## Supplementary material for "Massive Multiplexing Can Deliver a $1 Test for COVID-19": Fastq files for Ion S5 analysis of 24 indexed plates: E-gene_Plate02_Rep3_IonCode_0120.filtered.fastq (part 50 of 122)

```
GATGGTAGCACGACACGACGATGTGTACTCATTCGTTTCGGAAGAGACAGGTACGTTAATAGTTAATAGCGTACTTCTTTTTCTTGCTTTCGTGGTATTCTTGCTAGTTACACTAGCCATCCTTACTGCGCTTCGATTGTGTGCGTACTGCTGCAATATTGTTAACGTGAGTCTTGTAAAACCTTCTTTTTACGTTTACTCTCGTGTTAAAAATCTGAATCCTTCTAGAGTTCCTGATCTTCTGGATAGCGACGCGATATACTACCATCGATGGATCTGAGTCT
+
:BCC@CDCCBBBBCB@BB;;69CCCFDEECAB?ACCC=CC@C=BBDDDBB?BBBCC?C?CCBB>B>BBBCDCCBB?BA@?@1??<>CCC>B????CBB@BB?BBBCBB?BBBBBBB>:>?A:?:>AA@@;;;;?AAA7==??>>>>?AAAAA@@@<:;<<??=B;@???BBA@@;???BC5C=B=?=<;;,77222),,,,,,7<<@<AAA@.:@@AA=::7;;>>>>>BB=B;?>;;;?7;<E=BB???ABAAA;;;?@@::;=<??>AA6637A?>@AA>??
@ATNG8:03485:05580
GATGGTAGATACTCGCTGATACACCCAGAAGATCAGGAACTCTAGAAGAATTCATGATTTTTAACACGAGAGTAAACGTAAAAAGAAGGCTTTACAAGACTCACGTTAACAATATTGCAGCAGTACGCACACAATCGAAGCGCATTAAGGATGGCTAGTGTAACTAGCAAGAATACCACGAAAGCAAGAAAAAGAAGTACGCTATTAACTATTAACGTACCTGTCTCTTCCGAAACGAATGAGTACACATCGTCGTGTCGTGCTACCATCGATGGATCTGAGTCT
+
:;A<8<=@@B@=BAAACA655<449)49?259@@@B6;4973899<8=?9=>?9999::::'83<87;77;3///)///////$/7274:<<5<=>5;:9:9<>>>:=9::>AAB?ABDCEBBBBBACCDCBA>@BCC>A?><<<9=9B@BBG@BBC@@8447455===9>=<?=B977A?;1:4403<===+=>:478==>=@?<@=>>BC9?;?997>;?AB??>D5944?A8@@A598<?998??>A?@@C@@@BBA@@;;;@?@@@AADD@CCCBBAAAAA
@ATNG8:03485:05612
GATGGTAGATATATGCACGCTCTACCAGAAGATCAGGAACTCTAGAAGAATTCAGATTTTTAACACGAGAGTAAACGTAAAAAGAAGGTTTTACAAGACTCACGTTAACAATATTGCAGCAGTACGCACACAATCGAAGCGCAGTAAGGATGGCTAGTGTAACTAGCAAGAATACCACGAAAGCAAGAAAAAGAAGTACGCTATTAACTATTAACGTACCTGTCTCTTCCGAAACGAATGAGTACACATCGTCGTGTCGTGCTACCATCGATGGATCTGAGTCT
+
<<=?:=B>BCCCCCCCCCCCBCCBA<A997;@?@<;699B?AC@:85:@7>7BBCCCCCC3D@B>??BBBCABA;?@;;<<<*<C?C?BBB:BCB?BBCCCBB;;6;@BB@CBB@CBCCDDBBCCCCCCCCE@CCBB?B@@?BCBBAD@ECC@CCGCEDBC?CCCBBA?AA<@@?>??BBC=B@@;<<<<<,=A>ABAACAAAC?B<;;;B:>:=BIHEGFA@@B@@=A@DLC>BCC?AABABBBCBBBBBBBCCCABB???@@?:???ABBD?BBAAAAAABB
@ATNG8:03489:05604
GATGGTAGTGTCAGTGCGCGTCGTCCAGAAGATCAGGAACTCTAGAAGAATTCAGATTTTTAACACGAGAGTAAACGTAAAAAAGAAGGTTTTACAAGACTCACGTTAACAATATTGCAGCAGTACGCACACAATCGAAGCGCAGTAAGGATGGCTAGTGTAACTAGCAAGAATACCACGAAAGCAAGAAAAAGAAGTACACTATTAACTATTAACGTACCTGTCTCTTCCGAAACGAATGAGTACATAGATATACGTATAGCTACCATCGATGGATCTGAGTCAT
+
:;55379<00/:::=<CCABCBBAC=;<:49BBCBB@C@BDDAB;;5:=:<5==;77777$36;78;=:9988;.;;99;;;;%;:;:4555&5994;>>><555:.4.493:;;:>CCC:;9AAA@C@@@@B=A@@@<;::<<>??=B?BBB@BCA@AA:948==<=>6/0)///)00=@=3<;;9;;;;;18;6;88885559/7/<?@C:>;=???@=BC888:::>7;;A:AAA7;;<<998<@@9<888;;=552A:;9<96:77779:9<9575755699
@ATNG8:03492:05573
GATGGTAGTGCGTGAAGAGAGACCCAGAAGATCAGGAACTCTAGAAGAATTCAGATTTTTAACACGAGAGTAAACGTAAAAAGAAGGTTTTACAAGACTCACGTTAACAATATTGCAGCAGTACGCACACAATCGAAGCGCAGTAAGGATGGCTAGTGTAACTAGCAAGAATACCACGAAAGCAAGAAAAAGAAGTACGCTATTAACTATTAACGTACCTGTCTCTTCCGAAACGAATGAGTACGTGTGACGTACGTGAGCTACCATCGATGGATCTGAGTCT
+
<CBB?CBBCCCCBCB@DCCCDBBB>BCFADDCCCB?B?CCDBBBC@DD?A>ABBBDDDC2A?BCBBBBBBBB@8>>;;;;;*;D>C=ABA7ABB?CCCCCCCBB?C?CD?BAA?BCCBCBCCCCCCCBBBB@CBBB@CAA@BBBB>C@C@@>@CCCBBCC@AAABCB@BB@BBB>@A???5<<<8=<==>,=A=AAAABB@@B7;7;=?>8=9=>B@@<@A@@@BC@C?DCD>DAB@DBBBBDBBBCCCBAACBCCCCCBBBBB?BBCBCAA>ABBBBAAABB
@ATNG8:03492:05607
GATGGTAGGTGCACATGAGTGTATCCAGAAGATCAGGAACTCTAGAAGAATTCAGATTTTTAACACGAGAGTAAACGTAAAAAGAAGGTTTTACAAGACTCACGTTAACAATATTGCAGCAGTACGCACACAATCGAAGCGCAGTAAGGATGGCTAGTGTAACTAGCAAGAATACCACGAAAGCAAGAAAAAGAAGTACGCTATTAACTATTAACGTACCTGTCTCTTCCGAAACTAATGAGTACGAGAGTCAGAGCAGAGCTACCATCGATGGATCTGAGTCT
+
===>?<A>:966;;=@@CAAA@BAA>BAA>A@@@AA=A@BDBBB@@=AC@C?AAC<;;;;*;;@@CFAAACAA@8AACCCAC,@C5;8;BB7CAA>@@@;;;@@@?B@BB?BBEGCC@?ABBCDCCFCCCEC?B@A@<@BAABBA@>A@C@@=@@@@@A@C?BBCCCC=AA=?@A?BBCBB>A@A=@ACDC3BB@BBB>>>BAC?C555>A;A<99A;;49==9959:?:>CC=>BB@@A?@?DBBBBDBDACBBBBAAAA:99A>B9::AAB?BCCCCCD@@@
@ATNG8:03494:05614
GATGGTAGAGTATCATGTGTATCTCCAGAAGATCAGGAACTCTAGAAGAATTCAGATTTTTAACACGAGAGTAAACGTAAAAAGAAGGTTTTACTAGACTCACGTTAACAATATTGCAGCAGTACGCACACAATCGAAGCGCAGTAAGGATGGCTAGTGTAACTAGCAAGAATACCACGAAAGCAAGAAAAAGAAGTACGCTATTAACTATTAACGTACCTGTCTCTTCCGAAACGAATGAGTACGATGAGATCTCGTGTGCTACCTTCGATGGATCTGAGTCT
+
ACBD@C@AA;99;;;<@BD;;;@@C?CCC@@A@CDC@CABBBCCEC?BC@C@D@@:::::*;;@ABBBBA<;:A6@@9:999$9<5;.555&5<<BBEBBAAB@A6<6;C@CCD@CBBDD@AACCICCCCCC@B@@??BBBBCCCC@C@C::7;AAAB@@@@AAAAAA=AB>BBB?CA@@?8>9939<<<<.=?:?AAACCBBC@D8=<??=B<>>BBB?BCCCCCC@B@BCF>CCB@BBBCCCCCD@A@A@AA@A@BAAA>>?@:?4:9BAD?AAABB;;;>>
@ATNG8:03496:05601
GATGGTAGCGCGACGAGCGTAGACCCAGAAGATCAGGAACTCTAGAAGAATTCAGATTTTAACACGAGAGTAAACGTAAAAAGAAGGTTTTACAAGACTCACGTTAACAATATTGCAGCAGTACGCACACAATCGAAGCGCAGTAAGGATGGCTAGTGTAACTAGCAAGAATACCACGAAAGCAAGAAAAAGAAGTACGCTATTAACTATTAACGTACCTGTCTCTTCCGAAACGAATGAGTACGATGAGAGAGCTCTCTCTACCATCGATGGATCTGAGTCT
+
;CED@BCB@@@ABACCCCCBBB@@@=@BB@DCCCAA>B@CCBBAAA?CC?C?AAAABCC9C?CCAAABCCBBB>A@@@AAA0@A=B=A@@7ADCBCCBCCBDCC?B?CC?CAA@CCCACBBBB@BDDCBAD@BB?@>@BBBCBBC?C?B@@>@BCCDCCB?BCCBAA?AC@BBB999??>8?AA>ACCCC3CC@C@???;;BB<A:@@@@;><?ACCC@CCBBABA?A?BBB=B??=?BBBBBBBBBBBBBBBB@>=>A===;;5;;;;?@@;?===888888
@ATNG8:03496:05613
GATGGTAGAGTATCATGTGTATCTCCAGAAGATCAGGAACTCTAGAAGTATTCAGATTTTTAACACGAGAGTAAACGTAAAAAGAAGGTTTTACAAGACTCACGTTAACAATATTGCAGCAGTACGCACACAATCGAAGCGCAGTAAGGATGGCTAGTGTAACTAGCAAGAATACCACGAAAGCAAGAAAAAGAAGTACGCTATTAACTATTAACGTACCTGTCTCTTCCGTAACGAATGAGTACTGTATCTATGTGTGCGCTACCATCGATGGATCTGAGTCT
+
<@<<6;;=CCC=BCDCGECCCCDEH@BCB@BFCDDC@C?CCDBDGD?CCBB@BEFGJFFF2F@CDAA@@AA:::.:?=<<<8'8::>;@<</58>6:BC=BC@@@>@>@D@C::89CAABBCCCAABCBBBA?BCCC@B=<<>?>@=A@CBB>ABBBBBBB?BBDA@@>9939AC498>==4><<788988(7@:>:;;??=>@3856AAA.505>CBC@CCCBBA@=@>AAB=ACB?CCCCCJCCBCBDCCCCCAAABBDBBBB?BAA@@?@=@@AACCCCBB
@ATNG8:03500:05614
GATGGTAGGCGTGTGAGAGTCTGCCCAGAAGATCAGGAACTCTAGAAGAATTCAGATTTTTAACACGAGAGTAAACGTAAAAAGAAGGTTTTACAAGACTCACGTTAACAATATTGCAGCAGTACGCACACAATCGAAGCGCAGTAAGGATGGCTAGTGTAACTAGCAAGAATACCACGAAAGCAAGAAAAAGAAGTACGCTATTAACTATTAACGTACCTGTCTCTTCCGAAACGAATGAGTACGATGAGATCTCGTGTGCTACCATCGATGGATCTGAGTCT
+
>>>>:B>B?CCCCDDDBBBBCCCCB=CDD@CBBBCD@D?BBBCCCC@BA?B@BAB:::::):?@AABBBACAA@9=@89888(9A;@9?>>2>AA?CCCACAAAA>A7=>:@??;<<=>>@==>A@@@>;;A=???A:><>A>@>;7=<??B@BBBAABBB>B??@AA>BB?CBB=@?;;;3==<:<<;<;.::6:D@@@@AAA:<9<AAA=A<AA<<<=AA@>>??=A;?@@:@BB?BBBB@AA999A@@@@@@A???@??>>>=A???@@A<@@???AA:;:
@ATNG8:03506:05599
GATGGTAGCATCATGCATATCTCACCAGAAGATCAGGAACTCTAGAAGAATTCAGATTTTTAACACGAGAGTAAACGTAAAAAGAAGGTTTTACAAGACTCACGTTAACAATATTGCAGCAGTACGCACACAATCGAAGCGCAGTAAGGATGGCTAGTGTAACTAGCAAGAATACCACGAAAGCAAGAAAAAGAAGTACGCTATTAACTATTAACGTACCTGTCTCTTCCGAAACGAATGAGTACTATGTAGAGTCTCTATACTACCATCGGATGGATCTGAGTCT
+
<<:;5:=>44555559<C:5665==:>CC@CBBB:;9;?ACBBBBC>AA<?==?@<>>>>.>:=?B88:BB@??8@@@AA@?,??<=4;:;*:CB?@BBCFJIDC@C@CC@BCC?ABB@@ABCBB;;<DBBBACBBB?BBBBCCBC?B?B@@>@CDEEDCC?CBBACCADD?A@A@BB@@@:AAA?BDFCC3BB?B???FDBBB?A?>>>>5;7;ADFG?BBCBBA@5;59;;09@@?BBBBAA??999A@<<///>>::<:85220....(../5;445:333=;
@ATNG8:03509:05595
GATGGTAGGCGACATACATACGCGCCAGAAGATCAGGAACTCTAGAAGAATTCAGATTTTTAACACGAGAGTAAACGTAAAAAGAAGGTTTTACAAGACTCACGTTAACAATATTGCAGCAGTACGCACACAATCGAAGCGCAGTAAGGATGGCTAGTGTAACTAGCAAGAATACCACGAAAGCTAGAAAAAGAAGTACGCTATTAACTATTAACGTACCTGTCTCTTCCGAAACGAATGAGTACGATGAGAGAGCTCTCTCTACCATCGATGGATCTGAGTCT
+
DBBB;CDC@BBBBIFFCCCCA@@CC@BCCBCCCCBB>B>BBCCDDC?AB@B???@@ACCB3B@CCCCCCCAAAB=AA@AABB5AC>C5;;;*:A@;@CCCCDCCC?B?@@>@DD?@@@BBBDCDDBBBBCDE>BBCD?CAAACCCC?B?CAA?BBBBBCCC@ABBCCB?CC?BBC=??@@@:@@AA99999(9<9?@BBCCBBDAEACBBC@B?BBBBB?;:;AAAA=A=ABB=CCC?BBAAABBBB?>>CAAABB999BBBBBB?BBB>>@?<>>>AAB>>>>
@ATNG8:03512:05571
GATGGTAGTACATGATAGACGACACCAGAAGATCAGGAACTCTAGAAGAATTCAGATTTTTAACACGAGAGTAAACGTAAAAAGAAGGTTTTACAAGACTCACGTTAACAATATTGCAGCAGTACGCACACAATCGAAGCGCAGTAAGGATGGCTAAGTGTAACTAGCAAGAATACCACGAAAGCAAGAAAAAGAAGTACGCTATTAACTATTAACGTACCTGTCTCTTCCGAAACGAATGAGTACGAGAGTCAGAGCAGAGCTACCATCGATGGATCTGAGTCT
+
78997;;=C@=BB=ABB=BCDBBAA<@BE=@@B995258=>=??@C?AA8:59@C999:9.;?CEFDECCBBCB=A@;;;;;';9;?5595&5<<59666;;;@@<A?AB@CBB?BDBCCCCCCCBBCDDCC@CB:;89@BDBD@A>A@BB>;A00-0@@@C?BBBA:;4;:5:?=<ABBBB<@==9899:9(9@?CCDCCCBBB=?<?ABB=A=A:<<C=AACBAAB9;9;BC=BBB@ACCCBCCCCBDABBBCBBBBBBBBACC@CA???@A=@@AA@ABA@?
@ATNG8:03512:05584
GATGGTAGTATATCGCGTCGCTATCCAGAAGATCAGGAACTCTAGAAGAATTCAGATTTTTAACACGAGAGTAAACGTAAAAAGAAGGTTTTACAAGACTCACGTTAACAATATTGCAGCAGTACGCACACAATCGAAGCGCAGTAAGGATGGCTAGTGTAACTAGCAAGAATACCACGAAAGCAAGAAAAAGAAGTACGCTATTAACTATTAACGTACCTGTCTCTTCCGAAACGAATGAGTACATAGATATACGTATAGCTACCATCGATGGATCTGAGTCT
+
6DFC?AACCCDDBBBCCCCECBBBD@AA@@DCCC@A?AACCCBCDD?BB@C@DCCBBBBB3B?BBBBBDDDBBB=BBCJDDD5CB?C=@@@9@CC@BBBBCCDCC?B@DD@BBB@CCBBBCCDCCCCCDBBB@CCBB?B@??CC@@<A?B@@>@BBBBCBC?BBDDCC@BB?AA@=@@??>8?@@>BBBBB3BC@C???CCCAA:=:>@BE;>;>BBAA?@@@AAAA@C?CCD<AAC?B???BBBBBBBBBBBBBDCAA<==?AB;A=?>?AA;@???@@@===
@ATNG8:03513:05585
GATGGTAGTGTCATATGAGAGTGTGTACTCATTCGTTTCGGAAGAGACAGGTACGTTAATAGTTAATAGCGTAACTTCTTTTTTCTTTGCTTTCGTGGTTATTCTTGCTAGTTACACTAGCCATCCTTACTGCGCTTCGATTGTGTGCGTACTGCTGCAATATCGTTAACGTGAGTCTTGTAAAACCTTCTTTTTACGTTTACTTCTCGTGTTAAAAATCTGAATTCTTCTAGAGTTCCTGATCTTCTGGTAGAGCGTGCATATATCGATGGATCTGAGCTCAT
+
8:;<9>>@@=<=>==??@>@>=BBBC?;<GCDABCBB=AA=@=>@A??;=955555.479997272///;/550445444444#4;;1::9909444.4.55.554555<5505<<<<=>=269B?B@BCBA;9;B4;;@@=@ABBB:9:CCBBAA@@@;BAB@@@@C?BAB@BBBCC@AAAAA.;5;<;;;;;*;@?@@0000+00000/5.5555$5555;9=:@>:@666=<?:@:===B=@==>?2;99===>@99595<555<;;:9==4//-----,,
@ATNG8:03514:05619
GATGGTAGTATAGGAGCTCTACATAGTACTCATTCGTTTCGGAAGAGACAGGTACGTTAATAGTTAATAGCGTACTTCTTTTTCTTGCTTTCGTGGTATTCTTGCTAGTTACACTAGCCATCCTTACTGCGCTTCGATTGTGTGCGTACTGCTGCAATATTGTTAACGTGAGTCTTGTAAAACCTTCTTTTTACGTTTACTCTCGTGTTAAAAATCTGAATTCTTCTAGAGTTCCTGATCTTCTGGGTCTACGCTCGTCGCGCTACCATCGATGGATCTGAGTCT
+
=B=C@CCBBBCCF?BBBCECCDCCCCBBBAB@@=@CBB=AA?B?BBBBDAA>ABBAB?B>AABB?B?CBAABBBBB?BCCDD/BB?==8505BBC@BBB=A@4:9?AAB>???>>>@A=AAA:?;>>><==>>:<>=B<>>>A;:::??CB>>>==:>==8==;@<@@B>>>>>@;?????3?:>9==<<<*99333-3-----677:17777)5777<08288;ABBA==><?<?B?=<<,//;;2;==>>>>???C@@@@;;;B=CA>>???=A==///==9>
@ATNG8:03515:05575
GATGGTAGGACGAGCGTCTGAGAGGTACTCATTCGTTTCGGAAGAGACAGGTACGTTAATAGTTAATAGCGTACTTCTTTTTCTTGCTTTCGTGGTATTCTTGCTAGTTACACTAGCCATCCTTACTGCGCTTCGATTGTGTGCGTACTGCTGCAATATTGTTAACGTGAGTCTTGTAACCTTCTTTTACGTTTACTCTCGTGTTAAAATCTGAATTCTTCTAGAGTTCCTGATCTTCTGGGTCTACGCTCGTCGCGCTACCATCGATGGATCTGAGTCT
+
::5505<A@AB@@@BBDCBBB@@A@BCEDCCC@CBCC=CC?C@BBCCCCC@CCCDG>B?BCCB?C@BCCCCCCCE@CCCCC5BC?A@AA<@ABCACCCACC?;;;BBBACEEECCCD@FDD?B?CDCCCBBB?BCCC>AACBBBBBBBBBBACDC@CAA>AB@D?CACCBBBAA==00+0;@80000+:@@AB:;;CCCCFEBB5;;;.;AAAB9;9;E@CCAA@EDAD@DBBCBB@A;;;0;BBBAAACDDEDBBBBB;;6;;:@??@?BCCCCCCBBB
@ATNG8:03516:05589
GATGGTAGCTATACGTATATCTATGTACTCATTCGTTTCGGAAGAGACAGGTACGTTAATTAGTTAATAGCGTACTTACTTTTTCTTAGCTTTTCGTGGTATTCTTGCTAGTTACACTAGCCATCCTTACTGCGCTTCGATTGTGTGCGTACTGCTGCAATATTGTTAACGTGAGTCTTGTAAAACCTTCTTTTTACGTTTACTCTCGTGTTAAAAATCTGAATTCTTCTAGAGTTCCTGATCTTCTGGAGATATCATCAGCGAGCTACCATCGATGGATCTGAGTCT
+
4@@A=BCABBC@B@BAAABB>>>@<@@ABCBB?@@@@8@B<@9=<44544.49:78184:)0//)/3768;;3333,333333$3849?=>@=28<9805=<3>@1999@>?>CBBBBBBB?>BB:=:=A>;:;;;<A@@@=A@@@>>>>>>AAA=>>A=::;<AB1838>=>@A???:==AAA5A>C788777(7=>>A;A==;:;=<=>5;:;:+;=>?B=B=??;?AA@::;=B=@??@@@<>>A<:::AAAAA?@@@AAA@99:<8<>>===;7:666377//-
@ATNG8:03517:05587
GATGGTAGTCTCAGATAGTCTATAGTACTCATTCGTTTCGGAAGAGACAGGTACGTTAATATGTTAATAGACGTACTTCATTTTTCTTTGCTTTCGTGGTATTTCTTGCTAGTTACACTAGCCATCCTTACTCTTCGATTGTGTGCGTATGCTGCAATATTGTTAACGTGAGTCTTGTAAAAACCTTCTTTTTACGTTTACTCTCGTGTTAAAAATCTGAATTCTTCTAGAGTTCCTGATCTTCTGGAGATACACATGATACTCTACCATCGATGGATCTGAGTCT
+
A?@;9>=>A;655;;;?@966<5555555444.49@B<BCACADDCCCBB=BC@@@?B=@::6/)/5///---///;2///<<;(///)55;;0555949555)59.44999:165<>>@<@<?@@4909@==>8>>99.9@@BA@BCBBBB@?:92::5.55.58;?:666=<<7<55555$57:277999$//97;/<655555555.5555$549994;49<54/////7693:9895504:<5<<5655555=<=>C>><;33-3<<<?:@<@999@@>?@?
@ATNG8:03519:05594
GATGGTAGCTCGCTGATGATATCTCCAGAAGATCAGGAACTCTAGAAGAATTCAGATTTTTAACACGAGAGTAAACGTAAAAAGAAGGTTTTACAAGACTCACGTTAACAATATTGCAGCAGTACGCACACAATCGAAGCGCAGTAAGGATGGCTAGTGTAACTAGCAAGAATACCACGAAAGCAAGAAAAAGAAGTACGCTATTAACTATTAACGTACCTGTCTCTTCCGAAACGAATGAGTACGAGAGAGCACACGTGTCTACCATCGATGGATCTGAGTCT
+
:<<<8<>CBB==CDGBBBBBBBCBCACCE@CBCCCC>A<@@BAABD@CC?B?BAACCAAC1B>>=@BBBBD?>?8<@;;;;<*;B=A5;;;*;AD?BBABCDDDB?C@CD@GCC?CC@ABCCCCCCCCCBBBACBBB@BBA@AC@>:@@A@@=@BBCCDCC@BAAACC?AA<AAC?BB:::,87718>@@@2@B?BBBBBBBBB7;7;??A;>:;:@;;7;;;BBBC@D@BBB>CCD>AACBABBA>??@???AAACAAAED::9?A867??>8>>??;:;???
@ATNG8:03474:05669
GATGGTAGCGCACACATAGATACAGTACTCATTCGTTTCGGAAGAGACAGGTACGTTAATAGTTAATAGCGTACTTCTTTTTCTTGCTTTCGTGGTATTCTTGCTAGTTACACTAGCCATCCTTACTGCGCTTCGATTGTGTGCGTACTGCTGCAATATTGTTAACGTGAGTCTTGTAAAACCTTCTTTTTACTTTTACTCTCGTGTTAAAAATCTGAATTCTTCTAGAGTTCCTGATCTTCTGGTAGAGCGTGCATATATCTACCATCGATGGATCTGAGTCT
+
5BBB=CCCBBCDDCCCCDEBBBBBCCBCBECC?@ACD>DD@D@CCCCCDCFCCCCB@B@BBDC@C@BCCCCA@AC=@?@@@0@B?BBGC>AA9;9:BC?CC@CBCCCC@CCCCBBBC@CCCAC@BBBCBBBB?BCCCADBCCCBAACBBBCBBBCABCB?CB@E?BABBBCCCC@CCCCC;C@C>@@CCC5@@BFE;CCDBBCBBBB@CCCC5BBBBC?B?CB>BCBBBBC?B?B??ADD=AAC@BBEDCAA@@BBDCCCBBB@@>@BBBBCB?CCA@@AAACC
@ATNG8:03478:05641
GATGGTAGCATCATGCATATCTCACCAGAAGATCAGGAACTCTAGAAGAATTCAGATTTTTAACACGAGAGTAAACGTAAAAAGAAGGTTTTACAAGACTCACGTTAACAATATTGCAGCAGTACGCACACAATCGAAGCGCAGTAAGGATGGCTAGTGTAACTAGCAAGAATACCACGAAAGCAAGAAAAAGAAGTACGCTATTAACTATTAACGTACCTGTCTCTTCCGAAACGAATGAGTACGAGAGTCAGAGCAGAGCTACCATCGATGGATCTGAGTCT
+
8;==8=>966?C;@;>BBA<BBBBB=B@<8<@@=00-0+//9008?;?=4=?::7@BBAB+<2;?=:93;878<13344444$44.43999/;99456559<5569=9=>9;?;8=@>999@@@@CCCCCA@;@0/0*//::<==B?B?C9905@:>@ABB;@?@999<>>=B?>4<<>>>8;;=@BDFEF29947787@<;;B;949;77276;<@::69A>>???;<6::>3;00*0;;;@A@CCCB>>>@BABBBACCCEBB?A?;;??B?AAA@@9::CC
@ATNG8:03481:05649
GATGGTAGTATATCGCGTCGCTATCCAGAAGATCAGGAACTCTAGAAGAATTCAGATTTTTAACACGAGAGTAAACGTAAAAAGAAGGTTTTACAAGACTCACGTTAACAATATTGCAGCAGTACGCACACAATCGAAGCGCAGTAAGGATGGCTAGTGTAACTAGCAAGAATACCACGAAAGCAAGAAAAAGAAGTACGCTATTAACTATTAACTTACCTGTCTCTTCCGAAACGAATGAGTACACACTCTCATATGACACTACCATCGATGGATCTGAGTCT
+
5;BB?CDCCDCCCBBCCCCCBBBCDAECB?BABBAA?AACCAAABC@BB@E@AA@ABBBB3B>AABBBBAAA@@<@BBDEEE5;;:;?BCC<EAA?ACCCBBBCEADACC@CBB?BDDDDBCCCCDCCCCCC@DDAA>BCCCBBBC?C@CBB@BBCCDCCB=AABDFE?AA?BBB>AA???8=@@>ABBCB3CC?BAAACCA??;?;??AB;A<AB:<=8>9::??A;@<>>>9>AA;>==;:;;;;@@???AAA@@@<<<@AAA<@A@@@@A8>588A@@???
@ATNG8:03485:05652
GATGGTAGCGAGCGAGTGTGTATACCAGAAGATCAGGAACTCTAGAAGAATTCAGATTTTTAACACGAGAGTAAACGTAAAAAGAAGGTTTTACAAGACTCACGTTAACAATATTGCAGCAGTACGCACACAATCGAAGCGCAGTAAGGATGGCTAGTGTAACTAGCAAGAATACCACGAAAGCAAGAAAAAGAAGTACGCTATTAACTATTAACGTACCTGTCTCTTCCGAAACGAATGAGTACAGAGAGTACGATATGTCTACCATCGATGGATCTGAGTCT
+
A@BA@BCBCCC@?@BBBBBFCCCAA@ADDACCCD@@>@?BDCBABC?BB>@?ACDDDDDD2B@BCCCCCEICCC?CC@@>>=,:94:?CCC;CCCACCCBCCCCC?C@CD@@@@?CCCCCAAACDCABBBCF@CCCC@CBBCCCCB?B?BAA?ACCCBBBB?BCDDCC?CC?BBC<>>887*:??;::9:9(9A?BAABCBBBC787:AAA;?<?ACAA?ACBBCBB@D@CCC>BAA=ABBCBCBBBBBBB@BBBBBBBBBBBAB?@BDDDBA=ACCCCBB@@;
@ATNG8:03487:05657
GATGGTAGTGTCATATGAGAGTGTGTACTCATCGTTTCGGAAGAGACAGGTACGTTAATAGTTAATAGCGTACTTCTTTTTCTTGCTTTCGTGGTATTCTTGCTAGTTACACTAGCCATCCTTACTGCGCTTCGATTGTGTGCGTACTGCTGCAATATTGTTAACGTGAGTCTTGTAAAACCTTCTTTTTACGTTTACTCTCGTGTTAAAAATCTGAATTCTTCTAGAGTTCCTGATCTTCTGGCTCTCGTAGACAGATACTACCATCGATGGATCTGAGTCT
+
;A@@9AEDCBBBCCCCCCCCCCCCCBBBBDBBBCCC=AB@D@CCCDDEE>CCDBB?C@CBBA@CACDCCDBCBA<99:::*<A>BACB=BBBB?BBB?BB=AAABDG@CCCCCCCC@CCD@D?CCDD@AAC@CCCC@BDDCCBBBCDDCCCBBB@CCC?CC@C@BBACDCCCD@CBBBB6@=@;@@@@@1ABCCC<BBCBBBBBBC@FGJG5CAAAC@CACC@CCCDDBB?B@CCBCCC?BBDABB@@ACCCCCCEECCCDDBB?BBBBCCC?CCCCC???AA
@ATNG8:03491:05627
GATGGTAGAGTACAGTGTAGTAGACCAGAAGATCAGGAACTCTAGAAGAATTCAGATTTTTAACACGAGAGTAAACGTAAAAAGAAGGTTTTACAAGACTCACGTTAACAATATTGCAGCAGTACGCACACAATCGAAGCGCAGTAAGGATGGCTAGTGTAACTAGCAAGAATACCACGAAAGCAAGAAAAAAGAAGTACGCTATTAACTATTAACGTACCTGTCTCTTCCGAAACGAATGAGTACTATAGACTATCTGAGACTACCATCGATGGATCTGAGTCT
+
45B@?B<;6A;@ABBCECCCCCCAA?@CMACBCC@@>@@BAA;;8?;?<;?<::8?:??@2A>BBCCBAAACDF>D?@>::>,49.56<<=2@;;:666?;<<AA>A@CB@BDDACCAAADCCEHEGDECCB?B;;;>BCCCCBBB=@=@;;8;CBCCCCC?AACBBC?:979@:488:==6;==<899:99%9?<?B@A@ABBA5856@>>4=8==AAB=@@BCCBB@C?BBB=A::6:AD@BBDCCCBBBCAABABCECC@?@A>ABBBBBCACBBB@00///
@ATNG8:03491:05653
GATGGTAGCTATACGTATATCTATGTACTCATTCGTTTCGGAAGAGACAGGTACGTTAATAGTTAATAGCGTACTTCTTTTTCTTGCTTTCGTGGTATTCTTGCTAGTTACACTAGCCATCCTTACTGCGCTTCGATTGTGTGCGTACTGCTGCAATATTGTTAACGTGAGTCTTGTAAAACCTTCTTTTTACGTTTACTCTCGTGTTAAAAATCTGAATTCTTCTAGAGTTCCTGATCTTCTGGTATGACTAGTGTACTACTACCATCGATGGATCTGAGTCT
+
;BCC@BACCCCCCCCCCCCBCDDDCCBBCCCBABCCC=BB@B@BCCDDAA?BDCAA=@?BBCC@C@CAAACCCAC?BCCCC3BB?BBBC>BBBB?BBB?BC>B@CDBB>@@@BBCAA>A@@7>9@A>>>9;;;AAAA;@>>>>>>>>@@@@AAAA;====AA<?;?AABDAA>@;@AAAA5A=B<==<<;+==999067:///<:;>=BCCB/>>>>D=D=>>:>@@A;::;A<AAAA=<:==@<?AAAA?>>AAAAAA@@>@??:?@@C@>>:>;;;=888;;
@ATNG8:03493:05624
GATGGTAGATACTCGCTGATACACCCAGAAGATCAGGAACTCTAGAAGAATTCAGATTTTTAACACGAGAGTAAACGTAAAAAGAAGGTTTTACAAGACTCACGTTAACAATATTGCAGCAGTACGCACACAATCGAAGCGCAGTAAGGATGGCTAGTGTAACTAGCAAGAATACCACGAAAGCAAGAAAAAAGAAGTACGCTATTAACTATTAACGTACCTGTCTCTTCCGAAACGAATGAGTACTACTCTCAGAGACACACTACCATCGATGGATCTGAGTCT
+
ABBC?CCCCBBCCAAACCDDCCCCC=CCC?CCCD@@>A?BBBBBBC?DD?C?CBBBBBBB2B@CCCCCCBBBCC?AABCEEE5BB@C>BBB<BCCACCCCCCCCC?B>BC@CBB?BBBBCBCCCCCDCCBBB?BC@@?AAAAABCB>C@CDB?BCBCBBBC@BCAABB@A@?>>?;>??>>8???;==<<<='=A?B:8:BBAAG7<8:;BD5;7;BBBC@CCCCCBB>A>ACC=B@?=@CAABBBBBBBBBBBBBBBCBBB>;;@<@@@@<<@?CBBBB?>>CB
@ATNG8:03494:05621
GATGGTAGCACGACACGACGATGTGTACTCATTCGTTTCGGAAGAGACAGGTACGTTAATAGTTAATAGCGTACTTCTTTTTCTTGCTTTCGTGGTATTCTTGCTAGTTACACTAGCCATCCTTACTGCGCTTCGATTGTGTGCGTACTGCTGCAATACTGTTAACGTGAGTCTTGTAAAACCTTCTTTTTACGTTTTACTCTCGTGTTAAAAATCTGAATTCTTCTAGAGTTCCTGATCTTCTGGATAGCGACGCGATATACTACCATCGATGGATCTGAGTCT
+
<<<>;>>>CDDB=BBBB@<665@BCBECCC;;9<CCC>CCADBCCB@?@B>BBBBD?B?BBCC?B?BBBBCBBBB>BBCBB3??8<98:(7<=;6==;;AC>AAAABA<??BBCCCD?=<=<@<@A?AA?>?;@@AA=B;=8::@A@@@AA@?==8788=AA<@<@AA@AB>>>====BC5C<A=AA@A@/>>8888)9<>88899//(/888*879<:5929=7<@>>>>><A=AC===?<?@A<@AA@=>>>>=<99///9//8=A@@@@AB>@@>>>===>>
@ATNG8:03499:05629
GATGGTAGCACGACACGACGATGTGTACTCATTCGTTTCGGAAGAGACAGGTACGTTAATAGTTAATAGCGTACTTCTTTTTCTTGCTTTCGTGGTATTCTTGCTAGTTACACTAGCCATCCTTACTGCGCTTCGATTGTGTGCGTACTGCTGCAATATTGTTAACGTGAGTCTTGTAAAACCTTCTTTTTACGTTTACTCTCGTGTTAAAAATCTGAATTCTTCTAGAGTTCCTGATCTTCTGGGTCTCTCTCTCACGCACTACCATTCGATGGATCTGAGTCT
+
?@;?:BCBDCB;66B@<<>666===CCCBFCCACBFF?CC?B>@@B@@AA=@CB@@?A@FCCC@C?CCBAC??9=47==8?)@@=AAAF>BBAB?BBB>BC>BBBBBB=AABAABAA>ABF<>:>AAA@@@@:>>AA688>=@:;:=<A:;;;;G<@@A<??;@;?B?@>ACAA<A====3==B:<<DDD/??AAA:A>>>?@?6873::9;+;==>?<?=@@<@@BA;;;=D=BAAA@@:<=<<7<>>>@??>>>@>>>??<661//)/9<661;A?????:::
@ATNG8:03504:05662
GATGGTAGTGATACAGATCAGACACCAGAAGATCAGGAACTCTAGAAGAATTCAGATTTTTAACACGAGAGTAAACGTAAAAAGAAGGTTTTACAAGACTCACGTTAACAATATTGCAGCAGTACGCACACAATCGAAGCGCAGTAAGGATGGCTAGTGTAACTAGCAAGAATACCACGAAAGCAAGAAAAAAGAAGTACGCTATTAACTATTAACGTACCTGTCTCTTCCGAAACGAATGAGTACTGCGTCTCACTCTCGCCTACCATCGATGGATCTGAGTCT
+
;BBB@BCCCBBBCCCCCCCCBEDDD?BBB=BBCCBB@B@BAABEBB@BC>A>ABBBDCCC3B?BABBBCCCBBB=??AGDDE5@@?A@BLE;ECC@CBB;;;;;C@C@CC@CCC;;;BBBBCDCCCCCCDBC@CF@@?@BCCCBCC?C@CBB@BCCCCBBA?CCCAAA?BB>BBA499@@@8::9;::9999%9>;=:7:BBBBC>?<8=?@0838ABBB@BBBBA@@>@?ABC>CCC?CBBDCCCAAA>@@AB@@@AABBB?B;;9:AAACBB@BBBBBBBBCB
@ATNG8:03507:05647
GATGGTAGTATATCGCGTCTATCCAGAAGATCAGGAACTCTAGAAGAATTCAGATTTTTAACACGAGAGTAAACGTAAAAAGAAGGTTTTACAAGACTCACGTTAACAATATTGCAGCAGTACGCACACAATCGAAGCGCAGTAAGGATGGCTAGTGTAACTAGCAAGAATACCACGAAAGCAAGAAAAAGAAGTACGCTATTAACTATTAACGTACCTGTCTCTTCCGAAACGAATGAGTACTGTATCTATGGTGCGCTACCATCGATGGATCTGAGTCT
+
//00+/777;5555555;556;;4999.55<<==:>9555:9:838:.3-3389999:$3-3866///998818777877'//(/38;;/:::5<==:>B@@@:>;>B=>>>;>;6766555555377..).379,...556.2+2255528;:>>>>?<>=>;::49A;@:925;887,552+22:::*::555555588:8>366@A7>:><<;;398666//)/6555.577,3<=<752/////.99;B?CBAA>@??=@@:99>A5;;>;::AA88
@ATNG8:03509:05629
GATGGTAGTGTGTCTCTGAGAGTAGTACTCATTCGTTTCGGAAGAGACAGGTACGTTTAATAGTTAATCGTACTTCTTTTTACTTAGCTTTTCGTGGTATTCTTGCTAGTTACACTAGCCATCCTTACTGCGCTTCGATTGTGTGCGTACTGCTGCAATATTGTTAACGTGAGTCTTGTAAAACCTTCTTTTTACGTTTACTCTCGTGTTAAAAATCTGAATTCTTCTAGAGTTCCTGATCTTCTGGAGATACACATGATACTCTACATCGATGGATCTGAGTCT
+
6<>>;>>@CC@@@;;><BBBAABBB@@@AA<;7;>A?5??6:499995<<<;;9955)549999.5.555555<7/////$///)//////&/::<566/5:>)/0/7:;69<A<:?CC7AAA?B@BCBBB@@@?BBBB;??@CA@?@ACC???888=@@A<AB<B=AAA888A??7::AAA1=6;388:::)88665.../...337958888)8...727.55/5557??><A6::;>>>356><>@@@AA@@@===888=<8///:::;;;;989==@@@;;
@ATNG8:03510:05655
GATGTAGAGAGAGCTCTCTCATCGTACTCATTCGTTTCGGAAGAGACAGGTACGTTAATAGTTAATAGCGTACTTCTTTTTCTTGCTTTTCGTGGTATTCTTGCTAGTTACACTAGCCATCCTTACTGCTGCTTCGATTGTGTGCGTACTGCTGCAATATTGTTAACGTGAGTCTTGTAAAACCTTCTTTTTACGTTTAACTCTTCGTGTTTAAAAATCTTGAATTCTTACTAGAGTTCCTTGATCTTTCTGGGCTGCGCTGGATAGCGCTATCCATGGATGGACCATCGAGTCTAT
+
/////7;>>@@AA?666>>>==5555559996;@AD=BB?B<554<<>?7;;>>>7;9>@<=8=9<<=<933386<ABBB133393333&3:88-33;49<888737;39888:;9=999;6A6><;//...-279--(---57897779::5522,2676//)/)/99977;8=06....&.(.(.6777)7899;4A6857;7;@AAAA*8888(8<959:+/+/;5755533..(..3.367666/5777.2-----22,22,---46677-2..).372772-----999666
@ATNG8:03512:05626
GATGGTAGTATATCGCGTCGCTATCCAGAAGATCAGGAACTCTAGAAGAATTCAGATTTTTAACACGAGAGTAAACGTAAAAAGAAGGTTTTACAAGACTCACGTTAACAATATTGCAGCAGTACGCACACAATCGAAGCGCAGTAAGGATGGCTAGTGTAACTAGCAAGAATACCACGAAAGCAAGAAAAAAGAAGTACGCTATTAACTATTAACGTACCTGTCTCTTCCGAAACGAATGAGTACGTGTGACGTACGTGAGCTACCATCGATGGATCTGAGTCT
+
B>BB?BDBA;;;B:;=CBBBBBBBC@BCC?C@ABDCACBFCBBBCC@CB@D@DCBAAAAA,A>@??ABB????=6=9;:==9(9D==8<<A7@DD?AABBBBC;;<;AME@CBC@BBAABBCCCCBBBBBBBAEEBB?BBBBBAAC?C@DBB@BABACBBB?BBBB??=?B=@A@=@@@AB=A@@=>>????'??@@:79CCCED=A:>=>=:?;??B;;8;AA@@?B@D@CCC>C??<??AA@@AABBBBCCDCC@@?9::@A??<?BAAAAA?BBBBC@??BB
@ATNG8:03515:05637
GATGGTAGCACACGAGATCTCATCGTACTCATTCGTTTCGGAAGAGACAGGTACGTTAATAGTTAATAGCGTACTTCTTTTTCTTGCTTTCGTGGTATTCTTGCTAGTTACACTAGCCATCCTTACTGCGCTTCGATTGTGTGCGTACTGCTGCAATATTGTTAACGTGAGTCTTGTAAAACCTTCTTTTTACGTTTACTCTCGTGTTAAAAATCTGAATTCTTCTAGAGTTCCTGATCTTCTGGATAGCGACGCGATATACTACCATCGATCTTTGGTAAGTCT
+
AC>>;A@ACCCBBBCCCCFFGGCCBBDDCFAB=BCJJ=DB@D?CCCBBBC>BBCBB>BACCCC@C@@@?CBBB=B:BAAAA1@B8CDCD>AABB?BCB?CB8:9?BCC?BBBAABBC?AB>7:7;AAAA===<ABAA7:9<;99:<>===>;;;>=888=AC>E<=;;;?>>;;6888=A.A;A;76666)69666(--6---365;78787)7...72745515===88:<>9:::;894:>?9>@A?@;;888===ABB=>=?;>===>>888-89=>:::;<
@ATNG8:03516:05664
GATGTTAGCACGACACGACGATGTGTACTCATTCGTTTCGGAAGAGACAGGTACGTTAATAGTTAATAGCGTACTTCTTTTTCTTGCTTTCGTGGTATTCTTGCTAGTTACACTAGCCATCCTTACTGCGCTTCGATTGTGTGCGTACTGCTGCAATATTGTTAACGTGAGTCTTGTAAAACCTTCTTTTTACGTTTACTCTCGTGTTAAAAATCTGAATTCTTCTAGAGTTCCTGATCTTCTGGGATGTGTGCGCAGTGCCTACCATCGATGGATCTGAGTCT
+
ABAAB@CCGCC@@ACBABBBAABBCDDJCCBB?BCCC>CCGF@BBBCCCC@CDCCC?C?CCCD?C@CAAACCA=D=AACCC2BC?BBBB<BEBB?BCC@CD=?=?DCC?ABBCBBBB?B>B<>;=AA@@@??:?AAB7::>=<<?@@@@AA>??A=>??<AA<A:>>AAAB@@@<>>>AA5A<?98////(/<999+--3---;<;?<@@@>*:999:484<>4=@@@@??<@<@A>>>A:88;=6;///<//9>=????D8==@>A@>===99==///@>>@?
@ATNG8:03472:05714
GATGGTAGCGCACACATAGATACAGTACTCATTCGTTTCGGAAGAGACAGGTACGTTAATAGTTAATAGCGTACTTCTTTTTCTTGCTTTCGTGGTATTCTTGCTAGTTACACTAGCCATCCTTACTGCGCTTCGATGTGTGCGTACTGCTGCAATATTGTTAACGTGAGTCTTGTAAAACCTTCTTTTTACGTTTACTCTCGTGTTAAAAATCTGAATTCTTCTAGAGTTCCTGATCTTCTGGAGATACACATGTTACTCTACCATCGATGGATCTGAGTCT
+
;C@?<@@@@@@B;;:CCCDECCB@ABCBBB@@=@@@A;AB>B?CBBDCCB?BCCBB?C@BCCC@F?BBBDCDBBC@BBCCC3CC?CABA<?B;;9;:D?CDA;;9CBD@CCCBCBAA?ABB@C@BCBAACAB?BBCCBBBBCBBCCA@A;;;@A@DBB?BC@E@DCBBBBBBI=A;;;;.;=C5;;;;;*;?BAB=BBB@@AC::9:????0?@BDD@C?CBAEDDBBBB>A>;<<@AA=@BC?CE=;<A@@@@@B=BAA?@;;4;;;;@AA>AA???BBCCB
@ATNG8:03473:05711
GATGGTAGCGCACACATAGATACAGTACTCATTCGTTTCGGAAGAGACAGGTACGTTAATAGTTAATAGCGTACTTCTTTTTCTTGCTTTCGTGGTATTCTTGCTAGTTACACTAGCCATCCTTACTGCGCTTCGATTGTGTGCGTACTGCTGCAATATTGTTAACGTGAGTCTTGTAAAACCTTCTTTTTACGTTTACTCTCGTGTTAAAAATCTGAATTCTTCTAGAGTTCCTGATCTTCTGGAGATACACATGATACTCTACCATCGATGGATCTGAGTCT
+
<B==9===BBDCCCCEDDDDFBBCBCDBBBA@<@BBB<BC@CACDDCC@D?CCDDD?B?BBBC@D@CCBCCCCDD@@@@@@0>?;@;;;6;BAB@BEE?CC;=;BC@A?AADCABAJ@CBB@B@CCCCB:::=AABC?CCCCCCBBBCCCCCCBB?B@@>ABAE?AACDDCBBB?BBCDD;D@D?@@@@@,?CAAA=B@@@CCBBBB;AA@@0@BBCC@DACC@CDBBBCC@C@CBBBBB?ABD@BCCCCCBBEC@A@DBBBBBB@CCCCBBC@BBBCCBBBBB
@ATNG8:03477:05674
GATGGTAGATATATGCACGCTCTACCAGAAGATCAGGAACTCTAGAAGAATTCAGATTTTTAACACGAGAGTAAACGTAAAAAGAAGGTTTTACAAGACTCACGTTAACAATATTGCAGCAGTACGCACACAATCGAAGCGCAGTAAGGATGGCTAGTGTAACTAGCAAGAATACCACGAAAGCAAGAAAAAGAAGTACGCTATTAACTATTAACGTACCTGTCTCTTCCGAAACGAATGAGTACTTTAGACTATCTGAGACTACCATCGATGGATCTGAGTCT
+
=CBA?CDGBBBBECHCDBBBBCCCD@BBB@BBBBBB@B@CCCCCAA>AB@C@DEBBBBBB2B?CBBBBBCBBBB=A@;;;;;*;B=@>ABB9BDGADBBCCCC::;9ACC?CCD?CCB@ABBBBDBBCCCED@C@@@>BAABCAAA@C@C@@@@DCCDDCC?BBCBBB@BB@BBB?A?9::,8==9>@@@A2AC@B:99CCDDD?@;@@AA<><>BBBB@DDBBBAA>A?BBB<A??=@BACEBBBB=BDCBBBBBBBABCBABB?>@@???@=@@???BC>>>
@ATNG8:03479:05716
GATGGTAGTATAGAGCTCTACATAGTACTCATTCGTTTCGGAAGAGACAGGTACGTTAATAGTTAATAGCGTACTTCTTTTTCTTGCTTTCGTGGTATTCTTGCTAGTTACACTAGCCATCCTTACTGCGCTTCGATTGTGTGCGTACTGCTGCAATATTGTTAACGTGAGTCTTGTAAAACCTTCTTTTTACGTTTACTCTCGTGTTAAAAATCTGAATTCTTCTAGAGTTCCTGATCTTCTGGGTCTACGCTCGTCGCGCTACCATCGATGGATCTGAGTCT
+
<BBB>BBBBBBDCDDCCGCBCBBEB@@ACBBB@CDBB>BD?B?BBBCCBB9;9BCC@B?AA>>9??BBBBBBBDC?BBCCC3CC?BAAA9>BBB@BBB?BD<?>>CDC?AA@@@@>>9@>A;?;?AAA>>>>=AAAA8<=A;;;::;ACBA???@7:;><@A<@<@AAAAAD::5;==>?3>;A988888(8<///)/69///898=/7665'2:=>@=A=??;@>>?;;;>E:>>?<<=///==6===@@==>?===@?A@@@B<>>>>>::7:=><<===>A
@ATNG8:03488:05716
GATGATATATGCACGCTCTACCAGAAGATCAGGAACTCTAGAAGAATTCAGATTTTTAACACGAGAGTAAACGTAAAAGAAGGTTTACAAGACTCACGTTAACAATATTGCAGCAGTACGCACACAATCGAAGCGCAGTAAGGATGGCTAGTGTAACTAGCAAGAATACCACGAAAGCAAGAAAAAAGAAGTACGCTATTAACTATTAACGTACCTGTCTCTTCCGAAACGATGGAGTACACACTCTCATATGACAACTACCAATCGATGGATCTGATCT
+
//99:??;;;=====;66555.59955555:;)/)///////)44.46<<<>>>>>+>:><<=B?<<998*77:4=>.:<.5.5:1///)////7;9::.4.49399<7<<C=995999===0/0727799.444884336<.4/72777/////39;<;;:854.39<.33:::3::;4333333#3;6888:::79;6:;557=,5-5599:5:494733593655,5---,(,5--/7;434=;77//.98/3-3999,3.3;888<8;:999//-6
@ATNG8:03495:05675
GATGGTATCGCATATCAGCGCAGCCCAGAAGATCAGGAACTCTAGAAGAATTCAGATTTTTAACACGAGAGTAAACGTAAAAGAAGGTTTACAAGACTCACGTTAACAATATTGCAGCAGTACGCACACAATCGAAGCGCAGTAAGGATGGCTAGTGTAACTAGCAAGAATACCACGAAAGCAAGAAAAAGAAGTACGCTATTAACTATTAACGTACCTGTCTCTTCCGAAACGAATGAGTACCTCTCAGACGCTCGTCCTACCATCGATGGATCTGAGTCT
+
BA5<05<AA@@CGCCBBCCCBB;;;7<BB@CCEEBA?A@BBCCCCC@CC?BACBCBBBBB5BABCCFDBCBBBC;A=0000,0>+0)0/)/7729;;;BBBBF?B>BB>BBB@CBBBCCBBBCCBABBA@<@BAA7;;@@CBCC@C?C:<69?D596=B<A@BBBA?AA8::A=AAAAC=@>>;:9:::(9@;@@AABAA??>??AAAA?B@BBCCB@BA;;;@@5<7;AB;A::5:?>?ABB@BBBBBBBCCBBBCBB>AAD@CCCBBB@:>>AAAAA==>
@ATNG8:03495:05681
GATGGTAGGACGAGCGTCTGAGAGGTACTCATTCGTTTCGGAAGAGACAGGTACGTTAATAGTTAATAGCGTACTTCTTTTTCTTGCTTTCGTGGTATTCTTGCTAGTTACACTAGCCATCCTTACTGCGCTTCGATTGTGTGCGTACTGCTGCAATATTGTTAACGTGAGTCTTGTAAAACCTTCTTTTTACGTTTACTCTCGTGTTAAAAATCTGAATTCTTCTAGAGTTCCTGATCTTCTGGCGCGTATGTATGTCGCCTACCATCGATGGATCTGAGTCT
+
5?;;;>BB?C?@@A@ADDCBBBCC@BBBCCCC?CABD>CC?C?CCCCCCD?CCCBB>B?DDCC?C@CCCCCCCCC=9999:*:@=C;;;6;AAA?BCC?CC?AABCCC@CCCCCBBC@CCC?C?CCCCCCBB@BBCC?CCCCCBBBDAAACCBCB@CBC@BB>A>ACECCCBBA=?::::.:>B<:;:;;*;CBBB?BBFCCHFDCB5;;;;*;@@AB@B?BD@CCCDEBA>A@DDCBBC?BCCACCCCCCDGECBBBCDB?A??<@CCBB@B?CB@?@BBBBB
@ATNG8:03496:05672
GATATCATGCATATCTCACCAGAAGATCAGGAACTCTAGAAGAATTCAGATTTTTTAACACGAGAGTAAACGTAAAAAGAAGGTTTTACAAGACTCACGTTAACAATATTGCAGCAGTACGCACACAATCGAAGCGCAGTAAGGATGGCTAGTGTAACTAGCAAGAATACCACGAAAAGCAAGAAAAAAGAAGTACGCTATTAACTATTAACGTACCTGTCTCTTCCGAAACGAATGAGTACGATGAGATCTCGTGTGCTACCATCGATGGATCTGAGTCT
+
>>>BBBCBCBCBBBDEEDD=BBB@CGA>AA-0-0A>>BBA=;;4:5;A@;;;;;;#438;:A<<B<99<688999:;*4;258ACC9BBBAEBDCCBCCCAB?BD@B:;:;@BDCBBDCDBCCBBBC?BBBB?AAAAAC??<@?AAA?BBBBBCCD?BAABCC@BB?AA@;@@9999+9<<;:99999%9B?A99:BB?>>:=:=A>>;><??BBC?BCBB@AA292999/9@?=ABBBBBBCCCCCCCBBCB>;::===;:5:@@@@@C@DAAAABBBBB
@ATNG8:03500:05714
GATGGTAGACACGTGTGCTCTCTCGTACTCATTCGTTTCGGAAGAGACAGGTACGTTAATAGTTAATAGCGTACTTCTTTTTCTTGCTTTCGTGGTATTCTTGCTAGTTACACTAGCCATCCTTACTGCGCTTCGATTGTGTGCGTACTGCTGCAATATTGTTAACGTGAGTCTTGTAAAACCTTCTTTTTACGTTTACTCTCGTGTTAAAAATCTGAATTCTTCTAGAGTTCCTGATCTTCTGGACAGAGTGTGCAGATACTACCATCGATGGATCTGAGTCT
+
?;@<;CCBCCB;;6=<<<>;<<>>>=;;;=;?7@BBC<BB@B@BECBBBC@BAACE@D?AAAB?A>BBBBB>?8C7@ABBB1@A;@999(3><>=B@@:=@39977;;6:@@=BA>@=;;;<@:?@;;;==>:?@@B;>>A@;;;@?>??>;;;;5;==8=A:>:====>::::497757)517155556(59996)2277999<9>49999(6565?9@<?@=?@???@@=B=A@;;;?;>>?=;:;BBG>>?<;;@A@@AA@A<@::////+/;::>>@@?A
@ATNG8:03508:05687
GATGGTAGCTCGCTGATGATATCTCCAGAAGATCAGGAACTCTAGAAGAATTCAGATTTTTAACACGAGAGTAAACGTAAAAAGAAGGTTTTACAAGACTCACGTTAACAATATTGCAGCAGTACGCACACAATCGAAGCGCAGTAAGGATGGCTAGTGTAACTAGCAAGAATACCACGAAAGCAAGAAAAAAGAAGTACGCTATTAACTATTAACGTACCTGTCTCTTCCGAAACGAATGAGTACTAGAGAGCACACGTGTCTACCATCGATGTATCTGAGTCT
+
<==B@BC=<@CCC;66>BCCCCCDD@CCDAAA@BAB>B>BCBBBDD???>A>@@AA@@@@.>6>@@ABAAA9::,:@;:994$49.5.5:<0<=@<@D?CCDA@@<@<@A>AAA=BAACAACBBCCCECA@A=A@@@?CBAAACAA=B@BA@>@DBCBDDC@BAACCB?A@<@9939=9::,::92999999%9888;88==>?>898;;>><B<@?BBB>A@@@B@?;;==;;5:00+0;::?AAA>>>AAC?>>BB@BBBBBA@==///=999877??@=>>@
@ATNG8:03508:05690
GATGGTAGATATATGCACGCTCTACCAGAAGATCAGGAACTCTAGAAGAATTCAGATTTTTTAACACGAGATTAAACGTAAAAAGAAGGTTTTACAAGACTCACGTTAACAATATTGCAGCAGTACGCACACAATCGAAGCGCAGTAAGGATGGCTAGTGTAACTAGCAAGAATACCACGAAAGCAAGAAAAAGAAGTACGCTATTAACTATTAACGTACCTGTCTCTTCCGAAACGAATGAGTACGAGAGAGCACACGTGTCTACCATCGATGGATCTGAGTCT
+
;;;;7;=@CBC;;9>CDCBBBCCCB?ABC@CCBBA>:=:696=>BC=@??A<@?=:77333#36;;9@A@@@=A@;?;@@BBB0BA;@;@BA7BAA=ABBBDGCCC@C@BC@BBBACCCBDCCCBBCIFFDCC@CA@@=@C@@ABBB@C@@@@<@BBBCCCD@A@???@>BC????=ABBCB>AAA@CBBBB3BB;?>A999@AF:?<::=;07059A;;4:;9<<<<4838AA;@A@?BB@>>?AAAAAAAABB???CBBBBBBC?A?;;;=>5;;;;;===@?
@ATNG8:03509:05688
GATGGTAGGCACTGCGCACACATCCCAGAAGATCAGGAACTCTAGAAGAATTCAGATTTTTAACATCGAGAGTAAACGATAAAAAGAAGGTTTTACAAGACTCACGTTAACAATATTGCAGCAGTACGCACACAATCGAAGCGCAGTAAGGATGGCTAGTGTAACTAGCAAGAATACCACGAAAGCAAGAAAAAAGAAGTACGCTATTAACTATTAACGTACCTGTCTCTTCCGAAACGAATGAGTACATAGATATACTTATAGCTACCATCGATGGATCTGAGTCT
+
ACAB?;;;5;:<;;;<<<<CCB??@6=@@=>;9:A@:?=>@@BBCE@DC@B?BA;;5D>E+B@A855<:::=BB=;<80000//$//(/(/88.889634333;777.38<<:;;:99:>>CBDCCCCCBBB@@;@A@@;@???BBBD@E?CA@>@@@DDCBA?CBBBBB@BB?AAB?BBAAD599<;9999:9%9<98:59;7>>=58759AA1;8:DDBB@BDBBCCC=@=???9@CC@CBBBBBBCBBBBBCCBBB?B>>B888B?B@?>ACC=?@@>>>>>@@
@ATNG8:03515:05680
GATGGTAGGTGCACATGAGTGTATCCAGAAGATCAGGAACTCTAGAAGAATTCAGATTTTTAACACGAGAGTAAACGTAAAAAGAAGGTTTTACAAGACTCACGTTAACTATATTGCAGCAGTACGCACACAATCGAAGCGCAGTAAGGATGGCTAGTGTAACTAGCAAGAATACCACGAAAGCAAGAAAAAGAAGTACGCTATTAACTATTAACGTACCTGTCTCTTCCGAAACGAATGAGTACTGCGTCTCACTCTCGCCTACCATCGATGGATCTGAGTCT
+
5<CC@CCC?CBBBBBBGCBBBBBBC@CCC?CAAABB>A?BCCDCBB@BC@CADCBBBCCC5C@CAAABBBBBBC<BB;<<<<*;E=A>BBB7ACC?CBCCCDACC@C>@@BBBE?BAAACBBCECBBBEB??;?BAB??@@@AAAB;B?BB@====>>@DC8;=AAAA<??:>>A<AA>=<6<::4:>>>?/<<96///<;>@A<><>===6;6;=BCC@=<;CBAA6;7;CC=CEF@BDCDCEBBBCBBCCCGCCCCCCC@CCDADBBAAAB?BCBBCCDDCC
@ATNG8:03481:05728
GATGGTAGCGCACACATAGATACAGTACTCATTCGTTTCGGAAGAGACAGGTACGTTAATAGTTAATAGCGTACTTCTTTTTCTTGCTTTCGTGGTATTCTTGCTAGTTACACTAGCCATCCTTACTGCGCTTCGATTGTGTGCGTACTGCTGCAATATTGTTAACGTGAGTCTTGTAAAACCTTCTTTTTACGTTTACTCTCGTGTTAAAAATCTGAATTCTTCTAGAGTTCCTGATCTTCTGGATAGCGACGCGATATACTACCATCGATGGATCTGAGTCT
+
CCCC@C;69CBBBGGCBAABCCJDCBBAC>CC?CCDE?DE@B?B;:9@=@8=><<<9A9AAA@;C<@;;@CCCBC@BBFEF2BA=@9:;.;<:905;>>@C9?CBBBB?BCCGICCCAFBB@C<;;DLCBCC?BADH@BBFCCCBBAAAD;;;CB?BBB@BB@D@CBBBBCDDD?AADCB7A5;5;;;;;*;AACD=BBGGDCBCCC?CCCC2BAAAC?C?AE@BCBCCCEACABBBBBCACA@?ACCEGFCCCCGCCCCCCB@@=ABAACAB?BAA@B@@@@@
@ATNG8:03487:05742
GATGGTAGGAGACACGTCGCACACGTACTCATTCGTTTCGGAAGAGACAGGTACGTTAATAGTTAATAGCGTACTTCTTTTTCTTGCTTTCGTGGTATTCTTGCTAGTTACACTAGCCATCCTTACTGCGCTTCGATTGTGTGCGTACTGCTGCAATATTGTTAACGTGAGTCTTGTAAAACCTTCTTTTTACGTTTACTCTCGTGTTAAAAATCTGAATTCTTCTAGAGTTCCTGATCTTCTGGTGAGATATGCATGATGCTACCATCGATGGATCTGAGTCT
+
ADHE@CB?>@CBCCCGCCCCCBBBBBBBCCCC@BBCD>BDGGABCBCB@@=@C;:;@C@BACE@E>AABBCAAAC?A@@A@2@@;A997.9A@A?BBC@BB><<=CCC>ABBBBBB@<>>>:>:=<=;;;EE=@@CB=????>>?<;;B@@>>>B7;;;8;;6;;=?898>=??<?@@AB6B;>:>ADCC/AA?@@9@:::?A>===::@@@,@///:5:9@@<@AAA;;;=A<????@A>@>><=<:;:@@@@@@@@@@@@@@@=:::=AAA<AA@@@A???A
@ATNG8:03497:05738
GATGGTAGATACTCGCTGATACACCCAGAAGATCAGGAACTCTAGAAGAATTCAGATTTTTAACACGAGAGTAAACGTAAAAAGAAGGTTTTACAAGACTCACGTTAACAATATTGCAGCAGTACGCACACAATCGAAGCGCAGTAAGGATGGCTAGTGTAACTAGCAAGAATACCACGAAAGCAAGAAAAAAGAAGTACGCTATTAACTATTAACGTACCTGTCTCTTCCGAAACGAATGAGTACATAGATATACGTATAGCTACCATCGATGGATCTGAGTCT
+
;CCC?CBBBCCCCCCCCBBBCCCCD9BBB?CCCC@@<@@CBB>>?A>AC?C?BBBAB@@@2@=AABBBBBBBBA<A>?AAAA0AA?A;@AA7ABC?BCCCBDDAA?@ADC@CBB@BBC@@@CCCCCDCCCBC?BA@@<@?@@CCCC?D?BBB@BCCCCCCB>AAACAA?BC@BBB?BBBBC?A@?;999989%9?<>>>?BBA>>;>;>>CC=B===AA@=@CBBBAA?CAECC<BBB?ABADCCCAAAAAACA@ACAAA<<<AAA;=;<=ABB;>=>>>CA?@>
@ATNG8:03507:05752
GATGGTAGACATATCGTACTCTCTGTACTCATTCGTTTCGGAAGAGACAGGTACGTTAGTAGTTAATAGCGTACTTCTTTTTCTTTGCTTTCGTGGTATTCTTGCTAGTTACACTAGCCATCCTTACTGCGCTTCGATTGTGTGCGTACTGCTGCAATATTGTTAACGTGAGTCTTGTAAAACCTTCTTTTTACGTTTACTCTCGTGTTAAAAATCTGAATTCTTCTAGAGTTCCTGATCTTCTGGGTCTACGCTCGTCGCGCTACCATCGATGGATCTGAGTCT
+
;A=D@CBBBCCBBBBBCCA;:;55=>=BBC@?<?:;;(44.438:9??BA=@A?99.9B@ABB?B?@AA@A;;9?:??AAA(995)55<<2666=7<4;54925559;:7;@;=A=::5:;<5:<?@@@@@BB=AACC?BBBBCBCBCCCBBBBCC?CBB@CC@B>BB;;;BBAC<@<;;;.;>B>BAEEE5BBBBB;A;;;CA@;;;>BEFD5CCBBB?B@CG?CCD;;;C?C?CBBBBB=@AAA<A;;;BBCCBBBBAA@BBCC@CBCDAAB@CCCCCAAACC
@ATNG8:03508:05747
GATGGTAGGCGTGTGAGAGTCTGCCCAGAAGATCAGGAACTCTAGAAGAATTCAGATTTTTAACACGAGAGTAAACGTAAAAAGAAGGTTTTACAAGACTCACGTTAACAATATTGCAGCAGTACGCACACAATCGAAGCGCAGTAAGGATGGCTAGTGTAACTAGCAAGAATACCACGAAAAGCAAGAAAAAGAAGTACGCTATTAACTATTAACGTACCTGTCTCTTCCGAAACGAATGAGTACGATGAGATCTCGTGTGCTACCATCGATGGATCTGAGTCT
+
;;6=9:9:85;5;;>>BBA@@A;55)5994;55959.55::>BBBD?;:69;@@B;;;::$349:;@<:=:///(///////$//(/499:/7887::;@BBB??<?;>>>@==6;;====@>==AAA@;;;5;=??<@B>>=@A@5;5;;@<@ABBAAA>8=>?8::@BB?BBB?@@9999*9:999;:::*6858///==A@@=@:>>>F<@6;;;7718>::887181677)57707AB@?@@@@<<<=<;;>8888>??@AA=@====;;7;@@A???AA;
@ATNG8:03514:05755
GATGGTAGAGAGAGCTCTCTCATCGTACTCATTCGTTTCGGAAGAGACAGGTACGTTAATAGTTAATAGCGTACTTCTTTTTCTTGCTTTCGTGGTATTCTTGCTAGTTACACTAGCCATCCTTACTGCGCTTCGATTGTGTGCGTACTGCTGCAATATTGTTAACGTGAGTCTTGTAAAACCTTCTTTTTACGTTTACTCTCGTGTTAAAAATCTGAATTCTTCTAGTGTTCCTGATCTTCTGGGTCTACGCTCGTCGCGCTACCATCGATGGATCTGAGTCT
+
@@5605=AAAB@@ABAABBCCCEDCCDCAACB?BEED>DD?C>ABCCDBB@BBC@@=@=@AAA8:29@ABCBBBB?BCCCC3BB?BBCC>CBBC?BBB?BB?A@@AAC?AA@??B?A=AAA:=:>A?==888<?@EH=A=>>>?>>>AB@;;;==198=9::5;5;======66057778'/(//66888,8AABB7>;>>;>B@@?5;;;;+:;;;@<A<AA<>>>>>>><>=@@@???=BBCD:@@A@@@=;;;>>@??;::>:>???@@A<===<<<<=>>
@ATNG8:03518:05736
GATGGTAGTGTCATATGAGAGTGTGTACTCATTCGTTTCGGAAGAGACAGGTACGTTAATAGTTAATAGCGTACTTCTTTTTCTTGCTTTCGTGGTATTCTTGCTAGTTACACTAGCCATCCTTACTGCGCTTCGATTGTGTGCGTACTGCTGCAATATTGTTAACGTGAGTCTTGTAAAACCTTCTTTTTCGTTTACTCTCGTGTTAAAATCTGAATTCTTCTAGAGTTCCTGATCTTCTGGAGATACACATGATATCTCACCATCGTATGGATCTGAGTCT
+
55>>:ABA;666>@<<CA><@@?;;;99::4425===7=@<@<===AAAB>BAAAB:@<A<<<5><@:59;;;;=8=>BBB1>B8<?:>3>9967;;?:=B<996B=@=@A?@A@AA<ACC@C>;;9A@;?@=@BAD;9;CCBCAAAB@@@:9:B=>=>9=924.4>=>9494424::::&4.4555555$5559)9>A;;<;;<<.555&54444.4744.4438///6:+//9<<<8<;;6;;;;;<<>>>885------6(//9344:;7;::9:93343
@ATNG8:03522:05120
GATGGTAGTGTCAGTGCGCGTCGTCCAGAAGATCAGGAACTCTAGAAGAATTCAGATTTTTAACACGAGAGTAAACGTAAAAAGAAGGTTTTACAAGACTCACGTTAACAATATTGCAGCAGTACGCACACAATCGAAGCGCAGTAAGGATGGCTAGTGTAACTAGCAAGAATACCACGAAAGCAAGAAAAAAGAAGTACGCTATTAACTATTAACGTACCTGTCTCTTCCGAAACGAATGAGTACGTGTGACGTACGTGAGCTACCATCGATGGATCTGAGTCT
+
;DED?BBCCBCACCCCCCCBBBBCC@CCDADFBB@@?@@CCCCAAA?CC>?>BCB?????2??BCBABCBCAA?8=>>?@@@0@A>C5:::6;BCACABACCCBB@B?BB@BCC?BCABBBCCDDCCBBCCD?CCBB>??BB@?@B<A<A??>?BFDCAAB@CCCAAB@BB>>>>8<<888*:>><ABDCCC)CC?C9:9DCAAA<?:==AA:=:>@CGE@BBA@@BB?A????9???<?CBBCDCCBBBBCCCCCCCCAABBBBB?BCBBBAC>BBBBCAAAAA
@ATNG8:03523:05149
GATGGTAGTAGTACACTAGTCATACCAGAAGATCAGGAACTCTAGAAGAATTCAGATTTTTAACAGCGAGAGTAAACGTAAAAAGAAGGTTTTACAAGACTCACGTTAACAATATTGCAGCAGTACGCACACAATCGAAGCGCAGTAAGGATGGCTAGTGTAACTAGCAAGAATACCACGAAAGCAAGAAAAAGAAGTACGCTATTAACTATTAACGTACCTGTCTCTTCCGAAAACGAATGAGTACTACTCTCAGAGACACACTACCATCGATGGATCTGAGTCT
+
A>::5:569C@@===>?B>>DB<;?5;<<8=996DD4:699@<=BB?=><>9BB;0/;;;)=6////77:<<;:;23358:::'::0404<;&449033;;3338817133,3336333:?>;<<<@CCDDCA<@000*0:>>>@@?=A6:9D7?;<@<>/0+/;;;<<9;C;?8757?BAC<B@@;9999:(9?<?@<><::<:6:8555;1705/00/69778///)/)////&///)/339333:::==::888=<BABAAAA=8=;;;>>C@CCBA?99:A9
@ATNG8:03524:05136
GATGGTAGACATATCGTACTCTCTGTACTCATTCGTTTCGGAAGAGACAGGTACGTTAATTAGTTAATAGCGTACTTACTTTTTTCTTGCTTTTCGTGGTATTTCTTGCTAGTTACACTAGCCATCCTTACTGCGCTTCGATTGTGTGCGTACTGCTGCAATATTGTTAACGTGAGTCTTGTAAAACCTTCTTTTTACGTTTAACTCTCGTGTTAAAAATCTGAATTCTTCTAGTGTTCCTGATCTTCTGGCGCTCTGTCACGTCTGCTACCATCGATGGATCTGAGTCT
+
4ABB:BCDCCCBAAADECIIDA@@;;556?BB?BBBB>BC@B@0000///4779:95<39,739,3,3;>==:://(//88999%9@9>6998+8<::+--99/-0-/::;@@:?AB@@@??;?AA<A;?@>>>:8:<A>>=<AAAAA@?@@@@>>>>=>:?@?;>>:>:=AAA@@@@@4;8887)89<488888(9<:::)7/6@AABBA@?56676)6///95:5==8=??@@;;7;>?@@A@@:>==<??????;;;FD@>>=<<<<<9=@@@@==:>@@@@@@@@@
@ATNG8:03531:05154
GATGGTAGTATATCGCGTCGCTATCCAGAAGATCAGGAACTCTAGAAGAATTCAGATTTTTAACACGAGAGTAAACGTAAAAAGAAGGTTTTACAAGACTCACGTTAACAATATTGCAGCAGTACGCACACAATCGAAGCGCATTAAGGATGGCTAGTGTAACTAGCAAGAATACCACGAAAGCAAGAAAAAAGAAGTACGCTATTAACTATAACGTACCTGTCTCTTCCGAAACGAATGAGTACTATAGACTATCTGAGACTACCATCGATGGATCTGAGTCT
+
6BCD;DCCBBBCCCGBCBICCBCCC?BBG?@AACBC@E?BCC;;;B>BA?B@<;<AADDD3C@DAABCCAA???9?AABCBB5A@=A5;;;.;A@=ABBCCDCBB@B?CG@FBB>@@AACCCDFDDBBBCBB@BBBC@BBBBBC>A>A?BBB>ABCCAA@@<??ACAB?BB<:@A>@A@?=68871333333#7717><A;<ACB?B?B::;B>AAFCF@99:A9:9?B?BBB=AAA?BCABBDCBAAA???AABDBBBCBBBBB?BBBBBA@=ABAABAAAAA
@ATNG8:03533:05133
GATGGTAGAGTACAGTGTAGTAGACCAGAAGATCAGGAACTCTAGAAGAATTCAGATTTTTAACACGAGAGTAAACGTAAAAAAGAAGGTTTTACAAGACTCACGTTAACAATATTGCAGCAGTACGCACACAATCGAAGCGCAGTAAGGATGGCTAGTGTAACTAGCAAGAATACCACGAAAAGCAAGAAAAAAGAAGTACGCTATTAACTATTAACGTACCTGTCTCTTCCGAAACGAATGAGTACTACTCTCAGAGACACACTACCATCGATGGATCTGAGTCT
+
8@AB@ADCCCCCCDDBBBBCCCCA@<@9:7;CCBCC?@=@AA@???=?A?B@A@B::999(89<DCCCCDDAB?8?@;;;;;;%;;>;>@A@2=B>:@BABBBBDD?B>BC?BBC?CCBBBBCCCCCDDCCBB?BC@@=@BAAABAA>B@CBC?BBBCDDBC?BCCC??<??:??>8>>ABBB:????==<<<<&993:???FCCAA:=:>>AD7<7;BCCC@BBBCCCC?A?998.:::6:ECCCBBBBBBBBCCCBBBBBBBBB>@<@>@A@?B?BBCBBBABBB
@ATNG8:03539:05140
GATGGTAGTGCGTGAGAGAGAGACCCAGAAGATCAGGAACTCTAGAAGAATTCAGATTTTTAACACGAGAGTAAACGTAAAAAGAAGGTTTTACAAGACTCACGTTAACAATATTGCAGCAGTACGCACACAATCGAAGCGCAGTAAGGATGGCTAGTGTAACTAGCAAGAATACCACGAAAGCAAGAAAAAAGAAGTACGCTATTAACTATTAACGTACCTGTCTCTTCCGAAACGAATGAGACGAGAGAGCACACGTGTCTACCATCGATGGATCTGAGTCT
+
6B>>;CCCDCD:;9CDDCCCEB@@@=ACCACCCD@@?A?BAC@@EF@BA?B?BBA@DDDD+<>BBBBBBBBACC:BBBCCBB5@A<?4;;;&:AA?BECCIDDCD@C?AA?CCD<??CCBBBDCCCCCCBCCAFDAA?AB@@@A@@<@?A@@>@BBCCCBB@ACBABD?::5:A@;@@???877799999::%:>;>:7:CB@@A7717=>>0818AAA@?B;;;CDEAB?BBH>F@A>?BBBCBACCCCACABBBBBBABAABC?ABAADA?;>>>@@@>888
@ATNG8:03539:05153
GATGGTAGGAGACACGTCGCACACGTACTCATTTGTTTCGGAAGAGACAGGTACGTTAATAGTTAATAGCGTACTTCTTTTTCTTGCTTTCGTGGTATTCTTGCTAGTTACACTAGCCATCCTTACTGCGCTTCGATTGTGTGCGTACTGCTGCAATATTGTTAACGTGAGTCTTGTAAAACCTTCTTTTTACGTTTACTCTCGTGTTAAAAATCTGAATTCTTCTAGAGTTCCTGATCTTCTGGGCTGCGCTGATATGCGCTACCATCGATGGATCTGAGTCT
+
8444.4:A;BBBBBBCBDDEDCBBBBBBAAAAA;ABB=BE@D@BBCCCDD@CCBBB@CADCCCAC@CCDBBBCCC@CCCCC5CC??@??<@CCC@BBBACC?ABCC@?>AAAABBAC?CCC?C?BBB>>>BB?CBBA?AB?@??==>@@@@;;;B<;;;=AA=A<ABBA@@AAA;??ABB5B3818>==</<<;;;3;?@@@@A>>>:>>>>/>@@@B<A<??<?AAB>>>;@<@AAA>>;9;==4=///;99;??@@DC?>>>>=A@@?@=>=DA@>@>>>AA
@ATNG8:03542:05168
GATGGTAGCATCATGCATATCTCACCAGAAGATCAGGAACTCTAGAAGAATTCAGATTTTTAACACGAGAGTAAACGTAAAAAGAAGGTTTTACAAGACTCACGTTAACAATATTGCAGCAGTACGCACACAATCGAAGCGCAGTAAGGATGGCTAGTGTAACTAGCAAGAATACCACGAAAGCAAGAAAAAAGAAGTACGCTATTAACTATTAACGTACCTGTCTCTTCCGAAACGAATGAGTACGATGAGAGAGCCTCTCTCTACCATCGATGGATCTGAGTCT
+
:D@@>C;6;CCBDBBBCBBBDEDDC?BBB>BCBB;;459>>>BBBB@BD?B=@?@99999$34=9:ACCAA???8=?@@@AA0@>994999&5<<;<BBCFGCCA?D?DD@CCD?BBBBBCBBCCCCCAA@C@CBAA>AAAA@@@C?B@D::;;EGGBABC@CCBAAA?CC@??>388888*9>><ACEDCC)CD@H:::@??CD?C?>B@@7;7;ABBB@CCBBBCD?C?ACD>C9:7:AABBBBBAACBBBCCBC?BBBCCAAA=:=>>==A?;A@>?AAA<;<
@ATNG8:03543:05154
GATGGTAGCGAGCGAGTGTGTATACCAGAAGATCAGGAACTCTAGAAGAATTCAGATTTTTAACACGAGAGTAAACGTAAAAAGAAGGTTTTACAAGACTCACGTTAACAATATTGCAGCAGTACGCACACAATCGAAGCGCAGTAAGGATGGCTAGTGTAACTAGCAAGAATACCACGAAAGCAAGAAAAAAGAAGTACGCTATTAACTATTAACGTACCTGTCTCTTCCGAAACGAATGAGTACTGCGTCTCACTCTCGCCTACCATCGATGGATCTGAGTCT
+
5A::06=BAABBABBBECCCCBA:::;CC@CBBD;;:;>AABBBBB>?>=?@CCDCCDDD5C@CCAAADDDCCD=A@CCCCC2CE@D>@@@9ABB@CCCCCC@@@?B?BGACCC@BBAAACCECCCBCBBBB>BB;;6;BCBBC@@>A?CAA>ACCBBBCC@CDDBBB?BA=BAB?BBGCC>?<=;999998%9><>949BBBBB?B?BBBC?B?A@BAA?ABBBABB>A<A@@5B00-0@@@BCCCBA:;;A@;;;BA@@A@BCC@EBBBBCGAGBBBB@@@AA
@ATNG8:03544:05155
GATGGTAGAGTATCATGTGTATCTCCAGAAGATCAGGAACTCTAGAAGAATTCAGATTTTTAACACGAGAGTAAACGTAAAAAGAAGGTTTTACAAGACTCACGTTAACAATATTGCAGCAGTACGCACACAATCGAAGCGCAGTAAGGATGGCTAGTGTAACTAGCAAGAATACCACGAAAGCAAGAAAAAAGAAGTACGCTATTTAACTATTAACGTACCTGTCTCTTCCGAAACGAATGAGTACTACTCTCAGAGACACACTACCATCGATGGATCTGAGTCT
+
5ABC@BCCCCBCCCCAAACCCCBBD=BAD@BBBC@@>A@CCCCCBB?BC?C@CCCBAABA2A@CCCBDDDDBBB>BCABBBB2BCAD@CCC7CCC?CBBCBBC??<??AC?CBB?BBBBBBCCCDDCCCEBC@EC@@>?BBABCAA>B@CBB>BCCCCBBC?AAAAAB?BB>BBB9<;777):>=9>>@@@A(AA?B?=?@>@999+929B<<1918@CBA?ACBBABB?B?BCB=B@@>@DBBBBBBBAAAAAAC@@@B@@@@BBB?BBBBBBC?CCBBA@??AB
@ATNG8:03545:05138
GATGGTAGCGCACACATAGATACAGTACTCATTCGTTTCGGAAGAGACAGGTACGTTAATAGTTAATAGCGTACTTCTTTTTCTTGCTTTCGTGGTATTCTTGCTAGTTACACTAGCCATCCTTACTGCGCTTCGATTGTGTGCGTACTGCTGCAATATTGTTAACGTGAGTCTTGTAAAACCTTCTTTTTACGTTTACTCTCGTGTTAAAAATCTGAATTCTTCTAGAGTTCCTGATCTTCTGGCTCTCGTAGACAGATACTACCATCGATTGGATCTGAGTCT
+
6LAA:AB=BBCCCCAABCBA@AHECCCCDEBB@ACCB=BC=A<>@@==<<7;;;<<8<9=>==:><@?=BBBBBC?BBBBA2??899BB<@?;949@A>:<49:5<AB@CCCCCCCC?ABDAC@DFCGCCBB=AA@B=BABAAA;;;ACCCCBBC@;;;<@@=A>BBBBCC@@@?AA@@@4?9=9==>>@0@BBBB=B9::AA@ABB;@?@@,?@@AA>ABCCACCCCCCC@C@DBBB;;9;AA>BB;;<;;;BBBBBB@:::BB=A00000*0:;0009;777=
@ATNG8:03547:05159
GATGGTAGAGAGAGCTCTCTCATCGTACTCATTCGTTTCGGAAGAGACAGGTACGTTAATAGTTAATAGCGTACTTCTTTTTCTTGCTTTTCGTGGTATTCTTGCTAGTTACACTAGCCATCCTTACTGCGCTTCGATTGTGTGCGTACTGCTGCAATATTGTTAACGTGAGTCTTGTAAAACCTTCTTTTTACGTTTACTCTCGTGTTAAAAAATCTGAATTCTTCTAGAGTTCCTGATCTTCTGGGCAGACTCTCACACGCCTACCATCGATGGATCTGAGTCT
+
:>@>7;=@BCBBBCBAAAGGCCDFECCBCBBB@BCCC=BD@D@ABBCBBB@ACC??=@@DBBB?B?CBBBBBBBB>ADDDD2BA?ABBCD9BBAA>@@>8??8?=?@@@=@AABDCAA<A@@=D=A>><>=>>=A?>=<AAA???AA@>>>@><<?:9:9<:96:<@A>==AAAD<A==>=2=,/*/:::9,:>6660;;AAAD<;//)-----$--//<6<6=?9@@@A@@@<B7;;>>=<8<==>6?:::>>>>@?@AA??<?>>8=::;???>BAAAAA?>>>
@ATNG8:03548:05136
GATGGTAGGCGTGTGAGAGTCTGCCCAGAAGATCAGGAACTCTAGAAGAATTCAGATTTTTAACACGAGAGTAAACGTAAAAAGAAGGTTTTACAAGACTCACGTTAACAATATTGCAGCAGTACGCACACAATCGAAGCGCAGTAAGGATGGCTAGTGTAACTAGCAAGAATACCACGAAAGCAAGAAAAAGAAGTACGCTATTAACTATTAACGTACCTGTCTCTTCCGAAACGAATGAGTACCTCTCAGACGCTCTCCTACCATCGATGGATCTGAGTCT
+
6D>@<CFD@C@@@DDCBBDCCC@@@:@BC?BBBC;:6;?@@ACCCC@DE@B@ACBBBDDD3C?CAABABDDBBB9@@99999(9@9>8?@A5??@=ABBB@AA881816A:?@A:=====>>>@@AAAAA8868AAA;;;;>AAA?;A;A>@>ABBBBACC?AA==AB?BB@BBB?BBBAC>A=<888888+8><A>>>>>>AA;>;=>==395:=<=@=AABB???<@=888-8=?:?AAABBB>AAB@@@AB>>>>>>=A==:>>>@AAA<A<<=ADD>>?
@ATNG8:03558:05144
GATGTAGCACGAGTCACTCATATCCAGAAGCATCAGGAACTCGTAGAAGAATTCAGATTTTTAACACGAGAGTAAACGTAAAAAGAAGGTTTTACAAGACTCACGTTAACAATATTGCAGCAGTACGCACACAATCGAAGCGCAGTAAGGATGGCTAGTGTAACTAGCAAGAATACCACGAAAGCAAGAAAAAGAAGTACGCTATTAAACTATTAACGTACCTGTCTCTTCCGAAACGAATGAGTACGATGAGATCTCGTGTGCTACCATCGATGGATCTGAGTCT
+
/0///:@@@B@<@C@C;<<<;;;>67796///7755./277/////94997>055843333$3289::<;88333(3399999'9<6;.555&555.5>??<B>>@6;6;A=AAB?BBA@ABBBBCAACBA@@@CCBC@BBBBBB;;8;@EAA?BBBCCCCC@CBBB::79A=A@?8=<//0)00/3:::::'--0///66888=/55(577:-5-25@>?<@@AA;;C4985A?7=88389>>><==@???@>??@989?@?@>==;;<///:;:<<778;;;>?
@ATNG8:03560:05140
GATGGTAGTGTCAGTGCGCGTCGTCCAGAAGATCAGGAACTCTAGAAGAATTCAGATTTTTAACTCGAGAGTAAACGTAAAAAGAAGGTTTACAAGACTCACGTTAACAATATTGCAGCAGTACGCACACAATCGAAGCGCAGTAAGGATGGCTAGTGTAACTAGCAAGAATACCACGAAGCAAGAAAAAAGAAGTACGCTATTAACTATTAACGTACCTGTCTCTTCCGAAACGATGAGTACGATGAGAGAGCTCTCTCTACCATCGAGGTTGTAAAGTCT
+
::5;26@BBEBBBCA@A9:5<655=:=@B>BB@@@B=A=ACBCBBB<@?;?;>B>;;;;;,;;000@A@CDEHE=??ABEGD3;;594;;/9:<9;<<A=@>>>4:49A=ABB?BA@@@BBCFGBCB;;;;5;;<<5;;?@@@@B?C>A;;6;@A@BFBC@BCA@=>3993:?>?B999>?=<;99999:%:?;<?>><<:8718:>AAG<@:;8@@@<@BACCBB?B@BAB=A::::9>??ADBBBAA999AABB@@;;<;:=A:::88078777A5===;
@ATNG8:03560:05166
GATGTAGTATCTGCACACTCTGTCCAGAAGATCAGGAACTCTAGAAGAATTCAGATTTTTAACACGAGAGTAAACGTAAAAAGAAGGTTTTACAAGACTCACGTTAACAATATTGCAGCAGTACGCACACAATCGAAGCGCAGTAAGGATGGCTAGTGTAACTAGCAAGAATACCACGAAAGCAAGAAAAAGAAGTACGCTATTAACTATTAACGTACCTGTCTCTTCCGAAACGAATGAGTACGAGAGAGCACACGTGTCTACCATCGATGGATCTGAGTCT
+
A@A<BBCCBBBBBBCBBACCCCDD@CCC@CCCC@@>@?BCCCCCD@A@>@?BDGBBBBB3B@CCCCBBBBA@?8<=;;;<<';@<@5999&555.5?ACBEB9;8:=AC@CCD?CBDCAAADCCAAABBBLACBCC@CBA;;;@@<@@BAB?BDCCBBBB?BAAABB?AA<??@<@@@@?;998899999(9@?BBBBBCCCC9859>>?6;6;=A@@<@;;;@AA?B@BBB=A??<899CCCCBCCCBBBBBBBB???E???C?BB@A@??;???;;;B@;;
@ATNG8:03560:05169
GATGGTAGGAGACACGTCGCACACGTACTCATTCGTTTCGTAAGAGACAGGTACGTTAATAGTTAATAGCGTACTTCTTTTTCTTGCTTTTCGTGGTATTCTTGCTAGTTACACTAGCCATCCTTACTGCGCTTCGATTGTGTGCGTACTGCTGCAATATTGTTAACGTGAGTCTTGTAAAACCTTCTTTTTACGTTTACTCTCGTGTTAAAATCTGAATTCTTCTAGAGTTCCTGATCTTCTGGATATGAGTGACTCGTGCTACCATCGATGGATCTGAGTCTT
+
5<;;7<>>;CCDC;0/9///:<<<;;@AAAAB@BCCB=A;;43;:=A>=C?BAA@@59189<=8B@C:98::3334=9<<=.<=3>9333&3:<<7:<?<=????>@<;6<<;;;:8;257;4926;78/..>0577;7;??BA>>?B888@@B>><>>@=>?;>=@;<;@@@@A882222&5195>>=>=.<>>>=0527666675828=A.A8;;@695:>5;:>>@>>:?6;;;?;;7;AA<@@AAA???AAAA?@@AA@=>:>:;;;;?8>=?>>==;771
@ATNG8:03561:05134
GTTGGTAGATATATGCACGCTCTACCAGAAGATCAGGAACTCTAGAAGAATTCAGATTTTTAACACGAGAGTAAACGTAAAAAGAAGGTTTTACAAGACTCACGTTAACAATATTGCAGCAGTACGCACACAATCGAAGCGCAGTAAGGATGGCTAGTGTAACTAGCAAGAATACCACGAAAGCAAGAAAAAAGAAGTACGCTATTAACTATTAACGTACCTGTCTCTTCCGAAACGAATGAGTACTACTCTCAGAGACACACTACCATCGATGGATCTGAGTCT
+
BB@B@CCBBCBCCDDEC@@BCCCAA>@DD@CCBB?@=@@CAAACCB@CC@B?AB@@@@@A1??CBBCCCCBAAA=ABCDDDD5BA=A<@@@9@CC@CBBCFCC997;?BC?DCC@BBCBBBDDCCBBCCEBB?BC996;AAAAB@@=A@C@@@ACECBBCC@DCBBBB?BB????<??999+9==;<<====&=>=?979BBBBC>?=8@DE:=:=BB@@=@BAAAAC@C@DDD=BBB?BDAAACCCABACBBBABBDCABBBBAA>=@@@AAC?BBCAAAAABB
@ATNG8:03521:05170
GATGGTAGGCGAGAGTGAGACGCAGTACTCATTCGTTTCGGAATGAGACAGGTACGTTAATAAGTTAATATGACGTAACTTCTTTTTTCTTTGCTTTCGTGGTATTCTTGCTAGTTACACTAGCCATCCTTACTGCGCTTCGATTGTGTGCGTACTGCTGCAATATTGTTAACGTGAGTCTTGTAAAACCTTCTTTTTACGTTTACTCTCGTTGTTAAAAATCTGAATTCTTCTAGAGTTTCCTGATCTTCTGGCGCTCTGTCACGTCTGCTACCATCGATGGATCTGAGTCT
+
A<;4.449.444555999;@9555659>;/0/,/>@@8@@;A:@@@?@BBC@@@??949233-3:-/)/57---7--(-5(-/8888#/37.7333(33336<=<28;0337>33.3;;5788@9>>><@;?@>=;;;<7<///+//::>=>>BAAAA756@<@@@<@>:>:>@@@??>6605<<<<2<:?;<====.==?@@:=>=@=<//*//7;<<<,9A===,/)/938;=?===@9@7;;A@;;7;;@;@B??????A?>>>@A==>>>;>@@AABB=@???A<;;A?
@ATNG8:03524:05183
GATGGTAGGACGAGCGTCTGAGAGGTACTCATTCGTTTCGGAAGAGACAGGTACGTTAATAGTTAATAGCGTACTTCTTTTTCTTGCTTTCGTGGTATTCTTCTAGTTACACTAGCCATCCTTACTGCGCTTCGATTGTGTGCGTACTGCTGCAATATTGTTAACGTGAGTCTTGTAAAACCTTCTTTTTACGTTTACTCTCGTGTTAAAAATCTGAATTCTTCTAGAGTTCCTGATCTTCTGGGCTGCGCTGATATGCGCTACCATCGATGGATCTGAGTCT
+
4444.44;.4999999::666@CD@CCCCC;<5;;;;6;B?B@BCDDBCC@CCFCC@CADDFD@C@CCCCCCCCD@CBDBB3CB@CCIG?A@>A-0/<;<A@AB@9:89BC@AA>C?CDD?B?BEBBA????BCBB?CCCCBBBBB@A@DDBBB?CCC?CD?B?AADBB@ABA=@BBBB9B?C=AABBC5BEDCC=C;;;;<CDCC@CFEF5C;;;B?B?CB@@AABDDD@C@ABCCCC>@@AB=BBBCBCCEDCCCDDBBBCC@CCCCCCB@BDBBAA@DBB
@ATNG8:03524:05218
GATGGTAGTACATGATAGACGACACCAGAAGATCAGGAACTCTAGAAGAATTCAAGATTTTTAACACGAGAGTAAACGTAAAAAGAAGGTTTTACAAGACTCACGTTAACAATATTGCAGCAGTACGCACACAATCGAAGCGCAGTAAGGATGGCTAGTGTAACTAGCAAGAAATACCACGAAGCAAGAAAAAGAAGTACGCTATTAACTATTAACGTACCTGTCTCTTCCGAAACGAATGAGTACGTGTGCGACGTGTCTCCTACCATCATGGATCTGAGTCT
+
8:995:<<::;;;<<445;54559949;949665;=8<8=@@@@;:587)/)--(--5555'7)/566:;;9;;:)5545@@@+==:=:=@@2>=>9=<696====:=9B=?A>B=9:9595:89444555772/--83---:<<9;5749//)/777<<<<8<=<>>?5999(4994////)/68066888'7713339993792919977175;79;;.95699;;7:5000+00/)//7///9//////893//66///5;;;8==<44328833277895
@ATNG8:03527:05210
GATGGTAGCTCGCTGATGATATCTCCAGAAGATCAGGAACTCTAGAAGAATTCAGATTTTTAACACGAGAGTAAACGTAAAAAGAAGGTTTTACAAGACTCACGTTAACAATATTGCAGCAGTACGCACACAATCGAAGCGCAGTAAGGATGCTAGTGTAACTAGCAAGAATACCACGAAAGCAAGAAAAAAGAAGTTACGCTATTAACTATTTAACGTACCTGTCTCTTCCGAAACGAATGAGTACTGTATCTATGTGTGCGCTACCATCGATGGATCTGAGTCT
+
//::6:<:::;;<<;;;>@?A;666.555.555;995;8<::4443-33-3-4<<;<=<<+;/43=99744::=6=:<<@>>(550505@@2>>>:>@@@@66/<;83--(---(--8:=<=<<666;@@>?;;B@@=:99??BBB<@<?00/<<888<<9;<:::<0436;;86::877.733,333333#38133.399;87:,2+22222'23859:<:>455<<=8=8;;;5;;=8;;::<;888::>A873;88788333394677553:*000/6:;334
@ATNG8:03527:05218
GATGGTAGCAGACGTGACAGAGCGCCAGAAGATCAGGAACTCTAGAAGAATTCAGATTTTTAACACGAGAGTAAACTGTTAAAAAAGATGGTTTTACAAGACTTCACGTTTAACAATATTGCAGCAGTACGCACACAATCGAAGCGCAGTAAGGATGGCTAGTGTAACTAGCAAGAATACCACGAAATGCAAGAAAAAGAAGTTACGCATATTAACTATTAACGTACCTGTCTCTTCCGAAACGAATGAGTACTATGTAGAGCTCTATACTACCATCGATGGATCTGAGTCT
+
;>>?;A@<;;=>===?;666><<>C=B??055<;:;=A<;CCBAAA>BB@B<?@883<<;';0333;<::444<39<99/77333#37786;;;/::9*////(/87779(3,223222/5668<;;;===@;;@;;;@CBB>BACB=BBB=B=A@@=@<==>0008;;;>BB@B?:==;393799(3333,37777'77133,3/9/////(/57775+2-5278843333338384///(/56(....35666555553...399622255/555:58;;A=@@BAA@BC
@ATNG8:03528:05204
GATGGTAGGCGAGAGTGAGACGCAGTACTCATTCGTTTCGGAAGAGACAGGTACGTTAATAGTTAATAGCGTACTTCTTTTTCTTGCTTTCGTGGTATTCTTGCTAGTTACACTAGCCATCCTTACTGCGCTTCTATTGTGTGCGTACTGCTGCAATATTGTTAACGTGAGTCTTGTAAAAACCTTCTTTTTACGTTTACTCTCGTGTTAAAAATCTTGAATTCTTCTAGAGTTCCTGATCTTCTGGGCTGCGCTGATATGCGCTAATCGATGGATCTGAGTCT
+
BCCC@CDDADCCBBBBCCCC;9;CJGBBBC;;6;@@B<AA=A=@@@BCBA?CCC@@@B>AAAA=A9;:DCEBBBB?BCCCC3BB?BB;;5;;;@<?@?9>>,/0/>//*/:>>AAAD=BCC:><>@???;;;=ABBA=???A===AAABAAA::616//)/=7<7<BA;;:>771555555'5+5052222$29/..'.55...353;99;;:+8//)/;393=B<A>>>@@@:>:>???@A866==6;//-33--/76633339;43368895;9::8989<>
@ATNG8:03533:05216
GATGGTAGCTCACGTACGTCACACGTACTCATTCGTTTCGAAGAGACAGGTACGTTAATAGTTAATAGCGTACTTCTTTTTCTTGCTTTCGTGGTATTCTTGCTAGTTACACTAGCCATCCTTACTGCGCTTCGATTGTGTGCGTACTGCCGCAATATTGTTAACGTGAGTCTTGTAAAACCTTCTTTTTACGTTTACTCTCGTGTTAAAAATCTGAATTCTTCTAGAGTTCCTGATCTTCTGGTAGAGCGTGCATATATCTACCATCGATGGATCTGAGTCT
+
:95=8==;:4@<<;;A>ABCCEDCDCDFBCCCAC@AA<AAA?;;;DCDD@CCC<;6;<@@@B@D@CADCCDCBB=@BECD2@@>ADFD=8::D@BAA=@C=99:?=@:@BBBBCCC?B??=A=AB988===;>>=>167::<9<;;;977/3394/./26;595>>>>9>?>@;77;CC-=9=499;;;+;;99<177<665<7775:==>*2255:5:5::69>98=89484///;;?7;;@>AA@===;;;:9888:99=76/5<;;;994///777=>;;
@ATNG8:03537:05193
GATGGTAGCTCTGCTCTGACTCTCGTACTCATTCGTTTCGGAAGAGACAGGTACGTTAATAGTTAATAGCGTACTTCTTTTTCTTGCTTTCGTGGTATTCTTGCTAGTTACACTAGCCATCCTTACTGCGCTTCGATTGTGTGCGTACTGCTGCAATATTGTTAACGTGAGCCTTGTAAAACCTTCTTTTTACGTTTACTCTCGTGTTAAAAATCTGAATTCTTCTAGAGTTCCTGATCTCTGGTGAGATATGCATGATGCTACCATCGATGGATCTGAGTCT
+
;@;;9=CCCB>DCDCCCCCBBCCCC;:;CBBC?BAAA=AB>A=AABCBBB>ABBBB?B?AA=D@EAJDDGBBBB@==>>@@0;@<BBBB;A;;9699A<?@9:;AAAB>BB999;>>8@@@;@;BBBBBBCD@BBBBAICCBCCDCCBCCCCCCD=@@@;@@>@?CBCBBDC5;599999*99=9=???@0@C@@@<A9:9D@@;999==>=,>;;::4:;AB?CECCA;;7;?BABCCBAAB@CICBBBB@A@ABBAABBBBDACCBCCBB>BBB@@@BBAA
@ATNG8:03541:05181
GATGGTAGGAGACACGTCGCACACGTACTCATTCGTTTCGGAAGAGACAGGTACGTTAATAGTTAATAGCGTACTTCTTTTTCTTGCTTTCGTGGTATTCTTGCTAGTTACACTAGCCATCCTTACTGCGCTTCGATTGTGTGCGTACTGCTGCAATATTGTTAACGTGAGTCTTGTAAAACCTTCTTTTTACGTTTACTCTCGTGTTAAAAATCTGAATTCTTCTAGAGTTCCTGATCTTCTGGGTCTACGCTCGTCGCGCTACCATCGATGGATCTGAGTCT
+
A@CC@CDC@CCBBCCCBBCCCCCBBBBBCCBB>A@>@:@B>B@BDDDDAA<@CCCD=A?ACCB?A?AAACDDB<A7BBBBB1BB?AAAA<ABBC?BBC@BB?=<>A9959BAABCCA<AAA:>:>@@>?:::<AABA<A>??>>>@@AAAAA>>>;===;?@<@<@@ABAAAAA;AAADD;B;?<@@@@@/>=:::.;;=888@>>>;?DED/B===B=B<==:>BB>>>B<@<????==:>@BD9AAA@?><=>BBB=<<???@<AA@@@>>;@A?>>>>;;;
@ATNG8:03541:05200
GATGGTAGCAGACGTGACAGAGCGCCAGAAGATCAGGAACTCTAGAAGAATTCTAGATTTTTAATCACGAGTAGTAAACGTAAAAAGAAGGTTTTACAAGACCCACGTTTAACAATATTGCAGCAGTACGCACACAATCGAAGCGCAGTAAAGGGTGGCTAGTGTAAACTAGCTAAGAATACCACGAAAGCAAGAAAAAAGAGTACGCTATTAACTATTTAACGTACCTGTCTCTTCCGAAACGAATGAGTACTATGTAGAGCTCTATACTACCATCGATGGATCCTGAGTCT
+
BBBB@B@;?::><555<@;;;<9@=:00/3779::;5:459<?=9;6::)/)/65668999)9*//9--//--5556/--//777'77293:88+8440/9::1/////(/)//3;==8:::>A???>987<B;>?7779=>BBBB>9973(3;29:6::98;7377)7877;;;28:7;<<785566,222.588888%5565557668:,2+26222'238899>477777774949=A38AC@DBCCA@AACAA@?AB@AA;;:BFDCCC=@>???<>:>00+0:::<?>
@ATNG8:03544:05176
GATGGTAGCTCTGCTCTGACTCTCGTACTCATTCGTTTCGGAAGAGACAGGTACGTTAATAGTTAATAGCGTACTTCTTTTTCTTGCTTTCGTGGTATTCTTGCTAGTTACACTAGCCATCCTTACTGCGCTTCGATTGTGTGCGTACTGCTGCAATATTGTTAACGTGAGTCTTGTAAAAACCTTCTTTTTACGTTTACTCTCGTGTTAAAAATCTGAATTCTTCTAGAGTTCCTGATCTTCTGGGCTGCGCTGATATGCGCTACCATCGATGGATCTGAGTCT
+
;BAA@CCCCCCCBCCABAEHCBBCCBBADB;;6:?B>6=A?B@GCCCBBB?ACD<;99:CCEC?C@CCCCA00/949<<<<+//,6<=<2565;499>99@2595;4516ACCCDCEABA@=@=AAABCCDDADCCC?CBBAAABBBEFDBBBBC@EBB@BB?A?AABC@AACC>D;;;;;*;;A4;9DDD1DCCCC;9:BBCCB;9:=>=>=,=A?@@=@?BC?BCB@@AE@C>AABBCB9<;BB8@;<;ACCCCDHCCCCBCKI@BBBA;;<?CCDBBBC@??
@ATNG8:03555:05171
GATGGTAGCTATACGTATATCTATGTACTCATTCGTTTCGGAAGAGACAGGTACGTTAATAGTTAATAGCGTACTTCTTTTTCTTGCTTTCGTGGTATTCTTGCTAGTTACACTAGCCATCCTTACTGCGCTTCGATTGTGTGCGTACTGCTGCAATATTGTTAACGTGAGTCTTGTAAAACCTTCTTTTTACGTTTACTCTCGTGTTAAAAATCTGAATTCTTCTAGAGTTCCTGATCTTCTGGACGACGCGCACTGACACTACATCGATGGATCTGAGTCT
+
BDD?9BBCCCDCCBBCDECCCDBBBBCDEC:9::CBD=BB@BAECCCCBB?BCC@?=AADDCB?C@CBBABCBCCABBBAA2<?4?FCD>CAAB?BBB?BB<??BBBB?BBBCBBAA?>=>=A=AAA@@@8:69?@A7::B@@@@@@@@@@@@AA<?>?<AA=@<?;;:B===?;:;;AA6A<?;;;;;:*:>///)//6///98595:AAA.9>>@D=C<=>:=?A>>=>:==BB>==?<?@@=@@===><9;=///<=@@@??;;;@A=<8=?=<=;;;AA
@ATNG8:03561:05195
GATGGTAGAGAGACTGTAGCGCACCCAGAAGATTAGGAACTCTAGAAGAATTCAGATTTTTAACACGAGAGTAAACGTAAAAAGAAGGTTTTACAAGACTCACGTTAACAATATTGCAGCAGTACGCACACAATCGAAGCGCAGTAAGGATGGCTAGTGTAACTAGCAAGAATACCACGAAAAGCAAGAAAAAGAAGTACGCTATTAACTATTAACGTACCTGTCTCTTCCGAAACGAATGAGTACAGAGAGTACGATATGTCTACCATCGATGGATCTGAGTCT
+
/88@=@AACCDDBBBCCFFDCC@@@;@BA?BCC@CC@C@CBBBCAA;@@=@=@CBCBBBB1B@BBBDCBDCAAA:@A==<<<,<@;@5???5?AB?BCBBA??AA3808>:;;;9==>>A???A>>>>===?:?@AA;@@A@???@<@>@?B?BB>B@AAA;@@>>@@?AC?CCC9=:9776&255.5;888(25.5>??B;;;@7;6;A??<?=B=888:>@??>>>:?:>?=5=??<?BBBBBB>?@@B?>?>>?AAA@@@@6657CCBBAA<A@==>@??>>
@ATNG8:03569:05170
GATTAGTATAGAGCTCTACATAGTACTCATTCGTTTCGGAAGAGACAGGTACGTTAATAGTTAATAGCGTACTTCTTTTTCTTGCTTTCGTGGTATTCTTGCTAGTTACACTAGCCATCCTTACTGCGCTTCGATTGTGTGCGTACTGCTGCATTATTGTTAACGTGAGTCTTGTAAAACCTTCTTTTTACGTTTACTCTCGTGTTAAAATCTGAATTCTTCTAGAGTTCCTGATCTTCTGGTGTCTGATCTGTATCACTACCATCGATGGATCTGAGTCT
+
>>A7;;=>><A;:6>;BACGCCCCDCCD;:7;@?@<AC@C@CCDBBBC@BBA??598:BBB@C?BBBBCCC:@6@=<==+=B6?@A@5?CCC=??B?AA999ABBB>AAB?AACA<=>><A7;:A>>>@@<A;;;=@=<///99=@A@A@@@@A7::9>F;A:=786A@@@A:>9999.97;::<>>>+::///)/66///897;-655&2999=6;65505::89<<8<;??>>;;7;BB;>>?>=>?@?AAAA>>=????;>::67//)/779=>====
@ATNG8:03569:05207
GATGGTAGCTCGCTGATGATATCTCCAGAAGATCAGGAACTCTAGAAGAATTCAGATTTTTAACACGAGAGTAAACGTAAAAAGAAGGTTTTACAAGACTCACGTTAACAATATTGCAGCAGTACGCACACAATCGAAGTGCAGTAAGGATGGCTAGTGTAACTAGCAAGAATACCACGAAAGCAAGAAAAAAGAAGTACGCTATTAACTATTAACGTACCTGTCTCTTCCGAAACGAATGAGTCATAGATATACGTATAGCTACCATCGATGGATCTGAGTCT
+
55B>:BCCBCCDCAAACCCCDCCBB@BCCABBBBBB@BACCCBAAC>AB?C?AA@?????1?@CCBBBDDBAAA;ABBDDEE5@@?@@DDC:CCEABBBCCDBB@@C@CC@CA@?BCEABBDCCBCCCCCCC@CBBB?BCCCCBAA=B?A@@?ACCDDBBB>BAACCA?BB>AAA;??99929>>;::9999%9@;@999BBBDB:>:>@AA<?<?BCCB@BBCCBCC@C?BBC>CCC?BBBCBBACBBBCCCBBBBBBBBBBB?:=??@A>>9>==A@A?===
@ATNG8:03521:05259
GATGGTAGACATATCGTACTCTCTGTACTCATTCGTTTCGGAAGAGACAGGTACGTTAATAGTTAATAGCGTACTTCTTTTTCTTGCTTTCGTGGTATTCTTGCTAGTTACACTAGCCATCCTTACTGCGCTTCGATTGTGTGCGTACTGCTGCAATATTGTTAACGTGAGTCTTGTAAAACCTTCTTTTTACGTTTACTCTCGTGTTAAAAATCTGAATTCTTCTAGAGTTCCTGATCTTCTGGATATGAGTGACTCGTGCTACCATCGATGGATCTGAGTCT
+
;BBC@CCCBBBCDDDDDDEEDDDDCBCCCCBA?A@@A<AA@C@BBBC?AA?CBBBB?B?BBBB>A?CAABCBBBB?BBBCB3BC=A656-8AAA@CDD@BB<A@ACCC???AA@@@A7==A;A;AAAA;;=>;@?==066A=>>>?????A@@@@;>>><AA<A:??ABBA>>><;;;BB5B=A<@@BBA/A@8881966///<67;<@HED/>>>>B<@;??<CBBB???<@<@A?@?B7;<B<@>99=666:::<A@>>===@;>>>????:====>>D@@@
@ATNG8:03533:05250
GATGGTAGATACTCGCTGATACACCCAGAAGATCAGGAACTCTAGAAGAATTCAGATTTTTAACACGAGAGTAAACGTAAAAAGAAGGTTTTACAAGACTCACGTTAACAATATTGCAGCAGTACGCACACAATCGAAGCGCAGTAAGGATGGCTAGTGTAACTAGCAAGAATACCACGAAAGCAAGAAAAAGAAGTACGCTATTAACTATTAACGTACCTGTCTCTTCCGAAACGAATGAGTACGAGAGAGCACACGTGTCTACCATCGATGGATCTGAGTCT
+
5@AC?BABECCCCBCBBBBAAACGE>;;:@@@AC@@=@=@?BBBDFD@@=@?AAA@@@@@2@@BBBABBCBBBB:?>9::::*:?;@AELG;CCDABBCCCBB997;?BCACDD@DDECBBBBDCCBBBBBB@BAAB@BAABCCCB?A?A::9:BEDDDBB?BBBBBB?CC?BBB=AADCE?@??=@@@@@2AB>BAAACBBAA=B:====:=;>BCCC@@A@AAAC@B?BCC>CBB=@@AA@AAA???A???ADBBBBCBBABB@A>=>>@@=>>>@888?==
@ATNG8:03537:05262
GATGGTAGTCTCAGATAGTCTATAGTACTCATTCGTTTCGGAAGAGACAGGTACGTTAATAGTTAATATCGTACTTCTTTTTCTTGCTTTCGTGGTATTCTTGCTAGTTACACTAGCCATCCTTACTGCGCTTCGATTGTGTGCGTACTGCTGCAATATTGTTAACGTGAGTCTTGTAAAACCTTCTTTTTACGTTTACTCTCGTGTTAAAAATCTGAATTCTTCTAGAGTTCCTGATCTTCTGGGTCTTCTCTCACGCACTACCATCGATGGATCTGAGTCT
+
=BAB?CCCCCCCCDCCCCBBBCBCCCECBB;;;<CHD?CC@C@BCBBCBB?BBCCC?C@BEAA>A:B??;>>>9:89ACBC2;;8:ACC>CCAA?ABB?AB9;;ABBC@CCGEDC;;8;BB@B@CCBCBB@@=@BBD?CABABBBBCB@@;;;AA>BBA?CC;?;:;;;?A@@@;666==0<7@<99999(:==?D=AACBAACBBA5;;;;*;?>;:6:=AB?A;::@@@?B@CCCDCC@B@CA;ABB>BCCBCCAA@CA@@@=@@@@?CC?BBBBBBBCBB
@ATNG8:03539:05260
GATGGTAGCTATACGTATATCTATGTACTCATTCGTTTCGGAAGAGACAGGTACGTTAATAGTTAATAGCGTACTTCTTTTTCTTGCTTTCGTGGTATTCTTGCTAGTTACACTAGCCATCCTTACTGCGCTTCGATTGTGTGCGTACTGCTGCAATATTGTTAACGTGAGTCTTGTAAAACCTTCTTTTTACGTTTACTCTCGTGTTAAAAATCTGAATTCTTCTAGATTCCTGATCTTCTGGACAGAGTGTGCAGATACTACCATCGATGGATCTGAGTCT
+
CD>D?BBCCC@AABBBCCECCCCCCCCCECCC?CCCC>CC?C?CCCCCCC?CCBBA?B?BCCD?C?ABBBBCCCC@BBEBB3BB@CCCC=AAAA?BBB>BB<==>DCD?AAACAAA?<A>A9>9>>???>==9>>CC;A@@@@@>>?AA???@>@<<>><A@<A<@A???AA>>:>AACC5@<@;<<<<9+;=6660698///;;=A<AAAA/C>>?B=B=>><>>>AAA:>:<<AA@@;>??=DCAA<<<AA@@===A>>>@@<@@AA@<<5<<>=>@@>>>
@ATNG8:03541:05256
GATGGTAGAGAGACTGTAGCGCACCCAGAAGATCAGGAACTCTAGAAGAATTCAGATTTTTAACACGAGAGTAAACGTAAAAAGAAGGTTTTACAAGACTCACGTTAACAATATTGCAGCAGTACGCACACAATCGAAGCGCAGTAAGGATGGCTAGTGTAACTAGCAAGAATACCACGAAAGCAAGAAAAAGAAGTACGCTATTAACTATTAACGTACCTGTCTCTTCCGAAACGAATGAGTACTATGTAGAGCTCTATACTACCATCGATGGATCTGAGTCT
+
:;>>;>>@>A=ACCBCC::;;;9:<19>>>BBBBBC?B9AAB??;<8==2504:977887'73888;;@BBBCC>AACCCDC5;;757@@@9ABB@BCBBCCC;;::?BB?BCC@CBBBBCBGFCAAA;;;;8;BBC>AA;;:CBB?C@CCB@BBCC@CAC@BCBCCC@BA>ACC?B997?6777,7;;;;,;<6>;>>ABA@A=B:@@@?<A<AACBB@BBBBCFD?B?CCC>CAA>ABAABAAABBBBBBBABA@@@B>>>@@7;;??AAC@BBBCBBBCCB
@ATNG8:03543:05260
GATGGTAGGCGAGAGTGAGACGCAGTACTCATTCGTTTCGGAAGAGACAGGTACGTTAATAGTTAATAGCGTACTTCTTTTTCTTGCTTTCGTGGTATTCTTGCTAGTTACACTAGCCATCCTTACTGCGCTTCGATTGTGTGCGTACTGCTGCAATATTGTTAACGTGAGTCTTGTAAAACCTTCTTTTTACGTTTACTCTCGTGTTAAAAATCTGAATTCTTCTAGAGTTCCTGATCTTCTGGATATGAGTGACTCGTGCTACCATCGATGGATCTGAGTCT
+
;CEE@CCD@C@AABCCCCCCCCBBBBCBBBBB@BBBE>CC>A?ACBABBB@BCAA@@C>@ABB@B@BBBBB@BBB@BBBBB1BB?CCAA;AAAB?BBB>BB>879CBB?BBBBA@AA<@=@9>:@@>=====<AAAA<AAAAAAA@??@AAA>>?:><<9=?;?=@@@@@>>>@:=>ABA;A=B;>=<<</=>;;;6;;:///=@=A=AAAA/A;;;A<@<@@<@AAA@??<?<@@@??@8;;A=A@@>A??@?@@@>@@@@@@?<AAA@@@@<@@@?@@@>;;
@ATNG8:03551:05220
GATGGTAGCGCATATCAGCGCAGCCCAGAAGATCAGGAACTCTAGAAGAATTCAGATTTTTTAACACGAGAGTAAACGTAAAAAGAGGTTTTACAAGACTCACGTTAACAATATTGCAGCAGTACGCACACAATCGAAGCGCAGTAAGGATGGCTAGTGTAACTAGCAAGAATACCACGAAAGCAAGAAAAAAGAAGTACGCTATTTAACTATTTAACGTACCTGTCTCTTCCGAAACGAATGAGTACGATGAGAGAGCTCTCTCTACCATCGATGGATCTGAGTCT
+
>>@?;CC;@BBCABAIDCBBBBBBB;AAA?ACBB@@?@?BBCBB@@>AC@C=A?>9999:;$:4>=<A@;B<;<<3</00000'00/)///&/:<4;;;;===AC?B>BC=@@B?BAABAAABCBBCBBBAA=AB@@=ABBBCDBB?B@BBA?BCCCFDIC?BBCCCB???;???>A@???9=>>8?@@@AA(BB?BBCAAAA<;;,0)0>;;:)0*08>A>8;;@@@BC@C?<;;6;BB@DBBCCBBBBCBBBBBBBBBB@@;;;00,0@@ABBB<??A@@@?<<;
@ATNG8:03556:05267
GATGGTAGACACGTGTGCTCTCTCGTACTCATTCGTTTCGGAAGAGACAGGTACGTTAATAGTTAATAGCGTACTTCTTTTTCTTGCTTTCGTGGTATTCTTGCTAGTTACACTAGCCATCCTTACTGCGCTTCGATTGTGTGCGTACTGCTGCAATATTGTTAACGTGAGTCTTGTAAAACCTTCTTTTTACGTTTACTCTCGTGTTAAAAATCTGAATTCTTCTAGAGTTCCTGATCTTCTGGGTCTCTCTCTCACGCACTACCATTCGATGGATCTGAGTCT
+
6CCC@CBBBCDBABCBBABCEDDCDCCCCCBB?AAAA=CCAD@CBBBBBA?ACC@?=??ABBD@CACBABCCCBA?ABDED3?>=>BBB=BB@B?BCC?AB598@A997:BBBB@@A=@@@;?;?AACAA<;:>@@A=AD@@===@@AAAAA@@@<@@@;@B=B:<=>>AAA>>;>??DD;E=A:8////(/;---)--6---;;9@<@>A>.:>?9;6=7//-/<::?>>;>;===?==6;;@?9=>>AAAA???@???B?;;;6//,/;<996:9///67;><
@ATNG8:03558:05231
GATGGTAGTCTCAGATAGTCTATAGTACTCATTCGTTTCGGAAGAGACAGGTACGTTAATAGTTAATAGCGTACTTCTTTTTCTTGCTTTCGTGGTATTCTTGCTAGTTACACTAGCCATCCTTACTGCGCTTCGATTGTGTGCGTACTGCTGCAATATTGTTAACGTGAGTCTTGTAAAACCTTCTTTTTACGTTTACTCTCGTGTTAAAAATCTGAATTCTTCTAGAGTTCCTGATCTTCTGGTATGACTAGTGTACTACTACCATCGATGGATCTGAGTCT
+
A@?;9=>BCBBCCCCCBCBCBGBCBBBA@@;;9;BBC>DCAC@CCCBBAB>BBCBC?B?CDCC@C?BCDCDBBBB>AABAA3BC;;:CD>AABC?CCC@JC@BBDCBC?AAAAACCC@CCG@B@BCBBBDCC?CCED?C9:9CBBBDBBBBBBBC?A@@?BC?C?BBBBBBBBC@CBBID;C8;5;;<;;*;A;;;0<BCAAABBAD?BBBB0A;;;B?C@DCADCDA@@B>B?CFEDGM@CAB@DCCBICCCCCCBCCDCC@@@=@AAACBC@C@@@@AAB??
@ATNG8:03558:05268
GATGGTAGTACATGATAGACGACACCAGAAGATCAGGAACTCTAGAAGAATTCAGATTTTTTAACACGAGAGTAAACGTAAAAAGAAGGTTTTTACAAGACTCACGTTAACAATATTGCAGCAGTACGCACACAATCGAAGCGCAGTAAGGATGGCTAGTGTAACTAGCAAGAATACCACGAAAAGCAAGAAAAAGAAGTACGCTATTTAACTATTAACGTACCTGTCTCTTCCGAAACGAATGAGTACTATGTAGAGCTCTATACTAACCATCGATGGATCTGAGTCT
+
>CCC:CCCC@?CBBBCCCCB@@@BC@GCC?CCCD:98;:@AAAAAC@CC@C@CAB9::;;;%;>CCCCDEECCCF>CBBBCCC5DB?A<@@@@0@CCACCCCDCBBC@C@CC?BBC?CBBBCCCCDCBBBBCCC@CCBA>ABAAAB@@<@=B;::;DCCCCBB?BCCCCC?BC?CBC9<<7877-789;<>???1=D?C=>>A??900+05:==@*00/>A>@>BCBCBDE@C@BBB<BBB@ABBBCBAAAACBBCBBAAAA>?????9>9>CAAAAD@CCBBB???BB
@ATNG8:03561:05236
GATGGTAGCGCATATCAGCGCAGCCCAGAAGATCAGGAACTCTAGAAGAATTCAGATTTTTTAACACGAGAGTAAACGTAAAAAGAAGGTTTTTACAAGACTCACGTTAACAATATTGCAGCAGTACGCACACAATCGAAGCGCAGTAAGGATGGCTAGTGTAACTAGCAAGAATACCACGAAAGCAAGAAAAAAGAAGTACGCTATTAACTATTTAACGTACCTGTCTCTTCCGAAACGAATGAGTACGTGTGCGACGTGTCTCCTACCATCGATGGATCTGAGTCT
+
CCB@=A;66>=BBBCFCBBBBB;;;7;BCBBCBGBC@B@CCCCCCD@A?=??BBC>>>>>@'@=BBCCCBBCCCC>CBCDDDD5CC?A;@@@@1ACCACBBCCFCCB?A@DD@CBC?BBA@@@DDCBBCCCCCC@CCCC?CBBCCCBB?B=B:9;;FGGECBB?BCCBBC@@@;?BA9=<998.9>>:999999%9@<A99:AA>00,/69>:;;,0,8ABCBACBBCBBC?A=;::.<@@=@BCCBAABBBCCCBBB>>>CBBB@BBB@BBBBCCC?C@???;;///
@ATNG8:03562:05269
GATGGTAGAGTATCATGTGTATCTCCAGAAGATCAGGAACTCTAGAAGAATTCAGATTTTTAACACGAGAGTAAACGTAAAAAGAAGGTTTTACAAGACTCACGTTAACAATATTGCAGCAGTACGCACACAATCGAAGCGCAGTAAGGATGGCTAGTGTAACTAGCAAGAATACCACGAAAGCAAGAAAAAATAAGTACGCTATTAACTATTAAACGTACCTGTCTCTTCCGAAACGAATGAGTACACATCGTCGTGTCGTGCTACCATCGATGGATCTGAGTCT
+
5BCC@CDBBBCBCBBBBBDAA?B@@<@?B=A>?>:9057<:=>;;?7?D<@<@BBBCDFD5DACC;;<;;;A@@8@@@@CCC1@@6@2;:9&5;;8=@@=<<><<7<9<B9<<<9<AAABC@@@C;;;DFCB?BC;;5;;:0=00/)/49:><>====BBB?@@@B:937<8;<=:=<789+3884377777$8789:??8;<7:492;:::+22)29;<=8<<<554:.4.5<<4<>>9==<<;BBBBBBBBBBBDCCABA@@==?;????BBC@CC::9AAAAB
@ATNG8:03567:05252
GATGGTAGCGCATATCAGGCAGCCCAGAAGATCAGGAACTCTAGAAGAATTCAGATTTTTAACACGAGAGTAAACGTAAAAAGAAGGTTTTACAGACTCACGTTAACAATATTGCAGCAGTACGCACACAATCGAAGCGCAGTAAGGATGGCTAGTGTAACTAGCAAGAATACCACGAAAGCAAGAAAAAAGAAGTACGCTATTAACTATTAACGTACCTGTCTCTTCCGAAACGAATGAGTACGATGAGAGAGCTCTCTCTACCATCGATGGATCTGAGTCT
+
BDCC?BBCCCBBCCCECC@CDCCC>CCCACCCCAA=@?@@@DCDC@BB@CGABABBDDC3C?BCCCBBBC?>>:>@@CCCB3:;6;2;;;7;DDDCBBCGDCC>B?BE@CBD@CCCCCCCBBCDCBBBBCACBBB>ACA@@A::4;>@?@=@BBDCCDD@CCCCBB?BB>AA@9?<99927<>;99::99%9>;>@AABCBAB7:679<=.818>BCC?BBAAABB=A>AAB<ACE?BBEBBBAABBBBCAABBB@>>>>>>@?<?@@<==><>???AA=766
@ATNG8:03521:05286
GATGGTAGTATATCGCGTCGCTATCCAGAAGATCAGGAACTCTAGAAGAATTCAGATTTTTAACACGAGAGTAAACGTAAAAAGAAGGTTTTACAAGACTCACGTTAACAATATTGCAGCAGTACGCACACAATCGAAGCGCAGTAAGGATGGCTAGTGTAACTAGCAAGAATACCACGAAAGCAAGAAAAAAGAAGTACGCTATTAACTATTAACGTACCTGTCTCTTCCGAAACGAATGAGTACTACTCTCAGAGACACACTACCATCGATGGATCTGAGTCT
+
:@AA?BCCCBCCCCDEBBBCCBBBB?BCC?DCCCAA>A@CCCCCBC@CD@C?BBBCCCDC3C?BBCCCCB@88858>@CCCE5BC>B7;;;6;CC@ABACCCCCC>A?AD?BBC?BBA@BCDDBBBDCCCBB?BCBA<@?>>@@AA>B@CBB>ACCCCAAA?CCABBB?BB????:??999+9??;>@@@@@(@A?B968A@@@A;>;>@CF:>:>FCBB?CDBAACC=?=?CC=B?@>?EAAACBBBBBBBBBCCCCCB@?:::@<A@@AAAC?BBBBBBBBCC
@ATNG8:03528:05273
GATGGTAGAGAGAGCTCTCTCATCGTACTCATTCGTTTCGGAAGAGACAGGTACGTTAATAGTTAATAGCGTACTTCTTTTTCTTGCTTTTCGTGGTATTCTTGCTAGTTACACTAGCCATCCTTACTGCGCTTCATTGTGTGCGTACTGCTGCAATATTGTTAACGTGAGTCTTGTAAAACCTTCTTTTTACGTTTACTCTCGTGTTAAAAATCTGAATTCTTCTAGAGTTCCTGATCTTCTGGGTGCGCTACAGTCTCTCTACCATCGATGGATCTGAGTCT
+
80//)/9=>@CC@A@666>>>>><<;;;;<<<7@BB>=>A<@7696>>CC@BBBDC@B<::?=7;>ABBAAAA<B@CCDCD2BA?A7888+7;:?9>=@;@B?AAAA:929;=;<=>>;??A<B=???888;;<>>?=>?>?AA?>>>@AA=88888887==8>:=@@A@@@AA:<8878(84:4:7777,7<9=;,--9---788<7=AAA/A:;;>;><@A=ABAA>=>=D;==>CBA=A@@@:>>>@@>>>@@>>>BABB@?<====>>>8::///::==A
@ATNG8:03529:05303
GATGGTAGTACATGATAGACGACACCAGAAGATCAGGAACTCTAGAAGTAATTCATGATTTTTTAACACGAGAGTAAACGTAAAAAGAAGGTTTTACAAGACTCACGTTAACAATATTGCAGCAGTACGCACACAATCGAAGCGCAGTAAGGATGGCTAGTGTAACTAGCAAGAATACCACGAAAGCAAGAAAAAGAAGTACGCTATTAACTATTAACGTACCTGTCTCTTCCGAAACGAATGAGTACGATGAGATCTCGTGTGCTACCATCGATGGATCTGAGTCT
+
@;;>:>;<<=@@@@??=>A>;;5557:6615<;555.56;;:9/--(---(-(-577444444#469899<48447913333333$33,36<==14447:::=;@@00*/4//(..246555>:?><?@969D@B=C;::=@@?@A9958<7555159;;<@AB=AA@@@A8::?B:958??>=8=8807@CCC3BA;@???998?A>A=AA??;?@>=CHG@;<:CBBA?B@BBA;A;:2998==<888=888;;>?889=<<;<9948>;;77>8;;;-----58
@ATNG8:03530:05292
GATGGTAGTGTCAGTGCGCGTCGTCCAGAAGATCAGGAACTCTAGAAGAATTCAGATTTTTAACACGAGAGTAAACGTAAAAAGAAGGTTTTACAAGACCCACGTTAACAATATTGCAGCAGTACGCACACAATCGAAGCGCAGTAAGGATGGCTAGTGTAACTAGCAAGAATACCACGAAAGCAAGAAAAAGAAGTACGCTATTAACTATTAACGTACCTGTCTCTTCCGAAACGAATGAGTACACATCGTCGTGTCGTGCTACCATCGATGGATCTGAGTCT
+
A<BC@CCCCCCDCCCCCCBBBCCBB@BCC@CC@@@@=A=@@CECCC@CD@C?BBBCCCCC3C?AAACCDCD>>>7<>>??@@0@A>C5;;;.;AA>BBCC?GGCC@CGBB@CBB>BBC@A@BCCCCCCCBBB@BBBE@CBAAAACB?C?BAB@CCAA@@?B?BBBBBB?BB?AAA?AAABA=@::59AAAA2::49AAAAA???@B?BBCC@C@BB>???CB>>===<@=BAA7@BB?BBBC<;;CBDDBBABCCBBBCBBBBCC@BCCBBBC?AACBBBBBAA
@ATNG8:03534:05296
GATGGTAGCACGAGTCACTCATATCCAGAAGATCAGGAACTCTAGAAGAATTCAGATTTTTAACACGAGAGTAAACGTAAAAAAGAAAGGTTTTACAAGACTCACGTTAACAATATTGCAGCAGTACGCACACAATCGAAGCGCAGTAAGGATGGCTAGTGTAACTAGCAAGAATACCACGAAAGCAAGAAAAAGAAGTACGCTATTAACTATTAACGTACCTGTCTCTTCCGAAACGAATAGTACGAGAGTCAGAGCAGAGCTACCATCGATGGATCTGAGTCT
+
:::=8>:@@<44555<??@>>>@@@<666:<<<<<<8<9===666;9==8=855444::<);7<;;<>>==<==1:8444444#444)43999+95515>><>=@BB@B@CC@CBB?>;?;AB;;@CCCICCBB?CCCC?BBBA@@:949=@AB?B;;9@@:?;:???=>9==8<>;.37=<<8=88097CCC1??>BBBCCCCA>3817;;:0717=AAA?B@:9:BB?B????9>@?=?BBBBBBBBA877C@?@=>>=?A>??298=?679=A885<;>;87
@ATNG8:03535:05300
GATGGTAGTACATGATAGACGACACCAGAAGATCAGGAACTCTAGAAGAATTCAGATTTTTAACACGAGAGTAAACGTAAAAAGAAGGTTTTACAAGACTCACGTTAACAATATTGCAGCAGTACGCACACAATCGAAGCGCAGTAAGGATGGCTAGTGTAACTAGCAAGAATACCACGAAAGCAAGAAAAAGAAGTACGCTATTAACTATTAACGTACCTGTCTCTTCCGAAACGAATGAGTACGTGTGCGACGTGTCTCCTACCATCGATGGATCTGGTCT
+
BDCC?CCCC>BCCCCCBBBG:;;HGACBBAHCCDBB@B?@ADBAAB?AA7:8:@A@BABB2B@CCCCCCCCCCF?BA;;;;;*;C>C4;;;*:BD>CCBBDCCCB?B@CE@CCB?CCA?@BCCCCCCCBBBC@CCBB?BCBBBC@?>AADBB@BCCCCBCC@CCCBBB?BB@BBD?BBBBB:@><8<<<<=.<A?C989BAAAB>A>ACCD>;7:AAAA?BBAAA;;7<?@@@;@@@<@@ADCBCAAABBBBBBBCCB>>??B@@>ABBBBBA;??@@A<>>>
@ATNG8:03540:05270
GATGGTAGTCTCAGATAGTCTATAGTACTCATTCGTTTCGGAAGAGACAGGTACGTTAATAGTTAATAGCGTACTTCTTTTTTCTTGCTTTCGTGGTATTCTTGCTAGTTACACTAGCCATCCTTACTGCGCTTCGATTGTGTGCGTACTGCTGCAATATTGTTAACGTGAGTCTTGTAAAACCTTCTTTTTACGTTTACTCTCGTGTTAAAAATCTGAATTCTTCTAGAGTTCCTGATCTTCTGGGTCTCTCTCTCACGCACTACCATCGATGGATCTGAGTCT
+
DCCC@C@<ACCCCBBCCCC@BCDDCBBCMG@@=@BBB=BC@CAAABHCBB@BBBCC@DACCAA?B@DDCDGCA?>9;;::::%;?=?8;;6:>>D:C<A?;C8;;@DDC?CBBBBBBCACCC@D?CCEBA@A@<@ABC?CCCBBBCBBBCCBBBCC@CBB?BC@C?B@@@BCCCC?A@@@@7@>C>;<<;;*;BBBC>FBBCBCCAAA5;;;;*;;;;A>B@DCADCCCBBG?B?BCBCBB=@@@A;BBBBBBBCBBBBBBB@@@B@BBBBCCC@C@@@CBA???
@ATNG8:03547:05315
GATGGTAGCGAGCGAGTGTGTATACCAGAAGATCAGGAACTCTAGAAGAATTCAGATTTTTAACACGAGAGTAAACGTAAAAAGAAGGTTTTACAAGACTCACGTTAACAATATTGCAGCAGTACGCACACAATCGAAGCGCAGTAAGGATGGCTAGTGTAACTAGCAAGAATACCACGAAGCAAGAAAAAGAAGTACGCTATTAACTATTAACGTACCTGTCTCTTCCGAAACGAATGAGTACTGCGTCTCACTCTCGCCTACCATCGATGGATCTGAGTCT
+
445:5:==<A<B=BAB=>CFCC;997;<<9<==>==<B;>===:;:??@3938>::<===+=:>C@AABBA@@@:?@>?@@@,?>;=9@@@7ABD?D<::BBB;;2:=::69BB>BBBBB??AACCCBBBA@=@B@@<A@@@B@A@?B@BCC@BAA695>@<@BBBCC?CB?CBA=>=00-0>>4/////$37,3388==9/.)-(-8--(-(-:99<9><@9559;<7=@?5=992999949<799=99:C@@@CCCBB?C;;6;?>>@:;4;:@AABBBCB
@ATNG8:03548:05291
GATGGTAGCGCATATCAGCGCATCCCAGAAGATCAGGAACTCTAGAAGAATTCAGATTTTTAACACGAGAGTAAACGTAAAAAGAAGGTTTTACAAGACTCACGTTAACAATATTGCAGCAGTACGCACACAATCGAAGCGCAGTAAGGATGGCTAGTGTAACTAGCAAGAATACCACGAAAGCAAGAAAAATAAGTACGCTATTAACTATTAACGTACCTGTCTCTTCCGAAACGAATGAGTACTGCGTCTCACTCTCGCCTACCATCGATGGATCTGAGTCT
+
>7//)44444<===>@>==BCBA?E7CCC@>99444.458844499699.515===?@@@+@<@666;B@B;;;0;>99999(9A<A7AA@7A@A;>?A@@@:::=?;9:58>=:?>?<?@?BB@BBB:::=9>@>=8>>::>?AA?B?A@@<@::9=<5949A>>=?;?==?>><@=999+9<<878887(37179::<==AA;C658>>9<4999::9<>00079297:=>4<5505439::;:;;:;;===<@@@:9::>90*00//7784;:<;;::988
@ATNG8:03550:05318
GATGGTAGTATATCGCGTCGCTATCCAGAAGATCAGGAACTCTAGAAGAATTCAGATTTTTAACACGAGAGTAAACGTAAAAAGAAGGTTTTACAAGACTCACGTTAACAATATTGCAGCAGTACGCACACAATCGAAGCGCAGTAAGGATGGCTAGTGTAACTAGCAAGAATACCACGAAATCAAGAAAAAGAAGTACGCTATTAACTATTAACGTACCTGTCTCTTCCGAAACGAATGAGTACGTGTGACGTACGTGAGCTACCATCGATGGATCTGAGTCT
+
:;=>8=<>C=666><<@@666;<<?9BCC?@@BAAA?D0//<=:@B:<<8<7:9>?>@?@,@=@>@@@00.<::)--88::<+<=8=5;;9+9554;AAACCBBB@D@BB?BBC?BC@@@BBCDGGDCBBCL?C@@@8<;BBACBB>C?D;;6;@@>@A@@=@CDBBA?BB@BB;477?@@9?@@<AACCE1??>A997BB@AA9=:<=<=6<6<=BBA?BA===9:276;<>9?@?:>:>BA?@@B<><A???@AA>>><<>9929>>?@BB?B999BCAAAB
@ATNG8:03552:05290
GATGGTAGACACGTGTGCTCTCTCGTACTCATTCGTTTGGAAGAGACAGGTACGATTAATAGTTAATAGCGTACTTCTTTTTCTTGCTTCGTGGTATTCTTGCTAGTTACACTAGCCATCCTTACTGCGCTCGATTGTGTGCGTACTGCTGCAATATTGTTAACGTGAGTCTTGTAAAACCTTCTTTTTACGTTTTACTCTCGTGTAAAATCTGAATTCTTTCTAGAGTTCCTGATCTTCTAGGGTCTTCTCTCTCGACGCACTACCATGATGGATACTGAGCTCTTAGAC
+
:<=>;@=====;;;=666<<555:<6555<55.599;,9447596>A@?<?@00/039386//)3433333333;677777$//38//(//-94//-(--(---888178::5335(/.3(.(.885////.588(.222555222669222:3553.3304(---,22222)-.7;;.81315;;;;*775555*52228877..-99*6-..3.30222'2886558.3)..58:::A9776/55738:8675...3;8888882787777:997/-,6,,-2602225
@ATNG8:03560:05296
GATGGTAGGACGAGCGTCTGAGAGGTACTCATTCGTTTCGGAAGAGACAGGTACGTTAATAGTTAATAGCGTACTTCTTTTTCTTGCTTTCGTGGTATTCTTGCTAGTTACACTAGCCATCCTTACTGCGCTTCGATTGTGTGCGTACTACTGCAATATTGTTAACGTGAGTCTTGTAAAACCTTCTTTTTACGTTTACTCTCGTGTTAAAAATCTGAATTCTTCTAGAGTTCCTGATCTTCTGGCGCGTATGTATGTCGCCTACCATCGATGGATCTGAGTCT
+
66@<?DCD?BCBCA@@CCCBBDDD@CCCCCCCBCBBB=BD@C?BBDDDDD?DDBCC@B?BCCB?C@CCCECCCBB?BCEFE3CC?B;;;6:@AB>BBCAGH?CCDCBC@CCCCCBCC@CCC?C@CCCBCBBB@CCCC@CCCCCCCCCCBBBBBBB?BCC@CC@C?A@@C@AADD@CCCFJ;C<;;;FDDC5CB;;;6;BBBBCCIDB@BJMK5BAABGAFACC@FCDC@A@@C@CBBBBB@B@A?ACBCBBCCCDBBBBBA?BBB@BBBCBBB?BBCABBBBBB
@ATNG8:03560:05309
GATGGTAGCATCATGCATATCTCACCAGAAGATCAGGAACTCTAGAAGAACTTCAGATTTTTAACACGAGAGTAAACGTAAAAAGAAGGTTTTACAAGACTCACGTTAACAATATTGCAGCAGTACGCACACAATCGAAGCGCAGTAAGGATGGCTAGTGTAACTAGCAAGTATACCACGAAGCAAGAAAAAGAAGTACGCTATTAACTATTAACGTACCTGTCTCTTCCGAAACGAATGAGTACAGAGAGTACGATATGTCTACCATCGTTGGATCTGAGTCT
+
///:5<===<=<<666=<<;;;<<<7;;9399444838389884835;<0437<=88<A<<$3,333333878;;.;;;;:;9*:@?C@C@@2>5505558<<;;<9<04404433777345555559;<<<@<===>:><565<;=8?<>@@85458:444044976868///;;3///95///366666$//5;;88:=/..384993505286::;+////48:385988(///3///6889;3333388;///8///96661552225:5666533----
@ATNG8:03562:05271
GATGGTAGATACTCGCTGATACACCCAGAAGATCAGGAACTCTAGAAGAATTCAGATTTTTAACACGAGAGTAAACGTAAAAAGAAGGTTTACAAGACTCACGTTAACAATATTGCAGCAGTACGCACACAATCGAAGCGCAGTAAGGATGGCTAGTGTAACTAGCAAGAATACCACGAAAGCAAGAAAAAAGAAGTACGCTATTAACTATTAACGTACCTGTCTCTTCCGAAACGAATGAGTACACACTCTCATATGACACTACCATCGATGGATCTGAGTCT
+
9;;;6<A;;;=5566666?==A@@@:@AA;?@AA?@;@699ABCAA=AB<@:=@:97777'3<:@888?==779+9<??==9'9;5:.55)5::5<;66D@DAB@B@BB?BCC@CCBBBCDFCCICCBBCB<@@;;7<@BBBB@?<@<@AA>ABB;;:AB?AABAAA@BD@BBB?AAA@@9>993::9:99%9>;>98:BBB?@<@:;:;;5;;>>A@@=@A@@@BD?B?CCE:@?A=?BBBBBBDBAAAEDCBBCBBBBBBBBC?B999B??<?BAAA::9BA
@ATNG8:03563:05303
GATGGTAGTATATCGCGTCGCTATCCAGAAGATCAGGAACTCTAGAAGAATTCATATTTTTAACACGAGAGTAAACGTAAAAAGAAGGTTTTACAAGACTCACGTTAACAATATTGCAGCAGTACGCACACAATCGAAGCGCAGTAAGGATGGCTAGTGTAACTAGCAAGAATACCACGAAAGCAAGAAAAAGAAGTACTCTATTAACTATTAACGTACCTGTCTCTTCCGAAACGAATGAGTACGTATCTATGTTTGCGCTACCATCGATGGATCTGAGTCT
+
<CCC@CCBCCBBBCCCCBCDDCCDC>CBGAAAABCCADACCBABBD@CC@B@BBB@@@@@0@>AABDCFDD;::6:C:;;;;*;B=C?BBB;BDJACBCCCCCBB@D@CB@CCC@CCAABBDCCCCCCBB:;6;AAA=A;;;;;;:30,000+0@@>@?BC>AABAAA?AA?BBD?BBBEC>CBB?AAAAB1>>?C?>>BBCBB<A:AAAA<A<@?@A?=><<<<>?<?=BBD;@??<?;;:>>>???@@@@:::B:B???AAA<@AAAAAA;AA888>>;;9
@ATNG8:03566:05293
GATGGTAGCACGAGTCACTCATATCCAGAAGATCAGGAACTCTAGAAGAATTCAGATTTTTAACACGAGAGTAAACGTAAAAAGAAGGTTTTACAAGACTCACGTTAACAATATTGCAGCAGTACGCACACAATCGAAGCGCAGTAAGGATGGCTAGTGTAACTAGCAAGAATACCACGAAAGCAAGAAAAAGAAGTACGCTATTAACTATTAACGTACCTGTCTCTTCCGAAACGAATGAGTACAGAGAGTACGATATGTCTACCATCGATGGATCTGAGTCT
+
;<CC@CCCCCBC>CCCCHCCDBBBCACBB?CCDCBB?B@CCCCCCC?BB@D@BBBBCCCC3B?CCCCCCCB>>>7<=?ACCC5DC?C<A@@9ACDACCBBCCCCB?B?BD@CCC<@?BBBCCDFCCCCBBBB?CCCC?BBAAAAAC?D?CAA=ADDDCCAA?CCC@AA?BB@AAA<>?BBB;A@@=@@@@@2AB?B?>:AAAAA:A<@A@@:>:=BCBB@BCBAABB?B?BCF>BBB>?>BBCCCCBBBCCCCCBBBBBBB@<<<9>==>B;;7=@@@A??=;;
@ATNG8:03520:05330
GATGGTAGAGTATCATGTGTATCTCCAGAAGATCAGGAACTCTAGAAGAATTCAGATTTTTAACACGAGAGTAAACGTAAAAAGAAGGTTTTACAAGACTCACGTTAACAATATTGCAGCAGTACGCACACAATCGAAGCGCAGTAAGGATGGCTAGTGTAACTAGCAAGAATACCACGAAAGCAAGAAAAAGAAGTACGCTATTAACTATTAACGTACCTGTCTCTTCCGAAACGAATGAGTACGTGTGACGTACGTGAGCTACCATCGATGGATCTGAGTCT
+
5:CC:CBCCCCDBBBCCCDCCCCCC?CBC@CCCCAA?A?BBBBBCC?CC@C@CCCDDDGD2C@BBCCCDEIBBB<AB::;:;*;B>B9@A@7AAA>BCCCDCCBB?B?BC?CAA>BBBBBBCCBBBBBCCCC@CBBB@CCBBBBBA?CBDCC?BBCDCBBC?CCCAA@?BB@BBB=?=777)9>?;::::9(9A<C>??BBECB?A?BBCB;@<@DCAA=ACBBBBC=@?@CC<C;;:<CCCCBBBBBABBCCBBBDDCBBBA@@>@BAADCC?CBBBB???BB
@ATNG8:03530:05365
GATGGTAGGACGAGCGTCTGAGAGGTACTCATTCGTTTCGGAAGAGACAGGTACGTTAATAGTTAATAGCGTACTTCTTTTTCTTGCTTTCGTGGTATTCTTGCTAGTTACACTAGCCATCCTTACTGCGCTTCGATTGTGTGCGTACTGCTGCAATATTGTTAACGTGAGTCTTGTAAAACCTTCTTTTTACGTTTACTCTCGTGTTAAAAATCTGAATTCTTCTAGAGTTCCTGATCTTCTGGTGAGATATGCATGATGCTACCATCGATGGATCTGAGTCT
+
;CCC@CCD>BBBCBBBBBBBBCCC>BBCCCCC@CBCC>CC?B?BCCCCCC@CCDCC?C?CCDD?E?ECCBBBBCG@BBBBB5BB@CCDD>CCCC@CCCAFD@BBBCCC@CCDDCBAD@CCC=A=BBCCCCBC?BBCC@CBBBCCCCCBCCCC@@@@CCC?CC?C=@@CCCCCCC@CDDDD:C@B9;::::*:BBBC>CCCCDDDCCC@DCCC5CBBBE?B?AD@CBBCCCC@C@CCCCBB?BACACCDDDDDCCCCBCCCBBCCC?CBBB@?@?CCBBCCB@@@
@ATNG8:03531:05343
GATGGTAGAGTACAGTGTAGTAGACCAGAAGATCAGGAACTCTAGAAGAATTCAGATTTTTAACACGAGAGTAAACGTAAAAAAGAAGGTTTTACAAGACTCACGTTAATCAATCAATTGCTACGCGAGTACGCAACACAATCGAAGCGCGTAAGGATGGCTAGTGTAACTAGCAAGAATACCACGAAAGCAAGAAAAAGAAGTACGCTATTAACTATTAACGTACCTGTCTCTTCCGAAACGAATGAGTACGTGTGACGTACGTGAGCTACCATCGATGGATCTGAGTCT
+
BCBB?BBDBBBCBDDBCB@@BCCCD@CBB?BCBAAA7;7;BEDDCC?BB?BAA@?9::::(8;=ABBCCCBBBA8??;:;;;;#9<5:.555&555.5>>=<@@00+0+0086.--(-(--//77//333888//(/8//(3:8@:??@=?;<6@>BBB@BABBB@@<7;:AA7857B:>>@<>===>6:;:4::::;+6<56///666:7*-*-666(-(-39794;A@@???:>=@@@9?9999CBCECBBBBABBCCBCBBBBCCCAAA=AAAACCD?CABBCAAAAB
@ATNG8:03531:05346
GATGGTAGCTATACGTATATCTATGTACTCATTCGTTTCGGAAGAGACAGGTACGTTAATAGTTAATAGCGTACTTCTTTTTCTTGCTTTCGTGGTATTCTTGCTAGCTACACTAGCCATCCTTACTGCGCTTCGATTGTGTGCGTACTGCTGCAATATTGTTAACGTGAGTCTTGTAAAACCTTCTTTTTACGTTTACTCTCGTGTTAAAAATCTGAATTCTTCTAGAGTTCCTGATCTTCTGGCTCTCGTAGACAGATACTACCATCGATGGATCTGAGTCT
+
A@;;:?>=B=<<<<<=>?=C@CC@@@CCCCCC?CCCE=@@8:7;BBBFCB@CCCA?=@ADCDD?B?BCBDCCB=B677333$396;@==6=BBB?BBC=AA>@@@???B???ABB;;7;BB;><>@@@@>>><???B688??885<77788558>;>>?8;:7;285;889779488===-93;45////'/7647(--3---3538/5555(5677:6:6773789997726355...6055=677755589988882------42226///6999AA@?::;
@ATNG8:03532:05358
GATGGTAGGACGAGCGTCTGAGAGGTACTCATTCGTTTCGGAAGAGACAGGTACGTTTAATAGTTAATAGCGTACTTCTTTTTCTTGCTTCCGTGGTATTCTTGCTAGTTACACTAGCCATCCTTACTGCGCTTCGATTGTGTGCGTACTGCTGCAATATTGTTAACGTGAGTCTTGTAAAACCTTCTTTTTAACGTTTACTCTCGTGTTAAAAATCTGAATTCTTCTAGAGTTCCTGATCTTCTGGCGCTCTGTCACGTCTGCTACCATCGATGGATCTGAGTCT
+
;BBB@=CC?BB@;;@@ABB@A@BC=@@AB?;;4;?@?<@@=A=;;9BBCC@BBB;<</<5:BBB=B?BBB@@:;9@;99955$5<8==>;@7;@@=@==9994999A@@9?CCCBBBC?BBB?C?CCCBCBBB?AACD@DDDBCAAABDDEDDCCC?CBB?BB?B@BBB;;;@@@<@@BCC9C@A<=<<<<*0*0===3?@@AA?A;999===>,=@@AA>A@DC@BAA;;:A<@>AECBBC<;<BFKHICFCCBDCECB;;;AA@@>AA@@;;;@EB@@AAAACB
@ATNG8:03540:05361
GATGGTAGGCACTGCGCACACATCCCAGAAGATCAGGAACTCTAGAAGAATTCAGATTTTTAACACGAGAGTAAACGTAAAAAGAAGGTTTTACAAGACTCACGTTAACAATATTGCAGCAGTACGCACACAATCGAAGCGCAGTAAGGATGGCTAGTGTAACTAGCAAGAATACCACGAAAGCAAGAAAAAAGAAGTACGCTATTAACTATTAACGTACCTGTCTCTTCCGAAACGAATGAGTACTGTATCTATGTGTGCGCTACCATCGATGGATCTGAGTCT
+
6?<<;@CD?BBDCDCBBBBCCCGDD>BBB?CCFD;:;;ACCDCCCC@CC?B?BCCCCCCC3B@BCCBBBCCA@A<AABDHED5CC@B<@BB9ACC@CCBBBCDDC?B?@@=@CD?BBBBBBHCCCBBBCCCC@BBBB?BBBABCBB?B?C@@>@DBBBABA?AAAAAA?CC????>@?BBB=@?>;999988%9>:>778@@BCB;?:??@B<B<BDBCB@BCAAAAA>A?AA?:A9979BBECBBCCBBBBAAABCCDA?@??@@<@A@@@@B?A988@@BBBB
@ATNG8:03547:05358
GATGGTAGCTAGTACGTATATCTATGTACTCATTCGTTTCGGAAGAGACAGGTACGTTAATAGTTAATAGCGTACTTCTTTTTCTTGCTTTCGTGGTATTCTTGCTAGTTACACTAGCCATCCTTACTGCGCTTCGATTGTGTGCGTACTGCTGCAATCTTGTTAACGTGAGTCTTGTAAAACCTTCTTTTTACGTTTACTCTCGTGTTAAAAATCTTGAATTCTTCTAGAGTTCCTGATCTTCTGGTAGAGCGTGCATATATCTACCATCGATGGATCTGATGTCT
+
;@;<549?@9555<;666><>;;<@@?==>BBB@BBCD69929.949::9:7;>:>>7:7;;<<7@8<B=======7:::::+:=7====6==B@<@97,7<,778:::<@>>==A8815=>9<777775222+2;:;6:>9999>>888@@=<8>1/..(.6262../7733550569;;+2,2266666'66555-56667256;<7;=;8(553.33(.(.64777...;3722...55/55:/77:6662529;:;:77555937;7../707557A555875
@ATNG8:03554:05356
GATGGTAGGCGTGTGAGAGTCTGCCCAGAAGATCAGGAACTCTAGAAGAATTCAGATTTTAACACGAGAGTAAACGTAAAAGAATGTTTACAAGACTCACGTTAACAATATTGCAGCAGTACGCACACAATCGAAGCGCAGTAAGGATGGCTAGTGTAACTAGCAAGAATACCACGAAAAGCAAGAAAAAGAAGTACGCTATTAACTATTAACGTACCTGTCTCTTCCGAAACGAATGAGTACGATGAGAGAGCTCTCTCTACCATCGATGGATCTGAGTCT
+
==>>:C==<=CBCDFDDCCA@@:95)5AB?BCBBBB?B?BBBBBBB@BD@D@B@A;;;;.9>=??AA@?C>><7<@ABBB:BD@D9:929AA>BCBBBBA9:2818<7:894:;=<>>>>>>>>A@@8858BBB;>>?=====:=<@@A<AA>>>@?A<@@@@@@<AA8=<;8<:8898(76/(/8888'//(/777>B@??;A;AAAA=A<A::;@<@BAB====A=??>4=8818==>887?=::;??AB@>;;;>=@B==9=>>>>>B=BA@===A>>>
@ATNG8:03560:05329
GATGGTAGTGCGTGAGAGAGAGACCCAGAAGATCAGGAACTCTAGAAGAATTCAGATTTTTAACACGAGAGTAAACGTAAAAAGAAGGTTTTACAAGACTCACGTTAACAATATTGCAGCAGTACGCACACAATCGAAGCGCAGTAAGGATGGCTAGTGTAACTAGCAAGAATACCACGAAAGCAAGAAAAAGAAGTACGCTATTAACTATTAACGTACCTGTCTCTTCCGAAACGAATGAGTACTATAGACTATCTGAGACTACCATCGATGGATCTGAGTCT
+
<C==:=>CCABBCCCCCCCCBB::;)9>@8<CCD@@?A@BCCCBCD<?@>B>BA988888)86==BBCAB=><<1>3:4444$4;6;5<<<0<B>@CAABICCBB=@=@B?BBB@BDCCCCCBJCCCCCCDC?BBBC?BCCA@@DC@E@C@@?ABBABAAA@CCBCCC?CD?BBB?BCCCC<@?B?BDCCC3BB@B???BBBBB=A<>>>C<C;??BBB@CCCAABD@B?CCC=BCC>??DDCCBDBBBBBBBBCBBBBBCBBBB?B???BBB@BBBBBDBBBB
@ATNG8:03561:05350
GATGGTAGACACGTGTGCTCTCTCGTACTCATTCGTTTCGGAAGAGACAGGTACGTTAATAGTTAATAGCGTACTTCTTTTTCTTGCTTTCGTGGTATTCTTGCTAGTTACACTAGCCATCCTTACTGCGCTTCGATTGTGTGCGTACTGCTGCAATATTGTTAACGTGAGTCTTGTAAAACCTTCTTTTTACGTTTACTCTCGTGTTAAAAATCTGAATTCTTCTAGAGTTCCTGATCTTCTGGAGATACACATGATACTCTACCATCGATGGATCTGAGTCT
+
CCBB?BCCCCCBBBCBCACFCCCCCBBBCDCC?BCDD>CC?C?CCCCBAA?ACCCB?B????A?A????AAABCC?ABAAA2CC?AAAA=AABB?B@@<@B7>>?AAB?BBB@AAAA;;;<;@;@DAAA===9AACA9===>>>@?AAAAAAAAA<:;:=AA=A<A>>>AAABB<@@@DF;C=A:88888(9>777.667///=<<?=@@@@/>;;:B=B=AA;???D?>>;A=DAAA??:>=@=AA??@AA@;::@AAABAA88688::AAA=A@@@@??;>>
@ATNG8:03562:05346
GATGTAGCGCGACGAGCGTAGACCCAGAAGATCAGGAACTCTAGAAGAATTCAGATTTTTAACACGAGAGTAAACGTAAAAAGAAGGTTTTACAAGACTCACGTTAACAATATTGCAGCAGTACGCACACAATCGAAGCGCAGTAAGGATGGCTAGTGTAACTAGCAAGAATACCACGAAAGCAAGAAAAAGAAGTACGCTATTAACTATTAACGTACCTGTCTCTTCCGAAACGAATGAGTACGTGTGCGACGTGTCTCCTACCATCGATGGATCTGAGTCT
+
>>===>>>:;9@@CDDICBBCBBC<B@@=@@@B@A=A?C;;;BAA?::5:9?ABBBCCB3B?AABBCBAA??=5=@;;;;;':?<>=???2>CD@ABACCEEDC?B?BD@CCC?BB@@@@BBCCCBBCCCB@BBAA=AA@@@BCD?D@BBB>BCBCBCCC@CCCCBB?BB????<??BBD=@?=9:9999(9A?B@??CCCAA<A<@@@@<@<@ACDFHB@@@AAA=?=@BE=BBB@CBBCBCCCC?@@BBBBBBBCA>>;>A>:;;;;;AA=@@@@@BA@A@
@ATNG8:03564:05331
GATGGTAGGCGACATACATACGCGCCAGAAGATCAGGAACTCTAGAAGAATTCAGATTTTTAACACGAGAGTAAACGTAAAAAGAAGGTTTTACAAGACTCACGTTAACAATATTGCAGCAGTACGCACACAATCGAAGCGCAGTAAGGATGGCTAGTGTAACTAGCAAGAATACCACGAAAGCAAGAAAAAAGAAGTACGCTATTAACTATTAACGTACCTGTCTCTTCCGAAACGAATGAGTACGAGAGTCAGAGCAGAGCTACCATCGATGGATCTGAGTCT
+
DD9969BB@D9;;CCCCCCCBBBBC?BBCACCCD@@?@@CCCCCCC?AA?C?BBAACDDD2D@BEECCCCBCCF=A>:::::*;B@B?BBB8BCB?ACBDDCCBB?C@CC@C@A>ACBBCDCCCCCCCBBBC@CCCD?BBBBCBBD?C@CBB@BCCCCCBB?BCACCA?AC?BAB?AA>>=7==>99:9999%9=<>:7:BBBBB?B?@>??9@<@FCCCACCCA@@@;?=@@@;@BB?BBBBBBBBBBB>>>CCDBAABBBBBBB@BB=::?C?BECBAABABB
@ATNG8:03564:05339
GATGGTAGTGTCATATGAGAGTGTGTACTCATTCGTTTCGGAAGAGACAGGTACGTTAATAGTTAATAGCGTACTTCTTTTTCTTGCTTTCGTGGTATTCTTGCTAGTTACACTAGCCATCCTTACTGCGCTTCGATTGTGTGCGTACTGCTGCAATATTGTTAACGTGAGTCTTGTAAAACCTTCTTTTTACGTTTACTCTCGTGTTAAAAATCTGAATTCTTCTAGAGTTCCTGATCTTCTGGTAGAGCGTGCATATATCTACCATCGATGGATCTGAGTCT
+
6CBC@CCCBBCBBCCCCCCDCCCCCCCBBBCC@CBBB>BD@C?CBCCFCC@CCCCD@C?CBBB@B@BCDEBCBCD@CCCBB2;:9;CBD?CA@A@CBC?BB>;<<CCI@BBCCCCCB@CCC@C@CECCCECC@CCCC?BDCDCCBBBCBBEBBBC@CCB?BFAE?BBBCCCBDF@C;;;;6;>B?BBDCB0AA;;;6;BA@AAA@AB5;;;;*;;;;CACAFG@CCCCCBB@C@CBCCCC>A@B?CCCDCCCCBBBBBEBBBB@@<@@ABBCD@CBAA@CCBCA
@ATNG8:03568:05342
GATGGTAGCGCATATCAGCGCAGCCCAGAAGATCAGGAACTCTAGAAGAATTCAGATTTTTAACACGAGAGTAAACGTAAAAAGAAGGTTTTACAAGACTCACGTTAACAATATTGCAGCAGTACGCACACAATCGAAGCGCAGTAAGGATGGCTAGTGTAACTAGCAAGAATACCACGAAAGCAAGAAAAAAGAAGTACGCTATTAACTATTAACGTACCTGTCTCTTCCGAAACGAATGAGTACGATGAGAGAGCTCTCTCTACCATCGATGGATCTGAGTCT
+
@A=B<@955<<BABCI@AACCBBGG>CEIADBBCCC@D@CCBBCBC?CB>A>ABCDFCGD5D<;;BBCCHCGDD?CD;;;;;*;A=C>BBB;BCKACCCCDCCCC@C@?@>@BC@CDBACCCCCBA@AEAAA@CBAB?BBBCDCCB@C?BAA?ACBBBDCC?BCBAAA?BB@CCC?CCBBA<>>>;::::99%9?;=949@?ABB>@>:AAC<@;?CC<;7;;;BBAA?A=@@@;@BD?CDCBCBFDA??@BA@A@@AA:;:@@00,0@>@ABA<A;;;??C888
@ATNG8:03520:05409
GATGGTAGAGAGAGCTCTCTCATCGTACTCATTCGTTTCGGAAGAGACAGGTACGTTAATAGTTAATAGCGTACTTCTTTTTCTTGCTTTCGTGGTATTCTTGCTAGTTACACTAGCCATCCTTACTGCGCTTCGATTGTGTTCGTACTGCTGCAATATTGTTAACGTGAGTCTTGTAAAACCTTCTTTTTACGTTTAACTCTTCGTGTTTAAAAATCTGAATTCTTACTAGAGTTCCTGATCTTCTGGTGTCTGATCTGTATCACTACCATCGATGGATCTGAGTCT
+
A>5526=BCFFCCCC;66><<<@<<<><<<<@8@BBC=CC?B?;;;>>CC?CCBBC@C?ABBB>B>AAAA?744@7@ABBB2AA?B@@@:@A?>497B?BB@B?@?BB?BCAAA=;;7;@@=@=?>==>=>A<A@??<>?>D=AABBBAAABB=<6<<=988188<>??>;=A?59:<;<-</8065656'6@=@@6=166//(/:</88)////(////=9=6@@<@@@@AAAA<A<A>>>AA:??A<=;;;;;:????>>>B>==;;7;A??@;<8;A===???;;
@ATNG8:03521:05398
GATGGTAGAGTACAGTGTAGTAGACCAGAAGATCAGGAACTCTAGAAGAATTCAGATTTTTAACACGAGAGTAAACGTAAAAAGAAGGTTTTACAAGACTCACGTTAACAATATTGCAGCAGTACGCACACAATCGAAGCGCAGTAAGGATGGCTAGTGTAACTAGCAAGAATACCACGAAAGCAAGAAAAAGTAGTACGCTATTAACTATTAACGTACCTGTCTCTTCCGAAACGAATGAGTACATAGATATACGTATAGCTACCATCGATGGATCTGAGTCT
+
BCB>?BBBCC?DCCCABACCCBBBC@CCC?CCCB?@=@?CCCCAAC?AB>B?>=>BBDDD3B?BABBBBCBAAA:??>@@@@1@A?B@CCD;DCCACCCCCBBBC?B?BB?BBC@CCAABBBCECBBBCCCC@DCBB@B??>BBBB>C@CAB?ABBCCCCA?BBBBBB?BB?AAA?AB@A@:AAA?BFDCC3AAAC==>B<;:@<?:>=BE:=:=AB@@=@A@??AB?C?BDD>CBB?BAABCCCAAACCBBAAA@???666><?;?>@@>@@<@BAAA@@@@>
@ATNG8:03522:05393
GATGGTAGAGTATCATGTGTATCTCCAGAAGATCAGGAACTCTAGAAGAATTCAGATTTTTAACACGAGAGTAAACGTAAAAAGAAGGTTTTACAAGACTCACGTTAACAATATTGCAGCAGTACGCACACAATCGAAGCGCAGTAAGGATGGCTAGTGTAACTAGCAAGAATACCACGAAAGCAAGAAAAAGAAGTACGCTATTAACTATTAACGTACCTGTCTCTTCCGAAACGAATGAGTACACACTCTCATATGACACTATCGATGGATCTGAGTCT
+
::==::;A;;6====CCCGEBBB@A<A@@=@AA@<;5;<@AACBBB?BC?C?@@@@???@,A=BBB<;:CCCDC?CCBBBBB0BB@B@BFG;CBB@BBBB@@?::59???588A=ABCBCCCCCBBCCICBB@CCBB@B;<;BAAA>B?@::09BA@CCBB@BBBCCB@BA=A??<?AACC>????BAAAA2@B?BBBBBBBB@:716769)/)/6>==;@@>>??@?C@CCD=BAA>AB>??A@?????>ABBABBDAAABACAB999B>@@BA>=988/
@ATNG8:03523:05385
GATGGTAGTACATGATAGACGACACCATAAGATCAGGAACTCTAGAAGAATTCAGATTTTTAACACGAGAGTAAACGTAAAAAGAAGGTTTTACAAGACTCACGTTAACAATATTGCAGCAGTACGCACACAATCGAAGCGCAGTAAGGATGGCTAGTGTAACTAGCAAGAATACCACGAAAGCAAGAAAAAAGAAGTACGCTATTAACTATTAACGTACCTGTCTCTTCCGAAATGAATGAGTACGTGTGCGACGTGTCTCCTACCATCGATGGATCTGAGTCT
+
CA<<;?CCCC@CCCBCCCCC?@@DD@BEF@CCB@>><@<@BCDDBB?AA>A?AAB:;:::*:=ACDCCCDDBBB<A?:::::*;C>B:@@@7AAB@;9<CEECCC?B?BB?BCC?BB@@BBCCDBBBCCBAA?DBBB>??BBCCDC>C?B997:BBBCCCC?BBCCBB?AB?BCC@CD???8===;::::99%9?;?ABBB?BAA<?;>>>@<@<@BCBBACGBBBBB=@=@BA<B:::;CFCCAA@BBCCCCCCCCCCBBC?BBB?BBBBCBB?BCCCDAAABB
@ATNG8:03528:05384
GATGGTAGAGTACAGTGTAGTAGACCAGAAGATCAGGAACTCTAGAAGAATTCAGATTTTTAACACGAGAGTAAACGTAAAAAGAAGGTTTTACAAGACTCACGTTAACAATATTGCAGCAGTACGCACACAATCGAAGCGCAGTAAGGATGGCTAGTGTAACTAGCAAGAATACCACGAAAGCAAGAAAACGAAGTACGCTATTAACTATTAACGTACCTGTCTCTTCCGAAACGAATGAGTACGTGTGACGTACGTGAGCTACCATCGATGGATCTGAGTCT
+
,677(--/7///=;;666@>>CLLF;9:B?BDB;;;=@?A;;//;;300+/477=BBCCC1=:=B?@AAA>:::,9@94444$4;395;<:+:6976CCCC@<00*/)/9399968:::<;;;>E996@9:9=555=7:>C?99:A?D:>?>055<<<><=9<=<?;>9??:<@9177777(///(////&//849;8:98622+2+255728577===<=>>C@9:40:000+0..)----/69<=<<<<<<555;;;<3338;;777==7757?A?A>>=B@
@ATNG8:03531:05389
GATGGTAGCTCGCTGATGATATCTCCAGAAGATCAGGAACTCTAGAAGAATTCAGATTTTTAACACGAGAGTAAACGTAAAAAGAAGGTTTTACAAGACTCACGTTAACAATATTGCAGCAGTACGCACACAATCGAAGCGCAGTAAGGATGGCTAGTGTAACTAGCAAGAATACCACGAAAGCAAGAAAAAGAAGTACGCTATTAACTATTAACGTACCTGTCTCTTCCGAAACGAATGAGTACTACTCTCAGAGACACACTACCATCGATGGATCTGAGTCT
+
BBAA?CCCCEBBBBBBDCCCBBBCC?CDD?DDDCAA>A@BBCCBBB@BB>A>ACBBBBBB3B?BCCCCCCCAA@8=?9;;;;*;A>B5;;;.;BB?CCCCCCCCC=A?BC@BBC?BBBBCBBBDCCCCCCCB?CCCB@CA@@BBBB>C@CAA?BDDDBAAC@BAABBA?BC?BBB=@ABBD:??>;99988(:>;A?>>BBBED9<:=AAC<@<@AB@@=@B@@@AA@C?BBC>BBB?AAABBBCCAAACCAACABBCCBBBBBB@@@AAAAC@CCCBB??@BB
@ATNG8:03533:05411
GATGGTAGCGAGCGAGTGTGTATACCAGAAGATCAGGAACTCTAGAAGAATTCAGATTTTTAACACAAGAGTAAACGTAAAAAGAAGGTTTTACAAGACTCACGTTAACAATATTGCAGCAGTACGCACACAATCGAAGCGCAGTAAAGGATGGCTAGTGTAACTAGCAAGAATACCACGAAAGCAAGAAAAAGAAGTACGCTATTAACTATTAACGTACCTGTCTCTTCCGAAACGAATGAGTACGATGAGATCTCGTGTGCTACCATCGATGGATCTGAGTCT
+
<<=?;=B===;;A@?==B?;:6>>><??E@DBA<<=<=;>>>>=;;8;>9=9=8;:<<::(:5555;8<<;<;@6>666=<<+<<5:.555&44>8:;;=88<771989817;;29:;8?C<><<;;;>>?@499AA=??><==799*:=?9969@>;?B<A<A@B@AA>@?;>?>6<<>>>6777877777'7;69<8=B::?A5825668/7177@@C:?>>::9<6;28;8583318=?=;<@:8<8:888==;985...755072222282889833393/
@ATNG8:03534:05370
GATGGTAGCTATACGTATATCTATGTACTCATTCGTTTCTGAAGAGACAGGTACGTTAATAGTTAATAGCGTACTTCTTTTTCTTGCTTTCGTGGTATTCTTGCTAGTTACACTAGCCATCCTTACTGCGCTTCGATTGTGTGCGTACTGCTGCAATATTGTTAACGTGAGTCTTGTAAAACCTTCTTTTTACGTTTACTCTCGTGTTAAAAATCTGAATTCTTCTAGAGTTCCTGATCTTCTGGACAGAGTGTGCAGATACTACCATCGATGGATCTGAGTCT
+
7>996::555=;;;<==<<;;;555;999<59.5555)54449>=AAA@B?BBDCB?C?BBBB>A>AA@@A::9:5:AABB3BC@C??@6>>;;4:BB=@B9;;BCCB@CCGBBACB@BCD@B@BCBB:;;CADCCCACBBBCBAAACBCDBBBC@DCC@BB@B@BBBBBBBCC@AABAA7@;@<;;;;;*;;ABG=A@DCCBAAA@5;<;<*;@@AEAGAEC@CCCCCCB@B@CCBBBE?CBC@BBBBBBBECABABBB@@@@?<?0.----(---/9:;://
@ATNG8:03536:05372
GATGGTAGTGTCAGTGCGCGTCGTCCAGAAGATCAGGAACTCTAGAAGAATTCAGATTTTTAACACGAGAGTAAACGTAAAAAGAAGGTTTTACAAGACTCACGTTAACAATATTGCAGCAGTACGCACACAATCGAAGCGCAGTAAGGATGGCTAGTGTAACTAGCAAGAATACCACGAAAGCAAGAAAAAGAAGTACGCTATTAACTATTAACGTACCTGTCTCTTCCGAAACGAATGAGTACACATCGTCGTGTCGTGCTACCATCGATGGATCTGAGTCT
+
AB=B@BBBBCCCCCABABAB;999B:BGEAJDCC@@=@=BBBBBBD@CC@B??@?AACBA.@;??=>=;A?>??8=<>?>>>09;4:4;;;.;@@=@BBCCB@@@@B@CC@CCC@CB@@ABBBCCCCCCBCB?AA@@<@@ABBBBB@C@C::;;BBBCBBB@CBB@???AA>BBB?BBBBA=A@@;99999(:A?BCCCBBB@D;@;@@AB7;7;?BAB>BBBABBD@B?BDB>BCC@BCCABBBAA@>??AAAAABBBB@@A9979BBBBEC@FBC:98A?@?
@ATNG8:03540:05400
GATGGTACGGTGCACATGAGTGTATCCAGAAGATCAGGAACTCTAGAAGAATTCAGATTTTTAACACGAGAGTAAACGTAAAAAGAAGGTTTTACAAGACTCACGTTAACAATATTGCAGCAGTACGCACACAATCGAAGCGCAGTAAGGGTGGCTAGTGTAACTAGCAAGAATACCACGAAAGCAAGAAAAAGAAGTACGCTATTAACTATTAACGTACCTGTCTCTTCCGAAACGAATGAGTACGATGAGAGAGCTCTCTCTACATCGATGGATCTGAGTCT
+
48;;7<54469;>;=>;AACGCDB@@=<;:;<=@>:8198=:;;CCC?CC;;9;BB;;;;;*:=@AAABBAAADB;A@<<;;;$9><>4555&5::7===BBB@;;593:@>BCD@BBBADCDGAABBAACAA?ACCC@DB;;<@A@=AC6?@6:5;===>C<@::??>=AB:?>=6;<889-999:=:9:9,//(////777:<7:5>@>>:?<>@@@A?A???<=@3927;;3;@@?CBAAAA@A@?>>@>??AAABBBBBBB>>>A>;;;;>>?;;;;887
@ATNG8:03542:05370
GATGGTAGAGTATCATGTGTATCTCCAGAAGATCAGGAACTCTAGAAGAATTCAGATTTTTAACACGAGAGTAAACGTAAAAGAAGGTTTACAAGACTCACGTTAACAATATTGCAGCAGTACGCACACAATCGAAGCGCAGTAAGGATGGCTAGTGTAACTAGCAAGAATACCACGAAAGCAAGAAAAAAGAAGTACGCTATTAACTATTAACGTACCTGTCTCTTCCGAAACGAATGAGTACTACTCTCAGAGACACACTACCATCGATGGATCTGAGTCT
+
5<@C<B@@@DDCCCCABADBBBBBC@CED>A@BAAB=@=@BBAA;;5;;5;=@A?;;:::';;BBCCCCIC;;;)9@5555'5<7<.55)555.5<>>>BB@A?@<00+0==:<=?AAB@@@BBA??B9:49::;=AABBCBJC?A>A00-0@><@?BB?CBBAAB>AB?CBB@BBBBB>BBB?BECCCC)BB?894A<;>AB<><=BB>;A<==BCB>BDBBBCC?@49:;09>=9>:;?@@BBBCCAAABCBCCBBBAABAC?CBB???B?B:99A?;:<;
@ATNG8:03543:05411
GATGGTAGAGTACAGTGTAGTAGACCAGAAGATCAGGAACTCTAGAAGAATTCAGATTTTTAACACGAGAGTAAACGTAAAAAGAAGGTTTTACAAGACTCACGTTAACAATATTGCAGCAGTACGCACACAATCGAAGCGCAGTAAGAATGGCTAGTGTAACTAGCAAGAATACCACGAAAGCAAGAAAAAAGAAGTTACGCTATTAACTATTAACGATTACCTGGTCTCTTCCGAAAACGATGAGTACTGTATCTATGTGTGCGCTACCATCGATGGATCTGAGTCT
+
=B=G>@@BBBDDCCCCCCCCCCCAA??CC?ABB;;;6;=@AACB@@99=39-7=>89998'7,39;37377777.7744444$4;7=8???2>@@<>@<A<BB=B?B;@A<CBB>@A@@;;9BCC<;;A@;;6;AAA?@@@BBBBB@DC?@@=@AAAAABB?B::9AC???=>A:6;;333,3885:=CCDD)@:833/3=9;;22,2+2256063222.(./(..(.33365=42222&25555655565533...777799:2226696;<<9:9<17777==>:;;
@ATNG8:03552:05419
GATGGTAGTGTCAGTGCGCGTCGTCCAGAAGATCAGGAACTCTAGAAGAATTCAGATTTTTAACACGAGAGTAAACGTAAAAAGAAGGTTTTACAAGACTCACGTTAACAATATTGCAGCAGTACGCACACAATCGAAGCGCAGTAAGGATGGCTAGTGTAACTAGCAAGAATACCACGAAAGCAAGAAAAAGAAGTACGCTATTAACTATTAACGTACCTGTCTCTTCCGAAACGAATGAGTACGAGAGAGCACACGTGTCTACCATCGATGGATCTGAGTCT
+
5:@@5?BBCCCCCCCCCCCCCDBB@@CDD@DCBB@?<??BBCCCCC?AA>A?BA?88888.7?BCBACDCD>=<3;>99999'9@<B2:::6;CEAGCCCCDCBB@B?BB?BDD?AABBCCCCEDCCCBDDC?CDBB?BABABBAA>B?BAB@BBBBBCC???AAABB=@A>@@A<>>AAA:AAB?BBBBB3BC?B::8@A@@@7:7;AAB7;8;CBBB@BAABABA?B@BBB=BCD?BAAABBBBBBBBBBBBBAAABBB>>>?;?>>>>>>;<<=?>>>888
@ATNG8:03564:05401
GATGGTAGTATAGAGCTCTACATAGTCTCATTCGTTTCGGAAGAGACAGGTACGTTAATAGTTAATAGCGTACTTCTTTTTCTTGCTTTTCGTGGTATTCTTGCTAGTTACACTAGCCTATCCTTACTGCTGCTTCGATTGTGTGCGTACTGCTGCAATATTGTTAACGTGAGTCTTGTAAAACCTTCTTTTTACGTTTACTCTCGTGTTAAAATCTGAATTCTTACTAGAGTTCCTGATCTTCTGGTGTCTGATCTGTATCACTACCATCGATGATCTGAGGATCT
+
7:996?@=BA@B;;6;655>=656;;;;>==8>>><58?8<.433:<4425<9999=6=>=>;A9<<@::??:?479999'9@9<7555&5;7;2<:?;@A?@????>997695555*/.8:472753...354069..(...7999555==;8=>>9>@?;==5;5888;;;>==8==>==/=6=7=9999,9<@@@///@::;:=8838@A5A888@<@=BC=AA@@@>>>=C<><=@=<8<;;6<<<;;;9;;;9:><:///55.5555666687/--3,2--.
@ATNG8:03568:05381
GATGGTAGTGCGTGAGAGAGAGACCCAGAAGATCAGGAACTCTAGAAGAATTCAGATTTTTAACACGAGAGTAAACGTAAAAAGAAGGTTTTACAAGACTCACGTTAACAATATTGCTGCAGTACGCACACAATCGAAGCGCAGTAAGGATGGCTAGTGTAACTAGCAAGAATACCACGAAAGCAAGAAAAGAAGTACGCTATTAACTATTAACGTACCTGTCTCTTCCGAAACGAATGAGTACATAGATATACGTATAGCTACCATCGATGGATCTGAGTCT
+
:;;;:?AD;66<<B@966?99@::;)5:>9?CBBBC@C@DCB@??B?BB@B@BBA@@@@@.@?BBBBBBBB@?>8??B@>==+;?7;9>BB9BBB?A@AB>@@9:657<=8BBB@BBCCC@@ABABCCA@??>@BAC<??@998BB>B?BBB>BA>>@BBC?CCBB??;9:07?A6<<=@>9>7815656(25.5:::::777084555:3>3<997849==9>=>595999025589777///888;=====B@@BBBBBBDF?BB?@?BA>AAAAA?<<;:
@ATNG8:03525:05440
GATGGTAGTGTCATATGAGAGTGTGTACTCATTCGTTTCGGAAGAGACAGGTACGTTAATAGTTAATAGCGTACTTCTTTTTCTTGCTTTCGTGGTATTCTTGCTAGTTACACTAGCCATCCTTACTGCGCTTCGATTGTGTGCGTACTGCTGCAATATTGTTAACGTGAGTCTTGTAAAACCTTCTTTTTACGTTTACTCTCGTGTTAAAAATCTGAATTCTTCTAGAGTTCCTGATCTTCTGGTATGACTATTGTACTACATCGATGGATCTGAGTCT
+
BCCB?BCCC@@@DDCCBBBCCCCCCCCCDC:9;;CCG=BB@C?BBBDCCC@CCCCC@D@B@BB?C@CCCDBBBDD?BBCCC1CC?CCDC=CCAB?BDD@DC?BCCCBB?CCCDBBBC@CCD@C@CCCCBB@A<ABBC@CBBBCCCCCCCCECE@@?@CC@CD@C=AACBBBBBC@@@@DE;C?B?ABBBB3BCBBB>BCCCCCCCCC?CDED5CBBBC@C@CC=CDDDDCC?B?BBBDCC@DCC?CCCCBBBBC@CDCCCCCCCCCDBB?BBBBCBB???
@ATNG8:03530:05460
GATGGTAGTGATACAGATCAGACACCAGAAGATCAGGAACTCTAGAAGAATTCAGATTTTTAACACGAGAGTAAACGTAAAAAGAAGGTTTTACAAGACTCACGTTAACAATATTGCAGCAGTACGCTCACAATCGAAGCGCAGTAAGGATGGCTAGTGTAACTAGCAAGAATACCACGAAAGCAAGAAAAAGAAGTACGCTATTAACTATTAACGTACCTGTCTCTTCCGAAACGAATGAGTACGATGAGATCTCGTTTGCTACCATCGATGGATCTGAGTCT
+
DA>>:BB=DCDDBCBCDCCCCCCCC@BBC@BABB;<7;?CDBBBBB@BB@C@CBBABBBB1A>BA9:9BBBBBB=A=9;;;<*<?>?5:9:&9?@=CBCCCCCCE>A=;;6;BC?BCCBCDFCCCCCFFCDD@CB@?<@BBBCBAA>B@B:;8;AABCCBB@BBCBBBAAA?ACC@BBBBA;A??;?CCCC3BB?BBBCBBBBC?B@B>==9<6<=A@@=AABBBCC@C@CCC>CCC?CDCBBBCBB>@?BBBBBBBBB>B???B@B?AC>==<@@@AAAA@@@
@ATNG8:03532:05429
GATGGTAGATACTCGCTGATACACCCAGAAGATCAGGAACTCTAGAAGAATTCAGATTTTTAACACGAGAGTAAACGTAAAAAGAAGGTTTTACAAGACTCACGTTAACAATATTGCAGCAGTACGCACACAATCGAAGTGCAGTAAGGATGGCTAGTGTAACTAGCAAGAATACCACGAAAGCAAGAAAAAGAAGTACGCTATTAACTATTAACGTACCTGTCTCTTCCGAAACGAATGAGTACACATGTCGTGTCGTGCTACCATCGATGGATCTGAGTCT
+
CCCC@B@@ACCCCCBCEFECCCCCC>CCC?CCBBA@>AACBBACCC?CC?D>AABBBCCC2C?CCCCCCBBBB@8>>9:;;;*;?>?599949BEABCCCCBBBB?B?BB@DDD<A@BBCCCCCCBBBBCCC@CCCD?BBBB@@@B?D@CBB?BCBCACCA?BBC?@@@BB?>>?=AABBC<@@@;<<<>>.?A?CA@@C@@@C7>:=>@?5:7;@CCC?BCBBBCC?A????9?AA>BBBCCBCCCCCCBBABA@@@@??>>><@AAAAAC?BBBBBABBCC
@ATNG8:03533:05431
GATGGTAGCATCATGCATATCTCACCAGAAGATCAGGAACTCTAGAAGAATTCAGATTTTTAACACGAGAGTAAACGTAAAAAGAAGGTTTTACAAGACTCACGTTAACAATATTGCAGCAGTACGCACACAATCGAAGCGCAGTAAGGATGGCTAGTGTAACTAGCAAGAATACCACGAAAGCAAGAAAAAAGAAGTTACGCTATTAACTATTAACGATACCTGTCTCTTCCGAAACGAATGAGTACTGCGTCTCACTCTCGCCTACCATCGATGGATCTGAGTCT
+
CCCC?CCCBBAAC@BCB;;9CCBCD@A@@ADDDB?A>@@;;9@?;B@DD?B>BBBBDDDD2B?BBB@?=>?999)8@@???='=:7<:???2>??<?>>?BCB;;9;=AA<BBB=?>A@@@BBBBCBCCCCC@CCCG?@ABCCCCC@D@C;;;;CDEDCDD@AAABBB?CB@BBA:??9::,8A@=@@@@@@'=>;00,0;@ABBB?C@A???=A:>88/771///996;366///(...(..3...8...6=>BC??@BAA@A?A@@>@CCCBCD@CAAACBABBB
@ATNG8:03538:05469
GATGGTAGGACGAGCGTCTGAGAGGTACTCATTCGTTTCGGAAGAGACAGGTACGTTAATAGTTAATAGCGTACTTCTTTTTCTTGCTTTCGTGGTATTCTTGCTAGTTACACTAGCCATCCTTACTGCGCTTCGATTGTGCGCGTACTGCTGCAATATTGTTAACGTGAGTCTTGTAAAACCTTCTTTTTACGTTTACTCTCGTGTTAAAAATCTGAATTCTTCTAGAGTTCCTGATCTTCTGGCGCTCTGTCACGTCTGCTACCATCGATGGATCTGAGTCT
+
5ACC@CCC@CCBBA@ADCCBCCCC?CCDECBB>BCCD:@@@D@CBDCCCC?CBBCB@BADDBB?C@CFCCCCCCC@CCCCC1CC@CBBB:BB?>;?::6:B?BBBCCCBFFCDDCCC?CCC?C?CCCCCBBB=@@??;@B@ABCCCDCCCCCBBC?CBB@BC@C@BBCCCCBBB?BEEDD;@=@?BCCCC3BBAAA=ACCCCCBBCB@FDDD2CBBCC@CACC@CCCBBAC@C@BBCCDD?AABBCCCFAAADDDECCBA@BBBB@BBBCCCD@BBA@ADDC@@
@ATNG8:03562:05425
GATGGTAGTCTCAGATAGTCTATAGTACTCATTCGTTTCGGAAGAGACAGGTACGTTAATAGTTAATAGCGTAACTTCTTTTTCTTTGCTTTCGTGGTATTCTTGCTAGTTACACTAGCCATCCTTACTGCGCTTCGATTGTGTGCGTACTGCTGCAATATTGTTAACGTGAGTCTTGTAAAAACCTTCTTTTTACGTTTACTCTCGTGTTAAAAATCTGAATTCTTCTAGAGTTCCTGATCTTCTGGGTCTCTCTCTCACGCACTACCATCGATGGATCTGAGTCT
+
@@?;;@GE:66BCBBAAAB@B@B@@;;5<>5:::BBD=BB>B?<;6<<;;5:A@@>:;8@>>?2:6:BB99//)/8+//;;;)///(334;0446<7<;;6;=156=<<@=9;;@A@AB<??@5;4:@@>AA9979CCCADCCAA@BBC;;;@@@AB?<;;>@@;@4::@:;9999<@99999(97B;@?AAA+99???5;59556696=;???=*595657<=BC??@@??=?4:5:ABBBA<?;;;7:AAABBBBCCBC;;;@ABEACBBBHED8;;;:AAC?@@
@ATNG8:03567:05428
GATGGTAGTATCTGCACACTCTGTCCAGAAGATCAGGAACTCTAGAAGAATTCAGATTTTTAACACGAGAGTAAACGTAAAAAGAAGGTTTTACAAGACTCACGTTAACAATATTGCAGCAGTACGCACACAATCGAAGCGCAGTAAGGATGGCTAGTGTAACTAGCAAGAATACCACGAAAGCAAGAAAAAAGAAGTACGCTATTAACTATTAACGTACCTGTCTCTTCCGAAACGAATGAGTACATAGATATACGTATAGCTACCATCGATGGATCTGAGTCT
+
55=<8<=;::<<566>@CCHG===B9@BC=>>:95<8=8=<>66/:6::+/)/8//3:::):488<:::??;==3<;<<<<<,00+/)///&/:>9?DCB@@>;:7;@CC@C@A>@C@@ACCECCCAAB;;;@CBBB?CAAB@@??;@?A@@>ACCCBBCDADBC:;:AAA=999599ACC599@<>==>>>%=;<00/=>=7675:58;;;6A;??CBC@CAAABBE?D?ACC>BBB?AAABBBBBCBBBAAABCBBB@???@@A=A<;;?BB=B@>>>B???>
@ATNG8:03567:05455
GATGGTAGGCGACATACATACGCGCCAGAAGATCAGGAACTCTAGAAGAATTCAGATTTTTAACACGAGAGTAAACGTAAAAAGAAGGTTTTACAAGACTCACGTTAACAATATTGCAGCAGTACGCACACAATCGAAGCGCAGTAAGGATGGCTAGTGTAACTAGCAAGAATACCACGAAAGCAAGAAAAAGAAGTACGCTATTAACTATTACGTACCTGTCTCTTCCGAAACGAATGAGTACGTGTGCGACGTGTCTCCTACCATCGATGGATCTGAGTCT
+
4444.4:A=A;55;;;>CCGCBBBC?BBDACCCDBB>@>@CEBBCC@AA?A@BCCCCCCC5B@CBBBBCCBCCD>CCCCCCC5BB=B4;:;6<DDAGBBBCCC@???@CC?AAD?BABBABCCCCCCCDCCC@CCAA=ABBBBBA@<B?BBB?BCCCCCCC?BCCCCC@BB@BBB=???>;3?9929<<?>1?D@C???BBCBB<?>?BAA>A=BCCC@CDCCCCC?B?AAA<BCC@BBABCBBAAABBBBBBBBBB>>>>@>>;>?@@BBD?@@@??@A>>>
@ATNG8:03568:05437
GATGGTAGACATATCGTACTCTCTGTACTCATTCGTTTCGGAAGAGACAGGTACGTTAATAGTTAATAGCGTACTTCTTTTTCTTGCTTTCGTGGTATTCTTGCTAGTTACACTAGCCATCCTTACTGCGCTTCGATTGTGTGCGTACTGCTGCAATATTGTTAACGTGAGTCTTGTAAAACCTTCTTTTTACGTTTACTCTCGTGTTAAAAATCTGAATTCTTCTAGAGTTCCTGATCTTCTGGGTGCGCTACAGTCTCTCTACCATCGATGGATCTGAGTCT
+
>BBB@BBCBCDCCCCDBBBBBBCBDBCBCB:9;:CCD>BB?B@BBBBBBB>BBAAA@C@CBB@?@?CCBB@AABB?BCFDD3AA:=878(7>?@>BBB?AA?>>>D>><>BAA@==A7<>C:?9>>@A@999;CC@>9@>A>>==>?AAADAA@@<==<<AA=C9>>@@AAA@@<@====5=;A;??@??/?A;;;1;99///;9:=:=BBC/?;;;?:?9>=;?@@@@AA;><>A;;;?7::@@:=>>A=>>@@=>=B????@@<?:<;AAA=???@@@@@@@
@ATNG8:03522:05506
GATGGTAGTGTCATATGAGCAGATGTGTACTCAATTCGTTTCGGAAGAGACAGGTACGTTAATAGTTAATAAGTACATAACTTCATTTTTCTTGTCTTTCGTGGTATTCTTGCTAGTTACACTAGCCATCCTTACTGCGCTTCGATTGTGTGCGTACTGCTGCAATATTGTTAACGTGAGTCTTGTAAAACCTTCTTTTTACGTTTACTCTCGTGTTAAAAATCTGAATTCTTCTAGAGTTCCTGATCTTCTGGATAGCGACGCGATATACTACCATCGATGGATCTGAGTCT
+
7@;;8?0;6<;;9<=<55559555::94//7//)/27755,573:2/0/9///+55::=8=9=;:9,0*//)//////60771733333$38177333(3333,375057(---5-3-3997789:68;?6;7?BBB;99D:AABC?CBBBB:;;@B@>???@?=@??<AA:>7;:955<<<@A@@ADD;D@D>;;;;;*;:90<300/7779>==7<<@<0@566B@>>BA:;:@@AAB?B>BA@@@B@BAC@CCBB<;;BA@;;;BAA;;:A9@AAA@@A>BBABCBAA@B
@ATNG8:03524:05491
GATGGTAGCGAGCGAGTGTGTATACCAGAAGATCAGGAACTCTAGAAGAATTCAGATTTTTAACACGAGATTAAACGTAAAAAGAAGGTTTTACAAGACTCACGTTAACAATATTGCAGCAGTACGCACACAATCGAAGCGCAGTAAGGATGGCTAGTGTAACTAGCAAGAATACCACGAAAGCAAGAAAAAGAAGTACGCTATTAACTATTAACGTACCTGTCTCTTCCGAAACGAATGAGTACGATGAGAGAGCTCTCTCTACCATCGATGGATCTGAGTCT
+
AC@@?ADBBBBBBBCCCCCCCCCCC@BBC@DEDBBB@B@BBCCCCC=??=?=AACDDDDD2C?CCCCCCBC@DF>CB;;;;;*;A>B;BBB9BBC?B;<;HECCC?B?BC@DDC=A@DCCBACCCCBBBCCC@CGBB?BCCDBBAB@BADAA?BCCCCCCC@BAACCC@CC@BBB>AAA@?:@??;?BBBB3BC@DB@ABBCBB?B@BBCC?B?BCCCB@BCABBCC?C@CCC=CBB@BBCCBCBBBBBBCBBBBB@@@@?@@7879DCCCBA;?@AAA?>666
@ATNG8:03527:05478
GATGGTAGAGTATCATGTGTATCTCCAGAAGATCAGGAACTCTAGAAGAATTCAGATTTTTAACACGAGAGTAAACGTAAAAAGAAGGTTTTACAAGACTCACGTTAACAATATTGCAGCAGTACGCACACAATCGAAGCGCAGTAAGGATGGCTAGTGTAACTAGCAAGAATACCACGAAAGCAAGAAAAAGAAGTACGCTATTAACTATTAACGTACCTGTCTCTTCCGAAACGAATGAGTACTACTCTCAGAGACACACTACCATCGATGGATCTGAGTCT
+
;CCD@CCCCDCDBBCCCBBCCCDDD?BBC@BACBBD@C@CCCCCCB?AB:;:;CCCCCCC2C@CCBCCCCDCCC<A@;<;<;*;B>B=AAA8@BC@CCCBBBCBB?B@9879AA?BBBBBBBBBCCCCCCCC@DDBB?BCBBBDA@>B@BCC?BCBDBCBC@BBD@@??@@;?@@;>@==?8?@@>@@@@A2AB?C@??BDCCC=?<?AB>;?;>AC;;8;CAAABB?B?CCB=B@@>@CBBCB???CCAA@DDCBAAADC@@@C?CBAAAAB@CCCBA@@@CB
@ATNG8:03535:05500
GATGGTAGAGAGAGCTTTCTCATCGTACTCATTCGTTTCGGAAGAGACAGGTACGTTAATAGTTAATAGCGTACTTCTTTTTCTTGCTTTCGTGGTATTCTTGCTAGTTACACTAGCCATCCTTACTGCGCTTCGATTGTGTGCGTACTGCTGCAATATTGTTAACGTGAGTCTTGTAAAACCTTCTTTTTACGTTTACTCTCGTGTTAAAAATCTGAATTCTTCTAGAGTTCCTGATCTTCTGGGCTGCGCTGATATGCGCTACCATCGATGGATCTGAGTCT
+
:854.4:@ABBCBA;:5)5;;=BEDBA>>>::4;BBC>CFAIABAACCBB@BLCBB?A?@BCC?B@BBBBBBA?@:99989$9718;==6?;?@9989<AA;???<>@<ABAAABBB@BBB@B?A@@=:;;A<AAAA;@@@??@=<=?@===A?>8:;;:>A:>:=AABB>>>B:?>ADD;D;?5::DDD/>@@AD7;;@@@B@@@@=====,=///@7@6>>;AAAAAAC=D=AAAAAC7;:?A9@:::A>>>@??A@@@A@@@<@@@@@>A;A@>>>>>?<<
@ATNG8:03541:05489
GATGGTAGCACACGAGATCTCATCGTACTCATTCGTTTCGGAATGAGACAGGTACGTTAATTAGTTAATAGCGTACTTCTTTTTCTTAGCTTTTCTGTGGTATTCTTGCTAGTTTACACTAGCCATCCTTACTGCGCTTCGATTGTGTGCGTACTGCTGCAATATTTAACGTGAGTCTTGTAAAACCTTCTTTTTACGTTTACTCTCGTGTTAAAAATCTTGAATTCTTCTAGAGTTCCTGATCTTCTGGGCTGCGCTGATATGCGCTACCATCGATGGATCTGAGTCT
+
4844.49:4455=<CAB;;5555555565=;;7;;A?4=<.5.5555;44405=:985:.4.44:.3-498894433366666'//(//8::;/;7889.33828;6<;;9275'6<::;:88,2A?=D>866:82595:87737<?9;=@==>>>==<<:4//.80946;;;>>CCC>AACCC7C@C@BBEFE5CBCBK?CCDCDCBBBC@BBAA0A:;49A<@=@A<@CB985??B>BB@??@5787A9?777@9:9999A>>>@@@D=A@@@AAA=B>>>?@??@?
@ATNG8:03544:05481
GATGGTAGCATCATGCATATCTCACCAGAAGATCAGGAACTCTAGAAGAATTCAGATTTTTAACACGAGAGTAAACGTAAAAAGAAGGTTTTACAAGACTCACGTTAACAATATTGCAGCAGTACGCACACAATCGAAGCGCTGTAAGGATGGCTAGTGTAACTAGCAAGAATACCACGAAAGCAAGAAAAAAGAAGTACGCTATTAACTATTAACGTACCTGTCTCTTCCGAAACGAATGAGTACGATGAGAGAGCTCTCTCTACCATCGATGGATCTGAGTCT
+
4:<<9=BBCCDDDECCC9;;DBB@@=@@A;?A@@;;496?;;AA@B@BF9=>>;333333$33778889>397;3;344444$4<7<.444&5<<5<==<<;<9;8;=@@8>;;65@CCCCCCCCBCDCBBBACDCB?BB;;;BCD@C@C;;:;BCCCCDB@CCCBCDACC@AAA>ACDEE:??B?9::999%:@?A::9BBAA@?D@B;;;<@<=>BBB@BBCCCCD@C?@@D>BBC>BAACBBBBBAA@@@@@A@AAAAB?>:918;;;??@=BCBF???889
@ATNG8:03546:05478
GATGGTAGCACGACACGACGATGTGTACTCATTCGTTTCGGAAGATACAGGTACGTTAATAGTTAATAGCGTACTTCTTTTTCTTGCTTTCGTGGTATTCTTGCTAGTTACACTAGCCATCCTTACTGCGCTTCGATTGTGTGCGTACTGCTGCAATATTGTTAACGTGAGTCTTGTAAAACCTTCTTTTTACGTTTAACTCTCGTGTTAAAATCTTGAATTCTTCTAGAGTTCCTGATTCTTCTGGTCTACTACACTGTACTCTACATCATGGATCTGGAGTCT
+
5;<<:====?FA;@CCAAA666ACBBBBBBAA?ACCC=CD@C?CBAA@@@>@A?AA7;9:CDD@C@AAABA@@9A<33333$39389:9(3937-4==879389?@@A@?@?DBA?;6;>>:?<?@>>>@@A<@@@A388>>?>@@BA;;;;999,//65;94?::799:2528055;;A2A;B<<=<=<+<====-808::<<::::1///(///(/<.508?4<;>>>;==C=@@//,/9-33:+//<::>AA??>>==<=>===;;;77:132222,,()(,
@ATNG8:03548:05496
GATGGTAGTGTGTCTCTGAGAGTAGTACTCATTCGTTTCGGAAGAGACAGGTACGTTAATAGTTAATAGCGTACTTCTTTTTCTTGCTTTCGTGGTATTCTTGCTAGTTACACTAGCCATCCTTACTGCGCTTCGATTGTGTGCGTACTGCTGCAATATTGTTAACGTGAGTCTTGTAAAACCTTCTTTTTTACGTTTACTCTCGTGTTAAAAATCTGAATTCTTCTAGAGTTCCTGATCTTCTGGGTCTCTCTCTCACGCACTCCATCGATGGATCTGAGTCT
+
C><<9ADDDCDCDDBBBCCDDDCCBBBCCDAA>@BBB=CB@D@ABBCCCC?BBCCC@C@CCCC=B=BDDBBBB@@;9999:*;A=A;;;09@?A=B;;5;B?ABADGD@CCCCCCCC@BBC@D?CDCCCCAA?ADDD@BCCCCBBBDBBBCCCBA?BAA>BF@C?BBBCBCCCC@CBBBA9B;@;;;::::%;ABCC=BBCCCCDBCA?CC@C1BB@BC?A?AFACCBCCCC?B@BBBCCC@CBBB=BCCCCBCCCCCCCBBCBA>CCCCCCC?BCCCCDDBAB
@ATNG8:03548:05510
GATGTAGACGAGCGTCTGAGAGGTACTCATTCGTTTCGGAAGAGACAGGTACGTTAATAGTTAATAGCGTACTTCTTTTTCTTGCTTTCGTGGTATTCTTGCTAGTTACACTAGCCATCCTTACTGCGCTTCGATTGTGTGCGTACTACTGCAATATTGTTAACGTGAGTCTTGTAAAACCTTCTTTTTACGTTTACTCTCGTGTTAAAAATCTGAATTCTTCTAGAGTTCCTGATCTTCTGGGCTGCGCTGATATGCGCTACCATCGATGGATCTGAGTCT
+
//////0////7:956=B=BBD?BBCBBAC?A@@@9@B?B@CCCCCCC@BCCCGBD@AAAC?B?CCBBIBAAD?CBCCB0@B=@ABB=B>@>-0/A;AA0::BBCHBFDDCCCBB@BCBAD@JCCC:;:C?BBBB?BBIDDBBBDA@@CCCBB@CBB?BB?B?@@@BBBBBB?BCBCB:B?C=;;;;;*;A@@@0;;;;AAAAAA?CBCB3B;;;CAC@CC@A@@AA@@=@@CCCCBB>;;;C?DAAABAAABBCCCGCCBBB?BAAABBB?BBBBCBBBBB
@ATNG8:03555:05511
GATGGTAGTAGTACACTAGTCATACCAGAAGATCAGGAACTCTAGAAGAATTCAGATTTTTAACACGAGAGTAAACGTAAAAAGAAGGTTTTACAAGACTCACGTTAACAATATTGCAGCAGTACGCACACAATCGAAGCGCAGTAAGGATGGCTAGTGTAACTAGCAAGAATACCACGAAAAGCAAGAAAAAAGAAGTACGCTATTAACTATTAACGTACCTGTCTCTTCCGAAACGAATGAGTACATAGATATACGTATAGCTACCATCGATGGATCTGAGTCT
+
@BCC?BDCBCBB>EEBBCCGDCCCB@BCD@CBBBAA=A?ABBDDCC@DC@C@BAA?@@@@0@@DECCEECC:9959@AEEEG2DC>C5;;;*:CD@DCCCLJC@@;?;>@;@BB>CACCCBBBDEDDDB@@C?CCCC@BAAABBAB=B@BCC@BCCCBCCC?BBCBBB@BB>???799BBAA6=993999999%:?;?:7:BBA>>;><ABBB;@<@ACCC@CBBAAAB?B?BBB=BBA?BBBBBCCAAAAACCCCAAA>A>@>AAA=>>@?AAA;???AAA@99:
@ATNG8:03561:05512
GATGGTAGCTCTGCTCTGACTCTCGTACTCATTCGTTTCGGAAGAGACAGGTACGTTAATAGTTAATAGCGTACTTCTTTTTTCTTGCTTTCGTGTATTCTTGCTAGTTACACTAGCCATCCTTACTGCGCTTCGATTGTGTGCGTACTGCTGCAATATTGTTAACGTGAGTCTTGTAAAACCTTCTTTTTACGTTTACTCTCGTGTTAAAAATCTGAATTCTTCTAGAGTTCCTGATCTTCTGGATACACTCATGTGCACCTACCATCGAATGAGGTTAGTCT
+
;;<?:===B?;;AAA@BBBDCBBCCBBCB;;;7?@>>5::7:5::A<@BC@BBBCB>A<@A;?8@:BBBCB;:5<7555555#54.445>4=:;;<;;6;@;?@BBAC@CAAABA@B@BBCAE@GDGCBBCCADCCC@IFG;;;CCAAA@@@@;;4:9>=AA<?5>@@>>====29999:*99?9=====(:9999,599:<<>555.9595$59995.5.5=7@@?@@@B?B?C??@A@69:A:@ACBBBBAC;;;BAAB?@@@;?A?>@>::9?9>;@BBBC
@ATNG8:03566:05516
GATGGTAGCTCTGCTCTGACTCTCGTACTCATTCGTTTCGGAAGAGACAGGTACGTTAATAGTTAATAGCGTACTTCTTTTTCTTGCTTTCGTGGTATTCTTGCTAGTTACACTAGCCATCCTTACTGCGCTTCGATTGTGTGCGTACTGCTGCAATATTGTTAACGTGAGTCTTGTAAAACCTTCTTTTTACGTTTACTCTCGTGTTAAAAATCTGAATTCTTCTAGAGTTCCTGATCTTCTGGGTCTACGCTCGTCACGCTACCATCGATGGATCTGAGTCT
+
5:;;9>ECCCCDCCCCCCCCCCCCBBBBCB@@?@EFK?BA>B@DBBBDCC@CCCCB@BACCDC?C@FCCFCCCBB=BDDDD0DB=AADE>CCAB>BAA<@C9;:@DBC@CCCCCDCC@CBC=@>ACCCCCBB@BBBB@CBBBCDCDBBDDCBAAB@DAA>BC@C>@@BBCCCCDACBBBB;B>B=::999*:CCCD>CBBCCGCA@@5;;;;*;AABC?A?AEACCCDG@@>@?BBBBBC@B@AA=ABBBGDDCBBBCCCCBBBB?CBBAABB@DCBBBCBBBA
@ATNG8:03525:05549
GATGGTAGCACACGAGATCTCATCGTACTCATTCGTTTCGGAAGAGACAGGTACGTTAATAGTTAATAGCGTACTTCTTTTTCTTGCTTTCGTGGTATTCTTGCTAGTTACACTAGCCATCCTTACTGCGCTTCGATTGTGTGCGTACTGCTGCAATATTGTTAACGTGAGTCTTGTAAAACCTTCTTTTTACGTTTACCCTCGTGTTAAAAAATCTGAATTCTTCTGAGTTCCTGATCTTCTGGATACACTCATGTGCACCTACATCGATGGATCTGAGTCT
+
;CCC@BCCCA@@CCGCCCCCCCCGB@AABBAA>A::;.;C?B?CHA@ADD@CB@A@?B?CCCC@C@C@AACCAAA>AABBB3BB<AABB>BBBC?BBC@>=<>AACCB?BBBBBBAC?BAA:>:>@@@@@@@<@AAB<@><<>>@@@D???787D>;;;<?B;>:>BBBB@@@A=???A@5@:>5;;===*<>;;;3;>>5988?=>188766$5555:;A48858>5659)/).5:3353////558>>>A???@@@@@@<@;;;AA==;;6;;;ACB@;;;
@ATNG8:03526:05539
GATGGTAGCAGACGTGACAGAGCGCCAGAAGATCAGGAACTCTAGAAGAATTTCAGATTTTTAACACGAGAGTAAACGTAAAAAGAAGGTTTTACAAGACTCACGTTAACAATATTGCAGCAGTACGCACACAATCGAAGCGCAGTAGGGATGGCTAGTGTAACTAGCAAGAATACCACGAAAGCAAGAAATAGAAGTACGCTATTAACTATTAACGTACCTGTCTCTTCCGAAACGAATGAGTACGTGTGCGACGTGTCTCCTACCATCGATGGATCTGAGTCT
+
5;>>9ABCDCCBBBAB@BBBB@@AB9;;B@BBBCBC@C@BAABBBC?:;9:C=AA?:9999(8=@@ACCDBBBBE=??;;:::*:?=A?BBB9BCCFCEDCCDCCC@CABB>BBB?BCB@AADDGFBCCMCBB>A@@@=@DAAABBABB=BAA=@BCCAABD@BBBADB@CC?BBC>ABAAA;??>=?@@9@AAB?BBBF@@CCC@D@CCCE@C@A@ACDACCCCCLD;<8999.9AA?BBBCBDBCBBBBBBBBBBBBA>==A?:5;;;;>>?;=====??AAA
@ATNG8:03528:05565
GATGTAGCAGACGTGACAGAGCGCCAGAAGATCAGGAACTCTAGAAGAATTCAGATTTTTAACACGAGAGTAAACGTAAAAAGAAGGTTTTACAAGACTCACGTTAACAATATTGCAGCAGTACGCACACAATCGAAGCGCAGTAAGGATGGCTAGTGTAACTAGCAAGAATACCACGAAAGCAAGAAAAAGAAGTACGCTATTAACTATTAACGTACCTGTCTCTTCCGAAACGAATGAGTACCTCTCAGACGCTCGTCCTACCATCGATGGATCTGAGTCT
+
CCBBCBBBCCDCCBBBCCCCCCAD?DDD?BCCE??>?=@@DCCCCABB?B?BBBCCCCA2C@DBBBBBBBBBB9??::9::*:B>D5;;;6;CCACBBACCDDC?C?CC?CCC?CCAABBDCCCBCCCDCC?CCBB@BBCBBBCB>C@DBB?ABBBDCCA?ABBCCC?BB>AAC@BBBAA;@@>;::999(9?=@?>>BBBBA7:7;ABE:=:=BB@@>@BAABCC@B@BBC=CCC?BBBBCCC?@@@BBBCCCCCBB@@<@=<9<???@?A<>>?AAA===>
@ATNG8:03530:05521
GATGGTAGGCGTGTGAGAGTCTGCCCAGAAGATCAGGAACTCTAGAAGAATTCAGATTTTTAACACGAGAGTAACGTAAAAAGAAGGTTTTACAAGACTCACGTTAACAATATTGCAGCAGTACGCACACAATCGAAGCGCAGTAAGGATGGCTAGTGTAACTAGCAAGAATACCACGAAAGCAAGAAAAAGAAGTACGCTATTAACTATTAACGTACCTGTCTCTTCCGAAACGAATGAGTACCTCTCAGACGCTCGTCCTACCATCGATGGATCTGAGTCT
+
B@<<;@DD@BBCCCCDDDDDCB9:;09CB?CCBBBB?B@CCCCEB@;9:7;<@AA;;;;;'86?;?A@ABBBA;><::999(:@<?3888&7996<BBBDBBAA<A<@@<>>>8;:??D@??A@@@>::8A;>>??<@@@@>>==:=<A@B?BBBBB@@@?ABDDAA>AC@CBB;@@99:,98805::9;.<@=AAA>CDAAA6:7:BBD;@;@A>>>=@@===@@:>;>@@:@BB@BBBBBAA?BBBA@@@@???;;:B<@A@<??BBBBB?>>>@@@@@=?
@ATNG8:03531:05528
GATGGTAGCGCACACATAGATACAGTACTCATTCGTTTCGGAAGTGACAGGTACGTTAATAGTTAATAGCGTACTTCTTTTTCTTGCTTTCGTGGTATTCTTGCTAGTTACACTAGCCATCCTTACTGCGCTTCGATTGTGTGCGTACTGCTGCAATATTGTTAACGTGAGTCTTGTAAAACCTTCTTTTTACGTTTACTCTCGTGTTAAAAATCTGAATTCTTCTAGAGTTCCTGATCTTCTGGGTGTATCAGCGAGTATCTACATCGATGGATCTGAGTCT
+
5C>>:A@<@BCCBBBCCCCDDDBBB@@@DCDD?BBCC=BB?B>BBBDCCDACCCCB@B@CECC?C@CCDD@A@BB?@AABA2AC?BCCD>BBCC@CCCACC?AAADCG@CCDFDDCC?BCC@C@DCCBB;:;@CCCC@BBCCCCBBBCCCBCB@@:@@@;@B?B@CCCCCBBBD?B@@@@7@>@=;;;;;*;AACE>BBBBCCCDJJACCCC5CBBBCADACC?BBCBBBB@CABBBCDE@BBBB=BAAABBBBBBCBCBACF000AAACDCACC@A@BBAAA
@ATNG8:03533:05555
GATGGTAGGAGACACGTCGCACACGTACTCATTCGTTTCGGAAGAGACAGGTACGTTAATAGTTAATAGCGTACTTCTTTTTCTTGCTTTCGTGGTATTCTTGCTAGTTACACTAGCCTATCCTTACTGCGCTTCGATTGTGTGCGTACTGCTGCAATATTGTTAACGTGAGTCCTGTAAAACCTTCTTTTTACGTTTACTCTCGTGTTTAAAAATCTGAATTCTTCTAGAGTTCCTGATCTTCTGGGCTGCGCTGATATGCGCTACCATCGATGGATCTGAGTCT
+
84443444.44555;==>=BBBBCB:9:CCBB;A;00,.805(---888<:<?;;@=@;@@>=9=9:>;;;?8886;=>??.??<A88858===8?:@?>?9?9:7AA:?<?><<87/55::;@7999...3328:67272228?=====???>==5;::9>>8<677::99=<6;78:9:*96=077<<<*<=;;;19;;<<;:<787(/676)6///8396:917<:<<;><A:======8:776.7///7333///;898>>=A8:9799::5;==;:;?>>@
@ATNG8:03538:05528
GATGGTAGCATCATGCATATCTCACCAGAAGATCAGGAACTCTAGAAGAATTCAGATTTTTAACACGAGGGTAAACGTAAAAAGAAGGTTTTACAAGACTCACGTTAACAATATTGCAGCAGTACGCACACAATCGAAGCGCAGTAAGGATGGCTAGTGTAACTAGCAAGAATACCACAAAAGCAAGAAAAAGAAGTACGTTAATTAACTATTAACGTACCTGTCTCTTCCGAAACGAATGAGTACAGAAGAGTACGATATGTCTACCATCGATGGATCTGAGTCT
+
5C@@8<AABCBBBBBBCCCCCCCCC@CDD@CBBB@@=@?AAB998=>BC?F@?>??;889)=:>AA:97;1;88/8>99998$79171;8;&83<;:85775557/5/5838//*//878<9:??>@?@@;;7;?>C==:;;==99168>AA=A;:;;B?>;>=>=??:??:?>?:?9888&6;=888888(8<:;95733(.(.050359;;?;==>?>5:;=;:::4;5;=?9@@@=B@@::688//)/:6///A<;;;???>?><>@@@@@@=@@@@@@??==
@ATNG8:03538:05559
GATGGTAGTGTCAGTGCGCGTCGTCCAGAAGATCAGGAACTCTAGAAGAATTCAGATTTTTAACACGAGAGTAAACGTAAAAAGAAGGTTTTACAAGACTCACGTTAACAATATTGCAGCAGTACGCACACAATCGAAGCGCAGTAAGGATGGCTAGTGTAACTAGCAAGAATACCACGAAAGCAAGAAAAAGAAGTACGCTATTAACTATTAACGTACCTGTCTCTTCCGAAACGAATGAGTACGTGTGACGTACGTGAGCTACCATCGATGGATCTGAGTCT
+
BCAB@BDCCCBBBCCCCBBBCCCBB@BECAAA@BBB@B@CECAAAB@DC?B?BBBCBBBB3B@BBBBAAABBBF>BBBCCCB2BA>B<AAA9BCGACCCCGCCCD@C@CC=AAC?BB??@BCCCCBBBC@@@=@B;::;CBBCAAA>B?CBB@BBCCCCCC@CCC@@??AC?CBB<??BBB=BA@=@@?@@2?C?CB??AADCC9><??<<9<:=?BAA?AAA@AAA>A=AAA<ABB?BBCCBBB>>?BBCCBBBBBBBBBCBA@=@>>?BBB?CBBAA?>>B>
@ATNG8:03547:05560
GATGGTAGTAGTCTGCACACTCTGTCCAGAAGATCAGGAACTCTAGAAGAATTCAGATTTTTAACACGAGAGTAAACGTAAAAAGAAGGTTTTACAAGACTCACGTTAACAATATTGCAGCAGTACGCACACAATCGAAGCGCAGTAAGGATGGCTAGTGTAACTAGCAAGAATACCACGAAAGCAAGAAAAAGAAGTACGCTATTAACTATTAACGTACCTGTCTCTTCCGAAACGAATGAGTACGAGAGAGCACACGGTCTACCATCGATGGATCTGAGTCT
+
4::@8B>=@///:==/96>>CC;99@8=9:49>B?@@=@=@CBBCCB?BE?B????@@AAB3B@CBBBCC;;;>>50/.<888)--,/7<<</=9<?ACCCCBBBB>A=@A=A@@>@BAABCCBAAICCCCCC@C;;;=@<;;@@@A>A>B;;6:CAABCAB?ABBCBB?A@=@9848AAAA9?<;6;;;;<,<<8=?<<<@BBA;?:>8885;:>>CBCADBBBA@@<@?BAA:?9918>==@ADCAAA?>>@B>>=B?BCBB@=>>///777<:==>>999@
@ATNG8:03553:05522
GATGGTAGCACGACACGACGATGTGTACTCATTCGTTTCGGAAGAGACAGGTACGTTAATAGTTAATAGCGTACTTCTTTTTCTTGCTTTCGTGGTATTCTTGCTAGTTACACTAGCCATCCTTACTGCGCTTCGATTGTGTGCGTACTGCTGCAATATTGTTAACGTGAGTCTTGTAAAACCTTCTTTTTACGTTTACTCTCGTGTTAAAAATCTGAATTCTTCTAGAGTTCCTGATCTTCTGGCTCTCGTAGACAGATACTACCATCGATGGATCTGAGTCT
+
<A==;;;;=B@@;@BBBBC966BBBDCGCCCC@CCCH>CC@CACCFBBBB@CCCCE?B?BCBB?B?BBCBB;;8848;<==+=C8B@B@3@::9=AA@?BB;999>?A<>>>BAABB?;;;<A<>AAAAA>>;>AAB:>>????>>=@A@@?AAD=?>?;?@<A=A==>A@>=><@@@@@6@<@<@@@@@,==999),,,,,,265<;BAA;*995556:6?A;=>>755A5:49999::3:=?:>@A======>;;;==;;;?@=AA??>;;5;;;?==>>>H
@ATNG8:03555:05538
GATGGTAGCATCATGCATATCTCACCAGAAGATCAGGAACTCTAGAAGAATTCAGATTTTTAACACGAGAGTAAACGTAAAAAGAAGGTTTTACAAGACTCACGTTAACAATATTGCAGCAGTACGCACACAATCGAAGCGCAGTAAGGATGGCTAGTGTAACTAGCAAGAATACCACGAAAGCAAGAAAAAGAAGTACGCTATTAACTATTAACGTACCTGTCTCTTCCGAAACGAATGAGTACCTCTCAGACGCTCGTCCTACCATCGATGGATCTGAGTCT
+
>>>>;>>==BBB>@<<<BBBA@@CC@DBB?BEECA@?@;CCCBBBB>AA@B?BBBBBCCF3F@?>?BBBABBBB=>?@@A@@0@B?C?BBB9B@A=@BBB:;;AB=@?BB?BBC?CCDCBBBCDCCCBBACCADDCC?BBBADDCC?C@D@@?ACBBBCBA?ABBCB@=@@:000:==099,9993:ABCC3CD?B@@@BBBBB@B???AA<B=AACCC@CCDECCC@C@AAA<:::?AAACBBB?CBBB@@@CCCDCB??<:>>8>;;:??D=AAA?@@A==>
@ATNG8:03558:05542
GATGGTAGGCGACATACATACGCGCCAGAAGATCAGGAACTCTAGAAGAATTCAGATTTTTAACACGAGAGTAAACGTAAAAAGAAGGTTTTACAAGACTCACGTTAACAATATTGCAGCAGTACGCACACAATCGAAGCGCAGTAAGGATGGCTAGTGTAACTAGCAAGAATACCACGAAAGCAAGAAAAAGAAGTACGCTATTAACTATTAACGTACCTGTCTCTTCCGAAACGAATGAGTACCTCTCAGACGCTCGTCCTACCATCGATGGATCTGAGTCT
+
6BEC@CDD@C@AADDCDCCCCAABD@DDC@CCCDAA>A@CCDCCCC?CC?A=AAGDDDDD2B?BBCDDCCCCCC=AB:::::*:E=B?CBC9CBB@CCCCCCCBA=A@DC@CBB>AABBBBCBBBCCCCDCC@CCBB@CBBBCCCC?D@CBB?BCCCCDCC?BBCBBB?BA>BAA?BDBBB9A><899887(9><@889CDCCC?C?BBAC?C?@@CBB?BCBBBBB@C?BBD=CCC=@ADCCBA>BCCCAAAAAACAABA?CBB>B@@>>AA;AA=>>A@>>>
@ATNG8:03558:05569
GATGGTAGAGAGAGCTCTCTCATCGTACTCATTCGTTTCGGAAGAGACAGGTACGTTAATAGTTAATAGCGTACTTCTTTTTCTTGCTTTCGTGGTATTCTTGCTAGTTACACTAGCCATCCTTACTGCGCTTCGATTGTGTGCGTACTGCTGCAGTATTGTTAACGTGAGTCTTGTAAAACCTTCTTTTTACGTTTACTCTCGTTGTTAAAAATCTGAATTCCTCTAGAGTTTCCTGATCTTCTGGGCAGACTCTCACACGCCTATCGATGGATCTGAGTCT
+
@BA@?BC@ABBABB;966>666D69;@CCE<;9;DBB=BC?B@A@ABBBC@BACCB@B?@@9:0:;@@AACBBBC?>>>?>.??549CC>BBCC?CCD@CC?>>?AAA?BBBBECAB<;;<<?;??><9999<=<<=5;;;;;>>@@>>>@@@@?;;:><@@;@<<9://.:53.35599.937379=>=*9999:-22<753--*--07;;;+79999+/*/699668:5//'/6/./88:58888.8///77558>86633----7337;7???>=;;;::
@ATNG8:03562:05532
GATGGTAGTGTGTCTCTGAGAGTAGTACTCATTCGTTTCGGAAGAGACAGGTACGTTAATAGTTAATAGCGTACTTCTTTTTTCTTGCTTTCGTGGTATTCTTGCTAGTTACACTAGCCATCCTTACTGCGCTTCGATTGTGTGCGTACTGCTGCAATATTGTTAACGTGAGTCTTGTAAAACCTTCTTTTTACGTTTACTCTCGTGTTAAAATCTGAATTCTTCTAGAGTTCCTGATCTTCTGGAATATCATCAGCGAGCTACCATCGATGGATCTGAGTCT
+
:@<@7;;;@BCDBBB@696@C?<=<<995==@7<@BB7CC?C@BBBBBCC?BBC;;99=CCBC@CBGCCCCBA@@;955555#55.5555)5:45.59949=156<6598@?AAB@@@<:99=>;@B:99;;;9C6667;>=699>>>>;>>>:>@:?9949989.44444<<==9=====.:5:.55;;<*?;BCF=CCCCBAAAAAADFF;B@>@B;@9AB>;;;;;;?4;4:BBBAB<>>A4999AAA?99555=9;9;6616;;;@@@9>66666=<==
@ATNG8:03566:05538
GATGTTAGAGAGACTGTAGCGCACCCAGAAGATCAGGAACTCTAGAAGAATTCAGATTTTTAACACGAGAGTAAACGTAAAAAGAAGGTTTTACAAGACTCACGTTAACAATATTGCAGCAGTACGCACACAATCGAAGCGCAGTAAGGATGGCTAGTGTAACTAGCAAGAATACCACGAAAGCAAGAAAAAGAATTACGCTATTAACTATTAACGTACCTGTCTCTTCCGAAACGAATGAGTACAGAGAGTACGATATGTCTACCATCGATGGATCTGAGTCT
+
:A>BC?BCDDCCCDCCCAABBBDJE?CBB>BBCCBB@C@CBCBBBA>AA?A?@@?DEFFF1@=?AABBBBBBEH<??@@???0?@>B5;;;6:CDACCCCCCCBB?B@CB?BCC@CBBBBCCCECCDCBBBB@DBBB?CCBBBBBB@B@C@@?@CBBAAAC?CBBCCC?AA=BBCAB@@@@9@??<AACCD3CC@C>AACCCBA;A<@@AB:>:=?B@@=@@@@AAA9?9><=9;7717??AABCDBBBBABABCCDBBBBCCB><>?@???B<AAAAA:::>>
@ATNG8:03569:05525
GATGGTAGGCGTGTGAGAGTCTGCCCAGAAGATCAGGAACTCTAGAAGAATTCAGATTTTTAACACGAGAGTAAACGTAAAAAGAAGGTTTTACAAGACTCACGTTAACAATATTGCAGCAGTACGCACACAATCGAAGCGCAGTAAGGATGGCTAGTGTAACTAGCAAGAATACCACGAAAGCAAGAAAAAGAAGTACGCTATTAACTATTAACGTACCTGTCTCTTCCGAAACGAATGAGTACGTGTGCGACGTGTCTCCTCCATCGATGGATCTGAGTCT
+
CCCC?CCC@DDDBBBBCDCCDDCBB=CCDAABBDCC@C?@@@@@BB@LD@C?CCCCCDDD3C?BBC??@BBBBC8>>99888(9@;B=BBB9BBB?CCAAABB??:>:;;49;;9>>>==>@@A@@>>>=;;::9:A<::;AA<==<@<@BD?BAAAACCC????CCC?AA>AAD@BBBBB=A==;>BBBB/>>:>BB@@??@?=A:??AA<A;A>>>><><==>>>=B;??A:ABB?BBBB>??BAAABB>=>AA>>>==:>A=BAA@@AA;?;::::>>>>
@ATNG8:03569:05549
GATGGTAGGTGCCATGAGTGTATCCAGAAGATCAGGAACTCTAGAAGAATTCAGATTTTTAACACGAGAGTAAACGTAAAAAGAAGGTTTTACAAGACTCACGTTAACAATATTGCAGCAGTACGCACACAATCGAAGCGCAGTAAGGATGGCTAGTGTAACTAGCAAGAATACCACGAAAGCAAGAAAAAGAAGTACGCTATTAACTATTAACGTACCTGTCTCTTCCGAAACGAATGAGTACGATGAGATCTCGTGTGCTACCATCGATGGATCTGAGTCT
+
CCCB@BBB?BCC@CBBBDCCCCCC@CCD@BBBB@@>@?BBBCBBB?ACAC?BB@?<<<=,<:?BBAAACBBBB=B@??>>>.<<8=2:::4:AD?B===>>>BE<><>>;>>><??@>>>???@AAA?>?D;>@AA;AAA>>@=;7<:?>><>>>>AA@@<???ABB?BC@BA?799788.76709?DDD/>>:>>>?D>>>><@<A???=D=A<9<A:>>A@;=<<A<@@A9>BB?>;;;///====@@BABAA???A?@@@@<>>A>>>A<===AA???AA
@ATNG8:03520:05613
GATGGTAGTATCTGCACACTCTGTCCAGAAGATCAGGAACTCTAGAAGAATTCAGATTTTTAACACGAGAGTAAACGTAAAAAGAAGGTTTTACAAGACTCACGTTAACAATATTGCAGCAGTACGCACACAATCGAAGCGCAGTAAGGATGGCTAGTGTAACTAGCAAGAATACCACGAAAGCAAGAAAAAGAAGTACGCTATTAACTATTAAACGTACCTGTCTCTTCCGAAACGAATGAGTACGAGAGAGCACACGTGTCTACCATCGATGGATCTGAGTCT
+
5:<<8===B@@@<>CCCC??==@>B86;68<>BCCB=A7;<A??=?:77-3-3>?<=;=:)94>>?BBBB?>>A88994444$4:.4.555&55;6556;999552;=:;4:@A=ABBBBBBBCCCBBA@?>8<@00-0>>:<998?C?AAA<?@@ACA@@@CCCBCC?AA=@98/8=;;<7>DC?BBBBB3BE@???BC@=;;5;:>>><178(6=@??;;;:>?BB?B8>>>5=9949::@?@@BABBBAAACBAAABBBBCBC?>;<;AAB<A@>?>?>888
@ATNG8:03521:05589
GATGGTAGCGCATATCAGCGCAGCCCAGAAGATCAGGAACTCTAGAAGAATTCAGATTTTTAACACGAGATTAAACGTAAAAAGAAGGTTTACAAGACTCACGTTAACAATATTGCAGCAGTACGCACACAATCGAAGCGCAGTAAGGATGGCTAGTGTAACTAGCAAGAATACCACGAAAGCAAGAAAAAGAAGTACGCTATTAACTATTAACGTACCTGTCTCTTCCGAAACGAATGAGTACAGAGAGTACGATATGTCTACCATCGATGGATCTGAGTCT
+
8844.4<<?==BBCCEDCCCCCDCC>CCC?CCEKAA?AABBEBBBB?CG?B?BBBCCCCC3C?CCCCCCBC>BB:BA?AAAA0AA?B@CC>CCC@CEECCCCCC@C?BC@BCC@BBBCCAAACCCABBDDD@CCBA>ABB@BBAA>A@CCC@CCCCAAAD@DDC@BA@BC?CCD=?>?@?8?>=8=??@A3BC@C898BCBBC>A>ABBB?B?BECCB?BBAAACC@D@CCD>BBB@AABCBCCDCCAABBCCBBBCBBBBBBB>BBBBC@@=@BBBBCB>==
@ATNG8:03522:05600
GATGGTAGGACGAGCGTCTGAGAGGTACTCATTCGTTTCGGAAGAGACAGGTACGTTAATAGTTAATAGCGTACTTCTTTTTCTTGCTTTCGTGGTATTCTTGCTAGTTACACTAGCCATCCTTACTGCGCTTCGATTGTGTGCGTACTGCTGCAATATTGTTAACGTGAGTCTTGTAAAACCTTCTTTTTACGTTTACTCTCGTGTTAAAAATCTGAATTCTTCTAGAGTTCCTGATCTTCTGGCGCTCTGTCACGTCTGCTACCATCGATGGATCTGAGTCT
+
6BCC@CBB?CCCC;:;DCBBBBCC@CCCCCCC@CCCC>BB>A?BCCCCCC@CCCBC>CBDCCC?B?BCDHEBCBB?AA@@@,:;495=C=CCDF@CCG@CC?AABB;:9;CCCCCCBACCC?A?AFDCBBBB@BCCC@CCCCCCCBBBCCCBBBC@BBB@BC@C@CCCCBBCDJ@BBBBB9B?B=<;;;;*;C@@A<ABBAABCBBB?BCBC2CDCCB@BADD@CCBBBCC@D?BBBCBB6;:B>BAABA;;;CCBAA@@@@A@B@DEDDBCC@DBBBBCBBBB
@ATNG8:03522:05610
GATGGTAGATACTCGCTGATACACCCAGAAGATCAGGAACTCTAGAAGAATTCAGATTTTTAACACGAGAGTAAACGTAAAAAGAAGGTTTTACAAGACTCACGTTAACAATATTGCAGCAGTACGCACACAATCGAAGCGCAGTAAGGATGGCTAGTGTAACTAGCAAGAATACCACGAAAGCAAGAAAAAGAAGTACGCTATTAACTATTAACGTACCTGTCTCTTCCGAAACAATGAGTACTATAGACTATCTGAGACTACCATCGATGGATCTGAGTCT
+
CC>>?CCCBCCCCCECCCDCCCBBB>CCC@CBBA??>@?BBBBBBCABB?B?BAA?>?>>,<;>=??999;=>?;>=>?>=>,9;7;=CDD;CEJ@BBCBFCCBA8:7;B?BAB>A@BBCCCCCCCCDBBBC?CCCC>BABBBBAC>C@C?@?@DCCCCCC@BBBAAB?BB?BBB>AACCE?BBB>AAAAB2BC?BBBBBCDB?<><>ABB<@=@AAAA>BBAAACC>A>ADD=AA?CCCBBBCCCCABBABBAAABBBBBBBB@CCBBBBB>AABBBBBBBB
@ATNG8:03529:05589
GATGGTAGACACGTGTGCTCTCTCGTACTCATTCGTTTCGGAAGAGACAGGTACGTTAATAGTTAATAGCGTACTTCTTTTTCTTGCTTTCGTGGTATTCTTGCTAGTTACACTAGCCATCCTTACTGCGCTTCGATTGTGTGCGTACTGCTGCAATATTGTTAACGTGAGTCTTGTAAAACCTTCTTTTTACGTTTACTCTCGTGTTAAAAATCTGAATTCTTCTAGAGTTCCTGATCTTCTGGATAGCGACGCGATATACTACCATCGATGGATCTGAGTCT
+
=CCC?CCDDCCCCDCCCDCCCBBBGCCCCC@@?@CCC=CC@B@BBBAD??=@BCBB?BABBAA>A?CCBAAABBC@BBBBC2AA?BAAA=ACBB?CCB>BB<>=@BBC?AACBB>@A<@@@;?;@DA>><;<<A@@><AAAA>>>?@???????@<@@@<BA;>:?>AAAAAAA9@@@@@5@<@499>??/=A9990:=::;;BBBA<AAAB/B888@;@;>>;>ADA?>>=A=A@??>><>?A<@@???>>>>>==>@@@@?@?<;;;>>DD<@>:::=@>>>
@ATNG8:03531:05615
GATGGTAGTATAGAGCTCTACATAGTACTCATTCGTTTCGGAAGAGACAGGTACGTTATTAGTTAATAGCGTACTTCTTTTTCTTGCTTTCGTGGTATTCTTGCTAGTTACACTAGCCATCCTTACTGCGCTTCGATTGTGTGCGTACTGCTGCAATATTGTTAACGTGAGTCTTGTAAAACCTTCTTTTTACGTTTACTCTCGTGTTAAAAATCTGAATTCTTCTAGAGTTCCTGATCTTCTGGGTCTACGCTCGTCGCGCTACCATCGATGGATCTGAGTCT
+
;A??=ABBBECBBBDECCCCCCCBBBCCDCBB?BCCC<BB?B?BBBBBCB?BAAAA=AB?BBA?C?AACBBBB<B7BBBBB3BC?CBBD=CAAA?BBB>BB<==>CCC?BBB?@>@@:AAA=A=AA?>><===A@@@;>>>>>>@AACAA@>>>><:;;>AA<@;@@@AADB>>:???DD5A<?:88888(8=667.777///;::>5;;;:.7???B=C=>@9>>>A>=><@<@@A;<<///=;4999???AABA@@@@@;<;A<>>>??::7:@??@>>=A@
@ATNG8:03541:05584
GATGGTAGCTCGCTGATGATATCTCCAGAAGATCAGGAACTCTAGAAGAATTCGAGATTTTTAACACGAGAGTAAACGTAAAAAGAAGGTTTTACAAGACTCACGTTAACAATATTGCAGCAGTACGCACACAATCAAGCGCAGTAAGGATGGCTAGTGTAACTAGCAAGAATACCACGAAAGCCAAGAAAAAGAAGTACGCTATTAACTATTAACGTAACCTGTCTCTTCCGAAACGAATGAGTACGAGAGAGCACACGTGTCTACATCGATGGATCTGAGTCT
+
4<<<066><<<==666<<==BDDCB@B@@;><@>;;:>;C?@=?=;:--(-0---//////$/4;;:::989333(38:;>??+<<9<:>>>2>;:6:;;;:;;33/36;;688823338;;;=><<<<555<7<=>8=;::::4305699:096<@CCCB@?9983/*/6(///5;:677.33,3177777'7;6334<==9973815588)-(-5--(-0778;;8;6;+//;+//7168978777788333773333377333732222283655222;976
@ATNG8:03546:05596
GATGGTAGCTATACGTATATCTATGTACTCATTCGTTTCGGAAGAGACAGGTACGTTAATAGTTAATAGCGTACTTCTTTTTCTTGCTTTCGTGGTATTCTTGCTAGTTACACTAGCCATCCTTACTGCGCTTCGATTGTGTGCGTACTGCTGCAATATTGTTAACGTGAGTCTTGTAAAACCTTCTTTTTACGTTTACTCTCGTGTTAAAAATCTGAATTCTTCTAGAGTTCCTGATCTTCTGGAGATATCATCAGCGAGCTACCATCGATGGATCTGAGTCT
+
<B@C@BBBDDCCC@AACHCEFCDAA@BACICC@BBBF@CD>@?@ABBCBB?BDBBB?A?ABBB@D=@AABBBBBB=?????.=@;A???8?BAA=ABB?BC@>=>BBB?AABBBCBB??AA<A=AAA668??=AAA?<A???AAA>>>@AA?>::5787:>=:>=>>>==>>BB<@@@@@3@:>:==AAA/AAAAA:AAA>>=A=;;8;EDE/A878A=A=@@<@AAAA@@<@<@@??=;5;AA;>>;;;;;AAA=;;A>>>>>>;==>>>>>9>=888>>;;;
@ATNG8:03547:05570
GATGGTAGTGATACAGATCAGACACCAGAAGATCAGGAACTCTAGAAGAATTCAGATTTTTAACACGAGAGTAAACGTAAAAGAAGGTTTTACAAGACTCACGTTAACAATATTGCAGCAGTACGCACACAATCGAAGCGCAGTAAGGATGGCTAGTGTAACTAGCAAGAATACCACGAAAGCAGGAAAAAAGAAGTACGCTATTAACTATTAACGTACCTGTCTCTTCCGAAACGAATGAGTACGAGAGTCAGAGCAGAGCTACATCGATGGATCTGAGTCT
+
BB>>;>@;@=BC??>CEC<99CBCB?BBB?BCCB;:8;7???AB::6>A9=9<::<;=>=+=>BBBBBBBB@A@8>?;;;;-4<397;??2CCC@CBBC<;;GD@E>@??B@@05555<?==?@<AGCCCE;;:@>:999:949>:@;@@>;@AA@A@??<@@@>9:79C?BBB>B???>7;///)00000%095;=;?<=?AC?B@>9@@;A<;;ACB?BBBB;;;?B?BDD=@@B@AAABCBDBBB:9:BAAAA????@@@0000//;@C>A@A@@?BBCC
@ATNG8:03547:05597
GATGGTAGCACGAGTCACTCATATCCAGAGATCAGGAACTCTAGAAGAATTCAGATTTTTAACACGAGAGTAAACGTAAAAAGAAGGTTTTACAAGACTCACGTTAACAATATTGCAGCAGTACGCACACAATCGAAGCGCAGTAAGGATGGCTGTGTAACTAGCAAGAATACCACGAAAGCAAGAAAAAGAAGTACGCTATTAACTATTAACGTACCTGTCTCTTCCGAAACGAATGAGTACAGAGAGTACGATATGTCTACCATCGATGGATCTGAGTCT
+
;CBB@BCCCCCCCCBBBCFFDBBBB?CBCCCCDDCAC@BCCBBBB@DE@EHCBA@@@@@0?@CBBCBBBBAAA9>?;;;;<*;C=@<@@@7@BC@DBBCCCDCB?B@DD@BAB@BBBABACCCEFCCDBAA?CCDC?BBBB?>>=192:::5;BBBCA@>@EE@@?@CC@BBB?BBBBB=?==999999(9A<ABBBBAAB@;@=CAAD=D<AAAA@=ABBBBCC@C?BBF>AAA?BBBBCBBBCABBCBBBBBBBBCCBB@@<;>CAA==9=???AA@===
@ATNG8:03547:05614
GATGGTAGGCGACATTCATACGCGCCAGAAGATCAGGAACTCTAGAAGAATTCAGATTTTTAACACGAGAGTAAACGTAAAAAGAAGGTTTTACAAGACTCACGTTAACAATATTGCAGCAGTACGCACACAATCGAAGCGCAGTAAAGGATGGCTAGTGTAACTAGCAAGAATACCACGAAAGCAAGAAAAAGAAGTACGCTATTAACTATTAACGTACCTGTCTCTTCCGAAACGAATGAGTACAGAGAGTACGATATGTCTACCATCGATGGATCTGAGTCT
+
4:<<8===8===<<=<<<<D=AAAA<@AB?BAAA>@?B-00AA:BCBB=:=::::99999$58;;;<<<<@@@?4;;9;;;;$9;;:;@@@7B@<7<@;?A@A@A7;5:;75557;<455<===;;;<<<6626>=@:665:44444)57<9;7;<<<<===9=<<<?@<?B?BBC=?7737)39;678888)7>9?><<@><<<1827<;8-6-5:99999=9::;>;>;>>>6<<>;===<<;;<;333399338>877==>7707=;;@=>5>?9:89777:
@ATNG8:03551:05575
GATGGTAGCACGACACGACGATGTGTACTCATTCGTTTCGGAAGAGACAGGTACGTTAATAGTTAATAGCGTACTTCTTTTTCTTGCTTTCGTGGTATTCTTGCTAGTTACACTAGCCATCCTTACTGCGCTTCGATTGTGTGCGTACTGCTGCAATATTGTTAACGTGAGTCTTGTAAAACCTTCTTTTTACGTTTACTCTCGTGTTAAAAATCTGAATTCTTCTAGAGTTCCTGATCTTCTGGATAGCGACGCGATATACTACCATCGATGGATCTGAGTCT
+
8A@>;@>>94559;;=>>>?=BBBECCGCCCC?CBBB>BD@D@DDBCDDD?B@A@C@C@CCBB@C?CAABBCCAA=ADDCD1BB?BBBB=B99;?CBB?BB@AAABBB@BAAACCCC?A@@<@<A==>@@??<A@AA8;<;;??>>>?BBA>>>A<;;;<?C=B;@@AAA@@@D=@====/<4:488888(8>888-7==877>=;=:>=>=/<>>>B=D;@@=@@@@>>><@<@AA@@@<@??;?BAAAAAA???=>>AA>>>A<@??@@@D=::;<?<<<>?
@ATNG8:03554:05610
GATGGTAGTGTGTCTCTGAGAGTAGTACTCATTCGTTTCGGAAGAGACAGGTACGTTAATAGTTAATAGCGTACTTCTTTTTCTTGCTTTCGTGGTATTCTTGCTAGTTACACTAGCCATCCTTACTGCGCTTCGATTGTGTGCGTACTGCTGCAATATTGTTAACGTGAGTCTTGTAAAACCTTCTTTTTACGTTTACTCTCGTGTTAAAAATCTGAATTCTTCTAGAGTTCCTGATCTTCTGGAGATACACATGATACTCTACCATCGATGGATCTGAGTCT
+
<>>>;CCCBABBBBBB@CCCCCCCDCBBBBBB@BBEE<AA?C@CCCCC@@?@CCBC?BACDCCAC@CBCBCBBAA=<;;;;*;B@BBBC>CCBB?BAA=BB?ABDDCCACCCGA@@C@BCD?B@BBCBCBBC?BC;;8;CD;;;ECCBCCC@A@@=@AA?DB@H?B@CDDBBBA=?;;;;*:<C<;:;;;(:??@B>BBBBB969>925555$9::>?<@@CC@BCCCB;;8;?BBBCDB>ABB=ABAABCBBFDDBBBCCAAAB?BBBAAAB?BBBBCCCBBB
@ATNG8:03563:05571
GATGGTAGGCGAGAGTGAGACGCAGTACTCATTCGTTTCGGAAGAGACAGGTACGTTAATAGTTAATAGCGTACTTCTTTTTCTTGCTTTCGTGGTATTCTTGCTAGTTACACTAGCCATCCTTACTGCGCTTCGATTGTGTGCGTACTGCTGCAATATTGTTAACGTGAGTCTTGTAAAACCTTCTTTTTACGTTTACTCTCGTGTTAAAAATCTGAATTCTTCTAGAGTTCCTGATCTTCTGGGTGCGCTACAGTCTCTCTACCATCGATGGATCTGAGTCT
+
;@A=?CCC?C?@@CDCCCCIBAACBDDBBB998:AAB<CC@B@BCCCCBA?BBBBB?B????C?B?AAAAACCCC?AACCD2BA?AAAC=CA?A?AAB>BB?779BBF@BBABACAA;>==9==AAA><><A;<<;A5;;A@==;;=@AAA@>>><?@@<@B=@<@@AACCA==8=====2=<A;====<.=>;<<077:///<9:=:>FBC/A;;;B=B<@@;@BBB>>><?;>>>>>@;><==6;;;??@???>>>BA@@<9959///===9BB?>>?AACA
@ATNG8:03567:05584
GATGGTAGAGTATCATGTGTATCTCCAGATGATCAGGAACTCTAGAAGAATTCAGATTTTTAACACGAGAGTAAACGTAAAAAGAAGGTTTACAAGACTCGTTAACAATATTGCAGCAGTACGCACACAATCGAAGCGCAGTAAGGATGGCTAGTGTAACTAGCAAGAATACCACGAAAGCAAGAAAAAGAAGTACGCTATTAACTATTAACGTACCTGTCTCTTCCGAAACGAATGAGTACTACTCTCAGAGACACACTACCATCGATGGATCTGAGTCT
+
CC==9BCCDDCCCCCCCCDDDBBBC?BBCCBBBA998;?ACCCEBB?BC?B@BBCCCCCD5C@CCCBABIEFMI>BBBCCCC5CDBD@CC@EAA?@BBDBBB?B@CC@BCC@CCCCBBBBBBBCCBBBB?BBAA>ACCBBAAC?C?CBC?BBBCCCAA>BBBBAA?BC?BBB?BA@A@9@?;59@BAB.>><>>=@?@AAA<A=AA>>;>=BAA@A<==>?@AA=A:>=B9>AA>ACCBBCEBBBBBBBBAACBCBBA===B>BB@BBBB@B@AACBBBBB
@ATNG8:03521:05628
GATGGTAGCTCTGCTCTGACTCTCGTACTCATTCGTTTCGGAAGAGACAGGTACGTTAATAGTTAATAGCGTACTTCTTTTTCTTGCTTTCGTGGTATTCTTGCTAGTTACACTAGCCATCCTTACTGCGCTTCGATTGTGTGCGTACTGCTGCAATATTGTTAACGTGAGTCTTGTAAAACCTTCTTTTTACGTTTACTCTCGTGTTAAAAATCTGAATTCTTCTAGAGTTCCTGATCTTCTGGGCAGACTCTCACACGCCTACCATCGATGGATCTGAGTCT
+
;>EHACCCCCCCBBBCDBB@DCCBBBBBBBBB?BBBB<BC@D@CABBCCC@CCCCCAC@BBBD@G@EDBCBBBCC@BCCBB5BB?BBCB=BC@A?ACC?CC?A@BECC@CCCCBBBB@CCC?C?CCCCCBBB?DCCB@GCCCBBBDCBBBDCCBB?BBB?BC?C?BBBBBBBCCACCBBB<B@C>@BBBB0@BCDD=CCDCCCCCBB<@@@@0@@@AB@B?BC@CCCCCBB?B@CCBBBC@BBCD>FCCCCBBBCBBBCCC@CCB?ACBBCDD@C@BBBDBCBB
@ATNG8:03521:05647
GATGGTAGTGTCAGTGCGCGTCGTCCAGAAGATCAGGAACTCTAGAAGAATTCAGATTTTTAACACGAGAGTAAACGTAAAAAGAAGGTTTTACAAGACTCACGTTAACAATATTGCAGCAGTACGCACACAATCGAAGCGCAGTAAGGATGGCTAGTGTAACTAGCAAGAATACCACGAAAGCAAGAAAAAGAAGTACGCTATTAACTATTAACGTACCTGTCTCTTCCGAAACGAATGAGTACATAGATATACGTATAGCTACCATCGATGGATCTGAGTCT
+
:AB@:BCCCEBBBBCCBCBCCCLDD?BBCACCAAA@=@?CCCCDDC@BB?B@CCCBBBBB2B@CCAABC=>887*8??AABA0CB>A=A@@3@;;7;AABCCCAA?@ACC@BCC@CCCBBACCCDDCCCCBB?BCCC?BBBACCBB?D?BBB?BCCCAAAA?CCCCCC@BB?AAA;?>9992:@@;99999(:A@D@??BB@>?3839>>?6;6;?A@@=@BAAADC?C@BBB=BBB?CBBBBBBBBBCCCCCCCCCA????@996:@@@A==:<A@@@C>>>=
@ATNG8:03523:05664
GATGGTAGTATATCGCGTCGCTATCCAGAAGATCAGGAACTCTAGAAGAATTCAGATTTTTAACACGAGAGTAAACGTAAAAAGAAGGTTTTACAAGACTCACGTTAACAATATTGCAGCAGTACGCACACAATCGAAGCGCAGTAAGGATGGCTAGTGTAACTAGCAAGAATACCACGAAAGCAAGAAAAAGAAGTACGCTATTAACTATTAACGTACCTGTCTCTTCCGAAACGAATGAGTACGAGAGAGCACACGTGTCTACCATCGATGGATCTGAGTCT
+
5A==:AAAB=A@BBAAABC<69?;;8=GE@DECCBB?B@CBBBBAA>BA>B@BBBCDDDD2B?ABBBBABA??<6;;94444$4<7<.55506==9BGCAAACBB;@<@>:?>?<?@CCCCCBCCCBBBCCD@CB@@=@A@?@BCB=A>A;;69CCBC@AA>BBBA@?:><399<8<?>><8;;;6>@ABB3BC>AACCCA@@=7=6;8;;,/).7==8:><;<;;:6=7;?;4<;;7::??@ABBCBBBCCCCC???BCBB@B@<?@@???B<@988????A@
@ATNG8:03548:05650
GATGGTAGATACTCGCTGATACACCCAGAAGATCAGGAACTCTAGAAGAATTCAGATTTTTAACACGAGAGTAAACGTAAAAAGAAGGTTTTACAAGACTCACGTTAACAATATTGCAGCAGTACGCACACAATCGAAGCGCAGTAAGGATGGCTAGTGTAACTAGCAAGAATACCACGAAAGCAAGAAAAAGAAGTACGCTATTAACTATTAACGTACCTGTCTCTTCCGAAATGAATGAGTACTACTCTCAGAGACACACTACCATCGATGGATCTGAGTCT
+
=BCD@BBCCCBBBCCBBBCECA:::8;BB@CBBB;97:?BABBBBC?BB?C@BA@=>=>=,=>AAAAA@@@:99,9??BAAA0??;=3=>>7@BB?BBBBBBFBBABACB@CCC?CCCCCCCCCCCCCCCCB>AA;;7;BCABCBB@CACCB@BCCCCABA@CAAAAC?CC?@@A?CBBBF=BAA<@@@@@/AB?9::BDBCA=:=:?@@@<@>==CAA?@GDCCBB@B?BBC=ABA?CCCCCBCCCBBBCCBB?@????::9AB=@AAABDFGBBABBAAACB
@ATNG8:03550:05621
GATGGTAGGTGCACATGAGTGTATCCAGAAGATCAGGAACTCTAGAAGAATTCAGATTTTTAACACGAGAGTAAACGTAAAAAGAAGGTTTTACAAGACTCACGTTAACAATATTGCAGCAGTACGCACACAATCGAAGCGCAGTAAGGATGGCTAGTGTAACTAGCAAGAATACCACGAAAGCAAGAAAAAAGAAGTACGCTATTAACTATTAACGTACCTGTCTCTTCCGAAACAATGAGTACTGCGTCTCACTCTCGCCTACCATCGATGGATCTGAGTCT
+
/9<;8<<=:==BB=CCCIFBBBBBB?BCB@EBBABB?B?BABBBBA=AD8;8;AC@AAAA2@?AB@A@@@;;@C>A<>>>>>+BGAF@CCC2@@@<:00<00/::494:=85859=BBBBBBCCCBAACBBB@CCBB@B@@@CA@?@D@C::96@BCB@AA@BBBB?A?AA?ABB?BC???<?AA<99::::%:>;<@@@::A@?<:=79>>6<55500/7<:/66?@7<9<A?6;;9;?:A@?>????B::9@;>?@=90*/0/)0//;;<?9;:<55555<<
@ATNG8:03563:05649
GATGGTAGTATAGAGCTCTACATAGTACTCATTCGTTTCGGAAGAGACAGGTACGTTAATAGTTAATAGCGTACTTCTTTTTCTTGCTTTCGTGGCATTCTTGCTAGTTACACTAGCCATCCTTACTGCGCTTCGATTGTGTGCGTACTGCTGCAATATTGTTAACTTGAGTCTTGTAAAACCTTCTTTTTACGTTTACTCTCGTGTTAAAAATCTGAATTCTTCTAGAGTTCCTGATCTTCTGGATACACTCATGTGCACCTACCATCGATGGATCTGAGTCT
+
5:5505=BCABADDDD@BCCDBBBBCBACB9::;BBB=CC@B?ACCCCAB>BC@AA?B?AAAC@C?BBCBBBB=B7BCCCC2AA;@@CB;??>C?BBB?@@499?ACC@BBB??>>><>AA<?:>=<<<=<<8<>>>:>?@@@AAAAA==>A@@@<:;;=BD=C=??;?@@DBB?BA@@@3@=B=ACCCC5C@AAC>BCCBCBBBBB@DDGD5B@A@B?C>AA@BBBBCCC>A>ABBBBB@BBB>ABCAA@@@A988>===8<<=9>888@AA;>>>>???>=>
@ATNG8:03564:05654
GATGGTAGTATATCGCGTCGCTATCCAGAAGATCAGGAACTCTAGAAGAATTCAGATTTTTAACACGAGAGTAAACGTAAAAAGAAGGTTTTACAAGACTCACGTTAACAATATTGCAGCAGTACGCACACAATCGAAGCGCAGTAAGGATGGCTAGTGTAACTAGCAAGAATACCCGAAAGCTAGAAAAAGAAGTACGCTATTAACTATTAACGTACCTGTCTCTTCCGAAACGAATGAGTACGTGTGACGTACGTGAGCTACCATCGATGGATCTGAGTCT
+
ACDD?CBBBBBBBCCCCCCBBBCCC<AAC?CCCCBB@B@CCCCCCD?CC@C?CCCBBBBB2BADC@?ACBBBBB<AA?@@@@0?A=B?BBB<BCGACCCCCCCCC>A<AD@CBB@BCBBBCCDCCCCCDBBB@CCCC?BBBBBB@@<BAEBB?BBCCCCCC?CCCBBB@BB??@@C>CCC=;;000@===,00,8@@AA@?>74748;<<;D<@@CBB?AAAAAAA@B?BCD=CCC?BBBDBCBBBBCBBCCCCBBBCCDDABA?BBBBCCC?CBBBCBABAC
@ATNG8:03569:05649
GATGGTAGATATATGCACGCTCTACCAGAAGATCAGGACTCTAGAAGAATTCAGATTTTTAACACGAGAGTAAACGTAAAAAGAAGGTTTTACAAGACTCACGTTAACAATATTGCAGCAGTACGCACACAATCGAAGCGCAGTAAGGATGGCTAGTGTAACTAGCAAGAATACCACGAAAGCAAGAAAAAGAAGTACGCTATTAACTATTAACGTACCTGTCTCTTCCGAAACGAATGAGTACTATAGACTATCTGAGACTACCATCGATGGATCTGAGTCT
+
DCCC@BBBCCCBBBCCCCCCCCBAA@CDC?CDCBBB@BBBAAABB?BA@C?AAAABCCC3C?AAAAACBBBCD>BBBBBBB2BB?B?BBB:BBB?CAABHDCCC@C@BB@BBC?BBBBBBBBBBBDDDCBB?BD??>ABBABCA@>BACCB?BBBDCCCA>BBCCCC>BB@AA@<@@998*9>><ABBCB3BCABA@ACDFCB>B?>@BB:>:=BBBB@@@@@@A?=@=???:?CC@BCBBCAAACCCCAAAAABCCCBBBBBC?B@AACBB>BCCBBBBBBB
@ATNG8:03569:05661
GATGGTAGACATATCGTACTCTCTGTACTCATTCGTTTCGGAAGAGACAGGTACGTTAATAGTTAATAGCGTACTTCTTTTTCTTGCTTTCGTGGTATTCTTGCTAGTTACACTAGCCATCCTTACTGCGCTTCGATTGTGTGCGTACTGCTGCAATATTGTTAACGTGAGTCTTGTAAAACCTTCTTTTTACGTTTACTCTCGTGTTAAAAAATCTGAATTCTTCTAGAGTTCCTGATCTTCTGGTGTCTGATCTGTATCACTACCATCGATGGATCTGAGTCT
+
9A@@@BCCCCCCCCCCBCCFGCCBCCCCCB@@=@BAA=BCAD@CBABCBB?BBBBB?B?B@?A=A>?@BBBAB:B>BDC=C+BB=AAAC3;@AA>AA@?BB?BBAAAC?B?CAAAAD5:;B<A<@=>=@===;;;;=9==?AA??????AA::7818>>;??=B=>>>???@@B:>>AAA5A9=467676(8=99:1:67///;98;/76767$698:95:9?@=B;;;?;;5;9==>>@E<>>>;@@@>@BAA:::@?B?@>@::6:>AAAAA<AA@@@A>:::
@ATNG8:03520:05676
GATGGTAGCGCGACGAGCGTAGACCAGAAGATCAGGAACTCTAGAAGAATTCAGATTTTTAACACGAGAGTAAACGTAAAAAGAAGGTTTTACAAGACTCACGTTTAACAATATTGCAGCAGTACGCACACAATCGAAGCGCAGTAAGGATGGCTAGTGTAACTAGCAAGAATACCACGAAAGCAAGAAAAAAGAAGTTACGCTATTAACTATTAACGATACCTGTCTCTTCCGAAACGAATGAGTACAGAGAGTACGATATGTCTACCATCGATGGATCTGAGTCT
+
CECD@CCBBBBBBBBBCCBBBB;;49BB:><@@00+06000455<8<=>B>ACBCCCCC1949BA897>:<;;3;794999(9;6;.555&5<<9>>>A@>;999)9<@;=A@>:::>>>B@BBBAAA@BBA?A@AB?CCCCCDCC=A>A<;7;AAAAAAA>999?BB@BCAEC@8=<733(333,337787%8<9<?7??AB???=A<<:;><>;=;8866-5555659462555'2.6(----,,2---5333355555888888:3557<9999<<9=>77::<
@ATNG8:03520:05691
GATGGTAGTATATCGCGTCGCTATCCAGAAGATCAGGAACTCTAGAAGAATTCAGATTTTTAACACGAGAGTAAACGTAAAAAGAAGGTTTTACAAGATCACGTTAACAATATTGCAGCAGTACGCACACAATCGAAGCGCAGTAAGGATGGCTAGTGTAACTAGCAAGAATACCACGAAAGCAAGAAAAAGAAGTACGCTATTAACTATTAACGTACCTGTCTCTTCCGAAACGAATGAGTACTATAGACTATCTGAGACTACCATCGATGGATCTGAGTCT
+
5>C??@;?B@DEAAADCCFCCCCCD?ABC@BBBBBB@G@DBCBABC?;;:;@BBCCCCCC3C@DB?@@AA@9:9/9?<;999$9@292999&99925956;===5;5::59::8@A?@ACCCCCGBBAB@@=@CBB@CAAACCAB>B@E@@=@@B@@@CF?BAACCC?BB?BBC@BBBDC>???>@@@@?2AB?B?>>CB>>>8:7;?AA:>:>ACCC@@A@@???<?=?CD>FBB?BBBBCCADAAACDAAAABDCCBABCBB?BBBBCCC?BBBBBBBBBB
@ATNG8:03526:05678
GATGGTAGACACGTGTGCTCTCTCGTACTCATTCGTTTCGGAAGAGACATGTACGTTAATAGTTAATAGCGTACTTCTTTTTCTTGCTTTCGTGGTATTCTTGCTAGTTACACTAGCCATCCTTACTGCGCTTCGATTGTGTGCGTACTGCTGCAATATTGTTAACGTGAGTCTTGTAAAACCTTCTTTTTACGTTTACTCTCGTGTTAAAAATCTGAATTCTTCTAGAGTTCCTGATCTTCTGGACAGAGTGTGCAGATACTACCATCGATGGATCTGAGTCT
+
5<==8BD;;9CBBBFABBCBC@@ABBBBBCBB?BCCJ>BB@C@BB@@A9955<:430449;=C?C@C;9;@DBBB@CCCCC1CG>ABDG?I000,0/94774;@@AAD@CCCCCC;;8;BB<@=@@@A@A@A;@C;<7;CCCBBDCCBBBGCCCC@FCC?BB?B@C;:;AAAAA<?;;;;.;<?<;;;;;*;CBBC;;;CAAAFCCC@CFIH5CBAAD?B@BB@CCCCDBB@C@DBBCEE@@@A@CDCBCCCCCAAAACCBCCBB@CCCCCCC@BBDBBBBBCB
@ATNG8:03529:05694
GATGGTAGTACATGATAGACGACACCAGAAGATCAGGAACTCTAGAAGAATTCAGATTTTTAACACGAGAGTAAACGTAAAAAGAAGGTTTTACAAGACTCACGTTAACAATATTGCAGCAGTACGCACACAATCGAAGCGCAGTAAGGATGGCTAGTGTAACTAGCAAGAATACCACGAAAGCAAGAAAAAGAAGTACGCTATTAACTATTAACGTACCTGTCTCTTCCGAAACGAATGAGTACGTGTGCGACGTGTCTCCTACCATCGATGGATCTGAGTCT
+
BAAA=@;95@==BGDCCBCB;;;BB@BBB@BCCCCC>B?BBABB@@<::57;<=9:;<::(:95;6;A;>>>@D8@;;:999'9925.555&555.5<999;;55058:;7<CC:>@@;;9:>?@??@CABAACAAA?BBCCLDCC>B=BAA=ABBBBEBC?DEB;;<>@@@AA@@BBBBB>@@@;>=<=>.?@@DCBBB???@=@<@AAA>A?A>AAA?AECDBBB?B@BBG=;;969?<<>>9:8887?@@BBCBBBBB?B??<????BBB@@D???@@@@@
@ATNG8:03531:05683
GATGGTAGAGTACAGTGTAGTAGACCAGAAGATCAGGAACTCTAGAAGAATTCAGATTTTTTAACACGAGAGTAAACGTAAAAAAAGAAGGTTTTACAAGACTCACGTTAACAATATTGCAGCAGTACGCACACAATCGAAGCGCAGTAAGGATGGCTAGTGTAACTAGCAAGAATACCACGAAAGCAAGAAAAAGAAGTACGCTATTAACTATTAACGTACCTGTCTCTTCCGAAACGAATGAGTATGAGAGAGCACACGTGTCTACCATCGATGGATCTGAGTCT
+
8AAA=;?CCCCBBBBBBBDDCCDDF>BBC@CCDG::;;?BBBBBBB?BC?D@CB??<@A@>%;6344:9899333(33///////"//)/)///&/797:666;;5/08;800)000278;5:956<=;?>A<5505@AA?BA@@@@@?;A=B;<7<BABCC;<<;CBBCC@BB?BBB?CBCHE=:::9::999(9@;@?@?BBAA@<A<@?@@6;5;;@A@=@BA@A?B?B?CBB>B@?<@AAABB?@@BBBBAAAA???ACBBBBC?BBBDBCC?CBBAABB?>?
@ATNG8:03540:05717
GATGGTAGCACACGAGATCTCATCGTACTCATTCGTTTCGGAAGAGACAGGTACGTTAATAGTTAATAGCGTACTTCTTTTTCTTGCTTTCGTGGTATTCTTGCTAGTTACACTAGCCATCCTTACTGCGCTTCGATTGTGTGCGTACTGCTGCAATATTGTTAACGTGAGTCTTGTAAAACCTTCTTTTTACGTTTACTCTCGTGTTAAAAATCTGAATTCTTCTAGAGTTCCTGATCTTCTGGTGTCGTCTATCATGTACTACCATCGATGGATCTGAGTCT
+
;ABB@CCBCCCCDDBCCBBBCCFHCBCCCCCC@CCCC=CC>A?AECCBBB?CCCCC?B?BBCC@C?CBBABABBB@@@@@@1@B@BBAC;AAAD?DA@<?@9>>?CBB?BBBBBBBA>A?D;?;?AAA@@@A;A;;;:>>>?88:@AABAA@::;<>>>=AA<A<AAAAAA@@@<@@@DD;B=B;87666(8=66606::///@:;<18988(6:;;?=B<?>:ABBC@@@;A<AABBAA<@??;?@@AAA>>>@@???>A@>??;?A@@@@>;@A@>>AA>>>
@ATNG8:03543:05712
GATGGTAGGCACTGCGCACACATCCCAGAAGATCAGGAACTCTAGAAGAATTCAGATTTTTAACACGAGAGTAAACGTAAAAAGAAGGTTTTACAAGACTCACGTTAACAATATTGCAGCTGTACGCACACAATCGAAGCGCAGTAAGGATGGCTAGTGTAACTAGCAAGAATACCACGAAAGCAAGAAAAAGAAGTACGCTATTAACTATTAACGTACCTGTCTCTTCCGAAACGAATGAGTACTATAGACTATCTGAGACTACCATCGATGGATCTGAGTCT
+
5C=C@BEC@BBBBBCCCC;;<?;;;4;CDACCCCBC@C@CCCA@AC@CF@D@BAA@@?@@0@=@BBBAA@C???<?BCEDDD5CB@C<BBB=ACCGCCCBBBBBE@D?AA@CFE=@@AABBCDDDECCCCBB>BCBB?BBBBBBCC>A=??D?BBBBBCBB?BBBBBB?BB@BBB@BBABA;A9999FDDG3@B?BBCBB>>>@=@:AAAA?C?AAACC>AAAAAAA=@?BCC>BCC?BAAAAAABBACCCCDC@@@CBBBBBBC?BBBCFBB?BBBBCBBB@?
@ATNG8:03544:05699
GATGGTAGCGCATATCAGCGCAGCCCAGAAGATCAGGAACTCTAGAAGAATTCAGATTTTTAACACGAGAGTAAACGTAAAAAGAAGGTTTTACAAGTACTCACGTTTAACAATATTGCAGCAGTACGCACACAATCGAAGCGCAGTAAGGATGGCTAGTGTAACTAGCAAGAATACCACGAAAGCAAGAAAAAGAAGTACGCTATTAACTATTAACGTACCTGTCTCTTCCGAAACGAATGAGTACAGAGAGTACGATATGTCTACCATCGATGGATCTGAGTCT
+
:::;7;;>>><56565:4555555;09;<:;;;?55067::=BAAB=@C4:48990@@@@0@,///////79::)5544444$4:4959<=/:<<6//////75//:183--(-88(--//5<<AA@<==???@9>99925;9:;;?B;@=A<;5:?>=@>==:=;;??@<?@484=258A??9?78/37777'3;4334:::::<5:/339<498=:A@A=BDD;:5:5939=>5==8499:=<8=>===;?AAABB@??@@@@0.)-,,,6--(-666;;=:57
@ATNG8:03548:05710
GATGGTAGATACTCGCTGATACACCCAGAAGATCAGGAACTCTAGAAGAATTCAGATTTTTAACACGAGAGTAAACGTAAAAAGAAGGTTTTACAAGACTCACGTTAACAATATTGCAGCAGTACGCACACAATCGAAGCGCAGTAAGGATGGCTAGTGTAACTAGCAAGAATACCACGAAAGCAAGAAAAAGAAGTACGCTATTAACTATTAACGTACCTGTCTCTTCCGAAACGAATGAGTACACATCGTCGTGTCGTGCTACCATCGATGGATCTGAGTCT
+
6BCC@CABBDDBBABACCCCCBBBD9CCD?BCBC??>@@BBBCAAA?CC?C?CCCBBBBB3B?CCC@@BBDA@?8=>>@@@@0AB>A5;;;.;CB?BCCGDDFBB>B@DH?BBB?CCCABBCCCFCDDDDDD?DCBB?CBBB@@?>9??A@@>@CBCCCCC@CCCCBB@BB@AAB>@@??>8?AA>BBEDC2DD?B999CDC?<9<9===B;?;?>A;;7;AAAACC@C?CCC>B::9:CCBAAACCBBABBBCBCBBBAAABBB?BBBBBBA>@@AAABBBBB
@ATNG8:03554:05718
GATGGTAGCGAGCGAGTGTGTATACCAGAAGATCAGGAACTCTAGAAGAATTCAGATTTTTAACACGAGAGTAAACGTAAAAAGAAGGTTTTACAAGACTCACGTTAACAATATTGCAGCAGTACGCACACAATCGAAGCGCAGTAAGGATGGCTAGTGTAACTAGCAAGAATACCACGAAAGCAAGAAAAAGAAGTACGCTATTAACTATTAACGTACCTGTCTCTTCCGAAACGAATGAGTACGATGAGATCTCGTGTGCTACCATCGATGGATCTGAGTCT
+
5BA@5;?;>?;BBCBBCCDCCCCEC@CAB?ALBBBD?A>?A>DCBB@BC?B?BBBCDCCC5C@FCCCCCCCCFC<@@;;;;;';?:?5:99&9=99;AABCDD;:7;?;:7;CC=ABCBBBBCCCECCCBBB@BB@@;ABAABB@@=A@CAA@BCCHBCCC?BBBBBA?@@;@@@=@??@@=9989<<<<<,<A?ABBBCCCBC>A=@@@@1927;>>@9<<<=>=@0929;;09;;5;BBBBBBBCCCBBBBB999>BBBBBBF?998;;;A?BBBBBECBDB
@ATNG8:03567:05680
GATGGTAGGCACTGCGCACACATCCCAGAAGATCAGGAACTCTAGAAGAATTCAGATTTTTAACACGAGAGTAAACGTAAAAAGAAGGTTTTACAAGACTCACGTTAACAATATTGCAGCTGTACGCACACAATCGAAGCACAGTAAGGATGGCTAGTGTAACTAGCAAGAATACCACGAAAGCAAGAAAAAGAAGTACGCTATTAACTATTAACGTACCTGTCTCTTCCGAAACGAATGAGTACACACTCTCATATGACACTACCATCGATGGATCTGAGTCT
+
6BCC@BCC@CCCBBBCCCCCCDCCD>CBC?CCCCCC>C@CCDCBBB?BC@C?BBCBBBBB3BADBCBBBBBBBB=BBCCCCD5DB?B7;;;6;BBBFBBCDDF;:;;@CD@CCC?ABCBCCBCJCCCCCBBC?BDDD?BBCCACCC>B>BBB?BBADCBBB?BBBBBB?BB@BAA@CE>??8???=@CEDC2BB?B???B???C8979BBC?B@ABCCC?BBBBAAA>A?ABA<ABB@CCCCAAAAABBCCCCCAAACCCC@@@C?CCCBBBD@CCCCBBBBBB
@ATNG8:03568:05715
GATGGTAGGCGACATACATACGCGCCAGAAGATCAGGAACTCTAGAAGAATTCAGCATTTTTAACACGAGAGTAAACGAAAAAGAAGGTTTTACAAGACTCACGTTAACAATATTGCAGCAGTACGCACACAATCGAAGCGCAGTAAGGATGGCTAGTGTAACTAGCAAGAATACCACGAAAGCAAGAAAAAGAAGTACGACTATTAACTATTAACGTACCTGTCTCTTTCCCGAAAACGAATGAGTACCTCTCAGACGCTCGTCCTACCATCCGATGGATCTGAGTC
+
7777489;9>@B=CBBBBB@A;;9@499:49=;>;A?A8??;?;?C9;@<:79////::::)949/66><<<;;;3;;==>?+;;;@<?AC1??>:>4448;;<=6:7??8BAA7;=88>@@A>??===B@C=@:49:<778844A<@7=55.4:4449:A:?AB@>>;;82777333377.333177777'7765555522...(.333372727./.5266:92222'28.6666&225.55522.52......5922288::3555622255536....988988
@ATNG8:03569:05690
GATGGTAGATATATGCACGCTCTACCAGAAGATCAGGAACTCTAGAAGAATTCAGATTTTTAACACGAGAGTAAACGTAAAAAGAAGGTTTTACAAGACTCACGTTAACAATATTGCAGCAGTACGCACACAATCGAAGCGCAGTAAGGATGGCTAGTGTAACTAGCAAGAATACCACGAAAAGCAAGAAAAAAGAAGTACGCTATTAACTATTAACGTACCTGTCTCTTCCGAAACGAATGAGTACATAGATATACGTATAGCTACCATCGATGGATCTGAGTCT
+
::;><>?@@B>BBCCCC>@CABBCC:@;;69@??@?7?:CDBB985:==>B9BBBBDDCC+747>@@AAAA977)7394444$4939.555&555.5DDCCCBCB=@=@@<ABC:;;DCAAABBCJHCCDCC=@;;;<?AAABB@@<@=A@@=A;;:BABB@CBBCBD>BC<???39::999+9::3:::::9%9;839378=<>8<>897==4<6:;>@>;?@ACBBB@C?BCC=A::6:??ABC???BBBBCBBAA=77://///+/D=<<<;7><<<=<>==<
@ATNG8:03521:05725
GATGGTAGAGAGAGCTCTCTCATCGTACTCATTCGTTTCGGAAGAGACAGGTACGTTAATAGTTAATAGCGTACTTCTTTTTCTTGCTTTCGTGGTATTCTTGCTAGTTACACTAGCCATCCTTACTGCGCTTCGATTGTGTGCGTACTGCTGCAATATTGTTAACGTGAGTCTTGTAAAACCTTCTTTTTACGTTTACTCTCGTGTTAAAAATCTGAATTCTTCTAGAGTTCCTGATCTTCTGGTGAGATATGCATGATGCTACCATGATGTATCAGAGGTTC
+
DB;;7;=BBCBCCEBABACGCCCCDBBDCICC@CCBC>CD@D@BCCCCBB?BBBBB?A?BBCC?B?BCBCDBBBC?BBBBB3BB?DA@@;@ABB>BBB?CC>==>A@@9??AAAAAB<;;?8=5;;==@?8818C==:>@BA>==@@@@@AA>>>=>>>=A@<@<@@@@@BB@@<??@@@3?:>8==<<<+<????:?@@@???===4::::*;;;;C=B=AB====A@@@;@;@BAAAA;@@@;88:?<<;99:>?@AA::;??=:;6=<7632,((((,))2
@ATNG8:03524:05737
GATGGTAGGAGACACGTCGCACACGTACTCATTCGTTTCGGAAGAGACAGGTACGTTAATAGTTAATAGACGTACTTCTTTTTCTTGCTTTCGTGGTATTCTTGCTAGTTACACTAGCCATCCTTACTGCGCTTCGATTGTGTGCGTACTGCTGCAATATTGTTAACGTGAGTCTTGTAAAACCTTCTTTTTACGTTTACTCTCGTGTTAAAAATCTGAATTCTTCTAGAGTTCCTGATCTTCTGGATACACTCATGGCACCTACCATCGATGGATCTCAGTCT
+
:>4505:97;;9999644=<556><<;;;;994999969?;@;@@@?@>?;?@<:@:@5>?>=:@6;;0//9///616:?;?+;?=??=>3>BAA?BCC>BA;:99?>?;?D>>>??B=AAA;@<@AA<<<<=8<=::188===>>>>>@@?;;:916//(/;)/*.8::22239.33555&.(.......$.5666/6666766555.3333'3...9380775......349047.--7)--8489<??@@@???=::649--,-33366<7<<9///:997
@ATNG8:03534:05726
GATGGTAGGTGCACATGAGTGTATCCAGAAGATCAGGAACTCTAGAAGAATTCAGATTTTTAACACGAGAGTAAACGTAAAAAGAAGGTTTTACAAGACTCACGTTAACAATATTGCAGCAGTACGCACACAATCGAAGCGCAGTAAGGATGGCTAGTGTAACTAGCAAGAATACCACGAAAGCAAGAAAAAGAAGTACGCTATTAACTATTAACGTACCTGTCTCTTCCGAAACGAATGAGTACGATGAGATCTCGTGTGCTACCATCGATGGATCTGAGTCT
+
:>;;7;=A?BBCBCCCCCCCCCDCC?BBB@BBBB:97:@CBBCCA@>AB@C@CDCBCBBB5B?CCCBDCCFCCC>BB?????0?C?C@CCC<CCC@DCCCC@@@C?C<??@BBB=??BBBBDDDCCCCECCC@CCCC@BBBBECBB?C@CBB>BCCCB@BA@CCBCCB?@@>ABB?BBBAA:>>?>ADDDD2BB?B999>>CBB?B?BB==:=:=>EBB>BBBAABB@B@BCC>CCC?CBBBCCAABBBBA@AB787@?=>=BBB>BB@A@@C?BBBBBAAABA
@ATNG8:03536:05726
GATGGTAGGCGAGAGTGAGACGCAGTACTCATTCGTTTCGGAAGAGACAGGTACGTTAATAGTTAATATGCGTACTTCTTTTTCTTGCTTTTCGTGGTATTCTTGCTAGTTACACTAGCCATCCTTACTGCGCTTCGATTGTGTGCGTACTGCTGCAATATTGTTAACGTGAGTCTTGTAAAACCTTCTTTTTACGTTTAACTCTCGTGTTAAAATCTGAATTCTTACTAGAGTTCCTGATCTTCTGGGCTGCGCTGGATATGCGCTACCATCGATGGATCTGAGTCT
+
4444.49?:9;9@;@<CCCCGICCCCCDBBCB@BBLF>CC=@<?>>@CBB?BBA@@:@-0-570605-//:9667828;;;;+33,33333&3;7728::4>A?AAABCC>A=<>C<::88CD:?<?>?88599<>>??<887A?A?<;;>>=;;;::;886670717<@???@>@696656)5(/)/7889,99777+/)/6///::/706:<+::;:858;@?=>=;;;<<=<@<AA@@AA==77707//-99,,*--,,7---8996;9@=AAA<A>>>B>>>>=
@ATNG8:03540:05742
GATGGTAGCGAGCGAGTGTGTATACCAGAAGATCAGGAACTCTAGAAGAATTCAGATTTTTAACACGAGAGTAAACGTAAAAAGAAGGTTTTACAAGACTCACGTTAACAATATTGCAGCAGTACGCACACAATCGAAGCGCAGTAAGGATGGCTAGTGTAACTAGCAAGAATACCACGAAAGCAAGAAAAAGAAGTACGCTATTAACTATTAACGTACCTGTCTCTTCCGAAACGAATGAGTACTATGTAGAGCTCTATACTAATCGATGGATCTGAGTCT
+
?;CC>;;==BBBBCC@@@DFFLBCB@CCD@CCCCBB?B@CCBAACC@CB@B@BBBBCCCC5DGDDBBBCEBBBK?CB;;;;;.;B?D<BBB<BCC@CBBCBCCCC@D@;;:;CC@DDCCCBBBABCCBCFDFACFBA>ACDBBBCC@C@C;;9;EAABCCC@CGBBCC@BB?BAB?BAAAE@CAA>ABBBB3CC?BBBBBCAAA<?:?AAA=A?BABCB@CDBBBCC?B?BDE>BBB?BBDCCCAAAAAAAAACAABDCC@@@C?CC>>:@<@@?@@@C:;:
@ATNG8:03545:05757
GATGGTAGGACGAGCGTCTGAGAGGTACTCATTCGTTTCGGAAGAGACAGGTACGTTAATAGTTAATAGCGTACTTCTTTTTCTTGCTTTCGTGGTATTCTTGCTAGTTACACTAGCCATCCTTACTGCGCTTCGATTGTGTGCGTACTGCTGCAATATTGTTAACGTGAGTCCTGTAAAACCTTCTTTTTACGTTTACTCTCGTGTTAAAAATCTGAATTCTTCTAGAGTTCCTGATCTTCTGGTGTCTGATCTGTATCACTACCATCGATGGATCTGAGTTT
+
BCCC?CDD@DC@@ABBBCBBCCCC?BBCCCDC@B???:?B?B?ACDDCBB=BCCCC@CACCCB@CACCCCCCC@@======0@A?CDCE>CBBB@BCC?;;:;ABDCC@CDCCCCCC@CCC@C@CCCCCAAA@BCCC?CCCCBBBBDCCCCCBAB?CBB?BC@D<??CCCCBC@CBBBBB9A=A=;;;;;*;BBBB:;;BBCGGCBB<@@@@,@AAAA?AADM@BBBDD@A>AABBBCCF?BBC?CBBBABDDBBBCCCAABCCC@BBCBAAA?C@A@ADDDC=
@ATNG8:03548:05739
GATGGTAGAGTATCATGTGTATCTCCAGAAGATCAGGAACTCTAGAAGAATTCAGATTTTTAACACGAGAGTAAACGTAAAAAGAAGGTTTCAAGACTCACGTTAACAATATTGCAGCAGTACGCACACAATCGAAGCGCAGTAAGGATGGCTAGTGTAACTAGCAAGAATACCACGAAAGCAAGAAAAAGAAGTACGCTATTAACTATTAACGTACCTGTCTCTTCCGAAACGAATGAGTACTGTATCTATGTGTGCGCTACCATCGATGGATCTGAGTCT
+
::==:=DBBBBGFDC;==GCCCDCB?B@@?ACCBAB>@>@CCCA@@?@@+0,0<@00000'0:B@BCCCCCCCB;BB;;;;;(;@>@599,5<7<AA@DDCDC?C@CC@CCC@FDCFEDCCBBBDDFDCB?BCBB?BBCCBB@@>BAFCB?BCCBBBCC?CCCABA?BB@????@@999,7;;5;AA@B3AB?BBBBCHBBB9978@AA=B<CCCCC@IBBBBBA<@;@@@9@AA>ACCBBCBBBBBBDBBBBAAACCEBBBB?BBBBBBE@CBAADDEAAA
@ATNG8:03549:05742
GATGGTAGACACGTGTGCTCTCTCGTACTCATTCGTTTCGGAAGAGACAGGTACGTTAATAGTTAATAGCGTACTTCTTTTTCTTGCTTTCGTGGTATTCTTGCTAGTTACACTAGCCATCCTTACTGCGCTTCGATTGTGTGCGTACTGCTGCAATATTGTTAACGTGAGTCTTGTAAAACCTTCTTTTTACGTTTACTCTCGTGTTAAAAATCTGAATTCTTCTAGAGTTCCTGATCTTCTGGACAGAGTGTGCAGATACTACCACTCGATGGATCTGAGTCT
+
4:<<7;;>==<566<;;;>=<<555;555999.99;;09>:>2:9><9494:4:982728<==181488;=8=8B6:8999$336;;;D<A@BB?BBA?CC799><>A9><>>=<>>;8::9?8=>;;;>CB:==??=AAA??>@@@====:55;5///656166:99<<;;;@:89;99+949455666(5:::<377776:57..-.;;;)5.522,25=C:>888>>?=B<@>==::5:;:<AA@?:53./.;777<:<9-,(,,,,,45504...545...
@ATNG8:03550:05758
GATGGTAGCTCGCTGATGATTCTCCAGAAAGATCAGGAACTCTAGAAGAATTCAGATTTTTTAACACGAGAGTAAACGTAAAAAGAAGGTTTTACAAGACTCACGTTAACAATATTGCAGCAGTACGCACACAATCGAAGCGCAGTAAGGATGGCTAGTGTAACTAGCAAGAATACCACGAAAGCAAGAAAAAAGAAGTACGCTATTAACTATTAAACGTACCTGTCTCTTCCGAAACGAATGAGTACACACTCTCATATGACACTACCATCGATGGATCTGAGTCT
+
;>>>;>>>?;;665<:<>@A<AC?:?BBB>AACC;;49499CCBBB?CC:C>???;;;;;;$95=;:@<<>::<;18844999'4=8>9CCC9CCC@BAAAAA>@@>A=BE@CBC@BCCBBBBCCCCCCDA@@>??;;5;@AABC@@>B@DBC>CDCCDCCC@BAABBG?AB@:::=@@>>>5999:999999%9;;=979@@=;:57559::+55'57;9<:::00088*3-333(3::488::::<<<=888<AA@BABBAACAAA>A::9BAB?DBBB?:::BA
@ATNG8:03561:05736
GATGGTAGCTCACGTACGTCACACGTACTCATTCGTTTCGGAAGAGACAGGTATGTTAATAGTTAATAGCGTACTTCTTTTTCTTGCTTTCGTGGTATTCTTGCTAGTTACACTAGCCATCCTTACTGCGCTTCGATTGTGTGCGTACTGCTGCAATATTGTTAACGTGAGTCTTGTAAAACCTTCTTTTTACGTTTACTCTCGTGTTAAAAATCTGAATTCTTCTAGAGTTCCTGATCTTCTGGGTCTCTCTCTCACGCACTACCATCGATGGATCTGAGTCT
+
44558==CCBBBBCCCCBBCCBB@DDGCAA996:AAA>BCADABBBCCCC@DCB@@=@?BCBB?A?BBDCABBBA;99999(9A?CCCC=C@AB@B?=8=;2989A??<?CCCCAAC>A@A9>9>@A?>88:<AA@@<@@@A;;<AAAAAA>>>@=@@@<?@<?<@???B>>>C<@?>>>6>=D:89888(9>///)//////=99<08786(2897@=A=BB=@?>>;;;<@<?????D7;;@@:@A>>>@B@@@?AA==666;66669AAA<??>>>???C@
@ATNG8:03562:05732
GATGGTAGAGTACAGTGTAGTAGACCAGAAGATCAGGAACTCTAGAAGAATTCAGATTTTTTAACACGAGAGTAAACGTAAAAAGAAGGTTTTACAAGACTCACGTTAACAATATTGCAGCAGTACGCACACAATCGAAGCGCAGTAAGGATGGCTAGTGTAACTAGCAAGAATACCACGAAAGCAAGAAAAAGAAGTACGCTATTTGACTATTAACGTACCTGTCTCTTCCGAAACGAATGAGTACATAGATATACGTATAGCTACCATCGATGGATCTGAGTCT
+
<CCB?BCCCCCCC@@ACCCCCCCBB@BCCACFCB??=@?BCCBBBC?AA?A?B?>787888%9<ABDACECD:9858CCCCCC2EC?C5;;;.;BB>BBDGGDDA@>@@CC@BBB?BCCCDCCCCCCCCCCCC?CBBB?B@A@@??B59499:6:CCCCCCC@BABBBB?BC=>>?<@?CCD>?9939<<<?1?A@D???@B=888)8==>@=6:6767//*/988=@@<=9=@>6<//+/668=A888==??@@@?@;;;;;???E=A???A@@<@AA>>>A;;:
@ATNG8:03566:05731
GATGGTAGCACGACACGACGATGTGTACTCATTCGTTTCGGAAGAGACAGGTACGTTAATAGTTAATAGCGTACTTCTTTTTCTTGCTTTCGTGGTATTCTTGCTAGTTACACTAGCCATCCTTACTGCGCTTCGATTGTGTGCGTACTGCTGCAATATTGTTAACGTGAGTCTTGTAAAACCTTCTTTTTACGTTTACTCTCGTGTTAAAAATCTGAATTCTTCTAGAGTTCCTGATCTTCTGGTCTACTACACTGTACTCTACCATGATGGATCTGAGTCT
+
;B>C;EBBCDCB<;CCCEG;66>BCCCDCCCB?BBBB>BD@C@CDDD@AB@CCBBB?C@CCCC?C?CAAABAB=D>BADDD3BB?BBBB<BBBC?CCD@BB<?>?BAA?BBBBBBBA??=C9=:?@>>???@<@BAA;???A>>>@@AAAAA@@@;@@A<AD=C;??@>==@==8=>>>>2>:>::;;;:*:=///)/66///;99;/7665'2995758;@@9@???===;?7;;===?:>>A=ABAA=<=ABA;;;A@@?A==:==@@AA<>>@>>>?@@@
@ATNG8:03567:05757
GATGGTAGACATATCGTATCTCTGTACTCATTCGTTTCGGAAGAGACAGGTACGTTAATAGTTAATAGCGTACTTCTTTTTCTTGCTTTCGTGGTATTCTTGCTAGTTACACTAGCCATCCTTACTGCGCTTCGATTGTGTGCGTACTGCTGCAATATTGTTAACGTGAGTCTTGTAAAACCCTCTTTTTACGTTTACTCTCGTGTTAAAAATCTGAATTCTTCTAGAGTTCCTGATCTTCTGGTATACACACTCGCTCGCTACCATCGATGGATCTGAGTCT
+
;BCC?BACCCCBCBCCCCCCECCDDBDBCBA?ABBB=BD@D?CCCCCBA?BBBBB?C?BBAA?@>BBBA@@ACC?BBBBB3AA>ABBC>BAAC@BAA<8849??A@A>ACDB?<<@:@AA9>9>>>>>>>@;AAAA;???><<<>>>>>>>>>>:;==<??=?<@@@AAAA><6<8888)8>6>88888(8>888-8=>==>A>>=18988(8<==@;?;>><>AAB@?@;A<AA???D8==A=AA?>>>??>>>>==>B@@@@;@A@@@AA;?>>@@@CAAA
@ATNG8:03570:05148
GATGGTAGCGCGACGAGCGTAGACCCAGAAGATCAGGAACTCTAGAAGAATTCAGATTTTTAACACGAGAGTAAACGTAAAAAGAAGGTTTTACAAGACTCACGTTAACAATATTGCAGCAGTACGCACACAATCGAAGCGCAGTAAGGATGGCTAGTGTAACTAGCAAGAATACCACGAAAGCAAGAAAAAGAAGTACGCTATTAACTATTAACTTACCTGTCTCTTCCGAAACGAATGAGTACGATGAGATCTCGTGTGCTACCATCGATGGATCTGAGTCT
+
<:;;::::<:>;;;;>699955555)5<A>CCC;;:@C@BCCCCBB?BC7979??<>?>?.?8@CBBBABBCCC=@@;9999'99452555&5:;7=?;;666>=8=86605<<7<<>:??B996>=@@BBA>?95;79@@BCBBB?B?B;;7:CA@A;:::>===::7;:<::;677333(333133333$386;;<47755C9>9>;<=5=8:;4;A1886666<6:*//8.5//(6558888///99;>>@@===<;99=>@<@;::AAC<@>>>>@=;::
@ATNG8:03571:05150
GATGGTAGCATCATGCATATCTCACCAGAAGATCAGGAACTCTAGAAGAATTCAGATTTTTAACACGAGAGTAAACGTAAAAAGAAGGTTTTACAAGACTCACGTTAACAATATTGCAGCAGTACGCACACAATCGAAGCGCAGTAAGGATGGCTAGTGTAACTAGCAAGAATACCACGAAAGCAAGAAAAAAGAAGTACGCTATTAACTATTAACGTACCTGTCTCTTCCGAAACGATGAGTACAGAGAGTACGATATGTCTACCATCGATGGATCTGAGTCT
+
<5668<<:;;;=BBBAACCBBBBBB@BBD@DGBBBB?A9AAAAABB?AB897:AA@BDCC3D?CBB=>=?>999)9=;;:99$9<8>?CCD;CBB@CHCBBCCBBAC@CB@BBB@BBBBC@AABBFECAA;;7;AAA>B@@@AAAA?C@DA@?@BBAAB@@<@BB@??>A@;999299<==589818<<<<;%9:59//0:=@?@>>;;:;>.515>BBE@@@@DCCC?@<A@@9A000?@@AAA???ABACAA???99:@??>A<@888???<B<;<??A===
@ATNG8:03577:05147
GATGGTAGTACATGATAGACGACACCAGAAGATCAGGAACTCTAGAAGAATTCAGATTTTTAACACGAGAGTAAACGTAAAAAGAAGGTTTTACAAGACTCACGTTAACAATATCGCAGCAGTACGCACACAATCGAAGCGCAGTAAGGATGGCTAGTGTAACTAGCAAGAATACCACGAAAGCAAGAAAAAAGAAGTACGCTATTAACTATTAACGTACCTGTCTCTTCCGAAACGAATGAGTACTATGTAGAGCTCTATACTACCATCGATGGATCTGAGTCT
+
48995;@EC@@BCCCCBBAB9;;CBAEDDAGCDC;;9:?AAABAAA@CC>A<?@?:;;;;*9>@ABBCCCDCCF>CCBBCCC5DC?A=@@@9ACCBCBBCDDD::;;AEE@CBBCCBBBAABBBBDDB=>=B?A?AA@BCBBAA@B;>9=>=8>@@A@@@@<<>>AAA=AF>;;:5:::98.:881888888%/:78/./66:;99>688>><><>@CCC;;;BBBBB>B@BCC>CEE?BBCFECBBBBBABCCBBBBB@=;::0/,0=@@C@C@B<<<CCAAAA
@ATNG8:03577:05167
GATGGTAGTATAGAGCTCTACATAGTACTCTTCGTTTCGGAAGAGACAGGTACGTTAATAGTTAATAGCGTACTTCTTTTTCTTGCTTTTCGTGGTATTCTTGCTAGTTACACTAGCCATCCTTACTGCGCTTCGATTGTGTGCGTACTGCTGCAATATTGTTAACGTGAGTCTTGTAAAACCTTCTTTTTACGTTTACTCTCGTGTTAAAAATCTGAATTCTTCTAGAGTTCCTGATCTTCTGGGCTGCGCTGATATGCGCTACCATCGATGGATCTGAGTCT
+
55<=9>CCCC>>B=BBAACA;?B;9;BCBCC@AAAD<@@<@:@>;:;BB?BCBCCAF;<;6A.946<=@=A@<B@BCCCC2AA:83333&3;99055=8:<;8=<<00,0:::=BBB>=>>>B=@AA@@?AA?ACCC>?;>A???;;;AAB888?;8889<=8=:<??A???==4:8878'71:48////(/:<<@-//63533755.2==A.=675?;?=AB====AAAA=A9=>@@<=:9:;<6<///<===A@A?=>>>??@=@@A>;;;=A>>=@@>>>A
@ATNG8:03580:05122
GATGGTAGCTATACGTATATCTATGTACTCATTCGTTTCGGAAGAGACAGGTACGTTAATAGTTAATAGCGTATTTCTTTTTCTTGCTTTTCGTGGTATTCTTGCTAGTTACACTAGCCATCCTTACTGCGCTTCGATTGTGTGCGTACTGCTGCAATATTGTTAACGTGAGTCTTGTAAAACCTTCTTTTTACGTTTACTCTCGTGTTAAAAATCTGAATTCTTCTAGAGTTCCTGATCTTCTGGTAGAGCGTGCATATATCTACATCGATGGATCTGAGTCT
+
5DBB?BBBBCCBBBCCCCCCBCCCDDCBCC;;7;AAB<BA?B@@AACCDB@CCCBB?B?BBBD@C@CBBBCCBBB=BBAAA3AA?B@BCC:CBCC=AAB>@@=>>>BBB?BBBBBBAC?ACA<A:AAAAA<<<=AB>=9>>==;;<?@A???@@AA<?==:=?;?=A>>=AA>==<=====/=4:488888(8<666.568///9<;C=AAAA*7585<6=4//-/<;==;;5;799/--9---;5;=A>>>;;;@@@@===A;;;AA@>>==5::>9///777
@ATNG8:03588:05155
GATGGTAGTATCTGCACACTCTTTCCAGAAGATCAGGAACTCTAGAAGAATTCAGATTTTTAACACGAGAGTAAACGTAAAAAGAAGGTTTTTACAAGACTCACGTTAACAATATTGCAGCAGTACGCACACAATCGAAGCGCAGTAAGGATGGCTAGTGTAACTAGCAAGAATACCACGAAAAGCAAGAAAAAGAAGTACGCTATTAACTATTAACGTACCTGTCTCTTCCGAAACGAATGAGTACGTGTGACGTACGTGAGATCGATGGATCTGAGTCT
+
CCCC?CBBBCCBBBBBCCCECCB=B@ECC@@@?BBB?B?BCCBBBB?AA?A@CBBAACCD3D?AAAACCBBBBA<?>>BBBB3BB@B@BBBE1=8@78;:?>99@@8<8<@;??A;?>=>@@@@@AAA@@?@@=A=>==>???@@@A;A<A>>:=@@??@@?<?@@@CC?BB>C=:4::6666)8::4:EDDE/::69525>>>>C<?;?AAA<B;??>>><ABAA@@@<?:;;;1;??<?ECCAAA@=>===ACCBA:::AAAAA@@@@;@AA@A>>>>>
@ATNG8:03589:05155
GATGGTAGCGCGACGAGCGTAGACCCAGAAGATCAGGAACTCTAGAAGAATTCAGATTTTTAACACGAGAGTAAACGTAAAAAGAAGGTTTTACAAGACTCACGTTAACAATATTGCAGCAGTACGCACACAATCGAAGCGCAGTAAGGATGGCTAGTGTAACTAGCAAGAATACCACGAAAGCAAGAAAAAGAAGTACGCTATTAACTATTAACGTACCTGTCTCTCCGAAACGAATGAGTACGTGTGCGACGTGTCTCCTACCATCGATGGATCTGAGTCT
+
5;AA=AABCBB@AABCDCAA?@;;;09CC?CCCBCB@B@BCB@@?B@BC?C?DDBBAA@?+:6:==>===88==6=<BDEED5;;592:;;*:CC?:;9A@@@BB<A=AA>BBC@CCCABBCDCCDCCCDCDACC@@>ACCBC;::<@?C;;;;BBBCBBB?ABBDCC@AB>ABA@BCCDD<>??<?CCFC3BB=@?BBBA==:1617;;:+/)/6<<<<AB@@?>9818??8=@A?BBAAB@99:?:99?@?A><><9>8=9817=>==>><===@>>>@@@
@ATNG8:03596:05126
GATGGTAGCATCATGCATATCTCACCAGAAGATCAGGAACTCTAGAAGAATTCAGATTTTTAACACGAGAGTAAACGTAAAAAGAAGGTTTTACAAGACTCACGTTAACAATATTGCAGCAGTACGCACACAATCGAAGCTCAGTAAGGATGGCTAGTGTAACTAGCAAGAATACCACGAAAGCAAGAAAAAAGAAGTACGCTTTTAACTATTAACGTACCTGTCTCTTTCCGAAACGAATGAGTACAGAGAGTACGATATGTCTACCATCGATGGGATCTGAGTCT
+
5<>>7;;==<<<566;;A?@@??A@8<AB<AA@ACC=@=@AAAADC@BB>B<A@A::888(399=?CCCCBAA@437AA???,4:.46;<=2B>>:?==AA@BAB>A>BA<@@>=?@AABCCCECBCDBAAA?AA;;7;AACAA;;50:@00-0>@>>>?@;@??889<==;?>?2;;;==78889888898%9>8;==>BBBCD:A=AA?=9>>@=:?<16///----'-(...'.55067767682225522279777?A89:==5;;<<<888)78669:7768
@ATNG8:03605:05164
GATGGTAGACACGTGTGCTCTCTCGTACTCATTCGTTTCGGAAGAGACAGGTACGTTAATAGTTAATAGCGTACTTCTTTTTTCTTGCTTCGTGGTATTCTTGCTAATTACACTAGCCATCCTTACTGCGCTTCGATTGTGTGCGTACTGCTGCAATATTGTTAACGTGAGTCTTGTAAAACCTTCTTTTTACGTTTACTCTCGTGTTAAAAATCTTGAATTCTTCTAGAGTTCCTGATCTTCTGGCTCTCGTAGACAGATACTACCATCGATGGATCTGAGTCT
+
:?@<;CDCCCDBBBAAAA>>DCECCBBBCDBB@CDCC>BB>B=@@BBBAA>@?@@@=@>@AAB@B?DABA@@A@A<@@@@>@'=;57:903;:>4=8?<>@,/00/3;09:A<::=@<=>>=A=AA@>>=>>=B@@@7;;@@;;;;;==>B@@@@6888<AA;?<=>>@@@@BC====DE5B8;8;>EDE/B?==<5=====>====89:;:+://,/@6;0;;;>BA??9;6;:>?:;:>:=>>=AA>>>@@?@ABB@>>>A@@@<;:;B==<;>>=>>B@?@@
@ATNG8:03606:05126
GATGGTAGCGCACACATAGATACAGTACTCATTCGTTTCGGAAGAGACAGGTACGTTAATAGTTAATAGCGTACTTCTTTTTCTTGCTTTCGTGGTATTCTTGCTAGTTACACTAGCCATCCTTACTGCGCTTCGATTGTGTGCGTACTGCTGCAATATTGTTAACGTGAGTCTTGTAAAACCTTCTTTTTTTACGTTTACTCTCGTGTTAAAAATCTGAATTCTTCTAGAGTTCCTGATCTTCGGCTCTCGTAGACAGATACTACCATCGATGGATCTGAGTCT
+
BD>?:BBABBCCBBBCECCCCCABBCCCCCA@?@BBD=BB@B>BCCGDGC@DDCCC?C@CBBC=@?@CCC@AACC?BBCBB3BB=@@BB=BBA@=@BB?CC>;:;CCC@CCCCCCCC@CCC@C@BCCC@AACBCGCD@CCCCBCBBCCCBDCBBB@CBA>BB@E?BBAABCBCC?BCDDE;D<@;;;;;;;;#;ADDF;;;CCCCCCCC=AAAA0@BBBC?A?ACBDEDDDCD?C@CCBBBC@BA?BB@@@CCCEBBBCCBBBBBB?CBCBCCB?B@?@@CB@@?
@ATNG8:03611:05166
GATGGTAGGACGAGCGTCTGAGAGGTACTCATTCGTTTCGGAAGAGACAGGTACGTTAATAGTTAATAGCGTACTTCTTTTTCTTGCTTTCTTGGTATTCTTGCTAGTTACACTAGCCATCCTTACTGCGCTTCGATTGTGTGCGTACTGCTGCAATATTGTTAACGTGAGTCTGTAAAACCTTCTTTTTACGTTTACTCTCGTGTTAAAAATCTGAATTCTTCTAGAGTTCCTGATCTTCTGGCGCTCTGTCACGTCTGCTACCATCGATGGATCTGAGTCT
+
55DEDDCDACB::9BBBDCBBBBB?CDDDDAA>BBCC=BA@C?CCCCCBC?BCCCC@E@ECCC?C@CCCCCCCCB=@>=>>,@@<@MEI?DD@B?BCD@@@=;;;BBD=ABBBBBAB@CBB>A>ABDC>>>B@CBB@:BBBCCBBBBBBCBBBBB?BBC?BB?B@BBBCBBBCCBBBBB3B5;5;AAAA0AB;<;8<CDCDCCBBC5;;;;*;BBEC@B@BA>BCBBBCC?B?@@@@@A?@@BAICCCCAA@CCBBA@@BCBBB@CCA@ABB@BBBBCCCCBB
@ATNG8:03612:05165
GATGGTAGCACACGAGATCTCATCGTACTCATTCGTTTCGGAAGAGACAGGTACGTTAATAGTTAATAGCGTACTTCTTTTTCTTTGCTTTTCGTGGTATTTCTTGCTAGTTTACACTAGCCATCCTTACTGCGCTTCGATTGTGTGCGTACTGCTGCAATATTGTTTAACGTGAGTCTTGTAAAACCTTCTTTTTACGTTTACTCTCGTGTTAAAAATCTGAATTTCTCTAGAGTCCTGATCTTTCTGGTATACACACTCGCTCGCTACCATCGATGGATCTGAGTCT
+
5=;;7;CBB;;9=CCCDDCCCCCCCBBCA@;;7;BBD=CDAEACBBCCCC@BBBBB?A>AA@@;@=@?ABBBB@@>99999(333(33333+3??@8=99:(8<5;<;;377,7AAAAABC?CAA<A<===>>>>>:>B@@:>=??@>>>>>@@@?A;;5;;?:>>E:A=AAB898@AA9>>@?@5?=B7:7@@@,::777)//98;89>AA<AAAA/?==8;6;<2///<=<<<<<///86666,/-94;--/=</88:==???A>>>>;>@@A@@@===>>>B===>
@ATNG8:03613:05132
GATGGTAGTGATACAGATCAGACACCAGAAGATCAGGAACTCTAGAAGAATTCAGATTTTTAACACGAGAGTAAACGTAAAAAGAAGGTTTTACAAGACTCATGTTAACAATATTGCAGCAGTACGCACACAATCGAAGCGCAGTAAGGATGGCTAGTGTAACTAGCAAGAATACCACGAAAAGCAAGAAAAAAGAAGTACGCTATTAACTATTAACGTACCTGTCTCTTCCGAAACGAATGAGTACGAGAGTCAGAGCAGAGCTACCATCGATGGATCTGAGTCT
+
/8>>8BB@@:>?;=BCCCBCBBA@C=;;:;:>@@BB?C=AAA555<8;;@C??>993333$34373993?888;17794444$4:5:.444&599<=;@@<@<@@7@?AB?@@@=@@;;;BBBDDGHCCCDC?B@@@=@BBABAAD?B?@;;7;@@@GBBB@DCDDBB@BA?AA@;>?9999*99829<<=<?'>A?B>=>BCCCC?A7::BA:>888;;;7;DCBBAC@C?AAF>BBB>AABBBAAACBBBEBBBCBB@AA????B@A>=?A?A>A:98==>=>B
@ATNG8:03613:05167
GATGGTAGTATCTGTCTACGAGAGCCAGAAGATCAGGAACTCTAGAAGAATTCAGATTTTTTAACACGAGAGTAAACGTAAAAAGAAGGTTTACAAGACTCACGTTAACAATATTGCAGCAGTACGCACACAATCGAAGCGCAGTAAGGATGGCTAGTGTAACTAGCAAGAATACCACGAAAGCAAGAAAAAAGAAGTACGCTATTAACTATTAACGTACCTGTCTCTTCCGAAACGAATGAGTACACACTCTCATATGACACTACCATCGATGGATCTGAGTCT
+
////)///7455==>;A;>==B<@@:CAB=@;::::.95:9:<<<=9==9B<773377777#35;;=///9:///(/944444$49.4.55)5;<6;;=;;;<<@:><@A=@CC?AB::;CBCDA;:;:;BA@CDCE?BBCCBA==40*000*/9::8855259:8//)//)/68(/3777.733,333777$7947;8888@AC?A==9<>/818;BBB?@@;::9>;?>BBB<B@?785<;;=443::::::::?<????BB??=?BAA@AA;>988=<777<
@ATNG8:03614:05130
GATGGTAGCGCATATCAGCGCAGCCCAGAAGATCAGGAACTCTAGAAGAATTCAGATTTTTAACACGAGAGTAAACGTAAAAAGAAGGTTTTACAAGACTCACGTTAACAATATTGCAGCAGTACGCACACAATCGAAGCGCAGTAAGGATGGCTAGTGTAACTAGCAAGAATACCACGAAAGCAAGAAAAAAGAAGTACGCTATTAACTATTAACGTACCTGTCTCTTCCGAAACGAATGAGTACTATGTAGAGCTCTATACTAATCGATGGATCTGAGTCT
+
CE@@<>955:;ABCCCBB@@@BCCC?CCCAICBBBB>A?CDBBBEF@BA>A@BBBBCDCD5D@BBBBBFDICCC>BBAAAAA2AA=A<@@@9ACCBFCCCB@@00-0;@@=ACB@BBBCCCCCBBCBBBBBCAEBBC@BBBBBBCC>B?B;;7;DBCBCCBAGCBBBB?BE?:99788===799:99:9:9:%9;98?8>@;A?<<<>;A@A;?<?ACED?BBBBBBB@CACCC=CCC?AACBBBCBBBCCBB>??BBCBBBFBB=@@@A==8>?=<<>@@>>
@ATNG8:03619:05137
GATGGTAGTATAGAGCTCTACATAGTACTCATTCGTTTCGGAAGAGACAGGTACGTTAATAGTTAATAGCGTACTTCTTTTTCTTGCTTTCGTGGTATTCTTGCTAGTTACACTAGCCATCCTTACTGCGCTTCGATTGTGTGCGTACTGCTGCAATATTGTTAACGTGAGTCTTGTAAAACCTTCTTTTTACGTTTACTCTCGTGTTAAAAATCTGAATTCTTCTAGAGTTCCTGATCTTCTGGGCTGCGCTGATATGCGCTCCATCGATGGATCTGAGTCT
+
@@BA?BDCCEC@@ACCFCCCCCCCBBBABA;;7;AAB<BF@C@CBBBBBB?BGBBB@B>???B>A=AAAABBBAB?BBBBB3BC@BB>>9?BBB?BDD@BB597>BAA?B@@?>=>A:><B:>9>>>A?>>><@@@@:>????@>>@???AB::;=>>=<AE:>:>?@?@@???7;;AAA6A<@;????>/>A>>=4878887>>?>8====+=;;;A5;5;?:?@@@F@@<@<???===:999;2;///::::>>>AAA>:995767<;::6>C;;<@==>>
@ATNG8:03572:05182
GATGGTAGGCGTGTGAGAGTCTGCCCAGAAGATCAGGAACTCTAGAAGAATTCAGATTTTTAACACGAGAGTAAACGTAAAAAGAAGGTTTTACAAGACTCACGTTAACAATATTGCAGCAGTACGCACACAATCGAAGCGCAGTAAGGATGGCTAGTGTAACTAGCAAGAATACCACGAAAGCAAGAAAAAGAAGTACGCTATTAACTATTAACGTACCTGTCTCTTCCGAAACGAATGAGTACGAGAGTCAGAGCAGAGCTACCATCGATGGATCTGAGTCT
+
=>>@<>==:==BC@DCCBBBBB95505>>9AABBBB?B@BBCCCBBACB@B@BBC@@@@@1@?CCCBBBBBBB@8?@99999(9>;=3877&37728B=BCCC@?<?<>>:=BB<A@>@@@><>AAAAAA;;8?AAD9<<>@@@@@<@<@>B>BAAABBBB<?>@@BB>@B>BCC<??889+:<<7<====+;;5;AE???>>A;@<?A??:?;C@879=ABA@:8:<>;>@@8@>>;?A@@99:???A???ABB@ABB@???@A=A>?@B>>;A<<<@@>>==
@ATNG8:03574:05192
GATGGTAGCGCACACATAGATACAGTACTCATTCGTTTCGGAAGAGACAGGTACGTTAATAGTTAATAGCGTACTTCTTTTTCTTGCTTTCGTGGTATTCTTGCTAGTTACACTAGCCATCCTTACTGCGCTTTCGATTGTGTGCGTACTGCTGCAATATTGTTAACGTGAGTCTTGTAAAACCTTCTTTTTTTACGTTTACTCTCGTGTTAAAAATCTGAATTCTTCTAGAGTTCCTGATCTTCTGGATAGCGACGCGATATACTACCATCGATGGATCTGAGTCT
+
:<=>;=B=CCCCBBCBEDCCCCBBCCCCCCAA?@CBC=BB7;8;@BBBCC@BCCCC@C?BA@@<B?@CCDBBB@@;>=;;;,00+0<>@9B@BB>=:@;00-0><@AB>BCHCHDCC@CCB=A@ACAC=?:::0:CCC@CFCBBBCCCCDCDDBCA@@<<900+0?@ABDEE@@BAFCBCB;B?B@;;;;;;;#;DBCC=AAEDEFCCCCACICC5DCDAA696;B?BCCDCBB@B@CCECBB?BBC@CCDCCCCDBBCDCCCCCBBB@BCBBBCC@CBCCCDCCAA
@ATNG8:03576:05184
GATGGTAGCTATACGTATATCTATGTACTCATTCGTTTCGGAAGAGACAGGTACGTTAATAGTTAATAGCGTACTTCTTTTTCTTGCTTTTCGTGGTATTCTTGCTAGTTACACTAGCCATCCTTACTGCGCTTCGATTGTGTGCGTACTGCTGCAATATTGTTAACGTGAGTCTTGTAAAACCTTCTTTTTACGTTTTACTCTCGTGTTTAAAAATCTGAATTCTCTAGAGTTCCTGATCTTCTGGTATGACTAGTGTACTATCGATGGATCTGAGTCT
+
BB<C9ADCCB>HCBCBCCCHCBBCBBCEHHAA?ACCC>BC@C@BBBCDBB?CCCBB?B?A@AA?A=ABBCCBA<D?BCBBB3?=5==C=?1;BBB?C::49@8>?BBBB?BBBCBAAA?BBD:>:>AABA?>=:=>>>9>>>888@CBBAAAAAAB=???=>>9=:>;;<BAA>>;=>>BB5@<@=::;;;*6;----)------47.22'2555'578883737::>@@55527.55988;///94999BB@>>>B;;;==@@@@BBB<?@===;:;:;
@ATNG8:03576:05209
GATGGTAGCGCATATCAGCGCAGCCCAGAAGATCAGGAACTCTAGAAGAATTCAGATTTTTAACACGAGAGTAAACGTAAAAAGAAGGTTTTACAAGACTCACGTTAACAATATTGCAGCAGTACGCACACAATCGAAGCGCAGTAAGGATGGCTAGTGTGACTAGCAAGAATACCACGAAAGCAAGAAAAAGAAGTACGCTATTAACTATTAACGTACCTGTCTCTTCCGAAACGAATGAGTACGAGAGTCAGAGCAGAGCTACCATCGATGGATCTGAGTCT
+
A;;<7?0//:<BCCCFCBBA@BAAA<ACFACCCC;;:;?BBDCCCC@DE=@<?@A;;;;;*;=BCCCCDDGCCC=CCCCCCD1B?;@4;;;*;BB=@BBCCCCCC@C@CB@BCD?CCCCBAABCCCCDCBBCACDBB?BBBABBCC<@;@::7;BDDDCCBGCCBAAB?BD@AAA=??78839>><<>???.=B?BBAABBBBB@B>AAAD;?<?>CCCBCCAA@BD=A<@A@;@BB@ABACAAABFBAA???BBBBBBBACB>?<?ACBBAC@DCCCBCCAAA
@ATNG8:03579:05195
GATGGTAGGACGAGCGTCTGAGAGGTACTCATTCGTTCTGAAGAGACAGGTACGTTAATAGTTAATAGCGTACTTCTTTTTCTTGCTTTCGTGGTATTCTTGCTAGTTACACTAGCCATCCTTACTGCGCTTCGATTGTGTGCGTACTGCTGCAATATTGTTAACGTGAGTCTTGTAAAACCTTCTTTTTACGTTTTACTCTCGTGTTAAAAATCTGAATTCTTCTAGAGTTCCTGATCTTCTGGTGAGATATGCATGATGGCTACCATACGATGGATCTGAGTCT
+
4477)///)////;/////////4.555555/)///)/78:1884449939==<<8<59445.5.5::555955.59999(9;)////(////279;455.555544345555555.55<8<487////7727/558:<:44444555555<;<6<<@<<=:=///:9;;=<<9<::::.85:544444$444444&/////7///4.5:::(555::5:855.55;<///)-(------(-/4.4444:<:;;;/-----(-55505////::<165:9////77
@ATNG8:03580:05198
GATGGTAGATACTCGCTGATACACCCAGAAGATCAGGAACTCTAGAAGAATTCAGATTTTTAACACGAGAGTAAACGTAAAAAGAAGGTTTTACAAGACTCACGTTAACAATATTGCAGCAGTACGCACACAATCGAAGCGCAGTAAGGATGGCTAGTGTAACTAGCAAGAATACCACGAAAGCAAGAAAAAGAAGTACGCTATTAACTATTAACGTACCTGTCTCTTCCGAAACGAATGAGTACACATCGTCGTGTCGTGCTAATCGATGGATCTGAGTCT
+
CCBB?BCCCDCCCBBBCBBCCBBBB=BBB@DCCC?@?@@CCCCBBB?BB?B?BBBBBCCC3B?BBBBCCCC:::7:AABEDC3ED@C7;;;7;CD@CBBCEBC999;?CCABBB@CCCCBCCCCCEECBBBC?CCCC?BBBB@@@C@C@CAA?ABCCCCCC@CBBAAA@CC?AAA;??>><5===999999(9A?B???CCCFB;>:==@A=B=??BBD?BBCBCCC>?=?DD=CBB?BBBAAACCBBBCCBBB@??AAAAADD?BBBCAB?BDBBBBBBAA
@ATNG8:03582:05173
GATGGTAGGCGTGTGAGAGTCTGCCCATAAGATCAGGAACTCTAGAAGAATTCAGATTTTTAACACGAGAGTAAACGTAAAAAGAAGGTTTTACAAGACTCACGTTAACAATATTGCAGCAGTACGCACACAATCGAAGCGCAGTAAGGATGGCTAGTGTAACTAGCAAGAATACCACGAAAAGCAAGAAAAAGAAGTACGCTATTAACTATTAACGTACCTGTCTCTTCCGAAACGAATGAGTACAGAGAGTACGATATGTCATCGATGGATCTGAGTCT
+
AA;@>?BB@CCBBCCDEED;;;CD@7?CE@CCCBBB@B@CCDBBBB?CD?B?BBABBBBC2D@AAABBACB?@?9@A:9999(9><@<ACC5??A=@A@BBCBBB>?<:?<???:>=B@=>=>>>=BBB>>><AAAA;@???;;;?:>;>@B?BBBCCBBA?BBA@BC?CC@BCA<@@9999(87339:8;8*8515=;@AB?>>;@=C???;?<?B@@@<@BAAAAA=@;;;:/:::39>>@???BBCDA>?>?AB@??AAA>>>??::6:>A>>678>>
@ATNG8:03585:05211
GATGGTAGTGCGTGAGAGAGAGACCCAGAAGATCAGGAACTCTAGAAGAATTCAGATTTTTTAACACGAGAGTAAACGTAAAAAGAAGGTTTTTACAAGACTCACGTTAACAATATTGCAGCAGTACGCACACAATCGAAGCGCAGTAAGGATGGCTAGTGTAACTAGCAAGAATACCACGAAAGCAAGAAAAAGAAGTACGCTATTAACTATTAACGTACCTGTCTCTTTCCGAAACGAATGAGTACTGTATCTATGTGTGCGCTACCATCGATGGATCTGAGTCT
+
;CCC:BCDCDDBBBBCCCCC@A9996;CD@DBBBCC@C?BBCCBAC?BD?C?BBBBBBBBB)A?BACCCCBBAAA=BEBCCBC5BC?B?BBBB2CCCABACBJDBB@?C@DC?CCB?BCCCCCCCCCCCBCCDDACCCC>??BBBBBC696:>@;@BBBBCCC?CCCBBA?CC???>9=;777)9@><@BBBB3BEABBBBBBB@@9>9///737379ABB@BBBBB@@@;@?AAA<ABB@BCECCBBBBBBBBAAABBBBB@BBBBB?BCA@@@D@DAAABBBBA@
@ATNG8:03595:05216
GATGGTAGTAGTACACTAGTCATACCAGAAGATCAGGAACTCTAGAAGAATTCAGATTTTTTAACACGAGAGTAAACGTAAAAAAGAAGGTTTTTACAAGACTCACGTTAACAATATTTGCAGCAGTACGCACACAATCGAAGCGCAGTAAGGATGGCTAGTGTAACTAGCAAGAATACCACGAAAAGCAAGAAAAAAGAAGTACGCTATTAACTTATTAACGTACCTGTCTCTTCCGAAACGAATGAGTACACACTCTCATATGACACTACCATCGATGGATCTGAGTCT
+
5EBB?BCABBBBBBBCCCCDCB@@BACCC@CBBB@A=A=BBCCCCCA@@?A?AAAAA@AAA(A?BABBBBAAAA@9??;:9999#998925555$5A<7;B<CCCEDD@C@A?;?9;;.;@AACDCCGHEDCCCCC?CCCC@BBA@@@??9>;@??<@CCCCCCD?BBBBCC>BB>999:==9999+9<=8<<<<<<&=<:>?=?CB<<;)-)--(-7(-(-:<0009@@@BCB>A>???9?BC?BBCBBBBBE?@@AAA@@?:??????CC@BBBBBBB?CBBBD9:9BA
@ATNG8:03604:05200
GATGGTAGTGTCATATGAGAGTGTGTACTCATTCGTTTCGGAAGAGACAGGTACGTTAATAGTTAATAGCGTACTTCTTTTTCTTGCTTTCGTGGTATTCTTGCTAGTTACACTAGCCATCCTTACTGCGCTTCGATTGTGTGCGTACTGCTGCAATATTGTTAACGTGAGTCTTGTAAAACCTTCTTTTTACGTTTACTCTCGTGTTAAAAATCTGAATTCTTCTAGAGTTCCTGATCTTCTGGATAGCGACGCGATATACTACCATCGATAACCTCGAGTCT
+
;B<<8<BBA<B@BBC;;=CCCEDBBACABB@@=@@@@:AA?D@CCCCCFEACCCC?:C;CCCB?B@BBBBDCCBB?BEDDD5CC?ABCG@A@ADADBB>BB7;;CCBB@AAADCCBB>BBB>B>ABCCCCCC@CCCC@BBBBCCCCCCBBBCC@@=BA@;AA<@=@BABBCDCE?@@BBA7B>B@BIMEF2;;;;;0;;;;BA;;;;=ADCA2AAA?B?B>CC?;;;A>;;6;>@BAB@@<@BA>AB;;;;;;0000--5--///)//54:<<3:5899:999=
@ATNG8:03606:05188
GATGGTAGTGTCAGTGCGCGTCGTCCAGAAGATCAGGAACTCTAGAAGAATTCAGATTTTTAACACGAGAGTAAACGTAAAAAGAAGGTTTTACAAGACTCACGTTAACAATATTGCAGCAGTACGCACACAATCGAAGCGCAGTAAGGATGGCTAGTGTAACTAGCAAGAATACCACGAAAGCAAGAAAAAGAAGTACGCTATTAACTATTAACGTATCTGTCTCTTCCGAAACGAATGAGTACTATAGACTATCTGAGACTACCATCGATGGATCTGAGTCT
+
=ADM?BB95555590<77>0//:999>CCABBBC@@=@=A@BBCBB?CD@C@CBC@@@@@2@?BDCCCDBBBB@9@ABBCCC5AA?A@EFD9CCC@DDFCB@@00-0<@@<ABCACCBCCCDCCCCCBBBBB@BBAA?BAAACCCB>A?B:;7;CBBBCCC@BAC@@@<???BCC?AA???8?>>;:::99(9A=AAAACCCBA3738>>=:?<@@CBC;;;C;;;D@G>??=6>::39AAA@@>>>000>>>;?@@A@<>==0.+....=::6?<>;<=<77/
@ATNG8:03608:05208
GATGGTAGAGAGACTGTAGCGCACCCAGAAGATCAGGAACTCTAGAAGAATTCAGATTTTTAACACGAGAGTAAACGTAAAAAGATGGTTTTACAGGACTCACGTTAACAATATTGCAGCAGTACGCACACAATCGAAGCGCAGTAAGGATGGCTAGTGTAACTAGCAAGAATACCACGAAAGCAAGAAAAAAGAAGTACGCTATTAACTATTAACGTACCTGTCTCTTCCGAAACGAATGAGTACCTCTCAGACGCTCGTCCTACCATCGATGGATCTGAGTCT
+
5>==9=CCDDDDDCBBBHCCCAA@C;@AC=:;;C;;5;8>??:98B@FC?C?BBBCCCCC3B?BBCCABABAAA<AABBCCC5CBBC2;;;*;BBB@BCCECC;:8;=@B@CCC?AACBBCCCCCBCCCBBB@BB@@?ACEECCBA>B?B:;8;CCCBBBB@CCBBBA?BB???84<=AAA9>;<899::99%9>=>A@AABDBB?A?<=CC<>:<=A@@=@BBBBCC@C::9B<ADC?AA@AA@A=A???BCCAAACEDB>:>BB<@>>>?@@<@A@>>=>>@@
@ATNG8:03609:05182
GATGGTAGTATAGAGCTCTACATAGTACTCATTCGTTTCGGAAGAGACAGGTACGTTAATAGTTAATAGCGTACTTCTTTTTCTTGCTTTTCGTGGTATTCTTGCTAGTTACACTAGCCATCCTTACTGCGCTTCGATTGTGTGCGTACTGCTGCAATATTGTTAACGTGAGTCTTGTAAAACCTTTCTTTTTACGTTTAACTCTCGTGTTAAAATCTGAATTCTTACTAGAGTTCCTGATCTTCTGGGCTGCGCTGATATGCGCTACCATCGATGGATCTGAGTCT
+
55CB@CCCCCCCCCCD;:6C>CBCCBABBA;;5<@@@8@B9@<::9?A9979A@?A?B>ABCC@C?BBECAAA>?1>=<=<,<<9<7655&5;7<6==?9>?9<@@=9938757798855A@<A<@??8859>6>===<>>>A@@=;;;;>>=;;:4::91781837AABAA@@@<@@@@?/>08918=DDE/==666-3------8:67-555&255295:;?A<?=@@A99=7=///;===99::929///<898===???===>>:====>=B<BBBB@@>??A
@ATNG8:03609:05217
GATGGTAGAGTATCATGTGTATCTCCAGAAGATCAGGAACTCTAGAAGAATTCAGATTTTTTAACACGAGAGTAAACGTAAAAAGAAGGTTTTACAAGACTCACGTTAACAATATTGCAGCAGTACGCACACAATCGAAGCGCAGTAAGGATGGCTAGTGTAACTAGCAAGAATACCACGAAAGCAAGAAAAAAGAAGTACGCTATTAACTATTAACGTACCTGTCTCTTCCGAAACGAATGAGTACTACTCTCAGAGACACACTACCATCGATGGATCTGAGTCT
+
5:BB=BDDDCCBBBDBCBCCBBBBB@DCC?CAAA@@>@@CCCCDCC@CD?B?@AB999::;%;<CBCCC?DDDDD>CCECCCC5AA>B4:;:.;AA=BBBCDBCA@>A?A@=A@A>ABCDCBBBCCCCCCCCC@BB997;CBAABBA=B?B;98:BAABBBB@BCCCCC@BB?AA@8<<777)9>>;999999$0:;;0//:;?A@5753AA?;?;@DDCCACCBBBCF@C@CAA<ABB?BCCCCBBBBCCCAABAABBCBBAAAAC@CBBBCCC?BCDCCAAACC
@ATNG8:03612:05172
GATGGTAGTGATACAGATCAGACACCAGAAGATCAGGAACTCTAGAAGAATTCAGATTTTTAACACGAGAGTAAACGTAAAAAGAAGGTTTTACAAGACTCACGTTAACAATATTGCAGCAGTACGCACACAATCGAAGCGCAGTAAGGATGGCTAGTGTAACTAGCAAGAATACCACGAAAGCAAGAAAAAAGAAGTACGCTATTAACTATTAACGTACCTGTCTCTTCCGAAACGAATGAGTACCTCTCAGACGCTCGTCCTACCATCGATGGATCTGAGTCT
+
CCBC@CCCBBBCCCCCEBBBCDDBB=CDD?BBBBAA>A>ACCBBAAACC@CACCBA@A@A1@?CCCACCCCBBB=BCCCCCC5DA=A5;;;*;BC@BBBACCD;;:;@DD@CCE?DBCBBBCCCCBCCCCCC@CCBB?BBBABB@?<AACBB@CCCCCBBB@CCCCCC?BB@??>;@@<=<3=?>;::9:9:%9A?B:9:DBAA@000/:<<)/,/>A@A@BBBBBCC?C?BAA<AAA=ABFCCBC@BBB???BBCCCBABB?AB?;?@@@@AA<A=>>@B@;;;
@ATNG8:03613:05216
GATGGTAGTGATACAGATCAGACACCAGAAGATCAGGAACTCTAGAAGAATTCAGATTTTTAACACGAGAGTAAACGTAAAAAGAAGGTTTTACAAGACTCACGTTAACAATATTGCAGCAGTACGCACACAATCGAAGCGCAGTAAGGATGGCTAGTGTAACTAGCAAGAATACCACGAAAGCAAGAAAAAAGAAGTACGCTATTAACTATTAACGTACCTGTCTCTTCCGAAACGAATGAGTACTGCGTCTCACTCTCGCCTACCATCGATGGATCTGAGTCT
+
CCBB?BCBCCCCC@BCDCCCCDDCC@CCC?CCCC??>@ACCD999B@CC>B?BCC@?@@@1@>BDAAACAABCC>C>AABBB2?@<?2;;;*;CC?CCBBBBAB@BF@CC?BBB@BBCBBBBBBBDCCCCCF@DC@@=@BBABC@@=@?A@@>ACCBFCBB?BBBBCC?AA>ACF?AA???8<<<899::99%:>;>?=?C@AAC>>:;ABC6;7;C@@AADCBBAAA>A?AAA=BCC?BBCBABBBCB?@A@A@@@CBCCC?BCC@CAAABCE@CBBBB???BB
@ATNG8:03614:05194
GATGGTAGCGCGACGAGCGTAGACCCAGAAGATCAGGAACTCTAGAAGAATTCAGATTTTTAACACGAGAGTAAACGTAAAAAGAAGGTTTTACAAGACTCACGTTAACAATATTGCAGCAGTACGCACACAATCGAAGCGCAGTAAGGATGGCTAGTGTAACTAGCAAGAATACCACGAAAGCAAGAAAAAAGAAGTACGCTATTAACTATTAACGTACCTGTCTCTTCCGAAACGAATGAGTACAGAGAGTACTATATGTCTAATCGATGGATCTGAGTCT
+
BB>>;>BABBB;99@CB@ABDAA@@=@CC@DCCCBB@B@BCCBCBC??@=?>A@@9:9::(8<AABBDBAABBD<A@BFDDC2DE?C4;;;.;CC@FGCCBCB;:6;?AA=BCE>A@BBCCCCCCBBB999A=AABB@BBBBBBAA>B@CCC@BBCCCDCC????BBB>AC?9898<<999+9<<8999999%9;8<>8>8=B??<?<@@AA;@;@ABBC@CEC@@AF@B?BBG>AAA?AA@BBBBBBBBBBBCCCBABBA@ABA@C?AABB?BBBC>:::==
@ATNG8:03619:05203
GATGGTAGTTGTCAGTGCGCGTCGTCCAGAAGATTCAGGAACTCTAGAATGAATTTCTAGATTTTTAACACGAGAGTAAACGTAAAAAGAAGGTTTTACAAGACTCACGTTAACAATATTGCAGCAGTACGCACACAATCGAAGCGCAAGTAATGGATTGGCTAGTGTAACTAAGCAAGTAATACCACGAAAGCAAGAAAAAAGAAGTACGCTATTAACTATTAACGTACCTGTCTCTTCCGAAACGAATGAGTACGAGAGAGCACACGTGTCTACCATCGATGGATCTGAGGTCT
+
/---(-5--(-////<:;9;55555:5:5/)///)/::5;,/6;;;;>9::9-33(3339:;<<=+<6;33333:333=188;:===)33-3-333&3771777333733,3633,33337859;;;;;9555999959<<<5:8<34.3882661//(/(/6///8;<477338//)///(//5(.2666.622+222222#.72..----7785:6955538266<<?7<<>;:9@::3444(4884:;;;;:@?AB@888333;;>;;;==996888//.;.33896//(/55
@ATNG8:03576:05235
GATGGTAGTATAGAGCTCTACATAGTACTCATTCGTTTCGGAAGAGACAGGTACGTTAATAGTTAATAGCGTACTTCTTTTTCTTGCTTTCGTGGTATTCTTGCTAGTTACACTAGCCATCCTTACTGCGCTTCGATTGTGTGCGTACTGCTGCAATATTGTTAACGTGAGTCTTGTAAAACCTTCTTTTTACGTTTTACTCTCGTGTTAAAAATCTGAATTCTTCTAGAGTTCCTGATCTTCTGGTATACACACTCGCTCGCTACCATCGATGATCTGAGTCT
+
7>;G@=ACDCBBBBBBC996@CBBBC?>;6593>==9054.45:>00//-0587//)01///:3858=A@@??8>:8<A=A+4368878/8CBB?BB@9>>,009///3=79:>>==:=>B<A<@>==>?==8====5;;>==;;;==;;;;;;;5;==:=>8=9=AA>==>>@<>>ACD5B<@:;;;;:*77////)////8//655,/;::(6...3.52:<025=>=7827177769;,//649;;?;;7@776:<==::</-+-,,,9333767>>?>>>
@ATNG8:03579:05248
GATGGTAGCGCATATCAGCGCAGCCCAGAAGATCAGGAACTCTAGAAGAATTCAGATTTTTAACACGAGAGTAAACGTAAAAAGAAGGTTTTACAAGACTCACGTTAACAATATTGCAGCAGTACGCACACAATCGAAGCGCAGTAAGGATGGCTAGTGTAACTAGCAAGAATACCACGAAGCAAGAAAAAGAAGTACGCTATTAACTATTAACGTACCTGTCTCTTCCGAAAACAATGAGTACTGCGTCTCACTCTCGCCTACCATCGATGGATCTGAGTCT
+
<C>>;CBBBA=?>==BBBAAB;;:@8A@<7>00/<<7<:;===:::754048<<;99==;+<6///99<<<<<@6;;==<;<*9949.959&5@@;@>B@5////)/277688;:5995??@@@AAA@@;;:=BAAA>B;;;BBBB?@:@00)/7///99;3779///6996/546:8/0+/99177;;;+<=:<>>?<=8BB>B<?@AA;>:?79::=B@55499.4.4444&4:5<@<<@>>?>ABCCBBBB;;<DBB?BBB?BCEBBBB7;;:9999<=?
@ATNG8:03579:05251
GATGGTAGTATCTGTCTACGAGAGCCAGAAGATCAGGAACTCTAGAAGAATTCAGATTTTTAACACGAGAGTAAACGTAAAAAGAAGGTTTTACAAGACTCACGTTAACAATATTGCAGCAGTACGCACACAATCGAAGCGCAGTAAGGATGGCTAGTGTAACTAGCAAGAATACCACGAAAGCAAGAAAAAAGAAGTACGCTATTAACTATTAACGTACCTGTCTCTTCCGAAACGAATGAGTACACACTCTCATATGACACTACCATCGATGGATCTGAGTCT
+
45@@@DCCCBBBBCCHCCCCCBCBB@CCC@CFCC@@>@@CCCAAAC?CC?C?@?@?????1??BBBBBBBBBBB:@@?@@@@0AA>A?CBB;BJFABBBBCDDDC=A=DD@B?@>@CCBBBCCCCCCCDBBB@CCAA>ABBABA?>:@?AAB@BBBCCCCC@BAAACC@AA=A@A;??@@@8>992999999%0>;>000@@CBA<@<@@@@<><>>CBC@CCBBACC@C@AAA<ABB?BBDDCAAACCBBABBCCCBBBBBCBBB>BBBBDAB?BBABB@@ABB
@ATNG8:03584:05239
GATGGTAGCAGACGTGACAGAGCGCCAGAAGATCAGGAACTCTAGAAGAATTCAGATTTTTAACACGAGAGTAAACGTAAAAAAGAAGGTTTTACAAGACTCACGTTAACAATATTGCAGCAGTACGCACACAATCGAAGCGCAGTAAGGATGGCTAGTGTAACTAGCAAGAATACCACGAAAGCAAGAAAAAGAAGTACGCTATTAACTATTAACGTACCTGTCTCTTCCGAAACGAATGAGTACAGAGAGTACGATATGTCTACCATCGATGGATCTGAGTCT
+
:;<<;?;@;B<A<==BBB:69B@BC@BB@<>;:5:>5:9C<;@??@<??<?=BBAAADFF3F999@997A@>=A933444444#45.5.5<<0<99490/0:</99<A7??8@AA699>?>@BBACACCBABA;==00,00>>@AAF?C?B;<6;AA@CCCB?CBB@@A@BB?BBB:>>BBB;AAA59:CCC3CD<??CDBCB??9=388AA;>;>=@@@=@@000?@=B?ACD>CBB=?>>??899=>==??@999@@A?@@A88076788781:;77888:9<
@ATNG8:03596:05227
GATGTAGGAGACACGTCGCACACGTACTCATTCGTTTCGGAAGAGACAGGTACGTTAATAGTTAATAGCGTACTTCTTTTTCTTGCTTTCGTGGTATTCTTGCTAGTTACACTAGCCATCCTTACTGCGCTTCGATTGTGTGCGTACTGCTGCAATATTGTTAACGTGAGTCTTGTAAAACCTTCTTTTTACGTTTACTCTCGTGTTAAAAATCTGAATTCTTCTAGAGTTCCTGATCTTCTGGCGCGTATGTATGTCGCCTACCATCGATGGATCTGAGTCT
+
/////9<:@<;;;<<;==>@@@CBBBA??:;2;A@@9AA4;45::=>??<?C<:;=A<AAED?D?BBB????;:7BAA=B+<86@>@@:>9?A598?>??>ABBBBB<?@BA@@9:56<C:>;>A?;;9:<7=?>><>@@B@@=;;;ABA888=187:8;<9=<@@@@@>>>A78:A@?5@5868DDFD/ABBBB598@8876855.5;;;+;67571719928?>>>>>9@:??>>>>=B>>:>??>>=A===@@@@@@///@9777:@==166:;======
@ATNG8:03597:05267
GATGGTAGCACGACACGACGATGTGTACTCATTCGTTTCGGAAGAGACAGGTACGTTAATAGTTAATAGCGTACTTCTTTTTCTTGCTTTCGTGGTATTCTTGCTAGTTACACTAGCCATCCTTACTGCGCTTCGATTGTGTGCGTACTGCTGCAATATTGTTAACGTGAGTCTTGTAAAACCTTCTTTTTACGTTTACTCTCGTGTTAAAAATCTGAATTCTTCTAGAGTTCCTGATCTTCTGGTCTACTTACACTGTACTCTACATCGATGGATCTGAGTCT
+
<C>@;BBBBBC;65BAAAA666?CCCCCBB;;8;@@@;AA@C>BCA@AHEADCD@@=@<@@@@<?=>CCBCCAAA?CCCCC3??6?999.8BBB@BCB?A@=999>>A?BBAACBBB?AAA<A=@@===;:;=A@@?7;;B>>>===ADDAAA==:889=??<?;@?ADDGE;;79:?>>1@:=7;;BCB/BA;;:09997>>@??A36666'3///;.508A9=>>>885595///779288>;=::://,/>;;9///99;=///76:;=@;??BAA??>>>
@ATNG8:03605:05267
GATGGTAGACACGTGTGCTCTCTCGTACTCATTCGTTTCGGAAGAGACAGGTACGTTAATAGTTAATAGCGTACTTCTTTTTTTCTTGCTTCGTGGTATTCTTTGCTAGTTACACTAGCCATCCTTACTGCGCTTCGATTGTGTGCGTACTGCTGCAATATTGTTTAACGTGGGTCTTGTAAAACCTTCTTTTTACGTTTACTCTCGTGTTAAAAATCTGAATTCTTCTAGAGTTCCTGATCTTCTGGACGACGCGCACTGACACTACCATCGATGGATCTGAGTCT
+
CBBB@BB@@@D;;6<;666BCBCCGCCBCCBB@BCCC>BC?B?BABABBA?AAAAA?B?BBBB?B?B???DBB@A6;;77777#663800*/9;?/9771389)983333,3?@@B@BD>>==:>:=AA=>=??=CBAA<??@@@@>>>@AAAAAAA<===<AAE9>8=AADD8AAA<@???>2=18188888+8ABBB:B?>>AA>>==5;;;;+:;;;>:>:8838>>?=>=<A<AA@@;;8;=B=AA===@@@AA===DDA::;A<;:;@@@?<A@@@@@@??>
@ATNG8:03607:05242
GATGGTAGGTGCACATGAGTGTATCCAGAAGATCAGGAACTCTAGAAGAATTCAGATTTTTAACACGAGAGTAAACGTAAAAAGAAGGTTTTACAAGACTCACGTTAACAATATTGCAGCAGTACGCACACAATCGAAGCGCAGTAAGGATGGCTAGTGTAACTAGCAAGAATACCACGAAAAGCAAGAAAAAAGAAGTACGCTATTAACTATTAACGTACCTGTCTCTTCCGAAACGAATGAGTACGTGTGCGACGTGTCTCCTACCATCGATGGATCTGAGTCT
+
;;@@>BDC@CCCDBBBDICCBCCCC>@@@?BAAACC=@?ACBBA<<5;A<@=@B@AAAAA0A@@A@CCBAA?AA896:AAAG+<<:?:?@@0@9929444<98//)/36617;=255<;<<?>=>>66666=7555:5::<<AAAA=A=@@@>ABCCCCA@>@AAABB=AA?ABA;<:0000*000+.8888=&;8</0/=;<@BB@B@B;@@<@;>>C;;7;BB@@@A?A=@@F>BBE>ABDAABA:::A???BBBBBBBDB?BBB?AAABBBB?CDD?>>@>66
@ATNG8:03609:05230
GATGGTAGCGCACACATAGATACAGTACTCATTCGTTTCGGAAGAGACAGGTACGTTAATAGTTAATAGCGTACTTCTTTTTCTTGCTTTCGTGGTATTCTTGCTAGTTACACTAGCCATCCTTACTGCGCTTCGATTGTGTGCGTACTGCTGCAATATTGTTAACGTGAGTCTCGTAAAACCTTCTTTTTACGTTTACTCTCGTGTTAAAAATCTGAATTCTTCTAGAGTTCCTGATCTTCTGGTCTACTACACTGTACTCTACCATCGATGGATCTGAGTCT
+
55==:?===BBBBAAACCCBAA@ABABCCCBC@BCCD?CC@C@CBDCD>>:?CC<<7;7;==<:B?BCBBBDCCC?BBDDM5AA=@;;;0;@@A=BBD?CC?ABBBBCBDDGIBBAA?BBB@C@CBBCBCCCACCCC?CBBBCCDCDC@@ABCCD@C@@>@B=A@CCBBAA@@@BBDFED;E@B?BBCCC2AA;;;8;CBBCDBAAA?AAAA0@CCAB?BAGFAAAAAA;;:;>ABBCBB>BAA=AACCGDCBBBBCDCCCDAA@@CDCBB@@<@BAAAAB@@?
@ATNG8:03613:05222
GATGGTAGTATCTGTCTACGAGAGCCAGAAGATCAGGAACTCTAGAAGAATTCAGATTTTTAACACGAGAGTAAACGTAAAAAGAAGGTTTTACAAGACTCACGTTAACAATATTGCAGCAGTACGCACACAATCGAAGCGCAGTAAAGATGGCTAGTGTAACTAGCAAGAATACCACGAAAGCAAGAAAAAAGATGTACGCTATTAACTATTAACGTACCTGTCTCTTCCGAAACGAATGAGTACTACTCTCAAGACACACTACCATCGATGGATCTGAGTCT
+
/700)/;>@DBCBBCECCCDCCCCC@CBB@C@BC;;;;@CEC???C>BB?B?99798999'84??BABBBCAB@<@>@@CCC5CB?B@BBB;BCCAB;<;9@@:;69=BB?BCG@CBCCCBBBCGGHCCC;;8;AAA>BCBB@@@A@9AD;;8<DBABAAA@CBBBBB@CD?BBB;??AAA=@@@;9:9999%9@DABBB@BCBB?C@CCCD@B?BCBCC@CBBBBAB@D?BBB=BBB?@@?BBAAA999AAAA>@@@000@AAD?B????B?:=;;;???==>
@ATNG8:03616:05222
GATGGTAGACATATCGTACTCTCTGTACTCATTCGTTTCGGAAGAGACAGGTACGTTAATAGTTAATAGCGTACTTCTTTTTCTTGCTTTCGTGGTATTTCTTGCTAGTTACACTAGCCATCCTTTACTGCGCTTCGATTGTGTGCGTACTGCTGCAATATTGTTAACGTGAGTCTTGTAAAACCTTCTTTTTTACGTTTACTTTCGTGTTAAAAAATCTGAATTTCTTCTGAGTTCCTGATTCTTCATGGATACACTCATGTGCACCTACCATCGATGGATCTGAGTCT
+
5ACBACCCABBCCCB@CCDCCBCCCDCCCCBA?BDDD>AA>A?BBBBBBB>BBBBB=@?AAAA>A>AAAACCCBB?BBBBB3AA>AAAE:@>>??C>>>8=@<?<?D:948A??A>>><A>=.55-6===@?@?=@@@B:>>@@>>>@@@@AA:::@=A@@<>><><A@@?AAAAA<>>@@@5@<>9776666%6>88718>>?9AA==<5:;;;;';===?:==8=B=AAAA@@<@;??;;5;@=;;;>=A==<;///=<<=@ABA<>>><>@@@@@C=>==@BB@>>>
@ATNG8:03618:05234
GATGGTAGACTATCGTACTCTCTGTACTCATTCGTTTCGGAAGAGACAGGTACGTTAATAGTTAATAGCGTACTTCTTTTTCTTGCTTTTCGTGGTATTCTTGCTAGTTACACTAGCCATCCTTACTGCGCTTCGATTGTGTGCGTACTGCTGCAATATTGTTAACGTGAGTCTTGTAAAACCTTCTTTTTACGTTTACTCTCGTGTTAAAAATCTGAATTCTTCTAGAGTTCCTGATCTTCTGGGTCTACGCTCGTCGCGCTACCATCGATGGATCTGAGTCT
+
;>>>;>CCCDDCCCCCCCCCCCBCCGCCCCB?@99:8;C@D@CCCD@A@@BBBBA?A@BBBA?D?CAAABCCCC?BBBCC3?>:<77982:ABB@BBD?@?:><>@AA?BBBBBCB>:@AA;@;@AA>@<<<<@A@@:==@A::;???@AB@@@@<AA?=BA<A:>>@@B>>>>;>@@AA5A;>:;7777)7<---)------;;;=/7665'2;>AD;F<;;6;>>>;;;;?;???@@@7;;FB:AAA@@@@@@@@@>>>@@@A=??@@@==:=?>>?;;;?@
@ATNG8:03619:05227
GATGGTAGCGAGCGAGTGTGTATACCAGAAGATCAGGAACTCTAGAAGAATTCAGATTTTTTAACACGAGAGTAAACGTAAAAAGAAGGTTTTTACAAGACTCACGTTAACAATATTTGCAGCAGTACGCACACAATCGAAGCGCAGTAAGGATGGCTAGTGTAACTAGCAAGAATACCACGAAAAGCAAGAAAAAGAAGTACGCTATTAACTATTAACGTACCTGTCTCTTTCCGAAACGAATGAGTACTATGTAGAGCTCTATACTACCATCGATGGATCTGAGTCT
+
5CCC@DCCBCC@?@CCCCCCCCCCB@DCC?BCCBAA>A?BCCCDBB?BC?C?CBBBBBBBB*CAECDCCCCCAA?8AB;;;;;*;@=@<@@@@0ADCACCCBDBBBC@C@@>8>:;;,;?BBBBCCCCCBBBBBCADGBB?BBBBBB??>A@EBC@BCCDDDBB?CBBBBB?@@<@@@;>>9989-9==9=@@AA2@D@B=??CCB:949<@ACD>A>AEHCC@BBBBAAAB=B@CCC=CCC@CCCCCBBAAABBBDBBBBBBCB@AB==;=B@AA@B?CFCAAAAABB
@ATNG8:03571:05313
GATGGTAGCGCACACATAGATACAGTATCATCGTTTCGGAAGAGACAGGTACGTTAATAGTTAATAGCGTACTTCTTTTTCTTGCTTTCGTGGTATTCTTGCTAGTTACACTAGCCATCCTTACTGCGCTTCGATTGTGTGCGTACTGCTGCAATATTGTTAACGTGAGTCTTGTAAAACCTTCTTTTTACGTTTACTCTCGTGTTAAAAATCTGAATTCTTCTAGAGTTCCTGATCTTCTGGAGATTACACATGATACTCTACCATCGATGGATCTGAGTCT
+
?;=>?C@969BCCCCCCCBCDDHBA@B@>00/:::3;>=A>A<00///)/97776?7595<7@<ABBCBAAAC@BBCCC1?@;::@@:@;=75://)/;5//6<;?9>=??@>><266=4916=A>966?:??@@=@AAAB;:;BCCCDDCEF>@@B<@@>B>BAA>>000=;=>?DD9==@=59999'9=>AC?CDDDCCCBCC5<<<<*;B@AB?B=BB99:DCCCC>A>@@>@A@69;=90000*0>><=@CCBBA@A@?@<???A??A>BBBAAAC;;;
@ATNG8:03572:05277
GATGGTAGTATAGAGCTCTACATAGTACTCATTCGTTTCGGAAGAGACAGGTACGTTAATAGTTAATAGCGTACTTCTTTTTCTTGCTTTCGTGGTATTCTTGCTAGTTACACTAGCCATCCTTACTGCGCTTCGATTGTGTGCGTACTGCTGCAATATTGTTAACGTGAGTCTTGTAAAACCTTCTTTTTACGTTTACTCTCGTGTTAAAAATCTGAATTCTTCTAGAGTTCCTGATCTTCTGGGTCTACGCTCGTCGCGCTACCATCGATGGATCTGAGTCT
+
BDCE?BBBCCCBBBBBCGCCECCCBBCCCCCB?A@??:@A?C>@ACBBBB?BBBBB?B?BCBB?A?BBBBBBBBC?BBDCC3?><@CAA:ABBB=??B@BB<==>C?><>>BBA==<:@@C5;8<@A>>>>>;AAAA;AAC<<;=?AA@AA==>B=?<=:=?:?<>>>??@@AA=AAABB5B:=8==<<</<<9990:<<778>;:908889(6?@@K>E<;:7;AB@>>><><>AAC=>9=<?>9@AAAAAAAA@?@>=?@>@A<AA@@A@@;>>>>>>A><<
@ATNG8:03587:05291
GATGGTAGCATCATGCATATCTCACCAGAAGATCAGGAACTCTAGAAGAATTCAGATTTTTAACATCGAGAGTAAACGTAAAAAGAAGGTTTTACAAGACTCACGTTAACAATATTGCAGCAGTACGCACACAATCGAAGCGCAGTAAGGATGGCTAGTGTAACTAGCAAGAATACCACGAAAGCAAGAAAAAGAAGTACGCTATTAACTATTAACGTACCTGTCTCTTCCGAAACGAATGAGTACGAGAGTCAGAGCAGAGCTACCATCGATGGATCTGAGTCT
+
55?>5;CCCCCDDBBBCCCCCCBCE@C@@?@BCB@B>@@CDBAAAA>AC?CABB@@@CCC1C?B944C8378887.79/////$//(/(///&/671799;;:857.2.573555/5556=>@CDGCCBCBBB@BCBB?BBBBBBBB@C@CBB@BBCCCCCC?ABBCAA?BD?>==<@@BBA;<8848AABB3BB@B?@@BBB@@<@;@BBB;?;?CCCC@BBBBB@@=@@BAC=BBB@BBCBBBBBDBBAA@BCCBB@@@BBBBB>BBBCAAB@CDCDDAAAAB
@ATNG8:03593:05319
GATGGTAGTATCTGCACACTCTGTCCAGAAGATCAGGAACTCTAGAAGAATTCAGATTTTTAACACGAGAGTAAACGTAAAAAGAAGGTTTTACAAGACTCACGTTAACAATATTGCAGCAGTACGCACACAATCGAAGCGCAGTAAGGATGGCTAGTGTAACTAGCAAGAATACCACGAAAGCAAGAAAAAGAAGTACGCTATTAACTATTAACGTACCTGTCTCTTCCGAAACGAATGAGTACGAGAGAGCACACGTGTCTACCATCGATGGATCTGAGTCT
+
55CC8BBBC>BC;;6A<CCDCCCCG@CCC@DFBBBC@C@CBCCCCC@AA?A?BBBBBCCC3C?CBBBBBCFAA@:>?@AAAB2BA>B@CBB9BAA<@BBCDCCCC@C?CB@CCC?CDDABBCCCCCBBBBA@>@CCB@CBCBBBBA=B>AAA=AAAACMBB?BCBC@?=?A>BBB<??A@@;999<@@@AA2@D@C@AACCD@A>=:===<5:57?BAA?B@@@@AA>B?AAD=CCB?CBBBBBBBBBAAABBBBCBBAAABBAC=@988;;?<>>>;:;=;;;
@ATNG8:03595:05282
GATGGTAGCACGACACGACGATGTGTACTCATTCGTTTCGGAAGAGACAGGTACGTTAATAGTTAATAGCGTACTTCTTTTTCTTGCTTTCGTGGTATTCTTGCTAGTTACACTAGCCATCCTTACTGCGCTTCGATTGTGTGCGTACTGCTGCAATATTGTTAACGTGAGTCTTGTAAAACCTTCTTTTTACGTTTACTCTCGTGTTAAAAATCTTGAATTCTTCTAGAGTTCCTGATCTTCTGGTCTACTACACTGTACTCTACCATGATGGATCTGAGTCT
+
444:79::=:;;;;;<<<;665;;<<<<=<65.5999)55.54;:<?@?>;==@9;59.4;::6;7;;;?;;8887B====+BB6@ABB;A???:?BB?CC?BBB>??5878889550599495::<<<7975<<994:=>8888?:::AA778>9<66-57495:999225>>987757*74<078???/>>>BB6;;=>>>888;76@@@,;//*/6494?A=B>>>=<=181877;<=;???=@B>::<///::::>===?==5;;:9;>998633--/77
@ATNG8:03595:05319
GATGGTAGAGAGAGCTCTCTCATCGTACTCATTCGTTTCGGAAGAGACAGGTACGTTAATAGTTAATAGCGTACTTCTTTTTCTTGCTTTCGTGGTATTCTTGCTAGTTACACTAGCCATCCTTACTGCGCTTCGATTGTGTGCGTACTGCTGCAATATTGTTAACGTGAGTCTTGTAAAACCTTCTTTTTACGTTTACTCTCGTGTTAAAAATCTGAATTCTTCTAGAGTTCCTGATCTTCTGGGTCTACGCTCGTCGCGCTACCATCGATGGATCTGAGTCT
+
AB@A>BBBCCBBBCCCCCCCDCCCCBAABBBC@CECD?DC?B?BBBDDCC?BABBB@B?BBCC?B?BAABCCCBA>BBDED3BB?BBFF=BBBB>>?D@BB@AAAACB?BBCCAAAA=CAA<A;AAA<<;;;<??AA;>=F>>>>@@??@@?>>>::;;<==:=>AAAAAA@>>:>@ADD;D=@::::::):>77718>=>>A?;=<18888(8;;;F=B=??=AAAA@@@<@=>>>A>>:>=@D:?>?A?@>==@@@>>>>>>@<@CA@@??;?AA>>>>@@@
@ATNG8:03596:05270
GATGGTAGCTCTGCTCTGACTCTCGTACTCATTCCGTTTCGGAAGAGACAGGTACGTTAATAGTTAATAGCGTACTTCTTTTTCTTGCTTTCGTGGTATTCTTGCTAGTTACACTAGCCATCCTTACTGCGCTTCGATTGTGTGCGTACTGCTGCAATATTGTTAACGTGAGTCTTGTAAAACCTTCTTTTTACGTTTACTCTCGTGTTAAAAATCTGAATTCTTCTAGAGTTCCTGATCTTCTGGGCTGCGCTGATATGCGCTACCATCGATGGATCTGAGTCT
+
;CCB@CCDBC=CCCCCCCCCCCCBBBBBBBCB@A?AAA<AB?B@CBBBDDD?BBDCCAC@CCCC>B@CCCHCCCCC?BBBBB5CB?DCCD>CCAB?ABB?AA=BACDDG?DCCDFCCC?BBD>B?BDCBAAAB?BBCC?BBCCDCBBBCCCBBBCC@CBB?BD@C>AACCCCCCC@CCCCC;DAG@BBBBB2BCBBB>B@@ABBCBBB=AAAA0ACCCC@C@BB@AA@BBBC@C@CCD@@@<@@AB;BAAABBBCCCCCCGG;;;CACBBB@@@?ABAABCCBBB
@ATNG8:03603:05310
GATGGTAGGCACTGCGCACACATCCCAGAAGATCAGGAACTCTAGAAGAATTCAGATTTTTAACACGAGAGTAAACGTAAAAAGAAGGTTTTACAAGACTCACGTTAACAATATTGCATCAGTACGCACACAATCGAAGCGCAGTAAGGATGGCTAGTGTAACTAGCAAGAATACCACGAAAGCAAGAAAAAGAAGTACGCTATTAACTATTAACGTACCTGTCTCTTCCGAAACGAATGAGTACACACTCTCATATGACACTACCATCGATGGATCTGAGTCT
+
BBBB?BC>;@=B;=6===ABECCCD=B@B=@AAB<<79@CCDBCAA?AG@E@CCCAAAAA2@?BBBBBB??99:59@>@@B@1@BAE@DCD;HECBCCBCCCCCB@B@BC?CAA:;;BCBCBBBBAAAB@@A?BB@@>>>>ABB@@<C?B>?=?BBCBBBB@:::@@A<@@;;;;7;;BDD8===8:::::.;A=@;;;@A@@A<@===>E=B7;;CBB?BBBBBBD?B?AEE?CAA>ABBBBBDBBBAAABBBCB@B???CCCC@ADDCCBB?BEDCAABBBB
@ATNG8:03612:05306
GATGGTAGTGATACAGATCAGACACCAGAAGATCAGGAACTCTAGAAGAATTCAGATTTTTAACACGAGAGTAAACGTAAAAAGAAGGTTTTACAAGACTCACGTTAACAATATTGCAGCAGTACGCACACAATCGAAGCGCAGTAAGGATGGCTAGTGTAACTAGCAAGAATACCACGAAAGCAAGAAAAAAGAAGTACGCTATTAACTATTAACGTACCTGTCTCTTCCGAAACGAATGAGTACCTCTCAGACGCTCGTCCTACCATCGATGGATCTGAGTCT
+
AA<C?9:9CBCCCEDCCCBCBA@CC?@BB@BCB;:9045:<9?@?B?BC?C@BC889BBB+=8==<<<<BBABA;?=;:999'::442949&5;<7=BB9:;BBB?B@BC?BBD?CBBBBCCCCBAAAAACC?BBBB?BBBCBBBB?B>BBB@BCCCBCCB@BBBCDC@AA>ACB?B@@@=5=00*000000%099;B=BBBCBB?B<=8@@9?<;;@;;5;>=>>?A?B?BCD>EAA798???>D?>???BAABCCCBABB?BA?5;;;;?@C<>>B>>>AA@8
@ATNG8:03614:05287
GATGGTAGCTCACGTACGTCACACGTACTCATTCGTTTCGGAAGAGACAGGTACGTTAATAGTTAATAGCGTACTTCTTTTTCTTGCTTTCGTGGTATTCTTGCTAGTTACACTAGCCATCCTTACTGCGCTTCGATTGTGTGCGTACTGCTGCAATATTGTTAACGTGAGTCTTGTAAAACCTTCTTTTTACGTTTACTCTCGTGTTAAAAATCTGAATTCTTCTAGAGTTCCTGATCTTCTGGATAGCGACGCGATATACTACCATCGATGGATCTGAGTCT
+
;CEG@BBCBBBBBBBCCCBCBBBBBCCECE9989BBD=BB?B?BBBCFBB@BBBBC@C>A@CC?C?CCABBBAAA>AACAC1AB>CBBB>CBBB@CBC?BB>99:CAA>CBDABACB;@?A;A<A@>>>>>>=BB@@;@AAB>>=@@@AAAA@@@<>>>=AA<A=AAA<==??A;?9888,8:>9:;;;;+:>777.6////.9:9;48787'5//./)/09:9>@>@>>><?<??????7:;><@A@@B???@A====>===;;5;==;;;@=@@>>>@@>>>
@ATNG8:03618:05271
GATAGTGTCATATGAGAGTGTGTACTCATTCGTTTCGGAAGAGACAGGTACGTTAATAGTTAATAGCGTACTTCTTTTTTCTTTGCTTTCGTGGTATTCTTGCTAGTTACACTAGCCATCCTTACTGCGCTTCGATTGTGTGCGTACTGCTGCAATATTGTTAACGTGAGTCTTGTAAAACCTTCTTTTTTTACGTTTACTCTCGTGTTAAAAATCTGAATTCTTCTAGAGTTTCCTGATCTTCTGGCTCTCGTAGACAGATACTACCATCGATGGATCTGAGTCT
+
CCDDCC?@@CDCDBBBCCCCCCCCCCDCB?BCBC>BC@C@ECEDCCB@CCCCD@C@CC;:::?CCCGAAACC>@@B@AA';;;,9ABB9CCBA==00,00*0A?AEE@DCCEHIEE?EDD=B?CBB@>A00,0>@@>ACCCBBCCDCCCCBCCC?CCC@BB@B@BBBC@@@00+0<A@@9A?C@AABAAAA#BCBBC=BCECCCCCDC5;:<;*;ABBD@C@CDGCCCBBBBB>BACCBBBC@CBB@BCAABCCCCCEECCCCCCBB?BBBBCCD@CDAAB@AA@@
@ATNG8:03618:05285
GATTAGTGTGTCTCTGAGAGTAGTACTCATTCGTTTCGGAAGAGACAGGTACGTTAATAGTTAATAGCGTACTTCTTTTTCTTGCTTTCGTGGTATTCTTGCTAGTTACACTAGCCATCCTTACTGCGCTTCGATTGTGTGCGTACTGCTGCAATATTGTTAACGTGAGTCTTGTAAAACCTTCTTTTTACGTTTACTCTCGTGTTAAAAATCTGAATTCTTCTATAGTTCCTGATCTTCTGGGATGTGTGCGCAGTGCCTACCATCGATGGATCTGAGTCT
+
A5505<544==;;<;CCCCCCAAAABAA@@:?99:2::5:9<:;;;;=:>>>?>7;6555:.5.55559995616<=<=1<:5>:9:,000/)/7727;7666>>>:>666?=AA499>;?;>>996;<=8<<;:8=7/0//;///=<>><??666>9>>:C<999@999=>255===2>9>9====@0?@999,59:;<<>9699CCBC1@@@@>;@:?B=BAAA=:;7;;??@C::59>==3=0//<::9;666===8944.49444559>>=<<<BBB@
@ATNG8:03578:05346
GATGGTAGTACATGATAGACGACACCAGAAGATCAGGAACTCTAGAAGAATTCAGATTTTTAACACGAGAGTAAACGTAAAAAGATGGTTTTACAAGACTCACGTTAACAATATTGCAGCAGTACGCACACAATCGAAGCGCAGTAAGGATGGCTAGTGTAACTAGCAAGAATACCACGAAAGCAAGAAAAAAGAAGTACGCTATTAACTATTAACGTACCTGTCTCTTCCGAAACGATGAGTACTGCGTCTCACTCTCGCCTACCATCGATGGATCTGAGTCT
+
B<=B=BC=<A<C;=9BBBBB;;;BB?BCC?AACCEDAD@BBCBBDF@CC>?=@BBBCDEE5D@=;;CCCCCBBB>AA@CDDD5B;;;=BBB2BDG<@CBBBCECB@B@BB?B@@=@BABCCCCDDCCBBB@A?ABCCABA@CCAA@=A?CCF@CFFDC;;;?;;;BBB@CC@BBB?BBCCD>B?@;989898$99<;@<A::@B=?;<:@??;><??BBB>AAAAABB@A;>><5000088/44;:;;=>>>=BBBBBB@@:B00,0@@>BCC@BCBBBBBCA@
@ATNG8:03579:05368
GATGGTAGTGCGTGAGAGAGAGACCCAGAAGATCAGGAACTCTAGAAGAATTCAGATTTTTAACACGAGAGTAAACGTAAAAAGAAGGTTTTACAAGACTCACGTTAACAATATTGCAGCAGTACGCACACAATCGAAGCGCAGTAAGGATGGCTAGTGTAACTAGCAAGAATACCACGAAAGCAAGAAAAAAGAAGTACGCTATTAACTATTAACGTACCTGTCTCTTCCGAAACGAATGAGTACTATTCTCAGAGACACACTACCATCGATGGATCTGAGTCT
+
5<<@9BCEEDDCBBBCCDDDCC???;@BB@BDCCBB?C@CCC@?;=9BB8@<AA@ABBBB2A>ABB>>?DBA@A<ABBBGGL5CB>A<@@@7ABC@CCCCCCC999;?BD@CBB@BBCACBCCCCCEECCCC?@@996;ABBCCBB?B@DBC?BCCCCCCC@AAACCC@BB@AA@499>>>8???9?A@A@A(AB???>?CCAAB;?;==>B=D=BABBB@BBBCCCC@B@BCB=BBC@BBBAAACAAA?CAA?CBBAA=>>>>>><>@@>>>B@BBBBBA@ABB
@ATNG8:03584:05323
GATGGTAGTGTCATATGAGAGTGTGTACTCATTCGTTTCGGAAGAGACAGGTACGTTAATAGTTAATAGCGTACTTCTTTTTCTTGCTTTCGTGGTATTCTTGCTAGTTACACTAGCCATCCTTACTGCGCTTCGATTGTGTGCGTACTGCTGCAATATTGTTAACGTGAGTCTTGTAAAACCTTCTTTTTACGTTTACTCTCGTGTTAAAAATCTGAATTCTTCTAGAGTTCCTGATCTTCTGGTATGACTAGTGTACTACTACCATCGATGGATCTGAGTCT
+
6CCC@BBDCCCCBCCCBEDDCCCCCBCCCC@@>@CCC?CC@C?CCCCCCB@CCCCC?C@CDBB>B@CCCCCCCCCABBAAA1@@<AAAA<ABBC@CCCACC@CCBBCD?CCCCDDCC@CCC?B?BDCCCBCC@CBBB?BCCCCCCCBDD@@@CDD?CBB?BC?C@CBBBCBCCE@B:;;;.;=@<;;;;;*;ABBC>CCCCDDCCBB=AAAA,@@@@C>B>BB>BECDDCC@C?BBBCCC?BAC?CCBCBBBCDCDDCCCCBCBB@BBBDCCC?BCCCBBBBBB
@ATNG8:03584:05362
GATGGTAGTATAGAGCTCTACATAGTACTCATTCGTTTCGGAAGAGACAGGTACGTTAATAGTTAATAGCGTACTTCTTTTTCTTGCTTTCTGTGGTATTCTTGCTAGTTACACTAGCCATCCTTACTGCGCTTCGATTGTGTGCGTACTGCTGCAATATTGTTAACGTGAGTCTTGTAAAACCTTCTTTTTACGTTTAACTCTCGTGTTAAAAATCTGAATTCTTCTAGAGTTCCTGATCTTCTGGTGTCGTCTATCATGTACTACCATCGATGGATCTGAGTCT
+
:?@@?BBABBBBBBB=BCCCCCCCCCCCCCBB?A@@@;@B=A=;;:AAAA@BBAA@<?000=?;?;?@BCBAABB?CCCCC2AA??///+///9;5<9?<?E<:;:>8807>;885=<9<==9=:>=>;;:==;>>>B=B?????;;;???@@=<=58885;>;@=AAA>>?B?>8=;::;/:7<9:6666)69677)/)/9:::<?=<47676)6///;6:6>@=B?>>AAA;?;?BAA@@8>>A=???AAA>?>AAAAAAAB;;;:<<=>@>>;>@;;>=>>@@
@ATNG8:03588:05356
GATGGTAGGACGAGCGTCTGAGAGGCTACTCATTCGTTTCGGAAGAGACAGGTACGTTAATAGTTAATAGCGTACTTCTTTTTCTTGCTTTCGTGGTATTCTTGCTAGTTACACTAGCCATCCTTACTGCGCTTCGATTGTGTGCGTACTGCTGCAATATTGTTAACGTGAGTCTTGTAAAACCTTCTTTTTACGTTTACTCTCGTGTTAAAAATCTGAATTCTTCTAGAGTTCCTGATCTTCTGGGTGCGCTACAGTCTCTCTACATCGATGGATCTGAGTCT
+
<<==8=<@=AB;55659A@A=@@@-//:<<:==9<44;.;?;@<@@@A:;9@CB@@@?B?A@?A<A=BB@=>995>9==>>>)5505<;;499;B2:5@9992599959=?@ACGCFD=@@@=@;@AAAA@?B=BAA@ABCCCHBBAABBBEDBBB@DEE@CC@F:;;B<<;CBB>B;;;;6;>B>@@@@@,=>>=>5=995>;@=9>4>9>9,9696E=B>AB=@@@@?@@=A=@@@@@@;@;;;.;A:;;BAAA::9:9A@AA@AAAAACC@B@?@BBC?@@
@ATNG8:03599:05351
GATGGTAGTGCGTGAGAGAGAGACCCAGAAGATCAGGAACTCTAGAAGAATTCAGATTTTTAACACGAGAGTAAACGTAAAAAGAAGGTTTTACAAGACTACACGTTAACAATATTGCAGCAGTACGCACACAATCGAAGCGCAGTAAGGATGGCTAGTGTAACTAGCAAGAATACCACGAAGCAAGAAAAAGAAGTACGCTATTAACTATTAACGTACCTGTCTCTTCCGAAACGAATGAGTACTGTATCTATGTCGTGCGCTACATCGATGGATCTGAGTCT
+
////)/9977;<=656;;><<5555)59<8<<@>99.45>?>:>=B=>?9C???983333$31783339=9333,39@A>>>+54.4.444&55/)//9///9;79.5.59.44:3::=<=A<<696;;<=::55944.444499>=5@7>:;6;AACB;69<@88:4404;6:;<266//(/884/////$3?9>?==8888=;?==88=6<455<00)-----89(/+/:;17//)/33333333387////8///:66/////6686../3///4<999<;
@ATNG8:03604:05326
GATGGTAGCGAGCGAGTGTGTATACCAGAAGATCAGGAACTCTAGAAGAATTCAGATTTTTAACACGAGAGTAAACGTAAAAAGAAGGTTTTACAAGACTCACGTTAACAATATTGCAGCAGTACGCACACAATCGAAGCGCAGTAAGGATGGCTAGTGTAACTAGCAAGAATACCACGAAAGCAAGAAAAAGAAGTACGCTATTAACTATTAACGTACCTGTCTCTTCCGAAACGAATGAGTACGATGAGAGAGCTCTCTCTACCATCGATGGATCTGAGTCT
+
:CAB?CBBBCCBCCCCCCCCCCCCCACCC@DCDC;<8:<A@>CDCC?BC=A>@BCCDEDD2C@CABBCCCCCCB=BA;::;:.:C?C?BBB9BBD>CCCCCDEDD@G?CC@CDD@BABCCCBBBBBBCBBCC@CCBB?BBCBBBBD@C@CAA>ADCCCCCC@CCCCCD?BB@CCB999ABB=BBB@BCBBB3BC?C>??DCECE>A=ABCC?B@BCCCDBCBAAACC@B@DCC>CCC@CBBBCCBBBAAACCCBBBBBA????=><>BBBCCA<@@@AAB?:88
@ATNG8:03604:05357
GATGGTAGGCGAGAGTGAGACGCAGTACTCATTCGTTTCGGAAGAGACAGGTACGTTAATAGTTAATAGCGTACTTCTTTTTCTTGCTTTCGTGGTATTCTTGCTAGTTACACTAGCCATCCTTACTGCGCTTCGATTGTGTGCGTACTGCTGCAATATTGTTAACGTGAGTCTTGTAAAACCTTCTTTTTACGTTTACTCTCGTGTTAAAAATCTGAATTCTTCTAGAGTTCCTGATCTTCTGGTGAGATATGCATGATGCTACCATCGATGGATCTGAGTCT
+
A@<B?BAB=B;;;@@AABBB;6:>>B@@BCBD@CA@@6?@5;6;CBEB@A?@BCCCADACCBB>B@BBBBBBA<@8BBCCC2AA>AABB=BC>><>CC?BB698?CCD<?@BBB>AA<@@C<><>@??==<><@@AA588A;;;???@???;;;D:;;;5;?5;5;?>>>@@@@;@;;;;1;:=9:;:::+;=>@C:@@AA@A>;<<=ACBC/B===?=A=AB<B@@@???<A<BB@@;:6:>><AA>>>@@>>=:977///6695:777==@9A?>:6///86
@ATNG8:03604:05363
GATGGTAGTGTGTCTCTGAGAGTAGTACTCATTCGTTTCGGAAGAGACAGGTACGTTAATAGTTAATAGCGTACTTCTTTTTCTTGCTTTCGTGGTATTCTTGCTAGTTACACTAGCCATCCTTACTGCGCTTCGATTGTGTGCGTACTGCTGCAATATTGTTAACGTGAGTCTTGTAAAACCTTCTTTTTACGTTTACTCTCGTGTTAAAAATCTGTATTCTTCTAGAGTTCCTGATCTTCTGGATAGCGACGCGATATACTACCATCGATGGATCTGAGTCT
+
5CA=:BCDCCBBBCCCCCCBCBCBBCBBBB9999BBB<CC@C@ABBCCCC?CDCCC?E@DBBA?D?DEEDBBCDC@?????1@C@BCCC>BCCC@CCCACCABBBCCD@CBDCCCCC?CCC?C?ECCCBBBB?BBDC?DCCBCBCCDCCCCCBBB?CCD?CC?C=BACCCCCCC@CCCCC;B=B;::9::*:BABB>BBCCCCCDCC>BB@A2BABCCCC@CD@CCCCCCC?A?ACCCCD>A@A?BCCACCCBBBBAABBBBB>=:<???BBB?CBABBCC@A@
@ATNG8:03607:05366
GATGGTAGCTCTGCTCTAGACTCATCGTACTCATTCTGTTTCGGAAGAGACAAGGTACGATTATTAGTTAATAGCGTACTTCTTTTCTTGCTTTCGTGGTATTCTTGCTAGTTACACTATCCATCCTTACTGCGCCTTCGATTGTGTGCGTACTGCTGCAATATTGTTAACCGTGAGTCTTGTAAAAACCTTCTTTTTACGTTTACTCTCGTGTTAAAAATCTGAATTCTTCTAGAGTTCCTGATCTTCTGGGCAGACTCTCACACGCCTACCATCGATGGATCTGAGTCT
+
::;<9=;;:4///------<<<66/::/0/////)4:3790882846666//(/4:980//033,38;6@=AA@><?><?87777(3717333(////)///18;255=;:;85555<;9:5:;;383883////(/38///3<<>655;;:44389833-44468838-3-39555;54.555555$5493:==;=)55:::1<5549555559>>>>+<<:<<0505<5877/0/9461799458=<?AB:??@@@@?::8=<<?<7@@@?@@@CB9:9:A@@ABB@AA
@ATNG8:03608:05357
GATGGTAGAGAGACTGTAGCGCACCCAGAAGATCAGGAACTTCTAGAAGAATTGCAGATTTTTAACACGAGAGTAAACGTAAAAAAGAAGGTTTTACAAGACTCACTGTTAACAATATTGCAGCAGTACGCACACAATCGAAGCGCAGTAAGGATGCTAGTGTAACTAGCAAGAATACCACGAAGCAAGAAAAAGAAGTTACGCTATTAACTATTAACGTACCTGTCTCTTCCGAAACGATGAGTACGAGAGTCAGAGCAGAGCTACCATCGATGGATCTGAGTCT
+
:<<<8<:>:A555;;;BBCBBBBCB=BCB?A@@>00*01--(----7399)/)33739;?>?1>,7/6///66888/83555555#5:6;.444&49939;/--6--//)/3/305<;6;:8>>9559;55/;5--(----(/3999933-46;455>>>>@==8<773731775;33,33883977199;;;,//(..(.87///.353798848457:5504?>7://)/1/--(---///6678888:433;;377??A?@<::5::==::?<@::9@?==AA
@ATNG8:03615:05335
GATGGTAGTATCTGTCTACGAGAGCCAGGAAGATCAGGAACTCTAGAAGAATTCAGATTTTAACACGAGAGTAAACGTAAAGAGAAGGTTTTACAAGACTCACGTTAACAATATTGCAGCAGTACGCACACAATCGAAGCGCAGTAAGGATGGCTAGTGTAACTAGCAAGAATACCACGAAGCAAGAAAAAGAAGTACGCTATTAACTATTAACGTACCTGTCTCTTCCGAAACGAATGAGTACTGTATCTATGTGTGCGCTACCATCGATGGATCTGAGTCT
+
?<DD@C;;5:555<;56666;;;/0)/0)/57-////)/)///;;;=4885869=>9999+9380;00/77::;2/36<<4<<=>7;7;@@166@?>A?>==@9:69:@A=CCC=@@<666<;;>00/////2998:5:<<BD;;:?C=@;;49=><@AB?9@@9:9C>AA?BBA;>937/333333337$7757<;>?799959;:9>>8:5:7A?>=B=666=??B?BB@;?9505:99B=BABCCBBBBBBBBBBBCCBBB>A@@@?=@;@@@@BCBB::
@ATNG8:03615:05361
GATGGTAGATACTCGCTGATACACCCAGAAGATCAGGAACTCTAGAAGAATTCAGATTTTTAACACGAGAGTAAACGTAAAAAGAAGGTTTTACAAGACTCACGTTTAACAATATTGCAGCAGTACGCACACAATCGAAGCGCAGTAAGGATGGCTAGTGTAACTAGCAAGAATACCACGAAAGCAAGAAAAAAGAAGTACGCTATTAACTATTAAACGTACCTGTCTCTTCCGAAACGAATGAGTACATAGATATACGTATAGCTACCATCGATGGATCTGAGTCT
+
?894.49;;;<566;;==@BBBCCC=@@A@BBAB@?7?7;<=895>4:<9=6>>@99:::(389?@=>;?=838+37:::::':9495<<<,//:6:<999>>55;,:<::25==3:;<:::;??AABCBBBC@A;;;<:99@@??>9<8@95049::999B?:99?BB?BC?AA?6;;===6=<<9000000%0;:00/<<<>65/6)//.5(..'.399::==@@@99243333*3888=9=877?>BCB774<@??@>?;@@AAA=@@;887@.65@A?>?966
@ATNG8:03619:05351
GATGGTAGCGAGCGAGTGTGTATACCAGAAGATCAGGAACTCTAGAAGAATTCAGATTTTTAACACGAGAGTAAACGTAAAAAGAAGGTTTTACAAGACTCACGTTAACAATATTGCAGCAGTACGCACACAATCGAAGCGCAGTAAGGATGGCTAGTGTAACTAGCAAGAATACCTCGAAAGCAAGAAAAAGAAGTACGCTATTAACTATTAACGTACCTGTCTCTTCCGAAACGAATGAGTACGATGAGAGAGCTCTCTCTACATCGATGGATCTGAGTCT
+
@;GFAABBCDDB@@CDDDDAABCDC@CCC?CCCJ??>@ACCCCBAA>BB=?=?BCDCCCC3C?CCCCCCACBBB=:;;CDGE5AA?@?BBB<CCC@CCCBABA;;7;?DD@CCC@BBCCCCCCBBBBBBBBC?CCCC@BCCCBAAC@F@CAA?ABCCBBCB@CCGCBC?BB@C??=?BBBE>BAA>ABBBC3BB?BBBBBBBBA?B?BBCC>A>ABCCB@AAAAAA@4;5;?@;@BB?BACCDCCBCCBBBBBCAAABC@@@@@AAAABBA>;>>====?@?@
@ATNG8:03574:05415
GATGGTAGCACACGAGATCTCATCGTACTATTCGTTTCGGAAGAGACAGGTACGTTAATAGTTAATAGCGTACTTCTTTTTCTTGCTTTCGTGGTATTCTTGCTAGTTACACTAGCCATCCTTACTGCGCTTCGATTGTGTGCGTACTGCTGCAATATTGTTAACGTGAGTCTTGTAAAACCTTCTTTTTACGTTTACTCTCGTGTTAAAAATCTGAATTCTTCTAGAGTTCCTGATCTTCTGGTGTCTGATCTGTATCACTACCATCGATGGATCTGAGTCT
+
BBCC@CCCCCBCCCCBCCCCDBBCBCCCCAA;ACBB>DDAD@CCBBBBC@DFCCC?C?CDDE@D?BBCCCCCCC@CCBBC3BB@BBBB=BCCC?BBC@BB<@@AA::7:BCCBBBB?BBB>B>BBBBCAAA?ABBA<?@?>;;;?AAAAA?>>><AAA<@@<A=>>=@A@A@B<@@@@@5@<><>AAAA/>>;=>4;66///;;=?;ADDD/D=>>=:==>><>A@@?;:7:7::ACAA:>==:=A?????@;;;>>AAA>>>><>BAAA>><>>@>@@A>>>
@ATNG8:03596:05372
GATGGTAGTATATCGCGTCGCTATCCAGAAGATCAGGAACTCTAGAAGAATTCAGATTTTTAACACGAGAGTAAACGTAAAAAGAAGGTTTTACAAGACTCACGTTAACAATATTGCAGCAGTACGCACACAATCGTAGCGCAGTAAGTATGGCTAGTGTAACTAGCAGAATACCACGAAAGCAAGAAAAAGAAGTACGCTATTAACTATTAACGTACCTGTCTCTTCCGAAACGAATGAGTACATAGATATACGTATAGCTACCATCGATGGATCTGAGTCT
+
;DCC@CCCC>BCDDDECCCCBABCD@CBB?BBCCCC@C?AADCCCC@CD@C@CCC@AAAA2A@CCBBBBCBBBB>CA@@@?@,??;@<@@@9ACCABCDGFCCA@?@@CE@BBB=BBAABDCDCCCBCCCCD?CCABBBBCCBDCD@BBBBB@BBCCCCBB?BCCBBBBB@>>><>>CCD=@8818<<<<.==:>888AAAAA5738???<?<@FFBB@BBBBBCC@D?DCC?BBB?AABBCCCCAAAAAACCAAAAA?@;@AA;?===?>>9>@A??@>;;=
@ATNG8:03597:05388
GATGGTAGGACGAGCGTCTGAGAGGTACTCATTCGTTTCGGAAGAGACAGGTACGTTAATAGTTAATAGCGTACTTCTTTTTCTTGCTTTCGTGGTATTCTTGCTAGTTACACTAGCCATCCTTACTGCGCTTCGATTGTGTGCGTACTGCTGCAATATTGTTAACGTGAGTCTTGTAAAACCTTCTTTTTACGTTTACTCTCGTGTTAAAAATCTGAATTCTTCTAGAGTTCTGATCTTCTGGGTGCGCTACAGTCTCTCTACCATCGATGGATCTGAGTCT
+
=CCC?CBC@DDBBAA@CBBDDDBB>CBCDCBA?AACD>BA>C?CBBBBCC?CCCBC@C@CECC@C@CCDCCCCCC@BBBBB1BC<B999.9@;;7;CB?CB9;;BBBE@CBCCCBCC@BCE@B@CBB@@@??;?BBB@CCCCDBBABBBBBCBBB?BBC@CD?B?BBCDBBCCC@BBDDF<DAD?AAABB,>BABB>BBCCCCCBAA@CCCC5CBBAA?ABDE@DCBBBCC@CBABCCC?C@AA<ABBBCCCCBCCEDBBCBCC@BBBBBBB@BCBBBCC???
@ATNG8:03599:05408
GATGGTAGAGTATCATGTGTATCTCCAGAAGATCAGGAACTCTAGAAGAATTCAGATTTTTAACACGAGAGTAAACGTAAAAAGAAGGTTTTACAAGACTCACGTTAACAATATTGCAGCAGTACGCACACAATCGAAGCGCAGTAAGGATGGCTAGTGTAACTAGCAAGAATACCACGAAAGCAAGAAAAAGAAGTACGCTATTAACTATTAACGTACCTGTCTCTTCCGAAACGAATGAGTACGTGTGACGTACGTGAGCTACCATCGATGGATCTTAGTCT
+
8@>:7?056B@@>;@;=<AACCCB@?AMMACBAABA=A>AABABAA5;;<@;@B@@?CC>+??@@A9:6C>@CE>BBBBBBB0@B@CADGJ<DA@=BBBBDBCAA?A@CC>BBC>AACBBCDDDBBBCCCBB@BBBB@CBBBBBBE?B?B:;6;B@@@BBC?AAABCB@BB@BBC<?;AA@7;00+0===@0=>9?>>@BABBD>>8=>==8=:?=CAA@AA@BB=A:?;;;;09=?=ACCA@?AABDDCEHCBA;;;?@@AA@@=@AAAA@@?A9999>?>??
@ATNG8:03603:05419
GATGGTAGTATATCGCGTCGCTATCCAGAAGATCAGGAACTCTAGAAGAATTCAGATTTTTAACACGAGAGTAAACGTAAAAAGAAGGTTTTACAAGACTCACGTTAACAAATTGCAGCAGTACGCACATAATCGAAGCGCAGTAATGATGGCTAGTGTAACTAGTAAGAATACCACGAAAGCAAGAAAAAGAAGTACGCTATTAACTATTAACGTACCTGTCTCTTCCGAAACGAATGAGTACTATAGACTATCTGAGACTACCATCGATGGATCTGAGTCT
+
8@:@;@A@A<BBBBAAAECBBBBBB?BBB@BCCBBCAC?BBCBBBC@CEAE@@@@@@?@@0@@BBCBCDCC???9@@AAAA@1>>;>2::;*9@@?BBBBEELFFAD@BBB=B=@@CBBBFCCCCCCBBBC@CBBC@BAAACCBB?@@A??=@CBBB:9:@BBDBBB?BB?BAA489888)8::4:<==>/<?<@@??BBA@@:>:=BAA:>:=BBCB@DBBBBBC?A>@??6?>?;?AAABBBBBBCCCAAACCABACCBBBC?CBABAAA@BBBBBAAABB
@ATNG8:03605:05372
GATGGTAGCACGACACGACGATGTGTACTCATTCGTTTCGGAAGAGACAGGTACGTTAATAGTTAATAGCGTACTTCTTTTTCTTGCTTTCGTGGTATTCTTGCTAGTTACACTAGCCATCCTTACTGCGCTTCGATTGTGTGCGTACTGCTGCAATATTGTTAACGTGAGTCTTGTAAAACCTTCTTTTTACGTTTACTCTCGTGTTAAAAATCTGAATTCTTCTAGAGTTCCTGATCTTCTGGTATAGCGTGCATATATCTACCATCGACTGGATCTGAGTCT
+
CCCC@C@@DCB==?>;;;;666>?@@>CCGDC@BBBB>BB?B?BCBCCCC?BBB;:8;=@@AB?B?BBCCDCBBB?BA@@@2@B>AACC>C=BD?AAB=AA=99:A9:58BBABAAC<AAD;@<>=>;;;==<AA=>:>>?>A??>>>BAA?888187::=A=C<>??@>>A?A<=>>@@6@>E<??@@@/@?>>>7>====>>=@@=AABA/A>=>A8;7;A<@@@A@@@<>;>D;;;=8=>>:???;;;??;;;;;==:;7-,),,,,,,,906-//8;;?>>
@ATNG8:03606:05380
GATGGTAGAGTACAGTGTAGTAGACCAGAAGATCAGGAACTCTAGAAGAATTCAGATTTTTAACACGAGAGTAAACGTAAAAAGAAGGTTTTACAAGACTCACGTTCAACAATATTGCAGCAGTACGCACACAATCGAAGCGCAGTAAGGATGGCTAGTGTAACTAGCAAGAATACCACGAAAGCAAGAAAAAGAAGTACGCTATTAACTATTAACGTACCTGTCTCTTCCGAAACGAATGGTACTATAGACTATCTGAGACTACCATCGATGGATCTGAGTCT
+
@<BCAABBCCCCCBBCBBBBBBCBB@BBB@CEDC@A>A@CCEA@@B>BB>B?BCFBBBBB3A?BBBBBBBCBCB<@B?@??@,;;7:=BBC;BCC@CCCCCCD;;8:@@CE@BBB?BBCCDBCBCCCCCBBBB@BBBB@BACCBBBB?B=A::::CBBBDCC@CBCBBB@BC?ABB9:9DDD>B9949???@2AB?ABACDFBB@:=:=?@@:>;>>BBC@BBBBBAA?A@BBC=BDDABC?C:::EBAABAABDCCBBBBA>AA@BAAA@@@<@@@AB@@???
@ATNG8:03607:05412
GATGGTAGAGAGACTGTAGCGCACCCAGAAGATCAGGAACTCTAGAAGAATTCAGATTTTTAACACGAGAGTAAACGTAAAAAGAAGGTTTTACAAGACTCACGTTAACAATATTGCAGCAGTACGCACACAATCGAAGCGCAGTAAGGATGGCTAGTGTAACTAGCAAGAATACCACGAAGCAAGAAAAAAAGAAGTACGCTATTAACTATTAACGTACCTGTCTCTTCCGAAACGAATGAGTTACTATGTAGAGCTCTATACTACCATCGATGGATCTGAGTCT
+
;5CH@DD>=BBCBB:66>;9=<:;9)454.444449.57<??888@;@>9?9>@??AAAA17039;;@@A:;<=387;;::;*;:45.555&555.5<;::5544.45::3944.48839599996=>>>::6;CBB>AACBA@AA9<8<00+0=<:<<?A=999?=@:?><???29997038833777888#7;<37355577687;88<C5>:<=AAD?::9897?9>9???6;73//6://(//8688;;<<9966662222887>=;;;5708AA==887><
@ATNG8:03613:05390
GATGGTAGGCGTGTGAGAGTCTGCCCAGAAGATCAGGAACTCTAGAAGAATTCAGATTTTTAACACGAGAGTAAACGTAAAAAGAAGGTTTTACAAGACTCACGTTAACAATATTGCAGCAGTACGCACACAATCGAAGCGCAGTAAGGATGGCTAGTTTAACTAGCAAGAATACCACGAAAGCAAGAAAAAGAAGTACGCTATTAACTATTAACGTACCTGTCTCTTCCGAAACGAATGAGTACGAGAGTCAGAGCAGAGCTACCATCGATGGATCTGAGTCT
+
;BBC?BBB@A@:9565<>BBC;99A8?CCACFCDBC?C@AAABBBC?BB?C@BB;;:999)9<A??>>BBBBBB9??:9:9:(98178;;;1<<=7=<=B=B>>=5:49;697747777588:=:966///836635////633-/*/486?<0//:58084888=?@>>>;>BA9=6//6.///)/////'/:3:6;978:771717;<;/616===B8;;BAA@@8=8:::/8;;5;@@C;;:@@CCC???BBACA@????CA>BBABACC>B:::A@BBCB
@ATNG8:03615:05388
GATGGTAGTATATCGCGTCGCTATCCAGAAGATCAGGAACTCTAGAAGAATTCAGATTTTTAACACGAGAGTAAACGTAAAAAGAAGGTTTTACAAGACTCACGTTAACAATATTGCAGCAGTACGCACACAATCGAAGCGCAGTAAGGATGGCTAGTGTAACTAGCAAGAATACCACGAAAGCAAGAAAAAAGAAGTACGCTATTAACTATTAACGTACCTGTCTCTTCCGAAACGAATGAGTACGAGAGAGCACACGTGTCTACCATCGATGGATCTGAGTCT
+
<CCC@CCCC@BBBCECBBBFCCCBB@CCC@DBBBAA?B@CBCCDCC@BD@D@BBBBBCCC2C@CCBBBAACCCC=BBBCEEE5;;;;@CDD<KAB?BCCCCCC@@>@ADC@CBB?BCCCCCCCCCCBBBCBB?BCCC?CAAA@?@B=A=A@@>@BBDAAAB@BBBADB?BB????99:DEC>B??;999999%9@<?868BAA??;><>>@A7>:=BAAA?@@@BAA@<?<?BB=CED@BABBBCCCAAACBBBABCBBBBB@@DD=A=<<=AA<@?@@AA>:::
@ATNG8:03617:05385
GATGGTAGAGTATCATGTGTATCTCCAGAAGATCAGGAACTCTAGAAGAATTCAGATTTTTAACACGAGAGTAAACGTAAAAAGAAGGTTTTACAAGACTCACGTTAACAATATTGCAGCAGTACGCACACAATCGAAGCGCAGTAAGGATGGCTAGTGTAACTAGCAAGAATACCACGAAAACAAGAAAAAAAGAGTACGCTATTAACTATTAACGTACCTGTCTCTTCCGAAACGAATGAGTACACATCGTCGTGTCGTGCTACCATCGATGGATCTGAGTCT
+
B@;;8=955@@BCBCEFCCBCCCCE@CCC@BAAB:;5;=A@BBBBB>AC8;:;CCCCDEE5C?BBBGCCCDBBB>BBBCGIG5CCAC@CCC;CCC?CCBDBCD998;?BB?BBB?BBCCBBEEEGAAAAAAAACLDC?BBDCCCBB@CACAA?ACCDDDBD@CBBBA@=@@;@@=:=999::+9;90//////"//////99777,3,3332.527;>6646>?><=<8>;>==5<00*0:<<@@ABA9:9>>@BBBDBCB:;;@@<?AACCBB@AAAAAC@AAA
@ATNG8:03618:05418
GATGGTAGGAGACACGTCGCACACGTACTCATTCGTTTCGGAAGAGACAGGTACGTTAATAGTTAATAGCGTACTTCTTTTTCTTGCTTTCGTGGTATTCTTGCTAGTTACACTAGCCATCCTTACTGCGCTTCGATTGTGTGCGTACTGCTGCAATATTGTTAACGTGAGTCTTGTAAAACCTTCTTTTTACGTTTACTCTCGTGTTAAAAATCTGAATTCTTCTAGAGTTCCTGATCTTCTGGTGTCTGATCTGTATCACTACCATCGATGGATCTGAGTCT
+
<>CC?CCC?CCCDCCAAABBDECCC@BACCBB@BCCD<BB@C@@@@BBBB@BB@@@@C?AADC?C=AABBB?@AB??=;;;.;A<AACC>DCBB?BBB?CC??>?BAA>BBBBBACA;AAA<A=A@@:;;:;<@@@B;@@BB:::AAAAAA>::;=A@@<?C<?<?@A@??D>>:?@BED5A<A<??@?@/@@AAA:@>===?@>=<;?DDD/A::;>>D7;;;?AFB>>><A<@@A@@@<???<@>>>>@>@<<><=>>??@@A;AAAA???;=>>A@AA>>>
@ATNG8:03579:05430
GATGGTAGCACGAGTCACTCATATCCGAAGATCAGGAACTCTAGAAGAATTCAGATTTTTAACACGAGAGTAAACGTAAAAAGAAGGTTTTACAAGACTCACGTTAACAATATTGCAGCAGTACGCACACAATCGAAGCGCAGTAAGGATGGCTAGTGTAACTAGCAAGAATACCACGAAAGCAAGAAAAAGAAGTACGCTATTAACTATTAACGTACCTGTCTCTTCCGAAACGAATGAGTACAGAGAGTACGATATGTCTACCATCGATGGATCTGAGTCT
+
<@<<<CDCCCAA<BBBCCCCCBBBCBCE@AAAC;;9;@CCCCCCD@CC?B?BBBBBCBC3B?BAAAAADBBBC>EBCBBBB3BB?B?AAA9ABB?BBBBB>;;@<@<@@=@??:>===@>>>C?@?AA@@@<A@AA;<8:8;==><><AAB?BAAACAAA<>??ABB?BB?BBC<>>BDE=>>A<;::::*8918>?BBAAAB;@;>>>A=B<?>>>>:>=A???A=A<@@?6>994:;>@000A===@>>>>>>>>@@@@@AB:=>>>A@A<@>>>A>==>>
@ATNG8:03579:05444
GATGGTAGTAGTACACTAGGTCATACCAGAAGATCAGGAACTCTAGAAGAATTCAGATTTTTAACACGATAGTAAACGTAAAAAAGAAGGTTTTACAAGACTCACGTTAACAATATTGCAGCAGTACGCACACAATCGAAGCGCAGTAAGGATGGCTAGTGTAACTAGCAAGAATACCACGAAAGCAAGAAAAAGAAGTACGCTATTAACTATTAACGTACCTGTCTCTTCCGAAACGAATGAGTACATAGATATACGTATAGCTACCATCGATGGATCTGAGTCT
+
;;<=9=B>======/----(---89:4;;<5<:?00/7<,//<===>:>><>:=:8/////$/)/6688833388(33//////#//)/)/;;&//;6;;;;<;;550/5::5///)/::7;;<;<A<GFFEBB?B@@@=@@A;;:??;@=@AA=AA@995<:53438894886;884899992888699==>1=:>=888::8550538866+2+2244:38444///)/)/66.///+/39::8///6689888=855222226505....333:5558;7...
@ATNG8:03580:05468
GATGGTAGCATCATGCATATCTCACCAGAAGATCAGGAACTCTAGAAGAATTCAGATTTTTAACACGAGAGTAAACGTAAAAAGAAGGTTTTACAAGACTCACGTTAACAATATTGCAGCAGTACGCACACAATCGAAGCGCAGTAAGGATGGCTAGTGTAACTAGCAAGAATACCACGAAAGCAAGAAAAAAGAAGTACGCTATTAACTATTAACGTACCTGTCTCTTCCGAAACGAATGAGTACCTCTCAGACGCTCGTCCTACCATCGATGGATCTGAGTCT
+
<=<<<ACDDCCCCBBCEABABBBBC?BBD@BACB;;899>@=ABBB>AB<>=??BBBDCG+B>BB<@88>?=8B5;;CCCCC5BB@@5;;;&9@@=;A@CCBACC9;8;A>A@@<@@AABBBCCCHCCCCA@=@ABA>BB@@ACAA=B>;;;7;CAADBAA=@@AA@@=??<?@@?CAA@A=@997:BCCDC)BB?BA@A@@????A?=>==9=>;;ADL@BCCBBCC@C?@@D>BBC?CCCC:::?BBBBBBBBCABABBB?;@;<@BAA@@@9==???>??=8
@ATNG8:03582:05455
GATGGTAGCGCATATCATCGCAGCCCAGAAGATCAGGAACTCTAGAAGAATTCAGATTTTTAACACGAGAGTAAACGTAAAAGAAGGTTTTACAAGACTCACGTTAACAATATTGCAGCAGTACGCACACAATCGAAGCGCAGTAAGGATGGCTAGTGAAACTAGCAAGAATACCACGAAAGCAAGAAAAAGAAGTACGCTATTAACTATTAACGTACCTGTCTCTTCCGAAACGATGAGTACTGCGTCTCACTCTCGCCTACATCGATGGATCTGAGTCT
+
4444.5=556>?>>CCDCCBB:96A6>>C9?>:;9979?BBBBICC:;;@B=ACB;;;;;*;<@:<B@@@?;?>0=99999*4@3=.955&5<<7:666;>;<A=A;;:29::.9@A<<=>>@??@??@@D:?65549;9>BD??<>;?9:6:B@B???@8;;;===:==;>>>:=555;3:::637878'8<5;355:::=A;>:>@>>:>=??=??7>>=AA??<:<===7@00/:::/55::::<<::===BBA@@:>000?<=09:?BBB@@@@@??
@ATNG8:03592:05427
GATGTAGTGATACAGATCAGACACCAGAAGATCAGGAACTCTAGAAGAATTCAGATTTTTAACACGAGAGTAAACGTAAAAAGAAGGTTTTACAAGACTCACGTTTAACAATATTGCAGCAGTACGCACACAATCGAAGCGCAGTAAGGATGGCTAGTATAACTAGCAAGAATACCACGAAAGCAAGAAAAAAGAAGTACGCTATTAACTATTAACGTACCTGTCTCTTCCGAAACGAATGAGTACCTCTCAGACGCTCGTCCTACCATCGATGGATCATGAGTCT
+
:CCCBBCBCCBB=@?><>@@;;59.55;39@C@@@<A;@?=485=7;;9<=997;8:::):/3:<<<;?A@>@8<:<4999'9=5:8@@B9BBB?BBAAABB;;;,;>AA?BCC?BB@?ABBBGEFHCCA@@ABBBB>@@CCAAAB?B?B@@<@BBB@@@D@AAAABB?BB?CCC?BBBBB>@>>;9:9999%9D;?@AAAABAB=C=>??B<B<AABBB@BCCA@?B?B?BBF=BAC?ABDBBBB?AA@BBABAAA?@>>><?;;5;77<//-277--/653356
@ATNG8:03603:05429
GATGGTAGCACGACACGACGATGTGTACTCATTCGTTTCGGAAGTGACAGGTACGTTAATAGTTAATAGCGTACTTCTTTTTCTTGCTTTCGTGGTATTCTTGCTAGTTACACTAGCCATCCTTACTGCGCTTCGATTGTGTGCGTACTGCTGCAATATTGTTAACGTGAGTCTTGTAAATCCTTCTTTTACGTTTACTCTCGTGTTAAAAATCTGAATTCTTCTGAGTTCCTGATCTTCTGGGATGTGTGCGCAGTGCCTACCATCGATGGATCTGAGTCT
+
===>;CBBDBB@<<=BBBB966>CCABACCBB?CBBB>BBAEADDDCDBA=ABBBA>A>AABC@D>??BBBBB=A?BBBBB3DA;>9:9(39::7???9>>9000?@A:=ADAAADC?A@@<@7;;A::;=>:>;;;=BB>>>>>?>>======<8>>?;>A:=4;;;:97765/26:8/8=38.2222&2999=3:55555578859;;;*:9?9<48///)/=8<<@<A8>66///599;;.9///===?@@@?>?>8==>;=<<<===:=A???AA>@@
@ATNG8:03604:05469
GATGGTAGTGTCAGTGCGCGTCGTCCAGAAGATCAGGAACTCTAGAAGAATTCAGATTTTTAACACGAGAGTAAACGTAAAAAGAAGGTTTTACAAGACTCACGTTAACAATATTGCAGCAGTACGCACACAATCGAAGCGCAGTAAGGATGGCTAGTGTAACTAGCAAGAATACCACGAAAAGCAAGAAAAAAGAAGTACGCTATTAACTATTAACGTACCTGTCTCTTCCGAAACGAATGAGTACTACTCTCAGAGACACACACCATCGATGGATCTGAGTCT
+
=CCC@CCCACBCBBBBGIDCCCCCBACGCAFDDCBB@CACCCBBBB@DD?B@CBBAAAAA2B@FBBCBBFCBBB>BBBEHEE3BB@C5;;;.;CC?CBCCCDCBA?CACC@CCB?BADDEDBBCCCCCCFBB>BBBB@B@@@AA??=@?C@@@BEEHCCCC@CCC@@@???:?A@9==9:::+:993999999%0>;@0/0=?AA?;=;9;BE7>:=>BBB@CCCCCCC?A@AAB=ACCA;;:CCBBCBBBBBBBBAAABBCBB8838=>>>>B@C???BAAAAA
@ATNG8:03608:05445
GATGGTAGTATAGAGCTCTACATAGTACTCATTCGTTTCGGAAGAGACAGGTACGTTAATAGTTAATAGACGTACTTCTTTTTTCTTTAGCTTTCGTGGTATTCTTTGCTAGTTACACTAGCCATCCTTACTGCGCTTCGATTGTGTGCGTACTGCTGCAATATTGTTAACGTGAGTCTTGTAAAACCTTCTTTTTACGTTTACTCTCGTGTTAAAAATCTGAATTCTTCTAGAGTTCCTGATCTTCTGGATACACTCATGTGCACCTACCATCGATGATCTGGAGTCT
+
<>>@;>@BB=CBB<>@@A<;>>>BBA>>=/0/8;?BC=BA<?;=?99:9<6;?=9=;@;>=;<5<898733;333D:=?B??>%333(33322'.///(/660/3:(33998848?D???@@<9>@8>8<>@=>=@@;@@BB7;;@@AA@@@A@@@@;::;?==:=A=A<???D>>>@@7;;ADD2>5;5;;>>>/?A===3;::9:@@>>=0////(////=6:6>A=B??@===:=<?C>>>>:>@@=>>>@A;;;?>>>@?B>67--+----969=<<6616;77;
@ATNG8:03611:05466
GATGGTAGGTGCACATGAGTGTATCCAGAAGATCAGGAACTCTAGAAGAATTCAGATTTTTTAACACGAGAGTAAACGTTAAAAGAAGGTTTTTACAAGACTCACGTTAACAATATTGCAGCAGTACGCACACAATCGAAGCGCAGTAAGGATGGCTAGTGTAACTAGCAAGAATACCACGAAAGCAAGAAAAAAGAAGTACGCTATTAACTATTAACGTACCTGTCTCTTTCCGAAACGAATGAGTACGATGAGATCTCGTGTGCTACCATCGATGGATCTGAGTCT
+
6CFC@BDC?BBBBDDCCECCCCCCC?CAA?BBA@@@=A?CBBBCCC@BB@C??B?::::::%;=BBCDCCCCCCF?C:98<BB7BC>C5;;;;*9BD=CBBBCBBDC@B?BB@BBB?BBBBBBCDEFBBBCCCC?BBDD<A@BBCCCC>A=AAA<BCCCBCBA?CCCAAA?BC?@@@==>777)9>>;99:9:9%:?;;:79>>>..).6---60607;CBB?BBBCBCCD>D?B@B=CDD?AACCCCABBBBBBBBB=<<===?@ABB>BBA??>C@CCCBB@@ABB
@ATNG8:03611:05467
GATGGTAGGACGAGCGTCTGAGAGGTACTCATTCGTTTCGGAAGAGACAGGTACGTTAATAGTTAATAGCGTACTTCTTTTTCTTGCTTTCGTGGTATTCTTGCTAGTTACACTAGCCATCCTTACTGCGCTTCGATTGTGTGCGTACTGCTGCAATATTGTTAACGTGAGTCTTGTAAAACCTTCTTTTACGTTTACTCTCGTGTTAAAAATCTGAATTCTTCTAGAGTTCCTGATCTTCTGGCGCTCTGTCACGTCTGCTACCATCGATGGATCTGAGTCT
+
5CBB<?@D?BBBBBBBABCBBCBC@BCCCC::5;::;6;C?C@BBBCBBB>BCCAA?AAFBBB>B@BDCCCCCAA=;;:::*;B>BBBB<BDB@;B;;5;C?BBBDCC@CCCFFBBB@BCC<?>ACCCCBBC@CCCC@CCCCCCBBBCDCCBBBC?CBB?AA?A@BBBBBCCCC?B;;;;6:>B=::::*;BBBB=BBBBBCAAAC=@@@A0ABCBC@C@CD@CCCCCBB?CACBBBCC>@@A@BBCCAAA@BCCCCDBBBBBB?BCCCCCC?CAAACBDB??
@ATNG8:03612:05442
GATGGTAGAGAGACTGTAGCGCACCCAGAAGATCAGGAACTCTAGAAGAATTCAGATTTTTAACACGAGAGTAAACGTAAAAAGAAGGTTTTACAAGACTCACGTTAACAATATTGCAGCAGTACGCACACAATCGAAGCGCAGTAAGGATGGCTAGTGTAACTAGCAAGAATACCACGAAAGCAAGAAAAAAGAAGTACGCTATTAACTATTTAACGTACCTGTCTCTTCCGAAACGAATGAGTACGAGAGTCAGAGCAGAGCTACCATCGATGGATCTGAGTCT
+
<D?<9<?CDCBDCCCCCGCCBB;;;6;BB@DBCBBB>@<@BB;::D@BB@B?::::9999(9=AABBBBBBBBB=@@;;;;;*;?<@9@@@9ACC@ACCBCBBED@D@CC?BCB@CBBBCCCCCCCCBBBCB?CBCC?B@AACCA@<A?B999:CBCDCDD@BCCBA@<??;?B?199999,7;;8879899%9<9<@AABBBD@-/,/8998(/)/9<>@@BCBAADDAD@???<>BD?BABCBBBCBB>>>BBBAAABBBDBBBB?AA===@C?B@??AAACBB
@ATNG8:03616:05453
GATGGTAGCACGAGTCACTCATATCCAGAAGATCAGGAACTCTAGAAGAATTCAGATTTTTAACACGAGAGTAAACGTAAAAAGAAGGTTTTTACAAGACTCACGTTAACAATATTGCAGCAGTACGCACACAATCGAAGCGCAGTAAGGATGGCTAGTGTAACTAGCAAGAATACCACGAAAAGCAAGAAAAAAGAAGTACGCTATTTAACTATTAACGTACCTGTCTCTTCCGAAACGAATGAGTACTGCGTCTCACTCTCGCCTACCATCGATGGATCTGAGTCT
+
6BCC@B@CCCDDCCCDD@@BCCCCC@CCC=CCCCAA?AACCDCCCC@CC@G@BCCBBBBB3B@BBACCCCCAAB<BB@A@@@0A?<A5;;;;*;BB?CCBCDCCBB?A?AG@CCC=ABCCCCCBCEEDCCDBB?BCBB?BBBBAAAA=B?BAA>ACCCAAAC@CCC@AA@BB>>>?9<=9999+9<=8999999%9A?B:8:CAA7//)/598//*//6>@AB@BBAAABB?A=AAA9A0000@AADAABBBBBBCDCBBCCBCC?B@@=?BBBCAC?CDBBBBBBBB
@ATNG8:03619:05429
GATGGTAGCACGACACGACGATGTGTACTCATTCGTTTCGGAAGAGACAGGTACGTTAATAGTTAATAGCGTACTTCTTTTTCTTGCTTTCGTGGTATTCTTGCTAGTTACACTAGCCATCCTTACTGCGCTTCGATTGTGTGCGTACTGCTGCAATATTGTTAACGTGAGTCTTGTAAAACCTTCTTTTTACTTTTACTCTCGTGTTAAAAATCTTGAATTCTTCTAGAGTTCCTGATCTTCTTGGACGCGCGCAACTGACACTACCATCGATGGATCTGAGTCT
+
5<B>;D@;;A<966::AAA0//::;?AAAAAC@DCBE?DDAD@CDCBBCE?BBCBC@C@BBBC@B?ACDCBBBBB?AAAAA2@=;=999(3<<<588>899489?ACD?DBBC>??C>==>=B7;;>>>;;;5;==A;>>@@BA@>=>==;:;:7)///)/61659>A>;8<772588:@+9495:<=??/;;777-7-----355949999'655/5638/5542222866274==>>;;4//)/(/7855:?:;6;;6</-----(/;976//)-3---66//-
@ATNG8:03571:05512
GATGGTAGTATATCGCGTCGCTATCCAGAAGATCAGGAACTCTAGAAGAATTCAGATTTTTAACACGAGAGTAAACGTAAAAAGAATGTTTTACAAGACTCACGTTAACAATATTGCAGCAGTACGCACACAATCGAAGCGCAGTAAGGATGGCTAGTGTAACTAGCAAGAATACCACGAAAGCAAGAAAAAAGAAGTACGCTATTAACTATTAACGTACCTGTCTCTTCCGAAACGAATGAGTACATAGATATACGTATAGCTACCATCGATGGATCTGAGTCT
+
5ADD?BBABADCDCECFCCBBBBBB>BCC@CCCC@@=A?BEDCDBB>BDAE?AA@;;;;:);=BBDCCDBBBCB9??;;;;;*9@=A;9;949BC=CCBDCCCCC@C@CC?BBB?CBBBCCBBBBCCCCCDE@D@@@@CBAACCBA>B>BCC@CBBBBBCC@CBBBBC>AA=AA?5<<898+333/778899%9><=A?CBCBBD9835:=>7;8;AEJE@BCBBAAA>A@9::59A@=:::CBBBBBBBBBF???BBCF===>>@<>>>???B<@@@@@@@;;;
@ATNG8:03572:05514
GATGGTAGTATAGAGCTCTACATAGTACTCATTCGTTTCGGAAGAGACAGGTACGTTAATAGTTAATAGCGTACTTCTTTTTTCTTGCTTTCGTGGTATTCTTGCTAGTTACACTAGCCATCCTTACTGCGCTTCGATTGCTGTGCGTACTGCTGCAATATTGTTAACGTGAGTCTTGTAAAACCTTCTTTTTACGTTTACTCTCGTGTTAAAATCTGAATTCTTCTAGAGTTCCTGATCTTCTTGGTCTACGCTCGTCGCGCTACCATCGATGGATCTGAGTCT
+
;BBB@CBBBCCCCA@ACCCCCCBBEBCABC99::DDD>CC@C@BBBBABB@B?>?B=@=AACC>B>AAFCEBB:@:9::9:9%:;5;?==7?BBB@CBB?BB????@993:>>C=>>B:==A=A:>>@@?=<==>=660///777>===:;9?>;=A<::;<?@<@:==@???DDD=???AA5?;?<;6666)68---)--3---9//6-756'25535383..-.666...26269999<7=A<A=>>====;;;BBB???>>>A=>>>?;;;;?==:;;A@@>
@ATNG8:03576:05514
GATGGTAGCTATACGTATATCTATGTACTCATTCGTTTCGGAAGAGACAGGTACGTTAATAGTTAATAGCGTACTTCTTTTTCTTGCTTTTCGTGGTATTCTTGCTAGTTACACTAGCCATCCTTACTGCGCTTCGATTGTGTGCGTACTGCTGCAATATTGTTAACGTGAGTCTTGTAAAACCTTCTTTTTACGTTTTACTCTCGTGTTAAAAATCTTGAATTCTTTCTAGAGTCCTGATCTTCTGGCTCTCGTAGACAGATACTACCATCGATGGATCTGAGTCT
+
;<>>9>==<<?<<<=666>>>>=:99///<<>:BABC=@@=@@DCBBBBI@CC;;:@C:;9AA8<<;;?@@?877133333$33,3;;;<1=<=B<>=;;77,388937.3;>AABBB>==A=B698>>>>8838???6;:==<<=;<:::;99::3:<?;?A<@5886778=575599::-:2:052525'562222&2789::7779+....$...(.8262766/6755.....3355..).33.366<8888:<==A:;:A=<=7:9;=7775///335;<88
@ATNG8:03578:05512
GATGGTAGTGTCATATGAGAGTGTGTACTCATTCGTTTCGGAAGAGACAGGTACGTTAATAGTTAATAGCGTACTTCTTTTTCTTGCTTTCGTGGTATTCTTGCTAGTTACACTAGCCATCCTTACTGCGCTTCGATTGTGTGCGTACTGCTGCAATATTGTTAACGTGAGTCTTGTAAAACCTTCTTTTTACGTTTACTCTCGTGTTAAAAATCTGAATTCTTCTAGAGTTCCTGATCTTCTGGGATGTGTGCGCAGTGCCTACATCGATGGATCTGAGTCT
+
?;CE@DBBBCCDC;:;GCFDFCCBBBCBBB997:AAA:@@>B@DCCDCBA>ACDCD;:;;DDC?B@CFCCCBBBA6;;AA@,AA<@@BD=BCBA>A;;7;C=A@CB@@?BBCDBCCIAHCCACADCCCAAAB@BBCC=@@B@AACCCCBBBBCCB?BBB@BD@D@CBBBBCCCC?C;;;<5;>A?BDDDD1AA<;;7;ABBCEGDCC@CIKH5BCBBB>B?BB?BBBCCCD@DA;;;BBB?DCCC>C;;;;BACCDCABBIADECCC@AAA@<@@BBBB@@@B
@ATNG8:03580:05493
GATGGTAGATATATGCACGCTCTACCAGAAGATCAGGAACTCTAGAAGAATTCAGATTTTTAACACGAGAGTAAACGTAAAAAGAAGGTTTTACAAGACTCACGTTAACAATATTGCAGCAGTACGCACACAATCTAAGCGCAGTAAGGATGGCTAGTGTAACTAGCAAGAATACCACGAAAAGCAAGAAAAAAGAAGTACGCTATTAACTATTAACGTACCTGTCTCTTCCGAAACGAATGAGTACTGTATCTATGTGTGCGCTACCATCGATGGATCTGAGTCT
+
6C>C:CBA@AAGEDHABABCBBBCB@BBB?CCCC;:::@BBC???C@BB=B@BA@A@AAA2A?BBBBBBBBCCC=A=:<;<<*4@<C.;;;6;BC@CBBCDHCBA=A@DD@B996;ABBCCCCBBCCCBB@@;?B??=ACCBCCCC?B?BBA>BCBBBCCC?CCCBBC@DC@9876;9////(//0*000000%0=;A?>?BBCCC?B@??;;6:7;BBCC@CCBBADD@C?BBB=ABBACBAACCCAABBBBBBABBBCC>>>BBB?ACCCAAC?CCCBBBBAAA
@ATNG8:03580:05497
GATGGTAGTGGTCATATGAGAGTGTGTACTCATTCGTTTCGGAAGAGACAGGTACGTTAATAGTTAATAGCGTACTTCTTTTTCTTGCTTTCGTGGTATTCTTGCTAGTTACACTAGCCATCCTTACTGCGCTTCGATTGTGTGCGTACTGCTGCAATATTGTTAACGTGAGTCTTGTAAAACCTTCTTTTTTTACGTTTACTCTCGTGTTAAAAATCTGAATTCTTCTAGAGTTCCTTATCTTCTGGGTGTATCAGCGAGTATCTACATCGATGGATCTGAGTCT
+
>@;=;>@>/0)/::>CCICEBBBCCCBBBFFCB@BBBC>BC@C?CCCCCFC@CFCDCAB@BCCC?C@CCCDCCCCD@A@@A@2@B?BBCC<BCBB?BBB>BC@;;<CBB@CDEDCCCC@CCC@C=CCEFAAACACCCC@@@AGCBCCEDDDDDBBB@BBB@BB>A?BBABBBBBB@CCCCC;D@C?;;;;;;;#<A;;;6;ACBCCCCCC>CJGJ5GAAAC9;9;C@CCBBCDC?B>@?ABDG>A:;;0;@A@BB@AABCDCCBAA<<<;;;CCC?C@@AA@@<00
@ATNG8:03585:05485
GATGGTAGGCGTGTGAGAGTCTGCCCAGAAGATCAGGAACTCTAGAAGAATTCAGATTTTTAACACGAGAGTAAACGTAAAAAGAAGGTTTTACAAGACTCACGTTAACAATATTGCAGCAGTACGCACACAATCGAAGCGCAGTAAGGATGGCTAGTGTAACTAGCAAGAATACCACGAAAAGCAAGAAAAAGAAGTACGCTATTAACTATTAACGTACCTGTCTCTTCCGAAACGAATGAGTACGAGAGTCAGAGCAGAGCTACCATCGATGGATCTGAGTCT
+
?<4;.49=39@;99>BA@CCB;96>6=>>@ABABBB?B=@@BBDBB?DB?A>??;;;@??,<<A@AABBB?>=B9B897CCA/?@392989&7;;>B=?=@>;78*/*.928.6.59<::>>>>>;;;A??>;>@@@<@AA???8718:==B<??AAAA::78>?>EE@BB?BBB>AA????5?;;9>>===+:93::79;;A56176;998:?9>><6517;::A;;3717:;0:?D@BBBC??>A??;<=>>BB@?ACBB==>><@=AAB@@=B:;;?AA=>>
@ATNG8:03590:05497
GATGGTAGCTCACGTACGTCACACGTATTCATTCGTTTCGGAAGAGACAGGTACGTTAATAGTTAATAGCGTACTTCTTTTTCTTGCTTTCGTGGTATTCTTGCTAGTTACACTAGCCATCCTTACTGCGCTTCGATTGTGTGCGTACTGCTGCAATATTGTTAACGTGAGTCTTGTAAAACCTTCTTTCTACGTTTACTCTCGTGTTAAAAATCTGAATTCTTCTAGAGTTCCTGATCTTCTGGAGATACACATGATACTCTACCATCGATGGATCTGAGTCT
+
:<5505<<<:;@AABCA<AA@;:;ABAA=B;<5<BAB=BC>B@BCBCDA@?@BBBB:;:;CCD@C?CBCB@@?BB=@A@AA2BD@DBBB;AABE=A?C?CC=000=00)0@==BABB?=::=A=ABABAA@?;@ABD:>>><;;AAA=>=@><::5868:?>:>:>;==><>=A9:8877'66=8?AA:@;::<==1=776ED@@@B;>>>>/?>>@?8=8==5;;=;;;A=B<>>=?>>8;;;5;9>><<=>@@>>>>;;;>>>5;888<::4;;;==C;;;=
@ATNG8:03600:05506
GATGGTAGCGCACACATAGATACAGTACTCATTCGTTTCGGAAGAGACAGGTACGTTAATAGTTAATAGCGTACTTCTTTTTCTTGCTTTCGTGGTTTTTTCTTGCTAGTTACACTAGCCATCCTTACTGCGCTTCGATTGTGTGCGCACTGCTGCAATATTGTTAACGTGAGTCTTTGTAAAACCTTCTTTTTTTACGTTTACTCTCGTGTTAAAAATCTGAATTCTTCTAGAGTTCCTGATCTTCTGGGATGTGTGCGCAGTGCCTACCATCGATGGATCTGAGTCT
+
4444.4999955;ABB@@@B<@@@@B@99;9;09<>>7==;D?BBCCCBB?BCCCC@C@CCCD?B?CCCBBBCCC;99999'9B=ABBC>CADE5;;;;;%;B>BABDCC@CCCCGDCB@DDD>A?ABBBBBBB>BBBB?CBCBCC@@ABCCCCBBB?CFFA::;;@EBBBBBC:::7;CCCD:C?C>;;;;;;;#;CCCF>ECCCCCCECC=@>@>0@A@BD@B?BE@CBBBDCC?B?BCDCCC?@9:9.9:::BCBCFDCCCCC@CBB@BCCCCAC?CCABBCBBB@
@ATNG8:03613:05470
GATGGTAGACATATCGTACTCTCTGTACTCATTCGTTTCGGAAGAGACAGGTACGTTAATAGTTAATAGCGTACTTCTTTTTCTTGCTTTCGTGGTATTCTTGCTAGTTACACTAGCCATCCTTACTGCGCTTCGATTGTGTGCGTACTGCTGCAATATTGTTAACGTGAGTCTTGTAAAACCTTCTTTTTACGTTTACTCTCGTGTTAAAAAATCTGAATTCTTCTAGAGTTCCTGATCTTCTGGGCAGACTCTCACACGCCTACCATCGATGGATCTGAGTCT
+
<A<C?BC=ABCCDFCCCCCCDBBCBBBDCB@@=@BBD>CB?A>@???AAA>@CBBB?B?CBDD@D:=8ABCA@8=58====+8;3<552'27836??><@@000;>00,/;<;@@@D=@??<A<ABA>>==A<@@BB<??@???<<;@@@>>?@A<;;;=AA<?<>>>@@@>>>=888AA5A=A<?@AAA/;<<DD3;888=>;<::/76665#559;;;?9>><>>>>A?>8=8=====?9==AA:A=>>@A???@AA9964;33-33336696<??@B?<<@@
@ATNG8:03613:05492
GATGGTAGGACGAGCGTCTGAGAGGTACTCATTCGTTTCGGAAGAGACAGGTACGTTAATAGTTAATAGCGTACTTCTTTTTCTTGCTTTCGTGGTATTCTTGCTAGTTACACTAGCCATCCTTACTGCGCTTCGATTGTGTGCGTACTGCTGCAATATTGTTAACGTGAGTCTTTAAAACCTTCTTTTTTACGTTTACTCTCGTGTTAAAAATCTGAATTCTTCTAGAGTTCCTGATCTTCTGGTGTCTGATCTGTATCACTACCATCGATGGATCTGAGTCT
+
=BBE?CCC?@@BB@?@CBCBCCCC?BBCCCCC@CBBB<BB@D@CBBBCCD?CCCCC?C@CCCB?E@CCECBCAA@==>>>>0@A?BBBB<BB@@=A<;5;B=AABB@A?ACCCDCDC@CCB<A<ABBBBBBB@BBCC?CCCCBCBBCCDDCAABB@CBB?CB?B?BBBCBBBBBC7;;;6;>C=;;;;;;%;BBBC>CCCCCCCCCB@DDBB5BBBBC7;7;A=@BCBCCC@C@CCBCCFABABACCBBBBBAAB@@@CBBBBBBACCCCCBB@CGCBCDCBBB
@ATNG8:03614:05504
GATGGTAGGTGCACATGAGTGTATCCAGAAGATCAGGAACTCTAGAAGAATTCAGATTTTTTAACACGAGAGTAAACGTAAAAAGAAGGTTTTTACAAGACTCACGTTAACAATATTGCAGCAGTACGCACACAATCGAAGCGCAGTAAGGATGGCTAGTGTAACTAGCAAGAATACCACGAAAGCAAGAAAAAAGAAGTACGCTATTAACTATTAACGTACCTGTCTCTTCCGAAACGAATGAGTACGATGAGAGAGCTCTCTCTACCATCGATGGATCTGAGTCT
+
ADBB?BCB?CCBBDBCBBDCCCCCB?BCC?BBDCBB?B=@@ABB@@<@D>@=@CC??????&@<ABBAABCCCCD=CC<;;;;*;A=A9AAAA0@CC@CBBBCCCCC?A=AC?BBB=AABBBBBCCDCDCCC997:B@@=BCBBCCCD?C?@998;BBCCDDC@DCCAAA>AA=ABA>AA999,999399:9:9%:><?:49B=BBB>@>?B??7;6;>BA@=A@@@A@A=@=@@@;@BB?BBCCCCBAABCBBABAAA@BBB@@@>><>BBBCCB<??AAA=>888
@ATNG8:03615:05491
GATGGTAGACACGTGTGCTCTCTCGTACTCATTCGTTTCGGAAGAGACAGGTACGTTAATAGTTAATAGCGTACTTCTTTTTCTTGCTTTCGTGGTATTCTTGCTAGTTACACTAGCCATCCTTACTGCGCTTCGATTGTGTGCGTACTGCTGCAATATTGTTAACGTGAGTCTTGTAAAACCTTCTTTTTACGTTTACTCTCGTGTTAAAAATCTGAATTCTTCTAGAGTTCCTGATCTTCTTGGTAGAGCTGTGCATATATCTACATCGATGGATCTGAGTCT
+
8BBD?BA>>;>;;;;=<==@@;;=ABCCAA@B?CCGC=BB<@<@BB@@@L@ECBDD@C@A@??=A>BBBBBCBAA>AA@@>,9949?AA9999B=AAB?AB<??@@994:@@??;@@;@CD=D;AAC==;;;:>>;;7;@A@A@A@@@??@???@:788=AA<A=>>>@>>>??5;;===2=8=:=AAAA/AA@@@:@@@AA??>AA=AAAB/B888?<@<@A=A>>>AAA<A<????AB=@@8<8:;69:///<<<>888=666///;99:<<49989;A?>>=
@ATNG8:03616:05508
GATGGTAGTGTGTCTCTGAGAGTAGTACTCATTCGTTTCGGAAGAGACAGGTACGTTAATAGTTAATAGCGTACTTCTTTTTCTTTGCTTTCGTGGTATTCTTGCTAGTTACACTAGCCATCCTTACTGCGCTTCGATTGTGTGCGTACTGCTGCAATATTGTTAACGTGAGTCTTGTAAAACCTTCTTTTTACGTTTACTCTCGTGTTAAAAATCTGAATTCTTCTAGAGTTCCTGATCTTCTGGTAGAGCGTGCATATATCTACCATCGATGGATCTGAGTCT
+
:;A;7?A@?;=ABCBBBCCCCCCCCCCCBA?@=@BBB=BB?B@BBCCCCC@BBB@B?AACBCB@B?BCCDD:;;IACCEMI5@A@=9;:C8;;CB>BBB>BB>CBBBBD?AACCCBBB?A@@?B@BDDDCCCC@CBBB@DAAAJAAABBBBCCCCA@BCC?BB@C?BBBBBCGBA>A;;;;.;>C=;;;;;*;BCCC>B;;;DCCBCB=ABAB,ABA;;9;@CB@BBC@@@D?B?BBBBBB?BBBACBCCCBBBBBBABBCBBBBB?B@:::BA=BBAAABBBCA
@ATNG8:03571:05520
GATGGTAGGCGAGAGTGAGACGCAGTACTCATTCGTTTCGGAAGAGACAGGTACGTTAATAGTTAATAGCGTACTTCTTTTTCTTGCTTTCGTGGTATTCTTGCTAGTTACACTAGCCATCCTTACTGCGCTTCGATTGTGTGCGTACTGCTGCAATATTGTTAACGTGAGTCTTGTAAAACCTTCTTTTTACGTTTACTCTCGTGTTAAAAATTCTTGAATTCTTCTAGAGTTCCTGATCTTCTGGTGAGATATGCATGATGCTACCCATCGGATGGATCTTGAGCTCT
+
><CC>A@D?BBDDDCC=B?C@@@>>==<BC@A?ABEI?CCAD?<<;CCCB@CB@@@<?:?<==4=9>@ABB??<?69:999':84::AC;@A@C?CDF=@@0000;;>6:8888@>@<@@A<A<@===;;8818:<=7==>>>;;;====;888:1856/5<;@9>@@@@>C88366ADG5D;?;>>A@@/<<67707///:677==77777(-)--)/6/3-6>7///;<;?<?=A@@@@B;;;;:=:=;----,,9---<862333-3---(-240599959777876
@ATNG8:03573:05538
GATGGTAGTATAGAGCTCTACATAGTACTCATTCGTTTCGGAAGAGACAGGTACGTTAATAGTTAATAGCGTACTTCTTTTTCTTGCTTTCGTGGTATTCTTGCTAGTTACACTAGCCATCCTTACTGCGCTTCGATTGTGTGCGTACTGCTGCAATATTGTTAACGTGAGTCTTGTAAAACCTTCTTTTTACGTTTACTCTCGTGTTAAAAATCTGAATTCTTCTAGAGTTCCTGATCTTCTGGGCAGACTCTCACACGCCTACCATCGATGGATCTGAGTCT
+
BBBB?CCCABBBBBECCCCCHCBBBDCCCCCB?B@@@=AAAF?ABBFFAA>ABAAA?B?BACD?C?BCBBBAA@C?A@@@@.@@<@B@@:@FBB?BBB?AA5999?CD@B?@@>>>@<>>>:=9<??::;??<A@<<5::?=>>@;;;AAA@@@A<:::<=<8=;>??AB@@@A:>=AAA6A=A9=====+==<@A:A;;889>8984::::):====:=<@@<@AA?;;;=A=???AAA:<<<<1;:::;:???@AAAAA<@@@<:::;===<@?>=>===66
@ATNG8:03573:05541
GATGGTAGGTGCACATGAGTGTATCCAGAAGATCAGGAACTCTAGAAGAATTCAGATTTTTAACACGAGAGTAAACGTAAAAAGAAGGTTTTACAAGACTCACGTTAACAATATTGCAGCAGTACGCACACAATCGAAGCGCAGTAAGGATGGCTAGTGTAACTAGCAAGAATACCACGAAAGCAAGAAAAAGAAGTACGCTATTAACTATTAACGTACCTGTCTCTTCCGAAACGAATGAGTACAGAGAGTACGATATGTCTACCATCGATGGATCTGAGTCT
+
BCBB?AAA?00///656;<@<@;@D?BBB<@?????>C?BAAABAA=?@5;59>>?ACBB1B866==<:@>959)5999999(55./)///&///)/;9//5::>5949=9>>>>BBBBCA@AAB=;;BBCC@;;:B?BAAAA;:5.57<=;5;<<<@BA@=;;;:?<:7404::7:==;=8=7710;;;;,9;6///8<::=B@B?@@:917886;@@9A=:/0/<7;,09A9>==295:8;?=998??>A@A???B>?>BBAB?B???C@@:>000@@A@B?
@ATNG8:03573:05550
GATGGTAGTGTCATATGAGAGTGTGTTCTCATTCGTTTCGGAAGAGACAGGTACGTTAATAGTTAATAGCGTACTTCTTTTTCTTGCTTTCGTGGTATTCTTGCTAGTTACACTAGCCATCCTTACTGCGCTTCGATTGTGTGCGTACTGCTGCAATATTGTTAACGTGAGTCTTGTAAAACCTTCTTTTTACGTTTACTCTCGTGTTAAAAATCTGAATTCTTCTAGAGTTCCTGTCTTCTGGAGATATCATCAGCGAGCTACCATCGATGGATCTGAGTCT
+
B=DD?BB===@696>>>6;;CCBC;;6;A?=?;?CC@<CB;;99BBBCCC?A@CB@>@?BBBB?B>BAAB;;;@@<==999':<8;>@@6BBAA<@<=8;@9;;CGFE@DCCBCCBJ?BAC@C?@BBCCCCEACCCCACCCCCCCCCCBBBA@@D?B@@=;;5;<@?@B;;;AA>@@@@@8@?B@BBBBB2ACABB<@ABBBB;;;B5<<<<*<@A@@=@=AD?BBB;;;C@C?CBBBB@BCC@BBCCDCCCCCHCCDFBAABB@B;<;AAB=@@@BBBAAAB
@ATNG8:03589:05529
GATTGTCTCTGAGAGTAGTACTCATTCGTTTCGGAAGAGACAGGTACGTTAATAGTTAATAGCGTACTTCTTTTTCTTGCTTTCGTGGTATTCTTGCTAGTTACACTAGCCATCCTTACTGCGCTTCGATTGTGTGCGTACTGCTGCAAATATTGTTAACGTGAGTCTTGTAAAACCTTCTTTTTACGTTTACTCTCGTGTTTAAAAAATCTTGAATTCTTCTAGAGTTCCTGATCTTCTGGATAGCGACGCGATATACTACATCGATGGATCTTGAGTCT
+
<<=7;;=AABCCCCCCCDCBC@B@B@BBDB<DB?B@CBBBB??=??B=B9A?BBBB?B@B4448;:::544444$4;6:387(3:8;2999.386;;<=BB?CBCB>>@A;9976<9??><=C@@?;=BB?BBBBBB>@AEBB>::788)8;;6=>5>:>>>>>>A@@<?@ADD1818886565(222:=099955797555'/8888%3..(/91747<499<;<<<9=8==BBCC?ABB?CBBAB:::??CBCBB@@@000@@A@@@9==00)-:8.//
@ATNG8:03595:05545
GATGGTAGGCACTGCGCACACATCCCAGAAGATCAGGAACTCTAGAAGAATTCAGATTTTTAACACGAGAGTAAACGTAAAAAGAAGGTTTTACAAGACTCACGTTAACAATATTGCAGCAGTACGCACACAATCGAAGCGCAGTAAGGATGGCTAGTGTAACTAGCAAGAATACCACGAAGCAAGAAAAAGAAGTACGCTATTAACTATTAACGTACCTGTCTCTTCCGAAACGAATGAGTACACATCGTCGTGTCGTGCTACCATCGATGGATCTGAGTCT
+
>C@@;;9;.4555;?BBBBCBBA@@:;AA?BDDEAA<A6?@@A@<C:??7;7?>>>>?@@2A<ABCBA??>9:9/99:9444$4:5:.555&5<<9<A>@@@;9:4;<@@=AA?:?@AABDHKBAAFCCCBB?B;;;=A@@?@@?B@BGHAA?@BBBBAAA=ACC:::?A@?A@=88;//)/885;;;;?+BC>@@BBB?:<<1615;=;/7/76>=;;=0///99)424:=4<==554:B==8=8=B@@@A@AA8888777;<8<999@@A>??>877;>>7
@ATNG8:03596:05550
GATGGTAGCACACGAGATCTCATCGTACTATTCGTTTCGGAAGAGACAGGTACGTTAATAGTTAATAGCGTACTTCTTTTTCTTGCTTTCGTGGTATTCTTGCTAGTTACACTAGCCATCCTTACTGCGCTTCGATTGTGTGCGTACTGCTGCAATATTGTTAACGTGAGTCTTGTAAAACCTTCTTTTTACGTTTACTCTCGTGTTAAAAATCTGAATTCTTCTAGAGTTCCTGATCTTCTGGCGCGTATGTATGTCGCCTACCATCGATGGATCTGAGTCT
+
CBBB@BCCCCBCBBCCCCCCCCCCCCCCC;;6;CCA>CC@B@BCBBBCD?CDDDD@B@AAAD@D?BBCCCCCCG@BBBAB2AC@CDCC=BBCD>@AD@BA?@@@CBB?BBBBBBBB>BBC?B?BBBBBBBB?BBBB?BBBAA@>>>AABB>>>?<>>>=DC=A;ACCC?>>>D<B@@@@5@5:4;=<<</=A=>>9>@??;;;=>>4:;;;+;@@@B=A=AA;@>>ABAA8=8=AAAAD;@?>;667@@>>>>>>=====8=<>5::==>>><@@???AA@@@
@ATNG8:03596:05551
GATGTAGGTGCACATAGTGTATCCAGAAGATCAGGAACTCTAGAAGAATTCAGATTTTTAACACGAGAGTAAACGTAAAAAGAATGTTTTACAAGACTCACGTTAACAATATTGCAGCAGTACGCACACAATCGAAGCGCAGTAAGGATGGCTAGTGTAACTAGCAAGAATACCACGAAAGCAAGAAAAAGAAGTACGCTATTAACTATTAACGTACCTGTCTCTTCCGAAACGAATGAGTACCTCTCAGACGCTCGTCCTTCCATCGATGGATCTGAGTCT
+
A<666>C?C<==BBBBCCCCCCB>@@B@BBBDDD@C?CCCCBAB???9?9<<>99999(99AA<?>>@@999,9?;<<;;$:<7;4959&5996;=B>DED;;7;<@@>BBB@CCCBBBBCDBBBCBBBD@CCDE@BBBBBBAA>B@C;;:;BBDEDCA?CBBDCD?DE>AAB@DCBBB=BBA?CBBBB3BC?CBCBBABBD?C?AB??;?=BDCA@=@BAAACC?B?BCC<A9958>??CCC@CB9:9987AA@?A==:;1:3:::;BBC=B888AAC??;
@ATNG8:03597:05526
GATGGTAGATACTCGCTATACACCCAGAAGATCAGGAACTCTAGAAGAATTCAAGATTTTTAACACGAGAGTAAACGTAAAAAGAAGGTTTTACAAGACTCACGTTAACAATATTGCAGCAGTACGCACACAATCGAAGCGCAGTAAGGATGGCTAGTGTAACTAGCAAGAATACCACGAAAGCAAGAAAAAGAAGTACGCTATTAACTATTAACGTACCTGTCTCTTCCGAAACGAATGAGTACATAGATATACGTATAGCTACCATCGATGGATCTGAGTCT
+
<CBB@CCCABBEDCCBBCBBBCCC>CCD@CCCCBB?B@CCDCCCC?CC@C@BB?BBBCCC3D?AAAACCCBBBB=AABCDDD2DDAD>AAB=ADDGCBBBCDFDC=B=CC@BBB?CCACBCCBCEDBCDCBB?AA@@<ABBCCCA@>B@DBB?BCDDAAAC?AAAACA?CC?@@A>AABBB=BA@<@AAAB3BC?CA@@BCA@?;>8>>AA;A<AAB@@>@BAAABB?B?CDD>BBB?AABCCDBAAACCCCCAA@AAA???@>>9><==??@<??>?AAB=<<
@ATNG8:03603:05525
GATGGTAGGTGCACATGAGTGTATCCAGAAGATCAGGAACTCTAGAAGAATTCAGATTTTTAACACGAGAGTAAACGTAAAAAGAAGGTTTTACAAGACTCACGTTAACAATATTGCAGCAGTACGCACACAATCGAAGCGCAGTAAGGATGGCTAGTGTAACTAGCAAGAATACCACGAAAGCAAGAAAAAGAAGTACGCTATTAACTATTAACGTACCTGTCTCTTCCGAACGAATGAGTACTGCGTCTCACTCTCGCCTACCTTCGATGGATCTGAGTCT
+
>>??:CCC@BBBBDCCBBBDDBBBC?CBB@BCCCAA>A@BCBBA@@@CC?C?BBBBCDDB5C@DC@@@CDEECD>CB?????0?C@C@DDE;DAA>BCCCBABCC@C?AA>ABB?AAABBBCCCCBBCEDCB@CBBC?CBBBAAAD@C@C9989BBBBBDD?BCBCAA>AB?BBB<>>??=8@??;?CCDC3CB?B???CCCCA=A?AA>A;A=AACBB@BCBBBDB@B@BC?BBD?BBBBFBBB???CCCCBCBCCCCD@BBB?C?BBCCC@BBBBCBB?>>
@ATNG8:03605:05536
GATGGTAGTGTCAGTGCGCGTCGTCCAGAAGATCAGGAACTCTAGAAGAATTCAGATTTTTAACACGAGAGTAAACGTAAAAAGAAGGTTTTACAAGACTCACGTTAACAATATTGCAGCAGTACGCACACAATCGAAGCGCAGTAAGGATGGCTAGTGTAACTAGCAAGAATACCACGAAAGCAAGAAAAAAGAAGTACGCTATTATCTATTAACGTACCTGTCTCTTCCGAAACGAATGAGTACATAGATATACGTATAGCTACCATCGATGGATCTGAGTCT
+
>@AA=A@CBCCCCCCCECCAAAA@D@DCFACDAAAB>B>BBCAAAD8;:<??@A:::CCC3D?BBDCCCBBBBB<A@@AAAA3BB?B?BBB;BBB?BCCCCDC@@=@@DD@DCC?AACBCBCCCCCBBBCBC@BBAB@BCA@AC?>9@?AAB@BBBBDCCC@AAAAAA@CD@9999>>998+:>=9999999%9@>A:8:AA>;:57=:7965:99<;;>=@BCAA>>6;5;>?7>AA<>?@??AAAAAAAAA:::@B@>>>;;:A<?>>>???=D888???>>?
@ATNG8:03605:05567
GATGTAGAGAGAGCTCTCTCATCGTACTCATTCGTTTCGGAAGAGACAGGTACGTTAATAGTTAATAGCGTACTTCTTTTTCTTGCTTTCGTGGTATTCTTGCTAGTTACACTAGCCATCCTTACTGCGCTTCGATTGTGTGCGTACTGCTGCAATATTGTTAACGTGAGTCTTGTAAAACCTTCTTTTTACGTTTACTCTCGTGTTAAAAATCTGAATTCTTCTATAGTTCCTGATCTTCTGGGCAGACTCTCACACGCCTACCATCGATGGATCTGAGTCT
+
CBA;ACDBBADDDD@BCCCCDCCCCDECCBB@BCEF>BB@C@CBBCBBB@DCCBB?B@CAAA?DABCCAABCDC@BBBBB3BC?CCCC>BBBB?BBD?BB>?>?B@A=AABBBB>A;A>>:><@CAAA@>>:>AAA<A?A=;;>>>>AAAA?>?;:;;<AC=B:==>>BAA??<>>>AA5A=E;=:999*:<666)--3---9==B<AAAA.;<<<?:A<??<@>>>AAB=A<@AABBB:==AA9A>>8:8=<<AA@=>>;>9949<<<:;;=D>>>A??@@D
@ATNG8:03607:05560
GATGGTAGTGTGTCTCTGAGAGTGTACTCATTCGTTTCGGAAGAGACAGGTACGTTAATAGTTAAATAGACGATAACTTCATTTTCTTTGCTTTCGTGGTATTCTTGCTAGTTACACTAGCCATCCTTACTGCGCTTCGATTGTGTGCGTACTGCTGCAATATTGTTAACCGTGAGTCTTGTAAAACCTTCTTTTACGTTTACTCTCGTGTTAAAAATCTGAATTCTTCTAGAGTTCCTGATCTTCTGGTATGACTACGTGTACTACTACCATCGATGATCATG
+
588868-/445555>55/---,,,,--78885:333(44./3///////)/;;55.55;555.55)555//////)/:)/////&/::.9455)555949;;5::.5554:<5;;=>=6668;;9:=99995555<8<;6615:<<<=<<@9659;9=>:>?D<:=7>*0)///89::;6:4455&48<.4444&44;@;6000//////549999(9555;6;8=>8;;6669949.54999;45/-(,,,,,25,-////59955555.55//7////////
@ATNG8:03608:05567
GATGGTAGGACGAGCGTCTGAGAGGTACTCATTCGTTTCGGAAGAGACAGGTACGTTAATAGTTAATAGCGTACTTCTTTTTCTTGCTTTCGTGGTATTCTTGCTAGTTACACTAGCCATCCTTACTGCGCTTCGATTGTGTGCGTACTGCTGCAATATTGTTAACGTGAGTCTTGTAAAACCTTCTTTTTACGTTTACTCTCGTGTTAAAAATCTGAATTCTTCTAGAGTTCCTGATCTTCTGGCGCGTATGTATGTCGCCTACCATCGATGGATCTGAGTCT
+
////39<<7B@@;;?;=969?CCC?BCAAACB@BBCC>CC@E@BBDBCDFACBB;;8;>AB;;8;<ACAABGCCD=A@@@@,@A=A;;;0;AAB?BBC?AB?BBBCCCACCBBBBBC@BBB8;:;CBCA;;;?BBDD@DCCCBBBCDCCBBBBBB@BBB@BE@B@BCCCCCBBB>A;;;;.;>B@BBDDE5DC@@@:ABBBBBCCAB?BBBB0BACAA?A@GG@BADDCCB@B@BGCCCD?A@C@CDCAABDCCBB@@@@?=A;;8;ABAEBB?BBAAAB@??B
@ATNG8:03580:05594
GATGGTAGTATCTGTCTACGAGAGCCAGAAGATCAGGAACTCTAGAAGAATTCAGATTTTTAACATCGAGAGTAAACGTAAAAAGAAGGTTTTACAAGACTCACGTTAACAATATTGCAGCAGTACGCACACAATCGAAGCGCAGTAAGGATGGCTAGTGTAACTAGCAAGAATACCACGAAAGCAAGAAAAAGAAGTACGCTATTAACTATTAACGTACCTGTCTCTTCCGAAACGAATGAGTACTGTATCTATGTGTGCGCTACCATCGATGGATCTGAGTCT
+
ECCC?CCCBBAAABCDCBCBBBA@@?CCE@DECA@B=@6:9A=>>B>B@>@?>???>BBB3B?C:87A7778998/89/////$//(/(///&/6739:8858555,2,253822,255:?@@A@BBEDBBBB?BGBB@BBA?AB>><@@CBB?CCCBCCCC?AAABBC@BB>BBB>AAAAA;A??<?CCCC3BB@B@>>B@AAA<A;?>AA=B=AABBB?AB@@@BB@C@CDD>CAA>ABBCCCAAABCBB@@@@BCCCBBBBBB?BBAA>=A=A@@?A???BB
@ATNG8:03580:05613
GATGGTAGCACGACACGACGATGTGTACTCATTCGTTTCGGAAGAGACAGGTACGTTAATAGTTAATAGCGTACTTCTTTTTCTTGCTTTCGTGGTATTCTTGCTAGTTACACTAGCCATCCTTACTGCGCTTCGATTGTGTGCGTACTGCTGCAATATTGTTAACGTGAGTCTTGTAAAACCTTCTTTTTACGTTTAACTCTCGTGTTTAAAAATCTGAATTCTTACTAGAGTTCCTGATCTTCTGGACGACGCGCACTGACACTACCATCGATGGATCTGAGTCT
+
<ACC@DDCCBBA;@B@BCG;9:ACBBBBBC;:9:BBB=BC>B>@@ABBBCADCBB@?A=@@BD?C?BDCCCBBBB?BBBBC3BB?BA@A<A=@@<A?A?AB?A@@A@@>ABBABBBB?>AA=B=A>=888;;<A???=???AAB@==>A??>>=>8898;>>9>:>ABBAA???7:;BBC;F8;8;:@@@,<=999,-*-9---=>/89)/999*:///948466,//888=>><@:?>@D@@;<==9=:///<77:@>>>CBD@?@B<@;;;>>><A@:::???C=
@ATNG8:03587:05596
GATGGTAGTGATACAGATCAGACACCAGAAGATCAGGAACTCTAGAAGAATTCAGATTTTTAACACGAGAGTAAACGTAAAAAGAAGGTTTTACAAGACTCACGTTAACAATATTGCAGCAGTACGCACACAATCGAAGCGCAGTAAGGATGGCTAGTGTAACTAGCAAGAATACCACGAAAGCAAGAAAAAAGAAGTACGCTATTAACATTTAACGTACCTGTCTCTTCCGAAACGAATGAGTACTATGTAGAGCTCTATACTACCATCGATGGATCTGAGTCT
+
5D<<9AB=ABBCBBBABADHDBBAD@CCC?CCBA@@9?3?>9>ABE>AA?B@DBBB=<<;+:=@@<=BBBBBA@8=9;9994$9<8=@BDD9DED@;;;A@BC;;898@D9BBA=@@;9:BCBCB;:9CCCC?BCA@=AA@ABBBCAGADBB@CBBBBBBA?@@@BCC?BB?BED?@?@BC>?7828999:9%:?;9:8A???><6787255(53<=BBB?C@@@@?B@E?BBB=@994:@AABC???BAA????@@@BA988;:>:@@@>>>C>AA@@@?999?
@ATNG8:03589:05606
GATGGTAGTGTGTCTCTGAGAGTAGTACTCATTCGTTTCGGAAGAGACAGGTACGTTAATAGTTAATAGCGTACTTCTTTTTCTTGCTTTCGTGGTATTCTTGCTAGTTACACTAGCCATCCTTACTGCGCTTCGATTGTGTGCTTACTGCTGCAATATTGTTAACGTGAGTCTTGTAAAACCTTCTTTTTACGTTTACTCTCGTGTTAAAAATCTGAATTCTTCTAGAGTTCCTGATCTTCTGGACGACGCGCACTGACACTACCATCGATGGATCTGAGTCT
+
5;<<8==BB>=@;;=<;;<@@CCDCCDDDBBA?ABCE?CC?B>ABBBC@A?AHCCC@G?CCCC:;:;CCCECFCBBDDDDD2CC@CBBB>BCBBADBC@BC=;;;BBCGGECCCCCC@CCC?C@CCCBBACC?BB@@<ACCBBEFACCCCCAAAF@BBC@CC?B@CFCBBCCCM@CBCCB:B@C?;;;;;*;C@BB<BAAACCACBB?CCBB0;;;CD@C@DC@CCCBBBB@CABBDDDDACBC?BABCBCCFCC;;;CCBBBBB>BCDCCCE@BBBBBCCCBB
@ATNG8:03595:05594
GATGGTAGGCGAGAGTGAGACGCAGTACTCATTCGTTTCGGAAGAGACAGGTACGTTAATAGTTAATAGCGTACTTCTTTTTCTTGCTTTCGTGGTATTCTTGCTAGTTACACTAGCCATCCTTACTGCGCTTCGATTGTGTGCGTACTGCTGCAATATTGTTAACGTGAGTCTTGTAAAACCTTCTTTTTACGTTTACTCTCGTGTTAAAAATCTGAATTCTTCTAGAGTTCCTGATCTTCTGGATATGAGTGACTCGTGCTACCATCGATGGATCTGAGTCT
+
6ADDACBB?BCCBBBBBCCCCCBAAACCAAA@=@ABB>BC@C::;@BBA@>@BBBB@B?BACB?C99;BCDCBBB?BBBBB3BC?CCCC>CCBB?BBB@CC>:7:DBB?BDB?@>AA<ADD:>:?AA?>>;;<AAAA=A@A<<<AAAAAAAA>=<:<=849=6=-//=;98>>>:99>>>.:59155222$288>=-859665;=9:5:>=</;;;;@<@<??;>BAAAAA<B<@@>>>?<??A<AAAAA@@@@>?@BB=<=?<<8<<==???==>>>>@A>>=
@ATNG8:03601:05588
GATGGTAGTACATGATAGATGACACCAGAAGATCAGGAACTCTAGAAGAATTCAGATTTTTAACACGAGAGTAAACGTAAAAGAAGGTTTTACAAGACTCACGTTTAACAATATTGCAGCAGTACGCACACAATCGAAGCGCAGTAAGGATGCTAGTGTAACTAGCAAGAATACCACGAAGCAAGAAAAAGAAGTACGCTATTAACTATTAACGTACCTGTCTCTTCCGAAACGAATGAGTACTGTATCTATGTGTGCGCTACCATCGATTCCGGATAGTCT
+
4499.45<===>>>=@9555555:>7;<>8<:///92729:595?;7;<9B@D==:9999)97;=8955588<;1334444&497;.444&5597<9;99>9555)5.54.444.4<<<<=;;;<595999919@DC<?@A@A@BC>@>A000AA?@@BC?BCCBBB>BC?::98><<=378==@@@@@,00*000/:0///5959..238578=;:5:555:;<7<9;;;5///3//////3798;<=@=;<33383336886///98;695>:;=<BAA9
@ATNG8:03602:05618
GATGGTAGCACGACACGACGATGTGTACTCATTCGTTTCGGAAGAGACAGGTACGTTAATAGTTAATAGCGTACTTCTTTTTCTTGCTTTCGTGGTATTCTTGCTAGTTACACTAGCCATCCTTACTGCGCTTCGATTGTGTGCGTACTGCTGCAATATTGTTAACGTGAGTCTTGTAAAACCTTCTTTTTACGTTTACTCTCGTGTTAAAAATCTGAATTCTTCTAGAGTTCCTGATCTTCTGGAGATACACATGATACTCTACCATCGATGGATCTGAGTCT
+
;=C=@BCCCBBBBBBBAAAABBBBCCCCBDDD@CBCD>CC>B@BFBAACC?BBBBA@C@CCBB?C@CBBBAAAAA>@A@?@2@?<AACC<AA@A>ABB?BC?BBBBBB?BBBBBBBC>CAA497;AA;;=>><AAAA;@@@@>>>>>@@BC>>>@<??@=@@;@<@@@@?@?AA;@@@@@5@=A<@@AAA/AA;==167=666@?>>8>DDD/@;;;B<@<@A=AAAA===<@=CA???@:==@<>><AAAAA;;;A?@@AAB@?;>>>@@@@====AAAD@<;
@ATNG8:03606:05583
GATGGTAGTAGTACACTAGTCATACCAGAAGATCAGGAACTCTAGAAGAATTCAGATTTTTAACACGAGAGTAAACGTAAAAAAGAAGGTTTTACAAGACTCACGTTAACAATATTGCAGCAGTACGCACACAATCGAAGCGCAGTAAGGATGGTAGTGTAACTAGCAAGAATACCACGAAAGCAAGAAAAAGAAGTACGCTATTAACTATTAACGTACCTGTCTCTTCCGAAACGAATGAGTACGTGTGACGTACGTGAGCTACCATCGATGGATCTGAGTCT
+
449959::<<==<<666<<;9:<;;7;>@9==>>=<161599;55459;5:399444:::';7<;;;;;?<;;=1::444444#4939.555&555.555555555.4.4;7;<<8:::<>>9699996;;>?:996<:<<<<<<::4;;>>>499A@@?D@FDBA@@;??<7888@=?=9298848====+::8888:::922+2+222:5:277;;:84//////)/)/::2;;<9<==<;<:333878:;455988=444==6::=;?;<6;=>==><;9;
@ATNG8:03608:05599
GATGGTAGACACGTGTGCTCTCTCGTACTCATTCGTTTCGGAAGAGACAGGTACGTTAATAGTTAATAGCGTACTTCTTTTTCTTGCTTTCGTGGTATTCTTGCTAGTTACACTAGCCATCCTTACTGCGCTTCGATTGTGTGCGTACTGCTGCAATATTGTTAACGTGAGTCTTGTAAAACCTTCTTTTTACGTTTACTCTCGTGTTAAAAATCTGAATTCTTCTAGAGTTCCTGATCTTCTGGGTGTATCAGCGAGTATCTACATCGATGGATCTGAGTCT
+
45A@?CECCCCCDCCBAAACBBBCGA@@BBBB=BAAA<AC?B@BCCCBBC?CBBBB>A;>?8869=@BBBBBC@>>@CCAC17959BCC>B>>>?>>>>AA4::??=A999BBA>=A=AAA:A=AA@><<<>9>A@@9>>AA??>>=>A@@;;;>:;<>=@@;><AACCAA??A=A@?@@5?4949=<<</<<9::1;=<=>@BC@@;@BAB/A::;C=C<>A=AAAA???=A=AA@?>=7;9@A:566AAA>>>?==;>C>>>>>>AA?@>=A=<>A==::6
@ATNG8:03612:05570
GATGGTAGGAGACACGTCGCACACGTACTCATTCGTTTCGGAAGAGACAGGTACGTTAATAGTTAATAGCGTACTTCTTTTTCTTGCTTCGTGGTATTCTTGCTAGTTACACTAGCCATCCTTACTGCGCTTCGATTGTGTGCGTACTGCTGCAATATTGTTAACGTGAGTCTTGTAAAACCTTCTTTTTACGTTTACTCTCGTGTTAAAAATCTGAATTCTTCTAGAGTTCCTGATCTTCTGGTGTCGTCTATCATGTACTACATCGATGGATCTGAGTCT
+
>A;:6:0529BBABCCBBBCCDCCCBBBCCCA=ABBD>BB=@;@@@AABD@BCBAA>@>@ACC?C@CBBAA??8>6=@===1AA;ABB?BCCC>????AA=::9>>@=A@AAAAA=9=??;>;>@===@@@;@:::<@A>>==>AA??=>>>>B=<;;=>>:?=888A??>>>;>>@@?2>5:488889(8=<<=6<?===::///6:=>=,9/8893999:5:::6///59399???@:>>B<>>>??;;;?A@?@><<<>:::===>>@933333==AAB
@ATNG8:03613:05586
GATGGTAGTGTCAGTGCGCGTCGTCCAGAAGATCAGGAACTCTAGAAGAATTCAGATTTTTAACACGAGAGTAAACGTAAAAAGAAGGTTTTACAAACTCACGTTAACAATATTGCAGCAGTACGCACACAATCGAAGCGCAGTAAGGATGGCTAGTGTAACTAGCAAGAATACCACGAAAGCAAGAAAAAGAAGTACGCTATTAACTATTAACGTACCTGTCTCTTCCGAAACGAATGAGTACGAGAGAGCACACGTGTCTACCATCGATGGATCTGAGTCT
+
5;CC@CBCCCCCCBBBBCCCCCBBB@BCC@CDBBBA>B?BBCCCCC?CC?C?CBBBBBBB3B@CDB@AADC>>>7<>:;;;;.;G>C>BBB9BBBC?CCCCCCCAC?BB@CCC@CBBBBCCBBABBBCB@B>BBCC?CD@AABBB>B@B@@<@DDBAAAA?AAABBB?BC?BBB>A@@??9><<8=====,994:CCBCECBB?B?BDBB@B?BBBBB@BBBA>==8>;>DD7<AC?CCCCBBAAAAAACCCAAAACACCBB??<=@@ABBB>AAABBBB?@@
@ATNG8:03619:05591
GATGGTAGTGTCATATGAGAGTGTGACTCATTCGTTTCGGAAGAGACAGGTACGTTAATAGTTAATAGCGTACTTCTTTTTCTTGCTTTCGTGGTATTCTTGCTAGTTACACTAGCCATCCTTACTGCGCTTCGATTGTGTGCGTACTGCTGCAATATTGTTAACGTGAGTCTTGTAAAACCTTCTTTTTACGTTTACTCTCGTGTTAAAAATCTGAATTCTTCTAGAGTTCCTGATCTTCTGGTATGACTAGTGTACTACTACCATCGATGGATCTGAGTCT
+
5AB>@CDDCCDBBCCDCCEEBBBCBBB;;;B@CCCF>CB?C@CBBBCFCACCCCB?B?BCCC@C@DBBCDCCBB?BDDDD1CC?BBCC>B@@B@CBC@CC@BBBCCB?BBBBCCCCAGCC@C@CBCCCCCC?CCCC@CDDBBCCFCCBDBBBCC@CAB?BC@C?BBCCBBBBA=@;;;;.;>B=?@@@@,@ABBC=DCCCCDBBBB=BBBB2BCCCC?C@CD@CCBBBBB@B@BCBBCD@BBB?BBCGCBBCBCCCCCBBCCCBBBBBCCEDABBBBCBBBCC
@ATNG8:03573:05660
GATGGTAGAGTACAGTGTAGTAGACCAGAAGATCAGGAACTCTAGAAGAATTCAGATTTTTAACACGAGAGTAAACGTAAAAAGAAGGTTTTACAAGACCCACGTTAACAATATTGCAGCAGTACGCACACAATCGAAGCGCAGTAAGGATGGCTAGTGTAACTAGCAAGAATACCACGAAAGCAAGAAAAAGAAGTACGCTATTAACTATTAACGTACCTGTCTCTTCCGAAACGAATGAGTACACATCGTCGTGTCGTGCTACCATCGATGGATCTGAGTCT
+
CBBB@CCCBCCCCBCCFECCCCCBB>BAFAEECC@A>A@FCBBACC>AA@D?BBBBBCCC2C@DBBBBBA?@@@:ABCCCCC5CL@C>AAA9BCC@CCFC=CBAB?AGFEAB@@?ACCCCBBCCCB?@@CCCABBBD@BCCBBBBC?B@CA@>@CCCCBBB?AAACCC@CD@BBA>:9987(3;;27=<<<,97/7@?ABBDCC?B?AA>>8>:>>?@B?BBBA===<@;@AD:>BB@CDBB@@@BBCBBBBBBBBBCBBBBBBC@BACBBBB@BCBBBBBBBB
@ATNG8:03580:05667
GATGTTAGTGTCAGTGCGCGTCGTCCAGAAGATCAGGAATCTCTAGAAGAATTCAGATTTTAATCACGAGAGTAAACGTAAAAGAAGGTTTTACAAGACTCACGTTAACAATATTGCAGCAGTACGCACACAATCGAAGCGCAGTAAGGATGGCTAGTGTAACTAGCAAGAATACCACGAAAGCAAGAAAAAGAAGTACGCTATTAACTATTAACGTACCTGTCTCTTCCAAACGATGAGTACTATAGACTATCTGAGACTACCATCGATGGATCTGAGTCT
+
=>;;<:><<<;;;<<<>>>=>;;;<055949555595:055=<556=9<<;>:<<43333&3-33379;::9333(379444&44.4.444&599495666?>>?:=:=?;@??9<:9494555;;;;<==<8=95969>>?CCCC?@;@00)/7///:<<7<<;555:==9<<<6<::==;933,33777'7;5;;<AB==>A:<8<88<8<8>>A@@@BBA??;;;E<??8?00//::;:;@@<=8>8<=B???B>=>?>>:?B@@=:?9==8738988;
@ATNG8:03583:05621
GATTAGTCTCAGTAGTCTATAGTACTCATTCGTTTCGGAAGAGACAGGTACGTTAATAGTTAATAGCGTACTTCTTTTTCTTGCTTTCGTGGTATTCTTGCTAGTTACACTAGCCATCCTTACTGCGCTTCGATTGTGTGCGTACTGCTGCAATATTGTTAACGTGAGTCTTGTAAAACCTTCTTTTTACGTTTACTCTCGTGTTAAAAATCTGAATTCTTCTAGAGTTCCTGATCTTCTGGTCTACTACACTGTACTCTACCATCGATGGATCTGAGTCT
+
B<A<BBCCCCCBCCCCCCBCDDDDCCBCC@CCCC=BA?C?CBBBCCC?BCAAA?B?BBBC?C?AABBBBB??>?@AAB3AC<A888.:B@@>BBB?BC5999BBD?BBBB>>>B7;;@<@;?A???;;;<>AAD<>>>?>>>?BDAAAA>>>668><@@>D9==AACA???<=>>DD2?;@=?>>>>/>>776.776///9:8@=AAAA.9=>>>4949919???>>>=C;>>>776///=9=@@B?????????@???A>>;>@>>>@@<>>>==///=;
@ATNG8:03588:05665
GATGGTAGGCACTGCGCACACATCCCAGAAGATCAGGAACTCTAGAAGAATTCAGATTTTTAACACGAGAGTAAACGTAAAAAGAAGGTTTTACAAGACTCACGTTAACAATATTGCAGCAGTACGCACACAATCGAAGCGCAGTAAGGATGGCTAGTGTAACTAGCAAGAATCCACGAAGCAAGAAAAAGAAGTACGCTATTAACTATTAACGTACCTGTCTCTTCCGAAACGAATGAGTACGATGAGATCTCTGTCTACCATCGTCCGACTAAAGTCT
+
::;<5::@:?>;;;;@BCBBBAAAC>=B=<>BBB;;9;>AADBCBB@CE@C@BA;;:>=?)==CBAAADA?<??8>?A@@BB+@=8<2999*9>>9?ACCDCA@A@B?BB>BAA<@@BABA;::CCCCBBBB@BDBE@CBBBBCBB?B?C;;:;CCCLCBC?CCB@@@<0.*.7(,---(-78366666'771777666777396<9<<9@:=>BBB?BBCBAAB<?=??A;B??<?:9:@999@BAABB?<9:=AABA@B<?@???>8?<<<;@9>777
@ATNG8:03589:05665
GATGGTAGTATATCGCGTCGCTATCCAGAAGATCAGGAACTCTAGAAGAATTCAGATTTTTAACACGAGAGTAAACGTAAAAAGAAGGTTTTACAAGACTCACGTTAACAATATTGCAGCAGTACGCACACAATCGAAGCGCAGTAAGGATGGCTAGTGTAACTAGCAAGAATACCACGAAAGCAAGAAAAAGAAGTACGCTATTAACTATTAACGTACCTGTCTCTTCCGAAACGAATGAGTACGTGTGACGTACGTGAGCTACCATCGATGGATCTGAGTCT
+
CDBB?BCCCCBBBCCCCBBBBCCCC?CBC?CBBCAB?AIJDCCCCC@CC?@?@BBCCCCC2C?CBCACBBC??>6<=:;;;;*;B=B?BCC<CEJADDEEDDDCC=A=AC?DCD?BBA?@@BCCCCCCCCCC@AAAB@BBBBCBBB?C@CCB?BBBCBBCC?BBBCBB@BB?BBB=??CBC=AAA>ABBBB3AA?B>>>CDAAA;@<@@AA<A<AACCC@BBBBBBB=?=?BD>DAC?BABBBBBBBBBBBBCCDAAABBBBBBB?CBBBBBB?BAAABBBBBB
@ATNG8:03596:05658
GATGGTAGTGTCATATGAGAGTGTGTACTCATTCGTTTCGGAAGAGACAGGTACGTTAATAGTTAATAGCGTACTTCTTTTTCTTGCTTTCGTGGTATTCTTGCTAGTTACACTAGCCATCCTTACTGCGCTTCGATTGTGTGCGTACTGCTGCAATATTGTTAACGTGAGTCTTGTAAAACCTTCTTTTTACGTTTACTCTCGTGTTAAAAATCTGAATTCTTCTAGAGTTCCTGATCTTCTGGACAGAGTGTGCAGATACTACCATCGATGGATCTGAGTCT
+
;ECC>??==BBBBC;;;ACCCCAA@@@@BBBB?BCEE>BB@B@BCCBBCG@BA@CC;C?CCCC?C@CCCCCCCDB?CBBBC5CD@DABA<AA@A>BDD@AB?<<;CCCACBBCKGII?BADAF@CBCC:;;C=AACC@CCCCCCCAAAAACCCCD@CDCABB?B@@@@GCCDCB?B;;;;.;<@<;;;;;*;???@:@@@;;;CBBB<AB@?,A:99A=A?AA?ADDFCCC@C?A@BBBB>ABB=BCCBBBABA;;;BCCCCHFI?AADBBBC?ABBCBBCCCC
@ATNG8:03599:05625
GATGGTAGGCGAGAGTGAGACGCAGTACTCATTCGTTTCGGAAGAGACAGGTACGTTAATAGTTAATAGCGTACTTCTTTTTCTTGCTTTCGTGGTATTCTTGCTAGTTACACTAGCCATCCTTACTGCGCTTCGATTGTGTGCTTACTGCTGCAATATTGTTAACGTGAGTCTTGTAAAACCTTCTTTTTACGTTTACTCTCGTGTTAAAAATCTGAATTCTTCTAGAGTTCCTGATCTTCTGGTGAGATATGCATGATGCTACCATCGATGGATCTGAGTCT
+
;;@@@CC>;?BDBBBCCCCECAA<<@CDCBBA?ACCC?BD@DA@ACCCCG@BBBCC@C?BBBB?B?BCDDBC==B7BC=B=1BB?BAAA<BCBB>BBB=BB>>>>BBB?BBBBBBB@;?CC=A=ACA><<;C:@@@A<@@@???C;>>>>>>=>B<@@@;AA=B;?>>?CKB;;7888BB6A;@<@AAAA/>=///)/;;///777@<@AA@/@>>>A=A<@@<>>?@;;;=@;>>>??>7;;?<;;;GD???@@=>>A@@>::>7<///<==6>>>>@??===
@ATNG8:03599:05653
GATGGTAGCACGACACGACGATGTGTACTCATTCGTTTCGGAAGAGACAGGTACGTTAATAGTTAATAGCGTACTTCTTTTTCTTGCTTTCGTGGTATTCTTGCTAGTTACACTAGCCATCCTTACTGCGCTTCGATTGTGTGCGTACTGCTGCAATATTGTTAACGTGAGTCTTGTAAAACCTTCTTTTTACGTTTACTCTCGTGTTAAAAATCTGAATTCTTCTAGAGTTCCTGATCTTCTGGACAGAGTGTGCAGATACTACCATCGATGGATCTGAGTCT
+
;BA@?CCCCCCCCEBBBCB<6:BCCBCCCCCCACCCC=BD?D?DCCCCAA=BDCCC?B@BCBB@B@BBBBBCCBB?BBCCC2BB?BA@A=BAAB@CBB?@A<AAACCC?BBBBBBBB>A=?<A<A@>>>>>=;?B>>9=A???A<>>???A?;;=<=>>=@@=A<A@@@AAA@?;???BB;B;><>@?>>/?=;<<5=;<678A@@@=CCDC/C;;;D=B=@@<A=>=?AA<A=A>>@AA;<;;9@@@AAA??A;;<AAAAAAAA<A>>>@@@=DA@@@AAAAA
@ATNG8:03603:05631
GATGGTAGTGTCAGTGCGCGTCGTCCAGAAGATCAGGAACTCTAGAAGAATTCAGATTTTTAACACGAGAGTAAACGTAAAAAGAAGGTTTTACAAGACTCACGTTAACAATATTGCAGCAGTACGCACACAATCGAAGCGCAGTAAGGATGGCTAGTGTAACTAGCAAGAATACCACGAAAGCAAGAAAAAGAAGTACGCTATTAACTATTAACGTACCTGTCTCTTCCGAAACGAATGAGTACATAGTTATACGTATAGCTACCATCGATGGATCTGAGTCT
+
ABAA@CBEECBBBBCCCBCCCCBCB?BAA>ABCCBB@B@BBBBB@?=@C?A=@?@99999)9>ABBABBBB??=5<=;;;;;*;C>B5;;;6;DEACCBCGCCCD@B?BC@DCC?CAAADBCCCCCC@@BBCACB??>?ABA@A>?<@=B::;;CBBBCCCABBBBBB@BB?BBB=@@BBC>AAA?BCCCC2CC?AAAAABBAA7:7;@AA<A;AABBB?CCCCC??=?=ABB>BBB@BBBCBBBCCBBB>BCB>>>CBBAAAAA=A???AAA=AA>>>A@>??
@ATNG8:03606:05645
GATGGTAGACACGTGTGCTCTCTCGTACTCATTCGTTTCGGAAGAGACAGGTACGTTAATAGTTAATAGCGTACTTCTTTTTCTTGCTTTCGTGGTATTTCTTGCTAGTTACACTAGCCATCCTTACTGCGCTTCGATTGTGTGCGTACTGCTGCAATATTGTTAACGTGAGTCTTGTAAAACCTTCTTTTTACGTTTACTCTCGTGTTAAAAATCTGAATTCTTCTAGAGTTCCTTGATCTTCTGGGTGTATCAGCGAGTATCTACATCGGATGGATCTGCAGTCT
+
@@99055:777-.------<?>>@=<@?<><A?BDEE>BB@B@CBBAA@@=@=??>28-38884:2558<?A8887=====+BB=BBAB<BBA@;=900)0;69/////(//:::=>@9>>@<@=AA>>>@;;6;???;?@@===?><==@?>>>?5;9:97836;??AB;9;9:155555)507379===,//===6999<@@C>>>5;;::*:::;;3:866069//-7949*/)/88:=8788=6///89@62366----762796--+---4;;=@>>>?<<;
@ATNG8:03610:05652
GATGGTAGTCTCAGATAGTCTATAGTACTCATTCGTTTCGGAAGAGACAGGTACGTTAATAGTTATAGCGTACTTCTTTTTCTTGCTTTCGTGGTATTCTTGCTAGTTACACTAGCCATCCTTACTGCGCTTCGATTGTGTGCGTACTGCTGCAATATTGTTAATCGTGAGTCTTGTAAAACCTTCTTTTACGTTTATTCTCGTGTTAAAAATCTGAATTGCTTCTAGAGTTCCTGATCTTCTGGGTGTATCAGCGAGTATCTACCATCGATGGATCTGAGTCT
+
@:66:><BBFBBBCBBCBAA;>@56555=<=A@BCCF?CC@C@CIHCC==:BCCCD@B@ABAD=?@?@A<A<<@;>>??@,;;548==5:45516>A7<@76:9:=>259A=@=@@:=>?:>:?B@@@A;;8;CBEACCBCCBBBB@A@000;:6000699)/)-////89;;;7<9999&5.555555&59999)5577>>///727777'75//739)//72///;><<:>9:9:;4405:;<4>666==>C?CBFGCBAA::6;BBBBCB@C999????>?
@ATNG8:03614:05655
GATGGTAGGAGACACGTCGCACACGTACTCATTCGTTTCGGAAGAGACAGGTACGTTAATAGTTAATAGCGTACTTCTTTTTCTTGCTTTCGTGGTATTCTTGCTAGTTACACTAGCCATCCTTACTGCGCTTCGATTGTGTGCGTACTGCTGCAATATTGTTAACGTGAGTCTTGTAAAACCTTCTTTTTACGTTTACTCTCGTGTTAAAAATCTGAATTCTTCTAGAGTTCCTGATCTTCTGGGCAGACTCTCACACGCCTACCATCGATGGATCTGAGTCT
+
;===:>CCACCCCBBGDCBCCBAAABBBBCICACCCC>DC?C>@@@BCBF@CCBBB@C?AACB?B?BBBDBBBCB?>>>>?1>A<C98949C@C?BBB?BC@B@BBBB?A@BBDDA>:??A=A<?????;;;=@???<AAAA@@@@??@????@?=?@@<@@<@<???@@@A??;??BBB5B5858AAAA/@@@AD:A>=>=>A?>=8=DDD/D>>>A=C=AA;@@AA===:=<?>>A6636<AD9A:;:==???@AA@@@<A=<:<:;:>@@=AA>>>>>@@;
@ATNG8:03614:05659
GATGGTAGTATATCGCGTCGCTATCCAGAAGATCAGGAACTCTAGAAGAATTCAGATTTTTAACACGAGAGTAAACTTAAAAAGAAGGTTTTACAAGACTCACGTTAACAATATTGCAGCAGTACGCACACAATCGAAGCGCAGTAAGGATGGCTAGTGTAACTAGCAAGAATACCACGAAAGCAAGAAAAAGAAGTACGCTATTAACTATTAACGTACCTGTCTCTTCCGAAACGAATGAGTACGAGAGAGCACACGTGTCTACCATCGATGGATCTGAGTCT
+
6CCC@CABACCCCDDCAAACCCCCC?BDB?CDCC@A?A@BBCCCDD@CC@C?BBBBACCC2B?AACCCAAAA?A<CD>@???.=?8>8???8@BC@D@ABBBBBB?A?CC?CCC?BBBBBB>>@@??>@@@A;>>AC>?==>>>>?;?:@AC>BA?@?ABB>AABAA>9>@;AAA8;=<<;5=>:6:@@@@,////@@@B>>>?7;7>@>@=D=C;999;AA@@99;;B<>>=6=>>:>@?C99:B????CBBB:;:@AAAA@==<<>==>>>9>>==>AA;<=
@ATNG8:03614:05665
GATGGTAGCTCGCTGATGATATCTCCAGAAGATCAGGAACTCTAGAAGAATTCAGATTTTTAACACGAGAGTAAACGTAAAAAGAAGGTTTTACAAGACTCACGTTAACAATATTGCAGCAGTACGCACACAATCGAAGCGCAGTAAGGATGGCTAGTTTAACTAGCAAGAATACCACGAAAGCAAGAAAAAGAAGTACGCTATTAACTATTAACGTACCTGTCTCTTCCGAAACGAATGAGTACTGTATCTATGTGTGCGCTACCATCGATGGATCTGAGTCT
+
5CCC?CCCCDDDCBBACDDDEBCBC@CCC?CBCC??>@@CCDAABB?AC?A?ABBBBBBB3B?ACCCBBBC===;=BBCDDD2BC@C@BBB;BCC@DCCCCBBDD@D@BB?BBB?BCBBBCCDCCCCBBCBB?BBCC=A@BCBBBB>C@CBB?BCCCAC=C?CCCCCC?CC?CCC?ABBBD>???:?@>>?.?@>ABBBBBBBD?B?BBBB@B=??DDD@BB@@>>>?B@BCC=ABB?CBBBBCCDC@@@CBBBCDCCCCBBBCC?CCCCCCC?CBABBBB@AA
@ATNG8:03618:05627
GATGGTAGTGCGTGAGAGAGAGACCCAGAAGATCAGGAACTCTAGAAGAATTCAGATTTTTAACACGAGAGTAAACGTAAAAAGAAGGTTTTACAAGACTCACGTTAACAATATTGCAGCAGTACGCACACAATCGAAGCGCAGTAAGGATGGCTAGTGTAACTAGCAAGAATACCAGAAAGCAAGAAAAAGAAGTACGCTATTAACTATTAACGTACCTGTCTCTTCCGAAACGAATGAGTACTATAGACTATCTGAGACTACCATCGATGGATCTGAGTCT
+
:?<<?CCDDDCCAA@BBCGGCCCBB>BCB@BBBBBB?A@CCCBBBB?BB@B?BBBBBBBB3B?CCBAACCCBBA;??@AAAA2AD?B6;;;6;CC@FBBBCCDCC@C?CC@CCC?BACCDCDDBBBCCCDCC@CCCB?CBBAAA@?9@>A;;8;BBBCBCC@CDBBCB=??ACBB>ADIE>CCCA@@@@@5@DADBABBDCCF=?<???>=?;?BBBB@BCCD@@A@C@CCC=ABC@C??>CBBBBBBB>>>BBBBBBBBBB??=>A@@BBB@BBBCCBBBBA
@ATNG8:03573:05713
GATGGTAGATATATGCACGCTCTACCAGAAGATCAGGAACTCTTGAAGAATTCAGATTTTTAACACGAGAGTAAACGTAAAAAGAAGGTTTTTACAAGACTCACGTTAACATATTGCAGCAGTACGCACACAATCGAAGCGCAGTAAGGATGGCTAGTGTAACTAGCAAGAATACCACGAAAGCAAGAAAAAGAAGTACGCTATTAACTATTAACGTACCTGTCTCTTCCGAAACGAATGAGTACTATAGACTATCTGAGACTACCATCGATGGATCTGAGTCT
+
@<BC?CBBBCCCCCCCCCCCCBCCDAKBB@BBC;;45:5:<<>9>>?@@>@@BCBCCCBB1B>@@CCBBCCCCC=>BC>>CC1<B?A;CCCF5DAA>@BBBB@<..*,),,,*,(,,--/;<<==?CBD;;;?@CCD?BBBA@@;;5;>C;;:;DCCBDAA=@@AABB@CC=???>@@AAA;A9979CDDF3BB?B:::CBBCB?C?>>881818>CBB?CCCCCCD@C@@@@8>00+0:;=@BBAAABBBBBBBCAAACCBCBCDCBBAACC@CBBBBBBAAA
@ATNG8:03576:05696
GATGGTAGCAGACGTGACAGAGCGCCAGAAGATCAGGAACTCTAGAAGAATTCAGATTTTTAACACGAGAGTAAACGTAAAAAGAAGGTTTACAAGACTCACGTTAACAATATTGCAGCAGTACGCACACAATCGAAGCGCAGTAAGGATGGCTAGTGTAACTAGCAAGAGTACCACGAAAGCAAGAAAAAGAAGTACGCTATTAACTATTAACGTACCTGTCTCTTCCGAAACGAATGAGTACGATGAGAGAGCTCTCTCTACCATCGATGGATCTGAGTCT
+
>DB>?BBBCCCCCBBBCCBBBCCCC?BBB?DCCBBB@B@CCCCDAA=AC?A?BGC>>>>>.??CBBAAAABAAD;BBBCBBB3@@;@7;;6;CC@CCCCCCCCC?B@BD@BBB?BBBABCDDEBBBCCCBB?CDAA?ABBBBBAA>B@CBB?BBBDCAAA?AACCAA?CCFBBB999@@@:AAA?ABBBB3BB?BBBECBB8838;>=?A5838A@A@?AA@BBCC8:6:>=6=::89ADCBAABBBCCCCCBAAAA>>;=>8868CAAA??<A>@@@D:666
@ATNG8:03577:05672
GATGGTAGAGTATCATGTGTATCTCCAGAAGATCAGGAACTCTAGAAGAATTCAGATTTTTAACACGAGAGTAAACGTAAAAAGAAGGTTTTACAAGACTCACGTTAACAATATTGCAGCAGTACGCACACAATCGAAGCGCAGTAAGGATGGCTAGTGTAACTAGCAAGAATACCACGAAAGCAAGAAAAAGAAGTACGCTATTAACTATTAACGTACCTGTCTCTTCCGAAACGAATGAGTACTGTATCTATGTGTGCGCTCCATCGATGGATCTCGAGTCT
+
/77968/55<@>?@CBCCC666=;>5:::7;>>>>>7;255=:;;>:>?<>8=9:99444$5499=;9555955)5955555$55.5.5<<05555:445<==:>5:7<>:8857555<===;;;;;666;;7;==>8=<>555590979==4994445546<:554<044454=88888;1333,33333$3=6:<<==<4447<6;222/5.226<<8<<<555?4949CC9???9?::<<<;@:9::5-----5,-///::1687773/)//////99:;=
@ATNG8:03577:05703
GATGGTAGTGTCATATGAGAGTGTGTACTCATTCGTTTCGGAAGAGACAGGTACGTTAATAGTTAATAGCGTACTTCTTTTTCTTGCTTTTCGTGGTATTCTTGCTAGTTACACTAGCCATCCTTACTGCGCTTCGATTGTGTGCGTACTGCTGCAATATTGTTAACGTGAGTCTTGTAAAACCTTCTTTTTTTACGTTTACTCTCGTGTTAAAAATCTGAATTCTTCTAGAGTTCCTGATCTTCTGGATAGCGACGCGATATACTACCATCGATGGATCTGAGTCT
+
55BB?CBBDDCCCCCDDEEDCCCCCBBBBBA@>@GGE>BB@C@CCDDECC@CCCCB@DADCBA=A?BCDDBBCBB<?@@?@2AB=?>@@@7?BAB@BBC@BB?AAACBB@BDDECCCC@CDC@C@CBCCAAAA<ABBC?BBBBCBCCCCCCCBBBC@CBC?@@=@?BCCCBBCCB?A:;:;6;>C<;;:::::#:BBBB>CBCCBBCECJAICFC5CDCBD@C@CE@CBCDDBA=A@DDDDCC=BAC@CCBDDDCBBCCCCCBBBCCC@CCBBCCDADCCCCCCBBB
@ATNG8:03595:05689
GATGGTAGTACATGATAGACGACACCAGAAGATCAGGAACTCTAGAAGAATTCAGATTTTTAACACGAGAGTAAACGTAAAAAGAAGGTTTTACAAGACTCACGTTAACAATATTGCAGCAGTACGCACACAATCGAAGCGCAGTAAGGATGGCTAGTGTAACTAGCAAGAATACCACGAAAGCAAGAAAAAGAAGTACGCTATTAACTATTAACGTACCTGTCTCTTCCGAAACGAATGAGTACAGAGAGTACGATATGTCTACCATCGATGGATCTGAGTCT
+
/>==6=ACC>>CB;;;CDDBBBCCD@CCC@CCCCAA?@@CBDCCBB?@@=?=ADBDCCEC5D?CAABCCCCCBB>BBBEDDD5CB>B5;;;&9;;8=?A><CB@@?A@CE?@;<7;AC@@@CCC;;;CBBBH@CBBB>AA@CA@;;5;;A9929@>;?B=A;DCCBCC@AA?ACC=??BBB<BDC>AADFD2CC?B@AACCCB@:>9>=::+0*0=00089959;5506:=AA;A:;6:BBBDB@@@CBBA??@CA@AAAA@ABA?BBBABAB?BAAABCCCC>
@ATNG8:03597:05689
GATGGTAGAGTATCATGTGTATCTCCAGAAGATCAGGAACTCTAGAAGAATTCAGATTTTTAACACGAGAGTAAACGTAAAAAGAAGGTTTTACAAGACTCACGTTAACAATATTGCAGCAGTACGCACACAATCGAAGCGCAGTAAGGATGGCTAGTGTAACTAGCAAGAATACCACGAAAAGCAAGAAAAAGAAGTACGCTATTAACTATTAACGTACCTGTCTCTTCCGAAACGAATGAGTACTATAGACTATCTGAGACTACCATCGATGGATCTGAGTCT
+
//=><AAACBBCCBC@AABA@@AAB>B@B>BA=>?C?@@DDDCCBB@BD>@>@CBCCCCC3C@CCBBCCCCCCE>DCAAAA@0?B>B4;;;&:@@<?:96CCB@@>@@CC@BBB@DBDCDBAACCCDDBBCC@CAAA<A@A@@A@@>ABDBC@BCCBBBBB@DBCCEC???<?BA:==9999+9::39AAAB3BC?BAAABBDBB?B?BABA7;7:>CBB@BCBBBCDAD@BBB=BCC?CCBDCBBAABBBBBBBBBCCBCBCCCC@C@@ABBC@CCBCCBBAAA
@ATNG8:03599:05671
GATGGTAGGACGAGCGTCTGAGAGGTACTCATTCGTTTCGGAAGAGACAGGTACGTTAATAGTTAATAGCGTACTTCTTTTTCTTGCTTTCGTGGTATTCTTGCTAGTTACACTAGCCATCCTTACTGCGCTTCGATTGTGTGCGTACTGCTGCAATATTGTTAACGTGAGTCTTGTAAACCTTCTTTTACGTTTACTCTCGTGTTAAAAATCTGAATTCTTCTAGAGTTCCTGATCTTCTGGGCTGGCTGATATGCGCTACCATCGATGGATCTGAGTCT
+
////)//;.4555555<<;;;>==?6:6?>><79994(4;7<8;;;;:<=7666BB6?7@96:=B;AB>A@<;9@;99999$5>7==>=4>@;95:??9@F=<;;@@BFCCCDCDCCACCC?A?ACCAA@:;4:>@A=BCCCCCCCCBBBCCCBB?BBA:>?<@<@AEECCCCC?B;;;0;>B=<;;<.;BBCE===CBBCCBBI5;;;;*;99:>;@?CC@CBBDCBC@D?BACCCC>@;;;0;CC@<;=CDDBJIDBBA@?@AABBBA?ABBBDBBBBA
@ATNG8:03601:05696
GATGGTAGTGTCAGTGCGCGTCGTCCAGAAGATCAGGAACTCTAGAAGAATTCAGATTTTTAACACGAGAGTAAACGTAAAAAGAAGGTTTTACAAGACTCACGTTAACAATATTGCAGCAGTACGCACACAATCGAAGCGCAGTAAGGATGGCTAGTGTAACTAGCAAGAATACCACGAAAAGCAAGAAAAAAGAAGTACGCTATTAACTATTAACGTACCTGTCTCTCCGAAACGAATGAGTACTATAGACTATCTGAGACTACCATCGATGGATCTGAGTCT
+
5;<<8<DDFDEDCCBCCCCCDBBBBACCC@BBCCCC@C?BBCCCBB@BC@C?BBBCCCAA/A?CAAABBBBBBC>BBBBDDD3BC?B7;;;6;BCAECCCCA@00,0?B@?BCD@BBCCCDCCDCCCDDCCC?DCCC>AAAAAA@A>A@CCC?AACCCCCC?CCCABB@B@:>>=2999999+9<=8<<<<<?';@=@0/0@<AA><@;=>AA6;8;?BCC@EDBCBCBC?CCE>B??>?FCFCCBAACCCCBBBBBBBBBCCAA@>C@@?ABC?BBBBBBBBBA
@ATNG8:03604:05678
GATGGTAGGCGAGAGTGAGACGCAGTACTCATTCGTTTCGGAAGAGACAGGTACGTTAATAGTTAATAGCGTACTTCTTTTTCTTGCTTTCGTGGTATTCTTGCTAGTTACACTAGCCATCCTTACTGCGCTTCGATTGTGTGCGTACTGCTGCAATATTGTTAACGTGAGTCTTGTAAAACCTTCTTTTTACGTTTACTCTCGTGTTAAAAATCTGAATTCTTCTAGAGTTCCTGATCTTCTGGATATGAGTGACTCGTGCTACCATCGATGGATCTGAGTCT
+
5ACD@CBB?BCBBCCCDDECCCBBBBCCCECB?B@??<@C?C?BBCBCBC?CCBBB?C?CBBB>B?BBAAACBAB?BBBBC1BC>B>==:?CBB?BCB?BC<==>DBB?AABBBBA>:AAA;>9>@>>?>==<AAAA;AA@@<<==?AAA???>>9566;<=:==A@?>?AD@?;?ABBB5@;>99:998):=77818A>:;;????:>>=>/>;;;D=D=@@;@??C:;;=A<@@@@??8<;>=AA===A???@@@AAA@@@??<AAD>>>@9:8:@AA=<<=
@ATNG8:03604:05680
GATGGTAGTAGTACACTAGTCATACCAGAAGATCAGGAACTCTAGAAGAATTCAGATTTTTAACACGAGAGTAAACGTAAAAAGAAGGTTTTACAAGACTCACGTTAACAATATTGCAGCAGTACGCACACAATCGAAGCGCAGTAAGGATGGCTAGTGTAACTAGCAAGAATACCACGAAAAGCAAGAAAAAAGAAGTACGCTATTAACTATTAACGTACCTGTCTCTTCCGAAACGAATGAGTACTACTCTCAGAGACACACTACCATCGATGGATCTGAGTCT
+
:ACD<@@<@;96>?CDCGIIC9;;BABDDAMF@@AA=B=AA@BB9:99?:C8@?=99999$45@A@B?>=>789/:9;===9(9?:?.595&5@@=AACDBBB@@>@@CD@BCB@DDCCBBBBCBBBBBBBB@BBBB>AABA@A??9@?@@@?ACCDCCCC>@@BBCCABB?:::;@=99::+:>=9>@@AAB(AB?@A<ABB@AA:>:9;?>0818;@@A>ABAA@??>A=AAA;B::89AAA@AABBBBBBBBCCDECA???;;>9>===>>B?BBB@A999?9
@ATNG8:03606:05680
GATGGTAGTGCACACATAGATACAGTACTCATTCGTTTCGGAAGAGACAGGTACGTTAATAGTTAATAGCGTACTTCTTTTTCTTGCTTTCGTGGTATTCTTGCTAGTTACACTAGCCATCCTTACTGCGCTTCGATTGTGTGCGTACTGCTGCAATATTGTTAACGTGAGTCTTGTAAAACCTTCTTTTTACGTTTACTCTCGTGTTAAAAATCTGAATTCTTCTAGAGTTCCTGATCTTCTGGGTGTATCAGCGAGTATCTACCATCGTTCCTTCTGAGTCT
+
B=CC@CCBB=CCBCCCCCCCCCCBBCCCCC;<4;CCC>BB@EAICCCCCC@CCFJFAC?BA@@@G@C@@ACCDEDABBBBB2BB>CAGM?CCBB@BCI@CC;;<CDCG@CCCCCCCD?BBB?CACCBBBCCD@CCCB9::BBBBCCDCBBBBA@@@B@@>@C?B?BCBBBDCCD@BBBAA7A<@=@ADCC2BB;;;/;@BBBBBCCA?BDDD2ABAAJAFADBACDDGCBB@CABBBDDD@BBCC=CCCCCCCBBCCDCCCCCCC?A9::B?B@C@CBBBBBBB
@ATNG8:03606:05718
GATGGTAGTGATACAGATCAGACACCAGAAGATCAGGAACTCTAGAAGAATTCAGATTTTTAACACGAGAGTAAACGTAAAAAGAAGGTTTTACAAGACTCACGTTAACAATATTGCAGCAGTACGCACACAATCGAAGCGCAGTAAGGATGGCTAGTGTAACTAGCAAGAATACCACGAAAGCAAGAAAAAGAAGTACGCTATAACTATTAACGTACCTGTCTCTTCCGAAACGAATGAGTACGATGGATAGCTCTCTCTACCATCGATGGATCTGAGTCT
+
:CBC@CB>?BCCEBBBCCCCCCA==:<?CABBBBAC@C?AAAABGC?>>6>:BBA><888+84=><>8??CBBB=A@@@?@?0@A<@<>>>0>@@:?ABBCEBBCAC@BB@BCC?CCCBB@@@BBCDCBBAA?@CBB>BCB=B@00-0;@>B?BFFCCCCC:;:AABB?@@;9999>><<?8=>>:<>>>>.;A?A899AAAA??87755-2+22:<<9>=<<;::3838;809994:<=?BBB???C?BBB??????BBBBB?BB?B888;>>=>>@?>>>
@ATNG8:03608:05717
GATTAGTATAGAGCTCTACATAGTACTCATTCGTTTCGGAAGAGACAGGTACGTTAATAGTTAATAGCGTACTTCTTTTTCTTGCTTTCGTGGTATTCTTGCTAGTTACACTTGCCATCCTTACTGCGCTTCGATTGTGTGCGTACTGCTGCAATATTGTTAACGTGAGTCTTGTAAAACCTTCTTTTTACGTTTACTCTCGTGTTGAAAATCTGAATTCTTCTAGAGTTCCTGATCTTCTGGGTCTACGCTCGTCGCGCTACCATCGATGGATCTGAGTCT
+
<:;7?=>=<@?@666=BCCGGBAADCCDCC?CCCC=CC:C<BC????B9>=CBC=?7::AA<A>@@ABBBB=@6=::::+:=6?:<:29;7937;A:@A>A@@CBC?B@@67/22+257.5.2:22222216666,229998;;788;<;=;=6@994994628;8858<8;965///'.27055999)..666.66;777999942222&2229;0515939:22266161666688,2288/899:222777=9:?>?A77/5:7999<4;<<=<;;;//
@ATNG8:03609:05681
GATCGCATATCAGCGCAGCCCAGAAGATCAGGAACTCTAGAAGAATTCAGATTTTTAACACGAGAGTAAACGTAAAAAGAAGGTTTTACAAGACTCACGTTAACAATATTGCAGCAGTACGCACACAATCGAAGCGCAGTAAGGATGGCTAGTGTAACTAGCAAGAATACCACGAAAAGCAAGAAAAAGAAGTACGCTATTAACTATTAACGTACCTGTCTCTTCCGAAACGAATGAGTACCTCTCAGACGCTCGTCCTACCATCGATGGATCTGAGTCT
+
>>>CC>C;69CCBBBABCBC>BCDACCBB??>@?BCCCBCC@CC?C@CC@>?>?>.?=BBBBBBBBBBB>BAAACBB3BB=A8???5?=A<???;>>>??<A=CA<:;87::?AAAAAAA>>>>>>@<AAAA;::;???::6:;>=@<@>=>BD??:>>A@BB>A@?CCC=>=5566)8<<7:::::*:;5;>>>AA@@@:=:=====B==>;;;===>B@A@;>:==?6>::4999?787?>???=<<666=768B<BCC=AACA>>@<@AB??==<;;
@ATNG8:03610:05719
GATGGTAGCACACGAGATCTCATCGTACTCATTCGTTTCGGAAGAGACAGGTACGTTAATAGTTAATAGCGTACTTCTTTTTCTTGCTTTCGTGGTATTCTTGCTAGTTACACTAGCCATCCTTACTGCGCTTCGATTGTGTGCGTACTGCTGCAATATTGTTAACGTGAGTCTTGTAAAACCTTCTTTTTACGTTTACTCTCGTGTTAAAAATCTGAATTCTTCTAGAGTTCCTGATCTTCTGGATACACTCATGTGCACCTACCATCGATGGATCTGAGTCT
+
CBCB?CCCCCCCBBBCCBBBCCCDCBCCDDBA?ACFF=CB?C@DDCCBBA@GCC@A?@@CCDC@D?BBCBBBCBA?99:::(3>6BBCC?BBBB@CA@=@B<>=>DBB?BBCCAA??>AAA7=7=??CA<>><>AAA;>>>>???@@@BDA>>>A=>>=;AA=B:>>@@A>>>A=???DD;D=H<;7666)7;333)------;;:=/8565$29=:A;A;>>8>>>@@>><><AA@@??7;;C=BAAAB???@>>>==<@;=<<8<9::AAA<AAAAAAAAAA
@ATNG8:03613:05702
GATGGTAGCACGAGTCACTCATATCCAGAAGATCAGGAACTCTAGAAGAATTCAGATTTTTAACACGAGAGTAACGTAAAAAGAAGGTTTTACAAGACTCACGTTAACAATATTGCAGCAGTACGCACACAATCGAAGCGCAGTAAGGATGGCTAGTGTAACTAGCAAGAATACCACGAAAGCAAGAAAAAGAAGTACGCTATTAACTATTAACGTACCTGTCTCTTCCGAAACGAATGAGTACAGAGAGTACGATATGTCTACCATCGATGGATCTGAGTT
+
44<C?BBBBB@;;;;@@><BCC;6626=B?BBCBBJ@C9;:AA@?@@CC?CACC@@@???,?;@ABBCBCBCE@BBBBA@@,;;4:4:99&5::9@@@@B>=00-08<>;?@C866B=BBCCJCEFFA@@B?BBBD?AA@@@ABB?CABA@=@BAAABAA=AAAABC>AB>:::?BA@CC=99849BBCD3CB@BAABBA>??6;5;???<?=BBDBC@BBAAABB?B@BCC>FDD=@@?BBA999@@AA???99888>?><76-5665999179785225+
@ATNG8:03614:05678
GATGGTAGTATATCGCGTCGCTATCCAGAAGATCAGGAACTCTAGAAGAATTCAGATTTTTAACATCGAGAGTAAACGATAAAAAGAAGGTTTTACAAGACTCACGTTTAACAATATTGCAGCAGTACGCACACAATCGAAGCGCAGTAAGGATGGCTAGTGTAACTAGCAAGAATACCACGAAAGCAGAAAAGAAGTACGCTATTAACTATTAACGTACCTGTCTCTTCCGAAACGAATGAGTACGTGTGACGTACGTGAGCTACCATCGATGGATCTGAGTCT
+
4?<<7;;?B===@<<;;;<<<>?<:5944.5999::.5.5599556:=<8=944444444$4.43888;::9999(////////$/827,333&39917887788333(31784:::78855;@BCBBBBBCBBA?@;;;<@994<<;<8;7://+/>::<=:918==>??=?=8=73,38888/8///888.8:8>?B<<;5571717;=A;?;?FD;;6;B@@@AC>@??BF>BBC>??BBBDCCBBAABDBAAAAAAAAECCC>?????@@<@@@999?CA>
@ATNG8:03617:05706
GATGGTAGGCACTGCGCACACATCCCAGAAGATCAGGAACTCTAGAAGAATTCAGATTTTTAACACGAGAGTAAACGTAAAAAGAAGGTTTTACAAGACTCACGTTAACAATATTGCAGCAGTACGCACACAATCGAAGCGCAGTAAGGATGGCTAGTGTAACTAGCAAGAATACCACGAAAGCAAGAAAGAAGTACGCTATTAACTATTAACGTACCTGTCTCTTCCGAAACGAATGAGTACTATAGACTATCTGAGACTACCATCGATGGATCTGAGTCT
+
9@EM;9=C<>>;;;9979///<<<;5<6;49::<561669==;;4=8:=8<8<>@<8><=,<6>>@AC?@<333*3399:::(5526:@@@1<<@@CBCBB9:9?4;299.4<=7<;?:ABAACCDCCBB;;7;<:;?A@?A?>>@9>:@9:29<99::>B=888?:=8BB@BBB=A?999+9==9:::,9?8<>B>@>A>70749---(-033<<C@CCCAA><10*000*///(/9667333888888;99;@;<B>8=@@>?977=<>?CA@:>9////
@ATNG8:03619:05672
GATGGTAGTATTGTCTACGAGAGCCAGAAGATCAGGAACTCTAGAAGAATTCAGATTTTTAACACGAGAGTAAACGTAAAAAGAAAGGTTTTACAAGACTCACGTTAACAATATTGCAGCAGTACGCACACAATCGAAGCGCAGTAAGGATGGCTAGTGTAACTAGCAAGAATACCACGAAAGCAAAGAAAAAGAAGTACGCTATTAACTATTAACGTACCTGTCTCTTCCGAAACGAATGAGTAACGTGTGACGTACGTGAGCTACCATCGATGGATCTGAGTCT
+
5B>>:@DDB==8<=<<>><;;BCB:>?@<>BBBBC@C@@??BAAA?BC=@9?>?::::9(98A>?433<88;;19733333$333(31777.775/588:7;:<<:@<@@<@AA7;;>==A=>>>@AF?>>B:=>??=B@@@B@::7:<AAB<A888@BBC=?>?>BB?BB?A@>9<<888(8777(5:999*969>99>A@6655:5:;;;:>:?;888<@:;;A@>5:5777.77707?<=55.5:555>?=@=8:>A:;:AACC<@???@BB;;;;=AA==>@
@ATNG8:03572:05727
GATGGTAGTGTGTCTCTGAGAGTAGTACTCATTCGTTTCGGAAGAGACAGGTACGTTAATAGTTAATAGCGTACTTCTTTTTTCTTGCTTTCGTGGTATTCTTGCTAGTTACACTAGCCATCCTTACTGCGTTCGATTGTGTGCGTACTGCTGCAATATTGTTAACGTGAGTCTTGTAAAACCTTCTTTTTACGTTTACTCTCGTGTTAAAAATCTGAATTCTTCTAGAGTTCCTGATCTTCTGGGTGTATCAGCGAGTATCTACATCGATGGATCTGAGTCT
+
5<>>;?CCCBBBBB?>=A@@BB:99>DA=>99.9799.:@;A>ABBBB;;7;BBAB@C@CCCC?B?@AAA:95594555555#59.54;;2;://)///)/9)//<<<<9>CCCEBBB;>?C8;7;ICBBCE@CCCD@AAADCCCEBCABBABCC<@;;5;C5;4;A@;;:ABA@?CDEF9C?@=??@@A0ABCCC>F<<<AAAAA@5;;;;*;BBA@?A>AA8;;BBBAD<@<@@@@BB@CBDC=A<;;;;ABA@@@@ACBB;;;;:@?;:499==<<=888
@ATNG8:03577:05723
GATGGTAGTCTCAGATAGTCTATAGTACTCATTCGTTTCGGAAGAGACAGGTACGTTAATAGTTAATAGCGTACTTCTTTTTCTTGCTTTCGTGGTATTCTTGCTAGTTACACTAGCCATCCTTACTGCGCTTCGATTGTGTGCGTACTGCTGCAATATTGTTAACGTGAGTCTTGTAAAACCTTCTTTTTACTTTACTCTCGTGTTAAAAATCTGAATTCTTCTAGAGTTCCTGATCTTCTGGTAGAGCGTGCATATATCTACCATCGATGGATCTGAGTCT
+
B:;6<>>DDDCBBBCCCCCDDDBBBCDCBBBA>@BBB>CE@C=BEDCCCD?CCCBB@B@CCCB@C?CCCCDDCBA=?@===0@@?AABC>AABC@BCC?CB?AABBCDACDCCCCCC@BBC@B@BCB@ABAA>ABEE?BBCCCBBBBCCBBBBCC?CBB?BC@B=?@CCCCCDFACBBBB:B?B?BCCBB0BAAA<ACBABB@A@@5;;;;*;ABEE@C@CG@CCCCCBB?A=A??ACC>@@D?AACCCDBBCCAAACCCBBBB?A@A@AAA?BAAAABBCBA
@ATNG8:03578:05749
GATGGTAGTATATCGCGTCGCTATCCAGAAGATCAGGAACTCTAGAAGAATTCAGATTTTTAACACGAGAGTAAACGTAAAAAGAAGGTTTTACAAGACTCACGTTAACAATATTGCAGCAGTACGCACACAATCGAAGCGCAGTAAGGATGGCTAGTGTAACTAGCAAGAATACCACGAAGCAAGAAAAAGAAGTACGCTATTATCTATTAACGTACCTGTCTCTTCCGAAACGATGAGTACATAGATATACGTATAGCTCCATCGATGGATCTGAGTCT
+
BCDC=ABCCF96:BAAACCCCCCCC@CCCACB@@;;9<?DDECCBC@DD?C?CBBBCCCC1A>?AA::8?==<<6<<;::99':A?><?@@2=BC?AA<;;<;//,/4987<<@9=<B999>BCBA@@BBBCA<00A?000><<;?=B?A;;89CDEDCCE>A?@?BA?9939?=30000*/9;688888,6>5///:?9=>@;@>;8784:0888==:=;;;;:>:@;??>7>7765<;;7678B>>>A@G>===8966/-(-9--/667:6766///99
@ATNG8:03579:05758
GATGGTAGTGTCAGTGCGCGTCGTCCAGAAGATCAGGAACTCTAGAAGAATTCAGATTTTTAACACGAGAGTAAACGTAAAAAGAAGGTTTTACAAGACTCACGTTTAACAATATTGCAGCAGTACGCACACAATCGAAGCGCAGTAAGGATGGCTAGTGTAACTAGTAAGAATACCACGAAAGCAAGAAAAAGAAGTACGCTATTAACTATTAACGTACCTGTCTCTTCCGAAACGAATGAGTACATAGATATACGTATAGCTACCATCGATGGATCTGAGTCT
+
:B?A9?CHEDDCBBBCDCCBBBCCC@CCC@CDCCBB?B>BBBBAAC@CB?B?99:99999)9;@ABBBCCBBAA<A9;:EEE5BB>@4;;;.;BB?CBBBC@A;;;0;>AA?BDC@DBBBDCCGGEECCCCCC?BBCC?BBCBCAAA>A?BBB@BBAAC;;:?ABBBCB?BB?BBC=??BDD=CAA>ABFFD3AB?BBBBDAAAE:>:>?@A<@<@AB@@<@@@@?AAACADDD=BBB?BCFCEBAAABBBCCCCAB>??>>>@@B=A:::@AB=@@>>>???67
@ATNG8:03581:05750
GATGGTAGCTCGCTGATGATATCTCCAGAGATCAGGAACTCTAGAAGAATTCAGATTTTTAACAACGAGAGTAAACGTAAAAAGAAGGTTTACAAGACTCACGTTAACAATATTGCAGCAGTACGCACACAATCGATGCGCAGTAAGGATGCTAGTGTAACTAGCAAGAATACCACGAAAGCAAGAAAAAGAAGTACGCTATTAAACTATTAACGTACCTGTCTCTTCCGAAACGATGAGTACACACTCTTCATATGACACTACCATCGATGGATCTGATCT
+
4:@:8==@@@555999556>;;99>+000/--///)/)/9:>>>B:@?=@;?:00::::,:6//(/::883337.79:::::$446;.55)5<>9?6669:---(-(-7398828;445555955559954.4//////7999;;7;7<545<<555==7<=8888588>B==6:<=>C537=555656'6:-223...335.55-72224:-5599549;444595<;==>8<0/----/////788885:;;;365:88:44049994459<<<;976//
@ATNG8:03587:05754
GATGGTAGAGAGAGCTCTCTCATCGTACTCATTCGTTTCGGAAGAGACAGGTACGTTAATTAGTTAATAGCGTACTTCTTTTTCTTAGCTTTCTGTGGTATTCTTGCTAGTTTACACTAGCCATCCTTACTGCGCTTCGATTGTGTGCGTACTGCTGCAATATTGTTAACGTGAGTCTTGTAAAACCTCTTTTTACGTTTACTCTCGTGTTAAAAATCTGAATTCTTCTAGAGTTCCTTGATCTTCTGGATATGAGTGACTCGTGCTACCATCGATGGATCTGAGATCT
+
=EBB?C@@@BAAAAAABCCCA@@<<666<<@A=@;;:)9?4;4:A?B@;;5;==:?:?5919382829?A><?A@A?==;;;+7;0//;;;57;>B>8885296/5626222'25555589025>;C;88:;;:::=A<<=9====>??>>>B==73--)--307;7A;AD?:85:75+2.335)3(/.....$.6577.333...7789+../.$....7272550588599868(.(.7244)----22253---8;99@@;=///@9=777=;;5;<:///:9337
@ATNG8:03588:05744
GAATGGTAGTGTGTCTCCTGAGAGTAGTACTCATTCGTTTCGGAAGGAGACAGGTACGATTAATAGTTAATAGCGTACTTCTTTTTCTTGCTTTCGTGGTATTCTTGCTAGTTACACTAGCCATCCTTACTGCGCTTCGATTGTGTGCGTACTGCTGCAATATTGTTAACGTGAGTCTTGTAAAACCTTCTTTTTACGTTTACTCTCGTGTTAAAAATCTGAATTCTTCTAGAGTTCCTGATCTTCTGGGTGTATCAGCGAGTATCTAATCGATGGATCTGAGTCT
+
5B:B=<BC<A=;77://)/7//5655<<<=;:::898/=8<<:<+0)/977//)5::555.549999.5.5><<<<<55.55555$5;6;>;;0=>9525;;455.555:<>:>>666;;94;59.54==569<=>:A=<?8=;;>00/0//88----/)///)/96<:@>>@>>===265<<<&5058==EFF1@A?>=6=9:9@@999A29999(9=>>>=>;AA000@>>?A=@:>><000*0099,999;;@9966<<@BCC@@;BBB999=@999A@@BCB
@ATNG8:03592:05723
GATGGTAGTATAGAGCTCTACATAGTACTCATTCGTTTCGGAAGAGACAGGTACGTTAATAGTTAATAGCGTACTTCTTTTTCTTAGCTTTCGTGGTATTCTTGCTAGTTACACTAGCCATCCTTACTGCGCTTCGATTGTGTGCGTACTGCTGCAATATTGTTAACGTGAGTCCTGTAAAACCTTCTTTTTTACGTTTAACTCTCGTGTTAAAAATCTTGAATTCTTCTAGAGTTCCTGATCTTCTGGGTGCGCTACAGTCTCTCTACATCGATGGATCTGAGTCT
+
CC>C@BCCBBCCCCDCCICCDDBCBBBABA;<6;BA@9@@;@@BABABBB?AA@:989<?@>@:?:?@AAAAB@B??::::)9@033855-5;;;6::947839:7>8=89<==;;;=8==>4869@@><=::7:>>A5:;>>==CB@@??;;;;:4;::5:@:@;888<;9=83552225'2272255555#55333,32.....688:68999)7..).70506:/575555:4949;99=A588@@7;78:63377--/@==AAA@>==?@??<?B????;;;@
@ATNG8:03593:05727
GATGGTAGTGTCAGTGCGCGTCGTCCAGAAGATCAGGAACTCTAGAAGAATTCAGATTTTTAACACGAAGAGTTAAACGTAAAAAGAAGGTTTTACAAGACTCACGTAACAATATTGCAGCAGTACGCACACAATCGAAGCGCAGTAAGGATGGCTAGTGTAACTAGCAAGAAATACCACGAAAGCAAGAAAAAGAAGTACGCTATTAACTATTAACGTACCTGTCTCTTCCGAAACGAATGAGTACTATAGACTATCTGAGACTACCATCGATGGATCTGAGTCT
+
778;:<=<<54555////////:::;@BC@CAA@;;7;?B==00//+/:596/55<====)4-3778808---(-8/---9;;;'45.5.555&59965665::;///7<;7<9<544/////7//5===55/37///28::;;;::8<)///)/:7789<<045:9886333(333173337.333.33=>>+::633333377:2727889382776658<:;;;=<8=8::;1:33-333;=====BB=<@ABBAAAC@A@B??9>888BCC=?:99?>><<<
@ATNG8:03614:05756
GATGGTAGTATCTGCACACTCTGTCCAGAAGATCAGGAACTCTAAGAAGAATTCAGATTTTTAACACGAGAGTAAACGTAAAAAGAAGGTTTTACAAGACTCACGTAACAATATTGCAGCAGTACGCACACAATCGAAGCGCAGTAAGGATGGCTAGTGTAACTAGCAAGAATACCACGAAAGCAAGAAAAAAGAAGTACGCTATTAACTATTAACGTACCTGTCTCTTCCGAAACGAATGAGTACATAGATATACGTATAGCTACCATCGATGGATCTGAGTCT
+
/;?;6?AADBCB@?;?;<<B@;;9B?B@A=;;:995.4./:://+/;6;;69600///999'83///:986669930/09999)//)4.555&5:@>@ACAAC>BBB@CC@BBC?@@@@@ABCBCCHAAA@@?AABB8<;@@BCBB?B?B;;8;CBBCCBB@BCBBBA@BB?ABC?B???B;>>>;9:::99%:<;<A@BBCBB@:<:9:>?2;5;=@;;5;@@@@CB@D=???9?AA9??@?@?>>?BBBBCCE@??A@@?A=;;5;;;;;AA=B???>>>;;;
@ATNG8:03619:05759
GATGGTAGACACGTGTGCTCTCTCGTACTCATTCGTTTCGGAAGAGACAGGTACGTTTAATAGTTAATAGCGTACTTCTTTTTTCTTGCTTTCGTGGTATTCTTGCTTAGTTTACACTAGCCATCCTTACTGCGCTTCGATTGTGTGCGTACTGCTGCAATATTGTTAACGTGAGTCTTGTAAAACCTTCTTTTTACGTTTACTCTCGTGTTAAAAATCTTGAATTCTTCTAGAGTTCCTGATCTTCTGGCTCTCGTAGACAGATACTACCATCGATGGATCTGAGTCT
+
:A>C@DBA@AD;;9@966=>CB?BCBBACCDD>;;:9.4<8>:=<<=><;7<::7::3:60///)/)/5888/0/65999999#/3,3377.7999,337377133313377(33337722+2665<;AAA@;88/)/<//+/6<<>>>>=>>>A>=<=8<<<8=@5:6;@>>>>=B@7<8888(8-847////'/579:)//75996;8827=<<(<5707<496<?::::>=<B=B:>===//-/;:7=:7:;?;:;@@AB>>>>>>B=;:;;;;><@@@@?????@
@ATNG8:03620:05158
GATGGTAGCACGACACGACGATGTGTACTCATTCGTTTCGGAAGAGACAGGTACGTTAATAGTTAATAGCGTACTTCTTTTTCTTGCTTTCGTGGTATTCTTGCTAGTTACACTAGCCATCCTTACTGCGCTTCGATTGTGTGCGTACTGCTGCAATATTGTTAACGTGAGTCTTGTAAAACCTTCTTTTTACGTTTACTCTCGTGTTTAAAAAATCTGAATTCTCTAGAGTTCCTTGATCTTTTCTGGATAGCGACGCGATATACTACCATCGATGGATCTGAGTCT
+
6<BB@DCCCCBA<@CAAAA0////<BCGCCCC@C@??8@B?B?BCCBBBC@DCCBA?A?BBCD?B>ABCBBABBB?>>><<,<=8?ABC=BA>?=?BC?CC<>>ABBA<??BBBBBB??@@=C=AAA>>===>D@@@9>>>>==>>=>AAA@@@B<>>><@@<@<AA==?@>@A:@?@@>/>0608:9:9):>88818>>>ABBA>>>*/////%////=9=7887@@A@@@<A:>:=@<6666-///9<==B<;;A==:::?>>@@@@=A@@>>>>=AA>==:::::
@ATNG8:03633:05128
GATGGTAGCGCGACGAGCGTAGACCCAGAAGATCAGGAACTCTAGAAGAATTCAGATTTTTAACACGAGAGTAAACGTAAAAAGAAGGTTTTACAAGACTCACGTTTAACAATATTGCAGCAGTACGCACACAATCGAAGCGCAGTAAGGATGGCTAGTGTAACTAGCAAGAATACCACGAAAGCAAGAAAAAGAAGTACGCTATTAACTATTAACGTACCTGTCTCTTCCGAAAACGAATGAGTACTATGTAGAGCTCTATACTACCATCGATGGATCTGAGTCT
+
:B==295;4<;>;<:99;555<:::3;;<8<===6686:<;<<<;;7<<2525<=====B+B?C777???>>>>7=A@AAAA2?B??0:::4;AB?BICDBBB;;;7;?CC@CCC@CCBACDGHCCBCCCCBB>B<;;?BAA@@@AA;@<@;;4;A@@BCAC=::999938?8887>BBBB@9=77/7;<;<.;?<@BB?@A>:;6;;;::A1707=<;;6;@@?@@?;<87899-9@?<@AACBBADCBBBBB?==>>?=>><<=>:==>BBBC?@00000;;@@
@ATNG8:03634:05165
GATGGTAGCGCGACGAGCGTAGACCCAGAAGATCAGGAACTCTAGAAGAATTCAGATTTTTAACACGAGAGTAAACGTAAAAAGAAGGTTTTACAAGACTCACGTTAACAATATTGCAGCAGTACGCACACAATCGAAGCGCAGTAAGGATGGCTAGTGTAACTAGCAAGAATACCACGAAAGCAAGAAAAAAGAAGTACGCTATTAACTATTAACGTACCTGTCTCTTCCGAAACGAATGAGTACGTGTGCTACGTGTCTCCTACCATCGATGGATCTGAGTCT
+
5:::7<=<@@@;59666CCCCAA@A=BBB?BCBB@A=A@CDCBBAB?CE@B?AAADDDDD2C?BBBBDBAA887)7=@CEED3CB?B4;;;*:BC?CCCCCCC;:7;@BB?CCC@CCBBBCCCCBBCDD@@@@CCCC@CCCBAAAB?B@B::;;BCCCBBB?CCCABB@BB>???4:9??=5?=>9=====?';=:=0/0??A??<@=@>A@8;8;BEBC?BBC@?@A>A@DDD>AAA????CDBBBCBBBCBBBBBBAAAA:>=D;@@A>>>@;@@AABBB888
@ATNG8:03635:05161
GATGGTAGTGTCATATGAGAGTGTGTACTCATTCGTTTCGGAAGAGACAGGTACGTTAATAGTTAATAGCGTACTTCTTTTTCTTGCTTTCGTGGTATTCTTGCTAGTTACACTAGCCATCCTTACTGCGCTTCGATTGCGTGCGTACTGCTGCAATATTGTTAACGTGAGTCTTGTAAAACCTTCTTTTTACGTTTACTCTCGTGTTAAAAATCTGAATTCTTCTAGAGTTCCTGATCTTCTGGCTCTCGTAGACAGATACTACCATCGATGGATCTGAGTCT
+
4:;;:?CECCBCCCCBDCCCCCDDCCCBBB@@;@@@@;?@<B@BBBDCFC@CEDFD?B?BCBB?BGKCCBBBCCC@BBBBB2AB=B@AA:AA?A<A;;59A=@@BCA@?AGEBBBCC@CCC@B?BCCBAABC?BB;;9;DABBAAAC;;:ABBBD@D@@<@A<@=BBBBBB@@@=@@BBB7A=A>BBCCC0B@;;;7;;DCCCCCB@=AAC@0ACCEC?B?AD?BBBBB;;8;?BCBCBC@B@@>@C@AAAABBBCCCCBBBBBB>AAABB@@=@AAAA@@@AB
@ATNG8:03640:05132
GATGGTAGCTCACGTACGTCACACGTACTCATTCGTTTCGGAAGAGACAGGTACGTTAATAGTTAATAGCGTACTTCTTTTTCTTGCTTTCGTGGTATTCTTGCTAGTTACACTAGCCATCCTTACTGCGCTTCGATTGTGTGCGTACTGCTGCAATATTGTTAACGTGAGTCTTGTAAAACCTTCTTTTTACGTTTACTCTCGTGTTAAAAATCTGAATTCTTCTAGAGTCCTGATCTTCTGGGTCTCTCTCTCACGCACTACATCGATGGATCTGAGTCT
+
@<==9ABBB@;ABCCCAA@@?=;;5;;@<?997:BBD>AA?A@CBBCCCC@BDABA@D@BBBB?B>?@CBBAA>;877879(:829@?A:ADHG@B?><<A1999CBB?BCCCBAAB>C>@:;:>AAA????<A@A@8;8A><>>@>>>@BA???<>>A<AD<?<=>>AA?>;;4:::9:-88;878888(7>886)59;655:::</8686(2<@@D=E<8867>>=6///4;9;@::5:<<<6=D@A?>>CAAAAA>>@AAA>=8;;6606;==A>==AA
@ATNG8:03655:05157
GATGGTAGAGTACAGTGTAGTAGACCAGAAGATCAGGAACTCTAGAAGAATTCAGATTTTTTTAACACGAGAGTAAACGTAAAAAGAAGGTTTTTTACAAGACTCACGTTAACAATATTGCAGCAGTACTCACACAATCGAAGCGCAGTAAGGATGGCTAGTGTAACTAGCAAGAATACCACGAAAAGCAAGAAAAAAGAAGTACGCTATTAACTATTAACGTACCTGTCTCTTCCGAAACGAATGAGTACACATCGTCGTGTTCGTGCTACCATCGATGGATCTGAGTCT
+
===?;CDCBCCCCCCCCCDDCCCBB?BCC@DDBBBC?B?BBBCCCB?BC@D@BBAAAAABAB#B@BBBBBCCCCCD>CA;;;;;*9C>B2;;;;;%;BBACCCFC@@00,0;=<;=>??CCBBCBAABCCDEBCBC@BBAA=@@AAAB;95;?BAB@BBBC@@@B?BBBAAA>::89CC:>>7778*8<;:@BCCCC)BB@A?>?BBBCD?B?BBBE>>:>ABBC@CCCBCBB@D?CCC>B??=?C@@ABBBBBBBB@?=;00,0===@BBB?ABBECAA>ABCCCAA???
@ATNG8:03658:05138
GATGGTAGCATCATGCATATCTCACCAGAAGATCAGGAACTCTAGAAGAATTCAGATTTTTAACACGAGAGTAAACGTAAAAAGAAGGTTTTACAAGACTCACGTTAACAATATTGCAGCAGTACGCACACAATCGAAGCGCAGTAAGGATGGCTAGTGTAACTAGCAAGAATACCACGAAAGCAAGAAAAAAGAAGTACGCTATTAACTATTAACGTACCTGTCTCTTCCGAAACGAATGAGTACGATGAGAGAGCTCTCTCTACCATCGATGGATCTGAGTCT
+
5<BC?BCCCCCCCCAAACCCCCCCC@DCB@BBBC::;;>AACBB@A?AA=@>??BAA@AA2B@CBBACCAAADF>A@;;;;;*;B>A5;;;6;DD@CBBCCCECC=@=@B?BCC@CBBBBBCCCCCBCBCCC@CCBC???A@@@??;@@B@@@@CCDCCCC@BBBA@@?::2:?=8??@@@8>993999999$9;<;947B=CAB?@?<=AB5?:??CBB?BCA@ACC?B?@@@;@CC=@@@CHBBBBBBBBBBBBBBBBAAA:9948>==>BF>===@@BC788
@ATNG8:03665:05144
GATGGTAGTGATACAGATCAGACACCAGAAGATCGGAACTCTAGAAGAATTCAGATTTTTAACACGAGAGTAAACGTAAAAAGAAGGTTTTACAAGACTCACGTTAACAATATTGCAGCAGTACGCACACAATCGAAGCGCAGTAAGGATGGCTAGTGTAACTAGCAAGAATACCACGAAAGCAAGAAAAAGAAGTACGCTATTAACTATTAACGTACCTGTCTCTTCCGAAACGAATGAGTACCTCTCAGACGCTCGTCCTACCATCGATGGATCTGAGTCT
+
55AB@BC@>=ABCCAAABC@@CB=BACBB>ABEDD?A<ACCBB@A8BB:C>AABBCCCC3C?BBAAACCBABA;?>;;;;;*<C>C5;:949BA?CBCCCCBBB@DAGD@BBC@BBCCBBBCCCAABB;;;<@BAB?BBBCAA@@=@=BAA>BBBCJBBA@CCCBAA=??9;>>;@ABCC>@><999:::(8@;@899??@?A18157=:,202;===:??<;:54.35333(34405<<BBBB?BBBCBAAABBBCB@@=@??<??????>:;;;;@AB>==
@ATNG8:03666:05145
GATGGTAGACACGTGTGCTCTCTCGTACTCATTCGTTTCGGAAGAGACAGGTACGTTAATAGTTAATAGCGTACTTCTTTTTCTTGCTTTCGTGGTATTCTTGCTAGTTACACTAGCCATCCTTACTGCGCTTCGATTGTGTCGTACTGCTGCAATATTGTTAACGTGAGTCTTGTAAAACCTTCTTTTTACGTTTACTCTCGTGTTAAAAATCTGAATTCTTCTAGAGTTCCTGATCTTCTGGAGATATCATCAGCGAGCTACCATCGATGGATCTGAGTCT
+
5ABB?BBCDDCBBBB:<;BCCCBBCBBCCCCC@CBCC<BC@C?AAACCCC?AABCB?B>BBAA?B?CCCAABCCC?BBBBB1BB?BBBB>BBBB?BBC@CC599?AAB@BBBA==AA<@>@<A<AAAB??>>;>B@@:==>BA???@CCCDA@@<@@?<?A<@<@BA@@@ABB:>>ACB6?<@8;;AAA/>>?AE6;;;;>?@@@@;=@@H,=///=7=9@@<?@@@====B=BA@@??;>>A=>>===@@@ACCAAA@?>>=@<@A@@AAB<A::8:@@666
@ATNG8:03667:05147
GATGGTAGCATCATGCATATCTCACCAGAAAGATCAGGAACTCTAGAAGAATTCAGATTTTTAACACGAGAGTTAAACGTAAAAAGAAGGTTTTACAAGACTCACGTTAACAATATTGCAGCAGTACGCACACAATCGAAGCGCAGTAAGGATGGCTAGTGTAACTAGCAAGAATACCACGAAAGCAAGAAAAAGAAGTACGCTATTAACTATTAACGTACCTGTCTCTTCCGAAAACGAAATGAGTACGTGTGCGACGTGTCTCCTACCATCGATGGATCTGAGTCT
+
<<<>266;;===?>>>666</////4////)/-7///)/)/778<44-447:7;593=AAA18/7?B979>73,37.7744444$44.46<<=2=@@<=ABBFBAAA6:49A=@CC9:;;5:9?@@?@;@A:;;;@94924:>456<<7@;@99.4444=:9<5>>>:;?;?<>>>:9B;<<=5<3717>?AA3BC@CCCCCBBCC?C?B>>><@<==BCC@DDAAABA<A<;;;;.;999-9<<???>;://///99;9==<:@<=886:?<8855.6975758855
@ATNG8:03622:05203
GATGGTAGCGCATATCAGCGCAGCCCAGAAGATCAGGAACTCTAGAAGAATTCAGATTTTTAACACGAGAGTAAACGTAAAAAGAAGGTTTTACAAGACTCACGTTAACAATATTGCAGCAGTACGCACACAATCGAAGCGCAGTAAGGATGGCTAGTGTAACTAGCAAGAATACCACGAAAGCAGGAAAAAGAAGTACGCTATTAACTATTAACGTACCTGTCTCTTCCGAAACGAATGAGTACGAGAGTCAGAGCAGAGCTACCATCGATGGATCTGAGTCT
+
4:44.4444=;B@CHCCCEBBB;;;4;A@=ABAB@@<@?;;;A@@@?;:5:=@=?;;;;;*9=@BBGCCEICCFGBBBBCDC5BB>@4;;;*;CB>@;9969CCCAD@BB?BCC@CCDCCBBCCCCCDCBEDDJCBB@BBBCBJDC?B?B;;:;BBBDCCC?CBBBBA?AA?A@@<>@999/9999<AAAB1?>>AABBCBBAA>A=AAAB5:79@BCCAAA@BBAB>@=<;;/;CB<@@CDFDBAAABBBBBBCBA999BBAAB?BBBBBBCAE;;;BBBBBA
@ATNG8:03626:05198
GATGGTAGTATATCGCGTCGCTATCCAGAAGATCAGGAACTCTAGAAGAATTTCAGATTTTTAACACGAGAGTAAACGTAAAAAGAAGGTTTTACAAGACTCACGTTAACAATATTGCAGCAGTACGCACACAATCGAAGCGCAGTAAGGATGGCTAGTGTAACTAGCAAGAATACCACGAAAGCAAGAAAAAAGAAGTACGCTATTAACTATTAACGTACCTGTCTCTTCCGAAACGAATGAGTACTATAGACTATCTGAGACTACCATCGATGGATCTGAGTCT
+
C<BD?@?;;;@BCB;;59599;566:=BA@BBDDBC@CECCCCCBB>AC5;;.;@=94444$45=:395>>;;?A98566>><'99.5.555&555.55555555526:==9=<<8<?<?ABCCBBCCBBBBD=;;:A=A:9;A@BA;@<===89:::>;<@;??A>=A<>>777=8=;::=<CBB574CCCC)BB?BA@A@@@<=5;56669494;9:;:9@=<9944046;:=5?==9;777=>?ABDEBB===AB??AA558B@>BBBB@@?=87773733:9
@ATNG8:03626:05209
GATGGTAGATATATGCACGCTCTACCAGAAGATCAGGAACTCTAGAAGAATTCAGATTTTTAACACGAGAGTAAACGTAAAAAGAAGGTTTTACAAGACTCACGTTAACAATATTGCAGCAGTACGCACACAATCGAAGCGCAGTAAGGATGGCTAGTGTAACTAGCAAGAATACCACGAAAAGCAAGAAAAAAGAAGTACGCTATTAACTATTAACGTACCTGTCTCTTCCGAAACGAATGAGTACGAGAGAGCACACGTGTCTACCATCGATGGATCTGAGTCT
+
;<BB@CBCCCCBBCCCCCCCBBDCC?CBB?CBCBBB>A?BBBBBBB>AA>A>ACBBBCCC1C@CCBBBCBB>>>:>A@BBBB5@B>A:AAA7@AA=ACCCCDCA@?A@CE?BBD?BCBABBBBBBBDCCBBB@BBBB@BBBAA@@A<A=@::7;BBDBCBB?BCBCBB?BB?AA@9==9999+9<=8999999%9@;?979BCFEC@A;@@BA:=:=?BAB?BAAABBB?C?BAB=BCD?BAAABBBBBCCCAAABBBBBBBBBBCC?BA??@@A=>>>AAAAA@>
@ATNG8:03633:05173
GTTGGTAGGAGACACGTCGCACACGTACTCATTCGTTTCGGAAGAGACAGGTACGTTAATAGTTAATAGCGTACTTCTTTTTCTTGCTTTCGTGGTATTCTTGCTAGTTACACTAGCCATCCTTACTGCGCTTCGATTGTGTGCGTACTGCTGCAATATTGTTAACGTGAGTCTTGTAAAACCTTCTTTTTACGTTTACTCTCGTGTTAAAAATCTGAATTCTTCTAGAGTTCCTGATCTTCTGGTGTCTGATCTGTATCACTACCATCGATGGATCTTAGTCT
+
>C@C@CCC@CBBBCBCCBCBDBBBCDDCBBBC?B9997;D?C@CCCCBBB?CBB@@=@ACCDC@D@BA@@ABDCC?BBBBB1A??@@@A<BDDB?BBB>BB588?BCB@BBBBBBBB>B>@<@=AA@@@@@@:??AA:>>@==;>@AAA??>?AA=>>?<@D<>:=@@DEAA>=9;;;=>2=9<988998(8=///)//////66594;9<9)68<=A;A7:929>=>=>><?<@DAA;;7:=B;@@@>>>@D????AA@@>>=@<???AAAA;@@AD=?>?==
@ATNG8:03635:05208
GATGGTAGTGCGTGAGAGAGAGACCCAGAAGATCAGGAACTCTAGAAGAATTCAGATTTTTAACACGAGAGTAAACGTAAAAAGAAGGTTTTACAAGACTCACGTTAACAATATTGCAGCAGTACGCACACAATCGAAGCGCAGTAAGGATGGCTAGTGTAACTAGCAAGAATACCACGAAAGCAAGAAAAAGAAGTACGCTATTAACTATTAACGTACCTGTCTCTTCCGAAACGAATGAGTACTATAGACTATCTGAGACTACCATCGATGGATCTGAGTCT
+
44AB=@B=AA@;66;>>BCCCCA@<5<>B?BCBC@@?A@CCCCCCC?BB@C?BA@99999$76CB=ECABAA@@:@@BCCCB5A@=@5;;;&99999?@CCCCBC?C@EE@CCB?BBB@@@CCECCBBBEEF@CCBB?BECBAB::7;@CBBAAA@@BABB?BBBBA@=@@;??A9=???=5===;>@@@A2@BABBBBBBB??4818<==/606=;;;?B@>;;;??B:<AB<AAA?BBBBBBBBBCBBA???BBBBAAABABDAC??>B??<@CBAAB???A
@ATNG8:03644:05177
GATGGTAGCGCACACATAGATACAGTACTCATTCGTTTCGGAAGAGACAGGTACGTTAATAGTTAATAGCGTACTTCTTTTTCTTGTCTTTCGTGGTATTCTTGCTAGTTACACTAGCCATCCTTACTGCGCTTCGATTGTGTGCGTACTGCTGCAATATTGTTAACGTGAGTCTTGTAAAACCTTCTTTTTACGTTTACTCTCGTGTTAAAAATCTGAATTCTTCTAGAGTTCCTGATCTTCTGGATAGCGACGCGTATACTACCATCGATGGATCTGAGTCT
+
@B@@9<BBBB;;;CCDCCCBBCBBCC:66=<<=AA@@9;;29499;;AA@<BBCCC?B@BAB@6;5;@;00///:6;8999+881///><8<9>>9<<>;=B>???BBC@CGCCCCDC@BCC>@>ABBB;;<A=AACCACCCCCCCCDDDCCBBBB?CCC@BB@C@BCCBBBBCC?CBCEE;C=A;;;:;:*:BAAA=BB@@@CBBBB>BBBB2BCCCC?B?BC@CDCCCBB>B?@@BDCB@BBB@DDDDBBBCCCBBBCCCCCC@CCCC@BB@D????A@:::
@ATNG8:03653:05185
GATGGTAGTATAGAGCTCTACATAGTACTCATTCGTTTCGGAAGAGACAGGTACGTTAATAGTTAATAGCGTACTTCTTTTTCTTGCTTTCGTGGTATTCTTGCTAGTTACACTAGCCATCCTTACTGCGCTCCTATTGTGTGCGTACTGCTGCAATATTGTTAACGTGAGTCTTGTAAAACCTTCTTTTTACGTTTACTCTCGTGTTAAAAATCTGAATTCTTCTAGAGTTCCTGATCTTCTGGATACACTCATGTGCACCTACATCGATGGATCTGAGTCT
+
6=@>;>FBA=>;@;>>=>>@====CB==>ABB?BBBC>@@=@@@@@A@@??ABCBB@C@B7:9?A>@A???BB=B??>998'7=17;55,5<9929=>;@A=AAACBB@B@@A@@@@7;;@=B=;:;>>BA@A=@@@8;:=>@?===;;;=867@;=<>=>>;>;AAAAAA===8<:;:;-;7=8=>>>=/>>===1;988==><>@18898(5===A<A<AB=B>>>>@B=B=@?;;//*/::5:<;;;===>;;;==?<7<///<666-/+/<77;>B???
@ATNG8:03653:05216
GATGGTAGCATCATGCATATCTCACCAGAAGATCAGGAACTCTAGAAGAATTCAGATTTTTAACACGAGAGTAAACGTAAAAAGAAGGTTTTACAAGACTCACGTTAACAATATTGCAGCAGTACGCACACAATCGAAGCGCAGTAAGGATGGCTAGTGTAACTAGCAAGAATACCACGAAAGCAAGAAAAAGAAGTACGCTATTAACTATTAACGTACCTGTCTCTTCCGAAACGAATGAGTACCTCTCAGACGCTCGTCCTACCATCGATGGATCTGAGTCT
+
CDBB@CCBCBCCCCCCCBCBCCCCC?CCC?DCCCAA>A@CCCCCCA>AA@C?BAACCCDC2C>AACCCC@AACC=CBCCDDH5BB>B=ABB:ACCACBBBCDDDD?C?DD@BBB?BBCCCCBCCCCCEDDBCACCAA<@??>AB??=A@CCC?BCCDDBAB?CBBBBB>BB?BA@9==999+9==9::::9(9B?B??@CBBB?<?<AABD9=:=BB@@=@A@@@BB@B@BDD>DDC?CCDAACC?BBBBCCCAAAC?@AA<@@@8><<<AAA=A>>>AA>88:
@ATNG8:03654:05197
GATGGTAGCGAGCGAGTGTGTATACCAGAAGATCAGGAACTCTAGAAGAATTCAGATTTTTAACACGAGAGTAAACGTAAAAAGAAGGTTTTACAAGACTCACGTTTAACAATATTGCAGCAGTACGCACACAATCGAAGCGCAGTAAGGATGGCTAGTGTAACTAGCAAGAATACCACGAAAGCAAGAAAAAAGAAGTACGCTATTTAACTATTAACGTACCTGTCTCTTCCGAAACGAATGAGTACTATGTAGAGCTCTATACTACCATCGATGGATCTGAGTCT
+
=BBC@BB=CBCCCBBBDDGGCCCBA;@A@=AABBAB6;65;::?8:68969?@@/0/===+<69==>==B;;9@6>595===*=>:=:=@@2@GE>;96A;:@;;;7;:CC?B;;69:@?A;99?@@@??@CD=CC;;69@DDBBBB>B?BCC@CBBBBAAB?BAAB@@?@C@D@?<??99953;;59:::;;%9>50///>??ABC:?8;=8707=A=BCC9?>;594:.905BB;AB=7;;>:::=BCAAABBBBBBBB>>>BBBC@FB@888D@DAAAB:::CC
@ATNG8:03657:05215
GATGGTAGTATATCGCGTCGCTATCCAGAAGATCAGGAACTCTAGAAGAATTCAGATTTAACACGAGAGTAAACGTAAAAAGAAGGTTTTACAAGACTCACGTTAACAATATTGCAGCAGTACGCACACAATCGAAGCGCAGTAAGGATGGCTAGTGTAACTAGCAAGAATACCACGAAAGCAAGAAAAAAGGAGTTACGCTATTAACTATTAACGTACCTGTCTCTTCCGAAACGAATGAGTACGAGAGAGCACACGTGTCTACCATCGATGGATCTGAGTCT
+
@CFD@CCCCC99;A@@@BBB>BCCC;9;B?BBCCBA=A?;<;AB@@=AC@C?BBB@@@5;5;@@;;:A@AAB=BADAABA2@B?>9BBB7BBB>A=?ABBB;;89<@=;BBB<?@@@@BBCBB;;=CBBBACBBB?AABEDCBBAJ@C@@?@CDCCCDE?;::AAA?BC????=@@:99,7779::;;;;%:;>00,0;@ACDB<@;??@@>E<>>B@@<@BDBBBB=?:9:9/99929????AAA???B???CBABBAA@AA9949;;:>>=9:::;<<>888
@ATNG8:03660:05207
GATGGTAGACACGTGTGCTCTCTCGTACTCATTCGTTTCGGAAGAGACAGGTACGTTAATAGTTAATAGCGTACTTCTTTTTCTTGCTTTCGTGGTATTCTTGCTAGTTACACTAGCCATCCTTACTGCGCTTCGATTGTGTGCGTACTGCTGCAATATTGTTAACGTGAGTCTTGTAAAACCTTCTTTTTACGTTTACTCTCGTGTTAAAAATCTGAATTCTTCTAGAGTTCCTGATCTTCTGGTATGACTAGTGTACTACTACCATCGATGGATCTGAGTCT
+
FCBB?BBCABBCCCC9<==BBBCCCBBBBCBB?BBBB<BB@C@BBBBBBC>@ACDC?A??????A?ABB@@ABBB@BBBBB3BB?B99919>@B?BBB?CB?BBBBAA>@B@B;=<A=AAA9>;@AA>;<<>=AAAA9??AA>>>>>>@AAA;;;9;<;<>>:>=BAA??@A>>:>@AAA5=:=:==>>=/=A<<<1=;:;;;A>>><====,=///=6:6>>=@BBBAAA;@;@AAAA@:>=A<@@@@>??AA>@@?@>>=>=@=A@@@>>>:>>>>>??<==
@ATNG8:03660:05213
GATGGTAGACATATCGTACTCTCTGTACTCATTCGTTTCGGAAGAGACAGGTACGTTAATAGTTAATAGCGTACTTCTTTTTCTTGCTTTCGTGGTATTCTTGCTAGTTACACTAGCCATCCTTACTGCGCTTCGTTTGTGTGCGTACTGCTGCAATATTGTTAACGTGAGTCTTGTAAAACCTTCTTTTTACGTTTACTCTCGTGTTAAAAATCTGAATTCTTCTAGAGTTCCTGATCTTCTGGGTGCGCTACAGTCTCTCTACCATCGATGGATCTGAGTCT
+
CDCC?CCCCBBBCCFCCCCCCBBBDDDBCB99:9@AD?CC?C@BBAAABB?B>?>B?B?A@?C@C@AAACCCCAA>ABDCD1ABAC:9:6:>>@?BBE?BB?>>>DB@<>>>>@@AA:?>>:?;A@>>>>=?=DAA?9A8:8;==@?DAAAA@@@:??A=DD<A9?>AAAA@@@:>>>DD;D;A;@@AAA/AA=>@1999///<9<@<AAAA/B888@>D;>><AABB===7;5;A@@@A<?>>>7:;;AAAAAA===B@@??>>:>:;;@DD<>??>@AA>88
@ATNG8:03661:05177
GATGGTAGTGTCAGTGCGCGTCGTCCAGAAGATCAGGAACTCTAGAAGAATTCAGATTTTTAACACGAGAGTAAACTGTAAAAAGAGGTTCTACAAGACTTCACGTTATCAATATTGCAGCAGTACGCACACAATCGAAGCGCAGTAAGGATGGCTAGTGTAACTAGCAAGAATACCAACGAAAGCAAGAAAAAAGAAGTACGCTATTAACTATTAACGTACCTGTCTCTTCCGAAACGTAATGAGTACATAGATATACGTATAGCTACCATCGATGGATCTGAGTCT
+
56??<?><;;<::95555559:::9)///)/7799=8<7<=:::::7;;7;7;;333333$32778;;;:<:;<333333;;;)3346:7===<;588..(.33::5655;45668<<<<<>==??>@?><;:39:44.48888:33-57;9939///7///6;;66//)//(//8(/(3333(333./;;;;;&::1///::<8550527222+2+2599:4555595/6:,//;1////)//7;<555<<:::=554==;;888A@@:>?>=>>C?BB>::>AA=8
@ATNG8:03661:05182
GATGGTAGCGCATATCAGCGCAGCCCAGAAGATCAGGAACTCTAGAAGAATTCAGATTTTTAACACGAGAGTAAACGTAAAAAGAAGGTTTTACAAGACTCACGTTAACAATATTGCAGCAGTACGCACACAATCGAAGCGCAGTAAGGATGGCTAGTGTAACTAGCAAGAATACCACGAAAGCAAGAAAAAAGAAGTACGCTATTAACTATTAACGTACCTGTCTCTTCCGAAACGAATGAGTACGATGAGAGAGCTCTCTCTACCATCGATGGATCTGAGTCT
+
CCBC@CCBBBCCBBBGCBBBBBBBH?CDG@CABB@@?@?BBBAA@@=@D?A>AA?;;;;;*;>@@@AAAC9599,9<@@>>?+:=49.959&5<B;;AAABB@@A4;4;@;@BC?CCAAACCBCDCDCBBCC?CAAA@BCCCCCCC@C@CAA?BBBCCBBB8;<B;;;?BD?BCC<AA999/3775737787#7717<8<8=BB=>:>:@@@=A=A=BBB@CCBBCCC@C@CBC=BBC?BBBBBBCCC?>>DBBBBBBBBBBBAAA?BB?;;DD=@??ABA?;;<
@ATNG8:03661:05185
GATGGTAGGCGAGAGTGAGACGCTGTACTCATTCGTTTCGGAAGAGACAGGTACGTTAATAGTTAATAGCGTACTTCTTTTTCTTGCTTTCGTGGTATTCTTGCTAGTTACACTAGCCATCCTTACTGCGCTTCGATTGTGTGCGTACTGCTGCAATATTGTTAACGTGAGTCTTGTAAAACCTTCTTTTTACGTTTACTCTCGTGTTAAAAATCTGAATTCTTCTAGAGTTCCTGATCTTCTGCGTGCGCTACAGTCTCTCTACCATCGATGGATCTGAGTCT
+
6<=A8A=B?BBBDFCCBBEEGDCCAA@CCC::6:@@@;@C?C@CCBBBBB?BCCDD?C?BCBC?B?BBBBBBD?>>=@@@@.@?=@?@A<ABDE@CCC?BB>???CAA?BBBBBB>>:>@@8<8>CA@@;;;:@@@>7=;>A88:@?@??A@>==<@@@=AA<A;@@AAA@<<=:>@@BB5A<>98////(/<9::,//>///<===5;;;;+:>>>?;@<>><>B=====8=7;;AA@?7;;===99///:9:9<??@?;;;//-/7777677==:9>@@>>>
@ATNG8:03661:05186
GATGGTAGTATCTGTCTACGAGAGCCAGAAGATCAGGAACTCTAGAAGAATTCAGATTTTTAACATCGAGAGTAAACGTAAAAAGAAGGTTTTACAAGACTCACGTTAACAATATTGCAGCAGTACTCACACAATCGAAGCGCAGTAAGGATGGCTAGTGTAACTAGCAAGAATACCACGAAAGCAAGAAAAAGAAGTACGCTATTAACTATTAACGTACCTGTCTCTTCCGAAACGAATGAGTACTACTCTCAGAGACACACTACCATCGATGGATCTGAGTCT
+
5@;;?CECCCBBBDDDDCCBBBCCC@CCB?BBBAAA?A?BBC??@?=>C?C?>>???@@A/A?C998C???@@@?688/////$//(/(///&/6738:::66666,2,26386625558=>?AE996@CCCD@CC;;8;A@AAA??=A@CCC@CDCCCCCC?AACBAA?AB?BBB?BBBBC=???;99998.9??CBAACBBBC>A>A=AA:>:=BCBB@BCCCBCC@CABBB=AABACDBAAAAACCAAAACCCCAAABBBB@>;AAA==AC?BAAAB???BB
@ATNG8:03662:05197
GATGGTAGACACGTGTGCTCTCTCGTACTCATTCGTTTCGGAAGAGACAGGTACGTTAATAGTTAAATAGTCGTACTTCTTTTTCTTGCTTTCGTGGTATTCTTGCTAGTTACACTAGCCTATCCTTACTGCGCTTCGATTGTGTGCGTACTGCTGCAATATTGTTAACGTGAGTCTTGTAAAACCTTCTTTTTACGTTTACTCTCGTGTTAAAAATCTGAATTCTTCTAGAGTTTCCTGATCTTGCTGGTCTACTACACTGTATCTACATCGATGGATG
+
8@A@8<;;;>B9<779///9997;;;559559.5::<4658<7<@@?@C@?AB@@@@C@AAAC800+09///77:::8;;;;;+:;7888=6=:88,333.386==<<>>?B?:00://(/.66263:887768805555+2222279==;=?><7678::::>8595...77335839::::.:5:052777(76666),,,,,666886:===*:5522+2+27+22666555-5/5888660555526676..-222233=;366///555683---
@ATNG8:03663:05211
GATGGTAGAGAGACTGTAGCGCACCCAGAAGATCAGGAACTCTAGAAGAATTCAGATTTTTAACACGAGAGTAAACGTAAAAAGAAGGTTTTACAAGACTCACGTTAACAATATTGCAGCAGTGCGCACACAATCGAAGCGCAGTAAGGATGGCTAGTGTAACTAGCAAGAATACCACGAAAAGCAAGAAAAAAGAAGTACGCTATTAACTATTAACGTACCTGTCTCTTCCGAAACGAATGAGTACGAGAGTCAGAGCAGAGCTACCATCGATGGATCTGAGTCT
+
@AA<6?0<9BABCBAAA;:;BCCCB=C@@>@CDDDB?BADFF;9:C?BA?A@::;BADHD2G<??BDBCAAAA@<AABEFDC0DC?C2;;;*:BB@CBCCBBBBB@C@BD?B@@=@BAABBCBCFFDGCBBB@CBBB?BBCCCCCD@B?B@@<@@BAAB;;8;AABAB?::68>;5;>7777(7<<9899999%9=9<938?>BBB>A>99;>:?;>;@@C@DBA@@;;8;@BCK<@@F?@??AAABBBBA???BAAAA???999AB@BBD>>>C@BA@@?A@AAD
@ATNG8:03626:05266
GATAGAGTATCATGTGTATCTCCAGAAGATCAGGAACTCTAGAAGAATTCAGATTTTTAACACGAGAGTAAACGTAAAAAGAAGGTTTACAAGACTCACGTTAACAATATTGCAGCAGTACGCACACAATCGAAGCACAGTAAGGATGGCTAGTGTAACTAGCAAGAATACCACGAAAAGCAAGAAAAAGAAGTACGCTATTAACTATTAACGTACCTGTCTCTTCCGAAACGAATGAGTACTACTCTCAGAGACACACTACCATCGATGGATCTGAGTCT
+
===?AADBBBCCCCCCCCBB@@=@AA>ABBA;;4:.9;@@@5;49=5;5;CCCBCCC1C@CBBBCGCBBBJ?C;;<BBB0CA=A5;;/999.5?@?>=@00+0;=;:?/805<<<CJCCCBAAACICD?B@:;89CBCDCCC?B<@?A;@BAAB@@@@CDCC::5:@=?@@9==::::+:=<=ABCCC3BB;<777<9=;;5;899<;38385955.5<<>666<?;>>?6=;;7;<<ACBBBBBCBC@@@BBBBBBBBBAA>A>???>A>A;;;ABAAAA
@ATNG8:03629:05237
GATGGTAGCGCACACATAGATACAGTACTCATTCGTTTCGGAAGAGACAGGTACGTTAATAGTTAATAGCGTACTTCTTTTTCTTGCTTTCGTGGTATTCTTGCTAGTTACACTAGCCATCCTTACTGCGCTTCGATTGTGTGCGTACTGCTGCAATATTGTTAACGTGAGTCTTGTAAAACCTTCTTTTTACGTTTACTCTCGTGTTAAAAATCTGAATTCTTCTAGAGTTCCTGATCTTCTGGGTGTATCAGCGAGTATCTACATCGATGGATCTGAGTCT
+
;BCC@CDBBBCCCCCCC99;CGGDDCECCBBB>ABBC?GD?C?BCDCCCD@CCBCB@C@CCCE@B@BCDDBBBCC>?>?>>,?@=A@BA<AA@A=ABB=BE>AAABCC@CCCCCCCC@CBC@C@CCCCCBAA>@@@B>@@CDCBBBCCCCDBBBB@BBB?CB@C@CCBBBBBBD@CBCBA7A6;:;BEDFGBB@@@;@CCDEEAAAB5<;;<*;@ABFBEAECAAAABB;;:;@CCCGBB?BBAC=BBBBFCAAACCCBBADA000AAABBDAEBBBCCDC@@
@ATNG8:03629:05240
GATGGTAGCTATACGTATATCTATGTACTCATTCGTTTCGGAAGAGACAGGTACGTTAATAGTTAATAGCGTACTTCTTTTTTCTTAGCTTTCGTGGTATTCTTGCTAGTTACACTAGCCATCCTTACTGCGCTTCGATTGCGTGCGTACTGCTGCAATATTGTTAACGTGAGTCTTGTAAAACCTTCTTTTTACGTTTACTCTCGTGTTAAAAATCTGAATTCTTCTAGAGTTCCTGATACTTCTGGGTCTCTCTCTCACGCACTACCATTCGACTGGATCTGACTCAT
+
;;CC@ECCBB<@ADDCCCCCBBBCBBA?;>;;.:ABC=BD:;:;@@ACCA;00000*-0688805)-/666=?>@;000000#/:(/////(/88;7<==8;;;773;88288879:88.32838498;///897A?@?<@B<;=:////9977779/65:5;<;C:>>?888><<055799-9;A888CCC.55557,333...6669+..//$.//.8373<@<@>>>C??<?<?<=///806377.7,,*****225669886692..*.8336;6@@==<;88-,,
@ATNG8:03631:05250
GATGGTAGACACGTGTGCTCTCTCGTACTCATTCGTTTCGGAAGAGACAGGTACGTTAATAGTTAATAGCGTACTTCTTTTTCTTGCTTTCGTGGTATTCTTGCTTGTTACACTAGCCATCCTTACTGCGCTTCGATTGTGTGCGTACTGCTGCAATATTGTTAACGTGAGTCTTGTAAAACCTTCTTTTTACGTTTACTCTCGTGTTAAAAATCTGAATTCTTCTAGAGTTCCTGATCTTCTGGGATGTGTGCGCAGTGCCTACCATCGATGGATCTGAGTCT
+
5?BB@DCCCCCDCCCBCBCEDDDBCCDCCBAA?ACCB=CB?B?BAABBAA>ACCCC?D?BB@@>A@BBBBC@@BB?BBBBB2@@<@:::58AAB799C?A@=A>=78A>BBBBCAAA<===<A=B???==;;7;A@>188=======?>>B=>=>:=>>;@@:>:=>>>>>>AA7;;??>2?;?=??DDD/@??@A:@=>>AA>;<<3998:+;;<=B=A7;::=>>>@AA<A=@??>;:46:::1;///777///@@==@:>>?;?;;;;??:>:;:>@A???
@ATNG8:03636:05241
GATGTAGTCTCAGATAGTCTATACGTACTCATTCGTTTCGGAAGAGACAGGTACGTTTAATAGTTAATAGACGTAACTTCTTTTTCTTTGCTTTCGTGGTATTCTTGCTAGTTACACTAGCCATCCTTACTGCGCTTCGATTGTGTGCGTACTGCTGCAATATTGTTAACGTGAGTCTTGTAAAAACCTTCTTTTTACGTTTACTCTCGTGTTAAAAATCTGAATTCTTCTAGAGTTCCTGATCTTCTGGATAGCGACGCGATATACTACCATCGATGGATCTGAGTCT
+
BA;66>@A:===<;;;B>?999544444;::><====5<<7<666666<<8<@<::<)904<<<.;444444:4406>7;;>>>+>>>6556>4::;;5;:=89:24444:;6599@@@@C?AAA>A;<;:9:@=@;@BAA;@?A?>=@@>495::::<85668<;8>7;;>6666=@7;55555$5.5.55555$55<<@4=665995559.5555$55559.5.5;7===:;9>:>:?@:>:>459@=B@CAABCC::9@BA>;;:AA;@@A@??D>BBBDC@@@@@
@ATNG8:03639:05236
GATGGTAGTGTCATATGAGAGTGTGTACTCATTCGTTTCGGAAGAGACAGGTACGTTAATAGTTAATAGCGTACTTTCTTTTTCTTGCTTTCGTGGTATTCTTGCTAGTTACACTAGCCATCCTTACTACGCTTCGATTGTGTGCGTACTGCTGCAATATTGTTAACGTGAGTCTTGTAAAACCTTCTTTTTTTACGTTTACTCTCGTGTTAAAAATCTGAATTCTTCTAGAGTTCCTGATCTTTCTGGTCTACTACACTGTACTCTACCATCGATGGATCTGAGTCT
+
5;CC@CCCCCCBBBCDFCCBBCCCCBBBCC;;<;CCE>CC?D?DDBDDED@DDBBB?C?CCCC=B?BDCB@??9990;CCCC5BB?BBBB>BCGD?BDD@BB?AAACCC?BBDDDGEE?DDD?C?BBBCFBCC@BCCC@DBCCCCCCCCCCDCBBB@CCC@BB@B@CCCCCCCCC?B:9996:=@;:::::::#;AAAC<BADCCCCBBBBEJGJ2CCCCF?A?AB?BCFBBAC@D@DCBB99:.:>>;@BBBDFFDDBBBCCHCCC::9;CBBCCD?CBBAACCBBA
@ATNG8:03640:05229
GATGGTAGTATAGAGCTCTTAGTACTCATTCGTTTCGGAAGAGACAGGTACGTTAATAGTTAATAGCGTACTTCTTTTTCTTGCTTTCGTGGTATTCTTGCTAGTTACACTAGCCATCCTTACTGCGCTTCGATTGTGTGCGTACTGCTGCAATATTGTTAACGTGAGTCTTGTAAAACCTTCTTTTTACGTTTACTCTCGTGTTAAAAAATCTGAATTCTTCTAGAGTTCCTGATCTTCTGGCGCTCTGTCACGTCTGCTACCATCGATGGATCTGAGTCT
+
5BEC@BBDBCCBBBBBCGCADCCCCCB;;:;ACC=CC@C?BABBBBB?BBBBB@B?BBBC?C?CCCBAADDE@@?>>>.;<8=:::5:BAC?BBA>A@4:9ABBC?BCDCBBBB?BBB?B@BBBBC@@@@CAAA?BBBB>>?ACBAAAAAAA<>==;?@<?<@B;;;CDDD;@?=??6?=A<@@AAA/ABBAB9>>>>@?=<<;1/////#/../9393/404<==CFC>A>ABB@AA999@?B???AA999A@@AAA@?@@@=ABBBBCF?BBBBBBBBBB
@ATNG8:03642:05241
GATGGTAGGTGCACATGAGTGTATCCAGAAGATCAGGAACTCTAGAAGAATTCAGATTTTTAACACGAGAGTAAACGTAAAAAGAAGGTTTTACAAGACTCACGTTAACAATATTGCAGCAGTACGCACACAATCGAAGCGCAGTAAGGATGGCTAGTGTAACTAGCAAGAATACCACGAAAGCAAGAAAAAGAAGTACGCTATTAACTATTAACGTACCTGTCTCTTCCGAAACGAATGAGTACAGAGAGTACGATATGTCTACCATCGATGGATCTGAGTCT
+
AA=B@CCEAD?@@=CCCCJCCCBBC@DBB?BCCCCB>B?BBCCCAA>BB>B@EDBABEEE5B@BBBBBCCCCCC>BCAAAAA0@@=B5::9.:AA=BBBBABD:98:@BD?BAB>AABBBBCCCCBCCEBBC@GC@@?@BBCCCAA=A<@@@<@BBBBCDD@AABCBB@BB?BDD?BBA@?8@<<899999(:A?BCABCCCA@494:<<<1817@BAA?ACBBBBCADACBB=A@@?@@CCBBCAAACACCBCB@@ABB?@?7748@@@BBB?BBEDB@?>B>
@ATNG8:03645:05253
GATGGTAGTGTGTCTCTGAGAGTAGTACTTATTCGTTTCGGAAGAGACAGGTACGTTAATAGTTAATAGCGTACTTCTTTTTCTTGCTTTCTTGGTATTTCTTGCTAGTTACACTAGCCATCCTTACTGCGCTTCGATTGTGTGCGTACTGCTGCATTATTGTTAACGTGAGTCTTGTAAAACCTTCTTTTTTACGTTTACTCTCGTGTTAAAAAATCTGAATTCTTCTAGAGTTCCTGATTCTGGACGACGCGCACTGACACTACCATCGATGGATCTGAGTCT
+
----(-8:<ACBCCCDGCCDCCCBBCCCC?CC?CBBC>CC@D@@?ACCBB@BBBBB?B@BBBB>B?BAABCCD??6===<>,:9,8A?>:@@<@688>?7;;5;888@@=A@A@@<==;???:>;=><>AA78.8===28;87AABAA@A??===;;7;B<>=:<=CB>>>>>AB=BAAA?-9272555555%5:77707...9967..(.3333$396773932202;;;AAA;A=A@6738=>:??876AA:::686A?BB@@@:>;:;A@@;@@=:::@@::
@ATNG8:03647:05236
GATGGTAGCACACGAGATCTCATCGTACTCATTCGTTTCGGAAGAGACAGGTACGTTAATAGTTAATAGCGTACTTCTTTTTTCTTGCTTTCGTGGTATTCTTGCTAGTTACACTAGCCATCCTTACTGCGCTTCGATTGTGTGCGTACTGCTGCAATATTTGTTAACGTGAGTCTTGTAAAACCTTCTTTTTACGTTTACTCTTCGTGTTTAAAAATCTGAATTCTTCTAGAGTCCTGATCTTCTGGTGTCTGATCTGTATCACTACATCGATGGATCTGAGTCT
+
BBBC?CCCBBBCCCDCCCECCABBCDCDED997:B@A;AC?BGBBBBCCC?BCABA@D@EC@@??@DC?@??=0-)-55555$--)////*/BCC@CA@;9819:8?AC>BABBBBBB>B@A9>;>@@99:8:;?A??:?AAA>@@>?@@>>>>;<6<;::17718=@@@>>@@BB;?>?>?2>:?8==??>/>=<;;1;;;;?;?BB>=>*8888(7888=9=:?@=@===BB??;????::7;>A<AAAAA@@@@@@A@@?AA???CAA?AAA<>>>@?>>>>>
@ATNG8:03652:05269
GATGGTAGGCGAGAGTGAGACGCAGTACTCATTCGTTTCGGAAGAGACAGGTACGTTAATTTAATAGCGTACTTCTTTTTCTTGCTTTCGTGGTATTCTTGCTAGTTACACTAGCCATCCTTACTGCGCTTCGATTGTGTGCGTACTGCTGCAATATTGTTAACGTGAGTCTTGTAAAACCTTCTTTTTACGTTTACTCTCGTGTTAAAAATCTGAATTCTTCTAGAGTTCCTGATCTTCTGGATATGAGTGACTCGTGCTACCATCGATGGATCTGAGTCT
+
5B@>9>CC?BCBCBCBBCEGICABCCCCCBBB=B9996;D?C@BBBCCCC?BCCBA=A;??9??BBCCCBBCB??????.>A<ABBB<ABAA>ABA=@C799@@AA=>>@>>>BB?AAD?D>AAAABBBB?@@@?=A>>>>=;;:=<;=@@@B;>>>;CC;><>@>;79?;=279=:8+83<366666)6=9991877799:8<=/8886$266:=8=8=B>BBBBBBB?B>A<AFEE?AAA>ACDCCAAA@@>>=@A==>?B@BBAACCC@BABBBBBA>>
@ATNG8:03654:05234
GATGGTAGCATCATGCATATCTCACCAGAAGATCAGGAACTCTAGAAGAATTCAGATTTTTAACACGAGAGTAAACGTAAAAAAGAAGGTTTTACAAGACTCACGTTAACAATATTGCAGCAGTACGCACACAATCGAGCGCAGTAAGGATGGCTAGTGTAACTAGCAAGAATACCACGAAAAGCAAGAAAAAGAAGTACGCTATTAACTATTAACGTACCTGTCTCTTCCGAAACGAATGAGTACGATGAGAGAGCTCTCTCTACCATCGATGGATCTGAGTCT
+
5CBC@BBCCCBBB9:;CABBCCCBC@BCC>AAAA;<097;>?BBAAA98258;;:=<CCC1C?CCACCCCBACC8@=;99999#44.43:::1;==:=CCCCCCA@?A@CB@CA@?ADCCCBBBBBCDCCCCC@C@@?BBBABDBB@B@C:;;;ECBCCBB@BECBBB>AA<?;::=..---&---(-/666'//(37799;;882<487=A1666ADDD@DDAA@CB?B>;;;0:AA?BBCGCCCBB@AACCCAAABBAAAAA>><:<=<@@@<@@A@@@A@?;
@ATNG8:03657:05224
GATGGTAGTGTGTCTCTGAGAGTAGTACTCATTCGTTTCGGAAGAGACAGGTACGTTAATAGTTAATAGCGTACTTCTTTTTCTTGCTTTCGTGGTATTCTTGCTAGTTACACTAGCCATCCTTACTGCGCTTCGATTGTGTGCGTACTGCTGCAATATTGTTAACGTGAGTCTTGTAAAACCTTCTTTTTACGTTTACTCTCGTGTTAAAAATCTGAATTCTTCTAGAGTTCCTGATCTTCTGGAGATATCATCAGCGAGCTACCATCGATGGATCTGAGTCT
+
CCCB@C@@@CCCCCFCABACCCB@@ACCBB@@?@BBD>BB?B?CCCCCCC?CCC@B?BBHHCB?B@CDDDDAAADBCCCBC2@@?@BBF>BC@A=BBE?CC?AAACDF@CCCCBBBC@CCC?C?CDBBBCCD@CDBB@CBBBCCCCCCCBBBCCC?BBD@DD?C?BBBBBCCBB?BBDDD;D@F@@A@??1?DCCC>C:::BBBBBB?BCBC3CBBAA?A?BCACCC@@@C@D@CCCCCB@BBC?CCAABBDCCCCCCCCBAA@B>@@@BBCB?CBBBDCCCBA
@ATNG8:03658:05255
GATGGTAGTGTCAGTGCGCGTCGTCCAGAAGATCAGGAACTCTAGAAGAATTCAGATTTTTAACACGAGAGTAAACGTAAAAAGAAGGTTTTACAAGACTCACGTTAACAATATTGCAGCAGTACGCACACAATCGAAGCGCAGTAAGGATGGCTAGTGTAACTAGCAAGAATACCACGAAAGCAAGAAAAAGAAGTACGCTATTAACTATTAACGTACCTGTCTCTTCCGAAACGAATGAGTACACATCGTCGTGTCGTGCTACCATCGATGGATCTGAGTCT
+
CBBB@DBB@A@DCCCCCCCBBBBBE@CCC@BC;;;A?A?CCGCCBB?CE?D?BDFCCBBB3BACCCCBABBBAA;@9;;CCC5DD@C?@AA9BCF@DGFCBBCBB?B@CC@CCC?CACCDCCCCCCBBCBBC@BAAB?AACCCCBB?B@D:::;BBACCCC?CCCBBA?BB?BCD?AAABC>A??;?@AAA2>>9>@@@BA@@@<>;>@@@=B=B@C;;::CAAABB@C@AAA<@@@<?>BBBFBBBAABBBBCBBBC@@?AAA@=ABBBBCD@CBBBB@?@BB
@ATNG8:03658:05261
GATGGTAGTAGTACACTAGTCATACCAGAAGATCAGGAACTCTAGAAGAATTCAGATTTTTAACACGAGAGTAAACGTAAAAAGAAGGTTTTACAAGACTCACGTTAACATTATTGCAGCAGTACGCACACAATCGAAGCGCAGTAAGGATGGCTAGTGTAACTAGCAAGAATACCACGAAAGCAAGAAAAAGAAGTTACGCTATTAACTATTAACGTACCTGTCTCTTCCGAAACGAATGAGTACGTGTGACGTACGTGAGCTACCATCGATGGATCTGAGTCT
+
44993:>@A=655<55595554445.5::055<@=?4616<>=;:>.44.4.44844444$438335;9///:930//////$//)56;;<0;<;296655;;//,/6:9<:<=;>>B??96965>;;;;;727:00+/888:@AB?C?B@@=@@@@A998=888:99788489:46///6.666368888'8:3//(---..5838488886;5:7<;:7::?>A<?8=6788.9?<6<==;733<777;888888666///99:188:=888598833387/.
@ATNG8:03663:05263
GATGGTAGTGTCATATGAGAGTGTGTACTCATTCGTTTCGGAAGAGACAGGTACGTTAATAGTTAATAGCGTACTTCTTTTTCTTGCTTTCGTGGTATTCTTGCTAGTTACACTAGCCATCCTTACTGCGCTTCGATTGTGTGCGTACTGCTGCAATATTGTTAACGTGAGTCTTGTAAAACCTTCTTTTTACGTTTACTCTCGTGTTAAAAATCTGAATTCTTCTAGAGTTCCTGATCTTCTGGTAGAGCGTGCATATATCTACCATCGATGGATCTGAGTCT
+
@BC>;>;;?<;;;==BCGGHF=;;BBAAAA<<4;>@@<BC@C@BBBBB?C9@>>6966:>==A7;7;=<@ABCCC@DCCCC3?A>?BBE>CBCC>@@B?AC?BBBCCC@BBBBBBCC?BBC?B?AAAB;;;;=ACICABAAACCAAC000@AAAAA0;;@CC?C?BCABABBBB?BBBBB:B@D=A@@@@0@DBCI>BA@;;;A@AA=ADDD1ABCCC@CBCCACCBCBBB@B>BBDCCD@BCC?BBBBBB;<;CCCBCB@;;;B>A;;9?>>:000???ABBB
@ATNG8:03665:05236
GATGGTAGGTGCACATGAGTGTATCCAGAAGATCAGGAACTCTAGAAGAATTCAGATTTTTAACACGAGAGTAAACGTAAAAAGAAGGTTTTACAAGACTCACGTTAACAATATTGCAGCAGTACGCACACAATCGAAGCGCAGTAAGGATGGCTAGTGTAACTAGCAAGAATACCACGAAAGCAAGAAAAAAGAAGTACGCTATTAACTATTAACGTACCTGTCTCTTCCGAAACGAATGAGTACCTCTCAGACGCTCGTCCTACCATCGATGGATCTGAGTCT
+
@;C>7;<C@C@CBCBAAABBBBCDE@BBB@CBCDCC?C@CCBBCBB?BB@B?BAB@@@@@0@>ABC;;;AA<;;7<BCCJJG5BB?B@CDD7@;;29@C@?@?::488<=;@DB=AAAABBABBHAABE;;;@BBBC@;;;BBBAC?@:B00+0@@>@AAA=:::=?@=@A9>=?8887;>6;7808?>?>@'>A>774@???BB@C@>==>5;5;;BCC@CDC@@AA>B=@@B;@;:5:>?@@AG@BBBBB???CCCCCCC?CBB?BA@::;A=ADAAAAAA@@
@ATNG8:03665:05258
GATGGTAGGCACTGCGCACACATCCCAGAAGATCAGGAACTCTAGAAGAATTCAGATTTTAACACGAGAGTAAACGTAAAAAGAAGGTTTTACAAGACTCACGTTAACAATATTGCAGCAGTACGCACACAATCGAAGCGCAGTAAGGATGGCTAGTGTAACTAGCAAGAATACCACGAAAGCAGAAAAAGAAGTTACGCTATTAACTATTAACGTACCTGTCTCTTCCGAAACGAATGAGTACACATCGTCGTGTCGTGCTACCATCGATGGATCTGAGTCT
+
79;;:@@C866@>BAC;:;A?A9;;3695:;9<<55.5.555556=8==2949??:;;;.8178<88/98888(///////$/98>.555&55949565:@;44.4.4939<@:>?555=666;;>=<?@@;>:49.4:::;===8;5>00)/8778:<<7844443289<733/39;:;17///8888)884886<5A99=A6A052982727:999?A>::99946476919//(///678;;;;4448=>===>=333937/7==<=@@177A;833388
@ATNG8:03666:05221
GATGGTAGCAGACGTGACAGAGCGCCAGAAGATCAGGAACTCTAGAAGAATTCATGATTTTTAACACGAGAGTAAACGTAAAAGAAGGTTTTACAAGACTCACGTTAACAATATTGCAGCAGTACGCACACAATCGAAGCGCAGTAAGGATGGCTAGTGTAACTATCAAGAATACCACGAAAGCAAGAAAAAGAAGTACGCTATTAACTATTAACGTACCTGTCTCTTCCGAAACGAATGAGTACAGAGAGTACGATATGTCTACCATCGATGGATCTGAGTCT
+
>@?;7:=A:959<566=CBBB;;5@.555:9=>995:>9;?;=?:=:=<6:6:0//96666'6388:::88876:19/////&//5:2:::.:885::433:6//)/48838:<7====@;<BCCCAA@@@@:@;:;69@<<BB>C?C@B@@=@BAAAA@?;>===>A=??:==@<>8<;;)///)0:===,:;9@??BB?>?@:=:;;<=<@<>>BBB=@@ABAAB??:@@@8@00-0@>=@AAAAA?9998000@0//?>>/7158888//*/:::?>>>>>
@ATNG8:03622:05287
GATGGTAGGACGAGCGTCTGAGAGGTACTCATTCGTTTCGGAAGAGACAGGTACGTTAATAGTTAATAGCGTACTTCTTTTTCTTGCTTTCGTGGTATTCTTGCTAGTTACACTAGCCATCCTTACTGCGCTTCGATTGTGTGCGTACTGCTGCAATATTGTTAACGTGAGTCTTGTAAAACCTTCTTTTTACGTTTACTCTCGTGTTAAAAATCTGAATTCTTCTAGAGTTCCTGATCTTCTGGGCAGACTCTCACACGCCTACCATCGATGGATCTGAGTCT
+
5CBB@CCC?BBB@@@BCCCAABCC@BBBCCCC@CCDD=BB@C@BBBBBCD@CCCBB>B?BCCD@C@EECCBBBDD@CBBBD5CC@CCDC?CCCC@CCB>BC>A@@CCDBCBBBCCCE?BBC@C@CCCCCBBB@CCCC@CCCBBBCCCCCCBBABA?CCC?CC@C?BBBCCBBBH@B@A@@9A>A><<;<;*;BCCF>CBBBCDCBBB>BBBB2B;;;CAD@CC?BCCCCBB@C@CCCCCC<??AA:ABCCDCDBBCBBBDC@D@@=@ABCCCD@CCCBAABBBA
@ATNG8:03623:05276
GATGGTAGGCGAGAGTGAGACGCAGTACTCATTCGTTTCGGAAGAGACAGGTACGTTAATAGTTAATAGCGTACTTCTTTTTCTTGCTTTCGTGGTATTCTTGCTAGTTACACTAGCCATCCTTACTGCGCTTCGATTGTGTGCGTACTGCTGCAATATTGTTAACGTGAGTCTTGTAAAACCTTCTTTTTACGTTTACTCTCGTGTTAAAAATCTGAATTCTTCTAGAGTTCCTGATCTTCTGGATATGAGTGACTCGTGCTACCATCGATGGATCTGAGTCT
+
5:@=8ACB?AA@DCCCCCCC<9;BBBCJFFBB@BAAB>BC@E@BBBCCCC?BBCCC?CABBAB?BAAAABBBBBB??????.<>9>>=?8?ACC@BBB@B@=?>?A8848BA@BB>><>>>6:8:?@?A>=>=AAAA9@@D?>>>@@@@@@>>>><>==<AF=C7;;>?BA@@@<?==@@2@,/)/////(/<7770;;>898?===8====.<C@==9=7//,/9:>;;::=:==>>>B5;:B<BB>>>@@@DAAA?A>>>B=>:=@@@AAD=D>><?=>=AA
@ATNG8:03625:05306
GATGGTAGGAGGACACGTCGCACACGTACTCATTCGTTTCGGAATGAGACAGGTACGTTAATTAGTTAATATGACGTACTTCTTTTTCTTGCTTTTCGTGGTATTCTTGCTAGTTACACTAGCTATCCTTACTCGCCTGCTTCGATGTGTGCGTACTGCTGCAATATTGTTTAACGTGAGTCTTGTAAAACCTTTCTTTTTACGTTTAACTCTTCGTGTTTAAAAATCTTGAATTCTTCTAAGAGTTCCTGATCTTCTGGATATGAGTGACTCGTGCTACATCGATGATCTGAGGTATATCCTCC
+
///:277:)//)///-69///77///5557;//)//99/:>4;555449944.48/--06(-(---060686333887663/////$//(/////&39;;48884896<=B===<@@555://----(-(.32238)...7233377799:99533886---5(,,5(--2,3432357...6.33333)5187089AAA/>==?>5<8:;9@;?>>777.8888(857-25.5/33.3..).5572705.//<<69;96:;99--,,,,,,-479=88777555557999933-,,,222(,--
@ATNG8:03625:05318
GATGGTAGCGCACACATAGATACAGTACTCATTCGTTTCGGAAGAGACAGGTACGTTAATAGTTAATAGCGTACTTCTTTTTCTTGCTTTCGTGGTATTCTTGCTAGTTACACTAGCCATCCTTACTGCGCTTCGATTGTGTGCGTACTGCTGCAATATTGTTAACGTGAGTCTTGTAAAACCTTCTTTTTACGTTTACTCTCGTGTTAAAAATCTGAATTCTTCTAGAGTTCCTGATCTTCTGGGTGTATCAGCGAGTATCTACATCGATGGATCTGAGTCT
+
@@AC@BBBBBCCCCBCCCCDCCCCCCCCCC@?>@CFF>BC?C@CDFDCCC?CBBBB?B@CBAC?C@DDCC@@@CC@CCCCC1CD<A?CC=CC@@?@CC?CC@AA@CCC@BCFDCCBB@BBB@C?CDCCAAA@<@BBB@CCCCEBBBCCDDDB@@A@CCB?BC?C?BBBCBBBBCAC@@@@7@>B;>@@@A1@CCFE<BBDBBCCCCC>BBBB2B@@AC@C@BB@BCCCCBB@C@BBCCBC?BACC=BCCCCCBCBCCCBCAAA000AAABCD@CAAAABB@??
@ATNG8:03626:05307
GATGGTAGGTGCACATGAGTGTATCCAGAAGATCAGGAACTCTAGAAGAATTCAGATTTTTAACACGAGAGTAAACGTAAAAAGAAGGTTTTACAAGACTCACGTTAACAATATTGCAGCAGTACGCACACAATCGAAGCGCAGTAAGGATGGCTAGTGTAACTAGCAAGAATACCACGAAAGCAAGAAAAAGAAGTACGCTATTAACTATTAACGTACCTGTCTCTTCCGAAACGAATGAGTACTGCGTCTCACTCTCGCCTACCATCGATGGATCTGAGTCT
+
5CC>:DBB@BCCCCCDCBBCEBBAB?BCC@@@@C@@=@?BBCCCBB@CC@C@CEBBBCCC5C@CCBBBBCBDDF=CB;;;;;*;B>C5;;;6;BB?BCCCCCCAA=@?AA>ABB@CCCCCBBBBBCCCCDCC@CB@@<@BBABCCC@D@L@@?@CCGBBAC@BBBCBB?BB@BBC>AABAA9?8849CCCC2CC@CAAABBB@@>D=A>>?<@<@@BBB@BBBBDCB<@<@@@;@CC@CCBBBCBBBBBBBBCBBBCCABB?CBA?BCDAA?A=@ABABBBBCB
@ATNG8:03628:05307
GATGGTAGCTCACGTACGTCACACGTACTCATTCGTTTCGGAAGAGACAGGTACGTTAATAGTTAATAGCGTACTTCTTTTTCTTGCTTTCGTGGTATTCTTGCTAGTTACACTAGCCATCCTTACTGCGCTTCGATTGTGTGCGTACTGCTGCAATATTGTTAACGTGAGTCTTGTAAAACCTTCTTTTTACGTTTACTCTCGTGTTAAAAATCTTGAATTCTTCTAGAGTTCCTGATCTTCTTGGACAGAGTGTGCAGATACTACCATCGATGGATCTGAGTCT
+
<BED@BBBBAAB;<6BA;ACBCCBBCCCCCCCACCCI>DC:;:;AACC;;9<BAAA?B@CCED?B>BBBBCBB@@;@@@@@.@?:@???8?=AA<AAB?BC?AAABBB?BBBBBBB><>>>>D<AAB@?;;;<?@BB=>>>@888;;??@AA>?><8888;;5;:?A@@@@@@B<>>=AA5A:>:=>EEE/@@>>>188>>>>:;::76=>=,=//-/>5;4:;5:==<<9;5;8==A===5//-/9=<9==?===??;;;@BCC>>;?===>>=;???====<//
@ATNG8:03642:05319
GATGGTAGCATCATGCATATCTCACCAGAAGATCAGGAACTCTAGAAGAATTCAGGTTTTTAACACGAGAGTAAACGTAAAAAGAAGGTTTTACAAGACTCACGTTAACAATATTGCAGCAGTACGCACACAATCGAAGCGCAGTAAGGATGGCTAGTGTAACTAGCAAGAATACCACGAAAGCAAGAAAAAAGAAGTACGCTATTAACTATTAACGTACCTGTCTCTTCCGAAACGAATGAGTACTGCGTCTCACTCTCGCCTACCATCGATGGATCTGAGTCT
+
=CCC@CCCDCCCCCCCBBBBBBCCB@CCC?CCBBBB?B@CCDDDDC?BB?A>@@@<AAAA2B?CCB@CBDC@AA;?B9::::*:C?D<@@@9@AB?BBBBCCCBB@B@AA?ACC?CCAABCCCCCCCCCCBB?BCBB@BBBBBBBB>C@CBB?BDBBABAA@CCCCCC?BB@>>?;???>>8>>><999999%0=9;0/0@=BBC;@<>>>>:>=@ACBC@AAABA@?<@;?AC=CBC?AABBCBBBBBBBBAA;;9CBBCB@BAA>ACCAAAB?BBBBBBBBBB
@ATNG8:03648:05288
GATGGTAGCGCATATCAGCGCAGCCCAGAAGATCAGGAACTCTAGAAGAATTCAGATTTTTAACACGAGAGTAAACGTAAAAAGAAGGTTTTACAAGACTCACGTTAACAATATTGCAGCAGTACGCACACAATCGAAGCGCAGTAAGGATGGCTAGTGTAACTAGCAAGAATACCACGAAAGCAAGAAAAAGAAGTACGCTATTAACTATTAACGTACCTGTCTCTTCCGAAACGAATGAGTACAGAGAGTACGATATGTCTACCATCGATGGATCTGAGTCT
+
4444.499=BBBCBCICCCCCCCCC>CCCBCCDC@@?@@CBCBCBC@BB@B@BBBBCDDD5B?BCCCCEECCCC>CB@A@@@2@B=B=BBB<BCDICCBBCCCCC?D@CC?BBC?BBBBCCCCCCCBCDBBB?DCCC?BBCDABAD?C@CAA>BCDDBBBB@CCCCCC?CC?BBB<>?BBA9>==8<<<<>1?A?B???BBBBA?C?CAAA?B?BBFCC@CDCBBBB?B@CCD>CBB@BABABCBBBBBBBBBABACCABB@@@@@BBBBDBB?BBBBBBBB@@
@ATNG8:03649:05276
GATGGTAGTATAGAGCTTTACATAGTACTCATTCGTTTCGGAAGAGACAGGTACGTTAATAGTTAATAGCGTACTTCTTTTTCTTGCTTTCGTGGTATTCTTGCTAGTTACACTAGCCATCCTTACTGCGCTTCGATTGTGTGCGTACTGCTGCAATATTGTTAACGTGAGTCTTGTAAAACCTTCTTTTTACGTTTACTCTCGTGTTAAAATCTGAATTCTCTAGAGTTCCTGATCTTCTGGTGTCGTCTATCCTGTACTACCATCGATGGATCTGAGTCT
+
4@?<466A@DBCBBCABB>BCECCDCCBCC;;5;;;;6;A>A?CBCCBBA@CCCAA<?=@BDD@B?BCABABCBB?CCDCC29859??C>CCCC?BBB?AA?99:A??9?ABBCECC????<A<A=;;<C@@<@@==9====>>=??=:;:;;;>7:;A<>><>=???C@>=>A=:;;AA5A=B<::;;;+:>999)//6/-----8(///&.8989383//.9979872767;:=<>5;:@<>>>ABB;;;=<8<?;:;?@A=B@=>=@A=BB===A====
@ATNG8:03651:05317
GATGGTAGTGTCAGTGCGCGTCGTCCAGAAGATCAGGAACTCTAGAAGAATTCAGATTTTTAACACGAGAGTAAACGAAAAAAGAAGGTTTTACAAGACTCACGTTAACAATATTGCAGCAGTACGCACACAATCGAAGCGCAGTAAGGATGGCTAGTGTAACTAGCAAGAATACCACGAAAGCAAGAAAAAGAAGTACGACTATTAACTATTAACGTACCTGTCTCTTCCGAAACGAATGAGTACATAGATATACGTATAGCTACCATCGATGGATCTGAGTCT
+
;DCB@BBCCDDAABCCCCCCBBCBB@DCC@CC;:;B@B>CCFDCCC?CB?B@AAABBBBB3B?BBBBABACCCC=CCCBBBB'?>8=/898+:<>=ABBAAA<<<:>;??;;;::?>>=>>AA@@AAAAAAA<@===<@@A668??<?=B>><>;;;=F@@<@???>><>><>AA<==89:1://)/9999+//*8877755<<98=9<;;;;<7;////5:<:>>@@:>:>AA:ACC=;76</////79==>;;;AA><<<>AAA=>888AAC;?>>=A===>>
@ATNG8:03660:05296
GATGGTAGTCTCAGATAGTCTATAGTACTCATTCGTTTCGGAAGAGACAGGTACGTTAATAGTTAATAGCGTACTTCTTTTTCTTGCTTTCGTGGTATTCTTGCTAGTTACACTAGCCATCCTTACTGCGCTTCGATTGTGTGCGTACTGCTGCAATATTGTTAACGTGAGTCTTGTAAAACCTTCTTTTTACGTTTACTCTCGTGTTAAAAATCTGAATTCTTCTAGAGTTCCTGATCTTCTGGAGATATCATCAGCGAGCTACCATCGATGGATCTGAGTCT
+
C9;6:>=BBCDDAABCCHBAACBCBBCBB=00)0<<>9@BFJACCCCCBB?BBBCE?B?BDDD@C@BBBB@BBBB<?@@@?,;;5;@A@9@=;;6:@C>BC::;@AAF?BCBCCBBE?BBC?B>BCDBCBA@>@BCC@BBBCCDCDFBBBBAA;;5;<;<?@;@;?@???;;=B?AAACC9@;@=9;;;;*;:@@B:@@@;;:??A=*0000'0000>8=;=D?BBBCCBB@E@CCCCAA?@DHACCCCCCCBBBBBBCCBAADL;;;CCCBC@DBBBFDCBBB
@ATNG8:03664:05290
GATGGTAGCGCACACATAGATACAGTACTCATTCGTTTCGGAAGAGACAGGTACGTTAATAGTTAATAGCGTACTTCTTTTTCTTGCTTTCGTGGTATTCTTGCTAGTTACACTAGCCATCCTTACTGCGCTTCGATTGTGTGCGTACTGCTGCAATATTGTTAACGTGAGTCTTGTAAAACCTTCTTTTTACGTTTACTCTCGTGTTAAAAATCTGAATTCTTCTAGAGTTCCTGATCTTCTGGATAGCGACGCGATATACTACCATCGATGGATCTGAGTCT
+
;BBB@BBBBBCBBBCCCCCCCDBBBBCCCD::;:CCC>CB?C?BCCDCCC@CBBBC@D@CCCC@B@BMCDBBBCC?CCCCC5BA>ACCC>BBCE@DCC?BC?::;CEC@CDDCCCCC@CBB@B@DCCCCAAA?BBBB@CCCBDCCCBCCCBBBCC?DDD?BB?B?BBCBBBBBD@DBBBB;B?B=ABBBB5BCCDD=BBBBBCCCCC@CCCC3BBBBB?B@CDACCCDCCC@C@CABBDE?CBB?BCCCCCDCCEBCCDCBBBCC?CCCC@A@ADBBBBBCBAA
@ATNG8:03664:05304
GATGGTAGAGTACAGTGTAGTAGACCAGAAGATCAGGAACTCTAGAAGAATTCAGATTTTTAACACGAGAGTAAACGTAAAAAGAAGGTTTTACAAGACTCACGTTAACAATATTGCAGCAGTACGCACACAATCGAAAGCGCAGTAAGGATGGCTAGTGTAACTAGCAAGAATACCACGAAAGCAAGAAAAAGAAGTACGCTATTAACTATTAACGTAACCTGTCTCTTCCGAAACGAATGAGTACGTGTGACGTACGTGAGCTACCATCGATGGATCTGAGTCT
+
////)-8:0/////799;><<@A;905@@7<@>>99.9.48;;:;:8<=7;4555<;=?=+=6====::@978<673/////$//)/)///&/;>5<666=<<<>294::29;:4:95<====;;6666<=;7;;444)4444:<<<9?:?@@<>;;:;8883:::;<=9==9=;:4888881888333333'3;49:B@;<<;:37.557=15/3500)/2777::::586333(399-3399:88888335:::9=;;4339=9<.7787;;;8>????@==<?
@ATNG8:03627:05348
GATGGTAGCACACGAGATCTCATCGTACTCATTCGTTTCGGAAGAGACAGGTACGTTAATAGTTAATAGCGTACTTCTTTTCTTGCTTTCGTGGTATTCTTGCTAGTTACACTAGCCATCCTTACTGCGCTTCGATTGTGTGCGTACTGCTGCAATATTTGTTAACGTGAGTCTTGTAAAACCTTCTTTTTACGTTTACTCTCGTGTTAAAAATCTGAATTCTTCTAGAGTTCCTGATCTTCTGGTGTCTGATCTGTATCACTACCATCGATGATCTGAGTCT
+
>B;;9;CAB@@;@=DCCCCCCFCCCBBBBBBB?AABD;@>=>2;99=9??8=>:9:.9.48:<:>:=BAAA?83337377(3317=?A<@?BB=AAA>AB999BBAC@BBBBBBBC<;;C:=8=:7///553:522,2288888:9<<A9:78848677(6;6:7997776777378===+2,2057CCC.<;9;=6;66///6//789:::+6///8484>?;AAA?>>?=G<>>?>?>:;;;:<===>>==;;;@>>>=;;:<8786;:9878863-----
@ATNG8:03628:05335
GATGGTAGATACTCGCTGATACACCCAGAAGATCAGGAACTCTAGAAGAATTCAGATTTTTAACACGAGAGTAAACGTAAAAAGAAGGTTTTACAAGACTCACGTTAACAATATTGCAGCAGTACGCACACAATCGAAGCGCAGTAAGGATGGCTAGTGTAACTAGCAAGAATACCACGAAAGCAAGAAAAAGAAGTACGCTATTAACTATTAACGTACCTGTCTCTTCCGAAACGAATTAGTACACATCGTCGTGTCGTGCTACCATCGATGGATCTGAGTCT
+
<BBC@BBCDCBBBBDCBBCBBBCCD=CCC?CCBBAA>BABBBACCC?BB?B?ACA;;<<<1>?CCCCBBBB=><3;>99::;*;C>B?CCD<CDDBCBCBDDCCC?C?CC@CCC?CBBBBCCCCCBBBCCBB?BCBB?BBBBBA@B?C?CCC?CCDBBBCA=BCCAAA>BB?AAA798BBC:A?<888888(9A?DA?@DAAAA:>;?@@D<A<AACBB?BCCBBBB@C@BBB=ACC@D?B@@@BBCDCCCAABBBBBB>>>?@A<>>==>AA9===>AA@===
@ATNG8:03632:05356
GATGGTAGCAGACGTGACAGAGCGCCAGAAGATCAGGAACTCTAGAAGAATTCAGATTTTTAACACGAGAGTAAACGTAAAAAGAAGGTTTTACAAGACTCACGTTAACAATATTGCAGCAGTACGCACACAATCGAAGCGCAGTAAGGATGGCTAGTGTAACTAGCAAGAATACCACGAAAGCAAGAAAAAGAAGTACGCTATTAACTATTAACGTACCTGTCTCTTCCGAAACGAATGAGTACGTGTGCGACGTGTCTCCTACCATCGATGGATCTGAGTCT
+
5CBA>BCBBCCCBBBBBCBBADDDD=BBB@CCBBBB@BACCAAB?><?B@B?BCCCCCCC3C?AABCCDDD?>>7>>?@AAA2BC@C@BBB<BCC@DBAABBC@@?@?BB?BCD?BB@@ACDCHCCBCCCCB@CCBB@AABCBBAB?D?BBB?BBBBCCCC@BBAAAC?CC?AAB?BBBBA;@=>999999(:?<>???DDB;;7:;>>>@<A=@@CA@<@BAAABC@C@BBC=BBB>AAB@@A?@?BCCBABCCCCAAAA;@BC?A>>=CAA<AA?@@AA<<=
@ATNG8:03635:05345
GATGGTAGCTCACGTACGTCACACGTACTCATTCGTTTGGAAGAGACAGGTACGTTAATAGTTAATAGCGTACTTCTTTTTCTTGCTTTCGTGGTATTCTTGCTAGTTACACTAGCCATCCTTACTGCGCTTCGATTGTGTGCGTACTGCTGCAATATTGTTAACGTGAGTCTTGTAAAACCTTCTTTTTACGTTTACTCTCGTGTTAAAAATCTGAATTCTTCTAGAGTTCCTGATCTTCTGGCTCTCGTAGACAGATACTACCATCGATGGATCTGAGTCT
+
;==?;@B=BC>A==@HCCBCBBCCCCBBBCCC@CBBB>BAC@BBBBBCC?CCCBB?A?ACCC?C=AABCBBBBB?BBBBB1BB>BBBC;CCAA?BAB>BB;>=BCBB?ACCBA@@@>AAC7=7=>>>>8889>>@@<@@?A=====>>?A;=;@:<<=<?@<@<@@@@ABBAA:>>AAA6A;A8<=CDC/;>@@@09;;;==>>=>:>BBC/@;;;E<?<>>=???@B@@<A<??;;;A;>>A;?>>;;:AAA@@@@==>A@@@:::;=;::;???A>>>=>>
@ATNG8:03640:05334
GATGGTAGACATATCGTACTCTCTGTACTCATTCGTTTCGGAAGAGACAGGTACGTTAATAGTTAATAGCGTACTTCTTTTTCTTGCTTTCGTGGTATTCTTGCTAGTTACACTAGCCATCCTTACTGCGCTTCGATTGTGTGCGTACTGCTGCAATATTGTTAACGTGAGTCTTGTAAAACCTTCTTTTTACGTTTACTCTCGTGTTAAAAATCTGAATTCTTCTAGAGTTCCTGATCTTCTGGGTCTACGCTCGTCGCGCTACCATCGATGGATCTGAGTCT
+
;BBC@CCCCCDDCCCBBCCCDCCCCCCCBAA@?ACCC>CC@C?AAAAAAC?ABBBB=?=ABBB?B?ACABBBBAA9;;777);A;B===7=?>??BBB@CF>999BCA=AA@@?><A;CAA7;7=AA??;;;<?AAA<AAAAA>==AAAAA>>>@<:::;==:==BDBAAD@@@;??>DD;D=B;88777(8=6660776///<:8=3;9:7)5:::?:=68:;BFBB>>>;?:>?;;;><AABC:@?@>>>>>>???>>>>>>B;>>>@>>><@@@AA>=>??
@ATNG8:03640:05365
GATGGTAGAGAGAGCTCTCTCATCGTACTCATTCGTTTCGGAAGAGACAGGTACGTTAATAGTTAATAGCGTACTTCTTTTTCTTGCTTTCGTGGTATTCTTGCTAGTTACACTAGCCATCCTTACTGCACTTCGATTGTGTGCGTACTGCTGCAATATTGTTAACGTGAGTCTTGTAAAACCTTCTTTTTACGTTTAACTCTTCGTGTTTAAAAATCTTGAATTCTTACTAGAGTTCCTCGATCTTCTGGTATGACTAGTGTACTACTACCATCGATGGATCTGAGTCT
+
B@5;05<ABCCBBCC;:9DGCCCDDCBBBB@A<BCCB=BB?B=9:5==BB@BDBBB?B=?A@C8B?BCBBCBB;C8CCCCC2??8>377)398;0//;6;@=B997??:=<>?A>>><>CB=@<>==888@B5;;>=8==887A>>>?@A>>;;968896//*/699>><>?=>=AAAAA3?5;5;>>??/?C>>>1808::;5;>>===59;:;+<//+-9070//+/<:99?;<7<5///99<:6722(,,,,2568997778988655058;;=;;7;B;;;A@@@=
@ATNG8:03645:05358
GATGGTAGACACGTGTGCTCTCTCGTACTCATTCGTTTCGGAAGAGACAGGTACGTTAATAGTTAATAGCGTACTTCTTTTTCTTGCTTTCGTGGTATTCTTGCTAGTTACACTAGCCATCCTTACTGCGCTTCGATTGTGTGCGTACTGCTGCAATATTGTTAACGTGAGTCTTGTAAAACCTTCTTTTTACGTTTACTCTCGTGTTAAAAATCTGAATTCTTCTAGAGTTCCTGATCTTCTGGTAGAGCGTGCATATATCTACATCGATGGATCTGAGTCT
+
5:::5;;;AABB@<665555555;955599::5;:<<2:?4504::8900*/999;+4049>=;?9:=?AAACBB>A@???2?A>BDED>BBAA=AAA=@@<999???;BBA<>ABB=A??;?=BB===:;;;@@@A;>;;7///<99=>>888A:>>>:;>9@<A@=:9877::;77;:+8)/(/7888*8865507<>?AA>=;:4:9:8)7<=>@<A=AA7;;??===<@<;;;==@<@@D;??C@A@@@???@AABABB:;;;;;===9=;;888>;;;
@ATNG8:03658:05351
GATGGTAGCTCTGCTCTGACTCTCGTACTCATTCGTTTCGGAAGAGACAGGTACGTTAATAGTTAATAGCGTACTTCTTTTTCTTGCTTTCGTGGTATTCTTGCTAGTTACACTAGCCATCCTTACTGCGCTTCGATTGTGTGCGTACTGCTGCAATATTGTTAACGTGAGTCTTGTAAAACCTTCTTTTTACGTTTACTCTCGTGTTAAAAATCTGAATTCTTCTAGAGTTCCTGATCTTCTGGTGAGATATGCATGATGCTACCATCGATGGATCTGAGTCT
+
;=>>;FDBBB=CCCCCCCBCBCBBCBCCCCBB?@ACD?CB?B@DBBBBBB@CCECC@CADCCC?A?ACCCGGDCE@DDCCC5CH@C;;;6;D@@=ABB>AA=A@BCBHACCCCEEDCACCE@C@CDCCBBBD@CCCC?CCBCCCCDCCCCBBBCC@CBA=@B<@<@ACCCBDDD?AABKK=C?B>;;;;;*;BBBB>CCCCCCC;;;?BBBB0BBBBCAC@CCABBBCBBB@C?CBCCCD>A@C@CCDDDDCC@A@BBBA@@BAA>ABBB@@@@BBBBBBBBBC
@ATNG8:03658:05355
GATGGTAGCACGACACGACGATGTGTACTCATTCGTTTCGGAAGAGACAGGTACGTTAATAGTTAATAGCGTACTTCTTTTTCTTGCTTTCGTGGTATTCTTGCTAGTTACACTAGCCATCCTTACTGCGCTTCGATTGTTTGCGTACTGCTGCAATATTGTTAACGTGAGTCTTGTAAAACCTTCTTTTTACGTTTACTCTCGTGTTAAAAATCTGAATTCTTCTAGAGTTCCTGATCTTCTGGACAGAGTGTGCAGATACTACCATCGATGGATCTGAGTCT
+
;CBB@BCCCCC@<ABBBEF;69BCBCCCEHCCACCBC>CCAC@CCDDDDC?CCBBB@B?ABDC?C?CCCBBC==B8@?:::+?D7BBBA5@BBB@BBC?BB<???BBD?AAACBABA>A>A:?;?@@>>=<<<AABB:>>@:@>>>B?BBCBAAA?BCD?A?;A;AAAAAA@@@<?====2=:>:88887(7==>A:A<;;??BBBA5::::+;;;;A<?<?A=@@?AAAA;?;?BAAAA7;;@<@BAAA???A<<=AAAAAA@>;@AAAA@@;@@>>>>?<<<
@ATNG8:03660:05367
GATGGTATTAGTACACTAGTCATACCAGAAGATCAGGAACTCTAGAAGAATTCAGATTTTTAACACGAGAGTAAACGTAAAAAGAAGGTTTTACAAGACTCACGTTAACAATATTGCAGCAGTACGCACACAATCGAAGCGCAGTAAGGATGGCTAGTGTAACTAGCAAGAATACCACGAAAGCAAGAAAAAAGAAGTTACGCTATTAACTACTAACGTACCTGTCTCTTCCGAAACGAATGAGTACATAGATATACGTATAGCTACATCGATGGATCTGAGTCT
+
@A<<?CAA@ABBBDCCCC::;CC>C@CCC@DCDCCB?B?BBBA@@B@BE@LABBBABABB3D?ABB@A?DCBBB>A?@@BBB1>E@C<CCC;BBLFHCCBBBA@B>@?CD=A@@<>@@ABBCCDDABADCCB?BBCD?AAACBA??@C?B@A?ADCBDBBC@BBABCB?CC@BBB999A@@;?=>;;@@@B@(@=:00,00@DACH<B<877<><:<<BBDABBA@@@D@D?BAC9@>>9?@AABBCEDDBBBBCBBBC@@>===;;;@==>??;???@@CH;;;
@ATNG8:03664:05349
GATGGTAGTATATCGCGTCGCTATCCAGAAGATCAGGAACTCTAGAAGAATTCAGATTTTTAACACGAGAGTAAACGTAAAAGAAGGTTTTACAAGACTCACGTTAACAATATTGCAGCAGTACGCACACAATCGAAGCGCAGTAAGGATGGCTAGTGTAACTAGCAAGAATACCACGAAAGCAAGAAAAAAGAAGTACGCTATTAACTATTAACGTACCTGTCTCTTCCGAAACGAATGAGTACGAGAGAGCACACGTGTCTACCATCGATGGATCTGAGTCT
+
5>>>:>====;666@@@@C>>BBCC@D@?<?>>;;>7?7@@966<=8==:B9@@@<>@?@,@5;9?@@?><777*739;;;+99.4.555&5:<5:666:95558<8=@;???<<<@?@B<<;;666<5558=:9;8<??<BBBC@D?BAA>@@@@=000+0==?AB???<><<193333(333,333333#391333333966274997737296<==8555595@9?6??>3;0/)/68;??@@B@?>?>??=88::374BBB>B::5558055855225;7
@ATNG8:03667:05326
GATGGTAGCGCACACATAGATACAGTACTCATTCGTTTCGGAAGAGACAGGTACGTTAATAGTTAATAGCGTACTTCTTTTTCTTGCTTTCGTGGTATTCTTGCTAGTTACACTAGCCATCCTTACTGCGCTTCGATTGTGTGCGTACTGCTGCAATATTGTTAACGTGAGTCTTGTAAAACCTTCTTTTTACGTTTACTCTCGTGTTAAAAATCTGAATTCTTCTAGAGTTCCTGATCTTCTGGATAGCGACGCGATATACTACCATCGATGGATCTGAGTCT
+
CC;;7;<<ABDD@AACCCCCGD;;;CDBBBBB@BCCC>CC@B>BCCABAC@CCAA@@C@DBCC>A?@BBBBBDCB=;;;;;*:A=BCDC>CCCC=AAG@BB@ABACEMACCCDICCF?BBBAC@CCFGDCDD@BBBF:=;BBCCICCDCBBCCCE?CBB;;;?B?BBBGDCCBCACCCCC;B=B>;;;;;*;@AAA=BB@@CBBBAA?ABBB0B;;;A?B?CC@CECCCCC@D?CBBDCC@CCC?BBBCBBBBCJ;<;@BBAABB?BCCCCBD@BBCFD;;;BA
@ATNG8:03639:05376
GATGGTAGGAGACACGTCGCACACGTACTCATTCGTTTCGGAAGAGACAGGTACGTTAATAGTTAATAGCGTACTTCTTTTTCTTGCTTTCGTGGTATTCTTGCTAGTTACACTAGCCATCCTTACTGCGCTCGATTGTGTGCGTACTGCTGCAATATTGTTAACGTGAGTCTTGTAAAACCTTCTTTTTACGTTTACTCTCGTGTTAAAAATCTGAATTCTTCTAGAGTTCCTGATCTTCTGGTGTCTGATCTGTATCACTACCATCGATGGATCTGAGTCT
+
=DDC?BCC?CCCBBCAABDCDCCBBBCDFDAB@BCCC=BD@D@BBBCCCC?CCCCC?C=AABB?A?AAAAAAAAA?CCBAA1BB>BBBA;BBCC?@@B>BC;779C??;@BBBCB??;@@D<A<?AA?A=;;>AAA;AAAA===>@@A@@?==<<=>>>@@<@<@AAAAAAAA=>>>CD5A<@<??>>=.=A;:;0977567A@AA6<<<<.=>>===B7;;<@AAAA==:=:===>>@:>>?<?A@>>=>>>A?>?@@A@>>A<@@@@???<>>>@AB@>>>
@ATNG8:03639:05390
GATGGTAGGTGCACATGAGTGTATCCAGAAGATCAGGAACTCTAGAAGAATTCAGATTTTTAACACGAGAGTAAACGTAAAGAGAAGGTTTTACAAGACTCACGTTAACAATATTGCAGCAGTACGCACACAATCGAAGCGCAGTAAGGATGGCTAGTGTAACTAGCAAGAATACCACGAAAGCAAGAAAAAAGAAGTACGCTATTAACTATTAACGTACCTGTCTCTTCCGAAACGAATGAGTACGATGAGATCTCGTGTGCTACCATCGATGGATCTGAGTCT
+
BBCD@CBB>;66=BDCCCBCC:;:C?;;<AEBBC;;5;<@:::B@@;@C=A=AAA?A@@@,A?BCCBCCCBCCL?A@AAD>CCCC?B@BDE:BBD???;>>DD@C=A=;;79BB=CCCCBAA;;;ACCCBAA<@@;;6;BA;;;00-0:@@B8;:A???@B?>>?>0/,/;58881<;;;;)333,377373#3;<785>::=<8*/*.7772638<BB@=CCAAACC@C?@@A>@CC@CCB@@?AABCCCBBBBBAAAAAA???A?@@0//=A@C@@@EEBBBB
@ATNG8:03644:05391
GATGGTAGAGAGACTGTAGCGCACCCAGAAGATCAGGAACTCTAGAAGAATTCAGATTTTTAACACGAGAGTAAACGTAAAAAGAAGGTTTTACAAGACTCACGTTAACAATATTGCAGCAGTACGCACACAATCGAAGCGCAGTAAGGATGGCTAGTGTAACTAGCAAGAATACCACGAAAGCATAAAAAAGAAGTACGCTATTAACTATTAACGTACCTGTCTCTTCCGAAACGAATGAGTACGATGAGATCTCGTGTGCTACCATCGATGGATCTGAGTCT
+
;==?;>>>DCBBCCCDDACACCCCC?CGD?DCBBBB@B@BCCBBDD@??=??BAB@@@@@.@>AAAACCBBBBB>BBBCMIE5@A?@?CCD:CDGACCCCBBB;;8:?BA?BBC@CCB9;:BBBCCCBCCEDAAA@A8;:BACBBB@C?B;;:;ACCCBAAACCDABB@BB@AAA>??CCD;99::::999%9?<@:88??AAA8;7:<>?8>:>>AAA@BBBBBBB@B=??A:@AA=BBABBBBBBBBBBBB??@=<==>>>??=>>>AABC?BBAAB??>AB
@ATNG8:03648:05401
GATGGTAGCTCACGTACGTCACACGTACTCATTCGTTTCGGAAGAGACAGGTACGTTAATAGTTAATAGCGTACTTCTTTTTCTTGCTTTCGTGGTTTTCTTGCTAGTTACACTAGCCATCCTTACTGCGCTTCGATTGTGTGCGTACTGCTGCAATATTGTTAACGTGAGTCTTGTAAAACCTTCTTTTTACGTTTACTCTCGTGTTAAAAAATCTGAATTCTTCTAGAGTTCCTGATCTTCTGGACGACGCGCACTGACACTCCATCGATGGATCTGAGTCT
+
CCCB@CCCCBBBCCCC;;;CCBCECCCC@A00-0=@B5>B?A>ADDBDBB@BCCBB@C@CBBB?C?CCCCAAAAC?CCCCC3BB?==?A=ABBB?BEE:AA>BAACAB?BCCBB<<<78888=8C=<AAB?@6>>@>=<;<??@???@@AB@@>><>>>=AA=A7;;AAAAA@A;>>@@@5@=F=>?>>>/:>8:;05555;;77@@187775%5:9==7=8>=7<BBBB@@=?8>78;@@479A:@@977>>><>>>=ABB;;;=@BBB>?><;;;??@>?>>
@ATNG8:03652:05381
GATGGTAGCAGACGTGACAGAGCGCCAGAAGATCAGGAACTCTAGAAGAATTCAGATTTTTAACACGAGAGTAAACGTAAAAAGATGGTTTTACAAGACTCACGTTAACAATATTGCAGCAGTACGCACACAATCGAAGCGCAGTAAGGATGGCTAGTGTAACTAGCAAGAATACCACGAAAGCAAGAAAAAAGAAGTACGCTATTAACTATTAACGTACCTGTCTCTTCCGAAACGAATGAGTACGTGTGCGACGTGTCTCCTACCATCGATGGATCTGAGTCT
+
5;CC?BBBCCBBBCCCBBCDCCCCC?BBB@BCCCA@<AACCC??@B?BB=A?BBAAACCC3B>AABBBBBDBBA9<<:::::*;?@B@CDD;CCC?CCCCCBC997;@AA>BCC?BBDBBBBCDECCCCCCC@CCAA>AABBCBCB@C@D99;:CGECCBB@BBAAAA=?A?AAB?BBBBA<A@>9998877%8@>@>>@DCCCC?A>>??F<@<@@BAA>ABBBCCD@D?BBB=CCC?BBBBBBBBBBBBBBCCDCCBABA>A>>9>>?>>>B=AB===B@>>=
@ATNG8:03653:05416
GATGGTAGCACGACACGACGATGTGTACTCATTCGTTTCGGAAGAGACAGGTACGTTAATAGTTAATAGCGTACTTCTTTTTCTTGCTTTCGTGGTATTCTTGCTAGTTACACTAGCCATCCTTACTGCGCTTCGATTGTGTGCGTACTGCTGCAATATTGTTAACGTGAGTCTTGTAAAACCTTCTTTTTACGTTTACTCTCGTGTTAAAAATCTGAATTCTTCTAGAGTTCCTGATCTTCTGGAGATATCATCAGCGAGCTACCATCGATGGATCTGAGTCT
+
70//)//<>@@066@;@@;9655555555<>>6A@BB=BC@CABCCBBBB@CBBBB=A=::5>7>058?<<455;6?@?@?.=8288:;5;>>>:?>B?BB?ACB??>>A???CCAA>ADD=C=BB=====@:?B>><>A@ABB????CA@>>>>;>>?<AA7;8;ABBB@@>><>@A@@5@7;7;====,:;;;;---7---9</8079:9):;;;?<?;@?8;;@@>>>=A=AA>;;;<?@A<==:::=>D>>>ABAA??=:707------4::=:<///99
@ATNG8:03663:05384
GATGGTAGTGATACAGATCAGACACCAGAAGATCAGGAACTCTAGAAGAATTCAGATTTTTAACACGAGAGTAAACGTAAAAAGAAGGTTTTACAAGACTCACGTTAACAATATTGCAGCAGTACGCACACAATCGAAGCGCAGTAAGGATGGCTAGTGTAACTAGCAAGAATACCACGAAAGCAAGAAAAAAGAAGTACGCTATTAACTATTAACGTACCTGTCTCTTCCGAAACGAATGAGTACGAGAGTCAGAGCAGAGCTACCATCGATGGATCTGAGCTCT
+
:<<=9===?@<966;@;;>=??>;;5;<<5:?==95057<CC?@?@=?A?C???;;;777'717;777333333(3344;=;)9939.444&59;7;566;;;>@<C@CC?BBB8;;A;;;AA@AAAAFBBBABBBB@BAAABBCB@CAEBB@:::9C>>@>@@@ABB>BB?BBB@BBA@B=BBB>@@CDDG)AA49:9:98A::59)////(/695955744566/:6:+//;(///)//::93339::444========777??;>73255:5;<:995-----
@ATNG8:03633:05460
GATGGTAGGTGCACATGAGTGTATCCAGAAGATCAGGAACTCTAGAAGAATTCATATTTTTAACACGAGAGTAAACGTAAAAAGAAGGTTTTACAAGACTCACGTTAACAATATTGCAGCAGTACGCACACAATCGAAGCGCAGTAAGGATGGCTAGTGTAACTAGCAAGAATACCACGAAAGCAAGAAAAAGAAGTACGCTATTAACTATTAACGTACCTGTCTCTTCCGAAACGAATGAGTACAGAGAGTACGATATGTCTACCATCGATGGATCTGAGTCT
+
?<BD@DAA>BBBBCCFCCDCCBBBB?CCC?CCCBAA>@?CC@@ACC@CC?B@ACD@@@@@0@?CBBCCCCDBBB>@@ABBBB2BC>C5;;;-;BB?CCCCCCCCC>@>@B>BBC@BBAABBBBCCCCCCDAA=@@A@>BBBBBBCA?B?BBB?BBBCCFDC@BBBCCD?AA>ACC=??AAA9???9=>@@A2AB?B?@?BBBCB?B?BA>>:=:=@CCC@C;;;ADC?B?BBB=BBB@@@@BBBBBBCCCAAACCBBBBBB999A>A???BBB?BBBBBAA@@A
@ATNG8:03634:05467
GATGGTAGCGAGCGAGTGTGTATACCAGAAGATCAGGAACTCTAGAAGTATTCAGATTTTTAACACGAGAGTAAACGTAAAAAGAAGGTTTACAAGACTCACGTTAACAATATTGCAGCAGTACGCACACAATCGAAGCGCAGTAAGGATGGCTAGTGTAACTAGCAAGAATACCACGAAAGCAAGAAAAAAGAAGTACGCTATTAACTATTAACGTACCTGTCTCTTCCGAAACGAATGAGTACGAGAGTCAGAGCAGAGCTACCATCGATGGATCTGAGTCT
+
/799289;79554444999<<B><<7<;;7;===<<9<9<<<<<;?9?@BA9@AD99554$45:;==<<@?>>?8<=99:9:'7=:=29:58=A8:>8:9==:9/98>?9>??:777BBCBBBDDCBBB;<5;C;;89B@?@B9:69:B?A=ABBBBC@A=@BBBBB?BA@:;:?BB???8?>>;====>?'???<948>::>;03038==.7.2=??A<AA>?B>@>@>BBD;9:B?BBBBFCBAAACAAABABBBBCCAAB9:39?>=BAC?CCCABBC;;;
@ATNG8:03635:05444
GATGGTAGCGCACACATAGATACAGTACTCATTCGTTTCGGAAGAGACAGGTACGTTAATAGTTAATAGACGTACTTCTTTTTCTTTGCTTTCGTGGTATTCTTGCTAGTTACACTAGCCATCCTTACTGCGCTTCGATTGTGTGCGTACTGCTGCAATATTGTTAACGTGAGTCTTGTAAAACCTTCTTTTTTTACGTTTACTCTCGTGTTAAAAATCTGAATTCTTCTAGAGTTTCCTGATCTTCTGGATAGCGACGCGATATACTACCATCGATGGATCTGAGTCT
+
6>??;CCBBBCCBBFBBBAAECCCCB@@@A?@<@;;;)994=8@@@B@@A9@@;>:5;9<ABB80,0B0//9///4.49;;;'444(4:::1:::99=9;55@;?ABBBC@CCCDCDCC@CCB?C@CCCC@AAC@CBBB@CBCCCCBBCBBBDCBCB@BCC@BB?B>@ACAA@DBB>@;;;;.;>B=;;;;;;;#;>@@E<C;::CCDBCC>@B@B1B@AAF>D>BC@BA@@@;;;0;?BBBCBB>BBD@CCBCCDDCCDCCCBBBBB:::;@@@BBC@CBBBAACBA@
@ATNG8:03641:05447
GATGGTAGTGTCATATGAGAGTGTGTACTCATTCGTTTCGGAAGAGACAGGTACGTTAATAGTTAATAGCGTACTTCTTTTTCTTGCTTTCGTGGTATTCTTGCTAGTTACACTAGCCATCCTTACTGCGCTTCGATTGTGTGCGTACTGCTGCAATATTGTTAACGTGAGTCTTGTAAAACCTTCTTTTTACGTTTACTCTCGTGTTAAAAATCTGAATTCTTCTAGAGTTCCTGATCTTCTGGGTCTCTCTCTCACGCACTACATCGATGGATCTGAGTCT
+
6=CB?BBBCDDCCCCCCBBBCBBBCCBBBA;;7;A@B=BB?B?CCCCCCC@CCCCC@D?BBCB?B@BECCCCCCC?CCCCC5CC@BBCC>CD@@<@;;5;A5;;ABBCADEBBCCCG@DBD@C@CCDCBD;;5;<AA=@BCCCCGGEDCCCCCDC@CBB?BA=A?BBABBDEBB5;;;<;.;=B=;;;;;*;?@AD>CCCBCBB@AA@CDDH5CBBBB?B@DCACCBBBBBAE@CBCBBB?BBBB=BBBC;;;CCCBDBBBC;;;CDBBBBB@ECCBBBBCCB
@ATNG8:03645:05444
GATGGTAGACACGTGTGCTCTCTCGTACTCATTCGTTTCGGAAGAGACAGGTACGTTAATAGTTAATAGCGTACTTCTTTTTCTTGCTTTCGTGGTATTCTTGCTAGTTACACTAGCCATCCTTACTGCGCTTCGATTGTGTGCGTACTGCTGCAATATTGTTAACGTGAGTCTTGTAAAACCTTCTTTTTACGTTTTACTCTCGTGTAAAAATCTGAATTCTTCTAGAGTTCCTGATCTTCTGGGTCTCTCTCTCACGCACTACCATCGATGGATCTGAGTCT
+
;CEE@CCCCCCCCCCBDBCBCDCCBBBCCC@@?@BAC=BB@B@CCCCCCC@BBBBAAF@BB??=?@CCCBEBB;A6A@@>@.=;2=@A@:BCCC?CBA=?>499?A??;?BBBB?AA<AAA:?:?ABA@@::8;AAC<>>>@@@@AABAAA@====???=AA=A<AA<==@@@A<>>>BB5A<A<=<<<;*<=////)//////96-////.$.356=49555058886662639999>>088;;3:=>?>>>>BBAA@@@=88=7///;=883==<<==>=A=
@ATNG8:03648:05431
GATGGTAGGCGAGAGTGAGACGCAGTACTCATTCGTTTCGGAAGAGACAGGTACTTTAATAGTTAATAGCGTACTTCTTTTTCTTGCTTTCGTGGTATTCTTGCTTGTTACACTAGCCATCCTTACTGCGCTTCGATTGTGTGCGTACTGCTGCAATATTGTTAACGTGAGTCTTGTAAAACCTTCTTTTTACGTTTACTCTCGTGTTAAAAATCTGAATTCTTCTAGAGTTCCTGATCTTCTGGTGTCGTCTATCATGTACTACCATCGATGGATCTGAGTCT
+
<=C>:E;;;:BBBCCBBBCCBBBBCBA?;995.599;.9?29.594;;>838<99:(46:9892=385>>@@>4;4;::;:$59.5555)5889394409@;>BB69;=A@@BBBAC@AA@?C@B;;;A::9>AA?@489;;;<>?>?@??777?:>;>;>@<@>ABB@=>ACD966@@@3?9@78////(/6///'/.3333797637:99*:555;;C8>><>?>>888<?=AAAAAA;;<;=>;;;ABAB?@?>>=@??@=>9=??;;;@=@?=======:
@ATNG8:03649:05461
GATGGTAGCACGAGTCACTCATATCCAGAAGATCAGGAACTCTAGAAGAATTCAGATTTTTAACACGAGAGTAAACGTAAAAAGAAGGTTTTACAAGACTCACGTTAACAATATTGCAGCAGTACGCACACAATCGAAACGCAGTAAGGATGGCTAGTGTAACTAGCAAGAATACCACGAAAAGCAAGAAAAAAGAAGTACGCTATTAACTATTAACGTACCTGTCTCTTCCGAAACGAATGAGTACGTGTGCGACGTGTCTCCTACCATCGATGGATCTGAGTCT
+
<CFF?CBCCCDCCBBCCCCCBBBCD@CCC?BCCDBC@CACCCBCCC@BB?B?AB?:::::)9>ACCACCDDAA?<>??BCCF5CC@C@EDD7BCD?D@@BCCCDD?D?CC@BBB?BBB@@@DCCCCCCBA@B?BBBBB>BCBCCBB?B@DBB=ACDCCCCC?AAABBB@BB?>>?<>>9999+99939AABBB)BF@C979CCBAA;>;>?AB<A=@@CBB@BBBBCCC?C@BBB>BAA>AAADCBBAAACBBBBB999BA>>=AB@;@@@@@AA<AA@@@AC::;
@ATNG8:03649:05464
GATGGTAGTATATCGCGTCGCTATCCAGAAGATCAGGAACTCTAGAAGAATTCAGATTTTTAACACGAGAGTAAACGTAAAAAGAAGGTTTTACAAGACTCACGTTAACAATATTGCAGCAGTACGCACACAATCGAAGCGAGTAAGGATGGCTAGTGTAACTAGCAAGAATACCACGAAAGCAAGAAAAAAGAAGTACGCTATTAACTATTAACGTACCTGTCTCTTCCGAAACGAATGAGTACGTGTGACGTACGTGAGCTACCATCGATGGATCTGAGTCT
+
@<<<8<CB;66=DCEEBABGAAABB?CCD@CBCC;;9;@DBCCC;;8;C?B@CCBABDFE3B>AACBCCB?@@F>AA;;:::*4>:>.99949=@?@?AB@@>@@=A?AA=A@@;>?@?@@ABCGDEECCCDACDCB@@@@CBAC<@;@;;7;BADDGAA>ACCBAA>:947?=6B988:/---(----..$.86<=<?@<==<5:59799196;:??@?A@???BB9=9=<<6787177===?CBAA@BBABB@@@@999AA??=99899AA>A99999?@99
@ATNG8:03652:05442
GATGGTAGTGATACAGATCAGACACCAGAAGATCAGGAACTCTAGAAGAATTCAGATTTTTAACACGAGAGTATACGTAAAAAGAAGGTTTTACAAGACTCACGTTAACAATATTGCAGCAGTACGCACACAATCGAAGCGCAGTAAGGATGGCTAGTGTAACTAGCAAGAATACCACGAAAAGCAAGAAAAAAGAAGTACGCTATTAAACTATTAACGTACCTGTCTCTTCCGAAAACGAATGAGTACCTCTCAGACGCTCGTCCTACCATCGATGGATCTGAGTCT
+
;@;;9==BC<<@CCCAAA<<?@@@D@DBB@BBCB@@<??A@A9:9>=??4>=AAABAAAA1<;=BCBBBBB>>?@?>87777'3>3=1><<0<7:38937>>:;;5;5:=;>??9<=>?@@@B;;;BBBBBD@CCDCBCBBABC;;7;>BAA=B;;:CCCC@CCC@;;69=8;?A:??>><<2===9999999%9938??@B@A??288)8>??3907:@?;7;?>>BBB=B>;;;;.;??;?CDC988@B?@?CAAABBACA>>8>=<8<;;=?@@:@///65=>;;
@ATNG8:03653:05468
GATGGTAGCACACGAGATCTCATCGTACTCATTCGTTTCGGAAGAGACAGGTACGTTAATAGTTAATAGCGTACTTCTTTTTTCTTGCTTTTCGTGGTATTCTTGCTAGTTACACTAGCCATCCTTACTGCGCTTCGATTGTGTGCGTACTGCTGCAATATTGTTAACTTGAGTCTTGTAAAACCTTCTTTTTACGTTTACTCTCGTGTTAAAAATCTGAATTCTTCTAGAGTTCCTGATCTTCTGGTGTCTGATCTGTATCACTACCATCGATGGATCTGAGTCT
+
;EBC?BBCCCAABBBFCCCBBBCCDDCBBBAA?ACEC?CC@C@BBBDDBB?BCCCC?C?CCCC?C?CACAAADCA>999999%99;=@@AA9ABCD?BBG@@@=99:A??>@CCBBA?@?BAD<A:??@@@A??;?AAC:>>@@>>=??AAAB>>>><???=@B<A==>:>@@CBC?C;;;;6;>C>@@@@@,@CBCB>CCDDDCCBBB@BEED3CCDCB@C@@?>@DCCCA?>?>AADB??=?BB?BBBBBCHBBBCCCCCCCCBB?CCCCCBB@B?@?CCC???
@ATNG8:03654:05453
GATGGTAGCACACGAGATCTCATCGTACTCATTCTTTCGGAAGAGACAGGTACGTTAATAGTTAATAGCGTACTTCTTTTTCTTGCTTTCGTGGTATTCTTGCTAGTTACACTAGCCATCCTTACTGCGCTTCGATTGTGTGCGTACTGCTGCAATATTGTTAACGTGAGTCTTGTAAAACCTTCTTTTTACGTTTACTCTCGTGTTAAAAATCTGAATTCTTCTAGAGTTCCTGATCTTCTGGGTGCGCTACAGTCTCTCTACCATCGATGGATCTGAGTCTA
+
CCCC@BCBCCBBBCCCECCCCCCCCCCCEEBB@AAA>BD@D@::;BCCCBDBBCCAE@BBDDACACBBBBBBB@>:999:);?=AACB<BBBC@BCC?@@=::;A::6:BDCBAAA>@@A=B?BBBABBBB@CBAA?B@@A===?AABDAA>=<8<;:5;@<@<@@@;;<A@A:=====/=5;5;<<<=,=<;;:+//88889?@@<AAAA/A;;;B=B>>>:>BBB>>>:>:=ABA>>;>@AB:;;;@@AAAA@@@@AAA;9;79///=994>@@???@@@@@
@ATNG8:03656:05429
GATAGTGTCATATGAGAGTGTGTACTCATTCGGTTTCGGAAGAGACAGGTACGTTAATAGTTAATAGCGTACTTCTTTTTCTTGCTTTCGTGGTATTCTTGCTAGTTACACTAGCCATCCTTACTGCGCTTCGATTGTGTGCGTACTGCTGCAATATTGTTAACGTGAGTCTTGTAAAACCTTCTTTTTACGTTTACTCTCGTGTTAAAAATCTGAATTCTTCTGAGTTCCTGATCTTCTGGTATGACTAGTGTACTACTACCATCGATGGATCTGAGTCT
+
DDDBBBBCDDCCBBCDDCCBCBCCDCDBA>@@=@B<AA?B@@@@JCBB@CCC;;969BB<B@B?CCCCC;;;C?DCDDD1@@>;BBD=BBA@?@CD@CC@DCCBCC>@@ABDCDDACCD@B?BBBA@B::69AAA=A@@ABBBBCCCCCBDCC@BCB@CB@B@CBCCBCDBA=A@@@@5A>C=;;;;;*;AAAC=CBB@@AAAAD@CCCC5CAAAC@CAHIFCB;;;E@CACBBAFH@CCB@BCCCCCCCCDCCCDDDCBBB@CDBBCBB?BCCCCCCAAA
@ATNG8:03656:05436
GATGGTAGGCGTGTGAGAGTCTGCCCAGAAGATCAGGAACTCTAGAAGAATTCAGATTTTTAACACGAGAGTAAACGTAAAAAGAAGGTTTTACAAGACTCACGTTAACAATATTGCAGCAGTACGCACACAATCGAAGCGCAGTAAAGGATGGCTAGTGTAACTAGCAAGAATACCACGAAAGCAAGAAAAAGAAGTACGCTATTAACTATTAACGTACCTGTCTCTTCCGAAACGAATGAGTACAGAGAGTACGATATGTCTACCATCGATGGATCTGAGTCT
+
;;CDABBB@CCCCCCCCCCCBBBBD>DDC@BCCCBD@C@CDCBBAA>BGAE@BAACBDCD3C@BCCCBBBBBBA;@@99777(8>9?1999+9BB?BACBBBCCC>@>>A=A@@;@AAA>>>>>>>>>>>>?;>>>>:889=;<666-68=?B?BCAAACBB?ACAACC>A@>ABB<@@@@?8@??=>@AAA/::8:AAAAAA><;>:>@@@<><@@9;==A=:::<=<A<AAA:ABB?BBBBAAACCCCAAAAAAA:::?A>>887:@AA@@@;AAAAA???>@
@ATNG8:03661:05432
GATGGTAGCGCACACATAGATACAGTACTCATTCGTTTCGGAAGAGACAGGTACGTTAATAGTTAATAGCGTACTTCTTTTTCTTGCTTTCGTGGTATTCTTGCTAGTTACACTAGCCATCCTTACTGCGCTTCGATTGTGTGCGTACTGCTGCAATATTGTTAACGTGAGTCTTGTAAAACCTTCTTTTTACGTTTACTCTCGTGTTAAAAATCTGAATTCTTCTAGAGTTCCTGATCTTCTGGAGATACACATGATACTCTACCATCGATGGATCTGAGTCT
+
:B>>;<<<<ACBABACHDFCCCCBBBBBAABB?ABBC>CC?A?ACCCCCC@EDECF@C@BBBCAC@CBDCBBCBB@CCDDG5BB>?@BC<BBBA=?9:49;5;<BBBCAAABCCCBB?BBB>BACCCDCICCABCCC?ABDCBBCDBBBBCBABC@BBB?CC?C@BBDBBCCCD@B@@A@7A@B@CBIII5BB;;;7;AAABBBAA@5;;;;*<;;<DAIEJEACCCCCBB?B@@AAECC@DBC@CCCCGCCBBCFB@@@A@@;;6;AAAABD@CCCCCDCCAA
@ATNG8:03661:05462
GATGGTAGAGAGACTGTAGCGCACCCAGAAGATCAGGAACTCTAGAAGAATTCAGATTTTTAACATCGAGAGTAAACGTAAAAAGAAGGTTTTACAAGACTCACGTTAACAATATTGCAGCAGTACGCACACAATCGAAGCGCAGTAAGGATGGCTAGTGTAACTAGCAAGAATACCACGAAAGCAAGAAAAAGAAGTACGCTATTAACTATTAACGTACCTGTCTCTTCCGAAACGAATGAGTACGATGAGAGAGCTCTCTCTACCATCGATGGATCTGAGTCT
+
:5558=5;9A@=@;966<>?=<@AE?CDC<@?@BBB@B@CCEBBBD??@=?=>B:98888'99@933=8333333(3337888)7717,333&377,33333:8..(..33.33515556<=@@@DBBBCBBD@DDAB?CCCBCCBB@C@CBB@BBBCC;::ABBBCAB?BB;???:??@>>9@??:?BBBB3DB@::9?BABBA<A:>>@@<A<ABCBB?CBABCBC@B@BBB<@AA=???BBAABB???CCBBCBBA>>>>>AA8==AAAAA<>;;;?AA;;;
@ATNG8:03667:05431
GATGGTAGGCGACATACATACGCGCCAGAAGATCAGGAACTCTAGAAGAATTCAGATTTTTAACACGAGAGTAAACGTAAAAAGAAGGTTTTACAAGACTCACGTTAACAATATTGCAGCAGTACGCACACAATCGAAGCGCAGTAAGGATGGCTAGTGTAACTAGCAAGAATACCACGAAAGCAAGAAAAAAGAAGTACGCTATTAACTATTAACGTACCTGTCTCTTCCGAAACGAATGAGTACAGAGAGTACGATATGTCTACCATCGATGGATCTGAGTCT
+
;<<<8;:::=@@@ABBBB;9;B@AA@CBC?CEGECC@D@EDDBBBD?AB?A@A@B@@AAA,@=B@AABJICCCH?BB;;;;;*;C>B5;;;.;CB>B<;;CCCCD?B?BD@BAB;;;DCFABBECCCBBBFH@CAAA@BDBAABCC?CACBB=AB;;;A;;6;BAA@C=;:6889<??999.7;;8>>>???'@C@C==>@@ABC@C@>>?B?B?B@BBB>BBCCBGF>C@BCC>BAA=@@@??AAABBAABCCCCBBBBAA@>?>=@@@A@9949@???BBBE@
@ATNG8:03622:05473
GATGGTAGCATCATGCATATCTCACCAGAAGATCAGGAACTCTTGAAGAATTCAGATTTTTAACACGAGAGTAAACGTAAAAAGAAGGTTTTACAAGACTCACGTTAACAATATTGCAGCAGTACGCACACAATCGAAGCGCAGTAAGGATGGCTAGTGTAACTAGCAAGAATACCACGAAAGCAAGAAAAAAGAAGTACGCTATTAACTATTAACGTACCTGTCTCTTCCGAAACGAATGAGTACTGCGTCTCACTCTCGCCTACCATCGATGGATCTGAGTCT
+
BBBB@BACBCBBBBBBCCCDCCBAB@DBB?BDCCCC?B?BBBB?BB?BGAGACBB;;;;;$;9CCCCCCCCAAA:?A99:9:.:C>C4;;;.;BC?BBCBCCCBA=A=AB?BCC?BBCBBBCCCCCCCBBBC@CCCD?AAACBA@@<A?BBB@CBBBBBAC@AAAAAB@BB=?>?299988*9>>;::::::%9><>979@BBCF>>:;;AA5;8;FEDD?BCCCBAB?B?BBD>DDD?AAACCCBBBBBBBBBBBBCCCBC@C@@>@AABBBC@CCCBBBBBBA
@ATNG8:03632:05472
GATGGTAGCACGACACGACGATGTGTACTCATTCGTTTCGGAAGAGACAGGTACGTTAATAGTTAAGCGTACTTCTTTTTTTCTTGCTTCGTGGTATTCTTGCTAGTTACACTAGCCATCCTTACTGCGCTTCGATTGTGTGCGTACTGCTGCAATATTGTTAACGTGAGTCTTGTAAAACCTTCTTTTTACGTTTACTCTCGTGTTAAAAAATCTGAATTCTTCTAGAGTTCCTGATCTTCTGGTAGAGCGTGCATATATCTACCATCGATGGATCTGAGTCT
+
<ECB?BCCCBBB=BB@BCC;9;DGDCCCDC99;9DDC>CC?C?CDCDCCC?CBBBC?C@CCAA?A?CCCAFA?;7788888#87177?9?CBB@BBB>AC49933994:=@>>>BC?BAC?C?ACBBBABA?BB@A:>>>>A>>>@AAAAAA<<7==?;=<9<;>>@@@AAAB=>>>??->3?9=>>><(88252)222299<=>>8===;6%6224=7;7<=8=::@BAB@B?B?BBBB>@@@;>>A@>>000>>@ABAA??8:79BC@A@A<A@@@AAA?>>
@ATNG8:03634:05474
GATGGTAGCAGACGTGACAGAGCGCCAGAAGATCAGGAACTCTAGAAGAATTCAGATTTTTAACACGAGAGTAAACGTAAAAAGAAGGTTTTACAAGACTCACGTTAACAATATTGCAGCAGTACGCACACAATCGAAGCGCAGTAAGGATGGCTAGTGTAACTATCAAGAATACCACGAAAAGCAAGAAAAAGAAGTACGCTATTAACTATTAACGTACCTGTCTCTTCCGAAACGAATGAGTACTGCGTCTCACTCTCGCCTACCATCGATGGATCTGAGTCT
+
5CCDACFBBBCCCEBCBCFHCCBCCAFBB@BBAA@@>@?CCCBBAA?9:7:?AAAAAAAB2B?CCBBBBBBBDC=??@A@@?,;;5;=BBB:CAA=ACBBCCC;;4;;;;5;??5<;B@;;9>??CBBBDCC@BCBB@BBBAAC:95;>AAA?CBCDDCDC?BBAABD?BB>AA@3999999+9<=9=<<<?.=A?B<??BBB@@7:685971716=AAA>BBBBCDD?C?BCC>CAA?BBBBBBCB???AAAA;;;AAABD>@@B?AA@@B?@=@;9:BAAABA
@ATNG8:03635:05470
GATGGTAGTGGTCAGTGCGCGTCGTCCAGAAGATCAGGAACTCTAGAAGATTCAGATTTTTAACACGAGAGTAAACGTAAAAAGAAGGTTTTACAAGACTCACGTTAACAATATTGCAGCAGTACGCACACAATCGAAAGCGCATTAAAGGATGGCTAGTGTTAACTAGCAAGAATACCACGAAAGCAAGAAAAAAGAAGTACGCTATTAACTATTAACGTACCTGTCTCTTCCGAAACGATGAGTACGTGTGACGTACGTGAGCTACCATCGATGGATCTGAGTCT
+
4444.44:993955559<555559996;6626;==>@<>:<<<87//)///166333333$35::=:8898333(3344;;;$44.56;;<0<<<9=>>>=====8=8==8<==9655>;;;<;;;<==?>=7;4444)44:888.44(3288:7;=;66//)/)////8836848<<4///68(//94/33333#3763344;8888161///91747::;=6:8883334:6<;;3;5555;;;777:8-------888733333;388/---606---.63355
@ATNG8:03640:05479
GATGTAGAGAGACTGTAGCGCACCCAGAAGATCAGGAACTCTAGAAGAATTCAGATTTTTAACACGAGAGTAAACGTAAAAAGAAGGTTTTACAAGACTCACGTTAACAATATTGCAGCAGTACGCACACAATCGAAGCGCAGTAAGGATGGCTAGTGTAACTAGCAAGAATACCACGAAAGCAAGAAAAAAGAAGTACGCTATTAACTATTAACGTACCTGTCTCTTCCGAAACGAATGAGTACTATGTAGAGCTCTATACTACCATCGATGGATCTGTGTCT
+
@:;;;<BBBCDCCFDDCICCCCBD=CAA?@CCBBB?C?BBB@??@???;?;@?><;=<>.;5;8384?A@CCC;AACCEGE0DK@D6;;;.;@A?DBCCCCDCC@D@CC?BBD?CCCCCDDCCCCECDCCC@BBBB?@A@@AA;:6;>A@A<@@BBBBBC:<988CC@BB?BBA:??87829@@;::9999%9A;@???BAA=<9@689:=*/+/=B@B@CCCCBBA8:5:AA9????BBBCCBBBBAABBAAABBB?===>;;;5;>?>>=A=AAAAAAABBA
@ATNG8:03655:05514
GATGGTAGTATCTGCACACTCTGTCCAGAAGATCAGGAACTCTAGAAGAATTCAGATTTTTAACACGAGAGTAAACGTAAAAAGAAGGTTTTACAAGACTCACGTTAACATATTCTAGCAGTACGCACACAATCGAAGCGCAGTAAGGATGGCTAGTGTAACTAGCAAGAATACCACGAAAGCAAGAAAAAGAAGTACGCTATTAACTATTAACGTACCTGTCTCTTCCGAAACGAATGAGTACTACTCTCAGAGACACACTACCATCGAACCACCTAAGTCT
+
/@<<7AA?C===DCCCCC??=<<<D:BCD??@BA;;9;?CBBBBAA?AA>A?@==:9::9'71;98<<:>;8<>:>BBCFHM5BA@C4;;;*:@D>BBCBBB?;0+08<.---(---//:556<<;;559:29>@@?CDCBBCCC?C?B;;7;ABBCCBD?B??@CD@B@<>>=+00;@@7>>A?BBBCC3BB?@@@@ABB>>=A<@?>>:==>>@@@>@;;;AAA?B?DCC=CCC=??BCDAAB@@@CCBBBBBBBAA887C?;AA@??5:4;=5;;8@@A?
@ATNG8:03655:05515
GATGGTAGTAGTACACTAGTCATACCAGAAGATCAGAACTCTAGAAGAATTCAGATTTTAACACGAGAGTAAACGTAAAAAGAAGGTTTTTACAAGACTCACGTTAACAATATTGCAGCAGTACGCACACAATCGAAGCGCAGTAAGGATGGCTAGTGTAACTAGCAAGAATACCACGAAAAGCAAGAAAAAAGAAGTACGCTATTAACTATTAACGTACCTGTCTCTTCCGAAACGAATGAGTACTATAGACTATCTGAGACTACCATCGATGGATCTGAGTCT
+
5@A@7;=CBCCC==BCJFECCBB@@?@BC@CCBBCCC?ABDBBCB@CDAD?B@?:;;;.:=?ABBCCCCBBB9??;;;;;*:@=B?DDEE5DBB?AACBBCCCCAD?BB@CBB?BCBCCBBBCBBCDDDCC@CC??>@BBAAA@?<@=@@@<@BBBBBBC@CCCCBB???=?BA:??9999+9>>;>>====&=@>A:8:CBC@C<>;>;@D5918A;<;>AB@@@CC?B?:::59@A>ABCCABAAABDCBBBBBCBBCBBBBBB@BBBAAAC@CCBBBBBAAA
@ATNG8:03656:05490
GATGGTAGAGTATCATGTGTATCTCCAGAAGATCAGGAACTCTAGAAGAATTCAGATTTTTAACACGAGAGTAAACGTAAAAAGAAGGTTTTACAAGACTCACGTTAACAATATTGCAGCAGTACGCACACAATCGAAGCGCAGTAAGGATGGCTAGTGTAACTAGCAAGAATACCACGAAAGCAAGAAAAAAGAAGTACGCTATTAACTATTAACGTACCTGTCTCTTCCGAAACGAATGAGTACACATCGTCGTGTCGTGCTACCATCGATGGATCTGAGTCT
+
AA;;7;@>?@@@@<==??HDEBCBB?BB@<@@;;;?<?;A@@@@BB=BB:;8;BA@?@?A0A@BCCCD;;;:;A8A::9555$9<1646@@05667;>>@@BA9;6:=??9=@<344::?@<@CB;;9999A@BBBB?B@@ABBA@=B6;;9:;<<==<5945?9:9>633-388-3337;3;<<5//////#/:3///6888;75749::85;9>59967;>/////5;59993:==7;;<>=<ABB?>887B@BCCBBBCAAAA=@BBAAAD@B???BBB878
@ATNG8:03659:05477
GATGGTAGTATCTGCACACTCTGTCCAGAAGATCAGGAACTCTAGAAGAATTCAGATTTTTAACACGAGAGTAAACGTAAAAAGAGGGTTTTACAAGACTCACGTTAACAATATTGCAGCAGTACGCACACAATCGAAGCGCAGTAAGGATGGCTAGTGTAACTAGCAAGAATACCACGAAAGCAAGAAAAAGAAGTACGCTATTAACTATTAACGTACCTGTCTCTTCCGAAACGAATGAGTACACACTCTCATATGACACTACCATCGATGGATCTGAGTCT
+
55A@=BCDCCBCBCBCCCCCCABBC@D999;BBBCCAB@FCCBBAA?BC@CAA@>99999):?BBCDCECDAA@8<>>ABBB5BCCB=BED;DCC@CCCBBB;008<800*0//)//:;@BCCCBDCCBBBB@CCCE@BBBBBBBB?C@C@@?@BCBBBCC@BBABBB?BC?BBA>AA@AA9@?>9===<?.<A>A999BBBDC?B?>@@@;>;>@CBB@BCCCCBB>A>ACC>CCC=??BCCBBBBBBBBCDCAAABBAAAA??=?BBB???@CBABB:::CC
@ATNG8:03660:05479
GATGGTAGTATCTGCACACTCTGTCCAGAAGATCAGGAACTCTAGAAGAATTCAGATTTTAACACGAGAGTAAACGTAAAAGAAGGTTTACAAGACTCACGTTAACAATATTGCAGCAGTACGCACACAATCGAAGCGCAGTAAGGATGGCTAGTGTAACTAGCAAGAATACCACGAAAGCAAGAAAAAGAAGTACGCTATTAACTATTAACGTACCTGTCTCTTCCGAAACGAATGAGTACACATCGTCGTGTCGTGCTACCATCGATGGATCTGAGTCT
+
44<<7555:::9565=<<;A;<;;;49@@45:>994.45:;;77783/0)/59;<7377*34;@=ABBAA999,99<@A?3>C4:.95)55;6<666>>=99.9.9929@A499B>BC>AAA9999@9;29=9909@@@@@@?:@;544.4<9::;;;5544::98<<8=88279377)7=>:@DECC3??9997>=:::9<@9555:7;6;<A::6::99>>C@C758?6<731737799==:88888::::::883337768;8888949333888;88
@ATNG8:03661:05477
GATGGTAGAGTACAGTGTATTAGACCAGAAGATCAGGAACTCTAGAAGAATTCAGATTTTTAACACGAGAGTAAACGTAAAAAGAAGGTTTTACAAGACTCACGTTAACAATATTGCAGCAGTACGCACACAATCGAAGCGCAGTAAGGATGGCTAGTGTAACTAGCAAGAATACCACGAAAGCAAGAAAAAGAAGTACGCTTTTAACTATTAACGTACCTGTCTCTTCCGAAACGAATGAGTACACATCGTCGTGTCGTACTACCATCGATGGATCTGAGTCT
+
<D>>:CCGDDCCCBBBDGCC?CDDC@BCC@CCCCAA?AACDCCCCC@CB@B?@@@AAAAA0A<CAB@@>B?>??6=?;:;;;';C592999&5<<9>BAACCCCC@B?CB@DDD@BBCCCBCCCCCCCCCCD@CC??>@A@?BB:95;<ADC>BBBDCBBB?ABBBBC@BB?BBB>AA???8;;;<?@A@B2BB?BBBBCCEBB8=8AAA=;?=B>;;;=A?;;;;:181666,5AA;>>>?BB@@??BDBABBCE?=>>>===A<A>AABBB?CAB=AA@@>@
@ATNG8:03662:05515
GATGGTAGTGTGTCTCTGAGAGTAGTACTCATTCGTTTCGGAAGAGACAGGTACGTTTAATAGTTAATAGACGTAACTTCTTTTTCTTTGCTTTCGTGGTATTCTTGCTAGTTACACTAGCCATCCTTACTGCGCTTCGATTGTGTGCGTACTGCTGCAATATTGTTAACGTGAGTCTTGTAAAACCTTCTTTTTACGTTTACTCTCGTGTTAAAAATCTGAATTCTTCTAGAGTTCCTGATCTTCTGGTCTACTACACTGTACTCTACATCGATGGATCTGAGCTCT
+
<B@<9<>@<<<A=BBBC@BB;55995449949.434=4<@?C?9:9ABBB@CBCB@A:A?CBBB?@;?A0//A<>29@5@@<<<+<==4;;;;3;<<>:?;;7;<166;;<<9999;?>=?;A:;59;@@@@@@??4:9@@=A@@99999@@BBAAA?@=>;:49=2924>>999?9506=>@@2@9=9=@@@@+;;>=@49///997::<.5555$55999994;@8@@B@@<@;?;?@@BCB@BAF?AAABBBBB:;:::9BADA9969??=9929:97:://///
@ATNG8:03665:05504
GATGTAGTCTGCTCTGACTCTCGTACTCATTCTTTCGGAAGAGACAGGTACGTTAATAGTTAATTAGCGTACTTCTTTTTCTTAGCTTTCGGTTGGTATTCTTGCTAGTTACACTAGCCATCCTTACTGCGCTTCGATTGTGTGCGTACTGCTGCAATATTGTTAACGTGAGTCTTGTAAAACCTTCTTTTTACGTTTACTCTCGTGTTAAAAATCTTGAATTCTTCTAGAGTTCCTGATCTTCTGGTGAGATATGCATGATGCTACCATCGATGGATCTGGAGTCT
+
BCAABBBDCBBBBBCCCCCAABBBBBCBBA=;;;0<B<@=@AABBBB@A@@BB>A>AAC@?A59-93==8=<@>BBBBB28<144;==3340328233/066(/0/989393338966168<6<69>=>>898<@@@D=????>>>?BAC@>;878187;69<9=789:87577;377><<.>6<398:99(77555.333...779=15566'5//(.5/5/77/7<;7;<<-/-/;;757///76<==B:::?<<<@A>>;;;@B:====>=>8<:6--)---66
@ATNG8:03669:05482
GATGGTAGAGTACAGTGTAGTAGACCAGAAGATCAGGAACTCTAGAAGAATTCAGATTTTTAACACGAGAGTAAACGTAAAAAGAAGGTTTTACAAGACTCACGTTAACAATATTGCAGCAGTACGCACACAATCGAAGCGCAGTAAGGATGGCTAGTGTAACTAGCAAGAATACCACGAAAGCAAGAAAAAGAAGTACGCTATTAACTATTAACGTACCTGTCTCTTCCGAAACGAATGAGTACGAGAGAGCACACGTGTCTACCATCGATGGATCTGAGTCT
+
5;==8>@>BBBCCCAAA<A<@>BBC@DCC@DCDC;;:;?BCCCAAA?BB?B@CBBCCCCC3B=???999AA?@?8>>;9999$9@=>4::;*:CC=AA;;;B@AA>B>BC?ABB:<;ABCBAAAABBBCDDE@CBBB?CBAAA@??;@>A;;69?@;;<<@9ACCA@@<A@@CCB;><777)8<=8<=AAB3BC?BBCCCA??B;>7;:AA<A===BBB?AAC@@@B?C=;;B8=;;000>>>AA???BA???998><<>==BBC@AA@@>>><===???>?>;
@ATNG8:03627:05543
GATGGTAGGAGACACGTCGCACACGTACTCATCGTTTCGGAAGAGACAGGTACGTTAATAGTTAATAGCGTACTTCTTTTTCTTGCTTTCGTGGTATTCTTGCTAGTTACACTAGCCATCCTTACTGCGCTTCGATTGTGTGCGTACGCTGCAATATTGTTAACGTGAGTCTTGTAAAACCTTCTTTTTACGTTTACTCTCGTGTTAAAAATCTGAATTCTTCTAGAGTTCCTGATCTTCTGGTGTCTGATCTGTATCACTACCATCGATGGATCTGAGTCT
+
<C>C@DCC?CCCCCCBABC@@@FCCCCCCCCCCCCE=BB@D@BBBBA@AABBBCC?C?CBCD?B?BCCBCBBAB=BDDDC2A@?BBBB>BBBBACCC?BB=99:CBB?BCBAAAB@9;32),),,,--.22+2=6637;=A<==AAAAA:;;@=>>>;AB<A;>>?BBB?>><>@@@@6A<@9==>>>/>A>=>48888;:;;;>;????/>AAAA;A<@@<;;;@::;=@<>>A?>>5;;=7=>>>>?BA;;;>>AA===;;6;===>>B=??>D@@@:;;
@ATNG8:03633:05559
GATGGTAGCGCGACGAGCGTAGACCCAGAAGATCAGGAACTCTAGAAGAATTCAGATTTTTAACACGAGAGTAAACGTAAAAAGAAGGTTTTACAAGACTCACGTACAATATGCAGCAGTACGCACACAATCGAAGCGCAGTAAGGATGGCTAGTGTAACTAGCAAGAATACCACGAAAGCAAGAAAAAGAAGTACGCTATTAACTATTAACGTACCTGTCTCTTCCGAAACGAATGAGTACGATGAGATCTCGTGTGCTACCATCGATGGATCTGAGTCT
+
<A;;7;>BCCB;9:CCCCCCDBBBA;A@A=@@@@;;7;=CCCBBBB?BC?B?C@?88999$73;88B=>CC=BB=AA==;;;,00,0)000)0=@;@59999900---(-----//5;;>>@@CBBB@@=@BAA>B@@@BCBB@C@CBB?BBBDBBAG@FCCCCC@B@=9:93:?AAA=BAA>@@@@@.??=AACDBB@@@=A=A;;;:>9==A@@=@BBBBCB>A?ACC>C@?<?B@>@A????BCBBBCABBCA?;;;8918::::;@=@?????BBAA
@ATNG8:03634:05525
GATGGTAGCTCACGTACGTCACACGTACTCATTCGTTTCGGAAGAGACAGGTACGTTAATAGTTAATAGCGTACTTCTTTTTCTTGCTTTCGTGGTATTCTTGCTAGTTACACTAGCCATCCTCACTGCGCTTCGATTGTGTGCGTACTGCTGCAATATTGTTAACGTGAGTCTTGTAAAACCTTCTTTTTACGTTTACTCTCGTGTTAAAAATCTGAATTCTTCTAGAGTTCCTGATCTTCTGGACGACGCGCACTGACACTACCATCGATGGATCTGAGTCT
+
5==C:BCDCCCBBBBCAABGFCCBBBBCCCBB?BCCE>CC@C?BBCCBBA?CBBBC?C@CCBB?C@BBACCCCCC?CCCAC2CC?CCCC=BAAC?CCC?BB<>>>CCC?BBBBABBB>B@@;??>>>@@@@@;@@AA;@?@@???@@@@@@@@@A<:;:>AA=A;A@@@@@@AA=@@@@@6@=A<?;;;9,<;999*------;76;7=<<<.7AAAC;A<==:>AAB???;A<A@>>>@:==A=AB788>==@@;;;@>===<A;::;=@@@<>>@@@>====
@ATNG8:03636:05549
GATGTAGGACGAGCGTCTGAGAGGTACTCATTCGTTTCGGAAGAGACAGGTACGTTAATAGTTAATAGCGTACTTCTTTTTCTTGCTTTCGTGGTATTCTTGCTAGTTACACTAGCCATCCTTACTGCGCTTCGATTGTGTGCGTACTGCTGCAATATTGTTAACGTGAGTCTTGTAAAACCTTCTTTTTACGTTTACTCTCGTGTTAAAAATCTGAATTCTTCTAGAGTTCCTGATCTTCTGGGCTGCGCTGATATGCGCTACCATCGATGGATCTGAGTCT
+
,,,,,,,(---/79:<<@BBBBCADAABAAA=@@@@;@C?C@BBBBCCE@CCCCCAC@CCDD@D@BCCCCBBBC>;;;;;*;@;ACCB=BBBD;=9C@CF?;;;BBBAGICBBBCDBCCCAC@CCCBBBCC>@@CC@BCCCCBBBD@@@CBBBC@CCC?CD?B?BBCCB@@@B>BCCCC;C@C?BBCCC5CCDCD9;;;;;;B@BA=ABAB0B@@AB?B@CCACBBBDCB@C>AABDDD@A@BI?DAAACCDCCCCCCCCCCCC@CCBBBCD@CCCBBCB@@@
@ATNG8:03636:05568
GATGGTAGGCGAGAGTGAGACGCAGTACTCATTCGTTTCGGAATGAAGACAGGTACGTTAATAGTTAATAGCGTACTTCTTTTTCTTAGCTTTTCTGTGGTATTCTTGCTAGTTTACACTAGCCATCCTTACTGCGCTTCGATTGTGTGCGTACTGCTGCAATATTGTTAACGTGAGTCTTGTAAAACCTTCTTTTTACGTTTAACTCTCGTGTTAAAAATCTTGAATTCTTCTAGAGTTCCTGATCTTCTGGGCTGCGCTGATATGCGCTACCATCGATGGATCTGAGTCT
+
4444.4;;59@:>;@;CCCCCCBAA@@@AB;;6;0<<77202),,,(,557:6;=;=:38+---8(-+-=<>@=88;7????>,;9)//6666*6/337258828>:;::=678'/85/..5527;<8<5956//...06799699888:9999:779665(/..(.72729;@>>>>>=8:9;::-94:4:::::*:>>>?:@7;;>==>>9:17888(8:716;*/*/87;;<@@AA<?<????>>:9::@6=///::::=====@==>CC=AAA?>==<ACAAA=>=@:
@ATNG8:03647:05564
GATGGTAGCACGACACGACGATGTGTACTCATTCGTTTCGGAAGAGACAGGTACGTTAATAGTTAATAGCGTACTTCTTTTTCTTGCTTTCGTGGTATTCTTGCTAGTTACACTAGCCATCCTTACTGCGCTTCGATTGTGTGCGTACTGCTGCAATATTGTTAACGTGAGTCTTGTAAAACCTTCTTTTTACGTTTTACTCTCGTGTAAAAATCTGAATTCTTCTAGAGTTCCTGATCTTCTGGTAGAGCGTGCATATATCTACCATCGATGGATCTGATTCT
+
;=CC?CCDDCBA<BDDDDC969BCCCCCCCAA>ACCC>BC@D?CBAABCC@DCCBB?B?AAAC?B?CABBBACCC@BBBBB3AC=A7787:CCC?AAC@CB<779BDD@BAACCBBB>?=?<A<AAAA@>@A:AACA8::>>>>>>@@@@@==<A<AA?;@@<A:?>AAABBAA<@@@@@5@;@:;7766)39,,,,),,,,,,65566778)899;;6;45818?>>A;;7;:=====@8;;B=BB@;;;=>>@A@@>>>A<995:9:A=>=;>>>>=AA<AA
@ATNG8:03649:05521
GATGGTAGTACATGATAGACGACACCAGAAGATCAGGAACTCTAGAAGAATTCAGATTTTTAACACGAGAGTAAACGTAAAAAGAAGGTTTTACAAGACTCACGTTAACAATATTGCAGCAGTACGCACACAATCGAAGCGCAGTAAGGATGGCTAGTGTAACTAGCAAGAATACCACGAAAGCAAGAAAAAAGAAGTACGCTATTAACTATTAACGTACCTGTCTCTTCCGAAACGAATGAGTACGAGAGAGAGCTCTCTCTACCATCGATGGATCTGAGTCT
+
@<==:B==>>;;@A?BBBB@:::9:.9@@:BAB@96259?=???AA<??8?;>>;44444$5499:;95;559:)5944444$4<5:.555&5<<9>EECBBBCC>B@BB?BBB?BCAAA@@@BBCBBBBDD@CCAA?BCFCCCCC@C@DAA<ABBBBCCC@BBBBBB@CC@AAA=??998.9=<;999999$99<;><B==BBB@B>??AB;?;?BBCB@AAA@@CA;?;;;;/<BB7;;BBBABBC;:9??@?BAB???B??>?@887@@@?A?>6658777
@ATNG8:03650:05532
GATGGTAGCTCTGCTCTGACTCTCGTACTCATTCGTTTCGGAAGAGACAGGTACGTTAATAGTTAATAGCGTACTTCTTTTTCTTGCTTTCGTGGTATTCTTGCTAGTTACACTAGCCATCCTTACTGCGCTTCGATTGTGTGCGTACTGCTGCAATATTGTTAACGTGAGTCTTGTAAAACCTTCTTTTTACGTTTACTCTCGTGTTAAAAATCTGAATTCTTCTAGAGTTCCTGATCTTCTGGGTGCGCTACAGTCTCTCTACCATCGATGGTATCTGAGTCT
+
@:;96;?955@;5595555999:55554499:5=;;:0;B?B?BEDCCCC@CCCCC?B@CCCC@C?CCCCCCCCD>DCDDD1BC@CBBB>BCEC?BCJACC@A@ACCD@CCDCCCBC@CCC?C?ECCCBBBB?BBDC?BBCCDCBBDBBBCCBCA@CCC?CC?C=@@DCCCCCC@GBBBB;B?B?BBBBA2BCCBB=C@@AAABBBB@CECC5CBBBC@C@CC@BBBCCCC@C@BBBCA?;?:::0;<<;;CBA@?::000000/)////777)///////4;;<
@ATNG8:03657:05541
GATGGTAGCGCACACATAGATACAGTACTCATTCGTTTCGGAAGAGACAGGTACGTTAATAGTTAATAGCGTACTTCTTTTTCTTGCTTTCGTGGTATTCTTGCTAGTTACACTAGCCATCCTTACTGCGCTTCGACTGTGTGCGTACTGCTGCAATATTGTTAACGTGAGTCTTGTAAAACCTTCTTTTTACGTTTACTCTCGTGTTAAAAATCTGAATTCTTCTAGAGTTCCTGATCTTCTGGAGATACACATGATACTCTACCATCGATGGATCTGAGTCT
+
:BBBACCBBBCBBBBBCDCBBBCBCCCCCDBB?ABBE>BB?D@FDCCCEC@CDCBB?B@CBBA@B@CCCCCBBBB?BBEEG5BB?AABD<AA;;:;CC?AA:;<BBBC@CCDDCCCC?BBC99::BBBBBCB=:;;;;;BBAABBBDBBACAA@@=ABE@BB?B@CCGCCBBCC?BBCCD7B6;6;BBCB5BC@@@;@@@@BBAAAC?BCBC2CBABC@C?A@>ABBCCCC?B?ACAAA@;??@<@B@ABDDGCCCCCCDBABCC@A@ABA@C@CDDBCCCC@?
@ATNG8:03667:05561
GATGGTAGAGTATCATGTGTATCTCAGAAGATCAGGAACTCTAGAAGAATTCAGATTTTTAACACGAGAGTAAACGTAAAAAGAAGGTTTTACAAGACTCACGTTAACAATATTGCAGCAGTACGCACACAATCGAAGCGCAGTAAGGATGGCTAGTGTAACTAGCAAGAATACCACGAAAGCAAGAAAAAAGAAGTACGCTATTAACTATTAACGTACCTGTCTCTTCCGAAACGAATGAGTACTACTCTCAGAGACACACTACCATCGATGGATCTGAGTCT
+
;DBB@BBBCBBBCCCBAACCDCCCCCCC?CBAB@@=@?CCC@@AB?BB@B@CCCBCBBB2B=BBCAACCFCCD>CBBCDDD3CC@C=???8@CB@CBBBBCBBB?C?BB?AAB?BBB@BBDCCBBBBCCEC@CCDD?BBCBCC??;?=@>?=@CCCCBCC@CCABAB>BB>BBC=AA988*9??;::9999%9?<=?=?CBBAA9977BBA7;7:@BBB@BBBCCCC@D?BAC:BBD?BACCDCBA?AABBBBAA@@CBBBBBBC?BAAAABD@CBBBCBBBCB
@ATNG8:03625:05571
GATGGTAGACATATCGTACTCTCTGTACTCATTCGTTTCGGAAGAGACAGGTACGTTAATAGTTAATAGCGTACTTCTTTTTCTTGCTTTCGTGGTATTCTTGCTAGTTACACTAGCCATCCTTACTGCGCTTCGATTGTGTGCGTACTGCTGCAATATTGTTAACGTGAGTCTTGTAAAACCTTCTTTTTACGTTTACTCTCGTGTTAAAAATCTGAATTCTTCTAGAGTTCCTGATCTTCTGGTGAGATATGCATGATGCTACCATCGATGGATCTGAGTCT
+
5@BB?BCCCCCCBBBCBCCCDDECCCBCCCCC@DCCC>AA@B@BBAABCC?DB@AA?C=A@@A>A>AAABBBC??:;=99:+@C?C>9:1:0006>;;8?B>???BAA?@@@@@B::6:==8=:=A@@@>>>=A@@@<AD?>>@@>>?>>@@??>:9:9;::6;=@@AAAAAAA:??BDE6A:>8:::::*:==>?8><>867??>>;;;:9*5///659/784<;>=<??<@;@ADAAA:>>B<=<<<<9:8A@@@@@A>>88866666===7BB>>?AAA@@
@ATNG8:03626:05591
GATGGTAGGTGCACATGAGTGTATCCAGAAGATCAGGAACTCTAGAAGAATTCAGATTTTTAACACGAGAGTAAACGTAAAAAGAAGGTTTTACAAGACTCACGTTAACAATATTGCAGCAGTACGCACACAATCGAAGCGCAGTAAGGATGGCTAGTGTAACTAGCAAGAATACCACAGCAAGAAAAAGAAGTACGCTATTAACTATTAACGTACCTGTCTCTTCCGAAACGAATGAGTACAGAGAGTACGATATGTCTACCATCGATGGATCTGAGTCT
+
;DEH@CBC@CBBBCCCCCCDCCBBC?CBE@CCBBBB?B?BBBBBCC@CC?B@BCC@@@@@0A?CCCCCDECCCD>CCCCCCC1DC@D@CCC;CDB?BDDCAAABC@C?BA=BBC@BBAABBCCECBBBCCCC@BCCD@D???BCBB?CABBB?BBCDDCCB>CCCDBB>BB@BBB?BBBCBC@BBA@@2<><>BBBBBBBB?B?BBBB?C?AABCC@CCBBBBA>?;?@@9>BB@??AAAAACCAAA???>>?=????@@=><?@@>>>B=?>=>@>>>A>
@ATNG8:03628:05617
GATGGTAGTGATACAGATCAGACACCAGAAGATCAGGAACTCTAGAAGAATTCAGATTTTTAACACGAGAGTAAACGTAAAAAGAAGGTTTTACAAGACTCACGTTAACAATATTGCAGCAGTACGCACACAATCGAAGCGCAGTAAGGATGGCTAGTGTAACTAGCAAGAATACCACGAAAGCAAGAAAAAGAAGTACGCTATTAACTATTAACGTACCTGTCTCTTCCGAAACGAATGAGTACAGAGAGTACGATATGTCTAATCGATGGATCTGAGTCT
+
AA=B?BB==@>>CCCCCCCHBCBCCABCE@DCAA;9057;AACBBB?BB9B9B@<<=BBB+<7BB8@=BBBBBC=A?<;;;;':<<<2555&5><.59AAABC;;;;@EI@BBB@DDCABA@@BBCCCC;;;GCBCB@CCDBBBBC@BACBB?BBBBCAAA?DCBDCC=AA?BBB@BBBA@;@::3:>===,=A?9::ACCBCA<@7;;??<@;>>B;;7;BBAABC?B?BBB;AAA;@?AAAAABBBBBBBBBBBBBBBBB@><>CBBBB?BBBBBA>>AA
@ATNG8:03633:05600
GATGGTAGTGTCAGTGCGCGTCGTCCAGAAGATCAGGAACTCTAGAAGAATTCAGATTTTTAACACGAGAGTAAACGTAAAAAGAAGGTTTTACAAGACTCACGTTAACAATATTGCAGCAGTACGCACACAATCGAAGCGCAGTAAGGATGGCTAGTGTAACTAGCAAGAATACCACGAAAGCAAGAAAAAGAAGTACGCTATTAACTATTAACGTACCTGTCTCTTCCGAAACGAATGAGTACGTGTGACGTACGTGAGCTACCATCGATGGATCTGAGTCT
+
5>B>;CDCBCFCCCCCCCCGDCCBB?BDDACBBC;;7;=@@@BBCB>A@<?<?@@@@@@@2@;???874==88817;99999'9?;?9@>>0=BC@BCCCBCCAA=@=@B@DCE@CC@@@DEDGCCCBBBBB?B;;;?BCBBBDBB?D@CAA>ACBBBBBB@BCC:::>AA>BBB=AAAAA;@A@;::::9.:D@FDBBBA>>><@7;;??;?:>>B@@=@AAAABC?B>ACF>CAA?ABBECCCCCBBBBBBBBBAABA:::BB<??BBBBB@ECBBABBBC@
@ATNG8:03639:05612
GATGGTAGCATCATGCATATGACACCAGAAGATCGGAACTCTAGAAGAATTCAGATTTTTAACACGAGAGTAAACGTAAAAGGTTTTACAATGACTCACGTTAACAATATTGCAGCAGTACGCACACAATCGCAGCGCAGTAAGGATGGCTAGTGTAACTAGCAAGAATCCACGAAAGCAAGAAAAAGAAGTACGACTATTAACTATTAACGTACCTGTCTCTTCCGAAACGATGAGTAACCTCTCAGACGCTCGTCCTACCATCGATTCCGGATAGTCT
+
?<<D?BBCCCCBBCCCECCBDBBB@<@@@@CDBBB?C?AAA::8A>B>;?;00//////'/56;733388=AB:@@A?>>)0+000&///)//;9:<@6669>9991:@@;@B@;@BAAC99:CA@@?;??@;;9@?;<<5504797834;;:B@@A?BAAACD?BB?CF>AAA@@8>8>933789(8717>:@<;;=88188:;;?<A;>>;;;4;==;===::5977..////86/3,349788;::3448::?B>@@@488@@??9?<A=@@@@?BA
@ATNG8:03640:05597
GATGGTAGTATATCGCGTCGCTATCCCAGAAGATCAGGAACTCTAGAAGAATTCAGATTTTTAACATCGAGAGTAAACGTAAAAAGAAGGTTTTACAAGACCACGTTAACAATATTGCAGCAGTACGCACACAATCGAAGCGCAGTAAGGATGGCTAGTGTAACTAGCAAGAATACCACGAAAGCAAGAAAAAGAAGTACGCTATTAACTATTAACGTACCTGTCTCTTCCGAAACGAATGAGTACACACTCTCATATGACACTACCATCGATGGATCTGAGTCT
+
5?BB?BBCB?CCCCCCBCACBBBCCC=CBB?BC=5968>8<@D9;;D@DDAD@;;<BCCCC3C?B:::AA@>>898-8@::<<<)33-3-333&3::7<<;6:888486;A;??A?BBBBBBBBBBCBCAA=B<BBAA?BCBCBCAA>A?@@B?BCBBBC@@=>A@ABC@AB>AAA?A@522)266488888(22+2777>@@??<?<@B??;?;?>===;><;;:==:>:;;;1;AA>ADCCCBBBAAAAAABAAC>@@BB@@@B?B>BBBBB>BBBBBBBBBB
@ATNG8:03642:05572
GATGGTAGCAGACGTGACAGAGCGCCAGAAGATCAGGAACTCTAGAAGAATTCAGATTTTTAACACGAGAGTAAACGTAAAAAGAAGGTTTTACAAGACTCACGTTAACAATATTGCAGCAGTACGCTCACAATCGAAGCGCAGTAAGTATGGCTAGTGTAACTAGCAAGAATACCACGAAAGCAAGAAAAAAGAAGTTACGCTATTAACTATTAACGTACCTGTCTCTTCCGAAACGAATGAGTACAGAGAGTACGATATGTCTACCATCGATGGATCTGAGTCT
+
>>>C?CCBBBCECDCB==CGCBBA@?ABBAFABB;;5;9>>>885A8AB:?:?>>?BBBB1?;?BB998CB??@;@CBBBCB1BB?>9==<0<;;;;B>@@A@@@=@?BA?C@@=@BBABCCCCIIBCBCCC@CBBB?BABCCCBA@CCD;;;;BBCCDEEA<;;@@@?CC>AAA<??DDD>A9:3000000%0:500)0;@AAB>=B=BC>?:>=@@C@@=@BBBBBB@C?BBB<AAB?BBDAAABAACBBCBAAABBCABA???@=A==:;;;:?>>>@??>>=
@ATNG8:03642:05573
GATGGTAGGACGAGCGTCTGAGAGGTACTCATTCGTTTCGGAAGAGACAGGTACGTTAATAGTTAATAGCGTACTTCTTTTTCTTGCTTTCGTGGTATTCTTGCTAGTTACACTAGCCATCCTTACTGCGCTTCGATTGTGTGCGTACTGCTGCAATATTGTTAACGTGAGTCTTGTAAAACCTTCTTTTTACGTTTACTCTCGTGTTAAAAATCTGAATTCTTCTAGAGTTCCTGATCTTCTGGGCAGACTCTCACACGCCTACCATCGATGGATCTGAGTCT
+
::;;;CDCACCBBBBBBCCCCDBB?BBACC;:9;AAA<BB?B?BBBBBBBABBBCCBD@BBBD@C@ECECCCDBB?BB@@B1BA>A;;;6;B@@=B;<5;C7<;ACBC@DHFFBCBD@CCD@C@ECEBCDCC<@@BB?BCBCCCCBBBBCDCCCE@CBB>BC?B?BBBBBCCED@D;;;;6;@D>;;;;;*;BBCJ=BBCCCCCCCC@CCCC3BBBBB@B@BEACECBABB@D?AACCCG>A??A<@BBBBCCCCBCBBCC@DCC@BBBCCBB?CEBBBCBBBA
@ATNG8:03642:05605
GATGGTAGAGAGAGCTCTCTCATCGTACTCATTCGTTTCGGAAGAGACAGGTACGTTAATAGTTAATAGCGTACTTCTTTTTCTTGCTTTCGTGGTATTCTTGCTAGTTACACTAGCCATCCTTACTGCGCTTCGATTGTGTGCGTACTGCTGCAATATTGTTAACGTGAGTCTTGTAAAACCTTCTTTTTACGTTTACTCTCGTGTTAAAAATCTTGAATTCTTCTAGAGTTCCTGATCTTCTGGTGTCGTCTATCATGTACTACCATCGATCGGATCTGAGTCT
+
8444399?=A;95;;;<>@@>@A?@=>><><@8BCBB=BB?B6;55:<<>;@CCBA?A?AABA9A>AAAB@@A8?:>B@AA1AA?ACBB<BCAD?BBC@DD@B77:CC@CBDDBA<<8;;;;?<?>>;;888:>@@@<ABAA?>=788A>><=:;5;;;:>?5;6;=@@@@@A@:=:::9-9)/)/----(-777;-//99999>AB<9<=<+;//-/=9@7@@=A;;<??B=A;>>B===---6----===<<@@@@>>>@7333-3---67::5=A@=====97
@ATNG8:03645:05581
GATGGTAGCTCACGTACGTCACACGTACTCATTCGTTTCGGAAGAGACAGGTACGTTAATAGTTAATAGCGTACTTCTTTTTCTTGCTTTCGTGGTATTCTTGCTAGTTACACTAGCCATCCTTACTGCGCTTCGATTGTGTGCGTACTGCTGCAATATTGTTAACGTGAGTCTTGTAAAACCTTCTTTTTACGTTTACTCTCGTGTTAAAAATCTGAATTCTTCTAGAGTTCCTGATCTTCTGGAGATACACATGATACTCTACCATCGATGGATCTGAGTCT
+
BBAB?BCBBBGCDCCCBCACBBABBBBCCCCCACCCC>CCAD@CCCCCBB?BBCCD?C=@@CC@C@C@?@CCBBA8>>=>=.8A<AA;@5;BBB?A@><00*/0;8995=;@<?89/)///(.(..56669;9>>@A<?>====>===??>A?8838@A;??=B:>=>>>A@@@=<<<DD2><>:==??>/:;333-3-----887;;AAAA*=88882747:5;??CBBD=B;??@@@?7;;;5888=?>?B>=;;;??@A;;;;>;;;A??;?888>>A?@;
@ATNG8:03646:05585
GATGGTAGAGTACAGTGTAGTAGACCAGAAGATCAGGAACTCTAGAAGAATTCAGATTTTTAACACGAGAGTAAACGTAAAAAGAAGGTTTTACAAGACTCACGTTAACAATATTGCAGCAGTACGCACACAATCGAAGCGCAGTAAGGATGGCTAGTGTAACTAGCAAGAATACCACGAAAGCAAGAAAAAGAAGTACGCTATTAACTATTAACGTACCTGTCTCTTCCGAAACGAATGAGTACGTGTGACGTACGTGAGCTACCATCGATGGATCTGAGTCT
+
CDDE@CBBBBBBCCCCGGBBBCCDC?BBC@BBBCCC?C=BBBBAAA?AB?B?BBAAA@@@.A=ABEDCCCCCCC>>@@CCCC5BB>A>BBB7BBB=BABBCCBAB@B@BB?C@@>@BCCBBBCBBBCCCBBB?CC@A?BBBBBB?><@?BCC@BDBCCCBB?BBBBCB?BB?BBC>AACDC>A??999998(9=:?989CCAAC=C:>>AC=B=CBA:;:;BAABBB?B?BCC>BBB?BBBBCDCAAACCBBACCAA?BBBBB==<>A@ABBB?BBBBBBBBAA
@ATNG8:03647:05575
GATGGTAGCTCGCTGATGATATCTCCAGAAGATCAGGAACTCTAGAAGAATTCAGATTTTTAACACGAGAGTAAACGTAAAAAGAAGGTTTTACAAGACTCACGTTAACAATATTGCGCAGTACGCACACAATCGAAACGCAGTAAGGATGGCTAGTGTAACTAGCAAGAATACCACGAAAGCAAGAAAAAGAAGTACGCTATTAACTATTAACGTACCTGTCTCTTCCGAAACGAATGAGTACTGTATCTATGTGTGCGCTACCATCGATTCGAGGAAGTCT
+
6>>>;DCBCCCCC@A@DCCBBBDBB=BDD@CCCC???A?BBDCDBD?DD?CACCC?>>>>.?@CCBACCBBBBB=AA>?@@@0?D>B5;;;6;CC@CCCCCCCDC?B@CD@BBB?AACCBBBBBBBBBBBB?BCBBB<AABBBBD@B?B??=@CCCCBBA?CACACC?BB@BAA=@A:99.7?=:>?><?.8907AACFBCBB>A=A@::8;>B@@CC=>??A>>?<@=?@?9?BB@BBBB?@?CDAAABBAA@@@ABBAAAAA>ABBBBC@AAAC@C?B???
@ATNG8:03652:05574
GATGGTAGTGCGTGAGAGAGAGACCCAGAAGATCAGGAACTCTAGAAGAATTCAGATTTTTAACACGAGAGTAAACGTAAAAAGAAGGTTTTACAAGACTCACGTTAACAATATTGCAGCAGTACGCACACAATCGAAGCGCAGTAAGGATGGCTAGTGTAACTAGCAAGAATACCACGAAAGCAAGAAAAAGAAGTACGCTATTAACTATTAACGTACCTGTCTCTTCCGAAACGAATGAGTACACATCGTCGTGTCGTGCTACCATCGATGGATCTGAGTCT
+
CCBB?BCCCDDCBCCBCCCCDCBBB>BCEACCCC@@?AACCCCCCA?A?=A?ACABBCCC3C?CABACCCCA@@<ABBBCCC5CC?B6;;;.;BC?DBBBCCDCC?C?CC?CCC?BCCBCBBBBBBEECCCD@DDBB?CBBABBAA>AAGBB>ACCBCCCC@CAB?A?????AAA=@ABBB=@@?;?@?@B3BC?C?>?BCCBB?B?B@AA<@<@ACBB?BB@@@CC?C@CCC>BBB?BBCBAACCCDCCC@@ACCBBBBBBBBB>BBBBB>><>C??@BBBBB
@ATNG8:03661:05598
GATGGTAGTATCTGCACACTCTGTCCAGAAGATCAGGAACTCTAGAAGAATTCAGATTTTTAACACGAGAGTAAACGTAAAAAGAAGGTTTTTACAAGACTCACGTTAACAATATTGCAGCAGTACGCACACAATCGAAGCGCAGTAAGGATGGCTAGTGTAACTAGCAAGAATACCACGAAAAGCAAGAAAAAGAAGTACGCTATTAACTATTAACGTACCTGTCTCTTCCGAAACGAATGAGTACACATCGTCGTGTCGTGCTACCATCGATGGATCTGAGTCT
+
<CCC@CCBD@CC;9:CCGCECCCBB@CCCACBBA@@>A?BDCCCCC@AA=@>?ADAABBB3B@BBBBBBAB???5<>;;;;<*;C>?5::::$99<<<BCCCCCCB?B?AB?BBB?CCBBCBBBCCCCCBBBB@DDDD?CB@AACBB>B?CCC?BBBBBCCC@CBAABB@DE@9999<<9988*99929CDDF3@?=??>?BBBB@<@<>>>B=@=@@CBB?BBA@@BC@C?BCC>CCC?AACCCCBBBAAA@?@CAAADBAAAA@@=@>>?CCC?AAA@@@@@AA
@ATNG8:03665:05577
GATGGTAGATATATGCACGCTCTACCAGAAGATCAGGAACTCTAGAAGAATTCAGATTTTTAACACGAGAGTAAACGTAAAAAGAAGGTTTTACAAGACTCACGTTAACAATATTGCAGCAGTACGCACACAATCGAAGCGCAGGTAAGGATGGCTAGTGTAACTAGCAAGAATACCACGAAAGCAAGATAAAGAAGTACGCTATTAACTATTAACGTACCTGTCTCTTCCGAAACGAATGAGTACTGTATCTATGTGTGCGCTACCATCGATGGATCTGAGTCT
+
5:<<8===BCABBB::;CCCEDEDD>;;9=@@AB@@;?9<::>?;;7AA:?<?AB==???,=;A@?>@@>00/82889;<<<+;:59.444&5594555555999.5.55.4:<9>>>BBAAA;;;CDCAAE>BA@@=<=<=00*00:>8>??;@@@@B;;?:B??@BA?9978@?:=>777)737,7?>=?;73.3;8788;;=:>:>=;;6>;>///92779:;5546:>;;59771------9::344=:::B==@<:?3733,3;77:7=:@>>?>?:95;
@ATNG8:03668:05580
GATGGTAGCGAGCGAGTGTGTATACCAGAAGATTAGGAACTCTAGAAGAATTCAGATTTTTTAACACGAGAGTAAACGTAAAAAAGAAGGTTTTACAAGACTCACGTTAACAATATTGCAGCAGTACGCACACAATCGAAGCGCAGTAAGGATGGCTAGTGTAACTAGCAAGAATACCACGAAAAGCAAGAATAAGAAGTACTCTATTAACTATTAACGTACCTGTCTCTTCCGAAAACGAATGAGTACAGAGAGTACGATATGTCTACCATCGATGGATCTGAGTCT
+
BCAA>AEEECCBBBBCDDDDBCAABACCC@CDD@AA>A@BCCDBBA=AA?A@A?B::::::#36><?A=ADDBBB99<:9:;;;$;5454999+99516@>BCCDBB@B@BA?BBC@CCBBBBCCCCCCCCD994:B::5;BB@BB::7;ACBB?BCCCBBAA>ACCC@A=9949@>;>@9:::+:@@;?@<??:??;<A?AA===A5;6:<<>4;6;>>?B=@@@@@==7<98888)9>>:>>>>AAAAA@@@???AAA@@>>><<<<:=999>//-/99:?AA>=>
@ATNG8:03627:05623
GATGGTAGCACGAGTCACTCATATCAGAAGATCAGGAACTCTAGAAGAATTCAGATTTTTAACACGAGAGTAAACTGTAAAAAAGAGGTTTTACAAGACTCACGTTTAACAATATTGCAGCAGTACGCACACAATCGAAGCGCAGTAAGGATGGCTAGTGTAACTAGCAAGAATACCACGAAGCAAGAAAAAGAAGTACGCTATTAACTATTAACGTACCTGTCTCTTCCGAAACGAATGAGTACTATAGACTATCTGAGACTACCATCGTTCCTTCTGAGTCT
+
?:<<7<<:::=;;;;=<<=<:77/////)/99;55.5.55559::7;>8=05544/888'8)////9567889/---------#-/31788+799,33333;8333(3,33185:25555;;;<>><<;;;>>:BCBB@B??ACCAA=A=;;9;@:95<=<<9=55598277,33338888*//;5::;;;+:<4444<<<::?;@:==>A<@;>;A@B6;9?@@?@?@>AAA9?88187;;;;=777<<;?;==?:433449<=8<=88:8<8;9BB=??:;=
@ATNG8:03638:05665
GATGTAGGTGCACATGAGTGTATCCAGAAGATCAGGAACTCTAGAAGAATTCAGATTTTTAACACGAGAGTAAACGTAAAAGAAGGTTTTACAAGACTCACGTTAACAATATTGCAGCAGTACGCACACAATCGAAGCGCAGTAAGGATGGCTAGTGTAACTAGCAAGAATACCACGAAAGCAAGAAAAAGAAGTACGCTATTAACTATTAACGTACCTGTCTCTTCCGAAACGAATGAGTACGTGTGCGACGTGTCTCCTACCATCGATGGATCATGAGTCT
+
::<;;;=:=>?B666>>>CFDCCC?BBB?BBBDBB?B?@@@CDAA?@@,0+0@>00000$/)55;>>=>;;;@1:99999*5@;:4>=;099:8;;?BBCBBBAE@BB>ABA?AABCA@ACCCAABBBB@;@000-0>>@AC@@?A@D;;:;ABAB@@@=@@>=;?99:7;<;6;<333,377378888'7<2888:::<@@?C?>><>8>765:A@;@B@@@AA=A;?@@9?AB599888???877==9>333:::::6;::48333888357...55745.
@ATNG8:03640:05645
GATGGTAGCATCATGCATATCTCACCAGAAGATCAGGAACTCTAGAAGAATTCAGATTTTTAACACGAGAGTAAACGTAAAAAGAAGGTTTTACAAGACTCACGTTAACAATATTGCAGCAGTACGCACACAATCGAAGCGCAGTAAGGATGGCTAGTGTAACTAGCAAGAATACCACGAAGCAAGAAAAAGAAGTACGCTATTAAACTATTAACGTACCTGTCTCTTCCGAAACGAATGAGTACTGCGTCTCACTCTCGCCTACCATCGATGGATCTGAGTCT
+
:A=B?CB=BCDAAACCB==?@<;==9=<<:999994.45:?>98/:599+/+/888@AAA2@=@@?????>88<38<;:;:;$;=<9;=;;05564;@;A@@@@B>A<@@>BBA?BAA@;;:@ABAA@D@::69?<<8@@@B:::@:@;@@@8;;;@A@@@=@@@@?A=::87>:6;<884889366699,9>60//8==<<=-65(5526274;296=:>>=<<<@;?9>?A9A??=?BBBDBBBAAABBBBB;;;AABA?BBC?BBB???A>@CBBBBA><<
@ATNG8:03644:05643
GATGGTAGGACGAGCGTCTGAGAGGTACTCATTCGTTTCGGAAGAGACTGGTACGTTAATAGTTAATAGCGTACTTCTTTTTCTTGCTTTCGTGGTATTCTTGCTAGTTACACTAGCCATCCTTACTGCGCTTCGATTGTGTGCGTACTGCTGCAATATTGTTAACGTGAGTCTTGTAAAACCTTCTTTTTGCGTTTACTCTCGTGTTAAAAATCTGAATTCTTTTAGAGTTCCTGATCTTCTGGCGCGTATGTATGTCGCCTACCATCGATGGATCTGAGTCT
+
5;@E@DCC@DBBBAAABBDDCCBB@CCCCBCCBCCCC=AA@C?BBDBBBC?CCEDFADABBBB@B?BCDBBAABA=@@CCC2BB>A;;;0;AAA=BAB=AB>BBBDBC@CBAAAAADABBC@C@CBGFCBBC?@@BC@CCCDCBBBCCCBCCBAD?BBD@CC?B?AABCBBBCCABCCDF<D?A=AAAAA,@ABBC=CCCCICCBBC@DEEF5C@@AB?B?@@@@9@CCCB=@=;;<AAC?AEGAEEB;;;CBBBCDBAAA@CBB?AAAAAAB?BBBCCBCCBB
@ATNG8:03647:05646
GATGGTAGTAGTACACTAGTCATACCAGAGATCAGGAACTCTAGAAGAATTCAGATTTTTAACACGAGAGTAAACGTAAAAAGAAGGTTTTACAAGACTCACGTTAACAATATTGCAGCAGTACGCACACAATCGAAGCGCAGTAAGGATGGCTAGTGTAACTAGCAAGAATACCACGAAAGCAAGAAAAAGAAGTACGCTATTAACTATTAACGTACCTGTCTCTTCCGAAACGAATGAGTACGAGAGAGCACACGGTGTCTACCATCGATGGATCTGAGTCT
+
@=5:055CB@A;B;@>?AA<CCB?@7@:95@@CCC@D99:A?>AA::?5:8<<@A>>>>+>;;656><<?@@?8==<<=;;(99254999+79949///777;;7;:>B9ACB?BBCCBABBCCDDCBBDD@BBBB@BBBA@@?B?B?BBB>BDDBBBBC?BBBB::58?5::;)//:993:>>;?@@??0/0,/=@=B><=E8;79?<96<6;;@@@>ADAA@@@5:59AC;ABB?BBBBDBBBAAAAB@?;:=00*0::>>CB=A?==8786:9:=?<A=:6
@ATNG8:03649:05668
GATGGTAGTGTGTGCTCTGAGAGTAGTACTCATTCGTTTCGGAAGAGACAGGTACGTTAATAGTTAATAGCGTAACTTCTTTTTCTTGCTTTCGTGGTATTCTTGCTAGTTACACTAGCCATCCTTACTGCGCTTCGATTGTGTGCGTACTGCTGCAATATTGTTAACGTGAGTCTTGTAAAACCTTCTTTTACGTTTACTCTCGTGTTAAAAATCTGAATTCTTCTAGAGTTCCTGATCTTCTGGACATGAGTGACTCGTGCTACCATCGATGGATCTGAGTCT
+
5<==5;;<400<///7799;<A@@ABBAAA@:9.4999045.59===>>CD?@BB;:247;=5629=A<?@@00+0<:>??@?+;96<554)4@9915<<:;B;AA@@@C@BB<;;BAA=@CC?C?ABCAAB;;5;@@@@BBAAAABBBBABBBBDFABBB@@@=@>AAB;;;@@@<@ABBB7=9=99999*49555)5595;<<6669=??@+>;;66269=@=@B::0;>*0*0;:0/0*44=4;<696?>>>@<>;@>999==8=>>>>9969@>>???>@>
@ATNG8:03661:05634
GATGGTAGTATATCGCGTCGCTATCCAGAAGATCAGGAACTCTAGAAGAATTCAGATTTTTAACACGAGAGTAAACGTAAAAAGAAGGTTTTACAAGACTCACGTTAACAATATTGCAGCAGTACGCACACAATCGAAGCGCAGTAAGGATGGCTAGTGTAACTAGCAAGAATACCACGAAAGCAAGAAAAAGAAGTACGCTATTAACTATTAACGTACCTGTCTCTTCCGAAACGAATGAGTACTACTCTCAGAGACACACTACCATCGATGGATCTGAGTCT
+
55@@?CECF@@@ADFCIBCCDDCDD@CCC@BABCBB@BACCDDCBB?AD@C?CCCCCCCC3B?BACCCAAABBB<BAABEGE5@@@C?BBB=BCC@CCCCBBB:98;@CC@CBD@CCCBBBGCCHCCB@@@C@DAA@@BBAACCBB?CAEBB?BBBCBCBB?BCCBBA@CB????<>?DDD>A@@:99999(:@=AAAACBA@@<@;??AA=B=AAC@@>@BBCCBB@B@BBB>BBB@BBBBBBBACCCCAAACCCCBBBB>;;@<@AAA==A?CBCBBBBBBB
@ATNG8:03661:05654
GATGGTAGACATATCGTACTCTCTGTACTCATTCGTTTCGGAAGAGACAGGTACGTTAATAGTTAATAGCGTACTTCTTTTTCTTGCTTTCGTGGTATTCTTGCTAGTTACACTAGCCATCCTTACTGCGCTTCGATTGTGTGCGTACTGCTGCAATATTGTTAACGTGAGTCTTGTAAAACCTTCTTTTTACGTTTACTCTCGTGTTAAAAATCTGAATTCTTCTAGAGTTCCTGATCTTCTGGTATACACACTCGCTCGCTACCATCGATGGATCTGAGTCT
+
;=BC@DCBCBBCDFCCCFEIGCCCBBBCCB@B@CCCC>BB?B@AAACCBC?BA?AA@D?B>???B>BBBBBBBAC>CB===+@:6>787'27978>?A>BB@BBBBBB?=>>AAAAA=@@@<A<AAAAA@@@<@@>><>>?A>===?@?@??>>>;??A<AA<@;??AAAB@@@<?====5==D=???@>/>A:9:0:<;<<==<<=18988(6887?=D=@?:@AAAABB=B=>>>@??;?@@<??@@A@A@?@?@@@@@>>>?<?@@A??><??>>>@===?
@ATNG8:03662:05649
GATGGTAGAGTATCATGTGTATCTCCAGAAGATCAGGAACTCTAGAAGAATTCAGATTTTTAACACGAGAGTAAACGTAAAAAGAAGGTTTTACAAGACTCACGTTAACAATATTGCAGCAGTACGCACACAATCGAAGCGCAGTAAGGATGGCTAGTGTAACTAGCAAGAATACCACGAAAGCAGAAAAAGAAGTACGCTATTAACTATTAACGTACCTGTCTCTTCCGAAACGAATGAGTACTGTATCTATGTGTGCGCTACCATCGATGGATCTGAGTCT
+
;;C>466;@A@=BCCCCBDBBBCBB@BBB?BBAAAB?B?AABBDA@<?B4;2::???>>:0>@;@<BBAABCCC;BC;;<;<*;A=A5;;;&9:9.5944<==BC?C@@@>ACD=AA??AAAA;;;ACAAAC;@@@@=A@@@BCBB@DGE;;=;BBC@@AG@CCCCCD@C@-00=+0.888-8.0/;;;;+;;5<:@?>773;8;8>?;?9>9=;@@<=9:;99??6949@C449@=:59>A??A=A;???>998@??>83333,378:335:>656;<:::<
@ATNG8:03627:05675
GATGGTAGTGCGTGAGAGAGAGACCCAGAAGTTCAGGAACTCTAGAAGAATTCAGATTTTTAACACGAGAGTAAACGTAAAAAGAAGGTTTTACAAGACTCACGTTAACAATATTGCAGCAGTACGCACACAATCGAAGCGCAGTAAGGATGGCTAGTGTAACTAGCAAGAATACCACGAAGCAAGAAAAGAAGTACGCTATTAACTATTACGTACCTGTCTCTTCCCGAAACGATGAGTACTACTCTCAGAGACACACTACCATCGATGGATCTGAGTCT
+
4844.499AABBDHDBBBCIHDBBB>@@?>BA4;;A=A;@BBA@;;5;?8>:?@>99:::'95?>?AA@BBCCE=A@99999$87/3,333&37717;;=;;9<<2;68;7<BB<AA@@@@>?>>>@?>>>@<@@??;>>>?@@AA<A<>@A>BAAAAAAA>@@>>AA=AA=@CC>B?8805;;46766(26+5;==@A???=A<A@@A<AA667=<@AAAA??<?C7=9=66000@@@/75555;9555B<<<@??@@@=>99:?;>??588@@==;A?>
@ATNG8:03631:05710
GATGGTAGAGAGAGCTCTCTCATCGTACTCATTCGTTTTCGGAAGAGACAGGTACGTTAATAGTTAATAGCGTACTTCTTTTTCTTGCTTTTCGTGGTATTCTTGCTGTTACACTAGCCATCCTTCTGCGCTTCGATTGTGTGCGTACTGCTGCAATATTGTTAACGTGAGTCTTGTAAAACCTTCTTTTTTACGTTTACTCTCGTGTTAAAAATCTGAATTCTTCTAGAGTTCCTGATCTTCTGGTGAGATATGCATGATGCTACCATCGATGGATCTGAGTCT
+
@@;:26=ABBCBBBCB<<@EC>C?CCCCB?BA<B;;;;*:;7=8?@?ECDB@CCD998;?AA?C=?=?ADBBAABC?A@@A@2>A>CBBBB8AC@A>@BC@BB>BABAA=AABACCAB<AAC;><>>@@????BAAB@CBCBBCA>>>@@@A@@@<??A;?>9<9=@@@AAABA:??@BC5A5:4887767%7A>?>9?DB768A?::7;BAC/B::;B=B=<;8;AAB>==<@<@G@@>><>?@<===@@===AA><>@@:::AA<@:;;@@@<@@AA@@?@@@
@ATNG8:03633:05695
GATGGTAGGCGTGTGAGAGTCTGCCCAGAAGATCAGGAACTCTAGAAGAATTCAGATTTTTAACACGAGAGTAAACGTAAAAAGAAGGTTTTACAAGACTCACGTTAACAATATTGCAGCAGTACGCACACAATCGAAGCGCAGTAAGGATGGCTAGTGTAACTAGCAAGAATACCACGAAAGCAAGAAAAAGAAGTACGCTATTAACTATTAACGTACCTGTCTCTTCCGAAACGAATGAGTACAGAGAGTACGATATGTCTACATCGATGGATCTGAGTCT
+
?<BB?BBB?CCCBBCCCCD@@@99:)5C@?BBCE@@?@@CCCBBBCACC@C?ABA;;;;;);>AABAABCDCCC>CB99888(9@;@2:::+8AA=BAABDGB>=:96=<9><=9=>A=>=B@@@;;;?@@B;>?>A<@=>>>>==9=9>>B>BBAAAAAB>@<<?BA=BB>BBB8><788*9<>;:;;::*8818?BCBA?>?<@<@@@@9>;A=;8869=>><=<9@9@@@7=8829?@A???BBBB@@@A@@@A????>A@=?;AAAAA;AA@?<<<>>>
@ATNG8:03638:05685
GATGGTAGTCACTGCGCACACATCCCAGAAGATCAGGAACTCTAGAAGAATTCAGATTTTTAACACGAGAGTAAACGTAAAAAGAAGGTTTTACAAGACTCACGTTAACAATATTGCAGCAGTACGCACACAATCGAAGCGCAGTAAGGATTGCTAGTGTAACTAGCAAGAATACCACGAAAGCAAGAAAAAGAAGTACGCTATTAACTATTAACGTACCTGTCTCTTCCGAAACGAATGAGTACTACTCTCAGAGACACACTACCATCGATGGATCTGAGTCT
+
====<=====666;=<<<<<956==4<<>7;>@@;;8;>BBCBA@@?BB@E@A?@;;;;;$93;8;?98;:337(334:::<+:;8=5;;;0;<@?DCCBCDDA@?@@DD?BDC@CBBBDBBDCBBCCBBCC7<<@@<@AABF9:;@E@<<8<AAA@@@CB?BBCBBA?AA>ABB?B==<A78;;5;;<<<,<A<AABBCB=>=<?7;:==1817=?;:5:@@@@BB=?=?DD9A@@578AAABCBBBBBBBBB???AAA;;;>>6;;==A>A=A:::@@A?@@
@ATNG8:03638:05700
GATGGTAGAGTACAGTGTAGTAGACCAGAAGATCAGGAACTCTAGAAGAATTCAGATTTTTAACACGAGAGTAAGCGTAAAAAGAAGGTTTTACAAGACTCACGTTAACAATATTGCAGCAGTACGCACACAATCGAAGCGCAGTAAGGATGGCTAGTGTAACTAGCAAGAATACCACGAAAGCAAGAAAAAAGAAGTACGCTATTAACTATTAACGTACCTGTCTCTTCCGAAACAATTAGTACACACTCTCATATGACACTACCATCGATGGATCTGAGTCT
+
<89:8555@==9;666;>>==<@<<8<==:==@A@@<@>BAAAA?B?BB?A@CCBBBBBB3B>BBEC???BBC>B@?ABBAB19:8:?CCC599>:=AB?A@?00)06::5:=B488?9BBBCCDCCCCCCC>B;;;>BBBDCBBB;B=AAA>BBDCC@@?@@@?A??9;<8;994<9977.;33,333333#3;4988888;894:688;<6;797666:><666==8<<<@C6994949?@?A@A?@BB@BBBBB@BBBAA>?8997<><>899:977>@?;
@ATNG8:03638:05712
GATGGTAGCGCGACGAGCGTAGACCCAGAAGATCAGGAACTCTAGAAGAATTCAGATTTTTAACACGAGAGTAAACGTAAAAAGAAGGTTTTACAAGACTCACGTTAACAATATTGCAGCAGTACGCACACAATCGAAGCGCAGTAAGGATGGCTAGTGTAACTAGCAAGAATACCACGAAAGCAAGAAAAAGAAGTACGCTATTAACTATTAACGTACCTGTCTCTTCCGAAACGAATGAGTACGTGTGCGACGTGTCTCCTACCATCGATGGATCTGAGTCT
+
5ABB>BEBB@@ABDCCBBBCBBBBB>BFC@BBBCCC@C@CCBACCC@BB>A?CBBBBCCC/C?CC@ABBCC99828?@AAAB2AB>B5;;;-;@A>BCBBBCB@@=A@CDACCC@BBB@AAHDCCCCCCBBB@C@@@=@BAACC??<@?A@@=@A@CCCCC?BBCBBB=??AFEC>??@@A;><<;<===?.?C?CBBBAA=>>5;7;AAA:>:=@BBA>ABABABC@C@BBB>CCD@BBBABABBBBCBBBBBBDDB@??;???<A:::@=<9=A@@????;<
@ATNG8:03641:05716
GATGGTAGCAGACGTGACAGAGCGCCAGAAGATCAGGAATTCTAGAAGAATTCAGATTTTTAACACGAGAGTAAACGTAAAAAGAAGGTTTTACAAGACTCACGTTAACAATATTGCAGCAGTACGCACACAATCGAAGCGCAGTAAGGATGGCTAGTGTAACTAGCAAGAATACCACGAAAAGCAAGAAAAAAGAAGTACGCTATTAACTATTAACGTACCTGTCTCTTTCCGAAACGAATGAGTACTGCGTCTCACTCTCGCCTACCATCGATGGATCTGAGTCT
+
@C@A?CCCCCCCCDDCACBCCDCBB>BBC@C@>?00,0+0+0@?AC@CC?C@CA?77889)8?@BBCBBBBCCC;BBA@@?@1@?;>28992:AB?BA@<ABEFD7:7;B=AAB<@@>>>AA@@@@B@@@>C:@>CC;@?@A>@;;7=<A<=<=;;>AA@>9>>@@BB?BB@BDC;<;6888(8881586767#8646?9>;;>=<394:>>>=B=@@===<???>>:9:1;:><;1<0000@@@/87@???>>>@@>>>A@@@<>>@=@@@@>>>9@@AAA>>>>>
@ATNG8:03648:05674
GATGGTAGCACGACACGACGATGTGTACTCATTCGTTTCGGAAGAGACAGGTACGTTAATAGTTAATAGCGTACTTCTTTTTCTTGCTTTCGTGGTATTCTTGCTGTTACACTAGCCATCCTTACTGCGCTTCGATTGTGTGCGTACTGCTGCAATATTGTTAACGTGAGTCTTGTAAAACCTTCTTTTTACGTTTACTCTCGTGTTAAAAATCTGAATTCTTCTAGAGTTCCTGATCTTCTGGGTGTATCAGCGAGTATCTACCATCGATGGATCTGAGTCT
+
;@BB@CBCCCBB=CCBCCB;;;CBCDCCCC995;::;8;E?DAEDCCCCB?BBBBA?A=@@AA?A@ECAACBBAA>ACCBC1BB?B9::/8@@@@FAA>BB;???CC?BBBBBBBB?BBB;>8;;@?@@;:49A<<9>>>>AA>>=AA>>>==>9=<?<<<9=:>>@?>>>AA:>====2=<B<@@AAA/<<;==29///<<=A@@;?DDE/?888A>E=AA;??@@A>><><@@BBBB7;:>=7=>>@;9;;;///<<:9>::7;;AA?>><>A===AB>>=
@ATNG8:03653:05712
GATGGTAGTATCTGCACACTCTGTCCAGAAGATCAGGAACTCTAGAAGAATTCAGATTTTTTAACACGAGAGTAAACGTAAAAAGAAGGTTTTACAAGACTCACGTTAACAATATTGCAGCAGTACGCACACAATCGATGCGCAGTAAGGATGGCTAGTGTAACTAGCAAGAATACCACGAAAGCAAGAAAAAGAAGTACGCTATTTAACTATTAACGTACCTGTCTCTTCCGAAACGAATGAGTACTATAGACTATCTGAGACTACCATCGATGGATCTGAGTCT
+
4@@A?CCCB=BCCFCCBBBCBBBBB@BDC@BBBB@@<@=AAA@@@B?BB@B=??=9:9999%9;>@AADCBA7992:>@@DEG1BB?C;CCC;DCC@A;;<DBB;;9;@AA=BA@=@B@@@DECCCCCBCBCD@BBCCCCA@@DCBB>C@C@A>AB@AABBB@BBBBBB@BB>@@@>BCCCC:@9929>>>>.9959///<<<889*89888A5:4:>B;;9;CBBACC?D@@@@9@@@=@AADEBBBCDDCAAABBCBBBBBBBCB?BAAACCD@DBBBBBBB??
@ATNG8:03654:05713
GATGGTAGACATATCGTACTCTCTGTACTCATTCGTTTCGGAAGAGACAGGTACGTTAATAGTTAATAGCGTACTTCTTTTTCTTGCTTTCGTGGTATTCTTGCTAGTTACACTAGCCATCCTTACTGCGCTTCGATTGTGTGCGTACTGCTGCAATATTGTTAACGTGAGTCTTGTAAAACCTTCTTTTTACGTTTACTCTCGTGTTAAAAATCTGAATTCTTCTAGAGTTCCTGATCTTCTGGATACACTTCATGTGCACCTACATTCGATGGATCTGAGTCTATCACCACTGCCATA
+
<:;;8<<BCCCCCHCAAACCDCCAAACCBABB=B@@@;@B?C?BBCDCCG@C:9:B@C@BBBB@B8BBBBBB==B7@@>==.9>6ABBA9>BBBABBA>994:9:AAB=>>;;;=@@<@@A=B<@@<<;;CC=@@AB18/6///:<=AA@?88893:9:6<<6<8===>::9<<89<<::.96;677888(59877059<9889:7;4<999*67:::<@:??=A?>>>@@=B>BB;;;A=@A@<A?;;</-)-,,-,,9,,),22,,(-6636/799<899///8;>;><@555737/-
@ATNG8:03654:05717
GATGGTAGAGTACAGTGTAGTAGACCAGAAGTTCAGGAACTCTAGAAGAATTCAGATTTTTAACACGAGAGTAAACGTAAAAAGAAGGTTTTTACAAGACTCACGTTAACAATATTGCAGCAGTACGCACACAATCGAAGCGCAGTAAGGATGGCTAGTGTAACTAGCAAGAATACCACGAAAGCAAGAAAAAGAAGTACGCTATTAACTATTAACGTACCTGTCTCTTCCGAAACGAATGAGTACATAGATATACGTATAGCTACCATCGATGGATCTGAGTCT
+
AC??>ADCCDCBBBCCECBCCDCBA>ACC?@@>?BC@C>AACCCDD@BB?B@BA?88888)9?@BCABBCD@@?8=<8999:'9?;;?====+=BB?BBBBBAAA?:?:A?;A>>9>;;;>><=>AAAAAAAA====A====@>@@?<@<>>B>B@==@AAA7=@AAAA<BB>BBB<A@@AA6:8<9=>BBB/;:8;@@@??><<9<:>?>?=A=;;<===AAA@;=<;><>@B:ABB?BBA@@A?:;@@@@A@@@>>>@@@@@AA=A>>>@AA=A<>>@8;:@@
@ATNG8:03658:05676
GATGGTAGTGATACAGATCAGACACCAGAAGATCAGGAACTCTAGAAGAATTCAGATTTTTAACAGAGAGTAAACGTAAAAAGAAGGTTTTACAAGACTCACGTTAACAATATTGCAGCAGTACGCACACAATCGAAGCGCAGTAAGGATGGCTAGTGTAACTAGCAAGAATACCACGAAGTAAGAAAAAGAAGTACGCTATTAACTATTAACGTACCTGTCTCTTCCGAAACGAATGAGTACGATGAGAGAGCTCTCTCTACCATCGATGGATCTGAGTCT
+
:<>>;>CCA@?EBBBCCEEGBCBCC:;;B?@@@BBB?B@CCDCCA?=889:@EDEBBBBB3B?BBBBBBBABD=AAAACCC3CC?B?BBB1>9@<>>>>;>?8:7;<@@<@<94<888:97:;AA=>>A;;5888<.685==>==:>=ABB;??>>>>>>;?=>=??8><.55<4:=8817@@?CCCCC3BB@>@?AA@@;;5:5;A??:<69///@9==>A???=A<A==6:;;0008=/66@:::A@><8;;////898<D:==887663////777:=>
@ATNG8:03661:05682
GATGGTAGAGTACAGTGTAGTAGACCAGAAGATCAGGAACTCTAGAAGAATTCAGATTTTTAACACGAGAGTAAACGTAAAAAGAAGGTTTTACAAGACTCACGTTAACAATATTGCAGCAGTACGCACACAATCGAAGCGCAGTAAGGATGGCTAGTGTAACTAGCAAGAATACCACGAAAGCAAGAAAAAGAAGTACGCTATTAACTATTAACGTACCTGTCTCTTCCGAAACGAATGAGTACACACTCTCATATGACACTACCATCGATGGATCTGAGTCT
+
5BB>?BBBCDCDCBBBFCJDDCCBB@BCC@CFDCBB@B@BBCCBBB@CB?B@BBBBBDDD2B?BCBBBBBACAC=CCBCBBB3AA=A<@@@7AAA<B<;<CCE;;:;?BD@DCC@CDCCCCBBBCCCCCCCC@CBAA>BCCAAB>><@@CBB?CCBCBCCD@CCCCBB@BB?AAB=AA???8?A@<@AAAB3BB@C?>?BCA?@7:7;AAA7;7:AC@A?@CAABAAACABBC=BAA>BBFHBBBBBAAABBBCCBBB9:9ABAA?BBBBBBB?BCCCCA@@BB
@ATNG8:03662:05692
GATGGTAGCGCGACGAGCGTAGACCCAGAAGATCAGGAACTCTAGAAGAATTCAGATTTTTAACACGAGAGTAAACGTAAAAAGAAGGTTTTACAAGACTCACGTTAACAATATTGCAGCAGTACGCACACAATCGAAGCGCAGTAAGGATGGCTAGTGTAACTAGCAAGAATACCACGAAAGCAAGAAAAAGAAGTACGCTATTAACTATTAACGTACCTGTCTCTTCCGAAACGAATGAGTACGATGAGATCTCGTGTGCTACCATCGATGGATCTGAGTCT
+
5@;;8<<=>B;;9BBCCHCCCBBBC=BCE@DEDCBB?B@CCCCCBA?CC@C=??A?????.?>BBBBBCBBBBB=BCCEDDE0CC@D@BCC;BBB@CCCCCCCCC@C@CB@CCD@CBAABDDDCCCCCCCBB?CDBB?BBBCCBBA?D@D99::BBBCCCC@CBCBBC@BB?BBB::9CCC=A??<?CCCC3BB?A999BBCCD;?;@@@@8;8;BDBB@BBAAABD8:9:BD=BBB?BBBCCECBAAACCBCAAAAA?:;=<=>;>>==;;??BC???ABBBB
@ATNG8:03666:05715
GATGGTAGTGTCATATGAGAGTGTGTACTCATTCGTTTCGGAAGAGACAGGTACGTTAATAGTTAATAGCGTACTTCTTTTTCTTGCTTTCGTGGTATTCTTGCTAGTTACACTAGCCATCCTTACTGCGCTTCGATTGTGTGCGTACTGCTGCAATATTGTTAACGTGAGTCTTGTAAAACCTTCTTTTTACGTTTACTCTCGTGTTAAAAATCTGAATTCTTCTAGAGTTCCTGATCTTCTGGTAGAGCGTGCATATATCTACCATCGATGGATCTGAGTCT
+
CCCD@CCCCCBBBCDCCBCCDDDCCCDCCC;;;;BCE?CC@C@CCCCCCCABBCBB?B@CCCC?D?CBBBCCCCC@CCCCC2CC?BBBD<BBCC@CBC@CD@AABFCC@BBCCCCCB>CCC@C?BBCCCBBB>AABB?BCECCBCCDCCBCCBBB?CCC@CC?C?BBCBBCCCD?BBDDD;C?B=;;:;:*:BAAA<@@BBCBCBCB>BBBB0BBBBC@CBCC@CCCCCCC?C@CCCCBB<ABB?AACCECAAABBBBEBBBBBB?BBBBCBB?BBBBBBCDAA
@ATNG8:03667:05689
GATGGTAGCACGAGTCACTCATATCCAGAAGATCAGGAACTCTAGAAGAATTCAGATTTTTAACACGAGAGTAAACGTAAAAAAGAAGGTTTTACAAGACTCACTTTAACATATTGCAGCAGTACGCACACAATCGAAGCGCAAGTAAGGATGGCTAGGTAGTAACTAGCAAGAATACCACGAAGCAAGAAAAAGAAGTACGACTATTAACTATTAACGTACCTGTCTCTTCCGAAACGATGAGTAACTGCGTCTCACTCTCGCCTACCATCGATGGATCTGAGTCT
+
778;7??CCCF@;;=;?;<?@566=8>?C@@@@A;;297999995505<9A?B=>BBBBB+<7;>;585;<=>=199444444#4:7;9@@@2===<=@;A>0//:)/)/77794;:=::9;<4444:83347;999)/////)//35;8559<<:--(---5538;//5<8:94889033991788/33===+;;693////////(3.3<<9583600--2922257;).).77,.5497:6--(----68/33893333876;33.3877;==8<737333277
@ATNG8:03668:05685
GATGGTAGAGTACAGTGTAGTAGACCAGAAGATCAGGAACTCTAGAAGAATTCAGATTTTTAACACGAGAGTAAACGTAAAAAGAAGGTTTTACAAGACTCACGCTAACAATATTGCAGCAGTACGCACACAATCGAAGCGCAGTAAGGATGGCTAGTGTAACTAGCAAGAATACCACGAAAGCAAGAAAAAAGAAGTACGCTATTAACTATTAACGTACCTGTCTCTTCCGAAACGAATGAGTACATAGATATACGTATAGCTACCATCGATGGATCTGAGTCT
+
C>EG@BBBBCCHIECCCCCCBCBBB;;;E@DJEFB@>A?BBCCBBB?BC?C?BBCBBBBB3B@DBBBCCBB>>=7=@BEEEG5;;;;@CCD=CCC@BCCCCB;;;DD?BC@CGK?DDBCCBBABBBBBBABB?B?<<:>???CCAA=A@FBB?AACCDCBB?BBBBBB@BB?AA=5;;===4==<:898888%8=:>===@@@@@;><>=?@7;7;ABBB?BC@@@DC@C@BBB=AAA?AAADBBBAAABBCBBACCCD>===@AA;;=?@A>>:=AABAAA<<<
@ATNG8:03625:05725
GATGGTAGAGAGAGCTCTCTCATCGTACTCATTCGTTTCGGAAGAGACAGGTACGTTAATAGTTAATAGCGTACTTCTTTTTCTTGCTTTCGTGGTATTCTTGCTAGTTACACTAGCCATCCTTACTGCGCTTCGATTGTGTGCGTACTGCTGCAATATTGTTAACGTGAGTCTTGTAAAACCTTCTTTTTACGTTTACTCTCGTGTTTAAAAATCTGAATTCTCTAGAGTTCCTGATCTTCTGGTGTCTGATCTGTATCACTACCATCGATGGATCTGAGTCT
+
BB<;25:@BCCBBBB;66>>@>CCCAAA;>BCABCCH>BB=@=;;:@?@@<@AB@@=@8;9CB9B@BBBBC@?8B7BCCCC2?A8?<8818=;?9AA@<AA<99:77938??>?BBC?>@@=C=BAA888;;9====;???@@AA>=>A?><=:;58889==8=8<??@BBAAA<?????2?:?8=:;;:+:=676+//999868555'/888*9///;6;4:88@AA<3505-//99>@<@@@=???>>>==;:;==@;;;@>>;><<<<//+/767=>>888
@ATNG8:03637:05731
GATGTAGTGTCATATGAGAGTGTGTACTCATTCGTTTCGGAAGAGACAGGTACGTTAATAGTTAATAGCGTACTTCTTTTTCTTGCTTTCGTGGTATTCTTGCTAGTTACACTAGCCATCCTTACTGCGCTTCGATTGTGTGCGTACTGCTGTAATATTGTTAACGTGAGTCTTGTAAAACCTTCTTTTTACGTTTACTCTCGTGTTAAAAATCTGAATTCTTCTATAGTTCCTGATCTTCTGGGTCTCTCTCTCACGCACTACCATCGATGGATCTGAGTCT
+
844445:@=>C?===>CB<B@@BA@@>@B;<4;;;?8@?8A@B=BECCC:?====:<:>=::0615<<>==BCC?CBDCG5BB>BABA;AAAA>ABA>BC?BBBBBB?BBBBCDCB@CCB?B=AABCAACB@BECC@CBBCCCIGCBBBCCCCD@@@A@DC?C?;;;ABA@@@<:;:??0?9>;99:9:'99:;;/:?@?@@@@@@>BABA0ABB@@=A9;<AGABAB00-0<>>>AA@?BBBC?CCDBC;;<ABCCBCCBAAB?BBBBDCC?BAA;;<<A@@
@ATNG8:03638:05739
GATGTAGAGAGACTGTAGCGCACCCAGAAGATCAGGAACTCTAGAAGAATTCAGATTTTTAACACGAGAGTAAACGTAAAAAGAAGGTTTTACAAGACTCACGTTAACAATATTGCAGCAGTACGCACACAATCGAAGCGCAGTAAGGATGGCTAGTGTAACTAGCAAGAATACCACGAAAGCAAGAAAAAAGAAGTACGCTATTAACTATTAACGTACCTGTCTCTTCCGAAACGAATGAGTACAGAGAGTACGATATGTCTACCATCGATGGATCTGAGTCTT
+
::445<566<<<CBCBAADBBADD=CCI@BBCDBB=@=@@@????<??9=2;<<<;===)9;??@@BBBBBCC=9::A>@>,9;25.555&5<<>:;;BBDD;;:;?AC?C@@=@B@@@BBCCCCCCCCDD@CCCB?CCCBBCBB?D@CCB?CC@@ACBB>BBB??@;::49A?9?B>=<3///)//99:9%:896:<>=9A;8780556707<AABBA>@@@@A?A;?;?@>9<=<187;;>?@BBAAABAA?<=<@A@9999<6888@C<=:=@??7756-,(
@ATNG8:03639:05740
GATGGTAGCTCGCTGATGATATCTCCAGAAGATCAGGAACTCTAGAAGAATTCAGATTTTTAACACGAGAGTAAACGTAAAAAGAAGGTTTTACAAGACTCACGTTAACAATATTGCAGCAGTACGCACACAATCGAAGCGCAGTAAGGATGGCTAGTGTAACTAGCAAGAATACCACGAAAGCAAGAAAAAGAAGTACGCTATTAACTATTAACGTACCTGTCTCTTCCGAAACGAATGAGTACTGTATCTATGTGTGCGCTACCATCGATGGATCTGAGTCT
+
5;=?:CBBBDCCCBBABBDDEEECC?BBC@CCCCAA?A@BFCA@@A?AC?A?BA?88888(9@CCCCBCBBBBB<ABBCCCC5BA=A5;;;6;CC@CAABCDC@@>@HFL@BBC?BBCCCCCCCCCCCBBBC?CCBB?BABBBBBC?B?BAA?ACCCCCAB?BBBBBB@CC@>>>9>==><3?::59EFED2BB@B:9:BBAAA:=:=A??:>:=DBBB>ABBBBFD?@<AA@8@0000@@ACCCCAABCDAA@BBBCCBABBA=:>@@BA?B?BBBABA@AA@
@ATNG8:03640:05743
GATGGTAGTGATACAGATCAGACACCAGAAGATCAGGAACTCTAGAAGAATTCAGATTTTTAACACGAGAGTAAACGTAAAAAGAAGGTTTTACAAGACTCACGTTTAACAATATTGCAGCAGTACGCACACAATCGAAGCGCAGTAAGGATGGCTAGTGTAACTAGCAAGAATACCACGAAAAGCAAGAAAAAAGAAGTACGCTATTAACTATTAACGTACCTGTCTCTTCCGAAACGAATGAGTACGATGAGAGAGCTCTCTCTACCATCGATGGATCTGAGTCT
+
BBCC?BBCDCCBABALCCBBCDGCC?AAC@BACB@@7?9@??ABB?:A?6:-8?>89999$34>9:BAA@@???8??ACHFG5@B>@4;;;.;@A>AABACCC;;;.;>CC@BBB@BBBBCCBCCCCCCC;:;@C@@@@BBDD@@AC?A=A:;:;CBBBBBB?CBCC:98:?9?B?8><7777(877/799999%:><>?=>==?B@:=:;?CC7:5:=;;;?@A@AABA@A?AA@8@00-0?=@CCCCCCBBBBBBBAAA>==>>@D=B>;;:BC=B>>>?@A@;<
@ATNG8:03643:05743
GATGGTAGCGCATATCAGCGCAGCCAGAAGATCAGGAACTCTAGAAGAATTCAGATTTTTAACACGAGAGTAAACGTAAAAAGAAGGTTTTACAAGACTCACGTTAACAATATTGCAGCAGTACGCACACAATCGAAGCGCAGTAAGGATGGCTAGTGTAACTAGCAAGAATACCACGAAAGCAAGAAAAAAGAAGTACGCTATTAACTATTAACGTACCTGTCTCTTCCGAAACGAATGAGTACGTGTGCGACGTGTCTCCTACCATCGATGGATCTGAGTCT
+
C>BB:B@<@BCCCCCDCBBBBBCC@DDD?GDDD@@?@@CCCBCDDAAA??>AAB@@@@A0@?BCCCCCBB;:96:BAABBB2AB=B5;;;*;BB=B;;:BBB;;6;?AA=BCC?BBBAAABCBBBCDBBBA?ACAA?B@DDBA@@<@<ABB?BCCBBCDC?ABBAAA?AA>AAA=AA@@@:>>>;999999%9=<>979B@BAB>?=>=??:?<@ACBC@BFBAAEEAD@BAA;A;;7;CBCCCC@?@AAAABBB??>BBC?BBB?B@@ABBB?BB????A@;;
@ATNG8:03646:05734
GATGTAGGCGACATACATACGCGCCAGAAGATCAGGAACTCTAGAAGAATTCAGATTTTAACACGAGAGTAAACGTAAAAAGAAGGTTTTTACAAGACTCACGTTAACAATATTGCAGCAGTACTCACACAATCGAAGCGCAGTAAGGATGGCTAGTGTAACTAGCAAGAATACCACGAAAGCAAGAAAAAGAAGTACGCTGTTAACTATTAACGTACCTGTCTCTTCCGAAACGAATGAGTACGATGAGATCTCGTGTGCTACCATCGATGGATCTGAGTCT
+
ACCCB@@<A9;:CCCFGDDCBBBB@CDD?CCDDBB?B?CCCBBBC?CD>@>@?C9999-;>BCDDDCCCCBB>BC@B@AA09:4;=AABA0BBB?CCBBCDCBB?C?CD@BAB?BCBBBBCDCCCBBBCCC@CCCC?BAAABBBC?C@CCB@BBBDDCBB?BCCBBB?BB@BBB<>=887-:==:=????1?C@CAAABBCDC?B?BCBB?B@CCBBB?B@>>>@@<?:AAB=BAA=@AAA?;<AAAA?@@@@?????>>>>>>:>>>>A@>9=A@@AA><<<
@ATNG8:03654:05746
GATGGTAGGACGAGCGTCTGAGAGGTACTCATTCGTTTCGGAAGAGACAGGTACGTTAATAGTTAATAGCGTACTTCTTTTTCTTGCTTTCGTGGTATTCTTGCTAGTTACACTAGCCATCCTTACTGCGCTTCGATTGTGTGCGTACTGCTGCAATATTGTACGTGAGTCTTGTAAAACCTTCTTTTTACGTTTACTCTCGTGTTAAAAATCTGAATTCTTCTAGAGTTCCTGATCTTCTGGGCAGACTCTCACACGCCTACCATCGATGGATCTGAGTCT
+
5BCC@CCC@B??@@@@ABCBCECC?CCDDCCC@CBBB=BB?B?BDEDC@@?ABFCC@C@CCCC@C@CCCCABBCC@BBDDD3BB?BCCE>CCCC@BBB@BB?;<;CCC@CCCCDCCC?CCC@C@BCCCCBBC@CCCD?CCCBCCDDCCBBDDBB?@?==;000/;>>@>?@@<>==<<0<8<7<<>>>+=D@@A=AACCDCCCCB@CDDD3C@@BC?A?ACAEDDBCBB?B@CDCCCC?AABB>BCJCBBCCC@@?BCCACCC?BDCBCBCBCBBABBA???
@ATNG8:03655:05738
GATGGTAGAGAGAGCTCTCTCATCTTACTCATTCGTTTCGGAAGAGACAGGTACGTTAATAGTTAATAGCGTACTTCTTTTTCTTGCTTTCGTGGTATTCTTGCTAGTTACACTAGCCATCCTTACTGCGCTTCGATTGTGTGCGTACTGCTGCAATATTGTTAACGTGAGTCTTGTAAAACCTTCTTTTTACGTTACTCTCGTGTTAAAAATCTGAATTCTTCTAGAGTTCCTGATCTTCTGGATACACTCATGTGCACCTACATCGATGGATCTGAGTCT
+
;BBB?BDCCCCDCDCAA<>A=====<CBCD;;9;BBB>BL@D@CBBCCBB?AA@@@>A?BDBB?B?AA@AAA?9;599999(7=8=777.3===9@??;@@<?<?A>?9?@A@A@??<?==8><?AA?@;;;:=B@@<@@AAA>>>@@@@@AAAA:::;=CC8:7;CB@@@?>=:=>>BB5=8=588888(8>:;18555;=>@>=56777)6///@9@9AA=>>>>B@@=@<A@AC>=:=>E<@@A@@>>>@@@;;;>><=:;;@@@A@@7777;;AB>>>
@ATNG8:03659:05757
GTGGTAGTATAGAGCTCTACATAGTACTCATTCGTTTCGGAAGAGACAGGTACGTTAATAGTTAATAGCGTACTTCTTTTTCTTGCTTTCGTGGTATTCTTGCTAGTTACACTAGCCATCCTTCTGCGCTTCGATTGTGTGCGTACTGCTGCAATATTGTTAACGTGAGTCTTGTAAAACCTTCTTTTTACGTTTACTCTCGTGTTAAAAATCTGAATTCTTCTAGAGTTCCTGATCTTCTGGTGAGATATGCATGATGCTACCATCGATGGATCTGAGTCT
+
BCC?BBCBCBBCCCBCCCCBBCBBCBBBCCC@CCCC=BB?B?BCCCAAA?BCCBB>B>BBBB?C?BBAAAABDC?CCAAC2CC>@ACC>BA@B=@@C@BB<>>@CCB?BBB@AAAA:A@A7;:;>BBBBB?CCCA<A<><>?AAA@>@AAAAA<>@?=<<9<=DA??AAA>>:===@?3?5;5;;;;:+:>66607::///@99=<?AAA/A???C=B=>>;>@@A???<@<@A@@@A8==D=?>?A>@@@@@A@@A@><<A@;>;;=@>C<??@AA;:;AA
@ATNG8:03662:05757
GATGGTAGCACGAGTCACTCATATCCAGAAGATCAGGAACTCTAGAAGAATTAGATTTTTAACACGAGAGTAAACGTAAAAAGAAGGTTTTACAAGACTCACGTTAACAATATTGCAGCAGTACGCACACAATCGATGCGCAGTAAGGATGGCTAGTGTAACTAGCAAGAATACCACGAAAGCAAGAAAAAGAGTACGCTATTAACTATTAACGTACCTGTCTCTTCCGAAACGATGAGTACTGCGTCTCACTCTCGCCTACCATCGATGGATCTGAGTCT
+
5<>>?DCCBB@A@CDCCECECDDDE@BBB>BCBBBC@C?BBDHDID?BB?B?A@;;;;;);=A@@BBAAA??<6=<:::99$7;6;/333&39@;AACCDCCAB?B@==8=;;59?>A===BAAAAA=>>A====@>>=<<>?;;7:<A;;7;??>>>>?<?@A>>><@C<??A;>:766.5>=69::9:*------589995;8<@AA<@=@;;;A=BBAA@;;7;<?<>07000==;:<<879@A@=>AAAAA???>B==:=ABB>>><>>>>A>>>;;
@ATNG8:03667:05755
GATGGTAGTATAGAGCTCTACATAGTACTCATTCGTTTCGGAAGAGACAGGTACGTTAATAGTTAATAGCGTACTTCTTTTTCTTGCTTTCGTGGTATTCTTGCTAGTTACACTAGCCATCCTTACTGCGCTTCGATTGTGTGCGTACTGCTGCAATATTGTTAACGTGAGTCTTGTAAAACCTTCTTTTTACGTTTACTCTCGTGTTAAAAATCTGAATTCTTCTAGAGTTCCTGATCTTCTGGATATGAGTGACTCGTGCTACCATCGATGGATCTGAGTCT
+
BCBC@CABBCCAABDDCCCCCCCCCCCCCDBA=ADDE=BB?A?ACCAC???AAABB<A?BBAA>B?BBBBBBDCC?CCCCC3BB?BB@@9@BBB?AAB@CC=@@ADCC>A===@>>>;=<=;A;AAA@>=;?;AAAA<A@@@;==>>AAAAA>>>=>>><>>;>>AA@@@@@>>8=<<<<2<7<788776(8><<=1;;>;;;????<ADDD/>>>?D=A=>>;>??B>==<A<@?A@@@8<<A<AC@??>>>>>>AA@@@@A?A;AAAA=><;>>=;=AA??>
@ATNG8:03684:05136
GATGGTAGACACGTGTGCTCTCTCGTACTCATTCGTTTCGGAAGAGACAGGTACGTTAATAGTTAATAGCGTACTTCTTTTTCTTGCTTTCGTGGTATTCTTGCTAGTTACACTAGCCATCCTTACTGCGCTTCGATTGTGTGCGTACTGCTGCAATATTGTTAACGTGAGTCTTGTAAAACCTTCTTTTTACGTTTACTCTCGTGTTAAAAATCTGAATTCTTCTAGAGTTCCTGATCTTCTGGGTCTCTCTCTCACGCACTACCATCGATGGATCTGAGTCT
+
5A<C@CCBBBBBCGCABACLDDCCCCCBCD:::;BBB=BC?C?BCCCDCC?CCCBB?B>BBAB?B?BBAABBBCC?BBCCC3CC?A99:19CCE@CBB?@?;>>@ABC@BAACB>>>9>>A9>;>????;;;<@B@@;@?@>>>=@@>>>A@@@A<====AD<A;A?@@@A@==8=====5=;@:88888(8>888*7:<877=<<@18888(5;<<@<A=>>:>D@@;<;:==A@@AAA588??9?????>>>@@@::;>;::@;>>>@A>=:=?@@@<==??
@ATNG8:03684:05139
GATGGTAGGAGACACGTCGCACACGTACTCATTCGTTTCGGAAGAGACAGGTACTTTAATAGTTAATAGCGTACTTCTTTTTCTTGCTTTCGTGGTATTCTTGCTAGTTACACTAGCCATCCTTACTGCGCTTCGATTGTGTGCGTACTGCTGCAATATTGTTAACGTGAGTCTTGTAAAACCTTCTTTTTACGTTTACTCTCGTGTTAAAAATTGAATTCTTCTAGAGTTCCTGATCTTCTGGGTCTACGCTCGTCGCGCTACCATCGATGGATCTGAGTCT
+
6CCC@CBB?CCCCCCDCBBBCDBBBCCCCCCC@CCCC>CD?C?BBBBCCC@CCA@@=@@CCCA?A?BCCABBBA@=@@@>@0@B@BDCI=CBCC?BB@;>>:99;CBB?CCCCBBCC?CCC?B?BBBBB???@BBCA>BACB@@@@BBACCB889@BBB?BB?B?BBBBB>BBC?B>>>>5>=A;=>CCC/=AAAA9@=>>>=@@@A5::::):8;:4:8<<6:9:///=1717??>?@<;;;A:@@@@BAAAA@@?@??@??><@@@A@@@<AA=;<>>><<
@ATNG8:03686:05169
GATGGTAGCTCGCTGATGATATCTCCAGAAGATCAGGAACTCTAGAAGAATTCAGATTTTTAACACGAGAGTAAACGTAAAAAGAAGGTTTTACAAGACTCACGTTAACAATATTGCAGCAGTACGCACACAATCGAAGCGCAGTAAGGATGGCTAGTGTAACTAGCAAGAATACCACGAAAGCAAGAAAAAGAAGTACGCTATTAACTATTAACGTACCTGTCTCTTCCGAAACGAATGAGTACGAGAGAGCACACGTGTCTACCATCGATGGATCTGAGTCT
+
8::=7;;<>C===;;;;:;BBCCBB?BBA=@CCABB=@=@@@CCCC???9=9==>BBBBB1>7@7378<>=:;A8:8>@AAA2AA>A5:::49@@?BCCCCCB;;5;5;@=ABCACCCBCCCCCABBCCBBB@DDBB?BAAAAA@?;@=@;;5;@@>@@@A?AACA??<??:??=299<=<5777;>>?BB+?:8B===?>9;=8<8:;<;26166=<<7<<;::;=9=9===7===8;;8>?>?=??@@@?@C?:::A?<>>=;89777=??4::@====@@:
@ATNG8:03687:05123
GATGGTAGCACACGAGATCTCATCGTACTCATTCGTTTCGGAAGAGACAGGTACGTTAATAGTTAATAGCGTACTTCTTTTTCTTGCTTTCGTGGTATTCTTGCTAGTTACACTAGCCATCCTTACTGCGCTTCGATTGTGTGCGTACTGCTGCAATATTGTTAACGTGAGTCTTGTAAAACCTTCTTTTTACGTTTACTACTCGTTGTTAAAAATCTTGAATTCTTCTAGAAGTTCCTGATCTTCTTGGTGTCTGATCTGTATCACTACCATCGATGGATCTGAGTCT
+
:C@B;;;<;?;=>@@;;;555<999;;;;<>E@BBBE<BB>A=@>=@>9924495@?B?BCBB5;0588;@?=8=633333$3318<=D<DGBC8:9<8<>037<<;>:>ABAAB9959B?:@<@@>>;;8818=>=7==>;;;;;;AA=;;;;;5;==8==9=8=8;:9///5(.....&2+2,29;;;*88888-22-----23.3827788)89957<48)--,---67056383....89488381555553---,,2--/586:<-/-669//)///7555555
@ATNG8:03690:05162
GATGGTAGATATATGCACGCTCTACCAGAAGATCAGGAACTCTAGAAGAATTCAGATTTTTGACACGAGAGTAAACGTAAAAAGAAGGTTTTACAAGACTCACGTTAACAATATTGCAGCAGTACGCACACAATCGAAGCGCAGTAAGGATGGCTAGTGTAACTAGCAAGAATACCACGAAAGCAAGAAAAAAGAAGTACGCTATTAACTATTAACGTACCTGTCTCTTCCGAAACGAATGAGTACTGTATCTATGTGTGCGCTACCATCGATGGATCTGAGTCT
+
:@;;<;CCCCCCCCCCCCDBBBCCD@BBB@CCC@@@<@>@@?ABAC@CC?B?BBBBBDDC3???BBBDDBBBBB<:9<CEED3DF?B<@@@3@@B=A@BBCCCCD@CABB=B994;ABAABDCCCECFDABBABBBC?AACBBBBB?CACBB@BDDCCCBB?BCCCCC@??<?AA?AA???8<<<88999::%9=;9949BBCCD==<=@A?4?=BEJAA?ACBCBBK@C@A@@;@CC?BBBBBBCBAACBBAAACBBBCBAAABB>ABA??;D@CBBBBBBCCB
@ATNG8:03691:05123
GATGGTAGAGAGACTGTAGCGCACCCAGAAGATCAGGAACTCTAGAAGAATTCAGATTTTTAACACGGGAGTAAACGTAAAAAGAAGGTTTTACAAGACTCACGTTAACAATATTGCAGCAGTACGCACACAATCGAAGCGCAGTAAGGATGGCTAGTGTAACTAGCAAGAATACCACGAAAGCAAGAAAAAGAAGTACGCTATTAACTATTAACGTACCTGTCTCTTCCGAAACGAATGAGTACTATGTAGAGCTCTATACTAATCGATGGATCTGAGTCT
+
<@BB?CCCCCBBCBCCBAADDDDDD>BBB@CBBBCB@C?BBDDBBA?CCAC?CABBBBBB3A?ABBBB=@@???8?AABHFD2AD@D@CCD5??C?BBBBAAAAC;@<@A=AA@<A;;;@@==>AAA>>>>>=@???<@@@?AAAE7:7:=@<@B>@>@;:7;BAABB@A@=ABB?AA88929AA=A>>==/8838?@@A@@@A;A<AD>><><@=>>@<@@???@@<A=A=<0600,0>>@@BBBBCCB?BBBBC@??BBBCC?BBAAAB?>@@@A;=;AA
@ATNG8:03691:05166
GATGGTAGCACACGAGATCTCATCGTACTCATTCGTTTCGGAAGAGACAGGTACGTTAATAGTTAATAGCGTACTTCTTTTTCTTGCTTTCGTGGTATTCTTGCTAGTTACACTAGCCATCCTTACTGCGCTTCGATTGTGTGCGTACTGCTGCAATATTGTTAACGTGAGTCTTGTAAAACCTTCTTTTTACGTTTACTCTCGTGTTAAAAATCTTGAATTCTTCTAGAGTTCCTGATCTTCTGGGTGCGCTACAGTCTCTCTACATGATGGATCTGAGTCT
+
CBBB>?@=BBA@A>;;?BBBBB=>B@;@=BCCAHHCC>BBAD@B;;;HFD@@@@;?7;7<CBC@C9=<<BBB==B=A@??@.?86;>;>2?8489>BA?BC;898==?077=BBBBB?B:;8;<@@@===;;7;@@A<>>=:888;;=>;;:>;9197=5;>=>=A@@@>>>>=8;;;;;-<6=9;:;;;+:>===4;;=;::=>><)----'---(-7,3.5769:97778493222233(,,,,',*,4--.335589=999<97:7:75/5555665A@@
@ATNG8:03700:05127
GATGGTAGCGCATATCAGCGCAGCCCAGAAGATCAGGAACTCTAGAAGAATTCAGATTTTTAACACGAGAGTAAACGTAAAAAGAAGGTTTTACAAGACTCACGTTAACAATATTGCAGCAGTACGCACACAATCGAAGCGCAGTAAGGATGGCTAGTGTAACTAGCAAGAATACCACGAAAGCAAGAAAAAAGAAGTACGCTATTAACTATTAAACGTACCTGTCTCTTCCGAAACGAATGATTACTGCGTCTCACTCTCGCCTACCATCGATGGATCTGAGTCT
+
CC>D@C;69D?CABBCBCDDFDDDD>CCGACBBBBC@B?BBBBAAA>@?;?;??BDCCCC5C@FCCCCCCCCFL>BB@@@@@0@DAHAEDD8@BB<CCCCBA@B@:=?BC@DCC9C@A@BAABBBCEBBBCC@CCBC7;;;;??9929;@9:49@A=@@?@;?@@??>;9945<:288377*77829AAAAA(><;???@?<>>?38239<</77(79@@<<996BAA@;@::;;/;BB5;;>@=>@>A@9;:@@@@BBBBDC@CAA>ABBBCBC@CC<<;ABCBB
@ATNG8:03703:05152
GATGGTAGATACTCGCTGATACACCCATAAGATCAGGAACTCTAGAAGAATTCAGATTTTTAACACGAGAGTAAACGTAAAAAGAAGGTTTTACAAGACTCACGTTAACAATATTGCAACAGTACGCACACAATCGAAGCGCAGTAAGGATGGCTAGTGTAACTAGCAAGAATACCACGAAGCAAGAAAAGAAGTACGCTATTAACTATTAACGTACCTGTCTACTTCCGAAAACGAATGAGTACATAGATATACGTATAGCTACCATCGATGGATCTGAGTCTA
+
5<==5;;;<<<=<966<<:A;9499)9==3:>?::>:>044;???A>@@=B8?=<<<<<<,<5<;9888888==333/7777'//)/27::/<<>9>66655:54.4499.499.494.43389::;<<<@B<>=<=8>=>@>>?C8?6<792983;;;::233333728:6:::4:;33.37713222&.505...523..(.276:83=5<<;;</72795229482....&.//)//999;<;;;:===>877B?@@B<<==7=>=;9//*////:888733
@ATNG8:03705:05157
GATGGTAGGCACTGCGCACACATCCCAGAAGATCAGGAACTCTAGAAGAATTCAGATTTTTAACACGAGAGTAAACGTAAAAAGAAGGTTTTACAAGACTCACGTTAACAATATTGCAGCAGTACGCACACAATCGAAGCGCAGTAAGGATGGCTAGTGTAACTAGCAAGAATACCACGAAAGCAAGAAAAAAGAAGTACGCTATTAACTATTAACGTACCTGTCTCTTCCGAAACGAATGAGTACTGTATCTATGTGTGCGCTACCATCGATGGATCTGAGTCT
+
:DBC@CCC?CBCCDCBBCAAACBLL?DCC?CCFFAA=AADCCBBBC?BB@C@BBBAAAAA2AADDDCAAAACCB<AABCDDD5DC?B8;;;6;CCBCBBBDCECC?B?A@<@BB?CBBABBDDCCCBCBCCC?CCCC>@?A@B@??9@=A@@>ACCCDCCA?CBBBBA?BC@BBB?AA???8==<99:9:99%9A;A999CBAAA;?;?@A@<>;>?BBC?CC@@@CC?C?ABB=BCC?CBBCCBBAABBBCAABCBBBBAAABB><>?>@@>A>A@AABBBBCC
@ATNG8:03705:05167
GATGGTAGTACATGATAGACGACACCAGAAGATCAGGAACTCTAGAAGAATTCAGATTTTTAACACGAGAGTAAACGTAAAAAGAAGGTTTTACAAGACTCACGTTAACAATATTGCAGCAGTACGCACACAATCGAAGCGCAGTAAGGATGGCTAGTGTAACTAGCAAGAATACCACGAAAGCAAGAAAAAGAAGTACGCTATTAACTATTAACGTACCTGTCTCTTCCGAACGAATGAGTACGTGTGCGACGTGTCTCCTACCATCGATGGATCTGAGTCT
+
<@;;9=AAA@;;565?@AABDDGEIGCBB?CDCA=A5;59?@A=<@<<C;?9??9==99:);8>==B=@IIDDC>BBAADDF5CD?B=AA@4@@A>BCCBBCCCC@C@CC@CCC@CBBBAAACCCCCCCBBB@CCBB?BBBABBCB?C@CCC@CCCCCIDDABBB@AA?AD@AAA79:@@@=>993:9:9:(9B=ABCDBBABA?B>A@AA;?;?ABBC@AABB;;;?B?CDABBB?@@C@;::BBBBDBAAABBBABAB?AA@=AAAACCB?BBCC?::///
@ATNG8:03706:05154
GATGGTAGCACGAGTCACTCATATCCAGAAGATCAGGAACTCTAGAAGAATTCAGATTTTTAACACGAGAGTAAACGTAAAAAGAAGGTTTTACAAGACTCACGTTAACAATATTGCAGCAGTACGCACACAATCGAAGCGCAGTAAGGATGGCTAGTGTAACTAGCAAGAATACCACGAAAGCAAGAAAAAAGAAGTACGCTATTAACTATTAACGTACCTGTCTCTTCCGAAACGAATGAGTACCTCTCAGACGCTCGTCCTACCATCGATGGATCTGAGTCT
+
:444.4:ACBBB@BCBCB><A;;;?:?AB>?>A@99199;>@;;9C@EG@D@<;;@@BBB3C?BBCCCCDBA@@9=>?@?AA2@C>C4;;;6;CD?CCCCDCCBB@C@BC@BBB@BB@@ABBCGCCCCCBBB@BB996;@BBABBB>B@C@@?ACBCCCCC@BABBCC?BB?BBB=AA???8?@@<ACCDCC)DE@C999DDCBB?@;@@@@<?<?@BAA>ABBBCBB@D@DDC>CCC>AABBBBC?CAABBBBBBBBBBB@<===<>>>;<;A<@@BDD@@>>>
@ATNG8:03715:05138
GATGGTAGACACGTGTGCTCTCTCGTACTCATTCGTTTCGGAAGAGACAGGTACGTTAATAGTTAATAGCGTACTTCTTTTTCTTGCTTTCGTGGTATTCTTGCTAGTTACACTAGCCATCCTTACTGCGCTTCGATTGTGTGCGTACTGCTGCAATATTGTTAACGTGAGTCTTGTAAAACCTTCTTTTTACGTTTAACTCTCGTGTTAAAAATCTGAATTCTTCTAGAGTTCCTGATCTTCTGGATAGCGACGCGATTTACTACCATCGATGGATCTGAGTCT
+
;?CC@CBCBBDCFCCCCCBCFCDCDAA@BC@@=@BBA=BB?B?:9<CDCB>AADDC@C=????=??BCBBBBBBB?A@?>?1@A?A??>7<<;<7BBB>AC;999BBB??@??;;AB=@>?;A<A@><;<==<AA@@<AAAAC===>@B@@>:;;5;===@C=B<AAA?>>?@>487888)87<77////(/5665(.(.53679>>@<=<=<+8///8/61:<<A>>>DBB;?;@@@>>><?@@<AAA;;;@@>>=>=?9?A===<::;>>AB=A??@>>>>>>
@ATNG8:03674:05187
GATGGTAGCGCATATCAGCGCAGCCCAGAAGATCAGGAACTCTAGAAGAATTCAGATTTTTAACACGAGAGTAAACGTAAAAAGAAGGTTTTACAAGACTCACGTTAACAATATTGCAGCAGTACGCACACATTCGAAGCGCAGTAAGGATGGCTAGTGTAACTAGCAAGAATACCACGAAAGCAAGAAAAAGAAGTACGCTATTAACTATTAACGTACCTGTCTCTTCCGAAACGAATGAGTACGTGTGCGACGTGTCTCCTACCATCGATGGATCTGAGTCT
+
8;>>:<==<<<<666@==BCBBABC8@AB:?969BB:><CBBBAAA<@=9>=>?::<<<?0@=>@:;9>E@:;<6;BACCCC2CG?C5;;:*9@@9999955;;>8B?AB;B@A>@@@@A@BCCBBBBC;;:;6;AB>@>>@@0//6=;>?@;>>>><==@;=@@@99594:33328;779*9<<5;ABAB1:?;744:><>>>9>;???A><485666:@@@<;;=9=9===4:;949?<<===?>773=:;;@=:99//)///38333833.366977666/
@ATNG8:03682:05202
GATGGTAGAGAGAGCTCTCTCATCGTACTCATTCGTTTCGGAAGAGACAGGTACGTTAATAGTTAATAGCGTACTTCTTTTTCTTGCTTTCGTGGTATTCTTGCTAGTTACACTAGCCATCCTTACTGCGCTTCGATTGTGTGCGTACTGCTGCAATATTGTTAACGTGAGTCTTGTAAAACCTTCTTTTTACGTTTACTCTCGTGTTAAAAATCTGAATTCTTCTAGAGTTCCTGATCTTCTGGATATGAGTGACTCGTGCTACCATCGATGGGATCTGAGTCT
+
54?><;66:;B@00/9999?;99;56566><=<=CCF>CB9:49CA@ABB@CCDDD9;7;;;94:04CB@??=<A<?@===+BB?BBBB?BAAA@CBB<??;????8;>A><>AAA?<?AB=B=AA:::;;;<A;;;<@@@@A@B;66<;<///-)--/)/<7727///39977157:::+605/57:::*97779,57??>=///9(----'-./.9293;;;A8757771715::99=///=6@=;;7///889<???;;7==9::777///)/77-----6:
@ATNG8:03684:05197
GATGGTAGGCGTGTGAGAGTCTGCCCAGAAGATCAGGAACTCTAGAAGAATTCAGATTTTTAACACGAGAGTAAACGTAAAAAGAAGGTTTTACAAGACTCACGTTAACAATATTGCAGCAGTACGCACACAATCGAAGCGCAGTAAGGATGGCTAGTGTAACTAGCAAGAATACCACGAAAGCAAGAAAAAGAAGTACGCTATTAACTATTAACGTACCTGTCTCTTCCGAAAACGAATGAGTACGTGTGCGACGTGTCTCCTACCTTCGATGGATCTGAGTCT
+
5;<=9BCC:CECCDB@ADDCCCCBB>BCCACCDBBB@B@BBCCBBB?BB@C@CCCCCCCB+B9B=AAAA?A889*7;;7<<<,;?:@<BBC9B=B>BBBBBBBBB=B;>>;>EE<>====989=<:;??>>><@???<@@@@@@;;7;;?8999BBDBBBA<AAA@AA>AF@AA@<??CCA298747?DDF.??9?>>>???@A8=788776:696//.6;;99>?@7:15555&5==3343=;;:773;85968;>;;;CD<@?A=A=888AA>@??@@???B@
@ATNG8:03693:05171
GATGGTAGCTCACGTACGTCACACGTACTCATTCGTTTCGGAAGAGACAGGTACGTTAATAGTTAATAGCGTACTTCTTTTTCTTGCTTTCGTGGTATTCTTGCTAGTTACACTAGCCATCCTTACTGCGCTTCGATTGTGTGCGTACTGCTGCAATATTGTTAACGTGAGTCTTGTAAAACCTTCTTTTTACGTTTACTCTCGTGTTAAAAATCTGAATTCTTCTAGAGTTCCTGATCTTCTGGAGATACACATGATACTCTACATCGATGGATCTGAGTCT
+
5<==8<@@>:=A<:<:;59695;;<<=BBDCCAHHED?CC?A?AEBBBBB@CGBBB@B?BBBC?B@CCBBBDBGE?AAA@@.@A>ABED;BABC@BBB?BC=>?=BBB?BCCCA@AA?CAA;?;===AA@@A<@?;;7;=AAAA???=>>>==>B698B=??;?<AAAABBB>=:=??DD;D=B8;;??>/=>666.7;9///776=08786'2755=5A6@@9>@@><>><A<>@===A7;;@<@???@@>>>@AA>=>@@B:::AA@@@D:>>>>AAB:::
@ATNG8:03693:05202
GATGGTAGAGTACAGTGTAGTAGACCAGAAGATCAGGAACTCTAGAAGAATCAGATTTTTAACACGAGAGTAAACGTAAAAAGAAGGTTTTACAAGACTCACGTTAACATATTGCAGCAGTACGCACACAATCGAAGCGCAGTAAGGATGGCTAGTGTAACTAGCAAGAATACCACGAAAGCAAGAAAAAGAAGTACGCTATTAACTATTAACGTACCTGTCTCTTCCGAAACGAATGAGTACTGTATCTATGTGTGCGCTACCATCGATGGATCTGAGTCT
+
A89:5:99>;656<<;;A>@BBBBB?B@A<<9==44058<<==<;;6::///;;;>===+?7:9873373333(3344444$497=9>??2<<<9<@@A>=;77)/)/////69;<>@>?>><<;666>@:@999499>@B@???A;>;949@@ABBBC?BABC?@<?@8??@399999*9<<8=@?@?,;>6877>>><8848:@?BA<A;@=AAB=A?9998717:/00*/99)//9//3:::=:::8==BB=B=@??>975<;;666?<?99887;;??
@ATNG8:03694:05194
GATGGTAGAGAGAGCTCTCTCATCGTACTCATTCGTTTCGGAAGAGACAGGTACGTTAATAGTTGATAGCGTACTTCTTTTTTCTTGCTTTCGTGGTATTCTTGCTAGTTACATAGCCATCCTTACTGCGCTTCGATTGTGTGCGTACTGCTGCAATATTGTTAACGTGAGTCTTGTAAAACCTTCTTTTTACGTTTACTCTCGTAGTTAAAAAATCTGAATTCTTCTAGAGTTCCTGATCTTCTGGTGTCTGATCTGTATCACTACCATCGATGGATCTGAGTCT
+
@<<A=ABBBBBBBCC:66?>>>EAAACHDCAA?ACBD>DFAB@CBBEBBD@DCDBC@C?CBBC9CCCB?A?@@??9=<????'8;6A?AA;?BBB>AAC@DD?BBBBAB>ACAABBB??>>;><>A???:::5:;>><@>>>>>;:;AA@>>>@@<@@@<>>8><=====;;:=8<=>>>1=7=7::::;+;<==>7;876:9///88(/////#/.78805035.3...--927-..668:377:4:97588979<<>>A@@@A??<?@@@BAA<AB>==A@@@?
@ATNG8:03696:05201
GATGGTAGTGCGTGAGAGAGAGACCCAGAAGATCAGGAACTCTAGAAGAATTCAGATTTTTAACACGAGAGTAAACGTAAAAAGAAGGTTTTACAAGACTCACGTTAACAATATTGCAGCAGTACGCACACAATCGAAGCGCAGTAAGGATGGCTAGTGTAACTAGCAAGAATACCACGAAAGCAAGAAAAAAGAAGTACGCTATTAACTATTAACGTACCTGTCTCTTCCGAAACGAATGAGTACTGTATCTATGTGTGCGCTACCATCGATGGATCTGAGTCT
+
CDCC@BCBCECBBBBCDCCCCC999:;CCACECC???@?CDCEFBB?BC?B?BBBABBBB3B?BBBBCBBB<<<3;=?AABB2BC?B5;;;.;BB?CCCBCDFCC?B@BB?A@@;@@CBBCDDDDCCCBBBB@CCCC@BBBBCCCC?C@CBB>BCEBBACC@A@ABBB@BB?@>?599>?<5>>>9::9:9:%:>;>?=?CBBBA=C:??AA;><>BCBB?BCBBBBB?B@BBB<CCC=AAAABBBBABBCBB@@@BBBBBAAABB?B??@@@C?C???C???CC
@ATNG8:03698:05213
GATGGTAGAGAGAGCTCTCTCATCGTACTCATTCTTTCGGAAGAGACAGGTACGTTAATAGTTAATAGCGTACTTCTTTTTCTTGCTTTCGTGGTATTCTTGCTAGTTACACTAGCCATCCTTACTGCGCTTCGATTGTGTGCGTACTGCTGCAATATTGTTAACGTGAGTCTTGTAAAACCTTCTTTTTACGTTTACTCTCGTGTTAAAAATCTGAATTCTTCTAGAGTTCCTGATCTTCTGGGTGCGCTACAGTCTCTCTACCATCGATGGATCTGAGTCT
+
:?5505<ACCCCCCG9;9CCCBBCCCAAAB;;6;CC>DC@C@BCCCCBB@CCBBC@CACCCB@D@CCBCBBBBC?CCCCC1BB?BCDD=DABB?AAB?BB@AAABCB?ABBADAAB?BBB>B@BBBBBAAA@DBBA9=>A@@@@>AAA;>=<<?48:=<@B=D<AA???@@@@<===DF5B<>:==???/?????7>=====;:;?<@@AA/A>==C=A=CC=A???>>><B<@@????688881///>>=@AA;;;BA?>?:;5;:;;ACB<@@AAA@>>>A
@ATNG8:03699:05204
GATGGTAGCACGACACGACGATGTGTACTCATTCGTTTCGGAAGAGACAGGTACGTTAATAGTTAATAGCGTACTTCTTTTTCTTGCTTTCGTGGTATTCTTGCTAGTTACACTAGCCATCCTTACTGCGCTTCGATTGTGTGCGTACTGCTGCAATATTGTTAACGTGAGTCTTGTAAAACCTTCTTTTTACGTTTACTCTCGTGTTAAAAATCCGAATTCTTCTAGAGTTCCTGATCTTCTGGATAGCGACGCGATATACTACCATCGATGGATCTGAGTCT
+
;CDC@BBCBBC@@ACB@BC;69BBBBCCCCCC@CCCC=CC?B?BCCCCDD?CBBBC?B@DCCC@C<B??AACDBB=BCCBC2BB?CBBC>B??A?BCE?CE??>>BCB>@@BBBCAA>?AA:?;??>>>:::=BAA?<@>@??????@@@@????<::9;==9>=AAAAABA>>:>@@ED5A<?9::::8):=778-8====>B@@@<@BBB/>><>B<@;<=7@///<661659>A??><>??=BABB>>>>@A>@@@A@;;<@<@AA@@@@:@A>>>?@@>=
@ATNG8:03700:05219
GATGGTAGTCTCAGATAGTCTATAGTACTCATTCGTTTCGGAAGAGACAGGTACGTTAATAGTTAATAGCGTACTTCTTTTTCTTGCTTTCGTAGGTATTCTTGCTAGTTACACTAGCCATCCTTACTGCGCTTCGATTGTGTGCGTACTGCTGCAATATTGTTAACGTGAGTCTTGTAAAACCTTCTTTTTACGTTTACTCTCGTGTTAAAAATCTGAATTCTTCTAGAGTTCCTGATCTTCTGGCTCTCGTAGACAGATACTACCATCGATGGATCTGAGTCT
+
////39:AA=CCCCBBBB;:9@A;;;;59@;;2:59909@6;89BCA>A=700/99)/+/88:*/)/9:/55:9<344444$485:9@;20////)/9;5<=455<=5516@95;AAA8:;C@D?CCAB<;;B>;;;?<@A@@A@BBA@;;;;9=?;::9;>=:=889955=>==8:9999*57<859999$95<@C89:99>>966<8<=<<+>/0/:6:6@C<=AA?@@?:?9???@??>?;;6;A;;;:;AAA@BB;;;@A@@;@AAAAAA?B;;:DAA:::
@ATNG8:03711:05210
GATGGTAGTATCTGCACACTCTGTCCAGAAGATCAGGAACTCTAGAAGAATTCAGATTTTTAACACGAGAGTAAACGTAAAAAGAAGGTTTTACAAGACTCACGTTAACAATATTGCAGCAGTACGCACACAATCGAAGCGCAGTAAGGATGGCTAGTGTAACTAGCAAGAATACCACGAAAGCAAGAAAAAAGAAGTACGCTATTAACTATTAACGTACCTGTCTCTTCCGAAACGAATGAGTACATAGATATACGTATAGCTACCATCGATGGATCTGAGTCT
+
5BCC@CCCC@CCBCCCCCCCCCCDDGDAA?AA@@;;6;<BAB@@@A=AA>A=@@@=????.??BBBBBBBB???:?BBCCCC3A@>@?CDD;IED@CCCCDCC@@>@@BBAGCC@BCBBBCDCCCCBCCBBB@CCCC?BBCCBBBA@C@DBB?ACCCCCCC@CCCAAA?CC@@?A?BBBBB<@==9999989%9@;@98:CCB??<A;@@AB;@<@ACCC@BCCBBBC?C?CCC>BAB?@AABCCCCCBAAABBBABB?AAAAA?>9>?AA@@@<AA@>@AAA@>
@ATNG8:03715:05191
GATGGTAGTCTCAGATAGTCTATAGTACTCATTCGTTTCGGAAGAGACAGGTACGTTAATAGTTAATAGCGTACTTCTTTTTCTTGCTTTCGTGGTATTCTTGCTAGTTACACTAGCCATCCTTACTTCGCTTCGATTGTGTGCGTACTGCTGCAATATTGTTAACGTGAGTCTTGTAAAACCTTCTTTTTACGTTTACTCTCGTGTTAAAAATCTGAATTCTTCTAGAGTTCCTGATCTTCTGGACGACGCGCACTGACACATCGATGGATCTGAGTCT
+
::::5;;;;@@CCCABACAA;BBBBCBB@=>>:@@@@;AC@C@B<AA<;;155;;;7<59944.57:455554;;344444$4:5::?>4870/)//5056(//9<;?;>>>>==BB?BBD<@=ABB=ABAB?CBCC@BAB000<...;7///::47//,5=3:5:<<556<<<:=BBGF2>7@555999(:B999,5999@@@>>=2:999'9?@AB?B999@CCBBCBB@C?AABBBB>AACAEBBAAA@@BB;;;CBB@@@CDDBB?ABCCCAAAA:
@ATNG8:03716:05173
GATGGTAGTGTGTCTCTGAGAGTAGTACTCATTCGTTTCGGAAGAGACAGGTACGTTAATAGTTAATAGCGTACTTCTTTTTCTTGCTTTCGTGGTATTCTTGCTAGTTACACTAGCCATCCTTACTGCGCTTCGATTGTGTGCGTACTGCTGCAATATTGTTAACGTGAGTCTTGTAAAACCTTCTTTTTACGTTTACTCTCGTGTTAAAAATCTGAATTCTTCTAGAGTTCCTGATCTTCTGGCTCTCGTAGACAGATACTACCATCGATGGATCTGAGTCT
+
/88849;BB=DAAADCCCCCCBBCBB;;;ABA?CBBC>CF?A>ABAAB@@=@BBBB?C@CA@A8;66<;9700/74/////$/9)549=4====<?@@:>C@ABABBBAHC<;;CA@<@BB?A?BC<;<;;C?;;;C=ABD<;;;;;:@@BA9;:>@@C@BB?A7;:?@ABBAA?D@@@@7=9>=CCCCC1@@?@C;A@C@AABCBC;@@??,?:::@?B=AAABBBCCCD@C@DACBB@,000+0=BBBCCEGCDBBBA@@@AB?BBBB@@A=;;;000000>
@ATNG8:03718:05217
GATGGTAGGAGACACGTCGCACACGTACTCATTCGTTTCGGAAGAGACAGGTACGTTAATAGTTAATAGCGTACTTCTTTTTCTTGCTTTCGTGGTATTCTTGCTAGTTACACTAGCCATCCTTACTGCGCTTCGATTGTGTGCGTACTGCTGCAATATTGTTAACGTGAGTCTTGTAAAACCTTCTTTTTACGTTTACTCTCGTGTTAAAAATCTGAATTCTTCTAGAGTTCCTGATCTTCTGGTGTCTGATCTGTATCACTACCATCGATGGATCTGAGTCT
+
6BEF@BBC@CBCBCDDDABABCCCCBCCCC::;:CCC>CC@D?BBBBCBB?CBDBB=B@DC@@<A@BBBCCCCBB?BBBBB2AA=@???:>BDD@CAA=@B<>=>CBB?BBBBBBB>:AAA=C=@@@>>>@A=AAAA:>>B>>>>?@BBAA:;:@<>>><@@<@<@@AAAA@@@<???@A6@<>988666'7=89:0;=;:;;B=>=8<===.<AAAA<A=CA=AAAB>==<><>@>>>A=AAA<@@B===AB@@@@@A@@>>@A=A<<<>?A<A@>>A>@;=;
@ATNG8:03684:05262
GATGGTAGACATATCGTACTCTCTGTACTCATTCGTTTCGGAAGAGACAGGTACGTTAATAGTTAATAGCGTACTTCTTTTTCTTGCTTTCGTGGTATTCTTGCTAGTTACACTAGCCATCCTTACTGCGCTTCGATTGTCTGCGTACTGCTGCAACATTGTTAACGTGAGTCTTGTAAAACCTTCTTTTTACGTTTACTCTCGTGTTAAAAATCTGAATTCTTCTAGAGTTCCTGATCTTCTGGTGCGCTACAGTCTCTCTACATCGATGGATCTGAGTCT
+
BD>>?CCCC@BBCCBBBCCCCBBBCCCCCCCA>AA@A<BB?B?BBCAAAA>BBBAA?B?CAA?<?>AAAAACAA?<AA?A?2AB@C=8:7:CDD?CAB>BB<@@@BBB>>>AAAAAA;AAA:@:@AAA@;;=;??;;7=@>?BB>>???@?>@>>;>>A>BB>>:@A?>?AAAA;?@@AA6A<?<?@AAA/AAAAA:@@@====<>><@A@@/@>==A<A<AA;AAAA>>=:=;<@@BCC688868????A@@@?@@AAAAAAA@>>>>CA;AAA>>;;;AC
@ATNG8:03690:05233
GATGGTAGTGTCAGTGCGCGTCGTCCAGAAGATCAGGAACTCTAGAAGAATTCAGATTTTTAACACGAGAGTAAACGTAAAAAGAAGGTTTTACAAGACTCACGTTAACAATATTGCAGCAGTACGCACACAATCGAAGCGCAGTAAGGATGGCTAGTGTAACTAGCAAGAATACCACGAAAGCAAGAAAAAGAAGTACGCTATTAACTATTAACGTACCTGTCTCTTCCGAAACGAATGAGTACGTGTGACGTACGTGAGCTACCATCGATGGATCTGAGTCT
+
CECC?BBBCCCCDBBCCCBBCCCBB@DCC=CECCAA>B@CCB@BBC?CA=A?ACCCCCCC2C=AAAA@ABBBBB9?>=@@@@0@A=A=BBB;BDDACBBBCECBB?B@CC@CCD?BBBBBBBCDDDCCBBBB?CCCC>AABBAA@C?C@CAA?ACCCCCAA?@@@AAA?CC@AAA<>>@@@:@@@:@@?@?2@C?D>>>CBC@@<@<@?AA:>:=BBBB@BEBBCCC=?>?DG?CCC?BBABBCCBBBBCABBBBBBBBBBBBBB?BBBBCAB>BBBBB@@@BB
@ATNG8:03691:05266
GATGGTAGTGCGTGAGAGAGAGACCCAGAAGATCAGGAACTCTAGAAGAATTCAGATTTTTAACACGAGAGTAAACGTAAAAAGAAGGTTTTACAAGACTCACGTTAACAATATTGCAGCTGTACGCACACAATCGAAGCGCAGTAAGGATGGCTAGTGTAACTAGCAAGAATACCACGAAAGCAAGAAAAGGAAGTACGCTATTAACTATTAACGTACCTGTCTCTTCCGAAACGAATGAGTACGTGTGACGTACGTGAGCTACCATCGATGGATCTGAGTCT
+
;BEG@CBBBBCCCCCCCCABBCBBB=BBBBDEGDAB?B?BAC@AAB>AC=?=?DCBBCCC3B?BEE?@?@A>??88>@AAAA3BB@A?DDD;BCCACBCBCCB:99;@CD@CBD@BBBBBCCCCCBBBCCCC@CDCC?BBBCCCCD>A?ADD?BCCC??@B?CBBBAA>BB@AA@@CCCCC:@?A?99::29<?>ABBBBBAAA?B>BBBC?C?DAAAB?BBAAABB@B@BBB>BBC?BBBCBBBCBBBBBBBBC>>?AAA@BBB@BBBBBCC>AABBBB?=>>
@ATNG8:03695:05239
GATGGTAGCGCACACATAGATACAGTACTCATTCGTTTCGGAAGAGACAGGTACGTTAATAGTTAATAGCGTACTTCTTTTTCTTGCTTTCGTGGTATTCTTGCTAGTTACACTAGCCATCCTTACTGCGCTTCGATTGTGTGCGTACTGCTGCAATATTGTTAACGTGAGTCTTGTAAAAACCTTCTTTTTTACGTTTACTCTCGTGTTAAAAATCTGAATTCTTCTAGAGTTCCTGATCTTCTGGTAGAGCGTGCATATATCTACCATCGATGGATCTGAGTCT
+
5<B>?CBCCCCCCCCCCCCCDBBBBBBBCECC>ADDD=CC@C@BBBCCCC@CBCBB@CADBBB@C@CBBBCBBCC?@A@A@,;:5;BBC?BBBCACDC?BC?AAADCC@CCECCCCC>BAA?B?BCBBBCCE?ABCCACCCCCCCCCCCCBBBBB?A@@;;;6;@AB@AAABBB=?;;;;;*;;@5;;@@@@'??;;;0:??@BBB@A@4;:::*9@A:;4;;@A<@BBCB@A<A>AA@@@@<A;;8;DCDGCDCCCCCCCCCBCBB@BBABC@@=@???BBBBBA
@ATNG8:03700:05222
GATGGTAGCTGACGTGACAGAGCGCCAGAAGATCATGAACTCTAGAAGAATTCAGATTTTTAACACGAGAGTAAACGTAAATAGAAGGTTTTACAAGACTCACGTTAACAATATTGCAGCAGTACGCACACAATCGAAGCGCAGTAAGGATGGCTAGTGTAACTAGCAAGAATACCACGAAAGCAAGAAAAAAGAAGTACGCTATTAACTATTAACGTACCTGTCTCTTCCGAAACGAATGAGTACGTGTGCGACGTGTCTCCTACCATCGATGGATCTGAGTCT
+
;<@<8<CBCBBBDCBCBCCCCCCCC@BBC?BBCCC9;;BCCCCDBB?BB>@?BCCBBCCC5B?CCCCCCCCCCJ>CCBBD?CJCC?C?BBB<BEFACCBBCFJAA>A@AA?BCC@CCBBBBBBBCAAACCBC@BBBB@BCBCCBBB@C@C99;:DCCBAAC@CAABCA?BB?BBB?A@<>;3><<9999999%9??<949==CDC>A>ABBG<@9@@CCC@CEBBBCC@C@BDD>CCD?BBBBBBBBB@@AAAACBBBBBBA?@@A>ABBBCBB?BCCBAAABBB
@ATNG8:03701:05220
GATGGTAGTAGTACACTAGTCATACCAGAAGATCAGGAACTCTAGAAGAATTCAGATTTTTAACACGAGAGTAAACGTAAAAAGAAGGTTTTACAAGACTCACGTTAACAATATTGCAGCAGTACGCACACAATCGAAGCGCAGTAAGGATGGCTAGTGTAACTAGCAAGAATACCACGAAAGCAAGAAAAAGAAGTACGCTATTAACTATTAACGTACCTGTCTCTTCCGAAACGAATGAGTACACATCGTCGTGTCGTGCTACATCGATGGATCTGAGTCT
+
BB@A?@?@C=A=@@CCDCCCCBBBC@BCC@DC@@AB>B>BBCCCBF@FD?B@BBBCCCCC3C@CBBBCCCC?>=5=>=ABBB3BB?B?CCC<CDDBCCCEDEBBB?B?CC@CBB@BBB@ABCCCICBBCCCB@CEBB?BBBB@A@B?D@C99;;CDCCCCC?BBBAAB@BB?>>?;??@@@8>==999999(9@@A?@?BBAAA=A=???C7;7;BBBA?ACBBCBB?B?BBD>AAB?BBBBBBCCCABBCAAA@??BB>?>ABCCCBAACC?CBBBB>>>DC
@ATNG8:03706:05239
GATGGTAGTATCTGCACACTCTGTCCAGAAGATCAGGAACTCTAGAAGAATTCAGATTTTTAACACGAGAGTAAACGTAAAAAGAAGGTTTTAAAGACTCACGTTAACAATATTGCAGCAGTACGCACACAATCGAAGCGCAGTAAGGATGGCTAGTGTAACTAGCAAGAATACCACGAAAGCAAGAAAAAGAAGTACGCTATTAACTATTAACGTACCTGTCTCTTCCGAAACGAATGAGTACTATAGACTATCTGAGACTACATCGATGGATCTGAGTCT
+
489:8==BB<9=555//7/0////;5777)/////;5=.5449944.38287<<;=9==='74;??@AACBB=C;A>44444$4;6;2995&5;2;:;;;;;>>:>:<A>@BD?CCDCBBBAAA;;;A@@A=@@;;49<999>==8>=A;;6:A?@:99B@BCCC@A=?;5:99)/0000*0:<8?CCCC1?>5:343::;:@9>68:CB<@<??;<;?BABBBBB?B?BBA9@:949<@?@BBBBCC@A999?A@@A@;;:00/0/08>?6>987;7>>33
@ATNG8:03706:05255
GATGGTAGTGTCAGTGCGCGTCGTCCAGAAGATCAGGAACTCTAGAAGAATTCAGATTTTTAACACGAGAGTAAACGTAAAAAGAAGGTTTTACAAGACTCACGTTAACAATATTGCAGCAGTACGCACACAATCGAAGCGCAGTAAGGATGGCTAGTGTAACTAGCAAGAATACCACGAAAGCAAGAAAAAGAAGTACGCTATTAACTATTAACGTACCTGTCTCTTCCGAAACGAATGAGTACGTGTGACGTACGTGAGCTACCATCGATGGATCTGAGTCT
+
<DCC@BBBCCDCBBBCKIDBBBCCC?C9::;CBB;;:;>A@CCBBC?BC>A>ABBBBBBB3B?BCBBBCCCBB@9<>:;;;;*;C=A5;;;.;AA?B<<<CCCCB@C@CC@CCC@CBCBBCCDCCCCCCBBB?CCDD=BBBBABAB>C@CBB?BBBBBBBB?BBBAA@?CD?AAA?BBBCF=A??8<<===1>A?BAAACAAA?=C:>>AA<A<AAAAA?ACBABBB?B?BCC>BBC?BBBBAAABBBCCCAAABBBBAA@@A>>;>AABBBB?BBCCCBBAAA
@ATNG8:03710:05246
GATGGTAGCACACGAGATCTCATCGTACTCATTCGTTTCGTAAGAGACAGGTACGTTAATAGTTAATAGCGTACTTCTTTTTCTTGCTTTTCGTGGTATTCTTGCTAGTTACACTAGCCATCCTTACTGCGCTTCGATTGTGTGCGTACTGCTGCAATATTGTTAACGTGAGTCTTGTAAAACCTTCTTTTTACGTTTACTCTCGTGTTAAAAATCTGAATTCTTCTAGAGTTCCTGATCTTCTGGGCAGACTCTCACACGCCTACATCGATGGATCTGAGTCT
+
BDD>>BBBCCABBCDDCCBCCCCBBBBBCEAB?AHKJ>CDCC?CCCCDCC@CBBBA;@;@<<<9B9<<BCCB?;88B@;<<+?<8=799:&3::<7ABB?BD@BBBB<<:>?A@ACBB?AAA=D<?:::=;;;>BAAA<>>>@???>>=?==:::=8<;;6<>6<9=AAA@?@AA:>>CCD5A<>9=<>??/@A??@168==>=?>;;7;BCC/@>>>A=A=AA:>>@A;<;=B<?=<///56777.7-//::==@@??@@@<AAA@===>>>;>@@@A???AA
@ATNG8:03711:05265
GATGGTAGTATATCGCGTCGCTATCCAGAAGATCAGGAACTCTAGAAGAATTCAGATTTTTAACACGAGAGTAAACGTAAAAAGAAGGTTTTACAAGACTCACGTTAACAATATTGCAGCAGTACGCACACAATCGAAGCGCAGTAAGGATGGCTAGTGTAACTAGCAAGAATACCACGATAGCAAGAAAAGAAGTACGCTATTAACTATTAACGTACCTGTCTCTTCCGAAACGAATGAGTACACACTCTCATATGACACTACCATCGATGGATCTGAGTCT
+
5BB>?BDBC>DDCCCBCBCCCGECE@BBB?CBFBBB@B@BBB;;;CABC@C@@@A@@FDD3D@BBCCCDDD:::5:@@CCCC5DD@B=@@@9BBC@BBCCDDCCC?C@CC@BBB?BBC@AACDDEBBBDBBB?CCBB?BBBBCCBB>C?C999:CBBBBBC@CBCBBC?CC?CAB?AB999?AAA?BCCC9BB?BBACCCCCC@C@DCFE>A>@CCBC?BBBAABA>@=A@@<ACC?BACBBBACCCCBBB@AAA?CBBBBAAA?BCCBBAC@CCBBBBBBBB
@ATNG8:03711:05269
GATGGTAGAGAGAGCTCTCTCATCGTACTCATTCGTTTCGGAAGAGACAGGTACGTTAATAGTTAATAGCGTACTTCTTTTTCTTGCTTTCTGTGGTATTCTTGCTAGTTACACTAGCCATCCTTACTGCTGCTTCGATTGTGTGCGTACTGCTGCAATTATTGTTAACGTGAGTCTTGTAAAACCTTCTTTTTACGTTTACTCTCGTGTTAAAAATCTTGAATTCTTCTAGAGTTCCTGATCTTCTGGGCTGCGCTGGATATGCGCTACCATCGATGGATCTGAGTCT
+
;;::5::@ACB=>>>0//<<<<<>=;;;;;996959=4=<5;7654<<99259<=@5;4:<9;3:85????9739339999$336://0*///8;*0/?6=>7:::;7:1795975520699161998//..53067--(---45789999997686)/)/939;1;5;::AAA???:>87==-:*/+/9<;=,=<=<@/87;:>>AAAA<???>/?;;7;D<@<@@=@AA>>>B=@8;;AAAB=<<<@6;//-77--)-72,,---777299>>=>>====C????>>
@ATNG8:03686:05286
GATGGTAGCACGACACGACGATGTGTACTCATTCGTTTCGGAAGAGACAGGTACGTTAATAGTTAATCGTACTTCTTTTTCTTGCTTTCGTGGTATTCTTGCTAGTTACACTAGCCATCCTTACTGCGCTTCGATTGTGTGCGTACTGCTGCAATATTGTTAACGTGAGTCTTGTAAAACCTTCTTTTTACGTTTACTCTCGTGTTAAAAAATCTGAATTCTTCTAGAGTTCCTGATCTTCTGGTAGAGCGTGCATATATCTACCATCGATGGATCTGAGTCT
+
===>:=BBCCC666@BBB@969;@C;;:BBAA?BCCJ>BB@F@CDCCD@@<@B@@@@C@BBBC?A?A@@::5?7=>;;;+?@=????4?ABB6@@=48;2373;;<7::AAABCC@AAA@D?BBC?=@?B?BBCB?BBB;;;?A;;;@@AA@A<?>=:==<@:888955598*..366+629225222$25688082229555<:-////.#.../:8;58<8;;;;<<=6:6:<9:;;0/0@;@=>>>;69;0/0::9>>>89/77338==6:<<8@@8;::
@ATNG8:03688:05275
GATGGTAGTGTCAGTGCGCGTCGTCCAGAAGATCAGGAACTCTAGAAGAATTCAGATTTTTAACACGAGAGTAAACGTAAAAAGAAGGTTTTACAAGACTCACGTTAACAATATTGCAGCAGTACGCACACAATCGAAGCGCAGTAAGGATGGCTAGTGTAACTAGCAAGAATACCACGAAAGCAAGAAAAAGAAGTACGCTATTAACTATTAACGTACCTGTCTCTTCCGAAACGAATGAGTACACATCTTCGTGTCGTGCTACCATCGATGGATCTGAGTCT
+
BDBB9BCCCCDBCCBCCCCCCEBBB@BCBACCAAABABACBBBBCC@DD?B?BBC@@@@A2A@CCCCCCCCAA?8=?=?@@@0@C@C@DDD;CCCBCCCCBBCCC?B?BC@CBA@BBCABBCCFCCCEBBBB@CCCB?BBBB???B>B?B??>?BFDCCAB?BBBBBA@BB@AAA>AABBB=AAA?BCCCC3BB?B>>>BAAAA:?:?ABB:>:>@BBB@CCAAABB?B?BBB>BCC?BBCCBBBBCCCCC?AABBBB@@>>>?@<AAAA>=A?@AABBBBBBB
@ATNG8:03691:05310
GATGGTAGGCGACATACATACGCGCCAGAAGATCAGGAACTCTAGAAGAATTCAGATTTTTAACACGAGAGTAAACGTAAAAAGAAGTTTTTACAAGACTCACGTTAACAATATTGCAGCAGTACGCACACAATCGAAGCGCAGTAAGGATGGCTAGTGTAACTAGCAAGAATACCACGAAAGCAAGAAAAAGAAGTACGCTATTAACTATTAACGTACCTGTCTCTTCCGAAACGAATGAGTACTGCGTCTCACTCTCGCCTACATCGATGGATCTGAGTCT
+
;<=?<666<=ACCCBCCIJDCCBBB?ABBFCFDDBB?C@BBBBBAA?BC@C?BA@;;;;;*;=AB;;:BC@=@@6;9ABBBB1@@?@CFFF1CCB?CAAAB@@AB>B>BB?BDD?CCBBBBCDEECBBCBCB?BBAA=B@ABBCBC@CAGBB?BHHCCCED@BBBBCE@CC=@@B=>=:::,7=A=BCCCC2@A?BBBBBBBBB?C?BBBB?C?C?CCC@AA@@@@B?B<AAD<@@A<?@?CBBBAABB=;=DDEDBBDECAAA@BB;;;@C@BBBDCBBCCE
@ATNG8:03691:05318
GATGGTAGATATATGCACGCTCTACCAGAAGATCAGGAACTCTAGAAGAATTCAGATTTTTAACACGAAGAGTAAACGTAAAAAGAAGGTTTTACAAGACTCACTGTTAACAATATTGCAGCAGTACGCACACAATCGAAGCGCAGTAAGGATGGCTAGTGTAACTAGCAAGAATACCACGAAAGCAAGAAAAAGAAGTACGCTATTAACTATTACGTACCTGTCTCTTCCGAAACGAATGAGTACTGTATCTATGTGTGCGCTACCATCGATGGATCTGGAGTCT
+
;@<<;>@BBB;?>;66;;;=?9;9C9A@=665;;44.438:;ABBC?BC?B??>????==.?8>=@00)0///8918778999'//)/2777+77949955595555.57;;8=<<7<=5445;555;995555.5549299>999<>8=;@;:29?99:?:;5;BBB??9?<8=<<290000*000*00000'0/)3:=A==BBB5727?7608=<@@@<@A@@@BA4959<?;998>@BBBBBBABBDCC::9?:::=@9873949:<8:>D>:0000)/:98;
@ATNG8:03693:05276
GATGGTAGAGAGACTGTAGCGCACCCAGAAGATCAGGAACTCTAGAAGAATTCAGATTTTTAACACGAAAGTAAACGTAAAAAGAAGGTTTTACAAGACTCACGTTAACAATATTGCAGCAGTACGCACACAATCGAAGCGCAGTAAGGATGGCTAGTGTAACTAGCAAGAATACCACGAAAGCAAGAAAAAGAAGTACGCTATTAACTATTACGTACCTGTCTCTTCCGAAACGAATGAGTACCTCTCAGACGCTCGTCCTACCATCGATGGATCTGAGTCT
+
<>6646=BBBBBBBBBBJCCBCCDL?CA@?ABBBBB@C@BBCBBBC?DC?CABBBBBCBC3B?BCAAAE>CBBB>BCBBBBB1???D:>?=*9386;=//.8866*5.26486737@A>>>878@;;;?>>=5;;==8=;;;====8<:?>B@>;;;888B<@@BBBB?BB@DCC<@?BA?7>>><;AFDF/7738;;>@;;;>=A=>=66*//66675<AA>>>=8<999909//*/:::-//6;67:>9977779A<?7;;@<@BDDCBB?B998@>>>?@
@ATNG8:03695:05306
GATGGTAGGCGACATACATACGCGCCAGAAGATCAGGAACTCTAGAAGAATTCAGATTTTTTAACACGAGAGTAAAACTTAAAAAAGAAGGTTTTACAAGACTCACGTTAACAATATTGCAGCAGTACGCACACAATCGAAGCGCAGTAAGGATGGCTAGTGTAACTAGCAAGAATACCACGAAAGCAAGAAAAAAGAAGTACGCTATTAACTATTAACGTACCTGTCTCTTCCGAAACGAATGAGTACTATGTAGAGCTCTATACTACCATCGATGGATCTGAGTCT
+
BBBB@CDCAC?@ACCCCCEFCCBCC@CDC@CFCCBB>B@CCCBBBC@AA>A???@::::::%:=@BBCCCCC;;::.;C5;;;:9#9>7<.554,4;<8=B=CCCCBB>A=@@?CBC;@?AACCCEBBBDDD@@A@DE@@>ABBBBBBC>C@CAA?CCDCCAAA?ACAABB?BB>>>?;??AAA;?>>;999999%9B<D???CCADC9?8??CB:>:>ABBB@CCAAABB?A?BBB=BCC?BBCBBBBBBBBBBBBBB@@@@B???==:>AA@@>B?BBBBB?>>BB
@ATNG8:03695:05318
GATGGTAGATACTCGCTGATACACCCAGAAGATCAGGAACTCTAGAAGAATTCAGATTTTTAACACGAGAGTAAACGTAAAAGAAGGTTTTACAAGACTCACGTTAACAATATTGCAGCAGTACGCACACAATCGAAAGCGCAGTAAGGATGGCTAGTGTAACTAGCAAGAATACCACGAAAGCAAGAAAAAAGAAGTACGCTATTAACTATTAACGTACCTGTCTCTTCCGAAACGAATGAGTACTACTCTCAGAGACACACTACCATCGATGGATCATGAGTCT
+
::;>9<@<BD@;;969BBDHBBBDD>FCB?CBBBBD?B?AA999BB?BB>B>A@A?@@@@.@9>>BBA@@@999+9<<944&4<7;.555&9<@?CDCHCCBCC@D@CD?CAC?CFCDBBBB999BA@66549;499)4=@=@B=B;D?@9949@==?@>?498?>?A?::89A?;A?=88/6//(------#-50///88====7=389996@965:99;@A?@@?>8<5377-3996899;;>:@>>>CCCBBB@@?==00/:803-..98:5<433339<;<<
@ATNG8:03697:05299
GATGGTAGCATCATGCATATCTCACCAGAAGATCAGGAACTCTAGAAGAATTCAGATTTTTAACACGAGAGTAAACGTAAAAAGAAGGTTTTACAAGACTCACGTTAACAATATTGCAGCAGTACGCACACAATCGAAGCGCAGTAAGGATGGCTAGTGTAACTAGCAAGAATACCACGAAAGCAAGAAAAAGAAGTACGCTATTAACTATTAACGTACCTGTCTCTTCCGAAACGAATGAGTACAGAGAGTACGATATGTCTACCATCGATGGATCTGAGTCT
+
:ACC@CCBBBC@BAABCBCAAACDD?@AD?AAAA;<7;6>>???:D@BC>B?B@?>?FFE1C8B::>>>?>8BB;AABBCBB0:<79:@?A8BCD?BBBBAB@BB>B@BBADDF>@ACBCDCDDCCCGFFDC@B:;:;@A@ABBAB?B@C@@?ACBDCCBB?@@@;:9=@?=989=@@?BB=@??<89999(9A>AAABBBBBC@C?BB??<?;>8;;@?AA??????B?BBD=BAA>???CAAACDCCCC@??BB???BAAA:99:BBBB?@<@A@>====;;
@ATNG8:03698:05282
GATGGTAGTGATACAGATCAGACACCAGAAGATCAGGAACTCTAGAAGAATTCAGATTTTTAACACGAGAGTAAACGTAAAAAGAAGGTTTTACAAGACTCACGTTAACAATATTGCAGCAGTACGCACACAATCGAAGCAGTAAGGATGGCTAGTGTAACTAGCAAGAATACCACGAAGCAAGAAAAAGAAGTACGCTATTAACTATTAACGTACCTGTCTCTTCCGAAACGAATGAGTACGATGAGATCTCGTGTGCTACCATCGATGGATCTGAGTCT
+
::<<7666>>>===@@@@DEA<<6615==59:=>;9098@AA??::19;497<<<==BBC3C@BBBBCBBB???5<<?====,=>:?=@EG;CCCAAAAAACBAA=B@@@<@BA?BBA@@DCAAAC@@B999@CCCD@@AABBB=B>A<;6:BCCCBBD@CCBCBA@;:6:@@<@A??<?AA@CCCCC3AB?BBBAAB???=A>:99A>A>A=BBC?CCCAA@@=?>BBD>GBB>AA@@@@>>=99899@@AAA@@@:88888==?>>>A?A999?777?C
@ATNG8:03701:05291
GATGGTAGCTCACGTACGTCACACGTACTCATTCGTTTCGGAAGAGACAGGTACGTTAATAGTTAATAGCGTACTTCTTTTTCTTGCTTTCGTGGTATTCTTGCTAGTTACACTAGCCATCCTTACTGCGCTTCGATTGTGTGCGTACTGCTGCAATATTGTTAACGTGAGTCTTGTAAAACCTTCTTTTTACGTTTACTCTCGTGTTAAAAATCTGAATTCTTCTAGAGTTCCTGATCTTCTGGGTCTCTCTCTCACGCACTACCATCGATGGATCTGAGTCT
+
5@;;8<BCCBBBDDDCABACDCBBBCDEBCBB@AADD>BB@C@CCCCCCC?CAAAC?C?AABD@C?CBCCCCCAB?BBBBB3BB>B>==<>BCC@BBB;?>:779CCC?BBBCCCCC>CBA9;9<AAA=888:;ADF7::A@>>>A@@A@@@>>>=@@@<BA;?;@ABA@@@@@<@AAAA;A=C=?????/@@@AD7=;;:;:A>>>:>???/?>>>?<A;>><>A??;;<=@<@@AA>>:>>BB:AA@@@@A@@@@AAAA::;@<=<=@==<;>>=:::==AA
@ATNG8:03706:05283
GATGGTAGACACGTGTGCTCTCTCGTACTCATTCGTTTCGGAAGAGACAGGTACGTTAATAGTTAATAGCGTACTTCTTTTTCTTGCTTTCGTGGTATTCTTGCTAGTTACACTAGCCATCCTTACTGCGCTTCGATTGTGTGCGTACTGCTGCAATATTGTTAACGTGAGTCTTGTAAAACCTTCTTTTTACGTTTACTCTCGTGTTAAAAATCTGAATTCTTCTAGAGTTCCTGATCTTCTGGTAGAGCGTGCATATATCTACCATCGATGGATCTGAGTCT
+
;BCC?CBBBBBB@;;A;;@ACBBCEBAAEFBB?AAAA<BC@D@CCDCGCB?AAECB>@?DDCC<?<?99:BBBBB@BBBBB3BC?C>>?:?A@A=B??;?A<99:@AA<BAAAB?@A=AAA3838>@A=>=A:>>AA<@>@>;;=<><C8:999?8>=?9<=;A6;;;;>AA@@:;9:9:-:6=7;:DDD/BA==>5=;;;=<?>==::=<<,=///>7@5==<AAA?<<;<@;@@@;;;;===;?@>>>>AA@@;;;A>><===5;;=====:>=@@@@C;;;
@ATNG8:03709:05318
GATGGTAGAGTACAGTGTAGTAGACCAGAAGATCAGGAACTCTAGAAGAATTCAGATTTTTAACACGAGAGTAAACGTAAAAAGAAGGTTTTACAAGACTCACGTTAACAATATTGCAGCAGTACGCACACAATCGAAGCGCAGTAAGGATGGCTAGTGTAACTAGCAAGAATACCACGAAAGCAAGAAAAAGAAGTACGCTATTAACTATTAACGTACCTGTCTCTTCCGAAACGAATGAGTACTACTCTCAGAGACACACTACCATCGATGGATCTGAGTCT
+
<<@<9<=BCBBBDDCCCCCDFCBBB@BCC?BCDDCB?C?CBA@ABB>AB=@<?@@:::::(98?>?BAAC?>>?8>=;:999$4:.5.555&5::7=<<ACCCCC@C@BC@DBB@BBBABBCCCCBCCBBBA?D@@@=@ABBBBCC?A?B;;8;BBDCCCC?BBDBBB?BB?::48B====58882;>?AA3BC@???BBBCBA<?<?B@@<@<@ACCD@CA@ACCC=?=?AA<BDD??@?BAABCBBBCBBBCBC???BBAAB@=AAAABAC@BAAABCBBBC
@ATNG8:03715:05284
GATGGTAGCGCATATCAGCGCAGCCCAGAAGATCAGGAACTCTAGAAGAATTCAGATTTTTAACACGAGAGTAAACGTAAAAAGAAGGTTTTACAAGACTCACGTTAACAATATTGCAGCAGTACGCACACAATCGAAGCGCAGTAAGGATGGCTAGTGTAACTAGCAAGAATACCACGAAAGCAAGAAAAAGAAGTACGCTATTAACTATTAACGTACCTGTCTCTTCCGAAACGAATGAGTACCTCTCAGACGCTCGTCCTACCATCGATGGATCTGAGTCT
+
C>>><>96;CBCBBBBBBGCBB99:9;CC@CDCBA@?@@CCBBBDC@DD?A?BBCBBBBB5B?CBBBCCCGGCC;BB:::::*;C=@5;;;*:CD?CCCDCCDDC@B@BC@CCC?BACCCCCCBBDCCCCCC@CCBB?BBCCCBBD@DADAA?ADCCCCBB?BDDCCC?CC?BAD?BBBBA:A?><>CCDC2CC?CAAACAAAC?D?DBBC>A>AACCC@BCAA@CB?B@BCC=CBD?CCAAACB@@@?BBBBAAABBBBB<>>C@BCBBBB@<@AAAAAA<<<
@ATNG8:03716:05289
GATGGTAGGTGCACATGAGTGTATCCAGAAGATCAGGAACTCTAGAAGAATTCAGATTTTTAACACGAGAGTAAACTTAAAAAGAAGGTTTTACAAGACTCACGTTAACAATATTGCAGCAGTACGCACACAATCGAAGCGCAGTAAGGATGGCTAGTGTAACTAGCAAGAATACCACGAAAGCAAGAAAAAGAAGTACGCTATTAACTATTAACGTACCTGTCTCTTCCGAAACGAATGAGTACGATGAGAGAGCTCTCTCTACCATCGATGGATCTGAGTCT
+
CCCC?BCC@BBBCBCCCCCCCDCCC?BBB@DCCC??=@?BBDCCCC?CC@C@CCCAAAAA2A?BBCBECCCCBC=CEACCCC5CD@B?BBB8BBB@BBDCCCD@@<@>BB?BBB>ABBBDBBBCECCCDDCC@CC998;CCCBBBB?C@CAA?ABBCCAAA@CAAABB>BB>BBC?BB@@?:@AA>ABBBB3BD@DA@ABBBBA8:7;?>>6;7;ACBB@BCBBABB?B@BCB>CCC@BABBBCCCCAAACCCCBBBBBBBBB@@<AB@@DAA<>>@AAD>>>>
@ATNG8:03716:05318
GATGGTAGTCTCAGATAGTCTATAGTACTCATTCGTTCGGAAGAGACAGGTACGTTAATAGTTAATAGCGTACTTCTTTTTCTTGCTTTCGTGGTATTCTTGCTAGTTACACTAGCCATCCTTACTGCGCTTCGATTGTGTGCGTACTGCTGCAATATTGTTAACGTGAGTCTTGTAAAACCTTCTTTTTACGTTTACTCTCGTGTTAAAAATCTGAATTCTTCTAGAGTTCCTGATCTTCTGGTATGACTAGTGTACTACTACCATCGATGGATCTGAGTCT
+
<<CB<AB>?BB=999ACC<99BB@@A@@@>@A=BCC@CCBDBCCDBBBB@BCCGH@D@BBBB@D@GDD@@@BBC:<;CBC0:;55=>C;;9:B>BAF?BC@BCDCBC@CECCCCCC@BBB?B=AABAB;:;@CBBB@DFCDDGCBA;;;;<;@@;;;;=AA;@<?@@>@@@@B?ABABB7A=C5;<@AA*;;@@@8A;;;BABBAA;@>@>,>999949=BC@CBB@@@B7;7;AA@@@?B@A=ABCB;;;DDDCBBACBBCCC?BBCBCBB@BBBBBAAACB
@ATNG8:03717:05306
GATGGTAGGCGACATACATACGCGCCAGAAGATCAGGAACTCTAGAAGAATTCAGATTTTTAACACGAGAGTAAACGTAAAAAGAAGGTTTTACAAGACTCACGTTAACAATATTGCAGCAGTACGCACACAATCGAAGCGCAGTAAGGATGGCTAGTGTAACTAGCAAGAATACCACGAAAGCAAGAAAAAAGAAGTACGCTATTAACTATTAACGTACCTGTCTCTTCCGAAACGAATGAGTACGATGAGATCTCGTGTGCTACCATCGATGGATCTGAGTCT
+
:B>B><;B@CCBBBBBCABADDCCC@BCC@CCCBBB@B@CCCBBCC@CD?A?AAB;;;;;*;<;;;AAACCCBF>A@CCCCD5CB=@=@AA3ABB?CBBBCCEDC@B@BB@BCC?CA@?@CBBBBBBBBBEJ@CB;:8;;BBBCBB@FGJBB@BEFCCBBB@CCCCCC@:979AA=@A???8<==;9999::%:?;=?>?BBBAA>A@???B;>9?:@BB?BC@@@BB@B>@@@;@CC?BABBBCCC::9B?????????????BB?B>>@@@C@C;;:C:::BA
@ATNG8:03718:05273
GATGGTAGCATCATGCATATCTCACCAGAAGATCAGGAACTCTAGAAGAATTCAGATTTTTAACACGAGAGTAAACGTAAAAAGAAGGTTTTACAAGACTCACGTTAACAATATTGCAGCAGTACGCACACAATCGAAGCGCAGTAAGGATGGCTAGTGTAACTAGCATGAATACCACGAAAGCAAGAAAAAGAAGTACGCTATTAACTATTAACGTACCTGTCTCTTCCGAAACGAATGAGTACTGCGTCTCACTCTCGCCTACCATCGATGGATCCGAGTCT
+
<<BD?BCDDCBBCDECBBCCCBBBB>BBC@CBBB@??@@BBBBCCC?DC?C?BCBBBBAB2B?CCB@AADBBBD>AA@@@@@1@C@F@DDE:BBCADBBCHDDBC?C@CC@CCC?BBBDCBBCCCCCCCBBB@FBBB>BACCBBBD<@=@9:7;CAABCBB?BBBBBBBCCABBC@EBCBF=@@@=;::::):B>BBBCBDDFD@C?BCDC@B@BCBBB@CBBAAAA>A?BBC>CCC?BBBAAABAAA?AABBDCCBBBDEADAA>ABBBCBB@BCC@CBCCBB
@ATNG8:03718:05293
GATGGTAGGCGTTTGAGAGTCTGCCCAGAAGATCAGGAACTCTAGAAGAATTCAGATTTTTAACACGAGAGTAAACGTAAAAAGAAGGTTTTACAAGACTCACGTTAACAATATTGCAGCAGTACGCACACAATCGAAGCGCAGTAAGGATGGCTAGTGTAACTAGCAAGAATACCACGAAAGCAAAGAAAAAGAAGTACGACTATTAACTATTAACGTACCTGTCTCTTCCGAAACGAATGAGTAACGTGTGCGACGTGTCTCCTACCATCGATGGATCTGAGTCT
+
5<;:5;<A=BBB=<BBBBCCCEDDE?CCC@DBCCBB@B@BBCCCBB@BD@B?BDAAABBB2B?BCCBBACCCCC=BA90000'/;9=)000+0/;68<::888BC=@>A>:>?A7::==>AAA???A?>>>@=A@@@:>=>;;<////9=@CAD?99:BBB?BCCBAA>AB?ABB?BAA@A8>889,9?@@A2@@=A///668<;;1817>??<>97----07336<8919179<4;<>9;;<833.399344BBBBBB@?:::8==>:>@@>>=?<@===@===A>
@ATNG8:03719:05300
GATGGTAGTGATACAGATCAGACACCAGAAGATCAGGAACTCTAGAAGAATTCAGATTTTTAACACGAGAGTAAACGTAAAAAGAAGGTTTTACAAGACTCACGTTAACAATATTGCAGCAGTACGCACACAATCGAAGCGCAGTAAGGATGGCTAGTGTAACTAGCAAGAATACCACGAAAGCAAGAAAAAAGAAGTACGCTATTAACTATTAACGTACCTGTCTCTTCCGAAACGAATGAGTACCTCTCAGACGCTCGTCCTACCATCGATGGATCTGAGTCT
+
CCCC@CCCCCCCDDBBBCCCCCCCCBCCC?BBECBB?A@CCBBCCB?BB?B?BBBBBBBB3B?AAAAACCCBBB=BBBECCG5BB@CABBC;CCC@BBBBCCCCC?C?BC?BBC?CCA@ABCCCCCCCCCCC@CCBB?BBBBBBBC?D@E99;9CCCCBBC?CCCABA?BB@BCC>AA???8===9::9999%9?<=?=ACBCBC?B?BBBA8;7;CCCC@CCCCCCC@B?BCC>CCC?CCCBBBC?BBBBBBBCCCCAAAC?CCA9>=>>>>>9>@>>>@>=>>
@ATNG8:03670:05336
GATGGTAGCGCACACATAGATACAGTACTCATTCGTTTCGGAAGAGACAGGTACGTTAATAGTTAATAGCGTACTTCTTTTTCTTGCTTTCGTGGTATTCTTGCTAGTTACACTAGCCATCCTTACTGCGCTTCGATTGTGTGCGTACTGCTGCAATATTGTTAACGTGTGTCTTGTAAAACCTTCTTTTTACGTTTACTCTCGTGTTAAAAATCTGAATTCTTCTAGAGTTCCTGATCTTCTGGAGATACACATGATACTCTACCATCGATGGATCTGAGTCT
+
BBCC@CCCCCBBBCCCCCCCCCCCCCCDDCBB?BCDE=DC@C@BBCDCCC=BBBCD?C=BBDD@D?CBCBBBBAA=::;;;*;@:@@BD=BC@A?AGC@EF9;:BCCD@DCCFEEEE@CCD@C@CCA@@@A?:?A@A>BBCCHCCCCCBBDBBBB@CCC@BB>B?::;BABCCC@CCCCC:B=A=;;;;;*;CABB=CBBBBCBAAB5;;;;*;AA;;8<?CB?BBBCCDB?B?BCCCCD@CBC@CCCCCFCBBBCBCD???C998:BBBCCD@CBBBBCCCCC
@ATNG8:03670:05364
GATGGTAGGCGACATACATACGCGCCAGAAGATCAGGAACTCTAGAAGAATTCAGATTTTTAACACGAGAGTAAACGTAAAAAGAAGGTTTTACAAGAGTCACGTTAACAATATTGCAGCAGTACGCACACAATCGAAGCGCAGTAAGGATGGCTAGTGTAACTAGCAAGAATACCACGAAAGCAAGAAAAAGAAGTACGCTATTAACTATTAACGTACCTGTCTCTTCCGAAACGAATGAGTACGAGAGTCAGAGCAGAGCTACCATCGATGGATCTGAGTCT
+
BCBB?BCB@C9;;DCCCCCCCBBBC@CCDACCCCBB@B@CCCBBBD?CC?B?BCCCCCCC3C@CCCCCCBCDDD>DDBBBAA2AB>B5;;;6;BB?CGCCCCDCC?B?BD?CCC?BBB@AACCCDCBBBCCC@CCCC@BBCCBCBB?B@CAA?BCCDCCCD@CCCAA@@CDAAAA<?===;5<<<8<<<<>.?B>BABACCCFG@B?BBAA;?<>AFDCGCDCCCDD?B@BBB=BCC?BBBCBBBBBBB@A?CCCBB@@@@A@BB>BB@@?AB@DCCCC@@@AB
@ATNG8:03691:05343
GATGGTAGAGTACAGTGTAGTAGACCAGAAGATCAGGAACTCTAGAAGAATTCAGATTTTTAACACGAGAGTAAACGTAAAAAGAAGGTTTTACAAGACTCACGTTAACAATATTGCAGCAGTACGCACACAATCGAAGCGCAGTAAGGATGGCTAGTGTAACTAGCAAGAATACCACGAAAGCAAGAAAAAGAAGTACGCTATTAACTATTAACGTACCTGTCTCTTCCGAAACGAATGAGTACCTCTCAGACGCTCGTCCTACCATCGAACTTGCAGAGTCT
+
CCCC@CCCCCCDDCCBBBCCEBCAA<ABB?BCBBBC@B@BAACCCD>BB>@>A@AABBBB3B?BCBAABBBCCC>BA;;;;;*;@=@?CCE<CCC?BAGCCCCCC@C@CC@BBB@BBABBBCDDCCCDDDCC@CBBB@BBBBCCCC@D@C:::;BBBBCCD@CBBBAB?BC?BBB?BBBBC=B??<?BBBB3BC?BBBBBBBBA<>8;;BB:=:=@CEE@BDCBBCC?A>AAA<AAB?BBBBBBB@BBBBBBBBBBBBB>><>>@<A@@;;6;@<AAAA??A?A
@ATNG8:03692:05328
GATGGTAGACACGTGTCTCTCTCGTACTCATTCGTTTCGGAAGAGACAGGTACGTTAATAGTTAATAGCGTACTTCTTTTTCTTGCTTTCGTGGTATTCTTGCTAGTTACACTAGCCATCCTTACTGCGCTTCGATTGTGTGCGTACTGCTGCAATATTGTTAACGTGAGTCTTGTAAAACCTTCTTTTTACGTTTACTCTCGTGTTAAAAATCTTGAATTCTTCTAGAGTTCCTGATCTTCTGGTCTACTACACTGTACTCTACATCGATGGATCTGAGTCT
+
;96<8@@>=<?AA00/00/CB@;BCAABBCF>B;;;0;E<A=ACCCCDB?BBBBB@C@CCBB?B?BB???B===7B=CCC3BB>AABB=BCBB?BBC<?>>???A@A>ABDCCCBB>A=@;@;??>>>?==:=@AA7::=====@@@@AA>>>B===>;??;@;=>=?@@==>=::;DD5>5;067<<=+=>??D7=::9:9?==<89:99*9//,/=6@6>>;>>>@???=D<@?@AAB<>>?=@=>>>:;<6///:::@BB<;;@ABA??<?BA==;;:=<
@ATNG8:03693:05345
GTTGGTAGCACACGAGATCTCATCGTACTCATTCGTTTCGGAAGAGACAGGTACGTTAATAGTTAATAGCGTACTTCTTTTTCTTGCTTTCGTGGTATTCTTGCTAGTTACACTAGCCATCCTTACTGCGCTTCGATTGTGTGCGTACTGCTGCAATATTGTTAACGTGAGTCTTGTAAAACCTTCTTTTTACGTTTACTCTCGTGTTAAAAATCTGAATTCTTCTAGAGTTCCTGATCTTCTGGCGCGTATGTTATGTCGCCTACCATCGATGGATCTAGAGTCT
+
B<7;;;;@@CDECBBC>>>>?><<<6555@;;7;=@@5AB@C@CCCBBBC?BBB;000<=<<@,0+/9::<B==C?DCDCC133.38892:@AC?BBB?@@6893;<=6<888BBBF@BAA>A>==@;;;?A8:8CC<@<=<@DDB???@@>==@;;9:4:9:?;????><<==42..99+6.3-..;;;)93228.733...3335+2222$278886>622,2765557).).66>AB7;:>:>=:6697//*/=<9>=@<AAC=;;;;:==<?>966///775
@ATNG8:03695:05336
GATGGTAGACACGTGTGCTCTCTCGTACTCATTCGTTTCGGAAGAGACAGGTACGTTAATAGTTAATAGCGTACTTCTTTTTCTTGCTTTCGTGGTATTCTTGCTAGTTACACTAGCCATCCTTACTGCGCTTCGATTGTGTGCGTACTGCTGCATTATTGTTAACGTGAGTCTTTGTAAAACCTTCTTTTTACGTTTACTCTCGTGTTAAAAATCTTGAATTCTTCTAGAGTTCCTGATCTTCTGGGGCAGACTCTCACACGCCTACCATCGCAATTTGCCTAGTCT
+
4:<<8<>>===A=@B;66<>=9@969656ABB<BBAA<@@<A@BBBCCBD@CAABB?A>A??@?B@BCCC?@@9974<==?+@B@BBBA>BDBB?AAD@CC5889A@A>BBAAA@@@<AAA<@<A@@@@===5::==188==;;;>>?>???>===<==6;;:?8=<<:955522'25555)527,2.666)67888)--2---253:5>>>9*925-2@6?;AA:?>CDBAB:=:=>=>==47////(////8999>>BBB;616;;6;66377-22-,-),,2622
@ATNG8:03703:05330
GATGGTAGGACGAGCGTCTGAGAGGTACTCATTCGTTTGGAAGAGACAGGTACGTTTAATAGTTAATAGACGTAACTTCTTTTTCTTTGCTTTCGTGGTATTCTTGCTAGTTACACTAGCCATCCTTACTGCGCTTCGATTGTGTGCGTACTGCTGCAATATTGTTAACGTGAGTCTTGTAAAAACCTTCTTTTTAACGTTTACTCTCGTGTTAAAAATCTGAATTCTTCTAGAAGTTCCTGATCTTCTGGTGTCGTCTATCATGTACTACCATCGATGGATCTGAGTCT
+
:<>>:=??5:::9;55656==?>@;995/9/0)/7773:9>9;<<==??:;@A;;;,;49=:@.0+00///77:479.55999(9::199;=065;<7<;9279)////:;5;;;;>=;;7;;;9D45695959=4=@5506;;;<669<<<<AA@AB?@@@@BB@C@DCC;;;B@@;>99999'9;@=E@@@@*0*00/;/900//////949999(55555.55::75////)/:39+//<=::265=9?????>9;:BBA@@@A:;;C@CCBB;<;AFBBCBCEH@A
@ATNG8:03707:05326
GATGGTAGCATCATGCATATCTCACCAGAAGATCAGGAACTCTAGAAGAATTCAGATTTTTAACACGAGAGTAAACGTAAAAAGAAGGTTTTACAAGACTCACGTTAACAATATTGCAGCAGTACGCACACAATCGAAGCGCAGTAAGGATGGCTAGTGTAACTAGCAAGAATACCACGAAAGCAAGAAAAAGAAGTACGCTATTAACTATTAACGTACCTGTCTCTTCCGAAACGAATGAGTACTGCGTCTCACTCTCGCCTACCATCGATGGATCTGAGTCT
+
BA@@=?BB:;6=B;9;BBA@@BBA@>A@@<>AAA9;:;@DDCAAAC?BB>B@BC@?;???'?6@::>;7>>///(/00////$/927)444&5;;6=BBCCDBBB>B?CB@CBB?CDDAAACCCBCCDDCCC@CCBB@DDBBBA?@9?;@;;8;BBABCBA>;;:@?A<A@=AA@=A???A;@::4:?>>>.@><@A???BCDC?C?C>>><@;?>BBD@CLFCCCD@C@AAA<AAA?BBBC@A@9:::@@?BBAAAAAAB=@@C>ABBC@A?000<<744/9/
@ATNG8:03707:05342
GATGGTAGCGAGCGAGTGTGTATACCAGAAGATCAGGAACTCTAGAAGAATTCAGATTTTTAACACGAGAGTAAACGTAAAAAGAAGGTTTTACAAGACTCACGTTAACAATATTGCAGCAGTACGCACACAATCGAAGCGCAGTAAGGATGGCTAGTGTAACTAGCAAGAATACCACGAAGCAAGAAAAAGAAGTACGCTATTAACTATTAACGTACCTGTCTCTTCCGAAACGAATGAGTACTGCGTCTCACTCTCGCCTACCATCGATGGATCTGAGTCT
+
8<>>7;;A?<955:::=@;@AAAAB@CCC>BAA?>@;@:?@<:888233-47>>;;?DDE3D=<A=>@CCCCBC>A@@BCCC5A@;>2::9&555.5999<AB@@=A>BC@BBC@AA@CCCBBBCBBBB;;;=::::259555=:9397:5616;;;;?;<0//:0//+//58:92:>00+/665//000'77177;988833,3389996;+//://)/55999<0506>;6@9945@:<<9444:9;;<<@594;955159;8=;;;>:;5;:::@==:87
@ATNG8:03708:05346
GATGGTAGTGTCAGTGCGCGTCGTCCAGAAGATCAGGAACTCTAGAAGAATTCAGATTTTTAACACGAGAGTAAACGTAAAAAGAAGGTTTTACAAGACTCACGTTAACAATATTGCAGCAGTACGCACACAATCGAAGCGCAGTAAGGATGGCTTGTGTAACTAGCAAGAATACCACGAAAGCAAGAAAAAAGAAGTACGCTATTAACTATTAACGTACCTGTCTCTTCCGAAAACGAATTAGTACTATAGACTATCTGAGACTACCATCGATGGATCTGAGTCT
+
5ACC??AABBBDCCFCCCCCCCBBB?BCC@CCBCBB>B?ABCBGLC@BB@B?@B@9:999):?BCBBCCBBDDD=??@CEDD3CC?C@CEE;CBC@BDCCCCBBB?C@ED?AAB@DBCACCCBCCCCCCBBB@CBA@?BB@@@AAA<@>@CC?BB?CCCCC@BBBCCC?BB=:::4::@@@;@=>9::9:9:%:@;A9::BCEDB=B;??@C=@7;:AAA?BA?ABAA<?<9999-8??<B@CBBBB???BAAA???AAAAB>A?B?>===?BBA<>>>>;;;;;;
@ATNG8:03710:05355
GATGGTAGCGAGCGAGTGTGTATACCAGAAGATCAGGAACTCTAGAAGAATTCAGATTTTTAACACGAGAGTAAACGTAAAAAGAAGGTTTTACAAGACTCACGTTAACAATATTGCAGCAGTACGCACACAATCGAAGCGCAGTAAGGATGGCTAGTGTAACTAGCAAGAATACCACGAAAGCAAGAAAAAGAAGTACGCTATTAACTATTAAACGTACCTGTCTCTTCCGAAACGAATGAGTACGATGAGATCTCGTGTGCTACCATCGATGGATCTGAGTCT
+
5BAA?BCCCCBBABDDCCDDCCCBB@BCCADDCE??>A@CCCBABB?BB>A?BAC;;;;;.;@CCDDDCCCBBB8@B:9:9:*;A@?5;::4;CCBCCCBCCCDD?C?CC?BBF@BAAAABCCFDBBBBCBB?BDCC?AABBCECC@C@CAA>ABDDECCC@CCCAAA?BB@BBB<>>CCC<A?=;>DDDC3BB?AAAABBDDC?C?DAAA399,9@CBCACEBBBCC@C@CCC=CCC@BCCCCBBBBBCBBBCBBBABBB>>>BB@BCCA@@B?BBBBBBAACC
@ATNG8:03713:05362
GATGGTAGCACACGAGATCTCATCGTACTCATTCGTTTCGGAATGAGACAGGTACGTTAATAGTTAATAGCGTACTTCTTTTTCTTGCTTTTCGTGGTATTCTTGCTAGTTACACTAGCCATCCTTCTGCTGCTTCGATTGTGTGCGTACTGCTGCAATATTGTTAACGTGAGTCTTGTAAAACCTTTCTTTTTACGTTTAACTCTTCGTGTTTAAAAATCTTGAATTCTTACTAGAGTTCCTGATCTTCTGGGCTGCGCTGGATATGCGCTACCATCGATGGACTCTGAGTCT
+
885505=ABBCBCBC@B;;><<<><<;9;5554555909<5:16555;;9905=;::7;0448:38599;;;;;;:4;<;;;,771889==1:9:;+//636606/////(/6777933.38727385//////(/6994:8333;;788BBA<<;:398847:4:17:;<;<?>A7;;>:=.8+55(55777'56///)/(//;;7>=AAKD3;;::*:9808?:>;==:===;==9:5:5;9=;//*-337.6-//;965089987959;;A<@@>97887///:9<;77=9
@ATNG8:03715:05354
GATGGTAGTGTCAGTGCGCGTCGTCCAGAAGATCAGGAACTCTAGAAGAATTCAGATTTTTAACACGAGAGTAAACGTAAAAAGAAGGTTTTACAAGACTCACGTTAACAATATTGCAGCAGTACGCACACAATCGAAGCGCAGTAAGGATGGCTAGTGTAACTAGCAAGAATACCACGAAAGCAAGAAAAAGAATTACGCTATTAACTATTAACGTACCTGTCTCTTCCGAAACGAATGAGTACACATCGTCGTGTCGTGCTACCATCGATGGATCTGAGTCT
+
<DCD@CCCCCCCCCCCDBBBCBACG@CCC@DCBBBB@B@CCBBACC=AA@C@CBA?@@@@2A@DCBABBBB>>=:=BBCDCC1BB@C79:96:BB?BBCCCDDDD?B?BC@CCC?BBCCBBBCDDDCBBBCC@DDBB?B???CCCB?EAE99;9CCCCDBB?BBBCCC?@A@BBB<??ABC>?@@?BCCDC3BB>A799AABBB<@;@@CB:=:>ADBB?BBA@@CC?C?BBC?BBB?BBBBBBBBBBABBBFCAA???@CA@?>;>@@@BBB?BBB>>?BBBB
@ATNG8:03716:05336
GATGGTAGGCGACATACATACGCGCAGAAGATCAGGAACTCTAGAAGAATTCAGATTTTTAACACGAGAGTAAACGTAAAAAGAAGGTTTTACAAGACTCACGTTAACAATATTGCAGCAGTACGCACACAATCGAAGCGCAGTAAGGATGGCTAGTGTAACTAGCAAGAATACCACGAAAGCAAGAAAAAGAAGTACGCTATTAACTATTAACGTACCTGTCTCTTCCGAAACGAATGAGTACGATGAGATCTCGTGTGCTACCATCGATGGATCTGAGTCT
+
;CBB@BCB@BCBBCCCCCCDDBD@@ACDAFCCCEE@A?ACDDEBB@CC?B@BBBBBCCC5B>BBBBBCCCBCC=BC;;;;;*;C=@5;;;.;CC@CCCBCDDCB?B?CC@CAA?ABBBBBCCCBCBCCCBC@BDCC>@@DDDDDD?C@CBA>BCCCCCBB?ABCCCC?CC?BAA?AABCD>BAA>ABBBB3BB?BAAABCCCC?C<>>BB<><>ABBB@BBBBAAA>A>@@@<ACC@CBCDCCBABBBCBBBB@><<??@@BBB?BCA>>>B?CCCCCAABBB
@ATNG8:03719:05367
GATGGTAGAGAGAGCTCTCTCATCGTACTCATTCGTTTCGGAAGAGACAGGTACGTTAATAGTTAATAGCGTACTTCTTTTTCTTGCTTTCGTGGTATTCTTGCTAGTTACACTAGCCATCCTTACTGCGCTTCGATTGTGTGCGTACTGCTGCAATATTGTTAACGTGAGTCTTGTAAAACCTTCTTTTTACGTTTACTCTCGTGTTAAAATCTGAATTCTTCTAGAGTTCCTGATCTTCTGGCGCTCTGTCACGTCTGCTACCATCGATGGATCTGAGTCT
+
@<49.4444>A@AB@666>;;;><AB=B@BAA=BBBB>CGGHA@@ACCDD@BBBCD@C?CABB>B?DABBCCBBB@ACEDD39949ABA=BBBB@BB?;??,000:::5=@BBA???>==>=B<??:;:=>?<>>@A:<=??788BBBA@@;;8918:<7==8=8;888??<==:>><AA3>8<9::;;;*:==<@:A;;;@@=8680877'257..*.279499755556=5:A9666)//8488797997<9;<9999==;<378??>>>:?;:;;=;;96
@ATNG8:03674:05373
GATGTAGCTCACGTACGTCACACGTACTCCATTCGTTTCGGAAGAGACAGGTACCGTTAATAGTTAATAGGCGTACTTCTTTTTCTTGCTTTCGTGGTATTCTTGCTAGTTACACTAGCCATCCTTACTGCGCTTCGATTGTGTGCGTACTGCTGCAATATTGTTAACGTGAGTCTTGTAAAACCTTCTTTTTACGTTTTACTCTCGTGTTAAAAATCTTGAATTCTTCTAGAGTTCCTGATCTTCTGGAGATATCATCAGCGAGCTACCATCGATGGATCTTGAGTCT
+
?944444445////7//---//777::<<9=@:<<AA400-/4:;<=/0/)///)/73869;<>7<9<;;8=???=;<99999(9>:?ABC>CCCC?BBB>?@:889@AA?BBBBCCBB?B??=A=AAC>=888:>>AA<?>==??;;;@@A====<58676<;392789AA=<=85559::.:5>3;;??A/:;////'////..98/5./988'6..*.74<2=;3=?AA<<=<A:==>@:;7:??;==;;;==>>=BAAAAA?::@9777:;::599//,/<<@;<
@ATNG8:03674:05403
GATGGTAGAGTACAGTGTAGTAGACCAGAAGATCAGGAACTCTAGAAGAATTCAGATTTTTAACACGAGAGTAAACGTAAAAAGAAGGTTTTACAAGACTCACGTTAACAATATTGCAGCAGTACGCACACAATCGAAGCGCAGTAAGGATGGCTAGTGTAACTAGCAAGAATACCACGAAAGCAAGAAAAAAGAAGTACGCTATTAACTATTAACGTACCTGTCTCTTCCGAAACGAATGAGTACACACTCTCATATGACACTACCATCGATGGATCTGAGTCT
+
/=>9699@@BCCCCDDCCCCCCC@@=@@A<@AAA;;7;?AAAAA@A<??9><=<<88888$73<9;733<344=5==54444$4;7<.555&5@:5<A;?@A@@A=@<@B<ABD>AACBCDCBCC;;9A@@@=@@;;69>?ACBBB?B>B;;7;BBACDBB?A@@???=A@?AA:5=8?;91333,377789%9<9797>?ABB>;>=88:?;?:;;@AB>AAA;;;@?B?BDB=A??6::A@BBBCCB898DCBC@AABBB???B=?>CBBBB?B@AAB887BA
@ATNG8:03678:05375
GATGTAGACGAGCGTCTGAGAGGTACTCATTCGTTTGGAAGAGACAGGTACGTTAATAGTTAATAGCGTACTTCTTTTTCTTGCTTTCGTGGTATTCTTGCTAGTTACACTAGCCATCCTTACTGCGCTTCGATTGTGTGCGTACTGCTGCAATATTGTTAACGTGAGTCTTGTAAAACCTTCTTTTTACGTTTACTCTCGTGTTAAAAATCTGAATTCTTCTAGAGTTCCTGATCTTCTGGGCTGCGCTGATATGCGCTACCATCGATGGATCTGAGTCT
+
------.---//<:::;=:::?7;==AD994:<<<,929;@@A?CDC@CCAAA?B>AAAC:C=AA@??966B;A@FFG1BA=@>?A6>555.55>7;;:?CBAABADCCCBB;;:;BCACAGGCCCCBC@CCDD?CCCCCCCCC@@ACAA@B@BBB@BD?C?BBBBBBBBB@BCCCC:C=@=;;;;;*;@@AD=BABABA<;;B=A@AA,@9::?;A=CC@CCBBCBB?B?BBBBAA=@=<<5<000AAB>AABACBGCCBB?A@BABBB>BEDCCBBBBC
@ATNG8:03691:05411
GATGGTAGTATCTGCACACTCTGTCCAGAAGATCAGGAACTCTAGAAGAATTCAGATTTTTAACATCGAGAGTAAACGTAAAAAGAAGGTTTTACAAGACTCACGTTAACAATATTGCAGCAGTACGCACACAATCGAAGCGCAGTAAGGATGGCTAGTGTAACTAGCAAGAATACCACGAAAGCAAGAAAAAAGAAGTACGCTATTAACTATTAACGTACCTGTCTCTTCCGAAACGAATGAGTACATAGATATACGTATAGCTACCATCGATGGATCTGAGTCT
+
5AC>:CDCB=>CCCBCBCCC@DCBB@ACB>@@;;;A?B>BBB@@@A>AA?B?A@>;;=;=,;9>0//://37333(3733333$33,3,333&3994::888;8//(/066483505888==@CDCCCCCBBB@CCCC?BBBCCCBA>B@CCB?BBDDDCCC?BBABBB@BB?>>><@@99829>>;::9999%9?;?98:CBBAA<@<@@AA<@<@BCAA?@BA@ACC?C@CCC>BBB?BCCCCCCAAAAAAACAAAABBA@@AAA;A?>>>==:<>>>>B=;;;
@ATNG8:03692:05386
GATGGTAGTGTGTCTCTGAGAGAGTACTCATTCGTTTCGGAAGAGACAGGTACGTTAATAGTTAATAGCGTACTTCTTTTTCTTGCTTTCGTGGTATTCTTGCTAGTTACACTAGCCATCCTTACTGCGCTTCGATTGTGTGCGTACTGCTGCAATATTGTTAACGTGAGTCTTGTAAAACCTTCTTTTTACGTTTACTCTCGTGTTAAAAATCTGAATTCTTCTAGAGTTCCTGATCTTCTGGAGATACACATGATACTCTACCATCGATGGATCTGAGTCT
+
BA??:BBBCCEDDCCCCCCCCCBCCCCCCAA?BCDD<@@>@@BBBBBCC@CCCDD@F?EECE@C@CCIBABCFFBDDDDD2CC@CBCC=CB@@=@BB=BC?:9;CBC@BCCCDCBB@BCC@C?CCCCCCCC?BBCC@CCCABABCDCCCCCCBB?B@@>AC@C@CCBBBBCCC@DCCCC;C>A>;;;;;*;B@A@=ACCDDCCCCG@BCCB3BBAABACACC@CDCCB@A?@AECCCCB>BAB>BCCCCDDCCBBCCEBBBCAA<A???CBCBCCBCCCBBBA
@ATNG8:03694:05376
GATGGTAGGCGAGAGTGAGACGCAGTACTCATTCGTTTCGGAAGAGACAGGTACGTTAATAGTTAATAGCGTACTTCTTTTTCTTGCTTTCGTGGTATTCTTGCTAGTTACACTAGCCATCCTTACTGCGCTTCGATTGTGTGCGTACTGCTGCAATATTGTTAACGTGAGTCTTGTAAAACCTTCTTTTTACGTTTACTCTCGTGTTAAAAATCTGAATTCTTCTAGAGTTCCTGATCTTCTGGCGCTCTGTCACGTCTGCTACCATCGATGGATCTGAGTCT
+
5ABB@DCC@C9;;CBBBBCCCCCCCDDBBCA@;>:::0;A>B@CCCCCBB?BDCBB=A?CAC??A?CAAAACBA?<88777$996;>@@;@BBC?AAA>BB>==>CBB@AAAAAAAA>>>>9>:>????>>>:>@@>9>>A@<<<@@@>>>>>>>;===;??:>:>>>AA>>>?:=99::1:<A<@@@@@/?A<<<5<;::;;@???<BDDD/A>>?D=B;??<?AAA@??<@<@A???@8::>=??@?>>>>?BA@@:::A@@@;@@A@?>>:A?@@@@@@@@
@ATNG8:03695:05417
GATGGTAGTAGTACACTAGTCATACCAGAAGATCAGGAACTCTAGAAGAATTCAGATTTTTAACACGAGAGTAAACGTAAAAAGAAGGTTTTACAAGACTCACGTTAACAATATTGCAGCAGTACGCACACAATCGAAGCGCAGTAAGGATGGCTAGTGTAACTAGCAAGAATACCACGAAAGCAAGAAAAAGAAGTACGCTATTAACTATTAACGTACCTGTCTCTTCCGAAACGAATGAGTACACACTCTCATATGACACTACATCGATGGATCTGAGTCT
+
DD<;7;==@======>>@CC@BC;;9;BC?BBBBAA<A>B@AABBB@CD@F@@@@;;;;;);>@ABBAABC?@@<@BBBEED5CB?C5;;;.:BB>B=:;CBBAC@C@DEABBB?BBBBBDCCBCBFCBBAC@EEBB>BACBABBA>A?AAA?CCCCCCCB@BBBBBBACC?AAB>AA???8?==9>==>=.<@=B>??CCCCA<@<@@@>7:57AB@@=@B@@@BB?B@BCC=BBCACCBBBBBBBBBBBBBBBBBBAAACBBBAABCCCC?AAAACAAACC
@ATNG8:03697:05378
GATGGTATTCTCAGATAGTCTATAGTACTCATTCGTTTCGGAAGAGACAGGTACGTTAATAGTTAATAGCGTACTTCTTTTTCTTGCTTTCGTGGTATTCTTGCTAGTTACACTAGCCATCCTTACTGCGCTTCGATTGTGTGCGTACTGCTGCAATATTGTTAACGTGAGTCTTGTGAAACCTTCTTTTTACGTTTACTCTCGTGTTAAAAATCTGAATTCTTCTAGAGTTCCTGATCTTCTGGGTGTATCAGCGAGTATCTACCATCGATGGATCTGAGTCT
+
CBA=:>6;2;A<BBCCGIFCBBBCCECCDCCC@@B@D=CC@C@BCCCBCC@BCBDA?B>A@>CAE@CBBC<<<==8:::>?1:B;DDDD>BBBCACCFADC?AAAHEGAFDCAAAFD@BBB@B?CCCCCCCC@BCCC@CCCBBBCCCBCBBBAAD<AAA?AB@C@CB@@ADBBB@BCAAA>A>B>BCFDD2CCA@A6;;BBBCAABC@CFLF5BBC<;9;@CCADCDDCBB?B@CCCCBB?@@AC>CBBBDCCCCCCCCCBBB::6;BAABBB@BEBBCBCAAA
@ATNG8:03701:05374
GATGGTAGAGAGAGCTCTCTCATCGTACTCATTCGTTTCGGAAGAGACAGGTACGTTAATTAGTTAATAGCGTACTTCTTTTTCTTGCTTTCGTGGTATTCTTGCTAGTTACACTAGCCATCCTTACTGCGCTTCGATTGTGTGCGTACTGCTGCAATATTTGTTAACGTGAGTCTTGTAAAACCTTCTTTTTACGTTTAACTCTCGTGTTAAAATCTGAATTCTTCTAGAGTTCCTGATCTTCTGGGCAGACTCTCACACGCCTACCATCGTTCTCCTTAAGTCT
+
:@=A=@?;??@CBBBABACCCCCCD:666>@B@BCDD>CC>@?AA@ABBB?AA@;;2;;@.733-3-49<==B==A6A====+=B>@773,3=:=?C@@;@A4887833.7ACBCCB@;??B<A=AAB988888==6716::9<>66599>;;775.5222'2;382./.799<>>6899>?2<6=978889(7><==9><AAAB;;;<=1///(////8397AA=B;;:996494///>9=8::::1:///<==@BA>;<<><ABC7;;;BA6;;@::6;6:9//
@ATNG8:03702:05415
GATGGTAGAGTACAGTGTAGTAGACCAGAAGATCAGGAACTCTAGAAGAATTCAGATTTTTAACACGAGAGTAAACGTAAAAAGAAGGTTTACAAGACTCACGTAACAATATTGCAGCAGTACGCACACAATCGAAGCGCAGTAAGGATGGCTAGTGTAACTAGCAAGAATACCACGAAAGCAAGAAAAAGAAGTACGCTATTAACTATTAACGTACCTGTCTCGTTCCGAAACGAATGAGTACGAGAGAGCACACGTGTCTACCATCGATGGATCTGAGCTCT
+
7///277//499955559@==A;::05AB>A@@@AB>A9;;AA@AA=@@=A=@?>::999(:;@@AAAAB>>=A897;:><<)54.5.55)555.5555<77///2//)/9;3995545<=666<;;955.4444.4445<==B>>;@00,/>=;<<BB<@@BB==8==?===.33333(377,73;7;'37,79=734::63;055779847800-38-,-8---+/+//;287:4443;;;:;;?;:>77773778699;//(//.2522,27765522277
@ATNG8:03708:05385
GATGGTAGGCACTGCGCACACATCCCAGAAGATCAGGAACTCTAGAAGAATTCAGATTTTTAACACGAGAGTAACGTAAAAAGAAGGTTTTACAAGACTCACGTTAACAATATTGCAGCAGTACGCACACAATCGAAGCGCAGTAAGGATGGCTAGTGTAACTAGCAAGAATACCACGAAAGCAAGAAAAAGAAGTACGCTATTAACTATTAACGTACCTGTCTCTTCCGAAACGAATGAGTACTATAGACTATCTGAGACTACCATCGATGTATCTGAGTCT
+
8>?>;A>@<;A@ABCCBCAA@A;;;05<<8=BCB;;9;@CCFDCCC?CC@B@BCBBCCCC3B?BBBBBEBBAA=?A99:::)=?<@4;;;&9=>9;CCCDDCCB?A?;:6;BB?BCCDCBBBCCDCCCCBD?BGCC?BBBBA@?B596:@?;@CCCCBBB?BCDCCB?BB@999@CDBBB=A9:39=<=?.<A>B999AB<9:7:<@@??<@=@@BBC@;;;CBAB=@=@HG>BBB?CCBBAABCBBAAABAAAAAABA???:0,000/9:7>AB?BAB::@B
@ATNG8:03712:05402
GATGGTAGTGTCATATGAGAGTGTGTACTCATTCGTTTCGGAAGAGACAGGTACGTTAATAGTTAATAGCGTACTTCTTTTTCTTGCTTTCGTGGTATTCTTGCTAGTTACACTAGCCATCCTTACTGCGCTTCGATTGTGTGCGTACTGCTGCAATATTGTTAACGTGAGTCTTGTAAAACCTTCTTTTTACGTTTACTCTCGTGTTAAAAATCTGAATTCTTCTAGAGTTCCTGATCTTCTGGATAGCGACGCGATATACTACCATCGATGGATCTGAGTCT
+
4A=D@CBC;:6ABBBBCCCBBCCBBBBBBBBB=@@@B=BE?C@CBA;66616===C?C@DBBB?BAECCBBBDCC@CBBBB5CC@CCCE?;9:@;>;=9=B@999DCC@BBCCCDCC@CBB?B?BBCCCCBB@BCCC@CCBBDCCCCCCCB@ADC@BBA@AA>A>BBDFCCDCG@B@@@A8A>C<;;;;;*;@???:@@@@BA@>?=29999(:99>@=@ACC@CDFED;;<;ADCCCCD@A@@@BBBBBBBBBC;<<;;;BECC@CC@@@AB@CCCCBBBCBC
@ATNG8:03716:05387
GATTATATCGCGTCGCTATCCAGAAGATCAGGAACTCTAGAAGAATTCAGATTTTTAACACGAGAGTAAACGTAAAAAGAAGGTTTTACAAGACTCACGTTAACAATATTGCAGCAGTACGCACACAATCGAAGCGCAGTAAGGATGGCTAGTGTAACTAGCAAGAATACCACGAAAGCAAGAAAAAAGAAGTACGCTATTAACTATTAACGTACCTGTCTCTTCCGAAACGAATGAGTACTACTCTCAGAGACACACTACCATCGATGGATCTGAGTCT
+
BA=469ABBC@AACCBBBCC@CAA@CBDB;;:;@CCECBBCBCCAC@CDBBCDDD3C@CBBBBDDBBBC<@@;;;;;*;B=B?CGE=CIDBF=;;BBB;:6;>@@=@BB?BBBBBBCCCCCDDCBCB?@?@@=@@????AB@D@G;;;;DCDEBBB@BBBBBB?BB?999:@@999+:=><ABCECC)CF>9:9?B@A>>:=;??>>;>=?=BBB?BDAAAAA=A<?@B=BCE@???BBBCBBBBBBBAAABBBB;;;;;?=B>>>A>A?A???AAABBB
@ATNG8:03719:05379
GATGGTAGGAGACACGTCGCACACGTACTCATTCGTTTCGGAAGAGACAGGTACGTTAATAGTTAATAGCGTACTTCTTTTTCTTGCTTTCGTGGTATTCTTGCTAGTTACACTAGCCATCCTTACTGCGCTTCGATTGTGTGCGTACTGCTGCAATATTGTTAACGTGAGTCTTGTAAAACCTTCTTTTTACGTTTTACTCTCGTGTTAAAAATCTTAATTCTTCTAGAGTTCCTGATCTTCTGGTGTCGTCTATCATGTACTACATCGATGGATCTGAGTCT
+
CCAA:BCC?CBDBBBBCCCCC@@@BBBBDIFFACCCC=BC@F?BBBBBCC@CBBBB?B?BBBC@C@CAAAABCCB?BBBBB3BB?BBBC=BAAB?BBB>??7<<>BAA?BBBBBBBB=B=@=A<AAA?@=;;=AA@@;<<=A>>>@@???A@>>><=<<;==9><A@AACE?;;7;>>AA6A9>:88998(8=8888(867699>=<;8<><=.;9;7;=A==@9=///=>@9=9=@>>>@>;;;;@A@@@>?>AAAA>??DD;<<A==>??@7;;A??A:8:>
@ATNG8:03671:05460
GATGGTAGAGTACAGTGTAGTAGACCAGAAGATCAGGAACTCTAGAAGAATTCAGATTTTTAACACGAGAGTAAACGTAAAAAGAAGGTTTTACAAGACTCACGTTAACAATATTGCAGCAGTACGCACACAATCGAAGCGCAGTAAGGATGGCTAGTGTAACTAGCAAGAATACCACGAAAGCAAGAAAAAGAAGTACGCTATTAACTATTAACGTACCTGTCTCTTCCGAAACGAATGAGTACTATAGACTATCTGAGACTACCATCGATGGATCTGAGTCT
+
BAB=9BBCDCCCBBCCCFDDB@@CC@DBB?BCCCBB?B@CCCCCBB@DC?C?BBA99999(:<AAABCBAC??>8<?:;;;;*;C<@5;;;.;CEEDCFCCCCBC?B?BB@CCC?CA??@BCDDECCCBBBB@DBBB?BAA@AAAB=@=A::7;CBBBDAA?ACGBBB@BB>BBB=??BBE>BCB?BBDDC3CC?B>>>BB@AA9=:=>>>9=:>@CDC@BC<<;DC?B?BCC=BCC?ABBBBBCCAAABBAAABCCCBBBBBBB?CBBBCAA>ABBBBBBB>>
@ATNG8:03673:05447
GATGGTAGATATATGCACGCTCTACCAGAAGATCAGGAACTCTAGAAGAATTCAGATTTTTAACACGAGAGTAAACGTAAAAAGAAGGTTTTACAAGACTCACGTTAACAATATTGCAGCAGTACGCACACAATCGAAGCGCAGTAAGGATGGCTAGTGTAACTAGCAAGAATACCACGAAAGCAAGAAAAAGAAGTACGCTATTAACTATTAACGTACCTGTCTCTTCCGAAACGAATGAGTACGTGTGACGTACGTGAGCTACCATCGATGGATCTGAGTCT
+
BCCC?CBBBCCDDBBBBCCCCCDCC?BAB@BBCCBB>A@CCCAAAA?DD>A>ABBBBDGB2A@AAAABBBBBBB=AB@BBBB5AA=A<@@@8@BCACCCDCCC@@;@?BB@BDD@CBBBBCCCCCCCCCCCC@CBBB?B@A@BCBB?C@DAB>ACCDDBBA?CAA@@@?CC@???=>>AAA9?9949BABB3BB@B???BBCCC?C?BA?A=D<A?BBC@CCBCBCC>A=ADE?E?@>ABBDCCBBAABBCCACCAAAABBDBB@>@BABCBB>BBAA@A??<>
@ATNG8:03674:05427
GATGTAGAGAGACTGTAGCGCACCCAGAAGATCAGGAACTCTAGAAGAATTCAGATTTTTAACACGAGAGTAAACGTAAAAAGAAGGTTTTACAAGACTCACGTTAACAATATTGCAGCAGTACGCACACAATCGAAGCGCAGTAAGGATGGCTAGTGTAACTAGCAAGAATACCACGAAAGCAAGAAAAAAGAAGTACGCTATTAACTATTAACGTACCTGTCTCTTCCGAAACGAATGAGTACGATGAGATCTCGTGTGCTACCATCGATGGATCTGAGTCT
+
>><<<<<CCCCCCBCBCCBCBBBD>CDC@CCCCAA<A?BCBBCBB?BD@D?CCCBBBBB3B?BCBBECCBBBB<AABCCCC2DG@D9;;;6;BB?BCCCCBC;;8;?AA?BCE@BBCBBBCCCCCCD:::C=AA@@=@@@?B@;:8;@CBC?BDDDDCBB?CBBCCB@AB?BBB?A@CCE>A@?;:99988%8?<:98:A?@@:*/+/56:)/,/9@AA=CBBCB@A<?;???9>AA=AACCBBCB:9:BBBCCCBBBB888;>B;=>=A@?B>BACBBBABBB
@ATNG8:03675:05455
GATGGTAGCTCTGCTCTGACTCTCGTACTCATTCGTTTCGGAAGAGACAGGTACGTTAATAGTTAATAGCGTACTTCTTTTTCTTGCTTTCGTGGTATTCTTGCTAGTTACACTAGCCATCCTTACTGCGCTTCGATTGTGTGCGTACTGCTGCAATATTGTTAACGTGAGTCTTGTAAAACCTTCTTTTTACGTTTACTCTCGTGTTAAAAATCTGAATTCTTCTAGAGTTCCTGATCTTCTGGGTGCGCTACAGTCTCTCTACCATCGATGGATCTGAGTCT
+
A<DF@AABDDCCCCDCGBCBBBB@@@@@AB@@;@;;;5;B=A>BDDBBCC@B=CCCBD@CCAB?B@CCCC;;9B@=@@@AB2=B?BBBD>EDCE:;;A<?A=;;:AAC>BBBBBBCC@CBB?B?CCDFBAAA@IGDE@JEBCBCBBBCBBA@@;;8;BB@EL@A?ACCC;;;BB=?:;:;*;;A;;;;;;*;BBCM<CCECEBBBAA;=>=>,>=?:999ACCACCCBCBD@B?BDCDBB>A;;;0<ACABBBBABBAA@B;;;@9:;:@::9=AB?@?A@?>>
@ATNG8:03677:05423
GATGGTAGCAGACGTGACAGAGCGCCAGAAGATCAGGAACTCTAGAAGAATTCAGATTTTTAACACGAGAGTAAACGTAAAAAGAAGGTTTTACAAGACTCACGTTAACAATATTGCAGCAGTACGCACACAATCGAAGCGCAGTAAGGATGGCTAGTGTAACTAGCAAGAATACCACGAAAGCAAGAAAAAAGAAGTACGCTATTAACTATTAACGTACCTGTCTCTTCCGAAACGAATGAGTACGATGAGAGAGCTCTCTCTACCATCGATGGATCTGAGTCT
+
=BBB?CBCBCCCCBBCCCCCECC??;@@@?BDBDCB@B@CCCCBBBAAA@A@A@@99999(:<ACBBBBBBBBA9A>:::::*:G?C=@@@7ABBACABADDBBB>A=AB>ABC@CC@AACCDDDDCBBB998:AAA?B@@@AAAA?B?B;;9;BBBBBCA@AAAADA@CC????=???CC=@??;999999%9<9897>?ADAA>=<A?AH7>:=>B@A@CDDDBCC?B?BBB>BCE@BBB?@?ABB9:9B???B???BA???>><>@???@@<AA>>>>>>>>
@ATNG8:03679:05426
GATGGTAGTGTGTCTCTGAGACGTAGTACTCATCGTTTCGGAAGAGACAGGTACGTTAATAGTTAATAGCGATAACTTCTTTTTCTTTGCTTTCGTGGTATTCTTGCTAGTTACACTAGCCATCCTTACTGCGCTTCGATTGTGTGCGTACTGCTGCAATATTGTTAACGTGAGTCTTGTAAAACCTTCTTTTTACGTTTACTCTCGTGTTAAAAATCTGAATTCTTCTAGAGTTCCTGATCTTCTGGTATGACTAGTGTACTACTACCATCGATGGATCTGAGTCT
+
::<>:?=<==;@;BAB;;65555:99444/////;;;39;:<8<=<<AAA?BBBBB=A<@@;;7;8;;79///:5::3/////$48808999.///9)//;7:<8;<<;<@@BBBCCBBB9:;A?A=;;:9;9BB>BBAB?BBBBEBBB;;;;@@?;;7;@?@A@=?+0///44<<:7;4999*4:;>@CCCC196<@A9A:;:BAA?A?=@@@@1@BBAA>A?CE>BBC=;;EAD?@BADBB=A;;8;CDCED;;;BBBAABCCA??9::999==:>>>>@@@@@D
@ATNG8:03683:05438
GATGGTAGAGTACAGTGTAGTAGACCAGAAGATCAGGAACTCTAGAAGAATTCAGATTTTTAACATCGAGAGTAAACGTAAAAAGAAGGTTTACAAGACTCACGTTAACATATTGCGGCAGTACGCACACAATCGAAGCGCAGTAAGGATGGCTAGTGTAACTAGCAAGAATACCACGAAAGCAAGAAAAGAGTACGCTATTAACTATTAACGTACCTGTCTCTTCCGAAACGAATGAGTACTACTCTCAGAGACACACTACCATCGATGGATCTGAGTCT
+
=<>=8::////997///A>CBCBBB>;;;>AA@;;;4::?@?@?@B>BB@B?A@;00000(0;>0//=<:<;;;;3<?88888'//(/(//(/671788988876134.....).882887779988:98818755.58:777==392955/222;<@:<4965558,2227995:::::0822+2222&......559::6;597776=6;5...38//.777(2+222'255/5555...3378899977/..>=669AB=A:///56(/.33935222
@ATNG8:03685:05462
GATGGTAGAGAGAGCTCTCTCATCGTACTCATTCGTTTCGGAAGAGACAGGTACGTTAATAGTTAATAGCGTACTTCTTTTTCCTGCTTTCGTGGTATTCTTGCTAGTTACACTAGCCATCCTTACTGCGCTTCGATTGTGTGCGTACTGCTGCAATATTGTTAACGTGAGTCTTGTAAAACCTTCTTTTTACGTTTACTCTCGTGTTAAAAATCTGAATTCTTCTAGAGTTCCTGATCTTCTGGTATACACACTCGCTCGCTACCATCGATGGATCTGAGTCT
+
:C698:C>CDDCCBCABECCCHCCCBAAACAB?BDDI>DD?C?CBAACCC@C@@@C?C?AAAA?A=BAABBABCC?97888.8<?BCCD>CC@@>ABB?CC<98:BBA?BBBBDB??<@@@<><>A@A@>>><>ABB<@@@@;:;@A>>>A:;;>::;;<BD:=:=@@A@???A9<8888)89=:>>DDD/@=;==18///99:=>?:>>>>/?888>=A=AA<ABBB>?>=A<>>>>>A<>>C=AA::;@@A@>>>@@:::;66,/-999//-/===AAAAAA
@ATNG8:03691:05468
GATGGTAGCACGACACGACGATGTGTACTCATTCGTTTCGGAAGAGACAGGTACGTTAATAGTTAATAGCGTACTTCTTTTTCTTGCTTTCGTGGTATTCTTGCTAGTTACACTAGCCATCCTTACTGCGCTTCGATTGTGTGCGTACTGCTGCAATATTGTTAACGTGAGTCTTGTAAAACCTTCTTTTTACGTTTACTCTCGTGTTAAAAATCTGAATTCTTCTAGAGTTCCTGATCTTCTGGGATGTGTGCGCAGTGCCTACCATCGATGGATCTGAGTCT
+
6CCC@CCCCCD@;ADCCDC;96?CDECCCDBB?BCCC>BC@CACCCCCCC@CCBCA>A@CBBD?C@BBBCCCC=B@BBBBB3BD@CBAA=BCBB>BBB=@B588?BA@>ABBBBBBB>@??:?:????@<<<9>>A@9>>>>>>?@@@>=A>>><7=??=AA<A9>?@@@A@>><>@@BB;C<?:8////'/:666*--6---=9:==CDDC/A>>??<A=AA<AAAA===;>;>>@@@A:98991:///@66:===>?>><>@A<AABA=::7;@===AB@>=
@ATNG8:03695:05454
GATGGTATTATCTGCACACTCTGTCCAGAAGATCAGGAACTCTAGAAGAATTCAGATTTTTAACACGAGAGTAAACGTAAAAAGAAGGTTTTACAAGACTCACGTTAACAATATTGCAGCAGTACGCACACAATCGAAGCGCAGTAAGGATGGCTAGTGTAACTAGCAAGAATACCACGAAGCAAGAAAAAGAAGTACGCTATTAACTATTAACGTACCTGTCTCTTCCGAAACGAATGAGTACACACTCTCATATGACACTACCATCGATGGATCTGAGTCT
+
<:<;7A0666BBBCCCCBCBBBBBB?CCC9;;AA;;6::@AA@@?D?CB@B>A@=00000)0+/>=?A@>;373)7>@?===,=?;?5;:;*99:49BBCBC@@@;?;;;6;AA?BBCCCCCBBBBBCCAA@@C@@@?BAAB;;;D?C?B;;9;BBBABBD@CBCAAB?BC?BBB7;;77133738<<>>.=><@ABCC798<6;3979>7>:>>?@=;=00/755(-(-59/9--+-:889:8;8;377>>;=<>BAACA:::?BCC?>?F@??@BBA???B
@ATNG8:03706:05444
GATGGTAGTACATGATAGACGACCCAGAAGATCAGGAACTCTAGAAGAATTCAGATTTTTAACACGAGAGTAAACGTAAAAAGAAGGTTTTACAAGACTCACGTTAACAATATTGCAGCAGTACGCACACAATCGAAGCGCAGTAAGGATGGCTAGTGTAACTAGCAAGAATACCACGAAAGCAAGAAAAAGAAGTACGCTATTAACTATTAACGTACCTGTCTCTTCCGAAACGAATGAGTACTATGTAGAGCTCTATACTAATCGATGGATCTGAGTCT
+
DCCC@BBBC>?CBBBBBBEDA@@B=ABB@BCBCAA?A>BBBBBAB>BB@BADCC@@@@@0??CDCBBAAA:::/:>;;;;;':@:;4999&5::7<B?CCHCBB?C?AA=@BC:<<CDCDDBCCCCCCCCC@BBBB?BCBBBBCC?C?B:;:;BBBBCCC@CCBBCB?BC@:99@CBBBB=@993:::::(:B;????BAAAD@D=A?>>:>:?ACCC@CDBCCCC=?=?AC=CBB?BCBBBBBBBBDBBB@AACCC@@@@@A=A@@???<?BAAAA>;;;
@ATNG8:03711:05437
GATGGTAGTAGTACACTAGTCATACCAGAAGATCAGGAACTCTAGAAGAATTCAGATTTTTAACACGAGAGTAAACGTAAAAAGAAGGTTTTACAAGACTCACGTTAACAATATTGCAGCAGTACGCACACAATCGAAGCGCAGTAAGGATGGCTAGTGTAACTAGCAAGAATACCACGAAAGCAAGAAAAAGAAGTACGCTATTAACTATTAACGTACCTGTCTCTTCCGAAACGAATGAGTACGTGTGACGTACGTGAGCTACCATCGATGGATCTGAGTCT
+
BACB?A?<==C@??CCCCCCCB@@AAEBB@BB::;B@B>BBCCAAAGBB@C@BCCCCDDD1@=@A:;:B@@@@@9@:;4444$4:5:.555&9@@4>?BA@A@@@<A=AD@CDD@CCBCDCEBCCB<=;CCC@DBCB@BAAA@@@A?A=A@@>@CBB@@@C@CBACCD@BC=???799BBC;???;=====,=@<AAACBFAA><?:===>1818>BBB@CCC@@@A?B?BCE>GAA=A???ACCAAABDDBBBBBBBBBDDB>>>>CCD@A@?D???CBBABA
@ATNG8:03713:05423
GATGGTAGTAGTACACTAGTCATACCAGAAGATCAGGAACTCTAGAAGAATTCAGATTTTTAACACGAGAGTAAACGTAAAAAGAAGGTTTTACAAGACTCACGTTAACAATATTGCAGCAGTACGCACACAATCGAAGCGCAGTAAGGATGGCTAGTGTAACTAGCAAGAATACCACGAAAGCAAGAAAAAGAAGTACGCTATTAACTATTAACGTACCTGTCTCTTCCGAAACGAATGAGTACTACTCTCAGAGACACACTACCATCGATGGATCTGAGTCT
+
:A=B?BCA@;@<<<>@DICGBBB;;8;BB>BDCB999:?BBCCCCC@BC@E@BB<<:ABB0@=@A@CBBAA:::5:::AEEM2BCAC=@@@9ACE@BCCCDCCCB?B?BB?BBB?CCCBBCCDCCCCCBBBB?CC??>@BBBCC@?=@@BBB@BCCCCCDC@AAABBB@BB?BA@<@@>??8?>@;=????.<A=A>@?BBBBA8=8888:3:4:9@BB@CGCCCCB@C@BBB=BBB?CBBBBBBB@A???@@A999BBBABAB>:=>><66:+0000:=887<
@ATNG8:03716:05429
GATGGTAGTACATGATAGACGCACAGAAGATCAGGAACTCTAGAAGAATTCAGATTTTTAACACGAGAGTAAACGTAAAAAGAAGGTTTTACAAGACTCACGTTAACAATATTGCAGCAGTACGCACACAATCGAAGCGCAGTAAGGATGGCTAGTGTAACTAGCAAGAATACCACGAAAAGCAAGAAAAAGAAGTACGCTATTAACTATTAACGTACCTGTCTCTTCCGAAACGAATGAGTACGTGTGCGACGTGTCTCCTACCATCGATGGATCTGAGTCT
+
A@<=9==<<==656AB;9;C@;;>>6626;9==>29.544:<<<7;;7;8;<=::::9(99596<<@@>=AC>B:96===*=B>B2999*9A@=@BCB@A@00)0:00)//738743444;455;::7//)----(//77;;66269=;;7;;=556<@599<00/17616::5::3333&377188;<;+::5::::;;;::6;.3333/3,3555569;;;<<:,0)/77.///38//38:3//////6888:3338849996888::984=22258=>;;
@ATNG8:03717:05429
GATGGTAGCTCTGCTCTGACTCTCGTACTCATTCGTTTCGGAAGAGACAGGTACGTTAATAGTTAATAGCGTACTTCTTTTTCTTGCTTTCGTGGTATTCTTGCTAGTTACACTAGCCATCCTTACTGCGCTTCGATTGTGTGCGTACTGCTGCAATATTGTTAACGTGAGTCTTGTAAAACCTTCTTTTTACGTTTACTCTCGTGTTAAAAATCTGAATTCTTCTAGAGTTCCTGATCTTCTGGTATGAGTGACTCGTGCTACCATCGATGGATCTGAGTCT
+
5<BA?DBBCDCCA@ACCCCECCDDCCBBDD@@??BDD>CC?B?BCCCCCC?CDCCC@C@CDCC?C@CHCCCCCBB=:9999';@=ADBC=CBBB?BBB?BB9;;ACCG@ECCC;;;F@CBB@C@CIGGBBBB@CCCC?CCDECBBBCCCCCCDCC=BCC@CC?B?CBCCBCCCC@DCCCC=DAC@CCEED5CCCDC>BBBBBCCBBC?BBBB2BBBBB@B@DD@CCCCCBB?B@DCBBBD>BCD@DCBBCCCBBBDCECBB@A@?BABBBBC@C@??ABBBBB
@ATNG8:03673:05488
GATGGTAGATATATGCACGCTCTACCAGAAGATCAGGAACTCTAGAAGAATTCAGATTTTTAACACTAGAGTAAACGTAAAAAGAAGGTTTTACAAGACTCACGTTAACAATATTGCAGCAGTACGCACACAATCGAAGCGCAGTAAGGATGGCTAGTGTAACTAGCAAGAATACCACGAAAGCAAGAAAAAGAAGTACGCTATTAACTATTAACGTACCTGTCTCTTCCGAAACGAATGAGTACGAGAGAGCACACGTGTCTACCATCGATGGATCTGAGTCT
+
5>@>;CEDCBBCCBCCCDCCBBCCD?CBB?DCBCBB?BABBBBBBA=A@=A????BCCBB3B@BAA@BBCC?>>7<>999::*:C>B9@@@7@BC@DCCCCCCBA=B@BC@CDD@BBBBBCBBCCCCCCBB@@CCCC@ABBBBBAB?C@C@@?@CCEDCCC@CABAAA?BB@BBB=??CBA9@9939AAAA3AB?B999BBCBA?B?B>>>=B<BACCC?CBBBBDC@B?BBB>BCC?BBAAACBBBCCBBBBAABCCBBBCC>><>C>>>A@<@??AAAA===
@ATNG8:03675:05512
GATGGTAGTAGTACACTAGTCATACCAGAAGATCAGGAACTCTAGAAGAATTCAGATTTTTAACACGAGAGTAAACGTAAAAAGAAGGTTTTACAAGACTCACGTTAACAATATTGCAGCAGTACGCACACAATCGAAGCGCAGTAAGGATGGCTAGTGTAACTAGCAAGAATACCACGAAAGCAAGAAAAAGAAGTACGCTATTAACTATTAACGTACCTGTCTCTTCCGAAACGAATGAGTACGTGTGACGTACGTGAGCTACCATCGATGGATCTGAGTCT
+
4AA>9B@@@BC@A<ECCCCCDCCCC@BBB@CDDC@A?A@BBCCBBB@BB?B>A@@;::;;';<BBBBBA@?8:9/9=<;994$4<89.599&9@D@D;:;DGDCC?B@;;:;BC@CCBBBCCCCCCCCCDBB?BB@@>ABCCDCCB@CA@@A?BDBBBCCB?BCBBCF@AA>ABB=??CEE>B@?;:9999(:??BCCBBBAAA<A577;;5;5;@B@@>@BCCCGC?A?AFD=B::89???AAACCCCD??@AAC???BBACCC=??BBCBB?B???BABBCC
@ATNG8:03676:05480
GATGGTAGCACGAGTCACTCATATCCAGAAGATCAGGAACTCGTAAGAAGAATTCAGATTTTTAACATCGAGAGTAACGTAAAAAGAAGGTTTTACAAGACTCACGTTTAACAATATTGCAGCAGTACGCACACAATCGAAGCGCAGTAAGGATGGCTAGTGTAACTAGCAAGAATACCACGAAAGCAAGAAAAAGAAGTACGCTATTAACTATTAACGTACCTGTCTCTTCCGAAACGATGAGTACTGCGTCTCACTCTCGCCTACATCGATAGGATCTGAGTCT
+
/@@<6AA@A:66;;=@DAAAA?>;;.5:<15/;;//)-(----//)/;7;;+5.44444>;;'9-33334//////)///6;;;+54-3-333&38717777777333(338897889>>??AA@AAC9:9C:;:?BBBB@CCCCCCCC@C?B;;7;@BA@@@@?BDC:::=@A=AAB?CBBFF>BBB?BCCCD2@A?:99AABCBB;?;?@@B>D=<;ABB?BBBBCAC?B?@@C>C:::?A@>AB???@ECCCDA>>?90/27//----////)438;9/////
@ATNG8:03677:05511
GATGGTAGACACGTGTGCTCTCTCTTACTCATTCGTTTCGGAAGAGACAGGTACGTTAATAGTTAATAGGCTTACTTCTTTTTCTTGCTTTCGTGGTATTCTTGCTAGCTACACTAGCCATCCTTACTGCGCTTCGATTGTGTGCGTACTGCTGCAATATTGTTAACGTGAGTCTTGTAAAACCTTCTTTTTACGTTTACTCTCGTGTTAAAAATCTGAATTCTTCTAGAGTTCCTGATCTTCTGGAGATACACATGATACTCTACATCGATGATCTGAGTCT
+
:@;905=@@@@D@>;@;<<;;;;;;9599:994994<1::5:5>@??@AA=@;;99.47<45/393/--(--(--73/////$3@8<>A@:@BDC8;:;?CC?BA@99;@@AAAABCB@BBC@C?AA000><;3<;7;,339999>?<;;>;8777/73317;250588775222272222&.05055555$..535.55698:7;65/5555$5777959:>>:>?>??>@9@<@>7//=3///7;;;6:9::9:<<????@::::66/////77/655577
@ATNG8:03679:05497
GATGGTAGCTCTGCTCTGACTCTCGTACTCATTCGTTTCGGAAGAGACAGGTACGTTAATAGTTAATAGCGTACTTCTTTTTCTTGCTTTCGTGGTATTCTTGCTAGTTACACTAGCCATCCTTACTGCGCTTCGATTGTGTGCGTACTGCTGCAATATTGTTAACGTGAGTCTTGTAAAACCTTCTTTTTACGTTTACTCTCGTGTTAAAAATCTGAATTCTTCTAGAGTTCCTGATCTTCTGGCGCTCTGTCACGTCTGCTACCATCGATGGATCTGAGTCT
+
44=@8@ABBB=BICCCCCCCCCCCCCCBAA:;4:BBB;;;7<4:??=;5526>?CFAF@CBBB>A7AB@966<:<455555$9@;?@FF=@;;;166<7<<1666<<<:>BB@?>B@=@@@=B?CCGECDCB@BBBBAHCCBBAAABBCBB@?;;4;9>;?@<><@@@@BCCCD:95999&99?<99::;*:@>=>:?999=>9955.5555$5555>8=8BCA@@@B99::>2:9/0/:6/0/70//B@@9>955777////772:>=<<<<:555<?;??==
@ATNG8:03684:05477
GATGGTAGAGTATCATGTGTATCTCCAGAAGACAGGAACTCTAGAAGAATTCAGATTTTTAACACGAGAGTAAACGTAAAAAGAAGGTTTTACAAGACTCACGTTAACAATATTGCAGCAGTTCGCACACAATCGAAGCGCAGTAAGGATGGCTAGTGTAACTAGCAAGAATACCACGAAAGCAAGAAAAAGAAGTACGCTATTAACTATTAACGTACCTGTCTCTTCCGAAACGAATGAGTACATAGATATACGTATAGCTACCATCGATGGATCTGAGTCT
+
////)/:@BCBC@@><;;>66666=9<<<855488385:445<<<7::28133444444$57<<===>>>CCC=BB;;;;;*;A5:5:99'9@=?@A@@BCB;:7;=@C@DCC?CCBBCAAA@@@ACCCCC@CGCC@BBCCBCCC@C@CCC@BBBBCBAE@CCABBC?BB>BBB>BBBBA<@@@>@@@@@.@@<@?AAAAA@A=@=AABB?B@CAAAB?BB@A@BB@C@BBB:ABB>@@CCABBABACCCCCBBBBB@BBBBBB?BAABCCC;>>>>A??=>>
@ATNG8:03689:05514
GATGGTAGTATCTGCACACTCTGTCCAGAAGATCAGGAACTCTAGAAGAATTCAGATTTTTAACACGAGAGTAAACGTAAAAAGAAGGTTTTACAAGACTCACGTTAACAATATTGCAGCAGTACGCACACAATCGAAGCGCAGTAATGATGGCTAGTGTAACTAGCAAGAATACCACGAAAGCAAGAAAAAGAAGTACGCTATTAACTATTAACGTACCTGTCTCTTCCGAAACGAATGAGTACATAGATATACGTATAGCTACCATCGATGGATCTGAGTCT
+
596B>BA>>;;<965<<@<A<<=<C>ABB?B@@@@A<A<@A@@@>=4774=4=???ABBB1B;==B=<AA?778*97:;:99'9?8=2999*9BD@GAABCCE@@?@=BB?BBC@BBBCCCICBDCCFCBBB<@@@@=AAABBB@?<?A@@A>BBAAABBB?ABCCDC?BB?CBB==:888)67818::::+9:4:687>>A>?7;7:???<@<??CDFACCBCBBB?B?DBB>BBB>@@?A@B???CBBBBB@??BBE???;::5;=???BC:>;;:@@??==
@ATNG8:03690:05481
GATGGTAGACACGTGTGCTCTCTCGTACTCAGTTCGTTTCGGAAGAGACAGGTACGTTAATAGTTAATAGCGTACTTCTTTTTCTTGCTTTTCGTGGTATTCTTGCTAGTTACACTAGCCATCCTTACTGCGCTTCGATTGTGTGCGTACTGCTGCAATATTGTTAACGTGAGTCTTGTAAAACCTTCTTTTTACGTTTACTCTCGTGTTAAAAATCTGAATTCTTCTAGAGTTCCTGATCTTCTGGAGATATCATCAGCGAGCTACCATCGATGGATCTTGAGTCT
+
<BBC@CCC@@@@?;@C>=<:=<00//;;569997=:>B<AA=A=;;:AC@@=@BB@@=?=@ACC?C?BBBCCBBBB7BBBBB3AA;@99::&8<>A;BBB?AD?98:@>?9=@@A>@@B=AA@;A=BBB?;;<<=BBBB7:;A???>>>?@AA?===:>>=:==6;7;BBB@@@CB<>>@@@3@<A:==???/?@ABB:B@@@>>>=;:4::::+;=>>@<@=@@7;;@>>==8=;>>>BAA;@@B=:::=<@@@@@@>>>@>>=>A<A>>>AA@;=:6616776--
@ATNG8:03699:05504
GATGGTAGGCGTGTGAGAGTCTGCCCAGAAGATCATGAACTCTAGAAGAATTCAGATTTTTAACACGAGAGTAAACGTAAAAAGAAGGTTTTACAAGACTCACGTTAACAATATTGCAGCAGTACGCACACAATCGAAGCGCAGTAAGGATGGCTAGTGTAACTAGCAAGAATACCACGAAAGCAAGAAAAAGAAGTACGCTATTAACTATTAACGTACCTGTCTCTTCCGAAACGAATGAGTACCTCTCAGACGCTCGTCCTACCATCGATGGATCTGAGTCT
+
;<==;CCB@DCCCBBCCBBCDDCCD>DDDABCBBA?B@@CCCFFBB?BB>A>BBBBBCCC3C?AABABBCFBBA;@?;;;;;*;A=A;@@@7@BCAJABADBAAA<@<@A>ABC?CA@@CDCCCCCCCBBBB@FBBB?BAABBBBB>C@CBB?ACCCCCCC@CBB9::@DD@CCC=@?CBB=BA@<=<<<>.<?=@>>>CB@@@<A;??@B:>:>BCCC@BBB@@?A?A?ADE>DAA=@@@999C@BBABDDCABBBB@AA;AAA<AAAAAAA<????@AA@>>
@ATNG8:03715:05507
GATGGTAGTGATACAGATCAGACACCAGAAGATCAGGAACTCTAGAAGAATTCAGATTTTTAACACGAGAGTAAACGTAAAAAGAAGGTTTTACAAGACTCACGTTAACAATATTGCAGCAGTACGCACACAATCGAAGCGCAGTAAGGATGGCTAGTGTAACTAGCAAGAATACCACGAAAGCAAGAAAAAGAAGTACGCTATTAACTATTAACGTACCTGTCTCTTCCGAAACGAATGAGTACGATGAGAGAGCTCTCTCTACCATCGATGGATCTGAGTCT
+
B=B=;?CCCCCCDDCCCCCCCDDCC?CCC@CCCC@@>@?BCCBABC?CC?A?AAA99998':8ABBBBCCD988*7>9;<<;);@445:9:&9BD?@CCBBAA00,0<@=;A@A?@CCCDCCCCCBBBBBBCBCCBB@BBBBBBAA>B@BAB@BBBCBBCCAAAAAAA?BB@BBB?BBBBB=B??>>CDDD3BB@B>>?BBBBB?B?BBAA:>:=AB@@=@B@@@AA?B?BCC>DAA>BCCCEBBBAAACCABACDABAB@B>BC@>>>>???<?@@A???@66
@ATNG8:03715:05515
GATGGTATATCTGTCTACGAGACCAGAAGATCAGGAACTCTAGAAGAATTCAGATTTTTAACACGAGAGTAAACGTAAAAAGAAGGTTTTACAAGACTCACGTTAACAATATTGCAGCAGTACGCACACAATCGAAGCGCAGTAAGGATGGCTAGTGTAACTAGCAAGAATACCACGAAAGCAAGAAAAAGAAGTACGCTATTAACTATTAACGTACCTGTCTCTTCCGAAACGAATGAGTACACATCGTCGTGTCGTGCTACCATCGATGGATCTGAGTCT
+
B=CC@CBBBBCDCCBCBCCCCBB=BCD@DCAA??<?=ABAAACC?CC?A?ACCBBBBB3C@BBBBBBAC99929<>@@@@,@A=@<ABB;BCDADFCCB@@00+0:<<<??B@C@@@@@BBDCAAADBBB@BBAB>BABBCCCC?B9;;@=@BBBCCCC@CCBBBA?AC?CBC<????=5===9=====,=@<????BBA>><A:>>AA<@<@BCCB>BBBBBCB>@<:9939@A?BBBBBCBBBBBCBBCCAAABA????AB?BBDECAA>AFBBBBBAAA
@ATNG8:03719:05495
GATGGTAGCTATACGTATATCTATGTACTCATTCGTTTCGGAAGAGACAGGTACGTTAATAGTTAATAGCGTACTTCTTTTTCTTGCTTTCGTGGTATTCTTGCTAGTTACACTAGCCATCCTTACTGCGCTTCGATTGTGTGCGTACTGCTGCAATATTGTTAACGTTAGTCTTGTAAAACCTTCTTTTTACGTTTACTCTCGTGTTAAAAATCTGAATTCTTCTAGAGTTCCTGATCTTCTGGATAGCGACGCGATATACTACCATCGATGGATCTGAGTCT
+
;CCC@CCAAADDCBCCCDCCCCFFCBBCCCCC?CCDD>CC?C?CABABCC?CAAAB?B?BCCC?C@BBAAABCCC@BBBBB2@C?BBBB>BBBB?BBB?BB;779CCF?AAACCAA?<B?C8;8<>>>>>??7<<AA;@@@A88:AA@@@AA>>><>>>=AA;@:?@B=???>>:==<==/=9>8==AAA/@?;;;1;888>@@???;????.;>>>B<B:;;7;??A>>><?<??B@@@:>=?<??@CDDCCCCCCBCCAABEE@BABAC@@>ABBBBAAAA@
@ATNG8:03672:05560
GATGGTAGAGAGAGCTCTCTCATCGTACTCATTCGTTTCGGAAGAGACAGGTACGTTAATAGTTAATAGCGTACTTCTTTTTCTTGCTTTCGTGGTATTCTTGCTAGTTACACTAGCCATCCTTACTGCGCTTCGATTGTGTGCGTACTGCTGCAATATTGTTAACGTGAGTCTTGTAAAACCTTCTTTTTACGTTTACTCTCGTGTTAAAAATCTGAATTCTTCTAGAGTTCCTGATCTTCTGGTGTCTGATCTGTATCACTACCATCGATTGATCTGAGTCT
+
>B@@>ACBCCB@AABA;ACEA@A=AA;ABCCB@BCCC=CB>B>BBBCCCC?CCCCC?A?BCCC?@>AADDDBBAA;99989(:;1;@AC<AABC@CCC=@@498:A@A?ACCCBBB>9?@@<@<@@AAA>>><@>?>=>>;;>==A@>>>AA77958885:=:?<@AA??@@==:===BB5A5:488888(8><=<6<=>;:;?>==8==>=/;=>>D=D;AA<@@@@ABB<><>>>?>E::::9///::<?BA@>>>A>>>===<BAAA@@;>==<>>@>>>>
@ATNG8:03672:05565
GATGGTAGGCACTGCGCACACATCCCAGAAGATCAGGAACTCTAGAAGAATTCAGATTTTTAACACGAGAGTAAACGTAAAAAGAAGGTTTTACAAGACTCACGTTAACAATATTGCAGCAGTACGCACACAATCGAAGCGCAGTAAGGATGGCTAGTGTAACTAGCAAGAATACCACGAAAGCAAGAAAAAGAAGTACGCTATTAACTATTAACGTACCTGTCTCTTCCGAAACGAATGAGTACTACTCTCAGAGACACACTACCATCGATGGATCTGAGTCT
+
;<;;7;=<5::555455<<BDCBDD>CCD@CBB@;;4;;AAA;;9EACC@C@B@00/:::'<;@?:@>?A@?CD>:9:@===,9>9=.999&99>;AAABAB@AC?C@CC@DME>@@DBDJGDGBBBBBCCC@B@@@>AABC@??B>B?B@@=@@@CCBBB@DBCBBB?BB@::9@CB??>5<87189999(7<8<788C>>>@:=4;;>>:=:;=B@@=@BBCCCC?B?BCC9@?A?A@BCAABBBA@99::9B777B765:99499=>><A=A@@AAABBA@
@ATNG8:03676:05532
GATGGTAGACATATCGTACTCTCTGTACTCATTCGTTTCGGAAGAGACAGGTACGTTAATAGTTAATAGCGTACTTCTTTTTCTTGCTTTCGTGGTATTCTTGCTAGTTACACTAGCCATCCTTACTGCGCTTCGATTGTGTGCGTACTGCTGCAATATTGTTAACGTGAGTCTTGTAAAACCTTCTTTTTACGTTTACTCTCGTGTTAAAAATCTGAATTCTTCTAGAGTTCCTGATCTTCTGGCGCGTATGTATGTCGCCTACCATCGATGGATCTGAGTCT
+
<C>>:>CBBCDDCCCEDCCCCBBBBCCBDCBB@BBAC<CB?C@CDAAABB@C??@A@C?CC?@>??BBBCCBBBD?BAAA@2>@8@:88)5>?A?BAA@9849@BBBB?>>>>>>>A8<;@;A<AAA><><>9@@>>:=@@A@@>>AA@@>A<<<8;==9;;7;=CFBA@??==7<8988,8:=:88888(8<///)/88///9;6;7;DDD/C>>>G=A=;;7;>>?>>><@<@@@DAA7;;=;?@>>>>>;;;BDA@>>:==@<?===:::<>>>@;;:>>A
@ATNG8:03678:05569
GATGGTAGCGCATATCAGCGCAGCCCAGAAGATCAGGAACTCTAGAAGAATTCAGATTTTTAACACGAGAGTAAACGTAAAAAGAAGGTTTTTACAAGTCTCACGTTAACAATATTGCAGCAGTACGCACACAATCGAAGCGCAGTAAGGATGGCTAGTGTAGCTAGCAAGAATACCACGAAAGCAAGAAAAAGAAGTACGCTATTAACTATTAACGTACCTGTCTCTTCCGAAACGAATGAGTACAGAGAGTACGATATGTCTACCATCGATGGATCTGAGTCT
+
4444.4444::@@@;:;AB@@ABDD>CCC@CDDDDC?D@DDBBBCC?CC?C?CCC@@@@@0@?BDBCCCCCCCG>D@:::::*:D>B4;;;;':@@=<CCCCDDCD@C@BA?ABB?AAACCCDDCCBBCCCCD@AAAA=ABA@BC;;;;@AAAACCCBBBCEDDCCCCCACCBBBB@CCCCC>CBB@BBCCC3CC?CBBDCCCCCACACCCC>@<@AA@@=@BBCDCC@D@CCC?CBC9::AAABBBBBBBBBBBBBABBBC@@A?=@BBBBCB?BAA>B?>>99
@ATNG8:03681:05554
GATGGTAGACACGTGTGCTCTCTCGTACTCATTCGTTTCGGAAGAGACAGGTACGTTAATAGTTAATAGCGTACTTCTTTTTCTTAGCTTTCGTGGTATTCTTGCTAGTTACACTAGCCATCCTTACTGCGCTTCGATTGTGTGCGTACTGCTGCAATATTGTTAACGTGAGTCTTGTAAAACCTTCTTTTTACGTTTACTCTCGTGTTAAAAATCTGAATTCTTCTAGAGTTCCTGATCTTCTGGATAGCGACGCGATATACTACCATCGATGGATCTGAGTCT
+
;BBB@BGCB@@?566@;A@@B<A;9;@@<@AB@BDDD<BA=@=@BBCB;;9;A@@?>A8:9CC?B>BHCBB@A@A</////$/=*//888/8@??;?DD?BB?@@@BBB?BBBBB@AA;>?B=B;AAA@=;;;<>?@B688AB@A>=>@@@?:;;=6;;>;?>3816><;<???>5;;===2==C7;;@@@.;;ACD;A@@@@@@@AA<BDDD/>;;;B<@<??:====???<?=A==>?B<?>><@AB>=>==?>888=>>>>==8=988>>?:>===?===>;
@ATNG8:03686:05568
GATGGTAGAGAGAGCTCTCTCATCGTACTCATCGTTTCGGAAGAGACAGGTACGTTAATAGTTAATAGCGTACTTCTTTTTTCTTGCTTTCGTGGTATTCTTGCTAGTTACACTAGCCATCCTTACTGCGCTTCGATTGTGTGCGTACTGCTGCAATATTGTTAACGTGAGTCTTGTAAAACCTTCTTTTTACGTTTACTCTCGTGTTAAAAATCTGAATTCTTACTAGAGTTCCTGATCTTCTGGTGTCGTCTATCATGTACTACCATCGATGGATCTGTAGTCT
+
;;44.4444<@>@?;666>><<<;;;<<<;;;<<A@===7;7;<@@A@A?@BCAA?A?BB?@8A6:><BAA:9;6373333#3738333(3:88498828?;>??=;?377>>@?B><=>@7=:=C>8869:9=>>><>><@;7;==>>AA<965////3780607:<>>???A8;8888+8)/+/9>=@,99===.;;:///66-/*/9:9+96;:6/5589*//888;>>;A9?<>AAA<===9///:9996;;:;;>>?;;;=9=;;:77659=<---32292
@ATNG8:03689:05539
GATGGTAGATATATGCACGCTCTACCAGAAGATCAGGAACTCTAGAAGAATTCAGATTTTTAACACGAGAGTAAACGTAAAAAGAAGGTTTTACAAGACTCACGTTAACAATATTGCAGCAGTACGCACACAATCGAAGCGCAGTAAGGATGGCTAGTGTAACTAGCAAGAATACCACGAAAGCAAGAAAAAGAAGTACGCTATTAACTATTAACGTACCTGTCTCTTCCGAAACGAATGAGACACATCGTCGTGTCGTGCTACATCGATGGATCTGAGTCT
+
:<6506=9;6>BBBCFDCBBCEDCD@CBC@BCCC@@7?7?@AAAAC?BC?B?BBAA@FDC1B?BA>??@A@BBB9=<:9999)9C;@:@A?3@;;7;AAABBBBGAGABB?A@@7;;ABBB@BBDBCCDBCCGCB@@<A@@@@@CC@CAD;;:;BBCCEEC?@@@ABA?DC@BBB;==999,7778>@BBB1BC@AA@BBBBBD?D=AACB1818:@@B>AA@@@CC@C?CCC?AAA????BBBAAAAA???CCA9:::::::CCBCCDCB<A@?;;:?<;:
@ATNG8:03689:05564
GATGGTAGGACGAGCGTCTGAGAGGTACTCATTCGTTTCGGAAGAGACAGGTACGTTAATAGTTAATAGCGTACTTCTTTTTCTTGCTTTCGTGGTATTCTTGCTAGTTACACTAGCCATCCTTACTGCGCTTCGATTGTGTGCGTACTGCTGCAATATTGTTAACGTGAGTCTTGTAAAACCTTCTTTTTACGTTTACTCTCGTGTTAAAAATCTGAATTCTTCTAGAGTTCCTGATCTTCTGGATACACTCATGTGCACCTACATCGATGGATCTGAGTCT
+
<<;;9<?>:E;;6;66:BBDDBBB?CABBBDCACAAF@FD>B@CCCBDCC@CCBCCACACCCD@CACCCCFCCCC?BBDDD3ED?CBBD>DDCC@CBB?BC?BBBDBC?BBBBCCEFACBB@C@CCCCCBBBACCCB=AACCBBCCD@@@CCA@@?BBB@CC@B?BCCCCDCCC>B;;;;.;=A>;;;;;*;A;;;7<CBCBCFA@A=A@@@,@@@A@<@?BB@BBBBCCB@C@CCBCBE?B@A?ABBBBCBAA;;;A@@@<@000@=@@;;5:@???AA@@?
@ATNG8:03693:05568
GATGGTAGCATCATGCATATCTCACCAGAAGATCAGGAACTCTAGAAGAATTCAGATTTTTAACACGAGAGTAAACGTAAAAAGAAGGTTTTACAAGACTCACGTTAACAATATTGCAGCAGTACGCACACAATCGAAGCGCAGTAAGGATGGCTAGTGTAACTAGCAAGAATACCACGAAAGCAAGAAAAAGAAGTACGCTATTAACTATTAACGTACCTGTCTCTTCCGAAACGAATGAGTACGATGAGAGAGCTCTCTCTACCATCGATGGATCTGAGTCT
+
<CCC?CCDBBBBCCCCDAAAECCBC?BBB?BD@?@B@A@CCCAACD=AA?C?CCAAAAAB/B@?ABBBBCAAAB=BABBDDD3BC@C6;;;.;AC?CCCCCCDBB?B@DD?BBC>@@BBBCBBBBCCDAA@C@DB??<@@@?@AAB?B@DBB?BCCCDCDC@BBBBBB@BB?A@@399999,999299999(8@<CBBBCCCED>=:===A8=:=@CBB@@AABACC@C?ABC>DCC@AAABBAAAB>@>BCBBBB>>>B@CC:;7:AADC>C=AA???B=:::
@ATNG8:03701:05524
GATGTAGACACGTGTGCTCTCTCGTACTCATTCGTTTCGGAAGAGACAGGTACGTTAATAGTTAATAGCGTACTTCTTTTTCTTGCTTTCGTGGTATTCTTGCTAGTTACACTAGCCATCCTTACTGCGCTTCGATTGTGTGCGTACTGCTGCAATATTGTTAACGTGAGTCTTGTAAAACCTTCTTTTTACGTTTACTCTCGTGTTAAAAATCTGAATTCTTCTAGAGTTCCGATCTTCTGGCTCTCGTAGACAGATACTACCATCGATGGATCTGAGTCT
+
;>>>C>>BBBBB@@AAACCBBBCCCBBCBAA@BBBB;;;6;=A@@CCCC@DCCBB?C?AABD@C=?@BCBB???>;;;8;)<@;?977(398=8?>@<>>,00>??@:>ACBA?::7::;=A<@@@A?>8818=?@=====;;;;????@A???;>?>6;:9=188<::8<<C;>>>A@.<.5-55878(7=9:91966///;<<=07885$2666:3737=5:62222216398676255533../55;<<;==<A;;:@@?6::;???B=@@@AAA>::9
@ATNG8:03702:05521
GATGGTAGACACGTGTGCTCTCTCGTACTCATTCGTTTCGGAAGAGACAGGTACGTTAATAGTTAATAGCGTACTTCTTTTTCTTGCTTTCGTGGTATTCTTGCTAGTTACACTAGCCATCCTTACTGCGCTTCGATTGTGTGCGTACTGCTGCAATATTGTTAACGTGAGTCTTGTAAAACCTTCTTTTTACGTTTACTCTCGTGTTAAAAATCTGAATTCTTCTAGAGTTCCTGATCTTCTGGAGATACACATGATACTCTACCATCGATGGATCTGAGTCT
+
<BBB@CCCCCBBCCCCCCBBCCCDCCEBCBAC?CDDK=BC@C@DDDBBAC@CCCAA>A@BBBC@C?CBBBCBBAB?BB@AB2<B?CCCD>CCAA>ABB?BB<?>ABAB>AABCBCAA;>>>;>;@@@@@AAA<??@@<@A@@::;AAAB@?????=<<;=@@<@;>>AAA????:=;;;;1;9>988988(8<666)//9///865749997)799>C3;7==7<>>@>>><C;?>ABBB7;;A=??>>>@B@@@@A;;:@>>8718;;;>>>;>>>BDA@??B
@ATNG8:03702:05523
GATGGTAGAGAGAGCTCTCTCATCGTACTCATTCGTTTCGGAAGAGACAGGTACGTTTAATAGTTAATAGCGTACTTCTTTTTTCTTGCTTTCGTGGTATTCTTGCTAGTTACACTAGCCATCCTTACTGCGCTTCGATTGTGTGCGTACTGCTGCAATATTGTTAACGTGAGTCTTGTAAAACCTTCTTTTTACGTTTACTCTCGTGTTAAAAATCTTGAATTCTTCTAGAGTTCCTGATCTTCTGGTGTCTGATCTGTATCACTACATCGATGATCTGAGGTCT
+
<<55.5454<@>:;5556<<<<?BBCAB@BA@6AABB=BC?B?BBBCDDD@B@@;;;,;473::49;4838987336999988$7717333(388:033=68;47738==>BBB@AA87.5DC8=9<<9::<==;>AAA688679AA888?>>9887/7<>7?@;>8779:7777:67;;CC2@9=::;:::):=888-88><99----(,222'2-.(.82729>07765535/5*//9:>?:==:5:6///88;>?===<;::=9979999999=966//(/88
@ATNG8:03704:05523
GATGGTAGAGAGAGCTCTCTCATCGTACTCATTCGTTTCGGAAGAGACAGGTACGTTAATAGTTAATAGCGTACTTCTTTTTCTTGCTTTCGTGGTATTCTTGCTAGTTACACTAGCCATCCTTACTGCGCTTCGATTGTGTGCGTACTGCTGCAATATTGTTAACGTGAGTCTTGTAAAACCTTCTTTTTACGTTTACTCTCGTGTTAAAAATCTGAATTCTTCTAGAGTTCCTGATCTTCTGGTGTCGTCTATCATGTACTACCATCGATGGATCTGAGGTCTT
+
@855059>=A@@@;=;;;;;;:;<5555555;=BBGD>CLAI@;;9969B:BBCED?C?BACC@C=@?A;A:<:?8=====+@@8;;;818>>@794=8BA:=773:?:;8B=745A;79;3949<;662:;8:@@?357<<555<<=<@@A>><7=;959C;A=;;///777<59;;9;+8)/,/;@@@,<;===6???A@@=;::1////(////=6=5@@=@>>>>>@=A<AA887@=DBD=@@@=;:;;===>>C@@@<=<6667==<<7:77///8/6594
@ATNG8:03711:05520
GATGGTAGGTGCACATGAGTGTATCCAGAAGATCAGGAACTCTAGAAGAATTCAGATTTTTAACACGAGAGTAAACGTAAAAAGAAGGTTTTACAAGACTCACGTTAACAATATTGCAGCAGTACGCACACAATCGAAGCGCAGTAAGGATGGCTAGTGTAACTAGCAAGAATACCACGAAAGCAAGAAAAAGAAGTACGCTATTAACTATTAACGTACCTGTCTCTTCCGAAACGAATGAGTACGATGAGATCTCGTGTGCTACCATCGATGGATCTGAGTCT
+
;>BB?CCC@BCCBDDDCECCCCDBB>BBC@DBBBBA>B?BBBACCC@CC?B<@@@99999.9?CCCBCCEEEDD>CCCCCCC1BD@D49996:?A=BBBBECCBB?B?BB?BBB>BBBBCBBBCCCDCCCBB=AC??>@BCCBB??;A=@?@?@CDDCCCA@CCAAAA?BB>BBB>??<<<7>A?<>>=>>1?C?D@>?BBBBB7999>@@1818@B@A?ABBBBBB@C?BBC?CCC?BBCCCCC@@@BBBBBB@@@@@@@@@CB>BB@@>>B@CCBAABBBBA
@ATNG8:03713:05550
GATGGTAGCTATACGTATATCTATGTACTCATTCGTTTCGGAAGAGACAGGTACGTTAATAGTTAATAGCGTACTTCTTTTTCTTGCTTTCGTGGTATTCTTGCTAGTTACACTAGCCATCCTTACTGCGCTTCGATTTGTGTGCGTACTGCTGCAAATATTGTTAACGTGAGTCTTGTAAAACCTTCTTTTTACGTTTACTCTCGTGTTAAAAAATCTGAATTCTTCTAGAAGTTCCTGATCTTCTGGACGACGCGCACTGACACTACCATCGATGTATCTGAGATCT
+
5AAB?BCBCCFCCBBBDCDF@B@AA@DBBBCC@BCCC>CC@B?BC@@@BB@BBCDC?B?AABD@D?CBBBCBCBB?BBBAA2AB=BBBF=CAAA@CBA>A?3:99<;?8@?@BBBBB?>>@>E<??===;8818:889)8:<=>>>>AAA@>=<888)8::8===A;A>;;;A?==5:8888)8:=:=>>>=/::666.6-----366=086767$5<=>?;?:==6976//*/77906///9@7AAA:==>888;;=>;;;>>;;3662--,,2223887886///32
@ATNG8:03716:05554
GATGGTAGCGCATATCAGCGCAGCCCAGAAGATCAGGAACTCTAGAAGAATTCAGATTTTTAACACGAGAGTAAACGTAAAAAGAAGGTTTTACAAGACTCACGTTAACAATATTGCAGCAGTACGCACACAATCGAAGCGCAGTAAGGATGGCTAGTGTAACTAGCAAGAATACCACGAAAAGCAAGAAAAAGAAGTACGCTATTAACTATTAACGTACCTGTCTCCTCCGAAACGAATGTGTACAGGGAGTACGATATGTCTACCATCGATGGATCTGAGTCT
+
444439559CBBAABECCCBCBBCC>CCC@CCDCBB@B?BCDCCCC@BB?B@BBCBCCCC5C@DBCBCECCCCC>CBBBBBB1AA<@4999.;CC@CBBBDCDBB?B?CD@CCC<@@CBBBCBBBCDCBBBD@DDCC?BCCCCCBB?B?CAA?BCCCCCBD@DCCCCB?AA?BCC<??8888-89:3:9::9(7?<A:?@BBBFE>@>?AAA5:99CGGGAEFCBBC@DD@BBC>BBB=@@@BDCCBBB=BAABBCCA@ABBCB7757BBBBBB@AAABBBB>>>
@ATNG8:03716:05558
GATGGTAGTGCGTGAGAGAGAGACCCAGAAGATCAGGAACTCTAGAAGAATTCAGATTTTTAACACGAGAGTAAACGTAAAAAGAAGGTTTTACAAGACTCACGTTAACAATATTGCAGCAGTACGCACACAATCGAAGCGCAGTAAGGATGGCTAGTGTAACTAGCAAGAATACCACGAAAGCAAGAAAAAAGATGTACGCTATTAACTATTAACGTACCTGTCTCTTCCGAAACGAATGAGTACTATAGACTATCTGAGACTAATCGATGGATCTGAGTCT
+
:55;59;>:455555===>?CCBBG>CCC<@@@AAB@B?CCCCCCB?::9:?BBABBBB;+:6888::<@998C9@?@@@@@0@A@CFDED;CBB=@ABBBB99::@=A@>@;:24@:9:@@BBCECCAB@@=@@AA>BB@@@BAA>B?A;;8;BCB@@@C?;;;BDD@CC@DBA<@=::9,9<<8>BBBBA'<7733=33365=7=5>994:>;:99?@:>?>>>:>::5999,433-39;;=>?<<;>>=3738;:<=::::<74//://)////988833
@ATNG8:03670:05613
GATGGTAGGAGACACGTCGCACACGTACTCATTCGTTTCGGAAGAGACAGGTACGTTAATAGTTAATAGCGTACTTCTTTTTCTTGCTTTCGTGGTATTCTTGCTAGTTACACTAGCCATCCTTACTGCGCTTCGATTGTGTGCGTACTGCTGCAACATTGTTAACGTGAGTCTTGTAAAACCTTCTTTTTACGTTTACTCTCGTGTTAAAAATCTTGAATTCTTCTAGAGTTCCTGATCTTCTGGTGAGATATGCATGATGCTACCATCGATGGATCTGAGTCT
+
;<=>;>B@;CBBBBBDCCCDFECC:;:BA@BA9?;;;7;B=A?@@?CCBB@B9<;B?B@CCCB?B?BBCBBB<<<8==?>=+77.7;;7.8?8938=;6=C;>?@AAA>ABCCBBBF>>;;5;5;<:;;889;??@@388;;;=====BB8867808:;;>@,0,0;>=??@BB=@;;@=.<-5-25777(79556,5=;=?A:9//(----$--/(/9592<<6:85::69496;>;;;;5888:;;;>>>>?@@@@???>=:771////8996AA>>>@@@::
@ATNG8:03670:05619
GATGGTAGTGATACAGATCAGACACCAGAAGATCAGGAACTCTAGAAGAATTCAGATTTTTAACACGAGAGTAAACGTAAAAAGAAGGTTTTACAAGACTCACGTTAACAATATTGCAGCAGTACGCACACAATCGAAGCGCAGTAAGGATGGCTAGTGTAACTAGCAAGAATACCACGAAAGCAAGAAAAAAGAAGTACGCTATTAACTATTAACGTACCTGTCTCTTCCGAAACGAATGAGTACCTCTCAGACGCTCGTCCTACCATCGATGGATCTGAGTCT
+
CBDD?DDDCCCDCBBCCCDCBCCCC?BBC@BBBE??>@@CBBACCA=AA?C?AACBBBBB3B@CCBBBCCBA@@:ABBBGDD2BB@C7;;;6;BB?DBBCCCC;:8;@BB@CCG@CCCCCBCDCCBCCCCCCACCED>AABBCABC?B?B998:CCBBBCD@BAAACC?CC?CCC999CBD>BBB>AAAABB)AC?C8:9FCCBB<?<:@@A<@<@ABCB?BBA@@BB=@>?CD>CCD@CCBBBBD?A@@BBBBBBBBBBCA<@@@<@@??@AA9<>=A>@@>@>
@ATNG8:03671:05584
GATGGTAGAGAGAGCTCTCTCATCGTACTCATTCGTTTCGGAAGAGACAGGTACGTTAATAGTTAATAGCGTACTTCTTTTTCTTGCTTTCGTGGTATTCTTGCTAGTTACACTAGCCATCCTTACTGCGCTTCGATTGTGTGCGTACTGCTGCAATATTGTTAACGTGAGTCTTGTAAAACCTTTCTTTTTACGTTTACTCTCGTGTTAAAAATCTGAATTCTTCTAGAGTTCCTGATCTTCTGGGCAGACTCTGCACACGCCTACCATCGATGGATCTGAGTCT
+
BBCC>@@CCC@@@CC966;>><<=>;;;<=6919>@>4;@=@9BBBAA@A<=@>00+0:;;7;4;::9>B???BB8BCEEC2BB?BBBC=BBCC?A995:A:???<;@:=@B@A@??;;;:8<8<====?==8=A??<???>;;;==>>?>;66=1///0556=6A<=>@@@@@<=<<AA.=188-8>>>>/<777<+////999@>>;@A@A.A<>>=5<88818;=;///9@9@@>;;;;>??@9@==9;;;///;:7<;9-33727--/9:;6;@@@@@A???
@ATNG8:03673:05579
GATGGTAGTATCTGCACACTCTGTCCAGAAGATCAGGAACTCTAGAAGAATTCAGATTTTTAACACGAGAGTAAACGTAAAAAGAAGGTTTTACAAGACTCACGTTAACAATATTGCAGCAGTACGCACACAATCGAAGCGCAGTAAGGATGGCTAGTGTAACTAGCAAGAATACCATGAAAGCAAGAAAAAGAAGTACGCTATTAACTATTAACGTACCTGTCTCTTCCGAAACGAATGAGTACGAGAGAGCACACGTGTCTACCATCGATGGATCTGAGTCT
+
5;CC?BBBA<<<@?;CCAAAA6;6C:CDC@C;;;A@=@?B@@BCCD@AA>A=>>00////$/5989<:978378+8<?>===)=<<<.599&5995:6566<<<<<@<>?:??@;?C>?@BCBCCJCHBBAC@DD@@=;;;@@AAA?C@CA@?@GBBBCCC@BBBBA@=::6:@@=BAAAC8<99188989'0;680//>8??=?=@555>0707;@?@<@@@@@@C@C?BCD?DBB=??AAA@AAAABBAAABBB@AA@@@A::4:@A=>>B=@;;;===;;;
@ATNG8:03677:05589
GATGGTAGTGTCATATGAGAGTGTGTACTCATTCGTTTCGGAAGAGACAGGTACGTTAATAGTTAATAGCGTACTTCTTTTTCTTGCTTTCGTGGTATTCTTGCTTGTTACACTAGCCATCCTTACTGCGCTTCGATTGTGTGCGTACTGCTGCAATATTGTTAACGTGAGTCTTGTAAAACCTTCTTTTTACGTTTACTCTCGTGTTAAAAATCTGAATTCTTCTAGAGTTCCTGATCTTCTGGACAGAGTGTGCAGATACTACCATCGATGGATCTGAGTCT
+
55BB?BCD996CCCDCCBCCCDCCCABBDDAA@ADCC>CC@B@CDCCEHDAEDCCC?CACDCC@B@BCCCCBBCC?CCDDD5CB=A?@@:?A@@>A;;7;@=@CCACC@CDGCCECC@BBA>A>BBAAAB@?=?AAA>BBCCCCCCCCCCCBBBB@BCC@BA>B@CDCBBBBBC?B@@@@5@<@>@BFLE5BCBBC<@@CCCCCBBB>BBBB2CBBBC@C@CC@CCCCCCC?C@CCBCCC@BBB@CCCCCCGBAAAAJDCCCCCC?BBCCCCC?CACBCCBBAA
@ATNG8:03682:05611
GATGGTAGGCGTGTGAGAGTCTGCCCAGAAGATCAGGAACTCTAGAAGAATTCAGATTTTTAACACGAGAGTAAACGTAAAAAGAAGGTTTTACAAGACTCACGTTAACAATATTGCAGCAGTACGCACACAATCGAAGCGCAGTAAGGATTGCTAGTGTAACTAGCAAGAATACCACGAAAAGCAAGAAATAGAAGTACGCTATTAACTATTAACGTACCTGTCTCTTCCGAAACGAATGAGTACGATGTGAGAGCTCTCTCTACCATCGATGGATCTGAGTCT
+
<CCC@CBC@BCCBCDFDCCCBC@B@4?CBAGICC::9;>A@BABBB?BC?B@BB@@ACCD2B?BCCC???AAAA<BBBBCBB1995:>BAB9BAB>A?>?AAA;;6;;==9=;:4;>>??@CC>>>D??@>=:=???<?>>>;;6:697//)0;:@ABBBB>>>BB??<?B>ABC=A@999:+:<=:@BE:A@A>9>000@A@CB@D?BABB?B@BBBBB?BBBBBAB:=8=<<5;???ABAA?;;?>>>?A@@@AA;;;@@?<7717;;=?@@<@A<;;;;B>>
@ATNG8:03683:05570
GATGGTAGGCGTGTGAGAGTCTGCCCAGAAGATCAGGAACTCTAGAAGAATTCAGATTTTTAACACGAGAGTAAACGTAAAAAGAAGGTTTTACAAGACTCACGTTAACAATATTGCAGCAGTACGCACTCAATCGAAGCGCAGTAAGGATGGCTAGTGTAACTAGCAAGAATACCACGAAAGCAAGAAAAAGAAGTACGCTATTAACTATTAACGTACCTGTCTCTTCCGAAACGAATGAGTACGTGTGGACGTGTCTCCTACCATCGATGGATCTGAGTCT
+
5<BC@ECB?BBBCDBBBDCBCBCCB>CCFACCAAAC=@=@BAB@@@<@@=A@DDB@@@@@,=:=@A???ADDEE?B@>?<<<,99279<==5?AB?BCAAAAB>>;><@A=>>>8;;@@AAAAAAAAADBAA:>>@@<?:;;=A8839=@@B@BBAAAAAA?A@@@AB?BC?BBC?CCBB@:@6618BDDE/>=:>AA?>>@@@<@<@A>>:=9;;99:7<=<==??<@=@ED9@9:5:D@@???BB???>>>ABAC???<@??:;===@??<?BBB>>><;;
@ATNG8:03687:05613
GATGGTAGGCGTGTGAGAGTCTGCCCAGAAGATCAGGAACTCTAGAAGAATTCAGATTTTTAACACGAGAGTAAACGTAAAAAGAAGGTTTTACAAGACTCACGTTAACAATATTGCAGCAGTACGCACACAATCGAAGCGCAGTAAGGATGGCTAGTGTAACTAGCAAGAATACCACGAAAGCAAGAAAAAGAAGTACGCTATTAACTATTAACGTACCTGTCTCTTCCGAAACGAATGAGTACGAGAGTCAGAGCAGAGCTACCATCGATGGATCTGAGTCT
+
;;>>;CB<9==BBB@CDCCCBBBC@7B==9=@CCAB=@?CAA@AAA<?>;?2:9???=>=,<9;;<998?@B@B9?A;;=;=,;>9>2899*9<>8>?@=>?BB?;?7:::;85.59969522>;99>;6657777928:==>;;<5;49=A9??BAA@??<?===BC@CC?BBF>@A;;:3:0/)/8888)6807555879798<8<;;93<3;77557>665?77174999/577<@ABB777@@@@>>>?BAA>::767:89075877;;6588<995558
@ATNG8:03698:05578
GATGGTAGCACACGAGATCTCATCGTACTCATTCTTTTCGGAAGAGACAGGTACGTTAATAGTTAATAGCGTACTTCTTTTTCTTGCTTTCGTGGTATTCTTGCTAGTTACACTAGCCATCCTTACTGCGCTTCGATTGTGTGCGTACTGCTGCAATATTGTTAACGTGAGTCTTGTAAAACCTTCTTTTTACGTTTACTCTCGTGTTAAAAATCTGAATTCTTCTAGAGTTCCTGATCTTCTGGGTCTACGCTCGTCGCGCTACCATCGATGGATCTGAGTCT
+
5:::7<ACCCCCCCCCGGFFBCCBBBBEDFBA=9999.;G?E@CCBCBBB@CCCCC@C@CCDD@C@CCCCBBB<B>BCCCC3BB<@?AB=ADCC?B;;7;A<;:;ABB=BAAACBBB?CBB?B?BBABB?>?;?AAA?BB@@??;;;>>>B=>>A<>>>>BB:=9=@@@AA@A@<>>>BB2>5;5:<<==+<>777)//9///8969/6565'29:::4<;AA;A@@AAAA<A;@@===B=B>>>3;;==@B@@@@@@>:;///=7===@D@@=@=<-----9<
@ATNG8:03705:05616
GATGGTAGAGTACAGTGTAGTAGACCAGAAGATCAGGAACTCTAGAAGAATTCAGATTTTTAACACGAGAGTAAACGTAAAAAGAAGGTTTTACAAGACTCACGTTTAACAATATTGCAGCAGTACGCACACAATCGAAGCGCAGTAAGGATGGCTAGTGTAACTTGCAAGAATACCACGAAAGCAAGAAAAAAGAAGTACGCTATTAACTATTAACGTACCTGCCTCTTCCGAAACGAATGAGTACACATCGTCGTGTCGTGCTACCATCGGTGGATCTGAGTCT
+
>A?>:@@=BBBCBCCAAADDBBBBA<ABB=AAAB;<7;9>>@@@@C?BC?D?CGC>>>>=.><AAABA@@?999*9<;9444$4>49.555&55<9<>>><::5594:?CC;@@?::>:99A@@BC;;:B;;;@AB@@>@ABCCCBB@CACBB>BBBAB@@@>::6;BB@FH@BA@@@@::945=?<??@@@@'@A?9:8BCBBBB?B?BBBB?B=@@A::4:??;@@A<?<:9:/99927879<?@ABCC888C998AA@99::99<=8889AA?BBBBB>>>@?
@ATNG8:03708:05615
GATGGTAGATATATGCACGCTCTACCAGAAGATCAGGAACTCTAGAAGAATTCAGATTTTTAACACGAGAGTAAACGTAAAAAGAAGGTTTTACAAGACTCACGTTAACAATATTGCAGCAGTACGCACACAATCGAAGCGCAGTAAGGATGGCTAGTGTAACTAGCAAGAATACCACGAAAAGCAAGAAAAAAGAAGTACGCTATTAACTATTAACGTACCTGTCTCTTCCGAAACGAATGAGTACACATCGTCGTGTCGTGCTACCATCGATGGATCTGAGTCT
+
;D?@><CBBCC9;;ECBBBBBBB@@>ADFAECC@?@=@=@BDBAAB?BC?C@CC@9:999(7?ACCBBAAACCC9@@;;;;;*9A;A8@@A7BBC@ECBCCCC:99;@CF@CCC@CCBBBBBBBBCCDDDAB>ABAA?BBBBDDBA?B@DBB?BDBBBCCC?CCCBBB@@?=?DC;@@999:+:=<99::999%9A?A?=@AAABC=>=8<CB<?<?@AA@?CB@@@BB?B@BBB=ABB>AAACCBBCBBBBBBBFEEABC@00000,0AA@BAA=A???B???BA
@ATNG8:03710:05589
GATGTAGAGAGACTGTAGCGCACCCAGAAGATCAGGAACTCTATGAAGAATTTCAGATTTTTAACACGAGAGTATACGTAAAAAGAAGGTTTTACAAGACTCACGTTAACAATATTGCAGCAGTACGCACACAATCGAAGCGCAAGTAAGGATGGCTAGTGTAACTAAGCAAGAATACCACGAAAGCAAGAAAAAGAAGTACGCTATTAACTATTAACGTACCTGTCTCTTCCGAAACGAATGAGTACTGCGTCTCACTCTCGCCTACCATCGATGGATCTGAGTCT
+
==9/--////999//6<<955555)5;;7///<;;4:0444;986=8;;.44(48833333$35::;<<<;;993338::=>=+;=?B6??>/<8;7=BB@A;;00)..33.3362799:<<>999@A@;?;@;@@50+0<;00)///5;5///)//:99:::57//)000*/;-45=7;;<::2988333333$798>@B@<<BBB?B?BAA@3:48;BCC@CB=<=592929??8>AB<@@CCCBAAAAA@BCA@@BCBBBB?A@@9@;999@B;==?00/?88:
@ATNG8:03718:05591
GATGGTAGAGAGAGCTCTCTCATCGTACTCATTCGTTTCGGAAGAGACAGGTACGTTAATAGTTAATAGCGTACTTCTTTTTCTTGCTTTCGTGGTATTCTTGCTAGTTACACTAGCCATCCTTACTGCGCTTCGATTGTGTGCGTACTGCTGCAATATTGTTAACGTGAGTCTTGTAAAACCTTCTTTTTACGTTTTACTCTCGTGTTAAAAAGTCTGAATTCTTCTAGAGTTCCTGATCTTCTGGTGTCTGATCTGTATCACTACCATCGATGGATCTGAGTCT
+
A>;;7;:::=995;;666>>;;?;@?;<<C?B@DCCB>CB@D?;;;@ABB?BBBAA>B?BBCC?C?CBBBBBBBB?BBAAA/??<??CC>AAAB@>?>@DE=???AAA?BBBBBA==:>??=A=BA???889=@??@;>>@@A@@???AAB:;;>5:;>:>?<?<@A>>>AAAA<?>>>=2=5:488887(8>8898,8;;;AA;;;:49:89(7;99;F<@:??=B>>=@>@<@=@>>=CB=@@B=;;:BD@@??@@AA@===?BD=@@A>>>@<>>>?D??888
@ATNG8:03719:05597
GATGGTAGTCTCAGATAGTCTATAGTACTCATTCGTTTCGGAAGAGGCAGGTACGTTAATAGTTAATAGCGTACTTCTTTTTCTTGCTTTCGTGGTATTCTTGCTAGTTACACTAGCCATCCTTACTGCGCTTCGATTGTGTGCGTACTGCTGCAATATTGTTAACGTGAGTCTTGTAAAACCTTCTTTTTACGTTTACTCTCGTGTTAAAAATCTGAATTCTTCTAGAGTTCCTGATCTTCTGGCTCTCGTAGACAGATACTACCATTCGATGGATCATGAGTCT
+
;?BB?BCDCDBCBBBCCCCCBDDDBBBCBB@@>@CCC>BB@C@CDCACCC@CBBBB?B?BBCC>B?ACBBC;;;B?BBBAB0:;79@BC;AA;;9;BB>BC9;;ABBD@CCCBDDCD@BBC>B?CCCBCBBB?BBBB?BCBBCCBBBBBCCBBBB?:;;@CD@C?BCBBBBCDC@B@@@@7@>A=A@AAA,@@BBB<BAAABBBBBA=@A@A,@;;:C?C?CD@BBDCCCDAFACCBBAA>ACEAGC;;<AA@BBBBB@@@A<<<600+.8,,,0,.---7788:<
@ATNG8:03670:05633
GATGGTAGTGTGTCTCTGAGAGTAGTACTCATTCGTTTCGGAAGAGACAGGTACGTTAATAGTTAATAGCGTACTTCTTTTTCTTGCTTTCGTGGTATTCTTGCTAGTTACACTAGCCATCCTTACTGCGCTTCGATTGTGTGCGTACTGCTGCAATATTGTTAACGTGAGTCTTGTAAAACCTTCTTTTTACGTTTACTCTCGTGTTAAAAATCTGAATTCTTCTAGAGTTCCTGATCTTCTGGGTGTATCAGCGAGTATCTACCATCGATGGATCTGAGTCT
+
;=B><BFCCD@@AFFCCECCCCCBBCCCCBBA>ABCD=BB>B>CCCCBBB?CCCAA=BBGDBB?B@DCCCCCCCB?@@AAA1BDBCCCC>CFCB@BCB=CC9;;ACDC@CCCCCDCD?A@D@C@CDDHCBAA>@BCC?CCDECBBBCCDBBBCCC@CAA>AC?B@BBBECCCBB?BBDFL;E>A=@AAA?0@BBBE=CDBBCCCCCC@CDDD5FBBCB@BACD@CCDDCBB@B?BBDDDE@BABB=@@AACCCCCBBCBCAAA00-0<<<BBB@C@@ABCCCBB
@ATNG8:03670:05667
GATGGTATTAGTACACTAGTCATACCAGAAGATCAGGAACTCTAGAAGAATTCAGATTTTTAACACGAGAGTAAACGTAAAAAGAAGGTTTTACAAGACTCACGTTAACAATATTGCAGCAGTACGCACACAATCGAAGCGCAGTAAGGATGGCTAGTGTAACTAGCAAGAATACCACGAAAGCAAGAAAAAGAAGTACGCTATTAACTATTAACGTACCTGTCTCTTCCGAAACGAATGAGTACATAGATATACGTATAGCTACCATCGATGGATCTGAGTCT
+
BDCC?BCC@DBBBCCBBCBBCBBB@?B?@=@CAABC@CABBCDCBB?BC@C@CBBBCCCC3C@CBCACCBBA@?8??>????,=A=@7BBB8BBC@AACCCC@@@>@ACC@BCC?CCCCCCCCCCCCCBB998:CCC@BBBBBBBB?B?BBB?ACDEDAAA@BBBAAB@BB@989<>>AA@:A??9>AAAB3BC?B??@B@A@@<@;>>BC=B=AACBB?BCBBA??=??BBC>CCC>AACCCCCBABBBCCDCAA??@@@@AAA<@@>>>AA;A@@@BB?666
@ATNG8:03673:05624
GATGGTAGGACGAGCGTCTGAGAGGTACTCATTCGTTTCGGAAGAGACAGGTACGTTAATAGTTATAGCGTACTTCTTTTTCTTGCTTTCGTGGTATTCTTGCTAGTTACACTAGCCATCCTTACTGCGCTTCGATTGTGTGCGTACTGCTGCAATATTGTTAACGTGAGTCTTGTAAAACCTTCTTTTTACGTTTACTCTCGTGTTAAAAATCTGAATTCTTCTAGAGTTCTTGATCTTCTGGTGAGATATGCATGATGCTACCATCGATGGATCTGAGTCT
+
BCCC?BCD?BCCBB;9;BBCBCCC@CCDCCAB?ABDB@DBDF@CCBCCCF@CCJCCAC@BB;;8;CBBBC;;9B9?@@@@,::69@@D8A@9:6;AB?BD@CCBBBC?DBCCCCBF@DBB?B@CDCBBBBB=@@CC@CCBBABBBCBBCCCCBC?BCE@CC@C?BBCDBBBDD@DCCCC<B>B5;;;;;*;BDBC>AABBDIIAA@=@@@@,@;;;B>B@CC@CDGCCBB?BB@BCCDB=@@A>ACCCBBCCCCCDBBBBBB@@=@@@@CCD@CBBBCCCAAA
@ATNG8:03673:05665
GATGGTAGCTATACGTATATCTATGTACTCATTCGTTTCGGAAGAGACAGGTACGTTAATAGTTAATAGCGTACTTCTTTTTCTTGCTTTCGTGGTATTCTTGCTAGTTACACTAGCCATCCTTACTGCGCTTCGATTGTGTGCGTACTGCTGCAATATTGTTAACGTGAGTCTTGTAAAACCTTCTTTTTACGTTTACTCTCGTGTTGAAAATCTGAATTCTTCTAGAGTTCCTGATCTTCTGGAGATACACATGATACTCTACATCGATGGATCTGAGTCT
+
<BBB@BCCCCCBBBCCCCCCCCCCBBBBCDDC?CBBD>CC@C@BBBBDA@?@DBBB@C@DCCC?C@BBBACCCBE@AAAAA.@@=ABBC>BBBB?A@?;==899:AAC?BBBDBBBA>B?A;>;@A@?>9:;=AA??:?AAA:::??A:::@;:;<@==:=>;>=@@BAAA@8858AAFE5D;?<>??>>/>=9::.767///=::==@@@@6@>>>A=E<>>:=>>>@@@=C<=<>AAA7:;C<>>=@@ACA:::A@@>>78///;;<??@=>>>>>>>>>>
@ATNG8:03674:05628
GATGGTAGGACGAGCGTCTGAGAGGCTACTACATTCAGGTTTCGGAAGAGAACAGGTACGTTAATAGTTAATAGCGATAACTTCATTTTTCTTGCTTTCGTGGTATTCTTGCTAGTTACACTAGCCATCCTTACTGCGCTTCGATTGTGTGCGTACTGCTGCAATATTGTTAACGTGAGTCTTGTAAAACCTTCTTTTTACGTTTACTCTCGTGTTAAAAATCTGAATTCTTCTAGAGTTCCTGATCTTCTGGATACACTCATGTGCACCTACATCGATGGATCTGAGTCT
+
;<<<7<::3944///////444493999455///)--5(--(--3:277993444.44888.3-3388-4.4//////6169)//////$3948333(33483833-3;044;9:<8<@<;;;<<166<8<7444944555:95515=:?@B;??@A?@A@?@;:99=AC?B>@@???ABB@;>?<??2?;?;;::::'9;<>>*00;==999=<.5555$5555=:@;?><=???A<C8@7?;<@@@;@;;4;AAABBA>>00097//,5>9;955549./777//////
@ATNG8:03674:05664
GATGGTAGCACACGAGATCTCATCGTACTCATTCGTTTCGGAAGAGACAGGTACTGTTAATAGTTAATAGCGTACTTCTTTTTCTTGCTTTCGTGGTATTCTTGCTAGTTACACTAGCCATCCTTACTGCTGCTTCGATTGTGTGCGTTACTGCTGCAATATTGTTAACGTGAGTCTTGTAAAACCTTCTTTTTACGTTTACTCTCGTGTTAAAAATCTGAATTCTTCTAGAGTTCCTGATCTTCTGGGTCTACGCTCGTCGCCGCTACATCGATGGATCTGAGTCT
+
<?A@055==9=9;566<<?>=?>>>66666@?<@??A8>>7;7;;;9:77)//////)/1797><;9=BABBB<<<8;8888';;6393=/35;<7:99-3317<<937,3333888;7;=>6=02269778895==88+/--6--.3.33:888555.557266/5/555555555022277+737-..9<<+/..77078:/-////8(----'-///72908707::?>>?=B;>>>=:;6:AAA:A@@>>>>=::>9//,/<<=@@=<///<79=>>>>@AAA
@ATNG8:03675:05633
GATGGTAGCGCACACATAGATACAGTACTCATTCGTTTCGGAAGAGACAGGTACGTTAATAGTTAATAGCGTACTTCTTTTTCTTGCTTTCGTGGTATTCTTGCTAGTTACACTAGCCATCCTTACTGCGCTTCGATTGTGTGCGTACTGCTGCAATATTGTTAACGTGAGTCTTGTAAAACCTTCTTTTTACGTTTACTCTCGTGTTAAAAATCTGAATTCTTCTAGAGTTCCTGATCTTCTGGTAGAGCGTGCATATATCTACCATCGATGGATCTGAGTCT
+
/8A?;?@;BBAA@AACCGCCCCBBBCCA@C;<6:BCC>BB>B>A;?==AB;>;<;:7;9=B>B@B@;;9FDCCCB=@@BBC5CC@CBCC=B;;:;@9946A=?A<CCCAFFBCCGCC?AABAC@DCCCC;;;@CCBC@CCCCCBBBBA@@CCDCD?@A@@DD@C?BCBCCBCBB>B;;;;.;=A=@@CCC2BAAAB;@AA;;;CBCCAGGEE5E;;;C@C@CB@BBBBBBC>B?BBBBDD@@@A>BCCBCBBBAA;;;BAAA@@A>ABABBCCACAAABBBBBC
@ATNG8:03680:05655
GATGGTAGTCGTGTGAGATTCTGCCAGAAGATCAGGAACTCTAGAAGAATTCAGATTTTTAACACGAGAGTAAACGTAAAAAGAAGGTTTTACAAGACTCACGTTAACAATATTGCAGCAGTACGCACACAATCGAAGCGCAGTAAGGATGGCTAGTGTAACTAGCAAGAATACCACGAAGCAAGAAAAAGAGTACGCTATTAACTATTAACGTACCTGTCTCTTCCGAAACGAATGAGTACAGAGAGTACGATATGTCTACCATCGATGGATCTGAGTCT
+
;A<B?BA<==CCDBBCC@>9==00,/77+0;FCBB@B@CCDCBCC@BB@B=?@?9::::$95=::>98>;378(3333333$386;,333&3;;4::=BBBBB><>=??<>?>=@@@@@@@@>>>@@@BAA;?@AA=A==>>>==:=5;;?<?ABBCCCC?CBAABB?BC????>@@00*//-(-7888(--.77799...4949999372978889>;=<<=<6;49??29?A><<<?BB@A@BABAAA>>>AAB677>9:4:<==>==8=>>>>><;=<
@ATNG8:03684:05635
GATGGTAGCAGACGTGACAGAGCGCCAGAAGATCAGGAACTCTAGAAGAATTCAGATTTTTAACACGAGAGTAAACGTAAAAAGAAGGTTTTACAAGACTCACGTTTAACAATATTGCAGCAGTACGCACACAATCGAAGCGCAGTAAGGATGGCTAGTGTAACTAGCAAGAATACCACGAATGCAAGAAAAAAGAAGTACGCTATTAACTATTAACGTACCTGTCTCTTCCGAAACGAATGAGTACGATGAGAGAGCTCTCTCTACCATCGATGGATCTGAGTCT
+
@A==8A@;;<@@<;566<<=>A9;;896A<<@@@@A>A>@A:88BB?BA?B:BB==<>>>.=98?:>>A?7737.;;??<@=+=@<?<>@?0>??:?669:::555059=>;??A;??@@A@??BBBABB;;;?BBBG@BBCBBBBB@CA@@A@CBBBBBBC?BBBBBB?DD@??@=@@::3999>;::::::%:=9394=::>@A=A=77=?5>8;:@@@;@AAAAAC?B>?@EDBBB@BBBABBABBBBBBBABACB:88;;;>?<>===8985;=<=@B>>;;
@ATNG8:03688:05646
GATGGTAGTAGTACACTAGTCATACCAGAAGATCAGGAACTCTAGAAGAATTCAGATTTTTAACACGAGAGTAAACGTAAAAAGAAGGTTTTGCAAGACTCACGTTAACAATATTGCAGCAGTACGCACACAATCGAAGCGCAGTAAGGATGGCTAGTGTAACTAGCAAGAATACCACGAAAGCAAGAAAAAGAAGTACGCTATTAACTATTAACGTACCTGTCTCTTCCGAAACGAATGAGTAAGAGAGAGCACACGTGTCTACCATCGATGGATCTGAGTCT
+
AA=B?A:66=<<<;<<666@>>>?@<666<>>CCBC@CACCBBBAB<@@<??BBBDDDFD2B?@@ADDDCBCCC=CCCCEEE2BBAB=@@@7ABB?BBBBBBB@@=@?BB?BBB>@AECCBCCCCCBDA@;;:;<;;>A:9:AAAA?C@CCC@BBBCCDBC?BBCAAB>@@;<9939>ACD>???@BBBBB2BB>AABBBBAAC=A=?;;;>D=@;@@@?B999C??=A>@BB>BBB>??=CAA>ABAAABE@@@A@??@?A@:94997>????BA<BBBB@@@
@ATNG8:03690:05626
GATGGTAGGACGAGCGTCTGAGAGGTACTCATTCGTTTCGGAAGAGACAGGTACGTTTAATAGTTAATAGCGTAACTTCTTTTTCTTTGCTTTCGTGGTATTCTTGCTAGTTACACTAGCCATCCTTCTGCGCTTCGATTGTGTGCGTACTGCTGCAATATTGTTAACGTGAGTCTTGTAAAACCTTCTTTTTACGTTTACTCTCGTGTTAAAAATCTGAATTCTTCTAGAGTTCCTGATCTTCTGGTATACACACTCGCTCGCTACCATCGATGGATCTGAGTCT
+
<<==;CDC@BA@@======BB@@D@00/<@0:99@@@:A@<?;9;:@?B@=@A;;::,:9=@@@6;8;B@9A00*0=8<=<;;(///)59;<2<<6646>>:AG>>BA@@BABDCHDAAAABBB@B>BBAA@@@>;::A?CBBCCBBBCBC@@@BAA?BBC@CD@FABBCCCCCCD@CCCCC;C6;7;@@@A1ADDEF:;;;<CBA@>@4;;;;*;?AA@7;6;B?BBBBBBE@C@AAACCC?AAC>CBBBBCA@@@BBBBCCB@@@>@?AA@@B=@@AA@??AAA
@ATNG8:03691:05661
GATGGTAGAGAGACTGTAGCGCACCCAGAAGATCAGGAACTCTAGAAGAATTCAGATTTTTAACACGAGAGTAAACGTAAAAAGAAGGTTTTACAAGACTCACGTTAACAATATTGCAGCAGTACGCACACAATCGAAGCGCAGTAAGGATGGCTAGTGTAACTAGCAAGAATACCACGAAAGCAAGAAAAAAGAAGTACGCTATTAACTATTAACGTACCTGTCTCTTCCGAAACGAATGAGTACAGAGAGTACGATATGTCTACCATCGATGGATCTGAGTCT
+
<C;;7;=CDBCBB=666>>>A>@@>3>@@8=EBBAC?B<@@A@@>?;>?9=9=??<<>??.;<CAAABBBAABC>CCCCDDG5BA=@5;;;6;CD>B;;=DCCCCAC@BCGCDD@CBBDCCDCCCCCDCBBB@CBBB?B@@@BBCB?B?@@@>@BCCCC;;8;@@ABB@BB?99:?CBBCC>@::3999999%9?<A97:BABA@7:789>?4=8;;ABA>BB;:;CCAF?BBC=B::8:ABBFCCECBBBBAAA@B99:AAA@?;8;///<7717>>BB;;;@;
@ATNG8:03692:05627
GATGGTAGCTCTGCTCTGACTCTCGTACTCATTCGTTTCGGAAGAGACAGGTACGTTAATAGTTAATAGCGTACTTCTTTTTCTTGCTTTCGTGGTATTCTTGCTAGTTACACTAGCCATCCTTACTGCGCTTCGATTGTGTGCGTACTGCTGCAATATTGTTAACGTGAGTCTTGTAAAACCTTCTTTTTACGTTTACTCTCGTGTTAAAAATCTGAATTCTTCTAGAGTTCCTGATCTTCTGGCGCGTATGTATGTCGCCTACCATCGATGGATCTGAGTCT
+
@<BD>@;@C:66@ACCCCCCBBBBCAABBBBD@CCCC?@@=@@BBCCDDD@DBCCCAC@CCCGAI@CAAACCD:;2:;;;;*4>5:459):>@@?BBC>@@=?@@ABC@DCD;;:AA>ABB?B?BBBBBBBDACCDD?GBCBCCBB@A;<;;;;B?BBE@CA?B?BCCCBBBBB?AAIIG<C@DABCCCC1@ACCC<AABCBCD;;;?BBBB0AAABB@B@CCACBBBB@@=@?BCFGCD@BBC@AAA00000>>@@A@CB=BBA>@A@C?@?@BABBAABA89
@ATNG8:03695:05664
GATGGTAGCACACGAGATCTCATCGTACTCATTCGTTTCGGAAGAGACAGGTACGTTAATAGTTAATAGCGTACTTCTTTTTCTTGCTTTCGTGGTATTCTTGCTAGTTACACTAGCCATCCTTACTGCGCTTCGATTGTGTGCGTACTGCTGCAATATTGTTAACGTGAGTCTTGTAAAACCTTCTTTTTACGTTTACTCTCGTGTTAAAAATCTGAATTCTTCTAGAGTTCCTGATCTTCTGGGTGCGCTACAGTCTCTCTACCATCGATGGATCTGAGTCT
+
CBBB?BBBCCFCAABCCCDBEECCCCDCBCAA?ACCC?CD@C@CCBCCCD@CCCCC>A?ADCC?B?BBCCCCCCC?98999(9@:ABBB=BABB?BAA>AC>==>CBB@AAAAACAA>B??9>9@AAAA@>@;@<994:@=?>>>@>>>AAA???:==?;AA=A<A===@@@AA<???CC5C=A=AAAAA/A?<<<4=;:888>>>>=DFDD/D;;;@<@:>==?B@@>>=<>;>A@@@B;?@BA:;:;A>>=>>;;;AAAA=;;6;///==;7@@@@@@@@AA
@ATNG8:03696:05625
GATGGTAGTCTCAGATAGTCTATAGTACTCATTCGTTTCGGAAGAGACAGGTACGTTAATAGTTAATAGCGTACTTCTTTTTCTTGCTTTCGTGGTATTCTTGCTAGTTACACTAGCCATCCTTACTGCGCTTCGATTGTGTGCGTACTGCTGCAATATTGTTAACGTGAGTCTTGTAAAACCTTCTTTTACGTTTACTCTCGTGTTAAAATCTGAATTCTTCTAGAGTTCCTGATCTTCTGGCTCTCGTAGACAGATACTACCATCGATGGATCTGAGTCT
+
5:;57<=BBCCDAABAAA;96A>@AA@=<@00)077739=?C@CCBCBB@<@==AC=@7;6::9?6:6>===<::344444$9@259BA;;49616<><>C899=>=>:?AA9:99929>?2:69AB@B@:;6;BAC@C=;;CCDBCCCB<<;A@>;;;=?B4:49999<<<=>:<<<==094999999*5;@AB=CBB:::::@B2::;.:::99499;>:?CCBBBA=@6;9?@AB=B;;6;BBBBCB@BBACEGBCBBBB@CBBBBBC@CDBACCCBBB
@ATNG8:03697:05631
GATGGTAGCGCGACGAGCGTAGACCCAGAAGCATCAGGAACTCTAGAAGAATTCAGATTTTTAACACGAGAGTAAACGTAAAAAGAAGGTTTTACAAGACTCACGTTAACAATATTGCAGCAGTACGCACACAATCGAAGCGCAGTAAGGATGTCTAGTGTAACTAGCAAGGATACCACGAAAGCAAGAAAAAGAAGTACGCTATTAACTATTAACGTACCTGTCTCTTCCGAAACGAATGAGTACTGCGTCTCACTCTCGCCTACCATCGATGGATCTGAGTCT
+
4;44.5;CBCBAAACCCGCCCB;9990=><000@:<@?A@CDC?>@D?BB@C?999?8>=?+=7@ABABCCA877.7<?@BDB5BC@C=A@@9ACC@CBBBCCC:97;@BC@BBD@CBCABBDDDEEEC@@@C@DDBB?BBBCBBBB@B@BBBBDDDCBBBC@BBBBCC?D>??AA@DHBAA=BBB??>???1?B?BBDBBCBBC@C@CCDD@B?BBCCC@CCBBA@@=@>AAA<BBB@BBBBBCCAAABCDCBBBBBBBCC@CBB@BBBBCCC@CCBBAAC@@@
@ATNG8:03697:05655
GATGGTAGGACGAGCGTCTGAGAGGTACTCATTCGTTTCGGAAGAGACAGGTACGTTTAATAGTTAATAGCGTAACTTCTTTTTCTTGCTTTCGTGGTATTCTTGCTAGTTACACTAGCCATCCTTACTGCGCTTCGACTGTGTGCGTACTGCTGCAATATTGTTAACGTGAGTCTTGTAAAACCTTCTTTTTACGTTTACTCTCGTGTTAAAATCTGAATTCTTCTAGAGTTCCTGATCTTCTGGTGTCTGATCTGTATCACTACCATCGATGGATCTGAGTCT
+
6:<7178B@A9:5;::<<=>>>@C:<@>>>9:19ABA=9:9:?@@ACBBB;@AA;;;,;;A@9:19=@@;:>00)--(-----$--(/77;)5555.5==7>B99;@B@>@CCCCCBBC?BAC8;6;B@@;;;B?BBC;;;AAAB@:;:BA===<00+0;;6;<;?=@AB9;9@@;9DA<A=9<9>@CCCCC1BBBBB6A;;;<:A?A>2:9:*55455.549=;=>>???>;>:=BCBAB?AAB?BAA;;<CC@B@@;;;BBBBD@DBCBBBB>B;;;BDBBBB
@ATNG8:03701:05658
GATGGTAGCTATACGTATATCTATGTACTCATTCGTTTCGGAAGAGACAGGTACGTTAATAGTTAATAGCGTACTTCTTTTTCTTGCTTTCGTGGTATTCTTGCTAGTTACACTAGCCATCCTTACTGCGCTTCGATTGTGTGCGTACTGCTGCAATATTGTTAACGTGAGTCTTGTAAAACCTTCTTTTTACGTTTACTCTCGTGTTAAAAATCTGAATTCTTCTAGAGTTCCTGATCTTCGGCTCTCGTAGACAGATACTACCATCGATGGATCTGAGTCT
+
<CCC?BBCCCCDCBBCDCCCCCCCCBCDCCBA>@@@@<@@@CABAACCCC=BBBBC?A?CDBB?B?CBCCCCCAB?BBDDH3AA>ABCC>CC??=ABB?BB;><?CBB?BBCBBABB>>==;A;AAAB;;=>:>@@A<@@@@@@?>@@>>>=><@:>>><@A<A<AA>AA????9>ACCC5C;@<@@>>>.9889919/////<>>>5;;;;+:>?>@;?=AA<AAAAAAA<@<@@??>><>?=AA>=>@CA>>=AAAAA?@@A<>>>???A<A>>>AA?===
@ATNG8:03709:05660
GATGGTAGCGCGACGAGCGTAGACCCAGAAGATCAGGAACTCTAGAAGAATTCAGATTTTTAACACGAGAGTGAACGTAAAAAGAAGGTTTTACAAGACTCACGTTAACAATATTGTAGCAGTACGCACACAATCGAAGCGCAGTAAGGATGGCTAGTGTAACTAGCAAGAATACCACGAAAGCAAGAAAAAGAAGTACGCTATTAACTATTAACGTACCTGTCTCTTCCGAAACGAATGAGTACAGAGAGTACGATATGTCTACCATCGATGGATCTGAGTCT
+
=BCC@BBBCCBBBBCCABACECCCD?CBA@BCBBBB@B@BBCBBBB?BC@C?BBBBAAAA.:49@@@ABBBA?@>ABABBBB3BB@B@CCD:CBB?BBBABBB;;9<ACCACEDABBBCCCBBBCDCCDECCAGCBB?A@@ABABB?@;A00-0@@@A@AB>BBBCCB?BA?????BCBBB;@::3:9@??,@@:979?@@AAA?A=AB??;?<@=A;;8;BBBBCD@B@CCC>BBB?BACCBBBBBBBBBBBAA?>>ABAAABF@BAAAA??;????BBBAAA
@ATNG8:03710:05647
GATGGTAGTGTCATATGAGAGTGTGTACTCATTCGTTTCGGAAGAGACAGGTACGTTAATAGTTAATAGCGTACTTCTTTTTCTTGCTTTCGTGGTATTCTTGCTAGTTACACTAGCCATCCTTACTGCGCTTCGATTGTGTGCGTACTGCTGCAATATTGTTAACGTGAGTCTTGTAAAACCTTCTTTTTACGTTTACTCTCGTGTTAAAAATCTGAATTCTTCTAGAGTTCCTGATCTTCTGGTATGACTAGTGTACTACTACCATCGATGGATCTGAGTCT
+
5BBB?BCCBBCCECGCCCCCCCCCCCCBBCAA<@BAB=BB<B@CDCCCGCACCCCB?B@DDDD?B?BBCDCCB@@=@?@@@1@B>B;;;0;C;;:;CC@BB@BCCCA@>@BB@ECCC@BBD?B@BCGFCBABACCCC?BBBCCDEECCCCBCBCC?C@@?@C?C@BCBCCBCBC?BBBDE;C?A=?@@@@0?DABB>CCCCBBBCCC?BBBB2BBBCC@D@CE?CCCCB@@?@ACCCCCC?CAB@BDCC@@BCDCDFCCCCFCCB@DCCBCCC@DDBBBBBBBC
@ATNG8:03718:05633
GATGGTAGTACATGATAGACGACACCTGAAGATCAGGAACTCTAGAAGAATTCAGATTTTTAACACGAGAGTAAACGTAAAAAGAAGGTTTTACAAGACTCACGTTAACAATATTGCAGCAGTACGCACACAATCGAAGCGCAGTAAGGATGGCTAGTGTAACTAGCAAGAATACCACGAAAGCAAGAAAAAAGTACGCTATTAACTATTAACGTACCTGTCTCTTCCGAAACGAATGAGTACACACTCTCATATGACACTACCATCGTCCGACTAAAGTCT
+
<CCC@CCCCCCCBBBCBCCC:;;DI@EDC@DCCCBC@D@CCDDCCB@CC?C?C@ABCCCC3C@CCCCCBBCCCD>BB@DDDD1CC?B;@?@8ABDADCBCCBB994;?AB?BBG@CBBCCBBACCCCCCCCC@CCBB?ACCCDDAA?CAEAA>ADDDCBBC@CCCBCB?BB@BBA9;;787*9::3::::::%7DA@B@AAA<?>?AAB<>>?CBBC?B??@AA=8=:<<;1<9979BCCBBBAA@>>=AAAAAA????>>;;7>>BCCC?CAAACC>CB;;
@ATNG8:03671:05684
GATGTAGAGAGACTGTAGCGCACCCAGAAGATCAGGAACTCTAGAAGAATTCAGATTTTTAACACGAGAGTAAACGTAAAAAGAAGGTTTTACAAGACTCACGTTAACAATATTGCAGCAGTACGCACACAATCGAAGCGCAGTAAGGATGGCTAGTGTAACTAGCAAGAATACCACGAAAGCAAGAAAAAGAAGTACGCTATTAACTATTAACGTACCTGTCTCTTCCGAAAACGAATGAGTACTGCGTCTCACTCTCGCCTACCATCGATGGATCTGAGTCT
+
AB:66;?CCCCCCBBCICCCBBDC>CGE@BAAB;;8;>@ACCCECAAB?B?BBBBCCCC3B?BB???BBBBBC=@@;;;;;*;A=C5;;;*9B@>CCCCBBDDD@C@CC@BBB@A@@AAABBCCCCCDB;;6;A<;7;BBABB@@<@?BA@>@BBCCCCD@CABBCC>BB?BBB?BBCCC>@???CEFFD3AA?BBBBCCAAA;><>;;;9=9=>BBB@CAAAA??60-0@>>0@00,0@@>BCC::9BDCCCBBBCCCCC@CBB?BAAACBC?CBAAAAAABB
@ATNG8:03674:05715
GATGGTAGGACGAGCGTCTGAGAGGTACTCATTCGTTTCGGAAGAGACAGGTACGTTAATAGTTAATAGCGTACTTCTTTTTCTTGCTTTCGTGGTATTCTTGCTAGTTACACTAGCCATCCTTACTGCGCTTCGATTGTGTGCGTACTGCTGCAATATTGTTAACGTGAGTCTTGTAAAACCTTCTTTTTACGTTTACTCTCGTGTTAAAAATCTGAATTCTTCTAGAGTTCCTGATCTTCTGGTGTCGTCTATCATGTACTACCATCGATGGATCTGAGTCT
+
<===:>>@;666=>====CBBBBB?BCABBAA?AAAB<AA=@=@CCBBBB@CCCCCBHBBBBB>B@BBAEEHCBB?;;;;;*;@<@BBC=BBCC@DDIAGLACBCBBC@DCBBCB@@=@BB>B@CBBCAAAD@CCCC:;<BAAACCCCC@CABBA?BBB>BD@D?B;;;BABBB;=9559&9.9.9@CCC1CC99989AB@BBB;99;@>@@0>@>AA?A@CD?AALCBBB?A=@DC;<;@B;;9;BCDBC==;CCGDCABAC;;7;A@@BBB@BBABBBBBBC
@ATNG8:03679:05713
GATGGTAGACATATCGTACTCTCTGTACTCATTCGTTTCGGAAGAGACAGGTACGTTAATAGTTAATAGCGTACTTCTTTTTCTTGCTTTCGTGGTATTCTTGCTAGTTACACTAGCCATCCTTACTGCGCTTCGATTGTGTGCGTACTGCTGCAATATTGTTAACGTGAGTCTTGTAAAACCTTCTTTTTACGTTTACTCTCGTGTTAAAAATCTGAATTCTTCTAGAGTTCCTGATCTTCTGGGCAGACTCTCACACGCCTACCATCGATGGATCTGAGTCT
+
;BB@>BCBBBDDDBBCCDFCCCCBBCDFCBBB?ABAA>BC?B@CCBBBCC?BBABB?BABBBA>B?CBBBBBBBB=@@@>@1AA<A755(9::88@@A=BB=???CBB@?@A@@>??<??A:><>@>==>>><AA??:A@AA>??>>>@@@><==;;;;9>B:>:>>@??AAAD8>>?@?5?<@;>?AAA/A>?AA:@::667A=>?:>>==/=::;@=B=;;7<@@B???<A<AAAAAB6:8==3;999::???>DCA884999399::@@@=D:;:>=>>AA
@ATNG8:03681:05715
GATGGTAGCTCGCTGATGATATCTCCAGAAGATCAGGAACTCTAGAAGAATTCAGATTTTTAACACGAGAGTAAACGTAAAAAGAAGGTTTTACAAGACTCACGTTTAACAATATTGCAGCAGTACGCACACAATCGAAGCGCAGTAAGGATGGCTAGTGTAACTAGCAAGAATACCACGAAAGCAAGAAAAAAGAAGTACGCTATTAACTATTAACGTACCTGTCTCTTCCGAAACGAATGAGTACACACTCTCATATGACACTACCATCGATGGATCTGAGTCT
+
8<A=7;;;===<<;9;5966/;;;<,--5(--/;;;6<9<>5:9<A8558=488333333$317888=;;;<=>5=355999'4405:?>>2?6646>C>;@:599)4:9929==8====;;;=;;;?@>>?D:A99:29=994:::5:7544.4444<5559>=9:5504=7;:<588===1833,333333#3939:::<==<=67577>=3;455944.9>:9<::::7;::5833-38:<;=@@@@=<<:=744<CB===B<A9>=88=;<8<544998343
@ATNG8:03682:05696
GATGGTATGTGCACATGAGTGTATCCAGAAGATCAGGAACTCTAGAAGAATTCAGATTTTTAACACGAGAGTAAACGTAAAAAGAAGGTTTTACAAGACTCACGTTAACAATATTGCAGCAGTACGCGCACAATCGAAGCGCAGTAAGGATGGCTAGTGTAACTAGCAAGAATACCACGAAAGCAAGAAAAAAGAAGTACGCTATTAACTATTAACGTACCTGTCTCTTCCGAAACGAATGAGTACAGAGAGTACGATATGTCTACCATCGATGGATCTGAGTCT
+
88;=855555;:;==<==;:;<=;?;;;;6;<666;7;4>?BBCCC?AA8;65>;:<<<:':056====65555)559;>>?+?=:=<?G@2?<;7;<544<<992/5--)---(----/6=@=@996AAAB@D@9986@<<;<55058<<>@CBBBD??@>AA@B??:?>9;A?8=<999,7;74>?????'>>;./..79<@A:;97:992717<@@>=BB666>><@:@CF>@@?;?444::::::?>>>B>BB@@?@:::BA=AB;;6::*---799888<
@ATNG8:03684:05703
GATGGTAGATATATGCACGCTCTACCAGAAGATCAGGAACTCTAGAAGAATTCAGATTTTTAACACGAGAGTAAACGTAAAAAGAAGGTTTTACAAGACTCACGTTAACAATATTGCAGCAGTACGCACACAATCGAAGCGCAGTAAGGATGGCTAGTGTAACTAGCAAGAATACCACGAAAGCAAGAAAAGAAGTACGCTATTAACTATTAACGTACCTGTCTCTTCCGAAACGAATGAGTACACATCGTCGTGTCGTGCTACCATCGATGGCATATGAGTCT
+
55>=5:;655==:<<;///:///79)//:8544=44.5588<;;;;7?>3:399377;;<)3/3::::<;;;:=1339=<<<,//)/5;;;/99;<?===>?;@>5>;>?;??;:>665666556=666>>>7<@:;59>==>>=?;@495=8=;;;==<<7;43388288-33716669>0//;58;88&/3,38999888;685689>2805299A;>=?:5555:89994999499==;777AA@>?7544483349998;28833//9(//////66/33
@ATNG8:03686:05694
GATGGTAGCTATACGTATATCTATGTACTCATTCGTTTCGGAAGAGACAGGTACGTTAATAGTTAATAGCGTACTTCTTTTTCTTGCTTTCGTGGTATTCTTGCTAGTTACACTAGCCATCCTTACTGCGCTTCGATTGTGTGCGTACTGCTGCAATATTGTTAACGTGAGTCTTGTAAAACCTTCTTTTTACGTTTACTCTCGTGTTAAAAATCTGAATTCTTCTAGAGTTCCTGATCTTCTGGACGACGCGCACTGACACTACCATCGATGGATCTGAGTCT
+
:BB>?BBBCBBCCCCCCCCCCCCBBBCCCB;;:;DDE?CC@C@CCCBCCC@CCBBB@C?CCCB@C?A??ACCEBB=AA@@@.@A=A@AA<BBBB@BCB?BB7:9ABBB=@@BBCBBB@A>><>=@??AAD==:>A@>499=9<<<<?>??@;;:@7:;@=@?<@;>>@???=>=:;AAAA5A=C888888(6=987(55775799775:8:8)679;@9>8==9<>>@>==>D>@@@>?>:>>@<@A>>=A@<<=///:<=;:;>:;;;>?>=9=>;:;;;;>>
@ATNG8:03688:05686
GATGGTAGCTCGCTGATGATATCTCCAGAAGATCAGGAACTCTAGAAGAATTCAGATTTTTAACACGAGAGTAAACGTAAAAAGAAGGTTTTACAAGACTCACGTTAACAATATTGCAGCAGTACGCACACAATCGAAGCGCAGTAAGGATGGCTAGTGTAACTAGCAAGAATACCACGAAAGCAAGAAAAAAGAAGTACGCTATTAACTATTAACGTACCTGTCTCTTCCGAAACGAATGAGTACATAGATATACGTATAGCTACATCGATGGATCTGAAGTCT
+
44==8===<655::555555555595:9;6;@@ABB>B>BBBAABC?BB?B?AA@?@@@@2@?BBBBA@@?==<7=??@BBB3AA=A2;;;.;AC@ECBCCDBA@>B>BB?BCI@CBCCCBBBCCCCCCCBB?BBAA>BBBBCCBB?B>A@@>ADGGGCCC@CCCCCC?::9:A>;>;887.7773337788%9<:793AB;?@?56159991::?:@@D@CBBBBBBAE?BBA<A@A=ABBDBBBA????:;=000=>?777,,,,,,..==0..77..).333
@ATNG8:03689:05671
GATGGTAGTAGTACACTAGTCATACCAGAAGATCAGGAACTCTAGAAGAATTCAGATTTTTAACACGAGAGTAAACGTAAAAAGAAGGTTTTACAAGACTCACGTTAACAATATTGCAGCAGTACGCACACAATCGAAGCGCAGTAAGGATGGCTAGTGTAACTAGCAAGAATACCACGAAAGCAAGAAAAAAGAAGTACGCTATTAACTATTAACGTACCTGTCTCTTCCGAAACGAATGAGTACATAGATATACGTATAGCTACCATCGATGGATCTGAGTCT
+
CBBA?BCCCCBB=DCCCCCCCA?@??B@@=@A@@9::;@CDDCBBC@BC>A?B@AADDDD3B?BBBBBCCCCBB>??@CEEE5BB?B?BBB9BAA=ABBFDGEAA?AAFD@CCD?BBCCCCCCCCCCDCC@@;?@?><@AAAAAAB?B@CBC?CCCCCCCC?CCBBBB@BB????4:9=<<5???=ABBCCC)CB@C9::BBA?A7;7;>?C<?<??CCB@CCCBBBB>?=?BB=ADC?;::BCCBBABBBBCBBBCCAA=>=AA?;?;==??A<AAAA@@@@@@
@ATNG8:03703:05675
GATGGTAGACACGTGTGCTCTCTCGTACTCATTCGTTTCGGAAGAGACAGGTACGTTAATAGTTAATAGCGTACTTCTTTTTCTTGCTTTCGTGGTATTCTTGCTAGTTACACTAGCCATCCTTACTGCGCTTCGATTGTGTGCGTACTGCTGCAATATTGTTAACGTGAGTCTTGTAAAACCTTCTTTTTACGTTTACTCTCGTGTTAAAAATCTGAATTCTTCTAGAGTTCCTGATCTTCTGGTCTACTACACTGTACTCTACCATCGATGGATCTGAGTCT
+
6C>>@BCCCCCBBBCBDCCGCCDCCCCCCBBB@BCCC=CC?C?CBBBBBA?BCCDC?B>??@B?B?CCCAABCCC@BBA@@2=>:?@@A<ABBB?ACC@DC;>=ACBF?BBCCA@@A;>>>9>9>AA@@999=ADCA:>>>?=>=???@@CC<;;9=?><AA=A<>>>@@AA@?;???DD;D<@<>>>></<=666.676///=<=?=CBCB/@===C<@<;<7;AA@@>><>;@@>>>@:==A<@@@@@@@AA><=?>?AAA?A:><<<AAA:>>;;;;;;@@
@ATNG8:03714:05671
GATGGTAGACACGTGTGCTCTCTCGTACTCATTCGTTTCGGAAGAGACAGGTACGTTAATAGTTAATAGCGTACTTCTTTTTCTTGCTTTTCGTGGTATTCTTGCTAGTTACACTAGCCATCCTTACTGCGCTTCGATTGTGTGCGTACTGCTGCAATATTGTTAACGTGAGTCTTGTAAAACCTTCTTTTTACGTTTACTCTCGTGTTTAAAAATCTGAATTCTTACTAGAGTTCCTGATCTTCTGGTCTACTACACTGTACTCTACCATCGGATGGATCTC
+
:C<<9<BBBAAABB>969BBB>B=@@>=9@59.9===5:?;@8???@@AA?AAAAA=@=@@=?;?;?A?ABB;=B7AAABA2@?<=3333&39;</73><=?;>@@=9:47;8;<<=>;=@@<A<>>>8859=;@A@@=>>>AAA>>>==>>====187;9<>:=9=AA===@@@7::???1>8>8=====.=?<==0779///9;8;;/;<:<+;:;9949977259><999>9>:>=<>>>:=BB>C=>>==@?===>==?>?=7716////6991868//
@ATNG8:03714:05711
GATTATATTGCACACTCTGTCCAGAAGATCAGGAACTCTAGAAGAATTCAGATTTTTAACACGAGAGTAAACGTAAAAAGAAGGTTTTACAAGACTCACGTTAACAATATTGCAGCAGTACGCACACAATCGAAGCGCAGTAAGGATGGCTAGTGTAACTAGCAAGAATACCACGAAAGCAAGAAAAAAGAAGTACGCTATTAACTATTAACGTACCTGTCTCTTCCGAAACGATGAGTACGAGAGAGCACACGTGTCTACCATCGATGGATCTGAGTCT
+
==>9?@BB@CBCBCCBCCCDE@DAA>BCCCCC?C@CCCCCCB@BC@B@BBBBBDCC3C?CCAAACBBBCC?AABBCCC2:;;;?CDG;HCB?AGCCCDC::9;?BC@CCC@BBCBCBBCCECCCCCBB?BB::9;BA@AB@?<@>AAA?CBCEDCCA@CACBBB@@A=AAA<@@::9,9>>;9:::99%9@;@99:FBBBB:=:==??:><>ACBB@BBABAAA=?<?AA;A???ACAAABBBCBBBBBBBBBBBBBBBBB?BAA>>=A=<=<ADDD<<=
@ATNG8:03716:05670
GATGGTAGTATCTGCACACTCTGTCCAGAAGATCAGGAACTCTAGAAGAATTCAGATTTTTAACACGAGAGTAAACGTAAAAAGAAGGTTTTACAAGACTCACGTTAACAATATTGCAGCAGTACGCACACAATCGAAGCGCAGTAAGGATGGCTAGTGTAACTAGCAAGAATACCACGAAAGCAAGAAAAAGAAGTACGCTATTAACTATTAACGTACCTGTCTCTTCCGAAACGAATGAGTACGAGAGAGCACACGTGTCTACCATCGATGGATCTGAGTCT
+
4@4926<<;<;;56599;<;;;?>>7;794////--(/5///9:::6;:8<8;;:78777'3-377;<;8443<3;796?AA+>?:=9>@@2??>:<699;?;=B2999?:@@A@BAACA;:;A;;:?@>>@=@@@?;>?>>>?;;7<9595.499994445555===6:96933.38;;;5=::47:=;=,/0)00///3=782789877/505;?@A?@@AB>BC?C68:A<@@C>ABBCBBBBBCBCBBBBBBBCC9877<<9;8325771525575=988
@ATNG8:03719:05682
GATGGTAGCGCATATCAGCGCAGCCCAGAAGATCAGGAACTCTAGAAGAATTCAGATTTTTAACACGAGAGTAAACGTAAAAAGAAGGTTTTACAAGACTCACGTTAACAATATTGCAGCAGTACGCACACAATCGAAGCGCAGTAAGGATGGCTAGTGTAACTAGCAAGAATACCACGAAAGCAAGAAAAAAGAAGTACGCTATTAACTATTAACGTACCTGTCTCTTCCGAAACGAATGAGTACGATGAGAGAGCTCTCTCTACCATCGATGGATCTGAGTCT
+
CCCC@CBBBBBDDBBBCABBBBBCC>CEC@CDCCBB?B@CBCCCCDAAA>A?BBCCCDDD2D?BCCCCCCCBBB8@@9::::*;A=B5;;;.;CC@CBBCDDC@?<@?@D@CCD@BBCBBCCBCBCDCDCBC@CDBB?BCBCCC??<A?BBA?BEECCBCC?CBBBCB@AA<AA@9<<888-:>=;::::::%:?<>?=?CCECD<?<=A@@>A>AACCC@BB;;;BA>A?BAA<BAA?@CCCBCCCBAAABBBBCBAA@@@BB@@=@BBBCAA<@??>?@>==<
@ATNG8:03675:05751
GATGGTAGTGATACAGATCAGACACAGAAGATCAGGAACTCTAGAAGAATTCAGATTTTTAACACGAGAGTAAACGTAAAAAGAAGGTTTTACAAGACTCACGTTAACAATATTGCAGCAGTACGCACACAATCGAAGCGCAGTAAGGATGGCTAGTGTAACTAGCAAGAATACCACGAAAGCAAGAAAAAAGAAGTACGCTATTAACTATTAACGTACCTGTCTCTTCCGAAACGAATGAGTACTATGTTAGAGCTCTATACTACCATCGATGGATCTGAGTCT
+
;:<=8;?;>A?BBBBCCBCCCBAAACCB@BAA@;;6:;@BA999B@EC@B?999?8==?+=58>BBDBDAAAA8>>ABCCC19;693??@8@BC?CCCCBBBCC@C@BE@BBB?BBBBBCCCCCCDDDAA?:@B;:6;BBAAB@@=A@CCC@BDECBBBB@BCC@??=AA<@BA59:AAA;@@@<::9:9:%:><<?=?B?AAC>A>@A@@5;5:=B@A=ABBBBBDAD@@A@;@@@?:;;CCBBBCCAA>ACCBB??@BBBB@;;6;;;;BCC@BDBDE@@@AA
@ATNG8:03677:05759
GATGGTAGCGCGACGAGCGTAGACCCAGAAGATCAGGAACTCTAGAAGAATTCAGATTTTTAACACGAGAGTAAACGTAAAAAGAAGGTTTTACAAGACTCACGTTAACAATATTGCAGCAGTACGCACACAATCGAAGCGCAGTAAGGATGGCTAGTGTAACTAGCAAGAATACCACGAAAGCAAGAAAAAAGAAGTACGCTATTAACTATTAACGTACCTGTCTCTTCCGAAACGAATGAGTACGATGAGAGAGCTCTCTCTACCATCGATGGATCTGAGTCT
+
DDBC?BCBBBBBBBCDCCBBCBCCC>CCCACCCCBB?B=@@A@@@B@BB?B?CCCBBBBB2B?BCBBBBCC99929?>??@A0AC@?<CDD7BCE@DCCCCBC;:6;@CC@CBB?BCCBBBCBCCBBBCBBC?BBDD>BAACCCCC?B?A9:7;BCCCDCC@AAABBB?BC@AAB=??AA@;>==9000000%0;;00/0?AB@A=A<@>@B:>:>@BCC@BBB@@AE@C?AAD>CBB>AABBBB@??AAADCCCBB>>:A??A6638B@@@AA=AAADAAA>>>
@ATNG8:03687:05734
GATGGTAGTGTGTCTCTGAGAGTAGTACTCATTCGTTTCGGAAGAGACAGGTACGTTAATAGTTAATAGCGTACTTCTTTTTCTTGCTTTCGTGGTATTCTTGCTAGTTACACTAGCCATCCTTACTGCGCTTCGATTGTGTGCGTACTGCTGCAATATTGTTAACGTGAGTCTTGTAAAACCTTCTTTTTACGTTTACTCTCGTGTTAAAAATCTGAATTCTTCTAGAGTTCCTGATCTTCTGGTATGACTAGTGTACTACTACCATCGATGGATCTGAGTCT
+
6<@>;CCCCCCCBBCGCBCBBBCCCDCCCCBB?BBBA<BB?B?BBBCCCD@CBBCC@CACCDD?B?BCCCCBCCC@CBBBB2@A>ADGD>CD@A@AIMACC@CCBBBC?BCCCBBBC?BBB>A>BBCBBBBB@BCCC@CBCCCCBBBBCCCCBBB?BCD@CC?C?BBCCCCDCC@BBBCC;C?C?BBDDF5AA:::6;ACBBBCAAA@BECE5E;;;I@B?CC?CBCBCBEAD?BBCCBB?BCC@CCCCCCCCCDDCCCCCCB;::;AACCBB@CBBBCCCCCC
@ATNG8:03688:05751
GATGGTAGATACTCGCTGATACACCCAGAAGATCAGGAACTCTAGAAGAATTCAGATTTTTAACACGAGAGTAAACGTAAAAAGAAGGTTTTACAAGACTCACGTTAACAATATTGCAGCAGTACGCGCACAATCGAAGCGCAGTAAGGATGGCTAGTGTAACTAGCAAGAATACCACGAAAGCAAGAAAAAAGAAGTACGCTATTAACTATTAACGTACCTGTCTCTTCCGAAAACGAATGGTACGTGTGACGTACGTGAGCTACCATCGATGGATCTGAGTCT
+
;;;A=BBBCCBBBBBCDBCCBC@@@<@CC@CBBB;;8;>A@CB@??AEE?B?@@@<<<<=.=6>=BDCEDB@@>6<<<;:;:)::498==>2?BC=@<:;99@@A;B?BB?BBB@@ADDDDFCCCCCCCBDC@CCBB?BAABBBBB@D@D::8:A@@@AAA=AAAAAA>AC?ABB>?>>CC<@A>:;:;:::%66/6///66<<A5;5:<==0816;@;;6;DAA@@?4:49999&9<<5?B>BA@ABDEBB??@C:::BBCBBAB?AAA?@?B?E???ABB???
@ATNG8:03694:05752
GATGGTAGCGCATATCAGCGCAGCCCAGAAGATCAGGAACTCTAGAAGAATTCAGATTTTTAACACGAGAGTAAACGTAAAAAGAAGGTTTTACAAGACTCACGTTAACAATATTGCTGCAGTACGCACACAATCGAAGCGCAGTAAGGATGGCTAGTGTAACTAGCAAGAATACCACGAAAGCAAGAAAAAGAAGTACGCTATTAACTATTAACGTACCTGTCTCTTCCGAAACGAATGAGTACGAGAGTCAGAGCAGAGCTACCATCGATGGATCTGAGTCT
+
CCCC@BA<@BCCBAAEDECCBBBED>CGCEBABBBA>B@CBBDDBB@BC?B?AAD;;;;;.;?CCCBCBDCCCC>CCBCBAB0;;5;<@@@9AFIICIDEECC@@>@?CB?BBB?BCCCCCA?AACBBBBAA>AAAA@CCCBAABB<?=@@@=BBBBCBBB?ABCBBC?BA<>>><=>>AA/57/2.////'//(.<;;B@@@@9<9=???<@<@@::;<AA@@;;:;>9;;;39@A?@@A@998?@@???BBBBBBBBDCBBBB<:;BBCBB@BBBBBBB?>>
@ATNG8:03703:05727
GATGGTAGTAGTACACTAGTCATACCAGAAGATCAGGAACTCTAGAAGAATTCAGATTTTTAACACGAGAGTAAACGTAAAAAGAAGGTTTTACAAGACTCACGTTAACAATATTGCAGCAGTACGCACACAATCGGAGCGCAGTAAGGATGGCTAGTGTAACTAGCAAGAATACCACGAAAGCAAGAAAAAAGAAGTACGCTATTAACTATTAAACGTACCTGTCTCTTCCGAAACGAATGAGTACACATCGTCGTGTCGTGCTACCATCGATGGATCTGAGTCT
+
@@@@7;:BCB:;;=;;;;;9977//)/7;270////)/27775555.598=5>@>AAABB1:59@@000<8:::27>?;===+669<;@@@2BBC<<<A?@@<00+/5774==D;@A@:::@BBC<<;BBCCABBB><<;;ACCBB@C@C;;;<DDFCBCDA;:;;;:?CE@BBC8<<977)3775:=?@@@'@@=00/:9;>@><?;;:==3:9.9>AAA>BDBBBBC@B?BBC=A@A=999BBBBCCBBBBBCCBAAAAAA@ABB?BBBBBCC@CBBBB???BB
@ATNG8:03703:05754
GATGGTAGCTCTGCTCTGACTCTCGTACTCATTCGTTTCGTAAGAGACAGGTACTGTTAATAGTTAATAGCGTACTTCTTTTTCTTGCTTTCGTGGTTTTCTTGCTAGTTACACTAGCCATCCTTACTGCGCTTCGATTGTGTGCGTACTGCTGCAATATTGTTAACGTGAGTCTTGTAAAAACCTTCTTTTTACGTTTACTCTCGTGTTAAAAATCTGAATTCTTCTAGAGTTCCTGATCTTCTGGGTCTACGCTCGTCGCGCTACCATCGATGGATCTGAGTCT
+
/;;;6=@>?C==BBBBBBBAA?;;9@@?<<00)/777.7:44.4<:;;<<4==///<8<7<<6:0;>;;59////;3/////$/;7;;;@8>B0/*0>>3/0+/0/9<>9>>===<<<;>>?2:5:???@@AA=???A:B@BBBCBBABBBCCCCC?BBB?@@<@=AAB;;;CAA<@9999:(:<C;?????0AAFED>B996<<:::;24444$4445=7;7;?9=AC@@996:=@@?AAA<?9;:09@>>>@@CBBBAAB@@?9:4:@@@@AB?BBBBCCCD::
@ATNG8:03708:05739
GATGGTAGGCGTGTGAGAGTCTGCCCAGAAGATCAGGAACTCTAGAAGAATTCAGATTTTTAACACGAGAGTAAACGTAAAAAGAAGGTTCTACAAGACTCGTTAACAATATTGCAGCAGTACGCACACAATCGAAGCGCAGTAAGGATGGCTAGTGTAACTAGCAAGAATACCACGAAAGCAAGAAAAAGAGTACGCTATTAACTATTAACGTACCTGTCTCTTCCGAAACGAATGAGTACGATGAGATCTCGTGTGCTACCATCGATGGATCTGAGTCT
+
CEJD@ABA?CCCBDCCCCD@AABCD>FDD@CCCBBB@D@CCCBBBC@CD>@>@BCCCDDD3C?ABBCBCBBBBC=A@99999'7><A<=58==CB7AA=BCBB?B@BC@@???EDBABCBCBBBB@@@@@<@@CC?BBBB>>=>:=;>>B?BB?B?AAA:A<>?DD=>><>@@9=>777-8=;7:::::+///;;;>@:;:8>8=>>@=@=AB<;;<===?>>==A=>>>9>AA?@@AA???@AAB??@;;;>>=<:;;;;;:>;;;AAB<>>>==@@@??
@ATNG8:03709:05728
GATGGTAGCTCTGCTCTGACTCTCGTACTCATTCGTTTCGGAAGAGACAGGTACGTTAATAGTTAATAGCGTACTTCTTTTTCTTGCTTTCGTGGTATTCTTGCTAGTTACACTAGCCATCCTTACTGCGCTTCGATTGTGTGCGTACTGCTGCAATATTGTTAACGTGAGTCTTGTAAAACCTTCTTTTTACGTTTACTCTCGTGTTAAAAATCTGAATTCTTCTAGAGTTCCTGATCTTCTGGGTGCGCTACAGTCTCTCTACCATCGATGGATCTGAGTCT
+
CCBB?BDDCBBBCCCCCBECDCCCCBCCCB@?>?DEE<AA?C=BACCCCC?DDBBB@C@CCCC?E?ECCBBBCDD@CCCCC5CC@B@AD>DCCC?CCCACC@AAACCC@CCCCCDDD?DDD?C@DCCCCCCC?BBAA>ABBBCCDDBBBBCCBAA?BCC@CC?B?AABBBDDCCACCBBC<B>A>@@@@?0>ABCC>DCCDFCIBBB>BBBB2ABBCC@C@DD?BCBCBBB?B?ACCCCD<B9996:B@BBBCBCCCCCBBBC@A=@BBBCCB@CBB@ADDBAA
@ATNG8:03717:05750
GATGGTAGGTGCACATGAGTGTATCCAGAAGATCAGGAACTCTAGAAGAATTCAGATTTTTAACACGAGAGTAAACGTAAAAAGAAGGTTTTACAAGACTCACGTTAACAATATTGCAGCAGTACGCACACAATCGAAGCGCAGTAAGGATGGCTAGTGTAACTAGCAAGAATACCACGAAAGCAAGAAAAAGAAGTACGCTATTAACTATTAACGTACCTGTCTCTTCCGAAACGAATGAGTACGATGAGAGAGCTCTCTCTACCATCGATGGATCTGAGTCT
+
BCBB@BEE@??A@BCCCCCCCCCCC?BBC?CBBBAA>A?BDCCCBA?AA?B?BBECCCCC5C@CB@ABCCCCDF>BB;;:;:*;B=C?BBB:BBB?C@@ACCAA@>A@ED?A@A?BBBBBBDCCCCCECCCC@CBAA?BA@@@A::7;?BAA>BCDCCBDD@CCCBBB?BB@BBB=??887*:??=BDDDD/CC?B???CDCCD>@=?ACC7;8<?CCC?BBA@@BB?B@BBB=BA@?@CCBCBBBBBCCAAABCCBA@ABBBAA>ABBBB??<AA?=>@@==<
@ATNG8:03718:05734
GATGGTAGCGCGACGAGCGTAGACCCAGAAGATCAGGAACTCTAGAAGAATTCAGATTTTTAACACGAGAGTAAACGTAAAAAGAAGGTTTTACAAGACTCACGTTTAACAATATTGCAGCAGTACGCACACAATCGAAGCGCAGTAAGGATGGCTAGTGTAACTAGCAAGAATACCACCGAAGCAAGAAAAAGAAGTACGCTATTAACTATTAACGTACCTGTCTCTTCCCGAAACGAATGAGTACGATGAGATCTCGTGTGCTACCATCGATGGATCTGAGTCT
+
555>8=;;;>=<9;;;556=<<<<@4565;=77///)/)/5577//)/6166:<======+=8==;666///8:(///4444$44395;>>0=<<,/////77555)4.4439:<.55<555<:<5659<95505:<<8=555::88294977279///;;;654433329948;=633,383333388899'9:2888;;7322+2+25593949=A@@<@654888.33(38;1:99-378;77887789888::33396555::,225776:6999333:::9
@ATNG8:03719:05723
GATGGTAGGCGACATACATACGCGCCAGAAGATCAGGAACTCTAGAAGAATTCAGATTTTTAACACGAGAGTAAACGTAAAAAGAAGGTTTTACAAGACTCACGTTAACAATATTGCAGCAGTACGCACACAATCGAAGCGCAGTAAGGATGGCTAGTGTAACTAGCAAGAATACCACGAAAGCAAGAAAAAGAAGTACGCTATTAACTATTAACGTACCTGTCTCTTCCGAAACGAATGAGTACGAGAGTCAGAGCAGAGCTACCATCGATGGATCTGAGTCT
+
CCCB9@BB<BBDCCCCCCCCCCDCC@CCC@CBBB;;6;=ABBBBAA=;:69=ABBCBCDC5C?BBBBDCICCDD>C;;;:::*;A=A5<;;*:ED?DAAAA@EHC@G@CC?BBC@BBDACCBBBBCBBBCCCADBBB@B@@@DA;;7;?BBC?BBBCBBBB?BBBCCC@@@<?AA=BADCC;@9949@BCC2BB>A???CCBBB<?599>?3947>C@@=@BBAABB?B@BCD>CCC@A@?BBBBBCCBAAACDCCCCCBAAAAA=@B@@@@A?A@@@BBCCBB
@ATNG8:03719:05742
GATGGTAGTACATGTAGACGACACCAGAAGATCAGGAACTCTAGAAGAATTCAGATTTTTAACACGAGAGTAAACGTAAAAAGAAGGTTTTACAAGACTCACGTTAACAATATTGCAGCAGTACGCACACAATCGAAGCGCAGTAAGGATGGCTAGTGTAACTAGCAAGAATACCACGAAAGCAAGAAAAAGAAGTACGCTATTAACTATTAACGTACCTGTCTCTTCCGAAACGAATGAGTACGTGTGCGACGTGTCTCCTACCATCGATGGATCTGAGTCT
+
4<44.49B?:;@BCCBBBBBBB@@>@CC@CCDB;<6;699:?:=B8A<5858@@:::::(99@@AB@?A?378+9<@?BBB2BC?C>BBB:BBCAEAAACCCBB@B@CC?CBB>AACCCCFFBBBCCBBBC?CBBB@BCBAABBB?B@CBB?BCDDCAAA?CDCBAA?BB?BBC@BCCBC=A??999998.9A>BBBBB@>>=9<088>=:>:>@B@@>@CBBBBB>A???@<?DC@EBCB??????ABBBBBBBB?@@>;?7838A@BBBB=888====;;:
@ATNG8:03721:05147
GATGGTAGCGCACACATAGATACAGTACTCATTCGTTTCGGAAGAGACAGGTACGTTTAATAGTTAATAGACGTAACTTCATTTTTCTTTGCTTTCGTGGTATTCTTGCTAGTTACACTAGCCATCCTTACTGCGCTCGATTGTGTGCGTACTGCTGCAATATTGTTGACGTGAGTCTTGTAAAAACCTCCTTTTTACGTTTACTCTCGTGTTAAAAATCTGAATTCTTCTAGAGTTCCTGATCTTCTGGGTCTCTCTCTCACGCACTACCATCGATGGATCTGAGTCT
+
:@BB8@CB;;6??CCCAAACA=9555554444.4499)597=9666@<;94999544)479444./)/;///:55057)///:::'///(/79904449399949;.55555949999:5557;;;:>9;;55/////;//)/;;;==?>@?>>>=;9949955;;9;;;<;;:;;5545===?>+<688.4444$3388;/5444::5566;@@@@+==<5505.5<7977///727277;55549544(4444445==566;:<@>=@;>999@@B=B;99@:9999
@ATNG8:03722:05123
GATGGTAGCGAGCGAGTGTGTATACCAGAAGATCAGGAACTCTAGAAGAATTCAGATTTTTATCACGAGAGTAAACGTAAAAAGAAGGTTTTACAAGACTCAACGTTAACAATATTGCAGCAGTACGCACACAATCGAAGCGCAGTAAGGATGGCTAGTGTAACTAGCAAGAATACCACGAAAGCAAGAAAAAAGAAGTACGCTATTAACTATTAACGTACCTGTCTCTTCCGAAACGAATGAGTACTATGTAGAGCTCTATACTACCATCGATGGATCTGAGTCT
+
5C>>;BC??BBCCCCCAABDGEAA@>@@@=@CBBBC?A@CDCAAAC?BB>B?BBBBBCCC5DBBAABCGCCCFK?;:;CCCC5CC@C@CEG<CCBBCCCCCC@CBB@C@BB@BCC=@@CCCBBBEBBCCCCCC@CDAA<ACECCBAA>B?CCC@CCCCCBBB@CCCCCB79:?CAA=AA@@?;999899::9:%:><;948==ACC>=<8AA>1715<A@A?BBBBBBB?B@@@@<@BB@CCCCCBCCCCCCBBB>>>>>>CCCC9999@@@AAF@BAAABBBBAA
@ATNG8:03722:05155
GATGGTAGCACACGAGATCTCATCGTACTCATTCGTTTCGGAAGAGACAGGTACGTTAATAGTTAATAGCGTACTTCTTTTTCTTGCTTTTCGTGGTATTCTTGCTAGTTACACTAGCCATCCTTACTGCGCTTCGATTGTGTGCGTACTGCTGCAATATTGTTAACGTGAGTCTTGTAAAACCTTCTTTTTACGTTTACTCTTCGTGTTTAAAAATCTTGAATTCTTCTAGAGTTCCTGATCTTCTGGTGAGTATATGCATGATGCTACCATCGATGGATCT
+
:///)////0/59999;;<=;;;==556:555665/<1;;)/)//::;/626999:)/)/8//)/489==<::98-33888'89,33333&39::599:48848:9:::.33338<==8>9905.53....550555516686677535/..6//.(222.55+2,2889888::16/...&.(/(.5777)557;<4555225;8;978.8:::(99;6<;6<87615<;=@>A:>7;9::<<49;<1:79656A?<565/..3333350568...50476-
@ATNG8:03725:05148
GATGTGTCAGTGCGCGTCGTCCAGAAGATCAGGAACTCTAGAAGAATTCAGATTTTTAACACGAGAGTAAACGTAAAAAGAAGGTTTTACAAGACTCACGTTAACAATATTGCAGCAGTACGCACACAATCGAAGCGCAGTAAGGATGGCTAGTGTAACTAGCAAGAATACCACGAAAGCAAGAAAAAGAAGTACGCTATTAACTATTAACGTAACCTGTCTCTTCCGAAACGATGAGTACTATAGACTATCTGAGACTACCATCGTTCCTTCTGAGTCT
+
<<::;;??GHCCCAA;;;@<<9===9;;;;==8>:=;;;<5525=8<9=<=::;:9'85555:;;:484=1>?>?CCC1CC>@=@@@*778688498:948447=B>@@A8>===@?:==BBB@A@??<@CBC@B?@?BDCC?C@AAA@DBBBBBB@<@@@?@@<:939999??@@@8>>?;>@BBC1BB>BBBBAA@994:>>>?B=?:<;//+/7<<<<@>=9=4:77./000<<<@BB@A===C>?>@>@@>>>>???=@?BCD?A?B?BB??CC=>
@ATNG8:03728:05167
GATGGTAGGCGACATACATACGCGCCAGAAGATCAGGAACTCTAGAAGAATTCAGATTTTTAACACGAGAGTAAACGTAAAAAGAAGGTTTTACAAGACTCACGTTAACAATATTGCAGCAGTACGCACACAATCGAAGCGCAGTAAGGATGGCTAGTGTAACTAGCAAGAATACCACGAAAGCAAGAAAAAAGAAGTACGCTATTAACTATTAACGTACCTGTCTCTTCCGAAACGAATGAGTACAGAGTCAGAGCAGAGCTACCATCGATGGATCTGAGTCT
+
DDCC@CCC@C?@@DDDCCCCBBBBB?BBCAEECCBB@C@CDCCCCC?CC@C?BBCBBBBC5C@DAA@EEDDCCC>CDAAAAA1@B=A;@@@9BBB?CBBCCDCBB?B@CB@BBB?BBCBCBAACCCDDDBBC@DCBB?BBBBBB@@<A>BBB@BCDDDDDD?BBBBBB@CC@AAA<>>>=;3===;999999%9?<@99:CCBBB?B>BBCB:>:>BBCB@CCBBBCC@C@CCC=BBB?BBBCCCAAAB@@@CDBBB@@@@BB==<=CCA><A?CBBBBBBAAA
@ATNG8:03738:05123
GATGGTAGTGTGTCTCTGAGAGTAGTACTCATTCGTTTCGGAAGAGACAGGTACGTTAATAGTTAATAGCGTACTTCTTTTTCTTGCTTTCGTGGTATTCTTGCTAGTTACACTAGCCATCCTTACTGCGCTTCGATTGTGTGCGTACTGCTGCAATATTGTTAACGTGAGTCTTGTAAAACCTTCTTTTTACGTTTACTCTCGTGTTAAAAATCTGAATTCTTCTAGAGTTCCTGATCTTCTGGAGATATCATCAGCGAGCTACCATCGATGGATCTGAGTCT
+
5:BB@ABABA@?;;;@BDCCBB;955==<===9@?@@5;;>A?BBCCCDB:;;BA@;<7;<@C;C@BAAA@BE;<7;CBBB+>C7??AB;AD@@=ABB?CC:;;BBCC@CDCAAAAB?BBA=A>BBCB<;;@>BBBB?BBBABABBBBBCCDCBB?;;;>BB?B@BCBBCBAAB=@A@@@3@;@?BBBBB5CABCC8:;AAB;::BD=ABAA0A:;:@;@;@B=@@@@@@@>@?BB:;:B?BBB>BCBBBBBB;;;;:;:;;;@@<@@ABCCC@;;:;@?@BCA
@ATNG8:03739:05162
GATGGTAGCGCACACATAGATACAGTACTCATTCGTTTCGGAAGAGACAGGTACGTTAATAGTTAATAGCGTACTTCTTTTTCTTGCTTTCGTGGTATTCTTGCTAGTTACACTAGCCATCCTTACTGCGCTTCGATTGCGTGCGTACTGCTGCAATATTGTTAACGTGAGTCTTGTAAAACCTTCTTTTTACGTTTACTCTCGTGTTAAAAATCTGAATTCTTCTAGAGTTCCTGATCTTCTGGAGATATCATCAGCGAGCTACCATCGATGGATCTGAGTCT
+
444439=CDBBBBBCCCCCCCCBBBCCDBBDB@CDCL?CC@CAECGGJCC@CCCCC@D@BBBB?A?@DCC@@ACB@BBBBC3CE?BBCE?AACCADCC@CC?BABDDD@CCFFBEED@CEC@C?BBCCABBC@CCCC?BBBBCCCCCECCCCBBC@BCC@CB?B?BBCCCCCDG?A::::.:;@;;;:;:*;BBBC=BBCDCCCBCB@BBCB2BBBBC@DABD@CDDDCBB?A@CCBBBD?BBB?CDCBBBCCCDBCCCCCCCCB@BCDBBDD?C@@BCCCCCC
@ATNG8:03750:05153
GATGGTAGTATCTGTCTACGAGAGCCATAAGATCAGGAACTCTAGAAGAATTCAGATTTTTAACACGAGAGTAAACGTAAAAAGAAGGTTTTACAAGACTCACGTTAACAATATTGCAGCAGTACGCACACAATCGAAGCGCAGTAAGGATGGCTAGTGTAACTAGCAAGAATACCACGAAAGCAAGAAAAAAGAAGTACGCTATTAACTATTAACGTACCTGTCTCTTCCGAAACGAATGAGTTCGTGTGACGTACGTGAGCTACCATCGATGGATCTGAGTCT
+
;A==?BBCCDDDCCCCCCCBCCCCB?@@C@CBCBAA?B@BBCCCBB?BB@B>AABBBBBB3B@BBBCBB@@??>5<><;;;<*;B>B5:;;*:CD@BBBCCCCBB?B?BB?CBC?BB@@BCCCDBABCCBBBABBA@>A??>?CBB?B@CBB?BBBBBBCB?BBBBBB?BB?BCC?CBBAA9?881::::::&:<7=:;;AAA@@<@:==AA:>:=DCBB?BB@@@CC@C?BBB>BBB????BB@BCA@@AACBBBAA@A>>>@@@@BABCCBB=BB@>BCB>>=
@ATNG8:03753:05139
GATGGTAGATACTCGCTGATACACCCAGAAGATCAGGAACTCTAGAAGAATTCAGATTTTTAACACGAGAGTAAACGTAAAAAGAAGGTTTTACAAGACTCACGTTAACAATATTGCAGCAGTACGCACACAATCGAAGCGCAGTAAGGATGGCTAGTGTAACTAGCAAGAATACCACGAAAGCAAGAAAAAAGAAGTACGCTATTAACTATTAACGTACCTGTCTCTTCCGAAACGAATGAGTACATAGATATACTTATAGCTACCATCGATGGATCTGAGTCT
+
ADCC@CCBBBDDDBBCECCABACDD>DBB?BBBA?@>@@CCCCBBB?BB?B?BA@9::::(9>BDGDBBBBAA@:ABBBBAA2BA?B?BCC;BCC@CCDCCCCCC@D@DC?BBC?BACBBBCDDEECCCCCC@BB??>@BA@@A??<@@DCC?BCCDDCCC?CCBDBB???9??>3::::9,7;;9999999%9>>@98:CCAAB7816:=?/838ABBB@CDCBBBB?C@BBB>BCB@BBABBCCBABBBBBCDCC<>?BBAAAC?ABB@???<>>>?A>>>?@
@ATNG8:03757:05140
GATGGTAGTATATCGCGTCGCTATCCAGAAGATCAGGAACTCTAGAAGAATTCAGATTTTTTAACACGAGAGTAAACGTAAAAAGAAGGTTTTTACAAGACTCACGTTAACAATATTGCAGCAGTACGCACACAATCGAAGCGCAGTAAGGATGGCTAGTGTAACTAGCAAGAATACCACGAAAGCAAGAAAAAAGAAGTACGCTATTAACTATTAACGTACCTGTCTCTTCCGAAACGAATGAGTACGTGTGACGTACGTGAGCTACCATCGATGGATCTGAGTCT
+
>B>B?BABC?@;ACCIHCCCCFHBB@BAA>BA@A99198<<>@@@D@BB>@=@@B::::::%;>ABBBCCBBBB@8?<;9:::$9:7;.5555$5;<8=@>A<<B>B=A?;;6;AC?BCCCBBGCCCCCCCCBB=AAAA?AACCCCBA?D@BBB?BBBCCCDD@C@??BB?BB?BBB5::=>=5<<<9;;@ADF)@@:00//957770615;;;.6.5?BBB?@A@BB??=??AAA;@@?<?>?AABB998BB???BBGCCBBBABAA<??AAABB?BCAAABBBBB
@ATNG8:03768:05146
GATGGTAGCACGAGTCACTCATATCCAGAAGATCAGGAACTCTAGAAGAATTCAGATTTTTAACACGAGAGTAAACGTAAAAAGAAGGTTTTACAAGACTCACGTTAACAATATTGCAGCAGTACGCACACAATCGAAGCGCAGTAAGGATGGCTAGTGTAACTAGCAAGAATACCACGAAAGCAAGAAAAAGAAGTACGCTATTAACTATTAACGTACCTGTCTCTTCCGAAACGAATGAGTACAGAGAGTACGATATGTCTACCATCGATGGATCTGAGTCT
+
489:6<996;;==><<<<<@@BBBB:>B=9=<@@@A6;49=CA::99?>:?=??>;;;::'96>=9?????BBF>??BBEDD169393===0>9:259@<?;;==.5.44.4<<5:?@9::==>CCCBBB;;4:A<<5;;:::9@A>@?C?@??CAABBBD@CBBAA@5::=@@@?@@?>>8;<<=BCDDD3BB?999A@?=@@9:5:=>>=D:76;@A<?99999A=B?BBB=?>>1888<=?B@?@B?<><<<<<<B?@@@00*03336//)/6//5<855/
@ATNG8:03721:05178
GATGGTAGGCACTGCGCACACATCCCAGAAGATCAGGAACTCTAGAAGAATTCAGATTTTTAACACGAGAGTAAACGTAAAAAGAAGGTTTTACAAGACTCACGTTAACAATATTGCAGCAGTACGCACACAATCGAAGCGCTGTAAGGATGGCTAGTGTAACTAGCAAGAATACCACGAAAGCAAGAAAAAGAAGTACGCTATTAACTATTAACGTACCTGTCTCTTCCGAAACGAATGAGTACTATAGACTATCTGAGACTGCCAAGGCACACAGGGGATAGG
+
CCCC@CCD@BBBCCCCCCBBCCCCD>CCC@CCDD9:;;AEEDDBBB@CC@C@AABACCCC2C?CCCBCCBBDCE>BB@@@??0@@>B5;;;7;CH@EAAACCCDC@C?CD@C@@>ABBBCBDDCCCCCDBCC@CBBB?BA@@BBBB>C@D::;:CCCCCA@>ADDBBA?BB>BBB999@@?8>99399999.:A@DBA?AAAAA6758A??;><>@CDD@BBBBACE@C?BBB>BBB?AAABBBAAACCBAACC?BBC:::BBBC?C?C?CCBBBBBB@6@?=>>
@ATNG8:03722:05181
GATGGTAGTGTCAGTGTGCGTCGTCCAGAAGATCAGGAACTCTAGAAGAATTCAGATTTTTAACACGAGAGTAAACGTAAAAAGAAGGTTTTACAAGACTCACGTTAACAATATTGCAGCAGTACGCACATAATCGAAGCGCAGTAAGGATGGCTAGTGTAACTAGCAAGAATACCACGAAAGCAAGAAAAAGAAGTACGCTATTAACTATTAACGTACCTGTCTCTTCCGAAACGAATGAGTACATAGATATACGTATAGCTACCATCGATGGATCTGAGTCT
+
5DDB@DCCCCCCCCCCECBBBCDDD?CBC?BB@@AC@C@BBBCBBB@BB?B@BBBAABBB2B@CBA@AAAACAC;BBBBBBB1BD?B2999.;BB?BBDGFDGCC?B?BC@BBB?B@ACCCDDDCCCCCCBB>ABAA?@@@C???@<A?BAB?ACCDDCCC?AAAAAA?CC?>>>;?@???8??=9==<??1?D@D???CCA@@;>;>AAA7;7;>CBB@DCBDBED@C?BBC=DCC?AA@CCCCCCAAABCCCAAACA:::@@@;?;;;>??;>=>>A@>88:
@ATNG8:03722:05207
GATGGTAGCGCGACGAGCGTAGACCCAGAAGATCAGGAACTCTAGAAGAATTCAGATTTTTAACACGAGAGTAAACGTAAAAAGAAGGTTTTACAAGACTCACGTTAACAATATTGCAGCAGTACGCACACAATCGAAGCGCAGTAAGGATGGCTAGTGTAACTAGCAAGAATACCACGAAAGCAAGAAAAAAGAAGTACGCTATTAACTATTAACGTACCTGTCTCTTCGAAACGAATGAGTACGATGAGATCTCGTGTGCTACCATCGATGGATCTGAGTCT
+
6BCC@CCCCBBBBBBGCBBCCCCDC>BBB?BCDDAA>A?BBBBABB?BC?B?BBBBBCCC2B?BCCCCCBBBBB<BBCDDDD3BB@BABBB;BDJBCCBBCCCCC?C?CC?BAD?AAAABBDDCCCCCBCBC?BCCC?BBBBBBAB?B?BAA>ADBBBACC?BAABBB@BB@A@A?@A???8===;::9999%9@<@999BABAB:=:>@AB:=:=@BBB?BCCCBBB?BBBB=BFD?BBBBCCCDCCCABBAAAA;;;>????=;@ACCAAC?ABBBB>>>BB
@ATNG8:03722:05212
GATGGTAGAGAGACTGTAGCGCACCCAGAAGATCAGGAACTCTAGAAGAATTCAGATTTTTAACACGAGAGTAAACGTAAAAAGAAGGTTTTACAAGACTCACGTTAACAATATTGCAGCAGTACGCACACAATCGAAGCGCAGTAAGGATGGCTAGTGTAACTAGCAAGAATACCACGAAAGCAAGAAAAAAGAAGTACGCTATTAACTATTAACGTACCTGTCTCTTCCGAACGAATGAGTACGAGAGTCAGAGCAGAGCTACCATCGATGGATCTGAGTCT
+
?:;B@BDBB@@ADDDCCCCCBB;;;6;BB?CCBCCC@B@CCCCBBB?CC?B?BCAAACCC3A@AAAAACAABBB>BBBBBAA2@@?C@DMI;CCC@BCBCCCDBB>BACD@AAA@CCCBABCCCECBCDCCC@CCBC8::CDAAAC<B>A@@>@FECCCCC?CBCBBB@AA>ABA<?@9:9,9??;9999::%:?;>:8:CBBAD38359==.817?CBC@BBAAAAA5:3::38@@?ABBBBBCBBB????A999<<::/0/>>=?9==:9@=@??????>BB
@ATNG8:03725:05211
GATGGTAGCGCGACGAGCGTAGACCCAGAAGATCAGGAACTCTAGAAGAATTCAGATTTTTAACACGAGAGTAAACGTAAAAAGAAGGTTTTACAAGACTCACGTTAACAATATTGCAGCAGTACGCACACAATCGAAGCGCAGTAAGGATGGCTAGTGTAACTAGCAAGAATACCACGAAAGCAGAAAAAGAAGTACGCTATTAACTATTAACGTACCTGTCTCTTCCGAAACGAATGAGTACCTCTCAGACGCTCGTCCTACCATCGATGGATCTGAGTCT
+
:::9.54::;@A??>>??><<<<<<3;;=8<@<<9909;?>@<<?A=@@=A=@?@99999(98=?@@?997378*9?:4444$4;6;.555&5;;8=A;?A=0..(.6..(-6939;<;;;>>=AA9999:0;>0006=<8<????>>;>00,/;;>?;BC????@=@<9858;;5;9///)000/8888)//5::;<<<<77374977537178BBB@CBB;;:?4948=>7?44039778886;:::8889>=>;;57277>165578771665;;;<755
@ATNG8:03728:05174
GATGGTAGTATCTGCACACTCTGTCCAGAAGATCAGGAACTCTAGAAGAATTCAGTTTTTTAACACGAGAGTAAACGTAAAAAGAAGGTTTTACAAGACTCACGTTAACAATATTGCAGCAGTACGCACACAATCGAAGCGCAGTAAGGATGGCTAGTGTAACTAGCAAGTAATACCACGAAAGCAAGAAAAAAAGAAGTACGCTATTAACTATTAACGTACCTGTCTCTTCCGAAACGATGAGTACGTGTGACGTACGTGAGCTACCATCGATGGATCTGAGTCT
+
8<;;:FABB966<;;A<;<>>@<9926<>8=A@A@D@C@C===@@@?BB>B>ABCCCCCB'@5333;>>>>@@@8=;?;?A?+==:=:=@@2@?>8<;666?@;<:C:>>?B?>454489=55556>;>?BB===;?:;?@>@9969D:BAA<@@==;700*///6893//-(---(--868/8-/(-555555#563///::;;88486222628255;;>:>?44944./)/77.6///89:9888433;<<<<;===:::;;;;6966---505---;??777
@ATNG8:03729:05215
GATGGTAGTATCTGTCTACGAGAGCCAGAAGATCAGGAACTCTAGAAGAATTCAGATTTTTAACACGAGAGTAAACGTAAAAAGAAGGTTTTACAAGACTCACGTTAACAATATTGCAGCAGTACGCACACAATCGAAGCGCAGTAAGGATGGCTAGTGTAACTATCAAGAATACCACGAAAGCAAGAAAAAAGAAGTACGCTATTAACTATTAACGTACCTGTCTCTTCCGAAACGAATGAGTACTGTATCTATGTGTGCGCTACCATCGATGGATCTGAGTCT
+
BA@=65544459;;;;;CFCCCCDE@C@@<?B@@@C>@=@A@??>=8<;2;3;<897;;;,;2<<BBB@A@@AA<ABBBBAB1?@;@2;;;*9@@;@CCCCCCCB?A@:::;@C@CECCDBBB;=<GEGCCB?BC;;7;CB@AA::6;;@?>:>?@@?>??=<AB@AA?BB?BBB;@=799,7778788899%9<;<?;@;:?>;75257:?6A6@>B@@=@BBBBBB>A<@BB<ACC@AAABBCCCDAAAB999BCCBBBBBBAA>A?@?@@C?CCA:::@@:9
@ATNG8:03730:05171
GATGGTAGCACACGAGATCTCATCGTACTCATTCGTTTCGGAAGAGACAGGTACGTTAATAGTTAATAGCGTACTTCTTTTTCTTGCTTTCGTGGTATTCTTGCTAGTTACACTAGCTATCCTTACTGCGCTTCGATTGTGTGCGTACTGCTGCAATATTGTTAACGTGAGTCTTGTAAAACCTTCTTTTTACGTTTACTCTGTGTTAAAAATCTGAATTCTTCTAGAGTTCCTGATCTTCTGGGCAGACTCTCACACGCCTACATCGATGGATCTGAGTCT
+
<AA=<BB=BB@@;@<>CGABA@=666<;::/0)/<<<5=D?B?ACCCCCC=>::::5:8555@5?5:=@@AAD??=?BBAA297/7ACB;=BBA=A@@;??<@@@AEB:99CCBAAABB?B<B>>>>>;;;A=@A@@7:;;;;;>>@@@AB;;;@:>=@;??:>:=:97759996555::.:5:699999)57577.338//.55717777(5775;8<=AA;>@D:88>=>9>?>>>>:>AAH8=>?>>@;;;B==9@=47------339069==<88;6/
@ATNG8:03734:05218
GATGGTAGCTCTGCTCTGACTCTCGTACTCATTCGTTTCGGAAGAGACAGGTACGTTAATAGTTAATAGCGTACTTCTTTTTCTTGCTTTCGTGGTATTCTTGCTAGTTACACTAGCCATCCTTACTGCGCTTCGATTGTGTGCGTACTGCTGCAATATTGTTAACGTGAGTCTTGTAAAACCTTCTTTTTACGTTTACTCTCGTGTTAAAAATCTGAATTCTTCTAGAGTTCCTGATCTTCTGGATACACTCATGTGCACCTACCATCGATGGATCTGAGTCT
+
A;==9==<;;;;;;;;;669?@A555999444.488>6<<;D@BBBCBBB@A;955.;.5555.6?B>AB<<<;;:<<<<<*<<8=<=<4;955.5;;5;=266=?>>:?BAA@>>>299929.9@@@966>:>@<@:??A@@CBBBB:::@@??<;9:49949=ACAA:99@@=:<:::+:4949@@@A0@@BAB<B@@@A::9=?4:9::*:>>A@@BACC?AA@@@BC?B?BA@@@B?@@A?BA@BA;;;>@::99>9<@??:=9999995:445::;;;=
@ATNG8:03745:05199
GATGGTAGCGGCACACATAGATACAGTACTCATTCGTTTCGGAAGAGACAGGTACGTTAATAGTTAATAGCGTACTTCTTTTTCTTGCTTTCGTGGTATTCTTGCTAGTTACACTAGCCATCCTTACTGCGCTTCGATTGTGTGCGTACTGCTGCAATATTGTTAACGTGAGTCTTGTAAAAACCTTCTTTTTACGTTTACTCTCGTGTTAAAAATCTGAATTCTTCTAGAGTTCCTGATCTTCTGGGTCTCTCTCTCACGCACTACCATCGATGGATCTGAGTCT
+
0/7727:///)//555;;;:<<@955:554444.4@@=26;?B=>??BBBB<;<<>>?B?B;66;D8<<99:994;.44<<<)<;7:444)444:5<=>466:>CCBBA?A00/AA<96<65158<;/00/0/)/0/5.5<;<@>666===>>=>@?::96:C=B=B?:494445.444444$45:.55999$44455)5995555555.5555$55555.56<=9999@@@D@D@BBBBBA;CBBB:@A;;:BBAA@@;;:A;:::4:>>>AAC;?==00/7:78
@ATNG8:03756:05174
GATGGTAGAGAGAGCTCTCTCATCGTACTCATTCGTTTCGGAAGAGACAGGTACGTTAATAGTTAATAGCGTACTTCTTTTTCTTGCTTTCGTGGTATTCTTGCTAGTTACACTAGCCATCCTTACTGCGCTTCGATTGGTGCGTACTGCTGCAATATTGTTAACGTGAGTCTTGTAAAACCTTCTTTTTACGTTTACTCTCGTGTTTAAAAATCTGAATTCTTACTAGAGTTCCTGATCTTCTGGTGAGATATGCATGATGCTACCATCGATGGATCTGAGTCT
+
B<==?BBBCCBBBCCBCBDIGCFBBA<A@BBB>BBBB=CC@D@@@AEEDD@DDDBB?B?BDBA>A@BBBCBBCAA>ACCCC1>?8????8?AAA?AAB@CD?AAAABB=AABBBBCA<=>=;>:>@A;;;;=;?ABB;?;?@@AAAAABBBBAA>A?A955.68<=;;;@@@C=@@@@@3@;><>=@@@,>@;;;,--7---79/55(6788)568/6064--(--999;>>:><@@AB??<?>>:;::=====@@?;;;B>>>??=;;;;?@A=>>?@@?;;;?
@ATNG8:03720:05223
GATGGTAGATATATGCACGCTCTACCAGAATATCAGGAACTCTAGAAGAATTCAGATTTTTAACACGAGAGTAAACGTAAAAAGAAGGTTTTACAAGACTCACGTTAACAATATTGCAGCAGTACGCACACAATCGAAGCGCAGTAAGGATGGCTAGTGTAACTAGCAAGAATACCACGAAAGCAAGAAAAAAGAAGTACGCTATTAACTATTAACGTACCTGTCTCTTCCGAAACGAATGAGTACGAGAGAGCACACGTGTCTACCATCGATGGATCTGAGTCT
+
:DCC@CCBBBCCCBDCCBBBCCCCC?ABC@CDBBBC@C@BBBDGCD?CD?C?CA@>????.?@BBBCBBBBBBC<BA@@@@@1@D@E?BBB:CFE@DBCCCCCCD>@?@GAGCC@CCBBBBCDCCECCCCCE@BB@@>@CCCFCAA>B@C@@>@@@CCCBB?BBCBBB@BB>BBB9::CCB;@==9999999%0>;=000@@DEC??;>>@D6;7;@CCC@;;;ABBB?A????:@CC@CBBABBCBBBBCA>>>BBBBBBBBBBB?B????>D=AA>AAAA==>
@ATNG8:03723:05220
GATGGTAGAGTATCATGTGTATCTCCAGAAGATCAGGAACTCTAGAAGAATTCAGATTTTTAACACGAGAGTAAACGTAAAAAGAAGGTTTTACAAGACTCACGTTAACAATATTGCAGAGTACGCACACAATCGAAGCGCAGTAAGGATGGCTAGTGTAACTAGCAAGAATACCACGAAAGCAAGAAAAAGAAGTACGCTATTAACTATTAACGTACCTGTCTCTTCCGAAACGAATGAGTACACATCGTCGTGTCGTGCTACCATCGATGGATCTGAGTCT
+
6BCC?CCCCCCCBBCCCCDCBCBBC?CBD@BCCCBB@B?BBBCCCC?BB@C@CCBCCCCC5@>ABBCCJJFCCC>CCCCCCC1CC@C@CCC;CCC?CBBBCCCBB@B?BB?BBB?AABABA@@CABBAAAB>BCBB=@ABBBCAB=@>A<><@CABAA>>:>@@AAA:A@<A@@:;=878'25/(.6868(//+/;<@AAA@@<@<@AA?;>;>A@@@;A>>>;;;;A<<=<6=AA>ABBB?@?DCCBBBBBBBCBBBBAAABB?BBBBBBB=@@ABBB??>>
@ATNG8:03723:05227
GATGTAGGCGAGAGTGAGACGCAGTACTCATTCGTTTCGGAAGAGACAGGTACGTTAATAGTTAATAGCGTACTTCTTTTTCTTGCTTTCGTGGTATTCTTGCTAGTTACACTAGCCATCCTTACTGCGCTTCGATTGTGTGCGTACTGCTGCAATATTGTTAACGTGAGTCTTGTAAAACCTTCTTTTTACGTTTACTCTCGTGTTAAAAATCTGAATTCTTCTAGAGTTCCTGATCTTCTGGCGCTCTGTCACGTCTGCTACCATCGATGGATCTGAGTCT
+
C><<<CC@CCCCDCCCDCCAABGCCCCCCAA?@BDD=BA?B?BBBBDCC@BBBCB?B@AA@C?A?CCDCABABB>BCCCC2AB@CBBB>BBBB@BAB?BD<99:BBBABBBBBBB?<?>@:>:>BA@>8895:>>A;>>@>==>?@@@AAA<<<;@@A<>>:><@@@@@@@@B<???@@6A=B:==BBB/AB===,//:///865819<<;*999>>4=39;3:>>>===:=8=>=<==8;:A=A???==::;===>888==@@<AAAA???<AAAAAA:::=
@ATNG8:03732:05260
GATGGTAGGACGAGCGTCTGAGAGGTACTCATTCGTTTCGGAAGAGACAGGTACGTTAATAGTTAATAGCGTACTTCTTTTTCTTGCTTTCGTGGTATTCTTGCTAGTTACACTAGCCATCCTTACTGCGCTTCGATTGTGTGCGTACTGCTGCAATATTGTTAACGTGAGTCTTGTAAAACCTTCTTTTTACGTTTACTCTCGTGTTAAAAATCTGAATTCTTCTAGAGTTCCTGATCTTCTGGTGAGATATGCATGATGCTACCATCGATGGATCTGAGTCT
+
===>;;;;8=<<<<::99=9494>::;;;>CC@BCCD<BB@C@B@@A:9:?CDD;<9:>BBBB?B@C:96CCBAB<@CCCC16979?@A:@>@;166>9<<7696;<<8>A>B@BAB499=4929@@@BABB=@A::7:B@BBBBB@;;;AAAAB?BAB?;;7;?B@BBB@@@B=@ADEF;C<@=;;;;;*;@AAC6;;@BBBA@AA4::::(:=>;949=@@?BCCCBBB<A=A?<@@?599B299959=>>@@B@B@@99999>@??999@=???CCA@@@:
@ATNG8:03733:05252
GATGGTAGACATATCGTACTCTCTGTACTCATTCGTTTCGGAAGAGACAGGTACGTTAATAGTTAATAGCGTACTTCTTTTTCTTGCTTTCGTGGTATTCTTGCTAGTTACACTAGCCATCCTACTGCTCTTCGATTGTGTGCGTACTGCTGCAATATTGTTAACGTGAGTCTTGTAAAACCTTCTTTTTACGTTTACTCTCGTGTTAAAAATCTGTATTCTTCTAGAGTTCCTGATCTTCTGGATATGAGTGACTCGTGCTACCATCGATGGATCTGAGTCT
+
6CDD@CCCBBBCCCABCDDCBBBCCCBBBDCB?BCCD:AA?C@DAAAABB?BB@@?>B>BBBB?B?BBCCCCCCB>?>>?>2A@?B@@@7>BBB>ABD@BB>>>>CB@<@@@@AA??;@>>9==??@>>>?;>>>>:==>>AA@>>>>>>===>:>9949:6:<ABA@@@@>>:>@ABA5A=C==>==<.<>???8?===>?A???<AAAA/A>>>>>C===:=AAA?@@:=:>@BCAA8==A=???AAA?=?AA@>@>>>>>>:>::;@??;?A===AA?>=
@ATNG8:03734:05268
GATGGTAGGCACTGCGCACACATCCCAGAAGATCAGGAACTCTAGAAGAATTCAGATTTTTAACACGTAAACGTAAAAAGAAGGTTTTACAAGACTCACGTTAACAATATTGCAGCAGTACGCACACAATCGAAGCGCAGTAAGGATGGCTAGTGTAACTAGCAAGAATACCACGAAAGCAAGAAAAAGAAGTACGCTATTAACTATTAACGTACCTGTCTCTTCCGAAACGAATGAGTACGTGTGACGTACGTGAGCTACCATCGATGGATCTGAGTCT
+
5CBC?BCB@CDBCBBBBBABACCCC>CCC?BCCCBB@C@CCCECBB?BD@D@CCCBBBBB2B@CBBBCDE>BA@@@@@0?B>B4;;<.;AB?BDBCBBB@@=@>AB?BBC>AACBBBADDCCA@@B>><>CCC?AAAAAAAA;>9>AC=C???AA?@;?@@ACC?CC?BBC@CC@AA=ACCACDIGK5BB@BCCEECCBG@B@BBBB@CABBBBC@CBBBAAA?C?CCD>BBB?BCCCCCDCCBBB@ABCDDCBBCBBBBB@CBBBBBB@CBBBBBCBBB
@ATNG8:03737:05268
GATGGTAGTGTCATATGAGAGTGTGTACTCATTCGTTTCGGAAGAGACAGGTACGTTAATAGTTAATAGCGTACTTCTTTTTCTTGCTTTCGTGGTATTCTTGCTAGTTACACTAGCCATCCTTACTGCGCTTCGATTGTGTGCGTACTGCTGCAATATTGTTAACGTGAGTCTTGTAAAACCTTCTTTTTACGTTTACTCTCGTGTTAAAAATCTGAATTCTTCTAGAGTTCCTGATCTTCTGGTCTACTACACTGTACTCTACCATCGATGGATCTGAGTCT
+
==??:CCCCBBCCDGEFEEDCBBBCCBBBB;;7;BDB>BC@D@DDDBBCB?BDFDC?C?CCDD?B?BDCDEBBBB@BAAAA0AA>AABC6;;BB>BCC?CC9;;;CAA=@ACCCCEDEJCC?A?@BBCDCCF@CCBB?BBBBBBBCCBBBBC@@@>BBB@BC@C@@ACFECCCD@CBBBB:A>B=;;;;;*;BBBG>C@AACD@AA@5;;;;*<BBAA?A@CCBCECCBBCACACDCDDD@BBB@CBBCCFCCBAACCDCCBB;:6;@@@BBEADEBBBAAAAA
@ATNG8:03745:05233
GATGGTAGATACTCGCTGATACACCCAGAAGATCAGGAACTCTAGAAGAATTCAGATTTTTAACACGAGAGTAAACGTAAAAAGAAGGTTTTACAAGACTCACGTTAACAATATTGCAGCAGTACGCACACAATCGAAGCGCAGTAAGGATGGCTAGTGTAACTGCAAGAATACCACGAAAGCAAGAAAAAAGAAGTACGCTATTAACTATTAACGTACCTGTCTCTTCCGAAACGAATGAGTACACATCGTCGTGTCGTGCTACCATCGATGGATCTGAGTCT
+
5=<<8<><BBA;@ACBABCBBABBE=AAC?CCBCCC?B?BBBBBBC?AA>@9@??88787(:;@ABBAAAB???8>>??@@@0>A;@8BBB9BBB@BCCCCBBBB?B?BB?BCD>A@BAAABBBBBBCCBBB@@@@C?CCCCCBBB@FAC@@?ADDCCACDABABBB>BC@BBC?@ACCE?CAA=;99999%9<<9:8CBBCCD@C?BBCB?B@CCCBB@BBBBBBC?A=??<6?@@;@BBABBBBCCBBBCCCCAACCBBBBBB?CAAACCC?CDBBB??@BB
@ATNG8:03753:05237
GATGGTAGCGCATATCAGGCGCAAGCCCAGAAGATCAGGAACTCTAGAAGAATTCAGATTTTTAACACGAGAGTAAACGTAAAAAGAAGGTTTTACAAGACTCACGTTAACAATATTGCAGCAGTACGCACACAATCGAAGCGCAGTAAGGATGGCTAGTGTAACTAGCAAGAATACCACGAAAGCAAGAAAAAGAAGTACGCTATTAACTATTAACGTACCTGTCTCTTTCCGAAACAATGAGTACGATGAGAGAGCTCTCTCTACCATCGATGGATCTGAGTCT
+
5<9939454=<<<=@B;;29=>=755:49;A=@B@@@CAFABCBCB>>:55247<:;44444$4599565599559)5;44444$49.5.599+99;6<<699@@>=8;800)///39;<<<<99449?=>>@B=BB;;5;;;;:544.55:5516;<<<<<>2666?CC:>;47:;*00000*007,3:===+=<133888;;==5=;8ABB8C=B@BAB=B==99999)9.4;@6>>;=;;;<;;;:??BBCCCCCB>>===>BC;@@;////(.3667;7>>>
@ATNG8:03754:05220
GATGGTAGTATCTGCACACTCTGTCCAGAAGATCAGGAACTCTAGAAGAATTCAGATTTTTAACACGAGAGTAAACGTAAAAAGAAGGTTTTACAAGACTCACGTTAACAATATTGCAGCAGTACGCACACAATCGAAGCGCAGTAAGGATGGCTAGTGTAACTAGCAAGAATACCACGAAGCAAGAAAAAGAAGTACGCTATTAACTATTAACGTACCTGTCTCTTCCGAAACGAATGAGTACGTGTGACGTACGTGAGCTACCATCGATGGATCTGATCT
+
>@000//;4;66;;;<=A;;>>===<=>@9=;;;<<8<:==>>===9;:8=7<4483:::$3-333<;<89333(334<>>>+=<6;.555&555.59999;;;=7=65505<;6<A99:>;;<==<9<<00)/0/02=>:88844./)/00)/;//088>:??>=?A<996:98<<=<>2733,37777'78.33;;;;===6;677;=5;6//0>>;095:>::7<458=9<44-333333;783334;443385----,65(,----7868;8:::887
@ATNG8:03754:05231
GATGGTAGCTCACGTACGTCACACGTACTCATTCGTTTCGGAAGAGACAGGTACGTTAATAGTTAATAGCGTACTTCTTTTTCTTGCTTTCGTGGTATTCTTGCTAGTTACACTAGCCATCCTTACTGCGCTTCGATTGTGTGCGTACTGCTGCAATATTGTTAACGTGAGTCTTGTAAAACCTTCTTTTTACGTTTACTCTCGTGTTAAAAATCTGAATTCTTCTAGAGTTCCTGATCTTCTGGATAGCGACGCGATATACTACCATCGATGGATCTGAGTCT
+
<CCC?BBCAC=CDCBBCBBBAB;;;DJFFFBA?ACBC>CC@C@BBBCCBC?BBBBB@C9::BCDE@CCBAABBBC@BBBBB3BB?CCCD>ABAC?CBB?AA;989CAB@BBBCBACC?AAA9>9>>>><<<<;AAAA<AADD=<<<@@AAAA=>>8:;>=BB<A<BB@;;;?@A8=;;;;1;<A9==@@@/@A@??4>:;886????;@BFC/A888A5;5;=;@@@@AAA=A===>CCB7;;@=AA@@@A??@?@@@???A@>><>AA@@=<<>;=<<>><<>
@ATNG8:03756:05231
GATGGTAGTATCTGCACACTCTGTCCAGAAGATCAGGAACTCTAGAAGAATTCAGATTTTTAACACGAGAGTAAACGTAAAAGAAGGTTTTACAAGACTCACGTTAACAATATTGCAGCAGTACGCACACAATCGAAGCGCAGTAAGGATGGCTAGTGTAACTAGCAAGAATACCACGAAAGCAAGAAAAAAGAAGTTACGCTATTAAACTTATTAACGTACCTGTCTCTTCCGAAAACGAATGAGTACTACTCTCAGAGACACACTACCATCGATGGATCTGAGTCT
+
=995266>>CDC:6665556;;<<<8<<<7;;;;55068===<<::03328299:A=>>>+>447;8=78333;1;34444&44.4.///&/::)//9979<<<9=:?@7;<<8<<>599;>655;:555;.44>>;>??@@A@B<?<A0000A@@A?@A4:884976::6///566677.733,333333#3837717773325+26(22/585=695?;>:==45444.363333&3::59:8:;;<8333333777333::::;882766222:33333738889
@ATNG8:03759:05250
GATGGTAGCTCTGCTCTGACTCTCGTACTCATTCGTTTCGGAAGAGACAGGTACGTTAATAGTTAATAGCGTACTTCTTTTTCTTGCTTTCGTGGTATTCTTGCTAGTTACACTAGCCATCCTTACTGCGCTTCGATTGTGTGCGTACTGCTGCAATATTGTTAACGTGAGTCTTGTAAAACCTTCTTTTTACGTTTACTCTCGTGTTAAAAATCTGAATTCTTCTAGAGTTCCTGATCTTCTGGATATGAGTGACTCGTGCTACCATCGATGGATCTGAGTCT
+
::==.544445995559555;555=9449949.5ABA<BB@B?BB@@@BA?A99AA;>,0/776<9<=B669==<75////$/72///;)//;;4;;949<155<=:;7;<<<7///)--838(-----//<6;;;=:?666>>=;;;@@?@??@>@??@BB@B=<000079:<:==>??05.5455555$5::>?8@@>;A;699<7<===$5/9//)/4::,/0?@???6929999//)//;)//<<;>>>669@9999444505<@AA??=>88783;;7/
@ATNG8:03762:05242
GATGGTAGCTCTGCTCTGACTCCTCGTACTCATTCGTTTCGGAAGAGACAGGTACGTTTAATAGTTAATAGCGTAACTTCTTTTTCTTTGCTTTCGTGGTATTTCTTGCTAGTTACACTAGCCATCCTTACTGCGCTTCGATTGTGTGCGTACTGCTGCAATATTGTTAACGTGAGTCTTGTAAAAACCTTCTTTTTACGTTTACTCTCGTTGTTAAAAATCTGAATTCTTCTAGAAGTTCCTGATCTTCTGGGTCTACGCTCGTCGCGCTACCATCGATGGATCTGAGTCT
+
=>@>:C@?655=;@@@@:>>00)/7977977//)////(/9.4.44455::49;@A;;)5.59994>6;<<<<==8==9=<@@@+===6656?4;;;;6;555)57)////::4/66;=9994954.46999;?=;@:>;>:5@9>555999999887::1///4887;4:::555;996;55555$57=6;;==<$55;::19/------(-/)////$/5555.57<<75////)/727288:;::8;555)555599;555:545==<==?BBBABCC@CBCCCCCBBA
@ATNG8:03766:05250
GATGGTAGCACGACACGACGATGTGTACTCATTCGTTTCGGAAGAGACAGGTACGTTAATAGTTAATAGCGTACTTCTTTTTCTTGCTTTCGTGGTATTCTTGCTAGTTACACTAGCCATCCTTACTGCGCTTCGATTGTGTGCGTACTGCTGCAATATTGTTAACGTGAGTCTTGTAAAACCTTCTTTTTACGTTTACTCTCGTGTTAAAAATCTGAATTCTTCTAGAGTTCCTGATCTTCTGGCTCTCGTAGACAGATACTACCATCGATGGATCTGAGTCT
+
5BBB?BDDDCABCCCCCCABBBCDDCCEDCAB?CCCC>CC@C@CCCAACC?CBBBC?C?CCBB=A?AAACCCCBB?AA@?@2@A>BBBC?BAAA?BCG@CC<>>>DDD?AAAAAAAA>?==;A=?A?@>>==7=CCC:>?@@==>@?AADA@@@A;>>>;AA<A9>>AAAAA@@;@@@BB5A<A;??CCC/=@;;<.6/////;;<?9====.===>A<A;??=B???AAA;A;A@AAAA8=?A=A??=?=>AAAAAA???>>>>;<<>@><<9===>>??>>>
@ATNG8:03769:05238
GATGGTAGCACGACACGACGATGTGTACTCATTCGTTTCGGAAGAGACAGGTACGTTTAATAGTTAATAGCGTACTTACTTTTTCTTGCTTTTCGTGGTATTCTTGCTAGTTACACTAGCCATCCTTACTGCGCTTCGATTGTGTGCGTACTGCTGCAATATTGTTAACGTGAGTCTTGTAAAACCTTCTTTTTACGTTTACTCTCGTGTTAAAAATCTGAATTCTTCTAGAGTCCTGATCTTCTGGGTCTCTCTCTCACGCACTACCATCGGATGGATCTGAGTCT
+
<C>>;BCBCCB;;;<A@@;;;BCCBBBCBBCC@BBBC=BB8;6;BAA@BB=AB?;;;,:9<=99057;>BBA9938.33;;;;)39233333&3;<<2;77/39)//66//(/99;BBBB>>>B;@<@AB>=8885;ABD<>>@>;;;;==BG??898=C??:>?=C=@??@DA@@@7:8>>>2>:@277999*99;>>7>88596:99:17777(7675>2:28@:>?@;;;<<;AAA@@@7:;AE;@@;;;???@A;67=777<<6;:==:;;;8=::///77<?
@ATNG8:03731:05292
GATGGTAGCAGACGTGACAGAGCGCCAGAAGATCAGGAACTCTAGAAGAATTCAGATTTTTAACACGAGAGTAAACGTAAAAAGAAGGTTTTACAAGACTCACGTTAACAATATTGCAGCAGTACGCACACAATCGAAGCGCAGTAAGGATGGCTAGTTTAACTAGCAAGAATACCACGAAAAGCAAGAAAAAGAAGTACGCTATTAACTATTAACGTACCTGTCTCTTCCGAAACGAATGAGTACAGAGAGTACGATATGTCTACCATCGATGGATCTGAGTCT
+
<<DC@BB=@BBCDCAB@CDGCCDCC?@@A@BBBBBB>@>@CCCBBB?AA>A>@?A9999919?ECCCBBBA998*9>00000*00+/3999.=/949=<@995;92/)/93///2799:;;;>CCCBBBB;;8;ABC?BCCCCCCB@EAE;;<;DCBBB=BACCBBBC@BB?BCB<@@:999-9==>CCDDD3??=?BBBBBAAC>A>@@>?9?=A???B?BAA@@AA>A?BCF?CBB@BBBB::<BBBBBBBC???CCCCCCC?><?BCBBBA?D==>AB?=>=
@ATNG8:03733:05288
GATGGTAGGCGACATACATACGCGCCAGAAGATCAGGAACTCTAGAAGAATTCAGATTTTTAACACGAGAGTAAACGTAAAAAGAAGGTTTTACAATACTCACGTTAACAATATTGCAGCAGTACGCACACAATCGAAGCGCAGTAAGGATGGCTAGTGTAACTAGCAAGAATACCACGAAAGCAAGAAAAAGAAGTACGCTATTAACTATTAACGTACCTGTCTCTTCCGAAACGAATGAGTACGATGAGAGAGCTCTCTCTACCATCGATGGATCTGAGTCT
+
CCDC?BBB@CCBBCCDCCCCBBBBD@DDD?CCCCCC?B?CCCAAAD@DD?B?BBCBBBCB5CAFCCCCCCBCBB;AB;;;;;*;B>A5<;;*;CB>BBBCHDCCB?A?AB@CDEADAAAABBBCCBBBBCCCACCDC?BBCBCCCC?CBCA@?ACCCCBBB?BCCBCB>AA?BBB>AABBB;AAA=ACCCC3BB?B?>>BBBBB?B?BDDE<@<;AB@@?AA@CBDC@C@CBB>CDC?CCDBBBCBBBCBBBBBBBBBBBCBBBB=@@A=>>A=AAACC??;::
@ATNG8:03737:05300
GATGGTAGCGCATATCAGCGCAGCCCAGAAGATCAGGAACTCTAGAAGAATTCAGATTTTTAACACGAGAGTAAACGTAAAAAGAAGGTTTTACAAGACTCACGTTAACAATATTGCAGCAGTACGCACACAATCGAAGCGCAGTAAGGATGGCTAGTGTAACTAGCAAGAATACCACGAAAGCAAGAAAAAGAAGTACGCTATTAACTATTAACGTACCTGTCTCTTCCGAAACGAATGAGTACGATGAGATCTCGTGTGCTACCATCGATGGATCTGAGTCT
+
:A@@<@;6:ACBBCCCCBCCCD@@B>BEFBDCCCBA>B?CCCCCCC@BB?B@BAC:::::.:@DGCCCCCCCCD>DCBBBBB1@B=A<BB@7A@B>BCCBCDCBA@C@CC?CCC?CCB@@@CDDDDDDBBBC@BB999;BBBCCCC@CACBA>ACCDCBAA@DCCDCB?@@>ACC?BBBA@:???=@BBBB3CB?CBAABBBDC>A>ABAA<?<?ACBB@BCAA@BB?B?BBB>CCC@AAADCCAAACBAAABB@@ABBB==>BB?CBCA>>B>BBBBCBABBB
@ATNG8:03741:05291
GATGGTAGTACATGATAGACGACACCAGAAGATCAGGAACTCTAGAAGAATCAGATTTTTAACACGAGAGTAAACGTAAAAGAAGGTTTACAAGACTCACTGTTAACAATATTGCAGCAGTACGCACACAATCGAAGCGCAGTAAGGATGGCTAGTGTAACTAGCAAGAATACCACGAAAGCAAGAAAAAAGAAGTACGCTATTAACTATTAACGTACCTGTCTCTTCCGAAAACGTAATGAGTACGAGAGTTCAGAGCAGAGCATACGATGGATCTGAGTCT
+
A>A?8=BCD666;;9=44/:///7:47/5.55<;;B=@495::<9<;>>-008999999(9.55999;555;=4<<<<<<.::.5.55)55949;5//////:5;5/505<<5<AA@?@>@@AA@:9:>?;A:99:>;;@<=AB:=9=<<4;A:596699C99;::?@@=C8878??>>8933-737777$799;?<@?:?@@=><>?<>7;9>?;<9999B?9557;34444&44446:444/////-5--(-/:9:::3338///-67-/(/668/33322
@ATNG8:03745:05273
GATGGTAGAGAGAGCTCTCTCATCGTACTCATTCGTTTCGGAAGAGACAGGTACGTTAATAGTTAATAGCGTACTTCTTTTTCTTGCTTTCGTGGTATTCTTGCTAGTTACACTAGCCATCCTTACTGCGCTTCGATTGTGTGCGTACTGCTGCAATATTGTTAACGTGAGTCTTGTAAAACCTTCTTTTTACGTTTACTCTCGTGTTAAAAATCTGAATTCTTCTAGAGTTCCTGATCTTCTTAGGTGTCTGATCTGTTATCACTACCATCGATGGATTCTGAGTCT
+
;<>>:B;96C@CBCA;66>@@@C@EBBBA9667ACDL?DF@B?=;::=@@=ABBBD?@>ACBC?C=?>;<::933,33333$336978817>7917334897=3333703:::=<AA>?>><A=<==>=;;;=@?@@:::9<<<==9;;98////(/797;>5:49=:98@@==379978*7.7155656'7:877.7777959:::<9>>>+<///56<07:47777:882749922.8355)//4855599677755,29<<588>9@:::=;;6//*/77,,,,,
@ATNG8:03745:05298
GATGGTAGCTCACGTACGTCACACGTACTCATTCGTTTCGGAAGAGACAGGTACGTTAATAGTTAATAGCGTACTTCTTTTTCTTGCTTTCGTGGTATTCTTGCTAGTTACACTAGCCATCCTTACTGCGCTTCGATTGTGTGCGTACTGCTGCAATATTGTTAACGTGAGTCTTGTAAAACCTTCTTTTTACGTTTACTCTCGTGTTAAAAATCTGAATTCTTCTAGAGTTCCTGATCTTCTGGGTGTATCAGCGAGTATCTACATCGATGGATCTGAGTCT
+
@@CC?CCCBBBAABBFCAAGBBBCCCBBBCCC@CBBB>BC@CADCCBBBC?CCC994;=@?AA?A>AACC@AAAA?ABCCC2::48>?A8BBBBADDC@CC<?>ABBB?BBAAABAB>A>>:>;AA@@A@==:>@AA:>>>?????<==AA@@>@:@?>:?@<A<A??????AB<???@@5@=A9==DDD/>=9:<)//7///785719:::.8>>>>:@8::2:======9=;>>?;;;///<@2===@?@?>>>C>>>==>CAA>>>;:;=AAAAAA?==>
@ATNG8:03745:05310
GATGGTAGCGCGACGAGCGTAGACCCAGAAGATCAGGAACTCTAGAAGAATTCAGATTTTTAACACGAGAGTAAACGTAAAAAGAAGGTTTTACAAGACTCACGTTAACAATATTGCAGCAGTACGCACACAATCGAAGCGCAGTAAGGATGGCTAGTGTAACTAGCAAGAATACCACGAAAGCAAGAAAAAGAAGTACGCTATTAACTATTAACGTACCTGTCTCTTCCGAAACGAATGAGTACGATGAGAGAGCTCTCTCTACCATCGATGGATCTGAGTCT
+
>C==9BECCC@@ACDDCCCCCBBBD=BBC@CCCBAB?A?AADDCBB?BB=?>?AA:::::(9<ABAAACBCBBB8@A;;;;;*;?=?499949CD@E=9;CCCEC@C@CC@CCC?BCCABBCCCCCDDCCBB?BCBB@CBBBCCCC?EAE@@>@CCFDCCC@CBBCBB?AA=ABA9>????8=?@<AAFDD2CD?C???BCDBB;A9>=CC3839@BBB@AA@BBBC=@>@FE>CCC?BBBBCDBAAAAABBCDBBBB@@???==:=BBBBAA<>??AAA@:::
@ATNG8:03751:05290
GATGTAGAGAGACTGTAGCGCACCCAGAAGATCAGGAACTCTAGAAGAATTCAGATTTTTAACACGAGAGTAAACGTAAAAAGAAGGTTTTACAAGACTCACGTTAACAATATTGCAGCAGTACGCACACAATCGAAGCGCAGTAAGGATGGCTAGTGTAACTAGCAAGAATACCACGAAAGCAAGAAAAAAGAAGTACGCTATTAACTATTAACGTACCTGTCTCTTCCGAAACGAATGAGTACGATGAGAGAGCTCTCTCTACCATCGATGGATCTGAGTCT
+
CCBBACCCCCCCCCCCCCCCCCDD=BBB?CCCCBB@B@BBDBBBB?BB?B?AAA?????1??CCBBCCBBBBC=A@;;;;;*;B>B5;;;-;CC?CCBBCDCDC=@<;;8;BC@DDDBBBBBCCCCCCB@@<@A?@=ABBBDBBA?B@D@@?@BCCDCCC@CBBCCC?AA>ABB?BBAA@;<<<899::9:%9>;>98:BBCCA;?;>>@B<A:>>BBB?BBAAABA=@=???9?BC@CCDCBBBBBBBBFBBBBBCB@@BA::;5;=>>ABD=>>>BBBA???
@ATNG8:03754:05284
GATGGTAGTATATCGCGTCGCTATCCAGAAGATCAGGAACTCTAGAAGAATTCAGATTTTTAACACGTAGAGTAAACGTAAAAGAAGGTTTACAAGACTCACGTTAACAATATTGCAGCAGTACGCACACAATCGAAGCGCAGTAAGGATGGCTAGTGTAAACTATGCAAGTAATACCACGAAAGCAAGAAAAAAGAAGTACGCTATTAACTATTAACGTACCTGTCTCTTCCGAAACGAATGAGTACTACTCTCAGAGACACACTAATCGATGGATCTGAGTCT
+
AA@B766@@C;66BCCBCBCCBBBB:===:?BBBA@9A;A;95999444056;;;99:9:$43788///9////93555;CC9A>6<.44(48<7<=;::;;;95<=99.999.9@>;?BCCABBBBBBAA=BCBC?B@@@B::9:?<B;;49A@@99900*0//--773---3988166///(///)//////#/83888B=<==B>C>?ABB@B?BBBBC?CAABBCCAC?A@C=A@@<@@@@BBAAB;;9:DCCBB:99@??8929@@>>??BBBBBBBA?=
@ATNG8:03758:05304
GATGGTAGGTGCACATGAGTGTATCCAGAAGATCAGGAACTCTAGAAGAATTCAGATTTTTAACACGAGAGTAAACGTAAAAAGAAGGTTTTACAAGACTCACGTTAACAATATTGCAGCAGTACGCACACAATCGAAGCGCAGTAAGGATGGCTAGTGTAACTAGCAAGAATACCACGAAAGCAAGAAAAAGAAGTACGCTATTAACTATTAACGTACCTGTCTCTTCCGAAACGAATGAGTACCTTTCAGACGCTCGTCCTACCATCGATGGATCTGAGTCT
+
5BBA:BBB?CBBBDCCCCCCCCDBB?BBB@BBCD@?=@@CCCCCCD@CC?B@ADC99:9:*:=ABCBCCBBCCC=AC99999*:B>B4;;;6;DEACBBBBBCCC?C?CB?CCC?BBBBBCDCDCCCCCCBB?BDCC@BBAABCCD?D@CCC?CCCCCCCC@AAACCB?BB@BBC?BA>==7???;?CCDC3CC@B?>?BBBDC?C?CCCA7<8;@CCC@BBBCCCC@B@BBB<BBB?BBBCBBB?BB<BDDDAAAABBBB@BAA>ABBBBBA<B?>;AA@>?A
@ATNG8:03765:05302
GATGGTAGGAGACACGTCGCACACGTACTCATTCGTTTCGGAAGAGACAGGTACGTTAATAGTTAATAGCGTACTTCTTTTTCTTGCTTTCGTGGTATTCTTGCTAGTTACACTAGCCATCCTTACTGCGCTTCGATTGTGTGCGTACTGCTGCAATATTGTTAACGTGAGTCTTGTAAAACCTTCTTTTTACGTTTACTCTCGTGTTAAAAATCTGAATTCTTCTAGAGTTCCTGATCTTCTGGGTCTACGCTCGTCGCGCTACCATCGATGGATCTGAGTCT
+
BCBB?BBC@BBBBBBCDDCCCBCCCCCCDCCB?BDDD>CC@D@BAAACCC@CCBBB?A?A>@?@B?BCCBBAABB?BCCCC3CC?BBCC=CCBB>B@?8>@<<=@FDC?BBBBBBBB>@AA;A;A@>==:8:=AAAA;>>?>>>>>@AA@A=??A<>>><@A=A<A@>@AAB??:??ABB5A<A<@?@@@/@A>>>9>??::;A>==3::::+::::A<A=AA<AAAA>>>=C=DA???A;@@AA:??@A>@@@@@@@@AAAA??:>AAAAAA;>>=>>>>888
@ATNG8:03765:05315
GATGGTAGGCACTGCGCACACATCCCAGAAGATCAGGAACTCTAGAAGAATTCAGATTTTTAACACAAGAGTAAACGTAAAAAGAAGGTTTTACAAGACTCACGTTAACAATATTGCAGCAGTACGCACACAATCGAAGCGCAGTAAAGGATGGCTAGTGTAACTAGCAAGAATACCACGAAAGCAAGAAAAAGAAGTACGCTATTAACTATTAACGTACCTGTCTCTTCCGAAACGAATGAGTACTGTATCTATGTGTGCGCTACCATCGATGGATCTGAGTCT
+
6DCC>BA?=@BBBBBBBBBDCEECC>CCD?BBBB@@=A>BBCBBBB?DF@C@CBCCCCCC3C?AAAA>BCCABB<@BBBBBB3BB@B@BBB:@@@>ABABCAA<=8B?@<4??B:==AAAA>>;;:A@@@?@:>ABA=@;<9::666*889<C?BB@AADBB?ABBBBB?BC>BBB@BABBC>??==>?@@?0/000@@@BBDAA=A;@@BB=B=;666A<ACA><>C=A=AAB:@??=>@@C999AAABCBBBAAAABBBCCAAA?BBABC>><>>>>BCC>>:
@ATNG8:03769:05275
GATGGTAGTGTGTCTCTGAGAGTAGTACTCATTCGTTTCGGAAGAGACAGGTACGTTAATAGTTAATAGCGTACTTCTTTTTCTTGCTTTCGTGGTATTCTTGCTAGTTACACTAGCCATCCTTACTGCGCTTCGATTGTGTGCGTACTGCTGCAATATTGTTAACGTGAGTCTTGTAAAACCTTCTTTTTACGTTTACTCTCGTGTTAAAAATCTGAATTCTTCTAGAGTTCCTGATCTTCTGGTATGACTAGTGTACTACTACCATCGATGGATCTGAGTCT
+
;;;;8<>>C?666>=<>??@@@?=BBBB;:;B@BBAD>CC?C@BCCBBBB?@@@BB>BAIICCAC@B:;;B;:6B8><C=A+55.5555)59:=:??@@@C@CCCFEF@CCAAACCF@CAB?@9;;BBBAAA=A@BB7;;AACBAA@BA:99D??;9958<<<@;CBBB??@?@?@?C@D6D<B?@>@@@,?@@AA9@000>><0/5.5555$9555>:A:?<8<;55549.909=>>:?;?@A<BABBBBCCC;:;CCBCCAAA?000>>>><AAABB@@@B@
@ATNG8:03723:05341
GATGGTAGTCTCAGATAGTCTATATGTACTACATCGTTTCGGAAGAGACAGGTACGTTAATAGTTTAATTAGCTGTACTTCTTTTTCTTGCTTTCGTGGTATTCTTGCTAGTTACACTAGCCATCCTTACTGCGCTTCGATTGTGTGCGTACTGCTTGCAATAATTGTTAATCGTTGAGTCTTGTAAAACCTTACTTTTTACGTTTACTCTCGTGTTATAAATCTGAATTCTTCTAGAGTTCCTGATCTTCTGGACAGAGTGTGCAGATACTACCATCGATGGATCTGAGTCT
+
////277>@:965;<<<CC@559550///------//<5=@:@:?>>==55.55:44.4.4:444(4.4.494444498388888'8:6;:;;3///847::3//)//89/3-338334;=7;;=585<==>>6667;:5505===<<;:84433303;=7552449903-/6//)/88:;;6<7777&/)/)//////$//544)499556>===:=<<</558:83:5::58==>?==6>000<=:916790969@===::8::445<;;;=9;@<B<:>6////;;:777
@ATNG8:03723:05363
GATGGTAGCTATACGTATATCTATGTACTCATTCGTTTCGGAAGAGACAGGTTCGTTAATAGTTAATAGCGTACTTCTTTTTCTTGCTTTCGTGGTATTCTTGCTAGTTACACTAGCCATCCTTACTGCGCTTCGATTGTGTGCGTACTGCTGCAATATTGTTAACGTGAGTCTTGTAAAACCTTCTTTTTACGTTTACTCTCGTGTTAAAAATCTGAATTCTTCTAGAGTTCCTGATCTTCTGGACAGAGTGTGCAGATACTACCATCGATGGATCTGAGTCT
+
BDCC@CCCCB>CBBCCCGGCCBBCCCDCCC;:9:ABA<BB>A@DCCCCCC?@?ACC@E@BBBB?B@CAAACCBCC?BBCBB3AA=@B@A=BBCB?BBB=@@599?CDD@CBBB@@CC?CBA7:8:B><>A::7;@@A:>>?B::;@B@??@@::;8<==:>?;@:>>A???=>=;>>BBB3=:><@@DGH/B9//<17/////898>9=>=>*97779292993=>>>=<=<A<AA@@@@7:;A<@@?=>=>;;;;;;;C===>><>?@B???=B????AA>>>
@ATNG8:03725:05364
GATGGTAGATATATGCACGCTCTACCAGAAGATCAGGAACTCTAGAAGAATTCAGATTTTTAACACGAGAGTAAACGTAAAAAGAAGGTTTTACAAGACTCACGTTAACAATATTGCAGCAGTACGCACACAATCGAAGCGCAGTAAGGATGGCTAGTGTAACTAGCAAGAATACCACGAAAGCAAGAAAAAGAAGTACGCTATTAACTATTAACGTACCTGTCTCTTCCGAAACGAATGAGTACATAGATATACGTATAGCTACCATCGATGGATCTGAGTCT
+
8A;;:<ABAAA@@A?BCCAABA@A@=@A@=@C;955058;>ABAAA?AB>A?BA@:9:9:$8497399373333(3344444$49393::;1;=C@@BAB996=@8@<?@<?AAAECCBBBBABBB;;9BBC?B@;;7:;@@@=00+.08.0)07;7>>@@7@<<5887;<<A@?9=>;;<3<77/7==??2>B?A=>8?:=:@7?;;:22,2166B==9=><;;:<7>650>5:00+000>A@ACC?>>BB@@<BBB@@?=>==8=888<==8==889;;;;;
@ATNG8:03730:05341
GATGGTAGTAGTACACTAGTCATACCAGAAGATCAGGAACTCTAGAAGAATTCAGATTTTTAACACGAGAGTAAACGTAAAAAGAAGGTTTTACAAGACTCACGTTAACAATATTGCAGCAGTACGCACACAATCGAAGCGCAGTAAGGATGGCTAGTGTAACTAGCAAGAATACCACGAAAGCAAGAAAAAGAAGTACGCTATTAACTATTAACGTACCTGTCTCTTCCGAAACGAATGAGTACGAGAGAGCACACGTGTCTACCATCGATGGATCTGAGTCT
+
CBAA?BECCDBB=CCCDCCCCDBBC?CCC@CCBCBB?B?CDDCCDD?DD@D@BBBBBCCC3D?CDBBDDBBBBB=AA@@@@@0@A>B=@@@7@BB>BCCCDFFBB?B@CC@CBB@BBABBCDEEBC@@@CCD@BCBB@BBBBBCBB>B@CCB?BCCCACCC@CCABBC?BB?AAA=@A@@@:????BEDCC2CD?B???BDCAA;A9=>BB;><>AC@@=@BABBDB@B?BCD>CCC?BABBBBBBBBCCABBABAAAACCBBBC?C??>><<:>A@@@AA666
@ATNG8:03730:05356
GATGGTAGCACGAGTCCACTCATATCCAGAAGATCAGGAATCGTCTAGAAGAAGTTCAGATTTTTAACACGAGAGTAAACTGTAAAAAGAAGGTTTTACAAGACTCACGTTAACAATATTGCAGCAGTACGCACACAATCGAAGCGCAGTAAGGATGGCCAGTGTAACTAGCAAGAATACCACGAAAGCAAGAAAAAGAAGTACGCTATTAACTATTAACGTACCTGTCTCTTCCGAAACGAATGAGTACTGCGTCTCACTCTCGCCTACCATCGATGGATCTGAGTCT
+
7799488944//////)//75////:499=8<56/7727)////7988:6::,//7;;/55<<<)<8<<=>>>===<?573333333$3:49-333&333,39333;<99484886;33/3885>@@?>?@@CBBBB@EC??<?BBABBAB>B?CAB?B@CD@@@B?BCBB@A;7949><5==>>@:??A?AAAAA/>>:><;;;?>??:>;>;;;:>698CB@?B@@?@@A6989CC=CBB?CCBBBBBBAABC;;;BBBCC@@@?CAA=@A@@CBB@CCCCCCBBCC
@ATNG8:03731:05360
GATGGTAGGACGAGCGTCTGAGAGGTACTCATTCGTTTCGGAAGAGACAGGTACGTTAATAGTTAATAGCGTACTTCTTTTTCTTGCTTTCGTGGTATTCTTGCTAGTTACACTAGCCATCCTTACTGCGCTTCGATTGTGTGCGTACTGCTGCAATATTGTTAACGTGAGTCTTGTAAAACCTTCTTTTTACGTTTACTCTCGTGTTAAAAATCTGAATTCTTCTAGAGTTCCTGATCTTCTGGGTCTACGCTCGTCGCGCTACCATCGATGGATCTGAGTCT
+
55;:8>@<9AB@@@<<??@A@@BB@CCBCDAA?BCCD>BB?B@BBBBBCD?CCCCC@C?BBBB@BACCCBCCCCC@BBBBB5BHAEEHE>AABC?B;;7;C7;;ACCCACGCFBBCC?BCC@D@CGCCIBAB?AADC@CCCBBBBCBBCCCCAAA@CBB?BE@D@BB;;;CCCC@BBBBB9B?D@CCHIM5BBABA;ADBBBBCCAA?BCEC2CBBAC>B>BDADDCCDCC@C@CBCCAB>B@AA>ACCBDCCCC@AA@ABCCCB?BCCCCCD@BB@A@ECCBB
@ATNG8:03742:05328
GATGGTAGCGCAGCACATAGATACAGTACTCATTCGTTTCGGAAGAGACAGGTACGTTAATAGTTAATAGCGTACTTCTTTTTCTTGCTTCGTGGTATTCTTGCTAGTTACACTAGCCATCCTTACTGCGCTTCGATTGTGTGCGTACTGCTGCAATATTGTTAACGTGAGTCTTGTAAAACCTTCTTTTTTACGTTTACTCTCGTGTTAAAAATCTGAATTCTTCTAGAGTTCCTGATCTTCTGGCTCTCGTAGACAGATACTACCATCGATGGATCTGAGTCT
+
<<<<7;544;5555;<555;;<555>=;;;=>>256<<0569=166?>>==7;:5558<7;:::7=7:9444<::<7<<<<<+866600+/67:066?8<<6;?@>==16669<<==155<15.5>=>>AAA>BBBB7:;A;9:@:::A>>999=5555645.47;44/7////)/4444&47;7555555#4/;;;,//;=;;666=9>=>>+6659;49455.5<<<5657<64599==399505><<669<>777000=99<<2945::;=855444-55--
@ATNG8:03748:05344
GATGGTAGGCACTGCGCACACATCCCAGAAGATCAGGAACTCTAGAAGAATTCAGATTTTTAACACGAGAGTAAACGTAAAAAGAAGGTTTTACAAGACTCACGTTAACAATATTGCAGCAGTACGCACACAATCGAAGCGCAGTAAGGATGGCTAGTGTAACTAGCAAGAATACCACGAAAGCAAGAAAAAAGAAGTACGCTATTAACTATTAACGTACCTGTCTCTTCCGAAACGAATGAGTACGAGAGAGCACACGTGTCTACCATCGATGGATCTGAGTCT
+
5@;;8<?D@BB@;@@ABBCCCCCCC=CEF@BBBFBB?AACCCCBBB@CD@C?CBCA@AAA2A@CCBBCCBC99938>?@@A?,?A<@4;;;*;CDADEECCCCCB?B?CB?AAD?CCAABBBCCBAAACBBB?BDED@CAAACBBB>A@B;;;;DDCCBBB?BABCCC?BB?AAA@BBBDF<?<=999::99%9>;>?=?B@DDD=C;>>?@:>;?@B@@>@@@CAAA?C?CCC=BCC@BBA@@AA@ABBBBBBBBBDFBBABBBC@A>>>>>>=>>>AA@AA@@
@ATNG8:03751:05367
GATGGTAGTGTGTCTCTGAGAGTAGTACTCATTCGTTTCGGAAGAGACAGGTACGTTAATAGTTAATAGCGTACTTCTTTTTCTTGCTTTCGTGGTATTCTTGCTAGTTACACTAGCCATCCTTACTGCGCTTCGATTGTGTGCGTACTGCTGCAATATTGTTAACGTGAGTCTTGTAAAACCTTCTTTTTACGTTTACTCTCGTGTTAAAAATTTGAATTCTTCTAGAGTTCCTGATTTTCTGGGATGTGTGCGCAGTGCCTACCATCGATGGATCTGAGTCT
+
CCBC@BDCDDCBBCCGCCCBCCCCBCCCCCCC@B@@A<@B@D?CCBBBBB@CCCCC?EAEEBB=B@DDCCBCCCC@BBBBB5BF@CCCC=BB?@=@BB?BCACBBCDD@DDGFCECC?CDD@B?CDCCAAAA?BBBB@BCDDCCBCCCCCCBBBB@DBB?BC@B@BBBBCCBCD@DCCCB;C@D=;;:::*:BBBC=BBCCCCDCCC?BBBB2BC=CC@C@BB@BBBCCBB@B?BBBCCB8BBAA:A;;:BBBDEDCBBBB@CCD?BBCBBBD?BBACBCBBBB
@ATNG8:03752:05324
GATGGTAGTCTCTGATAGTCTATAGTACTCATTCGTTTCGGAAGAGACAGGTACGTTAATAGTTAATAGCGTACTTCTTTTTCTTGCTTTCGTGGTATTCTTGCTAGTTACACTAGCCATCCTTACTGCGCTTCGATTGTGTGCGTACTGCTGCAATATTGTTAACGTGAGTCTTGTAAAACCTTCTTTTTACGTTTACTCTCGTGTTAAAAATCTGAATTCTTCTAGAGTTCCTGATCTTCTGGTATGACTAGTGTACTACTACCATCGATGGATCTGAGTCT
+
;;<<:>>>>@==<=>=669;;?>ABB=<>>9;7;CCD?BBAF@CCBBHCDADEDBC@B@ACBC@C@DBABCCCBB@BCCCC3A@>@BCC=C<;;ADCGACC@CDDBAB@CCCCCCCC?B@@<@=BCCCBBA@=@BBB?CCCCBBCCCCBBBCCCC?BAA?BC?B@BBCBBBBDD@FCDCC=C@C@BBBBB0BCCCC=C;;;;<AA@A5;:;;*;;::B?B?BE@CBBBBBB@C@CCCCCB?BDFFC;<;D<;;BCCAAAB@ABBB?@@@;;:A=AAABDCCCCC
@ATNG8:03753:05322
GATGGTAGTGCGTGAGAGAGAGACCCAGAAGATCAGGAACTCTAGAAGAATTCAGATTTTTAACACGAGAGTAAACGTAAAAAGAAGGTTTTACAAGACTCACGTTAACAATATTGCAGCAGTACGCACACAATCGAAGCGCAGTAAGGATGGCTAGTGTAACTAGCAAGAATACCACGAAAGCAAGAAAAAAGAAGTACGCTATTAACTATTAACGTACCTGTCTCTTCCGAAACGAATGAGTACGTGTGACGTACGTGAGCTACCATCGATGGATCTGAGTCT
+
;<>>;?AABBCCCCEBCCCDBBBBB=BBC@CBCB??<@=A@BAAAB?CC?C?BBBBCCCC+=588=<<<DCBCB=BABBDDD3BB@C@CCC;DBBACCCCCBB;:4;=@@<@AB>ABB@A@FBBBCCCBCCC@DDBB?BACCDAAA@G@C@@>@DCBBBBB@BBCBBB@A@9???9??A@A;@9:4:@AAAB(AB?8:7@@AAAA>A?B>@C=B:==C;;7;CAABBA@C?BBB=CAA=@@?@@?>??ABAA@@CDBBBDAAAABB?BCCCCBB?BBBA@@@999
@ATNG8:03755:05335
GATGGTAGATACTCGCTGATACACCCAGAAGATCAGGAACTCTAGAAGAATTCAGATTTTAACACGAGAGTAAACGTAAAAAGTAGGTTTTACAAGACTCACGTTAACAATATTGCAGCAGTACGCACACAATCGAAGCGCAGTAAGGATGGCTAGTGTAACTAGCAAGAATACCACGAAAGCAAGAAAAAGAAGTACGCTATTAACTATTAACGTACCTGTCTCTTCCGAAACGAATGAGTACATAGATATACGTATAGCTACCATCGATGGATCTGAGTCT
+
::=>:>CABA>>=@;;;;;9999;;0:;;.444444.45899///:+//6;6::33333&3,33988789333(339:;<;)<5557:;;+5654995559;;;:>;??;@@@79;@@@@CCGDCCCGBBA<@;;;499=@@?@@?C?A@@;@@99:AAA?CBBBBB>@?;<93.39;<=5:::144==A.??4<<;;==:@@>@;<5525:7:9:992944555>:>9;<B9?44088==<=BBBCB>>=?@?@BBBGA@@@B7;;>==?@;>;<;?>=888
@ATNG8:03756:05332
GATGGTAGCTATACGTATATCTATGTACTCATTCGTTTCGGAAGAGACAGGTACGTTAATAGTTAATAGCGTACTTCTTTTTCTTGCTTTCGTGGTATTCTTGCTAGTTACACTAGCCTTCCTTACTGCGCTTCGATTGTGTGCGTACTGCTGCAATATTGTTAACGTGAGTCTTGTAAAACCTTCTTTTTACGTTTACTCTCGTGTTAAAAAATCTGAATTCTTCTAGAGTTCCTGATCTTCTGGGTCTCTCTCTCACGCACTACCATCGATGGATCTGAGTCT
+
BDDD?BBBCBCBCCCCDCCCCCCCCBBBCBAA?ACDF>BB@B@BBBBCCC@CCCCC?B?BBBA?B?BBBBABABC?BBBBB2AA@DBBB>BBBB?BCC@BB598BBBB@BBBBBBBC?B?B>B>B>>>>;87499<<:>AAAAAA???@@A>>==:=>>:>@9@<@:::@>>>B=@?>AA5A<A<@@@@>.=>AAF9>=>>@@>>>A8==>>?&>;>@9;:37==AA?@@88164;=<=<>8<=AA9@@A;<;;B@@@DA?@@B??<>>>@AAA=A??==AAA;;
@ATNG8:03757:05324
GATGGTAGAGAGACTGTAGCGCACCCAGAAGATCAGGAACTCTAGAAGAATTCAGATTTTTAACACGTGAGTAAACGTAAAAAGAAGGTTTTACAAGACTCACGTTAACAATATTGCAGCAGTACGCACACAATCGAAGCGCAGTAAGGATGGCTAGTGTAACTAGCAAGAATACCATGAAAGCAAGAAAAAGAAGTACGCTATTAACTATTAACGTACCTGTCTCTTCCGAAACGAATGAGTACGAGAGTCAGAGCAGAGCTACCATCGATGGATCTGAGTCT
+
@@DD@GBBDCCCCCCCCCCCBBBCC>CDD?CBCCCB?B@CCC@@AC?CC?C@BB@=>=>=.=?@BBABBBDA@?:?=>AAA@,AA>A?BCC<BBC@CCCCDDECC?C?CB@BCB@BBAABDDDCBBCCCCBB?BBBB<@?A@BBBC?B?C::;;CBBBCBB?BBBBBB@BC@AAB?BCFCC>BAB>ADEFD3AA>ABBBBAAAA<A:;==<9<:>AC@@>@BBBABA>@=AAA<ABB@CBBBBBCCCC>>>@BBCBBAAABBBBB?AA>>=@C@FAAABBBBBB
@ATNG8:03762:05341
GATGGTAGTATATCGCGTCGCTATCCAGAAGATCAGGAACTCTAGAAGAATTCAGATTTTTAACACGAGAGTAAACGTAAAAAGAAGGTTTTACAAGACTCACGTTAACAATATTGCAGCAGTACGCACACAATCGAAGCGCAGTAAGGATGGCTAGTGTAACTAGCAAGAATACCACGAAAGCAAGAAAAAGAAGTACGCTATTAACTATTAACGTACCTGTCTCTTCCGAAACGAATGAGTACTATAGACTATCTGAGACTACCATCGATGGATCTGAGTCT
+
;ACC@CCBCGCBBCCCCCCCECCC?:CCC?BCCDBBAD@CCBBBCD?BB@H@CCBAAECE3B?BCBBBCAABBC>@@@@???,;;4;5;;;*:@@;AAAACCCCD?B@EG?C@@>@BDCA@BIGIHCBBDDD@BBCC@CCCCCCCB>B@CAB>ABBBCCCC@CCAAAB@BB?BBA?BBBED>A@@;::999.9A>BAAABBB==:>:>>BE:=:=@A@A=;<;@A@@>??BBB=BAA>AAAACCCBBBCBBAABBCAAABDCBBB@B>>>A@A=ACC??@AABB
@ATNG8:03763:05320
GATGGTAGCACGAGTCACTCATATCCAGAAGATCAGGAACTCTAGAAGAATTCAGATTTTTAACACGAGAGTAAACGTAAAAAGAAGGTTTTACAAGACTCACGTTAACAATATTGCAGCAGTACGCACACAATCGAAGCGCAGTAAGGATGGCTAGTGTAACTAGCAAGAATACCACGAAAGCAAGAAAAAAGAAGTACGCTATTAACTATTAACGTACCTGTCTCTTCCGAAACGAATGAGTACTGCGTCTCACTCTCGCCTACCATCGATGGATCTGAGTCT
+
;CEF@DCBBBCCEBBBCCCCCBBBC@CDC?CBBA;:7;=BACCBCB@CC@C@CCCCCBCC3B?BBBBBBD???B9@@;;;;;*;A>A>CEE;CBBABCCBBBC;;7;?AA?BDEACBBBBBCCCCAAACBBB@CCCC?BBCCCCBB>B?@?@=@CCDDDDD@@??BBA>BB?BBE=??BA@9<<<899::::%:>;8:7ABBCCA=A=>>>@9=:=@CCC@;<<AAAA?A?BBE>CCC>BADABBB:9:BCCBBABCBBCBA?B@@?@CCCABC@CCBBB@@@ED
@ATNG8:03763:05353
GATGGTAGTATATCGCGTCGCTATCCAGAAGATCAGGAACTCTAGAAGAATTCAGATTTTTAACACGAGAGTAAACGTAAAAAGAAGGTTTTACAAGACTCACGTTAACTATATTGCAGCAGTACGCACACAATCGAAGCGCAGTAAGGATGGCTAGTGTAACTAGCAAGAATACCACGAAAGCAAGAAAAAAGAAGTACGCTATTAACTATTAACGTACCTGTCTCTTCCGAAACGAATGAGTACTGTATCTATGTGTGCGCTACCATCGATGGATCTGAGTCT
+
BA@@:;;<<<CBCGAA<>@CCBBBC<@BB769BBBC@FACBCAA@CA@@=@>BBBDDDDF2B?@@?;;;A@?==8@?@>???)<B?A;@@@9@AJ@ABABA@ABB<?>?BBBCC=AA;::?BAAAA@==<8927=;;;?@BBAAAB?@=00/6:://0BBB>@ABC=B75517=;4<5557.755-567788%8=47857>>AAA;?;?DAA<A<>7>>@,00>=@>B=A?BBB:@??485<<==BAABCBBBCCBBAAA?::9CD@BBB@>=A?B;;;A@@@@@
@ATNG8:03737:05374
GATGTAGAGTATCATGTGTATCTCCAGAAGATCAGGAACTCTAGAAGAATTTCAGATTTTTAACACGAGAGTAAACGTAAAAAGAAGGTTTTACAAGACTCACGTAACAATATTGCAGCAGTACGCACACAATCGAAGCGCAGTAAGGATGGCTAGTGTACTAGCAAGAATACCACGAAGCAAGAAAAAAGAAGTACGCTATTAACTATTAACGTACCTGTCTCTTCCGAAACGAATGAGTACTATAGACTATCTGAGACTACCATAGATGGATCTGAGTCT
+
65>>>=6665;;;0///<<<<<<=9=<<:>555;;7;5:89==:?4;9299)4<494444$5.59;7<<;/0//)///////$/<9<8=<;&///)/77//44:::544.333-333345<=@<@??ABBB?CBAB>AA;::>=?.5.555.59997;/0/77944-496;:<0433717994333333#3347337<?>BB@C>BBBC02,26;5516=<<<=@<>;>?@6=65.4<9443333////////8///::9999)//////48555:::;;;;
@ATNG8:03739:05373
GATGGTAGACATATCGTACTCTCTGTACTCATTCGTTTCGGAAGAGACAGGTACGTTAATAGTTAATAGCGTACTTCTTTTTCTTGCTTTCGTGGTATTCTTGCTAGTTACACTAGCCATCCTTACTGCGCTTCGATTGTGTGCGTACTGCTGCAATATTGTTAACGTGAGTCTTGTAAAACCTTCTTTTTACGTTTACTCTCGTGTTAAAAATCTGAATTCTTCTAGAGTTCCTGATCTTCTGGCGCTCTGTCACGTCTGCTACATCGATGGATCTGAGTCT
+
CBBB?ABDCCBBBBBCDDDFCCCDFFBBBC;;:;CCC>FD>A>AAABCBB@BCBBB?A>AA?>5>?CBBCCCB<A7AAAAA1CE?A999.7@@A?BDB=AA?AABBAB@?;;AA>>=;>>@<@;@@@@@=>><@@AA388===:;:;?@@@??@C=;;;=>>:><=>==>=>>>:56577,79=99::;:*9=888)//6/..565949::7)8888=6:38515>AAC<<:=6889789+/.7289>F>>>???@AA@?===AB??>BBBB<AA???@@@><
@ATNG8:03746:05395
GATGGTAGTATCTGCACACTCTGTCCAGAAGATCAGGAACTCTAGAAGAATTCAGATTTTTAACACGAGAGTAAAACGTTAAAAGAAGGTTTACAAGACTCACGTTAACAATATTGCAGCAGTACGCACACAATCGAAGCGCAGTAAGGATGGCTAGTGTTACTAGCAAGAATAACCACGAAAAGCAGAAAAAAGAAGTACGCTATTAACTATTAACGTACCTAGTCTCTTCCGAAACGAATGAGTACTACTCTCAGAGACAATCGATGGATCTGAGTCT
+
<<>>;B@@;6555<<;<66;;><AA<BCCABBBCCC@B@EEDCDCB@BB?B?@?>9::99$34899333//////&///)/::.897;399)55:.555559555.5.4:7444.4;:4459555;<;:55/)////)/9:88;>>9<6://,/:<<?<>:5548333-33-39694<6////&///------#-53///:9::::68+2222.5.22//72///////:5:2333(333-39889:A<<<>A998=<;733.3;;;3412999533...
@ATNG8:03750:05373
GATGGTAGTATCTGCACACTCTGTCCAGAAGATCAGGAACTCTAGAAGAATTCAGATTTTTAACACGAGAGTAAACGTAAAAAGAAGGTTTTACAAGACTCACGTTAACAATATTGCAGCAGTACGCACACAATCGAAGCGCAGTAAGGATGGCTAGTGTAACTAGCGAGAATACCACGAAAGCAAGAAAAAAGAAGTACGCTATTAACTATTAACGTACCTGTCTCTTCCGAAACGAATGAGTACATAGATATACGTATAGCTACCATCGGATGGATCTGAGTCT
+
/:::7;99;<<<<<<<666@>>>?C<@AA?:59@9949?C@@??;D9;;7;7;;<;=AAC1B?===A@@>@:::,::;6>??+==<=:BBC9BBC@CBCCFCBBB?C@BG@@@@699>999?<59696<=>>?AA@A=@A@ABDEL@DACCB?BBBBCBBB?BBA???????AA@3:9===57736BBCCCC&;@=@:<@CC@@A;927797,5.29BCE=BBBB@?@@D>?@@<?CD?BA@@ACCCBBBCBBBBB???BA@=>881/9//)/:;7=A@?>:999:
@ATNG8:03750:05385
GATGGTAGACACGTGTGCTCTCTCGTACTCATTCGTTTCGGAAGAGACAGGTACGTTAATAGTTAATAGCGTACTTCTTTTTCTTGCTTTCGTGGTATTCTTGCTAGTTACACTAGCCATCCTTACTGCGCTTCGATTGTGTGCGTACTGCTGCAATATTGTTAACGTGAGTCTTGTAAAACCTTCTTTTTACGTTTACTCTCGTGTTAAAAATCTGAATTCTTCTAGAGTTCCTGATCTTCTGGGTGTATCAGCGAGTATCTACCATCGATGGATCTGAGTCT
+
45BB?BCGCBBCCCCCBB=CCCCBDAA@BBBB?BCCC>CD@C?BBBBBBB?BCCBB>A>BBCC?B;?ABBCBBBB>>;=;=.=@?BBBB>BCBB<@AA?AA?><??@@:??AAB???<??@:=:=BA<>=>>=CAAA:?>AA@@@>??A?A>?>@::;;<AB<?:?@@AAAAAA:>>AAA5A;>:>>CDD/==>@@7@AA?>@A@=;7=AAA/A;:;B<B<AA<AAAA>>>=D;@@BC>=:=??A78:8AAA>@@<>>;=>=?=<9<?>>>@@<@@@@@A@:;:
@ATNG8:03758:05377
GATGGTAGGTGCACATGAGTGTATCTAGAAGATCAGGAACTCTAGAAGAATTCAGATTTTTAACACGAGAGTAAACGTAAAAAGAAGGTTTTACAAGACTCACGTTAACAATATTGCAGCAGTACGCACACAATCGAAGCGCAGTAAGGATGGCTAGTGTAACTAGCAAGAATACCACGAAAGCAAGAAAAAGAAGTACGCTATTAACTATTAACGTACCTGTCTCTTCCGAAACGAATGAGTACAGAGAGTACGATATGTCTACCATCGATGGATCTGAGTCT
+
CABB?CCFABBBBBBBCCCCCCCCBCCCD?CBBB::8;?BCCCFBB?BC>@>ABCBBBBB5B?BCDJEECCCHC=BBBBBBB2BD=@6::;6;DD@DBBBCBCCC@B@BC?BBB?CCCCCCCCBBBCCCDCC@CCDD?BBCCBBA@>AACBB>BBBBCCCC?CCCCCB@AA>ABC=?@988*:::49BEFD2BD?BAAABBBBB?B?BBBA<><>@CBB?BAAABCC?B@CCC=CBB>@@BBBBBBBBACBBBACCCCABB@@?@:=>CBBBB?BBBAAABAA@
@ATNG8:03760:05402
GATGGTAGTGTGTCTCTGAGAGTAGTACTCATTCGTTTCGGAAGAGACAGGTACGTTAATAGTTAATAGCGTACTTCTTTTTCTTGCTTTCGTGGTATTCTTGCTAGTTACACTAGCCATCCTTACTGCGCTTCGATTGTGTGCGTACTGCTGCAATATTGTTAACGTGAGTCTTGTAAAACCTTCTTTTTACGTTTACTCTCGTGTTAAAAATCTGAATTCTTCTAGAGTTCCTGATCTTCTGGATAGCGACGCGATATACTACCATCGATGGATCTGAGTCT
+
;@<D?BABBB;;6B@AAHCCCCBBCCCB@A;;6<@CA=BD>A?@CBBBAA=@CB;;9:=BB@B=B?CBBB@;96>:CDDDD59:96C?D>BBBB?@@A?BC@<;;DCCACJIICCCC@BBC@C@DDDDCAAA@BBGC@CCCCCCCCDCDCBBBDD@CCC?BB?B@CCCBCCBDB>B;;;;.;=A5;;;;;*;CABB>CA@ACBA;::2;:;;*;@>;:;:BDDACDDCCBB?B>BCCCCD?BCDADDBBBDCFDJBAAB:;;B@@=@BBCCCCAFBBBBBCBCC
@ATNG8:03762:05380
GATGGTAGTAGTACACTAGTCATACCAGAAGATCAGGAACTCTAGAAGAATTCAGATTTTTAACACGAGAGTAAACGTAAAAAGAAGGTTTTACAAGACTCACGTTAACAATATTGCAGCAGTACGCACACAATCGAAGCGCAGTAAGGATGGCTAGTGTAACTAGCAAGAATACCACGAAAGCAAGAAAAAGAAGTACGCTATTAACTATTAACGTACCTGTCTCTTCCGAAACGAATGAGTACACACTCTCATATGACACTACCATCGATGGATCTGAGTCT
+
<B>?7;;;@:556;;;>>>@A@?@B@BCB@BBBB99:;?BBCAA@CABB?B?BBB@?@@?,?=AA@A?A??79939=>DDDD1A@;>2:::*:@B?AABCGCCBB@BACC?B@A>AAABBCCBCCCCCBBBB@CCBC@B@@??@@?9@=@;;7<@@@AA:;9;ACCCD?BBAAAA>A@?==8<<<8>@@@@2=?;?@BBBBBC@-///;;9*/*/8>@><BCAAAAA?B>BBB<????BCBBBBBFEBAAACCBBBCBBBBCDCF?AABCECB?A@?A@AA???
@ATNG8:03765:05407
GATGGTAGCTCACGTACGTCACACGTACTCTTCGTTTCGGAAGAGACAGGTACGTTAATAGTTAATAGCGTACTTCTTTTTCTTGCTTTCGTGGTATTCTTGCTAGTTACACTAGCCATCCTTACTGCGCTTCGATTGTGTGCGTACTGCTGCAATATTGTTAACGTGAGTCTTGTAAAACCTTCTTTTTACGTTTACTCTCGTGTTAAAAATCTGAATTCTTCTAGAGTTCCTGATCTTCTGGTAGAGCGTGCATATATCTACCATCGATGGATCTGAGTCT
+
CCBB?BCDDCBBAB@CCICCCCCCBBBCCAA=ACCC?CDAC@CCCDCBC?CDCCC@CABBBD@D?BBCCBBBCC@@@@@@0@CACCAA9CCCC=BCB?AA???@A@?=?BBBBCCC<AAC>A>ACBAAA@A?CBCA>B@<<===AAAAAA=>>A<>>><@@<@<@@@@@@@BB<A????6@=B=????>/=A6660698///=;<>;>>>?/<@@@A<A:;;7;>>D?>><A<>>>>>B7;;C<AAC???;:;B@@@?DAAA::8:>>>@@@<@??>?@@A@?
@ATNG8:03723:05450
GATGGTAGGACGAGCGTCTGAGAGGTACTCATTCGTTTCGGAAGAGACAGGTACGTTAATAGTTAATAGCGTACTTCTTTTTCTTGCTTTCGTGGTATTCTTGCTAGTTACACTAGCCATCCTTACTGCGCTTCGATTGTGTGCGTACTGCTGCAATATTGTTAACGTGAGTCTTGTAAAACCTTCTTTTTACGTTTACTCTCGTGTTAAAAATCTGAATTCTTCTAGAGTTCCTGATCTTCTGGATATGAGTGACTCGTGCATCGATGGATCTGAGTCT
+
CCCC@CBB?BDDDBABBBBCCCCC?BCCCCCC@BBBB>BB?B=BCDDCBB=BCDDE@E@CCDC?C@CCCCCBCCCBCBBBB5BF@CBBB<BBBC@CEC?AA=AA@CCC@CCCCCCCC@CCB?C@DCCCB@@@@CCCC?CEDDBBBBCBBBDDBBB@CBB?BB@C?BBCCCCCCD@D;:;;.;>B?CCCCC5CCBBB>BBCBBCCCCB?BBBB2BBBCC@C@CC?CCBBBBB?C?CCCCCC=ABB=BBCCCCCCDCBBBCAA@CBDDABC@CBBAABBB@A
@ATNG8:03728:05467
GATGGTAGCTCTGCTCTGACTCTCGTACTCATTCGTTTCGGAAGAGACAGGTACGTTAATAGTTAATAGCGTACTTCTTTTTCTTGCTTTCGTGGTATTCTTGCTAGTTACACTAGCCATCCTTACTGCGCTTCGATTGTGTGCGTACTGCTGCAATATTGTTAACGTGAGTCTTGTAAAACCTTCTTTTTACGTTTACTCTCGTGTTAAAATCTGAATTCTTCTAGAGTTCCTGATCTTCTGGATACACTCATGTGCTCCTACCATCGATGGATCTGAGTCT
+
ACBB><@CDBBBBCCCCBBBABADCBBBCB<;4;8883:>8>9=;;;CCEACCFCC@C@CCBC?CACCBBBCCFDABBBBB5BC@BBBL>CABAACAA;@C?::9BB>:@>AAABBB?CCC@B@CCBBCAAA@CCDD?CDBBCCDCCBBCBBBAA<@@B?BC?D>A@@ABDCBB;=:::;*:<C=;;;;;*;@A?@>ABBCCBBBCD5;;;.9@>?A?B@CC@CDFEAAA?B@CCCCCD?CBH@BBBCAAA@A@@<;;BB?BAA<@;;;@AA=ABAABBAAA?
@ATNG8:03737:05452
GATGGTAGTAGTACACTAGTCATACCAGAAGATCAGGAACTCTAGAAGAATTCAGATTTTTAACACGAGGGTAAACGTAAAAAGAAGGTTTTACAAGACTCACGTTAACAATATTGCAGCAGTACGCACACAATCGAAGCGCAGTAAGGATGGCTAGTGTAACTAGCAAGAATACCACGAAAGCAAGAAAAAGAAGTACGCTATTAACTATTAACGTACCTGTCTCTTCCGAAACGAATGAGTAACTACTCTCAGAGACACACTACCATCGATGGATCTGAGTCT
+
@A???@DBB@@;;;CCBBBBBBBBC?CCC@BBBBAA?A@CCBBBCIACB?B@CCC@A@AA2A@BBBCBBB>BBC=???====,=?<@3:99(87;8:B=@BDBBB>B?BB?BBC>=>@@@@@@@:;;AAAAA;@@@A;????=>=@<@=B?B@B>>>BBAA?B@@@999:C?A??<?@?==8=??;9::::(9D>BBBDBBBAB?B?B>>@;@=B667?<AAB::;@<@=@DD9@9:8:@@@9949??=ABBABBC?????????A<??CDCBA?BBB???>>88
@ATNG8:03738:05421
GATGGTAGCTCGCTGATGATATCTCCAGAAGATCAGGAACTCTAGAAGAATTCAGATTTTTAACACGAGAGTAAACGTAAAAAGAAGGTTTTACAAGACTCACGTTAACAATATTGCAGCAGTACGCACACAATCGAAGCGCAGTAAGGATGGCTAGTGTAACTAGCAAGAATACCACGAAAGCAAGAAAAAAGAAGTACGCTATTAACTATTAACGTACCTGTCTCTTCCGAAACGAATGAGTACTACTCTCAGAGACACACTACCATCGATGGATCTGAGTCT
+
CDBB9BCBCCCCDAABCCCCDCCA@?ABB?BBAA:::;@CCCCCBB?BC@B@BBBBBCCC3B@CCCBBBBCAAA<>>@AAAA2AA=A=@@@9@CCACCECCCDCC?C?BB?CCC?CCBBBBBBEDBBBDDDD@CDBB>BCCCBBCB?C@CBB?AECBBBBC?CBBBBB@BB?BBB<??CCA;::99>====='=A?C:7:DEGB@7;78<?A2;6;@B@@?ACCFECC@C@BBB>CCC@BBBAABBBCBBBBBBBBBBDAAABBAA>>BB@@@C@BBBBBBCBBB
@ATNG8:03743:05437
GATGGTAGGCGACATACATACGCGCCAGAAGATCAGGAACTCTAGAAGAATTCAGATTTTTAACACGAGAGTAAACGTAAAAAGAAGGTTTTACAAGACTCACGTTAACAATATTGCAGCAGTACGCACACAATCGAAGCGCAGTAAGGATGGCTAGTGTAACTAGCAAGAATACCACGAAAGTAAGAAAAAGAAGTACGCTATTAACTATTAACGTACCTGTCTCTTCCGAAACGAATGAGTACCTCTCAGACGCTCGTCCTACCATCGATGGATCTGAGTCT
+
5ACC?BBB?;;;CCBBDEDFC99:C@CCD@CCCB@>6:8;CDDEDD>@@@B?ABBAABBB5B@DEDCFAAABBB;A@:;;;;.;F@E5;;;.;AB?BHCCCCCCCAE@BB?BBB>@ACCCCCCCCCCB????;@BBB?BBBCBBBC@C@CCB@BCCCCDDD?AAACCC@CC@999?BADDD=>>A@@@@AA1@C@CCCBBCCCD@C>BB@@=@=@AB@@?@CCCEDD?B?BCC=BBC>??BBCCD@AA@BBBDBAAABB@@>@>>9><<>@??<>>AAADB877
@ATNG8:03760:05436
GATGGTAGTGCGTGAGAGAGAGACCCAGAAGATCAGGAACTCTAGAAGAATTCAGATTTTTAACACGAGAGTAAACGTAAAAAGAAGGTTTTACAAGACTCACGTTAACAATATTGCAGCAGTACGCACACAATCGAAGCGCAGTAAGGATGGCTAGTGTAACTAGCAAGAATACCACGAAAGCAAGAAAAAAGAAGTACGCTATTAACTATTAACGTACCTGTCTCTTCCGAAACGAATGAGTACTATAGACTATCTGAGACTACCATCGATGGATCTGAGTCT
+
;=??;BBBCCCBBBCCCCBCBDDCC=CCC@CCDC?@>@?BBCBBBB?B@<@>?AA@ABBB+@>BBBBBBAB><>:=@ABDDC5;;7::@?@9@BC@BBCGCDCBB@B@BB@BBA=BBB@@@CCCCCBCCA@A@BBCC?@@BBBBCC@CAC;;:;BAABBBBADCCAAA?CC?BBC?BACCD>AA@;999888%8?9A?AABBA@B;?<?A?A5;6;=BBB@@@@AAA@;@9;;;09@A?BAACBBBBBBBBCAAACCCCCBAABBB@B???@9:5::::BA@@BB
@ATNG8:03760:05456
GATGGTAGTGCGTGAGAGAGAGACCCAGAAAGATCAGGAACTCTAGAAGAATTCAGATTTTTAACACGAGAGTAAACGTAAAAAGAAGGTTTTACAAGACTCACGTTAACAATATTGCAGCAGTACGCACACAATCGAATCGCAGTAAGGATGGCTAGTGTAACTAGCAAGAATACCACGAAAGCAAGAAAAAGAAGTACGCTATTGACTATTAACGTACCTGTCTCTTCCGAAACGAATGAGTACTGTATCTATGTGTGCGCTACCATCGATGGATCTGAGTCT
+
;==>;>B=BD@@;=BCCFB@AB:;;,;;;9)5BBB:96;=?@?@AAC?BB@B=???9:999$93;;8=<@AB@A@9?<@?>?>,>@;:;>>>4>CB<@CBBCCCAA=@=AA=ABC@CCBCBCCC;;;AACACC@CCBC@CCCCCBAA@GAEBB@BBBACCA@?AEECEC@AA?ABB>A?CCB=BAA>ACCCC3BD?BBBBBBECD@CAAAAC@D@>=<9:5:=>A:;;<@<@AA:AAA:>;;;>>888;<;B@@>>>AAAAA<<;?<?>==BBD?AABCCDCBBB
@ATNG8:03762:05443
GATGGTAGTGTGTCTCTGAGAGTAGTACTCATTCGTTTCGGAAGAGACAGGTACGTTAATAGTTAATAGCGTACTTCTTTTTCTTGCTTTCGTGGTATTCTTGCTAGTTACACTAGCCATCCTTACTGCGCTTCGATTGTGTGCGTACTGCTGCAATATTGTTAACGTGAGTCTTGTAAAACCTTCTTTTTACGTTTACTCTCGTGTAAAAATCTGAATTCTTCTAGAGTTCCTGATCTTCTGGGTGTATCAGCGAGTATCTACATCGATGGATCTGAGTCT
+
<B=D@DDDCCABBCCHCBBBBCCCCCCDEEC@?@BDKDCC@C?BBEDCCC@CBBBD@C@CBBB@D@CCCCCCDFDBCBCCC5CCADCCC=CCCC?BBCAEC@;;;DDDAECCCCBBC@CCD?C?CDCCCBBBACCDD?BBCAAACCDCCBBBBBC?BBC@CC?C?BBBCCCCCC?A@@@@7@>A>BBCCC5CCCCC>BBCGGCCBDBCGCD5CAABFADACC@BBBDCCD@C@BCBBCB@CBBB>CBAACDBCBCBBBCCCC::;BB@@AC@CBCBBBCBAA
@ATNG8:03768:05429
GATGGTAGGAGACACTTCGCACACGTACTCATTCGTTTCGGAAGAGACAGGTACGTTAATAGTTAATAGCGTACTTCTTTTTTCTTGCTTTCTGTGGTATTCTTGCTAGTTACACTAGCCATCCTTACTGCGCTTCGATTGTGTGCGTACTGCTGCAATATTGTTAACGTGAGTCTTGTAAAACCTTCTTTTTACGTTTACTCTCGTGTTAAAATCTTGAATTCTTCTAGAGTTCCTGATCTTCTGGGCAGACTCTCACACGCCTACCATCGATGGATCTGAGTCT
+
;;==8;;;7;:@AA9916<=?A:;9455:999.99@A8@A4916;;<==>:==AAA=A00/:;6;6;7::;==9<4973333#393889:2///;;38/7.37,37755:37=7;::;;027C8=8=>=///9=9AAAC7;;?>>=>;;;@AA667<-//66;;,818>>==>>;:579:<</<6=7:6667*7<79=+--3---6889-677(255+5A6A3?>3<<9<<79496<;9::@<>>>D;>>>??::;;>>>>:60677-3---77=9=AA=677696
@ATNG8:03727:05510
GATGGTAGGTGCACATGAGTGTATCCAGAAGATCAGGAACTCTAGAAGAATTCAGATTTTTAACACGAGAGTAAACGTAAAAAGAAGGTTTTACAAGACTCACGTTAACAATATTGCAGCAGTACGCACACAATCGAAGCGCAGTAAGGATGGCTAGTGTAACTAGCAAGAATACCACGAAAGCAAGAAAAAGAAGTACGCTATTAACTATTAACGTACCTGTCTCTTCCGAAACGAAATGAGTACGTGTGCGACGTGTCTCCTACCATCGATGGATCTGTGTCT
+
5;<<:>>C@CCAAABCCCCCCCCCB=CCD@@?ACDC>@<ACCEEBA<BA<A@BDDDDCCC3C?CBBBCEDDAAA8?A??@A@,AB>B?BCC<CCC@DBBBBCA@@>@>BB?CBB?ABBABABBDCCBBBCCD?DCCC=BABBCCBB?@=B?@=@CCCCCDD@@@ABAA>AB@BBB===BA@9@==6;<;<<.<?:@899CDDBB<><?DAA3838BCBB@BBBCBBB@B?BBC;C;::0;BBBAB:::?BBAABBBBBBBBB?A>?<?AAAABB?B>>@?@@<87
@ATNG8:03729:05518
GATGGTAGCACGACACGACGATGTGTACTCATTCGTTTCGGAAGAGACAGGTACGTTAATAGTTAATAGCGTACTTCTTTTTCTTGCTTTCGTGGTATTCTTGCTAGTTACACTAGCCATCCTTACTGCGCTTCGATTGTGCGCGTACTGCTGCAATATTGTTAACCGTGAGTCTTGTAAAACCTTCTTTTTACGTTTACTCTCGTGTTAAAAATCTGAATTCTTCTAGAGTTCCTGATCTTCTGGGTGTATCAGCGAGTATCTACCATCGATGGATCTGAGTCT
+
6CCC?BCECCC@<ACCCFF::;DHJCCCDDCC@BAAB<BB?B@BBBCCDD@CBBBB?B@BBBC@C?CBCCBBB=C;98737$3@<A???:?BBB?BBB?B@:>=@BBB?BBBBBAAB>>>C8;5;AAA???@7;=??;?@?A>=>@@@@@@A@@@<???;@A>D;?;?AAAA???<AAAAA5A<A:@>>>>,==777*--3---9;=@<@BAA/@<<<B=B<??;?AAA@??<?=??@@@@;>>@A:==<A??@AAA@>>>???@>9<;<<=>><A@@@;;;///
@ATNG8:03733:05488
GATGGTAGTATATCGCGTCGCTATCCAGAAGATCAGGAACTCTAGAAGAATTCAGATTTTTAACACGAGAGTAAACGTAAAAAGAAGGTTTTACAAGACTCACGTTAACAATATTGCAGCAGTACGCACACAATCGAAGCGCAGTAAGGATGGCTAGTGTAACTAGCAAGAATACCACTAAAGCAAGAAAAAGAAGTACGCTATTAACTATTAACGTACCTGTCTCTTCCGAAACGAATGAGTACACATCGTCGTGTCGTGCTACCATCGATGGATCTGAGTCT
+
B=CC@CBBC>DDCCCCEJCICCCCF@BDC@CCCCAA?AACCDBBCB@BB@C@CCCAAAAA2A@CDC:;:AA:::8:@ACBBB5@A=@?CCC<CCCACCCCDCC@@=@@AB>CED@BBDCCBBBCCCABBBBC@CBBD?BACCCCBB>D?C@?>@DBBBBBC?BBBCCCABB?ABB=??BBC:A9939AAAA3AB?BBBBCCAA@;@;A@@@8;7;@BAB?BBCCBEB>A>AAC=AAB>BBBBCCCCBBBBBBCDCCCCBE?????;????BBB?BB>>>?>?BA
@ATNG8:03736:05503
GATGGTAGGTGCACATGAGTGTATCCAGAAGATTCAGGAACTCTAGAAGAATTCAGAATTTTTAACACGAGAGTTAAACGTAAAAAGAATGGTTTTACAAGACTCACGTTTAACAATATTGCAGCAGTACGCACACAATCGAAGCGCAGTAAGGATGGCTAGTGTAACTAGCAAGAATACCACGAAAGCAAGAAAAAAGAAGTACGTCTATTAACTATTAACGTACCTGTCTCTTCCGAAACGAATGAGTACGTGTGCGACGTGTCTCCTACCATCGATGGATCTGAGTCT
+
88<<8;?=9===?@@669EDCBBBC@B<0)///)///184:<<655=8//,/599//)////$/)///599955.5<27//////$/:)//4:::.:65(///////444(32887=::444:89995559999;@>?BBGG?BBBBCCBB?C=@@@=@AA??>9:49@@BBC@BC?AAA8:7>AC=;994333333#39333/6///8/3,317222.5/5589=633443:=472577.597+226533..-29-..666788525-577.5222555.3555...865
@ATNG8:03739:05490
GATGGTAGGAGACACGTCGCACACGTACTCATTCTTTCGGAAGAGACAGGTACGTTAATAGTTAATAGCGTACTTCTTTTTCTTGCTTCGTTATTCTTGCTAGTTACACTAGCCATCCTTACTGCGCTTCGATTGTGTGCGTTACTGCTGCAATATTGTTAACGTGAGTCTTGTAAAACCTTCTTTTTACGTTTACTCTCGTGTTAAAAATCTGAATTCTTCTAGAGTTCCTGATCTTCTGGGTCTACGCTCGTCGCGCTACCATCGATGGATCTGAGTCTT
+
4444.5==9B>=<<=<<<<==;;655==;;;<6555)5:393:====?@;@<:@B=A9ABBA=A<@BBBDBB<A8<=>==)7:1:00)/77)/57<A=999=4545=99:7871669)/)/:;:;;99/////(/8666///(/99:9579A6999085;:2555533333(.....&.27222222$2555:3:77799997;3;:::*66655047:9044:::<<>B8@400??0//;;2::8::@@???@@@>:;0/08<8::>//(/88:;;;;//(
@ATNG8:03741:05476
GATGGTAGAGTACAGTGTAGTAGACCAGAAGATCAGGAACTCTAGAAGAATTCAGATTTTTAACACGAGAGTAAACGTAAAAAGAAGGTTTTACAAGACTCACGTTAACCAATATTGCAGCAGTACGCACACAATCGAAGCGCAGTAAGGATGGCTAGTGTAACTAGCAAGAATACCACGAAAGCAAGAAAAAGAAGTACGCTATTAACTATTAACGTACCTGTCTCTTCCGAAACGAATGAGTACTACTCTCAGAGACACACTAATCGATGGATCTGAGTCT
+
BCBB@BBBCCCCCCCCCCBBBCDCC?BBC?CCCCAA?A@CCCCCAA=CA=A=AACBBBBB3B@CBAABCCCBBB<AA?@@@@0@C@C7;;;6;CC@CCCCCCC:98;@C@D@CCC@CCCDDCBCCDCCBBBBC@CCAA>ABA@ABAA>B@CCD@CAAACCCC?ABCBBB?BB?A??9?@@@@:????BBBBB3BC@C999DCAAA;>:>AAA:=:=ACA@?@DBBBBB?B?BCC>AAB?CCCCCCBAAABAC@ABBBBAAACA??<A>>>@@<@AA@A@@;;;
@ATNG8:03744:05501
GATGGTAGAGAGAGCTCTCTCATCGTACTCATTCGTTTCGGAAGAGACAGGTACGTTAATAGTTAATAGCGTACTTCTTTTTCTTGCTTTCGTGGTATTCTTGCTAGTTACACTAGCCATCCTTACTGCGCTTCGATTGTGTGCGTACTGCTGCAATATTGTTAACGTGAGTCTTGTAAAACCTTCTTTTTACGTTTACTCTCGTGTTAAAAATCTGAATTCTTCTAGAGTTCCTGATCTTCTGGTATACACACTCGCTCGCTACCATCGATGGATCTGAGTCTTATCACCCTGAG
+
<BBB@BCBCCCDCBA@A>CBBA>>C@<;>><@;A;;;/9?=A:@@@BBBB?BBAAA?A>AAAB?<9=?CC==<;;,33333$39,3377.7::?;??A;?@:>?<>>@4998A@@=A=???<@<A?888@??;?E>?;>A@@;;<;B@@=>=<=<7///066694;@<=<@=>><@@BDD2?<?======.67<<@6://///9=AA<====,9///9+/+5A;@AA;:::8<7==?<::7:AA;??;;;@>>>;==///==@BA9=:@:://+/;<7;;:633--,,233*-,66
@ATNG8:03748:05516
GATGGTAGGCACTGCGCACACATCCCAGAAGATACAGGAACTCTAAGAAGAATTCAGATTTTTAACACGAGAGTAAACGTAAAAAGAAAGGTTTTACAAGACTCACGTTAACAATATTGCAGCAGTACGCACACAATCGAAGCGCAGTAAGGATGGCTAGTGTAACTAGCAAGAATACCACGAAGCAAGAAAAAAGAAGTACGCTATTAACTATTAACGATACCTGTCTCTTCCGAAACGATGAGTACTATAGACTATCTGAGACTACCATCGATGGATCTGAGTCT
+
9:;<:<<>9==;;;55566599555)59;277/////)/479955.4:7:;7@.////////$/)/--/////:9916344444$455)57<<=2>>>:666;;;<<=<=:@?;>==465555<<;;;666AA@@<>>@?59:?999BC?C?B;;6:??<@BCC<@AA9886782997,7933.3<<4666666$9:;///9:<252.2-286606.552222+2987855/53...'.....6..222255:92229=<<=BA@;==>A?@@:998====@???>@
@ATNG8:03749:05470
GATGGTAGGACGAGCGTCTGAGAGGTACTCATTCGTTTCGGAAGAGACAGGTACGTTAATAGTTAATAGCGTACTTCTTTTTCTTGCTTTCGTGGTATTCTTGCTAGTTACACTAGCCATCCTTACTGCGCTTCGATTGTGTGCGTACTGCTGCAATATTGTTAACGTGAGTCTTGTAAAACCTTCTTTTTACGTTTACTCTCGTGTTAAAAATCTGAATTCTTCTAGAGTTCCTGATCTTCTGGATATGAGTGACTCGTGCTACCATCGATGGATCTGAGTCT
+
5;<:5:44.4:99;;:<<<<@<<<8;;;??>>:B@AB<A@?A?AA;::CCACCDCC@B?B@==<=<?>???CBBC>;;::9'9?=ACCC>CC@B?BCDACCACCCCBB@BBCBBBBB@BBB?B?CBAAB9954=@<@<BAA@@B@@B?>:;>>>@;??B@BC?C@CCCCDCCDC@BBBBB7B>B4;;;;;*;:BBB8BBBCCCCBBC@CDDC1CBBBD@D@;;:;@BBBCC@DABCBCBC@B;;8<BBAAAFDDBA@@@@@@@@@@A===000*0/76==>=>>
@ATNG8:03750:05507
GATGGTAGTGCGTGAGAGAGAGACCCAGAAGATCAGGAACTCTAGAAGAATTCAGATTTTTAACACGAGAGTAAACGTAAAAAGAAGGTTTTACAAGACTCACGTTAACAATATTGCAGCAGTACGCACACAATCGAAGCGCAGTAAGGATGGCTAGTGTAACTAGCAAGAATACCACGAAAGCAAGAAAAAGAAGTACGCTATTAACTATTAACGTACCTGTCTCTTCCGAAACGAATGAGTACATAGATATACGTATAGCTACCATCGATGGATCTGAGTCT
+
B=BB?BCCECCCCBCCCCCCCCABB=BCE@CCCC@@>AACCCCAAA?AA?A?AABBBBBB3B@CCAABBBC>>=7=BBBCCC5CD@C>BBB:BDDADCCCCCC;:9;@CC@CCE?BCBBCCCCCCBCCCCCB@BBBC?BBBCCBBB@C@C@@>@EEGBBAC?BBAAA@?CC?AAB?AA9992:??;9:999(:@>????BBBCC?@;@A@@<?<?ACAA?ABAABAA>A@CCB>BBB?BBBABBBCCCBBBCBBBBBBB@@AA@@9><<<C<<8=AAABAA==>
@ATNG8:03751:05474
GATGGTAGCACGACACGACGATGTGTACTCATTCGTTTCGGAAGAGACAGGTACGTTAATAGTTAATAGCGTACTTCTTTTTCTTGCTTTCGTGGTATTCTTGCTAGTTACACTAGCCATCCTTACTGCGCTTCGATTGTGTGCGTACTGCTGCAATATTGTTAACGTGAGTCTTGTAAAACCTTCTTTTTACGTTTACTCTCGTGTTAAAATCTTGAATTCTTCTAGAGTTCCTGATCTTCTGGAGATACACATGATACTCTACCATCGATGGATCTGAGTCT
+
:<==9==>>B@966>=BBB969@A@@BAA@CC>CCCB<BB=@=ACBABBB=@@@?@?C?C9:9@C>?A???B===8@@???1@@8?99:2778A9@AB=@A<??ABCC@BCBBBABE<8;A<@:::9::><=8=>>@7;;?A@>=:;;;;@??>>5;;;6:B;>8>::799;;9577?;A.>4>3;;FCC.=<99;0898///6--/(///'.35.596;49949;87/./5;6==A;;;5:;>:?@@@@@B???>>>>>:><//*/---///9<<::=>=766
@ATNG8:03760:05507
GATGGTAGAGTACAGTGTAGTAGACCAGAAGATCAGGAACTCTAGAAGAATTCAGATTTTTAACACGAGAGTAAACGTAAAAAGAAGGTTTTACAAGACTCACGTTAACAATATTGCAGCAGTACGCACACAATCGAAGCGCAGTAAGGATGGCTAGTGTAACTAGCAAGAATACCACGAAAGCAAGAAAAAGAAGTACGCTATTAACTATTAACGTACCTGTCTCTTCCGAAACGAATGAGTACTGTATCTATGTGTGCGCTACCATCGATGGATCTGAGTCT
+
BCCB@BCCBB@A@EEECCCCCBC:9:;CC@DDBB:;8;?BBBCBCD?BB?B@BAA::999.9>ABBAABBBA@@8>=A?>@>,>A;>4:::&9=>?CCBBDDDCD?B?@@>@CC@CCBBCCCC;;:CBAA@@<@BAB?BBBADDAA=A>A;;7;B@@@@EF@DBBBBC?CB<::39==777.3::8==A?C2AB?BBBBBBA@A;>;???A:>:=AC@@>@BAAABC@B?BDF>CAA>@??AAAAAA@ABB>>>BBBBCAACBC@<@@@@@@B>A???BCBBBB
@ATNG8:03761:05517
GATGGTAGTGTCATATGAGAGTGTGTACTCATTCGTTTCGGAAGAGACAGGTACGTTAATAGTTAATAGACGTACTTCTTTTTCTTGCTTTCGTGGTATTCTTGCTAGTTACACTAGCCATCCTTACTGCGGTTCGATTGTGTGCGTACTGCTGCAATATTGTTAACGTGAGTCTTGTAAAACCTTCTTTTTACGTTTACTCTCGTGTTAAAAATCTGAATTCTTCTAGAGTTCCTGATCTTCTGGGATGTGTGCGCAGTGCCTACCATCGATGGATCTGAGTCT
+
>9:<6<<999455555596>>;;;=====?:929==>8:=7@;656:<99499955.579777)/)/:///////:,//;;;)984889909944.4:>.56466<<<>9;?@@B::529>><@=@:00..(-(-55949;;=<;555544<:;;@@CBD>@@;?299====>=@;>9999*98=999999':9::G=B:;9@@@@BC@BEBB.9966>9B;A@:>>=999@;@:?;>@;@?B=<<3<0000A>@@B@@@@@9=9925=>>@CC@??999@998A
@ATNG8:03763:05492
GATGGTAGTGCGTGAGAGAGAGACCCAGAAGATCAGGAACTCTAGAAGAATTCAGATTTTTAACACGAGAGTAAACGTAAAATGAAGGTTTTACAAGACTCACGTTAACAATATTGCAGCAGTACGCACACAATCGAAGCGCAGTAAGGATGGCTAGTGTAACTAGCAAGAATACCACGAAAGCAAGAAAAAGAAGTACGCTATTAACTATTAACGTACCTGTCTCTTCCGAAACGAATGAGTACATAGATATACGTATAGCTACCATCGATGGATCTGAGTCT
+
B>B=9=CCFCCCBBCDGJCCDCBBB=BBIAECCB;;::9A@DCCAB>BB>A>ACCCDDDD1==?BBBBBBA???5=>;;;;*;??=?5;;;.;GD?CCCCFCCBB@C@CC?BBD?CCCCCCCCCCCDDDBCC?BBBB@C@AABCBB?B?C@A=A@@@CCCCADCCBBB?BB?BBB?AA>=<399:;@AABB3BB?BAAA>?;??1838@@B=C=AACCC@CA@B@CC>B?CCC=CAA?AAAADCCCBCBBBBBBBBBBBCBBBBB@B>>>AAA;AAAD@@@A?>
@ATNG8:03764:05492
GATGGTAGCTCTGCTCTGACTCTCGTACTCATTCGTTTCGGAAGAGACAGGTACGTTAATAGTTAATAGCGTACTTCTTTTTCTTGCTTTCGTGGTATTCTTGCTAGTTACACTAGCCATCCTTACTGCGCTTCGATTGTGTGCGTACTGCTGCAATATTGTTAACGTGAGTCTTGTAAAACCTTCTTTTTACGTTTACTCTCGTGTTAAAAATCTGAATTCTTCTAGAGTTCCTGATCTTCTGGGTGCGCTACAGTCTCTCTACCATCGATGGATCTGAGTCT
+
DCBA?ADDDBBCCCBCABBDCCCCFDCCCC??>?CCE=AB>B?CCCBCCC?BBBCDBD@CCCD>B>CBBCD;<:C?BAA@A,59.4;=@8AABB>BBB>BB=AABBDG@CCCCCCCC@BBB?B?CBBB@BBB?BBCC@CCCCCCBBBBBBBCCBB@CCC?BB@B>AABBBCCCC@CCCCC;C@C@CCGDD5CBDDG>C::;AAAABB>BBBB2B@@CB@B@CGABBBDCBB@BABBBBCA?A:;:7;BBBCCDCCCCBCCBBDDD@CCCBBBB@BBBBACBBAA
@ATNG8:03769:05492
GATGGTAGCTATACGTATATCTATGTACTCATTCGTTTCGGAAGAGACAGGTTCGTTAATAGTTAATAGCGTACTTCTTTTTCTTGCTTTCGTGGTATTCTTGCTAGTTACACTAGCCATCCTTACTGCGCTTCGATTGTGTGCGTACTGCTGCAATATTGTTAATGTGAGTCTTGTAAAACCTTCTTTTTACGTTTACTCTCGTGTTAAAAATCTGAATTCTTCTAGAGTTCCTGATCTTCTGGGTGTATCAGCGAGTATCTACCATCGATGGATCTGAGTCT
+
<<<C;BBBBC@B==>>@@@CBB======>CAA:@A@@8@B5;6;?CCCDD@D@DBC@D?@@;;5;?@?ABBBCCC@BBAA?/9849ABC6CBBB@C??;?@<>????B=???BBCBB@BAB6;7;878AA>?;>;;;:===>888888?;;;>>>=>>>=BB<B=?CCEJFBCD:<;AAA7@=B>;;;;;*;C:9:09?<=@;;>?:.4444$4499;8<8==9=?=<<;;4848=@>?A@?@@@8000;6766:999<99656616/////96=@::9?<;77
@ATNG8:03724:05551
GATGGTAGAGTATCATGTGTATCTCCAGAAGATCAGGAACTCTAGAAGAATTCAGATTTTTAACACGAGAGTAAACGTAAAAAGAAGGTTTTACAAGACTCACGTTAACAATATTGCAGCAGTACGCACACAATCGAAGCGCAGTAAGGATGGCTAGTGTAACTAGCAAGAATACCACGAAAGCAAGAAAAAGAAGTACGCTATTAACTATTAACGTACCTGTCTCTTCCGAAACGAATGAGTACGTGTGACGTACGTGATCTACATCGATGGATCTGAGTCT
+
----(--5///<<:=CC:;;B@<@@<@@@=@<::94.45<<<;;?C;CC@C?=;??CD@E1C?BBBCBBCB;;<)9555999*;=9=4;;;0;9<5<<5544;::0505<7;;;7;:::<966C?@@B;<;;5;:@A?ABB?@??@;>:>00)/77799;?:<<<?>=8?;6:==+00;:>4007899;;<+<>8444=<888:5:7=4226;2776664;<=666@;@;>>>8>@@49::9<=0000<=BB999A@@@@000/0////333188:<<=:::4
@ATNG8:03725:05536
TATGGTAGCACACGAGATCTCATCGTACTCATTCGTTTCGGAAGAGACAGGTACGTTTAATAGTTAATAGCGTACTTCTTTTTCTTGCTTTCGTGGTATTCTTGCTAGTTACACTAGCCATCCTTACTGCGCTTCGATTGTGTGCGTACTGCTGCAATATTGTTAACGTGAGTCTTGTAAAACCTTCTTTTTACGTTTACTCTCGTGTTAAAAATCTGAATTCTTCTAGAGTTCCTGATCTTCTGGGTCTACGCTCGTCGCGCTACCATCGATGGATCTGAGTCT
+
BCAA=@BAABBBCCCCCCBACBB@A@BBBBBB>BBED?CC@DACCBBBCC@BEC;;;)48<:;A=A=@BBAB000>9<::::,00+4ABC:@A;;7;@A=AB6;;BCDD@CCCCCCDC?BBC@E@CCCB:;;B@CCBB>AACCBBCCBBBAABBBB?BCC@BC?B6;;@@ABBBB?@;;;;.;4;4;CCBC0@@;;;0;BCCCIJBBB<AA@A,A@@ABADGFD@CCCCCBC@C@AAABAA>A:;;6;BBBGECCBBBBBBDE@@A?AAAA::;@CCBBBCBBCC
@ATNG8:03727:05555
GATGGTAGGCGTGTGAGAGTCTGCCCAGAAGATCAGGAACTCTAGAAGAATTCAGATTTTTAACACGAGAGTAAACGTAAAAAGAAGGTTTTACAAGACTCTCGTTAACAATATTGCAGCAGTACGCACACAATCGAAGCGCTGTAAGGATGGCTAGTGTAACTAGCAAGAATACCACGAAGCAAGAAAAAGAAGTACGCTATTAACTATTAACGTACCTGTCTCTTCCGAAACGATGAGTACGTGTGCGACGTGTCTCCTACCATCGATGGATCTGAGTCT
+
45CC@A@@<;;4:<;:;BB<<@?;;0955.59999;2:299<<<00+/:4;4=@<99999$9.389:<CAA@BB7>>89999'89,3/3==/:<<7:@:?@AAAB?B?AB????<@@A::9@AAA=====88077<?<@BB===;;6;;??HAFB889A8819:::==968-55817;>=279A188=>=+:;;A;;;;;;>?:?8=;;;:?;>==8808<=:;;<:>8>AD9@99900:...3.---277569555;;498858;<<>;=8<>?888?=::
@ATNG8:03728:05522
GATGGTAGATATATGCACGCTCTACCAGAAGATCAGGAACTCTAGAAGAATTCAGATTTTTAACACGAGAGTAAACGTAAAAAGAAGGTTTTACAAGACTCACGTTAACAATATTGCAGCAGTACGCACACAATCGAAGCGCAGTAAGGATGGCTAGTGTAACTAGCAAGAATACCACGAAAGCAAGAAAAAAGAAGTACGCTATTAACTATTAACGTACCTGTCTCTTCCGAAACGAATGAGTACGTGTGACGTTCGTGAGCTACCATCGATGGATCTGAGTCT
+
BABB?BDEDCCBBBCCCCCCDDBBB?CCC?CEDC?@?@?CEEAA???AB?B>BBBAAAAA2A?BCBBBBCBBBC=AAABBBB5BD@C=@@@9@BB@CCCCDCCBB@D<BB@DBB?BBCBBBCDBBBCCCCCB?BCCC?BBBCBBBB?@=B@@>@CCCCBBD@BB@ABB@??=?CD?BBBAA;===;:99999%9@;?>??BBACD<?<?A?B7;7;BAAB?BAABBCC?B@DDD=BBB?BBBBCCBBBBBBCCCC@CC@A?BBAAA@BBBBCCD?ABCCC@@@BB
@ATNG8:03728:05535
GATGGTAGACATATCGTACTCTCTGTACTCATTCGTTTCGGAAGAGACAGGTACGTTAATAGTTAATAGCGTACTTCTTTTTCTTGCTTTCGTGGCATTCTTGCTAGTTACACTAGCCATCCTTACTGCGCTTCGATTGTGTTCGTACTGCTGCAATATTGTTAACGTGAGTCTTGTAAAACCTTCTTTTTACGTTTACTCTCGTGTTAAAAATCTGAATTCTTCTAGAGTTCCTGATCTTCTGGATATGAGTGACTCGTGCTACCATCGATGGATCTGAGTCT
+
;;CC@CBBBDCBCCCCCCCCCCC?@=<<=;;>5@AA@<AA;?<:::>A@?<?AACA>B?AAAC@B>ABCECBC>?<<@<<=+BE?B===6=????BBE?BB<999A?=9;;;886<<69;A;A<>>=>>A??;?8887;;@B:==888===;7776<<>:=><?<>>?BBAA@@==>>AA5?5;5;=>>>/>>77706<>///;9:==AABA/A;;::7:;@A=@@@@C>>;>;>CA@@A<;;;<@?::6>///:::::===@6616;;///=97;<>?>@?@?
@ATNG8:03729:05536
GATGGTAGATACTCGCTGATACACCCAGAAGATCAGGAACTCTAGAAGAATTCAGATTTTTAACACGAGAGTAAACGTAAAAAGAAGGTTTTACAAGACTCACGTTATCAATATTGCAGCAGTACGCACACAATCGAAGCGCAGTAAGGATGGCTAGTGTAACTAGCAAGAATACCACGAAAGCAAGAAAAAGAAGTACGCTATTAACTATTAACGTACCTGTCTCTTCCGAAACGAATGAGTACATGATATACGTATAGCTACCATCGATGGATCTGAGTCT
+
4?<<9=BBCBBBBBCCCCC@@@CDD<@BC@CCCCBC?C@CCCDBBB?CC?C?BBBBAABB3B?BCCBBBBADDD=BBCCDDD3BA=A4;;;.;AA>BBCDCCCBB@CBDC@CCC@BBBCBECBBCFICBB@@=@@@@>BBACCC@@=@?B@@?@BBGEBBB@BBCBCB@CC?BBB?CC99927<<9?@@@@2AA=A???AAB?;5;8==<>;@;==B@@<@A??@?B?B?BBD>A9:9:AAAAAABBAABB???BCBBBD???D?CA>>>@B;@?@BAAA@>>
@ATNG8:03729:05561
GATGGTAGTGTCAGTGCGCGTCGTCCAGAAGATCAGGAACTTCTAGAAGAATTCAGATTTTTAAACACGAAGAGTTAACGTAAAAAGAATGGTTTTTTACAAGACTCACGTTTAACAATATTGCAGCAGTACGCACACAATCGAAGCGCAGTAAGGATGGCTAGTGTAACTAGCAAGAATACCACGAAAGCAAGAAAAAAGAAGTTACGCTATTTAACTATTAACGATACCTGTCTCTTCCGAAAACGAATGAGTACGGTGTGACGTACGTGAGCTACCATCGATGGATCTGAGTCT
+
<<>?;?CCB==CC696>><<=666=8<AA?@@BC=>8<800)0///718838588888888$33(366//)/9984:36344999(99.548=====&6669>>>><>>5550/7;;7;//+/;:096==>@9:9DBBB@CCCG@CBBCCBCC?B?B;;7;BBBDCDD?;;:9@A?BC@DCC799@@@8>;;6>@@@AB)?C??>9>?@>@???8?>?>>>=B;>>887<5665797;583----'---(,,2,--56(...8>>>>>;;;;;<<:886883738;6:?BBB==?AA
@ATNG8:03732:05566
GATGGTAGCTCTGCTCTGACTCTCGTACTCATTCGTTTCGGAAGAGACAGGTACGTTAATAGTTAATAGCGTACTTCTTTTTCTTGCTTTCGTGGTATTCTTGCTAGTTACACTAGCCATCCTTACTGCGCTTCGATTGTGTGCGTACTGCTGCAATATTGTTAACGTGAGTCTTGTAAAACCTTCTTTTTACGTTTACTCTCGTGTTAAAAATCTGAATTCTTCTAGAGTTCCTGATCTTCTGGATATGAGTGACTCGTGCTACCTATCGATGGATCTGAGTCT
+
::::7:=<<<==?====6666<<<=;;9:444.4:::/56:?<===?>6626<<<<694:///)/499;;<@=::677777'//)//::1995615<<59;.55>9459;;;<<??@9=//)/)///99<=>466<=5;969<=>566???>@B@494;794045::566?666:?<<<<+:.5.55555)5<=?@7?6955595555:::<(:5555.57;;8=<<;444.4.4984446;45.5999=@<?@;@<<==;<<00+00...<00*//99:::9::
@ATNG8:03734:05565
GATGGTAGCGCACACATAGATACAGTACTCATTCGTTTCGGAAGAGACAGGTACGTTAATAGTTAATAGCGTACTTCTTTTTCTTGCTTTCGTGGTATTCTTGCTAGTTACACTAGCCATCCTTACTGCGCTTCGATTGTGTGCGTACTGCTGCAATATTGTTAACGTGAGTCTTGTAAAACCTTCTTTTTACGTTTACTCTCGTGTTAAAAATCTGAATTCTTCTAGAGTTCCTGATCTTCTGGAGATACACATGATACTCTACCATCGATGGATCTGAGTCT
+
5CBB:=CDCCCCCCCCCDCCCBBBC@@@BA;<2;@@?:@B@B@;;;C@B@<AA@@@<??AA>@:@>AAA>;655=8<<=<<)5945@AA9:59?7?=A=BC:99ACDCAFHEBAACC?BBG@B@BBCCCCDJACB;;9;BBBCCCBBFBBBBB@?<@;;7;A?B?B@@@AAA@@59:>>?3@9@;;;;;;*;C;;;8;@@@BA@;;;;AAAB0BA@AB@BAFF@DCAAABA?B>BBBBBB=@@B>BB;;;CCCCBBBCCCC@@:;5;99:?CGADBCCCBCBBB
@ATNG8:03741:05553
GATGGTAGGAGACACGTCGCACACGTACTCATTCGTTTCGGAAGAGACAGGTACGTTAATAGTTAATAGCGTACTTCTTTTTCTTGCTTTTCGTGGTATTCTTGCTAGTTACACTAGCCATCCTTACTGCGCTTCGATTGTGTGCGTACTGCTGCAATATTGTTAACGTGAGTCTTGTAAAACCTTCTTTTTACGTTTACTCTCGTGTTAAAAATCTGAATTCTTCTAGAGTTCCTGATCTTCTGGGCAGACTCTCACACGCCTACCATCGATGGATCTGAGTCT
+
:;==9==D?CCCCC==ACBBBBBBBCCLLCCC?BABB=BB>A?;;;B@@@@CCBBB?B>AABD?B>AAAAB??=B7BBBBB1@<8<9989&3;:=<B@@=@A>@@AAAB?BBABBDBB??==:><AAA::9889=DBB<;;;@>>>@?@@????@C7;;@9=<:><=>>AAAA>>:=?DDE6D3818:::;+;D???:?@@>>==:::18888(8888><@>AA=ADAA>?><A<?@@BBB<?@@A:@=>;;;AAAAAAAAC=?;;7:@@@@@@=@@>>>@@@@@
@ATNG8:03750:05537
GATGGTAGCTATACGTATATCTATGTACTCATTCGTTTCGGAAGAGACAGGTACGTTAATAGTTAATAGCGTACTTCTTTTTCTTGCTTTCGTGGTATTCTTGCTAGTTACACTAGCCATCCTTACTGCGCTTCGATTGTGTGCGTACTGCTGCAATATTGTTAACGTGAGTCTTGTAAAACCTTCTTTTTACGTTTACTCTCGTGTTAAAAATCTGAATTCTTCTAGAGTTCCTGATCTTCTGGACGACGCGCACTGACACTACCATTCGATGGATCTGAGTCT
+
;BBA?BCBCBDABACBECCCCDCCCCBBCG;:9:BBA=BA?B>BBBBDCC>AA@@?<?=AAAB@BHHBBBBC?9<333333$3;49:99,7<??=B@><>>,00@==@:@BBDCDDD?==>;@>BBA???@@<@@@>:>;==>=>AC@@@@A@@@=>>><A@<A;@@A??@AAD:==BBB;B:<8==<<<+=A7670//////9:8<:?@@@/>;:8D:@<@A<@>>;;;B=B=???@@@7<;A=>>:;<BB@;;;>>AAA;66:6//+/<<<<7;;;>===?@?
@ATNG8:03752:05560
GATGGTAGCAGACGTGACAGAGCGCCAGAAGATCAGGAACTCTAGAAGAATTCAGATTTTTAACACGAGAGTAAACGTAAAAAAGAAGGTTTTACAAGACTCACGTTAACAATATTGCAGCAGTACGCACACAATCGAAAGCGCAGTAAGGATGGCTAGTGTAACTAGCAAGAATACCACGAAAGCAAGAAAAAGAAGTACGCTATTTAACTATTAACGTACCTGTCTCTTCCGAAACGAATGAGTACCTCTCAGACGCTCGATCCTACCATCGATGGACTGAGTCT
+
----06---:666====;;;<<=6625==:;;;==<5<0554::;>;??7>:=?783;;;):88886668---9,--------#//29.555&5994555556>==9=9==7;;=9==?;?@;;;<6666>==8;;/00(//7:;:==?C9=54.4499445>7:;<<==8<<73732333<<3877133337'37179:9999765(60575516567<==;>;;::;;7:.3380833-3339:;;6;77733<97//////72.//0/3377550557779522
@ATNG8:03757:05535
GATGGTAGGACGAGCGTCTGAGAGGTACTCATTCAGTTTCGGAAAGAGACAGGTACGTTTAATAGTTAATAGCGTAACTTCTTTTTCTTTGCTTTCGTGGTATTCTTGCTAGTTACACTAGCCATCCTTACTGCGCTTCGATTGTGTGCGTACTGCTGCAATATTGTTAACGTGAGTCTTGTAAAACCTTCTTTTTACGTTTACTCTCGTGTTAAAAATCTGAATTCTTCTAGAGTTCCTGATCTTCTGGGCAGACTCTCACACGCCTACCATCGATGGATCTGAGTCT
+
5CAB?A;;.495555=>C===>?@8=@<;=9;295599099.44)4<446>A9=<>>=</7-39771:47=?@@BB9==<78773$333(37880885516<<8<>266>?@@=EBBBBCCB@CCC9;7;B;<;BAA?ADDD@BBCBBACCCCBBBCBBA>;;;?AB?B6;;@000;;?:??CDD;C?A=:::::*;:BBB8;;@@BACAAA5<;;;*;@@AE8;7<E=AAECBCC@B@CDDDDC=@@BB<BBCBBBBBBAAA@AA>BBC?@@A@@<;8;CBBA@@@@@
@ATNG8:03759:05543
GATGGTAGTACATGATAGACGACACCAGAAGATCAGGAACTCTAGAAGAATTCAGATTTTTTAACACGAGAGTAAACGTAAAAAGAAGGTTTTTACAAGACTCACGTTAACAATATTGCAGCAGTACGCACACAATCGAAGCGCAGTAAGGATGGCTAGTGTAACTAGCAAGAATACCACGAAAAGCAAGAAAAAAGAAGTACGCTATTAACTATTAACGTACCTGTCTCTTCCGAAACGAATGAGTACAGAGAGTACGATATGTCTACCATCGATGGATCTGAGTCT
+
5AAB?CCCCC>CBBBCCCCC@A@CC@CCCAGCCCCC@C@CBDBBCD@AA=??CCCCCCDDC*B>BBCCDCHICCC>CCBCCCC5CC@C?BBBB1@@@;AAAADCDCC@C?BB?BBB@BCCCBBBBCCBDDCCBB@CECC?BBCBBCBB?B@CCC>BEECDDCC?BBBBCC@AA>ACC=@@????5<??<988989%9>><?8?B;@@=,/,/;==,0,0AAAA?BBBBD@@=A?@@@:AAB>BCCDCCCDDCCCCCBBBBBB@BBCB@@<@BBBBBB@BBBBCDBAAA
@ATNG8:03759:05547
GATGGTAGGCGAGAGTGAGACGCAGTACTCATTCGTTTCGGAAGAGACAGGTACGTTAATAGTTAATAGCGTACTTCTTTTTCTTGCTTTTCGTGGTATTCTTGCTAGTTACACTAGCCATCCTTACTGCGCTTCGATTGTGTGCGTACTGCTGCAATATTGTTAACGTGAGTCTTGTAAAACCTTCTTTTTACGTTTACTCTCGTGTTTAAAAATCTGAATTCTTACTAGAGTTCCTGATCTTCTGGGCTGCGCTGGATATGCGCTACCATCGATGGATCTGAGTCT
+
::44.49939@=;;;;@BCBBBBAA=BBDDBB?ABBC>FC>A=;;9AABA>AAAA@=@=?BCC@C?BBBDCCB8949B>>?+B@8<3333&39:;7::>;@B>A@@@@@=?>=@AA?;69>>5;5;?>896995<=>><???@@@A;;;>?A;77=5///9<<6;6===?@>>>=49////'/(/)/7889,//77;.999///7869956@@@,=//-9294//,/5877A>>9>9=88<8946;;;6<//-;6--*/9773///:7858;==<==:>BBAA?AAAA
@ATNG8:03765:05527
GATGGTAGGCGTGTGAGAGTCTGCCCAGAAGATCAGGAACTCTAGAAGAATTCAGATTTTTAACACGAGAGTAAACGTAAAAAGAAGGTTTTACAAGACTCACGTTAACAATATTGCAGCAGTACGCACACAATCGAAGCGCAGTAAGGATGGCTAGTGTAACTAGCAAGAATACCACGAAAAGCAAGAAAAAGAAGTACGCTATTAACTATTAACGTACCTGTCTCTTCCGAAACGAATGAGTACGATGAGATCTCGTGTGCTACCATCGATGGATCTGAGTCT
+
B=>?;@>>:=@;;>>AAB@@;<>==4=;;66@;@@C@D@CCCBBBC@CC@B?BABAAAAA2A?BBC???AABBC>DBBBBBA/@>9>3:::+:AA<@@AA989;9/705;4:::39;>>@@@@A??@AA@6617=;<8====>>8818:?>C?BAAACCCD?CAAAAB?AB@CCC?B@??<<2==:4;><>>.886==@888===1718;;;=A<?@???=@?@@AAA<@<??@5=99499:@@AAB???>?=;;;>>?;;;=A@@<>>@@@;:5;>>>?>>;;;
@ATNG8:03725:05616
GATGGTAGGCGTGTGAGAGTCTGCCCAGAAGATCAGGAACTCTAGAAGAATTCAGATTTTTAACACGAGAGTAAACGTAAAAAGAAGGTTTTACAAGACTCACGTTAACAATATTGCTGCAGTACGCACACAATCGAAGCGCAGTAAGGATGGCTAGTGTAACTAGCAAGAATACCACGAAAGCAAGAAAAAGAAGTACGCTATTAACTATTAACGTACCTGTCTCTTCCGAAACGAATGAGTACAGAGAGTACGATATGTCTACCATCGATGGATCTGAGTCT
+
CDDC?BB>:==BCCCDCCCBBB;;:06BB?BCBBBB?B@BBDCAAA?@@=@?AABAAAAA0@=@@AABBBBBBC@AA@@@>>.99293:9:2:AA=AAABBCC==:=:=C<===7;;?BACBBBBCCCBAAA<::BCBCCCCCCBB@B@CBC@CFCC:;;B?BBCCIJ@BB@BCC?CB;<<0;;;69CCBC3:979ABCBCBBB=@=?BBB?B@CCBBA?AAACBBB?B?BBA8?BB>BBCC;=;DGCCBCCCCBBCCCBBBB??<?BAABBB@CAAABBBAAA
@ATNG8:03729:05576
GATGGTAGCACGACACGACGATGTGTACTCATTCGTTTCGGAAGAGACAGGTACGTTAATAGTTAATTGCGTACTTCTTTTTCTTGCTTTCGTGGTATTCTTGCTAGTTACACTAGCCATCCTTACTGCGCTTCGATTGTGTGCGTACTGCTGCAATATTGTTAACGTGAGTCTTGTAAAACCTTCTTTTTACGTTTACTCTCGTGTTAAAAATCTGAATTCTTCTAGAGTTCCTATCTTCTGGACGACGCGCACTGACACTACCATCGATGGATCTGAGTCT
+
;DCB<CEBCCBCCCECCCB:6669CCCCCCCDACCCC>CC@D@BBBBBCC@CBBCB@C>AACC@C@C99:DCCCC?CCCCC3CC?A?>>5>AAB@CCC???378=>>@>AB>@AABB?BBB?B?BBBABBAA<@A>?:>=@@==>@@@??@@@@@=A;;6782:27;>:::A@?-25888.92949=>9>*999>=15577;B??=;5;;;:)5>>@A=@<?@;>>ACBAB?B<;9>?>5::=9>>733?>777<:8==A@???=??>==@@>>>BBBBBBAA
@ATNG8:03731:05616
GATGGTAGATACTCGCTGATACACCCAGAAGATCAGGAACTCTAGAAGAATTCAGTTTTTAACACGAGAGTAAACGTAAAAAGAAGGTTTTACAAGACTCACGTTAACAATATTGCAGCAGTACGCACACAATCGAAGCGCAGTAAGGATGGCTAGTGTAACTAGCAAGAATACCACGAAAGCAAGAAAAAGAAGTACGCTATTAACTATTAACGTACCTGTCTCTTCCGAAACGAATGAGTACACATCGTCGTGTCGTGCTACCATCGATGGATCTGAGTCT
+
<BAC>BCCBBBCDCDBCBCBBA@@@;@BD?BCCCBA?A?A@CBBBE@BB?B?AA?????1???:466=;;:<<4<;::===+<<9>055505=>:?@<ADCC;;:;@BEACCC?BBBCBCCCCCBDDCCCC@DCBB?BBAA???B>B?B@@>@BBBBCBB?BDDCDA?CC@?>>;>>>>=7===;99999(:A@CBABCEB??7:7;;CB;?<?@BBB?A@@@@AA=B@BBC>CBB?BBCBBB@@@CCCDBBBBBBBBB@A@>>;>AAAABB?>>>AB>>>CC
@ATNG8:03737:05587
GATGGTAGCGCACACATAGATACAGTACTCATTCGTTTCGGAAGAGACAGGTACGTTAATAGTTAATAGCGTACTTCTTTTTCTTGCTTTCGTGGTATTCTTGCTAGTTACACTAGCCATCCTTACTGCGCTTCGATTGTGTGCGTACTGCTGCAATATTGTTAACGTGAGTCTTGTAAAACCTTCTTTTTACGTTTACTCTCGTGTTAAAAATCTGAATTCTTCTAGAGTTCCTGATCTTCTGGGTCTCTCTCTCACGCACTACCATCGATGGATCTGAGTCT
+
55BC?BBBBA@ADDDCDBBBBBCCCCCDDGBB?ACEG?DD?A?ACEJECCABBBBB?C@CBBC@CAD::;CCDDC@CCBAA2::9;BDG<AACC?BBC@EC?;<;ECCBCGDDDFEEAGEE@B@BBCBCDCCACCBB@CGDCAAACCCCCD@@@A>B@@<@B?B@BCCCCCBCC@BBBBB9A>A>@@@@@0@BBBC>CDCDBBBCCC?AAAA0@AAAB@BACCABCCGFCC@C@CBBB@@>@BBB<BBBAAACCBCDBBBBBBBB?CC;;;DCAEBBBCEBB??
@ATNG8:03737:05592
GATGGTAGTGTCATATGAGAGTGTGTACTCATTCGTTTCGGAAGAGACAGGTACGTTAATAGTTAATAGCGTACTTCTTTTTCTTGCTTTCGTGGTATTCTTGCTAGTTACACTAGCCATCCTTACTGCGCTTCGATTGTGTGCGTACTGCTGCAATATTGTTAACGTGAGTCTTGTAAAACCTTCTTTTTACGTTTACTCTCGTGTTAAAAATCTGAATTCTTCTAGAGTTCCTGATCTTCTGGAGATACACATGATACTCTACCATCGATGGATCTGAGTCT
+
:?BB?CCCCCDCCCDCCCCCCCCCD@@@BC@@>ACCC>CD@BABDCCCCDADCC@@?@@CCCB?D?CDDDCCCBB@CBCCC5BB<@@BA;AA@@<@;;5;;7;@BEFD@DEDEDCCF@BBB?B?BFCCCBBC?BBCC?@@BCBCCCCCCCCCBBC@CBB@BB>A>BBBCCCCCB@BCCCC;C;;;;BFLF5BB;;;6;@@@CCCBBB;@@@@0ABBBG@C@CCBCCCCCCC@B?BBABBC@CBC@CCCCBCBBBBB@@@CAAA;;5;@@?ACE@BABABCCDCB
@ATNG8:03739:05574
GATGGTAGAGTATCATGTGTATCTCCAGAAGATCAGGAACTCTAGAAGAATTCAGATTTTTAACACGAGAGTAAACGTAAAAAGAAGGTTTTACAAGACTCACGTTAACAATATTGCAGCAGTACGCACACAATCGAAGCGCAGTAAAGATGGCTAGTGTAACTAGCAAGAATACCACGAAAAGCAAGAAAAAGAAGTACGCTATTAACTATTAACGTACCTGTCTCTTCCGAAACGAATGAGTACGAGAGAGCACACGTGTCTACCATCGATGGATCTGAGTCT
+
8<<<8<==BCCBBBCCCCJBBBAAC=@@@?DAACBC?B?BCBBEBB@BC@B?AAA@@@@@1@?CCCCDCEC;::/;@AA?@@0AC>C4;;;&:@C@DBBBCCCCB?C@CC?BBB=AAAACCCCDAAACCCBD@CCCC@CBBBBA@??8ABBB>BCCCBCCC?AAACCA?AA>BBC==<7877*788188989(9A<A799CDCCC<?<?A>>:>:>BCBB@CBBBBCC@C@DCC>DCC?BACCCBAABBBC@@AABBBBBBABA@@=@@AAADC@CAABBAA:::
@ATNG8:03740:05591
GATGGTAGTGTCATATGAGAGTGTGTACTCATTCGTTTCGGAAGAGACAGGTACGTTAATAGTTAATAGCGTACTTCTTTTTCTTGCTTCGTGGTATTCTTGCTAGTTACACTAGCCATCCTTACTGCGCTTCGATTGTGTGCGTACTGCTGCAATATTGTTAACGTGAGTCTTGTAAAACCTTCTTTTTACGTTTACTCTCGTGTTAAAAATCTGAATTCTTCTAGAGTTCCTGATCTTCTGGTAGAGCGTGCATATATCTACCATCGATGGATCTGAGTCT
+
556<8<>>===@@@>>>@==ACCCC=<?>.--(--79/88,-(55556<>;===?@<>9=A@?7@:@@>BBCC@?5::;;;)447949.54;<8:55.55.5?C=9946>>>@>@A<>==<A<@CBBBB;;5;C<<5;A@@A;<;AAACBBA@@<;::=BC=B<??@??=BDB?=>>==0=24.45555$44==>6>=DCDCC999@@EAA+=<///6<,//8<>;;===6=;0//99729==399555557779///99989;4;5555555:99;;;99//
@ATNG8:03742:05614
GATGGTAGATACTCGCTGATACACCCAGAAGATCAGGAACTCTAGAAGAATTCAGATTTTTAACACGAGAGTAAACGTAAAAAGAAGGTTTTACAAGACTCACGTTAACAATATTGCAGCAGTACGCACACAATCGAAGCGCAGTAAGGATGGCTAGTGTAACTAGCAAGAATACCACGAAAGCAAGAAAAAAGAAGTACGCTATTAACTATTAACGTACCTGTCTCTTCCGAAACGAATGAGTACGAGAGAGCACACGTGTCTACCATCGATGGATCTGAGTCT
+
5@AD?A?;CBBBB;;;CDCCBBBCD>CBA?CCBA9:7;?BBBCBBB@BC?C?CBBBBCCC3B?BCBAABBCAAA:99;BBBC5CB=@5;;;.;CC>BBCCBBB;96;@AC?CCC@CCCCCCCBDCCCCDDDD@DBBB?AAA@@AAB?B?C::7;BBBBCBB@@@?BBB?CB?CBB9::AAA=AAA?BBFFDD)BB@B99:CBBCC?C;???B<B=??BBB>ACBBACC@C?BBB=BCD@CBCBBBBBACCCDABBBBB>>?BAAAD?B?;;>>>=A???B@@???
@ATNG8:03746:05582
GATGGTAGGTGCACATGAGTGTATCCAGAAGATCAGGAACTCTAGAAGAATTCAGATTTTTAACACGAGAGTAAACGTAAAAAGAAGGTTTTACAAGACTCACGTTAACAATATTGCAGCAGTACGCACACAATCGAAGCGCAGTAAGGATGGCTAGTGTAACTAGCAAGAATACCACGAAAGCAAGAAAAAAGAAGTACGCTATTAACTATTAACGTACCTGTCTCTTCCGAAACGAATGAGTACTGCGTCTCACTCTCGCCTACCATCGATGGATCTGAGTCT
+
5===;>CD@B;AAEGHHCCBCBBBB=A@C@DBBB;:4:=BBABB;;8;B?A=@@BBBDDD3B?CBBBBBA@<;;/:A@ABBB0AA>A?CCC;CCL@CAA@CBBAA<@=?C@???>AAAGBBBCBBBCDCCCC?BA;;9;BBDBCBA>B@C;:;;BBCCBBB@CBBA@=:==:=<?;?>999*9>=99:9:9:%:;8;947==BB?=>76;0/)/37/00C8A<=;??A=@?;;;09;;4;@AADCGDDC;;<DCCA@@@BBB@CBB@BBBBBAB>BA;<<BBABB
@ATNG8:03747:05599
GATGGTAGCTCACGTACGTCACACGTACTCATTCGTTTCGGAAGAGACAGGTACGTTAATAGTTAATAGCGTACTTCTTTTTCTTGCTTTTCGTGGTATTCTTGCTAGTTACACTAGCCATCCTTACTGCGCTTCGATTGTGTGCGTACTGCTGCAATATTGTTAACGTGAGTCTTGTAAAACCTTCTTTTTACGTTTTACTCTCGTGTTAAAAATCTGAATTCTTCTAGAGTTCCTGATCTTCTGGCTCTCGTAGACAGATACTACCCATCGATGGATCTGAGTCT
+
4:<<8=CAA@??>>=9;9;999;;9;@@@A?B=B;;;0;A=A?CCDEJ@A?@CBBB?A?AABB=A?ABBCEBBBB?BBBBB3BB@BABBB9ABBBACCC?BB<99:BCC?BBBCBBAA>?==9A;?AAA>><<<@@@A<A@A:::?A>>>>>@@A@;@?A<AA;A;??@AABAAA<@????3?:?:?;:::*;;////)//966669//(/988(57>>C:@<;;7:@AA===;>9==@BAA:=>A<@;;;;;>=>=;;777------(---885517988855573
@ATNG8:03748:05570
GATGGTAGCTCACGTACGTCACACGTACTCATTCGTTTCGGAAGAGACAGGTACGTTAATAGTTAATAGCGTACTTCTTTTTCTTGCTTTCGTGGTATTCTTGCTAGTTACACTAGCCATCCTTACTGCGCTTCGATTGTGTGCGTACTGCTGCAATATTGTTAACGTGAGTCTTGTAAAACCTTCTTTTTACGTTTACTCTCGTGTTAAAAATCTGAATTCTTCTAGAGTTCCTGATCTTCTGGACGACGCGCACTGACACTAATCGATGGATCTGAGTCT
+
D==C?DCCCBBCCCCCAABCCCCCCCDDCC9999BBC?CC@C@CCBBBCC?CAABC@D@@@@C@D@BAA??ACCD?BBBBB3BC?CBBB=BBBB?CBB?><9989AAB?BBBCCCA?>CAA<A<AA>??@??:>@::6;AAA@@@A@?@?ABAAA<>>><@@<@=@@@@AAA>>:>8889,8:>:88888(8>///)/66///;;;=3:9:7)5;==>;A7:;6:@@A???<@=AACBBB388A<>>:::=>;==///<==@>>:>A@@@A<AAAAA===AA
@ATNG8:03754:05587
GATGGTAGTATATCGCGTCGCTATCCAGAAGATCAGGAACTCTAGAAGAATTCAGATTTTTAACACGAGAGTAAACGTAAAAAAGAAGGTTTTACAAGACTCACGTTAACAATATTGCAGCAGTACGCACACAATCGAAGCGCAGTAAGGATGGCTAGTGTAACTAGCAAGAATACCACGAAAGCAAGAAAAAGAAGTACGCTATTAACTATTAACGTACCTGTCTCTTCCGAAACGAATGAGTACTATAGACTATCTGAGACTACCATCGATAGGATCTGAGTCT
+
5@<B>BCC??;=BBBBBBBBCCCCC@BAA6;;;:;;499BCCBCCC@@A?@?BBCDDCCC2D@CBBBAAABCEA9@@;;;;;;#94456<;<2=?;7;B>CCBCDEAB?BD@BBB@CCBBBDCCCCDDBBBBC@CBBB?AAAAA@@C=A>ABB?BBBCBCCB@CB??@B?@?>@BB?CC99957;;?BCECC3BC?BBBBBB>@A6;7;AA@9=:=?BBB@@@@@?=@<@;?>>8<8818>>>@@@@?>;;>=;778?<>?88889:><=/////4;///833333
@ATNG8:03756:05575
GATGGTAGGACGAGCGTCTGAGAGGTACTCATTCGTTTCGGAAGAGACAGGTACGTTAATAGTTAATAGCGTACTTCTTTTTTCTTGCTTTCGTGGTATTCTTGCTAGTTACACTAGCCATCCTTACTGCGCTTCGATTGTGTGCGTACTGCTGCAATATTGTTAACGTGAGTCTTGTAAAACCTTCTTTTTTACGTTTACTCTCGTGTTAAAAATCTGAATTCTTCTAGAGTTCCTGATCTTCTGGGTCTACGCTCGTCGCGCTACCATCGATGGATCTGAGTCT
+
5:AB@DBB@ABBCCCBBBBBCDCC?CCCCCAA<AAAA=BD@D?BBBCCCC?CDCCE?D@CBBB@BACCECC99;C>;;;;;;%;@<=>AA:A@@B?BCDACC@BAACCCACDCCCCBC@CCC?C?CCBBCCCC>ABAB?BBBBCCCCCBBCBBCBB?BBB@CC@C<@@DBBBCDDAEBBBB9B=B>BBBBCC*CCDDG>AABBCCCCBBADDGD5CA@BL@B?BC@BBB@AAC@B@CCCBBB=@@AA<ACBBFDCCCBBBCBBBAAA?BBCCABC@CBCCCDAA@C
@ATNG8:03756:05591
GATGGTAGGACGAGCGTCTGAGAGGTACTCATTCGTTTCGGAAGAGACAGGTACGTTAATAGTTAATAGCGTACTTCTTTTTCTTGCTTTCGTGGTATTCTTGCTAGTTACACTAGCCATCCTTACTGCGCTTCGATTGTGTGCGTACTGCTGCAATATTGTTAACGTGAGTCTTGTAAAACCTTCTTTTTTACGTTTACTCTCGTGTTAAAAATCTGAATTCTTCTAAGTTCCTGATCTTCTGGATATGAGTGACTCGTGCTACCATGATGTATCTGAGTCT
+
5::;:?BB?BB;99BBBBBBBBCC?CCCCCCC>B@@A<AC?C@CDCCCCDACBCBC@C@CCCD?C@CDCBBBBCC@BBBBB2BB@CBBB=ABBB=B;;5;C7;;;BCDACDCCCCCD@BBB@C@FCBBCCCC?@@CD@CCCCBBBCCCDDCBBBB@FBB@BB>B>AACEEDCCC=@::;:.;>C>;;;;;;%;BAAA<ABCCGCCCCC@BBBB2BCBBB@BACDACBD?CC?C@CBBCCC?@@BAECBBBCCCCCBABDCAAACD?AAABBBBABBCCDCC@@
@ATNG8:03756:05615
GATGGTAGCGGAGCGAGTGTGTATACCAGAAGATCAGGAACTCTAGAAGAATTCAGATTTTTAACACGAGAGTAAACGTAAAAAGAAGGTTTTACAAGACTCACGTTAACAATATTGCAGCAGTACGCACACAATCGAAGCGCAGTAAGGATGGCTAGTGTAACTAGCAAGAATACCACGAAAGCAAGAAAAAAGAAGTACGCTATTAACTATTAACGTACCTGTCTCTTCCGAAACGAATGAGTACGATGAGAGAGCTCTCTCTACCATCGATGGATCTGAGTCA
+
///75;;944.4999:;=>=BCC966<===:>@@B95055:<<<<BB9588B?BAAACAAA.545<<;@@@@BBB<BBBDGME5BB@C@CCC;CBB?BCCBB:999.9<>?;@A@?BCCCCB<;<BBBCCCBC@CCFHHHBCBAA@B?B@D<<7<;:BBBBC>BACCBC?BB@BCC?AAACC>A@@;::::99%9=;;=797;=@8/313733381756669<<666==9=9=BB9@@B:::CC????B:99BBBABA>>>?=;;9907AA88789>;876533..
@ATNG8:03758:05590
GATGGTAGCGCATATCAGCGCAGCCCAGAAGATCAGGAACTCTAGAAGAATTCAGATTTTTAACACGAGAGTAAACGTAAAAAGAAGGTTTTACAAGACTCACGTAACAATATTGCAGCAGTACGCACACAATCGAAAGCGCAGTAAGGATGGCTAGTGTAACTAGCAAGAATACCACGAAAGCAAGAAAAAGAAGTACGCTATTAACTATTAAACGTACCTGTCTCTTCCGAAACGAATGAGTACAGAGAGTACGATATGTCTACATCGATGGATCTGAGTCT
+
4<==5:9;945555554;;999595)/772////::6<:>;;:<:@59:=@<??>99999$48=@=B=996;=;2;<4:999$9949.555&5557;6555/7///6::6;;=:>>===>;??AACCCBBC>A@9::,9@@00///)/477;8>>>>@BBC@CAA@;0,00*///1///::2:97177777$3349;888:333.3.3999.33(33555.59555;;7<3499)49:6<<<<@????>:::;00000:99>:8///986;7707878BBAB??
@ATNG8:03758:05591
GATGGTAGTGTCATATGAGAGTGTGTACTCATTCTTTTCGGAAGAGACAGGTACGTTAATAGTTAATAGCGTACTTCTTTTTCTTGCTTTCGTGGTATTCTTCTAGTTACACTAGCCATCCTTACTGCGCTTCGATTGTGTGCGTACTGCTGCAATATTGTTAACGTGAGTCTTGTAAAACCTTCTTTTTACGTTTACTCTCGTGTTAAAAATCTGAATTCTTCTAGAGTTCCTGATCTTCTGGACAGAGTGTGCAGATACTACCATCGATGGATCTGAGTCT
+
55;A?CDDDCBBBBBCCCCBBCCCCBCBDCBB?BBBB;CC@E@BBBCCCD@BCA@C@B@CCCC?B@BBBBBBBCGABBBCB5BC@CBCC>CCBA>AAB=AB?BCCBB@BBDCCCCC@BBB?B@BBBBBD??=>AAB=CBCCCCCBBBBCBBBBB@CCC@BB?B?BBBBCCBBB?C;;;;.;@D?BBBBB2BCBBB=BDDDCCCBCBACCDD5CBAAC@C@CBACCCBBBC@C@BBBBCC@BBC@CB@AABBBAA@@CGBBBCCD@CAA@BBB?BCCCCCCCAA
@ATNG8:03765:05579
GATGGTAGTATCTGCACACTCTGTCCAGAAGATCAGGACTCTAGAAGAATTCAGATTTTTAACACGAGAGTAAACGTAAAAAGAAGGTTTTACAAGACTCACGTTAACAATATTGCAGCAGTACGCACACAATCGAAGCGCAGTAAGGATGGCTAGTGTAACTAGCAAGAATACCACGAAAGCAAGAAAAAGAAGTACGCTATTAACTATTAACGTACCTGTCTCTTCCGAAACGAATGAGTACCTCTCAGACGCTCGTCCTACCATCGATGGATCTGAGTCT
+
;BBC?CCBCCBBBABCCCCCCCCCC@CCC@CCCCBB@BCBDBBBC@CA?A>BBCAA@@@2A?BBACCCCF???:?AAABBB2BA?A6;;;6;CC@CCCCCDBBB?C?CC?CCC?BBBCCCCDCCCCCCDBB?BCCC?ABBCBBBC?B?BBA>ADDDBBAC?CCAAA?>AA?A@B;==888*:=>9=>@@@2@B?C:99BBABB<?=;AAB:=:>@BBB@BBBBBCC>@>?CC>BBC=??CCBBC?ABAAABBCCAAACCC?@@@<>>>@A::7;@@@@@@@@@
@ATNG8:03768:05615
GATTGTAGGACGAGCGTCTGAGAGGTACTCATTCGTTTCGGAAGAGACAGGTACGTTAATAGTTAATAGCGTACTTCTTTTTCTTGCTTTCGTGGTATTCTTGCTAGTTACTCTAGCCATCCTTACTGCGCTTCGATTGTGTGCGTACTGCTGCAATATTGTTAACGTGAGTCTTGTAAAACCTTCTTTTTACGTTTACTCTCGTGTTAAAAATCTGAATTCTTCTAGAGTTCCTGATCTTCTGGTGTCGTCTATCATGTACTACCATCGATGGATCTGAGTCT
+
CC>:==BC@BCBB;<:BBBBBBBC?BDDDDEG>BBCC<AA?C@DCDDCCD?DCCCC@CACCCC?CACECBCCCDGACBBBB1CC?BABA<ACBA=B;;:;DABBBDBCACCCCCCCC@CBB@B?CCDDEBAB?BBCC@CCCCCCCCDDDCCAAAB?CCC?CD?B?BBCCCCCCC@C@@@@7@>B?BCEEF5EC@AA<ABBBBCCBAA;@@@@,@AABC@D@CC>@@CCCBB?B@CCCCCC?BBC@CCCICBCCBBCCDCCCCBBB@BBBBBBCBCCBCBCBAAA
@ATNG8:03769:05593
GATGGTAGACACGTGTGCTCTCTCGTACTCATTCGTTTCGGAAGAGACAGGTACGTTAATAGTTAATAGCGTACTTCTTTTTCTTGCTTTCGTGGTATTCTTGCTAGTTACACTAGCCATCCTTACTGCGCTTCGATTGTGTGCGTACTGCTGCAATATTGTTAACGTGAGTCTTGTAAAACCTTCTTTTTACGTTTACTCTCGTGTTAATAATCTGAATTCTTCTAGAGTTCCTGATCTTCTGGCTCTCGTAGACAGATACTACCATCGATGGATCTGAGTCT
+
;>DC;>CCCCCBABCBBBBCCCDCCAA?BBA@?ACCD>DD=B=CCBBBBB?BCBBB@B?BBAC?C>BBAA@BABC>BBCCC3CC@BBBB>BBBB@CBB?AB?>>?AAB=AABBB??A<>>><><>AA?????<@@AA;@@A@>>>??@@AAAA@@;<>><AA<A;@?@@@@???:AAAAA5A<?:<=:<:*<=7991:<;<=>>>>@<A=??<?AA@@;><AA=AA;;;@@9@<A@>??A:<=<;>=>@@>>>@@@@A?>>===D=A@@@>>>;@AAAAAA>>>
@ATNG8:03769:05608
GATGGTAGTGATACAGATCAGACACCAGAAGATCAGGAACTCTAGAAGAATTCAGATTTTTAACACGAGAGTAAACGTAAAAAGAAGGTTTTACAAGACTCACGTTAACAATATTGCAGCAGTACGCACACAATCGAAGCGCAGTAAGGATGGCTAGTGTAACTAGCAAGAATACCACGAAAGCAAGAAAAAGAAGTACGTTATTAACTATTAACGTACCTGTCTCTTCCGAAACGAATGAGTTACGATGAGATCTCTGTGCTACCATCGATGGATCTGAGTCT
+
BB>>:CCDC@A@666<<@BA>CBBC?CCC?AABB@@<@:>>@?@?B@DE@B?A??????>.;=>AAA==98877.7395<<<)::5:5:::.;<<8<==<<>=99769===AAA;?@?::45555556=6658<;5505:9:=<>>8=;999.49445=;>:?@?:>>;AA9@@=<@=?>>39//).::;=0888///8/3,3339433386:7;555A785:8558;A999<59:738./..(...556898888777<687;D;=>;>>>A;><;<968855
@ATNG8:03720:05632
GATGGTAGTGTCAGTGCGCGTCGTCCAGAAGATCAGGAACTCTAGAAGAATTCAGAATTTTTAACATCGAGAGTAAACGTAAAAAGAAGGTTTTACAAGACTCACGTTTAACAATATTGCAGCAGTACGCACACAATCGAAGCGCAGTAAGGATGGCTAGTGTAACTAGCAAGAATACCACGAAAGCAAGAAAAAGAAGTACGCTATTAACTATTAACGTACCTGTCTCTTCCGAAACGAATGAGTACTACTCTCAGAGACACACTACCATCGATGGATCTGAGTCT
+
----3888/55<<BBACCCBC>BBA8>;5.59/0/<4:)//9544:54403489--)-855'506---:9999333(3338;=;'33,3,333&3384:;;?<<888=5817649..).777>>@>>=?>>B@@FACBBB>ABBBCCBB>CAB?@=@A@AAACB@BBCBBB?CC????599@@A9A9939AAAA2AA?BBBAAA=>>:>;>AAA<@>B>BBB?BBBBAAA>A@AAA<AAA>?@@BBCBBBBBBBBBBCCBBBBAAABB?B@??@@B?C@A?DBB:;;
@ATNG8:03725:05623
GATGGTAGTATATCGCGTCGCTATCCAGAAGATCAGGAACTCTAGAAGAATTCAGATTTTTAACACGAGAGTAAACGTAAAAAGAAGGTTTTACAAGACTCACGTTAACAATATTGCAGCAGTACGCACACAATCGAAGCGCAGTAAGGATGGCTAGTGTAACTAGCAAGAATACCACGAAAGCAAGAAAAAAGAAGTACGCTATTAACTATTAACGTACCTGTCTCTTCCGAAACGAATGAGTACTACTCTCAGAGACACACTACCATCGATGGATCTGAGTCT
+
6DBC?BBCCBBCDDDCAABDCCCBC?BBD@CCCCBB?AACCDBBBC?BB@D@BBBBCCCC3C@CCA@ACCCBBB=BBBDDED5CB?A>@@@9@CC@CAABCCDBB?B@CC@CCD=AACCCCDCCEEDCCCBB?BCBB?BBBBCBBB?C@CAA?ACCCCCCC?CCCBBB?BB?>>?9?><<<5=>=9::9:9:%:><?:79BBBB@7;78?AB;A=@@B@A>ACBBBCC?A>ADC>BAA?AADCCABBACBABAAC@AACBBB@@AB@DA>>>AC?CAAAACAAAA
@ATNG8:03726:05629
GATGGTAGGACGAGCGTCTGAGAGGTACTCATTCGTTTCGGAAGAGACAGGTACGTTAATAGTTAATAGCGTACTTCTTTTTCTTGCTTTCGTGGTATTCTTGCTAGTTACACTAGCCATCCTTACTGCGCTTCGATTGTGTGCGTACTGCTGCAATATTGTTAACGTGAGTCTTGTAAAACCTTCTTTTTACGTTTACTCTCGTGTTAAAAATCTGAATTCTTCTAGAGTTCCTGATCTTCTGGCGCGTATGTTTGTCGCCATCGATGGATCTGAGTCT
+
;>@>:>>?;CC966==::;@@@@@<@955<9929?@A<BB@C@BBBDDCC@EFC:<<=ACCCC@C@CHCCG==;D@BBBBB05905===4BBBA=B9:59B4:;@AAC@CCCCCCED?ABI@B@CCCBCBBB@CCDC@C;;;JCBBBBCBDFBCB@BBB@CD@G@CBBBCBCCC?B;;;;.;>B=AAGEI1=;BCC<B;=;CCBBBB?BCCC2B@@@B?B>BB?BCE;;;D=@=ACBBBD@BACADDCBBCBBBE>CBC;;7;ACBA;;7;BBBBCDCDB
@ATNG8:03728:05644
GATGGTAGAGAGACTGTAGCGCACCCAGAAGATCAGGAACTCTAGAAGAATTCAGATTTTTAACACGGGAGTAAACGTAAAAAGAAGGTTTTACAAGACTCACGTTAACAATATTGCAGCAGTACGCACACAATCGAAGCGCAGTAAGGATGGCTAGTGTAACTAGCAAGAATACCACGAAGCAGGAAAAAGAAGTACGCTATTAACTATTAACGTACCTGTCTCTTCCGAAACGAATGAGTACTGCGTCTCACTCTCGCCTACCATCGATGGATCTGAGTCT
+
5A==<?@@;CCBBBBCBECCCCCCC>BBB>BADCBB?B9::BBBAB@AA>A?BBBBDDCC1?==@9::29AACC>AA99999(9@9?:?BC49:D>@@AA===??:=9=@6;9=;?>??>888?>==<@?;:7;??A<??BA>>>B:><>@B?BBAB@>>=;@?>=AA?BC@BBC@CCAA<999>28676(65+575589<=>8>=@>>?=A<===BB=AAA@@>><><@==460000@@@0::@??CCC=>>>>?CBBE7;;;5;>;;;==:=888>A=>>>
@ATNG8:03729:05659
GATGGTAGAGTATCATGTGTATCTCCAGAAGATCAGGAACTCTAGAAGAATTCAGATTTTTAACACGAGAGTAAACGTAAAAAGAAGGTTTTACAAGACTCACGTTAACAATATTGCAGCAGTACGCACACAATCGAAGCGCAGTAAGGATGGCTAGTGTAACTAGCAAGAATACCACGAAAGCAAGAAAAAGAAGTACGCTATTAACTATTAACGTACTTGTCTCTTCCGAAACGAATGAGTACTGTATCTATGTGTGCGCTACCATCGATGGATCTGAGTCT
+
BC?>:CBBCCCCEEDABBIDBBB@@<ABB?BABA;;8;>@ABCBCD@ED?@=@B@@@A@A2B?CCCCCECCCBB=A;;5;;<+>C:@<DCC9CCF?B@@@>?>99459>A?BBB>BBBBCBCCCC@AABAA@?BA@@>@ABBAC@@5;5;;;5;AA@CC@@=@AAAAA>??@BBB<????C>:::?BBBBB2BB@BBAAAAA@@;>9?A@=8=:=BCCGCGBBB@@@=A=???6@;;7;BCCECCCBCBCDBCB???ABA???BB?CCBBAAB?B::;A@@@@@
@ATNG8:03736:05656
GATGGTAGTGATACAGATCAGACACCAGAAGATCAGGAACTCTAGAAGAATTCAGATTTTTAACACGAGAGTAAACGTAAAAAGAAGGTTTTACAAGACTCACGTTAACAATATTGCAGCATTACGCACACAATCGAAGCGCAGTAAGGATGGCTAGTGTAACTAGCAAGAATACCACGAAAGCAAGAAAAAGAAGTACGCTATTAACTTTTAACGTACCTGTCTCTTCCGAAACGAATGAGTACCTCTCAGACGCTCGTCCTACCATCGATGGATCTGAGTCT
+
BDDC@CCCBBBC@@BCCECCCCCCC@CDC@CDCCAA>A@CCCCCAB?BB?B?BBCCCCCC3B?BBBCCCCCBBB=BBCCDDD3BC?B6;;;6;CDACCBCHED@@?@@CC@ABD?BBCCCCC?BCCECBBBB>BBCC?DBBBBCDD?C?CCC?CBCCBBBC?CCCCAA>BC?CBC?BB???8??==?@@@A2C@=ABCBBBAAD=?;?@@@6A????BC>AABBBCB@D@BBB>BCB@CBBCCCC?@@@CCCCB@@ABBBB?BBB>B?@@BBB?B???B??>BB
@ATNG8:03741:05662
GATGGTAGTATCTGCACACTCTGTCCAGAAGATCAGGAACTCTAGAAGAATTCAGATTTTTAACACGAGAGTAAACGTAAAAAGAAGGTTTTACAAGACTCACGTTAACAATATTGCAGCAGTACGCACACAATCGAAGCGCAGTAAGGATGGCTAGTGTAACTAGCAAGAATACCACGAAAGCAAGAAAAAAGAAGTACGCTATTAACTATTAACGTACCTGTCTCTTCCGAAACGAATGAGTACTACTCTCAGAGACACACTACCATCGATGGATCTGAGTCT
+
<@<<@CCCCCCCBBCCCCCDCDB;;9:II@BBCB9::;?BCCCCCC?BB?C?CDAABCCC3C?CAAABBBBAAA;@AAAAAA0AA=C<@@@7ABB@BCCICCBBB?A@CD@ECC?BBCDCCCCBDCCCCCBC?BC@@>@ACCBBBB@CACCB@BBBBDBBB@BBBADC?CC?>>??AB::9,9<<8==>==>'=?=@:8:BBBCA<@<>>;;5;;?>BAA>@CAAABB?B>AAB>BBB?BBBCCCCDBBBBBBBBBCCCAAAAAAD=B===ABD@DAAABBCDBB
@ATNG8:03742:05651
GATGGTAGGACGAGCGTCTGAGAGGTACTCATTCGTTTCGGAAGAGACAGGTACGTTAATAGTTAATAGCGTACTTCTTTTTCTTGCTTTCGTGGTATTCTTGCTAGTTACACTAGCCATCCTTACTGCGCTTCGATTGTGTGCGTACTGCTGCAATATTGTTAACGTGAGTCTTGTAAAACCTTCTTTTTACGTTTACTCTCGTGTTAAAAATCTGAATTCTTCTAGAGTTCCTGATCTTCTGGTATACACACTCGCTCGCTACCATCGATGGATCTGAGTCT
+
5A??=AC@=>A;55<?ABBBCCBB?BCCCCAA?AAAA<BB?B@BCDCCCC?CCC@C>CACCCC?D@ECCCCBBA@>@DDDD1DD@CBBB<@@BB?BCC=AA=AA@DEJACCCCCBBC?DDD?D>CCDDC@@@?BBCC?CCCCCCCCCCCCCBBBA?CCC?CC?C?BBBDDBBBCADCCCD;C?B?BDDDD2BBDCD>BBBBBBBBBBACDDD5CCCCC@B@CC@CBCCBBB>B@@@@BBB?CCC@CCCCCCCDBBBBBBBCBBBB?BBCCCCC@CCBBBBBBAA
@ATNG8:03746:05645
GATGGTAGAGAGAGCTCTCTCATCGTACTCATTCGTTTCGGAAGAGACAGGTACGTTAATAGTTAATAGCGTACTTCTTTTCTTGCTTTCGTGGTATTCTTGCTAGTTACACTAGCCATCCTTACTGCGCTTCGATTGTGTGCGTACTGCTGCAATATTGTTAACGTGAGTCTTGTAAAACCTTCTTTTTACGTTTACTCTCGTGTTAAAAATCTTGAATTCTTCTAGAGTTCCTGATCTTCTGGATACACTCATGTGCACCTACATCGATGGATCTGGA
+
;<AB>BBA;59;@<<@BC><=;;666<<<><A<ACCB=BA=@>;:44499.4449:3>5:39<0364<;<>>=6;3////&//066;;2:?8927???CC778?@?A;???>BBBA<;=<29279<;<9<@:>=BC;;;;??????@B@@988=4;:=7:=07/5:::9666:/5577;+;6C599DDD.=>>>?7>>;;;==;:;=@@@@,=//-/=5;4=@-/-66--/6>598;>@B=@>><>A?@<=>?;;:>>>AA8;;>>?>==//*/77,,(,
@ATNG8:03748:05646
GATGGTAGGCACTGCGCACACATCCCAGAAGATCAGGAACTCTAGAAGAATTCAGATTTTTAACACGAGAGTAAACGTAAAAAGAAGGTTTTACAAGACTTACGTTAACAATATTGCAGCAGTACGCACACAATCGAAGCGCAGTAAGGATGGCTAGTGTAACTAGCAAGAATACCACGAAAGCAAGAAAAAGAAGTACGCTATTAACTATTAACGTACCTGTCTCTTCCGAACGAATGAGTACATAGATATACGTATAGCTACCATCGATGGATCTGAGTCT
+
;BCD@CBB?BB@@@?ABBMCCCCCJ?CCC?CCDCAA?B@CCCBBBC@@@=@>AA;;:BAB2B?BBCCCCBD:993:?@AAAA1A?;?4;;;*9@@;<BAB>A@:;7;=BB?BBD@DBBCCCC;:<CCC@@AC?BBCC@CBDCCB;;8:=B@B?AACCDDA@>AJCBBB@CC>@AB==:=98189949::99)8>6;?A@AA@@@4:4:@==:?:=>@??=?ABAA>>:>:>A=?CCACBBBBBBAAABBCCCCCCCCCCAABBB@B8::BBD??@?AB:99A9
@ATNG8:03750:05648
GATGGTAGTGTGTCTCTGAGAGTAGTACTCATTCGTTTCGGAAGAGACAGGTACGTTAATAGTTAATAGCGTACTTCTTTTTCTTGCTTTCGTGGTATTCTTGCTAGTTACACTAGCCATCCTTACTGCGCTTCGATTGTGTGCGTACTGCTGCAATATTGTTAACGTGAGTCTTGTAAAACCTTCTTTTTACGTTTACTCTCGTGTTAAAAATCTGAATTCTTCTAGAGTTCCTGATCTTCTGGACAGAGTGTGCAGATACTACCATCGATGGATCTGAGTCT
+
::B=:?>=;;;?;:;;6666659;;555555<7<;;:2:A4945>AAAB@;=@@00,/7<<<=;C@>>@CCABAC@A<<<:*::,//<<5<>==8;;;9<B?CAAABB@CCCDAAAA>@@A00,0AAABCGM@CBCC@BBCABBCCCBBBCBBBB?BCDAGE@C@AA@BBBBCC?@;;;;.;5;599@@@+99>CC49:@>>;666<49999$5556<9>9;;7<;=>?=C?=<=AACCC<AAB@BBBCCAAAB;;;BBBBBDDD@@A@FCDD>@@BCCBCEBC
@ATNG8:03750:05669
GATGGTAGTGATACAGATCAGACACCAGAAATCAGGAACTCTAGAATAATTCAGATTTTTAACACGAGAGTAAACGTAAAAAGAAGGTTTTACAAGACTCACGTTAACAATATTGCAGCAGTACGCACACAATCGAAGCGCAGTAAGGATGGCTAGTGTAACTAGCAAGAATACCACGAAAGCAAGAAAAAGAAGTACGCTATTAACTATTAACGTACCTGTCTCTTCCGAAACGAATGAGTACACACTCTCATATGACACTACCATCGTTCTCCTTAAGTCT
+
/A@?<C@ABCCBCCCCCBBCCCCCC@BBCB=BBAA?A@BCCBBCC?AA>A@BBA88889.:=ABEBCCBABBE=AABBAAB3AA:@8???5?CC@B===BBB>>:=:=B=BBA:>>@?????@@@AA>;;A:??@@;>====>=@<@=A@@<@A??@@>><>@@@BB?BC?B@@5;:988(2996<@@=>.67.5AB@@@A@@6;7;???=A=A?<;<<A@AA>>>=D=?;:1600,0=;<7;;@A>==AA>>>A@@@@@=<:959>A?@=@BA?B>A>ACAA
@ATNG8:03756:05637
GATGGTAGTGCGTGAGAGAGAGACCCAGAAGATCAGGAACTCTAGAAGAATTCAGATTTTTAACACGAGAGTAAACGTAAAAAGAAGGTTTTACAAGACTCACGTTAACAATATTGCAGCAGACGCACACAATCGAAGCGCAGTAAGGATGGCTAGTGTAACTAGCAAGAATACCACGAAAGCAAGAAAAAGAAGTACGCTATTAACTATTAACGTACCTGTCTCTTCCGAAACGAATGAGTACTGTATCTATGTGTGCGCTACCATCGATGGATCTGAGTCT
+
CCCC?CCCC@DBAAAEFHGDCD::;)9@>?DCCCAA?B@CCDCABA?AC?C?BBBBBBBB3B@BBBACCCCBBB=BBBCCCC5CC?C5;;;.;CC@BABBEDD;:6;@AA>BCD@BBBCBBBCCCCCCCCC@CBBB@CCBBBCCC>@>@CC?BCBBAAADACBBBBB?BB?AAA=ACA@@<@@@?@A@@@.@@<@@AABABBD=?=?ABA?B?BBBBB<??AA???@D?ABD>BBB@BBBCAAABB???FBBBCCCCCCCCCBB?BCCBBBC=@AACC@@@BB
@ATNG8:03764:05668
GATGGTAGGTGCACATGAGTGTATCCAGAAGATCAGGAACTCTAGAAGAATTCATATTTTTAACACGAGAGTAAACGTAAAAAGAAGGTTTTACAAGACTCACGTTTAACAATATTGCAGCAGTACGCACACAACCGAAGCGCAGTAAGGATGGCTAGTGTAACTAGCAAGAATACCACGAAAGCAAGAAAAAGAAGTACGCTATTAACTATTAACGTACCTGTCTCTTCCGAAACGAATGAGTACGATGAGATCTCGTGTGCTACCATCGATGGATCTGAGTCT
+
5<DC?BBC@BBACCCCDCBCCCCCC@BBB@CAAABB?B@CCCBBBB?BE@C?A@@;;;;;*;=ABEECCCCBBB<BCBCCCC5CD@C=@??7@AA=ABBA???:::0;=@G@CCC?CCCCCCCCCCCCBCAAA>@=@C?BBCCDCBC?A>AAA>ABBBAAAF@ECCBAA>AA>AAA<??AAA=A==999999)9@<@ACC;::AB5:6:@@A8:9;CBAB?BB??@AA@E?BBC=A@@=?BBB??@CBAAABBBBBBBBB>>>?@@=>=@@B>>;;>>>??>:;;
@ATNG8:03720:05673
GATGGTAGTGTGTCTCTGAGAGTAGTACTCATTCGTTTCGGAAGAGACAGGTACGTTAATAGTTAATAGCGTACTTCTTTTTCTTGCTTTCGTGGTATTCTTGCTAGTTACACTAGCCATCCTTACTGCGCTTCGATTGTGTGCGTACTGCTGCAATATTGTTAACGTGAGTCTTGTAAAACCTTCTTTTTACGTTTACTCTCGTTTTAAAAATCTGAATTCTTCTAGAGTTCCTGATCTTCTGGTCTACTACACTGTACTCTACCATCGATGGATCTGAGTCT
+
6CCC@BCCCD@BBDCCCBBBDCCCBDBBBCCC=BABB<BB?C@CBBBCCC@BBBCC?E?BBDD?D?DDEBCCCBA<99999*:C=CCDE>CC@@?@ED@DE>BABEBB?BDECCCCD=CCD?B?BCCCABBC@CBBB?CCCCCCBCCDDDCC@?@@FBB=AE@E?BBBCCCCBB@BBBBB:A=A>:::::*:?@@A=BBBBCC;;::.:AAA0BCCDE@D?BC?CCBBBCC?B@BBBCCC@BBB@CCCBCCCCBBCBCCCCBBBB@BCCCCCC?CCAAABB@A?
@ATNG8:03723:05687
GATGGTAGAGAGACTGTAGCGCACCCAGAAGATCAGGAACTCTAGAAGAATTCAGATTTTTAACACGAGAGTAAACGTAAAAAGAAGGTTTTACAAGACTCACGTTAACAATATTGCAGCAGTACGCACACAATCGAAGCGCAGTAAGGATGGCTAGTGTAACTAGTAAGAATACCACGAAAGCAAGAAAAAGAAGTACGCTATTAACTATTAACGTACCTGTCTCTTCCGAAACGAATGAGTACAGAGAGTACGATATGTCTACCATCGATGGATCTGAGTCT
+
55BB@CBBCBCCBCCECCDDBBBCC?CCC?CCCCAA>AADCCBBBC@AA>A?BB?>?ECC3C?BBBBBCDC><<3;=>ABAA0AA=@=AAB:BCEAF;;;DDD@@?@@CD@CCC?BBBBBBBCDDFCCCCBD@CCCC?CBBABBAB>CACBB>BDCCA:<;@FCCADA@BB?ABA=AA???8?>=;::999(9A?BBAACDCDB6768??=6;6;A@@@?BBBAABA?A?AAA<ADB@BBCBBCCCCAAACCCCAABBBB???==:>BCBB??;??@?AA>>>@
@ATNG8:03727:05677
GATGGTAGATATATGCACGCTCTACCAGAAGATCAGGAACTCTAGAAGAATTCAGATTTTTAACACGAGAGTAAACGTAAAAAGAAGGTTTTACAAGACTCACGTTTAACAATATTGCAGCAGTACGCACACAATCGAAGCGCAGTAAGGATGGCTAGTGTAACTAGCAAGAATACCACGAAAGCAAGAAAAAGAAGTACGCTATTAACTATTAACGTACCTGTCTCTTCCGAAACGAATGAGTACACATCTTCGTGTCGTGCTACCATCGATGGATCTGAGTCT
+
>===:====BADCCBCAAAC@@=44.4996;AAB@@>@?BBBCC@?=?CAC99:@CCCCC+;7<=;;<=AACCF=AA@@???,;;59:<;<.<@@=ACCCCBB;;;0;>@@<@AB?BBCCECCCCDBCCICCDAE@A@@DBCCB@@@>@9@00-0@@@A=?@?CCBBBC?CC?CCC?BBCBC<???:=??@@2@@?A???BBBAB?B?CB@@<@<??C@A<@@??@@B@B>@AD>CCC?BBBAAABBBACAA=ABBBAAA???@<A6<::;??B?????998<@?
@ATNG8:03727:05685
GATGGTAGGACGAGCGTCTGAGAGGTACTCATTCGTTTCGGAAGAGACAGGTACGTTAATAGTTAATAGCGTACTTCTTTTTCTTGCTTTCGTGGTATTCTTGCTAGTTACACTAGCCATCCTTACTGCGCTTCGATTGTGTGCGTACTGCTGCAATATTGTTAACGTGAGTCTTGTAAAACCTTCTTTTTACGTTTACTCTCGTGTTAAAAATCTGAATTCTTCTAGAGTTCCTGATCTTCTGGTGTCTGATCTGTATCACTACCATCGATGGATCTGATTCT
+
5<=C?LB<9A@@@;;;BBBBBDBC@BABACCKBECBB>BD@C?CCBBBBB>BCBBB>B?BCCCAG@CCCBBBBCC@CCEDD5BB@BCFH?CCCC@AAC?CIIGCCCCC@CCCCCCCC@CBB?B@DCC@B@::6:DBB@CCCCAA@BCBBBBBBGG?BBB@CC?B@BCCDDCBBB@DDDCD;D@C@AAAAA1@CCCC=BB;;;ABCBB@CCCD5CA@BJ@B@BD@BBBDCBB@C@BBBDCC@BBB?BBB<;;BDAAACBCCBBBDD?AADBBBD@D;<<BDC@AA
@ATNG8:03731:05697
GATGGTAGCGCATATCAGCGCAGCCCAGAAGATCAGGAACTCTAGAAGAATTCAGATTTTTAACACGAGAGTAAACGTAAAAAGAAGGTTTTACAAGACTCACGTTAACAATATTGCAGCAGTACGCACACAATCGAAGCGCAGTAAGGATGGCTAGTGTAACTAGCAAGAATACCACGAAAGCAAGAAAAAGAAGTACGCTATTAACTATTAACGTACCTGTCTCTTCCGAAACGAATGAGTACGTGTGCGACGTGTCTCCTACCATCGATGGATCTGAGTCT
+
BCBC@C@?A@@BBCFCDCCDBBBCC?HBC?DCCCFD@B@CCCCDBB?AA?A?CAAAAAAA0A=AABBBCCGEEE?CA@BGDD2;;5;9@@@9ACC?CCCBACB;;::@CDADBC?BB;;;@CBCBBCCCCCC@EDBA>BBCCDCAA?A@CAA?BCCCCCCC@CCE::;@BC@BCD?BBAAA;@>>;9:9:9(9A@BBBEBBBBC?B<??BB?A?BBAAA?ACBBBBBAD@BBC=A<;79AABDBCBBBBBBBCBBBCCBBB?BBB?BBBBDDC?AAAB@DD8::
@ATNG8:03735:05699
GATGGTAGACACGTGTGCTCTCTCGTACTCATTCGTTTCGGAAGAGACAGGTACGTTAATAGTTAATAGCGTACTTCTTTTTCTTGCTTTCGTGGTATTCTTGCTAGTTACACTAGCCATCCTTACTGCGCTTCGATTGTGTGCGTACTGCTGCAATATTGTTAACGTGAGTCTTGTAAAACCTTCTTTTTACGTTTACTCTCGTGTTAAAAATCTGAATTCTTCTAGAGTTCCTGATCTTCTGGATAGCGACGCTATATACTACCATCGATGGATCTGAGTCT
+
;<<<:>@BCCCBBBCCAAAGCECBCAAABDCB@BCBB=CB?B?BDBCBBC?BABAB@B@AAAC=?<>BBA?@::?5?@>??1336;:@B=;<=B>BCC?BB>998><>?CBBBB>>>>BAA<A<A@@@>>>A<BD@@<>>>:::::>AF@@>==A7:;><>>=A=AAAA?==9:5888=A.A49177778)7:657-59;<<@>>>>:???>/;==>D<@:>><?AAAA==9=:>>>?@A7;;?=@@888BBAAA>==@>===>>;>AA===?;>>767<<<==
@ATNG8:03745:05701
GATGGTAGGCGACATACATACGCGCCAGAAGATCAGGAACTCTAGAAGAATTCAGATTTTTAACACGAGAGTAAACGTAAAAAGAAGGTTTTACAAGACTCACGTTAACAATATTGCAGCAGTACGCACACAATCGAAGCGCAGTAAGGATGGCTAGTGTAACTAGCAAGAATACCACGAAAGCAAGAAAAAAGAAGTACGCTATTAACTATTAACGTACCTGTCTCTTCCGAAACGAATGAGTACAGAGAGTACGATATGTCTACCATCGATGGATCTGAGTCT
+
@?;C@DBB?BA;@CBB@BB@AABBB>BCC@CCJCCD:;9;BABBBB?BB?A?A@AAAA@@0@?CBBCDBC;;;B9AB;;:;:';9457<<>166;=?:69@==99;9AED@C@@<?;;:A@@@BA@@CCBBB?DC;;;;BDEEB@A?A@CCC@B;;;BCBB?BDB;;;@CD?:::>@A:::57??=BCBBBB)?@::000??BAD>A;>>@@9?:=>D;;7;DBBBBBAE@DBD>D@@>@ABBABBAAABBBBBBBBBABACBB@A>A???BBB?ABBBBBBB>>
@ATNG8:03752:05713
GATGGTAGTAGTACACTAGTCATACCAGAAGATCAGGAACTCTAGAAGAATTCAGATTTTTAACACGAGAGTAAACGTAAAAAGAAGGTTTTACAAGACTCACGTTAACAATATTGCAGCAGTACGCACACAATCGAAGCGCAGTAAGGATGGCTAGTGTAACTAGCAAGAATACCACGAAAGCAAGAAAAAGAAGTACGCTATTAACTATTAACGTACCTGTCTCTTCCGAAACGAATGAGTACACATCGTCGTGTCGTGCTACATCGATGGATCTGAGTCT
+
AC>B@>B@??===>>666>>=B??@:@B@<;><@=9:?7;;;===B:A=:<:AA?A@AAB1A@B@@A@AADA@A9?:;;DDG5BB?A4;;:*9BB=ACCBCBBBA=@<@B?BCCACCBA@AABBBCCDDCCC?BA@@<@@@@@@?@4;8;@@<@B;:;CBB?CBCCBB?AB=???:?ABBB>AAA>?????.>A<@:::??;;A5;6;ABB<?<??BBB@B@@@@DC<@=@AA9A@@=?@AABBBBCB::8CCCBAAABA@ABBAA???BBA?BABBB???BB
@ATNG8:03754:05689
GATGGTAGCGCATATCAGCGCAGCCCAGAAGATCAGGAACTCTAGAAGAATTCAGATTTTTAACACGAGAGTAAACGTAAAAAGAAGGTTTTACAAGACTCACGTTAACAATATTGCAGCAGTACGCACACAATCGAAGCGCAGTAAGGATGGCTAGTGTAACTAGCAAGAATACCACGAAAGCAAGAAAAAAGAAGTACGCTATTAACTATTGACGTACCTGTCTCTTCCGAAACGAATGAGTACGATGAGAGAGCTCTCTCTACCATCGATGGATCTGAGTCT
+
CBBB;F;66?DDBCCCCCCCBBBBB=BCC@CBBA@@=@?BBCEEBB?BC?B@BB@@ADGD5I@CCCCCCCBCGC>AABBBAB2A@<@5;;;6;BC?CBBCBBB@@>@@CCACBB@BBCCCCBBBDCCCCCCC@CCBB?BBAAAAAA=B?B;;9;CCDE@@@ACDDBCC@BA=ABA599988-9<<8999999%9=;9?8>BBCCC>>>=BBCADGCCCCC?BBBBBBB?B?BB@<A;;:<CDCCBBCC???BBB@B@???@999@@=@AABBBF?CA;;;BA@:;
@ATNG8:03754:05719
GATGGTAGACATATCGTACTCTCTGTACTCATTCGTTTCGGAAGAGACAGGTACGTTAATAGTTAATAGCGTACTTCTTTTTCTTGCTTTCGTTGGTATTTCTTGCTAGTTACACTAGCCATCCTTACTGCGCTTCGATTGTGTGCGTACTGCTGCAATATTGTTAACGTGAGTCTTGTAAAACCTTCTTTTTACGTTTACTCTCGTGTTAAAAATCTGAATTCTTCTAGAGTTCCTGATCTTCTGGTGAGATATGCATGATGCTACCATCGATGGATCTGAGTCT
+
:AA=?BCCCCCCCCCCEDCGDDDBCDCCDBCB@CDCH=@@>A@A?>;;BB@=BBBB?B?BABB1758@B?;<?4814====+BC@B>::1900)05;000(77,777<>B<;=>>>@@A=@AB<?<?@@:;;==;>><<8====?@@;;;BBB;;;>:====?>;><@??@AAB=>:>>>AA5A7;7;;BBB/AA:;;3;?@@@@B?8838AAA/@>>>>;?=@@<??>DDDD;?;==>???8<<<9<<<AA??>@@@AAA@???@@=@>>>AAA<AA?=>AA@@@
@ATNG8:03755:05703
GATGGTAGGTGCACATGAGTGTATCCAGAAGATCAGGAACTCTAGAAGAATTCAGATTCTTAACACGAGAGTAAACGTAAAAAGAAGGTTTTACAAGACTCACGTTAACAATATTGCAGCAGTACGCACACAATCGAAGCGCAGTAAGGATGGCTAGTGTAACTAGCAAGAATACCACGAAAGCAAGAAAAAGAAGTACGCTATTAACTATTAACGTACCTGTCTCTTCCGAAACGAATGAGTACCTCTCAGACGCTCGTCCTACCATCGATGGATCTGAGTCT
+
@B=C?CCE>C;C@?>BGGBBBBBBC=@@@=@@AAAA;@=@ADBCDC?A@7;5;??@@?BB@C@CCCCBBBBBBC=BA<;<<;*;?;>;A@@7BCC@CCBBBCCBA?A@DDABBD@CCBABAA@BBBBBDABB@CBBA>BCCCBCAA>BAC@?=?BBBCBBC?BBAABB>AA;@@D@DC877.:??:?BBBA/AA<885;?AAAA;?<?AAA<A<AAC@@>ACBBBA@<A;;:;0;AB=@@BBA;;:;CBBDCBB?@?BC@@<@9949BBBCCC?BBCBCCC;;;
@ATNG8:03756:05701
TATGGTAGCTCACGTACGTCACACGTACTCATTCGTTTCGGAAGAGACAGGTACGTTAATAGTTAATAGCGTACTTCTTTTTCTTGCTTTCGTGGTATTCTTGCTAGTTACACTAGCCATCCTTACTGCGCTTCGATTGTGTGCGTACTGCTGCAATATTGTTAACGTGAGTCTTGTAAAACCTTCTTTTTACGTTTACTCTCGTGTTAAAAATCTGAATTCTTCTAGAGTTCCTGATCTTCTGGTAGAGCGTGCATATATCTACCATCGATGGATCTGAGTCT
+
CCBA>ABBBBBCBBBBAAABCCCBBBCBBC;;8;CCC?CFGFACCCCCCC@CCAAA?C@DCAA=B=BBCC@@ADD?999::.9C@CCBG>DCCC@CCJACC?AA@DCCACCCCCCBB?BCC?C=BCDCBBBB@CCCD?CCBBCCCCCCCCCCBBB?BCD?CC@D?BBBBDCCCD?DDDDD:C@C=@BBB?,>BAAB=BBDCCCCCCB@CCCC5CBBBC@C@CD@CBBBCCC@D@BBBBBC?@AB@CGDDFABBBBBAACBBBB??>@CCABAB>BBBBBBB@@@
@ATNG8:03762:05675
GATGGTAGGTGCACATGAGTGTATCCAGAAGATCAGGAACTCTAGAAGAATTCAGATTTTTAACACGAGAGTAAACGTAAAAAGAAGGTTTTACAAGACTCACGTTTAACAATATTGCAGCAGTACGCACACAATCGAAGCGCAGTAAGGATGGCTAGTGTAACTAGCAAGAATACCACGAAAGCAAGAAAAAAGAAGTACGCTATTAACTATTAACGTACCTGTCTCTTCCGAAACGAATGAGTACTGCGTCTCACTCTCGCCTACCATCGATGGATCTGAGTCT
+
;CCC?CDD@CA@AABACEGECAAAC?CBB@CCBCBA=@?ACCDDCB?AA>@?BBBBCCDD5D@DCBBBCCAAAC>BAABHFH5CDAD@EEE<DBC?BBBAACB::;.9<@A=BBB@BBCBBBCCDCBBBCCCD@BBCC@BBBBBBBC@CAC@@<@BBBCBBB@CCCCBB>BB?BBD?CCCCC=@<<8998988%8A;>99:DCCBB?B?B@AA<@<@DCCC@BBBBABB@B@CCG>CAA>@BDCB???@@ABBBBDBBBCCCC?B@@>ABBBCCF@CBBBCBBBAA
@ATNG8:03762:05691
GATGGTAGCTCTGCTCTGACTCTCGTACTCATTCGTTTCGGAAGAGACAGGTACGTTAATAGTTAATAGCGTACTTCTTTTTCTTGCTTTCGTGGTATTCTTGCTAGTTACACTAGCCATCCTTACTGCGCTTCGATTGTGTGCGTACTGCTGCAATATTGTTAACGTGAGTCTTGTAAAACCTTCTTTTTACGTTTACTCTCGTGTTAAAAATCTGAATTCTTCTAGAGTTCCTGATCTCTGGGTGCGCTACAGTCTCTCTACCATCGATGGATCTGAGTCT
+
BCCD@;<CB@;<@?=CCICCCCBBDLBABD<;6;CCC?CC?C?CCBBBBBACCCCDAD@CBCC@C@CBBCD;;;D?CCLFG59;86?@D>CBBB@BCB?BE9;;;CCEGHHCCA@@A>AAA?B?CCCBBB@@<@ABB?CCCBBBBBCCBBCBCCC?BAA?AB?B@CBBB@AA@A==9999*55@9=>AAB0@@AAB;B::9>99559.5555$9:>9979=AA<@@@@@AB@C?BBC@@@@@@@;AFH;=;CCCBBCC@@@;;;>ABAB;;;@CCCCCCFCA@
@ATNG8:03764:05719
GATGGTAGCTCACGTACGTCACACGTACTCATTCGTTTCGGAAGAGACAGGTACGTTAATAGTTAATAGCGTACTTCTTTTTCTTGCTTTCGTGGTATTCTTGCTAGTTACACTAGCCATCCTTACTGCGCTTCGATTGGGTGCGTACTGCTGCAATATTGTTAACGTGAGTCTTGTAAAACCTTCTTTTTACGTTTACTCTCGTGTTTAAAAATCTGTATTCTTCTAGAGTTCCTGATCTTCTGGTATGACTAGTGTACTACTACATCGATGGATCTGAGTCT
+
4?;;7;;B;65<666<<>;<;=?CACBCBB<;;<CCFGCC@B9;:??>?>9994445<5:;<;9>7555=BAB==6?>;;;)8849:::5<==>:B@?<<>;???@BC;@?979=<;)0.5.3.3;:5555516666,22)2885559:??@@?>?B9959>9=699=<5225505::==.=15056999*775;>4;<?;;9<=888)8;;;*:565755+22+255555838/555555.5553533.....5789885538///77775949989;;<///
@ATNG8:03767:05673
GATGGTAGCGCACACATAGATACAGGTACTCATTCGTTTCGGAAGAGACAGGTACGTTAATAGTTAAATAGCGTACTTCTTTTTCTTGCTTTCGTGGTATTCTTGCTAGTTACACTAGCCATCCTTACTGCGCTTCGATTGTGTGCGTACTGCTGCAATATTGTTAACGTGAGTCTTGTAAAACCTTCTCTTACGTTTACTCTCGTGTTAAAAATCTGAATTCTTCTAGAGTTCCTGATCTTCTGGGTGTATCAGCGAGTATCTACATCGAATGGATCTGAGTCT
+
;:::8::::>;@;<@;;;6//6---(----5:<8566>4;;?B?AAA?9<:800/<=7<:;?97)//)////:4449.44444$483444<24449.555499499665=8<;;999//)/::)/)/955///:279;=266=;99/0//799<==?:>==855057;;:///<;<4;;===2=9<7////)//79<,66;;;;=955.5999$55555.5.55.5599555.5.4;;5567;;=@6=<666;9556<;55/////---,-(-605---98;==<
@ATNG8:03769:05678
GATGGTAGTATCTGTCTACGAGAGCCAGAAGATCAGGAACTCTAGAAGAATTCAGATTTTTAACACGAGAGTAAACGTAAAAAGAAGGTTTTACAAGACTCACGTAACAATATTGCAGCAGTACGCACACAATCGAAGCGCAGTAAGGATGGCTAGTGTAACTAGCAAGAATACCACGAAAGTAAGAAAAAGAAGTACGCTATTAACTATTAACGTACCTGTCTCTTCCGAAACGAATGAGTACTGTATCTATGTGTGCGCTACCATCGATGGATCTGAGTCT
+
656>:666::;5666=><<=BCBCB?BBB?AB;<:A?A5:9@;?>?<>>=@9?><97777$74?B@@?A>777;37399444$4939.555&5::.56;99555968==;>BB?BBA@;;9C::9CCBBBC@C:99=A@?BCB@?=@?CBB?BCCCBB@@=@AABBB8::<999=AA@@A<@>C>;;;;;*;><9:9@@@@@?<@<??@@<?:>>9999=:959;=8=:<?>8;8807::<888B@?<>>=>>@@@@C???B>@5:;>??AC?A:::>999::
@ATNG8:03720:05722
GATGGTAGCAGACGTGACAGAGCGCCAGAAGATCAGGAACTCTAGAAGAATTCAGATTTTTAACACGAGAGTAAACGTAAAAAGAAGGTTTTACAAGACTCACGTTAACAATATTGCAGCAGTACGCTCACAATCGAAGCGCAGTAAGGATGGCTAGTGTAACTAGCAAGAATACCACGAAAGCAAGAAAAAGAAGTACGCTATTAACTATTAACGTACCTGTCTCTTCCGAAACGAATGAGTACAGAGAGTACGATATGTCTACCATCGATGGATCTGAGTCT
+
5AB=;A@BCCCCCBCCCCEJDDCCC@CBB@B?@@BB@B?BBCCCCC?AA?B?CCCACCCC3A?ACBBBCCBBBB>BCBCBBB2;;4;9@@@9ACCACCFDBBE@@?@@CC@BBB?BCCBBDDCCCCCCBCCC?CB@@<@@A@ABAA<@?A:;:;BBBCAAC?CBBBCC?CC?CBB=AAA@@;@@@<@@@@@2@A?BBABBDCBB5618=>>1839>BAB?BC@AABB@C?BBH>AAA?CBBCCDBBBBBBCAABAAABCDAAACC?BA>>B>><>AA@@>>>>>
@ATNG8:03721:05723
GATGGTAGAGTACAGTGTAGTAGACCAGAAGATCAGGAACTCTAGAAGAATTCAGATTTTTAACACGAGAGTAAACGTAAAAAGAAGGTTTTACAAGACTCACGTTAACAATATTCAGCAGTACGCACACAATCGAAGCGCAGTAAGGATGGCTAGTGTAACTAGCAAGAATACCACGAAAGCAAGAAAAAAGAAGTACGCTATTAACTATTAACGTACCTGTCTCTTCCGAAACGAATGAGTACTACTCTCAGAGACACACTACCATCGATGGATCTGAGTCT
+
;B<B9ABBBCCCCCCCCCDCCCBBC@CCC@BBAA@@<@?BBBBBBC?CD?C?BBAAABBB3B@BBBBBBBBCBB>BABBBAA,;;559===0>@C@CCCCCGBBB@C@BC@BBB?BCCDCCCCCECCFFDD@BB;:9;CBBBC;:4;>A;;:<BCBCBCC@CCCBBBABB?BBD>A??>@8>==99999::%:>=?B@ABBCBA7;78@??5=8=?BBB@DDBBAAA>A=???9?BC?CBBBBBCBBBBBAAABCDCCAAAAABA=BAAA==A@D?@@B@?@BB
@ATNG8:03721:05742
GATGGTAGATATATGCACGCTCTACCAGAAGATCAGGAACTCTAGAAGAATTCAGATTTTTAACACGAGAGTAAACGTAAAAAGAAGGTTTTACAAGACTCACGTTAACAATATTGCAGCAGTACGCACACAATCGAAGCGCAGTAAGGATGGCTAGTGTAACTAGCAAGAATACCACGAAAGCAAGAAGAAGAAGTACGCTATTAACTATTAACGTACCTGTCTCTTCCGAAACGAATGAGTACTGTATCTATGTGTGCGCTACCATCGATGGATCTGAGTCT
+
;>@>;>?;@DCCCCCCCCCDCCCCB@BCC@CCCBBB?C@CCC???D>A@?A?????>==>1>?BBAAACBBBBB8??AAA??0;;798AAB;BCE@AABBBBB;;:;@DGHBBB?BCCCCCCCBBBCCBBBB?BBBB@BBBAAB9:5;?B;;8;AAABBBBACCBCCB??@=@CD?AA???5<<<9?@=@A@FD@BBBCBBCCCFD@CBCB@B@CCBBB>ABBBAAA?B?BBB>BBB>AABBBFDBBABBBB>??BDCCCBAAAB@EB??;;CACCCCCBBBCB
@ATNG8:03723:05752
GATGGTAGACACGTGTGCTCTCTCGTACTCATTCGTTTCGGAAGAGACAGGTACGTTAATAGTTAATAGCGTACTTCTTTTTCTTGCTTTCGTGGTATTCTTGCTAGTTACACTAGCCATCCTTACTGCGCTTCGATTGTGTGCGTACTGCTGCAATATTGTTAACGTGAGTCTTGTAAAACCTTCTTTTTACGTTTACTCTCGTGTTAAAAATCTGAATTCTTCTAGAGTTCCTGATCTTCTGGACAGAGTGTGCAGATACTACCATCGATGGATCTGAGTCT
+
;CC>;CCDBBBCAB@B@AA>CBCCCBBBBBBD=AABB=@@=A>AA@BBBB?BABBB?B>?@CC@C=AACDB>>>@;7;777';==;@==59@::79>?=AA38:=;;=7>BCCBBAC;AAA=A<AAA?:;:66:;;<///@:>>?@@@>>>;;;>6:;;:>C:>:==>?=;;;;:;8888)87=8=?EKE/@;<;B588AAAA;;;B8====.=;;;@<@<?C=BBB???@=@=??????;=>=<AA;<;AD;:;==?A>>>>>E:>>>@@??:>67///=;;>
@ATNG8:03727:05743
GATGGTAGTGTCAGTGCGCGTCTTCCAGAAGATCAGGAACTCTAGAAGAATTCAGATTTTTAACACGAGAGTAAACGTAAAAAGAAGGTTTTACAAAGACTCACGTTAACAATATTGCAGCAGTACGCACACAATCGAAGCGCAGTAAAGGATGGCTAGTGTAACTAGCAAGAATACCACGAAGCTAGAAAAAGAAGTACGCTATTAACTATTAACGTACCTGTCTCTTCCGAAACGAATGAGTACACATCGTCGTGTCGTGCTACCATCGATGGATCTGAGTCT
+
:566;>ACCCCDCCBBCGCC;;;:B<CCE@CBBCBB?C@CCCBA@@=??;?<@A@@@@@@(:39?=@AABC???5=>99999(:A9?;?CA2=776'29778999>6@6:A=>>=8========@A>>>AAAD<>>>?:778<<:888-87==A>??=>>@AA=B===BD?BB<@<@;>=8808>;;;AAAA/AE<@;;;>?>>>5:6;@@@=A=>>>>><>>>>;;;9=<???9?AA;??;=886@>>AA>?989?@=<>@???B=B@B@>>>:=;;;C@@@A=
@ATNG8:03730:05754
GATGGTAGTGTCAGTGCGCGTCGTCCAGAAGATCAGGAACTCTAGAAGAATTCAGATTTTTAACACGAGAGTAAACGTAAAAAGAAGGTTTTACAAGACTCACGTTAACAATATTGCAGCAGTACGCACACAATCGAAGCGCAGTAAGGATGGCTAGTGTAACTAGCAAGAATACCACGAAAGCAAGAAAAAGAAGTACGCTATTAACTATTAACGTACCTGTCTCTTCCGAAACGAATGAGTACTGTATCTATGTGTGCGCTACCATCGATGGATCTGAGTCT
+
;CBB@BDCCCCCBCCCCCCBBBCCC@CCC@DCCC9:;;?BBCCCBB@CC@B?AAA?>>?>1??BBBAAA@CCCC>AAABAAA0>>9@4;;;.;CC?CCBBCFEDBAC@BC@BBB?BCDCCCCCCBBBCDCCC?CB::7;BAAAC@?<@?A;;8;BBBCDCB@DCCBBB?BA?BDE=??BBB=???9?@@@A2AC@DA@@@ACCB5868@@@;?;>A@@@?BABA@@@:>:::9/9::39?=@???BBAABB???BBCBCBCCCBC?BAA@@@C@CCBAAAAABC
@ATNG8:03731:05720
GATGGTAGCACACGAGATCTCATCGTACTCATTCGTTTCGGAAGAGACAGGTACGTTAATAGTTAATAGCGTACTTCTTTTTCTTGCTTTCGTGGTATTCTTGCTAGTTACACTAGCCATCCTTACTGCGCTTCGATTGTGTGCGTACTGCTGCAATATTGTTAACGTGAGTCTTGTAAAACCTTCTTTTTACGTTTACTCTCGTGTTAAAAATCTTGAATTTCTTCTAGAGTTCCTGATCTTCTGGGCAAACTTCTCACACGTCCTACATCGATGGATCTCGAGTCT
+
@;?;:>A;69BBBBBAC;<<<<<<<;;;;===:CE@A7<<:@9=BD@@@B>BBBAB:@<@@@:9D@CABBABBCA<??<;<'9908CDD>BAA@<::76;</77<88B@BBCCBAAB?B>B=@<@A>>>@??;?=>>6;;???AADA@@>==;;:18665<>8>;>>>>@997;2559??.?8>68:CCA.//333,3-----9<7;37<<<(5//(/:(//)5<7<<<9<772735:///8/3,--(-66(--(-776689---06---;9765505----598255
@ATNG8:03735:05755
GATGGTAGTATATCGCGTCGCTATCCAGAAGATCAGGAACTCTAGAAGAATTCAGATTTTTAACACGAGAGTAAACGTAAAAAGAAGGTTTTACAAGACTCACGTTAACAATATTGCAGCAGTACGCACACAATCGAAGCGCAGTAAGGATGGCTAGTGTAACTAGCAAGAATACCACGAAAGCAAGAAAAAGAAGTACGCTATTAACTATTAACGTACCTGTCTCTTCCGAAACGAATGAGTACACATCGTCGTGTCGTGCTACCATCGATGGATCTGAGTCT
+
>AAA?;0;449:9956656><;;;<8<<<266??BB>B?BBBCCCB?BB?B@CCA@@DFD3D?:98???;<<<=5:4:5;;;'44.439990;<=9>666;<:;;5;8=>:>BB=@@A995;;?666>>=;;:@@@@<@A@ABCBB?C@C;;7;BBABBCC@CCCABB=@@AKBB@BB>>>7;=<8=<AAB3BB?CDBCB@??A;@188?=5;5:>@;<8;BCCABA?B?AAC;???<?@AA@CCC:::@?BDBC???BBAAABB@BCCBBBD?CCBCB@??BA
@ATNG8:03739:05744
GATGGTAGCTATACGTATATCTATGTACTCATTCGTTTCGGAAGAGACAGGTACGTTAATAGTTAATAGCGTACTTCTTTTTCTTGCTTTCGTGGTATTCTTGCTAGTTACACTAGCCATCCTTACTGCGCTTCGATTGTGTGCGTACTGCTGCAATATTGTTAACGTGAGTCTTGTAAAACCTTCTTTTTACGTTTACTCTCGTGTTAAAATCTGAATTCTTCTAGAGTTCCTGATCTTCTGGAGATACACATGATACTCTACCATCGATGGATCTGAGTCT
+
BABB<555<<<AB@@<<<@BCCD;69A<BCBB@B@@@;@B>B?CBBBCBB?CCCCD@B?BBBB@B@BBBBBBBA@888737$3<3@@@@<BAAB@BCC>??7:9ACCC?BBBBBBBC?>>=:>:>>??===>;>@@@:>====???AB>>>=99;5///0656=6@???AA>??;576=<.;3:383333(37222),,,,,,265:-525&2799:6;68848>>8888)/)./:;;:7;;B=BB===>=>B>>>>>>=<:::8=?@>>>><>>>>@@@888
@ATNG8:03742:05745
GATGGTAGGCGTGTGAGAGTCTGCCCAGAAGATCAGGAACTCTAGAAGAATTCAGATTTTTAACACGAGAGTAAACGTAAAAAGAAGGTTTTACAAGACTCACGTTATCAATATTGCAGCAGTACGCACACAATCGAAGCGCAGTAAGGATGGCTAGTGTAACTAGCAAGAATACCACGAAAAGCAAGAAAAAGAAGTACGCTATTAACTATTAACGTACCTGTCTCTTCCGAAACGAATGAGTACGATGAGATCTCGTGTGCTACCATCGATGGATCTGAGTCT
+
<DCD@CBB?BEBCBDDDBBCBC@@@6;CD@CCBBBD@D@CCBBBBB?BC@C?AA@:;:::)9?ABBABBBDAA@9@@99999(9>;>29992:@A?BBBBCCA>><AAAA;BBB>BB@===BBBBAAAAA>>9>@BB=@@B@=>CC:=:==A=BBBBB@AA>BAAA>>7>A;A>=4::6678(8:917<;;;/66/5;9;>>===:=:>AAA=A=AA<<==AAA?<<<=E=@??8>?>;?CAA???;;;>AA@EAA===?@@@AAA=A><<AAA7==??@>>>==
@ATNG8:03743:05735
GATGGTAGCTCTGCTCTGACTCTCGTACTCATTCGTTTCGGAAGAGACAGGTACGTTAATAGTTAATAGCGTACTTCTTTTTCTTGCTTTCGTGGTATTCTTGCTAGTTACACTAGCCATCCTTACTGCGCTTCGATTGTGTGCGTACTGCTGCAATATTGTTAACGTGAGTCTTGTAAAACCTTCTTTTTACGTTTACTCTCGTGTTAAAAATCTGAATTCTTCTAGAGTTCCTGATCTTCTGGTGTCTGATCTGTATCACTACCATCGATGGATCTGAGTCT
+
<>==<BCCBCBBBBBDCBAACGFECCBBC;;;?BBCD>DC@B?BCCCCCC?BCCCCAHAFBA@@BBHGCCCCEBB?BDDDD2DD@BBBB=BBAB>BCC>BB8;;;CEEADBCCBBBA?ACEAD@GCCBCCCE@CDCC@CCCAAABBBBCCB:;:A?AAB>BB?A?BBBBBDCDCBCCCCC;C@C?AAAA@,@CA@@=ABBBCDBABA>BBBB0BB@BB?D?CCACBBABCB?B@BBABBC@CCCACBBABBCCBBBCCCAAABBB?B@@ACCB?CCAAACCCBB
@ATNG8:03754:05732
GATGGTAGCATCATGCATATCTCACCAGAAGATCAGGAACTCTAGAAGAATTCAGATTTTTAACACGAGAGTAAACGTAAAAAGAAGGTTTTACAAGACTCACGTTAACAATATTGCAGCAGTACGCACACAATCGAAGCGCAGTAAGGATGGCTAGTGTAACTAGCAAGAATACCACGAAAGCAAGAAAAAGAAGTACGCTATTAACTATTAACGTACCTGTCTCTTCCGAAACGAATGAGTACCTCTCAGACGCTCGTCCTACCATCGATGGATCTGAGTCT
+
BB>>:CC>ABADCFDCCA@@@AC==:=@?<?@AA@@<@7@@?ABBB?BC?B?BCBBBCCC3B?BBBBBCBBBB=6BAABBBB2?A;?5@>?/@CC@DCCCBBCBB?B?;;9;DB?BCCABBCCDBCBGCAA@6;;@@=ABBBBBAA?B@BBB?CCEDCABAACBC@??@BC@BBB?B000@6000*00000(0=9?>??A@@@A>A>@A=<6;5:>ABB>BBAAA;;5;9?@@9?>@9999ACBB?AABBBBBB??>ACBB>BBEA>>=>>=A=@>;;;@@@AA
@ATNG8:03756:05743
GATGGTAGCATCATGCATATCTCACCAGAAGATCAGGAACTCTAGAAGAATTCAGATTTTTAACACGAGAGTAAACGTAAAAAGAAGGTTTACAAGACTCACGTTAACAATATTGCAGCAGTACGCACACAATCGAAGCGCAGTAAGGATGGCTAGTGTAACTAGCAAGAATACCACGAAAGCAAGAAAAAGAAGTACGCTATTAACTATTAACGTACCTGTCTCTTCCGAAACGAATGAGTCTGCGTCTCACTCTCGCCTACATCGATGGATCTGAGTCT
+
CCBB?BBCCCCBCCCCCBBBBEEBB>BBD@CCBBAB@A@DBAABBC@CC?B?@?@999:9$86ABBBBCBBBBB9?==????,;;55?BB>BCD@CBBBCEC99;;@ED@BBB?BBCCCCCCCEECDDCBC@CFAA>A@A@AB??;@?C@@?ADCCBBCC@CCBB??=?B=ACF>AABAC;A??;?ABBB3BC?D@@@CCBBB>>;>>AA9@9>@@9979AAAAABAE?AAA:@::4:@@@@AACCCBAACBBBCBBBB?BBBBBBBBAA>ACBBBAAABA
@ATNG8:03768:05750
GATGGTAGTCTCAGATAGTCTATAGTACTCATTCGTTTCGGAAGAGACAGGTACGTTAATAGTTAATAGCGTACTTCTTTTTCTTGCTTTCGTGGTATTCTTGCTAGTTACACTAGCCATCCTTACTGCGCTTCGATTGTGTGCGTACTGCTGCAATATTGTTAACGTGAGTCTTGTAAAACCTTCTTTTTACGTTTACTCTCGTGTTAAAAATCTGAATTCTTCTAGAGTTCCTGATCTTCTGGTATGACTAGTGTACTACTACCATCGATGGATCTGAGTCT
+
;AA=9=BBBCCDCCDDDCCCCCCCCBDCCCAA?BCCC>CC?C@CCAABDDAA@ADE@D?BBDC@C@BCECCCBBB?CCCCB1CC?BBDD>CCBB?BAA?ACBCCEBBC?AABBCB@A<@BB6:7;CBBBCCCAECED@CCCBBBDDBBBBBABCC@CBB?BE@F>@@BBEDCCC@CCCDD;C@B@BDDFD5BB@@@;ABBBCCCCBB@CCCC5DBBBC@C@DD?BCCCCBB>BABBABBA=B@B?BCCCAAADCDCCCCDCCBBB@CCCCCCD@D@@?BCCBBB
@ATNG8:03772:05126
GATGGTAGATATATGTACGCTCTACCAGAAGATCAGGAACTCTAGAAGAATTCAGATTTTTAACACGAGAGTAAACGTAAAAAGAAGGTTTACAAGACTCACGTTAACAATATTGCAGCAGTACGCACACAATCGAAGCGCAGTAAGGATGGCTAGTGTAACTAGCAAGAATACCACGAAAGCAAGAAAAAAGAAGTACGCTATTAACTATTTAACGTACCTGTCTCTTCCGAAACGAATGAGTACATAGATATACGTATAGCTACCATCGATGGATCTGAGTCT
+
55AA?BCCCCCCCCCCCCBDBBBCD@DCD@CBCCCC?B@BBB@@AD=AA?C@BA?99989':<BC<@BCCB==>7;?=AAAA0AB>B5;;0;BB@DBBBCECCC?B?BE@CBB?BBDCCCCCCCDCCABBA?BCAB?BBCCCCA@<B=@??=@CBBBBBB?CCCCAA?CC????>AA988*9@?;:9::9:%:><>:7:??>00,/56:///*/17>BBBABCBBBBC@D@BBC>CBB@BBCBBBBBBBBBBCCCCBBBB?@????;>;;;>AA:<=@@@=;///
@ATNG8:03778:05167
GATGGTAGTGATACAGATCAGACACCAGAAGATCAGGAACTCTAGAAGAATTCAGATTTTTTAACACGAGAGTAAACGTAAAAAGAAGGTTTTTACAAGACTCACGTTAACAATATTGCAGCAGTACGCACACAATCGAAGTCGCAGTAAGGATGGCTAGTGTAACTAGCAAGAATACCACGAAAAGCAGAAAAAAGAAGTACGCTATTTAACTATTAACGTACCTGTCTCTTCCGAAACGAATGAGTACAGAGAGTAACGATATGTCTACCATCGATGGATCTGAGTCT
+
556>9BACABBBCCCCCCKICA;;@<>>>:@@CC@A;@<00/;::?:AA8D>BBBBBBB==&=8===@::CBBAB:@?@>===,992439999(9;B:CCDCAAAAB?C@DC@CCD?CC@@@@AAGFCCHCCCCACBAB=;;<DDDDDD@B@C<;9;BBBBGCA?A00000-0CAAAA?@@9887(7;;;CCCCC)BB=7:3777<9/0)09;800)/(/8;/646=?;999458<<@<AB>?ABCAAABB@@@@@00,0@@@@@A??::829AAAB??<AAACC@@===
@ATNG8:03780:05122
GATGGTAGCATCATGCATATCTCACCAGAAGATCAGGAACTCTAGAAGAATTCAGATTTTTAACACGAGAGTAAACGTAAAAAGAAGGTTTTACAAGACTCACGTTAACAATATTGCAGCAGTACGCACACAATCGAAGCGCAGTAAGGATGGCTAGTGTAACTAGCAAGAATACCACGAAAGCAAGAAAAAGAAGTACGCTATTAACTATTAACGTACCTGTCTCTTCCGAAACGAATGAGTACAGAGAGTACGATATGTCTACCATCGATGGATCTGAGTCT
+
4<:506;;@BLDCCCCCAAACCCCC=BBC?CCBB:;;;?BBBBBCB?BC?C?BBBAA@@@1?;?CBBBBBCBBB=AA@AAAB2AC>C5:::6;CD@CCCCCHCCC@B@BD@DDD=ABBDCBBBCCBCCCCCC?CCCE?@??????@;?<@AB>BCDDBAB@@CCC@AA@BB????<??99929=><:::::(9A?BAAACCCDD?B?B@@A1818=A@@<@@@@AAA?B@CCD?BBB@CBBACCCCCBAAABBBBBBBBBB@@==<>DA>>??;?D>>>=>:8:
@ATNG8:03781:05123
GATGGTAGTAGTACACTAGTCATACCAGAAGATAGGAACTCTAGAAGAATTCAGATTTTTAACACGAGAGTAAACGTAAAAAGAAGGTTTTACAAGACTCACGTTAACAATATTGCAGCAGTACGCACACAATCGAAGCGCAGTAAGGATGGCTAGTGTAACTAGCAAGAATACCACGAAAGCAAGAAAAAGAAGTACGCTATTAACTATTAACGTACCTGTCTCTTCCGAAACGAATGAGTACTATAGACTATCTGAGACTACCATCGATGGATCTGAGTCT
+
5@?<8<<A@C;96;B@CCCCCB;;;>BA@AEDCCC@D>BCCBBBCACCAC?BB;:;;;;';<CABBA?AA@@>8?=9:988$7:6;2344&3;A?BABBBBABB?B?AD>ABA>ABBA?@A>>>>=>B@AA=D99;58729<:8856;?>C@C:99BBAB?B??>CC<??<89768;=;;/8;;5/0000(00)/:68?===<5;5;>>@;?;?@888>D;;;>>>=B:=>C;A::6:B@?998BBCCDAA????;@@@@?=>>=??ACCCC@D9:9BBA:;;
@ATNG8:03788:05123
GATGGTAGGCGAGAGTGAGACGCAGTACTCATTCGTTTCGGAAGAGACAGGTACGTTAATAGTTAATAGCGTACTTCTTTTTCTTGCTTTCGTGGTATTCTTGCTAGTTACACTAGCCATCCTTACTGCGCTTCGATTGTGTGCGTACTGCTGCAATATTGTTAACGTGAGTCTTGTAAAACCTTCTTTTTACGTTTACTCTCGTGTTAAAAATCTGAATTCTTCTAGAGTTCCTGATCTTCTGGATATGAGTGACTCGTGCTACCATCGATGGATCTGAGTCT
+
5CAA;DCC@CCCCCCCCFDCBABCDECCCD@@<@@?@<AB@C@BBBCCCC?CBCBB?B?@@@C?B?BCCCCCCCC@AAA@A2>B=BBBF=BBA@=BCC;@A<879D:94:BBBBA<<<AAA=A<@@>???>=9>ACC5;9A;;;>AAAA==@A@@9;=<=DD=C8<<???BAAA8==>DD;D=B;;6666)7<666)--3---=;:?<>>>>/=@@@D=B<;;7;>=><::5:8<<>B==:>??<AA???@>>>>>>@@@@??AA<@@;;=661699;A@@>==
@ATNG8:03789:05167
GATGGTAGTAGTACACTAGTCATACCAGAAGATCAGGAACTCTAGAAGAATTCAGATTTTTAACACGAGAGTAAACGTAAAAAGAAGGTTTTACAAGACTCACGTTAACAATATTGCAGCAGTACGCACACAATCGAAGCGCAGTAAGGATGGCTAGTGTAACTAGCAAGAATACCACGAAAGCAAGAAAAAGAAGTACGCTATTAACTATTAACGTACCTGTCTCTTCCGAAACGAATGAGTACTGTATCTATGTGTGCGCTACCATCGATGGATCTGAGTCT
+
/=9:7?A?>666====666;;;4557;:;;<BCBBB@C@CBCB@;;04439344488888'8.54:;<<<<>E?5;>;>===*59458<;;0<;;7;><>>=<9:2:29?<@@A266::;<?>>>?=BCCBA=@0//698888853-57944.4999;><<9<=<:::8;;49//(/////(399333777'73489:9886..(.2...5).(289995;<88844.3-33:1;::6:=<<;88<>777=;7770//////668(------/)//38333333
@ATNG8:03790:05132
GATGGTAGTATAGAGCTCTACATAGTACTCATTCGTTTCGGAAGAGACAGGTACGTTAATAGTTAATAGCGTACTTCTTTTTCTTGCTTTCGTGGTATTCTTGCTAGTTACACTAGCCATCCTTACTGCGCTTCGATTGTGTGCGTACTGCTGCAATATTGTTAACTTGAGTCTTGTAAAACCTTCTTTTTTACGTTTACTCTCGTGTTAAAAATCTGAATTCTTCTAGAGTTCCTGATCTTCTGGTATACACACTCGCTCGCTACCATCGATGGATCTGAGTCT
+
5CFEABBBCD@@ABCBBCBCBCBEDCCCCCBA?ABAA<A@>A>@AADCBB?BBBA@>@@BCCC?C=ABBBBBBAA<99999':<:@B?A:ABA@=BBB?@B<A@@BBB?A>>>>>>>9>AA;?7<>CC?;;;;>>>A7;;>>>?>@@@D?A8:8@=AAA9AA9A:??;@@@CBB?BBBBB<B?C>;;;;:;%;CBBB>CCCDDCBBA@5;;<;*9;;:C?C?CC@CCBAAAB?A?AA@AAB>AAB?BBBBAAB@==>?????>>>@<?>==???;???>AAA@==
@ATNG8:03795:05125
GATGGTAGTAGTACACTAGTCATACCAGAAGATCAGGAACTCTAGAAGAATTCAGATTTTTAACACGAGAGTAAACGTAAAAAGAAGGTTTTACAAGACTCACGTTAACAATATTGCAGCAGTACGCACACAATCGAAGCGCAGTAAGGATGGCTAGTGTAACTAGCAAGAATACCACGAAAAGCAAGAAAAAAGAAGTACGCTATTAACTATTAACGTACCTGTCTCTTCCGAAACGAATGAGTACACACTCTCATATGACACTACCATCGATGGATCTGAGTCT
+
5CDD?CCBCBAB=CCECCCCCCA@@?A;;6;@AA;;8;?BBBCCCD@CC@C@BAA;;;;:):>AACCCBAA:::59A@ACCC3A@=B5;;;*:@C?C;<:FBBBB<@<@A>ACC@BBBBBCCCCCCCCDCCC?C?@?@B@@AAAAB<@<@@@=@CCCCCCC@CBBAAA@CC=???3:::999+9>>;999999%:=;=@;ABCDDC78755AA.816>AAA>CCCCCDD@B?BCB>BBB>AADDCBBBAABBBBBBBBBBBCBBBBB@CBBBBBC@CBBBBCCCCA
@ATNG8:03802:05159
GATGGTAGTGCGTGAGAGAGAGACCCAGAAGATCAGGAACTCTAGAAGAATTCAGATTTTTAACACGAGAGTAAACGTAAAAAGAAGGTTTTACAAGACTCACGTTAACAATATTGCAGCAGTACGCACACAATCGAAGCGCAGTAAGGATGGCTAGTGTAACTAGCAAGAATACCACGAAAGCAAGAAAAAGAAGTACGCTATTAACTATTAACGTACCTGTCTCTTCCGAAACGAATGAGTACTGTATCTATGTGTGCGCTACATCGATGGATCTGAGTCT
+
BCBB:BCCCBBB@AAFDBCCBCBBB=BCB@CCCCCC@B@DCCCCAA?AC>A>ABBBBBBB3B?CCCCCBAAABF>BBBBBBB5BD@D?BBB;BDFACCCDDDBBB@BABB@BBB@BBCCDCDDCCCCCBBBB@CCCC>AABBBA??<B?BBB@BCCCCCCC@CCAAAA?CD@>=>188==;3???=ABDFF2AA?B???BBCCB:>;>A??9=:=>BBB@BBBBBBB@C@BBB=BDD?CBCBBBBBCCCBBAAABBBBBA@ACCCA==???CADBBBBAAACB
@ATNG8:03807:05123
GATGGTAGTGATACAGATCGACACCAGAAGATCAGGAACTCTAGAAGAATTCAGATTTTTAACACGAGAGTAAACGTAAAAAGAAGGTTTTACAAGACTCACGTTAACAATATTGCAGCAGTACGCACACAATCGAAGCGCAGTAAGGATGGCTAGTGTAACTAGCAAGAATACCACGAAAGCAAGAAAAAGAAGTACGCTATTAACTATTAACGTACCTGTCTCTTCCGAAACGAATGAGTACCTCTCAGACGCTCGTCCTACCATCGATGGATCTGAGTCT
+
6CDC;CDBBBCCDCCCCCCCBBBC@CBB@BCCB:;:<?CCCCCCC?BC?B?B@A77777.9<ABBBBBBBBCB>CBBFFGG3BB@C@CBB;CCD@BBCCCCBBB?B@@@?@CC@BACCCCCBBBDDBBBBC@DA:98;BAACC@@>A@C;;:;CDCCBBC?BACCCB?AB>BBA=@@?==5===9=@AAA3AC@BA@ABBBCC<><@CDD:=:=;@@A>BCCCCCC>A?ACB=BBC>ABBBBAA@DAA@BBBBBCCACBC@???AA>>==>A<AA@@>>>@@A
@ATNG8:03810:05143
GATGGTAGCACGAGTCACTCATATCCAGAAGATCAGGAACTCTAGAAGAATTCAGATTTTTTAACACGAGAGTAAACGTAAAAAGAAGGTTTTACAAGACTCACGTTAACAATATTGCAGCAGTACGCTCACAATCGAAGCGCAGTAAGGATGGCTAGTGTAACTAGCAAGAATACCACGAAAGCAAGAAAAAAGAAGTACGCTATTAACTATTAACGTACCTGTCTCTTCCGAAACGAATGAGTACTGCGTCTCACTCTCGCCTACCATCGATGGATCTGAGTCT
+
<=CC@CCCCCBBBBBBCCCCCCCBD@DCC=DCCC9:;;ACCECDBC?BC?B?CBBAAAAAC)B@DCCCCCED?@?9??>?@@@1AC>E5;;;.;BC@CJCFDCCCD?C@CB@BBE>BABCBBCDCCBBBBBBC?BCCD?BBBBBAAB>B?BAA>ACCDCCCC@@@@ABB@BB?>>?>AABBA;@992999989%9?;?99:BBAAB;?;?ABD8;7;ACDD@BBBCCCC?B?BFG>BAA>ABCCCBABBBBCBCCBBBBBBCC?BCB?BBBBCCC@BBBBBBBBBA
@ATNG8:03815:05163
GATGGTAGGCACTGCGCACACATCCCAGAAGTAATCAGGAACTCTAGAAGAATTCAGAATTTTTAACACGAGAGTAAACGTAAAAAAGAAGGTTTTACAAGACTCACGTTAACAAATATTGCAGCAGTACGCACACAATCGAAGCGCAGTAAGGATGGCTAGTGTAACTAGCAAGAATACCACGAAAGCAAGAAAAAGAAGTACGCTATTAACTATTAACGTACCTGTCTCTTCCGAAACGAATGAGTACTATAGACTATCTGAGACTACCATCGATGGATCTGAGTCT
+
/7//)//934449;A599@B;99@@6;653---(-57:4=./0/---93--(-(//44.4888):7=;<55499:99193//////#//)/5;;<.99;6555<555;97;7499)494.5@@@@CCBAAAAAB0009@=:;79C@=@@8839=@@@<@ABABBBC@CCCCBB?BC@???799?=>59993:>==?1>B>BBBBB?>9;*/*/599)/+.;9:9?C@<<A=?<@=>??9899<AA@BBBBDCCCCCAABBBCBCBAAAAA=@??????;@????AABDC
@ATNG8:03817:05164
GATGGTAGCGCGACGAGCGTAGACCCAGAAGATCAGGAACTCTAGAAGAATTCAGATTTTTAACACGAGAGTAAACGTAAAAAGAAGGTTTTACAAGACTCACGTTAACAATATTGCAGCAGTACGCACACAATCGAAGCTCAGTAAGGATGGCTAGTGTAACTAGCAAGAATACCACGAAAGCAAGAAAAAAGAAGTACGCTATTAACTATTAACGTACCTGTCTCTTCCGAAACGAATGAGTACGTGTGCGACGTGTCTCCTACCATCGATGGATCTGAGTCT
+
6CC?;CBDDCB9;;<;:CCCDCCCC=CBB?BABC:::;>@@AA@?D?AA>A?ABA@@@@@.?9>BCBBBBBBCC=BBBBBBB5BB@D5@@@7@BB?CCCCCCC@@=A@CB?CA@<@AA;;;ECCC;;;BCDC?BBCD?CCACCCCC?B@BBB@CBCDDCCC@ABBBBB>BD????5::9::,8<<8==>>??&=>;7947::D@@;@<AA??;?=@@CBC?BCBAAAB@B?BBB=BBD@BBBBBBBBBBBBBBCCCCB@===;@::8;@@@CAA:>>@A???:::
@ATNG8:03772:05195
GATGGTAGGCGAGAGTGAGACGCAGTACTCATTCGTTTCGGAAGAGACAGGTACGTTAATGGTTAATAGCGTACTTCTTTTTCTTGCTTTCGTGGTATTCTTGCTAGTTACACTAGCCATCCTTACTGCGCTTCGATTGTGTGCGTACTGCTGCAATATTGTTAACGTGAGTCTTGTAAAACCTTCTTTTTACGTTTACTCTCGTGTTAAAAATCTGAATTCTTCTAGAGTTCCTGATCTTCTGGTGTCGTCTATCATGTACTACCATCGATGGATCTGAGTCT
+
<CBB?BCC@C?AABBCCCCDCCBCCFEGDDA@?@BCC>CD@C@CABACCB=BCDDD<@<@C>B?@?BBB@@@CA@?@ACCC1@B=B@BC<CCBB?BBA;<<:<<>CAB?BBBCCA<<8>>>:>;?AA>=<;<=AAAA:??@@:::@>>>DDA???;>>@<AA<A<@@@@A@@@@<?@AAA6A;>:;;:::+;A=>>8>>=;;;==<<08889(7<<=?<?<@@=AAAA;;;:=:=B@@<=9=>?<@??EAA?>?@A@@>>>AAAA;<<<A@?@===>>=A@@==
@ATNG8:03775:05183
GATGGTAGCGCATATCAGCGCAGCCCAGAAGATCAGGAACTCTAGAAGAATTCAGATTTTTTAACACGAGAGTAAACGTAAAAAGAAGGTTTTTACAAGACTCACGTTAACAATATTGCAGCAGTACGCACACAATCGAAGCGCAGTAAGGATGGCTAGTGTAACTAGCAAGAATACCACGATAGCAAGAAAAAGAAGTACGCTATTAACTATTAACGTACCTGTCTCTTCCGAAACGAATGAGTACTATGTAGAGCTCTATACTACCATCGATGGATCTGAGTCT
+
BBAA?B:66=BBBBCCCCBBBBBCD=CCC@BDCCA@@AADDEBCCC@AB?A>@@B;;;;;;%;@CDDCCCCCEFD>EB:::::*:C=B<BBBB5BDDGCCHBBBDCD?B?BB?BCC@CC@@@CDDBBACCBCBA=@B::8;BBBAB;:;;@DCC?CDDCBBBB@CCBBBB@CB?BA@599899=>?@>ABFFD3BA>BCEDECBBC?C?CDCBBHBAABCC@BCABABB@B@@A?<AAA?BBBFBBAABBCABBBBBBBB@B@@@?A<99<;=<C@DBBBBAADBB
@ATNG8:03776:05207
GATGGTAGTATAGAGCTCTACATAGTACTCATTCGTTTCGGAAGAGACAGGTACGTTAATAGTTAATAGCGTACTTCTTTTTCTTGCTTTCGTGGTATTCTTGCTAGTTACACTAGCCATCCTTACTGCGCTTCGATTGTGTGCGTACTGCTGCAATATTGTTAACGTGAGTCTTGTAAAACCTTCTTTTTACGTTTACTCTCGTGTTAAAAATCTGAATTCTTCTAGAGTTCCTGATCTTCTGGATACACTCATGTGCACCTACCATCGATGGATCTGAGTCT
+
:A<<9BCBB=DBBBDCCFCCGDECBBAAAC;<6<ABB<AB>A>ABC@C??=?BAAA?B?AA9949=@@DBABA?>688888+<A@CFCC8>AAC?BBE?CC:9:@BDD?>;>=@==><>BB:>:>?AA@>>>=C@@@<===@===??;;;??>?A:;;;=BC>D9==>B?>>>?6;;>@?3@<@<@====,773==.------776:6<>>>.9888>;A;AA<@@@@???<A<AA>>?C<CDC;?@B@@>>>>>>>?==>;>>B=;;;;BBB=B?===@@BAA
@ATNG8:03778:05176
GATGGTAGATATATGCACGCTCTACCAGAAGATCAGGAACTCTAGAAGAATTCAGATTTTTAACACGAGAGTAAACGTAAAAAGAAGGTTTTACAAGACTCACGTTAACAATATTGCAGCAGTACGCACACAATCGAAGCGCAGTAAGGATGGCTAGTGTAACTAGCAAGAATACCACGAAAGCAAGAAAAAGAAGTACGCTATTAAACTATTAACGTACCTGTCTCTTCCGAAACGAATGAGTACTATAGACTATCTGAGACTACCATCGATGGATCTGAGTCT
+
5;;;:=<<=>=??@;;<=BAAABDC@D@A?@BBDBB>A:BBBCA??<>>4:497877<>8)74<888888878818<<>?>>+>>:?;>?>2;;;:=669??;9:49=::49=>:999;?@@BBCCCCCCCH=A000;==;;;=9925499;5;<=?>@BB:@<;9374//*///)/666:2888377777'7718;<<<;;;;,33(3755/5/55;::9><44444.45444(43304;==<<;:::3378777C@@@BBBBBC<A@?;:;>:;738=>=:<@
@ATNG8:03782:05211
GATGGTAGATATATGCACGCTCTACCAGAAGATCAGGAACTCTAGAAGAATTCAGATTTTTAACACGAGAGTAAACGTAAAAAGAATGGTTTTACAAGACTCACGTTAACAATATTGCAGCAGTACGCACACAATCGAAGCGCAGTAAGGATGGCTAGTGTAACTAGCAAGAATACCACGAAAGCAAGAAAAAAGAAGTTACGCTATTAACTATTAACGTACCTGTCTCTTCCGAAACGAATGAGTACTACTCTCAGAGACACACTACCATCGATGGATCTGAGTCT
+
ACBC<=C?==BDB9666@?CCDB;<.499.49==@A<@9:@>00//6::6::99333333$339::9:7A@=>>3:0.-777'88+--8;==/===/66666>?65267;:9C??7;::A@;56<@996;;;:=B@@@=BA@CCCBC@C?==@,000//:78344443/39:6/0/6888::2::96888888$7;63313;>>;<;686322816497=99.9><:?;B;D:BBD:98>:><<BBBBBABCBBBCCBA<<<;==?@@=@<<==;@<@@@??998>>
@ATNG8:03785:05188
GATGGTAGTGTCAGTGCGCGTCGTCCAGAAGATCAGGAACTCTAGAAGAATTCAGATTTTTTAACATCGAGAGTAAACGTAAAAAGAAGGTTTTTACAAGACTCACGTTAACAATATTGCAGCAGTACGCACACAATCGAAGCGCAGTAAGGATGGCTAGTGTAACTAGCAAGAATACCACGAAAGCAAGAAAAAGAAGTACGCTATTAACTATTAACGTACCTGTCTCTTCCGAAACGAATGAGTACTACTCTCAGAGACACACTACCATCGATGGATCTGAGTCT
+
44993:>CCCCCBBBCCCBAABBAB@BCC@CC@@@C=@<AAB;;;B@CC@C?=>;000000$0:=///?98=:::913333333$33,3,3333$333,3<==<<;::/3/2738550599=BCDCCDDFDDCCB?CCCC?BBBABBBB>C?BBB?BBBBBAAA?BBBABB@BB>BB@:>>999+:?><?A@A@2AA>AAA=@?@@@7;5;@88184:>B;;9;BABBCC@C@AAA=ABB?DDCCBCCBBBBBBBBDAAACBB@BB><<=?AA@AC<?@CBC@@@AC
@ATNG8:03785:05217
GATGGTAGTGCGTGAGAGAGAGACCCAGAAGATCAGGAACTCTAGAAGAATTCAGATTTTTAACACGAGAGTAAACGTAAAAAGAAGGTTTTACAAGACTCACGTTAACAATATTGCAGCAGTACGCACACAATCGAAGCGCAGTAAGGATGGCTAGTGTAACTAGCAAGAATACCACGAAAGCAAGAAAAAGAAGTACGCTATTAACTATTAACGTACCTGTCTCTTCCGAAACGAATGAGTACGTGTGCGACGTGTCTCCTACCATCGATGGATCTGAGTCT
+
/:;;8;9@>;@>;:5966>CCCBBB>BCC@C@;;::9=7655555=8;:7;:@==?:;<<+=8888==;;;==;19944999$445:.444&5;;75:66>>?BB?B?A@<A@A=ACCCCBBDB;;9@A@AB=@A@@>BBBBC@@A@D@CA@?@BBABB@@=@BBB@A>AA?BBA=@?==>7<<<>BBBBB3BB?B:::BAAAA7958<<<6=;>>BBB>BBAABBB@B@AAA<ABB=??BB??>>??9897>@;<=?>==8=7717==9;7:5686==<===<
@ATNG8:03790:05209
GATGGTAGGCGTGTGAGAGTCTGCCCAGAAGATCAGGAACTCTAGAAGAATTCAGATTTTTAACACGAGAGTAAACGTAAAAGAAGGTTTTACAAGACTCACGTTAACAATATTGCAGCAGTACGCACACAATCGAAGCTCAGTAAGGATGGCTAGTGTAACTAGCAAGAATACCACGAAAGCAAGAAAAAGAAGTACGCTATTAACTATTAACGTACCTGTCTCTTCCGAAACGATGAGTACAGAGAGTACGATATGTCTACCATCGATGGATCTGAGTCT
+
::==7;;<:@==<<>@:69@;>@@@8CCCAEI::;C?C?AA@BBBB?AA<@5>?B?@@@?0=<???998BBBDE>A=88::+7>;@<ABB9BAB@BCCBBAB>A<?;?D<AAA:=;;;>>@>>>B@@=>::7;???<;::BBBAA:=:=:?;?AABBBCA<??@AC@<??:=::5;;@CC9<;;:>BBCC/@@<==:;:::;A>F;>>AA=A:>=>>>=BAA???@<A;=::1:0//===;@@?=;;;?@@???CB??=>>@@587>>==><@===B??>==
@ATNG8:03806:05170
GATGGTAGTGTCATATGAGAGTGTGTACTCATTCGTTTCGGAAGAGACAGGTACGTTAATAGTTAATAGCGTACTTCTTTTTCTTGCTTTCGTGGTATTCTTGCTAGTTACACTAGCCATCCTTACTGCGCTTCGATTGTGTGCGTACTGCTGCAATATTGTTAACGTGAGTCTTGTAAAACCTTCTTTTTTACGTTTACTCTCGTGTTAAAAATCTGAATTCTTCTAGAGTTCCTGATCTTCTGGCTCTCGTAGACAGATACTACCATCGATGGATCTGAGTCT
+
449:7<<BMECCCCBCFCCCCBBBCDCCDAA@@CDDD?BB@B@CCCCCCC@CCDCC?D@CCCB@BACBBBDBBBC@@?@@@0AB?BCDD>C@@A@BCC@BF@BCCCCB@CCDCDDDC@BBC@C@BCDDBBBB?BBBB?BBCECCCCCCBBCCBBB?BBB>AC?B:;;ACBBDCC>B;;;;.<=A=;;;;;;%;@BDD>CCDCCCA@AB5;;;;*<;:;@<@=CC@BBBCC@@?@?CCBCCC@DCD@BC@AABCDCCHFCCBBBCCD@@@AADCG@DBC@@@DDCF
@ATNG8:03806:05180
GATGGTAGCACGACACGACGATGTGTACTCATTCGTTTCGGAAGAGACAGGTACGTTAATAGTTAATAGCGTACTTCTTTTTTCTTGCTTTCGTGGTATTCTTGCTAGTTACACTAGCCATCCTTACTGCGCTTCGATTGTGTGCGTACTGCTGCAATATTGTTAACGTGAGTCTTGTAAAACCTTCTTTTTACGTTTACTCTCGTGTTAAAAATCTGAATTCTTCTAGAGTTCCTGATCTTCTGGGTGTATCAGCGAGTATCTACATCGATGGATCTGAGTCT
+
5C@@?BBBDCC@<<<AAFB666<@BBBCCCAC?ABCD?CC@D?DDBCDDD<BACBC@B?BCCF?B?BBBBFCCAB>A??;>;'>>4?DDC>ACCCAAAB?BD<@?BEBC?AABBCBBB?B;;7==AAAAA???<AAAA:>>D@===@@@@@@?@?A:??@=AA;A<@@@A???AA=???AA5A=B<;;:::+:>;;;1;==;;;?=>>5;:::+59<;D=D=>>9ADAB>??=@;@A@@@@7;;??9;<;@BAAAA??@@@@@A>>>>===AA=@???AAA@>>
@ATNG8:03810:05213
GATGGTAGGCGAGAGTGAGACGCAGTACTCATTCGTTTCGGAAGAGACAGGTACGTTAATAGTTAATAGCGTACTTCTTTTTCTTGCTTTCGTGGTATTCTTGCTAGTTACACTAGCCATCCTTACTGCGCTTCGATTGTGTGCGTACTGCTGCAATATTGTTAACGTGAGTCTTGTAAAACCTTCTTTTTACGTTTACTCTCGTGTTAAAAATCTGAATTCTTCTAGAGTTCCTGATCTTCTGGGTGCGCTACAGTCTCTCTACCATCGATGGATCTGAGTCT
+
7=;;6;?B?BBBB@BACBCBDBAAABCBBCAA?@@CC>DD@C@CBBACAA>ABAAA?A?AAAC?B?AABBBBB<@6;;888)8<6<BB?6BCCC?BBB>AA=:99@@A?BAAABA=>8<;D<A<AB@@@AAA;A@@@9==A>>>>>>>AAAABBB:>>>:>><@=B===AA@A@<>@@@@2?=?<>9===,::99=+------966:9@CCC*9>5852839;3;AAA>>>=B<?@>>>><>@A@:<;;?ABBAAAABC@@@A99499::>>><AA@@@@AA@;
@ATNG8:03813:05192
GATGTAGGTGCACATGAGTGTATCCAGAAGATCAGGAACTCTAGAAGAATTCAGATTTTTAACACGAGAGTAAACGTAAAAAGAAGGTTTACAAGACTCACGTAACAATATTGCAGCAGTACGCACACAATCGAAGCGCAGTAAGGATGGCTAGTGTAACTAGCAAGAATCCCACGAAGCAAGAAAAAGAAGTACGCTATTAACCATTAACGTACCTGTCTCTTCCGAAACGAATGAGTACCTCTCAGACGCTCGTCCTACCATCGATGGATCTTAGTCT
+
@;<<<@>:C@CEDCCHCCAAAECC?BCC>@@@B@?<@>AAAAB;;5;A6;6;BBBCCCC5C@CAAABBBCECC=AA;<;;;*;:;=+00+/0/)/777784493-37-377-4:98;>=BBCCECBABB@B@AA@CBBB;;;B:@=@;;5;;;9ABAA:B<<::=:<<1787*/;00*/=><@@@@@0BB@BBBBBB???:<77:7729697::5<;555===5;7;<=4<;:7:@==:::7:::///===>@C8777;>?::00///9/57><67<0//
@ATNG8:03817:05178
GATGGTAGCACGACACGACGATGTGTACTCATTCGTTTCGGAAGAGACAGGTACGTTAATAGTTAATAGCGTACTTCTTTTTCTTGCTTTCGTGGTATTCTTGCTAGTTACACTAGCCATCCTTACTGCGCTTCGATTGTGTGCGTACTGCTGCAATATTGTTAACGTGAGTCTTGTAAAACCTTCTTTTTACGTTTACTCTCGTGTTAAAAATCTGAATTCTTCTAGAGTTCCTGATCTTCTGGATAGCGACGCGATATACTACCATCGATGGATCTGAGTCT
+
5ABB?BCCCCC:66BABCC;69ABCCCCCCAA?ADDD>BB?B@BBBCCCC?CCBBB@B?BABD@B?BAAABBBBB?BBDDD3BB?B@?@<A???@DCC?BB?BBBCCB?AABBAAAA>===;A;A>>>>><<;?A@@8<<C;;;>>=<<?A>=;?<;=<=AA<A<?????AAAA<@@@@@6@;A49<999*<@>??8?999::><==3:::;+;>>>C=A=@@=@?>?>>><><@?AA?>5<<A=AAAAAA@@???@@AD@@><<;>@9<<<<6<?:99@@:::
@ATNG8:03817:05205
GATGGTAGATATATGCACGCTCTACCAGAAGATCAGGAACTCTAGAAGAATTCAGATTTTTAACACGAGAGCAAACGTAAAAAGAAGGTTTTACAAGACTCACGTTAACAATATTGCAGCAGTACGCACACAATCGAAGCGCAGTAAGGATGGCTAGTGTAACTAGCAAGAATACCACGAAAGCAAGAAAAAGAAGTACGCTATTAACTATTAACGTACCTGTCTCTTCCGAAACGAATGAGTACTGTATCTATGTGTGCGCTACCATCGATGGATCTGAGTCT
+
;C>B@BBBBCCDDBBBCBBBDCCCC?BBB?CCCAAB?A?BDCBAAB>BB?B?AAABBCCA1C?CCBBBCCBBBB=CB@AAAA2AB?B6;;;5<AB?BBBBCCBBB;A;AB@CCD@BABBADDDBBBBBBCCD@EDCC@CCBBCCCD?C?CAA>ACCCDDCB?BBBCCC?CC?BBB@BCBA?:??>;@AABB3BB@BAAABBBBB?B?BCBB@B@BBCCCBCCBBBBB@D@CCC=BBB?CCDCBBAACBBBB???ACBBB@@@ABB=@BBBBBC?CBBABCCBBB
@ATNG8:03819:05180
GATGGTAGAGTACAGTGTAGTAGACCAGAAGATCAGGAACTCTAGAAGAATTCAGATTTTTAACACGAGAGTAAACGTAAAAAGAAGGTTTTACAAGACTCACGTTAACAATATTGCAGCAGTACGCACACAATCGAAGCGCAGTAAGGATGGCTAGTGTAACTAGCAAGAATACCACGAAAGCAAGAAAAGAAGTTACGCTATTAACTATTAACGTACCTGTCTCTTCCGAAACGAATGAGTACTGTATCTATGTGTGCGCTACCATCGATGGATCTGAGTCT
+
CBBB?BCDBBBC@;;9BCCCDBCA@=@BB?CC@@AC?B@;;;;;8C>AA?C?D@?=<==>.?=BAEBB@@@999+9>;;;;:':?>@4:;;&5@@<BCCCCBDBB=@>@A=A::7;BAACCBBBCBABCCGD?BBBC@CCCCBBBB?A=B;;9<CDBBCAB?@@?A@A?@A=???=AA>?=8998:9999+7?;9718BCABB=16057;;*/*/:000+9@@A@AAAC=@@?8?@?;?AC??>DBEBBBCBAABB@??:::AAA=>A@???C=?:::BAAABB
@ATNG8:03819:05209
GATGGTAGCGCACTCATAGATACAGTACTCATTCGTTTCGGAAGAGACAGGTACGTTAATAGTTAATAGCGTACTTCTTTTTCTTGCTTTCGTGGTATTCTTGCTAGTTACACTAGCCATCCTTACTGCGCTTCGATTGTGTGCGTTCTGCTGCAATATTGTTAACGTGAGTCTTGTAAAACCTTCTTTTTACGTTTACTCTCGTGTTAAAAATCTGAATTCTTCTAGAGTTCCTGATCTTCTGGACAGAGTGTGCAGATACTACCATCGATGGATCTGAGTCT
+
5;;;;DCCCCCCBB@CCDEAAABBBBBBCB;;<;EEF>CD?B?ABBCBCC@DDCBB@C@CCCC@C@CBCCC99;C@CCCCC5BBADCCF>CCCD?AAC?CC?;;<BBB?CCCCICCC@CCC@C@DCCCAAAC@CCCC@CCCCCCBB@BBBCCCCB?CDD?CB?@>@BBCCCCCD=A::::.:>?9@@@@@0@AACD>BCBBCBBCCCAIEII5FBBCC@CACD?BBCCBBB@C@BBBDCC@BBC?CCCCBBCBB@@ACBCDCCCD@BAABBCC@CCAAABCBBB
@ATNG8:03770:05266
GATGGTAGTGTCATATGAGAGTGTGTACTCATTCGTTTCGGAAGAGACAGGTACGTTAATAGTTAATAGCGTACTTCTTTTTCTTGCTTTCGTGGTATTCTTGCTAGTTACACTAGCCATCCTTACTGCGCTTCGATTGTGTGCGTACTGCTGCAATATTGTTAACGTGAGTCTTGTAAAACCTTCTTTTTACGTTTACTCTCGTGTTAAAAATCTGAATTCTTCTAGAGTTCCTGATCTTCTGGTCTACTACACTGTACTCTACCATCGATGGATCTGAGTCT
+
6DCC@CCCCCCBBBBBCCCCCCBBBCCCCBBB?CBCC>AA?B@BCDCCCC@CCDCB=B@CCCC?B?CCCCCCCDD?CCCCC1AA?ABCD=BBBB@BCB?BC9;;ACCC@CBCDCCCEBFCC@C@CCB@@@9979@@@>AACCCCCCCECCCCBAB@CBB?BBAE?BBBCCCCCC?A;:;:5:>B>;;;;;*;C?AA<@@BBCCCCCC7;;;;.;CCBB@C@BCACCCCCCD@C?BBBBCC?BBB?BBCCCCEBBBCCDCCCCCBB@BBBCCBC?BBBBCCDCAA
@ATNG8:03777:05236
GATGGTAGTGTCATATGAGAGTGTGTACTCATTCGTTTCGGAAGAGACAGGTACGTTAATAGTTAATAGCGTACTTCCTTTTCTTGCTTTCGTGGTATTCTTGCTAGTTACACTAGCCATCCTTACTGCGCTTCGATTGTGTGCGTACTGCTGCAATATTGTTAACGTGAGTCTTGTAAAACCTTCTTTTTACGTTTACTCTCGTGTTAAAAATCTGAATTCTTCTAGAGTTCCTGATCTTCTGGATAGCGACGCGATATACTACCATCGATGGATCTGAGTCT
+
;AEC?CC@966>CC@AAB=AACDBAA??>:55.9>><:<=9><DCCDCCC?@BBCC?C@CCBB?B@DDDCG@@@B=@<@??6??=@AAA;@?@A@BBB@BD?BBCBCC@CCCCCCCGACCC@C@BCDCCABA@CAAA?BAAACEEDCCBBBCBCC@CEE?A@@C@CBBDCCBBC?BBBBB7B<@5;;;;;*;AAAC=C@A;;;;;:?9?>>?,?=>:979?CBBEDDC;;;@H@CBBCCC@DCD@BAAABCCBCC;;;DCCBBBB=AACCCEGACCBBCCDDCB
@ATNG8:03781:05257
GATGGTAGCGCACACATAGATACAGTACTCATTCGTTTCGGAAGAGACAGGTACGTTAATAGTTAATAGCGTACTTCTTTTTCTTGCTTTCGTGGTATTCTTGCTAGTTACACTAGCCATCCTTACTGCGCTTCGATTGTGTGCGTACTGCTGCAATATTGTTAACGTGAGTCTTGTAAAACCTTCTTTTTACGTTTACTCTCGTGTTAAAAATCTGAATTCTTCTAGAGTTCCTGATCTTCTTGGTAGAGCGTGCATATATCTACCATCGATGGATCTGAGTCT
+
8:BB?BBCBBBBCCCCCCCCCDCBCCDDCC9;49@@D<AB@B@CCCCCDC@CCCCC?B?CCCD?B?BDFDDCBA@=::;;;*;;5;BBB=CCDC@CBC?BD>;;<DCC@CDDDGCCCACCC@B?BFDI;;;CBDCCC?AACCCCCCCCDDD;;:C@DDC@CDAE@CBBBCBBBBABCCEE;D@D@CCCCC5CCCCD?DBBBBBMBBB?AAAA0AAAADACAGH@BCDCCBC@C@A@@C@@<@A=A?BBGCCCCCCBBBBB@@;;;;5;?@@BBB=@?AAA@A@??
@ATNG8:03790:05221
GATGGTTGCGCGACGAGCGTAGACCCAGAAGATCAGGAACTCTAGAAGAATTCAGATTTTTAACACGAGAGTAAACGTAAAAAGAAGGTTTTACAAGACTCACGTTAACAATATTGCAGCAGTACGCACACAATCGAAGCGCAGTAAGGATGGCTAGTGTAACTAGCAAGAATACCACGAAAGCAAGAAAAAAGAAGTACGCTATTAACTATTAACGTACCTGTCTCTTCCGAAACGAATGAGTACCTCTCAGACGCTCGTCCTACCATCGATGGATCTGAGTCT
+
=BA@?<<@@CBBCCCCCDCCCCDCC?DCC?CACEBB@B>@@BAAAE?BB?BABC@>?=>>.>=ACCBCBBB@AA;>@;;;;;*;B><2559&5<<9;A<CCDC@@=@@@@=@AA?BCBBCBDCBAAAABBBE@BB@@<@AA@BDBC?C@C;;<<BBCEEBC@BBAAAB?AA<@@@8><<=>3;;>9>>CCBB'?<8773:?8@A@<@::88?:@<@?BDD@CBBBCBB?B=@?B6>:939=@>@@B=A9::@@A@=:8>==>;=;<9=>>>>A@=@AA==>BBB>
@ATNG8:03795:05224
GATGGTAGTGTCATATGAGAGTGTGTACTCATTCGTTTCGGAAGAGACAGGTACGTTAATAGTTAATAGCGTACTTCTTTTTCTTGCTTTCGTGGTATTCTTGCTAGTTACACTAGCCATCCTTACTGCGCTTCGATTGTGTGCGTACTGCTGCAATATTGTTAACGTGAGTCTTGTAAAACCTTCTTTTTACGTTTACTCTCGTGTTAAAAATCTGAATTCTTCTAGAGTTCCTGATCTTCTGGAGATACACATGATACTCTACATCGATGGATCTGAGTCT
+
=CCD@CCBBBADECCCCCCCCCBBBBCBCCAA?AHEI>BB@B@DCDCCCC@CCCBB?BADCEC@D@CCCCBBBCC?@?@??,@@<<@BB=BBBD@CCC@DM?AABGCD@BCCCCCCC?CCC@C@CBAABC@@;AABB?BBBCBBFCCCCCCCCCC@CBB?CD@C>BADDBBBCD@CCCCC;C?D=::9:9*:???A8:9BBCCC@?A5;;<;*;AAAC@C@ICEFCCCCCCAB@CCBCBC@CBD@DDBBBCCCCCDCBBBCBBBCCCBBAABBDDBBBCCBBB
@ATNG8:03796:05236
GATGGTAGTATAGAGCTCTACATAGTACTCATTCGTTTCGGAAGAGACAGGTACGTTAATAGTTAATAGCGTACTTCTTTTTCTTGCTTTCGTGGTATTCTTGCTAGTTACACTAGCCATCCTTACTGCGCTTCGATTGTGTGCGTACTGCTGCAATATTGTTAACGTGAGTCTTGTAAAACCTTCTTTTTACGTTTACTCTCGTGTTAAAAATCTGAATTCTTCTAGAGTTCCTGATCTTCTGGCGCTCTGTCACTCTGCTACCATCGATGGATCTGAGTCT
+
=>>>;DDBB=BBBBCDBCCDCECBCCCCCC9989BAA<BB?C?BBBBBBD?AA@AC?C?CCBB?B@BB@AACCBB?BCCCC2CB>BA=?9?BBB@BBB>BB=BBBBBC@D@>>A>??;A==7=;@@AAA?>?;>>@@5::>==<<=>????>>>@=;;;=BB<A<A@@@@A@A@;>;;;;1;=A:=:999+:<666+--9---376=<>EED*;888>9>;AA;>?>@@AA<><>>@@AB8;;@;?>=866///=<<<<<///=9====???=@??>>===>>
@ATNG8:03796:05244
GATCTCAGATAGTCTATATTACTCATTCGTTTCGGAAGAGACAGGTACGTTAATAGTTAATAGCGTACTTCTTTTTCTTGCTTTCGTGGTATTCTTGCTAGTTACACTAGCCATCCTTACTGCGCTTGATTGTGTGCGTACTGCTGCAATATTGTTAACGTGAGTCTTGTAAAACCTTCTTTTTACGTTTACTCTCGTGTTAAAAATCTGAATTCTTCTAGAGTTCCTGACTCTTCTGGGTCTCTCTCTCACGCACTACCATCGATTGGATCTTGAGTCT
+
<CCCBBCCDBBCBBBDCCCACCDCBB@BBFJ@FD@B@BCCCCDEACBB;;6;=@@@D@C@BCDCBCCBB?@??>?.@A=AACB>BBDG?BBC@AA????ABB?BCBABBAA=ABB?B?B?????BB????8;;CC888>@??;;;:;=8=<A<AA6:5:==>==<>?:=>AAB5B7;7;AAAA/=;6691666////8799>A=A*;555;5>4<<6AA>??@@5;469///=;-2299(,,,,,,,3::<525??;;;9>>A@=848256/-(-,,---
@ATNG8:03799:05257
GATGGTAGCACGAGTCACTCATATCCAGAAGATCAGGAACTCTAGAAGAATTCAGATTTTTAACACGAGAGTAAACGTAAAAAGAAGGTTTCACAAGACTCACGTTAACAATATTGCAGCAGTACGCACACAATCGAAGCGCAGTAAGGATGGCTAGTGTAACTAGCAAGAATACCACGAAAGCAAGAAAAAGAAGTACGCTATTAACTATTAACGTACCTGTCTCTTCCGAAACGAATGAGTACGATGAGAGAGCTCTCTCTACCATCGATGGATCTGAGTCT
+
5@=B?BEDDCCC=CCCCECFBBBCD@DCB?CCCCAA>B@BCCBBBD@CC@D@BBBBBAAB2B@BCBAADBCBBB<A?@BBBA2AA>B?BD>CCCD@FBBBBCCCC@B?@@=@DB?BDCDCCBBCEFEDBCBB>BBCB@CDCCCCCC@C>A;;8;BCCCC>C=@>@A?><;;700/5:::<=3333.3<==B1CB?898BBBBBB@B<>>??=E<?=BCB?BBBCBCC@C@AAA=AAD>AABBBCCBBBBBCBBBAAABBCAAA8858===B>>;>BBAAAC>>?
@ATNG8:03803:05267
GATGGTAGCGAGCGAGTGTGTATACCAGAAGATCAGGAACTCTAGAAGAATTCAGATTTTTAACACGAGAGTAAACGTAAAAAGAAGGTTTTACAAGACTCACGTTAACAATATTGCAGCAGTACGCACACAATCGAAGCGCAGTAAGGATGGCTAGTGTAACTAGCAAGAATACCACGAAAGCAAGAAAAAGAAGTACGCTATTAACTATTAACGTACCTGTCTCTTCCGAAACGAATGAGTACGTGTGCGACGTGTCTCCTACCATCGATGGATCTGAGTCT
+
;CBB@BCCCCCA@ACCCCCCBBB@@@CCC@BCCC@@>A@CCCBAAA?AA=?=@BFCCCCD5B@CCCCCCCCCCC=BB>?@@@0@B?D<A@@9ADDACBCCCECBB?B?BB@BCE@CCBAAACCCBBBBBCCC@CCAA<ABBBDDCC@D@CBA>BDDDBBAD@BCBCCC@CC?CCC?BA@@?8@@@<@@@@@2@A?BBBBBBBBB?B?BEDD?A>ACCCC@CDBBBCC@C@CCC>CBB>ACCCCBBBBCBBBACCCCBBBBB>BBB>BBBBBAB?BCCCAAA>::
@ATNG8:03807:05267
GATGGTAGGCGTGTGAGAGTCTGCCCAGAAGATCAGGAACTCTAGAAGAATTCAGATTTTTACACGAGAGTAAACGTAAAAAGAAGGTTTTACAAGACTCACGTTAACAATATTGCAGCAGTACGCACACAATCGAAGCGCAGTAAAGGATGGCTAGTGTAACTAGCAAGAATACCACGAAAGCAAGAAAAAGAAGTACGCTATTAACTATTAACGTACCTGTCTCTTCCGAAACGAATGAGTACGATGAGAGAGCTCTCTCTACCATCGATGGATCTGAGTCT
+
@<CC@CCC?CBBBCBBCCCCCCCCD>CDD@CCCCBB?B@CCDCBBB@CC?C@CCBBBBBB3BDCCAABBBBBB9??99888(9?;>3777+7>;7=>8?CCCCA;>:>>=A??388;;;?CFBA;;;>==D:===@7;:7775255'5/55@8??00/?@=<@;;:==8<?:>?=;?>;:;3;0/)/////'/95::8:=;<=>:>:=AAA=A<?:788=AAAA;;;=@<A==6<00,0..:-//===>@>@@>>A<<<A@@@==8=<<<=>B=AF>>>;;;A@
@ATNG8:03774:05302
GATGGTAGACATATCGTACTCTCTGTACTCATTCGTTTCGGAAGAGACAGGTACGTTAATAGTTAATAGCGTACTTACTTTTTCTTAGCTTTTCGTGGTATTCTTGCTAGTTACACTAGCCATCCTTACTGCGCTTCGATTGTGTGCGTACTGCTGCAATATTGTTAACGTGAGTCTTGTAAAACCTTCTTTTTACGTTTACTCTCGTGTTAAAATCTGAATTCTTCTAGAGTTCCTGATCTTCTGGGTCTACGCTCGTCGCGCTACCATCGATGGATCTGAGTCT
+
>@??:?AABCBBBCCC@;?;;;<@>AAA=CCC@B;;;,;;.4.4888<::17>=<=;?<?>FF@D>@BB@?=@8<13399::)8=3337522&2;37173;5;=479<@?@?C<>>@B@@<@@C<><;;;AA@@@<@@??4:9::=>?>???>>;;;;387>>AA<><>==>>>>>A5::;;;1;=E<>>BBB/BA===077:///;9;>1888)25336).).949;;>;772746=>BBB;@@AA:???BBAAA@@@=<78///74999;66659:>>??A>>>
@ATNG8:03775:05303
GATGGTAGACATATCGTACTCTCTGTACTCATTCGTTTCGGAAGAGACAGGTACGTTAATAGTTAATAGCGTACTTCTTTTTCTTGCTTTCGTGGTATTCTTGCTAGTTACACTAGCCATCCTTACTGCGCTTCGGTTGTGTGCGTACTGCTGCAATATTGTTAACGTGAGTCTTGTAAAACCTTCTTTTTACGTTTACTCTCGTGTTAAAAATCTGAATTCTTCTAGATTCCTGATCTTCTGGGCTAGACTCTCACACGCCTACCATCGATGGATCTGAGTCT
+
;;@C>@@CFDDCCCCGDBBACB@@C?>?>B=B@BBBD<<:@C?@??>?>@?AA???<?<?@A;8B8;ABBBB;==7=<===+::6;333(2<=<9@??;>C=AABBBA?B>>>@BBB:=>><@<>CC@?=>>;=>4;188:;=<;;79;A;;;;=9><=:?A7;7;AC>>>:;;9:::==/=9>:?@@@@/@B???9?==;;;=<==:=EHH/===>@<@:@D;@@AA==9=9==/--20,,,9----667--/377355=38672577====9>;;9;<;996
@ATNG8:03778:05312
GATGGTAGACACGTGTGCTCTCTCGTACTCATTCGTTTCGGAAGAGACAGGTACGTTAATAGTTAATAGCGTACTTCTTTTTCTTGCTTTCGTGGTATTCTTGCTAGTTACACTAGCCATCCTTACTGCGCTTCGATTGTGTGCGTACTGCTGCAATATTGTTAACGTGAGTCTTGTAAAACCTTCTTTTTACGTTTACTCTCGTGTTAAAAATCTGAATTCTTCTAGAGTTCCTGATCTTCTGGATAGCGACGCGATATACTACCATCGATGGATCTGAGTCT
+
6CBB?BBBCCGCCBCCCCA<@>DCCBAACBAA?BCBD=BB@B?BDBBBBB@BAABC@A?BBBB?B@CBBBBC==B7@@===+@A=BBCC>AAAB?BBA>@A;???BCG?CAABBA?A8;;?>H>A@@@A?>?=>>>>:==@=;;;@A?>>>>>>A=====@@=@7;;BBFB>>=79:===1><@:>>AAA.==888-6<=<<=>>>@<@AAA/@;;;A<@:>>;>>C===?=H>@?????7;;A<@@@??AAAA@===BBA??::7:?@@??@;>=<<<<==@B
@ATNG8:03779:05293
GATGGTAGTACATGATAGACGACACCAGAAGATCAGGAACTCTAGAAGAATTCAGATTTTTAACACGAGAGTAAACGTAAAAAGAAGGTTTTACAAGACTCACGTTTAACAATATTGCAGCAGTACGCACACAATCGAAGCGCAGTAAGGATGGCTAGTGTAACTAGCAAGAATACCACGAAAGCAAGAAAAAAGAAGTTACGCTATTAACTATTAACGTACCTGTCTCTTCCGAAACGAATGAGTACGTGTGCGACGTGTCTCCTACCATCGATGGATCTGAGTCT
+
@:BC?A?@D>?DAA@A@CBCAAB@@>BAB@CCBB@@=@=@DCCCBC@BB?A?@@>>:<<<*@<ABCCCCCCDFE<BA;;;;;*;C??@B@@0?D?:>BCCBCC;;;,;<@B?CCD?BBB99;CCCC;;;CCDC@CCCCABBCBBB@@<@>B;;7;CAAA@@B>@@@@@@?AA@BBC?AABBA9?=>;000000%0>;00)0;>>AAB=A<999B?B@AABBB=AB;;;:;@D@@@@8?<<4;A?@BBCBBBB:;9BBCFDC???@BBB@ABBD99:?BBBBB@@>>>
@ATNG8:03783:05302
GATGGTAGATACTCGCTGATACACCCAGAAGATCATGAACTCTAGAAGAATTTCAGATTTTTTAACACGAGAGTAAACGTAAAAAGAAGGTTTTACAAGACTCACGTTAACAATATTGCAGCAGTACGCACACAATCGAAGCGCAGTAAGGATGGCTAGTTGTAACTAGCAAGAATACCACGAAAAGCAAGAAAAAGAAGTACGCTATTAACTATTAACGTACCTGTCTCTCCGAAACGAATGAGTACGAGAGAGCACACGTGTCTACATCGATGGATCTGAGTCT
+
::::5;:@@B<<@BA696;;;BCDD=?;;8<:979///)//:7755.5949;09;:444444#47<>?>?===>>C=C9<;DDC0BB6929=A0B@@=;9;;;9=99296;;5999=BCCCCCCABBBBA@AAB=BBBB>A@?@=><A>@;AAA-0/://,/>@9;;;/0/177)/3:-333333&38949?<@<+<=7;;@@@??AB?C?:99D;?:>>ACB?CA?>BA;;:;CC=@@A?@;;;B@@ABAAAB???BBB?@;@@@000//33336<=<===9555
@ATNG8:03785:05278
GATGGTAGTACATGATAGACGACACCAGAAGATCAGGAACTCTAGAAGAATTCAGATTTTTAACACGAGAGTAAACGTAAAAAGAAGGTTTTACAAGACTCACGTTAACAATATTGCAGCAGTACGCACACAATCGAAGCGCAGTAAGGATGGCTAGTGTAACTAGCAAGAATACCACGAAAGCAAGAAAAAGAAGTACGCTATTAACTATTAACGTACCTGTCTCTTCCGAAACGAATGGGTACGATGAGATCTCGTGTGCTACCATCGATGGATCTGAGTCT
+
C<?A>;;;<=>B;<<@B=BC666==:>>C?CCB@BA=A<A@AAEHE@@@6:6:@==@@@C1C@BCBBBCB>BBB>AA@@CCC5CC@G@CCD<CBB?BCBBBBB@@=@@CE@CCC@CCCCAAABBBEBBBBBB?C:;;?BBBBCCBB@B?BDIBBBBEGCBC@BCCBAA?@@<@AA?BCBCD=A::4:9AAA3BC?CBCBBAAAB>A=@A??9?9>>CBC@BBAA@CD@C@BBB=BBB=@@C?CCCCCCDAAABBA@ABBBBAAAA?BBCBBBC?B>@???@@@B
@ATNG8:03785:05283
GATGGTAGTGATACAGATCAGACACCAGAAGATCAGGAACTCTAGAAGAATTCAGATTTTTAACACGAGAGTAACGTAAAAGAAGGTTTTACAAGACTCACGTTAACAATATTGCAGCAGTACGCACACAATCGAAGCGCAGTAAGGATTGCTAGTGTAACTAGCTAGAATACCACGAAAGCAAGAAAAAGAAGTACGCTATTAACTATTAACGTACCTGTCTCTTCCGAAACGAATGAGTACGATGAGAGAGCTCTCTCTACCATCGATGGATCTGAGTCT
+
44:<9><<<<=555;;99;;669;=89;98444444.4388:34494:<8<7<:733333$338;988:----(-557::+;;.4.444&5<<5:566<;;;=7=95505<;6<<666=>?=<<<<659=8>956269;;<<<=:>8=@796654;@5940>>000:99:088798@?A289>;?>BBB1BB>>>;;>=??@?B>AA::4:9==:::=@@@>>>>:=8<?=6>=>;??@>=;<;7777;89333:99993233,255522228:::<77777
@ATNG8:03796:05280
GATGGTAGCATCATGCATATCTCACCAGAAGATCAGGAACTCTAGAAGAATTCAGATTTTTAACACGAGAGTAAACGTAAAAAGAAGGTTTTACAAGACTCACGTTAACAATATTGCAGCAGTACGCACACAATCGAAGCGCAGTAAGGATGGCTAGTGTAACTAGCAAGAATACCACGAAAGCAAGAAAAAAGAAGTACGCTATTAACTATTAACGTACCTGTCTCTTCCGAAACGAATGAGTACAGAGAGTACGATATGTCTACCATCGATGGATCTGAGTCT
+
6BCA<BDBBCDHE;;;CCCCCBA;;29>=99@AB;;49.45<888=@BB?B???@CDDCC+B<@AB994?===>6<ABCCCC3BA=A<A@@3@AA=@AAABBCAA?A@CD@CBB?@@BBBBBCECCCCCCCBACC@?<@AAAABAA=A>B:;8;CBBBBCC@BBBBBC?BB?BAA>AABBB=BAA>BAFFDD)AB?:99BBBBBB<?<?A>@1819@@@@?BC@@@BC?A<?@@9@=?9??@@BB???BABBBB:9:AAAABBBCC<?@BCA7717<::77:222
@ATNG8:03799:05301
GATGGTAGACACGTGTGCTCTCTCGTACTCATTCGTTTCGGAAGAGACAGGTACGTTAATAGTTAATAGCGTACTTCTTTTTCTTGCTTTCGTGGTATTCTTGCTAGTTACACTAGCCATCCTTACTGCGCTTCGATTGTGTGCGTACTGCTGCAATATTGTTAACGTGAGTCTTGTAAAACCTTCTTTTTACGTTTACTCTCGTGTTAAAAATCTGAATTCTTCTAGAGTTCCTGATCTTCTGGATAGCGACGCGATATACTACCATCGATGGATCTGAGTCT
+
CCBC@BBBCCBBBBCABBCCBBBCCCCBCCAA?@BBB>BC@F@A@ACCBB@BBDBB?B?BAAA>A@BBBBB>=?A=@@???+@A?A???7?ACC?B?>8?A299?@=?9>AB@AA>D=AAA:>:?B@@;:::=@ABA8>=AA@@@><<A??=<=><><<:>><>=DA?>>@DAA9=;:::1:9=987787(9<>>>7>==>????=>18888(5888?8=5;;:>?>>@@A:=9<=;3--)--92979==;::@@>:;;>>??>@<>>>??;;7;@>=>@@>>>
@ATNG8:03800:05319
GATGGTAGCACACGAGATCTCATCGTACTCATTCGTTTCGGAAGAGACAGGTACGTTAATAGTTAATAGCGTACTTCTTTTTCTTGCTTTCGTGGTATTCTTGCTAGTTACACTAGCCATCCTTACTGCGCTTCGATTGTGTGCGTACTGCTGCAATATTGTTAACGTGAGTCTTGTAAAACCTTCTTTTTACGTTTACTCTCGTGTTAAAAATCTGAATTCCTTCTAGAGTTCCTGATCTTCTGGCGCTCTGTCACGTCTGATCGATGGATCTGAGATCT
+
;;<<:?>?:>4555569;;;<?9545555<<<=AA?;39:4:500///7:49;;>@<@-0//9696:@@???>:<8<;;;;$37.388<3;;5524:<:=>7;@@@AA=AA@<><><>;A<;A:=<===;;;8====9=====;;;>??>;;;>>5;:;5:=9=:>==;:7777577;AA2A;A9<<9;;)9;555.555...358=49999(655.738(/(//56869;;*/)/;8867,--3+--9:==;:9=99:9<<<>>@@?@:>>88------,
@ATNG8:03801:05290
GATGGTAGTATAGAGCTCTACATAGTACTCATTCGTTTCGGAAGAGACAGGTACGTTAATAGTTAATAGCGTACTTCTTTTTCTTGCTTTCGTGGTATTCTTGCTAGTTACACTAGCCATCCTTACTGCGCTTCGATTGTGTGCGTACTGCTGCAATATTGTTAACGTGAGTCTTGTAAAACCTTCTTTTTACGTTTACTCTCGTGTTAAAAATCTGAATTCTTCTAGAGTTCCTGATCTTCTGGCGCTCTGTCACGTCTGCTACATCGATGGATCTGAGTCT
+
DBCC@CCCCABBCCCCBBCCCDDDCBCCCC;:::CCD>BB?C?BBBBCBB?CCC@@?C?CAAB?A?BBBBBBD@B;??;<;.?=5@BDB;BCAA=BBC>??<@@@AAB?B?AAAA<;5;@A;C;A>;;=@@A;>>>@:>>>>;;=AAAAAA>>>@<@@@<AA<A:??AAAAAAA;=<<<<2=;@<AAAAA/A>666.666///:::?:?>>=/;>>=?:@:==:?;;;;;;:>9:<///<5::?;>???;;;BB>?>?888;;===AA@???;@AAADA???A
@ATNG8:03805:05271
GATGGTAGTACATGATAGACGACACCAGAAGATCAGGAACTCTAGAAGAATTCAGATTTTTAACACGAGAGTAAACGTAAAAAGAAGGTTTTACAAGACTCACGTTAACAATATTGCAGCAGTACGCACACAATCGAAGCGCAGTAAGGATGGCTAGTGTAACTAGCAAGAATACCACGAAAGCAAGAAAAAAGAAGTACGCTATTAACTATTAACGTACCTGTCTCTTCCGAAACGAATGAGTACGTGTGCGACGTGTCTCCTACCATCGATGGATCTGAGTCT
+
89<:7<0;6;==BCDDCE;=;BBCC;>CD@CCBBBD<B:BDCABCF?BB>A=@?999::9)>9@@;A@@B@;;;)5544444$4;49.555&555.5BB??@@@B?B@BB?ABB@BB@@@BBBD@AAEEABB?DCAA>BBCBBCCC?C@EDF@CCCDCCCC@CDG;;;?BB?BBA==<888-38;8778798$79<7;87333836868333.3/3<>>>:=>;;>AA5;5;;;04=938544;:/0/7::<B=8=8=A<3707;;9><>?987=@<>=;;9<A<
@ATNG8:03805:05297
GATGGTAGTGTCATATGAGAGTGTGTACTCATTCGTTTCGGAAGAGACAGGTACGTTAATAGTTAATAGCGTACTTCTTTTTCTTGCTTTCGTGGTATTCTTGCTAGTTACACTAGCCATCCTTACTGCGCTTCGATTGTGTGCGTACTGCTGCAATATTGTTAACGTGAGTCTTGTAAAACCTTCTTTTTACGTTTACTCTCGTGTTAAAAATCTGAATTCTTCTAGAGTTCCTGATCTTCTGGTAGAGCGTGCATATATCTACCATCGATGGATCTGAGTCT
+
;DAA9@CEDCBCBCCCJGABBCCCCBBABB;;9;BAB=CC@C@CCCCCCC@CCCCE?B@BDEE?C@BBBCCCCBB?BBDDD2BB?BCBD<@ACC?CCD@BC?;;;HHL?BBCCCCCC@CCD?CADCBBBBAA>ABDD@BADDDCECCCCCCCBBB>AAC@CC@E@CCCBAABAA=ABBBB;B@C@CCCCC5BB@@@;@ABABBCBBB?CBBB5CBCBC@CADDACCCDD@@?@@CCCCCC@BBB>@@CCCBBCBCAA@CAAAB@@<@@A@BCC@BBBABBCCBB
@ATNG8:03811:05280
GATGGTAGCTCGCTGATGATATCTCCAGAAGATCAGGAACTCTAGAAGAATTCATATTTTTAACACGAGAGTAAACGTAAAAAGAAGGTTTTACAAGACTCACGTTAACAATATTGCAGCAGTACGCACACAATCGAAGCGCAGTAAGGATGGCTAGTGTAACTAGCAAGAATACCACGAAAGCAAGAAAAAAGAAGTACGCTATTAACTATTAACGTACCTGTCTCTTCCGAAACGAATGAGTACGAGAGAGCACACGTGTCTACCATCGATGGATCTGAGTCT
+
CB>>:BCCCCCBCBCCBCCDCCCBC?BCC@CCCCBB?B?CCCAABB@BB?B?@?@99999)9>ABBCCCCCBBB=BA@ABBA0AB>@=@@@9@CDACBBCBBD@@<@?@@=@BB@DCCCCCCCCCFFDDDBB?BB??>@BBCCD@@<@?D::8:BBCCCCB@CCCAAA?BB@?>>>@@=>=3=>=;::9:9:%:=;=:7:BBDC@<857:<<)/,/<A@A@BBBBBBA?A?A@@9AAA>ABCCCCAAACCCC@AACBBBB@A@BCC?C><9AAA;A>>>>>>555
@ATNG8:03812:05273
GATGGTAGCACACGAGATCTCATCGTACTCATTCGTTTCGGAAGAGACAGGTACGTTAATAGTTAATAGCGTACTTCTTTTTCTTGCTTTCGTGGTATTCTTGCTAGTTACACTAGCCATCCTTACTGCGCTTCGATTGTGTGCGTACTGCTGCAATATTGTTAACGTGAGTCTTGTAAAACCTTCTTTTTACGTTTACTCTCGTGTTAAAAATCTGAATTCTTCTAGAGTTCCTATCTTCTGGTGTCTGATCTGTATCACTACCATCGATGGATCTGAGTCT
+
?;CC?CCCCCBB@BBDCCCECCCCBBCCCCCC@BBCC>CCAC@D@@@CCC?CCDBB?B?CCDD@C?BBBEGDDCA=?????1?C?BBCD>D@?@?CCC>AA?889BCB@BBBBBBCB>C>>9>:>?AAA><<9@@@@<@@@:::>BAAAAAA?@?<:;;=DD=A8==ABAA>==:=>>AB6>;>:>>>?>/>@>>>5<<=866B===;????/?@@@A=C;>?=@AA@@??;>;>A@@A=B??;?@?????@@@A@>>>@AA=<:<>::;@@<A>>>==>BAA
@ATNG8:03812:05284
GATGGTAGTGCGTGAGAGAGAGACCCAGAAGATCAGGAACTCTAGAAGAATTCAGATTTTTAACACGAGAGTAAACGTAAAAAGAAGGTTTTACAAGACTCACGTTAACAATATTGCAGCAGTACGCACACAATCGAAGCGCAGTAAGGATGGCTAGTGTAACTAGCAAGAATACCACGAAGCAAGAAAAAGAAGTACGCTATTAACTATTAACGTACCTGTCTCTTCCGAAACGATGAGTACATAGATATACGTATAGCTACCATCGATGGATCTGAGTCT
+
;;<;8;::945555556><<@A@AA3;;=:>C@@@@8<7<BAABBB???=??AB@9:::9$94>;:?>8=9333(3;;4444$4<.4.444&555.5;<=6666=7<7@A7>::05:??@@:::@966<<<A8<@;;59>@<=@?>:=?>5646===B==>:>>>===7;:978323339,333,3<<==+==6:443;9933/34??;;:<<<;9953=:555<<?C9<?@9=484999???CCAAAB@>>?@A@ABB===?;>=>>ABB=@A898@CC;;
@ATNG8:03816:05311
GATGGTAGCACGACACGACGATGTGTACTCATTCGTTTCGGAAGAGACAGGTACGTTAATAGTTAATAGCGTACTTCTTTTTCTTGCTTTCGTGGTATTCTTGCTAGTTACACTAGCCATCCTTACTGCGCTTCGATTGTGTGCGTACTGCTGCAATATTGTTAACGTGAGTCTTTGTAAAACCTCTTTTTACGTTTACTTCTCGTGTTAAAAATCTGAATTCTTCTAGAGTTCCTGATCTTCTGGAGATTCAATGATACTCTACCATCGATGGATCTGAGTCT
+
6CCC@BBCDCBC==CCCBC:66<<DEELGCBD?BBBB>AA@DACCCFDDC?CCBBC@C?AABC@D@AABBCBCCB?ABA@B1@B?A>>>8?:::?FCB?BF>999C??<?CB@AABB??;;<@<@AA@AA??<???@;:::>???<;;BB@???B=888;??5;57:9///7///'.:::;.;)//5555'35444....(...5..269999)9...94;48808:9<;>@;@<AC;;:@7:;@=???K:=>:>====:::9//+/76<=AB;A??@>>>=>>
@ATNG8:03817:05289
GATGGTAGCATCATGCATATCTCACCAGAAGATCAGGAACTCTAGAAGAATTCAGATTTTTAACACGAGAGTAAACGTAAAAAGAAGGTTTTACAAGACTCACGTTAACAATATTGCAGCAGTACGCACACAATCGAAGCGCAGTAAGGATGGCTAGTGTAACTAGCAAGAATACCACGAAAGCAAGAAAAAAGAAGTACGCTATTAACTATTAACGTACCTGTCTCTTCCGAAACGAATGAGTACGATGAGAGAGCTCTCTCTACCATCGATGGATCTGAGTCT
+
<CB=:=BBCCCCCCCCCCCBBBDED@CCC@CCCD@A>@:BBBBBCC?BB?A?BBBAAAAA2A?BBBBCDCAAAD>BBBBDDD3DB?B@DDD;BBB@BCCCCCCCC@B@CD@CBB@BCCBBBCCCCCCFCCCCACCCC@BAA@BBBB?B@F:::;BBBBECC?@@CBAA?CB@CBA=@A:::28<<;99::9:%9>;>98:BBBBB@B?A@=E7>:=@CCM@CCBBBA@<>9;;;0;9959@AADBBBBBABDCCCCCBAABBCBAA>>@???A@<===BAAA>>>
@ATNG8:03776:05336
GATGGTAGTATCTGCACACTCTGTCCAGAAGATCAGGAACTCTAGAAGAATTCAGATTTTTAACACTAGAGTAAACGTAAAAAGAAGGTTTTACAAGACTCACGTTAACAATATTGCAGCAGTACGCACACAATCGAAGCGCAGTAAGGATGGCTAGTGTAACTAGCAAGAATACCACGAAAGCAAGAAATAGAAGTACGCTATTAACTATTAACGTACCTGTCTCTTCCGAAACGATGAGTACTATAGACTATCTGAGACTACCATCGATGGATCTGAGTCT
+
4:=>;===><<<?====<<><666=15/92///99:6=:@>=BA@@<55458??;99988'8-3388<<<<<==33349949$9?:?<<??2?@A<=B@?966;;5>>@A=A@@::??;<?<@;?>>>99:9.5:44.4;<::844./49//)////9:::7;:999:47:58//(/6///(33349::5::==68869////-,,06:.-(-(---550-55=<<<7;79:=16////888;<<<ABABBB@@A@@@AAAACC@CAAABBC?B@::933333
@ATNG8:03776:05354
GATGGTAGGCGACATACATACGCGCCAGAAGATCAGGAACTCTAGAAGAATTCAGATTTTTAACACGAGAGTAAACGTAAAAAGAAGGTTTTACAAGACTCACGTTAACAATATTGCAGCAGTACGCACACAATCGAAGCGCAGTAAGGATGGCTAGTGTAACTAGCAAGAATACCACGAAAGCAAGAAAAAGAAGTACGCTATTAACTATTAACGTACCTGTCTCTTCCGAAACGAATGAGTACAGAGAGTACGATATGTCTACCATCGATGGATCTGAGTCT
+
A<EC@CBB@CCCCBCCCCCCCCCCC>BBD@DDBCCCAC@BBBBBBD@AA?C@CBBBBCCC5C@CBBBDCCBBBD>FCBBBBB5CB?B>BBB:BCC@GCCCCCCAA>@@CC@DDD<AACBCCCCCBBBBCBBC@CCCE@BBBBBCCC@CACAA?@CCCCBBD@CCCBAA?CC@BBC>@@@@=8@?<8<?<<>.=@=@999CCCBB?B?BBBB?B?BCCCC@BBCBBCE@E@AAA>ACC@BCCCCAA@CABBCBA@@BBBB@@B@??=A@AADBB?BBBBBBBBB@
@ATNG8:03786:05330
GATGGTAGCACACGAGATCTCATCGTACTCATTCGTTTCGGAAGAGACAGGTACGTTAATAGTTAGCGTACTTCTTTTTTCTTGCTTTTCGTGGTATTTCTTGCTAGTTACACTAGCCATCCTTACTGCGCTTCGATTGTGTGCGTACTGCTGCAATATTGTTAACGTGAGTCTTTGTAAAGCCTTCTTTTTACGTTTACTCTCGTGTTAAAAAATCTGAATTCTTCTAGAGTTCCTGATCTTCTGGATACACTCATGTGCACCTACATCGATGGATCTGAGTCT
+
956>9=====:;9955555555554:555<691;FEG?AB?BABBB@@;;2944::5;7??BA9?@??<<;=6333333#3:498997&333/(//--(-706--///(///9:8887<??5>78;99:::>8=<<=8>B>:8:98569:<=:<949<=67:2;4;9://.....'.36;09=9=39;696(9655505;;;;A><994<<<<=(>=>@@<@=AA;>788;7<6<.6259:=,25<38<>=95555556;<:848//////555+25522288:<
@ATNG8:03787:05326
GATGGTAGAGTATCATGTGTATCTCCAGAAGATCAGGAACTCTAGAAGAATTCAGATTTTTAACACGAGAGTAAACGTAAAAAGAAGGTTTACAAGACTCACGTTAACAATATTGCAGCAGTACGCACACAATCGAAGCGCAGTTAGGATGGCTAGTGTAACTAGCAAGAATACCACGAAAGCAAGAAAAAGAAGTACGCTATTAACTATTAACGTACCTGTCTCTTCCGAAACGAATGAGTACACACTCTCATATGACACTACCATCGATGGATCTGAGTCT
+
55?@7@CDFGDEBBBAABCCDBBBC?CCD?CCBB@@>@?CBCBBBC?BC@B@BDBBADDE3D@CCCBABHGCCC>CBBCECE2<;:<?CC=CBC@CCCCBBC?@>@?BB@BBB@BBBBBBBBBCCCCCCCB?BDCC@DDCC@A@?@A=B:;9;CCCDDBB?A@ACBB?BC@BBA=@@>><3=@@<ABBCB2AA?A???ABAAB@B?AAA=:=;>BKFC@CCBBBCC>B@BCD>CBB>@@DDCBBBBB???BBCCCDDBBBBBBB@CCBCAAC@BBCCC;:;AA
@ATNG8:03789:05321
GATGGTAGAGTACAGTGTAGTAGACCAGAAGATCAGGAACTCTAGAAGAATTCAGATTTTTAACACGAGAGTAAACGTAAAAAGAAGGTTTTACAAGACTCACGTTAACAATATTGCAGCAGTACGCACACAATCGAAGCGCAGTAAGGATGGCTAGTGTAACTAGCAAGAATACCACGAAAGCAAGAAAAAAGAAGTACGCTATTAACTATTAACGTACCTGTCTCTTCCGAAAACGAATGAGTACGAGAGAGCACACGTGTCTACCATCGATGGATCTGAGTCT
+
5AAA<CBBCDDCCAABCCCFCCCBB@BCC@DBCA997;>AABCBBB?BB?B@BCB@@@@?2?>ABCCCCDD?>>:>@BBIGD3DE@C=AA@7ACC>BBCCCCCBC@B@CC@BBB@CBCBCBCBDECCCBBBD?CCCB?BCC?@@AB>B@DCB?BBABBBBC@CBAACC@BB?989?BABBC=AAB@999999%9>;;:39AAA@=6957:;<.817<@AB?CBCCCBA<?;8899-9?<:897;==00//>>:;43433;>B?@ABB??888;:<49799;<<9::
@ATNG8:03789:05337
GATGGTAGCGCACACATAGATACAGTACTCATTCGTTTCGGAAGAGACAGGTACGTTAATAGTTAATAGCGTACTTCTTTTTCTTGCTTTCGTGGTATTCTTGCTAGTTACACTAGCCATCCTTACTGCGCTTCGATTGTGTGCGTACTGCTGCAATATTGTTAACGTGAGTCTTGTAAAACCTTCTTTTTACGTTTACTCTCGTGTTAAAAATCTGAATTCTTCTAGAGTTCCTGATCTTCTGGATAGCGACGCGATATACTACCATCGATGGATCTGAGTCT
+
8:<=5::<<@BBBCCCCCDC;;;BBCBBBACC::;;B<BB@B?BCLBBBC@CBBBA@E@BBBB?B@FBCBCBBBC?BBBBA0;;6:>@A9@@@B@BGFACC?BCGCDC@DCCCCDCC?CCC@C@BCCCC:;:=A@BB>BAAADI;;;BBBA@@@B?BBB?AB=@7;;AABBBBB@CDCDD;C@C?@AAAA,@A@@@;A;;;DCCAAC=@A@A0@BBBC@C@CC?BB@@@@@<@?BDCBBE@BBD@@AACDCBCCCC@A@;;;:9?:@@99:AB=BA:::@AA@C
@ATNG8:03793:05359
GATGGTAGGAGACACGTCGCACACGTACTCATTCGTTTCGGAAGGAGACAGGTACGTTAATAGTTAATAGCGTACTTCTTTTTCTTGCTTTTCGTGGTATTCTTGCTAGTTACACTAGCCTATCCTTACTGCGCTTCGATTGTGTGCGTACTGCTGCAATATTGTTAACGTGAGTCTTGTAAAACCTTCTTTTTACGTTTACTCTTCGTGTTTAAAAAATCTGAATTCTTCTAGAGTTCCTGATCTTCTGGTGAGATATGCATGATGCCTACCATCGATGGATCTGAAGTCT
+
CCDE@CAA?BCCDCCGC;69====@@>>=<<;755//)/:27)/)//77;>:====B?C>@?:>4:659?;;<<<=7=B===+87173333&3;994::<8<A=AAA=>?=@777<777/3355154:87...332677=6999;5::>>@>>>==>?:989=??;?;==:;;>>>>:>????2?:=:>====,=====,---77076=:<<)88888%777:96::<=9=?AA=;=6;2:=<:8818==9?===>;:666---7---067;67///;884;755//)/779
@ATNG8:03796:05365
GATGGTATTGTCAGTGCGCGTCGTCCAGAAGATCAGGAACTCTAGAAGAATTCAGATTTTTAACACGAGAGTAAACGTAAAAAGAAGGTTTTACAAGACTCACGTTAACAATATTGCAGCAGTACGCACACAATCGAAGCGCAGTAAGGATGGCTAGTGTAACTAGCAAGAATACCACGAAAGCAAGAAAAAAGAAGTACGCTATTAACTATTAACGTACCTGTCTCTTCCGAAACGAATGAGTACACATCGTCGTGTCGTGCTACCATCGATGGATCTGAGTCT
+
>8;4.49==@BCBCCDB:<;96;>;@BBB@BB@@@A>A>BBC@AAEACD@C?A@>99:99'8:AABBBBBA>>?8>?;;;;;.;D@M@CCC;CDD@CC;;;DD;;7:=@?;@A@=@@?@BBBBEI;;;CCBB@CBBG@CBBBBCBB?B@BBB@BEDCCCCC@AAABBB?BB?>>>799AAA9A9:50@@@@@(@A=0000=AA@@=@<B@@A:>:=>B;<9<BA@@CCAE?BBB<AAA=ABBBBBCCBBBBBBCB??9::A989@@=@BBBBBC@AAAAA???AA
@ATNG8:03800:05350
GATGGTAGCGCATATCAGCGCAGCCCAGAAGATCAGGAACTCTAGAAGAATTCAGATTTTTAACACGAGAGTAAACGTAAAAAGAAGGTTTTACAAGACTCACGTTAACAATATTGCAGCAGTACGCACACAATCGAAGCGCAGTAAGGATGGCTAGTGTAACTAGCAAGAATACCACGAAAGCAAGAAAAAGAAGTACGCTATTAACTATTAACGTACCTGTCTCTTCCGAAACGAATGAGTACGATGAGAGAGCTCTCTCTACCATCGATGGATCTGAGTCT
+
:;:<7<///::BCCDHCBB@@ACHE>DBB?AAAA;;8;?BBCCB@@=?B:?8<<>;:;;;*;=ABBCCCC;<;;,:B??@@@,@@<@?CCC8CAA=AAABBA@@@=A>AA=;;:?BB;:<CCCCCBCBCD99;:BBB>B@AACCCC@C@C;<7;C<:;ACC@BBABAE@CC?;;:=@@@?B=:::?BDEFD198?A>?>A@@AA000/9::*/*/:00/8===?>>?9;9?CC;A:;6:::;AAACB:::BBBCBBBB@@@@@00,0>>ABCB?@@@@==<=;;
@ATNG8:03800:05359
GATGGTAGACACGTGTGCTCTCTCGTACTCATTCGTTTCGGAAGAGACAGGTACGTTAATAGTTAATAGCGTACTTCTTTTTCTTGCTTTCGTGGTATTCTTGCTAGTTACACTAGCCATCCTTACTGCGCTTCGATTGTGTGCGTACTGCTGCAATATTGTTAACGTGAGTCTTGTAAAACCTTCTTTTTACGTTTACTCTCGTGTTAAAAATCTGAATTCTTCTAGAGTTCCTATCTTCTGGATAGCGACGCGATATACTACCATCGATGGATCTGAGTCT
+
<BCC@CAABCCDCECCCBCCFFDDCABAEEBA?AEED<AB@C?BBBBBBB@AAACD@C@BCAA>A@BBBBBBBBA>99::9':>9AAAA;ACCC@CAA=@B8????>?>BCBBA>AA<;:;:>:=?@AAA@?:?BDD;@@???A::;?@?A@??@:>>?=AB<B;?@@@@???A=>>>@@5@;@;====<+=>;;;1;;>;;;;;:;<=>@>+8///>6>6<=7>@@@===;>9==@==8=;;6;@@>>=@@@A>>>@>=<<=@:>>=@@@A;AAAAA>>>??
@ATNG8:03801:05351
GATGGTAGGACGAGCGTCTGAGAGGTACTCATTCGTTTCGGAAGAGACAGGTACGTTAATAGTTAATAGCGTACTTCTTTTTCTTGCTTTCGTGGTATTCTTGCTAGTTACACTAGCCATCCTTACTGCGCTTCGATTGTGTGCGTACTGCTGCAATATTGTTAACGTGAGTCTTGTAAAACCTTCTTTTTACGTTTACTCTCGTGTTGAAAATCTGAATTCTTCTAGAGTTCCTGATCTTCTGGGTGCGCTACAGTCTCTCTACCATCGATGGATCTGAGTCT
+
CCBD?CCC?CBBB@?@BBBBBBCC?CCCCCAA?ACBB>??<@@DDCDACC=BCCCC@BACDDD=C@CCCCCCCCE@CBBBB1BD@CCDD>CCBC@CCC@CD@AAACCDADCEECCCD?CBC@C?ECCCCBBA@CCAB?BCCCCCCCCBCBCBBBB@BCB@BB?B?ABCEBBB@A?@CCCC;C=B;;;:::*:CCCG=BCCCEBCCBB?BBBB:BBBBD@C@CC?BBCECBB?A?AAABDD?A9998:BBCCCCCCCCCCCBBC9::;BBBBBB@BCCAAECBAB
@ATNG8:03802:05342
GATGGTAGTAGTACACTAGTCATACCAGAAGATCAGGAACTCTAGAAGAATTCAGATTTTTAACACGAGAGTAAACGAAAAAGAAGGTTTACAATGATTCACGTTTAACAATATTTGACAGCAGTACGCACACAATCGAAGCGCAGTAAGGATGGCTAGTGTAACTAGCAAGAATACCACGAAGCAAGAAAAAGAAGTACGCTATTAACTATTAACGTACCTGTCTCTTCCGAAACGAATGAGTACGAGAGAGCACACGTGTCTACCATCGATGGATCTGAGTCT
+
=BB=;CBBB?C>>?CAA<>>=@B@@=@CC=@@@@@@=A@BBBAA@C?@A?@@@?@;;;;;);>BAB@@@A@@==6=99999):<9;273)33;,33882776///(/(//36568//...668/33<:::<@:>8>=97125225525.24::@?B899@987?A??>??4=?;@@A478>>056:158888'8717:8;>>=;;5;8=?BB=B:=;;;;;===AAAA=A;>;>1:00,08::.0///778:;@A888@@>>>@@@9===<889:>;;;@;;;AA
@ATNG8:03803:05340
GATGGTAGAGAGACTGTAGCGCACCCAGAAGATCAGGAACTCTAGAAGAATTCAGATTTTTACACGAGAGTAAACGTTAAAAAGAAGGTTTTACAAGACTCACGTTAACAATATTGCAGCAGTACGCACACAATCGAAAGCGCAGTAAGGATGGCTAGTGTAACTAGCAAGGAATACCACGAAAGCAAGAAAAAGAAGTACGCTATTAACTATTAACGTACCTGGTCTCTTCCGAAAACGAATGAGTACGGAGAGTCAGAAGCAGAGCTACCATCGGATGGATCTGAGTCT
+
B<=?;CD<;;666=?;;<A;==;;;3;;;4;5559;5:7;:888383447;477---999)--76;;=88889.///)////$/7)5.///&/77,//<;8:///,/7;=8>>>466:::==>;;;<<>>>@;;9444)4:884443-57<4505=:455<<8543333-/)/1///(/-8881///466666'//(333999885(.(.....3.357993//)/988:.3-3333&33328899////(/99668833,37783338:8497..(.5739///796844
@ATNG8:03808:05358
GATGGTAGATACTCGCTGATACACCCAGAAGATCAGGAACTCTAGAAGAATTCAGATTTTTAACACGAGAGTAAACGTAAAAAGAAGGTTTTACAAGACTCACGTTAACAATATTGCAGCAGTACGCACACAATCGAAGCGCAGTAAGGATGGCTAGTGTAACTAGCAAGAATACCACGAAGCAAGAAAAAAGAAGTACGCTATTAAACTATTAACGTACCTGTCTCTTCCGAAACGAATGAGTACTACTCTCAGAGACACACTACCATCGATGGATCTGAGTCT
+
;;<<7<ABBC>BC;99??@@ABAAA;;;9=B::>44.4588:585C:CA9:49:9:9999'88??@>>=BCBCD:879<;;;$44.4.555&55525<<>>===?:=7??<@@C=BB;;;A;9999995:55.5559=AA@A??AB>B?@00,0@=@@@@@<@AA>=>9==;@BA<@<?@<9993778899%9<9897@?><<<289*8:;;7>;9<AAB=AAA???>:?8777-3<<6=>?><=B?=>?///86:8::>@<888B>;>@;<<A?A@A??00/:8
@ATNG8:03812:05337
GATGGTAGGACGAGCGTCTGAGAGGTACTCATTCGTTTCGGAAGAGACAGGTACGTTAATAGTTAATAGCGTACTTCTTTTTCTTGCTTTCGTGGTATTCTTGCTAGTTACACTAGCCATCCTTACTGCGCTTCGATTGTGTGCGTACTGCTGCAATATTGTTAACGTGAGTCTTGTAAAACCTTCTTTTTACGTTTACTCTCGTGTTAAAAATCTGAATTCTTCTAGAGTTCCTGTCTTCTGGCGCGTATGTATGTCGCCTACCATCGATGGATCTGAGTCT
+
5@;:7<@@=B@@ABBBCCCAAB@@;A@@@BBC>BBBB=AA>B?CCCBBBB?CDDCC>C@CDDD@D?CFGCBBCCD@???>>0>A=AABB<@ABA@BCDBDG@BBBGBB?BCFCBBBC@EDD<A>BCCCCCCC?BBDD?CBCCCCBBBBBBCCBCB@CBB?BD@D=A@CCCCCCD?BBBCC;D?B;::999*9BBBB=BBCBBCCCCB@BBBB5BBABC@C@CCBCDCCCCC@D?BBBBA=A?A=ACBBCCEDCCCCCAAA?B??=@BBBBCB?BAAB@BB@@@
@ATNG8:03770:05387
GATGGTAGCAGACGTGACAGAGCGCCAGAAGATCAGGAACTCTAGAAGAATTCAGATTTTTAACACGAGAGTAAACGTAAAAAGAAGGTTTTACAAGACTCACGTTTAACAATATTGCAGCAGTACGCACACAATCGAAGCGCAGTAAGGATGGCTAGTGTAACTAGCAAGAATACCACGAAAGCAAGAAAAAAGAAGTACGCTATTAACTATTTAACGTACTTTGTCTCTTTCCGAAACGAATGAGTACGATGAGATCTCGTGTGCTACCATCGATGGATCTGAGTCT
+
4BBA?EB;99>>CCACA@CCBBBA@;?>@8@BBBBC>A>A@@:98<8;;4828>333333$317337:>>88;>89396@@@+;;39.555&5<<5:<965<<555098@@=BAB>?ABBDCCCCCB@BB@@@<@BBB=A@CCCCBB@C?BBB8;;AAAAAA?BAFBBB?BC599:,73333(3;;4333333#3833338<<==:5:59758525;8<?@999,9@9999948<ABC=BBB>BB?@?????@A??????@AAAA@?>>>:==>>>?B@BBCA@@@;;;
@ATNG8:03772:05404
GATGGTAGCTCTGCTCTGACTCTCGTACTCATTCGTTTCGGAAGAGACAGGTACGTTAATAGTTAATAGCGTACTTCTTTTTCTTGCTTTCGTGGTATTCTTGCTAGTTACACTAGCCATCCTTACTGCGCTTCGATTGTGTGCGTACTGCTGCAATATTGTTAACGTGAGTCTTGTAAAACCTTCTTTTTTACGTTTACTCTCGTGTTAAAAATCTGAATTCTTCTAGAGTTCCTGATCTTCTGGGCTGCGCTGATATGCGCTACCATCGATGGATCTGAGTCT
+
5BB@9=BCEDCCCBBBBBCCCCCCBBAAAA590:::<4<=7?7;BCDFCDABBBCCAC7;66;5;:?>BC<;;<<699;;;0;>:CCCC>@;;9;?9:69A>:;9A:949C@A@@99299?9?9B@A@CCBD@E@@@?BBDCBCBBBDCDDBB@@=;;;=@A<@<@ABBBBBBC;66@GG2>8@<99::;;%;:BBB=CAAACE:;;=2999:':=>AB>B>BB@CCBBB;<7;=@??A@A=@@AD?C;;;CCBB@AAFCCCAA;;8;AAB@@A?BCCCCBBBAA
@ATNG8:03773:05375
GATGGTAGCACGACACGACGATGTGTACTCATTCGTTTCGGAAGAGACAGGTACGTTAATAGTTAATAGCGTACTTCTTTTTCTTGCTTTCGTGGTATTCTTGCTAGTTACACTAGCCATCCTTACTGGCCGGCCTTTCGATTGTGTGCGTACTGCTGCAATATTGTTAACGTGAGTCTTGTAAAACCTTCTTTTTACGTTTACTCTCGTGTTAAAAATCTGAATTCTCTAGAGTTCCTGATCTTCTGGTCTACTACACTGTACTCTACATCGATGGATCTGAGTCT
+
:<CC?C<;6?>A<@AAA;;;;656><<<@CAA?BCCB=BB9;9;DBAB@@>@CAAA6;5;>@@7@9>BBCCB>:>:=;=;=.?B??C==68;?A>BBB?AA489=>>>=A?@?>>::28868=1//..(.(..3(--'.766(..33866788999999>78887=>2805::<99666167877+8/7179999+9666<3=8::<<==<>8=>==)8997:.5.//.5..255/327...;9.558477;?99997797:>@>>>A>>>>>???<???==///==
@ATNG8:03777:05403
GATGGTAGGTGCACATGAGTGTATCCAGAAGATCAGGAACTCTAGAAGAATTCAGATTTTAACACGAGAGTAAACGTAAAAAGAAGGTTTACAAGACTCACGTTAACAATATTGCAGCAGTACGCACACAATCGAAGCGCAGTAAGGATGGCTAGTGTAACTAGCAAGAATACCACGAAAGCAAGAAAAAAGAAGTACGCTATTAACTATTAACGTACCTGTCTCTTCCAAAACGAATGAGTACGATGAGAGAGCTCTCTCTACCATCGATGGATCTGAGTCT
+
CBA@<@AA>ABBBBBBCCCCDCCBB?BDB?BCDDBA?B?CCCCBCC@CC@C@BA@::::-;>ECCBCCCC<;;0;C<;;<;*;B>B7::69BB<BCCBBBB:94;>@?<@??=?BBCCCCCBCCCCCCCC@CCCD?BBBBDBCB<@=@??<@BCABBBB@ACCBAA>@B<???597?@>8A?>;>CCCCC)CC@C9::CBBAE<?<?@@=1837@CFE@CCCBBBB7;6;BB7BCC?BBBCDCCBA?????BDBBBAAACCC997:@@ABBC@A;<;????;;
@ATNG8:03779:05376
GATGGTAGCTATACGTATATCTATGTACTCATTCGTTTCGGAAGAGACAGGTACGTTAATAGTTAATAGCGTACTTCTTTTTCTTGCTTTCGTGGTATTCTTGCTAGTTACACTAGCCATCCTTACTGCGCTTCGATTGTGTGCGTACTGCTGCAATATTCGTTAACGTGAGTCTTGTAAACCTTCTTTTTACGTTTACTCTCGTGTTAAAAATCTGAATTTCTTCTAGAGTTCCTGATCTTCTTGGTCTACTACACTGTACTCTACATCGATGGATCTGAGTCTT
+
<<==;>>=BB?=====>AAB@B??;;:<<6968=BBG>CC:A:=CCCDDD?BAA<;.92:@AA?B;?=@9444;=6:A@@<+BB@>===5??AA9:5A=;<6897789279:>?ABB@=;:<?;>?;;;:;==??>>;====A=>867BBB;662(,,,(,,5,2,26555986606222'2.5.57777*7877>-//55977;661/;::)///.7(..*2?6===77771717555//(/5/5378;<?@>=898///8735///555568035555557665
@ATNG8:03784:05382
GTTGGTAGTATCTGTCTACGAGAGCCAGAAGATCAGGAACTCTAGAAGAATTCAGATTTTTAACACGAGAGTAAACGTAAAAAGAAGGTTTTACAAGACTCACGTTAACAATATTGCAGCAGTACGCACACAATCGAGCGCAGTAAGGATGGCTAGTGTAACTAGCAAGAATACCACGAAGCAAGAAAAAAGAAGTACGCTATTAACTATTAACGTACCTGTCTCTTCCGAAACGATGAGTACGTGTGACGTACGTGAGCTACATCGATGGATCTGAGTCT
+
:B?C@DG=B===>CCCCCCCBBBBC@CCC@BCBAAB=@=@BA@@@@=@@;@;??@@?ABB1B?B@@@@?A>777)88;4444$4<7;.555&5:<7=C;;9@@@@=@>BB?BCD;:;C?@ABBB;<<BAAAA>A@;;9BBCEDCC@C?@;;7;A@@<;;B>AABAA@=?>9???<AABB@B??;::9:9:%9?;??>?A@@@A>@>788>3;4;?BBB@CCBCCCD?A<;;;5;000;;AABBC???ECFBBBBBBBCA@@??877==>?<??AA???>@8
@ATNG8:03786:05415
GATGTAGTGCGTGAGAGAGAGACCCAGAAGATCAGGAACTCTAGAAGAATTCAGATTTTTAACACGAGAGTAAACGTAAAAAAGAAAGGTTTTACAAGACTCACGTTAACAATATTGCAGCAGTACGCACACAATCGAAGCGCAGTAAGGATGGCTAGTGTAACTAGCAAGAATACCACGAAAGCAAGAAAAAGAAGTACGCTATTAACTATTAACGTACCTGTCTCTTCCGAAACGAATGAGTACACATCGTCGTGTCGTGCTACCATCGATGGATCTGCAGTCT
+
;<B>@<<<<@<565;;;<<>D;;;7;BB;:;5994.4.44<445;8;<9>?@@@:7333$333338889888;133444444#449)924;=.=@@<;@;<:;9:;2;<;:69@>79;:;ABBCBBBBBABBBAC;;;@CCDBBBBC@F?B;;69@@@CBAC@CC@@<C>@=:@@>)/////(//72:AAAB3BC@BB@<8833317>BACA:>4>8@@C??>>:944.4.4::3:984844==@?BABABBBABBB?>>?=877817:;;:00)0999/77=777
@ATNG8:03788:05370
GATGGTAGTGCGTGAGAGAGAGACCCAGAAGATCAGGAACTCTAGAAGAATTCAGATTTTTAACACGAGAGTAAACGTAAATAGAAGGTTTTACAAGACTCACGTTAACAATATTGCAGCAGTACGCACACAATCGAAGCGCAGTAAGGATGGCTAGTGTAACTAGCAAGAATACCACGAAAAGCAAGAAAAAAGAAGTACGCTATTAACTATTAACGTACCTGTCTCTTCCGAAACGAATGAGTACTATAACTATCTGGACTACCATCGATGGATCTGAGTCT
+
<A<>;CB==BAA;;;??CACAB@@A6@CCAFCCCCB>B<ABACC@@=?A=@>BB?@?CCC3C@DB???BA@@BB=AABEE=BC;;7;<@DC8CCC@ABABABC;<9;?AB=B;;8;CCBBCIBBBBCCCDBB?BB@@=@AAA@@::4;?B@@=@BA@@@@B?ADCB::5:@<?9:3:=0000*0009000000%0/)38338;;;5253557:17/7;996=@@@@@??:>;?@A;@@?<?BBBBBBAA@B?CBBBBBB>AB???9>>>?????C>>;::<===
@ATNG8:03788:05379
GATGGTAGTATATCGCGTCGCTATCCATAAGATCAGGAACTCTAGAAGAATTCAGATTTTAACACGAGAGTAAACGTAAAAAGAAGGTTTTACAAGACTCACGTTAACAATATTGCAGCAGTACGCACACAATCGAAGCGCAGTAAGGATGGCTAGTGTAACTAGCAAGAATACCACGAAAAGCAAGAAAAAGAAGTACGCTATTTAACTATTAACGTACCTGTCTCTTCCGAAACGAATGAGTACATAGATATACGTATAGCTACCATCGATGGATCTGAGTCT
+
5C@@<BBBA<BBBBCCCBCCCGBB@?A:97;CBAAB@C?CCAAAA@=987:>A@A????5>?ABBABBCC?>>7<?88999(:>;=2777&39><=>?@BBA@>6:8;A<@@@<@>>>A>===AAA@@===;>??C:;;>??@@@<@<?AA<A@@>AA>>9>AAABB>@;8>AA<@?:;;;1;>>;>BBAB/>=:=>><=<;656)68==??<@=:9:<=5;;???@@<@<>>=5>9949???;;;AAABCCCCAA=;///=====7;>==@@@=@???BBA==;
@ATNG8:03788:05393
GATGGTAGCACGACACGACGATGTGTACTCATTCGTTTCGGAAGAGACAGGTACGTTAATAGTTAATAGCGTACTTCTTTTTTCCTGCTTTCGTGGTATTCTTGCTAGTTACACTAGCCATCCTTACTGCGCTTCGATTGTGTGCGTACTGCTGCAATATTGTTAACGTGAGTCTTGTAAAACCTTCTTTTTACGTTTACTCTCGTGTTTAAAAATCTGAATTCTTCTAGAGTTCCTGATCTTTCTGGTCTACTACACTGTACTCTACCATCGATGGATCTGAGTCT
+
;CCC?CCAAACCCCBCCCC99;@AGCCCDCCC@CDDD=BB@C?BBBBCCC?BBCCC?C?CCCC?C?AAAAAADBC@AA????'9.33>>;1<A@A?BCC?>=;==ACAB@BBBBBBBC?CA@:>;>@>>><<<;@@@@:@AA?===A@@@AAA>>>=<<<=AA<A;??AAAAA@@;@AAAA5A7:7:?AAA/AB9991966///:96:;/;==>/>>>?A=A=AA=>=<=>;;5;:>=AA<==7=;;9=///<<<=AAAA@???AAAA=?AAAA>>7;;A@A;9;>>
@ATNG8:03789:05399
GATGGTATAGTATCATGTGTATCTCCAGAAGATCAGGAACTCTAGAAGAATTCAGATCTTTAACACGAGAGTAAACGTAAAAAAGAAGGTTTTACAAGACTCACGTTAACAATATTGCAGCAGTACGCACACAATCGAAGCGCAGTAAGGATGGCTAGTGTAACTAGCAAGAATACCACGAAAGCAAGAAAAAAGAAGTACGCTATTAACTATTAACGTACCTGTCTCTTCCGAAACGAATGAGTACACATCGTCGTGTCGTGCTACCATCGATGGATCTGAGTCT
+
CCBB?BBBBBBBDBCBCCECCCDAA<ADD@CCCD@@<A?BBCCCBD@DC>@>@ACAA;;;:;@CGCCCCBBCEI;DB;;;<<<$:<492555&5;<9@BBBBCCCB@B@CE@BBB?CBBBCCBCCBBBCBB@A>@CAA>ABBBCBBB?B@C??>@CBBBAAA?ACC@AA>BB?B@?177;;;3===99:9:::%8:686259;AA@5866AAA:=:>ACBB>BBAAACC?B@BBB=BCD@BBBBCDDDCBBAAACCCCBBCBBBB@@>@CCCCCC?BA@@?BBBCB
@ATNG8:03790:05395
GATGGTAGGCGACATACATACGCGCCAGAAGATCAGGAACTCTAGAAGAATTCAGATTTTAACACGAGAGTAAACGTAAAAAGAAGGTTTTACAAGACTCACGTTAACAATATTGCAGCAGTACGCACACAATCGAAGCGCAGTAAGGATGGCTAGTGTAACTAGCAAGAATACCACGAAAGCAAGAAAAAAGAAGTACGCTATTAACTATTAACGTACCTGTCTCTTCCGAAACGAATGAGTCGAGAGTCAGAGCAGAGCTACCATCGATGGATCTGAGTCT
+
=@@;:==B@CAAAB===@CCCCBBB?BCC@CCEDBB>B>AACAA@C?BD?B?BCCBBBB;B?CABACCCCBBB:A@;;;;;*;A>@5;;;*;BB=BAAACCC;::<?CE@CCD?BBBBCCDCCCCCCBBBDBCBBB@BBDDCCBB?CBCBB@BBCBBECB@BBBCDD?BB?BBA?@@999+9=<;99::9:%:@<>:9:???DD<?=>ACD<@>??CBBABBBA@@E>A=;;;0;AA:@@BAABCCBB?A@CCDCCDDCCCBBB?B???BBC?CAAABA@A??
@ATNG8:03790:05399
GATGTAGTACTTGATAGACGACACCAGAAGATCAGGAACTCTAGAAGAATTCAGATTTTTAACACGAGAGTAAACGTAAAAAGAAGGTTTTACAAGACTCACGTTTAACAATATTGCAGCAGTACGCACACAATCGAAGCGCAGTAAGGATGGCTAGTGTAACTAGCAAGAATACCACGAAAGCAAGAAAAAAGAATTACGCTATTTAACTATTAACGTACCTGTCTCTTCCGAAACGAATGAGTACTGCGTCTCACTCTCGCCTACCATCGATGGATCTGAGTCT
+
CCBB<ECC?>D@CCCCCBB:;;@B?BCD?BABA@@>A>BDDCBBA?BB@B>A>?88888(9<ABCBBBF???C???@BHDD5;;:9:BCC;BBCAFEBBBCC;;:0;>AA?CBB@BBFCCCDCCCBBBBBBB@CCBB?BBCCDBBB>C?CBB?ABCCDBBC@BBBBBB?CC?>>?=@@999+9993::9999%9A;@49:@@@:88*8:<<=A:>9=DC@@?ABBBBDC?C?DCD=BBC?BBCCCBB>>>BCCCCCCBBBBA@=A@?=?BBAABB=AAAAABBDBB
@ATNG8:03793:05379
GATGGTAGAGTATACATGTGTATCTCCAGAAGATCAGGAACTCTAGAAGAATTCAGATTTTTTAACACGAGAGTAAACGTAAAAAGAAGGTTTTACAAGACTCACGTTAACAATATTGCAGCAGTACGCACACAATCGAAGCGCATAAGGATGGCTAGTGTAACTAGCAAGAATACCACGAAAGCAAGAAAAAAGAAGTACGCTATTAACTATTAACGTACCTGTCTCTTCCGAAACGAATGAGTACTATAGACTATCTGAGACTACCATCGATGGATCTGAGTCT
+
45B@8ABBA==;55/://///5599<.44505<<==C=@>@CBCCCC@BC@D?D>>:::;;;%;;BBBFCDFCBBD>CDCCCCC1B@;A5;;;6;AC@L@@@DCC999;@CB?BBB?BBBBBBBBCCCCCCCCC?BBBB?BCBBG@A>@@CCB?BCEBCBBB?CECBBB=???BBC?BB99929>>;99:9:9%99;9BCHAABCC>@>@CBA?B?BBCDE?ABAAAAA@E@BBB:A??=?CCCCBBBBBBBCBBBACA@ACCBBBB?C;@@BBB?BAABBBCA@@
@ATNG8:03794:05372
GATGGTAGGCGAGAGTGAGACGCAGTACTCATTCGTTTCGGAAGAGACAGGTACGTTAATAGTTAATAGCGTACTTCTTTTTTTCTTGCTTTCGTGGTATTCTTGCTAGTTACACTAGCCATCCTTACTGCGCTTCGATTGTGTGCGTACTGCTGCAATATTGTTAACGTGAGTCTTGTAAAACCTTCTTTTTACGTTTACTCTCGTGTTTAAAAATCTGAATTCTCTAGAGTTCCTGATCTTCTGGTGTCTGATCTGTATCACTACATCGATGGATCTGAGTCT
+
CDDE@EBB>BCDDDDDCCCD9;<CCFEDCCBB@BCCC>CC@C?CBBBBCD?BBAAC@C?BABA?A?DAAAAACDC<99::::9#878;999,7AAD@CCD@?<:<<>BCC?AAACCBBB>@>A9>:?ABA>=>><>@@@=@@A@@>>=AADDA<<;A<@@?=AA<A<@@@AA@@??;?@BDD5@=@<@@AAA/AA887(//////<<7;;1;>>?/?@AAA<><?@@AA=9//,/6;>>AAC8<<A=AA????>A>==@???>=>AAA<<=@>>:>>??>=<<=>
@ATNG8:03795:05377
GATGGTAGCTATACGTATATCTATGTACTCATTCGTTTCGGAAGAGACAGGTACGTTAATAGTTAATAGCGTACTTCTTTTTCTTGCTTTCGTGGTATTCTTGCTAGTTACACTAGCCATCCTTACTGCGCTTCGATTGTGTGCGTACTGCTGCAATATTGTTAACGTGAGTCTTGTAAAACCTTCTTTTTACGTTTACTCTCGTGTTAAAAATCTGAATTCTTCTAGAGTTCCTGATCTTCTGGGTCTCTCTCTCACGCACTACCATCGATGATCTGAGTCT
+
//<<7AADCC=====CCCCCCAA@@@5566<CACCCD;;;6;4;;9:@?@5:@>9:.:.9>>??C@BBCCBBBBB?ADC=A+@B?@<<;.;=:858AA=AB5997>=?<ABBBBBBC@AA=:=9===888889<<;;168966///9776589<9:>;<<AA1705=<=;:;::58<AAA2A6:29>>>>.<;:::09<===<////)/888(7/5295>5>>9>>==>87284797>9:49>?=066////;<7376///933606///789=?>=;933-,
@ATNG8:03795:05392
GATGGTAGGAGACACGTCGCACACGTACTCATTCGTTTTGGAAGAGACAGGTACGTTAATTAGTTAATAGCGTACTTCTTTTTCTTGCTTTCGTGGTATTCTTGCTAGTTACACTAGCCATCCTTACTGCGCTTCGATTGTGTGCGTACTGCTGCATTATTGTTAACGTGAGTCTTGTAAAAACCTTCTTTTTACGTTTACTCTCGTGTTAAAAATCTGAATTCTTCTAGAGTTCCTGATCTTCTGGGTGCGCTACAGTCTCTCTACCATCGATGGATCTGAGTCT
+
5=>>:=AA<<B@?@A<;:@@@BBBBBAA@@@B?;;9CC8C?A?;;::9>=2949:;5;5:.744.328333?:93;437333$3839:?>6====8<<?9@@0000>/0,/<<<BBBB@@@@7:5:::;:;:::>==>=B==;;;?>>>?<<;888918>8==<?<>>>?>>A>>8=:;:::*:1;3:9AAA.>>@>A5;;999=7:7;15565(3///:)/(5<5;;9@:<=;>;===989,//::2:;>@@@@AA;;;;@C?=6617///:::9CBCBC;;;A@
@ATNG8:03795:05399
GATGGTAGCATCATGCATATCTCACCAGAAGATCAGGAACTCTAGAAGAATTCAGATTTTTAACACGAGAGTAAACGTAAAAAGAAGGTTTTACAAGACTCACGTTAACTATATTGCAGCAGTACGCACACAATCGAAGCGCAGTAAGGATGGCTAGTGTAACTAGCAAGAATACCACGAAAGCAAGAAAAAAGAAGTACGCTATTAACTATTAACGTACCTGTCTCTTCCGAAACGAATGAGTACGTGTGCGACGTGTCTCCTACCATCGATGGATCTGAGTCT
+
5><><=AB;;5=>9:;CCCCBCDBB>@@@@BBBCCC?B?AAA??>A?BD?D>BCA?:<;;+<=@;>CBBBBBBC=98;CCCC5?@;=.999,9CD@BABCCCDBB@B?B@@@@@9?A@;;:BBBBCDCCBBB>AAAA>ABAAA@9939:>==:?AAAAAAB?AAAABB?BB??@B=?>>==37881:::::;'7;9;///;;;;;=A=>>>B:>:>>BBC@BB@A@CC>@>;;;6;BA>AABBDBBBBBBBA9:9::?A99:?BCB?EB:99?;5;==@?@>>?>
@ATNG8:03796:05395
GATGGTAGCACACGAGATCTCATCGTACTCATTCGTTTCGGAAGAGACAGGTACGTTAATTTAATAGCGTACTTCTTTTTCTTGCTTTCGTGGTATTCTTGCTAGTTACACTAGCCATCCTTACTGCGCTTCGATTGTGTGCGTACTGCTGCAATATTGTTAACGTGAGTCTTGTAAAACCTTCTTTTTACGTTTACTCTCGTGTTAAAAATCTGAATTCTTCTAGAGTTCCTGATCTTCTGGTATACTCACTCGCTCGCTACCATCGATGGATCTGAGTCT
+
6A<<?BBBCC@AADCCBCCCFECBB;65;CBB@CCDD<BA5;.595;;@A;@@:9;<A>A@5:5:@?>?>?A@:33333$3:29?BC<BBAB9?:;669(//899959:><><@A;?AA=@<@;0/////(/88:>BB@;;:?A9798685=?;98;8=81907<=;=@@?A7<7889&227.55555'5::AC6;>???@;6881////(...//(/36728:==?@@8=;>887>A177@;>@877:>0000588578<<<6677<=8806><==?@878
@ATNG8:03797:05379
GATGGTAGGAGACACGTCGCACACGTACTCATTCGTTTCGGAAGAGACAGGTACGTTAATAGTTAATAGCGTACTTCTTTTTCTTGCTTTCGTGGTATTCTTGCTAGTTACACTAGCCATCCTTACTGCGCTTCGATTGTGTGCGTACTGCTGCAATATTGTTAACGTGAGTCTTGTAAAACCTTCTTTTTACGTTTAACTCTCGTGTTAAAATCTTGAATTCTTCTAGAGTTCCTGATCTTCTGGTGTCTGATCTGTATCACTACCATCGATGGATCTGAGTCT
+
<B=@8=@B>AB=@ABBAB@@0000/777:<;C?BBBD=BB=@=@A@@ABB@@A>>>?@-0/8848699<BBBBBB?:;;;:+:C><@B=6==BC?@@@:00*000>00,7;>;??AC>A=A<><>>DAA;:;<@A??<>>A@>>>>>>B@@@>=>:;;;<@A;><>A@>?;:;=155<<<1<;A878777(6;877.7.577><<<:=0656'28:19=6;4<>5>>==9//-/6;==>>>577=:=A===@==;;;@>==@@???<@@AA@;;5;=;;;@>>;;
@ATNG8:03804:05393
GATGGTAGCTCGCTGATGATATCTCCAGAAGATCAGGAACTCTAGAAGAATTCAGATTTTTAACACGAGAGTAAACGTAAAAAGAAGGTTTTACAAGACTCACGTTAACAATATTGCAGCAGTACGCACACAATCGAAGCGCAGTAAGGATGGCTAGTGTAACTAGCAAGAATACCACGAAAGCAAGAAAAAAGAAGTACGCTATTAACTATTAACGTACCTGTCTCTTCCGAAACGAATGAGTACACACTCTCATATGACACTACCATCGATGGATCTGAGTCT
+
6CCC@CCCCCBABCCCDDBCCCCCC@CCC?CCCF@??@@BAAACCC@??>?>A@@99999)9;@BCBCCBB??>7=A?@@@A0?@<?>AAA:BCCACCCCCCC;:8;?CC?CCC@BBDCBBDCCCCCCCCBB?CCBB?BBBB@@@A=B?BBB@BCCCCBBB>BAAACA?BB@BBB<>>CDD=A992898888%9@<?98:AAB@><><>@BB;?<>>B;;8;BBACBBADABBB=BBB?BCDCCCBBBBBBBBBBBCBCBBBCBBB?BDBBBAC?ACCCBBBBBB
@ATNG8:03808:05404
GATGGTAGGCGTGTGAGAGTCTGCCCAGAAGATCAGGAACTCTAGAAGAATTCAGATTTTTAACACGAGAGTAAACGTAAAAAGAAGGTTTTACAAGACTCACGTTAACAATATTGCAGCAGTACGCACACAATCGAAGCGCAGTAAGGATGGCTAGTGTAACTAGCAAGAATACCACGAAGCAAGAAAAAGAAGTACGCTATTAACTATTAACGTACCTGTCTCTTCCGAAACGAATGAGTACAGAGAGTACGATATGTCTACCATCGATGGATCTGAGTCT
+
;<<?:>>>:>==>;;;=AA;95;;;3;CA:;69;;>9=<=CCE@@@=99.539::44444$57<==::::<:::18933333$33,389::1::;7:747=B?:@5755<3;:;49<97778:===<;6557.5555/599:>7;;7;;A=A>ABB@@AA@?A@99>@=0000@@:@@CC?BBB<;;???/@@<@@???A@@@;?;?AAA<@<9::<=8===888A:>;><:4600)///867888996997575<557;;975/555597743...5..255
@ATNG8:03811:05400
GATGGTAGGCGTGTGAGAGTCTGCCCAGAAGATCAGGAACTCTAGAAGATTCAGATTTTAACACGAGAGTAAACGTAAAAGAAGGTTTACAAGACTCACGTTTAACAATATTGCAGCAGTACGCACACAATCGAAGCGCAGTAAGGATGGCTAGTGTAACTAGCTAAGAATACCACGAAGCAAGAAAAAGAAGTTACGCTATTTAAACTATTAACGTACCTGTCTCTTACCGAACGATGAGTAACGATGTGAGCTCTCTCTACCATCGATGGATCTGAGTCT
+
CB>>9<<=8=<?;666==C?;5555)5::5<=<<55.5.5::7///3///)/7788:8+85345::<;;433(393333&3949,77)337,/9///-----'-(.8493515<:;>>586;5552559/55563.....766262869493337;0/)/555///56717:;5::::48577;>>>>,66///(//.25222'22'288=3949888?9>>>779;066/63),,,,,-8-.(.95222887858777;97705;;;>??25555977795
@ATNG8:03814:05389
GATGGTAGTATAGAGCTCTACATAGTACTCATTCGTTTCGGAAGAGACAGGTACGTTAATAGTTAATAGCGTACTTTCTTTTTTTCTTGCTTTCGTGGTATTCTTGCTAGTTACACTAGCCATCCTTACTGCGCTTCGATTGTGTGCGTACTGCTGCAATATTGTTAACGTGAGTCTTGTAAAAACCTTCTTTTTTACGTTTACTCTCGTGTTTGAAAATCTGAATTCTCTAGAGTTCCTGATCTTCTTTGTGTCGTCTATCATGTACTAACATCGATGGGATCTGAGTCT
+
DCDC?CBBBDBBCCDDBBCCCFCECCBBBA:;:;CCC?DD?B?BBBBCBB?CBBBC?C?CBAA>A599@A?@A900(///////"//(//..'.99;7=;?;8948:9?>A=A>>==>@B>DAA8;7:@>==>>>;>A@@<@@@A>=<AAADAB>:::5;==<@B=B;?@A=>>F>=8=:;;;;+;9?8=>BBBB'9:///(////58<A=>>7>BBB5?;;;@;@<@@A>>?A;;6;;>@DBBB7;:;4:6666///=;;;AA@@@@<<6<9///96660:<:33---9;
@ATNG8:03816:05415
GATGGTAGAGTACAGTGTAGTAGACCAGAAGATCAGGAACTCTAGAAGAATTCAGATTTTTAACACGAGAGTAAACGTTAAAAAGAAGGTTTTACAAGACTCACGTTAACAATATTGCAGCAGTACGCACACAATCGAAGCGCAGTAAGGATGGCTAGTGTAACTAGCAAGAATACCACGAAAGCAAGAAAAAAGAAATACGCTATTAACTATTAACGTACCTGTCTCTTTCCGAAACGAATGAGTACTATAGACTATCTGAGACTACCATCGATGGATCTGAGTCT
+
===>;BBBCCEDCCCCCEECCCC@@?ACDGGBBB::8;@BAABBBB?BC?B?AA?89898(9;ABABBCCB@@>3=00,0@@@0@>;@<CBB9CCCDDCCCB@@00,0;@><@AC@CBBCBEECCCCCCCBDD@CCBB?BBBCCCBB=@=@@@<@CCCBCCC@CAAABA?CC?CAB?BDBAA;=88199::99%9??8999CDBB><>9<==>;?5?CBBB@<<;AA;;;09;@@A<BBB?CBACCBBBCAAACABBBCBBBAACCFC?BBBCCCC@BCBBA???>>
@ATNG8:03817:05404
GATGGTAGAGAGAGCTCTCTCATCGTACTCATTCGTTTCTGAAGAGACAGGTACGTTAATAGTTAATAGCGTACTTCTTTTTCTTTGCTTTCGTGGTATTCTTGCTAGTTACACTAGCCATCCTTACTGCGCTTCGATTGTGTGCGTACTGCTGCAATATTGTTAACGTGAGTCTTGTAAAACCTTCTTTTTACGTTTACTCTCGTGTTAAAAATCTGAATTCTTCTAGAGTTCCTGATCTTCTGGCGCTCTGTCACGTCTGCTACCATCGATGGATCTGAGTCT
+
>:6646>CBCCBBBB@<<CCC>CCDBAABCCA=ABBB=BBCDADDCBBAA>@?::89B>A??@,0-0::>>455;7;<==<)333,378=5::?>7;;@=;=499@ABG@CCCDCBBD@BBC@D@BCBB@BBB8:;CCACCCCCCCCCCCCCBBBB@BBB@BB?B?BABBBBBBBABCDED:B?C<;;;;;*;ACCE@CBBBAA;;;@=@C@C,A<;<B?C?CEA;;;BBBA=@=;;;@@@<;;;?ABCCB;;<BBBBAAAAABBBACBAA;;;<@BBC@@@@;:
@ATNG8:03818:05401
GATGGTAGTATCTGTCTACGAGAGCCAGAAGATCAGGAACTCTAGAAGAATTCAGATTTTTAACACGAGAGTAAACGTAAAAAGAAGGTTTTACAAGACTCACGTTAACAATATTGCAGCAGTACGCACACAATCGAAGCGCAGTAAGGATGGCTAGTGTAACTAGCAAGAATACCACGAAAGCAAGAAAAAAGAAGTACGCTATTAACTATTAACGTACCTGTCTCTTCCGAAACGAATGAGTACTGTATCTATGTGTGCGCTACCATCGATGGATCTGAGTCT
+
;AAD@AAC@<;BBCBB<99>=@BBB@B@@<@@?@?>9<.43:444:6:=8<68777=?==.=8??>><<?>?@@9>><;;;;*9;4:3@@@8@BB?A@ABBA@@@<@?CC@CDD::;B;;;CDCJIICCCBD@C;;;<@@@ABB@@<@=A;;7;BAABBBC@@@@@???BB?AA>8=>>==8<;;58899:9%:?;>A@B@ABDB>;:;99:0:;@?AAA@BBBBA@A6;6:AA;@AB?@@@CBCBBBBBBCB???BB::9@@@>?<?@@@>>A@DBAAAABAAA
@ATNG8:03777:05454
GATGGTAGCTATACGTATATCTATGTACTCATTCGTTTCGGAAGAGACAGGTACGTTAATAGTTAATAGCGTACTCCTTTTTCTTGCTTTCGTGGTATTCTTGCTAGTTACACTAGCCATCCTTACTGCGCTTCGATTGTGTGCGTACTGCTGCAATATTGTTAACGTGAGTCTTGTAAAACCTTCTTTTTACGTTTACTCTCGTGTTAAAAATCTGAATTCTTCTAGAGTTCCTGATCTTCTGGAGATACACATGATACTCTACCATCGATGGATCTGAGTCT
+
BAA<9BCBBCCCCBBCCHICBBCCCCCCCCCB@BCCC>BB?B=BABBCCB@CBBBB?A?ACDD@C?BBBBBBFBBB9?;=;.?A:@???8>BBB@BBD@BB>=<>@@@<@ABBBBAC?AAA7;7;AA<<>>>;??>>;>@A>>>>AAAAAA>===:=<<=8838;?@@@@A;;;<677AB2>;>=@@@@@/??@@@6;;@????>>><@BBB/A???A;@<?B=>>=>>>><@<?B@?>>;>>B<888BAAB;;;>>??@AAA>=:>AA@@@@>@@>>>?>>>@
@ATNG8:03781:05444
GATGGTAGCATCATGCATATCTCACCAGAAGATCAGGAACTCTAGAAGAATTCAGATTTTTAACACGAGAGTAAACGTAAAAAGAAGGTTTTACAAGACTCACGTTAACAATATTGCAGCAGTACGCACACAATCGAAGCGCAGTAAGGATGGCTAGTGTAACTAGCAAGAATACCACGAAAGCAAGAAAATGAAGTACGCTATTAACTATTAACGTACCTGTCTCTTCCGAAACGAATGAGTACTGCGTCTCACTCTCGCCTACCATCGATGGATCTGAGTCT
+
:;==9=@;?BD@@ACCCDCCCBB@@=@CB@BCCGBB@B?@@CBBBB?AB8@=A@@@:>>>+;7;==CA@ACBCB;@>;;;;:$:<6;:;;;/;CC?C;9;CBAAD7;8;C?BBB@BDDDCCBBCCCCCCCCCABCBB?B;;;CBAB?C?C@A=@BBBBBCC@A@?CBB@AA?BBB?BBABA<AAA?????2>>@<@@AAAADDDAD@BBBD@B>@@BBB?;;;BB@@=A?A@@9@::6:9BBBCBCCBBBBBB@A@CCAAB@@@@=@BBBBBB?BCBBBAA?BB
@ATNG8:03782:05428
GATGGTAGACACGTGTGCTCTCTCGTACTCATTCGTTTCGGAAGAGACAGGTACGTTAATAGTTAATAGCGTACTTCTTTTTTCTTGCTTTCGTGGTATTCTTGCTAGTTACACTAGCCATCCTTACTGCGCTTCGATTGTGTGCGTATTGCTGCAATATTGTTAACGTGAGTCTTGTAAAACCTTCTTTTTACGTTTACTCTCGTGTTAAAAATCTGAATTCTTCTAGAGTTTCCTGATCTTCTGGACAGAGTGTGCAGATACTACATCGATGGATCTGAGTCT
+
=9;;6@AEA@A@CDB;69<;>;956>;;?E<:7;BAA:BB?B@BECBBBB@BBB@@;?;?=??;@?AAABCBABB?998888%97/8;;?8?AAB?BAA<9839>?ABB?BCCBBBBB@=>=;>;>??;;;;;;?<<<59::9:>A??A:>>??AA:==B=BA<A=A;;;;;A@@:=>>CC2><>7;;BBB/>>;:;197///..3565:===*58;993948<4<===>=>B:B:==??;;7;@B;@>>=??>;;:988=888??>?;@@@//+/777;;>>>>
@ATNG8:03787:05435
GATGGTAGTGTCAGTGCGCGTCGTCCAGAAGATCAGGAACTCTAGAAGAATTCAGATTTTTAACACGATAGTAAACGTAAAAAGAAGGTTTTACAAGACTCACGTTAACAATATTGCAGCAGTACGCACACAATCGAAGCGCAGTAAGGATGGCTAGTGTAACTAGCAAGAATACCACGAAAGCAAGAAAAAAGAAGTACGCTATTAACTATTAACGTACCTGTCTCTTCCGAAACGAATGAGTACGTGTGACGTACGTGAGCTACCATCGATGGATCTGAGTCT
+
=BBC?CCCCBBBCCCCCACBBBBCC@CCC@CDCCBB?B?BBCCCCC?CC=B?B>>77777)9>@BCABBCCCCC?BBBBAAA0A?<A5:::6:BCAFBBBDCC::8;?BB?BBC?BBBCBCDCCCCCBDDCC@CBBB?BBCCBBAB>B@D??>?CCCDCCC@CAAAAB?CC@AAA499>><5=<<8<<<<<<&:@<@000@@CAB<@;??BA8<7;CB;<:;BAAABC=?=?AA=BCC?BBBBBCCCBBBDBBBBBBBBBBBBBBB?BBBAAAD?CBBABBBB@@
@ATNG8:03791:05447
GATGGTAGGACGAGCGTCTGAGAGGTACTCATTCGTTTCGGAAGAGACAGGTTCGTTAATAGTTAATAGCGTACTTCTTTTTCTTGCTTTCGTGGTATTCTTGCTAGTTACACTAGCCATCCTTACTGCGCTTCGATTGTGTGCGTACTGCTGCAATATTGTTAACGTGAGTCTTGTAAAACCTTCTTTTTACGTTTACTCTCGTGTTAAAAATCTGAATTCTTCTAGAGTTCCTGATCTTCTGGCGCGTATGTATGTCGCCTACCATCGATGGATCTGAGTCT
+
55==8@=B>@;@B;?@AA;?;CBA>ACCCCDHIECDD>BB?C@BBBCBBB?C?CCDAD?BB;;6;?BBBBCCDCB@CCCCC5BB>A<00+00005=99<9?>>>BBBE<ECBCBCBB:;;D;@<<;;;;;;B6;;CB@CCBAAABAA:;;BABBC?DBC@;;7;@;;;CBBBBB?B@@@@3@5;5:BBBC5BBCCC;;;BBCD;;;@=@BBB0B@>@@:@;@@?BC@@;;;?B?B@@@BC:;;C?CBCCC<<;@C@@@@@@>AA@=@AAAACE@A???@@99:9
@ATNG8:03792:05450
GATGGTAGGAGACACGTCGCACACGTACCATTCGTTTCGGAAGAGACAGGTACGTTAATAGTTAATAGCGTACTTCTTTTTCTTGCTTTCGTGGTATTCTTGCTAGTTACACTAGCCATCCTTACTGCGCTTCGATTGTGTGCGTACTGCTGCAATATTGTTAACGTGAGTCTTGTAAAACCTTCTTTTTACGTTTACTCTCGTGTTAAAAATCTGAATTCTTCTAGAGTTCCTGATCTTCTGGTGTCGTCTATCATGTACTACCATCGATGGATCTGAGTCT
+
=DBB@CCCACBCBBBCBBCCDDFDCDBB@BB>BBDD9;;>B@BCBDDCC?ABBCC?B@BCCC@CBCCBCCCCCC@CCCBB5BA?ACBE>BCCB?B@@<@@;@>@BAA?ABCCBBBB?BBB?B?BCBBBBBB?BBBB?BBBBB@?AAADBB;;;A<>>==AA<A;???AAA@@@=?>?>>2>8=7:;;;:*:=888-8;;;>?>=>=4::::+:?@@A=A<>><@@???@@<@<@B@@A@<@?A<>>>@@@>>>>>>>AAAAA@@<@B>>=>><???AA@@???
@ATNG8:03801:05420
GATGGTAGACACGTGTGCTCTCTCGTACTCATTCGTTTCGGAAGAGACAGGTACGTTAATAGTTAATAGCGTACTTCTTTTTCTTGCTTTCGTGGTATTCTTGCTAGTTACACTAGCCATCCTTACTGCGCTTCGATTGTGTGCGTACTGCTGCAATATTGTTAACGTGAGTCTTGTAAAACCTTCTTTTTACGTTTAACTCTCGTGTTAAAAATCTGAATTCTTCTAGAGTTCCTGATCTTCTGGGTGTATCAGCGAGTATCTACATCGATGGATCTGAGTCT
+
55CB?BBCCBCCDBBCBBACB@@CFCBBBB;;8;BAA=CB>B@CHGEEBA>ABA;97:=@@::39=??ABBBBA?<99:9:$7838AA@<=BBB?CFC??>;?=?A??;?BAAA>@@<@AA<A;A@A==?;;:;?AA7;;A@>@A???A@@@>>><>>@<@D<@<@@A;;;AAC5;;??>/>;@5;;>>>/>>===-806==>@??=>18988(8<<<;7<78808AAAA>>:=<BBB@==///==6666B>>=>@>===?;;;///6777:==BB===@@@D@
@ATNG8:03804:05422
GATGGTAGGCGTGTGAGAGTCTGCCCAGAAGATCAGGAACTCTAGAAGAATTCAGATTTTTTAACACGAGAGTAAACGTAAAAAGAAGGTTTTTACAAGACTCACGTTAACAATATTGCAGCAGTACGCACACAATCGAAGCGCAGTAAGGATGGCTAGTGTAACTAGCAAGAATACCACGAAAAGCAAGAAAAAGAAGTACGCTATTAACTATTAACGTACCTGTCTCTTCCGAAACGAATGAGTACCTCTTCAGACGCTCGTCCTACCATCGATGGATCTGAGTCT
+
5;CEADCC=AABBCCCCCBBBBCCC>CDD@DDCBBB?B@CCCCABA?CE>B>ABA?????@'A@CCCBDBCCCCD>BBBBBBB3@@;@8????.?BB?BBBBCCBBB@B@>A=ABA9<<@@@>?=@A@@><>@A;===A9>>>???;;7>=@AC?B@AABBBB<AB??BB=BB>BBB9=>7788+9@@;:;;;;+;=8=>>>AAAAA<A=@===;A;>>>;;7=@><<995:9=;;4;..,..::6;;:@00,0@@;>?@@DB>>;>@@<@DBA??A>AA<>>A@;;;
@ATNG8:03804:05453
GATGGTAGCTCTGCTCTGACTCTCGTACTCATTCGTTTCGGAAGAGACAGGTACGTTAATAGTTAATAGCGTACTTCTTTTTCTTGCTTTCGTGGTATTCTTGCTAGCTTACACTAGCCATCCTTACTGCGCTTCGATTGTGTGCGTACTGTGCAATATTGTTAACGTGAGTCTTGTAAAACCTTCTTTTTACGTTTACTCTCGTTTTAAATCTGAATTCTTCTAGAGTCCTGATCTTCTGGGTCTACGCTCGTCGCGCTACCATCGATGGATCTGAGTCT
+
8<<<5::<:;=59//0////5555555499985:<<>4569>266>===>:<<>>>8<:==<<59495659995526<@@A+??;@=>>6=6666;;96;=15/9;///59///78::054:5:-555559:<7<6669><<;99:5444:::<<9=<<:>>:=695>=A==>=995555&56;755555$9=:<=4;<=5555555&5909554<3:3::7<89;;///6666<55.5455)5::7/////;/55<;444978888334.//////88/3
@ATNG8:03808:05443
GATGGTAGCACGAGTCACTCATATCCAGAAGATCAGGAACTCTAGAAGAATTCAGATTTTTTAACACGAGAGTAAACGTAAAAAGAAGGTTTTACAAGACTCACGTTAACAATATTGCAGCAGTACGCACACAATCGAAGCGCAGTAAGGATGGCTAGTGTAACTAGCAAGAATACCACGAAAAGCAAGAAAAAAGAAGTACGCTATTAACTATTAACGTACCTGTCTCTTCCGAAACGAATGAGTACGAGAGTACGATATGTCTACCATCGATGGATCTTAGTCT
+
;CBC@BBBBBCCCCCCDCCCA<ACC=A;;55=@AA@6945BBAA;;49949<?A?;9::::#74<;====B=::=58844444$44.47<<<2<>B;CAABDDDDC@D?AA@BBB@CCBABBBBDGDCCCCBB?BD??>@BCABC@?<@@C@@>ADCCCABA@CCBBBB?><7?@>;>?9999*9>>;=>==??&?A>ABACCA>981815:::5;8=>CCC@BB@@@@>:>:99:/9AA?BCCCCBBBBBBBBBCBBBBBA@@@:938=;;;>?<A@>@7>;9<<
@ATNG8:03812:05429
GATGGTAGACATATCGTACTCTCTGTACTCATTCGTTTCGGAAGAGACAGGTACGTTAATAGTAATAGCGTACTTCTTTTTCTTGCATTCTGTGGTATTCTTGCTAGTTACACTAGTCATCCTTACTGCGACTTCGATTGTGTGCGTACTGCTGCAATATTGTTAACGTGAGTCTTGTAAAAACCTTCTTTTTACGTTTACTCTCGTGTTAAAAATCTGAATTCTTCTAGAGTTCCTGATCTTCTGGCGCTCTGTCACGTCTGCTACCATCGATGGATCTGAGTCT
+
<<CCACCDCBBBCCDDDBBBCCCCDBBBBBAA>;;9:2<<7<7@@?@AAA<?=<;83:).----388==>?A:<<33333$/649///*.88<C5;99176+255525+277552555:6918,7;9690..80779<6>>=89///77998>=::4@@>=@A=B=@BABBCBBB@DBBB@@0@;@295955$95@<A3?995=?59554999;(9999;6;5@@=:;:::9@<A<@@@@@?:>>>;@ABBD;;;BBABBAABB@AA@;;<BBAB@CBCBCBAACC
@ATNG8:03813:05431
GATGTAGGCGAGAGTGAGACGCAGTACTCATTCGTTTCGGAAGAGACAGGTACTTTAATAGTTAATAGCGTACTTCTTTTTTTCTTGCTTTCGTGGTATTCTTGCTAGTTACACTAGCCATCCTTACTGCGCTTCGATTGTGTGCGTACTGCTGCAATATTGTTAACGTGAGTCTTGTAAAACCTTCTTTTTACGTTTACTCTCGTGTTAAAAATCTGAATTCTTCTAGAGTTCCTGATCTTCTGGGTCTACGCTCGTCGCGCTACCATCGATGGATCTGAGTCT
+
8;4444;49AACBKBBCCBB@BBB?>>?@;;8;DED=BB=@7;;<CCCC@CC;;:6;>ABAB>A=A@@@BBDBB?BCCCCCD#;5.559506<<>@C@A;;;4;@@@ABADCHDDDCC@ABB?B?BCABBBBC@CCCC>??BBAABBBBBBBAAAB@:::@CC@C?BBCBCBAAA?BBBCC9A8<8<ABBA/>?///)/99///;:;@18885$2696@;@8<=5<=<<999499>><=>@6<<><3;??>>>??AA@A@@A@@@@<@?>==;;5;AA===@??=
@ATNG8:03818:05430
GATGGTAGTATCTGCACACTCTGTCCAGAAGATCAGGAACTCTAGAAGAATTCAGATTTTTAACACGAGAGTAAACGTAAAAAGAAGGTTTTACAAGACTCACGTTAACAATATTGCAGCAGTACGCACACAATCGAAGCGCAGTAAGGATGGCTATTGTAACTAGCAAGAATACCACGAAAGCAAGAAAAAAGAAGTACGCTATTAACTATTAACGTACCTGTCTCTTCCGAAACGAATGAGTACGAGAGAGCACACGTGTCTACCATCGATGGATCTGAGTCT
+
:DBB@CCCA;;CCCCDBBBCCCCCC@CCDADCBB@@=@>BBDCCCC?CDAC@BA@:999:.:?CCCABBCC???:??ADDCD5:;5:2;;:*9@@?BBBBCBB;;:;@CC@CCC?CCBFCCCBCCCFCCBCC@CCAA>B@@@CD@@=@@C@@?AEED@DCC?BBBCCD@BB?BBC?DC???8?>>;::9999%9A;A??>DBBBD<?<;@AA7;6;?A@@>@BBBCDGAD@;::5:??<?CBDBBBBBBBCAAACCCCCAAAAABD?B@;;:::<>>=@AA?=::
@ATNG8:03818:05462
GATGGTAGTGTGTCTCTGAGAGTAGTACTCATTCGTTTCGGAAGAGACAGGTACGTTAATAGTTAATAGCGTACTTCTTTTTCTTGCTTTCGTGGTATTCTTGCTAGTTACACTAGCTATCCTTACTGCGCTTCGATTGTGTGCGTACTGCTGCAATATTGTTAACGTGAGTCTTGTAAAACCTTCTTTTTACGTTTACTCTCGTGTTAAAAATCTGAATTCTTCTAGAGTTCCTGATCTTCTGGAGATATCATCTGCGAGCTACCATCGATGGATCTGAGTCT
+
D>>>:CCCBABBDDCCCCCCCCCBBBBCCBBA?ACCC;CC?C=BBCCBBA?CCCDD?D=BBED@D?CCCBBBBCGAAAA@@2A@;A@A?:>D@A>BCB?BC@BBBECCACCCBBBDCCCCC?C?ECCCCBAA@CCCD@CBBBBCBBCCCCCCDCB>@@@?CC?C@@ABACCCCD@D::::.:>?=:;:;:*;CBBB>BCCBBBCCBB>BBBB0BAAAC@C@CC@CCCCC@??@@CCBCBB<AAC?CCCCCCCBBAA@CCCCGBBB?BCCCCCCACBBBCBBBAA
@ATNG8:03819:05437
GATGGTATCATCATGCATATCTCACCAGAAGATCAGGAACTCTAGAAGAATTCAGATTTTTTAACACGAGAGTAAACGTAAAAAGAAGGTTTTTACAAGACTCACGTTAACAATATTGCAGCAGTACGCACACAATCGAAGCGCAGTAAGGATGGCTAGTGTAACTAGCAAGAATACCACGAAAGCAAGAAAAAAGAAGTACGCTATTAACTATTAACGTACCTGTCTCTTCCGAAACGAATGAGTACGTGTGCGACGTTTTCTCCTACCATCGATGGATCTGAGTCT
+
;;CC@CCCCCCDCCCCFCCCCCCBB?BCB@BCBB@@>A>AACCCCB>BB>B>=>C99::;;%;7CACCCCCCCCC>BBBCDCC5@@<@>ABBB2BCDAHCCBCCCBB@B@CC@CBB?BBDCCBDBABBBBBBBD@ECCC?BBCBCCAA>B?BCC@CCCCCCCC@CBBBBB@@@>ACC9>>887*9==99999:9%9><;949==CCB>@>:ABB<?<?ABAA>BBBBA;;5;<@?@;ADD?BABECC???BBA????9999+:::;@AA?BBAAB??<????C?>>AA
@ATNG8:03774:05477
GATGGTAGCGCGACGAGCGTAGACCCAGAAGATCAGGAACTCTAGAAGAATTCAGATTTTTAACACGAGAGTAAACGTAAAAAGAAGGTTTTACAAGACTCACGTTAACAATATTGCAGCAGTACGCACACAATCGAAGCGCAGTAAGGATGGCTAGTGTAACTAGCAAGAATACCACGAAAGCAAGAAAAAGAAGTACGCTATTAACTATTAACGTACCTGTCTCTTCCGAAACGAATGAGTACCTCTCAGACGCTCGTCCTACCATCGATGGATCTGAGTCT
+
55555;>CDCCCBBBDDBBBBBCCC>CCC@CCCCBB@B@CDCCCAA?BD>B@BB?>?BBB3B@CCBBBBCBAA@8>>;;;;;*;A;A>BBB9BGFAFCCCCCCCC?C@BB@BBC@CCCCCDDCCBBBBBCCC?CBBB?A@@@CC@A>B?BAC@BCCBBCCB?BCCCCA?CC?BBB>AABBB>AAA>AAABB3AB?B@A@@@<??9@<AAAA:>:>DDCC@CCCBAAB>A>ACF>DAA?BBBBBBB?BBBBBBBBBBC@@??:==><@@@@>>><A>>>>>>=>>
@ATNG8:03775:05518
GATGGTAGCACGACACGACGATGTGTACTCATTCGTTTCGGAAGAGACAGGTACGTTAATAGTTTATAGCGTACTTCTTTTTCTTGCTTTCGTGGTATTCTTGCTAGTTACACTAGCCATCCTTACTGCGCTTCGATTGTGTGCGTACTGCTGCAATATTGTTAACGTGAGTCTTGTAAAACCTTCTTTTTACGTTTACTCTCGTGTTAAAAATCTGAATTCTTCTAGAGTTCCTGATCTTCTGGGTGTATCAGCGAGTATCTACATCGATGGATCTGAGTCT
+
;B>C?CABBCDABBCCCCG;;;BCBCBCBCDC@CBBB>BC=@=@BAABBA>ABAA?==9>B;;;(9;;=?ABBBB?@@@@@.97;BBDD>BBAA?BBB?AA<?>?BAA>AABBCBBB>A>?;?;?A@>=;:;=CA@@;@@AA>>>@>>>>>>?@?<>==<==:=<@@@==>AAA<?@@@@5@=?;??CDD/D?>==7=>A@>>>ACC=AACD/?:::@=C=>>:??AAAAA;A=>>>?98266;=4///=@@;<?A?;;;?=>;;;;?>??D=@@@>>>@;::
@ATNG8:03776:05500
GATGGTAGGCGTGTGAGAGTCTGCCCAGAAGATCAGGAACTCTAGAAGAATTCAGATTTTTAACACGAGAGTAAACGTAAAAAGAAGGTTTTACAAGACTCACGTTAACAATATTGCAGCAGTACGCACACAATCGAAGCGCTGTAAGGATGGCTAGTGTAACTAGCAAGAATACCACGAAAGCAAGAAAAAGAAGTACGCTATTAACTATTAACGTACCTGTCTCTTCCGAAACGAATGAGTACTATGAGAGAGCTCTCTCTACCATCGATGGATCTGAGTCT
+
6===9=@C@BBBCCFDCCCBBB@@@<ACB@CCCA@A@C@BBCBBCC@DD@B?ABB;;;;;);=AABBBDAAAA@8?@:9999(:@;>9>==+77A<@BBBBBBCA=C=BB<@::7::AAA@>>=:;:?????<@>>=<@A;;;A;;5;;?;?;?AAAACBB?B???AA=AA=ABC<@A99:,9=:5;>?>?.;;5;BBGBBB@@;?<?@@@;@=CDA==:>@?667@=C<@=@6<0000>>>0:9BAA@==?>>>???989@?CC<>>===;;5;>D;;<?AA=
@ATNG8:03782:05489
GATGGTAGCTATACGTATATCTATGTACTCATTCGTTTCGGAAGAGACAGGTACGTTAATAGTTAATAGCGTACTTCTTTTTCTTGCTTTCGTGGTATTCTTGCTAGTTACACTAGCCATCCTTACTGCGCTTCGATTGTGTGCGTACTGCTGCAATATTGTTAACGTGAGTCTTGTAAAACCTTCTTTTTACGTTTACTCTCGTGTTAAAAATCTGAATTCTTCTAGAGTTCCTGATCTTCTGGGTCTCTCTCTCACGCACTACCATCGATGGATCTGAGTCT
+
;>BB?BBBBCCCCCCDCCCCEBB:;;BABCCA?ADDD>BC@C@CCCBBBC?CCCCC@D?BBBB?B@CCBBCCC??9?@@@@.@?=@ABB>BDCC?BBB>??;>>@BBB?BACCBCBA?@@A:><?AB>>>>=:=>AA7::A:::@>>=@@A>>>A:>?A<AA<@<@?@AAA==>:>=>BB5B=A:;7766)79333)--3---9;9<08676'2:;<@;@;@?;===>;;;<@<?@>>>?8=>??8????????A@??===?>>>;@;;;BAA<>>@@=88///
@ATNG8:03782:05504
GATGGTAGGAGACACGTCGCCACGTACTCATTCGTTTCGGAAGAGACAGGTACGTTAATAGTTAATAGCGTACTTCTTTTTCTTGCTTTCGTGGTATTCTTGCTAGTTACACTAGCCATCCTTACTGCGCTTCGATTGTGTGCGTACTGCTGCAATATTGTTAACGTGAGTCTTGTAAAACCTTCTTTTTACGTTTACTCTCGTGTTAAAAATCTGAATTCTTCTAGAGTTCCTGATCTTCTGGATACACTCATGTGCACCTACCATCGATGGATCTGAGTCT
+
<ABA?CBA?BBBBBBCBCBCABBCBCBCCBB@BEED?CC?B?BCCCECC?CDCCC?C?BBDD@D?BAAADCCCA?DCCAA/A?=??CA=BAAC@CCC@BB>???BCD@BBABBBAA<AAC>@?BC@BB>>=;?>>=<AAA@?>?@AAAAA>??A<<<<<AA=A<AAAAA@???>>>>AA5A<A=@@@@@/>>666.777///<;7;5;===/<<==@;@;;;8;@ABAAA<A=@@>?>A<??B=?@@>>>>>@@????::569859///99:6>A>;;;BAA@
@ATNG8:03783:05480
GATGGTAGAGAGACTGTAGCGCACCCAGAAGATCAGGAACTCTAGAAGAATTCAGATTTTTAACACGAGAGTAAACGTAAAAAGAAGGTTTTACAAGACTCACGTTAACAATATTGCAGCAGTACGCACACAATCGAAGCGCAGTAAGGATGGCTAGTGTAACTAGCAAGAATACCACGAAAGCAAGAAAAAGAAGTACGCTATTAACTATTAACGTACCTGTCTCTTCCGAAACGAATGAGTACGAGAGTCAGAGCAGAGCTACCATCGATGGATCTGAGTCT
+
<<B=@CBBDCDCCCBCCFDCBBCCF?BCC@B@BB:;;<AEECCBCB@BB?B@BBB@@@@@2@=@AB89:A?898*9<;9944$4939.555&5::5<><><>/0/)0*/9:>>;7;<<C@@@BC;<;ABB;;7;BBB=A@@@BCBB?D@DAA?ACCCCCAA>BAAAAB=AA>AAB@BBCCC>BBB?BCBBB3AA=@???BAAAA<A=???@<@=AABBB?C@@@BAD@C>ABD>BAC@@??ABBBBBBAAABA@AAB???BBBBB@?A??>>B@CCCBBABABA
@ATNG8:03788:05496
GATGGTAGCAGACGTGACAGAGCGCCAGAAGATCAGGAACTCTAGAAGAATTCAGATTTTTAACACGAGAGTAAACGTAAAAAGAAGGTTTTACAAGACTCACGTTAACAATATTGCAGCAGTACGCACACAATCGAAGCGCAGTAAGGATGGCTAGTGTAACTAGCAAGAATACCACGAAAGCAAGAAAAAAGAAGTACGCTATTAACTATTAACGTACCTGTCTCTTCCGAAACGAATGAGTACGTGTGCGACGTGTCTCCTACCATCGATGGATCTGAGTCT
+
5@=@=<ACCCBBCA@ABCCCCCCCC?BBB>@@CB;;;;@BAC99:B?BB@C@BC@@:BBC3C?CABAABCCCCC=??ADCCC5;;89=AAB;BBFACCFC;;;@@=A?DD@BCB?BCCCDDCCCCCCCCCBB?@C@@>@CCBCC@?<A?A;;7;BCBCBCD@DBBDBC@AA=AA@;??ABE>???39:9:99%9??BBBBBBBBA8;7:@@@;A=BCE@@>@@@@CCCACABBB:@?@<:::BAABBBAABAAAB???BBAA><@>9>///=@@9D>>?AAA===
@ATNG8:03788:05502
GATGGTAGCGCATATCAGCGCAGCCCAGAAGATCAGGAACTCTAGAAGAATTCAGATTTTTAACACGAGAGTAAACGTAAAAAGAAGGTTTTACAAGACTCACGTTAACAATATTGCAGCAGTACGCACACAATCGAAGCGCAGTAAGGATGGCTAGTGTAACTAGCAAGAATACCACGAAAGCAAGAAAAAGAAGTACGCTATTAACTATTAACGTACCTGTCTCTTCCGAAACGAATGAGTACGATGAGAGAGCTCTCTCTACCATCGATGGATCTGAGTCT
+
CCDE@C966CCCBBBCDBBBBBCCC>CCCAFECCCC@C@BBBBBCC@CC?BACABBCCCC3C@CCBBBCCCCCC=BA>@>@>0>D?C?CDD;CCCACCCCCCCDD?B?BB@BB@?CCBBBBBBBBBBCCBBB@DECC?CBBBBBCC?B?BAA?ACCDCCCB@CCCBBB?BB@BBB<??BBA<A?>;>BBBB3BB?B?>?CBBBD?A?BBCC?A?BCCCB?AABBBCC@C@BCD=BCC@CBBBCBBA?ABBBBBBCB@@@B@@@@A>ABBBBBA;AAAAAB@888
@ATNG8:03790:05500
GATGGTAGCTCGCTGATGATATCTCCAGAAGATCAGGAACTCTAGAAGAATTCAGATTTTTAACACGAGAGTAAACGTAAAAAGAAGGTTTTACTAGACTCACGTAACAATATTGCAGCAGTACGCACACAATCGAAGCGCAGTAAGGATGGCTAGTGTAACTAGCAAGAATACCACGAAAGCAAGAAAAAGAAGTACGCTATTAACTATTAACGTACCTGTCTCTTCCGAAACGAATGAGTACTACTCTAAGAGACACACTACCATCGATGGATCTGAGTCT
+
<CCC@BBC>>>><<=?BCCCFCCBB@BCC@ECCCAA>A>@@DCBBC@CC=B?BBAAABBB2A>ABCBBBABCDD=AA;;<<<*9;4;8BBB:CB<@<<=>::9///377)//95<=>;;;@@@EFCDCDBB=AC;:6;CBAACBB>A@C;;:;DCCCDCC?CBBBBB?CC?B>><>A@@@:AAA?BBCCC3BB?B?>?CCADD;><>?@@=A<A>CBB?BCCBCBB@C?BBD>CCC?AA?DBBCBBBBCAA>ACCAABBB???D?EBBBBBB?BBBBBAB==;
@ATNG8:03792:05519
GATGGTAGGACGTGCGTCTGAGAGGTACTCATTCGTTTCGGAAGAGACAGGTACGTTAATAGTTAATAGCGTACTTCTTTTTCTTGCTTTCGTGGTATTCTTGCTAGTTACACTAGCCATCCTTACTGCGCTTCGATTGTGTGCGTACTGCTGCAATATTGTTAACGTGAGTCTTGTAAAACCTTCTTTTTACGTTTACTCTCGTGTTAAAATCTGAATTCTTCTAGAGTTCCTGATCTTCTGGTGTCTGATCTGTCATCACTACCATCGATGGATCTGAGTCT
+
55<<:=??;>>655<595=@BBBC@BCCCICCACCBD>DD?C@BBBGCCC?BC;;;5;4;BCC?CA;;6;AAABE@BBBAA0@?<?;;;0;A;;49<B==C>@@@BB@>BCAA@CCC@BBFAE;:;CBAAACABBBC=AABBCC;;;CCBB@@@A?CBC?BD9;6;;;;;BBAA;@::::-:=B;;;;:;(:=999,9@>??C@==9.999*5<>?@;@=BB?@@@CBBB:;:;CCBBC?A@B7;:A;:9@@AAA000:<@00/97;;<=5658<>555>888A
@ATNG8:03793:05487
GATGGAGAGCGTCTGAGAGGTACTCATTCGTTTCGGAAGAGACAGGTACGTTAATAGTTAATAGCGTACTTCTTTTTCTTGCTTTCGTGGTATTCTTGCTAGTTACACTAGCCATCCTTACTGCGCTTCGATTGTGTGCGTACTGCTGCAATATTGTTAACGTGAGTCTTGTAAAACCTTCTTTTTACGTTTACTCTCGTGTTAAAAAATCTGAATTCTTCTTGAGTTTCCTGATCTTCTGGGCTGCGCTGATATGCGCTACATCGATGGATCTGAGTCT
+
CCDC?CCCBBBCBBBDDBC>BDDDC@?;>?@A<AA?C@CCCCACA?AAACC?C?BBBB<A>AABBBABAB?BBBBB3BF@CBBB=BBBC=>?B?BC799?@CC?BBA@AACC>AAC?B>ABBBABBB>@@AB?BBBBBB???@A?AA???;=>=<@@9=:=@@???A@@:?>AAA5B=A<>>@@@/??CGE:?865888===178885#2224;8<799499488373(3,38999943/00+00/////8:99??9:9:::@@@?A@A=@???BBBAAA
@ATNG8:03794:05493
GATGGTAGCGCATATCAGCGCAGCCCAGAAGATCAGGAACTCTAGAAGAATTCAGATTTTTAACACGAGAGTAAACGTAAAAAGAAGGTTTTACAAGACTCACGTTAACAATATTGCAGCAGTACGCACACAATCGAAGCGCAGTAAGGATGGCTAGTGTAACTAGCAAGAATACCACGAAAGCAAGAAAAAGAAGTACGCTATTAACTATTAACGTACCTGTCTCTTCCGAAACGAATGAGTACGATGAGATCTCGTGTGCTACCATCGATGGATCTGAGTCT
+
BB@@::96;ABCCCCCBCDCBCAAA>ACCBHCCCCC@C@BBCBBAC?AA?C@B?@:::;;*;@ABBBCCCGCCB;BC;;:::*;B=?@BBB9CCC@CGBBADCCC?C?BB@BBB@BBBCBCCCCBCBBBBBBDFCBB>BBCCCCBB?C@CAA?ACCCCCCC@DCCCCC@AA>ABB999GFC=BAA=@BBBB3BC?BBBAAABBC>B>BBBB?B?A@CBB@BBCCDCB@C@CBB=BCB>@@CCBCAAABBBBBBBBB@BBB@AABC@>>;?88;@E;;;BBBBAC
@ATNG8:03794:05510
GATGGTAGAGAGACTGTAGCGCACCCAGAAGATCAGGAACTCTAGAAGAATTCAGATTTTTAACACGAGAGTAAACGTAAAAAGAAGGTTTTACAAGACTCACGTTAACAATATTGCAGCAGTACGCACACAATCGAAGCGCAGTAAGGATGGCTAGTGTAACTAGCAAGAATACCACGAAAGCAAGAAAAAGAAGTACGCTATTAACTATTAACGTACCTGTCTCTTCCGAAACGAATGAGTACGATGAGATCTCGTGTGCTACCATCGATGGATCTGAGTCT
+
5D@@9<==BCCBBBA=BCAABBBDD=BBB?BACA@@=@=@AAAABB?BC@E@BBBBBBBC3B?BBCBAAAABBC=::;:999':?=@=B@@8B;::;BDCCCDBC@B@BC@BCK?BBB@BACCCCDCCBBBCADCCC@BBBBBBBB<@=@@@<@BBBBCCCABAAA??<?B?????BBABB;A??<?EFED3CC<@?@C@??CA;><>>>?=B=AAC@@>@ECDCCE?A>AA@9@::5:@A???BAA@@@???999AA@=8888707=<=>=@=AAAAABBBBB
@ATNG8:03795:05492
GATGGTAGACATATCGTACTCTCTGTACTCATTCGTTTCGGAAGAGACAGGTACGTTAATAGTTAATAGCGTACTTCTTTTTCTTGCTTTCGTGGTATTCTTGCTAGTTACACTAGCCATCCTTACTGCGCTTCGATTGTGTGCGTACTGCTGCAAATTATTGTTAACGTGAGTCTTGTAAAACCTTCTTTTTTACGTTTACTCTCGTGTTAAAAATCTGAATTCTTCTAGAGTTCCTGATCCTTCTGGTATACACACTCGCTCGCTACCAGTCGATGGATCTGATTCT
+
<CB=:BDB==CA@B@@>@@?>B==665::>5:6;CCC>BD@CAAA<A<BB>A@CBC@C@999B8?4444:=BB?C444>?>+==8B??>6>999=AAA?CC9999A9916?>=?==>;>@@:=:=@AA@???;@@BC=889??>>?;;;?=<9///(/)///6:383;;<9;7222255599*5.52222222#28666.655...3339.5555(58533272..).87777848)/-5,,(,(,,506978///999;@///788::5:>>?>>>@=?>>>>63-33
@ATNG8:03797:05513
GATGGTAGCATCATGCATATCTCACCAGAAGATCAGGAACTCTAGAAGAATTCAGATTTTTAACACGAGAGTAAACGTAAAAAGAAGGTTTTACAAGACTCACGTTAACAATATTGCAGCAGTACGCACACAATCGAAGTGCAGTAAGGATGGCTAGTGTAACTAGCAAGAATACCACGAAAGCAAGAAAAAGAAGTACGCTATTAACTATTAACGTACCTGTCTCTTCCAAACGAATGAGTACCTCTCAGACGCTCGTCCTACCATCGATGGATCTGAGTCT
+
CCCC@CBBBCCBBBBDCBBBBCCCC@CCD?;;;CBB<A?BBBCCCC@BB?B?@BA??@@?,=6?@AAAAA@99:,:9;4:<<)<>9=<=@D9ABC?CBBBBBB;;99?BB?CCC@CCBABBAACB;<;BBBB@FCBM?AABDDCCC@C@BBB?BBB@@ABC?@AACBD>AA?CCC@AAADC>C?=9::999(:=;9::BBBBBB@B?C@@@;?;;;@BB?BBBAA>@9@4;;0;9919???@::3::9?@AAAA@>==00+000*/9888;;5;B==>@@@@@
@ATNG8:03799:05491
GATGGTAGCTCGCTGATGATATCTCCAGAAGATCAGGAACTCTAGAAGAATTCAGATTTTTAACACGAGAGTAAACGTAAAAAGAAGGTTTTACAAGACTCACGTTAACAATATTGCAGCAGTACGCACACAATCGAAGCGCAGTAGGGATGGCTAGTGTAACTAGCAAGAATACCACGAAAGCAAGAAAAAGAAGTACGCTATTAACTATTAACGTACCTGTCTCTTCCGAAACGAATGAGTACGAGAGAGCACACGTGTCTACCATCGATGGATCTGAGTCT
+
6CAB?BCCCCCBBBCCCCCCCCCDCACAB?BB@@::7;@BBBBDCC@BC@C>A@A99999)9?BDCBCBBA??=5==:;;;;';C=?499:*:BA?BHGCBBCCC@C?BB?BBB@CBBBCCDCCCCCCCCCD?CBBB?BBBBBDDBBC=BBA?BBCCCCCC@AABCCC?BB>BCD>AABBB=B@>;99998(9<8<???BBBBB?C<A???;?;?ACDD@BBBBAAA>A>???9?DD?BBBBBBCCBBEBB???@???A@@A@@A=A@<<=8818>?>AAA;;;
@ATNG8:03800:05479
GATGGTAGTATATCGCGTCGCTATCCAGAAGATCAGGAACTCTAGAAGAATTCAGATTTTTAACACGAGATTAAACGTAAAAAGAAGGTTTTACAAGACTCACGTTAACAATATTGCAGCAGTACGCACACAATCGAAGCGCAGTAAGGATGGCTAGTGTAACTAGCAAGAATACCACGAAAGCAAGAAAAAGGAGTACGCTATTAACTATTAACGTACCTGTCTCTTCCGAAACGAATGAGTACGTGTGACGTACGTGAGCTACCATCGATGGATCTGAGTCT
+
;BBB?BDDCCABBCDCBBBCCCCCC=BCD?CBAA@A?B@BBCCCBB@BC?B?CCCCCCCC1C?BBCBBBBB?CB>BBCCCCC5BB?C?CDD;CCC@CCCCBDCCC?C@BB?BCC@DDA@@BCDEDDCCBBBC?BBAC=ABBBCCBB>B?B@A?ACCCBBBB>B@@BBB@AA>@@B>AABBA=BA@:?????.@:@A>>>BBAA@;?:?@AA<A<AACBB?AAAAACC=?>?BC?CCC?BBBBECBBBBBBBBBBBCBBAAACABB@CAAABBB?BCCCCBA>>>
@ATNG8:03802:05478
GATGGTAGTATATCGCGTCGCTATCCAGAAGATCAGGAACTCTAGAAGAATTCAGATTTTTAACACGAGAGTAAACGTAAAAAGAAGGTTTTACAAGACTCACGTTAACAATATTGCAGCAGTACGCACACAATCGAAGCGCAGTAAGGATGGCTAGTGTAACTAGCAAGAATACCACGAAAGCAAGAAAAAGAAGTACGCTATTAACTATTAACGTACCTGTCTCTTCCGAAACGAATGAGTACTATAGACTATCTGAGACTACCATCGATGGATCTGAGTCT
+
;@EE@BBCECC@@ACECIFBBBCBB?@@DACBEC@@>A>AACBBBC@CC@CA@@@AAAAA0A?BBBBBABA:::/:=??>==,>A;?9@@@3@;;7;AABKDBBB?A?@B?BBB@BCABBCCCCGGCCCCCC?CABB?BAAACCCB>B?B998:BBCBDCC@@?@BBB?BC?BBC?BECEF>BBA=A@@@@2AA>AAAABBBB@:>:=FBB=B<A@BBB@A@@DCCC?A?AAA<ABB@BBBBBDCBBBBBBAAACCDCBAAAABBACCCAAAC?C@@AC?@@AA
@ATNG8:03802:05481
GATGGTAGTATATCGCGTCGCTATCCCAGAAGATCAGGAACTCTAGAAGAATTCAGATTTTTAACACGAGAGTAAACGTAAAAAGAAGGTTTTACAAGACTCACGTTAACAATATTGCAGCAGTACGCACACAATCGAAGCGCAGTAAGGATGGCTAGTGTAACTAGCAAGAATACCACGAAAGCAAGAAAAAGAAGTACGCTATTAACTATTAACGTACCTGTCTCTTCCGAAACGAATGAGTACGAGAGAGCACACGTGTCTACCATCGATGGATCTGAGTCT
+
////7;/;5:<<:@A@AAB;?=<@@A=ACC@BBBA;;5;;@BBBCBD=BB8;7<AA;;;;;'::@?<??>A<489.9@;;;;;$9;399;;;+;9616A<B;;;;94954929??;@ABBBCGGJIBAAA@@@@BBBC?AABCCCCC@C@C;;7<BC@@@AB>AAC?>>?AA>A@:7;:>:>3;;;8<<<=?.?A>BBBCBD@@@=A=@@@@<B<AACBB?A;:9A@@?C?CCC>BA?<?>>??FBBABA@@9:998????@@BBB>A:88<9968779>A<<<<
@ATNG8:03804:05518
GATGGTAGCATCATGCATATCTCACCAGAAGATCAGGAACTCTAGAAGAATTCAGATTTTTAACACGAGAGTAAACGTAAAAAGAAGGTTTTACAAGACTCACGTTAACAATATTGCAGCAGTACGCACACAATCGAAGCGCAGTAAGGATGGCTAGTGTAACTAGCAAGAATACCACGAAAGCAAGAAAAAGAAGTACGCTATTAACTATTAACGTACCTGTCTCTTCCGAAACGAATGAGTACCTCTCAGACGCTCGTCCTACCATCGATGGATCTGAGTCT
+
CCCD:BB@BBDCECCBCBCCCCCCC@BBB?CCCCAA@A@CCBACCB?BB?B@BBBAA@A@2@?BBBBCBBBBBB=AA:::::):@=A<@@@9@BC@CCBCDCCCC@C@BB@CCC?BBF@@ACCCCCCCCDCC@CCBC@BBBBCCBA?CBEBB=BCDDBBBB?BCCCCA?CC?BBB>AABBD>A9949A?AB3BC@BBBBBBCCD>@>ABAA<A=CCBBB@CCBBBAC6:8:BB=CCCACCDBCBD?BBAABBBBDCCCABB?BBB@>>>>>>@<@AA???????
@ATNG8:03807:05481
GATGGTAGTCTGCTCTGACTCTCGTACTCATTCGTTTCGGAAGAGACAGGTACGTTAATAGTTAATAGCGTACTTCTTTTTCTTGCTTTCGTGGTATTCTTGCTAGTTACACTAGCCATCCTTACTGCGCTTCGATTGTGTGCGTACTGCTGCAATATTGTTAACGTGAGTCTTGTAAAACCTTCTTTTTACGTTTACTCTCGTGTTAAAAATCTGAATTCTTCTAGAGTTCCTGATCTTCTGGGCAGACTCTCACACGCCTACCATCGATGGATCTGAGTCT
+
:BBB?BBBBBCCCCDCBBBCCCCC@A@BB@@<@@AC<CCAE@BBCBBBD@CCCAB>B>BABB>B@BCCCCDCDC@CCCCD3CD@B@A@;@BBB?BAA=CC8;;;FCDACCCDCDDC?AAD@C@ECCBAAAC@BBBC?CCCBABCDDBBBDBBBC@DCC?CC@C@CABBDDCCC>B;;;;-;=B;;;;;;*;AA@C=A@CDDCCBB@4::::':99BA:>;@B?BBBCCBC@D?BBABCB@BBBB>BBCCBCBCCBBBBCC@CBB?A@ABB:;:;CBBCBBCBC
@ATNG8:03809:05493
GATGGTAGACACGTGTGCTCTCTCGTACTCATTCGTTTCGGAAGAGACAGGTACGTTAATAGTTAATAGCGTACTTCTTTTTCTTGCTTTCGTGGTATTCTTGCTAGTTACACTAGCCATCCTTACTGCGCTTCGATTGTGTGCGTACTGCTGCAATATTGTTAACGTGAGTCTTGTAAAACCTTCTTTTTACGTTTACTCTCGTGTTAAAAATCTTGAATTCTTCTAGAGTTCCTGATCTTCTGGCTCTCGTAGACAGATACTACCATCGATGGATCTGAGTCT
+
<DCC@CDECAAAB@@CABACBBCCBBBCABAB@BCCD>BB@B?BBBBBCB?BBCCB?B>AA??=@?ACCAAABBC>@????1@>8?999,3;9;6@8807A9897@<B?CCCAA=??:<<=:><>@B?<===:=@@@;>@AAAA?AAAA@A>@@B====<?D<A;?AAAA??@?5;;=>>2><A7<;AAA/AA999.769///666?<====,=//-/;7<7;;6;@?>>??=B=>>>==<-//:5:///;;A;;;;;@@@A@>>>====>>>?=?@@>@@AA=>
@ATNG8:03818:05473
GATGGTAGTATCTGCACACTCTGTCCAGAAGATCAGGAACTCTAGAAGAATTCAGATTTTTAACACGAGAGTAAACGTAAAAAGAAGGTTTTACAAGACTCACGTTAACAATATTGCAGCAGTACGCACACAATCGAAGCGCAGTAAGGATGGCTAGTGTAACTAGCAAGAATACCACGAAAGCAAGAAAAAGAAGTACGCTATTAACTATTAACGTACCTGTCTCTTCCGAAACGAATGAGTACACACTCTCATATGACACTACCATCGATGGATCTGAGTCT
+
4:44.5:AC=BBBCBCB@>;;;;;=8@AA?ACDD;;6;6:;?B?::.97-729:?;====+=48<8433<<<>>5:944444$4?;><@DF9@@@?BBCCFF;;;@E@CC?@@@<>:5549/://///<<??<=@??=955@@@@A<@;@@@;>@@ABBBC?9:8??A4587::9488:==1887133333$794;<><<<===>B<88@@;>8::?A@<;;;@><?6525>>5<==9@;@>><==A?@<==B=>=AA@993=77-4=8899;8;4444449<8
@ATNG8:03818:05498
GATGGTAGATATATGCACGCTCTACCAGAAGATCAGGAACTCTAGAAGAATTCAGATTTTAACACGAGAGTAAACGTAAAAGAAGGTTTTACAAGACTCACGTTAACAATATTGCAGCAGTACGCACACAATCGAAGCGCAGTATGGATGGCTAGTGTAACTAGCAAGAATACCACGAAGCAAGAAAAGAAGTACGCTATTAACTATTAACGTACCTGTCTCTTCCGAAACGAATGAGTACATAGATATACGTATAGCTACCATCGATGGATCTGAGTCT
+
:>==:BCC<<@<>;55555555<;@+///)///9995:8<======:>=7<67973333&3389<@??97337)7;9444&496;.444&5994955597///)/3//)//439:<;;::==<@@@@9;9=B:9:=?=994444445:4404<=::8::.3333:939;1///(///3.28942222&262788966622,2399=>5:499;;:5::9::<<8<:>>A8;;:8<;588?@@EBBABDCCB??>A@@@?98077:899769999:999;;
@ATNG8:03819:05492
GATGGTAGATACTCGCTGATACACCCAGAAGATCAGGAACTCTAGAAGAATTCAGATTTTTAACACGAGAGTAAACGTAAAAAGAAGGTTTTACAAGACTCACGTTAACAATATTGCAGCAGTACGCACACAATCGAAGCGCAGTAAGGATGGCTAGTGTAACTAGCAAGAATACCACGAAAGCAAGAAAAAGAAGTACGCTATTAACTATTAACGTACCTGTCTCTTCCGAAACGAATGAGTACGAGAGAGCACACGTGTCTACCGATCGATGGATCTGAGTCT
+
/8997<<@BA966<=CCCCCBA:;;)9A@8=AB@:<4:8=<==;9949;6:7::==?>>>)/*///99993333(3744444$4:393999+9:<9666>>CBBB@D<AA7?@;8<<@<A@@@CDICCCCBC?C;;;?B;;;AAAC?B?B@@;>99555:@7>;@@=?9>>::B>7==?>=6833/7>??@2@A;?@AA???@@9=:;8879?:?8;;A>@@@?<<=+0*0;;*//:479;;::==<A=>737<>;;;@000>><0//:?9AAA:>888>=>>A<
@ATNG8:03819:05496
GATGGTAGGCGATAGTGAGACGCAGTACTCATTCGTTTCGGAAGAGACAGGTACGTTAATAGTTAATAGCGTACTTCTTTTTCTTGCTTTCGTGGTATTCTTGCTAGTTACACTAGCCATCCTTACTGCGCTTCGATTGTGTGCGTACTGCTGCAATATTGTTAACGTGAGTCTTGTAAAACCTTCTTTTTACGTTTACTCTCGTGTTAAAAATCTGAATTCTTCTAGAGTTCCTGATCTTCTGGGTCTACGCTCGTCGCGCTACCATCGATGGATCTGAGTCT
+
5<<<9<CB@B;69=@CCCABBCEDFCCCDCA@?@CDD>@?>@?@@ABBBB?B@@@A?B?BBBB@C?BBACBBBBB?BCCCC2CC?ACCC=BDAC?CCD@==<>>?ABB@BABBBBAA<A>><><>@@@A>>>=AA??<AAB676@????AA@@@A<;;;=;;7<=B@@@???;:5;>>??6?=A=;;;;;+;>;;;0676///;8:==BBBC/@??;=9@7////>>>>;;7;5;;===@7;;BE;A;;;>@@>>>??:::;;>>=AAB;;;=:=BB@@???BB
@ATNG8:03770:05550
GATTAGGCGTGTGAGAGTCTGCCCAGAAGATCAGGAACTCTAGAAGAATTCAGATTTTTAACACGAGAGTAAACGTAAAAGAAGGTTTTACAAGACTCACGTTAACAATATTGCAGCAGTACGCACACAATCGAAGCGCAGTAAGGATGGCTAGTGTAACTAGCAAGAATACCACGAAAGCAAGAAAAAGAAGTACGCTATTAACTATTAACGTACCTGTCTACTTCCGAAACGAATGAGTACAGAGAGTACGATATGTCTACCATCGATGGATCTGAGTCT
+
8:<266;>B?C?BBBDEBCBBB?6=BB>BBBC;;6:=B@>@@?@:@@<?3=?;:::::):2:AACBA@?999*8?9:9927@<?8>==0;7814==BBB4447=79>5775155778;==>>8;;@???<AB@A<AB???A>>;>>AAB?B???BAAA?BBBBCD>AA?CCC@BB???8?AA?@@???/:;5888:<<<8818:>>8858;??A>>;>:<;///:9=9==@6A::59?@AC?@???BB;;;>>=888;A989B:>=>>???7;;;;=@@@@@
@ATNG8:03774:05524
GATGGTAGAGTACAGTGTAGTAGACCAGAAGATCAGGAACTCTAGAAGAATTCAGATTTTTAACACGAGAGTAAACGTAAAAAGAAGGTTTTACAAGACTCACGTTAACAATATTGCAGCAGTACGCACACAATCGAAGCGCAGTAAGGATGGCTAGTGTAACTAGCAAGAATACCACGAAAGCAAGAAAAAAGAAGTACGCTATTAACTATTAACGTACCTGTCTCTTCCGAAACGATGAGCTACTCTCAGAGACACACTACCATCGATGGATCTGAGTCT
+
:<==:CBBBBDCGCCCCECDFHFCC?AAF@BBBC;;8<=BCDCCBB?BC?C?AA@@BDDD1899BBCDCCAAAF:??@@;??09925.555&59549@BBBBB;;;;@DI@BCC@BAA@@@BCCCGCBBBBA=A@@@?;;;@@@CE@CACAA>ADBBCCAA?ABDBBC?CCADBB?B897?8=<;<999:::%:>;7=8<;;?9232::::;3736:A:;6;@@@@@B?A=@@A<AAAFDCBABEBB@@?AAA???BB@>>>@<@@@@;;;133//------
@ATNG8:03790:05541
GATGGTAGGCGTGTGAGAGTCTGCCCAGAAGATCAGGAACTCTAGAAGAATTCAGATTTTTAACACGAGAGTAAACGTAAAAAGAAGGTTTTACAAGACTCACGTTAACAATATTGCAGCAGTTCGCACACAATCGAAGCGCAGTAAGGATGGCTAGTGTAACTAGCAAGAATACCACGAAAGCAAGAAAAAGAAGTACGCTATTAACTATTAACGTACCTGTCTCTTCCGAAACGAATGAGTACGAGAGTCAGAGCAGAGCTACCATCGATGGATCTGAGTCT
+
;;<=8===9;;;=<=ABBD955555)5:;<@B00/:6:7@@><<<G699269<>>CC>>>+=8:944448889918777778)8;6;78<>1=?A;@AAABBD>>;><@A<@@@=A>====@@=AA>;>@@A=A;;;<>>>>>@;;7;<@@B?BCFCBABB?;;;@BB?BB?BBB@DBCBC=9987:::::*8818ABC@@?==6:6;AAD<A<A@888=AA@A988<@<@BD9?BC?CEEGCCCCBBBBBBBCCBCDCCCBBBC>AABBBBD@EDCCCBCBBB
@ATNG8:03792:05562
GATGGTAGACATATCGTACTCTCTGTACTCATTCGTTTCGGAAGAGACAGGTACGTTAATAGTTAATAGCGTACTTCTTTTTCTTGCTTCGTGGTATTCTTGCTAGTTACACTAGCCATCCTTACTGCGCTTCGATTGTGTGCGTACTGCTGCAATATTGTTAACGTGAGTCTTGTAAAACCTTCTTTTTACGTTTACTCTCGTGTTAAAAATCTGAATTCTTCTAGAGTTCCTGATCTTCTGGCGCGTATGTATGTCGCCTACCATCGATGGATCTGAGTCT
+
;AAA9ACCCCCDDDEBBBCECABBDCCCBBBA>ABCA=BB?C@BBBBBBB?BA@BB?C>@??@=@=ABABBC@:@7BBCDC3BA<@98/2;=A<A@D@>?>??AC@A>>AAA?A@A;AAA=A;@@@@@@@A<AAAA<@@@>>>>@B@@@@@@@A=@@@=?@;?<??A@@@===:=>???5>9=888888(6=8870556/..86575:8;8*89?AA;D;;;6:?>?@??<?<>>>>>A<@@B=?@?<9::///@<<???<@@@;>>>>@@@<@@>>>D???A
@ATNG8:03793:05569
GATGGTAGTATCTGCACACTCTGTCCAGAAGATCAGGAACTCTAGAAGAATTCAGATTTTTATCATCGAGAGTAAACGTAAAATGAAGGTTTTACAAGACTCACGTTAACAATATTGCAGCAGTACGCACACAATCGAAGCGCAGTAAGGATGGCTAGTGTAACTAGCAAGAATACCACGAAAGCAAGAAAAAAGAAGTACGCTATTAACTATTAACGTACCTGTCTCTTCCGAAACGAATGAGTACTATAGACTATCTGAGACTACCATCGATGGATCTGAGTCT
+
6CCC@CCCC>CCCCDDCCCCDECCC@CCC@CC@@@B>@=ACCBCBC@CB?B@A@=00000)0==00/?<889733(39:<=?1===7:.444&5=>:@==BDGJBB?B@CC@CCC?CCCDCBEBBCCCCCCCC>ACCD@BBBBBBBB@C@CBB?ACCCDCCA?CCDBBB@BB=A@@8<<888*:>>;:9::::%0>;;0/0?;A@>;=;>;AA3?7?BCCCABBBBCDD?C@CBB>CDC@CCCCCCCCCAAAC@@?ABBBBCCCBAA?@BBBCBB?BCBBBBBBBB
@ATNG8:03798:05559
GATGGTAGGCGACATACATACGCGCCAGAAGATCAGGAACTCTAGAAGAATTCAGATTTTTAACACGAGAGTAAACGTAAAAAGAAGGTTTTACAAGACTCACGTTAACAATATTGCAGCAGTACGCACACAATCGAAGCGCAGTAAGGATGGCTAGTGTAACTAGCAAGAATACCACGAAAGCAAGAAAAAAGAAGTACGCTATTAACTATTAACGTACCTGTCTCTTCCGAAACGAATGAGTACCTCTCAGACGCTCGTCTACCATCGATGGATCTGAGTCT
+
<BBD?BCD@C?@@CCDCCCBBBBBD@CCC@CCCCCC?C?BBCCCCC?BB?B@BBBBBCCC2C?CCCCCBABCB@9@B9:::;*;C=@=ABB:CKIBGCCBCBCBB?A@CC@BBB=@@BBBCCCDCBBBCCDE@CCAA>ABCCCBAA@EAFAA>ABBEECCB?CCBBBA?BD?AAA788===6@?<8<<<<>?';@;@000@@BBD@D?BBDD?@=@BGBB@BB@@@CD?B@BBB=BCC?BBBBBCC?A@@ABBCCB???@ABCCC@BB:::>A<A?>@DD@=<<
@ATNG8:03801:05530
GATGGTAGGCGACATACATACGCGCCAGAAGATCAGGAATCTAGAAGAATTCAGATTTTTAACACGAGAGTAAACGTAAAAAGAAGGTTTTACAAGACTCACGTTAACAATATTGCAGCAGTACGCACACAATCGAAGCGCAGTAAGGATGGCTAGTGTAACTAGCAAGAATACCACGAAAGCAAGAAAAAGAAGTACGCTATTAACTATTAACGTACCTGTCTCTTCCGAAACGAATGAGTACAGAGAGTACGATATGTCTACCATCGATGGATCTGAGTCT
+
BB=B@BCA9A@@AIBBACBB@@@BB>BCC@CEA@A@?@?CBCBBB@CC?B>AAA99999'8<@=?@AABA>;>8?=@@ABB1CB?B@C??2>DDBDDDCBBBBB?B?AA>@@@=@CBBBDCCGCCDBBBBC@CCBB>@@AC:;:C@C@D;;<<GCCDDBB?AAACCB?AB=???<AABBC;?995:ACCC3BD@DF?@?:;;>8=8<;==8>:=<AAA?@@??A@@>A?BCB>BBB?<>>A??>CCAAACBBB@ACCDBAAA>>;@@;;<BB<@>>=?===@@
@ATNG8:03801:05550
GATGGTAGCTCACGTACGTCACACGTACTCATTCGTTTCGGAAGAGACAGGTACGTTAATAGTTAATAGCGTACTTCTTTTTCTTGCTTTCGTGGTATTCTTGCTAGTTACACTAGCCATCTTTACTGCGCTTCGATTGTGTGCGTACTGCTGCAATATTGTTAACGTGAGTCTTGTAAAACCTTCTTTTTACGTTTACTCTCGTGTTTAAAAATCTGAATTCTTCTAGAGTTCCTGATCTTCTGGACGACGCGCACTGCACTACCATCGATGGATCTGAGTCT
+
5<>>9<<@===C@A;?66665ABBABBBAA<<8<BBE>FC@C@CCDBBAA=A@@@A>A8;;CC?B?BBCCBBBCD@BBA@@/==9?ABA<BBAA?C??;?@<99:@?@>BBBBCBBB@C>>>A9@@<8888818==B<@@AA>>>@@>>=@?>>>7;;?;?>7;7;>?B@???B;>>@BB5B7;8<@CBB/AAAAA7==A;;;8869>8@AAA/@==9;6;9//,/:99>>>=A=A?:;;>:>CC=AA888????>>>@A>>>==:=>>>===;?===??====
@ATNG8:03806:05529
GATGGTAGAGAGACTGTAGCGCACCCAGAAGATCAGGAACTCTAGAAGAATTCAGATTTTTAACACGAGAGTAAACGTAAAAGAAGGTTTTACAAGACTCACGTTAACAATATTGCAGCAGTACGCACACAATCGAAGCGCAGTAAGGATGGCTAGTGTAACTAGCAAGAATACCACGAAAGCTAGAAAAAGAAGTACGCTATTAACTATTAACGTACCTGTCTCTTCCGAAAACGAATGAGTACTATGTAGAGCTCTATACTACCATCGATGGATCTGAGTCT
+
?A<526=>BCBCBBBB>AE@@>955)5@@=A@>>;;6:?AABC???;?@>B>A@@99999'78<;;CB>@=789+99;:99&4;39.555&555.6;;;CCCDB?B?;;9<BB=@@BCB@@AABCCCCDCB@CBBB@B;;:BBA@=B?;;;<@BACBCCB:99BBBB?CC?CCC?B888C:??BA???==,:938@@>>>@@>:>;=999:?;>:;;@<@A?AA@?8;<7888*7<<4=?><<8:>=@?><<>>><<<<;@>>>@:>>:::=B?BBBBBAAA99
@ATNG8:03811:05525
GATGGTAGTAGTACACTAGTCATACCAGAAGATCAGGAACTCTAGAAGAATTCAGATTTTTAACACGAGAGTAAACGTAAAAAGAAGGTTTTACAAGACTCACGTTAACAATATTGCAGCAGTACGCACACAATCGAAGCGCAGTAAGGATGGCTAGTGTAACTAGCAAGAATACCACGAAAGCAAGAAAAAAGAAGTACGCTATTTAACTATTAACGTACCTGTCTCTTCCGAAACGAATGAGTACGTGTGACGTACGTGAGCTACCATCGATGGATCTGAGTCT
+
====;@BBB=@====<A<CD@DBBBA;;9@AABBAB=C?BBDCDDC?BC;:9;BCAAAAA2A?BA?@@@@A@AC>??>::99(9>:?8BBD7;9@=@@A?=;://)/4//)//47=<;;;><969;:9@@AA>;;;;59:9:<??@>B<???7???CBAAB?;:9@@@=AB?BB@6;;733(388188====&==8:747>;=556(66655<4;1<<AA@=@?9595:6:045=8=<=9>>>?@@787>>>BBCC???=?=777;;6;A?<==B?B@A@@<<888
@ATNG8:03815:05569
GATGGTAGGTGCACATGAGTGTATCCAGAAGATCAGGAACTCTAGAAGAATTCAGATTTTTAACACGAGAGTAAACGTAAAAAGAAGGTTTTACAAGACTCACGTTAACAATATTGCAGCAGTACGCACTCAATCGAAGCGCAGTAAGGATGGCTAGTGTAACTAGCAAGAATACCACGAAAGCAAGAAAAAGAAGTACGCTATTAACTATTAACGTACCTGTCTCTTCCGAAACGAATGAGTACTATGTAGAGCTCTATACTACCATCGATGGATCTGAGTCT
+
8:<>7445.445<5556699<<969?BBB@BBAC;:3:;@@ABBBB?BB@DABBB@@@@@1@ADECBBCCEFEE=AA<;<<<(:5252555&555.5;;;<655?9D7:?@??:9==<AAB@;;ACB@AA@=:<<00,0799:=<<.5.5556;BBBAA?B?@@ACDC@CC?BBB@B==8B6BAB;;;;=<,;>6?@BBBC@=@,0)/;79)/)/;?;;8<<<@>;@:@8>@@<<AD@DC>>:;;<<<;BBBCC877<<9=?@@A?A>99;5949@@@A??:99
@ATNG8:03816:05557
GATGGTAGCTCTGCTCTGACTCTCGTACTCATTCGTTTCGGAAAGAGACAGGTACGTTAATAGTTAATAGCGTACTTCTTTTTTCTTGCTTTCGTGGTATTCTTGCTAGTTACACTAGCCATCCTTACTGCGCTTCGATTGTGTGCGTACTGCTGCAATATTGTTAACGTGAGTCTTGTAAAAACCTTCTTTTTACGTTTACTCTCGTGTTAAAAATCTGAATTCTTCTAGAGTTCCTGATCTTCTGGTGTCTGATCTGTATCACTACCATCGATGGATCTGAGTCT
+
5BC>;BBB=B<<<;;?AAAACCAAACCB;<;@8?944(4:.49)4<::<?>@BCCGC@C@CDBB@C@CB???655<7555555#44.4:<=4==<<8@;;:;B=9:;AAB?;=;DDFBC?@@A>A=BBABB@??:@?AA?BBBAAABCBBCCBFMDC?;;<@BA@C@CA@ACDCBC>B;;;;;*;<B9ABDDD1BBA>>8?695;@5955.5555$55955.5=@@=@AA;;9A=B?BBBCCC>@@D?C;;;BBBCBCCDBDDCCA;;7;BABBBC@C@@@D;;;BB
@ATNG8:03818:05562
GATGGTAGTGTCAGTGCGCGTCGTCCAGAAGATCAGGAACTCTAGAAGGATTCAGATTTTTAACACGAGAGTAAACGTAAAAAGAAGGTTTTACAAGACTCACGTTAACAATATTGCAGCAGTACGCACACAATCGAAGCGCAGTAAGGATGGCTAGTGTAACTAGCAAGAATACCACGAAAGCAAGAAAAAGAAGTACGCTATTAACTATTAACGTACCTGTCTCTTCCGAAACGAATGAGTACACATCGTCGTGTCGTGCTACCATCGATGGATCTGAGTCT
+
CAB<9<<;;>>B;96;;;;;;;<??8<BB8=@9;9A<?=BA@9:9@:=;>?9<><77789'7<A??AB??;;=<58799===(=?8=2555&59;6=>??>CCCB=A=;;7;BB?BCDCCBCDCGBCBD;;;=AA@@>AAEEDCCB?B?B;;5;@@@@@AA?BCDCCC@CC@CBB????FD>C::39====,=?<ABBBBBBB@<@<??@@<@=>=BBC?B@@000@?@=;?@;>??;@@BAA@BA@::9??@A>??BBB997AA?998ABCC@BAAABBBCCC
@ATNG8:03771:05594
GATGGTAGGCGACATACATACGCGCCAGAAGATCAGGAACTCTAGAAGAATTCAGATTTTTAACACGAGAGTAAACGTAAAAAGAAGGTTTTACAAGACTCACGTTAACAATATTGCAGCAGTACGCACACAATCGAAGCGCAGTAAGGATGGCTAGTGTAACTAGCAAGAATACCACGAAAGCAAGAAAAAGAAGTACGCTATTAACTATTAACGTACCTGTCTCTTCCGAAACGAATGAGTACAGAGAGTACGATATGTCTACCATCGATGGATCTGAGTCT
+
55<=8<<>;??C>BBCCGCEBBBBC?AAA@CCCB@@=@=@@CBBBC?@@=??@@A@@CCC1B?ACCCCFDCBBB=AB;;:;:*;@=@?BAA9ACF@CCCBBBCCC@D?BB?BCC@BBCB@@ABCBBDBCDDDBD@A@?AA@AABBC@CADCB?BCCAA@DC@CBCCBB?::5:@@5::BCD:@?C??????.<A=@999?????<?@CCCC<;7:AC;;9;AAA@@A@C@CCC>CEE@;;:@?CBB@AAABABDCCBBBC998AA=ABBBBAA=BB==@@==??
@ATNG8:03772:05614
GATGGTAGCGCACACATAGATACAGTACTCATTCGTTTCGGAAGAGACAGGTACGTTAATAGTTAATAGCGTACTTCTTTTTCTTGCTTTCGTGGTATTCTTGCTAGTTACACTAGCCATCCTTACTGCGCTTCGATTGTGTGCGTACTGCTGCAATATTGTTAACGTGAGTCTTGTAAAACCTTCTTTTTACGTTTACTCTCGTGTTAAAAATCTGAATTCTTCTAGAGTTCCTGATCTTCTGGATAGCGACGCGATATACTACCATCGATGGATCTGAGTCT
+
5<>?;?AB=DCCCCCCCCCCAB@@@BA@?C;605<==4=B?B?B>CCA@@<@<<;:5939;99394999;=666@;>>>??+<<7;:::0449>055>5<@8696@AA@CCCCGFCC@<;;=@=;;;:;CCCBDDCC@B::;BBBCDCBBCCDCC@BBB@AA<@<@@;<<ABBB=?@>?@3?;@<;;;;;*;;;;C>DCDAAACBAA?ABBB2CCCCCAEIBA=ABA@@;;5;<@?@AAB7;;B=ABB;;:@:999>=9>>?>@@;9::>@?B<A;;;;::@A@
@ATNG8:03777:05576
GATGGTAGCTCTGCTCTGACTCTCGTACTCATTCGTTTCGGAAGAGACAGGTACGTTAATAGTTAATAGCGTACTTCTTTTTCTTGCTTTCGTGGTATTCTTGCTAGTTACACTAGCCATCCTTACTGCGCTTCGATTGTTTGCGTACTGCTGCAATATTGTTAACGTGAGTCTTGTAAAACCTTCTTTTTACGTTTACTCCCGTGTTAAAAATCTGAATTCTTCTAGAGTTCCTGATCTTCTGGCGCTCTGTCACGTCTGCTACCATCGATGGATCTGAGTCT
+
5<::5;=:::;9555555559;;=>>=<:;//)/999//5058<A@CCBB?ACC:98;?BABC?CACCCBD::6;5;===>+=C@DCCC>BBBB8:9C?CC?::9CAB?B;9:@BBC?BCC@B?DCBBCBCE@DCDD@CBB<;;;;;CCDCDCBB>BABACC@G?A;;;AAAGDACDCFF;HAC@;;;;;*<;AAB=BCABA>ABAA5;;;;*;BB@A>@=@F?ABBBBBB?D@AB?AA@=@AA>BB@@@@@ABBBBBB;::????DBCBBBB@CBBBBBBBBB
@ATNG8:03780:05586
GATGGTAGGACGAGCGTCTGAGAGGTACTCATTCGTTTCGGAAGAGACAGGTACGTTAATAGTTAATAGCGTACTTCTTTTTCTTGCTTTCGTGGTATTCTTGCTAGTTACACTAGCCATCCTTACTGCGCTTCGATTGTGTGCGTACTGCTGCAATATTGTTAACGTGAGTCTTGTAAAACCTTCTTTTTACGTTTACTCTCGTGTTAAAAATCTGAATTCTTCTAGAGTTCCTGATCTTCTGGTGTCGTCTATCATGTACTACCATCGATGGATCTGAGTCT
+
5:CC?C?@>@BBCCCBCDCBCBBD?BAAAB;;9;AAD>CD@C@ABABCDD?CCC9:7;=ACCCBC@CIGCCABBC@CDFLI5;;7;AAA8ABCB@BCC?;;9<AACDDACDCCCDDD@CBB?B@CECCCCCC>BBCC@CCCCDCCCBCCCCCBBB@BBB@BB@B@BBCBBBCCC?D;;::-;=A=BBBBB2BDDCC>CBBBBBBBBCACFGF5BBBCCACACC@BCBBBBB@B@CBBBDD?CBB@BCCCDDFECCBBBCCCCBBCBC@AAEBC@BBBBECCBBA
@ATNG8:03783:05618
GATGGTAGTAGTACACTAGTCATACCAGAAGATCAGGAACTCTAGAAGAATTCAGATTTTTAACACGAGAGTAAACGTAAAAAGAAGGTTTTACAAGACTCACGTTAACAATATTGCAGCAGTACGCACACAATCGAAGCGCAGTAAGGATGGCTAGTGTAACTAGCAAGAATACCACGAAAGCAAGAAAAAGAAGTACGCTATTAACTATTAACGTACCTGTCTCTTCCGAAACGAATGAGTACGTGTGACGTACGTGAGCTACCATCGATGGATCTGAGTCT
+
B=BB@CBBBBBB=CDDBBCBDBCCB?BCD?CCAABB?C@CCDDCCC?CC>A@BCBABCCC3C@CCCCCCBB?>>8>BCCCCD5CB=B8;;;7;EE@GAAACCDCC@C@BB@BBC@BBCBBBDDCCCBBBCCC?CCCC@BA@@BB@@>B@CCC?AAACCCCA=AABACC?CD?BAA=A::9A9?<<8=<===,=@:??AABB?BA=A;>>AA:=:=AAAA>AAAAAAB?@<@@@8@0000@@@DCCCBBBCBBBCCAA@BBCCBBB>B=<>B>>;>BBAB>>>BB
@ATNG8:03789:05577
GATGGTAGCTCGCTGATGATATCTCCAGAAGATCAGGAACTCTAGAAGAATTCAGATTTTTAACACGAGAGTAAACGTAAAAAGAAGGTTTTACAATACTCACGTTAACTATATTGCAGCAGTACGCACACAATCGAAGCGCAGTAAGGATGGCTAGTGTAACTAGCAAGAATACCACGAAAGCAAGAAAAAGAAGTACGCTATTAACTATTAACGTACCTGTCTCTTCCGAAACGAATGAGTACATAGATATACGTATAGCTACCATCGATGGATCTGAGTCT
+
-6883AD0/6CDGBCBCB=<<A;9:5959.5::>?;7;:>A>655>7::9<788/0////$/366/33;<===A9=999:;:$9<7;)///&///)/7///>;;;<A<=ABBBC>@@@?@@AA??@?98;7708A??<???=@@9:4:;@??<?CBBBCCC?BBC:::@AA<@:;5;:///)///*/@@>@,//*7666=::9?;?5;;@@=B=A@C;;8;A@<<;:4:59AA;@@?<@@@@BBABCDDCAABEDCCCCBBAABA>;;;???@<?>==>AAA==
@ATNG8:03790:05586
GATGGTAGAGTACAGTGTAGTAGACCAGAAGATCAGGAACTCTAGAAGAATTCAGATTTTTAACACGAGAGTAAACGTAAAAAGAAGGTTTTACAAGACTCACGTTAACAATATTGCAGCAGTACGCACACAATCGAAGCGCAGTAAGGATGGCTAGTGTTACTAGCAAGAATACCACGAAAGCAAGAAAAAGAAGTACGCTATTAACTATTAACGTACCTGTCTCTTCCGAAACGAATGAGTACTATAGACTATCTGAGACTACCATCGATGGATCTGAGTCT
+
>>??:>BCBBCBCBBCECCCDDCCC<AAB@EEDCBC@B@BCCCCAA?AC?C=AACCCCCC2C?AAAACCCCBBB:@>9::::*;B=?5:::*:;:49ECCCCCCC?C?CC@DBB?BBCBBBCCCCDDDDBBB@CCBB?BBBBBBBB>C@C?@=@BABCBB?BDCCAAA=BB@BBB>AACCC=???=@BAAA3@@=@>>>AAAB@<@<@@@A<A;>?CCC@@AACCCC@C?CCC>CBB?BBBBCCCCCAAAABBBBCBBBBBBBBB?BBBBBBB>ABBBB>>>BB
@ATNG8:03794:05593
GATGGTAGCTCACGTACGTCACACGTACTCATTCGTTTCGGAAGAGACAGGTACGTTAATAGTTAATAGCGTACTTCTTTTTCTTGCTTTCGTGGTATTCTTGCTAGTTACACTAGCCATCCTTACTGCGCTTCGATTGTGTGCGTACTGCTGCAATATTGTTAACGTGAGTCTTGTAAAACCTTCTTTTTACTTTTACTCTCGTGTTAAAAATCTGAATTCTTCTAGAGTTCCTGATCTTCTGGTCTACTACACTGTACTCTACCATCGATGGATCTGAGTCT
+
<B?D?BBDCC=BAAACAAACCCCCCBCCCCAA=B@@@<AB@C@CCCECBC?CCBBB@B=?@CE@B?BBCCAAACB@BBBBB1BC?CCCC=CCCC?CBB@BB>>=>CCC?AABBAABB>B>>:>:>>=<<>??;>A@>:@??C>>>>?>@AAA>>><>>=<@@<@<@D>???AAA<AA@A@6?;?:<=<<<+=>;<<2;:9///76/808:::*:;;:@<@;??<@@@>>>B<?<>>>AAE=???<@@@@@@@AA@@@@@???AAA9>88:@>A9<>>>>;;;??
@ATNG8:03796:05581
GATGGTAGCGCACACATAGATACAGTACTCATTCGTTTCGGAAGAGACAGGTACGTTAATAGTTAATAGCGTACTTCTTTTTCTTGCTTTCGTGGTATTCTTGCTAGTTACACTAGCCATCCTTACTGCGCTTCGATTGTGTGCGTACTGCTGCAATATTGTTAACGTGAGTCTTGTAAAACCTTCTTTTTACGTTTACTCTCGTGTTAAAAATCTGAATTCTTCTAGAGTTCCTGATTTCTGGAGATACACATGATACTCTACCATCGATGGATCTGAGTCTT
+
;;;:5::9;6;BCCGCCCDGAA@B@@;;9<5525;>D=@A?@?CBCDCCC@CCCCJ@C?BBBB@E@CA@@;;;@B?ABBB=+<<7;:;<,;AAC?BBB:BD:9;:@@B=BB<<;@@A?CBEAD?BCCCB?B@4;9@@=BDAAACBBBBBBAAA;;6:AA?BCAG@CBBCBCC@@<?;;;;*:2:299999'9;?>C8BAACCCDBC>@=AAA0=00/>)0*0A:>@@@@::6:<@??@@:@@?=A;::???@::9AAA@=0000*/99;=>?6@BBBBBBB::7
@ATNG8:03796:05612
GATGGTAGCTATACGTATATCTATGTACTCATTCGTTTCGGAAGAGACAGGTACGTTAATAGTTAATAGCGTACTTCTTTTTCTTGCTTTCGTGGTATTCTTGCTAGTTACACTAGCCATCCTTACTGCGCTTCGATTGTGTGCGTACTGCTGCAATATTGTTAACGTGAGTCTTGTAAAACCTTCTTTTTACGTTTACTCTCGTGTTAAAAATCTGAATTCTTCTAGAGTTCCTGATCTTCTGGTCTACTACACTGTACTCTACCATCGATGGTTCTGAGTCT
+
<<AB?BCCCCBBBDDDDECCCBBCBBCCCC;9;:CCC>DB@C?BBCCCCC@CCCCB?B?CBBC?C?CCCAABBDD@BBBBB3BC@CBBB=BBCC?CAC@BB;889BBB?BBBCBC@@=B<<;>=AAAAA>=>;@A@@;@?A>;<<AADA>>>@@@<@@@<@@<@=AA@@@AAAA<@@@AA5A=B<?====,7=222),,,,,,688::=A@;*;99995>6;>7;>>A>>>=B<=>===?:>>B=AA@@>>>@A>>=>>>BCA??;>9::=:93:6:66::://
@ATNG8:03800:05599
GATGGTAGCTCTGCTCTGACTCTCGTACTCATTCGTTTCGGAAGAGACAGGTACGTTAATAGTTAATAGCGTACTTCTTTCTCTTGCTTTCGTGGTATTCTTGCTAGTTACACTAGCCATCCTTACTGCGCTTCGATTGTGTGCGTACTGCTGCAATATTGTTAACGTGAGTCTTGTAAAACCTTCTTTTTACGTTTACTCTCGTGTTAAAAATCTGAATTCTTCTAGAGTTCCTGATCTTCTGGTGTCGTCTATCATGTACTACCATCGATGGATCTGAGTCT
+
;C@@7?BBBBCBBBCBBCCCCDDBBBCCCCBB?A@AA<AB@C@CCCCBBB@CCCCD@B@BCEC@C@CCCCCCCCC@CCC>CBAA=@@??;@@BC@CCC?CB>A@ACCC@CCCCCCCF@DCC?B?CFBBBCCD@CCBB?BCCDCCCCCABABBBAC@BBB@CD@C?BCCCBBCCC@@@@BB9A?B>@A@@@0@BBCC;;:CAABCCCBADDDF3CCBCCACACC@DDCCBBB?C?CCCCCC?B@A?BDCCCCCBBBCCBCCBBCBB?CBABDCD@D9::CCCBBB
@ATNG8:03800:05619
GATGGTAGCTCTGCTCTGACTCTCGTACTCATTCGTTTCGGAAGAGACAGGTACGTTAATAGTTAATAGCGTACTTCTTTTTCTTGCTTTCGTGGTATTCTTGCTAGTTACACTAGCCATCCTTACTGCGCTTCGATTGTGTGCGTACTGCTGCAATATTGTTAACGTGAGTCTTGTAAAAACCTTCTTTTTACGTTTTACTCTCGTGTTAAAAATCTGAATTCTTCTAGAGTTCCTGATCTTCTGGGCTGCGCTGATATGCGCTACCATCGATGGATCTGAGTCT
+
4844.4:99999555<@?;AEABACDBB@@59.9994(4;9@:@BCBCDI@BCCCC?B?BBBB@CGDDEFCBBBD@A@B@@0@C?BA@@8@A;;5;AA;;;5:;@=@A?BDDBBBDD?@@C7<7;BAABAACACCCC@EFDJCDCBBBCB;;;;;6;@@=@B@E>A@BBBBA>D9999999'97@4?<GGD,=?;999*9;@@=AAA;;=<<:<(9=955.5;9929@@AAAB<@=AA@AAA=?@BC<@BBB:;:?@>ACBBB@AAA;@DCA@;;6;B@@@CCB??
@ATNG8:03817:05601
GATGGTAGTGTGTCTCTGAGAGTAGTACTCATTCGTTTCGGAAGAGACAGGTACGTTAATAGTTAATAGCGTACTTCTTTTTCTTGCTTTCGTGGTATTCTTGCTAGTTACACTAGCCATCCTTACTGCGCTTCGATTGTGTGCGTACTGCTGCAATATTGTTAACGTGAGTCTTGTAAAACCTTCTTTTTACGTTTACTCTCGTGTTAAAAATCTGAATTCTTCTAGAGTTTCCTGATCTTCTGGATAGCGACGCGATATACTACCATCGATGGATCTGAGTCT
+
54::6;5444459555;;5559;9555456<<9<=<</555:78:;<:::055;::5<1666=596=///99;<>7;;===(651555<2;;::5:59.5>5;:?>>>?CBA;;>>>9>?D?B?BBC>65654999;.56;;>=<<=<<<<555<8<::5:<7<7<:9:55545.44444&549.55555$4:::>35/////7///4::::'999995;.55.55599444)4.4445497445.5999:::5555555<=>?@><==<>=99299=:<?:?;<
@ATNG8:03771:05631
GATGGTAGTAGTACACTAGTCATACCAGAAGATCAGGAACTCTAGAAGAATTCAGATTTTTAACACGAGAGTAAACGTAAAAAGAAGGTTTTACAAGACTCACGTTAACAATATTGCAGCAGTACGCACACAATCGAAGCGCAGTAAGGATGGCTAGTGTAACTAGCAAGAATACCACGAAAGCAAGAAAAAGAAGTACGCTATTAACTATTAACGTACCTGTCTCTTCCGAAACGAATGAGTACACACTCTCATATGACACTACCATCGATGGATCTGAGTCT
+
@@00+5449:<<<<>BBB<;6:::>5>AB89;CC;;4;49;=995=9>@?C?CCC:;;;:);=@@A@@>=<778-8<@@@@?0>?;>29:9&5;@<@BAACCBAA7;7;@<@BC?BBAA@BFCHCCCCBCBB?@?@@;@@BBBBBB>B@B;;7;AA?@@BF?CCBBBB?AC;??=177BBB<B@@>ACCCD2BB?CCABBCDAA7;7;?CB<>;>?B;;:<BAAABB@B?BAC>CCC?CCCABBBBBA99:@?CCCBBBAABBAA?BBAAECD@B?@@BBBBBB
@ATNG8:03773:05628
GATGGTAGCACGACACGACGATGTGTACTCATTCGTTTCGGAAGAGACAGGTACGTTAATAGTTAATAGCGTACTTCTTTTTTCTTGCTTTCGTGGTATTCTTGCTAGTTACACTAGCCATCCTTACTGCGCTTCGATTGTGCGCGTACTGCTGCAATATTGTTAACGTGAGTCTTGTAAAATCCTTCTTTTTACGTTTACTCTCGTGTTAAAAATCTGAATTCTTCTAGAGTTCCTGATCTTCTGGACGCGCGCACTGACACTACCATCATGGATCTGAGTCT
+
:::=9BB<@<==<<;9;;;66655@BBBBBAA?ABBB>BB>B?9;;BBBA?C<<<@29.5:::9>:=<<<<==771333333#394998828/0/39//(3713337783888888>>;:8968;?=>==;>B=A???<>?>@???@;;;;==<AD6;889>>;?685??9>=885875::)22076<;977)66555,(((((((54637===*52227.5/55/567;??A;A;@@A=::6///6:<:7:7----76769///>455577<9=??::9A666
@ATNG8:03773:05667
GATGGTAGTAGTACACTAGTCATACCAGAAGATCAGGAACTCTAGAAGAATTCAGATTTTTAACACGAGAGTAAACGTAAAAAGAAGGTTTTACAAGACTCACGTTAACAATATTGCAGCAGTACGCACACAATCGAAGCGCAGTAAGGATGGCTAGTGTAACTAGCAAGAATACCACGAAAGCAAGAAAAAGAAGTACGCTATTAACTATTAACGTACCTGTCTCTTCCGAAACGAATGAGTACACACTCTCATATGACACTACCATCGATGGATCTGAGTCT
+
BB>C?BBBBCCDEE>CCCCCCBBBC@CBB?BA;;;C@C@CFCBBAC@DC@C@BBA;;;;;);=A??BBB@@??=6=?;;:;9$4<8>.555&5<<6;;;A?BB;;::?CC@CBC@BBCCCCCCGGCCBCCCC?CCCC?BBCDDCAA>B?CBB@BBBBCAAA?CCCCCD?BB?:99@CBBBF=B??;?@@@@2@A?A??@BBCAC=D<>>==:=8<=A;;8;;;BBBB@C?BBB=BCG>AABCCBBBBBBAAABBBBBBABBBAAA@CCBBBBC?CCCCCBABCC
@ATNG8:03775:05662
GATGGTAGTATATCGCGTCGCTATCCAGAAGATCAGGAACTCTAGAAGAATTCAGATTTTTAACACGAGAGTAAACGTAAAAAGAAGGTTTTACAAGACTCACGTTAACAATATTGCAGCAGTACGCACACAATCGAAGCGCAGTAAGGATGGCTAGTGTAACTAGCAAGAATACCACGAAAGCAAGAAAAAAGAAGTACGCTATTAACTATTAACGTACCTGTCTCTTCCGAAACGAATGAGTACGTGTGACGTACGTGAGCTACCATCGATGGATCTGAGTCT
+
CCCC?ABACCCCCCCCECEEDBBBC?CCC@DCCDBB>A@CCCDDDD?CC?B?BBCCDDDD2B?BBBBBCCCBBB>BAABBBB2BB?CACCC;CCC@CBBACDCBB=A@DE@DAA?BC@@@BBCCCCCCBCBD@CCCC8:9CA@@?@<@?A@@>@ECCC@AD?BAAABB?CC@>>>;@@9992:@@;=?????'?A?A:99EF@@@;?;??@@<?<?@CCC@CC@@@AA>A>ADD>E??=@BBBBBCBBBCCBBBCCCCBBCBBB?><>BBBBBB@BCBB@B@@AA
@ATNG8:03777:05638
GATGGTAGGCGAGAGTGAGACGCAGTACTCATTCGTTTCGGAAGAGACAGGTACGTTAATAGTTAATAGCGTACTTCTTTTTCTTGCTTTCGTGGTATTCTTGCTAGTTACACTAGCCATCCTTACTGCGCTTCGATTGTGTGCGTACTGCTGCAATATTGTTAACGTGAGTCTTGTAAAACCTTCTTTTTACGTTTACTCTCGTGTTAAAAATCTGAATTCTTCTAGAGTTCCTGATCTTCTGGTGTCTGATCTGTATCACTACCAATCCGATGGATCTGAGTCT
+
::>>?C@A?@?@DCD0/0/////<<==>>@>B9BBBE>BB@B?CCCBBCC@DCCAB>A?BA::9:?CCFAAAB=B7A@@@?1AB>AABB;BCBC?BBB=@A;:99BBB@CCBBBB??<??A<A>@@>>>A==:<@@@376A==<>>>;:;;;;;;5;;;8==:>;>>@@??>==:<<=DC5@1808::::*:<///)//:///899>08887(2552<9@2::9>>>@>>@999;>=>=A<>==:=A??@;;:<=<;<?765986(-(,,(,,,,,2---6673..
@ATNG8:03779:05648
GATGGTAGCACACGAGATCTCATCGTCTCATTCGTTTCGGAAGAGACAGGTACGTTAATAGTTAATGCGTACTTCTTTTCTTGCTTTCGTGGTATTCTTGCTAGTTACACTAGCCATCCTTACTGCGCTTCGATTGTGTGCGTACTGCTGCAATATTGTTAACGTGAGTCTTGTAAAACCTTCTTTTTACGTTTACTCTCGTGTTAAAAATCTGAATTCTTCTAGAGTTCCTGATCTTCTGGTGTCTGATCTGTATCACTACCATCGATGGATCTGAGTCT
+
<BC>;=@@A@@;<<==@@A@>><64555555.5<A==>C>A?BBBDCCC@CDCBB8;:;??A<@<?;;AA>8;29978*3:6:399(38896A@@<@@49:7::=7==BBA?BB<??C<?<>@??=77317;33449<<=>??=<>A@B???;@AC>??5:165658::884899>>-726022222$25222'255578876816775'589;=6<6<B>CBBBBBB@C?BBBA??<:99>CCBBAA?:9:9@@??C?>:A>>????>?<>>>@BD@@@;
@ATNG8:03781:05633
GATGGTAGGCACTGCGCACACATCCCAGAAGATCAGGAACTCTAGAAGAATTCAGATTTTTAACACGAGAGTAAACGTAAAAAGAAGGTTTTACAAGACTCACGTTAACAATATTGCAGCAGTACGCACACAATCGAAGCGCAGTAAGGATGGCTAGTGTAACTAGCAAGAATACCACGAAAGCAAGAAAAAAGAAGTACGCTATTAACTATTAACGTACCTGTCTCTTCCGAAACGAATGAGTACTACTCTCAGAGACACACTACCATCGATGGATCTGAGTCT
+
7=;?:@?E<A;6655<<>>CCCCCC>CCF?BBCCAA?B@CDC::;E@BD@B@@@;;9@@@0A<??ABBA@?>??9:9;ADDD1CB?@5>>@7@BB?CC<;;DC@@?@@CH@CCC?CCCCBCCCCCBABDCCC@BBAA=@@AABBBC?B?B@@=@BBBCCCD?AAAABB@BB?BBB?AA99927=>;BADDGD(BB@::9BBBB>><>:==??:>:=>A;;7;BA@@@C@C?BBD>CBB?BBBBBBCBBBBBBBBB>>>@A???A=?:>??@@@B@A>?>888<BB
@ATNG8:03781:05657
GATGGTAGCTATACGTATATCTATGTACTCATTCGTTTCGGAAGAGACAGGTACGTTAATAGTTAATAGCGTACTTCTTTTTCTTGCTTTCGTGGTATTCTTGCTAGTTACACTAGCCATCCTTACTGCGCTTCGATTGTGTGCGTACTGCTGCAATATTGTTAACGTGAGTCTTGTAAAACCTTCTTTTTACGTTTACTCTCGTGTTAAAAATCTGAATTCTTCTAGAGTTCCTGATCTTCTGGATAGCGACGCGATATACTACCATCGATGGATCTGAGTCT
+
:<>>:BDCCDCCCCCCCCCCDCCBBBBEDJ;:7::::6;C@DABBBFEBC?BBCCC?B?BBBC?C@AAAACCCCC?CCCCC3BB@BBBB@BBBB?BCC@CC?879CCC?AAAAAAAA>AAA9<7?@@A>>=A;AAAA:=<<A@@@@@@?????@@=>>><??=A=A@@@@A???=A>?>?6?;>:;;;;;+;A<<=2::;///=76;:>==>.89=<@8>6==:>@@@???=D<AB>?>=:=?@;>>?@?AAAAA>>>AAA>>8717>>>??@<?@=<<@:::>
@ATNG8:03784:05667
GATGGTAGACATATCGTACTCTCTGTACTCATTCGTTTCGGAAGAGACAGGTACGTTAATAGTTAATAGCGTACTTCTTTTTCTTGCTTTCGTGGTATTCTTGCTAGTTACACTAGCCATCCTTACTGCGCTTCGATTGTGTGCGTACTGCTGCAATATTGTTAACGTGAGTCTTGTAAAACCTTCTTTTTACGTTTACTCTCGTGTTAAAAATCTGAATTCTTCTAGAGTTCCTGATCTTCTGGATATGAGTGACTCGTGCTACCATCGATGGATCTGAGTCT
+
6CCC@CBBCCCDDCCBBCDDCCCBBBBCBBCD@DBBB<BC?B?BACAAAA?BABBB>B=BBBB>B?ABABCBC<A<@B=<=+BB@C@AA8=???>ACC?BB=???BBB@@@@@>===;@@@:?:>@>A<>>=<AAAC<AA@@@@@AAAAAAAAAA<A@@;@A=A:???>@@@@@<@@@AA5A<A=>>>>=/=?8891966///=89><BDDF/@A@@@=B=>><>??A???<@<??AACA7::D<AA===>>>A???@@;:;A>>;>???A>=9=?>=>>>>>>
@ATNG8:03786:05660
GATGGTAGTATATCGCGTCGCTATCCAGAAGATCAGGAACTCTAGAAGAATTCAGATTTTTAACACGAGAGTAAACGTAAAAAGAAGGTTTTACAAGACTCACGTTAACAATATTGCAGCAGTACGCACACAATCGAAGCGCAGTAAGGATGGCTAGTGTAACTAGCAAGAATACCACGAAAGCAAGAAAAAAGAAGTACGCTATTAACTATTATCGTACCTGTCTCTTCCGAAACGAATGAGTACTGTATCTATGTGTGCGCTACCATCGATGGATCTGAGTCT
+
::////<CCCDCBBCCCCCCBBDCD?;;;=???CCC@C?BBCCCCC@BC@B@BBEDCDDD2D=@@BBBBBBAAA;@@@@@@@0@@<@?CCC;DCD@BBACABCBB8;5;;6;BB@DBBBCCIDCCCCCBBBB?BBAA>BAAAA@@?>A=BAA<@BBBBAAA?@@@000;??=@AB@BC<<<38871;=?=@?(?B?B@@@BDBA>:>=@???=>>>@@@C=B@?889>;?=AAA:A>>188=887=@==>BB@???DD???@>>>?;???>>>A6::::=????A
@ATNG8:03790:05653
GATGGTAGCGCACACATAGATACAGTACTCATCGTTTCGGAAGAGACAGGTACGTTAATAGTTAATAGCGTACTTCTTTTTCTTTGCTTTCGTGGTATTCTTGCTAGTTACACTAGCCATCCTTACTGCGCTTCGATTGTGTGCGTACTGCTGCAATATTGTTAACGTGAGTCTTGTAAAACCTTCTTTTTACGTTTACTCTCGTGTTAAAAATCTGAATTCTTCTAGAGTTCCTGATCTTCTGGGCTGCGCTGATATGCGCTACCATCGATGGATCTGAGTCT
+
/0//)///9<@@?@BBA;99<:55555949=98999)55.5.59<@CCC@>955439.4/::)/)////9::9<8<<:::'444(4444)489:5;;C?;A<ABBBBC@CFID<;=CACCC@B?BBB<;;DIBFFBB@BCCCCCAA;;;@@;;;C<@@C@CB?B?BCCCC?@?B<AACBB9B=@=@@CCD5CDCBC8;;CAAABBAAADDDD5CBAAB?B?BB@CCCB;;;5;4;:@@=@<:::B:?A@@@@9995;955<665<9=666==<8====65555<
@ATNG8:03796:05634
GGATGGTAGCTCGCTGATGATATCTCCAGAAGATCAGGAACTCTAGAAGAATTCAGATTTTTAACACGAGGAGTAAAACGTAAAAAGAAGGTTTTACAAGACTCACGTTAACAATATTGCAGCAGTACGCACACAATCGAAGCGCAGTAAGGATGGCTAGTGTAACTAGCAAGAATACCACGAAAGCAAGAAAAAGAAGTACGCTATTAACTATTAACGTACCTGTCTCTTCCGAAACGAATGAGTACGAGAGAGCACACGTGTCTACCATCGATGGATCTGAGTCT
+
/)/99)//9::=;;;;;@BA;;666;6;;;166==::69)///:7//)33-35:8873333$3,396///(/6////&/6;<=>>+:9.4.555&555.5<=>><;;?2505@6??@259@@??;A@A999@>>=8?945059:::<<<20)00/)/97778::0559;;;4:92999,33889.;78198988'894788:=86680-+-999)-*-7::;,66665<<5:59:9(3396:998999333;<;88888BBCC;@;=@;:/....737@:775////
@ATNG8:03798:05640
GATGGTAGCTCACGTACGTCACACGTACTCATTCGTTTGGAAGAGACAGGTACGTTAATAGTTAATAGCGTACTTCTTTTTCTTGCTTTCGTGGTATTCTTGCTAGTTACACTAGCCATCCTTACTGCGCTTCGATTGTGTGCGTACTGCTGCAATATTGTTAACGTGAGTCTTGTAAAACCTTCTTTTTACGTTTACTCTCGTGTTAAAAATCTGAATTCTTCTAGAGTTCCTGATCTTCTGGTATGACTAGTGTACTACTACCATCGATGGATCTGAGTCT
+
@BCB@CBCCB>BBBCCBAAKEDCBBBCCCCAA?ADGF>D=B>BCBBCBC@BCCCC@C>AACC@C@CBAAABBCD?>>?>?.?A?C?>?<?CBB?BBB>BB<@@BABB?BBBBBBAC>A>C;A;??A==>>=<@@AA<A???@@?@AAAA@>===9==>=AA<@:@?DA===@@<???@@5@<A<@AAAA/>:788)8::888===A=AAAA/?:::>8=8>?;>>>>???<@<@BB=<</-,70,,--9;>>B>====;;;?BB=???AA>>:>>>@DDD>==
@ATNG8:03799:05623
GATGGTAGCTCTGCTCTGACTCTCGTATACTCATTCGTTTCGGAAGAGACAGGTACGTTAATAGTTAATAGCGTAACTTCTTTTTCTTGCTTTCGTGGTATTCTTGCTAGTTACACTAGCCATCCTTACTGCGCTTCGATTGTGTGCGTACTGCTGCAATATTGTTAACGTGAGTCTTGTAAAAACCTTCTTTTTACGTTTACTCTCGTGTTAAAAATCTGAATTCTTCTAGAGTTCCTGATCTTCTGGGCAGACTCTCACACGCCTACCATCGATGGATCTTAGTCT
+
4444.4:::;>>@?@B:96AB@CC;;;BA@@=6;4:@@>4;@:>9=;666<<7<;6559>6::=A0;88<<<;00)/9477;;;+996989;08;=>:>AA:;A?BCCCBB>A;;9B@@A=@@@7919A999@>>*000/89<@ABB@@A?>>@>9:9<@???AA?A4;9?9:9B??<@9;;;;'97B.96@@?+>AA<<5<=A==@@@;;99999(9666>9>>CC@BBBGDCF:;:;AABAA>A@@@;@CBBBB;;;BB;;::2:>A=A>>>@::2:999;?>:99
@ATNG8:03802:05653
GATGGTAGTGATACAGATCAGACACCAGAAGATCAGGAACTCTAGAAGAATTCAGATTTTTAACACGAGAGTAAACGTAAAAAGAAGGTTTTACAAGACTCGCGTTAACAATATTGCAGCAGTACTCACACAATCGAAGCGCAGTAAGGATGGCTAGTGTAACTAGCAAGAATACCACGAAAGCAAGAAAAAGAAGTACGCTATTAACTATTAACGTACCTGTCTCTTCCGAAACGAATGAGTACTGCGTCTCACTCTCGCCTACCATCGATGGATCTGAGTCT
+
BBCE@BBBBBCBBCCCCCECCCCCC@BBB?BCCBA@@@@CCBABCC@BC@B=A@993999)=;A@A@AAB@ABB9?@;<;;;*;><=9==>4>@@=?A@BCCECCAC@BB@BBB?BB;;;@BBBCGCCCB;;8;BBB:<<CCCC@A?AGCAA?ABBBCBCB@BBCCEC@CC?AAB?CC99947BB@BCDDD2BB?BCC???BBB>B?A???4:49=AAA<@@@@@CC@C@CCD>@A@>AACBAAAA???@AABAAACAABA?BAA=@AAACAA?AAAAA???:9
@ATNG8:03803:05668
GATGGTAGAGAGAGCTCTCTCATCGTACTCATTCGTTTTGGAAGAGACAGGTACGTTAATAGTTAATAGCGTACTTCTTTTTCTTGCTTTCGTGGTATTCTTGCTAGTTACACTAGCCATCCTTACTGCGCTTCGATTGTGTGCGTACTGCTGCAATATTGTTAACGTGAGTCTTTAAAACCTTCTTTTTACGTTTACTCTCGTGTTAAAAATCTGAATTCTTCTAGAGTTCCTGATCTTCTGGGTCTACGCTCGTCGCGCTACCATCGATGGATCTGAGTCT
+
<<;;7;=BBCDDBBBCCCCCCFCCCBCCCCDC?BBBBB:A?B@CCCBBBB?BBBCD?C?AAAA?A?BBBB?>@BB=ACCCA/AA@CCCC=CCBB=@BC?BB?>>>BBB>AABBBB@A<AAA=A=AAC<==AA<AAAC;>>?>>>A@??@AA>>>?<;;;<AB8:7;DDAA>>@CC;CCC;B;@:>>AAA/@@@AA8@?ABAAA>>>=ACCC/???@A=A<??<@DA@???=C=>>?AAA9=<AD8@?@@??<;<AAB><>>>>@<@A@@???=???A???@@@
@ATNG8:03811:05664
GATGGTAGCTCGCTGATGATATCTCCAGAAGATCAGGAACTCTAGAAGAATTCAGATTTTTAACACGAGAGTAAACGTAAAAAGAAGGTTTTACAAGACTCACGTTAACAATATTGCATCAGTACGCACACAATCGAAGCGCAGTAAGGATGGCTAGTGTAACTAGCAAGAATACCACGAAAGCAAGAAAAAGAAGTACGCTATTAACTATTAACGTACCTGTCTCTTCCGAAACGAATGAGTACACACTCTCAGAGACACACTACCATCGATGGATCTGAGTCT
+
:<>>:====<<<=9;9BBBBCCCCC?CCE@BBBC@@=A@CEDBBBCACC?B=@>>98989'74?><>=BBB=BA9<344444$44.5.555&5<<.66>;;;>BC?B?BB>BDC@AAACCCCCCBBBC>>>B?BA@@=AA@@BBAA>A?BAA>ABBCCDCC=AACCCA;AA<A=>6;;===5=>=:>????/?A:=>??@AAAA5858??A:>:<ABA@>@C@@@CC@B@BBB=A??=?BBBBCCCAAABCCBBCBBC?????ABB<??BBBBC@DBBABBBBBB
@ATNG8:03814:05668
GATGGTAGTCTCAGATAGTCTATAGTACTCATTCGTTTCGGAAGAGACAGGTACGTTAATAGTTAATAGCGTACTTCTTTTTCTTGCTTTCGTGGTATTCTTGCTAGTTACACTAGCCATCCTTACTGCGCTTCGATTGTGTGCGTACTGCTGCAATAATTGTTAATCGTGAGTCTTGTAAAACCTTCTTTTACGTTTACTCTCGTGTTAAAATCTGAATTCTTCTGAGTTCCTGATCTTCTGGATAGCGACGCGATATACTACCATCGATGGATCTGAGTCT
+
@566:>>CCCCCCDCCCCCBBBB;=;CCCCCB?DDED?CC@CACCCCCBC?BAAAA=A<@A;;867;;>?==<>>:=A@@A2@@=@ABB=;59;6;>>4;;1555:9949;;696<=7;?B8A<ABCCFAAA@CC@@<;<;BCBBAA>@>...6:6.,*,068).(,---/99;>=8;;;<<+94=4=9==09955@4<999@@@9592959&55:;;6;65949>A@BC@C@CCCAAA?BA@=ACAAACGCCA;;;AABCCDC@C@@@CBC@C:;;AA@@AB
@ATNG8:03815:05635
GATGGTAGAGAGAGCTCTCTCATCGTACTCATTCGTTTCGGAAGAGACAGGTACGTTAATAGTTAATAGCGTACTTCTTTTTCTTGCTTTCGTGGTATTCTTGCTAGTTACACTAGCCATCCTTACTGCGCTTCGATTGTGTGCGTACTGCTGCAATATTGTTAACGTGAGTCTTGTAAAACCCTTCTTTTTACGTTTACTCTCGTGTTAAAAATCTGAATTCTTCTAGAGTTCCTGATCTTTCTGGCGCTCTGTCACTGTCTGCTACCATCGATGGATCTGAGTCT
+
<><<9<@>@==BBA<666>><<>>CBBCBB9:49CC@>CD?A?AC@;;;B9<<@BB@B@CCBC7:78??DDB?=>>@@AAA2AA?BBCC>CBBB>AAB@CC>:99<;<5<<;773>:57;=5;7;AAA>==@;@ABB<A?>>>>>A>>>>?:89;7;;<;?A=A<@@;:9??;;59;:==,55)57<;;;;+98==>4///55;8=;A18888(8<<;7275::8>?>?;:;9>:;;;@===3;;?:;;;A>===@@;;:=;;;>;;;;>>@@@>?;>;;;>>>>=>
@ATNG8:03817:05623
GATGGTAGAGAGACTGTAGCGCACCCAGAAGATCAGGAACTCTAGAAGAATTCAGATTTTTAACACGAGAGTAAACGTAAAAAGAAGGTTTTACAAGACTCACGTTAACAATATTGCAGCAGTACGCACACAATCGAAGCGCAGTAAGGATGGCTAGTGTAACTAGCAAGAATACCACGAAAGCAAGAAAAAGAAGTACGCTATTAACTATTAACGTACCTGTCTCTTCCGAAACGAATGAGTACGATGAGATCTCGTGTGCTACCATCGATGGATCTGAGTCT
+
A<CC@CABCDCCCCBBACCDDCBBB=ACC?BABC;;8;>AACBBBB@BC@B?BA?>?BAA3B?BBC???DAAAB<??@BAAA2:;8;=BBB;DBB@BCCCCCEDB?C@CD@CCC?BBCCCCCDDDCBECBCC?CC??<@A@@CCAA>B@CBB@BBBBCAAA@DCBBCC@AA>ABD?CBBBD>BAA?AAABB3BD?A?>?BAAB@:>:=A??:=9=ACBB?BDBBBCC@D?BBB>BAB?BBBAAABAAABBBBBAA@@998=>>AD=DBBB@;?=?:::D::9AA
@ATNG8:03818:05655
GATGGTAGCTCTGCTCTGACTCTCGTACTCATTCGTTTCGGAAGAGACAGGTACGTTAATAGTTAATAGCGTACTTCTTTTTCTTGCTTTCGTGGTATTCTTGCTAGTTACACTAGCCATCCTTACTGCGCTTCGATTGTGTGCGTACTCCTGCAATATTGTTAACGTGAGTCTTGTAAAACCTTCTTCTTACGTTTACTCTCGTGTTAAAAATCTGAATTCTTCTAGAGTTCCTGATCTTCTGGTGTCTGATCTGTATCACTACCATCGATGGATCTGAGTCT
+
:<==:=>>>>;;;;<;;;<>=>;;;BC@@ACB?BBCB>BB@C@BBA@ACD@DCD99;9@CCCC@CACCCCCCCBC=@>>>>0@D?BBCC>AAAC?BAA<@A<;:;CBCACCCCCCCC@CCC?B?BCCCCBCC@CCCC?BACCCBEBBB@@=@BBB?BBB@CC@C@CCCDDCC@A=@AAAE7A9A800,00,0>>>A=BCCCCCGCBB?BBBB2CBBBCACAFI@IDCCCAB?A@CC@@@B?B@@-00000<>99:@@B;;99://)//-5557)/////8888:
@ATNG8:03772:05711
GATGGTAGCACGAGTCACTCATATCCAGAAGATCAGGAACTCTAGAAGAATTCAGATTTTTAACACGAGAGTAAACGTAAAAAGAAGGTTTTACAAGACTCACGTTAACAATATTGCAGCAGTACGCACACAATCGAAGCGCAGTAAGGATGGCTAGTGTAACTAGCAAGAATACCACGAAAGCAAGAAAAAAGAAGTACGCTATTAACTATTAACGTACCTGTCTCTTCCGAAACGAATGAGTACGATGAGAGAGCTCTCTCTACCATCGATGGATCTGAGTCT
+
5C@C@BDBBBCC>CCCCCDDDCCCF@CBC?BBCC99;;@CCCCCCC@CC@C@CCB;;;;;.:?CECDCA@ACCD>BA@A@@@0?B>C5;;;.;CC?CCDCGFDCC?C@CC?@@A@AAABBBDCCCCCCCCBC@CCA@<AAAA@A?>9@=AAA?BCCCCCBB@BBBBBB@BC?:::4:9999,9<<8999999%9=;=?=?BBABA7:779>>.838CBBB@CBAAAA@=@>@??9?CC>ABCCBBBBBBCCCBBBBBAA<>AAA>>9>ABBB=>:=@@?@@A:;;
@ATNG8:03781:05671
GATGGTAGAGAGAGCTCTCTCATCGTACTCATTCGTTTCGGAAGAGACAGGTACGTTAATAGTTAATAGCGTACTTCTTTTCTTGCTTTCGTGGTATTCTTGCTAGTTACACTAGCCATCCTTACTGCGCTTCGATTGTGTGCGTACTGCTGCAATATTGTTAACGTGAGTCTTGTAAAACCTTTCTTTTTACGTTTTAACTCTCGTGTTAAAATCTGAATTCTTACTAGAGTTCCTGATCTTCTGGGTCTACGCTCGTCGCGCTTACCATCGATGGATCTGAGTCT
+
>>6646==BBCDDCB@<<A@@@@>?>65/7//)/:::19;495:><ACBA>ABB@@>@?CAAB?C?BBBBCBB?@89977&3=1;?BC=BBBB?BCE@BB798?AAA?BBBBBA?;6;@C<?<?@;;;;;>17///+//>>BDE>898;:;;;>:===:>>1907;=<=====:<@@A>/=/87(68898(//////(/3/..339877,252&27::<5949A5:9=>><;<7<5:868//*/779.9-//789>?AA>>;;//+/:6666:;::;:;;>>@@B@A
@ATNG8:03781:05678
GATGGTAGCACGACACGACGATGTGTACTCATTCGTTTCGGAAGAGACAGGTACGTTAATAGTTAATAGCGTACTTCTTTTTCTTGCTTTCGTGGTATTCTTGCTAGTTACACTAGCCATCCTTACTGCGCTTCGATTGTGTGCGTACTGCTGCAATATTGTTAACGTGAGTCTTGTAAAACCTTCTTTTTACGTTTACTCTCGTGTTAAAAATCTGAATTCTTCTAGAGTTCCTGATCTTCTGGTCTACTACACTGTACTCTACCATCGATGGATCTGAGTCT
+
=BBB@CCCCCC@;ACCCEB:66;@CCCCCCBA?BCCG>CC?C?BBBDDCC?CCCBB=B@CDCC=B?AACBBBDCB?>>>?>1;A=A?@@<@AAB@BCC@CC;>=>BBB?ADCCC@@@>A@@:>:>>>=A===:@@AC:>>>===A?AAA??A@@@:>>=<AA=A<@>>>???==:=@@@@5@9>988888+8A<<=2:77///><<?<@@@@/@@@?C=D=??;?AAA>>><>;>A@@==:=>B==>=A>>>DB?@?AA???AAA<?@@@B==:<@@;;///;;
@ATNG8:03782:05711
GATGGTAGTGTGTCTCTGAGAGTAGTACTCATTCGTTTCGGAAGAGACAGGTACGTTTAATAGTTAATAGCGTAACTTCTTTTTTCTTTGCTTTCGTGGTATTCTTGCTAGTTACACTAGCCATCCTTACTGCGCTTCGATTGTGTGCGTACTGCTGCAATATTGTTAACGTGAGTCTTGTAAAAACCTTCTTTTTACGTTTACTCTCGTGTTAAAAATCTGAATTCTTCTAGAGTTCCTGATCTTCTGGGATGTGTGCGCAGTGCCTACCATCGATGGATCTGAGTCT
+
<DDC@CDBB@?>;566>>EDCBCDC;;9?@9;6:@@A>BA>A>;;;BABB>AAA;9:,;2995=9A=>?9>955.5;5555555#5990;;;@6>===8=65.5;.5565==:>?C@B=AC?BA@<A<AACAAA;;7;@AA?CBDCCDBBBBBABBBAA?@A@?BB@D?BBBBBAA@@=A9;;;;*;>A=BBBBB2BCCCB=B;;;?@9;5929599(9==99299==<=>>:94>5>:>C;A<@::000+0000>00:@999===;>BA?BCCB@@??<<<<000???
@ATNG8:03783:05710
GATGGTAGCTCTGCTCTGACTCTCGTACTCATTCGTTTCGGAAGAGACAGGTACGTTAATAGTTAATAGCGTACTTCTTTTTCTTGCTTTCGTGGTATTCTTGCTAGTTACACTAGCCATCCTTACTGCGCTTCGATTGTGTGCGTACTGCTGCAATATTGTTAACGTGAGTCTTGTAAAACCTTCTTTTTACGTTTACTCTCGTGTTAAAAATCTGAATTCTTCTAGAGTTCCTGATCTTCTGGTGTCGTCTATCATGTACTACCATCGATGGATCTGAGTCT
+
5DCB;DCCDDBBBBCDDBBBCCDBBBBBFCBB?ABCC=CC?D@BBBBBBC@GCCCC@C@CCCC?C?CCCFBBBBB;::::;.;B@CCCF>CBBB?BAA=@B=A@@CCEAGCCCCCBC@BCC@C@DDCCBBBB?BBDD<AACCBBBBBBCCEBBBB?DAA>BC?B?BBBBBCDCFACAA@@7@<A=ACCCC3BB:::8;BCCCCCBBB4:;:;*;?ACF@D@DC?CCBBBBA?A@@@@CCC?B@B?ACCDCBBCCCCBBBCGCBCB@BBBACCC@@@@BBCCCBA
@ATNG8:03784:05716
GATAGTATAGAGCTCTACATAGTACTCATTCGTTTCGGAAGAGACAGGTACGTTAATAGTTAATAGCGTACTTCTTTTTCTTGCTTTCGTGGTATTCTTGCTAGTTACACTAGCCATCCTTACTGCGCTTCGATTGTGTGCGTACTGCTGCAATATTGTTAACGTGAGTCTTGTAAAACCTTCTTTTTTACGTTTACTCTCGTGTTAAAAATCTGAATTCTTCTAGAGTTCCTGATCTTCTGGTATACACACTCGCTCGCTACCATCGATGGATCTGAGTCT
+
CBBBBCCDBBBBBBCCCCEDBBBCDDD@??@CEE>CC@D@BCCCBBC?BCBCA?A?AAAB?B>@@ADBBBBB7BBBBB3BB?AAAE>BBBB?BBB@CB?@@@CDD?C@@@A>>>;>>>;A<AB:::@@A=????:======@?ACA@@@>>>::;:;??<?<@@AAAAAAA<;;;BB;C=B8;;:::9%9<7760699///877:07777(5==?C<B<@@<???D@@@=D=>>>@>>;>@@;>>>>>A@@@BA???:;;>>>;?ABB>>>:>>@=>>@@??
@ATNG8:03791:05719
GATGGTAGCTATACGTATATCTATGTACTCATTCGTTTCGGAAGAGACAGGTACGTTAATAGTTAATAGCGTACTTCTTTTTCTTGCTTCGTGGTATTCTTGCTAGTTACACTAGCCATCCTTACTGCGCTTCGATTGTGTGCGTACTGCTGCAATATTGTTAACGTGAGTCTTGTAAAACCTTCTTTTTACGTTTACTCTCGTGTTAAAATCTGAATTCTTCTAGAGTTCCTTGATCTTCTGGTATGACTAGTGTACTACTACCATCGATGGATCTTGAGTCT
+
:CBB@BBBCEH=BBB=CEBBAABBCB@@?C:;4;@@A9AB?B?BCDCCCD@BBAA@4:5;>AA?C?BAABBBB@?;<AAAB1>@<@:933///)0/96995888=AB777CBAAAB?BDD=B<A@@@AAB@9<676+//9:>>;;;A@??:9:=587/5:;)/*/633:8//.263333)30919=<<<.78:=;5<<=<@>::9=0667(2555:6:65808=9655826(.(/8899496;3=>;;96--,,,27,--/88:5::888//(-9--)/886--
@ATNG8:03793:05684
GATGGTAGTTCATGATAGACGACACCAGAAGATCAGGAACTCTAGAAGAATTCAGATTTTTAACACGAGAGTAAACGTAAAAAGAAGGTTTTACAAGACTCACGTTAACAATATTGCAGCAGTACGCACACAATCGAAGCGCAGTAAGGATGGCTAGTGTAACTAGCAAGAATACCACGAAAGCAAGAAAAAGAAGTACGCTATTAACTATTAACGTACCTGTCTCTTCCGAAACGAATGAGTACGAGAGTCAGAGCAGAGCTACCATCGATGGTTCTGAGTCT
+
:ABC@BDCC:CCCBBBCBBB:;;BBACCC?CCCCBB@C@BCCCCCD@CB998:AAAAAAA0A?CBAABGCDCEI@DB@?>>>0@A=B?BBB8@AHBDCCCCCCDC@C@AA?BDE?BBB@@@BCCABBBCCCDBEDAA>A@AAAB@@>A@CAA?BCCCDBCB@DDBCBB?BB?BBB?BA@@A9???<?DDGD2BB@C?@?AABA@<@>A@??493:=ABB@BB@@@AA=A=@AB<BCC?;;;DDDBBBCAAAADAAABAAABBBBB?BBBDCBB@B?B@@ABBBB
@ATNG8:03793:05708
GATGGTAGCACGACACGACGATGTGTACTCATTCGTTTCGGAAGAGACAGGTACGTTAATAGTTAATAGCGTACTTCTTTTTCTTGCTTTCGTGGTATTCTTGCTAGTTACACTAGCCATCCTTACTGCGCTTCGATTGTGTGCGTACTGCTGCAATATTGTTAACGTGAGTCTTGTAAAACCTTCTTTTTTACGTTTACTCTCGTGTTAAAAATCTGAATTCTTCTAGAGTTCCTGATCTTCTGGCTCTCGTAGACAGATACTACCATCGATGGATCTGAGTCT
+
5AD?@CCCCCBB=BCCCDC9:;BBCCCCCCAA=A@@@<BB?B@CCCCCCC?BBCCB?B?BBCB?C=AAAABBBBB>@A@@@.7:.:@@A<BA@A@CBB?>=<>?@D@A>ABBBBBAA>=>A;A:@@A?><;<;AB>=7>@AA>>>@@@@@DD>>><@@@<@A<A;AAAAAAA>>:?AADD;D:>:>?DDCD)AA///)/77//.<::=-6555$266695>6;;3;@@@>>><@<@@@@@B:==A=A??>>=?>>>@@A@@@A>>><@@@==<?=D@>>>>>>=>
@ATNG8:03795:05680
GATGGTAGCAGACGTGACAGAGCGCCAGAAGATCAGGAACTCTAGAAGAATTCAGATTTTTAACACGAGAGTAAACGTAAAAAGAAGGTTTTACAAGACTCACGTTAACAATATTGCTGCAGTACGCACACAATCGAAGCGCAGTAAGGATGGCTAGTGTAACTAGCAAGAATACCACGAAAGCAAGAAAAAGAGTACGCTATTAACTATTAACGTACCTGTCTCTTCCGAAACGAATGAGTACCTCTCAGACGCTCGTCCTACCATCGATGGATCTGAGTCT
+
5CDC@CBBBCDDCCCCCDCICBB@@=::;@@@@CCC@B@AAAAAAB@BB?B@BBBACCCC1@<?CC??@BBBBB>BBABBBB2AC@C?BBB<BCC@CGDDDDCBB?B?BB?BBB@BAAABBCCCBBBBB?=>?CCCC?BBBBBBBB@C@BBB@BCAAABBB?BBBBBB>BC?BBB8>>9:9)37725;;;;*587A@ABB>>>;?8::9:7:=@@@>@=DA@@==><@<??>9>@@>@ADC::;?CCCBBBCAAABBCCC?BAB?BBBBBBD?BBBBB887CA
@ATNG8:03797:05711
GATGGTAGTGTCATATGAGAGTGTGTACTCATTCGTTTCGGAAGAGACAGGTACGTTAATAGTTAATAGCTTACTTCTTTTCTTGCTTCGTGGTATTCTTGCTAGTTACACTAGCCATCCTTACTGCGCTTCGATTGTGTGCGTACTGCTGCAATATTGTTAACGTGAGTCTTGTAAAACCTTCTTTTTACGTTTACTCTCGTGTTAAAAATCTGAATTCTTCTAGAGTTCCTGATCTTCTGGCTCTCGTAGACAGATACTACCATCGATGGATCTGAGTCT
+
5<<=8A9;5?;9;:CCCIEDCBCDAA@A@A>@8?>A>8?@;B:@@BB<@B?@;6668=8;;;>:>9==;55.59934444&497;44.44445?;>:CC?A@BBBC?BBCBBBBB?BBB@E@BB???BAA=@>>><99>====>>???@===?8===;??;?;>??BBABBC=>====2=<A7<;BAC/??===7=AA@@@AA=<5;;::*:886A=D=AA===>@>>>:==BCA=>=;?;;5;>;;;=;;;?>?@????>>><???>>?@<@@BAA@???>
@ATNG8:03798:05680
GATGGTAGGTGCACATGAGTGTATCCAGAAGATCAGGAACTCTAGAAGAATTCAGATTTTTAACACGAGAGTAAACGTAAAAAGAAGGTTTTACATGACTCACGTTAACAATATTGCAGCAGTACGCACACAATCGAAGCGCAGTAAGGATGGCTAGTGTAACTAGCAAGAATACCACGAAAGCAAGAAAAAAGAAGTACGCTATTAACTATTAACGTACCTGTCTCTTCCGAAACGAATGAGTACTGCGTCTCACTCTCGCCTACCATCGATGGATCTGAGTCT
+
5@<:5<5:29>CCCCCCCCCGCC@@?@BB?BBA@@@;@<@BEDCCC?BB?B?BCBBBAAA2A=BC@ABDDGGCC>CCCCCCC5CC@C@CDD<CCB@@@@@@BDBB?B?AA?@;;8:ABBBCCHGCAAACBA><@<00-0@>@<@::6;>B;;7;AABBCBA@CCCCBB<?@?BBC>@ACCD:?<<8999999%9>;<:49=?BA@<A<A??>.5/7=AAB@BFCBCBB@C?AAA=BBB?@A@CCCC:;:AB;;=BBADDCCHACCC@C;;;B@A=ACBCCBBBAA
@ATNG8:03803:05686
GATGGTAGTGTCATATGAGAGTGTGTACTCATTCGTTTCGGAAGAGACAGGTACGTTAATAGTTAATAGCGTACTTCTTTTTCTTGCTTTCGTGGTATTCTTGCTAGTTACACTAGCCATCCTTACTGCGCTTCGATTGTGTGCGTACTGCTGCAATATTGTTAACGTGAGTCTTGTAAAACCTTCTTTTTTACGTTTACTCTCGTGTTAAAAATCTGAATTCTTCTAGAGTTCCTGATCTTCTGGTAGAGCGTGCATATATCTACCATCGATGGATCTAGTCT
+
////5;9@955;;;;;>>>>>=BBBB=>>><@>?@BF=BB?C?C;;;<<<9<<<55055:;?>:CAB@@;;;54439::::'::7;>@D=CBCC@BCCACC@CCCAAA5;;;99@@B@CCD<D?@@BBABB@9@CBB?A@:99966;;;<=;;;?;@9949@:?699@@:::99:>==>>4><@099A===%9=999,9;>>::55669>AAA+@666>49.667::::955.439456==8=<<8<;;;=<>@C???>=<;;<0.)...0000:@>=>:>;;;
@ATNG8:03808:05681
GATGGTAGCAGACGTGACAGAGCGCCAGAAGATCAGGAACTCTAGAAGAATTCAGATTTTTAACACGAGAGTAAACGTAAAAAGAAGGTTTTACAAGACTCACGTTAACAATATTGCAGCAGTACGCACACAATCGAAGCGCAGTAAGTATGGCTAGTGTAACTAGCAAGAATACCACGAAAGCAAGAAAAAGAAGTACGCTATTAACTATTAACGTACCTGTCTCTTCCGAAACGAATGAGTACGAGAGTCAGAGCAGAGCTACCATCGATGGATCTGAGTCT
+
/7786;;AEDCCBB=>==<<<A?A@=A@B?BBB@@@=A=ABB::8B?BC@B@????=BBB3B?BCBB>>>BBCE>BBAA@@@0;;5;5;;;*:@B?CBBAAACCB?B@BB?CCC?BCBBBCCCECCCFDD@@<@A;:7;AAACDAA>BCCCB?BCCCCBBB>AAAACC@BB?BBB<?????8?@@=ACDDC3CC?B?>?BB@BB5859>?=1838BBBBACA@ABBB?B????:@BB@BAACCBBBDBBBBBBBBBBBBCBBBAA?BAA@@>C@DDBBBAAAAA
@ATNG8:03811:05673
GATGTAGAGAGACTGTAGCGCACCCAGAAGATCAGGAACTCTAGAAGAATTCAGATTTTTAACACGAGAGTAAACGTAAAAAGAAGGTTTTACAAGACTCACGTTAACAATATTGCAGCAGTACGCACACAATCGAAGCGCAGTAAGGATGGCTAGTGTAACTAGCAAGAATACCACGAAAGCAAGAAAAAGAAGTACGCTATTAACTATTAACGTACCTGTCTCTTCCGAAACGAATGAGTACTATGTAGAGCTCTATACTACCATCGATGGATCTGAGTCT
+
=<666==BBCBBCCGHCCBBBDCM?CBB?BBBABB>B?ABBBCBE>AA@D@BBABBDDC2A=@AAAAABECCD>CBBBBAA0AA>A>BBB;BEDACCCICCCDC@D?CB@CCG@BBAACDDCCCDCIBBBD@CDBB@BDAAACBD?CAC@A>ABBCCCDD@ABAAAD?BB?999>@AAAB<BAA=?????.=A;?=BBBCBC@;?;?BBB<?;?=BBE@DCBCCBA?A@CBC=C::9:BCBAAACBBBBBAABACBB??B>>??=???@B8:8;AAADDBBDD
@ATNG8:03814:05699
GATGGTAGTGTGTCTCTGAGAGTAGTACTCATTCGTTTCGGAAGAGACAGGTACGTTAATAGTTAATAGCGTACTTCTTTTTCTTGCTTTCGTGGTATTCTTGCTAGTTACACTAGCCATCCTTGCTGCGCTTCGATTGTGTGCGTACTGCTGCAATATTGTTAACGTGAGTCTTGTAAACCTTCTTTTTACGTTTACTCTCGTGTTAAAAATCTGAATTCTTCTAGAGTTCCTGTTCTTCTGGGTCTCTCTCTCACGCACTACCATCGATGGATCTGAGTCT
+
55558===CCBCCCBBCCDBBBCCAABDEDCC?CBBC>CC?C?CCBBCDC@BBBBC@C?CCAA?A@CCDCBCB?A=;;;;;*5B;>=9=0=5955>;<=@B99:>B@@<ABBBAC;;7;BD<B=@DBBCCCBABGDD@BBBCCBBBB@@@@@@A?:@;;7;B>A>BB@@@BBCC=?;;;0:;@;:;;;;*;AACC=C@@;;;;:9949<@A0>596;6;=@B<@@BAA@A4:49?C<AA=AADD>B:;;@@AABDBABCCBBBB?;;;>>=@<@000@;;<?>
@ATNG8:03819:05712
GATGGTAGCACGACACTACGATGTGTACTCATTCGTTTCGGAAGAGACAGGTACGTTAATAGTTAATAGCGTACTTCTTTTTCTTGCTTTCGTGGTATTCTTGCTAGTTACACTAGCCATCCTTACTGCGCTTCGATTGTGTGCGTACTGCTGCAATATTGTTAACGTGAGTCTTGTAAAACCTTCTTTTTACGTTTACTCTCGTGTTAAAAATCTGAATTCTTCTAGAGTTCCTGATCTTCTGGTATACACACTCGCTCGCTACCATCGATGGATCTGAGTCT
+
4554.5=AA=>;;;>>CC??B@@@CBBBCCAA?ABAB>AA@DABBBCCCB@CBBBB?C@CCAA?A@DDA??ACBC>BBB@B3@B>B99:29DAB?BCB??>9?>?A??<?BCBBBBC?>>A:>:=BBBA<<=<@@@@<>>B>==@@@C@@??=>=<?::7;;5;;???@@AFAA;<==EE6@<?<?@AAA/??===6://///=76:18888(5:;;>:?7:;6;@?><;;<B>AAA===<@@C<@?@>=>99///=76;?===@=AAAAA>>;>??@@A>>66
@ATNG8:03773:05722
GATGGTAGCGAGCGAGTGTGTATACCAGAATATCAGGAACTCTAGAAGAATTCAGATTTTTAACACGAGAGTAAACGTAAAAAGAAGGTTTACAAGACTCACGTTAACAATATTGCAGCAGTACGCACACAATCGAAGCGCAGTAAGGATGGCTAGTGTAACTAGCAAGAATACCACGAAAGCAAGAAAAAGAAGTACGCTATTAACTATTAACGTACCTGTCTCTTCCGAAACGAATGAGTACCTCTCAGACGCTCGTCCTACCATCGATGGATCTGAGTCT
+
445=?BB=CCCCBBBBBCCCBBACCACBB@AA@CCC@B?BCCEA@A>AA@D>AACBA???+C9@@>CCDHB;;;0;B@@@A@0AB>B5;;.5@@<@;66=@>>@7>;@@=@AB?BCCCCCCBB;;;CC;;<=AA;;49@B>@@CC@C@ABA@CAA@BBBB<@@@@???CC@ABB?C;;:B=B@@<====>,=@?BBABBBA??<?5::???B<??B;949AB@BBB?D49;;09>>:>?B@?@C?:9:998>=<????<<7<>94;7///--(----45588;
@ATNG8:03774:05729
GATGGTAGTAGTATCGCGTCGCTATCCAGAAGATCAGGAACTCTATGAAGAATTTCAGATTTTTAACACGAGAGTAAACGTAAAAAGAAGGTTTTACAAGACTCACGTTAACAATATTGCAGCAGTACGCACACAATCGAAGCGCAGTAATGGATGGCTATTGTAACTAGCAAGAATACCACGAAAAGCGAAAAAAGAGTACGCTATTAACTATTAACGTACCTGTCTCTTCCGAAACGAATGAGTACATAGATATACGTATAGCTACCATCGATGGATCTGAGTCT
+
;888366-.-----::A;A@><@BA@8=AA=@;;@@B=@?@A>>00/;5::)//)55544444$48;;;??>BABDE>:89?;;:)::5:.444&4;=:?B@BGDDAB7;7;A>BCC?BCCBCDC@CACCBBCBB>BA:0+0>=00/;71787>=94:<;<9<?=;=00/8<6=>07378;;7777(7<255555#589;7777=?<17576584;1:9@;:7;AAABBB?C?ABL@BBF@CBCCBBCBBBBBBBAAAABBBBBBBCA=>>>;:;;6;>@A=;;;;;
@ATNG8:03774:05741
GATGGTAGTGTGTCTCTGAGAGTAGTAGTCATTCGTTTCGGAAGAGACAGGTACGTTAATAGTTAATAGCGTACTTTCTTTTTCTTGCTTTCTGTGGTATTCTTGCTAGTTACACTAGCCATCCTTACTGCGCTTCGATTTGTGCGTACTGCTGCAATATTGTTAACGTGAGTCTTGTAAAACCTTCTTTTTACGTTTAACTCTCGTGTTAAAAATCTGAATTCTTCTAGAGTTTCCTGATCTTCTGGACAGAGTGTGCAGATACTACCATCGATGGATCTGAGTCT
+
44;=8CBB=;;@@BB666@BB;;:AC@?@BBB?ABBB>BC@D@CCCCCCC?BCCCC@C@CCCC@B?BBBA<<?>??4;;;;?1;D<C?AD<00/0/6799744.4448895:;5559:<7<<<8<8@999D>BB?BBBBB=BBCCC<;:BAB@@@?9?:;49;;@?CA@@AA=9945<=?@2@:=:?@@@>+<@000*/)/<>A<996?;;>?@+<<@BB?B@BB@BBCCAABC9@<;;;??@:;;<5;AAA@===:9949999<<<<8;;<<;:::==???AA?>>
@ATNG8:03779:05727
GATGGTAGGTGCACATGAGTGTATCCAGAAGATCAGGAACTCTAGAAGAATTCAGATTTTTAACACGAGAGTAAACGTAAAAAGAAGGTTTTACAAGACTCACGTTAACAATATTGCAGCAGTACGCACACAATCGAAGCGCAGTAAGGATGGCTAGTGTAACTAGCAAGAATACCACGAAAAGCAAGAAAAAAGAAGTACGCTATTAACTATTAACGTACCTGTCTCTTCCGAAACGAATGAGTACGAGAGTCAGAGCAGAGCTACCATCGATGGATCTGAGTCT
+
::;=8=<<7?;>;;>;;;>;;;==@>B;<7;AAABA@D@BCCCB<;7;C>A>AAA?>>>=,=:>ABBDCCCBBB=BA<<<;;*;;5;4;;;-;@@=@CCDCCC;;;;@BB@CBA>ABCBCBCBCCCABADDD@CC:;8;@ABBB;;5;>;:;6;A@@BB@B@CBBBBA?::8:CA;==8999*9981999999%9;<;847@:=?>0/0/>>;49469ACB<@@@@@AB<B;;;;09==299<===>=>==8=899>CBBBDCDCBB<??BBBCDACCCBAADDBA
@ATNG8:03780:05746
GATGGTAGCAGACGTGACAGAGCGCCAGAAGATCAGGAACTCTAGAAGAATTCAGATTTTTAACACGAGAGTAAACGTAAAAAGAAGGTTTTACAAGACTCACGTTAACAATATTGCAGCAGTACGCACACAATCGAAGCGCAGTAAGGATGGCTAGTGTAACTAGCAAGAATACCACGAAAGCAAGAAAAAGAAGTACGCTATTAACTATTAACGTACCTGTCTCTTCCGAAACGAATGAGTACTATGTAGAGCTCTATACTACCATCGATGGATCTGAGTCT
+
>::=9=?A@BBCBA@ABBBCBBBBB=@@D>BBCCBB@B@CCCCCAC?CC?C?BAABCCCC3B?BABBCCCABBB<BA@AAAA0A@=@?BBB;BBB?BDCCCCBBB?C@CC@BBB@BBBCCCCCCCCCCCBBB?BBBB@BCCCBBBA?B@CAA>ADDCCCCC@BBBBBB@BB?BBB<?????8?AA>BBABB3BC?CBAAABCCA:?;?B@@7;7;ABCB@BBCCBBA5:59@@9ACD@BBBBB999BBBCBDCBBBA@@9-----)-3667=@>B?@@B<>==:
@ATNG8:03789:05721
GATGGTAGCGCATATCAGCGCAGCCCAGAAGATCAGGAAACTCTAGAAGAATTCAGATTTTTTAACACGAGAGTAAACGTAAAAAGAAGGTTTTACAAGACTCACGTTAACAATATTGCAGCAGTACGCACACAATCGAAGCGCAGTAAGGATGGCTAGTGTAACTAGCAAGAATACCACGAAAAGCAAGAAAAAAGAAGTACGCTATTAACTATTAACGTACCTGTCTCTTTCCGAAACGAATGAGTACGATGAGATCTCGTGTGCTACCATCGATGGATCTGAGTCT
+
6>>>:>666;?BBCCCBCCCC@ABJ?FCB@FEDB@@5;;,;?BBB@@;9947:<==<;;;;;%;>BABA@>@000>5<<<;;=;,;C;>2999*5:;7@969@@@BC@A@A@9B00+0<=<@@@@BBBCCBBABACFAA?ABCBBC@@<@<@AB=BBBBBCCB@CCCBBC?CC?@??=?@9998-9==9:999:9%:;89:47>=C@?<?:/00>9>9>ACCC?BACDCCBB>CABBB=BCC?BACCDCA@ABBB@@??;=;788>>?AB>ABB;;;C@BCDDDAABBB
@ATNG8:03789:05740
GATGGTAGCACGAGTCACTCATATCCAGAAGATCAGGAACTCTAGAAGAATTCAGATTTTTAACACGAGAGTAAACGTAAAAAGAAGGTTTTACAAGACTCACGTTAACAATATTGCAGCAGTACGCACACAATCGAAGCGCAGTAAGGATGGCTAGTGTAACTAGCAAGAATACCACGAAAGCAAGAAAAAGAAGTACGCTATTAACTATTAACGTACCTGTCTCTTCCGAAACGAATGAGTACCTCTCAGACGCTCGTCCTACCATTGATGGATCTGAGTCT
+
BACC?BB<<<<<<=;;;>>><==<<86555;@BB;:99@CCCBBCC@BC?B?BBBBCCCC3B?BBA@?@CBAAE???@@EED2CD@B6;;:79BCACECFCCC;;6:?::8:CC@CBBBBBCCECBBB;;;@=AABA?BDBB@@@@=@@CCC@BBBBCEDDDE@@?CC?BC?BAA>ABBBB<AAA?BBBBB3BC?>?@AABB=>:><>=<=5;5;>@@@?BBAAAAA=?=?CD=BBB@AAABBBB@???CCBBABBCB@>><;;;>AA<?BBB?AAAAAAB>>>
@ATNG8:03796:05740
GATGGTAGTGTCAGTGCGCGTCGTCCAGAAGATCAGGAACTCTAGAAGAATTCAGATTTTTAACACGAGAGTAGACGTAAAAAGAAGGTTTTACAAGACTCACGTTAACAATATTGCAGCAGTACGCACACAATCGAAGCGCAGTAAGGATGGCTAGTGTAACTAGCAAGAATACCACGAAAGCAAGAAAAAGAAGTACGCTATTAACTATTAACGTACCTGTCTCTTTCGAAACGAATGAGTACTGTATCTATGTGTGCGCTACCATCGATGGATCTGAGTCT
+
;A@;7;>B@@BB@@ABCCCCCBBBC?B;;9;CCB@@=@=A@BBAAC@CC?B>@@@99999)9?ABCCCDBAAABBDC???<<,==8=2999+:AA<A?@@BBBAC?C@BB?BBB>A>??BBBC@@ACC;;;CBDCBB>BBAAABBC?B@CAA<@AAABCCC@CCBBAC@BB?BBA498<<<3=9939CCCC3BB@@??BCECBB?B@CCEB?A<@AAAA?BBBCCDDC?CBBA<AAB>AABCCBBACCBBB?@@A@A@@@@@@?>;>AAAB>@>@BBCDDDDDC
@ATNG8:03799:05729
GATGGTAGGAGACACGTCGCACACGTACTCATTCGTTTCGGAAGAGACAGGTACGTTAATAGTTAATAGCGCACTTCTTTTTCTTGCTTTCGTGGTATTCTTGCTAGTTACACTAGCCATCCTTACTGCGCTTCGATTGTGTGCGTACTGCTGCAATATTGTTAACGTGAGTCTTGTAAAACCTTCTTTTTACGTTTACTCTCGTGTTAAAAATCTTGAATTCTTCTAGAGTTCCTGATCTTCTTGGCGCTCTGTCACGTCTGCTACCATCGATGGATCTGAGTCT
+
5@@@=;;=8BCCBBBB@BCDCCBBBBBBBB;;8;BBB=CCAC@BBBBA@@<A@?AA>A>AABA6:89???=DBBC=@?CCC3BB?BBBA=AAAA>??@<@@;??ABBD?B???AABC@A>>=@<===A76794:98:39:;<@???AAAA==>@D:;;;=@@5;6;>>>AAA??<>>>??2>8=8;;;;;+:>66607=:///997:1////(.--(--(-,594;@558587898885::3//)/5566:9:;;:8//---/66AA=;777///7===A@;6///
@ATNG8:03805:05750
GATGGTAGGCGAGAGTGAGACGCAGTACTCATTCGTTTCGGAAGAGACAGGTACGTTAATAGTTAATAGCGTACTTCTTTTTCTTGCTTTCGTGGTATTCTTGCTAGTTACACTAGCCATCCTTACTGCGCTTCGATTGTGTGCGTACTGCTGCAATATTGTTAACGTGAGTCTTGTAAAACCTTCTTTTTACGTTTACTCTCGTGTTAAAAATCTGAATTCTTCTAGAGTTCCTGATCTTCTGGATACACTCATGTGCACCTACCATCGATGGATCTGAGTCT
+
BC>>:CCC?CBCCCCCCCCCBABCCDCCCD;;:;BBC>CC@C@BBBBCCC?CBABC@C@CABB@B>@AAA@AB@A;9999:(7=5===?8?CCC@BBB@BB>98:BCC@CCCAAA@A=AAA:=:>AAA?:::<AABA<@>>>@???AAAAA:::<69::<@@=A:>=AAA@@>=8<8888)87<788888(/9///)////66;==@08685(2<??A<A<??<?BBBC>>:><AAAA=;7>>D<@@@@@??@?@?AAA==9<>>:==>=>>A<??A>>>@@AA
@ATNG8:03806:05721
GATGGTAGACATATCGTACTCTCTGTACTCATTCGTTTCGGAAGAGACAGGTACGTTAATAGTTAATAGCGTACTTCTTTTTCTTGCTTTCGTGGTATTCTTGCTAGTTACACTAGCCATCCTTACTGCGCTTCGATTGTGTGCGTACTGCTGCAATATTGTTAACGTGAGTCTTGTAAAACCTTCTTTTTACGTTTACTCTCGTGTTAAAAATCTGAATTCTTCTAGAGTTCCTGATCTTCTGGGTCTACGCTCGTCGCGCTACCATCGATGGATCTGAGTCT
+
:B=C?BBCCCCCDBAAACCCCBCBCDBBBC:::;CAB>AA?A?ACBAAAB?BBBBB?B7:9BB?B?CDBABBBBB?99999.9A=BACB:BBBB>A@@<@@<@@ACBB?AAAA@@AA;<<><@<@?AA@@?A=@@==:=?>@><=@@AAAA===@<??@=AA<>;>@AA=>=??:===<=1=9>9;;;;:*:>///)/66///676=08676'2=<>?9>;@D<@>>>;;;9=:==AA=>7;;BB:???@@@===>>>@AA??>>:>?=@>33----7:@AAAA
@ATNG8:03807:05754
GATGGTAGGACGGAGCGTCTGAGAGGTACTCATTCGTTTCGGAAGAGACAGGTACGTTAATAGTTAATAGCGTACTTCTTTTTCTTGCTTTCGTGGTATTCTTGCTAGTTACACTAGCCATCCTTACTGCGCTTCGATTGTGTGCGTACTGCTGCAATATTGTTAACGTGAGTCTTGTAAAACCTTCTTTTTACGTTTACTCTCGTGTTAAAAATCTGAATTCTTCTAGAGTTCCTGATCTTCTGGATACACTCATGTGCACCTAACCATCGATGGATCTGGAGTCT
+
5<>>:>>=5945.55999999999:8;==56667<::;4:<7=7555555<6<;666.6.5===:>:C@<<>666<<>@@@@+6604999)5555.555.59499<54575556<:772///)/257-//:::5<=5606<=566=994@959@BC=BBB>;?;C8<;;555<99.55555&5.5.59:::(99555)5;;///7://)/777'955594;159;<=?;;94.4.44;444.445.5;;955<554447///)//)/279455;:588333-3339/
@ATNG8:03815:05753
GATGGTAGTCTCAGATAGTCTATAGTACTCATTCTGTTCGGAAGAGACAGGTACGTTAATAGTTAATAGCTGTACTTCTTTTTTCTTGCTTTCGTGGTATTCTTGCTAGTTACACTAGCCATCCTTACTGCGCTTCGATTGTGTGCGTACTGCTGCAATATTGTTAACGTGAGTCTTGTAAAACCTTCTTTTTACGTTTACTCTCGTGTTAAAAATCTGAATTCTTCTAGAGTTCCTGATCTTCTGGATAGCGACGCGATATACTACCATCGATGGATCTGAGTCT
+
<;66:<<AB?BBBB==>?>>966;;===<<:93//--355(-(-9997?>8?<888(/(//88396>8:::8;8993888888#3317333(39994//,(,2(,,-7793996///99+//?8>8>>?>@>>>:CCCDAHBABBBCCDCBBB@@@B:A;;5::9>8=:::==99;5;;;@@2>9<755559$5:///)//;;<<;99:.5555$59555=@=BC?BBCCB@@=@=@@>@@B?BAIGBBABAG;;<DCCCCDBBBDC?@AEBBBC@B;;;BBCCCB
@ATNG8:03821:05137
GATGGTAGTATATCGCGTCGCTATCCAGAAGATCAGGAACTCTAGAAGAATTCAGATTTTTAACACGAGAGTAAACGTAAAAAGAAGGTTTTACAAGACTCACGTTAACAATATTGCAGCAGTACGCACACAATCGAAGCGCAGTAAGGATGGCTAGTGTAACTAGCAAGAATACCACGAAAGCAAGAAAAAGAAGTACGCTATTAACTATTAACGTACCTGTCTCTTCCGAAACGAATGAGTACGAGAGAGCACACGTGTCTACCATCGATGGATCTGAGTCT
+
::@@7;=AA@;;BCCB:;6666==C@BBB@LCCC:::<>BBCBBBB@BC@D?BAA=>??@)949?999@CBBCD>B9;5<@?0?@<?4999*:BA=BABABBABB@B@CD@@AA?ABABBCDCCCCCCBBBD@FCCB@CBBBAAAC5;6;;;5;BBBACDC@CCBCBB>AA????>@A???8=8819<=<?1?C@CBBBCBBA@:>:=<@D5;7:>B;;7;;:>??A?B>BCC>A9858AA?ABB>??CA@@AAAADCAAAA::9?C888A;;7;AAAAA>>>>
@ATNG8:03825:05125
GATGGTAGTGATACAGATCAGACACCAGAAGATCAGGAACTCTAGAAGAATTCAGATTTTTAACACGAGAGTAAACGTAAAAAGAAGGTTTTATCAAGACTCACGTTAACAATATTGCAGCAGTACGCACACAATCGAAGCGCAGTAAGGATGGCTAGTGTAACTAGCAAGAATACCACGAAAGCAAGAAAAAGAAGTACGCTATTAACTATTTAACGTACCTGTCTCTTCCGAAACGAATGAGTACGATGAGATCTCGTGTGCTACCATCGATGGATCTGAGTCT
+
BDCC?BBCCCCCCBCCGCCCC;;6@8BBB@CEDDAA@B@CCEBBCB?BC?B?BCCBBBBB3B?CCCBBBAABDD>AAABDDD2CB=A<@@@70//72///<>>>CD=B=AA>BAB?DA@@BBCCCDCCCCCCC@CCCC?AA@@@?>>:@;@@@=@CCEBBBC?CCCBBA=AB>@A@<>>>>=7?@@=@BBBB3CF?B?>?BFDBB?@:?=888*818@BCD@BBDDBCC@C@BBB=CDC@BBBBBBBBBBBBBBA@999@@@@A;;;<@CDCAAC@C@A?AAC>>>
@ATNG8:03825:05137
GATGGTAGTGCGTGAGAGAGAGACCCGGAAGATCAGGAACTCTAGAAGAATTCAGACTTTTAACACGAGAGTAAACGTAAAAAGAAGGTTTTACAAGACTCACGTTAACAATATTGCAGCAGTACGCACACAATCGAAGCGCAGTAAGGATGGCTAGTGTAACTAGCAAGAATACCACGAAAGCAAGAAAAAGAAGTACGCTATTAACTATTAACGTACCTGTCTCTTCCGAAACGAATGAGTACTATAGACTATCTGAGACTACCATCGATGGATCTGAGTCT
+
5ABB9BBBBCBAAACCBBCCCCABA=B@B@CBBA@?<@>ABDDCBB?BB?B?CCCCBABB9B?BBBBBDBBBCC>AA?????.=@<D3:::29@A?BAAABCCCC;867<6<>>;>@>>BCCBEBEDDCBBB@DCCB@BAAAA@@@9@;@::6;BCCCBBB?CBBBCC?AA?BBD;?>999+:::4:CCCC2CC@C???CDFB?:>:>BBB<A<AACDC@BBCCABA=@?@@@;@CC?BAAABCCCAABCCAAABCCCCCCCBBB@CBABACD?BBB???@ABB
@ATNG8:03831:05141
GATGGTAGCTCGCTGATGATATCTCCAGAAGATCAGGAACTCTAGAAGAATTCAGATTTTTAACACGAGAGTAAACGTAAAAAGAAGGTTTTACAAGACTCACGTTAACAATATTGCAGCAGTACGCACACAATCGAAGCGCAGTAAGGATGGCTAGTGTAACTAGCAAGAATACCACGAAAGCAAGAAAAAGAAGTACGCTATTAACTATTAACGTACCTGTCTCTTCCGAAACGAATGAGTACTATAGACTATCTGAGACTACCATCGATGGATCTGAGTCT
+
5:@=:CCCCBBCCCCDCBBBCCDBB?BDD@BBCCBB@B@BBCCCCC@BB@B?BBBCCEDD3A?BCBBBBBBBBA<@@@@@@@,9;4:5>@@8ABC?CCCBABBCCAC?BB@CDD@BBBDDBCBBCCCBBCFD@DBBB@BBAA@@:;5;>A;;:;CAABC:;:<GCCBC?CC?ABB@A@99927==;ACFFE3BB?A??????BB==:=>>>6;6;@ECC@DICBABB@C>BAC>BBC>BBBBDCBBBDCCCABBBBDCCCBBA@@=???ABCBAHHE;;999??
@ATNG8:03836:05121
GATGGTAGACACGTGTGCTCTCTCGTACTCATTCGTTTCGGAAGAGACAGGTACGTTAATAGTTAATAGCGTACTTCTTTTTCTTGCTTTCGTGGTATTTCTTGCTAGTTACACTAGCCATCCTTACTGCGCTTCGATTGTGTGCGTACTGCTGCAATATTGTTAACGTGAGTCTTGTAAATCCTTCTTTTTACGTTTACTCTCGTGTTAAAAATCTGAATTCTTCTAGAGTTCCTGATCTTCTGGCTCTCGTAGACAGATACTACCATCGATGGATCTGAGTCT
+
;BCB@BCCCCC;::BAAACCCCBBCBBADCAA?ACEE?CC@C?DCBBCDB=@@A@@>A=@@AA=A?CBBABBCA?<99999$79498992:AAB?BCCC>CB7879878,7===?=>B=>>>=B<@@A@=>=>=AAAA;@@A@>>>@@@@?A@<<>:??@=??:>;@AAAAAA==8?AAD8>?;A;AAAAA/AA9991:<<>@@@===5;;;;+:=?>@<@=;;7;?AA>>><A=BB?>>D;@@@<@A==<AAAAA?AAAAA=>>A=??>@@@>=??>>@A?>>>
@ATNG8:03838:05151
GATGGTAGCTCACGTACGTCACACGTACTCATTCGTTTCTGAAGAGACAGGTACGTTAATAGTTAATAGCGTACTTCTTTTTCTTGCTTTCGTGGTATTCTTGCTAGTTACACTAGCCATCCTTACTGCGCTTCGATTGTGTGCGTACTGCTGCAATATTGTTAACGTGAGTCTTGTAAAACCTTCTTTTTACGTTTACTCTCGTGTTAAAAATCTGAATTCTTCTAGAGTTCCTGATCTTCTGGTAGAGCGTGCATATATCTACCATCGATGGATCTGAGTCT
+
DDD>=AACCCCCCCCF9;:CCCCCBBCCCD::8:BBB=CBBD@CCCBBBC?CCABA?A?AAAA?C@AAABBBBBB?BBBBB1AA=ABBC<BBBB<@@@9@@<;:;CCGACCCEGCCC@CCD@C@CCCCBBCC@CCCD@CCCCCCCCCCCCCCBB@?DDD@BA?A?BBCCCCCCC?B:;;;6;>A>;;:;:*;DCIF?BACDCDDCCC?CBBC0BBACB@C@CGAFDCCCBB?B@BBBCCD=A?@<@BBCCCCCBBBCCCBBBBBB?ABCBCAD@CB@@@BBBBC
@ATNG8:03839:05159
GATGGTAGTATAGAGCTCTACATAGTACTCATTCGTTTCGGAAGAGACAGGTACGTTAATAGTTAATAGCGTACTTCTTTTTCTTGCTTTCGTGGTATTCTTGCTAGTTACACTAGCCATCCTTACTGCGCTTCGATTGTGTGCGTACTGCTGCAATATTGTTAACGTGAGTCTTGTAAAACCTTCTTTTTACGTTTACTCTCGTGTTAAAAATCTGAATTCTTCTAGAGTTCCTATCTTCTGGTGAGATATGCTATGATGCTACCATCGATGGATCTGAGTCT
+
<;<<9AABDCCCBCBBCCCCCCCCDCCCCBCB@BBCC>BA?A=900@000<@@??B?B>AABA?A@DE???BB;:7BABBB1777BB>@9@CDD@BBB?AB;??BCBB@CBBD===A;??A<@<@A?@@;;;<@A@@<@A>>>@@A=>>AA;;;=8;;;7=>1818AA@@@@BB6:;<<<2<9@:=====.=A===2;/////===?=FDDD/A=;;:8<<AA;?988=;;4;9>:;;=:>>>:>>>>?????;;;===//----(-33379<8<AA@=:9977
@ATNG8:03840:05129
GATGGTAGACACGTGTGCTCTCTCGTACTCATTCGTTTCGGAAGAGACAGGTACGTTAATAGTTAATAGCGTACTTCTTTTTCTTGCTTTCGTGGTATTCTTGCTAGTTACACTAGCCATCCTTACTGCGCTTCGATTGTGTGCGTACTGCTGCAATATTGTTAACGTGAGTCTTGTAAAACCTTCTTTTTACGTTTACTCTCGTGTTAAAAATCTGAATTCTTCTAGAGTTCCTGATCTTCTGGATAGCGACGCGATATACTACCATCGATGGATCTGAGTCT
+
5@DD@CBBBBDDDCCCCCBCDCCEDCBBCCA@=@AAA<BC?C@CCBBBBC@BBCCB?B?AAAB@C@BBBAAB==C6BAAAA1CC@C???;>BDE@CAB?BD<?>?@??8?BBBCA??;?@@<@=AAA>AAAC;AA?@:==?<==>>@@@@@===?<?>@=??=?7;;KHAA====>=>@A6@<@=A====,::333)--6---79/818AAA.A<??=;B<;;8:?AA;;;;>;>@@@@D;>>?;??@AAA@A@A>==>@@;;:A<@@AA==><@?:::>><<8
@ATNG8:03847:05120
GATGGTAGACACGTGTGCTCTCTCGTACTCATTCGTTTCGGAAGAGACAGGTACGTTAATAGTTAATAGCGTACTTCTTTTTCTTGCTTTCGTGGTATTCTTGCTAGTTACACTAGCCATCCTTACTGCGCTTCGATTGTGTGCGTACCTGCTGCAATATTGTTAACGTGAGTCTTGTAAAACCTTCTTTTTACGGTTTACTCTCGTGTTAAAAATCTGAATTCTTCTAGAGTTCCTGATCTTCTGGCTCTCGTAGACAGATACTACCATCGATGGATCTGAGTCT
+
77?@;==BBBB;;5955559=555<96566=<59599)4;:?249999:<9><<@A=A<@@@@=A@BBCBB>?8=,83333$799>983(387<6:<@>AB<999;;<8;8;<<9;A2798;>3:889979765556-555555/856(//35355/7571795:.55>99;?7805////'/(/(.5555'5//)/9.755599;=<<19::8(566577;/66+//<899?;?;@@=7794::;9>=>==B@>>>@@@@@AC;;;<?>>AAA@=AAAA>>>@>>
@ATNG8:03849:05156
GATGGTAGATATATGCACGCTCTACCAGAAGATCAGGAACTCTAGATGAATTCAGATTTTTAACACGAGAGTAAACGTAAAAAGAAGGTTTTACAAGACTCACGTTAACAATATTGCAGCAGTACGCACACAATCGAAGCGCAGTAAGGATGGCTAGTGTAACTAGCAAGAATACCACGAAAGCAAGAAAAAAGAAGTACGCTATTAACTATTAACGTACCTGTCTCTTCCGAAACGAATGAGTACACACTCTCATATGACACTACCATCGATGGATCTGAGTCT
+
6CCD@CCCCCCBBBECCCCCCCBBB?CCC?CCCBAB@B@DCBABBBBCC@C@AA??>B<B+B@CCB>>?CBBED<?@CCEEG5A@=@=AAB:BCD@DAAADECCC?@?@C@CCD?BBBBBCCCCCCCCAAAC@CBBB@BAA@?@@C<A=B998:CCCCCBB?BBBFBB@BB>BAA;=<999*9>?;9:9999%:>;>:7:BBEBB?B?B@?@5;6;ABBB?BBBBBBB?B@CDD>BBB>AACCCCCCCCBBBBBBBCBCBBBB???@BBBBBBC@BAAACAAACC
@ATNG8:03850:05123
GATGGTAGTGTCAGTGCGCGTCGTCCAGAAGATCAGGAACTCTAGAAGGATTCAGATTTTTAACATCGAGAGTAAACGATAAAAAGAAGGTTTTACAAGACTCACGTTAACAATATTGCAGCAGTACGCACACAATCGAAGCGCAGTAAGGATGGCTAGTGTAACTAGCAAGAATACCACGAAAGCAAGAAAGAAGAAGTACGCTAATTAACTAATTAACGTACCTGTCTCTTCCGAAACGAATGAGTACATAGATATACGTATAGCTACATCGATGGATCT
+
77>?<?BBB=AB@@55999559<5505=@;@B;;;?4;59??9948.4.4;6798=899:):8:::?<>544=<=.73333333$37171777&333,3999;8822,21685999599:?EBBBCCGCCBBCC?BB;:8;A@@AB@@>B@CBB?BCCCCCCA?BBCBBB?AB?BDC=@@999+9:9?BBA=::3:=9==::9/..*.6:0..-(/)/)///776<<<<<;;7:7555/5==8<;==<<8<;;789<>@@@???=<>6//-----9723535
@ATNG8:03851:05137
GATGGTAGCGCACACATAGATACAGTACTCATTCGTTTCGGAAGAGACAGGTACGTTAATAGTTAATCGCACTTCTTTTTTTCTTGCTTTCGTGGTATTCTTGCTAGTTACACTAGCCATCCTTACTGCGCTTCGATTGTGTGCGTACTACTGCAATATTGTTAACGTGAGTCTTGTAAAACCTTCTTTTTACGTTTACTCTCGTGTTAAAAATCTGAATTCTTCTAGAGTTCCTGATCTTCTGGATAGCGACGCGATATACTACCATCGATGGATCTGAGTCT
+
4BBB?BCBBCEDAB@CCDDCBBBDCC@@@B@@=@BBC>GC@B@CFEICCC@BBA@@<@>AABC>B?@@@BBAA=;;;;;;<#;898:A@=@@?A<A@C?::;;AAA??=@DFCCCAA>ACD?C?AABBBBBB?BCA=:>@AA>>>@?A@@@@@@A<=>==AA<A=A?>?ABB@?<>>>AA5A:>:=ABBB/@@A@@0;;;;;;=<=@18888(6@ABB;A=@@<>==?B>>;>>B?>>>>:=>A=ADB????>>>>=>@@?::7618::;?>>:>?>=>AA>>=
@ATNG8:03856:05153
GATGGTAGAGTATCATGTGTATCTCCAGAAGATCAGGAACTCTAGAAGAATTCAGATTTTTAACAAGAGAGTAAACGTAAAAAGAAGGTTTTTACAAGACTCACGTTAACAATATTGCAGCAGTACGCACACAATCGAAGCGCAGTAAGGATGGCTAGTGTAACTAGCAAGAATACCACGAAAGCAAGAAAAAGAAGTACGCTATTAACTATTAACGTACCTGTCTCTTCCGAAACGAATGAGTACATAGATATACGTATAGCTACCATCGATGGATCTGAGTCT
+
8///)/:<==CCCBBBBBCCC;9;@=@@A@DB@?@A?A?BABBCCC@BB@B?CBB;;;;;$57<<166>>>?A?5==5:999$9<<@49999$4::5<>>99:;;=7<6::9===8==BBCCBBBBCCBAB@D@C;;;?BAB@@?;:408=00*0==<??<B?B888=>:<<;993189:;;5<::6:<BBC1BB@BBBBB@@BA<=98867/5/5/0//)/::<<==8=8555/5:87;:::<?@BAA?????@@@AA::9@999?B>>;;:@;>=<=:::>;<
@ATNG8:03857:05133
GATGGTAGGACGAGCGTCTGAGAGGTACTCATTCGTTTTCGGAAGAGACAGGTACGTTTAATAGTTAATAGCGTACTTCTTTTTTTCTTTTGCTTTTCGTGGTATTTCTTTGCTAGTTTACACTAGCCATCCTTACTGCGCTTCGATTGTGTGCGTACTGCTGCAATATTGTTTAACGTGAGTCTTGTAAAACCTTCTTTTTTTTACGTTTACTCTCGTGTTTAAAAATCTGAATTTCTTTCTAGAGTTCCTGATCTTTCTGGTGAGATATGCATGATGCTACCATCGATGGATCTGAGTCT
+
5CCC;DBB?BC;66=B@?@JCCBC?BAABB;<5;@@@@7@A?B@BBBBBFEACBB:<;0;=AABB>B@DCC@@0000+0000000"////&599990;<==<=??D7CCJ>AACCBBB>CCCCCCA@9@;;4;5;BBBCB;;5;@BA?BCCCCBBBDDCDDCDDC@@;;7<BB=B@CBCBBCCAA?@DDFD;B?A>;;;;;;;;";>99;,:@=9A=A>@;<)5:5:$:5;A@8B==<@B:ABB@A@B=@=@BABCCC>DBC@CDCCDBBBCDDDCBBBBBCD@CCBCAAB@D@A@CBA@@@
@ATNG8:03859:05148
GATGGTAGTCTCAGATAGTCTATAGTACTCATTCGTTTCGGAAGAGACAGGTACGTTAATAGTTAATAGCGTACTTCTTTTTCTTGCTTTCGTGGTATTCTTGCTAGTTACACTAGCCATCCTTACTGCGCTTCGATTGTGTGCGTACTGCTGCAATATTGTTAACGTGAGTCTTGTAAAACCTTCTTTTTACGTTTACTCTCGTGTTAAAAATCTGAATTCTTCTAGAGTTCCTGATCTTCTGGAGATACACATGATACTCTACCATCGATGGATCTGAGTCT
+
DDBB@BCCBCDD@AABBCCBBDDBBBCCCCAA>@;;;7;C>C@CICCCDD?CCCCD@B@BBBD@E@@AACBBBCB@BCEDL2BB>A@DD=AB@A<A@>8><,00<@=B?AACCBCBB@BAD>B?BBHDDCCC?AABB?CCCAAA;;;C@@AEDBB@BBB>BB?B?C;;;BCCAB=@BBBB:B?C@CFGGF5CCBBB=BBBBCCFGHD?A@@A0A;;<C@C@CD@CCCCA;;8<@CCBCBE=<;;=BACBBBBBBAABAB@?@A;;5:@@@@BC@AAABCGCCBC
@ATNG8:03860:05149
GATGGTAGTGTCAGTGCGCGTCGTCCAGAAGATCAGGAACTCTAGAAGAATTCAGATTTTTAACATCGAGAGTAAACGATAAAAAAGAGGTTTTTTACAAGACTCACGTTAACAATATTGCAGCAGTACGCACACAATCGAAGCGCAGTAAGGATGGCTAGTGTAACTAGCAAGAATACCACGAAAGCAAGAAATAGAAGTACGCTATTAACTATTAACGTACCTGTCTCTTCCGAAACGAATGAGTACTACTCTCAGAGACACACTACCATCGATGGATCTGAGTCT
+
55::8==CBBBCDCBCCCCCCCCDD@BCC@CC::;B=@<AAC<;;C?BA@B?::::9==?,?=B@@AB::0:?>>3;0-------#---(-9999%8-/(/888879550516857775999>DDDDDDDDECCBB@BCBB?B@A@CBAA>B?DBB?BCBBBACB>AACBBB?AB>BBC:?<777):==;@CC>BBBB?BBA>>>CCC@C@CCBB?B@BBC??=@@??@::5;?AAB<ACCABAAACAAAACAABCCD>>>BBA@@@><:=?>>>CC?CBBBCAAABB
@ATNG8:03862:05135
GATGGTAGCGCACACATAGATACAGTACTCATTCGTTTCGGAAGAGACAGGTACGTTAATAGTTAATAGCGTACTTCTTTTTCTTGCTTTCGTGGTATTCTTGCTAGTTACACTAGCCATCCTTACTGCGCTTCGATTGTGTGCGTACTGCTGCAATATTGTTAACGTGAGTCTTGTAAAACCTTCTTTTTACGTTTACTCTCGTGTTAAAAATCTGAATTCTTCTAGAGTTCCTGATCTTCTGGTATGACTAGTGTACTACTACCATCGATGGATCTGAGTCT
+
////)/79>@BBBBBBCABACBBBCCDABB::8;DDC>DD>B@BCKHCEC@C?>>C@C@BAAC?B@BECCBBBCB@BBCCC5DC?CCCE@AABB?BBB?BFACCDCCC?CBCCCCCC?CCC@C@CCCCCCCC@BCDD@DBBCBCCCCBBBBCBDD@B:9;;D@E?AACCCCCCC@BBBAA7A;>;@@@@@,>B:::8;BBBCCDCCC?BGLG5FAABCACACCACCCDCBB?B@CCBBBE@CBB>BCDDBBBCCCICCCCCCDCC@BBBBBBC@DCBBC@@?CC
@ATNG8:03863:05166
GATGGTAGTGTGTCTCTGAGAGTAGTACTCATTCGTTTCGGAAGAGACAGGTACGTTAATAGTTAATAGCGTACTTCTTTTTCTTGCTTTCGTGGTATTCTTGCTAGTTACACTAGCCATCCTTACTGCGCTTCGATTGTGTGCGTACTGCTGCAATATTGTTAACGTGAGTCTTGTAAAACCTTCTTTTTACGTTTACTCTCGTGTTAAAAATCTGAATTCTTCTAGAGTTCCTGATCTTCTGGGATGTGTGCGCAGTGCCTACCATCGATGGATCTGAGTCT
+
ADBB@BBBCDCCCCCCCCBBBCCCCBCCDCA@?@ACD<AA?C@CCCCBBB@CDB999;?CCBB@B@CCCBDBBAA=;;;;;*;A>BCCC=CC;;7;BA>BB>CBCDCC?AACCCCCC@CCC@C?CCICBCBC?BBCC>@ACCCBBBEA@@DDCBB@BCC@BC@C@CCBBBBDCC?A::::.:;@<;;;;:*;CCED>AAABAAEBCB<@@A@,@A@;<8;?CC@DCCBBBB?B?BBBCDC?C@@@6@;;;AAAACBBBBBB>BCB?BCCCCBB?CCCDCCBA??
@ATNG8:03865:05159
GATGGTAGACACGTGTGCTCTCTCGTACTCATTCGTTTCGGAAGAGACAGGTACGTTAATAGTTAATAGCGTACTTCTTTTTTCTTTGCTTTCGTGGTATTCTTGCTAGTTACACTAGCCATCCTTACTGCGCTTCGATTGTGTGCGTACTGCTGCAATATTGTTAACTGAGTCTTGTAAAACCTTCTTTTTTTACGTTTTACTCTCGTGTTAAAAATCTGAATTCTTCTAGAGTTCCTGATCTTCTGGATAGCGACGCGATATACTACCATCGATGGATCTGAGTCT
+
BBF??>C>DDCCBBCCBBBHCCCDBBBBCCA@?ACCC=CC@C?BBBBBBB?AACCC?C?BB??>??CCBAAABBB?CCCCAA&899(3333(3BBB@CCC=9/*000>/0*/>>=A=CD=??><@9@@A>>;;=<ABAA6<;A?>>=>>>???A;;<;>>><AC;?;>AAAACAA=ABCCB:B>B>;;;;;;;#;@;;;:.:A@BBCCBCB@CDLD3D:;;F@D@BA>ABABCBB>A?BCBCCC=??A?BBCECEEEEDDBBBCCCCAA<?AAABBB>BB@AACB@A@
@ATNG8:03867:05124
GATGGTAGCACGAGTCACTCATATCCAGAAGATCAGGAACTCTAGAAGAATTCAGATTTTTTAACACGAGAGTAAACGTAAAAAAGAAGGTTTTACAAGACTCACTTTAACAATATTGCAGCAGTACGCACACAATCGAAGCGCAGTAAGGATGGCTTGTGTAACTAGCAAGAATACCACGAAAAGCAAGAAAAAGAAGTACGCTATTAACTATTAACGTACCTGTCTCTTCCGAAACGAATTAGTACGAGAGTCAGAGCAGAGCTACCATCGATGGATCTGAGTCT
+
//997<<>@====@@@>>CC?<<<@<>?C@BAAB;;9;@C@AACBD@CC@E@BA>000000#050//;:=B>=B=89899999:#44246=<=2===9=<;ABC;;;8;<@@?BBB@DCBCCBBCBCBCCBCBC?BABD@BBBBBABB=A>A@A>AB=AABBA=AA:98B@DD?BBB?@A99:9+99913;;9;+4414=BBBAABB;=7;=//+/0;:@><9<555?>>9>9<::3::948????C??@?A:99@A@@AAABBBCBBAKECA@@B@EDBBBCCCCB
@ATNG8:03820:05183
GATGGTAGGCGACATACATACGCGCCAGAAGATCAGGAACTCTAGAAGAATTCAGATTTTTTAACACGAGAGTAAACGTAAAAAGAAGGTTTTACAAGACTCACGTTAACAATATTGCAGCAGTACGCACACAATCGAAGCGCAGTAAGGATGGCTAGTGTAACTAGCAAGAATACCACGAAAGCAAGAAAAAAGAAGTACGCTATTAACTATTAACGTACCTGTCTCTTCCGAAACGAATGAGTACTGCGTCTCACTCTCGCCTACCATCGATGGATCTGAGTCT
+
4444.49@>D:96?CCCCCCCB@@@<AAC@HGCCCD@D?BBBBBAD?CC?C@C?B9999::%;>BCCCCBBBEEE>BBBCDDD5BB@C8;:;6;AB=BBBCBDDA@>@@DD@CCC=@@CBCBBACCDCCBBBCACCCC?BBCCCCBC?D@EBB?BCCCCDCC?CCB@A@@CC?BBB999@??8<<<8998989%0>;;0/0@?EBC?B@A@CC;?<@CCCG@CCBBBCC@B@BCC>CDD?AACBBDBBBBABBBCCCBCCCDC?BBB@BBBBCBC?BBBBCBBBAA
@ATNG8:03828:05182
GATGGTAGCAGACACGACGATGTGTACCATTTTCGGAAGAGACAGGTACGTTAATAGTTAATAGCGTACTTCTTTTTCTTGCTTTTCGTGGTATTCTTGCTAGTTACACTAGCCATCCTTACTGCGCTTTCGATTGTGTGCGTACTGCTGCAATATTGTTAACGTGAGTCTTTGTAAAACCTTCTTTTTTACGTTTACTCTCGTGTTAAAAATCTGAATTCTTCTAGAGTTCCTGATATTCTGGATAGCTACGCGATATACTCCATCGATGGATCTGAGTCT
+
7888488=665559555<666===C>?:>@EA2<;7;9;;;==>D>AB>>>;>9BB?@=?<ACCA@>@@@=?BDDD1:9394444&444:6<;;+//)//699:6;;=<;:::034:294998897733(39995:?=B?@;@734;;;89;5:9:522,216222888587'222==.<181256565#25222'2655598869+5566(522884=4:>::>AAA@A=@<>??A9949@A9=?A998A@;9::53/>>//*/999/33.3=??ABC979
@ATNG8:03831:05183
GATGGTAGCATCATGCATATCTCACCAGAAGATCAGGAACTCTAGAAGAATTCAGATTTTTAACACGAGAGTAAACGTAAAAAGAAGGTTTTACAAGACTCACGTTAACAATATTGCAGCAGTACGCACACAATCGAAGCGCAGTAAGGATGGCTAGTGTAACTAGCAAGAATACCACGAAAAGCAAGAAAAAGAAGTACGCTATTAACTATTAACGTACCTGTCTCTTCCGAAACGAATGAGTACTGCGTCTCACTCTCGCCTACCATCGATGGATCTGAGTCT
+
CCBB@CCBBBBBBAABCCCCCDDCC=AAD@ECCC99:;?CBBACCC??A?A?BBCBBBBB+@7B@BCAA@@ABD9ABCBCDC5BB@B?DBC;CBB@CBBBDDCCC?B?BC@CCC>BBCBCCCCBCCCCBBBD?DBBB?BBCCBBBB<A>AAA=ABBBBBBC@DCABAB>AA?BBC=>>9999+99:3:CCFC2BC@B???CCDCC>A?BAAD;@;@@BBB@CCCCBAA>A?BCC>CAA>ABCCGCBBBB?@@BBBECCCCBC@CBA?BAAABDD@BBBBBBBBBB
@ATNG8:03834:05170
GATGGTAGTATATCGCGTCGCTATCCAGAAGATCAGGAACTCTAGAAGAATTCAGATTTTTAACACGAGAGTAAACGTAAAAAGAAGGTTTTACAAGACTCACGTTAACAATATTGCAGCAGTACGCACACAATCGAAGCGCAGTAAGGATGGCTAGTGTAACTAGCAAGAATACCACGAAAGCAAGAAAAAGAAGTACGCTATTAACTATTAACGTACCTGTCTCTTCCGAAACGAATGAGTACTATAGACTATCTGAGACTACCATCGATGGATCTGAGTCT
+
/CDA<AAAB>BBCBCCCCFCCCCCC@DCC?BBBBAA=A>AACBCBGACC@B>AAA;;;;;);<AA?@@CCCCCC9@@;;;;;*;G>C5;;:*:@@;>;69BD@:;6;<@@@BCC@DBBBDDBBBCCCCCCCB?BB@@=@BBA@A;94;?BAA>@BBBCCDC@CCCCBA=AA>???9?????8???<?BBBB3AA>A?@?BBBBB;@;@@CA1816<A@@=@@@ABBB?B?BBC<@@B?B@@ACBBCBBBBCABBDCEEC???B??9?999AAD?BAA@??B???
@ATNG8:03835:05196
GATGGTAGCGCACACATAGATACAGTACTCATTCGTTTCGGAAGAGACAGGTACGTTAATAGTTAATAGCGTACTTCTTTTTCTTGCTTTCGTGGTATTCTTGCTAGTTACACTAGCCATCCTTACTGCGCTTCGATTGTGTGCGTACTGCTGCAATATTGTTAACGTGAGTCTTGTAAAACCTTCTTTTTTACGTTTACTCTCGTGTTAAAAATCTGAATTCTTCTAGAGTTCCTGATCTTCTGGAGATACACATGATACTCTACCATCGATGGATCTGAGTCT
+
BCDM@CC@@CEBBCCCCDDCCCBCBBBBAA@@<?A@A<BB@B@BBCCCCC?ABF:;;;?CCCB?B?CCCDD::;D@DDDFD3@@=@AAB=BA@@?@CB?BB8;:@C@@=ACCHCCED@CCC>@=@BCCBCCC>BBCC@CBBBCCCCCCCCCCCCC?CCC@BB@B?BBDBBBDDD?CDDDD:B?B>BBFFEE)BBBDD>BBBBBBBAAA?BBBC2BBBBC?C>CD@CCC@@@D6:5;;BBCD?A@B@CECCCEDCBBCECCBAAA::5:@BBBCDBBBBBBCCCBB
@ATNG8:03842:05212
GATGGTAGCTCACGTACGTCACACGTACTCATTCGTTTCGGAAGAGACAGGTACGTTAATAGTTAATAGCGTACTTCTTTTTCTTGCTTTCGTGGTATTCTTGCTATTTACACTAGCCATCCTTACTGCGCTTCGATTGTGTGCGTACTGCTGCAATATTGTTAACGTGAGTCTGTAAAACCTTCTTTTTACGTTTACTCTCGTGTTAAAAATCTGAATTCTTCTAGAGTTCCTGATCTTCTGGTCTACTACACTGTACTCTACCATCGATGGATCTGAGTCT
+
;ACC@BBDCBBBDCDCBBBECCBBBBCECDBB?CCCD>DF@C?CCCCCBB?CDCBA=A?CAA@>C@C?AAAAABB@@@@AA2@B>BA@@<@BBC?BBB?BB>BB@BDD>A@@ABBBA>BBC5;7;?>>><=<<A?>?<AA@><<<>@@AAA>>>><>>@<?A=A;??AAD?>>@AABAA5A<A8;;@@@/?A88819/////<::=<@@@@/@;;;A=B<>?<@ABBBBB:A;@@>>>A:==A=@@>AAAAAA===@>@A>=;;9<;@AAAA<AA:::???AA
@ATNG8:03843:05172
GATGGTAGTGTGTCTCTGAGAGTAGTACTCATTCGTTTCGGAAGAGACAGGTACGTTAATAGTTAATAGCGTACTTCTTTTTCTTGCTTTCGTGGTATTCTTGCTAGTTACACTAGCCATCCTTACTGCGCTTCGATTGTGTGCGTACTGCTGCAATATTGTTAACGTGAGTCTTGTAAAACCTTCTTTTTACGTTTACTCTCGTGTTAAAAATCTGAATTCTTCTAGAGTTCCTGATCTTCTGGAGATATCATCAGCGAGCTACCATCGACACTCCAAAGTCT
+
<:;;5:==;;;B=CCCCCDEDAAABCBBAB@@<@@DC:@@?C@BCBFCBB?B;;;B<A=CBBB?B@CAAAABBIG@CCEII5CC@CBCB;@@@@<@<=9<B?BCHCJFACCCBCCGE:=;A?@=AACBBICC=ABBB>BCDDCBBBBB@@CAB@D@CAA=AB>B?BBCEEDDCC?CBBMG;C?@<@@@@@,?A@AA6;;BBBABA<<5;:::*:?=>@>@=AB?BBCCCCC@C?@@@A@@<@AB?CCBBECCCCCCCGCCCCBBC>;;;;B@@@BB6;;6;CBC
@ATNG8:03849:05205
GATGTAGAGAGACTGTAGCGCACCCAGAAGATCAGGAACTCTAGAAGAATTCAGATTTTTAACACGAGAGTAAACGTAAAAAGAAGGTTTTACAAGACTCACGTTAACAATATTGCAGCAGTACGCACACAATCGAAGCGCAGTAAGGATGGCTAGTGTAACTAGCAAGAATACCACGAAAGCAAGAAAAAGAAGTACGCTATTAACTATTAACGTACCTGTCTCTTCCGAAACGAATGAGTACCTCTCAGACGCTCGTCCTACCATCGATGGATCTGAGTCT
+
CA;<;<ABCBEBBBCCEIGC@A@B>BCF@BBCBCB@C@CCCCBCB@AB?B@CAA@@@@@2@>BBBBBCCBAA@8@>;;<<<);?=?5:::49BD?BBACCDBBB@B@BB?BBB?BBDEDBCBCCCCCCBBB@BBBB@BBBBCBBB>B@B@@=@@@@BBCC@CBBBAA?CB@BCC<??AA@;@@@9??BBB2AB???@BFBBBA;>588CC6;7;>BDB@CCDCCCC@C?BBC>BAB=??@ABBB?BBABCCBBBBBAA=?;???<??@BCDD=AAA=>>?;;;
@ATNG8:03853:05213
GATGGTAGAGTACAGTGTAGTAGACCAGAAGATCAGGAACTCTAGAAGAATTCAGATTTTTAACACGAGAGTAAACGTAAAAAGAAGGTTTTACAAGACTCACGTTAACAATATTGCAGCAGTACGCACACAATCGAAGCGCAGTAAGGATGGCTAGTGTAACTAGCAAGAATACCACGAAAGCAAGAAAAAGAAGTACGCTATTAACTATTAACGTACCTGTCTCTTCCGAAACGAATGAGTACACACTCTCATATGACACTACCATCGATGGATCTGAGTCT
+
=B=A:BCCCCCCBBCCCCCCDCBCB@BBB?B@@@BB?CADFCDDBB?CD?B?BAA999::.:>AABBBCAA:::,9<<:994$4<5:.555&5;;5<<<BBBBAB>C@ED@EBB=@@AACBCABACCBB;;;@CB@A>AACCCDCB?D@CCB?BBBBBAAA>AAAAAA?BB?BAA?977BB;?==5<@AAB1BA=?A?;=;<;717455255:6<;AAB@A@ACBBB>>;:::/:>>6::AACDBFCBBBBB@@@A:<:CCBBBB@CBAAB?@=?CCBB@?>BB
@ATNG8:03856:05179
GATGGTAGCATCATGCATATCTCACCAGAAGATCAGGAACTCTAGAAGAATTCAGATTTTTAACACGAGAGTAAACGTAAAAAGAAGGTTTACAAGACTCACGTTAACTATATTGCAGCAGTACGCACACAATCGAAGCGCAGTAAGGATGGCTAGTGTAACTAGCAAGAATACCACGAAAGCAAGAAAAAGAAGTACGCTATTAACTATTAACGTACCTGTCTCTTCCGAAACGAATGAGTACGTGTGCGACGTGTCTCCTACCATCGATGGATCTGAGTCT
+
<B==:=B===@@A;;;CCCCDEECA=A;;25=DC@@9;:>A:88@?<:?8A6>?B?>CCA)=8=>474=B=>DE<@@@A@@@0@B=A5;;09@B9CCBDBCCDF@B@BC@@@B=@@CBBBBBBBBBBBBBB=AA994:A@ABAAB=@=A??>?BBBCCBC@AABABA>BB?>??8=:///)///(/////(/86:255>>>@=1615<<<-/,/=>>><BB;:;AA=A=AAA<?CD<?>?A?=?????797>?<>=@A>=900/)/==;B@<:=88:A>>>;;
@ATNG8:03857:05174
GATGGTAGAGTACAGTGTAGTAGACCAGAAGATCTGGAACTCTAGAAGAATTCAGATTTTTAACACGAGAGTAAACGTAAAAAGAAGGTTTTACAAGACTCACGTTAACAATATTGCAGCAGTACGCACACAATCGAAGCGCAGTAAGGATGGCTAGTGTAACTAGCAAGAATACCACGAAAGCAAGAAAAGAAGTACGCTATTAACTTATTAACGTACCTGTCTCTTCCGAAACGAATGAGTACACACTCTCATATGACACTACCATCGATGGATCTGAGTCT
+
;;??:=666<<;;696>A>CBBBA@<?@B?BBBBBB?B;>>ABBA@==>9=9<@<<;;;;.;6@@B@?>?8789,:A?????0>A<A4:::-5=@9B@>>>?DDI@B@BD@CBB@CBBBCBBBCCGDDBBBB@BBA@>BAAACBBA?B?BBB?BBDBCDBC?CBCBBC<@?=?AA<?@999,7;;5<;><2781738737;97060--(--(-0--/<=8665;?>@<?<@A=<=CC>??>BBBBBBBBBBBBB?>?AAAABB@A=@>>>789?BAABA@ABA9
@ATNG8:03859:05210
GATGGTAGACACGTGTGCTCTCTCGTACTCATTCGTTTCGGAAGAGACAGGTACGTTAATAGTTAATAGCGTACTTCTTTTTCTTGCTTTCGTGGTATTCTTGCTAGTTACACTAGCTATCCTTACTGCGCTTTCGATTGTGTGCGTTACTGCTGCAATATTTTAACGTGAGTCTTGTAAAACCTTCTTTTTACGTTTAACTCTTCGTGTTAAAAATCTGAATTCTTACTAGAGTTCCTGATCTTCTGGAGATACACATGATACTCTACATCGATGATCTGA
+
55=>7=555459999;<<55595555555=<>7<544)49397<<<<<<<455<<;9=9=BAA:>49=@==8733,38889)887:;;?5:988*//:0//*3;;737,339996622228272898555222'2687(....-2-/(.7633..27269<::.:05588559992444<=/>9=744444$43444)4.4444.43833-/666'6///-+-3::*/////9::4949777;;5;9818955568522594444544499;///68866--
@ATNG8:03860:05208
TATGGTAGTAGTACACTAGTCATACCAGAAGATCAGGAACTCTAGAAGAATTCAGATTTTTAACACGAGAGTAAACGTAAAAAGAAGGTTTTACAAGACTCACGTTATCAATATTGCAGCAGTACGCACACAATCGAAGCGCAGTAAGGATGGCTAGTGTAACTAGCAAAGAAATACCCACGAAAAGCAAGAAAAAAGAAGTACGCTATTAACTATTAACGTACCTGTCTCTTCCGAAACGAATTAGTACACATCGTCGTGTCGTGCTACCATCGATGGATCTGAGTCT
+
;69;?A?@@;;5<>>>??DCBBB;;05@@:>0//88476;==89/838:(/(/8/44999(;7;;;;;;<<;==59994999(9949.555&5<<75666599;<8<>=A>;;;559555959@ABCCDBBBACCBC?BAA@FDBB@B?ACC@DCCCDCED@CA??;::0;;;0;:89(8?<???333/(------#--(--75888;;061////39066>65.6??>><<8@49:@;?AC@C@CCC:::A@A??????@@B@BBB????A?99:???CCCB:98>9:
@ATNG8:03862:05211
GATGGTAGTGCGTGAGAGAGAGACCCAGAAGATCAGGAACTCTAGAAGAATTCAGATTTTTAACACGAGAGTAAACGTAAAAAGAAGGTTTACAAGACTCACGTTAACAATATTGCAGCAGTACGCACACAATCGAAGCGCAGTAAGGATGGCTAGTGTAACTAGCAAGAATACCACGAAAGCAAGAAAAAGAAGTACGCTATTAACTATTAACGTACCTGTCTCTTCCGAAACGAATGAGTACACATCGTCGTGTCGTGCTACCATCGATGGATCTGAGTCT
+
4B@@5??<:A@@;;9BBCCCCB9:;)5998>DBA;;458<<<DCCC?CC?C@A@?@=<;=);6>=484:;::?:3339<:::'9924.44)5994;;==>?=AFAF@A@=@@@<@@@CCCCCFECBCDDBB=@;;;>BBBCCCCC@A>A00-0@@@B@BF?BAAAAA8::?::36>;777)33728:CCE1BB?BBBBCCABBAE>?;;B:=:=@DBB?@A;<;CC?C?B@@GAA@0000>>:??=>=;<<?A>>:::;///:>8<?<<<>@<?777;777><
@ATNG8:03820:05250
GATGGTAGCGCACACATAGATACAGTACTCATTCGTTTCGGAAGAGACAGGTACGTTAATAGTTAATAGCGTACTTCTTTTTCTTGCTTTCGTGGTATTCTTGCTAGTTACACTAGCCATCCTTACTGCGCTTCGATTGTGTGCGTACTGCTGCAATATTGTTAACGTGAGTCTTGTAAAACCTTCTTTTTACGTTTACTCTCGTGTTAAAAATCTGAATTCTTCTAGAGTTCCTGATCTTCTGGTCTACTACACTGTACTCTACCATCGATGGATCTGAGTCT
+
6B==:BB@@ABCCCBCCBBCDDBBBBDGCCBB@BBBE?BB@B@CCDCCCF@CCBBC@C@BCCF?C?BABCCCCCB?AA@@@0:96;CBD?CABC@CDD@DG?BABBCC>BACCCBBB@BBB@CAGCCCCCBB?BBCEACCCEBCBBBBBBCDDCC?CCC?@@=@?BBCCCCCCB@CBDDD;DAF@BBBBB0AAAAA=BBDCFCCAAB4:;:;*;A@@A?A@GCACCBBCCC@D@CCC@@@@BCCACAAAIGGCCBCCCCBBBB;;7;CBBBBB?BBBBCBCCBC
@ATNG8:03823:05256
GATGGTAGTAGTACACTAGTCATACCAGAAGATCAGGAACTCTAGAAGAATTCAGATTTTTAACACGAGAGTAAACGTAAAAAGAAGGTTTTACAAGACTCACGTTAACAATATTGCAGCAGTACGCACACAATCGAAGCGCAGTAAGGATGGCTAGTGTAACTAGCAAGAATACCACGAAAGCAAGAAAAAGAAGTACGCTATTAACTATTAACGTACCTGTCTCTTCCGAAACGAATGAGTACATAGATATACGTATAGCTACCATCGATGGATCTGAGTCT
+
D>CC?CBCDCCC>DCCCCCCBA@@@;@BA@AA@@;;7;?BBBBCBC@BB?B?B@@@BBBC3C@BBCAAACA:9939?@ABBB5CEAD@BCC;BCCABBCDCCC@@=@?BB?BBC@BBBBCBBBCCAA@BBBC@CCCB?BAADCCCC?C@C?@>ACCBBBCC@BAABBA?AA?ABB999CBA=@99299888(:>;???BBBBAA;A=@@AB7;7;@BBB@BCCAAAB?B?BBF>BBB?BBBBBBCBBB>?>DCCBBBA?>??A@@;@>ABA??;???BBCA;::
@ATNG8:03825:05236
GATGGTAGGCGACATACATACGCGCCAGAAGATCAGGAACTCTAGAAGAATTCAGATTTTTAACACGAGAGTAAACGTAAAAAGAAGGTTTTACAAGACTCACGTTAACAATATTGCAGCAGTACGCACACAATCGAAGCGCAGTAAGGATGGCTAGTGTAACTAGCAAGAATACCACGAAAGCAAGAAAAAGAAGTACGCTATTAACTATTAACGTACCTGTCTCTTCCGAAACGAATGAGTACAGAGAGTACGATATGTCTACCATCGATGGATCTGAGTCT
+
5>BB?BCC@CBCBDCBCBB@A00/<8<=<8D@CA:;=;@CCCBB;;8:C=A?ACB@AAAA2BABBCECBAABBC=BBBCDCC3@@=A=BBB9ACDADCBCCCDCC?C?CC@CBC?BAABABCCCCCBBBCDEADCBB>ABBCCBBD@F@CAA=AEDDCCCC@CCCBBC?CC?BAA>ABCAA:???;?AABB3BB@CAA@CCCCC<?<?BBB?B?A?BBB?BBBCBCC@C?BBB=BAA@CCBBBBBBABBBCCCBBBCBB??@?8839AABBBB?BBBABBA?;;
@ATNG8:03829:05222
GATGTTAGTGTGTCTCTGAGAGTAGTACTCATTCGTTTCGGAAGAGACATGTACGTTAATAGTTAATAGCGTACTTCTTTTTCTTGCTTTCGTGGTATTCTTGCTAGTTACACTAGCCATCCTTACTGCGCTTCGATTGTGTGCGTACTGCTGCAATATTGTTAACGTGAGTCTTGTAAAACCTTCTTTTTACGTTTACTCTCGTGTTAAAAATCTGAATTCTTCTAGAGTTCCTGATCTTCTGGTCTACTACACTGTACTCTACATCGATGGATCTGAGTCT
+
;CCCC@BBBBB;9;CDEGC>>??>>>??@<<<7<==91:<38055<<=CB;:;CFF@C@BBBB?BAEAB@C@AAB?BCCCC1AA;;=@@8B@@A=@AB7:;7;;@ABC@@@A;;;CC@DDD:;9<BCAACCC=@@BB?B;<;BBD;;==EJCICC=;<;>BC>C<@@?@@???D@DCCCC;C=@<?????0@@BCF>BBBBAA;;;;<BABB2BDB;:8:=@B?BCCAAAB@C@CCCFCD=A;;6;AAAAB@AACCAAB><<=0000AAB9:;:CBBCC@??@
@ATNG8:03830:05256
GATGGTAGTGTCATATGAGAGTGTGTACTCATTCGTTTCGGAAGAGACAGGTACGTTAATAGTTAATAGCTGTACTTCTTTTTCTTGTCTTTCGTGGTATTCTTGCTAGTTACACTAGCCATCCTTACTGCGCTTCGATTGTGTGCGTACTGCTGCAATATTGTTAACGTGAGTCTTGTAAAACCTTCTTTTTACGTTTACTCTCGTGTTAAAAATCTGAATTCTTCTAGAGTTCCTGATCTTCTGGATAGCGACGCGATATACTACCATCGATGGATCTGAGTCT
+
48<<7<><<<=<<666;;>>>=?><@;/////)/:;;255058;=9;;5516<<<>9=0554939;:;5995544;6;=>>>+>?;666CC>;5:;2558388+///::=8<;9955<;4:>B;@=B;;;BBCF@CCBC@BDCBCCBCCDCBBAA@@5;;:;@B=B=BB:99B??>855<<=2<6<644449$4:;;;/9544:9999=29999$999=9;:8<@9B=BBCAA;A=;:9CCDADBB:@;;::====>>;<<<;666=9<;>959>800000/>99<
@ATNG8:03835:05258
GATGGTAGCTCTGCTCTGACTCTCGTACTCATTCGTTTCGGAAGAGACAGGTACGTTAATTTAATAGCGTACTTCTTTTTCTTGCTTTCGTGGTATTCTTGCTAGTTACACTAGCCATCCTTACTGCGCTTCGATTGTGTGTGTACTGCTGCAATATTGTTAACGTGAGTCTTGTAAAACCTTCTTTTTACGTTTACTCTCGTGTTAAAAATCTGAATTCTTCTAGAGTTCCTGATCTTCTGGTGTCTGATCTGTATCACTACCATCGATGGATCTGAGTCT
+
<BDD@DBBBB=BBCBBBCCBBBB@@@>>@?540954<3<=:=:BDDDECC@BBA>?<D<CC>B@BCCCCBCCC@CBCBB2BD@CBBC=BCCC@CBC@BC?A@BD@@>@ACBDCCC?CCC=@?BBBBBAAA?BCCC?CCABAA?A??BCDA?>><<===CB<@;??@ABAA@A;?====2=<B<@<>>@,@=777*--3---689?=BDDD/A>?>@<@;=>:>@@A???<><>>BBBB;>>@<;;;=<>>@;;;@@@;<;A??:?;;;>>?;;;<AA@@@;;
@ATNG8:03840:05244
GATGGTAGTGCGTGAGAGAGAGACCCAGAAGATCAGGAACTCTAGAAGAATTCAGATTTTTAACAACGAGAGTAAACGTAAAAAGAAGGTTTTACAGACTCACGTTAACAATATTGCAGCAGTACGCACACAATCGAAGCGCAGTAAGGATGCTAGTGTAACTAGCAAGAATACCACGAAAGCAAGGAAAAAAGAAGTACGCTATTAACTATTAACGTACCTGTCTCTTCCGAAACGAATGAGTACGAGAGAGCACACTTGTCTACCATCGATGGATCTGAGTCT
+
<<>>9=?@;<=;;;=;;;?;;:99905554955444.439::84544:<8=8=;///888'8(//(/57/0///;1///;;::$44.4.444&55555555;;55.5.59399?.444449:;;==;;;;9727//0*0;:0/656<<8<///<:99<>>:>>>:::8:99::969:;991666(/(/////#/6068:93337728.329:27,225557<:;;<<;7<7544(433-377==<@BBBAAADBBBCAA>AAAA??;?A@@A>=6=00/998977
@ATNG8:03840:05251
GATGGTAGCTCGCTGATGATATCTCCAGAAGATCAGGAACTCTAGAAGAATTCAGATTTTTAACACGAGAGTAAACGTAAAAAGAAGGTTTTACAAGACTCACGTTAACAATATTGCAGCAGTACGCACACAATCGAAGCGCAGTAAGGATGGCTAGTGTAACTAGCAAGAATACCACGAGAGCAAGAAAAAGAAGTACGCTATTAACTATTAACGTACCTGTCTCTTCCGAAACGAATGAGTACTGTATCTATGTGTGCGCTACCATCGATGGATCTGAGTCT
+
/:<<7<?@<666=BCCBCCCDFGCC@BBC=A@BAAA>A@CBB;:;C@BA?A?@@::8===,>9??@998A>?@@897:9944$9>;>2999&5@:;<CBBBBB=B@C@CB@CCD>A@@@@BHDCCCFFCBBC@C:;;7;BCBCCCC@C@E;;:;C@@ACCC@CCCBBB>AA?BAA>ABBBCBCBD<:9999(9?9<>?BCCCCC@C@CBBC?B@AA<<<@CCCBBCB?C>AAA<@CC=@@ABBBCBBAAACABAABBCCCCCCBB?>@A;;;D@B<;<CCCCCC
@ATNG8:03846:05230
GATGGTAGCATCATGCATATCTCACCAGAAGATCAGGAACTCTAGAAGAATTCAGATTTTTAACACGAGAGTAAACGTAAAAAGAAGGTTTTACAAGTCTCACGTTAACAATATTGCAGCAGTACGCACACAATCGAAGCGCAGTAAGGATGGCTAGTTTAACTAGCAAGAATACCACGAAAGCAAGAAAAAGAAGTACGCTATTAACTATTAACGTACCTGTCTCTTCCGAAACGAATGAGTACGAGAGTCAGAGCAGAGCTACCATCGATGGATCTGAGTCT
+
4:45.5==<<B@CBBBCCCDCCC99:;BB?BCCB;;;;@DDD?@AB?CC?B@@@@@AAAA2B?DBCAABBBBBB>BBBBCCC1AB@D@BBB;BCC?;;;AACCCCADADC?CCB>BABAABCC@AAAACCCB@BBCC?AACCCCCC@D?B:;8;ACAAB>B@CCCEBB?BB?BCC?BACCC>???=AACCC3994999:ABBBC@B@BBCC@C?BBBBB@BB??>BA:@=99929CC>@@@B;;;CCCCABBCBBCAAA@@@A@@=ABBBDCD?ACAAA>??AB
@ATNG8:03847:05228
GATGGTAGCTCGCTGATGATATCTCCAGAAGATCAGGAACTCTAGAAGAATTCAGATTTTTAACACGAGAGTAAACGTAAAAAGAAGGTTTTACAAGACTCACGTTAACAATATTGCAGCAGTACGCAACAATCGAAGCGCAGTAAGGATGGCTAGTGTAACTAGCAAGAATACCACGAAAGCAAGAAAAAGAAGTACGCTATTAACTATTAACGTACCTGTCTCTTCCGAAACGAATGAGTACGAGAGAGCACACGTGTCTACCATCGATGGATCTGAGTCT
+
>===7;;;;;==BCCCCAAACIHCC@BCC@BBDCBB?B@CCBBBBB<??<A288AABCBB1B@CBB978A@@@C>><>?;??1?E@D@CCC;CAA?ACCFCCCB@=A@BB>CDEAFCBB@@ACDCB;;5;;5;BCC@CBBB=BBC@B@CBB>AAAABBAD>BAABBC=?>?799>ABBCD<8:8<:@AAB3>?;????A@??C?C?BAAA=@>ABAAF>@??CCCC@D@BBB=BBC@CCADDCCBB???@AA@AAA899AADCD>AACCABA?BBBBBCCBAB
@ATNG8:03849:05263
GATGGTAGTGTCAGTGCGCGTCGTCCAGAAGATCAGGAACTCTAGAAGAATTCAGATTTTTAACACGAGAGTAAACGTAAAAAGAAGGTTTTACAAGACTCACGTTAACAATATTGCAGCAGTACGCACACAATCGAAGCGCAGTAAGGATGGCTAGTGTAACTAGCAAGAATACCACGAAAGCAAGAAAAAGAAGTACGCTATTAACTATTAACGTACCTGTCTCTTCCGAAACGAATGAGTACACATCGTCGTGTCGTGCTACCATCGATGGATCTGAGTCT
+
BCCC@CCCCCBCCCEEBBBCDCCCC@CFC@DFBBBC@B>CCCBCCC@CC@B?BCCBBBBB3B@CC@?ABBBA@@8?AABBBB5BC?B<@@@9ABD@DCCCCCCCC?C?CC?CCC@BBAABBCCDEBBBCBBB@BBBC?CCAAABBB?D?CAA<@CCCBAAC@DAA?@@?DD@@AB<>>BBB=A@@:@@???2@C@CA@@BBBB@:>:=?AA:>:>BBCB@CDBAACC@C?BBB=BCC@CCCAABCCCCAABBBCBBBBBBAAABB@BBBBBBB@BBBBBBBBBB
@ATNG8:03853:05230
GATGGTAGTGATACAGATCAGACACCAGAAGATCAGGAACTCTAGAAGAATTCAGATTTTTAACACGAGAGTAAACGTAAAAAGAAGGTTTTACAAGACTCACGTTAACAATATTGCAGCAGTACGCACACAATCGAAGCGCAGTAAGGATGGCTAGTGTAACTAGCAAGAATACCACGAAAGCAAGAAAAAGAAGTACGCTATTAACTATTAACGTACCTGTCTCTTCCGAAACGAATGAGTACGATGAGAGAGCTCTCTCTACCATCGATGGATCTGAGTCT
+
>;;<<==CB=>>CDDBCCCC?BBAC?@@@=?AA@AC<?7?@@<>33-335:5<?993777'71333888==>AA:335<<;;)99458===2===9BBB>CJB::99=BD?BBC@CAAABCCCAA666<=6515;==249444988594://)/;;;<<@>:B<@@BC?CC@BBB=977BC>BBA<=>???.?A?B???BBCCC>A=A>8818:>>BBB@@@A@ACC<@<?@@9@>>?BAAAA@@??999CCCBBBBA>>==60/(.5/55>A<687A@@<===
@ATNG8:03857:05247
GATGGTAGAGAGACTGTAGCGCACCCAGAAGATCAGGAACTCTAGAAGAATTCAGATTTTTAACACGAGAGTAAACGTAAAAAGAAGGTTTTACAAGACTCACGTTAACAATATTGCAGCAGTACGCACACAATCGAAGCGCAGTAAGGATGGCTAGTGTAACTAGCAAGAATACCACGAAAGCAAGAAAAAGAAGTACGCTATTAACTATTAACGTACCTGTCTCTTCCGAAACGAATGAGTACTGCGTCTCACTCTCGCCTACCATCGATGGATCTGAGTCT
+
6EBC?BBBDBBBBBBCCCFCCCCCD=BBB?CCCBCB?B?ABCCCBB>BB?B@BCC>>>>>1=?CBBABCCC987)7=9:::;*;D>B5;;;7;CDABBBCDCCCC@C?BB@BCC?BBCAB@CCDEBBBDCCC?BBBB?BBBBBBBB>C@CAA>ACDDDCCC?BAABAB?CC@BBB<>>BBB=@??899888.8A?C898CCDCA;?;@@CC;>:>ABBB@CCCBBAA>A?BAB=BBB?BBBBBBBBA@@AAAAAAACCBCC@C::::CAABBC?CCCCBAABAA
@ATNG8:03863:05229
GATGGTAGTCGCTGATGATATCTCCAGAAGATCAGGAACTCTAGAAGAATTCAGATTTTTAACACGAGAGTAAACGTAAAAAGAAGGTTTTACAAGACTCACGTTAACAATATTGCAGCAGTACGCACACAATCGAAGCGCAGTAAGGATGGCTAGTGTAACTAGCAAGAATACCACGAAAGCAAGAAAAAGAAGTACGCTATTAACTATTAACGTACCTGTCTCTTCCGAAACGAATGAGTACTATAGACTATCTGAGACTACCATCGATGGATCTGAGTCT
+
;;AB?BCEDCCBBCBCCCCCBB@C?CEJBCAAAAA@C?CDDAA@C@EC@C?:9997988'9=BBCBBA@:@A@9>?;<;;;*;@=A5;;;4:BC@BBBBFCEDC>B>BC@CDD?BBACCCDCCBCCCCBBBAFCBB?BCCCCCCDAG@C@@?@CBCCCCC?BCBBCB@BB?AAA>AB@@@<>>>?BBDCC3BB?BBBBBBBBB?><>@@@:>:>@CCC?BBBBCCD@F@BBA<B?@=?CBBBBBCCBBBAAAACDDCDAAABBC@CAAAAAB?CBBBB@?ACC
@ATNG8:03864:05222
GATGGTAGCGAGCGAGTGTGTATACCAGAAGATCAGGAACTCTAGAAGAATTCAGATTTTTAACACGAGAGTAAACGTAAAAAGAAGGTTTTACAAGACTCACGTTAACAATATTGCAGCAGTACGCACACTATCGAAGCGCAGTAAGGATGGCTAGTGTAACTAGCAAGAATACCACGAAAGCAAGAAAAAGAAGTACGCTATTAACTATTAACGTACCTGTCTCTTCCGAAACGAATGAGTACTATGTAGAGCTCTATACTACCATCGATGGATCTGAGTCT
+
;<=BAEBBBCDBBBCCCCDCBBBCBADBB>CEDCBB?B?BCDCCCC?BB?B?A>B:;;;;*;;BBDDHECB@?=6AA;;;;;$9<7;4555&5:;7<DDABBCBB>B@BB@BBB?BCCBBBBBCCCDCCBBBBCCCC?BBBBBBBC@C@C9999AABCDCC@CCCBBC<@?@DDD?BB@@@8===;9:999(9@;A???BBBBB?B?BDCC?C?BBBBC?CCCBBBC@C@CBB>BCCADCDCBBBCBBBBBBDBBBBBCCAAA9848BBA@@B>@@BBCAAABB
@ATNG8:03864:05261
GATGGTAGCTCACGTACGTCACACGTACTCATTCGTTTCGGAAGAGACAGGTACGTTAATAGTTAATAGCGTACTTCTTTTTCTTGCTTTCGTGGTATTCTTGCTAGTTACACTAGCCATCCTTACTGCGCTTCGATTGTGTGCGTACTGCTGCAATATTGTTAACGTGAGTCTTGTAAAACCTTCTTTTTACGTTTACTCTCGTGTTAAAAATCTGAATTCTTCTAGAGTTCCTGATCTTCTGGGTCTCTCTCTCACGCACTACCATCGATGGATCTGAGTCT
+
6966;>CBCBCBBBCHCCBCDDBBBBBBCCBB?AAAC<BB@CADCCBBCC@CCBBB?B?CBBB@B@BBBBBBF??=>AAAA3@A>ABCE>AAAC?BAA=>>8?>@BBB?BCCCCBAA>AAB<B=@@@@>?>@<?@AA688?BA;;;@@?>=>@@F=??A<>><>=A@@BDDB@@:=;;;;/;;A=BCDDD/>>>@@9?;;;==@@@@;>>>>/?;;;A:=:>C=@@A>>>B<@:=>=A??7;;@A:ACC>;;;A===C??;;;CB<@??@>=><@@@;=///9=
@ATNG8:03865:05228
GATGGTAGAGTACAGTGTAGTAGACCAGAAGATCAGGAACTCTAGAAGAATTCAGATTTTTAACACGAGAGTAAACGTAAAAAGAAGGTTTTACAAGACTCACGTTAACAATATTGCAGCAGTACGCACACAATCGAAGCGCAGTAAGGATGGCTAGTGTAACTAGCAAGAATACCACGAAAGCAAGAAAAAGAAGTACGCTATTAACTATTAACGTACCTGTCTCTTCCGAAACGAATGAGTACTATAGACTATCTGAGACTACCATCGATGGATCTGAGTCT
+
<CBC@BBBBBC@@@AACDEFCCAAAACCD@CCCDAA?A@FDDBCBC?BB>A=ABB@ABBB2A?B>??BBAB???8=@;;;;;*;@<@=@@@9ACC@DCCHBBBBD@C@@@=@AA?BBBBBBBCCCCBCBCCC@BBBB?BBAAACDD?C>BBC@BBBBBCCC@CBBBBB>AA>ABB<??BAA;:99<@ABBC3CB@B@??CEDFB7;7;AAB:=:=BBBB?BBACCCC@CA@@@9?==;???BBDFBBBBBCA@ACCCCAAABBCE?C999BBB@CCCCC???BA
@ATNG8:03823:05297
GATGTAGAGAGACTGTAGCGCACCCAGAAGATCAGGAACTCTAGAAGAATTCAGATTTTTAACACGAGAGTATACGTAAAAAGAAGGTTTTACAAGACTCACGTTAACAATATTGCAGCAGTACGCACACAATCGAAGCGCAGTAAGGATGGCTAGTGTAACTAGCAAGAATACCACGAAAGCAAGAAAAAAGAAGTACGCTATTAACTATTAACGTACCTGTCTCTTCCGAAACGAATGAGTACTGCGTCTCACTCTCGCCTACCATCGATGGATCTGAGTCT
+
:B@;?CECBBCCCDCCCIABA@@@;@CCABBCB@@<@?@@?BCBB=A=8B?AAABCDDD3C?BBBBBB???B999@99999(9D<A?BDE;CBB?BBCCCCD8979?@@>>A@=AAAACABADDDBBBBCG>B;;;>BBBCCCCB?CGHCB@BCBBBCCC@CBBCBB@CC@BBB?CCCDC=99:9:99999%09590//;;BCB?@><AAA7:79?CJEAABABBBC=@<@@@8?;;4;?@?@@BBBAACIHCCBBDBCDCACCC@CBBBBCC?C@@@BBBBBB
@ATNG8:03824:05281
GATGGTAGACACGTGTGCTCTCTCGTACTCATTCGTTTCGGAAGAGACAGGTACGTTAATTAGTTAATAGCGTACTTACTTTTTCTTAGCTTTTCGTGGTATTCTTGCTAGTTACACTAGCCATCCTTACTGCGCTTCGATTGTGTGCGTACTGCTGCAATATTGTTAACGTGAGTCTTGTAAAACCTTCTTTTTACGTTTAACTCTCGTGTTAAAAATCTGAATTCTTCTAGAGTTCCTGATACTTCTGGAGATTACACAGCTGAGTCTACCATCGATGGACTCTG
+
<=??;CCBBBBBB@9;55599;;<@B<<>=>>:@@@C<BB@B?BA;;9;:4:<<::6:).(--.(-0669:;;;9?0--9999+8=*-/////&/333499838?479397;178=;;59<6<>>393::;:;===:>>>@;?@AABB<;;>A>>;;;;5;:;8=B<A<A@?;;7<<<377;;;,719177777(7:777'.(.....668:-////$.///8484994;@AAAAA<A<?=<///;133=4@---4---766---33--.6:37799876.33///-
@ATNG8:03828:05311
GATGGTAGCATACATGCATATCTCACCAGAAGATCAGGAACTCTAGAAGAATTCAGATTTTTAACACGAGAGTAAACGTAAAAAGAAAGGTTTTACAAGACTCACGTTAACAATATTGCAGCAGTACGCACACAATCGAAAGCGCAGTAAGGATGGCTAGTGTAACTAGTAAGAATACCACGAAGCAAGAAAAAAGAAGTACGCTATTAACTATTAACGTACCTGTCTCTTCCGAAACGAATGAGTACAGAGAGTACGATATGTCTACATCGATGAGTACTGAGTCGT
+
8A<:0540/9----,,,---/////4.45;7:44444.43443:94=7:94948;:==>>>$/(/66334=====13349999'999098===2;?@9@@?A@@@<<8@<@@<@AA=::959><<;;;<=665/49////)/////444./)///)/:///;=<8<<<55449:5:99.339>8<<>8777777$7989<:?;:?@=8<;;9==6=199;;98>@999>>;@7599,4898==?>=<=>>?<;;<<7778;>8999/////---------6-.25552
@ATNG8:03828:05319
GATGGTAGCGCACACATAGATACAGTACTCATTCGTTTCGGAAGAGACAGGTACGTTAATAGTTAATAGCGTAACTTCTTTTTTCTTTGCTTTCGTGGTATTCTTGCTAGTTACACTAGCCATCCTTACTGCGCTTCGATTGTGTGCGTACTGCTGCAATATTGTTAACGTGAGTCTTGTAAAAACCTTCTTTTTACGTTTACTCTCGTGTTAAAAATCTGAATTCTTCTAGAGTTCCTGATCTTCTGGTAGAGCGTGCATATATCTACCATCGATGGATCTGAGTCT
+
;;ED@BBCCCBCDCCBBBBBBBBBBDCCAA;;2;;;;0;E<@>BCJCGCC?;;554.46;;;;.5.544:;<<5:>5444444#4:;294:4,44;;5>/0*/:)//<<===@BB@BABD?BBB<@=@;;;AA;<4;A;:2:??@@AAABBCBBBCDC@BBB@DD?B>BBDB@@@CB?B;;;;;*;;A4;9==='99ACD=C9;9>@@:99=@@@@0@@@@@=B?CB@BAA;;;C<A<@BACBB@BBCADCCBBBBBBBBBBCBCDBAB>BAAAABB?BBBB??????
@ATNG8:03836:05314
GATTAGCGAGCGAGTGTGTATACCAGAAGATCAGGAACTCTAGAAGAATTCAGATTTTTAACACGAGAGTAAACGTAAAAAGAAGGTTTTACAAGACTCACGTTAACAATATTGCAGCAGTACGCACACAATCGAAGCGCAGTAAGGATGGCTAGTGTAACTAGCAAGAATACCACGAAAGCAAGAAAAAGAAGTACGCTATTAACTATTAACGTACCTGTCTCTTCCGAAAGAATGAGTACCTCTCAGACGCTCGTCCTACCATCGATGGATCTGAGTCT
+
>;;7ABBBCBBBCCCCCCCCCCC@BCC@CDCCBB?B?BCCCCCC?CC>B>BBBBBDDD3D@CDBBBICCCDC=BB;::::*:B=A4;;;.;CB@BCDDDBD::;;@DDABBC@CCBBABBCCCCCCCCCC@CCCC?BAABCCBB?CAFAA>ACDCCCBB?BCCBBB?BB?BBB>AB??>8?99399999(9@>BB@ACCDCD>A?BBBD?C?CACCEBCCA@@BB@C?BDD>CC@CCBBBBB?CBABBAB?@@BBBB@=@BB?BBBABBC?>>>@>AB8::
@ATNG8:03839:05281
GATGGTAGCTCGCTGATGATATCTCCAGAAGATCAGGAACTCTAGAAGAATTCAGATTTTTAACACGAGAGTAAACGTAAAAAGAAGGTTTTACAAGACTCACGTTAACAATATTGCAGCAGTACGCACACAATCGAAGCGCAGTAAGGATGGCTAGTGTAACTAGCAAGAATACCACGAAAGCAAGAAAAAAGAAGTACGCTATTAACTATTAACGTACCTGTCTCTTCCGAAACGAATGAGTACGAGAGAGCACACGTGTCTACCATCGATGGATCTGAGTCT
+
:;??:>;;;;;<<=;;;?;<<?<;;9;;;15559@@?B?BAA999<877347<>=>:@?=,>2887998<;777)8;;9444$4:.4.555&5:;6;;;;;=<55059==8CBC>@@BBCBCCCCCCCC;;;?CBBB@BBLBBADDHI@CBB=@@BAB@AA@CCC@?@@CD@BBB>A?999+3883337787%8>;?@BCBBCBA?A<>>?@<?<=>@@@=@@@BBBC@H?AAC=B??<??BAAAAAABBBDAAAAAAABBCCDBA?AA>>C=>:=A@@@AA???
@ATNG8:03841:05277
GATGGTAGTGCGTGAGAGAGAGACCCAGAAGATCAGGAACTCTAGAAGAATTCAGATTTTTAACACGAGAGTAAACGTAAAAAGAAGGTTTTACAAGACTCACGTTAACAATATTGCAGCAGTACGCACACAATCGAAGCGCAGTAAGGATGGCTAGTGTAACTAGCTAGAATACCACGAAAGCAAGAAAAAGAAGTACGCTATTAACTATTAACGTACCTGTCTCTTCCGAAACGAATGAGTACGTGTGTCGTACGTGAGCTACCATCGATGGATCTGAGTCT
+
BBBC?CBBDCCDBBBCCCDCDD::;6;BB?BBCCAA<@=AABCCCA?AA=A?BBA@AA@@.@=ABBBBBCB???8>@@ABBB3BB@C<@@@7@BB?C;;;CIJCC?C@CCACBB@BB?@@CCDCCBCCDCBBACCCC?@@CCCCDD?C@CAB=ABBBBBBB@CBACCCCBB>AAC@BBBBC>BBB?AA@@@2@A?>@?BBBCCA?C?B>9:4:6<>@A@@BBB;;<A@B9;;E8;;919999?@@@BBBBBBCCAAABAAA??>=:>>>AA@B?BDC>>=??BB
@ATNG8:03844:05272
GATGGTAGATATATGCACGCTCTACCAGAAGATCAGGAACTCTAGAAGAATTCAGATTTTTAACACGAGAGTAAACGTAAAAGAAGGTTTTACAATACTCACGTTAACAATATTGCAGCAGTACGCACACAATCGAAGCGCAGTAAGGATGGCTAGTGTAACTAGCAAGAATACCACGAAAGCAAGAAAAAGAAGTACGCTATTAACTATTAACGTACCTGTCTCTTCCGAAACGAATGAGTACACATCGTCGTGTCGTGCTACCATCGATGGATCTGAGTCT
+
>B==;BCCCCCBFCCCCCBCBCCCC?BBA@CCFE:9;;>AABBCBB?BB=@;<=B::999$36>==ABBAA999,:=;;;;.4C7@2;;:&9BB?CCCEGGCBB=A=@@<AAA?BBBBBCCBCCCCEBBBC@CDAA<@@BBBBCC@C@C@@=@BBBBBDC@BBBBCB?BG?BAA=@A@AA<ABA?BBBBB3CC@>>?BBBCBB;><>>=A:>:>>BBB?BCAA@BC@D@CCC>BBB@???BBCCCCBBBCAAAB@??BBBBBCC@BB@@@@@=@ABBCBABCC
@ATNG8:03848:05276
GATGGTAGGCGACATACATACGCGCCAGAAGATCAGGAACTCTAGAAGAATTCAGATTTTTAACACGAGAGTAAACGTAAAAAGAAGGTTTTACAAGACTCACGTTAACAATATTGCAGCAGTACGCACACAATCGAAGCGCAGTAAGGATGGCTAGTGTAACTAGCAAGAATACCACGAAAGCAAGAAAAAGAAGTACGCTATTAACTATTAACGTACCTGTCTCTTCCGAAACGAATGAGTACAGAGAGTACGATATGTCTACCATCGATGGATCTGAGTCT
+
BCDC?CCC?AACDCCCBCBCABABB@CCCACCCBAB@B@CCCCC@@>AD@C?BBCCCCBC5C?CCBBBBBBAA@;ABBCDED3CC@D@CED;EED@CAAABDDDC=B=BC@CCC?CBBBCCBBBDBBBBBBGACCCC@CBBCCCCC?C@CAA=ACCC@@@C?CCC@AA@AA>BCC?BBBA@:@??;>BDCD3DC?A@@@DDDDC?A?BBAB<><?@CCC@CBBBCCC@B@BCC=BBB?AAABBBBBBBB@BDBBB@@@BBDBBBB>B@AAAAB?BBB>AA>>9=
@ATNG8:03850:05286
GATGGTAGCTCGCTGATGATATCTCCAGAAGATCAGGAACTCTAGAAGAATTCAGATTTTTAACACGAGAGTAAACGTAAAAAGAAGGTTTTACAAGACTCACGTTAACAATATCGCAGCAGTACGCACACAATCGAAGCGCAGTAAGGATGGCTAGTGTAACTAGCATAATACCACGAAAGCAAGAAAAAGAAGTACGCTATTAACTATTAACGTACCTGTCTCTTCCGAAACGAATGAGTACTACTCTCAGAGACACACTACCATCGATGGATCTGAGTCT
+
:;CE;CDBBB=BDECBBBCCDCCCCACCC@CCCC@@?@@CCBAABC@BB?B<??B:9:99.9<CCBAACCCBBB=99;<;;;*;C=A=@B@3AA@=BBCCDBCCC@C@CC@BBCCBCCBBBCBCBBBBBBA@=@A@@>B>?>@A??;??A9:59@AABBBB?CBCFBB>>:==>5;;==B9>==988788(8A:A>==?@BCB;?;@AAA:=9=?::;?AABBABB=@>@AC?CCC@??@BBCBBBBBBBBBBCCC?>99:DAB?BBBAAADADAA@CBBDCC
@ATNG8:03852:05275
GATGGTAGATACTCGCTGATACACCCAGAAGATCAGGAACTCTAGAAGAATTCAGATTTTTAACACGAGAGTAAACGTAAAAAGAAGGTTTTACAAGACTCACGTTAACAATATTGCAGCAGTACGCACACAATCGAAGCGCAGTAAGGATGGCTAGTGTAACTAGCAAGAATACCACGAAAGCAAGAAAAAGAAGTACGCTATTAACTATTAACGTACCTGTCTCTTCCGAAACGAATGAGTACGTGTGACGTACGTGAGCTACCATCGATGGATCTGAGTCT
+
CCDC?CCCCCABBDCBBBDCCCBAA=AED@DBBBBB?B@BBBAABD?CC=B?BBB@ABBB2B@BBAAAAABBBB<???????0@A;A?BBB;BDDADABBCCDDD=B=BC?CCC?CCC@BBDDCBCCCDCBB?CCCC@BBABBCCC@D@DBB<@CCCCBBA@CAAABB?BB>BBB=AAAA@;AA@<@@@AA2BC?BBABCCCCC??;??AA<?;?DCBB@BCBCACC?C@BBB=BCC@BCCBBDBAAACABBCCCCCCBBBBB>><>BBBBBB>ABBBBBB@@@
@ATNG8:03853:05309
GATGGTAGTGTCAGTGCGCGTCGTCCAGAAGATCAGGAACTCTAGAAGAATTCAGATTTTTAACACGAGAGTAAACGTAAAAAGAAGGTTTTACAAGACTCACGTTAACAATATTGCAGCAGTACGCACACAATCGAAGCGCAGTAAGGATGGCTAGTGTAACTAGCAAGAATACCACGAAAGCAAGAAAAAAGAAGTACGCTATTAACTATTAACGTACCTGTCTCTTCCGAAACGAATGAGTACACATCGTCGTGTCGTGCTACCATCGATGGATCTGAGTCT
+
CDBB?BBBCCCCCCCDDCBBBCCCC?BCC@CCBBBB@B?CCECCAA@CD@B?BBBBADDC2C@DBBABBBCBBB>B?>@>>@0@B;A=BBB8BBCBCCCCDDDBB<B@DD?CCC?CBAABCDDDBBBCCCCC?CCCC?CBAAAA??<@@CCC?CCCCCCCC@CBBBBB?BC?989<>>@@B=@??;999999%9A?C999CCCB@:=:<=@?1838?BBD?BB@@@DB?B@CBB>CBB?BCBBBBBBBCCCCACCCCBBBBBBBBB@BBBBBBB?BBA@@>>>@@
@ATNG8:03860:05284
GATGGTAGCGCGACGAGCGTAGACCCAGAAGATCAGGAACTCTAGAAGAATTCATATTTTTAACACGAGAGTAAACTGTAAAAAGAAGGTTTTACAAGACTTCACGTTTAACAATATTGCAGCAGTACGCACACAATCGAAGCGCAGTAAGGATGGCTAGTGTAACTAGCAAGAATACCACGAAAGCAAGAAAAAAGAAGTACGCTATTAACTATTAACGTACCTTTCTCTTCCGAAACGAATGAGTACGTGTGCGACGTGTCTCCTACCATCGATGGATCTGAGTCT
+
5>A?;>C=BBBCDCCBDBBAB;;;;)9==49@@?@A6;65<<<;;;9==9?799;73337$3689:=>>C5//<3<<0.-888'--+-3888+88;*////(/;977818,33433348=<=>=<<><666<5555:@AA?CBBDBCBB@C?BBA7<;;9@>???A=BBBB@BC<???;?8>9;/933/4<===?%9943333===::5=59999396>9>;::>>5>?>A?B@BDD>CCD@;:::::?@@C??@ACCCBB?@?B?BAB?AAA@99:=ABABABBBA<
@ATNG8:03861:05270
GATGGTAGAGAGAGCTCTCTCATCGTACTCATTCGTTTCGGAAGAGACAGGTACGTTAATAGTTAATAGCGTACTTCTTTTTCTTGCTTTCGTGGTATTCTTGCTAGTTACACTAGCCATCCTTACTGCGCCTCGATTGTGTGCGTACTGCTGCAATATTGTTAACGTGAGTCTTGTAAAACCTTCCTTTTACGTACTCTCGTGTTAAAAATCTGAATTCTTCTAGAGTTCCTGATCTTCTGGCGCTCTGTCACGTCTGCTACCATCGATGGATCTGAGTCT
+
?A<@;@?@ACAAABA966>CC>CCE;9:@@?@;BBBC=CB>A>;;:CBBB?BDBA?<@<@A@B8B?BBBBBBBBB@CBBBB1?>?BCCB>BDBA=??B=AA??>?AA@:@AAAABB@<ABB;@<@AA888?=@@???<AAAABBA@>========8;::9:;5;5;AAAA@@@A8=;;;;/;49494666-6;;///=676;===18898(8::;@<@<@B<@@ABD??<?:>>@B@@<;;;=;;;@@@A@@AA>=>ACA?><9====>AA=A===@@BAA@
@ATNG8:03864:05304
GATGGTAGTGCGTGAGAGAGAGACCCAGAAGATCAGGAACTCTAGAAGAATTCAGATTTTTAACACGAGAGTAAACGTAAAAAGAAGGTTTTACAAGACTCACGTTAACAATATTGCAGCAGTACGCACACAATCGAAGCGCAGTAAGGATGGCTAGTGTAACTAGCAAGAATACCACGAAAGCAAGAAAAAGAAGTACGCTATTAACTATTAACGTACCTGTCTCTTCCGAAACGAATGAGTACGAGAGAGCACACGTGTCTACCATCGATGGATCTGAGTCT
+
==;;7<A?C>CBBBBCCCCCBCBBM=AAF@CBBB@@<@<AABCBCCADD=B?BBBBBCCC3C@C=>>BBBBBBB?BBBBBAA0<;7:?CCC;CDC@CCHDCCC::9;@CC@EBC?AC@CCCCBBCBCBBDCB?DA@@?BBAABBBC?B?BAB@BCCBCCCD@DCCBCC?CC@DBC999AAA<BAA?BBBBB3BD?C@?@ABDCC>A>A???:=:=BBAA?B;;<BBB@C?CCD>ECC?BBA??DCCCBBBBBBBBBBBAAABBBC?BBBAAAB=>>>=<=><<=
@ATNG8:03864:05317
GATGGTAGCATCATGCATATCTCACCAGAAGATCAGGAACTCTAGAAGAATTCAGATTTTTAACACGAGAGTAAACGTAAAAAGAAGGTTTTACAAGACTCACGTTTAACAATATTGCAGCAGTACGCACACAATCGAAGCGCAGTAAGGATGGCTAGTGTAACTAGCAAGAATACCACGAAAGCAAGAAAAAGAAGTACGCTATTAACTATTAACGTACCTGTCTCTTCCGAAACGAATGAGTACGTGTGCGACGTGTCTCCTACCATCGATGGATCTGAGTCT
+
5;<<;?DDCCC@AAGECBBBCCA:;:;CC?BBBB;<8::DDCAACC?BB?C?ACA@@@@@2A?AABBBBBBBBB>BBDCDDD2BA?C@CCC:BBB?;:;@CFC;;;.;;AG?DGD>BCBCBBBCCCCCCCCCC?AA@@<AAAAAB@@=AACCC@BBCBBBCC@CCCBBB?AA>AAA?C@??E?A@?;99999(9@;A??@CBBAA>A@B@@@<@;>=B::6:A@@ACC@D?BBD>AAA?@?@BDBB99:BCCBBBBBBBBBB>AAC?BB???>=9<>:9888==>
@ATNG8:03865:05310
GTGGTAGTATATCGCGTGCTATCCAGAAGATCAGGAACTCTAGAAGAATTCAGATTTTTAACACGAGAGTAAACGTAAAAAGAAGGTTTTACAAGACTCACGTTAACAATATTGCAGCAGTACGCACACAATCGAAGCGCAGTAAGGATGGCTAGTGTAACTAGCAAGAATACCACGAAAGCAAGAAAAAGAAGTACGCTATTAACTATTAACGTACCTGTCTCTTCCGAAACGAATGAGTACACATCGTCGTGTCGTGCTACCATCGATGGATCTGAGTCT
+
//4.4;;4455999=:66;>==><=CH@BCB@;;6:496<<:580--(-(--/9::::$405;<>><99666(///////$//)47===2?>>;><;;>;;;<9<@CC@CCC?B@<00/:<<>A>===;@=>C??;?:9:@??>@E@DBB?AABBBBBB?BCBBBB>BB9:::6;=777)778297??@1@@=@>>>BBBAA8:6:?@@<@=@A<<;@CCABBCA=?6888.9993998>A@=B::<=<899433333333347;878333,377=9777;9
@ATNG8:03826:05365
GATGGTAGTGTCATATGAGAGTTTGTACTCATTCGTTTCGGAAGAGACAGGTACGTTAATATGTTAATAGCGATAACTTCTTTTTCTTTGCTTTTCGTGGTATTTCTTGCTAGTTACACTAGCCATCCTTACTGCGCTTCGATTGTGTGCGTACTGCTGCAATATTGTTAACGTGAAGTCTTGTAAAACCTTCTTTTTTACGTTTACTCTCGTGTTAAAAATCTTAATTCTCTAGAGTTCCTGATCTTCTGGTAGAGCGTGCATATATCTACCATCGATGGATCTGAGTCT
+
/<=<8==CA@;@DC>CCBBC;;;.;==?@;0/)/000*/;3<:;:<<A@B=;;:;5.5795555.439777///727:6:<<;;(555)55555&599<8555<055.55<55515;<<>>>G?BBC@C9:9B@@@@B=@@9929999@@@BBCCCCCCCD@:;:<99.5;:96//)/:::6<<<<</<8<666????%66>>>466DA@@@9599=9=>,=;@,0+0900/9:<@@C:>:?555<<156>9>ABBCAAA>>@@@@000;==)//877;<.45::8:;9::
@ATNG8:03827:05339
GATGGTAGTGTGTCTCTGAGAGTAGTACTCATTCGTTTCGGAAGAGACAGGTACGTTAATAGTTAATAGCGTACTTCTTTTTCTTGCTTTCGTGGTATTCTTGCTATTTACACTAGCCATCCTTACTGCGCTTCGATTGTGTGCGTACTGCTGCAATATTGTTAACGTGAGTCTTGTAAAACCTTCTTTTTACGTTTACTCTCGTGTTAAAAATCTGAATTCTTCTAGAGTTCCTGATCTTCTGGATAGCGACGCGATATACTACCATCGATGGATCTGAGTCT
+
4:447<<ADCBBBCBBAAAAAC@@@BBBAB@@<@@AA<BC@D?BBCBFDD@DDDBB?B?BBBB7;6;CDBBCBDJBDCCCC2CD@CCCD>BBBCACCC@BC@CCCCCD;DBBCBBBB@BFF>A>ABBA@AAA>ACED?BBBCCBCBBBBCCCCBB?CCC@CB@B@CCB::;EBB@ADDEE;L?B6;;@@@0ABBBF>BAAABBCBBB<@AAA,AABBB?BAHC@CCCBBBC@C@CBBCCE@@?A@BCCDCCCDCB;;;CCCCCCC@CCBCCBC@CBBAABBBBB
@ATNG8:03830:05338
GATAGGACGAGCGTCTGAGAGGTACTCATTCGTTTCGGAAGAGACAGGTACGTTAATAGTTAATAGCGTACTTCTTTTTCTTGCTTTCGTGGTATTCTTGCTAGTTACACTAGCCATCCTTACTGCGCTTCGATTGTGTGCGTACTGCTGCAATATTGTTAACGTGAGTCTTGTAAAACCTTCTTTTTACGTTTACTCTCGTGTTAAAAATCTGAATTCTTCTAGAGTTCCTGACTTCTGGTGTCTGATCTGTATCACTACCATCGATGGATCTGAGTCT
+
;>>AA?@00//0/>CBBBBBB?CCCBCAA?@CCC>CC?B?BCCCBBB@DDCCC@CACDBB?BACHCCCBBBCADFDDD3EDADCDC=BA@A=ACB?CC?BABCCCACBCDBBBB@CCC?B@CHHDBA@C@BBCC@CCCECCCCAABCCDDDD?CCC?BB?A=AABCBCCBD@CCDDD:C@DABBBBB2ABBBB=BCCABAGBBB=@A@@0@AABB?B?BC@CCCDDBB@B@BBBCC@CBB?BBBBECFBBBBBBCCCDCBC@CCCBA@A@CBCBBCAAAC
@ATNG8:03834:05326
GATGGTAGCTATACGTATATCTATGTACTCATTCGTTTCGGAAGAGACAGGTACGTTAATAGTTAATAGCGTACTTCTTTTTCTTGCTTTCGTGGTATTCTTGCTAGTTACACTAGCCATCCTTACTGCGCTTCGATTGTGTGCGTACTGCTGCAATATTGTTAACGTGAGTCTTGTAAAACCTTCTTTTTACGTTTACTCTCGTGTTAAAAATCTGAATTCTTCTAGAGTTCCTGATCTTCTGGCTCTCGTAGACAGATACTACCATCGATGGATCTGAGTCT
+
<C>C@BBBCCBBBCCDCBCBECCBBBCBCC:9;:FGG=BC?C@BBBCCCD?DCCCB?B?BBBC?C@BBBAAABAB?BBCCC3BB?BBBB>BAAC?ABC?BB599?CBB@BBBBAABA>A==9>9>@??===><AA>=:=;AA>>>>A@@@A?@@B=676<@@=A<BAA>>>???;???AA5A=D988888(/;333-3-----7:89-5552$2666:5:6;;5>>>>9>>:=88>?FAA49:A=A>>>>>A@@@AAAAA@@>>><>>>>>>?=AAA?A???>>
@ATNG8:03836:05330
GATGGTAGCACACGAGATCTCATCGTACTCATTCGTTTCGGAAGAGACAGGTACGTTAATAGTTAATAGCGTACTTCTTTTTCTTGCTTTCGTGGTATTCTTGCTAGTTACACTAGCCATCCTTACTGCGCTTCGATTGTGTGCGTACTGCTGCAATATTGTTAACGTGAGTCTTGTAAAACCTTCTTTTTACGTTTTACTCTCGTGTAAAAATCTGAATTCTTCTAGGTTCCTGATCTTCTGGTGTCTGATCTGTATCACTACCATCGATGGATCTGAGTCT
+
;DDD@BBCCCCCCCDCCBCCCECCBCBCCCCCACCBB>CCAHGCCDBBBB@CBBBC@B?BCBC?B@CBBBBCCDC?A@AAA2@C?BBCC>CAAA?BBB?A@=779BAA?BBBBBBBA>BCC9>;@@AA?===7;>BA8<<@===>AA??>@????8<>?<@A;A=A>??@B@>>:>A@AA5?;>9::::8)9=////)/79///77-//;;9)55:>:;A7=>7=A@A<@<@8;:;===:>>?;>>>>=>BAA>>>?>>>AAAA<A:::AAA=@@@AAA@@?>
@ATNG8:03839:05351
GATGGTAGTGATACAGATCAGACACCAGAAGATCAGGAACTCTAGAAGAATTCAGATTTTTAACACGAGAGTAAACGTAAAAAGAAGGTTTTACAAGACTCACGTTAACAATATTGCAGCAGTACGCACACAATCGAAGCGCAGTAAGGATGGCTAGTGTAACTAGCAAGAATACCACGAAAGCAAGAAAAAGAAGTACGCTATTAACTATTAACGTACCTGTCTCTTCCGAAACGAATGAGTACTGCGTCTCACTCTCGCCTACCATCGATGGATCTGAGTCT
+
=DDC@BCCCCCCBBBCCCCCBBCCE?BBC?CCCBBB@B?CCBBAAB@CC>A?BBCBBABA+:6@BBBBBBBBAA;@>;;;;:):924.949&9AB@CAAAJCC;;8;@CC@BCD@CBCCCBBBCCCDCBBBB?AAAA?BAAAAB@@=A@BBB@BCDDCCCC?BBCBBB?BBADDK>??999+9989>@@AA2@D?C>??CCBBB?B?CCDC:=:>BCCC?CCCCBAA<@<@AA<BAB>CCCCBCBBBF?A@@ABCBCCCBBAE@@?ABBBBCC@CBAABBCBBB
@ATNG8:03849:05346
GATGGTAGAGAGAGCTCTCTCATCGTACTCATTCGTTTCGGAAGAGACAGGTACGTTAATAGTTAATAGCGTACTTCTTTTTCTTGCTTTCGTGGTATTCTTGCTAGTTACACTAGCCATCCTTACTGCGCTTCGATTGTGTGCGTACTGCTGCAATATTGTTAACGTGAGTCTTGTAAAACCTTCTTTTTACGTTTTACTCTCGTGTTAAAAATCTGAATTCTTCTAGAGTTCCTGATCTTCTGGTAGATATGCATGATGCTACCATCGATCGGATCTGAGTCT
+
BAA@8<6;6CCCCICAA<?E>>>>=;6555668=>?@7;;7;5:@@@@@B?AAAAA=B@CCBC?D@C<<554@==899888$3=6<BBE=?;==9=<=9>?8<>><9:3788<;;;746:<;A<AA@@;9:=8;::;;===;;;?@=>=BA;7777///5::9=9BAAA=:;9<9:7878,89@:????>*>>8889)8::;::>?==:=AAA/<:::?9?8==9<<==///6>5==;;;@388A8==>>>?>===///996;//*/7666---06--.333556
@ATNG8:03853:05320
GATGGTAGCGCATATCAGCGCAGCCCAGAAGATCAGGAACTCTAGAAGAATTCAGATTTTTAACACGAGAGTAAACGTAAAAAGAAGGTTTTACAAGACTCACGTTAACAATATTGCAGCAGTACGCACACAATCGAAGCGCAGTAAGGATGGCTAGTGTAACTAGCAAGAATACCACGAAAGCAAGAAAAAGAAGTACGCTATTAACTATTAACGTACCTGTCTCTTCCGAAACGAATGAGTACGTGTGCGACGTGTCTCCTACCATCGATGGATCTGAGTCT
+
CCCB?CCBBBBBBDCCBBBBBAAAC?CCC@CC;;;B?C>A@@@BBB>;;6:=ABCCCEDD5C@CBBCBBCCCCC>BA?@AAA,AB=@=ABB9BCDACDECCCE;;8;?CB@BBB@BBCAAACCBBCBBABAB>ACBB?CCDHFFCC?A>B;;7<BBA@@9;:;CBB@@>@B?A@A=AABCD>CCC>@@@@@.@A?BBBBCBBBC?B?BBBB@B?AABAA<AAACCCC@D@CDC=BBB>@@@CCCA:;:@ABCBABBBCGBA=A::59BBBBBD>AAB??==>>>
@ATNG8:03854:05339
GATGGTAGTGTGTCTCTGAGAGTAGTATTCATTCGTTTCGGAAGAGACAGGTACGTTAATAGTTAATAGCGTACTTCTTTTTCTTGCTTTCGTGGTATTCTTGCTAGTTACACTAGCCATCCTTACTGCGCTTCGATTGTGTGCGTACTGCTGCAATATTGTTAACGTGAGTCTTGTAAAACCTTCTTTTTACGTTTATCTCTGTGTTAAAAATCTGAATTCTTCTAGAGTTCCTGATCTTCTGGACAGAGTGTGCAGATACTACCATCATGGATCTGAGTCT
+
7>??;AAB;;9>==;;;69BBCCEDD;;8;AA?BBBD=CC?C@CCB@AAC@BBBBCACFGCCB?A=ACCBCAABD@CCEED5CB@CCIM?A@@@=@CC@CHABAACAB>BBCCCCBC?CCD@D>BBGFGHCC@CCBB@CCCCGCBBBCBAA@AAA000B?A@=B?BBBBBBBCC?BAA@@3@5;5::;:;*;>?AA<;;;ABB?:9929999'5=>;A<C@@A;>CCCCAA?A?BCCCCC??@B?BB;::C;;;C@??C999@BB=;;;@@@=BACBBAAABB
@ATNG8:03859:05349
GATGGTAGACACGTGTGCTCTCTCGTACTCATTCGTTTCGGAAGAGACAGGTACGTTAATAGTTAATAGCGTACTTCTTTTTCTTGCTTTCGTGGTATTCTTGCTAGTTACACTAGCCATCCTTACTGCGCTTCGATTGTGTGCGTACTGCTGCAATATTGTTAACGTGAGTCTTGTAAAACCTTCTTTTTACGTTTACTCTCGTGTTAAAATCTGAATTCTTCTAGAGTTCCTGATCTTCTGGGTCTCTCTCTCACGCACTACCATCGATGGATCTGAGTCT
+
A?A><@@;;9<556;<<<@CC;::EBBBBAAA=A@@A;@C=A>BEBBBCC@C@@;:7:?AAAA>A@CBC??===B?BBDDE3BA;??@=29?=@:@>?8?A489BB??=A???ABAA;??@=B=BB>>=>::5:=>>7;;??>>888>>>?@???;;;;98818:?=>>??A<=8555>>.=27175666)69999)////988<<>1888(28:774<7886;9///77484<?G@AA<>===5===<;;;@A@@>>>>>>;;7;>>>AAA:>::69666:@
@ATNG8:03863:05327
GATGGTAGCGCATATCAGCGCAGCCCATAAGATCAGGAACTCTAGAAGAATTCAGATTTTTAACACGAGAGTAAACGTAAAAAGAAGGTTTTACAAGACTCACGTTAACAATATTGCAGCAGTACGCACACAATCGAAGCGCGGTAAGGATGGCTAGTGTAACTAGCAAGAATACCACGAAAGCAAGAAAAAAGAAGTACGCTATTAACTATTAACGTACCTGTCTCTTCCGAAACGAATGAGTACGATGAGATCTCGTGTGCTACCATCGATGGATCTGAGTCT
+
DBB>;C<6:CDCCCCECBBBDBBBC>CCC@CCBAAC@B>BEEBBBB?AA<@?BBCCCCCC5D@CDCCCCCCDDF>DCAAAAA0AC?B@CCC<CCCACCCBAA>00-0;@=;ABA>ADBBBCDCBBABBB@@A?CBAB=@@@AD@CC@C?BCC@BBDDCCCD@BBA@@@@CC?BBB?@@:99,9==;::9:9:%9B;:99?ABDCC?B?BCDC?B?@AFEE@CCCCBCC?C?BBD?CBC?BBBBBBBBCCCABBCB@@?><<>=>CC>BB@>@AC@CAAAA???AA
@ATNG8:03865:05341
GATGGTAGCAGACGTGACAGAGCGCCAGAAGATCAGGAACTCTAGAAGAATTCAGATTTTTAACACGAGAGTAAACGTAAAAAGAAGGTTTTACAAGACTCACGTTAACAATATTGCAGCAGTACGCACACAATCGAAGCGCAGTAAGGATGGCTAGTGTAACTAGCAAGAATACCACGAAAGCAAGAAAAAAGAAGTACGCTATTAACTATTAACGTACCTGTCTCTTCCGAAACGAATGAGTACAGAGAGTACGATATGTCTACCATCGATGGATCTGAGTCT
+
<B>B@CBCBCCCEBCCBCCHCDCCC@BBB@ECCBBB@B@CCCCCBA?AC?A=AAAAAAAA/A>CBBABBCCCCC>BB;;;;;*;B>B5;;;6;CC@CBDCFECBB?B@CD@CCC?BBBBBBBBBBBDDCCBB?BC??>@CBBBCAA>B@DCC?BCCCCABB@CAAAAA?BB?BBB=AA@@@9==<;99::99%9><A:7:BBBDC7;78ABB6<8;EBBB@CCDBCFC?A>ADE?CBB>AABBCCCCCAAAABCCCBBBBBBBBBB>B>>>@::8:@@CBA@><>
@ATNG8:03865:05368
GATGGTAGTAGTACACTAGTCATACCAGAAGATCAGGAACTCTAGAAGAATTCAGATTTTTAACACGAGAGTAAACGTAAAAAGAAGGTTTTACAAGACTCACGTTAACAATATTGCAGCAGTACGCACACAATCGAAGCGCAGTAAGGATGGCTAGTGTAACTAGCAAGAATACCACGAAAGCAAGAAAAAAGAAGTACGCTATTAACTATTAACGTACCTGTCTCTTCCGAAACGAATGAGTACTATAGACTATCTGAGACTACCATCGATGGATCTGAGTCT
+
5>5506=BB>===?>>?@CCAB@9:05<@9=CCC;;5<299@DCCC:CC@C@BAA@@@@@0@>AAECCBAA???9?AAA@@A,9;6::DDC;ECH@CCCBB@@00-0;>><AAB>@@DCCBBBCCCC;;;BB@BCBB>BAAAAAA@<A=A;<7;BAAACCC@BBBCCB?CC@CBB:::BBC>B??9::9999%9@=A999BCBCA:>:>AAB7;7;ABBB?;;;CBCC?C@BAD=AAC>???BBBAABAAABBAABCABB@@@CDEADBBCAAA?BCCCBAAAAA
@ATNG8:03866:05368
GATGGTAGGACGAGCGTCTGAGAGGTACTCATTCGTTTCGGAAGAGACAGGTACGTTAATAGTTAATAGCGTACTTCTTTTTCTTGCTTTCGTGGTATTCTTGCTAGTTACACTAGCCATCCTTACTGCGCTTCGATTGTGTGCGTACTGCTGCAATATTGTTAACGTGAGTCTTGTAAAACCTTCTTTTTACGTTTACTCTCGTGTTAAAAATCTGAATTCTTCTAGAGTTCCTGATCTTCTGGCGCTCTGTCACGTCTGCTACCATCGATGGATCTGAGTCT
+
5BCC?CCD@DC;66;@;;;CBC@A@BCBCC;;5;;;;6;B@CDGBCCCID@CCCBB>CADD99::>BCCCCCC;:7;AAAB2CC@C;;;0;A;;8;BC><<8<AAFBB@BCCDDCCC@CCB@B>BCCCAAAB>BBCB?CCCCCCCCCBBBBBBDC?CCD=BB?B?BBCCBBBCD?D99::-;>B;;;;;;*;CABB?BBBBCCCCCC@CCCE5CBBBB@B@BC@BBBCCCC@B?BBBCEE>@@C@BBCCC:;:BBBBBB@@@@AB>BCCCDCC?BACCCCCBBB
@ATNG8:03825:05375
GATGGTAGTATCTGCACACTCTGTCCAGAAGATCAGGAACTCTAGAAGAATTCAGATTTTTAACACGAGAGTAAACGTAAAAAGAAGGTTTTACAAGACTCACGTTAACAATATTGCAGCAGTACGCACACAATCGAAGCGCAGTAAGGATGGCTAGTGTAACTAGCAAGAATACCACGAAAGCAAGAAAAAGAAGTACGCTATTAACTATTAACGTACCTGTCTCTTCCGAAACGAATGAGTACATAGATATACGTATAGCTATCATCGATGGATCTGAGTCT
+
BA=B@CCCB>BCBDEDBCCCCCCBBABBBABCBCBBAB@BBCCBCB@CC?C?BBBBBBBB3B?BACABC@A???:?ABACCC1@A<?8>@@7@AC@CBAACBB@@;@=AC@DCB>BBBCDDDDCCCBA@???;@AAC?B@A@ABBB?B?BBB@BCCCEDAA?ADAAAB?BB>BBB?AC??=8?9939BBBE3BB?B:9:DFCBB?B@?@FC<A=BACA@?ABCCCCC@C?BBF>DCC?BBBBBBBBDBAAACCCAAAA??;:::@:::?>>>B@CBBBBB?==>
@ATNG8:03828:05382
GATGGTAGCTCTGCTCTGACTCTCGTACTCATTCGTTTCGGAAGAGACAGGTTCGTTAATAGTTAATAGCGTACTTCTTTTTCTTGCTTTCGTGGTATTCTTGCTAGTTACACTAGCCATCCTTACTGCGCTTCGATTGTGTGCGTACTGCTGCAATATTGTTAACGTGAGTCTTGTAAAACCTTCTTTTTACGTTTACTCTCGTGTTAAAAATCTGAACTCTTCTAGAGTTCCTGATCTTCTGGTGTCTGATCTGTATCACTACCATCGATGGATCTGAGTCT
+
;>@A<CBBCDCDBBBBBBDDDDDCCBBCCD??=?AAC>CD@D@BDAADDD?D?DDD?B?BBCD@C?CBBBCCDBB@BCCCC1CDACCBC>DCBC@CCC=BB?A@@DBDACCCKHICC:;;A>@=B@;;;ABB>BDDC>BACCBBCCCCCCCCBBB@CBB@BC?B?CCCCCDCCC>A;;;;.;=A=BBBBB0AC;;:8;BABBCAAAA@CCCC5CCCCB@BBBC@CBBABAD@C?AAACCC?BBB?BBBBBBBABBBCCCCBA>?>=@??@A@@>BAAABBBAAC
@ATNG8:03832:05377
GATGGTAGTATATCGCGTCGCTATCCAGAAGATCAGGAACTCTAGAAGAATTCTGATTTTAACACGAGAGTAAACGTAAAAAGAAGGTTTTACAAGACTCACGTTAACAATATTGCAGCAGTACGCACACAATCGAAGCGCAGTAAGGATGGCTAGTGTAACTAGCAAGAATACCACGAAAGCAAGAAAAAGAAGTACGCTATTAACTATTAACGTACCTGTCTCTTCCGAAACGAATGAGTACGTGTGACGTACGTGAGCTACCATCGATGGATCTGAGTCT
+
@CCC@BBBB=DDCCCCCCCGBABCC@DCC@BBBBBCFL@CCCAAADADG?C?AA<;:;:*57;==>>>><BDF>BB87999):?>?3733&3:;7==AA<<==C?C@??=?BC@BBBBA>===BBAA=??D<CAAA=@==>@@;;7;<AAC@BBBBBBBB@BBBBBB?BC?BBB?CCCCF=AAB?AABAA2AB@CB??AAA>>9=:=@@@=F=@?<;<<???B>=><@<>>=7=995:A@A?@?BBBBBCBBBECCCBBBBBBB?BAAACCC>@@>?A>==<>
@ATNG8:03840:05386
GATGGTAGGCGACATACATACGCGCCAGAAGATCAGGAACTCTAGAAGAATTCAGATTTTTAACACGAGAGTAAACGTAAAAAGAATGTTTTTACAAGACTCACGTTAACAATATTGCAGCAGTACGCACACAATCGAAGCGCAGTAAGGATGGCTAGTGTAACTAGCAAGAATACCACGAAAGCAAGAAAAAAGAAGTACGCTATTAACTATTAACGTACCTGTCTCTTCCGAAACGAATGAGTACGATGAGATCTCGTGTGCTACCATCGATGGATCTGAGTCT
+
=<B<9<<A?DBBBBACCCBCCBBBEACEG@ICCB@@6;7;AABBCD?@@>?=@@C;;;;;*;5;CB@AAAABBB;BBACDLD5CC@CCCDGD5ICB=AABBCCDDC?C@CD?ABD@CCCBBCBBBBBAABBCCABCBC@CBBBC@@@=A?BAB=ACBA@@;;5;@@??B@CC@AAB@BBAAA=?==;999:99%:B;@@BAAAABB>B?BBBC?B?BADBA>;;:ABCEAD@A@@;@BB?BBBCDDCBBBBBBBC@??BBCCAAA??=?DA@@@B@CDDCCBABBC
@ATNG8:03845:05372
GATGGTAGGAGACACGTCGCACACGTACTCATTCGTTTCGGAAGAGACAGGTACGTTAATAGTTAATAGCGTACTTCTTTTTCTTGCTTTTCGTGGTATTCTTGCTAGTTACACTAGCCATCCTTACTGCGCTTCGATTGTGTGCGTACTGCTGCAATATTGTTAACGTGAGTCTTGTAAAACCTTCTTTTTACGTTTACTCTCGTGTTAAAAATCTGAATTCTTACTAGAGTTCCTGATCTTCTGGGCTGCGCTGGATATGCGCTACCATCGATGGATCTGAGTCT
+
84555::?=BBBBCCCCBBCBBBFDBBBBC<;;;BBK?GD@B?@@@BBBD@BBBAA?A?BBBC@C?BABCCCCCD>AAAAA2@A;=9877&39:<4=:>7>B?A@A@??:?>>>>BAA@BCC7;7;==::;>>=BAA@;>>>AAA@:;;?@???>>::;;:==8=:=BB???ABD:>>@?>/>5:5:>ABC/@@@@@678?EEC@@;;5;>=>/>;;;?<?<>>7<;???>>>;?7;;<=;;7;>>D:B>>;<<//+-77,,---9994==BA>>><>>>>?@>>?=
@ATNG8:03845:05416
GATGGTAGTATATCGCGTCGCTATCCAGAAGATCAGGAACTCTAGAAGAATTCAGATTTTTAACACGAGAGTAAACGTAAAAAGAAGGTTTTACAAGACTCACGTTAACAATATTGCAGCAGTACGCACACAATCGAAGCGCAGTAAGGATGGCTAGTGTAACTAGCAAGAATACCACGAAAGCAAGAAAAAAGAAGTACGCTATTAACTATTAACGTACCTGTCTCTTCCAAACGAATGAGTACATAGACTATCTGAGACTACCATCGATGGATCTGAGTCT
+
5BBB9CCCB=CDDBBBCCDGDFCDC@CBBA;;;C@A<A?BBDDBBC?CC@C@@A@DBBBB3C@CBBAAABBBAC>BBBDHDE5;;5;4;;;6;CCACCCCCCB;:6;?AB?BCC?BBBDCCDBCCBBBBBAB?CA::7;AABAA@?=@?C@@=@@AAABFC@CCCCDD?BB@:99?@A@@@;==<999:9:9%:?<?979?@A=>69779;>.816A@@@@BBBCCCC@D?BB>????BBECBBAAABCCCBBBBBBBB???B>:>CH???@=B???AAA>==
@ATNG8:03846:05399
GATGGTAGCTATACGTATATCTATGTACTCATTCGTTTCGGAAGAGACAGGTACGTTAATAGTTAATAGCGTACTTCTTTTTCTTGCTTTCGTGGTATTCTTGCTAGTTACACTAGCCATCCTTACTGCGCTTCGATTGTGTGCATACTGCTGCAATATTGTTAACGTGAGTCTTGTAAAACCTTCTTTTTACGTTTACTCTCGTGTTAAAAATCTGAATTCTTCTAGAGTTCCTGATCTTCTGGGTCTCTCTCTCACGCACTACCATTCGATGGATCTGAGTCT
+
::::8555;:99<596<AA==B;96<@@BBBB?CBBE>CF@GACCBBCBC@CCCB@?A@CD@@>@@BBBBABA:858>>==+AD?BBEF>@???=??A=AB79:<>8927999>CBB>B@><@<A;:8725=46622,266666955797:7556,---(-8292355225855/56677+6295<>AAA.;==?C5;=>>>>A>>><=<<;,8///93:08805A;?::;;?5>85555(///3-39<A888;><;<>?<<9==7//-/==<<967/--33669
@ATNG8:03848:05374
GATGGTAGCATCATGCATATCTCACCAGAAGATCAGGAACTCTAGAAGAATTCAGATTTTTAACACGAGAGTTAAACGTAAAAAGAAGGTTTTACAAGATCACGTTAACAATATTGCAGCAGTACGCACACAATCGAAGCGCAGTAAGGATGGCTAGTGTAACTAGCAAGAATACCACGAAAGCAAGAAAAAAAGAAGTACGCTATTAACTATTAACGTACCTGTCTCTTCCGAAACGAATGAGTACTATGTAGAGCTCTATACTACCATCGATGGATCTGAGTCT
+
5AB<;A@==;;;@;66>CBBCDCCC@@A@?BD@>@?09.5:<ABCB?AB@B@??@BBBBB+B<@ABA@@@00(/;3;>@<?<<+>@=@4;;;*;?B=@B666<69.579906>>=ABCCCAAACC;<<BD;;8;;:?=AAAA@@@@<@=BAA>AAA@@BAA@AAAACA<9:28878>?BBD>@??<99::::9#08:60//;;BB=?B?=9?A4>;=:?6;:;C@@@CC?C?CCD?EBD>BACD@??A???A@@@>;000;;;9:8808888=:?;?:::@???AA
@ATNG8:03848:05412
GATGGTAGTGTCAGTGCGCGTCGTCCAGAAGATCAGGAACTCTAGAAGAATTCAGATTTTTAACACGAGAGTAAACGTAAAAAGAAGGTTTTACAAGACTCACGTTTAACAATATTGCAGCAGTACGCACACAATCGAAGCGCAGTAAGGATGGCTAGTGTAACTAGCAAGAATACCACGAAAGCAAGAAAAAAGAAGTACGCTATTAACTATTAACGTACCTGTCTCTTCCGAAACGAATGATACGATGAGATCTCGTGTGCTACCATCGATGGATCTGAGTCT
+
8BB@?CCBCBBBCCCEBCCEBBB@@<@AA=BCBBBB>B=BBDBACE@CB>?<?>>98999'9:???B?>><789*97=====,=@::.955&5;;.5665;<<999)9<????@@?AB@@@CCCCGDBCDBBB@DDDD?BACDCDCB@C@C@@<@@@AAAAA@DCCCCC?BB=?@B@BBBCC<@>?999::::%:@;?9::BBAB>=B;?>AD=D=>>B;;9<AAA@@@?B>BAC=BAB=@@BCCDBBBCB???C???BAA???AA=A>>=>>?=?CBB>>>@AA
@ATNG8:03857:05388
GATGGTAGCGCATATCAGCGCAGCCCAGAAGATCAGGAACTCTAGAAGAATTCAGATTTTAACACGAGAGTAAACGTAAAAAGAATGGTTTTTTACAAGACTCACGTTTAACAATATTGCAGCAGTACGCACACAATCGAAGCGCTGTAAGGATGGCTAGTGTAACTAGCAAGAATACCACGAAAGCAAGAAAAAAAGAAGTTACGCTATTAACTATTAACGATACCTGTCTCTTCCGAAAACGATGAGTACTATGTAGAGCTCTATACTACCATCGATGGATCTGAGTCT
+
DCAB?=6;6CBBBBB?AA@?@@99:)5<<8==>B@@;@9====6557::9;7<@44444&4.555666>;;;>4</0/777'//)//7<<===&==<8>>;;;<<;;;6;?CC?C?@<>AA@?A>>@A@@::;BA?BCCC9;:@@@BDD@C>B;;8;CDCCA@@>;;:@BA?CC@CBB=@?A@A;=>>;999:999#9;37;2;;;;@=B@B8BBBB?B>B>987>665255562732252&2222262229:75555579<77665555AA;966////5:7<:::9899
@ATNG8:03859:05395
GATGGTAGCAGACGTGACAGAGCGCCAGAAGATCAGGAACTCTAGAAGAATTCAGATTTTTAACACGAGAGTAAACGTAAAAAAGAAGGTTTTACAAGACTCACGTTTAACAATATTGCAGCAGTACGCACACAATCGAAGCGCAGTAAGGATGGCTAGTGTAACTAGCAAGAATACCACGAAAGCAAGAAAAAAGAAGTACGCTATTAACTATTAACGTACCTGTCTCTTCCGAAACGAATGAGTACGTGTGCGACGTGTCTCCTACCATCGATGGATCTGAGTCT
+
5;>>;CCBDBDDCCAAAFFFDDCBB?BBC@CBBBBB@B@CCBBBBB?BB?B?AAABBDFD2@>ABDBBAAABCC9?<:;;;;;#94.549990;>><>C@GCCC9990;>CC@CCC@CCC;;;DDDCCCCDDDD?CCBB?BBBB???B>C@CBB?BCCCBAAC@CCACCC@AA>AB@;@@999,7;;8<?AAAA(A@>A:8:BBBCA8;88>@@:>:=AB@@>ABBAACD@C?BBB=BBC?AAACCBB@@@BBABBACCCAABB@A>><:::@@BA;A@A@@@A@;;
@ATNG8:03862:05401
GATGGTAGTGTCATATGAGAGTGTGTACTCATTCGTTTCGGAAGAGACAGGTACGTTAATAGTTAATAGCGTACTTCTTTTTTCTTGCTTTCGTGGTATTCTTGCTAGTTACACTAGCCATCCTTACTGCGCTTCGATTGTGTGCGTACTGCTGCAATATTGTTAACGTGAGTCTTGTAAAACCTTCTTTTTTTACGTTTACTCTCGTGTTAAAAATCTGAATTCTTCTAGAGTTCCTGATCTTCTGGATAGCGACGCGATATACTACCATCGATGGATCTGAGTCT
+
55EE@CCCCBBBCCCDDDCCCBBBDBBBCC;;7<@A?:@B<B@CCDDJEC@CCCCB?C@DDBB?B@FCBCBB@>=999:9::%:@<@BCC=CDCC?BBD@@A?A@AC;;8;CJEDCCC@CCF?A?@EDCCCCC?CCDDACBBBCCCCBCCCDCCBB?BCC?@@=@?BBCCBCC@@<@AAAB:@=@=;;;;;;;#<C@AB>BBDDCCCBBB?CCCC3CBBBC8;9;CACCCCCCC?C?CCCFFD@BBB?CCDDDDDBCCCCCCCCDCCC?BCBBCBC@CDBBBBCC@@
@ATNG8:03865:05372
GATGGTAGGACGAGCGTCTGAGAGGTACTCATTCGTTTCGGAAGAGACAGGTACGTTTAATAGTTAAATAGCGTACTTCTTTTTCTTTGCTTTTCGTGGTATTCTTGCTAGTTACACTAGCCATCCTTACTGCGCTTCGATTGTGTGCGTACTGCTGCAATATTGTTAACGTGAGTCTTGTAAAAACCTTCTTTTTACGTTTACTCTCGTGTTAAAAATCTGAATTCTTCTAGAGTTCCTGATCTTCTGGTGTCGTCTATCATGTACTACCATCGATGGATCTGAGTCT
+
4499399=3=<99;;;???CCBBB;A@?;?9915=<<6<;9>9;<<;?>=8995555)5.5<<<.55)5555;556;7<??==+55506<<?@2===B?C;0+00*00/;:<8>996;>@@466>0506@BABBBB9::?>=ABB;;;@;:::9>>>==8999:==3>:>>>>@@@@B;?00000'0:@,00???0?ACCF9:9=<<>00--8899=+-//<<4<7/52555;9::7;8<>>;<<;><?:@9999:9??A@BAA999@99254999:?6;;=<<<<<;;
@ATNG8:03865:05409
GATGGTAGAGAGAGCTCTCTCATCGTACTCATTCGTTTCGGAAGAGACAGGTACGTTAATAGTTAATAGCGTACTTCTTTTTCTTGCTTTCGTGGTATTCTTGCTAGTTACACTAGCCATCCTTACTGCGCTTCGATTGTGTGCGTACTGCTGCAATATTGTTAACGTGAGTCTTGTAAAACCTTCTTTTTACGTTTACTCTCGTGTTAAAAATCTGAATTCTTCTAGAGTTCCTGATCTTCTGGGCAGACTCTCACACGCCTACCATCGATGGATCTGAGTCT
+
<B;<06<ABBCBBBC;;6?CD>CGC;9:CCDC@AA@E=CC@A>BB;:9CC@CCCCC?B?CAAA@C?BBBCBBA98/::793$39;ABBB>BBBB>BBA?>>8>=@???<??AABBB@<???7;8;CB?====;==<A<@===9:;>>?A@@@@@@;?>=98818;>>;;;@>>?=AABAB5B7;7;;FCD/D;;;;1;=====;;;>;>GED/@;;:97<8=>;?BBB;;;<?<@???>>:>>==5>:;:>>==>>>>?>:6:;;69677:==7=?;;;A@CB?
@ATNG8:03867:05374
GATGGTAGGCGTGTGAGAGTCTGCCCAGAAGATCAGGAACTCTAGAAGAATTCAGATTTTTAACACGAGAGTAAACGTAAAAAGAAGGTTTTACAAGACTCACGTTAACAATATTGCAGCAGTACGCACACAATCGAAGCGCAGTAAGGATGGCTAGTGTAACTAGCAAGAATACCACGAAAAGCAAGAAAAAGAAGTACGCTATTAACTATTAACGTACCTGTCTCTTCCGAAACGAAATGAGTACGATGAGAGAGCTCTCTCTACCATCGATGGATCTGAGTCT
+
A<BB?CDDACBBBDCDCCCCBCBBB=BBB@CCCCBC@D?@@CCCCD?DC?C@CCCBBBBB2B@CCBCCCCFBBB<@A<<===.<?<?/889+9@@>BAAACCBB@<?<??<?BA<@>>>A>><?AAA>@>??:>>>A5;;>AAA@>:>:>8=;=BBBCAAA>B@??BA?AB>BBB<>>8999+:=:49BDCD/6766>>@AA>>>=B=A>>><A=D@<<=<@@>>;<<8<8<;:1:99829@@A99:CBBB?@@@BABBBD>>>@>>:<>>?A>>:>>>>@>>>>=
@ATNG8:03868:05379
GATGGTAGCACGAGTCACTCATATCCAGAAGATCAGGAACTCTAGAAGAATTCAGATTTTTAACACGAGAGTAAACGTAAAAAGAAAGGTTTTACAAGACTCACGTTAACAATATTGCAGCGGTACGCACACAATCGAAGCGCAGTAAGGATGGCTAGTGTAACTAGCAAGAATACCACGAAAAGCAAGAAAAAGAAGTACGCTATTAACTATTAACGTACCTGTCTCTTCCGAAACGAAATGAGTACTATGTAGAGCTCTATACTACCATCGATGGATCTGAGTCT
+
7@==;B:;6==>>CCCD9<:CCCDG@CCCAA@AC;;49=A@BBBBC@BB?BADBA;;;;;):=ACC;:9BBAAB;>>;:::;)4;:)47@AC9BCD?B=BBABB;;8:?AD?CBB@BBBBBD@CCCGFGCCBD@CCCC?B@A@DACC@C@CCB?CCDC@??C@CAAACB?@?;?AA9>>:997&3887==>=>+:@=@BBC;::AA6:5:@?@:?9>>?CC<>@BB???=@=A@?8?;;;0;BBBBB???AAABCCCCCCCBBBBBBC@CBBBCDD@C@@@BCBBBB
@ATNG8:03868:05398
GATGGTAGAGAGACTGTAGCGCACCCAGAAGATCAGGAACTCTAGAAGAATTCAGATTTTTAACACGAGAGTAAACGTAAAAAGAAGGTTTTTACAAGACTCACGTTAACAATATTGCAGCAGTACGCACACAATCGAAGCGCAGTAAGGATGGCTAGTGTAACTAGCAAGAATACCACGAAAGCAAGAAAAAAGAAGTACGCTATTTAACTATTAACGTACCTGTCTCTTCCGAAACGAATGAGTACGAGAGTCAGAGCAGAGCTACCATCGATGGATCTGAGTCT
+
6BCB?BCBBCCBBBCCCCFDDCABB>BCC@DBCAAB?B?BDCCBBC@CC@B?AA@=>=>?.?>AEBBEBBBBB?6>=;<;<;*4;497@ABB5CBB@BBDCFEF::9;@CC@CCB?CBCBBBBBCCCCDFC@@>@CA@>BACCAC@?=@@CCC?CBBCBCAC@CFCAAA?BB?BBB49999929AA?BACCCE)BB?BBBBCDCC@=-/,/:;;*/*/>B>>;@BAAABB6:6:@@9?CC?BBBCCCCCCCC>>>BBBBBAAAAB@@@>@=<<=>C@CCCBBBBAAA
@ATNG8:03869:05375
GATGGTAGCGAGCGAGTGTGTATACCAGAAGATCAGGAACTCATAGAAGAATTCAGATTTTTTAACACGAGAGTAAACGTAAAAAGAAAGGTTTTACAAGACTCACGTTAACAATATTGCAGCAGTACGCACACAATCGAAGCGCAGTAAGGATGGCTAGTGTAACTAGCAAGAATACCACGAAAGCAAGAAAAAGAAGTACGCTATTAACTATTAACGTACCTGTCTCTTCCGAAACGAATGAGTACGAGAGTCAGAGCAGAGCTACCATCGATGGATCTGAGTCT
+
/9;;7<<===;;;:<<<::::56667<:<7;99:/-(-056---///5;<6;733//;;:::#/)///::>=?888.7;44999'333(/)///&///)/8889A=BC@C?@@499>8;<>799?@AA@@?BC?;6;;00*/::;=977047::?=@@@:<<>@;A@B=???993899288==>4::99<;;;;*6:/7589==>AA6:68:::.5.22@@<9;A;@@;G?C?BBD?CBC?CBDCCCB???AAAABBBBCCDE???CC?@???99;?B;;;@@@@@A
@ATNG8:03820:05442
GATGGTAGCACACGAGATCTCATCGTACTCATTCGTTTTCGGAAGAGACAGGTACGTTAATAGTTAATAGCGTACTTCTTTTTCTTGCTTTCGTGGTATTCTTGCTAGTTACACTAGCCATCCTTACTGCGCTTCGATTGTGTGCGTACTGCTGCAATATTGTTAACGTGAGTCTTGTAAAACCTTCTTTTTACGTTTACTCTCGTGTTAAAAATCTGAATTCTTCTAGAGTTCCTGATCTTCTGGGTCTACGCTCGTCGCGCTACCATCGATGGATCTGAGTCT
+
8?;;05=BCBCCCBBCCEEEBB>?D?>BBBBB<C;;;;&55.55<<59;AB>BCAAB?B?BD@@>@9;:ACAC?:94;=889)=B9??DC>BCBA>@::3:?:?@AAA@>A???ABBC?@AB<A=DDB;;;>>=???A:==@B888;;??>?888;5;==:==8=:>===AA???;;;;;;/;9?;@@AAA/?>===4;;;>=>99//+/:9:*96;:@<@<@@<AAABB??:?>AA===?;@@DC5>>AAAA?????===@@A=>:=@@@>===A=<///6==@
@ATNG8:03820:05468
GATTAGTATAGATCTCTACATAGTACTCATTCGTTTCGGAAGTGACAGGTACGTTAATAGTTAATAGCGTACTTCTTTTTCTTGCTTTCGTGGTATTCTTGCTAGTTACACTAGCCATCCTTACTGCGCTTCGATTGTGTGCGTACTGCTGCAATATTGTTAACGTGAGTCTTGTAAAACCTTCTTTTTACGTTTACTCTCGTGTTAAAAATCTGAATTCTTCTAGAGTTCCTGATCTTCTGGATACACTCATGTGCACCTACCATCGATGGATCTGAGTCT
+
@<=9==CBDCCDCCBCCCCCBBBA@;;<6:7;CBA:@A=A;?A@@<CC@CCC;<969AA=B@B@CCCAA00/>40////$/0*5:@<2<@9;7;AB=>B8;;@BAB?CCCFEBBBACCDAC@CDBBABBA?ABBB@CBABDBBBAA@CBB@@@>ABB@BF@C?AABBCBCDD@CCCDD;C?B7;<@@A,@ACCC;AAAACBCCCFAEDDD5D;;;C@CBDDGICDDDBB@BACCCBBB@CACADCCBCBBBB:::BBBB=A:;5;;;;;;;6;CAABBBCBB
@ATNG8:03829:05423
GATGGTAGCACGACACGACGATGTGTACTCATTCGTTTCGGAAGAGACAGGTACGTTAATAGTTAATAGCGTACTTCTTTTTCTTGCTTTCGTGGTATTCTTGCTAGTTACACTAGCCATCCTTACTGCGCTTCGATTGTGTGCGTACTGCTGCAATATTGTTAACGTGAGTCTTGTAAAACCTTCTTTTTACGTTTACTCTCGTGTTAAAAATCTGAATTCTTCTAGAGTTCCTGATCTTCTGGAGATACACATGATACTCTACCATCGATGGATCTGAGTCT
+
5;BB@DDCBBBCBCCCABC;;;CCBCCCCCBB?BDDD=CB@D?CBCDDCC?CDBBA?B@DDCC?C?AAAACCCCB>>==<<,;=9???A<ABBB?CCA?77499@DBF?ABACCAAA?CAA;>:>CDAAA??:>AA?;?>>><<>@??AADD<<=<A@@9>D=D;>?@@@@@@@<@>>>>3>;@<@@@@?/=>///)/77///<::==BAAA.;;;7<5;5//+/<;;?@@<@<@??BAA7;:A<>>>AAAA@@@@D??@@AA5516999@@@=???=>>BA@>
@ATNG8:03830:05432
GATGGTAGTACATGATAGACGACACCAGAAGATCAGGAAACTCTAGAAGAAATTCAGATTTTTTTAAACACGAGAGTAAACGTAAAAAGAAGGTTTTACAAGACTCACGTTAACAATATTGCAGCAGTACGCACACAATCGAAGCGCAGTAAGGATGGCTAGTGTAACTAGCAAGAATACCACGAAAAGCAAGAAAAAAGAAGTACGCTATTAAACTATTAACGTACCTGTCTCTTCCGAAACGAATGAGTACAAGAGTACGATATGTCTCCTACCATCGATGGATCTGAGTCT
+
==>>9=<AB?<A;;5:9;:<?@?@@;CCCAGFA?=9.59)5<<<</0+///(/)/8/56@@@<@#55)5:999;<<<=>2::44444$495:.555&5<<7<>A?=CDDE@D?BB@CCC?CCBAABCBBBCC@@@;:4;@AA=ABCCBB;;8;?CBB@CCCCDCCC@@AACA@=@@=@CC>@@99::-9==99:::::%9=9<<;=?<=<;+00)0=::*0)/80//8==AA@>@<@<A@@;@CD@CCCB@@?A?CBBCAAACBBBB???@<??B=AABBBCC?BBBBAAA?;;
@ATNG8:03833:05459
GATGTAGTGCGTGAGAGAGAGACCCAGAAGATCAGGAACTCTAGAAGAATTCATGATTTTTAACACGAGGAGTAAACGTAAAAAGAAGGTTTTACAAGACTCACGTTAACAATATTGCAGCAGTACGCACACAATCGAAGCGCAGTAAGGATGGACTAGTTGTAACTAGCAAGAAATACCACGAAAGCAAGAAAAAGAAGTACGCTATTAACTATTAACGTACCTGTCTCTTCCGAAACGAATGAGTACTACTCTCAGAGACACACTACCATCGATGGATCTGAGTCT
+
/8/////7:==;;;5555559555)55:4;;>=>>7:.//////85//+/8?>??BB>>?+;6:766//(/6668288:::::)::5:.444&4;;5:9933399838337,7<<8=??@BBBBCCCABAB@@=@CCD?A@BCDDBA?A<><<+000//0+0C>9>>>;:948==899929??@@:@@@>BBCAA1?@>BBBBA@@??:?598CB=A=@?B;;8;A@?<<<+0+0>>8??@@@BAAABCBBBBBBBBBFBA@@@00000,0@A?@?B?CBCAABBBBB
@ATNG8:03837:05430
GATGGTAGACACGTGTGCTCTCTCGTACTCATTCGTTTCGGAAGAGACAGGTACGTTAATAGTTAATAGCGTACTTCTTTTTCTTGCTTTCGTGGTATTCTTGCTAGTTACACATATGCCATCCTTACTGCGCTTCGATTGTGTGCGTACTGCTGCAATATTGTTAACGTGCGTCTTGTAAAACCTTCTTTTTACGTTTACTCTCGTGTTAAAATCTGAATTCTTCTAGAGTCCTGATCTTCTGGTCTACTACACTGTACTCTACCATCGATGGATCTGAGTCTT
+
8::;7;=>>=<9=779///<:<<CFD;;;BBB>BCCC=BB>A?;;9>>:<5555;<8A>B>??<>><AB@@<===7<<<<<+:94;333(3988288:6==1444<=A:;;;0/0///94<>=:=;?>;;=88748A=>:888@:97A977578//.(.35.57285999955555+..888.83;3?::::*;5458.75----4456+...&....;.3.55/5332----2445333(..3033365333../5555953--(----6260///65556--(
@ATNG8:03847:05464
GATGGTAGCTCACGTACGTCACACGTACTCATTCGTTTCGGAAGAGACAGGTACGTTAATAGTTAATAGCGTACTTCTTTTTCTTGCTTTCGTGGTATTCTTGCTAGTTACACTAGCCATCCTTACTGCGCTTCGATTGTGTGCGTACTGCTGCAATATTGTTAACGTGAGTCTTGTAAAACCTTCTTTTTACGTTTACTCTCGTGTTAAAAATCTGAATTCTTCTAGAGTTCCTGATCTTCTGGGTCTCTCTCTCACGCACTACCATCGATGGATCTGAGTCT
+
4@5506>BAABCBCFGFGCCBDDCDDCEBBAA?ABBC=CC?@>@CCBBBB?CCBBC?B@CBCC@C?CBCCCCDCC?DAAAD2CC;@@CC=BBCD>A@B?@@<==>BBB?BBBBBBBB>=8:<@<AA@??:9:5:?@@<??AA788BA@@???@AA<@@A<BB<A:===@@@A@@;?@@BB6@;>::::::+;=;<@06/////<:9=<>BBB.A==>>;A:==7<>==<<<8<6<>9<=@:??@@9@@???>>>B@@@@AA?@?@<@AA?@??<>>>A?A@@@;
@ATNG8:03849:05461
GATGGTAGTATATCGCGTCGCTATCCAGAAGATCAGGAACTCTAGAAGAATTCAGATTTTTAACACGAGAGTAAACGTAAAAAGAAGGTTTTACAAGACTCACGTTAACAATATTGCAGCAGTACGCACACAATCGAAGCGCAGTAAGGATGGCTAGTGTAACTAGCAAGAATACCACGAAAGCAAGAAAAAGAAGTACGCTATTAACTATTAACGTACCTGTCTCTTCCGAAACGAATGAGTACTATAGACTATCTGAGACTACCATCGATGGATCTGAGTCT
+
6>C?;CCCBBCCCCCCCCCCDCBBB?A@E?BBBCBB@B@CBDCCBB@BC@D@BAA:;:::.:?ABBCBD@A::9-8?;;;;;*;@=A<@@@9@CC@CCDFDBBBD?C?CC?BBB?CDDCCCCCCFCCCBBBC@CCDC=B?@@CCBB>B?B??=@CBCCCDD@BABBBB?BB?BBB?BCBCB=AAA?CCDDC2CC?BA@ABBBBA:>:>@AA=A=BDBBB@CCBAADB?A?BBC=B??=?BBBCBBBABBBBAAACCCCABBBBBA?BBBBBBB?BBCBCAAABB
@ATNG8:03851:05420
GATGTAGAGAGACTGTAGCGCACCCAGAAGATCAGGAACTCTAGAAGAATTCAGATTTTTTAACACGAGAGTAAACGTAAAAAGAAGGTTTTTACAAGACTCACGTTAACAATATTGCAGCAGTACGCACACAATCGAAGCGCAGTAAGGATGGCTAGTGTAACTAGCAAGAATACCACGAAAGCAAGAAAAAAGAAGTACGCTATTAACTATTAACGTACCTGTCTCTTCCGAAACGAATGAGTACAGAGAGTACGATATGTCTACCATCGATGGATCTGAGTCT
+
AC@;?<BBBCCCCCCCDFEBBBBB>BDG?CCCC??=@?BCBCCCC?AC?C@BCAAABBBB)B@BCDC@@@CCCF>BA:;;;;*9;49:DDDC1DCC@BAACCCC@@?A@FD?BBC>AACCCBBBCCCDDGFA@>ABA@=B@@?AAAA>BBCCC@CBBBCCCC?CBBBBB@??<?AA:>?:::28<=;9999::%:??A:9:BBAA?3836=@@1818?B@@=@B@@@BC@C?BBC=ABA?BAA@DDBBAAAABB@B@BBAABBB@<=<:===A7738@@>AA@;;;
@ATNG8:03851:05427
GATGGTAGGACGAGCGTCTGAGAGGTACTCATTCGTTTCGGAAGAGACAGGTACGTTAATAGTTAATAGCGTACTTCTTTTTCTTGCTTTCGTGGTATTCTTGCTAGTTACACTAGCCATCCTTACTGCGCTTCGATTGTGTGCGTACTGCTGCAATAATGTTAACGTGAGTCTTGTAAAACCTTCTTTTTACGTTTACTCTCGTGTTAAAAATCTGAATTCTTCTAGAGTTCCTGATCTTCTGGTGAGATATGCATGATGCTACCATCGATGGATCTGAGTCT
+
5AB=;BBB@BB;99?@@@@BBCCD@;;;FE=;<=EFE?BC?C@;:;BBCC@BCHBD?CADCCB8;8;CBBC;;6B===>>=,>A?BBJIGBB;;7;BB=AA?CABFCC@CCCCCBGD?@@C>A=BCAABBBC@CCBB?CFFDDDBBBBBBCCCCC@CC?BBC@C:;;C;;;DCC@CCDDD:C?B=;;;;:*:@AAB<BBBBBCDBAAADDED2CAABD?A?BDADDDBB@A>@?CBBBCE@BAB@CCCCCCCCBBBBBBCBBBBB@BCDCCCC@DCCBBBBCCC
@ATNG8:03858:05449
GATGGTAGCTCTGCTCTGACTCTCGTACTCATTCGTTTCGGAAGAGACAGGTACGTTAATAGTTAATAGCGTACTTCTTTTTCTTGCTTTCGTGGTATTCTTGCTAGTTACACTAGCCATCCTTACTGCGCTTCGATTGTGTGCGTACTGCTGCAATATTGTTAACGTGAGTCTTGTAAAACCTTCTTTTTACGTTTACTCTCGTGTTAAAAATCTGAATTCTTCTAGAGTTCCTGATCTTCTGGGTCTACGCTCGTCGCGCTACCATCGATGGATCTGAGTCT
+
;5?@=@GBCBCCCDBCDCCCBBBBCCCCGG99;:BCC?CC?B?BCCCCCD@CDCAA?A?BFDE>A=ADCCCCCAA=ADDDD0DD@C?@@:?@@A?BAA=AE?AB@CCCACCCCCCCD@CCC?C?CGFDCBBB?BCCD@DED@@BCCCCCCDD@@@?CCD@CC?A?@@BCCCCCB=?::::.;>B>;;:;:*;ABCD>CCDAAAIDBC@CCCC5BBBBC@C@DE@DBCCBBB?B@BBCDBC?B@AB<BBBBBBBBCCCBBBBBAA@@DCCACBC@BBBCCCBBBB
@ATNG8:03858:05456
GATGAGAGACTGTAGCGCACCCAGAAGATCAGGAACTCTAGAAGAATTCAGATTTTTAACACGAGAGTAAACGTAAAAAGAAGGTTTTACAAGACTCACGTTAACAATATTGCAGCAGTACGCACACAATCGAAGCGCAGTAAGGATGGCTAGTGTAACTAGCAAGAATACCACGAAAGCAAGAAAAAGAAGTACGCTATTAACTATTAACGTACCTGTCTCTTCCGAAACGAATGAGTAACCTCTCAGACGCTCGTCCTACCATCGATGGATCTGAGTCT
+
=>666=CC=BCCBBBCCCCDD=BCD@A@@A;;5;<@@BBBBC@BB?B??>>77777)9<?ABBDCBABCC9=<99999(9A;>8=<=*939/3766966<>6:59@<??@<@;;;;@@@@A;;;:::A:>>@@<;;;AAA;;7;=@AA<A;;;>>CC=CAAACC>A@=99:<A=>>@1:::488888(75-5979<:5520558>@A=B>=////6:676??@:>:<A>7:9919?<;32+22988555;;<888>AA<@?B;??>>>@@<>;;;???===
@ATNG8:03862:05467
GATGGTAGCTATACGTATATCTATGTACTCATTCGTTTCGGAAGAGACAGGTACGTTAATGTTAATAGCGTACTTCTTTTTCTTGCTTTCGTGGTATTCTTGCTAGTTACACTAGCCATCCTTACTGCGCTTCGATTGTGTGCGTACTGCTGCAATATTGTTAACGTGAGTCTTGTAAAACCTTCTTTTTACGTTTACTCTCGTGTTAAAAATCTGAATTCTTCTAGAGTTCCTGATCTTCTGGACAGAGTGTGCCAGATACTACCATCGATTGGATCTGAGTCT
+
@BBB9<BBBBCCBBB>CCCBBBCECCBBBBBC@CCCG?DC@B?BCECCBB?BBBBCAC@@@@<@=?AAAABBCB?BBBBB3A?=??AA=BBCB?ABA?@A598:B??<?CCAAAAC@A>><><>@@@A====BB??:=<?=99:==>>>AB@@?;;;;5;=8=:>;;;<=A871599<>2A7=9=DDFE/@:666.566///6//88<DDD/==;<?;A8>>7>AA???A<>;;;;=;;5;>>:@@???=997//)/8888=@@?<A666--)-4---;==?=>>
@ATNG8:03866:05432
GATGGTAGCGAGCGAGTGTGTATACAGAAGATCAGGAACTCTAGAAGAATTCAGATTTTTAACACGAGAGTAAACGTAAAAAGAAAGGTTTTACAAGACTCACGTTAACAATATTGCAGCAGTACGCACACAATCGAAGCGCAGTAAGGATGGCTAGTGTAACTAGCAAGAATACCACGAAAGCAAGAAAAAAGAAGTACGCTATTAACTATTAAACGTACCTGTCTCTTCCGAAACGAATGAGTACTATGTAGAGCTCTATACACCATCGATGGATCTGAGTCT
+
//883566-//99:=?CC;0.8-----83<?<<;=:=9=:999/0)/6163<<<AAAAA1B@BBBCAAA<=@@>CB>>999(4:;)54999+9:;7<666655>>5:<@<<===<<<<::;<<<=<<9559@@CBCC?A9988...(-38<<9>>==BC=@<@654;:.557<;:288333(33339;@BBB(B?8=@:@A;@?;9;87<<<,73(3899;9===;;;;7;8<AC=A@B@C@9:5A===@??=?@???=;=897771778555:7995;;<<<:5
@ATNG8:03822:05511
GATGGTAGTACATGATAGACGACACCAGAAGATCAGGAACTCTAGAAGAATTCAGATTTTTAACACGAGAGTAAACGTAAAAAGAAGGTTTTACAAGACTCACGTTAACAATATTGCAGCAGTACGCACACAATCGAAGCGCAGTAAGGATGGCTAGTGTAACTAGCAAGAATACCACGAAAGCAAGAAAAAGAAGTACGCTATTAACTATTAACGTACCTGTCTCTTCCGAAACGAATGAGTACTGCGTCTCACTCTCGCCTACCATCGATGGATCTGAGTCT
+
<<==;CCCC>>CCCCCDDCC;;;BB?CAA?ABBBA@?@?CBEDCBB?BD@B?CBBBAAAA1A?BAABBIGCDFH=CB<;;;;';?;?>BDC;CCD@CBBCCDDDC@B?@@=@BB?BBBDCCCCCCCCB@@CD@DCBB@BCCCCCCC?B>BBB?BCCDCBBB@CCCBCC?BB@CCB?BBBBE>@@>;99998(8@=BBBBCCBBB<?>?AAC>?<??BBB8;;;;;BB;@<@AA;@AC?CBBBBBBBBBBDCCBB;;;BAAA=@BB=AA@;:9?2954994555:
@ATNG8:03830:05482
GATGGTAGGCGTGTGAGAGTCTGCCCAGAAGATCAGGAACTCTAGAAGAATTCAGATTTTAACACGAGAGTAAACGTAAAAGAAGGTTTTACAAGACTCACGTTAACAATATTGCAGCAGTACGCACACAATCGAAGCGCATTAAGGATGGCTAGTGTAACTAGCAAGAATACCACGAAGCAAGAAAAAGAAGTACGCTATTAACTATTAACGTACCTGTCTCTTCCGAAACGAATGAGTACGTGTGCGACGTGTCTCCTACCATCGATGGATCTGAGTCT
+
<>>>;CCD?BBCEECBBCCAAAAB<6ABD@CDBD::9;=@AABA@@<@A<@;@BA;;;;.;>ACEBCB??@??5=@9999+9@9=9==>2=;?397;@<<8=85>9;>9<@?5;;=;;;BBB>>>A@@@C=C@@@<AA@@?@3818=;;??B::9BBAA>==>>??:?@<???;@@993997056566(65-5<>?@@BAA:>:887A<A;@@::;:=<<<///1717<<6>CC@;;;;;@A@?@AA@@@BAA@@000<A@@<@?@@B?@>ABBCCCCDCC
@ATNG8:03835:05502
GATGGTAGATATATGCACGCTCTACCAGAAGATCAGGAACTCTAGAAGAATTCAGATTTTTAACACGAGAGTAAACGTAAAAAGAAGGTTTTACAAGACTCACGTTAACAATATTGCAGCAGTACGCACACAATCGAAGCGCAGTAAGGATGGCTAGTGTAACTAGCAGAATACCACGAAAGCAAGAAAAAGAAGTACGCTATTAACTATTAACGTACCTGTCTCTTCCGAAACGAATGAGTACGTGTGACGTACGTGAGCTACCATCGATGGATCTGAGTCT
+
CBCC>BBCCCCCCCCECCCDCCCCC?BBB@CBBC@@=@?AABAAAB@CC?B?BBBBBBBB2B=BBCBBBCBBAA;@9:;@A@1AC@C:CDD;DCC?BCEEDEC:99;@CC@CCC@BBBBBBBBCCCCCCCCC@CCBA?BBBBCCCC?C>@9::;BDBBBBB@BBCBBBBB@BBC>AAAAD>A?=999999(:<99:9ACBBBA?A?AAAA;D=@@CBB@BBB@@@B?B@CDD>CBB?CBBBBB?@@DCCBB@@AC???AABAAA=???BBBB????ABAAA??
@ATNG8:03839:05483
GATGGTAGCCTGCTCTGACCTCGTACTCATTCGTTTCGGAAGAGACAGGTACGTTAATAGTTAATAGCGTACTTCTTTTTCTTGCTTTCGTGGTATTCTTGCTAGTTACACTAGCCATCCTTACTGCGCTTCGATTGTGTGCGTACTGCTGCAATATTGTTAACGTGAGTCTTGTAAAACCTTCTTTTTACGTTTTCTCTCGTGTTAAAAATCTGAATTCTTCTAGAGTTCCTGATCTTCTGGATACACTCATGTGCACCTACCATCGATGGATCTGAGTCT
+
ACAB?BCCC@CBBCCCFCB@CDHCCCBB;;4;;;9)9A;?;?BDAAAB?A@ABB?B?BCDB>B>AABBBBCBC?AAAAA2@@<AA@A<ACCC77:?9=@4:9@@CD?BB@ABBBB=A@B>B@BBABABAB?BBBB@BCBBA<<AAAAAAAAAA=@>>8??:>;>AA@@>>?>9=====,;5>:?>A==*997666+7579>@=>=08875$2558:0405<8<======8>7;;<ABA589?9>??@@?@@A???CCDC>A??<?BB??>>;A?A@AAAABB
@ATNG8:03845:05486
GATGGTAGCATCATGCATATCTCACCAGAAGATCAGGAACTCTAGAAGAATTCAGATTTTAACACGAGAGTAAACGTAAAAGAAGGTTTTACAAGACTCACGTTAACAATATTGCAGCAGTACGCACACAATCGAAGCGCAGTAAGGATGGCTAGTGTAACTAGCAAGAATACCACGAAAGCAAGAAAAAAGAAGTTACGCTATTAACTATTAACGTACCTGTCTCTTCCGAAACGAATGAGTACCTCTCAGACGCTCGTCCTACCATCGATGGATCTGAGTCT
+
@:CC@BCECCBBBBCAAACBCB@@?4454.4;:>;<4:.44489;<<=@9?8=>=7899&3188<B:>=8333(334499+9<.4.444&555.5;99;;==?:>;<@;?==.44:<=>:;;;;=BE::9=@@>?:>?<BB=BB?C@B;:79?DDCCCB?@@?@@@;??<???;><;8717771337777$79837/8@=9>791747325/5399<<=8@;?;;;<8<7;;B=BB==??A898@8=<?A999>>=>==77/77;576667<;6>@:9:>;87/
@ATNG8:03846:05484
GATGGTAGTGTCATATGAGAGTGTGTACTCATTCGTTTCGGAAGAGACAGGTACGTTAATAGTTAATAGCGTACTTCTTTTTCTTGCTTTCGTGGTATTCTTGCTAGTTACACTAGCCATCCTTACTGCGCTTCGATTGTGTGCGTACTGCTGCAATATTGTTAACGTGAGTCTTGTAAAACCTTCTTTTTACGTTTACTCTCGTGTTAAAAATCTGAATTCTTCTAGAGTTCCTGATCTTCTGGTATGACTAGTGTACTACTACCATCGATGGATCTGAGTCT
+
5<>>:CCBCBBDCCCCCBEEBBBCC@@@CC@A?@CCD>CC@D<ABCCCAB@BCBCD@D?BBCC?C@BBBDCBCCC@@@@??,?>9@;;;0;AAB>AAA@CFACCCDCC@BBBCCCCC?BBB=A=@BBBBCCC?CBCC@CCBCBBBCCCCCCECBB>BCC@CE@C@BBBCBBBCD@B@@@@8@@G>;;;;;*;@BBE?BBBBBBBAAB5;<;<*;BB@@=A>BB?CGGAABB@BADEFDDD?@@CACEDCBBCBBBBCCDDDFCBB@BBBBBBC?B@@@BBBACC
@ATNG8:03849:05481
GATGGTAGCAGACGTGACAGAGCGCCAGAAGATCAGGAACTCTAGAAGAATTCAGATTTTTAACACGAGAGTAAACGTAAAAAGAAGGTTTTACAAGACTCACGTTAACAATATTGCAGCAGTACGCACACAATCGAAGCGCAGTAAGGATGGCTAGTGTAACTAGCAAGAATACCACGAAAGCAAGAAAAAGAAGTACGCTATTAACTATTAACGTACCTGTCTCTTCCGAAACGAATGAGTACTGCGTCTCACTCTCGCCTACCATCGATGGATCTGAGTCT
+
6CBB?BCCBDDCCBBCCCCCCCC@@?CCC=BCCBBB>B@BBCCCBCABB?C@CAA99999(98A@BBBBBBBBC@CB@@@@@0@@;@<@@@9ABB>BBBCCCCCC@B?@@>ACC@CBCCCCDDCCBBBBBBFADCBA>B@@@CDBB?B?A@@=@BCCCBBB?CCCCDC?AA?BCC>AAAAA;AAA?ABABA2BC@BBBBBCEA=:==ABBB=@:>=CCCADCAA@BB?B?BCC?BBB?BBCCBAABBBCBBBCCBBCBCBA>A;;9:CBBBBD?A@@?AAABCB
@ATNG8:03850:05490
GATGGTAGATATATGCACGCTCTACCAGAAGATCAGGAACTCTAGAAGAATTCAGATTTTTAACATCGAGAGTAAACGTAAAAAGAAGGTTTTACAAGACTCACGTTAACAATATTGCAGCAGTACGCACTCAATCGAAGCGCAGTAAGGATGGCTAGTGTAACTAGCAAGAATACCACGAAAGCAAGAAAAAGAAGTACGCTATTAACTATTAACGTACCTGTCTCTTCCGAAACGAATGAGTACGTGTGACGTACGTGAGCTACCATCGATGGATCTGAGTCT
+
:C@@<<BCCCBBDCCCCBBBCCGDB=B9;7;ABA@A?@@DDCBB@?=@A?B???=9:999'9<A:34B=<=9733(3966666'//(/(///&/673::::98855+2+252655.2227==>>=>CBBBBCC@CCBC@BAAAABBB?D@CCC@BCCCCCDD?BBBAAB@CC>@@?:?????8>>>;99999(:@?BBBBBBBKE8;7;==@=@<ABDDF@BBBA@CB=@?@CC?DCC@B?@@BBBCBBBBBBBCCBBBBBBBABB?CBBBB>><>BBACBAAAA
@ATNG8:03851:05486
GATGGTAGTGTCATATGAGAGTGTGTACTCATTCGTTTCGGAAGAGACAGGTACGTTAATAGTTAATAGCGTACTTCTTTTTCTTGCTTTCGTGGTATTCTTGCTAGTTACACTAGCCATCCTTACTGCGCTTCGATTGTGTGCGTACTGCTGCAATATTGTTAACGTGAGTCTTGTAAAACCTTCTTTTTACGTTTACTCTCGTGTTAAAAATCTGAATTCTTCTAGAGTTCCTGATCTTCTGGAGATATCATCAGCGAGCTACCATCGATGGATCTGAGTCT
+
:;==5;;;;=@@BCBCDCCCCCCCCCCCAB;;2;?@>8<B:><?CDCBA<<D>==B2:7;ABB?C?C;;;ABAHD@CCCGG5BA=?;:;,;?;929=@9?C?@AACBB@CFDEBCBB?BBC?B?BBBBBBBC>BBHDAEDDCCCBBBCCCCEAAA@CCD@BB?B>;;;BBBBBC?@@@@@5@;A=@AA@@0?@;;;79ACAA@;;;C=ABBB2BBBBF?B?AF@CCCBDCCAC@BB;=;C?BCD:;;BBCCGGCCCCCDDDDCBB?ADDCCA@=@@A@BBBB;<
@ATNG8:03852:05518
GATGGTAGTCTCAGATAGTCTATAGTACTCATTCGTTTCGGAAGAGACAGGTACGTTAATAGTTAATAGCGTACTTCTTTTTCTTGCTTTCGTGGTATTCTTGCTAGTTACACTAGCCATCCTTACTGCGCTTCGATTGTGTGCGTACTGCTGCAATATTGTTAACGTGAGTCTTGTAAAACCTTCTTTTTACGTTTACTCTCGTGTTAAAAATCTGAATTCTTCTAGAGTTCCTGATCTTCTGGTATGACTAGTGTACTACTACCATCGATGGATCTGAGTCT
+
AAA<;BCCCCCCCCBBBCCCCCCBBBDECC@?>@CCE>CC?B@BCCCDCC?CDDCC?A?ABBC@D?BBCBBBCCC?BADDD3;:7;@AA;@DBB@BCC@IC@CCCCCC@CBDDBBBD>@@B@B?CCCBBCBB@BCCC?CCDFECBBCCCCBBBBC@CBB@BF@B@BABBDDFCC@CBBBB;B>B=A?@@@,>BBBB=BBBBBBBBBA5;;;;*;@@AC@C@CC@CBBBBBB?B?CDCCBB?BAB?BAAACCCCCCCCDDCCCCCC@CCCBBBC@CBAABCBBCD
@ATNG8:03853:05506
GATGGTAGTACATGATAGACGACACCAGAAGATCAGGAACTCTAGAAGAATTCAGATTTTTAACACGAGAGTTAAACGTAAAAAGAAGGTTTTATAAGACTCACGTTAACAATATTGCAGCAGTACGCACACAATCGAAGCGCAGTAAGGATGGCTAGTGTAACTAGCAAGAATACCACGAAAGCAAGAAAAAGAAGTACGCTATTAACTATTAACGTACCTGTCTCTTCCGAAACGAATGAGTACGAGAGTCAGAGCAGAGCTACCATCGATGGATCTGAGTCT
+
<B=A:DCBB>?CCBBB;9;B;59<=8;;<7;@;>00+/*/9777;A>@@<=<::994444$549<<::9A00)0A/=//////$/@7;9;@@2>>>8<<695<<5946:A@;B@@;;>A<BCBABBAABCCCCAEGFE?AACDDEDD@B?BAA<ABBCBBBB@CBBGBB?BE>@@A>AAAAD<A??<>@@@@,79/877;AAABB?C@BBBB?B@BBCDB?AA@;;:B@C@BBM?BBB>AAA@@@BCCCB???CCCCCBBBBBB@A=A>>>BBC@DDDCDCCAA@
@ATNG8:03857:05507
GATGGTAGCACGAGTCACTCATATCCAGAAGATCAGGAACTCTAGAAGAATTCAGATTTTTAACACGAGAGTAAACGTAAAAAGAAGGTTTACAAGACTCACGTTAACAATATTGCAGCAGTACGCACACAATCGAAGCGCAGTAAGGATGGCTAGTGTAACTAGCAAGAATACCACGAAAGCAAGAAAAAGAAGTACGCTATTAACTATTAACGTACCTGTCTCTTCCGAAAACGAATGAGTACCTCTCAGACGCCGTCCTACCATCGATGGATCTGAGTCT
+
;@;;:>CA@ADBBBDBCDCCBBB?>:>BC=CCDG;;9;@CBCDB@@:9929:><=?@@@@1?>BBBABBCFBBA9>=;;:::$9<24255)59949@;ACCCCDAC@BB?BBB?BCCFCBBCCCGCCBBBE@DBBB?CCAC@@@B9@;@;;5;BBBBBCC@CCA@?A=@@=???=@@9:9,99:3::999(9=9=ABB<<<<<77=A<>><@<;;@DD>AA@?<<=+0+0000)0::1:=98:8<:8;====::886;7949??;;;;??;;6:@=====@@@
@ATNG8:03858:05503
GATGGTAGGCGACATACATACGCGCCAGAAGATCAGGAACTCTAGAAGAATTCAGATTTTTAACACGAGAGTAAACGTAAAAAGAAGTTTTTACAAGACTCACGTTAACAATATTGCAGCAGTACGCACACAATCGAAGCTCAGTAAGGATGGCTAGTGTAACTAGCAAGAATACCACGAAAGCAAGAAAAAGAAGTACGCTATTAACTATTAACGTACCTGTCTCTTCCGAAACGAATGAGTACCTCTCAGACGCTCGTCCTACCATCGATGGATCTGAGTCT
+
:::;8=>?:C@@;A<<>CCCBBCLD@BBDAIBCBAA?A@CDDCCCC?BB6:6:ADCBEEE5E@BBBCBCCC;;;0;A;;;;;*;D@BBCCB2BCB?CCCBBBBBB?B?BB@BCC@BCCBBCCBCCDDCB@CC@ECBB?BCFBCCBB>B@CBB?BDDEBBCC?A@CBBB@AB?ABD=@?CCG>@???AAAAA2AB=AABBBBBBC?C@BBBB?D?CAAAA@BBBABCB:;:;DD?BAB@CCBBCCC@AAABBBBBBCBBBAA>AAA>AAA@B@?;@>:::??<=>
@ATNG8:03859:05472
GATGGTAGGCGTGTGAGAGTCTGCCCAGAAGATCAGGAACTCTAGAAGAATTCAGATTTTTAACACGAGAGTAAACGTAAAAAGAAGGTTTTACAAGACTCACGTTAACAATATTGCAGCAGTACGCACACAATCGAAGCGCAGTAAGGATGGCTAGTGTAACTAGCAAGAATACCACGAAAGCAAGAAAAAGAAGTACGCTATTAACTATTAACGTACCTGTCTCTTCCGAAACGAATGAGTACTATGTAGAGCTCTATACTAATCGATGGATCTGAGTCT
+
5:==8===9==A@?;@?;@BB966>7>==:BCCBBA=<;??955557==7<8<<:::<::$4.33;;;<<==BC9<8<;AAA.99=>8==;0;>>.339866//.05277(222+22222255522257722,256627=22.87726)---05569::::6<99;??;===?>@370::>3//.266777(552666666655/506822,25::?:707777955/57;<=7?8848@A?@BBB@@A@@BBBBAABB@??CD??BBB;;7;@?===>;;:
@ATNG8:03859:05519
GATGGTAGTACATGATAGACGACACCAGAAGATCAGGAACTCTAGAAGAATTCAGATTTTTAACACGAGAGTAAACGTAAAAAGAAGGTTTTACAAGACTCACGTTAACAATATTGCAGCAGTACGCACACAATCGAAGCGCAGTAAGGATGGCTAGTGTAACTAGCAAGAATACCACGAAAGCAAGAAAAAGAAGTACGCTATTAACTATTAACGTACCTGTCTCTTCCGAAACGAATGAGTACGAGAGTCAGAGCAGAGCTACCATCGATGGATCTGAGTCT
+
@>B>9==>>@@BBBBCCBBB;;;BBAFEEA=:9B???B@CDDBCBC@CD@C?CCCCCCCC1B>BCCBCBDCBCE>DAA@CCB2@@;@>BBB:BCG@CCCCCCC@@=@?AB?CCCAFCDCACCCDDCBBBCCC?CJAA>ABBBCCBB@B@CAA?ACCDCCDC@BBBBBB@CC@CBB?AAABC;???=@BBBC3BB?BBBBBBBDB<>;?BAA>B?CCDICACCBBBBD@B@CBD;A;;7;AAABBACCCCFCB99:AB@A@999BB?B???:9;@DCCBDBBBBA
@ATNG8:03861:05478
GATGGTAGCAGACGTGACAGAGCGCCAGAAGATCAGGAACTCTAGAAGAATTCAGATTTTTAACACGAGAGTAAACGTAAAAAGAAGGTTTTACAAGACTCACGTTAACAATATTGCAGCAGTACGCACACAATCGAAGCGCAGTAAGGATGGCTAGTGTAACTAGCAAGAATACCACGAAAGCAAGAAAAAGAAGTACGCTATTAACTATTAACGTACCTGTCTCTTCCGAAACGAATGAGTACGTGTGCGACGTGTCTCCTAATCGATGGATCTGAGTCT
+
AACC?CCCCCBBCCCCCDCCEEEDD=BBD?CCCBAB?B?ABC99;B@BB@C@CBBBBCCC3B?BCCCCCCBBBB>AA@AAAA0AC?C>BBA7BBB>BAAACCCBB@C@BCABBB@ECBBBCCDDDCBBCBBB@AA@@>@ACCBCBB?C@CDD@CBBBBBCB?AABBBB?BB?BCC=@@@@@8887;<<???.?A>BBCBBCBB@<?<@@BD:>:=>BBB?BCBBABA?A>???5::A>ABCCBBAAAB?@?ECBBCBBB??=;EAEA>>AA<AA768>CB??
@ATNG8:03863:05483
GATGGTAGACATATCGTACTCTCTGTACTCATTCGTTTCGGAAGAGACAGGTACGTTAATAGTTAATAGCGTACTTCTTTTTCTTGCTTTCGTGGTATTCTTGCTAGTTACACTAGCCATCCTTACTGCGCTTCGATTGTGTGCGTACTGCTGCAATATTGTTAACGTGAGTCTTGTAAAACCTTCTTTTTTACGTTTTACTCTCGTGTAAAAATCTGAATTCTTTCTAGAGTTCCTGATCTTCTGGGCAGACTCTCACACGCCTACCATCGATGGACTCTGAGTCTAATCACCGA
+
5::;7;<AHFCCCCCCCCCCCBCCC?CB=99:9ABAA<AB>A>@@?AABB=?>==B@B?BBCC?B?BBB??>?77238899)9@8>765'2333,3784;?144<AAA@>???===A<==><?<?@@?>999,//::6;:98///7558AA99<<6;:<5:=8>;?===:::55-22222&22728:=>=>&22.333)333...66-/....$.777739367707==A8;;6>/./99//--3;;46-//8899AA>>>?;6;<<7:--,722-,--7688999/---565,**
@ATNG8:03864:05494
GATGGTAGATACTCGCTGATACACCCAGAAGATCAGGAACTCTAGAAGAATTCAGATTTTTAACACGAGAGTAAACGTAAAAAGAAGGTTTTACAAGACTCACGTTAACAATATTGCAGCAGTACGCACACAATCGAAGCGCAGTAAGGATGGCTAGTGTAACTAGCAAGAATACCACGAAAGCAAGAAAAAGAAGTACGCTATTAACTATTAACGTACCTGTCTCTTCCGAAACGAATGAGTACGTGTGACGTACGTGAGCTACCATCGATGGATCTGAGTCT
+
CCCC@CCCCCCCCCCCDCCBBCCCC=ABC?CCCAA@@B?BDBBBBB@CC>A>ABBAABBB3B@BBBCBBB::9B=B@BABAA0;;:9?CFD;DDD@CAAACCDBB@B@BB@BCE@BBBBBBCCDCBCCEBCC@CCCC@BBBBBCAA?B@CDB?BBBCCCCB??@@BBB?AC?CBB?BBBBA9@9939=<<<.??>ABBBBCCCC??;??BB=A;@@CBC?BC@@@BB>A>ACC>CCC=AAAABBBBBBBBBBBCCCAAACCDABB>BBBBAA@?CBBBBBABBB
@ATNG8:03828:05535
GATGGTAGGTGCACATGAGTGTATCCAGAAGATCAGGAACTCTAGAAGAATTCAGATTTTTAACACGAGAGTAAACGTAAAAAGAAGGTTTTACAAGACTCACGTTAACAATATCGCAGCAGTACGCACACAATCGAAGCGCAGTAAGGATGGCTAGTGTAACTAGCAAGAATACCACGAAAGCAAGAAAAAGAAGTACGCTATTAACTATTACGTACCTGTCTCTTCCGAAACGAATGAGTACAGAGAGTACGATATGTCTACCATCGATGGATCTGAGTCT
+
:<>>;?<<9=?@@@CCDCBAA@CBA=@@A?BBBC997:@CC@AA;;8;B?B=AA?;;;;;*;:AACCCCEE<<;7;ABCCFG5CE?C=@@@.;;;29ACCBBBBC?B???;?:::CBBBBBCBBAA@A@A@A>AA>><?>>A????;@;>00*0/;875:A;::8;;;;>>9>==7<::::/786-66666(581722288A@A<@6:9991999BBBACCCCCCC?C@BCD=C@@=@@AACC@??CDCBBBBBBA@??A?000)/////8;6888=B==@@A
@ATNG8:03831:05535
GATGGTAGCACACGAGATCTCATCGTACTCATTCGTTTCGGAAGAGACAGGTACGTTAATAGTTAATAGCGTACTTCTTTTTCTTGCTTTCGTGGTATTCTTGCTAGTTACACTAGCCATCCTTACTGCGCTTCGATTGTGTGCGTACTGCTGCAATATTGTTAACGTGAGTCTTGTAAAACCTTCTTTTTACGTTTAACTCTCGTGTTAAAAATCTTGAATTCTTCTAGAGTTCCTGATCTTCTGGCGCTCTGTCACGTCTGCTACCATCGATGGATCTGAGTCT
+
5?@<?CBBBCCBBBBACAAAB><<==;;;>;A9A;;9)5;.9.6;9;=@@=ACB@B?C8;5<<9>:>BBBB=<;:433333$394;:;@8?<A?<A9:19?59:8:>?=@@AAA???>BCA3857AA=<;;;<@AAA;AABA>>>;;;=>==:;;58889==5;5:=====?=>:>@FDD3>9=5;;>>@/?===D7?:;;;===><>1////(///)/9/508@;?@@=<<?:?;@=;966*//66::=>@A???E@==;;;>=;;6;==>8//6;///=;;?>=
@ATNG8:03831:05564
GATGGTAGTACATGATAGACGACACCAGAAGATCAGGAACTCTAGAAGAATTCAGATTTTTAACACGTGAGTAAACGTAAAAAGAAGGTTTTACAAGACTCACGTTAACAATATTGCAGCAGTACGCACACAATCGAAGCGCAGTAAGGATGGCTAGTGTAACTAGCAAGAATACCACGAAAGCAAGAAAAAGAAGTACGCTATTAACTATTAACGTACCTGTCTCTTCCGAAACGAATGAGTACTATGTAGAGCTCTATACTAATCGATGGATCTGAGTCT
+
BDCC?BCCCGCBBBBCCCCC9;;CD@CCF@GCBBCC?C?BCDABBC?CC?A?BBCAAAAA5A@DGCBCCCCCCC;BB:::9:*:D>C=BBB<BCIAECCCCCCCC?C?CC@BBB>A@BBBBCCCCCCCBCBB?CEDC?BBBCCCCD?C@CBC?BCCCCDDD?BBBBBB@BB?@@?9==8873:??<@BBBB3BC@C???BBBBB=A?AACC?C?BBCCC@CCCCBCC@C@CCD>BBB?CCCCCBAAABBBBAAAACAAACAAAC>B@@BB@<@AA@A@@>>=
@ATNG8:03833:05535
GATGGTAGTATCTGTCTACGAGAGCCAGAAGATCAGGAACTCTAGAAGAATTCAGATTTTTAACACGAGAGTAAACGTAAAAAGAAGGTTTTACAAGACTCACGTTAACAATATTGCAGCAGTACGCCACAATCGAAGCTCAGTAAGGATGGCTAGTGTAACTAGCAAGAATACCACGAAAGCAAGAAAAAGAAGTACGCTATTAACTATTAACGTACCTGTCTCTTCCGAAACGAATGAGTACACACTCTCATATGACACTACCATCGATGGATCTGAGTCCT
+
44445:99;9555599556;;;>@E;99D@C:99AA5:458;785?9<<8;6777<8B=C+B6BABBBBB>>?C8879>><>+69058<<=2=@DAC;;<>>>=>:=8<<7<<<7<A<;?@556;;;5;59255555:<565<<<.4055505<::>?0000??>??:?B@CCC?989AA8??B?@CDDC2BB?BBCCBC??@?A?ABBB?B?BCBDC?BBB?>@B?C?BCB:?@C@BAAA000;;@@???BBBCBBBBC????;?BBBCBB?B;;;CAA@@=@
@ATNG8:03833:05538
GATGGTAGATATATGCACGCTCTACCAGAAGATCAGGAACTCTAGAAGAATTCAGATTTTTAACACGAGAGTAAACGTAAAAAGAAGGTTTTACAAGACTCACGTTAACAATATTGCTGCAGTACGCACACAATCGAAGCGCAGTAAGGATGGCTAGTGTAACTAGCAAGAATACCACGAAGCAAGAAAAAGAAGTACGACTATTAACTATTAACGTACCTGTCTCTTCCCGAAACGAATGAGTAACTAGAGGAGCACACGTGTCTACCATCGATGGATCTGAGTCT
+
;<A<@BBEDDDCCBCDDBA@@CDBB<BBB?BBBA<<:>:<@@BBBB?BD?B?:99@@?::)?7>?88<;??999+9=99444$4;6;2444&5;<8=BBBBB=CC@D@CEFCB@@BBBBDCAA@@?AAA::9=@9;92595883;?9=6>??7<:>??@??<883>37.3:6;AC<>?A@>@:9225777(65+22.....779)2.2977176<8//96;///6//(22'266.6::7;;==<:6://///(/6887888:;:<=B=:C?584==489333//68/
@ATNG8:03834:05528
GATGGTAGTGATACAGATCAGACACCAGAAGATCAGGAACTCTAGAAGAATTCAGATTTTTAACACGAGAGTAAACGTAAAAAGAAGGTTTTACAAGACTCACGTTAACAATATTGCAGCAGTACGCACACAATCGAAGCGCAGTAAGGATGGCTAGTGTAACTAGCAAGAATACCACGAAAGCAAGAAAAAGAAGTACGCTATTAACTATTAACGTACCTGTCTCTTCCGAAACGAATGAGTACTATGTAGAGCTCTATACTACCATCGATGGATCTGAGTCT
+
5A==9BEBBBBBCCBBCCCCCCCBB@BCC@CDCCA@@AADBB??@B?BB?B>@@ABBBBB+B?ABACCECCAAA;??=ABBA2BC?C@DCC;CDC@BBBBDCC::9;@CDADCC?BCBBBCCDDCCCCCCCC@BBCB@BCCEBBAC@D@CBB@BCCCBBBB@BBBCAC?DD@???=>>>>@9A@A>ACCDD3BB@B999BBBBC@B>@AAA=D>??BCB?BBBBCAB?B@DDD>BAB@CCBBBCCBBBBBBBBBBBBABBCCA<<9<AAAAAB>A???A@AABB
@ATNG8:03835:05534
GATGGTAGGAGACACGTCGCACACGTACTCATTCGTTTCGGAAGAGACAGGTACGTTAATTTAATAGCGTACTTCTTTTTCTTGCTTTCGTGGTATTCTTGCTAGTTACACTAGCCATCCTTACTGCGCTTCGATTGTGTGCGTACTGCTGCAATATTGTTATCGTGAGTCTTGTAAACCTTCTTTTACGTTTAACTCTCGTGTTAAAAATCTGAATTCTTCTAGAGTTCCTGATCTTCTGGGCTGCGCTGATATGCGCTACCATCGATGGATCTGAGTCT
+
5<993944.44555?====B<<<<==@A@B<;6<ABD?ECAC@@@@BABB>AA@?@=B:?>5;68;;9::;==:=CCCC3AA934<=5:@BC=?00*0:(//8666688A;<;BB?AAA?B?A999BAAA>AA;;5;<=;9:?BBBB>>>::;<888;<<4:;?>>B7652:47522'227.5777,5:::=-.).3.....8:6=CCC.88:>C=B=AA<>==>>==7<3:9:995.3656.6/..333355;95269==><AAAA<>=<??;;;=>>AA
@ATNG8:03837:05531
GATGGTAGAGTATCATGTGTATCTCAGAAGATCAGGAACTCTAGAAGAATTCAGATTTTTACACGAGAGTAAACGTAAAAAGAAGGTTTTACAAGACTCACGTTAACAATATTGCAGCAGTACGCACACAATCGAAGCGCAGTAAGGATGGACTAGTGTAACTAGCAAGAATACCACGAAAGCAAGAAAAAGAAGTACGCTATTAACTATTAACGTACCTGTCTCTTCCGAAACGAATGAGTACGTGTGACTTACGTGAGCTACCATCGATGGATCGTGAGTCT
+
8@AA>B;:;CCBB;;966=@@?::9ABB=?@<<00)/185:///:6:<<?<==<@<BBA0A@==666;;<=>4=;;;<;;(59454555&5::59;;<?@@BB?B?AB=@::4:AA@BBBCAAACCCFCA;@000+09977:55.55:5:299@@=C@?@:CBBAAA>::69??=@@AB@9>;=8=>AAA3BB?B>>===CCC?C@BBA@;<8<<BCC@CCAA@A@5;5;;;09AA@CCCBBBAA@>?=;;;=@A@BCC;;;DD?C;88?:;6<00//999:99
@ATNG8:03839:05567
GATGGTAGGAGACACGTCGCACACGTACTCATTCGTTTCGGAAGAGACAGGTACGTTAATAGTTAATAGCGTACTTCTTTTTCTTGCTTTCGTGGTATTCTTGCTAGTTACACTAGCCATCCTTACTGCGCTTCGATTGTGTGCGTACTGCTGCAATATTGTTAACGTGAGTCTTGTAAAACCTTCTTTTTACGTTTACTCTCGTGTTAAAAATCTGAATTCTTCTAGAGTTCCTGATCTTCTGGTGAGATATGCATGATGCTACCATCGATGGATCTGAGTCT
+
;CCC@CBB@BDCCCBCCGCCDCCBCBBCBBBBACCCD?CC@C@CCCCDDD@BBBBB@C@DDDD?B=??CAA@A@A=ABBBB3AA=?@AA<@BBC@CCC?BC>A@@CDD?CCA@@ABB>AAA7;7999<;=<>=B@?=<AAA@@@A>>>@@@<>=>:=>D;?@:>:=@@@?????<@AAAA5A<@<>>@?>/=<:::1;>=>A@>=>>=AAAA/A===B=D<A><AAAB?>>;@=BAAA@@:==C<>>@AB>==@@@@@@;;:;9946///===7@@??<==666
@ATNG8:03844:05564
GATGGTAGTGATACAGATCAGACACCAGAAGATCAGGAACTCTAGAAGAATTCAGATTTTTAACACGAGAGTAAACGTAAAAAGAAGGTTTTACAAGACTCACGTTAACAATATTGCAGCAGTACGCACACAATCGAAGCGCAGTAAGGATGGCTAGTGTTACTAGCAAGAATACCACGAAAGCAAGAAAAAAGAAGTACGCTATTAACTATTAACGTACCTGTCTCTTCCGAAACGAATGAGTACAGAGAGTACGATATGTCTACCATCGATGGATCTGAGTCT
+
AC??:BB==BA@;<=CCCCCCCCCE?@@@@A?>@;<059A>?A@??<BB4:29?><B???+@?<===BCAABBC;==@BBBB5BD@C?BBB9BHEAFCCAAAD;;8;@CCACDI?DCCBBBBBBCCCCAAAD@CCCC?BDCBCCAC@C@C:;:;AABCBB@ABCDCCC@BB?AAA=??BBD<@==8999999%9>;9979BBBBB?B?>=;>;B=>>;;;?CBA;;:B?B@BBB=ABA;????@????A???AABBB@??CCBAAB>AAA988>:?;;;ABBAA>
@ATNG8:03845:05538
GATGGTAGAGAGACTGTAGCGCACCCAGAAGATCAGGAACTCTAGAAGAATTCAGATTTTTAACACGAGAGTAAACGTAAAAAGAAGGTTTTACAAGACTCACGTTAACAATATTGCAGCAGTACGCACACAATCGAAGCGCAGTAAGGATGGCTAGTGTAACTAGCAAGAATACCACGAAAGCAAGAAAAAGAAGTACGCTATTAACTATTAACGTACCTGTCTCTTCCGAAACGAATGAGTACGTTGAGATCTCGTGTGCTACCATCGATGGATCTGAGTCT
+
A=C>?BDDDCCCCCCCCCBCCCCBB=BDD?CCCE??>@@BBCCCBA?AD?C@BA@=><==.==@BBBBABBCCA;CCBBCBB3AA>BACCC;CCC@CABBCCCDD@D?BB@CCC@DDBBBBCCDCCCCCCCC@BBA@>BCCCFBCA?BACCB?BBBBCCCC?CBB@AA@CC?AAA>AA??=5=>=9>?>@@2@B?A??@CBBBC?B=AAA@<C=D?BBB?AB;;;BB@F?BBB=BCC?BBBCCCDAA?ABCCCCAAAAAA>>>>>=D??>?@B@BBBAAAAABB
@ATNG8:03847:05565
GATGGTAGGACGAGCCGTCTGAGAGGTACTCATTCGTTTCGGAAGAGACAGGTACGTTAATAGTTAAATAGCGTACTTCTTTTTCTTGCTTTCGTGGTATTCTTGCTAGTTACACTAGCCATCCTTACTGCGCTTCGATTGTGTGCGTACTGCTGCAATATTGTTAAGGTGAGTCTTGTAAAACCTTCTTTTTACGTTTACTCTCGTGTTAAAAATCTGAATTCTTCTAGAGTTCCTGATCTTCTGGCGCTCTGTCACGTCTGCTACCATCGATGGATCTGAGTCT
+
5<==;><@8@?9554.4449;:566:<:>A:;919@@@=AC@E@C@AA=BC?BBBBC;A;?@@B29:,:>99;?;;:755555$5:5:4;:.:>@@9=999;B>BAAA@GACGGDCCBB?BBC?C@CCDFBBBC@CFCD@CCCCCCCDCBBBAABAB?BBB?BB?B@C;;;BBBDD@BBBDE;E@K?AAAAA0@@AAC<AA@?????>?=@@??+:777B=A=BB>BCCAAAB?B=BBBAAA6::9:<<<?;;;@@???>@@ACCCC@A@???AA?BBCCCBBBBB
@ATNG8:03848:05534
GATGTAGCACGACACGACGATTTGTACTCATTCGTTTCGGAAGAGACAGGTACGTTAATAGTTAATAGCGTACTTCTTTTTCTTGCTTTCGTGGTATTCTTGCTAGTTACACTAGCCATCCTTACTGCGCTTCGATTGTGTGCGTACTGCTGCAATATTGTTAACGTGAGTCTTGTAAAACCTTCTTTTTACGTTTACTCTCGTGTTAAAAATCTGAATTCTTCTAGAGTTCCTGATCTTCTGGACGACGCGCACTGACACTACCATCGATGGATCTGAGTCT
+
B=@?@DDDBABCCCDCCE999>6BBCBBB@A;?A?@<ACAC@BBBCDCC@CCDCB?B?BBCC?B?BCCBAAABB?BBCCC2A@?AACA=CCAA>AAC>BB7889BBB?BBBBBABB?BBB>>:>?@====<9=>>><>?AA>?=>>>???>=<;7=<<:=A<A<???AA????<?====2=9<988777(8<99:1:77///<<<A<AAAA/@>>>A=A;?>;>A@@>>>;><@@BBBB:===8==9::<;=>A;:;@??;;;?;;;;=B==:>>>99///;9
@ATNG8:03851:05541
GATGGTAGCTCTGCTCTGACTCTCGTACTCATCAGTTTCGGAAAGAGACAGGTACGTTTAATAGTAATAGCGTAACTTCTTTTTCTTTGCTTTCGTGGTATTCTTGCTAGTTACACTAGCCATCCTTACTGCGCTTCGATTGTGTGCGTACTGCTGCAATATTGTTAACGTGAGTCTTGTAAAACCTTCTTTTTACGTTTACTCTCGTGTTAAAAATCTGAATTCTTCTAGAGTTCCTGATCTTCTGGCGCTCTGTCACGTCTAGCCTACCATCGAATGGCATCGATGTAGCTACTT
+
5<>?<CC@@955;<==@AAA00/<<99;;@..---66(-/)33(4=<A<CC8893333(/4/////0///88//(/8066999$///(3333(/6//)/:738<,//999;<@CCBCCDD@BBC@A>;;;<<;@B>CC;;6;AAAA@@@@@>@>@>@A=AAC;AA8:49@?>>?B@@=@@@A@7>=B;9:;;;*;:>>@5A;:995;555.5555$55555166;<9<==00/>6>6=8<=9=4599=B@@BB;:;BBBA@@999929>>20/7//)/;)///////;;<555555.
@ATNG8:03852:05522
GATGGTAGTGTGTCTCTGAGAGTAGTACTCATTCGTTTCGGAAGAGACAGGTACGTTAATAGTTAATAGCGTACTTCTTTTTCTTGCTTTCGTGGTATTCTTGCTAGTTACACTAGCCATCCTTACTGCGCTTCGATTGTGTGCGTACTGCTGCAATATTGTTAACGTGAGTCTTGTAAAACCTTCTTTTTACGTTTACTCTCGTGTTAAAAAATCTGAATTCTTCTAGAGTTCCTGATCTTCTGGAGATATCATCAGCGAGCTACCATCGATGGATCTGAGTCT
+
:B>?;BBCBA=BBCCD9;:DEDDCDCBBCCCC?CBBA;AC<@=@BBBBCB@BC@;;:;@CELJ@C?BCCDFCCCC@CEEJE3CC?B;;;0;;?@=ACC@BB>AAAACEAFCCCCCDB@BCC@B@CECAAABB8:;BB?BCCCGICCCCDCCDBBB>@@??A@=@5566<<=>@@7;;@@@+;0505;DDD1D@000+000;;:@@99255555#5:9998>8>>:>?=BA=C9A7??C;99>@AD7;9BBCACCBBCBBBCCBBA@=@A@@@@B?BCCBBBGI=;
@ATNG8:03854:05546
GATGGTAGACATATCGTACTCTCTGTACTCATTCGTTTCGGAAGAGACAGGTACGTTAATAGTTAATAGCGTACTTCTTTTTCTTGCTTTCGTGGTATTCTTGCTAGTTACACTAGCCATCCTTACTGCGCTTCGATTGTGTGCGTACTGCTGCAATATTGTTAACGTGAGTCTTGTAAAACCTTCTTTTTACGTTTACTCTCGTGTTAAAAATCTGAATTCTTCTAGAGTTCCTGATCTTCTGGGTCTACGCTCGTCGCGCTACCATCGATGGGATCTGAGTCT
+
BCCC@CCCBBCECCAAACDDDB@@BBEDCC??>@BBB>BC?C?CCAABBB>BBBBB>@>ABAD>B?BACABACCE>?>><=.>A;A989.8AAB?CCC@BB;>>BCCC?A>@>>>@A;@@@;A;AAAA;=;A;AA?>;?@@@@>==AAAAA>>>@=A@@<@A<A<?@@BCA@@?;>>>BB;B=B=88666(7=666*//8///<<<>5;;;:.7@@@B=B<AA;AAAA>>><>;>ABBBD8==@@:A@@@A@@@A@@@@?@=<=A=AAAA@9993:=;88///==
@ATNG8:03862:05531
GATGTAGCGAGCGAGTGTGTATACCAGAAGATCAGGAACTCTAGAAGAAATTCAGATTTTTAACACGAGAGTATACGTAAAAAGAAGGTTTTACAAGACTCACGTTAACAATATTGCAGCAGTACGCACACAATCGAAGCGCAGTAAGGATGGCTAGTGTAACTAGCAAGAATACCACGAAAGCAGAAAAAAGAAGTACGCTATTAAACTATTAACGTACCTGTCTCTTCCGAAACGAATGAGTACTATGTAGAGCTCTATACTACCATCGATGGATCTGAGTCT
+
?@;B@;:666==@@B;96>=>>@?:B@@<???BA<9<7<;453882333(3-39779<::(:)//////5555555599999(44.4.444&4::7<::://///)-(-8(-//)/////6?===B996A=<7>>::6:999;5847=7>9845==<ABAA>@?>>00,/95=>?;=:==>*////.99<9'86.559999997(--'----05244555.5:555<<5:5555)599.4499988:9889933333333333733,37;888>9<:4///////
@ATNG8:03830:05603
GATGGTAGTATCTGTCTACGAGAGCCAGAAGATCAGGAACTCTAGAAGAATTCAGATTTTTAACACGAGAGTAAACGTAAAAAGAAGGTTTTACAAGACTCACGTTAACAATATTGCAGCAGTACGCACACAATCGAAGCGCAGTAAGGATGGCTAGTGTAACTAGCAAGAATACCACGAAAGCAAGAAAAAAGAAGTACGCTATTAACTATTAACGTACCTGTCTCTTCCGAAACGAATGAGTACTACTCTCAGAGACACACTACCATCGATGGATCTGAGTCT
+
/@??<BAAA6555<;;;CCCCCC@@;?@@=BBCBAA?A?AADAAACACC?B?AAABBBBB3B?BBCCCCCCABB=BBCCDDD5BC@CACCC;CGCACCCCCCCCC@C?CC?BCC?BBBBBDCCCEEECCCBB@CCBA?BBCABCAA>BAC@@>ACCECCCC@BBBBBB@BB?AA@499999+9@??BCBDBC)BB?B@@@CCDBD:>:=@BB<>;>ACBB@CCCBBCC?B?BCF>BBB?BDCBBBCBABBAAABCBBBCBB@AAA=:=AA@@?D@CCCCC???AB
@ATNG8:03830:05609
GATGGTAGCTCTGCTCTGACTCTCGTACTCATTCGTTTCGGAAGAGACAGGTACGTTAATAGTTAATAGCGTACTTCTTTTTCTTGCTTTCGTGGTATTCTTGCTAGTTACACTAGCCATCCTTACTGCGCTTCGATTGTGTGCGTACTGCTGCAATATTGTTAACGTGAGTCTTGTAAAACCTTCTTTTTACGTTTACTCTCGTGTTAAAAATCTGAATTCTTCTAGAGTTCCTGATCTTCTGGCGCGTATGTATGTCGCCTACCATCGATGGATCTGAGTCT
+
ACAB@CC?@@CBCCCBBCCEFFDA@@A@CA@@<@AAA<AC@B@BBCDDCC?CCCIC@C?BBGD@C@CCCHCBAACACCDDC5BB@A;;;0;AAA=ACD?BB@BBBDCCABDCBBBCC@CBB?B?BBCECCCD@DCBB?CCFFFC;;;BCBB@A@B>A;;6<A>A>@AFDFBBBCA@@@@@7@>C>BBCCB0ABACB=BBBAAACCBBBCCCC2@@@@@<@?CC@BBBEEEE@DACC@@@B=@@B@CCGCFAABCDCA@@CB<@@B=@@ABBBB?B:::BACBBB
@ATNG8:03834:05603
GATGGTAGAGAGACTGTAGCGCACCCAGAAGATCAGGAACTCTAGAAGAATTCAGATTTTTAACACGAGAGTAAACGTAAAAAGAAGGTTTTACAAGACTCACGTTAACAATATTGCAGCAGTACGCACACAATGGAAGCGCAGTAAGGATGGCTAGTGTAACTAGCAAGAATACCACGAAAGCAAGAAAAAGAAGTACGCTATTAACTATTAACGTTCCTGTCTCTTCCGAAACGAATGAGTACCTCTCAGACGCTCGTCCTACCATCGATTGATCTGAGTCT
+
6===:===BCBCDCCCCCCFCBBCC>BCB@DBDCBB?B?CCCCCBB?BB?B?BCEAAAAA2A@FBBBBBABBDD;@@;;;;;*;C@C=AAB9ACCACCCCCDCBB?B?99;9ED?BABBBDDCECDBBB@@C@EE?C>@@BBBCCC@C?CBB?BCBDDABA?AAAACC?CC@999>@?ABA8?>?8<=<=<.=A>B::9BAAAA<A=?@?D:>:>AC@C@CCBBAAA797:CA9AAA?ABAAABB@BBBBBCABBBC??<A=???=@?????<AAAA>>>A@@?
@ATNG8:03836:05607
GATGGTAGTCTCAGATAGTCTATAGTACTCATTCGTTTCGGAAGAGACAGGTACGTTAATAGTTAATAGCGTACTTCTTTTTCTTGCTTTCTGTGGTATTCTTGCTAGTTACACTAGCCATCCTTACTGCGCTTCGATTGTGTGCGTACTGCTGCAATATTGTTAATCGTTGAGTCTTGTAAAACCTTCTTTTTACGTTTACTCTCGTGTTAAAAATCTGAATTCTTCTAGAGTTCCTGATCTTCTGGAGATATCATCAGCGAGCTACCATACGATGGATCTGAGTCT
+
44447;::@;@<<<<B@CA@655;;5559444.455<2=?9<9<>BBB==;ABA=<=B696>@=<055=554<<<055<<<);;7<9:;1/////)///3896///88;5<<<565;;49>>5><@B@B;69925;;@<BA>>DA@=>=<7/0/7:5/,,,55(-(,,,,(/878;<044999&4./2/////$//777.977/////;808866'9///;)/)/5.5:<<<<<8=8=;595;.4998=9995555559556<<<><<6://///:<04555999;;;
@ATNG8:03838:05608
GATGGTAGCGCACACATAGCATACAGTACTCATTCGTTTCGGAAGAGACAGGTACTGTTAATAGTTTATAGCGTTACTTCTTTTTTCTTGCTTTCGTGGTATTCTTGCTAGTTACACTAGCCATCCTTACTGCGCTTCGATTGTGTGCGTACTGCTGCAATATTGTTAACGTGAGTCTTGTAAAACCTTCTTTTTACGTTTACTCTCGTGTTAAAATCCGAATTCTTCTAGAGTTCCTGATCTTCTGGCGCGTATGTATGTCGCCTACCATCGATAACCTCGAGTCT
+
;;==:=CCDBACABBAAB00////79;999944.49::4<A5;5;;;;;<:6:<0//<7<6;;>??5@00/8-/)//83//////#/:5345>6<<>A4:5925<?;;;A9929A@AABBB=BAB;@9@@??@AACACDCC:;;BBEFIGCBBBELKBA?BDE?BB?@<ABA000@>>:@>>>?6@<C:::;;;*;AAAE>CCBCBBBA@A5<<<.;B>BB@B?;;7;ACB@A@@B?B;;<BB?BA@=ACCBBBCCDBCBBBCC@CCC@B<<;B;;6;=@C@ABCAA
@ATNG8:03844:05575
GATGGTAGCACGACACGACGATGTGTACTCATTCGTTTCGGAAGAGACGGGTACGTTAATAGTTAATAGCGTACTTCTTTTTCTTGCTTTCGTGGTATTCTTGCTAGTTACACTAGCCATCCTTACTGCGCTTCGATTGTGTGCGTACTGCTGCAATATTGTTAACGTGAGTCTTGTAAAACCTTCTTTTTACGTTTACTCTCGTGTTAAAAATCTGAATTCTTCTAGAGTTCCTTATCTTCTGGCTCTCGTAGACAGATACTACCATCGATGGATCTGAGTCT
+
<AB<9===CCBB=BBCBC<=6AECCCBCCCCC?BDDD9DD?D?CCCD9997;ACAB@B@DGFE<@<AEDCCCCBB?BCDDD3BB?BBCC>CFCC@CBB<AA<??BDCC?BBCCBBBB>BBB=B>BBB@@>>>@BCCA?ACCA@@@BAACBBB>??;???;>><>=A><<@@A?>:??ADD5D<A<<<<<9*;<9991:=<=>>A=>=39:9:+;>??A;A<AA;AA>>>=>=A<A<???A;A@@;?>>>>AAAAA>>?>>?@???;@:<<AAC;??>>?=<999
@ATNG8:03846:05618
GATGGTAGTCTCAGATAGTCTATAGTACTCATTCGTTTCGGAAGAGACAGGTACGTTAATAGTTAATAGCGTACTTCTTTTTCTTTGCTTTCGTGGTATTCTTGCTAGTTACACTAGCCATCCTTACTGCGCTTCGATTGTGTGCGTACTGCTGCAATAATTGTTAACGTGAGTCTTGTAAAAACCTTCTTTTTACGTTTACTCTCGTGTTAAAAATCTGAATTCTTCTAGAGTTCCTGATCTTCTGGATAGCGACGCGATATACTACCATCGATGGATCTGAGTCT
+
:?;;:?>BB=BC?DBC9:;A;==:;955;;49499:A;CC@C?BDDAA@A8ABBBB?B?BBBB@D@BBCA<966:065<<;'444(49::1555;6;==8>?7;;?>>@>@BBBB@A@6;;A<@>AHCDGCCC@CBCC@BAAAA@ABB;;;000<>:00)/39>27)444445::<9655===*=5;7;====)55555)559556695<.9595(999999=;==9>@@@@@A=B?BBCBBB?CAB?CCCAAADDCC=;;DIBBBBG@DBBCBBC@D;;;CCBBBB
@ATNG8:03855:05571
GATGGTAGGCTTGTGAGAGTCTGGCCCAGAAGATCAGGAACTCTAGAAGAATTCAGATTTTTAACACGAGAGTAAACGTAAAAAGAAAGGTTTTAACAAGACTCACGTTAACAATATTGCAGCAGTACGCACACAATCGAAGCGACAGTAAAGGATGGCTAGTGTAACTAGCAAGAATACCACGAAGCAAGAAAAAGAAGTACGCTATTAACTATTAACGTACCTGTCTCTTCCGAAACGAATGAGTACAGAGAGTACGATATGTCTATCGTTGGATCTGAGTCT
+
CDBB@CB=9==056<6;9CCCCC7;;4;AA?CECDBB@B>BBAAA;;8;A=A;AA9;:>==,<:?==988>>:AC4?>77989'988(79>>A59.7>2333777333.36;;75594<<<<<=;>?@@?>==::5:=>96/////:8///)2.5370----58897;:;;33,37,339288A@?A9949AAAB3??;;888AA5659?8=:;:9=9>888:188>>;;;>D<A==6600)0-87-//7688:888777::999>>>>>=>9=9>AA??;;;?>
@ATNG8:03861:05583
GATGGTAGGCACTGCGCACACATCCCAGAAGATCAGGAACTCTAGAAGAATTCAGATTTTTAACACGAGAGTAAACGTAAAAAGAAGGTTTTACAAGACTCACGTTAACAATATTGCAGCAGTACGCACACAATCGAAGCGCAGTAAGGATGGCTAGTGTAACTAGCAAGAATACCACGAAAGCAAGAAAAAAGAAGTACGCTATTAACTATTAACGTACCTGTCTCTTCCGAAACGAATGAGTACTATAGACTATCTGAGACTACCATCGATGGATCTGAGTCT
+
CCBB?B@@8BA@<<==@@<CHGJFD?DDL;;9@@9;7:9CCD;;9C@BB?B@;;;CCCCC3C@CCC@@?CB99939AABBBA0AC9;;;HIGCCCACCDEBBBBC@B@CB@BCC@CBBBCBBBCCAAAA@@@@CCBC@C@A@CCBB@F@CBB?BAAABCBC?????@??BB?BBB79:???8===;9:::9:%:B;???A@C???=@<;;;A=@>GBECB?A@@BBBB?B?CAA<BAA>ABBBBAAABBBBBCBBBBBBBBBBBBB@CBBAABB@CBBBBAAABB
@ATNG8:03862:05581
GATGGTAGAGAGACTGTAGCGCACCCAGAAGATCAGGAACTCTAGAAGAATTCAGATTTTTAACACGAGAGTAAACGTAAAAAGAAGGTTTTACAAGACTCACGTTAACAATATTGCAGCAGTACGCACACAATCGAAGCGCAGTAAGGATGGCTAGTGTAACTAGCAAGAATACCACGAAAGCAAGAAAAAGAAGTACGCTATTAACTATTAACGTACCTGTCTCTTCCGAAACGAATGAGTACCTCTCAGACGCTCGTCCTACCATCGATGGATCTGAGTCT
+
>CAA9<@<ABBCCCCCDFCCBBBCD8D9;;9BAB@@>?;>CBAACD?BB7978??ACBBB2A>ABBBCBBBBBD>B?@@FLH5A@=A<@A@7@@A=ABCBEEDAA6;7;A>BCE@BBBCDCCDAABBBBBBA>A@AA?BBCCA@AC?C?BBB>BBBBCFCC?CBBAAA???=?CC>??EEF>9:9?BBBBB3CE>AABBBBBBC?C=B@@@:>:=ACBB?BBBAAAA?A=@@B=A??<>>>>??B>BBBBD>><?<8888:699>9>555<<>;>>>?>>>>::
@ATNG8:03863:05580
GATGGTAGCACGAGTCACTCATATCCAGAAGATCAGGAACTCTAGAAGAATTCAGATTTTTAACACGAGAGTAAACGTAAAAAGAAGGTTTTACAAGACTCACGTTAACAATATTGCAGCAGTACGCACACAATCGAAGCGCAGTAAGGATGGCTAGTGTAACTAGCAAGAATACCACGAAAGCAAGAAAAAGAAGTACGCTATTAACTATTAACGTACCTGTCTCTTCCTAAACGAATGAGTACAGAGAGTACGATATGTCTACCATCGATGGATCTGAGTCT
+
;BBD@CABBCCDDDCCCCCDCCCBB>BCC@CCDDCC>C?CBDCBCB@CC@C@CCCCCCCC3B?CCABBCCCA@?8<>9999:*:C;@4;;;.;CC@GCCCEDCCC?C?CC?CCC=ABBBCBBBDDEDCBBBB?CCCC?BBBCBBBB>C?CAA>ACCCCCCC?BABBBB@BB>BBA;>>@@?:AAA>ABBBB3BC?C?>>CCBBA?A:??BD<?<>>BBB?ABBBBBB?B@CCC>AAA>AABCCDCCCBBBBAABBAABBBB@@@B>BBBB@>>;>BB>@>>=;;
@ATNG8:03867:05581
GATGGTAGTAGTACACTAGTCATACCAGAAGATCAGGAACTCTAGAAGAATTCAGATTTTTAACACGAGAGTAAACGTAAAAAGAAGGTTTTACAAGACTCACGTTAACAATATTGCAGCAGTACGCACACAATCGAAGCGCAGTAAGGATGGCTAGTGTAACTAGCAAGAATACCACGAAAGCAAGAAAAAAGAAGTACGCTATTAACTATTTAACGTACCTGTCTCTTCCGAAACGAATGAGTACTATAGACTATCTGAGACTACCATCGATGGATCTGAGTCT
+
?;?GAABBCC<;<@>>?>>?CDDCCAC@@=@BBA;;8;?BBCCCCC@CD@B@BA@@@AAA2A>AACCCBBB:::/:>=9999):<8<8<<=2ACD@BBCCCCCDD@C?CC@BCC@BBCCBBBDDCCBBBB@@?@CED@CB:;;ABA?C@C@@?@CCCCCCC@BAABBC?BB????<??AAA:?=@;::9999%9@<@9:9BBC=>:=9>=888*8:>>@AA@AAADCDG?B?CCK>BBB>AABCBBBDCCBBB???BCBCCCCDCCC?ABBCAAA?B???C999BB
@ATNG8:03822:05644
GATGGTAGCTCTGCTCTGACTCTCGTACTCATTCGTTTCGGAAGAGACAGGTACGTTAATAGTTAATAGCGTACTTCTTTTTCTTGCTTTCGTGGTATTCTTGCTAGTTACACTAGCCATCCTTACTGCGCTTCGATTGTGTGCGTACTGCTGCAATATTGTTAACGTGAGTCTTGTAAAACCTTCTTTTTACGTTTACTCTCGTGTTAAAAATCTGAATTCTTCTAGAGTTCCTGATCTTCTGGGTCTACGCTCTCGCGCTACCATCGATGGATCTGAGTCT
+
5:;=8AABGB=BBABB;;;CBBBCCDDCCCBB@BCDD>BB@C@DBBBCED>ABA;:668=B@@?BIGCDJDCCCC?BA@AA2AB@CCCC>CDBB@CCC?AA=000@@C@CCCCAAAA000A@A=ICBBBCA@=@BBC@DCCCBA@@AABBB@@@B?BBB@BB?A?BBBBBBBCD?@@BAA7B?B7;<CCG5CFDCD=BABBBBA<;;=@@A@0@AB;;;;@DFFBB@AADE@C@CCCCCB?B;;;0<;<;BCA@B@@CBCBBBDHCBBAAAB?CB@ABBDBGL
@ATNG8:03823:05632
GATGGTAGACATATCGTACTCTCTGTACTCATTCGTTTCGGAAGAGACAGGTACGTTAATAGTTAATAGCGTACTTCTTTTTCTTGCTTTCGTGGTATTCTTGCTAGTTACACTAGCCATCCTTACTGCGCTTCGATTGTGTGCGTACTGCTGCAATATTGTTAACGTGAGTCTTGTAAAACCTTCTTTTTACGTTTTACTCTCGTGTTAAAAATCTGAATTCTTCTAGAGTTCCTGATCTTCTGGAGATACACATGATACTCTACCATCGATAACCTCGAGTCT
+
;CCB;CDCBBCCDCAAADDCCBBBCBCCCC99;:DDF?CC=B=BAAAAAB?BAABB?C?BBBC<>58BBCDB==B7@@@?>2@A:@887,5BBB@BBD?BB<99:BAA?>??CBA??;?@B=D=CA??>>>B=BB?@<@@=:;:>??@@@C====<??@=AA<A:>>???B?>><>?AA?2=6<478888(/9----'------69-/*.>;;)557:=5:5<848A?@@@@<@9==>@@@:=>B=AA?>>@@@@@B@;;;@@AAA=B>>>>==9=6<?=<==>>
@ATNG8:03825:05622
GATGGTAGCAGACGTGACAGAGCGCCAGAAGATCAGGAACTCTAGAAGAATTCAGATTTTTAACACGAGAGTAAACGTAAAAAGAAGGTTTTACAAGACTCACGTTAACAATATTGCAGCAGTACGCACACAATCGAATCGCAGTAAGGATGGCTAGTGTATCTAGCAAGAATACCACGAAAGCAAGGAAAAGAAGTACGCTATTACTATTAACGTACCTTTCTCTTCCGAAACGAATGAGTACGATGAGATCTCGTGTGCTACCATCGATGGATCTGAGTCT
+
5A==9BBBBGCBA==>BBACBAAAC@CBC@CCBC@@?@@CCCBBBB?BB>B?A??88888(9;>@ABBAAD@AA;:9;@AAA2A@>B6;;;-:A?=@C<<:BBBB@C@@@=@BB?BACBCFCDCCCCCCCBC@CCBB@CDCCBB@@=B?BBB@EBBBCDDCDCCCCAA>??;@A@;?@::9,8;;10)0::09;90//9<>=BB?AB><=7;5:>@@@@CC>CHDD?B?<<<6;BD@@@@CCBBBAABBBAA@@000;;@@@BB?BBBBBBB<??A>=A@A98
@ATNG8:03840:05634
GATGGTAGGACGAGCGTCTGAGAGGTACTCATTCGTTTCGGAAGAGACAGGTACGTTAATAGTTAATAGCGTACTTCTTTTTTTCTTGCTTTCGTGGTATTCTTGCTAGTTACACTAGCCATCCTTACTGCGCTTCGATTGTGTGCGTACTGCTGCAATATTGTTAACGTGGTCTTGTAAAACCTTCTTTTTTTACGTTTACTCTCGTGTTAAAAATCTGAATTCTTCTAGAGTTCCTGATCTTCTGGGTCTACGCTCGTCGCGCTACCATCGATGGATCTGAGTCT
+
;;44.49?<@BAA9<99559@CCD@BBACCDEBH???:@A=B?BBBBBCB@CCC@A6<7<CCCAB@CGCCCCAAA@BAAA@@@#A@=BBIE=CCAA>ACB?CB>AAABCCACCBBBBAA<@BB?B@CCCC:::E@CBBC@DCCBCBBBCCCCBBBBCABBB?CC?B@B@@A=@@A?AIFII9B?BABABBBBA#;;<;;0;:;B@@@CA@;BBBB.;;BBA?B?BB?BBB@A@C@C@BBDA@@@BBCC=@@@BBCCCCBB@@@@@@@A?BBBBBBB>AACB@??@??
@ATNG8:03847:05629
GATGGTAGAGAGAGCTCTCTCATCGTACTCATTCGTTTCGGAAGAGACAGGTACGTTAATAGTTAATAGCGTACTTCTTTTTCTTGCTTTCGTGGTATTCTTGCTAGTTACACTAGCCATCCTTACTGCGCTTCGATTGTGTGCGTACTGCTGCAATATTGTTAACGTGAGTCTTGTAAAACCTTCTTTTTACGTTTACTCTCGTGTTAAAAATCTGAATTCTTCTAGAGTTCCTGATCTTCTGGTATACACACTCGCTCGCTACCATCGATGATCTGGATGTC
+
<@;;9=@;;@BB;;56659<<;>;=BBBBCAA>BBBB>BL@C@BCCCCAA?AA@AB?B?BB@@9@999>?BEB<B@BBBBB2@?=ABCC>BBBB?BBB?BB=?>??BC=AAB@@@9718=>:@<@??=87868==?A:?;::<99;====;;6;;*///678060:==>@@@AC=A>>>=/>5;5;=DCD/AA>>>9>@===>>;;;7;DDD.:886;1728>;AAAA<<=<@<<=<98=-//=5::=A====;:;A==6------377;;;;=:<-,*,2222
@ATNG8:03852:05651
GATGGTAGGCGACATACATACGCGCCAGAAGATCAGGAACTCTAGAAGAATTCAGATTTTTAACACGAGAGTAAACGTAAAAAGAAGGTTTTACAAGACTCACGTTAACAATATTGCAGCAGTACGCACACAATCGAAGCGCAGTAAGGATGGCTAGTGTAACTAGCAAGAATACCACGAAAGCAAGAAAAAGAAGTACGCTATTAACTATTAACGTACCTGTCTCTTCCGAAACGAATGAGTACTATGTAGAGCTCTATACTAATCGATGGATCTGAGTCT
+
5@@@?B@@?;95;>6;6B?;=B@A@699A=CDBBBBAJ?C;;;;;A=BB@B@BAA@@@@@,>?A:;9CAABDFE>AA;;;;;';B>@5999&9@<9>==BB999D:B?BB=A@@259:495CC;?;@@A;;:?ACBC@BA@ABDEEHIAC<;:;DCBA@BB@DEBAA@<98288>:=>>;?6<33,38889+:;7;=::444=A7=7:@@;786:8BBC@C@@@@BB@A;<<>4>00*000>@AABBBBBBAB@B@@@@>>>AA966:///3788:><=9;;
@ATNG8:03857:05624
GATGGTAGTATAGAGCTTACATAGTACTCATTCGTTTCGGAAGAGACAGGTACGTTAATAGTTAATAGCGTACTTCTTTTTCTTGCTTTCGTGGTATTCTTGCTAGTTACACTAGCCATCCTTACTGCGCTTCGATTGTGTGCGTACTGCTGCAATATTGTTAACGTGAGTCTTGTAAAACCTTCTTTTTACGTTTACTCTCGTGTTAAAAATCTGTATTCTTCTAGAGTTCCTGATCTTCTGGGCTGCGCTGATATGCGCTACCATCGATGGATCTAGAGTCT
+
::BC@CCCCCCCCB:666;;;@FGLGDID:989@@@:BB=B?BBBCCCC?BBCCC?C?BBBB@B@BBBBBCBAA?CCCCC3B@>@>>?<?FFC?ADC?BB=A@@BBB>BBB@??AA>A==;A;@@@<<>>@=BA>=9>@?>>>>@@@@@@>>>>9=??=AA;A;??>AAAACD;A;:::/:8<8<<;<;+<>:;;3;>>?>>CBBA<@@@@/@>>>>>>=@@;@@@@>>>;>:<=;;///-;;;49-//:::<?AB=>;;;B??<?>>>A<<6<6666763697
@ATNG8:03857:05645
GATGGTAGTAGTACACTAGTCATACCAGAAGATCAGGAACTCTAGAAGAATTCAGATTTTTAACACGAGAGTAAACGTAAAAAGAAGGTTTTACAAGACTCACGTTAACAATATTGCAGCAGTACGCACACAATCGAAGCGCAGTAAGGATGGCTAGTGTAACTAGCAAGAATACCACGAAAGCAAGAAAAAGAAGTACGCTATTAACTATTAACGTACCTGTCTCTTCCGAAACGAATGAGTACGTGTGTCGTACGTGAGCTACCATCGATGGATCTGAGTCT
+
=B>C@BA<B>B@??CDDDBBBCBCE?BBC@CCBB@@=A@CCBCCFD@BC?B?BCBABBBB3BADCCABBABBCB>CAABBBB2BB?B@CCD;BBC@DCCABBCCC@B@DD@BBB?BBCBBBCBBCBBDDCBC?CCBB>BCCCBAAC?C@CAA?ACCBAADD@CBBBBB?BB?BBC?BBBAA;A??9?@@@?2@C?BBBBBBCAA:>:>>BB:>:=?A@@>@BBBAAAAD?BBB>BAA>AC???BBBCBBBAAACCCCA>?@AA??<???@@AA<A@@@A=>>A@
@ATNG8:03862:05667
GATGGTAGAGAGACTGTAGCGCACCCAGAAGATCAGGAACATCTATAGAATTCAGATTTTTAACACGAGAGTAAACGTAAAAAAGAAGGTTTTACAAGACTCACGTTAAACAATATTGCAGCAGTACGCACACAAATCGAAGCGCAGTAAGGATGGCTAGTGTAACTAGCAAGAATACCACGAAAGCAAGTAAAAAGAAGTACGCTATTAACTATTAACGTACCTGTCTCTTTCCGAAACGAATTGAGTACAGAGAGTACGATATGTCTACCATCGATGGATCTGAGTCT
+
//994///44:555555566@@G@@6?9;49>==@@4;294/766///9696:9887777$3,37778333;;;3;;555555#5:5:8=@@2==?7;:::88433-33(3:533449<88;;;:<<:555:8;;234496:9::;;881828886=>;;=///59:/44<6::4:8848==;;3::923.....$.6(....55755055777:5>6@7====@>999449(98::>*00/)/)/8:5666///69;;;==>4447BAAB>@==BB??8=76685@A?>
@ATNG8:03824:05700
GATGGTAGTGTGTCTCTGAGAGTAGTACTCATTCGTTTCGGAAGAGACAGGTACGTTAATAGTTAATAGCGATAACTTCTTTTTTCTTTGCTTTCGTGGTTATTCTTGCTAGTTACACTAGCCATCCTTACTGCGCTTCGATTGTGTGCGTACTGCTGCAATATTGTTAACGTGAGTCTTGTAAAACCTTCTTTTTACGTTTACTCTCGTGTTAAAAATCTGAATTCTTCTAGAGTTCCTGATCTTCTGGTAGAGCGTGCATATATCTACCATCGATAGGATCTGAGTCT
+
::8838;<>==;;995559555555;<=<;;:054@@;AA>A?ABCDA@@@;;:BB4919:99)/)////5555.5<5555555#555)5455)555;.5.55.5:.544:::7<;;;?;??;A@B@C?BB@;;9@A9@>=@9>;9995>=?>@@CCCEE?BBC@DC?B>@@@;<;BBB@BBBCC:B?B@@@EFE1;:@@@/000000<77949999(95555.55;:7=<699;>5:2949>992499.555999999555994447772//-9---/6::6666----
@ATNG8:03828:05686
GATGGTAGGCGTGTGAGAGTCTGCCCAGAAGATCAGGAACTCTAGAAGAATTCAGATTTTTAACACGAGAGTAAACGTAAAAAGAAGGTTTTACAAGACTCACGTTAACAATATTGCAGCAGTACGCACACAATCGAAGCGCAGTAAGGATGGCTAGTGTAACTAGCAAGAATACCACGAAAAGCAAGAAAAAGAAGTACGCTATTAACTATTAACGTACCTGTCTCTTCCGAAACGAATGAGTACGATGAGAGAGCTCTCTCTACCATCGATGGATCTGAGTCT
+
@<??7;;@=ADCBBCCCBB@B@9;:05A<?CCCC998:=AACBBCD@CC@B?A@?9::::):<=@@:::@A@AA<ABBBEDD29:391999*97>:?>AAAAABA<@<@B;>>@;?@@@??>::;>>>>>AA=AA@@;?AAAAA:9298<>B?BAA@CCCC?CAAABB=AA?BB@<??8888+9=:4:A@?@/8838@?>>>8881818???=B==9///6:>==;;;:<;?@A:@BC@BBBA988>?>A>A@@=>>>>>ABB><;7;AAA=::5:====888>;
@ATNG8:03829:05679
GATGGTAGTGCGTGAGAGAGAGACCCAGAAGATCAGGAACTCTAGAAGAATTCAGATTTTTAACTCGAGAGTAAACTGTAAAAAAGAGGTTTTACAAGACTCACGTTAACAATATTGCAGCAGTACGCACACAATCGAAGCGCAGTAAGGATGGCTAGTGTAACTAGCAAGAATACCACGAAAGCAAGAAAAAAGAAGTACGCTATTAACTATTAACGTACCTGTCTCTTCCGAAACGAATGAGTACTACTCTCAGAGACACACTACCATCGATGGATCTGAGTCT
+
5:;;26CCCCBDCCCCCCCCBB9:96;BA=BBCAAB?B?BCCAAAD?BB?C@9:999777$71773:;9<=888-.--------#-681777+77717888555//(.0..(.3345577@CECCHICCB@@C@CBBB?BCBBBAAA?B?B;;6;@ABABBB@AAA????BC?BBB799??<8=?>;:99999%0>:=000@=CEB;>:?ACB<B<A?BBB>@@@DCCC@D?BBD>C@A?@AAAAAA???BBBCA@>??;=@000>@=@@B???B<?>>?@>>:@B
@ATNG8:03837:05683
GATGGTAGGTGCACATGAGTGTATCCAGAAGATCAGGAACTCTAGAAGAATTCAGATTTTTAACACGAGAGTAAACGTAAAAAGAAGGTTTTACAAGACTCACGTTAACAATATTGCAGCAGTACGCACACAATCGAAGCGCAGTAAGGATGGCTAGTGTAACTAGCAAGAATACCACGAAAGCAAGAAAAAAGAAGTACGCTATTAACTATTAACGTACCTGTCTCTTCCGAAACGAATGAGTACTGCGTCTCACTCTCGCCTACCATCGATGGATCTGAGTCT
+
::==:<<<;C>=B;@?ABABBBDCD@CCC?BBAB@?2:49===@9:69A4966?>@BCBB5B?BBBBBCCCCBA>AAAAFGGFCC@B?BBC7@AB<@?@@=;=00+/6>>6?:><:<=CCCCECCBCCCCBA=BA@@<A@@BAA;;6:<A@@?@AA@ABBB?BCCCCB@??<:::=AABAA9?::3999999%9><9?<B==BBB?C@CCB@:>:=@CB@:??>;;<<9@89::.4494:94>>=?@A@:<<<;;;;;ABCB@CCC@CGBBBBD@BC@@@@@?>>
@ATNG8:03838:05679
GATGGTAGAGAGACTGTAGCGCACCCAGAAGATCAGGAACTCTAGAAGAATTCAGATTTTTAACACGAGAGTAAACGTAAAAAGAAGGTTTTACAAGACTCACGTTAACAATATTGCAGCAGTACGCACACAATCGAAGCGCAGTAAGGATGGCTAGTGTAACTAGCAAGAATACCACGAAAGCAAGAAAAAGAAGTACGCTATTAACTATTAACGTACCTGTCTCTTCCGAAACGAATGAGTACGATGAGATCTCGTGTGCTACCATCGATGGATCTGAGTCT
+
CBDC=BBCDCCBCCCCCJCBBBBBB>BCC@CCCCBB?B@CCCBBBB?BD?A?AABBCCCD3B?AACDDCCBBBB>B>?@DDD5BC@D?CDD<CCCADCCCCCBBB?C@BB?BBC@CCBCDCCCCCCCCBAAD?CCCC>@?BBBDBB>B@CBB@BCCDCAAC?ACCBBB?BB@BBB?BBBA@;A9:59BABB3BB?B999BB??>=A;??@@<?<?AC@@>@BAABBB?B@BBB=BBB@BBBBBBAAABDDBBBBAA@===@?@@?<>?@AA?B?BBBBBABBAB
@ATNG8:03843:05690
GATGGTAGTGTGTCTCTGAGAGTAGTACTCATTCGTTTCGGAAGAGACAGGTACGTTAATAGTTAATAGCGTACTTCTTTTTCTTGCTTTCGTGGTATTCTTGCTAGTTACACTAGCCATCCTTACTGCGCTTCGATTGTGTGCGTACTGCTGCAATATTGTTAACGTGAGTCTTGTAAAACCTTCTTTTTACGTTTACTCTCGTGTTAAAAAATCTGAATTCTTCTAGAGTTCCTGATCTTCTGGACAGAGTGTGCAGATACTACCATCGATGGATCTGAGTCT
+
55@;5;?C@;<=>?>>;A;;?@@ABA@@@BBA?AAAA<BB?B?BBBCBDD@ABC;;9<?CCCCALAAAACAB@;;7<DFFE1CC?BBBB:A@A@6;99<9>:?@=BAB7;:BBAB;;4;;;2;?CCCEBBBB>BCBB>CBBAAABBCCBBCBBBB>ABA>BB?B@E<<;CGA@@>A;;;;.;=A5;;CCC2CCBBB;@@@@ABAAAA4;;;:;$:55@<==7;;469>BCAB?A<C=ABCB?@AB=BA;;<C;;;BBCCCDCDCCB?@@@@@AC>AABBABB@@?
@ATNG8:03846:05672
GATGGTAGTCTCAGATAGTCTATAGTACTCATTCGTTTCGGAAGAGACAGGTACGTTAATAGTTAATAGTCTGTACTTCTTTTTTCTTGTCTTTCGTGGTATTCTGCTAGTTACACTAGCCATCCTTACTGCGCTTCGATTGTGTGCGTACTGCTGCAATATTGTTAACGTGAGTCTTGTAAAACCTTCTTTTACGTTTAACTCTCGTGTTAAAATCTGAATTCTTCTAGAGTTCCTGATCTTCTGGATAGCGACGCGATATACTACCATCGATGGATCTGAGTCT
+
?AB<<=@DC@?@A@A=>>A<<@DDAA@>?;44.4:::4<>9>96;9?;;<7<:<9747)////)/2/////::::::7400000$0/:///;;5:7::6:987:3377=<<:<::00///477=7?36666<==<:?;;;59<5555599:549449939;949<.5.59874::8<.34444&45:54444&489::(/)/7899:944.555&55549397<<7<:=9999497995@??:?@@=??@@==9999=999995959499955545;=;;;@@<<<
@ATNG8:03848:05672
GATGGTAGTGCGTGAGAGAGAGACCCAGAAGATCAGGAACTCTAGAAGAATTCAGATTTTTAACACGAGAGTAAACGTAAAAAGAAGGTTTTACAAGACTCACGTTAACAATATTGCAGCAGTACGCACACAATCGAAGCGCAGTAAGGATGGCTAGTGTAACTAGCAAGAATACCACGAAAGCAAGAAAAAGAAGTACGCTATTAACTATTAACGTACCTGTCTCTTCCGAAACGAATGAGTACACATCGTCGTGTCGTGCTACCATCGATGGATCTGAGTCT
+
;===:===C@@@@CCCCCEE@@:;;)5@B?DCCC@@?A?CCECCCC?BB?B@ABBCCCCC2C?@A@BCCCAAAC>DCBBBBB2AC>B?BBB:BCD?CDDCDEE999;@FE@DBB?BBBCCCCCCBCCCBBBB@CCCC@C???BBCC@CAD@@>@CCBBBBC@CCCABB?AB@BBC>??BBB=???>ADDDC/CC?B>?>CCCCC?B?BABB7;8;ACCC@CCCBBAA?A?BDE>AAA?BBCCCCCACCCCBBCABAABBB??@BB?BBABBCC?AAAABAAABB
@ATNG8:03853:05707
GATGGTAGCGAGCGAGTGTGTATACCAGAAGATCAGGAACTCTAGAAGAATTCAGATTTTTAACACGAGAGTAAACGTAAAAAGAAGGTTTTACAAGACTCACGTTAACAATATTGCAGCAGTACGCACACAATCGAAGCGCAGTAAGGATGGCTAGTGTAACTAGCAAGAATACCACGAAAAGCAAGAAAAAGAAGTACGCTATTAACTATTAACGTACCTGTCTCTTCCGAAACGAATGAGTACGATGAGATCTCGTGTGCTACCATCGATGGATCTGAGTCT
+
4A>>8<@@@?>;>AAABAB=<<@@B?CDB@BBBBA@<?<@BCBBBB?BA?B<>>A;;;;;';=AB@CB@CCA@@;AA@@@A@,AA=@5;;;&999.5<@<>CCBC@C=@@?AA@?BCB@@@CABCBBBBBBB@BAAA@BBBBCCDF>@<@;;8;BBABCCD@DBBCCC@CC@BBA>??9888-88829???@,99/7:??BDEBC?B>AAHH>A>>?ABB>BCCBBBB@B>BCE?EBB?AACAAAA???@BBAB??????????AA>BBBB>BGABCABC@@@CB
@ATNG8:03856:05715
GATGGTAGCTCGCTGATGATATCTCAGAAGATCAGGAACTCTAGAAGAATTCAGATTTTTAACACGAGAGTAAACGTAAAAAGAAGGTTTTACAAGACTCACGTTAACAATATTGCAGCAGTACGCACACAATCGAAGCGCAGTAAGGATGGCTAGTGTAACTAGCAAGAATACCACGAAAAGCAAGAAAAAAGAAGTACGCTATTAACTATTAACGTACCTGTCTCTTCCGAAACGAATGAGTACGAGAGAGCACACGTGTCTACCATCGATGGATCTGAGTCT
+
<=CD@BBBCCDCCAAACCDDE@@@DCCC@CCCBBB?C@CCCCCDD?AA?C?CCBBBBBB3B@BBBABBBBAAA;ABCCGDD5BA>B5;;;.;BC?CCCHHDBCA?C@DD?BBB?CDDCCCCCCCCDCCBBB=AB??<@A@@?A:95;@CAB?BBBBADBB@BDC????::59?<;>?99::+:>>9:99999%:=;9948BBBA<///.9=>-/-/>>>>@BBBBCBC@B?BCD>DDC?BBBBBBDBBBCDBAA@CCCCAAABBBC?C8:8@@><@??@@@=>>>
@ATNG8:03869:05701
GATGGTAGCTCACGTACGTCACACGTACTCATTCGTTTCGGAAGAGACAGGTACGTTAATAGTTAATAGCGTACTTCTTTTTCTTGCTTTCGTGGTATTCTTGCTAGTTACACTAGCCATCCTTACTGCGCTTCGATTGTGTGCGTACTGCTGCAATATTGTTAACGTGAGTCTTGTAAAACCTTCTTTTTACGTTTACTCTCGTGTTAAAAATCTGAATTCTTCTAGAGTTCCTGATCTTCTGGACAGAGTGCTGCAGATACTACCATGATGGATCTGAGTCT
+
5ABB@CBBBC>CBDCABBBGECCCBBCCCC::;:BBD>BB?B>BAB@@@A>ABBDB?B@A@@@?@?@CDAABCBD@BCDDD3?><>@BA8@AAC@BBC?AA>AAABBB?@CBCCC>=<>??<@8;;A@@@AA<??@@8=<<<<<888=>>==<<<7=8838@<A;?>>==>=>>:<8988(88=8>:@@@,<<666)--3---366A=DCCC*95559280884;A?A888:>;>=<=<<588@688><>=>8555579<=>>=>>;=989//)/99;?888@@
@ATNG8:03820:05740
GATGGTAGCTCACGTACGTCACACGTACTCATTCGTTTCGGAAGAGACAGGTACGTTAATAGTTAATAGCGTACTTCTTTTTCTTGCTTTCGTGGTATTCTTGCTAGTTACACTAGCCATCCTTACTGCGCTTCGATTGTGTGCGTACTGCTGCAATATTGTTAACGTGAGTCTTGTAAAACCTTCTTTTTACGTTTACTCTCGTGTTAAAAATCTGAATTCTTCTAGAGTTCCTGATCTTCTGGTATGACTAGTGTACTACTACCATCGATGGATCTGAGTCT
+
5@B=:>BCCCCCBCCCABACCCCCDBCCCE99;9CCD>CC@C@CCABACD@CCCBA>A?BBBD@C?CBCBCBBBC?CAADG2CA?CBBB>BBAC?BDD@BB>BBAA>><>AABCCBA9@=A;A;AAAAA@>>:?AAE7;;=?????AAAAB?@?A;???<??<?;>>>>BA>>?<:;;A@5A=B<:6777)69---)------799<4;999*7999=6A9::69??@;;;=A<@@=??A7::B<@@@>>=??DDAAACA===@@<@B?@@AA<@@@@@A?>>>
@ATNG8:03820:05752
GATGGTAGCACGAGTCACTCATATCCAGAAGATCAGGAACTCTAGAAGAATTCAGATTTTTAACACGAGAGTAAACGTAAAAAGAAGGTTTTACAAGACTCACGTTAACAATATTGCAGCAGTACGCACACAATCGAAGCGCAGTAAGGATGGCTAGTGTAACTAGCAAGAATACCACGAAAGCAAGAAAAAGAAGTACGCTATTAACTATTAACGTACCTGTCTCTTCCGAAACGAATGAGTACCTCTCAGACGCTCGTCCTACCATCGATGGATCTGAGTCT
+
7<0/)/9<>@@=;<=?@;<>BBB??:BBB?@ACCAC?C?CBB@@@B=A@=@=??::4949$35><<B=BB=CBK>;:9CDDC1;@9>.999&9;@?BCCC@BBA@=@?BA>BBB?BCDCCBBBBCCCBBBBE@A@;;6;@@@@A:95:;@>@;?CBBCDCD?BABBBB@BB?BCD@C???D8?993999::(9@<ABCCCDBBC<=7<=;<+/,/:BAC@CCBAABB<@9===6<?A?@AABAAB?AAABABBB??????;;@?@;>888A>><>@@AA@@>>>
@ATNG8:03824:05740
GATGGTAGAGAGAGCTCTCTCATCGTACTCATTCGTTTCGGAAGAGACAGGTATGTTAATAGTTAATAGCGTACTTCTTTTTCTTGCTTTCGTGGTATTCTTGCTAGTTACACTAGCCATCCTTACTGCGCTTCGATTGTGTGCGTACTGCTGCAATATTGTTAACGTGAGTCTTGTAAAACCTTCTTTTTACGTTTACTCTCGTGTTAAAAATCTGAATTCTTCTAGAGTTCCTGATCTTCTGGTGTCTGATCTGTATCACTACCATCGATGGATCTGAGTCTT
+
A;<<5::@;;5@>;;ABA?CD>>>C966;>699;HGE?DC?A?@ABBCBC@CEBCB?B?BBBB@C?BAACCEBBB=@@?@?.@A<@?>>1;;=@>ABB?BC>?@BFEG?BAAA@?=96///9=9=@>>>>>>;?@@A;>=>>@B@???@@@888A5;;?<??=B=@@@@@>>>A====>>3?=A:=====+9967707///97-//606>>>+7=?==;A:?><@@@>====D<??ABCK:;;;<?>>>B@@@@A@@@B@??>>>>D>==<771///;776://*
@ATNG8:03825:05725
GATGGTAGCATCATGCATATCTCACCAGAAGATCAGGAACTCTAGAAGAATTCAGATTTTTTAACACGAGAGTAAACGTAAAAAGAAGGTTTTACAAGACTCACGTTAACAATATTGCAGCAGTACGCACACAATCGAAGCGCAGTAAGGATGGCTAGTGTAACTAGCAAGAATACCACGAAAAGCAAGAAAAAGAAGTACGCTATTAACTATTTAACGTACCTGTCTCTTCCGAAACGAATGAGTACAGAGAGTACGATATGTCTACCATCGATGGATCTGAGTCT
+
5<BB?DCBBBDDDBCCCCCCCDDDC=@BC?CCCC?@@A?BBFCBBA>BB@C?A?@9:999:#76A=>AAA?AAA?;ABBCCCC5BB=A>AAA:ABC@CBBBCCCCC?B?BD?CCC?DBCABBBCCCCCCCCCD@DDBB@BBA@AC??;A>BBC@BCBBADDC@AAACCC???<?@@;>@9999+9==;>>>>@.@@<@@AABBBCE=?;?=889-818>CDD@CCBCBCC?@?@EC?CCC?AABBBBCAAAACCCAAAABBBBBBBBB>BCBC?;;7=>@@AAA;;;
@ATNG8:03836:05724
GATGGTAGTATATCGCGTCGCTATCCAGAAGATCAGGAACTCTAGAAGAATTCAGATTTTTAACACGAGAGTAAACGTAAAAAGAAGGTTTTACAAGACTCACGTTAACAATATTGCAGCAGTACGCACACAATCGAAGCGCAGTAAGGATGGCTAGTGTAACTAGCAAGAATACCACGAAAGCAAGAAAAAAGAAGTACGCTATTAACTATTAACGTACCTGTCTCTTCCGAAACGAATGAGTACATAGATATACGTATAGCTACCATCGATGGATCTGAGTCT
+
4:<<7<>=A;;;@AABBCCCCBDDE@BBB?CCCCCCAC@CAAABBB@CC@B?CF<<:CCC3C@F??A@@?BBBC=@?;;;;;);@=?299905@=9>CCCBCC;;8;=A@<@@B=@@AACCCCDBBAABBBB?BDBB>BCA@AA;:6;?BBB>BACCB@@@=@?CBBB?BB?ABB?BBBBA;@99299::::%9@?B???CBBBA<>:=<>>1818?B;;9;A@@@AA>@=@AA;AAB?BABAAAAABBBBBCC:99BB@;;;??B=;;;>>??=B;;;A;;;=@
@ATNG8:03841:05734
GATGGTAGTATATCGCGTCGCTATCCAGAAGATCAGGAACTCTAGAAGAATTCAGATTTTTTAACACGAGAGTAAACGTAAAAAGAAGGTTTTTACAAGACTCACGTTAACAATATTGCAGCAGTACGCACACAATCGAAGCGCAGTAAGGATGGCTAGTGTAACTAGCAAGAATACCACGAAAGCAAGAAAAAGAAGTACGCTATTAACTATTAACGTACCTGTCTCTTCCGATACGAATGAGTACTGTATCTATGTGTGCGCTACCATCGATGGATCTGAGTCT
+
=CCCADCB@@@CCCCCCBCFABBDD@BBD?BBCC@A?A@CCCBBBF@CC?A?ABBBCCCCC*C@CCABBBBBBCC>CCCCCCC3DC@C=@@@@0@@@?BBCBCCCCC@C=BB?BBB>@?CCCBCCCDCCCCCBB?BCBB@BBBB@@@@<A?BBA>BBBBBADD?CBBBA@>AA=@@A599@@@9@@@=@@@>@.??;?ACBDEBAA7:7;>?A6;6;@B;;7;BABBCC@C@BBACB:97:BAABBABBBBBABBBCBBBAA?AAAA<@@>>>?B?CAAAB<<=AA
@ATNG8:03842:05743
GATGGTAGCGCATATCAGCGCAGCCCAGAAGATCAGGAACTCTAGAAGAATTCAGATTTTTTAACACGAGAGTAAACGTAAAAAGAAGGTTTTTACAAGACTCACGTTAACAATATTGCAGCAGTACGCACACAATCGAAGCGCAGTAAGGATGGCTAGTGTAACTAGCAAGAATACCACGAAAAGCAAGAAAAAGAAGTACGCTATTAACTATTAACGTACCTGTCTCTTTCCGAAACGAATGAGTACTATGTAGAGCTCTATACTACCATCGATGGATCTGAGTCT
+
BC=B?B;6;BBDDBBBC@@@CCBBB=BCC@ABACBB6;8;BBDCCD@@?=??BBBBAAAAB)B@DEDBBDCGCCC>CBBBEDE5BB@B@CDDD5CCDACBB@CCDDC>B?CB?AAB@BCBBB@AACCCCCCCCC@CC999:CBACC@?>A?CBA?BCCCDCCC?BBBBBB?AA?ACD=??8888-8<<998999.9A>BAAACBA00,/9000@7;7;;C<;6;AAA@;;;6<@BBB>CFD@CCAAABBAA@BBBB@BBBBBBA@@A8848>A<>=CADBBBBAAABB
@ATNG8:03842:05754
GATGGTAGCTCTGCTCTGACTCTCGTACTCATTCGTTTCGGAAGAGACAGGTACGTTAATAGTTAATAGCGTACTTCTTTTTCTTGCTTTCGTGGTATTCTTGCTAGTTACACTAGCCATCCTTACTGCGCTTCGATTGTGTGCGTACTGCTGCAATATTGTTAACGTGAGTCTTGTAAAACCTTCTTTTTACGTTTACTCTCGTGTTAAAATCTGAATTCTTCTAGAGTTCCTGATCTTCTGGATACACTCATGTGCACCTACCATCGATGGATCTGAGTCT
+
BABC@CCAACBBBBBCCCCCBBBDDDCCCCCC@CBBB=AC?C?CCCDCDC@CCBBBBD@CBBB?BACCCCCCCBB@BCCDC1BB@CBBF=BBBB>BAA=AB=AABDCCACCCCCCCC@BBC@C@FDBBABACBECBB?BBDDDCBBCBBBBBBBD@DBA=BD?C?AABBBCCDC>ABDEF;G;;;;CCCC5CF;;:8;BB@AABAAA@BDG<DCCCC@C@CD@CBBCCCC?B?BCCCCC@BCB?CCDEDCCCB9:9BCCC@@:;6;;;;A@@=@CCCBDCCCC
@ATNG8:03844:05730
GATGGTAGCAGACGTGACAGAGCGCCAGAAGATCAGGAACTCTAGAAGAATTCAGATTTTTAACACGAGAGTAAACGTAAAAAGAAGGTTTACAAGACTCACGTTAACAATATTGCAGCAGTACGCACACAATCGAAGCGCAGTAAGGATGGCTAGTGTAACTAGCAAGAATACCACGAAAGCAAGAAAAAGAAGTACGCTATTAACTATTAACGTACCTGTCTCTTCCGAAACGAATGAGTACTGCGTCTCACTCTCGCCTACCATCGATGGATCTGAGTCT
+
/8/0)//4::@A;66==@BBA@@;;;;;=ACCBEAA?A@CCFBAAA@AA?B?AAA>>>>>.><@BBBBCCBBBB=>;:9449.9=8D.55)59<4566;;=5569=;?@6:;?:>@?@ABDCDFEJFBBBA=A>@>;@@@BBBAA=B?B;;9;BBBCCDF@CCCCDC?CC@BBB<??CBG=A::9:ECDC3BC@B?>?AABBA=@<@?AA<>;>ACCB?BB@@@A@;@=999/9AA>BACBDDBB???BB;;;BCAAACC@BBC@B??????;=:98=:=:;:
@ATNG8:03845:05738
GATGGTAGGCGAGAGTGAGACGCAGTACTCATTCGTTTCGGAAGAGACAGGTACGTTAATAGTTAATAGCGTACTTCTTTTTCTTGCTTTCGTGGTATTCTTGCCAGTTACACTAGCCATCCTTACTGCGCTTCGATTGTGTGCGTACTGCTGCAATATTGTTAACGTGAGTCTTGTAAAACCTTCTTTTTACGTTTACTCTCGTGTTAAAAATCTGAATTCTTCTAGAGTTCCTGATCTTCTGGATACACTCATGTGCACCTACCATCGATGGATCTGAGTCT
+
6ACE@CCC?CCAABCDCCCC9:=CCCCCEE@@?@CCC=CD?B?AABDCCC?CAABA=B?AAAA=B=BBBBBCCBB?BBECC3??<?@@@<ABBB@BBC?BB?BC?CCA=??AABBAA;AAA5<:>A>@A>>><@@AA<@=>>@@???@ABB>;;;=>>><AA<A:>>>AABBAA<@@@@@2>8<788888(8>888-8:==@@A@>=18887(2:<;A<A=??<?@@A@==:>=AABB@@;@@@<@@@A@???@>@@@@AA9<<<8<<==AAA=AA>??AAA??
@ATNG8:03852:05741
GATGGTAGCACGACACGACGATGTGTACTCATTCGTTTCGGAAGAGACAGGTACGTTAATAGTTAATAGCGTACTTCTTTTTCTTGCTTTCGTGGTATTCTTGCTAGTTACACTAGCCATCCTTACTGCGCTTCGATTGTGTGCGTACTGCTGCAATATTGTTAACGTGAGTCTTGTAAAACCTTCTTTTTACGTTTACTCTCGTGTTAAAAATCTGAATTCTTCTAGAGTTCCTGATCTTCTGGAGATACACATGATACTCTACATCGATGGATCTGAGTCT
+
45<>:GCBCCCB=CAA<9:99:BBBBCHEBBB@CCBC>CC@C@CCCCCCA=@AA00+0:>>=?:?::<BBCCA<A8CCBBB3BB@DCCC;BBBB?CBB@??<?AABBB?BBBCDBBB?A??;?;@@AA@???>EC>>:==><<=>>A=>>BBB??;?@@>>><><@@@A@@@AA;:;;>>/=:=:88889(6<998)//6///9//68<<<9*999993939;39>=@88:=A688@;;</..;4336;@@A>>>>B??>>>@778ABAAAA=>>>===@>==
@ATNG8:03853:05758
GATGGTAGTGTCATATGAGAGTGAGAGTTGCTCATTCGTTCGGAAGAGACAGGTACGTTAATAGTTAATAGCGTACTTCTTTTTTCTTGCTTTCGTGGTATTCTTGCTAGTTACACTAGCCATCCTTACTGCGCTTCGATTGTGTGCGTACTGCTGCAATATTGTTAACGTGAGTCTTGTAAAACCTTCTTTTTTACGTTTACTCTCGTGTTAAAAATCTGAATTCTTCTAGAGTTCCTGATCTTCTGGAGATATCATCAGCGAGCTACATCGATGGATCTGAGTCT
+
=BBD@BDDBBBCCCCCBCBDCBCCDCAA?@ABAAB?BBA>BC@E@CCCCBBB?ABBCC?B?BCCC?A?BBBA?@@A?9778889%998;>BA=A@BB?CBC@BF?AACCCB@BCCCCCCCAFDF?B?BDCDDBBB?BBCC@CBBBBBDCCCCCCDDDD?BBB@BB@BACBBAABAAA?B::::-:;@;AA@A@A(AA@AB=BDCCFDCBBBADFDF3CCCCC@C@BA>ACCCCCB@D@CCBBBC@BBB?BBBCBCCCDDBBBBBBCCCCCCCCBBB?BCBBBBBBCC
@ATNG8:03856:05727
GATGGTAGCGCACACATAGATACAGTACTCATTCGTTTCGGAAGAGACAGGTACGTTAATAGTTAATAGCGTACTTCTTTTTCTTGCTTTCGTGGTATTCTTGCTAGTTACACTAGCCATCCTTACTGCGCTTCGATTGTGTGCGTACTGCTGCAATATTGTTAACGTGAGTCTTGTAAAACCTTCTTTTTACGTTTACTCTCGTGTTAAAAATCTGAATTCTTCTAGAGTTCCTGATCTTCTGGTCTACTACACTGTACTCTACATCGATGGATCATGAGTCT
+
4<>>:>?@;<<<<<<=@B@<@=000/<::=BB?CCCC?BB@B@DCDICCC@CDMBB?B@CCBB@B@CDCCCCCCB:99999'9B=ABBC=BB@@>@BC?CE?BBBCCC@CCFCCDGC?BBB@B@GCCDBBBC@CCBC=@ACAAACCCCCCDBBBC?CEE@CC?B?BCCCCCCDC?@ACCB9C?@?ACDFC3CB;;;6;AABBBCBBB@BCCC5BBBCIII@DC>BBFDC;;;;@@@ABBC?BBB@BAABAAABCDCCECB0000000000=;8;=0//99:9;;
@ATNG8:03857:05737
GATGGTAGAGAGACTGTAGCGCACCCAGAAGATCAGGAACTCTAGAAGAATTCAGATTTTTAATACGAGAGTAAACGTAAAAAGAAGGTTTTACAAGACTCACGTTAACAATATTGCAGCAGTACGCACACAATCGAAGCGCAGTAAGGATGGCTAGTGTAACTAGCAAGAATACCTCGAAAGCAAGAAAAAGAAGTACGCTATTAACTATTAACGTACCTGTCTCTTCCGAAACGAATGAGTACCTCTCAGACGCTCGTCCTACCATCGATGGATCTGAGTCT
+
5<@<8<=BBCDCCBBCBB@BCBBBC=CBC@B>=<00-06:@@A??@>A@@C@EBA??=<<$7,399;;<=88:<.7794444$4:5:9?AA2??>:BC?CAAA@@;>.94.4993:=<:?;>?>CAAAAA@@<;;;A?@@@C@@@C?C@CCB@BBBBHBBAABBBBCC@CB@CCB?@@??<+77=:?@DCC3BB?887?@A>??@C@@>?A<B<>>CDD@CLCAAAB==:?>>6=992:?@@>>??BBCCBAABBABA??;:=>?;>?>=>AA=@@@@@@@BBB
@ATNG8:03863:05745
GATGGTAGCTATACGTATATCTATGTCTCATTCGTTTCGGAAGAGACAGGTACGTTAATAGTTAATAGCGTACTTCTTTTTTTCTTGCTTTCGTGGTATTCTTGCTAGTTTACACTAGCCATCCTTACTGCGCTTCGATTGTGTGCGTACTGCTGCAATATTGTTAACGTGAGTCTTGTAAAACCTTCTTTTTACGTTTACTCTCGTGTTTAAAAATCTGAATTCTCTAGAGTTCCTGATCTTCTGGTATGACTAGTGTACTACTACCATCGATGGATCTGAGTCT
+
C>CC@CBBAB<CCCCCCCDBBBCCCCDCCAA=?:::.;B>B@DBCCCCC?CDCBB@B@CCCC@C?CBBBDDA9939999:9:"93,3393)3?@A?AAC@BB?@?==777,:@@@CDBB?BCC?B=>A>==AAA;ADBA<@>>>>>=@AADDAA>>><@@A<@@<@<@A===A@@@=@@???6?=C=@????/>==<<-88:888@>>=>*8888(5=>AB=B;;;;BB?<=<6:-//==AA8==B<A@AA===>AAAAAA@???@@<@@@@AAA<A@>>@>>=@>
@ATNG8:03869:05728
GATGGTAGCGAGCGAGTGTGTATACCAGAAGATCAGGAACTCTAGAAGAATTCAGATTTTTAACACGAGAGTAAACGTAAAAAGAAGGTTTTACAAGAACTCACGTTAACAATATTGCAGCAGTACGCACACAATCGAAGCGCAGTAAGGATGGCTAGTGTAACTAGCAAGAATATCACGAAAGCAAGAAAAAGAAGTACGCTATTAACTATTAACGTACCTGTCTCTTCCGAAAACGAATGAGTACCTCTCAGACGCTCGTCCTACCATTGATGGATCATGAGTCT
+
7://)------8:<====666?;;A;A;A=@?@;0/)/39:;;===8==8=@B?A;:955$55:556<666=@@6666====+=@8=5@=>0<<>800)//;;=>?9<9;C?A@@=@::9995:@?;;=@@>C@BBAA=@ABCA;9:4;4;:;29;55;AAA<AAAB;;59<9774=?666A6>6646???@+@C666=<6555549.56;;8<9>@;@?9??;99@?2929949&4<<5;<;;===8=<:888>>BBBB@??9733,383395/)/7/////7///
@ATNG8:03870:05141
GATGGTAGGCACTGCGCACACATCCCAGAAGATCAGGAACTCTAGAAGAATTCAGATTTTTAACACGAGAGTAAACGTAAAAAGAAGGTTTTTACAAGACTCACGTTAACAATATTGCAGCAGTACGCACACAATCGAAGCGCAGTAAGGATGGCTAGTGTAACTAGCAAGAATACCACGAAAGCAAGAAAAAAGAAGTACGCTATTAACTATTAACGTACCTGTCTCTTCCGAAACGAATGAGTACGAGAGAGCACACGTGTCTACCATCGATGGATCTGAGTCT
+
5;558>;@=AAB@BBBBBBBBBBCC>AAC@BBDCBC?C@CCCCCCC?AB?C?CDCCCCCC3C@CCCCBCBBAAA:?A@DEEF3EC>C5;;;;*;BD>CCCCBCCDC?B@BB@CCF>A@BFBBBGICBBBDBBB@BAAB?AADCAAAC?B?CAB@BBBCBBBC?BBBB??<?C=????AAABB<AAA>??????'=A>A99:FFAAA;@<@@@@:=:=ABBB?B@@@BBC@B?BCC;A9:5:AA@@ABBBCCCB???AAA???EBBCC?A===@@D=A??@B@@>>>
@ATNG8:03872:05162
GATGGTAGGTGCACATGAGTGTATCCAGAAGATCAGGAACTCTAGAAGAATTCAGATTTTTAACACGAGAGTAAACGTAAAAAGAAGGTTTTACAAGACTCACGTTAACAATATTGCAGCAGTACGCACACAATCGAAGCGCAGTAAGGATGGCTAGTGTAACTAGCAAGAATACCACGAAAGCAAGAAAAAGAAGTACGCTACTAACTATTAACGTACCTGTCTCTTCCAAACGAATTGAGTACGATGAGATCTCGTGTGCTACCATCGATGGATCTGAGTCT
+
;5==;BB@;@<;=BBBCBBBCBBBB@BBE@BBB@@?=@?BBCABBC@CC@C@BCCCDDDD3B?BCDDECCHCAA;BABBCCC0BB;A5;;;-:AA=A9:9?@>:;59@==9>AA9@@B>>>>@996>>?>@@:;@;;=@@?@<;;A?C@BBB@@@@B@@?B>@A::;@=::69??49999A9A<=899999(7>9@;>>BBBBBBB??@@?7<65:><<9>;;;>==8=0/0*/<=+0*0==<@BBBAA===;;>;?789887@B=@BBA@=B=A:::999<A?
@ATNG8:03873:05138
GATGGTAGTCTCAGATAGTCTATAGTACTCATTCGTTTCGGAAGAGACAGGTACGTTAATAGTTAATAGCGTACTTCTTTTTCTTGCTTTCGTGGTATTCTTGCTAGTTACACTAGCCATCCTTACTGCGCTTCGATTGTGTGCGTACTGCTGCAATATTGTTAACGTGAGTCTTGTAAAACCTTCTTTTTACGTTTACTCTCGTGTTAAAAATCTGAATTCTTCTAGAGTTCCTGATCTTCTGGGTCTCTCTCTCACGCACTACCATCGATGGATCTGAGTCT
+
C??<<@ADC=CCCCCAABEGCDCEFAA@?@@@>ADCE?BB?B?BCBC@A@=;;6>><@:>CCC?C?CCBCC;;9?<?@>>E1BB<?=@@8=@@@:@@B>BB8;;ABCJIICCBBBCC:;;B?B>DGBBBBBB?BBCB>AABBCB;;;@BBBBCBB@BBCABB?A=@@BBBCCGF@A;;;;.;>C>AAAAA0@CCCD?DCCCCCCBBB?BBBB0B@@CCACBCC@DCCCABB@C@CBCBBB@CDFF>BBACBA@@@@@@BBBAABC?BBBDDCB?B;;;AB@AAD
@ATNG8:03873:05147
GATGGTAGAGTACAGTGTAGTAGACCAGAAGATCAGGAACTCTAGAAGAATTCAGATTTTTAACATCGAGAGTAAACGTAAAAAGAAGGTTTTACAAGACTCACGTTAACAATATTGCAGCAGTACGCACACAATCGAAGCGCAGTAAGGATGGCTAGTGTAACTAGCAAGAATACCACGAAAGCAAGAAAAAAGAAGTACGCTATTAACTATTAACGTACCTGTCTCTCCGAATCGAATGAGTACATAGATATACGTATAGCTACCATCGATGGATCTGCAGTCT
+
5;<<:==<=666>666@@@>=BB;;6;;;4:BAA;;6:8;:://-6388(-(///9:CCC1C<77337733388;17733333$33,3,333&333,3789765--(-(-52623.3766=@>??DBBBBCCC?B@A@@BCDAAABB=A?@;;8;BBBCECD?BBBCCC?CB?:::<@>===5===9::9:9:%:<9;979>>A>?6:579<=.837ABBC>BA@@8///388679:=4555;;:<<<;======B@?@@????=?:>>::>00*------/69:6
@ATNG8:03875:05154
GATGGTAGAGTATCATGTGTATCTCCAGAAGATCAGGAACTCTAGAAGAATTCAGATTTTTAACACGAGAGTAAACGTAAAAAGAAGGTTTTACAAGACTCACGTTAACAATATTGCAGCAGTACGCACACAATCGAAGCGCAGTAAGGATGGCTAGTGTAACTAGCAGGAATACCACGAAAGCAAGAAAAAGAAGTACGCTATTAACTATTAACGTACCTGTCTCTTCCGAAACGTATGAGTACACACTCTCATATGACACTACCATCGATGGATCTGAGTCT
+
5AAB>BBBBBCBBBGCCCCCCCBDC@CCB@CDECAA>AACCCBBBC>BD@B@BCBBCCCD5C@GBBBCCCCA@A;AAABCCC3CB>A5;:9&5:=9>@@==AA?@9@<@A=@CC>BBAABBCCCCCCCCCCC@CCCC@CAB@AB@@=A@C;;;;DDDCBBC?BCCDBBB997:BB?BBAAA;??>:@@BBB3@A>A>??BBBBB?B?BBCA5;5:;BAB?BBAAAAA7;:;CD>DBBBCCCDBBBBBAAAABAABBC@@@DDA::7:A???BBAFBBBDDCCC?
@ATNG8:03884:05137
GATAGTGTCAGTGCGCGTCGTCCAGAAGATCAGGAACTCTAGAAGAATTCAGATTTTTAACACGAGAGTAAACGTAAAATGAAGGTTTTACAAGACTCACGTTAACAATATTGCAGCAGTACGCACACATTCGAAGCGCAGTAAGGATGGCTAGTGTAACTAGCAAGAATACCACGAAAGCAAGAAAAAGAAGTACGCTATTAACTATTAACGTACCTGTCTCTTCCGAAACGAATGAGTACTATAGACTATCTGAGACTACCATCGATGGATCTGAGTCT
+
>>>BD<;9BBBBBCCGCCCCCC@DCC@CCCCBB@B@CBCBBBB?CC?B?A@@99999):>ABB:98?;337(799999&9@@3=.494&59:5<==?>AGED;@;9949@C?BCCE;=;GCCCCCCCCCC@C@@=@A@@AA993:=A?@=@BBBBDCC?BBBCCB>AA?BBA?BCBBB>B>><>BDDC3BB?BAA>A=<=@9<:=@??;>7:;BBB?CB@@@@@<@>AAA<BBB?BCB??@CBBCBBCAAABCCCCBBCCCB?BBAA@@A?BBCBB???BB
@ATNG8:03886:05169
GATGGTAGTACATGATAGACGACACCAGAAGATCAGGAATCTAGAAGAATTCAGATTTTTAACACGAGAGTAAACGTAAAAAGAAGGTTTTACAAGACTCACGTTAACAATATTGCAGCAGTACGCACACAATCGAAGCGCAGTAAGGATGGCTAGTGTAACTAGCAAGAATACCACGAAAGCAAGAAAAAGAAGTACGCTATTAACTATTAACGTACCTGTCTCTTCCGAAACGAATGAGTACGATGAGATCTCGTGTGCTACCATCGATGGATCTGAGTCT
+
CCCC@CCBB>>CBBBCCDCC?@@CB@BBC@CCDCBB?B?BBBADD?BA>A@DDDBBBBB3B@BBB@CCBBBBB>BBBCBBB5BB@B@CCC<CBB@CCCCCCBBB?C@CD?BAA?BCBBCBCCCCDCCCCBC@CCCC@BBA@AA?><@?BBB@BCBBBCCCABABBBB@BB??>?=@@9982:??=ACDDD3BB@B@>>BBCAA<?<??@@7:7;?BBC@BBAAAA@;?<?AA=BCC?BCAAACCCBBBBAAAA898@@<@@???=AAABA?B?BBBBBAAABB
@ATNG8:03899:05154
GATGGTAGCGCACACATAGATATCAGTACTTCATTCGTTTCGGAAGAGACAGGTACGTTAATAGTTAATAGCGTACTTCTTTTTTCTTGCTTTCGTGGTATTCTTGCTAGTTACACTAGCCATCCTTACTGTCGCTTCGATTGTGTGCGTACTGCTGCAATATTGTTAACGTGAGTCTTGTAAACCTTCTTTTTACGTTTACTCTCGTGTTAAAAATCTGAATTCTTCTAGAGTTCCTGATCTTCTGGATAGCGACGCGATATACTACCATCGATGGATCTGAGTCT
+
B@99059>@7///<<<<<<>=/--6555--(//958455)5:.5.6=<@BBCACBBBD?>9=://)/4777<<94446444444#4838<>>7=<<<8:772//)///84505<=====><<<>6<+0/////<9;5;;:95;;665955<>>>=959:544505>8>:=699====A<>999,5.5659999$4???A<@@A@@ABCCC9@A??,A@@CH@CACB?BBBBBA@=A>AAB@@@?BAA<@@CBBBCBB;;;;A@@@BAB?BBCBBCC@AAA000@AAA
@ATNG8:03901:05124
GATGTAGCACACGAGATCTCATCGTACTCATTCGTTTCGGAAGAGACAGGTACGTTAATAGTTAATAGCGTACTTCTTTTTCTTGCTTTTCGTGGTATTCTTGCTAGTTACACTAGCCATCCTTACTGCGCTTCGATTGTGTGCGTACTGCTGCAATATTGTTAACGTGAGTCTTGTAAAACCTTCTTTTTACGTTTACTCTCGTGTTTAAAAATCTTGAATTCTTCTAGAGTTCCTGATCTTCTGGATATGATGTGACTCGTGCTACCATCGATGGATCTGAGTCT
+
8/////;77/59AA?@??9555:;:55556<8=>B>2=91616:<<=;;494449.505<<<7@45443::;9:4>>==<+87,33333&39:<7<==6:??A??>?@:=8:888?>8:;=4;59>A>>:;9;9:881887;96A8879;:5///(/..2./).2767:9888947.../&.(/(/5<<<)//6660:<;66578666,/>::*9//*/9483<;9>@>@?=?8=7=;:66:7///666369//////536///8=8<8::6996606866:=A???
@ATNG8:03901:05151
GATGGTAGGACGAGCGTCTGAGAGGTACTCATTCGTTTCGGAAGAGACAGGTACGTTAATAGTTAATAGCGTACTTCTTTTTCTTGCTTTCGTGGTATTCTTGCTAGTTACACTAGCCATCCTTACTGCGCTTCGATTGTGTGCGTACTGCTGCAATATTGTTAACGTGAGTCTTGTAAAACCTTCTTTTTACGTTTACTCTCGTGTTAAAAATCTGAATTCTTCTAGAGTTCCTGATCTTCTGGGTGCGCTACAGTCTCTCTACCATCGATGGATCTGAGTCT
+
<AAA:BBB?BB;66@>B=<0////)/;<;;//,/?AA>AC@C?BBCBBCC@CBBBE@D?CCCD?C@CCCCCCCBB=A@@@@,@@;@;;;/;@@C@CDCACC?;;;GHIABCBCCCDDADBB@B@EFCCCA;;9;CBB?BCHC;;;DCCBBCCC@@>@BC@BB?B?BFEGE;;;B>B;;;;.;>C>;;;;;*;@@AC=BAAACCDCAA5;;;;*;B@AA@C@BB>@;;;BBC?B?A@@AA@>@;;;0:A@CCFBBBDCCA@AB@A@<@BBBBEK@CBBDCBA@@C
@ATNG8:03902:05169
GATGGTAGTGTGTCTCTGAGAGTAGTACTCATTCGTTTCGGAAGAGACAGGTACGTTAATAGTTAATAGGCGTACTTCTTTTTCTTGCTTTCGTGGTATTCTTGCTAGTTACACTAGCCATCCTTACTGCGCTTCGATTGTGTGCGTACTGCTGCAATATTTGTTAACGTGAGTCTTGTAAACCTTCTTTTACGTTTACTCTCGTGTTAAAAATCTGAATTCTTCTAGAGTTCCTGATCTTCTGGACAGAGTGTGCAGATACTACCATCGATGGATCTGAGTCT
+
::45.4999444955555;;:96559999:996:///(/:)/)/////<93::7//)/5;;9@2/)---(--8777255555$5:<D>AA5=<49.55/4//)///:/516<>=>>;;66:9.9=AACCDBBA>BBCD=@ABACACAAA@@@@@AC=@:::,4;8<8@696655<>5:444)54945555&4599:1<<://////9)////$/55/9494//,/:;:5550489:89::3///)/7799;;;;<==>=<<<;44.44988:<055;<;;BA54
@ATNG8:03906:05129
GATGGTAGCAGACGTGACAGAGCGCCAGAAGATCAGGAACTCTAGAAGAATTCAGATTTTTAACACGAGAGTAAACGTAAAAAGAAGGTTTTACAAGACTCACGTTAACAATATTGCAGCAGTACGCACACAATCGAAGCGCAGTAAGGATGGCTAGTGTAACTAGCAAGAATACCACGAAAGCAAGAAAAAAGAAGTACGCTATTAACTATTAACGTACCTGTCTCTTCCGAAACGAATGAGTACGATGAGATCTCGTGTGCTACTATCGATTGATCTGAGTCT
+
CBBB;CBCBDCCB==>CCEECCBBB@BBC@CCCC997;>@@CEGBB?BB@C@BBBA@@AA2A=ABBBBBBBCCC@CC@@@@@0>@=A@EHG;CCCABCCCBBDDC@B>BC?C@A>@BCCBBBBCCCDCCBBB?CA:97;@?@AA;97;?DBB@BGDBBACC@BBD@@?@BB>BAA=AABDF>AA@<:99999%9@;@>>@CEEDE7;8:<=A6=9=<AAB?BA@@@@@@B?BCF>BBB?;;;BBBAA??@BBBBB??????@AF;;;@A@==<5????ABBBBB@
@ATNG8:03908:05145
GATGGTAGTAGTACACTTGTCATACCAGAAGATCAGGAACTCTAGAAGATTTCAGATTTTTAACACGAGAGTAAACGTAAAAAGAAGGTTTTACAAGACTCACGTTAACAATATTGCAGCAGTACGCACACAATCGAAGCGCAGTAAGGATGGCTAGTGTAACTAGCAAGAATACCACGAAAGCAAGAAAAAGAAGTACGCTATTAACTATTAACGTACCTGTCTCTTCCGAAACGAATGAGTACGAGAGAGCACACGTGTCTACCATCGATGGATCTGAGTCT
+
;CBB?BBBDCCDECCBB@CCDBDBB@BDD?DDDDBB?C@CCCDCCC?B;::6;@AAAAAA2A?BDCDCCAC:98-8?:;;;;';@=B4999&5<<?CCCCECCBC?C@CC@CBB=BCCCCBDDEEB@@@DCC?CCBB?BABAABBB>B@DBB?BBECBBAA>ABBBBB@BB>BAB<??AAC=BAA=@BBBB3BF?B>?>DBB@A9?:>>BB:=:=@BBB?CBBBABA<?<?@@9@BA?BBCCCBBACCCCCAAABBBBBBBBBBB?A@===>>:>@;;;?B>>=
@ATNG8:03910:05127
GATGGTAGTAGTACACTAGTCATACCAGTAGATCAGGAACTCTAGAAGAATTCAGATTTTTAACACGAGAGTTAAACGTAAAAAGAAGGTTTTACAAGACTCACGTTAACAATATTGCAGCAGTACGCACACAATCGAAGCGCAGTAAGGATGGCTAGTGTAACTAGCAAGAATACCACGAAAGCAAGAAAAAGAAGTACGCTATTAACTATTAACGTACCTGTCTCTTCCGAAACGAATGAGTACTACTCTCAGAGACACACTACCATCGATGGATCTGAGTCT
+
C>BB>:96666;<@@@A?CC;;;?@@DCDCCCBBAB;A7ABCCE>>?CC@B?CBBBDDC>+<9AA<?===00+/:199/////$5<=C4:99&9=?<9;6B@@@BB?B@CD?BBD>ABAACBBBBBBBBBBBC@BBBB>AABBBGBB?C@CBB@BBAABBBB?BBBBBC?BB@CBB?BBBBB8>?>;<:===.=B;?@@???BA@;?9=;;;;?;?ABBB@BBBBBBB=?=?AC>DBB?BBCBBBBBBCCCCC@AABBB999BBBB?AAA???B@CCBBBAAAAA
@ATNG8:03918:05164
GATGGTAGCACACGAGATCTCATCGTACTCATTCGTTTCGGAAGAGACAGGTACGTTAATAGTTAATAGCGTACTTCTTTTTCTTGCTTTCGTGGTATTCTTGCTAGTTACACTAGCCATCCTTACTGCGCTTCGATTGTGTGCGTACTGCTGCAATATTGTTAACGTGAGTCTTGTAAAACCTTCTTTTTACGTTTACTCTCGTGTTAAAAATCTGAATTCTTCTAGAGTTCCTGATCTTCTGGGTCTACGCTCGTCGCGCTACCATCGATGGATCTGAGTCT
+
8:5506;=ADCCCBBBFCCCBBCDCCCCCAAA?ACCC>CC=A=A@@CLCC?CCBA@=A=@@CB:C?BBCBBBBBB@BDCDC3AA>AACD>BBBB?B??9?>;@@BBBB?BBAA@BBC?AB@<A<A@@;;<9939<;<8<<><<=>??@B@?<<995:=><BB:>:>=@@AAAAC=889@@6@=D:>>CCD/>>===6=?@???A;;:47676)6///<7>7AA<AAA?>>@=D<@@===B<BBAA5==AD?????AA=;9///:=7<;?@@==8<>>9::>=>>
@ATNG8:03875:05178
GATGGTAGTGATACAGATCTGACACCAGAAGATCAGGAACTCTAGTAGAATTCAGATTTTTAACACGAGAGTAAACGTAAAAAGAAGGTTTTACAAGACTCACGTTAACAATATTGTAGCAGTACTCACACAATCGAAGCGCAGTAAGGATGGCTAGTGTAACTAGCAAGAATACCACGAAAGCAAGAAAAAGAAGTACGCTATTAACTATTAACGTACCTGTCTCTTCCGAAACGAATGAGTACCTCTCAGACGCTCGTCCTACCATCATGGATCTGAGTCT
+
;<<@<==?@@A>?;;666;;>==@@;>>>@?===>>9<9;;;<==CBBB>:59;844444$45:=;;;>CBBBD=CC>@@@@0>C>B=BB@2B@@;@:5554444.58<<9=CC@:;9BCBBBDEDCAACCB?CA;;5:?=00/00*/3:/916>>>>CCC@C@@@@@=@B>B@@490000+000+00000'/=6;8<8BBBBB@B<??BB=A=??A@@=@BBABBB>A>@?@8@@?;@AAAA?@<:::@AAAAA99999C?BAA;@??97718999958///
@ATNG8:03876:05187
GATGGTAGCGCGACGAGCGTAGACCCAGAAGATCAGGAACTCTAGAAGAATTCAGATTTTTAACACGAGAGTAAACGTAAAAAGAAGGTTTTTACAAGACTCACGTTAACAATATTGCAGCAGTACGCACACAATCGAAGCGCAGTAAGGATGGCTAGTGTAACTAGCAAGAATACCACAAAAGCAAGAAAAAGAAGTACGCTATTAACTATTAACGTACCTGTCTCTTCCGAAACGAATGAGTACTATGTAGAGCTCTATACTACCATCGATGGATCTGAGTCT
+
5B=?;CCCBCCCBBBBDCCCCBCBD=BCE@CDBDBB?B@BCCCBBB?BB?C?BBCBCCCC3B?BBBBBBBBBBB>BBCGCCC3;;7;9@@@@,A9:7;BCBBCCCC?B@CC@BBB?BBCBBBBBCCCDDBB@C?CCBB?BCCA@@994;>A@@>@CBCCAAA@BCCCCC?DD?A@@398<>>5>?;=@@@@@,00,0@@??@@BB?B?BB>?<??AACBB>AAAA==><@>AAA9???:==BBC@@@@@@@?AAABCAAACCBBBB@BBAAA?@<@>>>B==<@A
@ATNG8:03876:05200
GATGGTAGCTCTGCTCTGACTCTCGTACTCATTCGTTTTGGAAGAGACAGGTACGTTAATAGTTAATAGCGTACTTCTTTTTCTTGCTTTCGTGGTATTCTTGCTAGTTACACTAGCCATCCTTACTGCGCTTCGATTGTGTGCGTACTGCTGCAATATTGTTAACGTGAGTCTTGTAAAACCTTCTTTTTACGTTTACTCTCGTGTTAAAAATCTGAATTCTTCTAGAGTTCCTGATCTTCTGGATACACTCATGTGCACCTACCATCGATGGATCTGAGTCT
+
=CC>:CCDCDCBA@ABBBCCCCCCBBBBBBCB?@@@@@8@?C@CCCCCCC@CCBDCBD?ABCD@CAJCBBCCCDF@CCCCC3CD@CBCC?CD@A?ABC=BA6;;;BAC@DBCBAACC>CBCACAGCCCBBBB?BAAB9:9CECCBBBBBBB@@@A=A@@;@?;?>AAAACCAAA=@@ACC9C=B>A@A@B0@CCCD?C;;;AA;;;A5;;;;*;@@@A=A?BB@BDEEDBB?B?AACDBB?B@A=ACCCCCBBB;;;;BBB?;;;5;A@@@CD?DBBBBECEBB
@ATNG8:03878:05213
GATGGTAGTATATCGCGTCGCTATCCAGAAGATCAGGAACTCTAGAAGAATTCAGATTTTTAACACGAGAGTAAACGTAAAAAGAAGGTTTTACAAGTACTCACGTTAACAATATTGCAGCAGTACGCACACAATCGAAGCGCAGTAAGGATGGCTAGTGTAACTAGCAAGAATACCACGAAAGCAAGAAAAAAGAAGTTACGCTATTAACTATTAACGTACCTGTCTCTTCCGAAACGAATGAGTACATAGATATACGTATAGCTACCATCGATGGATCTGAGTCT
+
/@AA@@@CCB@;@C>C>C>>A<<<>7;;<8<;:>99.5.5;<=>=B9BC?A=ACC:;;;;);8<<>:95>;:::188:9944$99245:<</::<7///997;=59058<<7@C@055999955;@666>;?>;9;:?299:?A?A@?@;=00,/<>>?<@@?A@@999:@B?ACC>774;;187717;;;<;&;>:<=8???ABBB?@<AACC;A<A>BBE@B;:::9@;@;???8?>=197=797<>?AB@A@AAABCCC>?>BBC==967///49;9>>A@=>>
@ATNG8:03881:05177
GATGGTAGACATATCGTACTTCTGTACTCATTCGTTTCGGAAGAGACAGGTACGTTAATAGTTAATAGCGTACTTCTTTTTCTTGCTTTCGTGGTATTCTTGCTAGTTACACTAGCCATCCTTACTGCGCTTCGATTGTGTGCGTACTGCTGCAATATTGTTAACGTGAGTCTTGTAAAACCTTCTTTTTACGTTTACTCTCGTGTTAAAAATCTGAATTCTTCTAGAGTTCCTGATCTTCTGGGTCTAAGCTCGTCGCGCTACCATCGATGGATCTGAGTCT
+
6BB=;CCCDCCCCDEFDDCC@CCBAACEC@@>@@@@:AC>B>CCCCCDD@CCBBB?C?BBAA>A@CCCCBBCAA>@AAAA3BB@BCCC>CCBB?CA?;>>;889CBB?BBBBBCB>9@>@<@=@@><===<:?>AA:?>AA>>>>>>??B:::@49;=:>><>=AAB@===EF;;;;?>/=7;7<=<=<.<A=>>9>>===>:9:<4::::+;<==A=B>AA;??@@@DD:?<;=///=599CC9AAAA>?>>>?@@@??=<=<9=>@@DCC9@=?>>?>>>8
@ATNG8:03883:05199
GATGGTAGCGCATATCAGCGCAGCCCAGAAGATCAGGAACTCTAGAAGAATTCAGATTTTTAACACGAGAGTAAACGTAAAAAGAAGGTTTTACAAGACTCACGTTAACAATATTGCAGCAGTACGCACACAATCGAAGCGCAGTAAGGATGGCTAGTGTAACTAGCAAGAATACCACGAAAGCAAGAAAAAAGAAGTACGCTATTAACTATTAACGTACCTGTCTCTTCCGAAACGAATGAGTACTATGTAGAGCTCTATACTACCATCGATGGATCTGAGTCT
+
@?;B=@>44499;=>@@=BBBBBBE>BCB?ADBCDD@D?CCCCBAB@BB?@=A<;;9??A2B@DEDCCCCCCCB9BB9999:*;C@@5:::4:DD>ABABBBBBA>A?BA>BAB>BBCDDBBBBBBBB@@@C?AAAD@BCCCCCCC@C@BAA?ABCCCEBB?BBBBCB?BC?CAA8::@@A9A==99:::::%:987933::?B>>=?;@AA?C?BBHCCACCCCDCD@D?@@C>BAB?ACBBBBC???BBCBBAABBBCB???BB?AA=BA>B@AAA@FBBBBB
@ATNG8:03884:05203
GATGGTAGTATAGAGCTCTACATAGTACTCATTCGTTTCGGAAGAGACAGGTACGTTAATAGTTAATAGCGTACTTCTTTTTCTTGCTTTCGTGGTATTCTTGCTAGTTACACTAGCCATCCTTACTGCGCTTCGATTGTGTGCGTACTGCTGCAATATTGTTAACGTGAGTCTTGTAAAACCTTCTTTTTACGTTTACTCTCGTGTTAAAAATCTGAATTCTTCTAGAGTTCCTGATCTTCTGGATATGAGTGACTCGTGCTACCATCGATGGATCTGAGTCT
+
;;BBADCECAABBDLJCCHECCCCDDDDCBBB?BCEE<BA?B?BBBBCBB=?????=?>AA??;??ABCBBBBBC?BDDDD3AA>AB@?8@B@@<@BB;?@:879D@@>A=?@@@AA<@A@7;7:@@@>>>A<???A<>>A@>>>@@???BBBBB::;:=AD=A8??AA@@@@@:>>>>>5>=A<AACDD/A=6660699///989>5;;;;+9>>>B=B<>>:=AA@???=B=B@??==:=>A<AA??????AA>=>@===><=:=;;;@@@=@@@>>=>>>>
@ATNG8:03886:05172
GATGGTAGCATCATGCATATCTCACCAGAAGATCAGGAACTCTAGAAGAATTCAGATTTTTAACACGAGAGTAAACGTAAAAGAAGGTTTTACAAGACTCACGTTAACAATATTGCAGCAGTACGCACACAATCGAAGCGCAGTAAGGATGGCTAGTGTAACTAGCAAGAATACCACGAAAGCAAGAAAAAGAAGTACGCTATTAACTATTAACGTACCTGTCTCTTCCGAAACGAATGAGTACTGCGTCTCACTCTCGCCTACCATCGATGGATCTGAGTCT
+
>>>><>A<==BBBEHIABBCCCCBD@CCCACBBBBB>@>ACDBBBB???=@=A@A?????.?8?@BCBA@@9:9+9>;;9:*4<6;.444&99=4;@996A@@@=@2:99@@@=AAA@ACBBCCBCBB;;;@CBCC@@@ADCBBB?B?C@@?@BBBCBBA@@@@AAA=@A;:::>ACDCC>?::9:BDDK3BB?:99ABBCBB@B?B>>>=A;>>CBB>BDA@A@@<@=AAA<CCC=AAC::9AAAA9;;;;BBBBCCCF@BCC@BBBCBBB@C@AAB;;:CC
@ATNG8:03893:05216
GATGGTAGGCGAGAGTGAGACGCAGTACTCATTCGTTTCGGAAGAGACAGGTACGTTAATAGTTAATAGCGTACTTCTTTTTCTTGCTTTCGTGGTATTCTTGCTAGTTACACTAGCCATCCTTACTGCGCTTCGATTGTGTGCGTACTGCTGCAATATTGTTTAACGTGAGTCTTGTAAAACCTTCTTTTTACGTTTTACTCTCGTGTTAAAAATCTGAATTCTTCTAGAGTTCCTGATCTTCTGGTGTCTGATCTGTATCACTACCATCGATGGATCTGAGTCT
+
BC<<9<>D@DCCCCCCFCCCBAACCCBCCC@@=@AAA<AC>B?@@@BABB?BBB;;6:=@@AB?B?BBCCCCBAA:?==??.?B?CBBA;BAAA>BBC?BB>==>BCC?BBBBBB>>;AAA9>;?@???>>><AAAB8;;>>>>>AB>>>D===<=AAA=>@@9@=@@?A???CB=???@@6@<A;>>>>=*<=8888)888888><88/8878'2787<9?:>>:=D@;8//,/59::>>>;>AD>>>>A???A@@=<<@??AAAA<AAAAA@@:>>>A<<=>>>
@ATNG8:03897:05211
GATGGTAGTGTCATATGAGAGTGTGTACTCATTCGTTTCGGAAGAGACAGGTACGTTAATAGTTAATAGCGTACTTCTTTTTCTTGCTTTCGTGGTATTCTTGCTAGTTACACTAGCCATCCTTACTGCGCTTCGATTGTGTGCGTACTGCTGCAATATTGTTAACGTGAGTCTTGTAAAACCTTCTTTTTACGTTTACTCTCGTGTTAAAAATCTGAATTCTTCTAGAGTTCCTGATCTTCTGGTATGACTAGTGTACTACTACCATCGATGGATCTGAGTCT
+
8@;;7<CC9;6CECCBCBFDCCCCCBBBDC<<;<BBE?DE?A?ADCFCCCADGCCB?C@CCCC?C@CCDCCCCBB<@@@@A2AC@CBBC=BB@@<@@@=@B?BCCCBB@BCCCCCCC?CBE@C@BDCCCCCD?BBCC@CBCCCCCCCCCBBCBBB@CBB>AC@B?BCBBBBCBC@BBBDC;B=A;;;;;:*:C?AA=BBCBBBBBBB>BBBB2CCBBC@CACC@CCDCC@@>@?CBBCBD?C@A>@CCCCCBBBBECCCCCCCAA?ACCCDCC@DBBBCCEE@@
@ATNG8:03903:05192
GATGGTAGTCATGATAGACGACACCAGAAGATCAGGAACTCTAGAAGAATTCAGATTTTTAACACGAGAGTAAACGTAAAAAGAAGGTTTTACAAGACTCACGTTAACAATATTGCAGCAGTACGCACACAATCGAAGCGCAGTAAGGATGGCTAGTGTAACTAGCAAGAATACCACGAAAGCAAGAAAAAGAAGTACGCTATTAACTATTAACGTACCTGTCTCTTCCGAAACGAATGAGTACGATGAGAGAGCTCTCTCTACCATCGATGGATCTGAGTCT
+
<<>@<;;<CCFCCBBBBCC:;;BC?BBCBFDCCBB?B@CCEAAACAAB>A?CAB@@@@A0@?BCABBBABCCC;C;;;;;;$::<?5:99&9@>@@CCCCCCBB@C@AA?ABCADBABCCCBBBBBCCCCC@CCCC?BBCB@@AB?B@CAA?BEBBBCDB@BCCCCD=AA@CBB=??BCC=@?>8<<<>>1>C?A@??BBABB>A?ABAB<?>?BICB?BBBBBAB8;:;EM?CCC@BBBBCCDBBA@ACBBBBB@@@@<<<@@;@@@???A==AA???>;;;
@ATNG8:03904:05175
GATGGTAGACATAATCGTACTCTCTGTACTCATTCGTTTCGGAAGAGACAGGTACGTTAATAGTTAATAGCGTACTTCTTTTTCTTGCTTTCGTGGTATTCTTGCTAGTTACACTAGCCATCCTTACTGCGCTTCGATTGTGTGCGTACTGCTGCAATATTGTTAACGTGAGTCTTGTAAACCTTCTTTTTTACGTTTAACTCTCGTTGTTTAAAATCTTGAATTCTTCTAGAGTTTCCTGATCTTCTGGATACACTTCATGTGCACCTACCATGAATGGATCTGAGCTCTAT
+
888:6;;;<:956.555;;<<<<<<;;:;554>7=??@9@@=??BBCAABC?BA?>?4908@::6@8=?@:@>>8A=;BC=B+BB<>>;;,6333177849;133==88458555855058:5:/32----6607558)..3355222275553332...).805053...3655.3555,5094777777$75559'2,55553./(...'.;;.85;49626288289872---'-(--2355035505...333.588///7794=<;6;:9949:27532-,,,2,,-4
@ATNG8:03910:05170
GATGGTAGATATATGCACGCTCTACCAGAGATCAGGAACTCTAGAAGAATTCAGATTTTTAACACGAGAGTAAACGTAAAAAGAAGGTTTACAAGACTCACGTTAACAATATTGCAGCAGTACGCACACAATCGAAGCGCAGTAAGGATGGCTAGTGTAACTAGCAAGAATACCACGAAAGCAAGAAAAAGAAGTACGCTATTAACTATTAACGTTCCTGTCTCTTCCGAAACGAATGAGTACTGTATCTATGTGTGCGCTACCATCGATGGATCTGAGTCT
+
A;<<7;;<>>=666>>AA@BCCBDC?CBB?@@@@B?D?CDCCCBB>ABAE?BA=97777$34=;<AAABBBBC>??@AAAA0AB?B?BB<BBB?BBBBCDGDDGF@BB@BCC?CBBABBBCBBCCCHCCD@D@@@=@BB@@@BB?B@B@@?ACDDCBBCAECC@??=AC9:;F@DA@@@7>00,0@AAD0@@=B???A:9:B?B?BBBA<?;>>CAE@CCBBABD:;:;CD;@@B>A@AA???CDCCBBBB?@@BBBFCCA@A?CBBAA>CACBCA@@DBBD
@ATNG8:03918:05210
GATGGTAGCGAGCGAGTGTGTATACCAGAAGATCAGGAACTCTAGAAGAATTCAGATTTTTAACACGAGAGTAAACGTAAAAAGAAGGTTTTACAAGACTCACGTTAACAATATTGCAGCAGTACGCACACAATCGAAGCGCAGTAAGGATGGCTAGTGTAACTAGCAAGAATACCACGAAAGCAAGAAAAAAGAAGTACGCTATTAACTATTAACGTACCTGTCTCTTCCGAAACGAATGAGTACAGAGAGTACGATATGTCTACCATCGATGGATCTGAGTCT
+
B@=C?BA;?CCA@@CCDFLBBBBBB@DCB@BBAB;;8:?CCCCCCC@BB>A>?AABBBBB5B@CCCCCCCCCCC=CBBBDED5CB?B5:::6;CC?CCCDBDCBB?B?CB@CCC=AACCDBBBCBDBBBBBDADDAA?ABBACDBB>BAHCC@CCCCCCCC?BBDBBA@::5;@@;>@999/9=<9999999$9999>8>=?DBB<==8CCC>A>ACEDB?BCA@@BA?B@BCE>BBB>@@@CCBBBBBBBCBBBBCCCBBBB@??<???ABBB?BBBCC>>>CB
@ATNG8:03918:05214
GATGGTAGGCGAGAGTGAGACGCAGTACTCATTCGTTTCGGAATGAGACAGGTACGTTAATAGTTAATAGCGTACTTCTTTTTCTTGCTTTTCGTGGTATTCTTGCTAGTTACACTAGCCATCCTTACTGCGCTTCGATTGTGTGCGTACTGCTGCAATATTGTTAACGTGAGTCTTGTAAAACCTTTCTTTTTACGTTTAACTCTTCGTGTTTAAAAATCTGAATTCTTACTAGAGTTCCTGATCTTCTGGGCTGCGCTGGATATGCGCTACCATCGATGGATCTGAGTCT
+
4444.49939959<=<@BBA>?CCB=BBBC::9;@@C<AA;@:4544<=<<9<>>>@9@9?=9<7;6:>;=:<88=69???>)=<499999+7877,33938;6?><8<?9><8;>97755AA;?;;9://.354<99;5885:::86669<:889716556570717::<==?BB<<<A?=+:-77,79>@>,88:::1:+///<9<=A>=>)////(////83877815>999>571507599//--66848-.-77--)/6665:58;<A=@??????=DA???@@???
@ATNG8:03919:05184
GATGGTAGTAGTACACTAGTCATACCAGAAGATCAGGAACTCTAGAAGAATTCAGATTTTTAACACGAGAGTAATCGTAAAAAGAAGGTTTTACAAGACTCACGTTAACAATATTGCAGCAGTACGCACACAATCGAAGCGCAGTAAGGATGGCTAATGTAACTAGCAAGAATACCACGAAAGCAAGAAAAAGAAGTACGCTATTAACTATTAACGTACCTGTCTCTTCCGAAACGAATGAGTACACATCGTCGTGTCGTGCTACCATCGATGGATCTGAGTCT
+
5BCC@996<>CC?CFGBCCDBBBBA?C@@=@ABBAA<A9<;ACCCC@CD@D@AAA@ACCD2B?BCCCCAAABB<@?>;;:::$4<6<=>>>2=B=::?:@@?>9907;?A?AAA?CCCABDABBECCCBBBB@CDCC@CBCBAAAB=A?AHJBEBB@BBBB?BECCBD@CC@BBB=??ABA9???9=??@A.@A?998?AAA9959=@@AC>B=@<BAA=A@@@B;;5;4:>>:?AA=:9:BBBBCCBB@??CB;;<BB@@@CBB=??C???F?BBBBAAAA??
@ATNG8:03872:05247
GATGGTAGTATAGAGCTCTACATAGTACTCATTCGTTTCGGAAGAGACAGGTACGTTAATAGTTAATAGCGTACTTCTTTTTCTTGCTTTCGTGGTATTCTTGCTAGTTACACTAGCCATCCTTACTGCGCTTCGATTGTGTGCGTACTGCCGCAATATTGTTAACGTGAGTCTTGTAAAACCTTCTTTTTACGTTTACTCTCGTGTTAAAAATCTGAATTCTTCTAGAGTTTCCTGATCTTCTGGATATGAGTGACTCGTGCTACCATCGATGGATCTGAGTCT
+
6BBC@BBBBCCBBBCCCCCCEBBCBDDDDD??=?DDD=CC?C?AAABCBB?BBBBB>B>BBBB>C?CAAAACBAB<ACDDD2BB?BBAB9@BCC?CAB@CB<>=ADAA>A@@@CAAA:A?A888:@@@A>>><@@@?<?FA?===??BAAA;??B<>>>;?B>D;?>>>>B::;7;@@AA5A=B:=:998*9:333)--6---7<<>9====.<=>>B=B7;;<?@???@@F:@;>>>A@@<@AA=AA??>@@@@???>@<<=<>@<@@@A=<<6<<<?@@A@@@
@ATNG8:03876:05268
GATGGTAGAGTATCATGTGTATCTCCAGAAGATCAGGAACTCTAGAAGAATTCAGATTTTTAACACGAGAGTAAACGTAAAAAGAAGGTTTTACAAGACTCACGTTAACAATATTGCAGCAGTACGCACACAATCGAAGCGCAGTAAGGATGGCTAGTGTAACTAGCAAGAATACCACGAAAGCAAGAAAAAGAAGTACGCTATTAACTATTAACGTACCTGTCTCTTCCGAAACGAATGAGTACATAGATATACGTATAGCTACATCGATGGATCTGAGTCT
+
@:::26>BABCBCBBABACBBCBBA>ACB@CCAAAA<@=@ABBGBB?BD@C@C@@:9:::*;>ABBBCCCDBBB=BA;;;;;*<@=@=@@@0@@>;?C@@ACBBB?A?;;::DFADBEABBBBCCBBBCCCB?BBAA=AAA@AAAA=BACCCACCBBBBBI@DBCAAA@AA>ABB@BBBEC=AAA>AADDD1?><?:99BBABB?B?BBBB<@<==BAA=AACBBBD@F?BBD>CBB@BBBBDDBBBABBB@@BBAADDDCBBAAACBBBA>=BDDA@>=<:;
@ATNG8:03882:05249
GATGGTAGTATCTGCACACTCTGTCCAGAAGATCAGGAACTCTAGAAGAATTCAGATTTTTAACACGAGAGTAAACGTAAAAAGAAGGTTTTACAAGACTCACGTTAACAATATTGCAGCAGTACGCACACAATCGAAGCGCAGTAAGGATGGCTAGTGTAACTAGCAAGAATACCACGAAAGCAAGAAAAAAGAAGTTACGCTATTAACTATTAACGTACCTGTCTCTTCCGAAACGAATGAGTACTATAGTCTATCTGAGACTACCATCGATGGATCTGAGTCT
+
;CC><BCCB>CDCCAAABCBBCE@@=@BB>BBBA@@<@=;;9:::@8?A<>49?=9::99):;@@BAAACCBBB>BBBBBBB5CB?C?CCD;BBC?B=CA<@B:;69?@<;BBA799AAA@@ABBBBBBADC@DCCC?BBBEDBAA>A=B;;7;ACBBBAA>;;:ABBACC@BBB499999,7<=9000000%0>;00,0==@BBB?@=AAAA=A=A@CBB>B@A@@@D?A?ABD=C@?<?@B998CA@>>>AACCBGCBA000A<<;<BBACBB=@?@@>=:>AA
@ATNG8:03887:05259
GATGGTAGTATCTGCACACTCTGTCCAGAAGATCAGGAACTCTAGAAGAATTCAGATTTTTAACACGAGAGTAAACGTAAAAAGAAGGTTTTACAAGACTCACGTTAACAATATTGCAGCAGTACGCACACAATCGAAGCGCAGTAAGGATGGGCTGTGTAACTAGCAAGAATACCACGAAAGCAAGAAAAAAGAAGTACGCTATTAACTATTAACGTACCTTTCTCTTCCGAAACGAATGAGTACTATAGACTATCTGAGACTACCATCGATGGATCTGAGTCT
+
<B>D?BBB:;5955566<<=?B=BC@BCC:;95955.4.4==::;<9;@=??????>A?A.?<<;:??@@ABBE>>=@CCCC39;7:8>@>7@@B@CCCCCCCCC@B@BE@CCC@CCC@@@BBBBBBBBBBA=AA;;6<BCAAB;;6;>C;;;/;@>@AAA@A??AAA>BB@CB@:<<989+3<<5778899%9@;@>@?CBB??<?>888<19195:::7:C>DBAA@C?CCC=CCC@B885:><?AABAABBB????B999CCC>AABBBBB@CBCC@888??
@ATNG8:03888:05246
GATGGTAGCTCTGCTCTGACTCTCGTACTCATTCGTTTCGGAAGAGCAGGTACGTTAATAGTTAATAGCGTACTTCTTTTTCTTGCTTTCGTGGTATTCTTGCTAGTTACACTAGCCATCCTTACTGCGCTTCGATTGTGTGCGTACTGCTGCAATATTGTTAACGTGAGTCTTGTAAAACCTTCTTTTTACGTTTACTCTCGTGTTAAAAATCTGAATTCTTCTAGAGTTCCTGATCTTCTGGTGTCTGATCTGTATCACTACCATCGATGGATCTGAGTCT
+
;===9BBBB==ABADBABCCBBBCBBAABB@@8?;;;5;A=B@CCCCDC@CCCCG@C?CCDC@C@CCBCGFCCC@CGDGE5@@=@;;;0;A@B?BBB?CC=AABBAC@C;;=CCDD@BBE?C@CBCB;;;@=@@A@=ABDCABBGCECCCCBBB=@@@<AC<@=@AABABB;;8:ABAB7B?B?BCCFG5CDGEF>CBCCBBCAAA?BCCC0;;;;<7;@EE@CCDDBBB?CHBCBB@@=@@E@CCHCCCIDBB;;;HECCCBCAC@@ACCMHEBACCAAA;;
@ATNG8:03891:05242
GATGGTAGTGTGTCTCTGAGAGTAGTACTCATCGTTTCGGAAGAGACAGGTACGTTAATAGTTAATAGCGTACTTCTTTTTCTTGCTTTCGTGGTATTCTTGCTAGTTACACTAGCCATCCTTACTGCGCTTCGATTGTGTGCGTACTGCTGCAATATTGTTAACGTGAGTCTTGTAAAACCTTCTTTTTACGTTTACTCTCGTGTTAAAAATCTGAATTCTTCTAGAGTTCCTGATCTTCTGGTATGACTAGTGTACTACTACCATCGATGGATCTGAGTCT
+
:B>D@BCCCC?@@BBAABCCFCBBCA@?CCCCCCCC>BB?A?ACABA@@=@CBBCAF@CCDD@B?BAAACCCCC?BBBBB2<C9BBCD?DCBB>B;:6:B?BBCCCC@BBICIGCC?CCC@C@CBBC<;;C@BBBB<AABBCCCCBCBCBA@AB@CBB>BB>A9;<CCCCECD@AACCC7A=@=ABBBB,@A;;;0;;AABCCCCB@BBBC2;;;CIIIACC@ECDDDBB?CACCBBCG?;;;<A;;<CCCCCCCDCCCCBCCC@BCBCCCC@CCCAABAAAA
@ATNG8:03894:05259
GATGGTAGCGCACACATAGATACAGTACTCATTCGTTTCGGAAGAGACAGGTACGTTAATAGTTAATAGCGTACTTCTTTTTCTTGCTTTCGTGGTATTCTTGCTAGTTACACTAGCCATCCTTACTGCGCTTCGATTGTGTGCGTACTGCTGCAATATTGTTAACGTGAGTCTTGTAAAACCTTCTTTTTACGTTTACTCTCGTGTTAAAAATCTGAATTCTTCTAGAGTTCCTGATCTTCTGGTAGAGCGTGCATATATCTACATCGATGGATCTGAGTCT
+
55==9BB<@BCBCCCDEDCBBCCCDCCCCC@@>@BBB>CDAC@BBBBJBA?ACBBBGD?BBCC?B>BBBBDCCCB?BCCCC1BB?ADDD>BABB>@AB?BC?;;;BBBAFCCCCCCC?ABD@C@DDDDDCCC@DDCC?@@BBBCCCCCCBDBBCC@CBA>BC@C@CCCBCCCBB@BBCDC;C=@<;;;;;*;C;;;6;CCBBBCCCC?BBBB0BBBCE@CBEE?BBCCCBB@B@CCBDDC@BBB@CCFDCCCCCCBCB@@?@@000AABBBC@AAACCCCBCC
@ATNG8:03901:05267
GATGGTAGCTCTGCTCTGACTCTCGTACTCATTCGTTTCGGAAGAGACAGGTACGTTTAATAGTTAATAGCGTACTTCTTTTTCTTGCTTTCGTGGTATTCTTGCTAGTTACACTAGCCATCCTTACTGCGCTTCGATTGTGTGCGTACTGCTGCAATATTGTTAACGTGAGTCTTGTAAAAACCTTCTTTTTACGTTTACTCTCTTGTTAAAAATCTGAATTCTTCTAGAGTTCCTGATCTTCTGGGTCTACGCTCGTCGCGCTACCATCGATGGATCTGAGTCT
+
44543:=9;5<@B@BBBCBCCBCBCCBAA?;;0:@AA:?@?B?@@ACCDC;@?;955)56;<5;:;BCACAA:;9=9>>>>:(59.4959)9>>=;@BB=BC9;;BBAC?BBBBBBBCACBBGEAGCBAACA@<@B@@=ACDBBBBBBBBBBDCBA?BBD@BB@B8;;CBBBCCC>B;;;;;*;>B;A@@@@,@@@BD89:;9@?B<@@=BCCD5A@@@A=AACD@BBBBAAB=@=@BBBBB@CBCC;<=HCCBCDDBBBBB<<;CC?AAAAC?A=AC@@ACDBAB
@ATNG8:03902:05263
GATGGTAGAGTATCATGTGTATCTCCAGAAGATCAGGAACTCTAGAAGAATTCAGATTTTTAACACGAGAGTAAACGTAAAAAGAAGGTTTTACAAGACTCACGTTAACAATATTGCAGCAGTACGCACACAATCGAACGCAGTAAGGATGGCTAGTGTAACTAGCAAGAATACCACGAAAGCAAGAAAAAAGAAGTACGCTATTAACTATTAACGTACCTGTCTCTTCCGAAACGAATGAGTACTATAGACTATCTGAGACTACCATCGATGGATCTGAGTCT
+
48<<8=>CDCCCB@AAAACAA@@@B=A@@:?@;>>C@C>AACCCCD?CC=B?CCCCCCCC1C@CCCAAACCCCC=B@@DDED1CC@C?AAA:BAB?BBBBBBBBB@B@CD@BBB=??B?@ACCCCBCCCCCC?CCCC?BBBCCBB>A=A:;6;DBBBBBD@BBBCCC=???BBA;>>999+999399:9:9%:?;?999ABBBB@B>AABB<@<?=BAB?ACDBCCC@C@CDD>BBB?BBCCCCCDAB@BBBBBBB???AABBBB?ABCCCBB?BCBBB@@?BB
@ATNG8:03904:05241
GATGGTAGACATATCGTACTCTCTGTACTCATTCGTTTCGGAAGAGACAGGTACGTTAATAGTTAATAGCGTACTTCTTTTTCTTGCTTTCGTGGTATTCTTGCTAGTTACACTAGCCATCCTTACTGCGCTTCGATTGTGTGCGTACTGCTGCAATATTGTTAACGTGAGTCTTGTAAAACCTTCTTTTTACGTTTACTCTCGTGTTAAAAATCTGAATTCTTCTAGAGTTCCTGATCTTCTGGATACACTCATTGTGCACCTACCATCGATGGATCTGAGTCT
+
4;@?7?CDCCB@@ACCCDCEEECCCCCCC@@A?DDCD=BB?BACBAAABB@CCBBB@C=@?BC@D@987==B===8@;@;?1@A<A985)5@@@?BBB>BA>989BBB?B?>>@@?C=AAA;A=AA??@???<A@@@<A@>>>>>>?>@@???CD<?>?=AD;?;?ACCA>?CC<>>>DD;D=B<;::9:)6:---)------798</8666'5:<=?<A<>><?@@@?>>7;7;==???7;;B<BBBAB=99//+/6:::=::6617///===9B@??>>;==/
@ATNG8:03915:05262
GATGGTAGAGTACAGTGTAGTAGACCAGAAGATCAGGAACTCTAGAAGAATTCAGATTTTTAACACGAGAGTAAACGTAAAAAGAAGGTTTTACAAGACTCACGTTAACAATATTGCAGCAGTACGCACACAATCGAAGCGCAGTAAGGATGGCTAGTGTAACTAGCAAGAATACCACGAAAGCAAGAAAAAAGAAGTACGCTATTAACTACTAACGTACCTTTCTCTTCCGAAACGAATGAGTACGTGTGACGTACGTGAGCTACCATCGATGGATCTGAGTCT
+
CC==:>DCCCBDCECCCHCCDCCCC@BBC@CCCC@@>AADECABAC?CG?B?BDBBBBBB2B@CDCABBBBBBB<AAAAAAA2B@=?4;;;*:BA?BCIFCCCCD?C?CC?BBB@CCCABBECCCBBBBBBC@AABC?BBBBBBCB?B@CBB@BCBCCCCC?CCCCB?=@?;0005::098*9993999999%9><?879BBAA>=A=AAB?>><>@CBC@BB=BBBB@B@DDE>CAA>ABBBBCCCCCBBABBBCCCCC???BBB@BDCABAD?BBBBBBBBBB
@ATNG8:03917:05237
GATGGTAGAGTATCATGTGTATCTCCAGAAGATCAGGAACTCTAGAAGAATTCAGATTTTTAACACGAGAGTAAACGTAAAAAGAAGGTTTTACAAGACTCACGTTAACAATATTGCAGCAGTACGCACACAATCGAAGCGCAGTAAGGATGGCTAGTGTAACTAGCAAGAATACCACGAAAGCAAGAAAAAGAAGTACGCTATTAACTATTAACGTACCTGTCTCTTCCGAAACGAATGAGTACTGTATCTATGTGTGCGCTACCATCGATGGATCTGAGTCT
+
AA=B?BDCCCCCCCCCC:;;DCDDC?BBB@CCBBCB@BACCCDDBC?CD@C@CCCCCCCC5CACDAAACCFFDD>DCCCCCB1CFAG?BAA8ABB@CCBBBCCDD?B=BB?BBB>AABCCBBCBCBBBBCCC@CC@@<@AAA@@@A?B?C@@>@DCCCCCC?BCBBBC@BB?BBC;??887*::99?BBBB3BC?B>?@BCCCB>@>?CDC:=:=?BBC@CCBBBB@?A@BCD>CCC@CBCCCBBBBDBBBBBBBCCB>>>CBBB?BBBBBBB@CBCBBBBBAA
@ATNG8:03918:05251
GATGGTAGGCGAGAGTGAGACGCAGTACTCATTCGTTTCGGAAGAGACAGGTACGTTAATAGTTAATAGCGTACTTCTTTTTCTTGCTTTCGTGGTATTCTTGCTAGTTACACTAGCCATCCTTACTGCGCTTCGATTGTGTGCGTACTGCTGCAATATTGTTAACGTGAGTCTTGTAAAACCTTCTTTTTACGTTTTACTCTCGTGTTAAAAATCTGAATTCTTCTAGAGTTCCTGATCTTCTGGTGAGATATGCATGATGCTACCATCGATGGATCTGAGTCT
+
;B@@9BDD@BBCBBBBCCEC<:=CCCCCDCA@?@BBC>CC@C@BBBBBBB?CBBBB@B@CCBC?CACCCAABBBB??????.?@<ABCC>CCAA>BBB?AA>>>?C??<?BBBBCAD<A>><><@AA@@==?<AA@@<A@@@:::AABAA<=>?A<:;;<>A<A<===AD@@;:5;====2=:>:>>>>=*>>////)/6;///66-/)/=;=)99@;>6=5//)/87799:8=4::=9;;///;5886:;;;@===>>@>>>ABA=@A@=>>@<>>?<<///==
@ATNG8:03879:05287
GATGGTAGCACGAGTCACTCATATCCAGAAGATCAGGAACTCTAGAAGAATTCAGATTTTTAACACGAGTGTAAACGTAAAAAGAAGGTTTTACAAGACTCACGTTAACAATATTGCAGCAGTACGCACACAATCGAAGCGCAGTAAGGATGGCTAGTGTAACTAGCAAGAATACCACGAAAGCAAGAAAAAAGAAGTACGCTATTAACTATTAACGTACCTGTCTCTTCCGAAACGAATGAGTACATAGATATACGTATAGCTACCATCGATGGATCTCGATGGATCTGAGTCT
+
<CCC@CCCBBBCCCCCCCCCBBBBD@DDC?CCCCBB>A@CCDBBAC@CD@D@BABBCCCC3CABBAABCCFA@@<@@?ABBB5CB?B@DDD;DBC@CCCCCCC999;ACC@CBB@BBCBCBBBCCCCCCCCD?CCCC>A@BBBBBA?B?CAA?ABCCCCCC?CBBCCA?BB@@@A<>>DDC@@>>9888888%8@<@8:9BBBDD:>8?>BA8;7;FCCC@CCCCBCC>A>ACF>CBB>AACBBBCCCAAAACAAACDCA>>>>8868A>>>@@:@AA<<<?<<8<CC>??A<=>
@ATNG8:03884:05296
GATGGTAGTATCTGCACACTCTGTCCAGAAGATCAGGAACTCTAGAAGAATTCAGATTTTTAACATCGAGAGTAAACGTAAAAAGAAGGTTTTACAAGACTCACGTTAACAATATTGCAGCAGTACGCACACAATCGAAGCGCAGTAAGGATGGCTAGTGTAACTAGCAAGAATACCACGAAAGCAAGAAAAAGAAGTACGCTATTAACTATTAACGTACCTGTCTCTTCCGAAACGAATGAGTACATAGATATACGTATAGCTACCATCGATGGATCTGAGTCT
+
5ACJ@CCCC=BCAB@CCCCDCCBCC?CBA?ABBBBC@B>BBCBB@@=@?;@?BA@@@AAA0A000//:::79998.7;33333$3717,333&378,3333376//(/*/848..*.558>@A@CCCCCCDBC?BC998;BBBBBBB?B@C@@@ABBCAAAC@BBAABD?BB?BCE?BBAA@:A@?;<<>>=1?C?BBCBBBB<<595;=>D6;6;>BAA>BCBBCCD@C@BBB>BCF?BBCCBAABBBBBAACBBBBABBDB@@A<A>>>>=<8=>>=>?>:::
@ATNG8:03885:05290
GATGGTAGAGAGACTGTAGCGCACCCAGAAGATCAGGAACTCTAGAAGAATTCAGATTTTTAACACGAGAGTAAACGTAAAAAGAAGGTTTTACAAGACTCACGTTAACAATATTGCAGCAGTACGCACACAATCGAAGCGCAGTAAGGATGGCTAGTGTAACTAGCAAGAATACCACGAAAGCAAGAAAAAGAAGTACGCTATTATCTATTAACGTACCTGTCTCTTCCGAAACGAATGAGTACGATGATAGAGCTCTCTCTACCATCGATGGATCTGAGTCT
+
/0//)/79;>BC@AAAA??BBC;;;.;@>5>BBBBB>B?CAAABBC@BB?C?BB??>BBB3B?CBBBBBBA@@A8==<<<;<,00+/27;</;;@:=?CCAB@@@?B?BB?CBC@BBBBCBBBCFICCCCDCAC@AA@CCBBBBCB?C?B:::;CCDDFBB?BAABBGAAA>AAA:?????8?@A?BBCDF3BB?BBBBBCBBK;======:?;=>>>=;>;:::>?=B:>;@6>@@9///;;;?@AAC@?>>>?AA>>>@@;;;;>???==>=B>==@===>>
@ATNG8:03885:05317
GATGGTAGGAGACACGTCGCACACGTACTCATTCGTTTCGGAAGAGACAGGTACGTTAATAGTTAATAGCGTACTTCTTTTTCTTGCTTTCGTGGTATTCTTGCTAGTTACACTAGCCATCCTTACTGCGCTTCGATTGTGTGCGTACTGCTGCAATTATTGTTAACGTGAGTCTTGTAAAACCTTCTTTTTACGTTTAACTCTCGTGTTAAAAATCTGAATTCTTCTAGAGTTCCTGATCTTCTGGCGCTCTGTCACGTCTGATCGATGGACTCTGATGT
+
C===7;;A>AA:55==@@DBBBBBBBCDCCAA>AABC>CD@C@DBBFFCB>@@CBB6;6:?AA?B9=BBBBCB=B>??>>>.>=9A@AA:ABBC?BCC???<???@=?;??@@CBCB?;;;=C;??BAAA8858>@C<??A@@@@>>>=AB=:::+/+/77//-8<@=>>>33330...77+705033333(58;;;)2,25537.--3,2222$,--.80507;2995755:19166555978895/--6--,3--/86///87779AA;8<9576((((
@ATNG8:03888:05292
GATGGTAGCTCGCTGATGATATCTCCAGAAGATCAGGAACTCTAGAAGAATTCAGATTTTTAACACGAGAGTAAACGTAAAAAGAATGTTTTACAAGACTCACGTTAACAATATTGCAGCAGTACGCACACAATCGAAGCGCAGTAAGGATGGCTAGTGTAACTAGCAAGAATACCACGAAAGCAAGAAAAAGAAGTACGCTATTAACTATTAACGTACCTGTCTCTTCCGAAACGAATGAGTACACACTCTCATATGACACTACCATCGATGGATCTGAGTCT
+
;BBE?BBBBCDECBBBCCDCCEBBB@CCC@CCCCBB?B@BBBBCCC?AA?A?CCCBBBBB3B?BBBBBCCCBBB=BBBCDCD2BB?BBBDD;DDD?BBEBCCCCC?B?BC?BBD?BBCABBCCCCCCCBBBD@DDBB?BCBBBCBB?BACBC?BCCDCCCC?CCCBAA?CC@BBB;>>???8???;?CCDC3BB?B:99CCCCC?C?BAAA8;7;@CCC@CD@AABB@B@DDD>DAA>ABBBBCCCCCBBAACCCCBBBBBBAAA>ABBBCCC@CCAAAABBCC
@ATNG8:03890:05273
GATGGTAGCTATACGTATATCTATGTACTCATTCGTTTCGGAAGAGACAGGTACGTTAATAGTTAATAGCGTACTTCTTTTTCTTGCTTTTCGTGGTATTCTTGCTAGTTACACTAGCCATCCTTACTGCGCTTCGATTGTGTGCGTACTGCTGCAATATTGTTAACGTGAGTCTTGTAAAACCTTCTTTTTACGTTTAACTCTCGTGTTAAAAATCTGAATTCTTACTAGAGTTCCTGATCTTCTGGAGATATCATCAGCGAGCTACCATCGATGGATCTGAGTCT
+
5?;;:CDDCCCBCAABDCCCDCDDCC:;;CCB?BDCJ>LD>A8;:9@=@B<>>CBA?C=?@@B?B?BBADDA?:>;?==;=1?@<?7888&7;9?9A@B?BB@B@BBBB>BBBA@ABA?B?A=A=??>;;:===C@A@<;;;B@@?;;;??>>===;;;;<;:5::=AAAAAB@A588BDC;B;>:>?BBB/BD<<<1708=788@=8819888(8=>>;7;7:;-//<<<@AA;A:AA@@>?<>?>:;;888A@@@@@@??:;;;;;;>:;;?@?;@?:::==>>>
@ATNG8:03892:05282
GATGGTAGCTCGCTGATGATATCTCCAGAAGATCAGGAACTCTAGAAGAATTCAGATTTTTAACACGAGAGTAAACGTAAAAAGAAGGTTTTACAAGACTCACGTTAACAATATTGCAGCAGTACGCACACAATCGAAGCGCATAAGGATGGCTAGTGTAACTAGCAAGAATACCACGAAAGCAAGAAAAAGAAGTACCGCTATTAACTATTAACGTACCTGTCTCTTCCGAAACGAATGAGTACTACTCTCAGAGACACACTACCATCGATGGATCTGAGTCT
+
;;;<;===>>>==<@:99??CGICCA;;;@BBABAB<A?BCCCBBB?AA<?9>=00/888$/(/::;<=<<;<?678;;:9:$49397<??2?>>:@D?BBBCBB?B?AA?ACF9==C>ABBCAACCBB;::?@A@@49:999?@=?@BAA@AB@@:::C?BBBBBC@BB?A@@<00/>>3008:8=>>?+>C0938710;0//1746:;?38038777.33=B>==?B588=6=>>9;;B<??855<=@?;:?666>>996=>A9>>666;;7:>><555<<<
@ATNG8:03892:05308
GATGGTAGTATATCGCGTCGCTATCCAGAAGATCAGGAACTCTAGAAGAATTCAGATTTTTAACACGAGAGTAAACGTAAAAAGAAGGTTTTACAAGACTCACGTTAACAATATTGCAGCAGTACGCACACAATCGAAGCGCAGTAAGGATGGCTGGTGTAACTAGCAAGAATACCACGAAAGCAAGAAAAAGAAGTACGCTATTAACTATTAACGTACCTGTCTCTTCCGAAACGAATGAGTACTATAGACTATCTGAGACTACCATCGATGGATCTGAGTCT
+
5ABB@EECC?;@;;<<;9;<;;;<@:=B=9;@@@AA<A>CCCBBBD@CC?E?BCA;;;;;);4:74?><?:377*7;@?>@<)<:<;.559&959.5A@@@B?;@@B?CEACCD=@@;:;BBABCCBCBDBB@BBBB?B@@@BBCB?B?C;;6;@@=@CBB?AAA::9=AA>BBC;??>>>8;;;8?@AAA2?@=ABBCCBCCB=B:>>@A<?<?ABCB@CCCBBCD@C?ABD>C:;9:A@@@AABBCCCCB???CBBCBBAA998:@AACCC@BBCAAABBAA
@ATNG8:03901:05304
GATGGTAGACACGTGTGCTCTCTCGTACTCATTCGTTTCGGAAGAGACAGGTACGTTAATAGTTAATAGCGTACTTCTTTTTCTTGCTTTCGTGGTATTCTTGCTAGTTACACTAGCCATCCTTACTGCGCTTCGATTGTGTGCGTACTGCTGCAATATTGTTAACGTGAGTCTTGTAAAACCTTCTTTTTACGTTTACTCTCGTGTTAAAAATCTGAATTCTTCTAGAGTTCCTGATCTTCTGGTCTACTACACTGTACTCTACCATCGATGGATCTGAGTCT
+
:A<A>BBBBCCBBCCBBCCFBBBCCCCCED99::BBB=DD@B@BCCBBBC@BBBAA>A>AADD@C?BBAABBB;B<99888(9;;@<=>:?ABC?CCD@CC699?A??;?BBBB?@@=@>><><>BAA@@?A:>>DD:>=A;<<?AAA@@@AAAA<@>>:;;5;8===>BAA@A=@????6?;?======+<>777.7:<///@;;=5;;;;)577794999917<<9;?=<?7;>>@@A9<=D=@@@@?????>=>@@@@??==8==>>??A<AA===@??==
@ATNG8:03903:05288
GATGGTAGGCGAGAGTGAGACGCAGTACTCATTCGTTTCGGAAGAGACAGGTACGTTAATAGTTAATAGCGTACTTCTTTTTCTTGCTTTCTGTGGTATTCTTGCTAGTTACACTAGCCATCCTTACTGCGCTTCGATTGTGTGCGTACTGCTGCAATATTGTTAACGTGAGTCTTGTAAAACCTTCTTTTTACGTTTACTCTCGTGTTAAAAATCTGAATTCTTCTAGAGTTCCTGATCTTCTGGGTGCGCTACAGTCTCTCTACCATGATGGATCTGAGTCT
+
:CAB:=CC@CD996?66;CC><=>=AA=CCCD@CDDD>BB?A?@?@@@@@=AB@?@?B9::BB@B@CCBAABA@@<99989$8<896661///:;5??=7<<1//.666289<;;;@@<@??;?<>=>A?889;>?>?;===@===>>AAA>>>=:17//)/83858<=875922+26666+606.2....$.5888.------233526;;;)7666616/5527888----2(,,--.5386880553888------656759857/..335998///==:>
@ATNG8:03903:05314
GATGGTAGCACGAGTCACTCATATCCAGAAGATCAGGAACTCTAGAAGAATTCAGATTTTTAACACGAGAGTAAACGTAAAAAGAAGGTTTTACAAGACTCACGTTAACAATATTGCAGCAGTACGCACACAATCGAAGCGCAGTAAGGATGGCTAGTGTAACTAGCAAGAATACCACGAAAGCAAGAAAAAGAAGTACGCTATTAACTATTAACGTACCTGTCTCTTCCGAAACGAATGAGTACTGCGTCTCACTCTCGCCTACATCGATGGATCTGAGCCT
+
6@AA@BBCE@ABBBCCCCGHECBBD8AAB469ABAA?A=@BBBBBB?CB@A>@D@@@CCB3C?BBBA?@@@===6==;:994$4<.4.555&59949<<<<>>BB@B@@A?@EE?BCCBBBBBBDECCEGCD@CBBB?BABCCCCC?D?CCC@CBBBCCCC?CBBABB@ED@AAB@FBBBA599>;9:::9(9=9?AABFCAA==B;??@A<@;>?CA@>ACCCCCC@C@BAA<AAA>AB???BBCFCCDBBBCCCCBBAF=@000;::?CD?BBA@@?9949
@ATNG8:03908:05300
GATGGTAGTATCTGTCTACGAGAGCCAGAAGATCAGGAACTCTAGAAGAATTCAGATTTTTAACACGAGAGTAAACGTAAAAAGAAGGTTTTACAAGACTCACGTTAACAATATTGCAGCAGTACGCACACAATCGAAGCGCAGTAAGGATGGCTAGTGTAACTAGCAAGAATACCACGAAAGCAAGAAAAAGAAGTACGCTATTAACTATTAACGTACCTGTCTCTTCCGAAACGAATGAGTACTACTCTCAGAGACACACTACCATCGATGGATCTGAGTCT
+
5@;;8<CCBBBCBCCCCCDCBBCCC?CCC?CCBBBB?C?BBDAAAB?BG?C@>>>BBDDC2C?CCBABBBCB@?8>=::;;;*;C>A?CCC;CCCACCCCCCCCC?B?BC@BBB=AACCCBBBBCCECBBBB@BCCC@CBBBBBBB?C@CBB>@CCCCBB@@CCDBBB?BB?BBA=@@>>>8????BCBCB3AA>?????>@A@?A5;;;:9=9;9???;?BBBBCC@C?CBC=CCC@CCAAAACCBCAAAAAAAABCBCCBB>><;AA@@@C?CCCBBBBBB?
@ATNG8:03911:05284
GATGGTAGTACATGATAGACGACACCAGAAGATCAGGAACTCTAGAAGAATTCAGATTTTTAACACGAGAGTAAACGTAAAAAGAAGGTTTTACAAGACTCACGTTAACAATATTGCAGCAGTACGCACACAATCGAAGCGCAGTAAGGATGGCTAGTGTAACTAGCAAGAATACCACGAAAGCAAGAAAAAGAAGTACGCTATTAACTATTAACGTACCTGTCTCTTCCGAAACGAATGAGTACTATGTAGAGACACACTACCATCGATGGATCTGAGTCT
+
A;BC?BBBC=@DCCBCBCBC:;;BB@CBB?BCDCBB8;9:B@CBBB?BC@C?BA@;;;;;*:>CBBCCHCBABM?CCBBBAB5AD@C@CCC<CBE>BAABDCCED@B?BB@CCC@BBBBBBDDDBBBBCBBBAEICC?BBDDCCCC?C?CAA?ACCCCCBC?BCCBBB@BB@CBB?A@??<-98<8<<<<=.>><A???BCDBB?B?BBBB?C?BBCCC@CCCCDDD@C?BCC>CBB@B@ABBBBABBBBB@@BBAB@@@BBC@CBBABBC?BBBBBCA565
@ATNG8:03912:05272
GATGGTAGCAGACGTGACAGAGCGCCAGAAGATCATGAACTCTAGAAGAATTCAGATTTTTAACACGAGAGTAAACGTAAAAAGAAGGTTTTACAAGACTCACGTTAACAATATTGCAGCAGTACGCACACAATCGAAGCGCAGTAAGGATGGCTAGTGTAACTAGCAAGAATACCACGAAAGCAAGAAAAAAGAAGTACGCTATTAACTATTAACGTACCTGTCTCTTCCGAAACGAATAGTACTATGTAGAGCTCTATACTACCATCGATGGATCTGAGTCT
+
BDCC?CBBBCDCC@@BDDDECCCCC?CCC@BCCCC9;;?BBCCCCD@CC?C?CCCBBBBB5C@BCBBCCCCECC>CDBBBBC5BC=A6:::6;BC@CCCBCCBCC?C@CF?BBB?BBBAABBBCCBBACCCC@CCCC@CCCCCCCC@C?CAA?ACCECDBA?ADDCCA?CC@@?B<==887*:>>;9:9:9:%0=:=0/0@@CBB?B>BBCC=?>?CCCCACCCCBCC@B@BCC>BBD?BBBBBBCCCCABBAAA@AABAAAAAA>A@@@AAA;A99;BB>=;;
@ATNG8:03913:05280
GATGGTAGCGCATATCAGCGCAGCCCAGAAGATCAGGAACTCTAGAAGAATTCAGATTTTTAACACGAGAGTAAACGTAAAAAGAAGGTTTTACAAGACTCACGTTAACAATATTGCAGCAGTACGCACACAATCGAAGCGCGGTAAGGATGGCTAGTGTAACTAGCAAGAATACCACGAAAGCAAGAAAAAGAAGTACGCTATTAACTATTAACGTACCTGTCTCTTCCGAAACGAATGAGTACTGCGTCTCACTCTCGCCTACCATCGATGGATCTGAGTCT
+
CCBB>B;69BCCBBBBBBDCBBBBE>DBB?BCCBCB@C@BCCBCCC?BC>?=?ACAABBB5B@CCECCDDECCC>BC99999'9B;@9@@@7ACEBCAAACCDDC@C?AA?AAB?BBCBBBBBCCCCCBCBC@CCCC<@@@@B?AA?B?CCC@CBBCCCDD@CAAACC@BB??>?>A@BBA<A>>;>BBBB3BF@A??@CCBBB?B?BBEC>@<>@CCBBCCBBCCC@D@EDD>DBB?BBBDCCAAAAACBBBCBBBCBCC@CBB@BBCCCCC@CBBAAABBBB
@ATNG8:03917:05306
GATGGTAGGAGACACGTCGCACACGTACTCATTCGTTTCGGAAGAGACAGGTACGTTAATAGTTAATAGCGTACTTCTTTTTCTTGCTTTCGTGGTATTCTTGCTAGTTACACTAGCCATCCTTACTGCGCTTCGATTGTGTGCGTACTGCTGCAATATTGTTAACGTGAGTCTTGTAAAACCTTCTTTTTACGTTTACTCTCGTTTTAAAAAATCTGAATTCTTCTAGAGTTCCTGATCTTCTGGTGAGATATGCATGATGCTACCATCGATGGATCTGAGTCT
+
CCB>?CCC=BCCBBBCBBCBCCAA@BBDABBC@CBBB=BB?B?BBCCCCC@CCCBB?B@BCAA?A?CCCCCCBCC>??>>=.=>8??>?8?ACC?AAB?AB>>>>DBB@BBBBBCCC?AAA;?<@AA>>>??<A@@?=ADD????BAAABDB>>><====>>;><@@@@@BAAA<@@@@@5@:>8<<<<9+:=99:0;?>888;;::/:>>=='=<=>A=B=A@=?888AAA=B=@@>===;>>A=AA>>=?AAA?????AA??;;:=@@AAAC7;;>ACA:::A
@ATNG8:03871:05337
GATGTAGACATATCGTACTCTCTGTACTCTTTCGTTTCGGAAGAGACAGGTACGTTAATAGTTAATAGCGTACTTCTTTTTCTTGCTTTCGTGGTATTCTTGCTAGTTACACTAGCCATCCTTACTGCGCTTCGATTGTGTGCGTACTGCTGCAATATTGTTAACGTGAGTCTTGTAAAACCTTCTTTTTACGTTTACTCTCGTGTTAAAAATCTGAATTCTTCTAGAGTTCCTGATCTTCTGGGCTCGCTGATATGCGCTACCATCGATGGATCTGAGTCT
+
BBBDCCCCBBBCCCFCJGCCCCCCJCBC@@@6?;;:/9@;@@AAABBBB@CCBCD@C@CABB>@=@BB:95===:==BBB1AA=A:99.9AAA?CBB?AE=:99BCC<??BCCBBB?BAA>A@BB>=>AAA368@@<@@@A;;;>>>BAAAABD>@??:>>=A;?888??AAB<;;;>>2>:=8;;:::*77/88(////..766849999*9:8882626728==@87717.55:88;///<>4>9577///9;=;:;:<==8==><<=?<??@ADDD>>>
@ATNG8:03872:05357
GATGGTAGTGCGTGAGAGAGAGACCCAGAAGATCAGGAACTCTAGAAGAATTCAGATTTTTAACACGAGAGTAAACGTAAAAAGAAGGTTTTACAAGACTCACGTTAACAATATTGCAGCAGTACGCACACAATCGAAGCGCAGTAAGGATGGCTAGTGTAACTAGCAAGAATACCACGAAAGCAAGAAAAAGAAGTACGCTATTAACTATTAACGTACCTGTCTCTTCCGAAACGAATGAGTACTGTATCTATGTGTGCGCTACCATCGATGGATCTGAGTCT
+
B=B=9BCBCBBDCCCCDDECCC@@@=@BB?BCDCCB@B@BBCCCAB?BB@C@BBBAAABB2B@CBBBBBBBBBB>BBBBCDC5CC@C@DDD;CDC@BBBBCDDBB>BACDADCC>BBCCCCDDBBBCCCCCC?BBAA?BBBABCAA>B@DBB@BCCCCCBC?ACDBCA?BB???>>ABDDC=AAA>ACCCD2BB?B?>>CCCDC?B?B??@;>:=?B?@=@BBBBBB@C?CCC=D::9:AABDBBBCBBBBBAAABBCCBBBBBB@BDB@@>B@BAAABBBBBB
@ATNG8:03875:05364
GATGGTAGCTCTGCTCTGACTCTCGTACTCATTCGTTTCGGAAGAGACAGGTACGTTAATAGTTAATAGCGTACTTCTTTTTCTTGCTTTCGTGGTATTCTTGCTAGTTACACTAGCCATCCTTACTGCGCTTCGATTGTGTGCGTACTGCTGCAATATTGTTAACGTGAGTCTTGTAAAACCTTCTTTTTACGTTTACTCTCGTGTTAAAAATCTGAATTCTTCTAGAGTTCCTGATCTTCTGGTGAGATATGCATGATGCTACCATCGATGGATCTGAGTCT
+
;<==;EDCCC>;A@BBBBBCDCBBBBDHCCBB=>9:96:B?B@BDCCBAA>BBC?@;A>A@@D@CAEECGJ=<;B>@@@@@1@D@CCCF<BA;;6;@C>@@9::>@@CACCCDDDCC>AAA=A>BCCHCCCD@C;;;?BCBABBDBCC;<;ABBB?BA@>@C@D?BCCBBBCCC@C;;;;.;5;5;<;<<*;B;;;7;BABCCCCCC<@@@@0@BABB?B<A@?BBCBBBB@D?BAAA;;7<@B=ABCBEDCCCCAABCCCEB;;9;BBBAAB=A@ADDBB@@@
@ATNG8:03880:05344
GATGGTAGTGATACAGATCAGACACCAGAAGATCAGGAATTCTAGAAGAATTCAGATTTTTAACACGAGAGTAAACGTAAAAAGAAGGTTTTAACAAGATCTCACGTTAACAATATTGCAGCAGTACGCACACAATCGAAGCGCAGTAAAGGATGGCTAGTGTAACTAGCAAGAATACCACGAAAGCAAGAAAAAGAAGTACGACTATTAACTATTAACGTACCTGTCTCTTCCGAAACGAATGAGTAACGATGAGAGAGCTCTCTCTACCATCGATGGATCTGAGTCT
+
CC>>:CCCCCCCCBBBCBCCHEEED?CCB?BCCC9:7:7@8<@@@C@AA786:@@::9:9)9<@@@AA9:9BBB;AA7////$/=5;599;&/(-606--.3885;>6;353,,,,(,,2222-....7988>?;===>;>;97==888,6179?=B>;;;>>?;>=>A??;?A;;;;9====<4<88078888(8717977=>@@??<?<A>>=<A<A6578;??@@A@@<@<@@A7>995:;==99378677==?>?A@?>?>><==A;=====>?7;:>=<=@==<
@ATNG8:03883:05342
GATGGTAGACACTTGTGCTCTCTCGTACTCATTCGTTTCGGAAGAGACAGGTACGTTAATAGTTAATAGCGTACTTCTTTTTCTTGCTTTCGTGGTATTCTTGCTAGTTACACTAGCCATCCTTACTGCGCTTCGATTGTGTGCGTACTGCTGCAATATTGTTAACGTGAGTCTTGTAAAACCTTCTTTTTACGTTTACTCTCGTGTTAAAAATCTGAATTCTTCTAGAGTTCCTGATCTTCTGGGTCTCTCTCTCACGCACTACCATCGATGGATCTGAGTCT
+
CDCC?BABBCCDE@CAAB;A;66=BBBCCDBB@BDCD?BB@B?BBBBCBC@CCAAA@D@BBBB?B?BBBBB@@@C@CCBBB3CD?C?>858===>BBB<AA77:9A;=;?BBBBCAA<@@@7;7;AA>76//*/:6606:BBB>==@>>>@@@@@<>>=;>>;>;>??>===>>:>AAAA5A<A<BBBBB/>>:::)//7//-3--/6;;;;)77:::3>08829<:<9<?:>4::<==>;>BBD:>>>>=;;;A=>=B@:777=9=:;7;;?;@??;;///99
@ATNG8:03886:05357
GATGGTAGTATAGAGCTCTACATAGTACTCATTCGTTTCGGAAGAGACAGGTACGTTAATAGTTAATAGCGTACTTCTTTTTCTTGCTTTCGTGGTATTCTTGCTAGTTACACTAGCCATCCTTACTGCGCTTCGATTGTGTGCGTACTGCTGCAATATTGTTAACGTGAGTCTTGTAAAACCTTCTTTTTACGTTTACTCTCGTGTTAAAAATCTGAATTCTTCTTGAGTTCCTGATCTTTCTGGGCAGACTCTCACACGCCTACCATTCGATGGATCTGAGTCT
+
ABBB?A?;<AB@A;@;CBCB<@?99;AABA;;8;ACC;AA?A?ABAAAAA=AAAC@>A=@AAC?B?BBEBBBBA@<?????1?A>BB>>9>BBA?BA@=AB;99:BBC?B@?888>>:>>E<@<>>>AA;;;=?AAC8;;@@@@A???AAA@???<>>=<AA:>7;<BCD?>==7:6656,67?;AABBB/A?@@D:>>>B;;887=46666)6/--;--,/;5;=7;::A<?<?><=:::0:=>A9??=<::777=@7;;906690,,*,,22707===>>@@@=
@ATNG8:03886:05362
GATGGTAGGACGGAGCGTCTGAGAGGTACTCATTCGTTTCGGAAGAGACAGGTACGTTAATAGTTAATAGCGTACTTCTTTTTCTTGCTTTCGTGGTATTCTTGCTAGTTACACTAGCCATCCTTACTGCGCTTCGATTGTGTGCGTACTGCTGCAATATTGTTAACGTGAGTCTTGTAAAACCTTCTTTTTACGTTTACTCTCGTGTTAAAAATCTGAATTCTTCTAGAGTTCCTGATCTTCTGGGCAGACTCTCACACGCCTACCATCGATGGATCTGAGTCT
+
4944389=:<00)/::@A@@@@B@@<@B@@?BB>BCCC=BB@B>??BBBBB@DDB;929=BA:9999A@CCBCBCC:;;CCC3BB>A;;;.;@@@;AA@9@A=ACBDBB?AACC;;;C?BBB7;6;CC<AA<D@CCBB>BCHHCBBBBBBBBB@@@>@@@=@C@D?BAB@>>?AB?A@@@@7A?C?BBBBA,A;;;;09@@B@@BB@A;A?A?,@::9A=A49:9=>>:94:7<8>=<>55454@@8<??><<<===:;;A;8<<<5;?>>?@A=@969>@@?99
@ATNG8:03888:05327
GATGGTAGCGCGACGAGCGTAGACCCAGAAGATCAGGAACTCTAGAAGAATTCAGATTTTTAACACGAGAGTAAACGTAAAAAGAAGGTTTTACAAGACTCACGTTAACAATATTGCAGCAGTACGCACACAATCGAAGCGCAGTAAGGATGGCTAGTGTAACTAGCAAGAATACCACGAAAGCAAGAAAAAGAAGTACGCTATTAACTATTAACGTACCTGTCTCTTCCGAAACGAATGAGTACTATGTAGAGCTCTATACTAATCGATGGATCTGAGTCT
+
>>??;><<<=ACCCAAABA=ACCDD=DCC?@A@@;;4;;ABBAAAC@DC?B?BBBCBBBB3C????998@?==>8?@BBCCC1?@?D499:*:A?;?CBA>@;<<8<:>B?BBB?AAA;;;BBBCCCCBBBB@C;;;8;;ABBBCC=B9@00+0@<=>A@@;??>988:??<@AB577@@A9?88299<<<,<=8@?@BBAA;@=D=D>>=5615@BBB?BB@@@AB?D=??B=????AAACB:::BBAABBBBBBB>>><;;;<@A@AAA=A888??;;<>
@ATNG8:03893:05364
GATGGTAGGCGAGAGTGAGACGCAGTACTCATTCGTTTCGGAAGAGACAGGTACTTTAATAGTTAATAGCGTACTTCTTTTTCTTGCTTTCGTGGTATTCTTGCTAGTTACACTAGCCATCCTTACTGCGCTTCGATTGTGTGCGTACTGCTGCAATATTGTTAACGTGAGTCTTGTAAAACCTTCTTTTTACGTTTACTCTCGTGTTAAAAATCTGAATTCTTCTAGAGTTCCTGATCTTCTGGTGTCGTCTATCATGTACTACCATCGATGGATCTGAGTCT
+
5@CC@CBB?AA@@<BCCCCCFDCBBB@>@B@@?@BDF?EE?B>;;;CC;;7<B;;:9;>AABB>A>ACC@@@@@@=ACBCC5BB@@@AA6>>>>?BBA?;;5;;;CCG@CEC;;;DD@CBB=@<@AAA@@@@@CBBC?CDCCCAAAAACCCC>>>?BBA?BC?B?AAA998BBB=AA???6?=B<??@@@.;;===4<<=765AAA>08888(6:;:=8=88818A==?=>:>=AACBAA388B>BAABAA;:;@@A@@@AA@>>;>@@???A>E;<;===;;;
@ATNG8:03894:05333
GATGGTAGTATATCGCGTCGCTATCCAGAAGATCAGGAACTCTAGAAGAATTCAGATTTTTAACACGAGAGTAAACGTAAAAAGAAGGTTTTACAAGACTCACGTTAACAATATTGCAGCAGTACGCACACAATCGAAGCGCAGTAAGGATGGCTAGTGTAACTAGCAAGAATACCACGAAAGCAAGAAAAAGAAGTACGCTATTAACTATTAACGTACCTGTCTCTTCCGAAACGAATGAGTACATAGATATACGTATAGCTACCATCGATGGATCTGAGTCT
+
5@BB?BCCCCDDCCCCCCCCCBCDCACCC@CABB;;9;?CCCDCCC@CC@D?BBB@@@@@0@>AACCDDAB:::5:??AABB5BC@B7;;;7;CEAHAAACCBBB@C@CD@BBC@CCCECBCCCFDCCCDDD?CCCC?BABABBAA=A?A@@?ACBCBCCC@CBBBBB@BB>AAE?BA???5===999::9(:A>BBAADCDAA<A<AAA@:=:=?BCC?CCAAAEC@B?AAA<ACC?AABECBA@ABBBBBBAAABB>>>@>>>=A@@@A@@<@?@AAA=>>;
@ATNG8:03900:05337
GATGGTAGCATCATGCATATCTCACCAGAAGATCAGGAACTCTAGAAGAATTCAGATTTTTAACACGAGAGTAAACGTAAAAAGAAGGTTTTACAAGACTCACGTTAACAATATTGCAGCAGTACGCACACAATCGAAGCGCAGTAAGGATGGCTAGTGTAACTAGCAAGAATACCACGAAAGCAAGAAAAAGAAGTACGCTATTAACTATTAACGTACCTGTCTCTTCCGAAACGAATGAGTACGATGAGAGAGCTCTCTCTACCATCGATGGATCTGAGTCT
+
5BBD<BBCCBBBDBBBGCCCBBBBC=BBC?BCBBBB?B?AACCCCC@@A>A?BAA>????.?;BBBBBBCABBC>?@>@@@?0@B=B<@@@9@CCACBBCCCCCC@C@BA?ACC?CCBBBCDCCAAABBBDEAEC@?>@BBCBBAB>B@CCC?BCCBBBCC@CCCAAA@CC????=??===7?==9==???1?B>BA@@DCCDC?D=A=@A9<9=@BBB@BBCBCBD@C@BBB>BCB@BBBBBBBBBBBBBBAA@A@@@@@A>7878??>???<>>>??=>===
@ATNG8:03900:05344
GATGGTAGGACGAGCGTCTGAGAGGTACTCATTCGTTTCGGAAGAGACAGGTACGTTAATAGTTAATAGCGTACTTCTTTTTCTTGCTTTCGTGGTATTCTTGCTAGTTACACTAGCCATCCTTACTGCGCTTCGATTGTGTGCGTACTGCTGCAATATTGTTAACGTGAGTCTTGTAAAACCTTCTTTTTACGTTTACTCTCGTGTTAAAAATCTGAATTCTTCTAGAGTTCCTGATCTTCTGGCGCTCTGTCACGTCTGCTACCATCGATGGATCTGAGTCT
+
6BCE@DCC?CCCB@@@BCCBBBDD?BBCCD999:CCC>CC@C@AABCCDD@DDD@B>B@DBBA?D?DEEDECCCD@CCCCC1CC@BCCC>CCCC>BBB=BB>AAACCC@CCCCCCCC@CCC?B?BCCCCCCC@BBDD@CCCCCBBBBCCCDCCBB=CCD@BA=A@CDCCCCBBB?BBEDC;D?B>;;:::*:B@BB>BDDBBBCBBA;AAAA,@BBCCACGCC?BCCCCCC@C?BBCCCB@B@B@BBBCAAABBCCBBBBBBBBB@CBCCDDD?AABBBCCCBB
@ATNG8:03906:05332
GATGGTAGTGATACAGATCAGACACCAGAAGATCAGGAACTCTAGAAGAATTCAGATTTTTAACACGAGAGTAAACGTAAAAAGAAGGTTTTACAAGACTCACGTTAACAATATTGCAGTAGTACGCACACAATCGAAGCGCAGTAAGGATGGCTAGTGTAACTAGCAAGAATACCACGAAAGCAAGAAAAAGAAGTACGCTATTAACTATTAACGTACCTGTCTCTTCCGAAACGAATGAGTACCTCTCAGACGCTCGTCCTACCATCGATGGATCTGAGTCT
+
CCCC@BBBDDDD@BBBCCCEDDDBB?BCC@CCCCBB?B@CBCAAAC?BB?B>BBBBBBBB3B@CCC?ACBCBBB<@A>@@@@0@A>BACBC;CCC@BCCCCCCCD@C?CC@CCC?BBBABCCCCCCBB??AB>BBBB>BBA>>?AA>A?AAA?BBBBCCA@=@CDCCC?CD?BBA>A?>;;.88613;>;>)//-/<;<AAAAA:>:>?>?<><;;=@@=>>=A@>>:=<===8=CC@CCBC???AAAAACCCC?@AAAAA;@AA>A?AAABB>ABBBBA@?AA
@ATNG8:03912:05326
GATGGTAGTGATACAGATCAGACACCAGAAGATCAGGAACTCTAGAAGAATTCAGATTTTTAACACGAGAGTAAACGTAAAAAGAAGGTTTTCAAGACTCACGTTAACAATATTGCAGCAGTACGCACACAATCGAAGCGCAGTAAGGATGGCTAGTGTAACTAGCAAGAATACCACGAAAGCAAGAAAAAGAAGTACGCTATTAACTATTAACGTACCTGTCTCTTCCGAAACGAATGAGTACATAGATATACGTATAGCTACCATCGATGGATCTGAGTCT
+
CCBB@BB@DCDDDBBBBCCCDCCCC@CCB@CCCAA?9@:>CBBBCD@AA>A>ABBBBBB=+=7BBBBBBBBBCC=?>@@???0>:::2444&594:BBBCBCCC@E@CD@CAA;ACBBCCCCCCBCGCFCC@CD???@BBCDC::8;?C@@?@CBBBDDD?AAAACC?BB@BAA>AAA@@;A@@<@@@@@2AB?CCBAAABAB=A>>@@E<?<??@A@@CB;<;;;5;@AAA@BCC@BBBCCCCBBBBAAACCCAAAAAAAAAA;@@@???A;??AADD:::=
@ATNG8:03917:05332
GATGGTAGCGCACACATAGATACAGTACTCATTCGTTTCGGAAGAGACAGGTACTTTAATAGTTAATAGCGTACTCTTTTTCTTGCTTTCGTGGTATTCTTGCTAGTTACACTAGCCATCCTTACTGCGCTTCGATTGTGTGCGTACTGCTGCAATATTGTTAACGTGAGTCTTGTAAAACCTTCTTTTTACGTTTACTCTCGTGTTAAAAATCTGAATTCTTCTAGAGTTCCTGATCTTCTGGATAGCGACGCGATATACTACCATCGATGGATCTGAGTCT
+
<CCC@CABBCDCDBCCCCCCCDCBCCCCCCBB@BCCE=BB?B?CCCJCCCACB@@@=@@BFBD@D@CCCCCBBBB;;;;;$;?=A>>>;?CCC@CBC?BB????CBB@BBBBBBAA>BBB>B>BBBABBBB@BCCB:=8:8AAA@@@@@@>>>><:;;:=D>D<AAAAAAAAB=@>>>>5>=B<@>AAA/AA:::0;;<;;;@>>>;????/?>>>E;><>?=>>>B>>><@=AB@@@A<A>>;>BABB>===A@@@@AAA@@@<AAA@?>A;@>>>>>>888
@ATNG8:03918:05368
GATGGTAGCTCGCTGATGATATCTCAAGAAGATCAGGAACTCTAGAAGAATTCAGATTTTTAACACGAGAGTAAACGTAAAAAGAAGGTTTTACAAGACTCACGTTAACAATATTGCAGTCAGTACGCACACAATCGAAGCGCAGTAAGGATGCTAGTGTAACTAGCAAGAATACCACGAAAGCAAGAAAAAAGAAGTACGCTATTAACTATTAACGTACCTGTCTCTTCCGAAACGAATGAGTACGAGAGAGCACACGTGTCTACCATCGATGGATCTGAGTCT
+
;5A<8@@@:>@;;;<<;9;<;65599455.5555559>7/0/----(--(-(/689:;:;+:4::<<88:888;39355;;;'44.4.555&555.5555<=6668<645.5:9.44:555:<<<555B477>8?>>?<@A@=>@00*.68.0/9///;37,3773336864888(.....'.35.37;;;;%--(----67553.327799*.).77794:<<<6557<455>5<<=8;??B??>B???@989AAABCB@@A@00)00078A@9@888=;;:A?
@ATNG8:03870:05386
GATGGTAGAGTACAGTGTAGTAGACCAGAAGATCAGGAACTCTAGAAGAATTCAGATTTTTAACACGAGAGTAAACGTAAAAAGAAGGTTTTACAAGACTCACGTTAACAATATTGCAGCAGTACGCACACAATCGAAGCGCAGTAAGGATGGCTAGTGTAACTAGCAAGAATACCACGAAAGCAAGAAAAAAGAAGTACGCTATTAACTATTAACGTACCTGTCTCTTCCGAAACGAATGAGTACTATAGACTATCTGAGACTACCATCGATGGATCTGAGTCT
+
D>?>?>BABCDCC@AACCGDCCCCC?CCD@BCCC@@?@@CCDCCCA?AA?A?BBD@@>>>2?=ABBBBBBCCCC=BBCCCCC5@>9@5;;;*;@B>C@BCC@A0000<AAAAAC@CCDBCCCCDEECBBCCC?CCBB@B@@@BBAB=B?BAB>BCCDDCCC?AACBBB>AA>AAA=AA???8===;::9999%9?;?999CAB9836;;<?B:?<>BB@@=@@@AACC@DABBB=BCC?CABACBBBBBBBBABBCD@@?CCDBBB?C=>>BBB@BBBBBBBBBB
@ATNG8:03871:05391
GATGGTAGTGTGTCTCTGAGAGTAGTACTCATTCGTTTCGGAAGAGACAGGTACGTTAATAGTTAATAGCGTACTTCTTTTTTCTTGCTTTTCGTGGTATTCTTGCTAGTTACACTAGCCATCCTTACTGCGCTTCGATTGTGTGCGTACTGCTGCAATATTGTTAACGTGAGTCTTGTAAAACCTTCTTTTTACGTTTACTCTCGTGTTAAAAATCTGAATTCTTCTAGAGTTCCTGATCTTCTGGACAGAGTGTGCAGATACTACCATCGATGGATCTGAGTCT
+
55?<59=@0//:;<<@CCCA?A:99B@?>@00+0@@@9CC@C@CABBBBB>BCCCF@EAHIBB?B:;<CBBBCBC>;;;;;;$9<<<;A@@4A99=4;5:55919BBCCC@CBCCDC<;7;AA5;7;BBCBBAB=BBBB>BAABHDCBCGDCG;;;C@@@@<@@<@?BBBBDDCCC?BCEED9@9><9;;;;*;A@@A=@@CDCCECCC?BBBB1@BDCC>BBDE@CCDC@@@>A=@@BBCB@<<;@CCBCCBBBA000A>A>DCEG?CBBABBB?BBAAAAA@A@
@ATNG8:03873:05417
TATGTAGTGTCAATGAGAGTGTGTACTCATTCGTTTCGGAAGAGACAGGTACGTTAATAGTTAATAGCGTACTTCTTTTTCTTGCTTTCGTGGTATTCTTGCTAGTTACACTAGCCATCCTTACTGCGCTTCGATTGTGTGCGTACTGCTGCAATATTGTTAACGTGAGTCTTGTAAAACCTTCTTTTTACGTTTACTCTCGTGTTAAAAATCTGAATTCTTCTAGAGTTCCTGATCTTCTGGGATGTGTGCGCAGTGCCTACCATCGATGGATCTGAGTCT
+
ABABBBBBDBBB@A?@BBBCCCCDCBBB;;8<BBG>AB?B?@ACCCCC?AAAAB@CGEBBA@C@CCCCG990A?AAA@@,/0)/89;3@@@?;??@=@C6;;CCCC?BBCCCCBCBFFD@CABBBB@B@@=ACCE@CBBBCBBCCBBBDCCBB?BCC@CD@D>BBCBBBCCC@BBDDD;C@C>BABBB2BCBBC=BBAAAABAAA?CCCC5CBBBB?B@CC@CBBBBBC@C@BBBCCC@DC>>3>000<<<ABCBCCGCACCC@BBDEDDD@BBBBBCCCBB
@ATNG8:03874:05384
GATGGTAGTGTCAGTGCGCGTCGTCCAGAAGATCAGGAACTCTAGAAGAATTCAGATTTTTAACACGAGAGTAAACGTAAAAAGAAGGTTTTACAAGACTCACGTTAACAATATTGCAGCAGTACGCACACAATCGAAGCGCAGTAAGGATGGCTAGTGTAACTAGCAAGAATACCACGAAAGCAAGAAAAAGAAGTACGCTATTAACTATTAACGTACCTGTCTCTTCCGAAACGAATGAGTACATAGATATACGTATAGCTACCATCGATTGATCTGAGTCT
+
BACC@DBBCBBBABBCCCCBBBAAA@BCCABBBCCC@C?CBBBCCC@BA>??CCC99889):?BDCCDCBB???8??@ADCB5BA@D5;;;.;CC@CCBBEIE;;8;=AC@DGC?CCCCCCCCCCCDCCBBB?BCBC@BBBBAA@@<@?B?@=@BBCCCCC@CCBBBB?BB>BBD<??BA@8A9979BDDD2CC=B>>>CCCA?6:6;>A@:=:<>AAA>ABAAACC>@=AAA=BCB@@AACDBBCCCCBBBCBBBAA?AAAABB<>>=>>A<AAA:<<AAA??
@ATNG8:03877:05405
GATGGTAGCACGAGTCACTCATATCCAGAAGATCAGGAACTCTAGAAGAATTCAGATTTTTAACACGAGAGTAAACGTAAAAAGAAGGTTTTACAAGACTCACGTTAACAATATTGCAGCAGTACGCACACAATCGAAGCGCAGTAAGGATGGCTAGTGTAACTAGCAAGAATACCTCGAAAGCAAGAAAAAGAAGTACGCTATTAACTATTTAACGTACCTGTCTCTTCCGAAACGAATGAGTACAGAGAGTACGATATGTCTACCATCGATGGATCTGAGTCT
+
5BCC@CCC@B;;6==CCCGEBA@@C:BCB@BCCCBEADBDDDAAAC@BJ@F@CBAABDDD3C?CBBCB???@A@8;0//999'//)/)555&5<>7><AABBD@@>@?BC@CCB@BBDCDCCCDCGFCCBBB@CCBB@BCCBBB@?=@@CAB?BBBBBBCD@CCCCBB?BB?997<@>=>=6<8<87899:(9A?BBABBBABB9948@988-89=ACBB?BDBAAAA>A>AAA<BBB>BABBBBBCCCBAABBBBB@BBBBBBBB@B@@@A@@<@@?????==>
@ATNG8:03879:05400
GATGGTAGTATATCGCGTCGCTATCCAGAAGATCAGGAACTCTAGAAGAATTCAGATTTTTAACACGAGAGTAAACGTAAAAAGAAGGTTTTACAAGACTCACGTTAACAATATTGCAGCAGTACGCACACAATCGAAGCGCAGTAAGGATGGCTAGTGTAACTAGCAAGAATACCACGAAAGCAAGAAAAAAGAAGTACGCTATTAACTATTAACGTACCTGTCTCTTCCGAAACGAATGAGTACTACTCTCAGAGACACACTACCATCGATGGATCTGTGTCT
+
5:C>;CCDCCCCCBBBCGICCBBBC@C@@=@BBBAA?B@CBDCBBB@DD@C?BBAAAAAA0A>AAAAABBBBBC>??@AAAB,9;5;2;;:*:@A?BAAACCC;;;;@CG@DBE@BDBBBBCDCCECDDABB@BB@@<@A@@@C;97;@CBB?BCCCCCCC@CCCBA@=A@;AA@<@?:9:28>=<9999::%:>;>?=@BBBBA:=:<;==3;5;>A@@=@BABBCC=?=?AA:ACC@BBBBBBBBBBBCCCCCABBBBBBBBBA=AAA>>>C?B???CBB@AA
@ATNG8:03882:05419
GATGGTAGTGCGTGAGAGAGAGACCCAGAAGATCAGGAACTCTAGAAGAATTCAGATTTTTACACGAGAGTAAACGTAAAAAGAAGGTTTTACAAGACTCACGTTAACAATATTGCAGCAGTACGCACACAATCGAAGCGCAGTAAGGATGGCTAGTGTAACTAGCAAGAATACCACGAAAGCAAGAAAAAGAAGTACGCTATTAACTATTAACGTACCTGTCTCTTCCGAAACGAATGAGTACGTGTGACGTACGTGAGCTACCATCGAATGGATCTGAAGTCTT
+
@:9:37////////<>>ECCBB<B<5<=B?BBB===:=;>666<=<8<=4=03/6/////$////33833377.7744444$497<.444&599495555999:7<7<<8=>>9;;656>=@666=<99592995<8<<<::::>:>7>AB=999A@@AC@:;;CBC?BC?AA@7<<???9>8<877788(7=8?>@@@?=<>?B?B>>C9=755>>=8=A959:<585:>:088968348?>@ABBABBBAA?BAAAAAAA9949?>90,0:5::..-,),,--(
@ATNG8:03886:05398
GATGGTAGCGAGCGAGTGTGTATTCCAGAAGATCAGGAACTCTAGAAGAATTCAGATTTTTAACACGAGAGTAAACGTAAAAAGAAGGTTTTACAAGACTCACGTTAACAATATTGCAGCAGTACGCACACAATCGAAGCGCAGTAAGGATGGCTAGTGTAACTAGCAAGAATACCACGAAAGCAAGAAAAAGAAGTACGCTATTAACTATTAACGTACCTGTCTCTTCCGAAACGAATGAGTACAGAGAGTACGATATGTCTACCATCGATGGGATCTGAGTCT
+
<A==9BCCCCCBAB@ADDEGCAA;A<ABB?BCCC;:::?BCECCCC@@?=????>78888)9<ABBABECCBBB=AA@@@@@0@@=@5;:;&9@;;=CCCDDCCA?D?DD?CCC?BBCBBBCCCCCCCCDBB?BC@@>BB@@CA@?9@<@AA?BCBCBCCC@BAACCA?AA?BCD<???>>8?=>;@@@AA2AD?B?>>CDC@<595;=@D:>:=BBBB@BBBBAAA@C?CCC>BA@=???AAAAAAAAA@@?<<><9898899B?B>>=>888(6;;<A;<;=>
@ATNG8:03890:05415
GATGGTAGATACTCGCTGATACACCCAGAAGATCAGGAACTCTAGAAGAATTCAGATTTTTAACACGAGAGTAAACGTAAAAAGAAGGTTTTACAAGACTCACGTTAACAATATTGCAGCAGTACGCACACAATCGAAGCGCAGTAAGGATGGCTAGTGTAACTAGCAAGAATACCACGAAAGCAAGAAAAAGAAGTACGCTATTAACTATTAACGTACCTGTCTCTTCCGAAACGAATGAGTACACATCGTCGTGTCGTGCTACCATCGATGGATCTGAGTCT
+
<CDD@CCCCCCCCCCBBBCCDDCDD=BBB?CBBB??>@?BCCCACC?AA?A?BBCBBBBB3B?DCCABBBBBBB=A>?@AAA2AA=@4;;;6;BC@CCCCCCCCB=B@DD@C??>@BCCBBCCBBBCCDCCC@CBBB@CBBBBBBB?C@CBB?BCCCCAAA@CCAABA?BB?AAB@BBAA@9@>>9<=<<>.?A?@AAABBCBB?>;?ACB;>;@ACCC@BBBCCDD8:::CC;BBB?AACCCCBBACBBBAAAABAAAABBBBB?BBBBBBB?BCBBBBBB?>
@ATNG8:03896:05378
GATGGTAGTACATGATAGACGACACCAGAAGATCAGGAACTCTAGAAGAATTCAGATTTTTAACACGAGAGTAAACGTAAAAAGAAGGTTTACAAGACTCACGTTAACAATATTGCAGCAGTACGCACACAATCGAAGCGCAGTAAGGATGGCTAGTGTAACTAGCAAGAATACCACGAAAGCAAGAAAAAGAAGTACGCTATTAACTATTAAACGTACCTGTCTCTTCCGAAACGAATGAGTACGATGAGAGAGCTCTCTCTACATCGATGGATCTGAGTCT
+
<<@><=;;;666=>@<<;;;?9;;@=A@A=BB;;9<:B:=6;9AA@=AB=?<>A@??<<<(:5:566;;;>?=?4><44444$45.5.55)5994955665===:>:BB?@A@@BBCDHEA@@@;;;BCCC;A?9;49===9<:>;?=B>B>BCCB:9:B=@BB@;:7;:88884444?A7>>:>BCCAA1?@>B=B@@:;<<6=8<;9;,33(335;;7:0//9997?;??G8>AA????ACBBAAABCBBAAAB@@;;;;:00/96773><?>>>>A>555
@ATNG8:03899:05400
GATGGTAGCGAGCGAGTGTGTATACCAGAGATCAGGAACTCTAGAAGAATTCAGATTTTTAACACGAGAGTAAACGTAAAAAGAAGGTTTTACAAGACTCACGTTAACAATATTGCAGCAGTACGCACACAATCGAAGCGCAGTAAGGATGGCTAGTGTAACTAGCAAGAATACCACGAAAAGCAAGAAAAAGAAGTACGCTATTAACTATTAACGTACCTGTCTCTTTCCGAAACGAATGAGTACGATGAGAGAGCTCTCTCTACCATCGATGGATCTGAGTCT
+
;CB<9<;;@BC@@@BCBCBDDDCBB@CCCBBAA;;8;=BBBCB@@<@A=?=ABBBCDDD5DADDBBBCCCCCC=BB;;;;;*;A@C5;;;.;AA=@CCCCBBBB?B?BB@CEE?@@ACCCBCBBBBB@AAAACCBC@BBBBCCCC@C@BCC@CGCBBBED@BBBBCC@CC@CCC9<<9888-9==999:9:(7<8;378AAAAB5:48AAA;?<>ACBCACC@@@;;;0;<@CC>DBB@ACCDFBB@@?CCBBBBBCCBBABCCCC?B@ABBBD@@@@AA???==
@ATNG8:03900:05387
GATGGTAGTAGTACACTAGTATACCAGAAGATCAGGAACTCTAGAAGAATTCAGATTTTTAACACGAGAGTAAACGTAAAAAGAAGGTTTTACAAGACTCACGTTAACAATATTGCAGCAGTACGCACACAATCGAAGCGCAGTAAGGATGGCTAGTGTAACTAGCAAGAATACCACGAAAAGCAAGAAAAAGAAGTACGCTATTAACTATTAACGTACCTGTCTCTTCCGAAACGAATGAGTACTATAGACTATCTGAGACTACCATCGATGGATCTGAGTCT
+
5CCC@CDA@;B>>;<<>CCCCBBC<@@@:995@?@>A?A989@9938?2;6;<;77877$3499:8===BCBA;BCBBBBB3><9>=@@@8A@@<@@@A???AA;A9AC;A;;7;>A??>>>>A@@@@@@A;AA@@9=>>>>>=>9>;C>>9>;;;>=AA;AAAAAA<??>AAA9;:5566)8::489888(7808<==BA@@@<@<?A>><>=A@====AAAA==><A==881800,0@@>/88>>=@@AA@;;;BC>>>?@@A<??A>;;;<A;779-----
@ATNG8:03909:05415
GATGGTAGATACTCGCTGATACACCCAGAAGATCAGGAACTCTAGAAGAATTCAGATTTTTAACACGAGAGTAAACGTAAAAAGAAGGTTTTACAAGACTCACGTTAACAATATTGCAGCAGTACGCACACAATCGAAGCGCAGTAAGGATGGCTAGTGTAACTAGCAAGAATACCACGAAAGCAAGAAAAAAGAAGTACGCTATTAACTATTAACGTACCTGTCTCTTCCGAAACGAATGAGTACACACTCTCATATGACACTACCATCGATGGATCTGAGTCT
+
5<::5;>@A@>;;@CC@@BB966==4@;:5>996==9B:=;::=8817<17-37777:::):.3388::=;;:=53366>>>+??9<:<>>0=::*0////98//,/4775;/525:<<;;;<??666==5526A@@?CBAAACCB@C>@@@>A;;9?>>>8::AA@@;??9977?AABBC<?<<8000000%0;5/0//89ACC>>777<;4<6<8@?@<@B:;;@@@C?BBB=@@@<@@@987>>98337;;;>?>B>:::>00*0///33869=:;=====:
@ATNG8:03911:05405
GATGGTAGATATATGCACGCTCTACCAGAAGATCAGGAACTCTAGAAGAATTCAGATTTTTAACATCGAGAGTAAACGATAAAAAAGAAAGGGTTTTTACAAAGACTCACGTTTAACAATATTGCAGCAGTACGCACACAATCGAAGCGCAGTAAGGATGGCTAGTGTAACTAGCAAGAATACCACGAAAAGCAAGAAAAAGAAGTACGCTATTAACTATTAACGTACCTGTCTCTTCCGAAACGAATGAGTACGAGAGAGCACACGTGTCTACCATCGATGGATCTGAGTCT
+
4BA@=<BBBCCBCBCDDCCDCCCCC@BBB?AAAA@@;@=@@@AABG@BB@AA:98>8;;<+=7BBA@?<4//98:16///66666$///(33(3;;=+3/.7.55....4333'.(.3275503559?CCCDCDDDCCBC@CC??>?A@@@B??<@?C@??@CCCCAAC@BCCBBB>BB>BBA3888888+999299999(8@;@@AACDCAB7;8;???7;7;DCBB@BBBBACC<@=@AA9ABB?BBCBCBCCBBBBAAABBBBCCBBBB>><?BBBBBC??@?@=>>::;
@ATNG8:03914:05383
GATGGTAGTACATGATAGACGACACCAGAAGATCAGGAACTCTAGAAGAATTCAGATTTTTAACACGAGAGTAAACGTAAAAAGAAGGTTTTACAAGACTCACGTTAACAATATTGCAGCAGTACGCACACAATCGAAGCGCAGTAAGGATGGCTAGTGTAACTAGCAAGAATACCACGAAAGCAAGAAAAAGAAGTACGCTATTAACTATTAACGTACCTGTCTCTTCCGAAACGAATGAGTACGAGAGTCAGAGCAGAGCTACCATCGATGGATCTGAGTCT
+
>@<;8AADC>=ABCCDBBBC:;;CB?CCC?CBBAA@@BAEDCCCCD@CC8859?????@A0@=ADBBBDCGDDE>CCBBBBB5BB?A=@@@9ACCACCCCCCCBB@B@BB?BBC@BBCCBAAABBBCBBCBC@CCCC?BBCCBBCC?C@DCC@CCCCCCCC?ABACCC?BB?ABB<>>A??5>89299999(9@<B99:CCDHC?A>ABBB>A=ABCCC?CDCBCCC@C?BCC=BBB?CCDCCBBBBBB=??CDAAABBBBBBBB@BBB@@BC@CBBCCBBBCB
@ATNG8:03914:05401
GATGGTAGATACTCGCTGATACACCCAGAAGATCAGGAACTCTAGAAGAATTCAGATTTTTAACACGAGAGTAAACGTAAAAAAGAAGGTTTTACAAGACTCACGTTAACAATATTGCAGCAGTACGCACACAATCGAAGCGCAGTAAGGATGGCTAGTGTAACTAGCAAGAATACCACGAAAGCAAGAAAAAAGAAGTACGCTATTAACTATTAACGTACCTGTCTCTTCCGAAACGAATGAGTACTACTCTCAGAGACACACTACCATCGATGGATCTGAGTCT
+
>CBB@BCBBCCCCBBBAADCCCDBB=BBB@CBBC997;@BBBAADB?BC59199::9:9:(8<AA?>>FBBCCA8<=;;;;;;%;444:<:<0<B?9=B@ICCBAA@C@@@?@CC=@@BBBCDCCDCCCCCCD?BABE;;:CCCBBB?B@C@A?BGCCBBCC@CCBBBC?BD>A@C5::???8<@@<99::99%9@;>:7:AABBB@B=>>>@:>9==A@@=@BBBCCB?A<???9?AB?BDFAAABBBBAAABBBBBBBBBA@@??9:====>C@CBBBBAABAA
@ATNG8:03915:05414
GATGGTAGATACTCGCTGATACACCCAGAAGATCAGGAACTCTAGAAGAATTCAGATTTTTAACACGAGAGTAAACGTAAAAAGAAGGTTTTACAAGACTCACGTTAACAATATTGCAGCAGTACGCACACAATCGAAGCGCAGTAAGGATGGCTAGTGTAACTAGCAAGAATACCACGAAAAGCAAGAAAAAAGAAGTACGCTATTAACTATTAACGTACCTGTCTCTTTCCGAAACGAATGAGTACGAGAGAGCACACGTGTCTACCATCGATGGATCTGAGTCT
+
6=GE@DDCCCBBBCCCCCCDCCBBB<BCE@BBBEAA>A>AACCCBB?BB?B@BDB<>>>>1>?CCB@ACBCCAA;BACDDDD1B@>@5;;;-;AB?CBABCCCCC?C?CC@DCC?CCBBBCDCBBBBCCCCC@CC??<@BAA@@@?<@?BBB@BCBCBCCA@CCCABB?BB??>?9<<9999+9993999999%9><>:79BBBCC?A;>>BA7;7;=AAA?BAA@B;;;6;?ABB=BDD?BBDDCCCCACCC@@@ABBBBABCBAAA>ABAAA>><@A>==BD:::
@ATNG8:03872:05421
GATGGTAGTATCTGCACACTCTGCTCCAGAAGATCAGGAACTCTAAGAAGAATTCATGATTTTAACACGAGAAGTAAAACGTTAAAAAGAAGGTTTTTACAAGACTCACGTTTAACAATATTGCAGCAGTACGCACACAATCGAAGCGCAGTAAGGATGGCTAGTGTAACTAGCAAGAATAACCACGAAAGCAAGAAAAGAGTAAGTAACGCTATTTAACTATTTAACGTACCTGTCTCTTCCGAAACGAATGAGTACACATCGTCGTGTCGTGCTACCATCGATGGATCTGAGCTCT
+
4:<=8B?@;:555<<;;;;;:9=955.55:7977///27577/43-395:;6:688833333&349;886//(/////&//58<>>>+::5:58:::'333-393333399;1;4994:::6;=;:=666=>><@695>;>?:;69>??>?:>5@9=9904><=?@<A494:=8;47717>8>9>>777)333,7777(7=;70)///(//.445=2;845555(47:556:5:<<555;8<8=BB<@@A777A?98987;;;89=<655<<555:9=4998333:8;::==;33333
@ATNG8:03873:05446
GATGGTAGGCACTGCGCACACATCCCAGAAGATCAGGAACTCTAGAAGAATTCAGATTTTTAACACGAGAGTAAACGTAAAAAGAAGGTTTTACAAGACTCACGTTAACAATATTGCAGCAGTACGCACACAATCGAAGCGCAGTAAGGATGGCTAGTGTAACTAGCAAGAATACCACGAAAGCAAGAAAAAAGAAGTACGCTATTAACTATTAACGTACCTGTCTCTTCCGAAACGAATGAGTACATAGATATACGTATAGCTACCATCGATGGATCTGAGTCT
+
;A<=;BCD?CCB;;5<<<>@B@@@@:ABC@CCCCBC?D@CCC99;B>AA>B@BBBCCDDD3B?AABBCBAA:99/9=@@>>>099469BBC;BCCACCCBBCCCB=@=@@=@CD@DAABBCFCCCBBBBCBC@BBBE@BBBCBBBB@B@CBB?BCCAAACDABBBAAB?BC?CBB<>@BBD<??@;::9999%9?;?>>?CCEBC:>:=<>?<@<AACBA@AC@@@BA>B?AAD<BBB?BBBBBBBBBBAAAB>>>BBAA????AD=???@@>>;>?@?@A@;;;
@ATNG8:03874:05466
GATGGTAGCTCACGTACGTCACACGTACTCATTCGTTTCGGAAGAGACAGGTACGTTAATAGTTAATAGCGTACTTCTTTTTCTTGCTTTCGTGGTATTCTTGCTAGTTACACTAGCCATCCTTACTGCGCTTCGATTGTGTGCGTACTGCTGCAATATTGTTAACGTGAGTCTTGTAAAACCTTCTTTTTACTTTTACTCTCGTGTTAAAAATCTGAATTCTTCTAGAGTTCCTGATCTTCTGGGGATGTGTGCGCAGTGCCTACCATCGATGGATCTGAGTCT
+
:?@<8<=ACCBBBDFCBBBCCCCCCCDDCB9949???:AB@C@CDBBBCD@CBBBA?BA@@@A?A@CDCCCACCB?BBBBB3BB?AAAA:CAAA>BBB@CB>>>?CDE?AAAAABBB>B<<8>=AAAAAA@@9@@@A<>>@@??@@BB???AA@@;:;;>AA<A=B@?@AAA@@<@=>=>6==D:;;;;:):8///)//9///566:06555$2997=4>3;;6@>>>9@@:>:>BBA;;57////)///-9--/63379//-/7;5999@>==:<>???@AAAA
@ATNG8:03876:05427
GATGGTAGCGCACACATAGATACAGTACTCATTCGTTTCGGAAGAGACAGGTACGTTAATAGTTAATAGCGTACTTCTTTTTCTTGCTTTCGTGGTATTCTTGCTAGTTACACTAGCCATCCTTACTGCGCTTCGATTGTGTGCGTACTGCTGCAATATTGTTAACGTGAGTCTTGTAAAACCTTCTTTTTACGTTTACTCTCGTGTTAAAAATCTGAATTCTTCTAGAGTTCCTGATCTTCTGGATAGCGACGCGATATACTACCATCGATGGATCTGAGTCT
+
>@;B?BBBBBBBBBDDCCCCDCBAA@BB=>A@6@;;:65A<A8<;;>>@B8@<@:9.505=>DAF@E;;;B@@@B?AADBB2AA=AABB?BBBC;;:C@BB@;<:DCC@CCECCCGK?AAB?B?BBCCBCCJ@CCDD>BBCCCBCBCBBBCCBCC@DBB@BF?B?BB@@@DCCD@BBBEH;C8;7;A@@@,@@;;;0;;;;@@;;;C?BBBB0@@ABB9<6;E>BBCBEBB@C@BBBCBB@AA@@;;;DCCBB<;<<<ABACCCE@DCCAAAB?BAAA@DECBB
@ATNG8:03876:05451
GATGGTAGCAGACGTGACAGAGCGCCAGAAGATCAGGAACTCTAGAAGAATTCAGATTTTTAACACGGAGAGTAAACGTAAAAAGAAGGTTTTACAAGACTCACGTTAACAATATTGCAGCAGTACGCACACAATCGAAGCGCAGTAAGGATTGCTAGTGTAACTAGCAAGAATACCACGAAAGCAAGAAAAAGAAGTACGCTATTAACTATTAACGTACCTGTCTCTTCCGAAACGAATGAGTACTGCGTCTCACTCTCGCCTACCATCGATGGATCTGAGTCT
+
4:44.5999=;;;<>>BDBDAAACCACBB?AAA@@@<?;??>?A8875=8A>897B====+7,/9//(/8=:::?7B@B=CCC1BB=@:@@@3@;;7;@BBBC@;:4:<@>;?@F@BBA>CBBBBCCB@>@00-0>>>;@@@>>@>>6==9:6;@@@BBBBCABBDBAA5:9<===8=99:;3<;;<;;;<<1>C?BBBBCB??;7;7:?@?<A<=>CCD>BBAA@@@=@?AAB=BDD?BBAACBB999CBA@>>00/9:8:7;>A;BBBBAAB?=<???998@A
@ATNG8:03876:05460
GATGGTAGACATATCGTACTCTCTGTACTCATTCGTTTCGGAAGAGACAGGTACGTTAATTAGTTAATAGCGTACTTACTTTTCTTAGCTTTCTGTGGTATTCTTGCTAGTTACACTAGCCATCCTTACTGCGCTTCGATTGTGTGCGTACTGCTGCAATATTTGTTAACTTGAGTCTTGTAAAACCTTCTTTTTACGTTTACTCTCGTGTTAAAAATCTGAATTCTTCTAGAGTTCCTGATCTTCTGGCTCTCGTAGACAGATACTACCATCGATGGATCTGAGTCT
+
<5669==@@<@A;@@>>>>BEA??<<<<<<<:59944(44.45::37388289:9<:@39,9884:8=CDBB??8=173899+3;6;>/..'.....(.35+221555555.5555229><>>><@<?<<//...4;;882555>@>??@@@D??::://///'//(.37;3768==<.55555&58A45////$/////)//;;;//5:<.////$////;8;6>B9BAAABAB?B>BBBBAB>BAA>BA???ABBC@B@@?BA=;;;578699::6::9:9=<===
@ATNG8:03878:05426
GATGGTAGTATATCGCGTCGCTATCCAGAAGATCAGGAACTCTAGAAGAATTCAGATTTTTAACACGAGAGTAAACGTAAAAAGAAGGTTTTACAAGACTCACGTTAACAATATTGCAGCAGTACGCACACAATCGAAGCGCAGTAAGGATGGCTAGTGTAACTAGCAAGAATACCACGAAAGCAAGAAAGAAGAAGTACGCTATTAACTATTAACGTACCTGTCTCTTCCGAAACGAATGAGTACACACTCTCATATGACACTACCATCGATGGATCTGAGTCT
+
5B@<8@CBAABB;99?;<<@DCBCB?A@@=@@@BBB>B><;;;;;B?BA=A@@@::5@@@1B>AA@C@@?BCBB=?><<<<<,00+/7<<=/?;B@BAAAAACCC@C@BC?DBB?CCBBBDCCCEFDDCBBB?BBA@>B@@@ABAA>B?BBC@BCCCDCCC?CCCCDC@@@=?BB:??999+9>@;:9:2:@<@C@CBAAB@CCC@B@BCDC?C>;;;ED>@A@@@A@:=::99/8<<8>>??AAAAB?>?ABAAAAAB@@@@;;:?BCBBBBC@CCBBBAAA::
@ATNG8:03879:05450
GATGGTAGGCGTGTGAGAGTCTGCCCAGAAGATCAGGAACTCTAGAAGAATTCAGATTTTTAACACGAGAGTAAACGTAAAAAGAAGGTTTTACAAGACTCACGTTAACAATATTGCAGCAGTACGCACACAATCGAAGCGCAGTAAGGATGGCTAGTGTAACTAGCAAGAATACCACGAAAGCAAGAAAAAGAAGTACGCTATTAACTATTAACGTACCTGTCTCTTCCGAAACGAATGAGTACAGAGATACGATATGTCTACCATCGATGGATCTGAGTCT
+
<B=B@BDC?CD@@ACBCCCCCEBBB=BCC@CCBBBC?B@CCCCBCCABB@B@BCA@????0@?CABCBCCCCCC>BA99999(9@>A;AAA8ACC@CAAABCBB@<@=@@<@>>6;:???A@@@AAAA@@;;9=>>B<?>@?;<=?<@<A@B?BBBBBAAA?AAAA@@<@A>AAA>BBA@@8??:8<@>></8:7;ACBD@>;=8?;A@@A;A;A?>;;7;===88:;A<AAA9?BB?BBBB???DCCBACCA>??A???@A??:?AAAAA?9>@AB@@@;;;
@ATNG8:03882:05453
GATGGTAGCTCGCTGATGATATCTCCAGAAGATCAGGAACTCTAGAAGAATTCAGATTTTTAACACGAGAGTAAACGTAAAAAGAAGGTTTTACAAGACTCACGTTAACAATATTGCAGCAGTACGCACACAATCGAAGCGCAGTAAGGATGGCTAGTGTAACTAGCAAGAATACCACGAAAGCAAGAAAAAGAAGTACGCTATTAACTATTAACGTACCTGTCTCTTCCGAAACGAATGAGTACTGTATCTATGTGTGCGCTACCATCGATGGATCTGAGTCT
+
5:AB:BCCCCCCC@A@DDDCCCCCC@CDC@BBCGBB?A@CCCCAAA@AC?A?BBB@@@@@2@?BBBABBCCBBB=BBBCCCC1CD@D6:::.;BB>BCCCCDDBB<@<@A=ABB?CBCCCCCCBCCCCCCBB?CCCB>@@BBBABB?C@CCC@BBBBCCCC?BBBBBB?BB>AAB=@@99929@??@AABB2AB?B@??BBBCC?A;??BB8<8;BDBC?BBBBBBC@C?AAC>CCC?AAACCCCCCBBBC@BBBBBBBA@AB@@>AABAAAC@CC???BBBCC
@ATNG8:03883:05454
GATGGTAGAGTACAGTGTAGTAGACCAGAAGATCAGGAACTCTAGAAGAATTCAGATTTTTAACACGAGAGTAAACGTAAAAAGAAGGTTTTTACAAGACTCACGTTAACAATATTGCAGCAGTACGCACACAATCGAAGCGCAGTAAGGATGGCTAGTGTAACTAGCAAGAATACCACGAAAGCAAGAAAAAGAAGTACGCTATTAACTATTAACGTACCTGTCTCTTCCGAAACGAATGAGTACATAGATATACGTATAGCTACCATCGATGGATCTGAGTCT
+
A;669;;@BB@@@CCCDCCCCCCCD@BBC>@@BBBB@C@DBCCDAA=AA<?<@@@=>=>=(827AABBDBBBAB=A:;;AAA,AA=A5;;::$99949BCBBCCBC>B=;:7:GD?;;;DEDGECHCECA@AB?BBBB?@@@CCBBA=@<@@@<@BBABCCB?BDDA?@?AB>BAB?CC99977>==>????.><?@???AAA@>19179::9@;?>CBC@CCCBBBB?B@CBC?BBB?@??BAAACA@ABCDBBBAAA?>>>>;;7;@BBB??=@@???@A;;;
@ATNG8:03884:05449
GATGGTAGTGTCATATGAGAGTGTGTACTCATTCGTTTCGGAAGAGACAGGTACGTTAATAGTTAATAGCGTACTTCTTTTTCTTGCTTTCGTGGTATTCTTGCTAGTTACACTAGCCATCCTTACTGCGCTTCGATTGTGTGCGTACTGCTGCAATATTGTTAACGTGAGTCTTGTAAAACCTTCTTTTTACGTTTACTCTCGTGTTAAAAATCTGAATTCTTCTAGAGTTCCTGATCTTCTGGACGACGCGCACTGACACTTCCATCGATGGATCTGAGTCT
+
4894.5=@AACDC:96AAADCCCBCBBBB=;?7;==<455058<<<>>;;7;=<<=7;5:<55066?569>BBBC?AABAA0?@<@ABA<AC;;5;9:29@=ACDCCC@CBBBCCCCAHDEFD<;;BB;;;B?BABA=>@B:99??99@;5//7727//)/97;7==<=CCC==49999:&93>3::9:9*00///)/:=?<=?A<@8@<@<06665>7949>)///9:/0,9;@=<@<<85958<<=====<<;;;<@@@@@798:DBBC@@<@;:;A?@@@@
@ATNG8:03887:05452
GATGGTAGCACACGAGATCTCATCGTACTCATTCGTTTCGGAAGAGACAGGTACGTTAATAGTTAATAGCGTACTTCTTTTTCTTGCTTTCGTGGTATTCTTGCTAGTTACACTAGCCATCCTTACTGCGCTTCGATTGTGTGCGTACTGCTGCAATATTGTTAACGTGAGTCTTGTAAAACCTTCTTTTTACGTTTACTCTCGTGTTAAAAATCTGAATTCTTCTAGAGTTCCTGATCTTCTGGTATACACACTCGCTCGCTACCATCGATGGATCTGAGTCT
+
5:;;:==CCBB@=;966<DDDGCCCB@ACDCC@BBAA=BBAD?BBBBBBB@BECCC@B?AACD@D?CABBBBBBC?BBBCB2BC?BBBC>CDCB@BBA=??;?>ABCC?BBBBBBBC?CCA6:7:ABAA?@>;>?@D;A==??>>AAA??A=>=@<>>><?B=A<@>>>AA===::::<</;8<888888(7:///)/56///565917777(557>>:@;@@<@AB???A=A;?>==;;5:=?9:;;;>>?A???AA???@B@?=@@>>>@@=AA@@@@@AAA
@ATNG8:03891:05422
GATGGTAGCAGACGTGACAGAGCGCCAGAAGATCAGGAACTCTAGAAGAATTCAGATTTTTAACACGAGAGTAAACGTAAAAAGAAGGTTTTACAAGACTCACGTTAACAATATTGCAGCAGTACGCACACAATCGAAGCGCAGTAAGGATGGCTAGTGTAACTAGCAAGAATACCACGAAAGCAAGAAAAAAGAAGTACGCTATTAACTATTAACGTACCTGTCTCTTCCGAAACGAATGAGTACGTGTGCGACGTGTCTCCTACCATCGATGGATCTGAGTCT
+
55>:7;CCCDCCBBBBCCCCCEDCC@CCB?A@A@:;9;?BCAAABB?CC?B@BBABCCCC3C?ABBBBBBBBAB=BBBCHEH5DC>C5;;;.;AB>BBBBBCB;;:;@DD@CCC@CBCCACCCCCCBBBBBB?BB@@=@BA@AA:97;?B@@>@BBBAACC>@?D??@=::88CA8?@@?>6<77/889999%9;<<B;AAACCA=A=?;==2;5;>BBB?CCCBACC=?<?AA9AAA?BBBAAABC?@?AAB?@?BBBAB>:>AD;;;;;@@E>@?;;;??888
@ATNG8:03895:05420
GATGGTAGCAGACGTGACAGAGCGCCAGAAGATCAGGAACTCTAGAAGAATTCAGATTTTTAACACGAGAGTAAACGTAAAAAGAAGGTTTTACAAGACTCACGTTAACAATATTGCAGCAGTACGCACACAATCGAAGCGCAGTAAGGATGGCTAGTGTAACTAGCAAGAATACCACGAAAAGCAAGAAAAAGAAGTACGCTATTAACTATTAACGTACCTGTCTCTTCCGAAACGAATGAGTACAGAGAGTACGATATGTCTACCATCGATGGATCTGAGTCT
+
5BCB@BCDDBBBCDCDCCCCCCCCB?BBB@BBBC@A>A@CCCCCBB?BB@D?BBAAACCC3B@BBCD@@@AAAC?AABCCBB5BB=A4;;:4;BC>BCFDGCDBBAB?BB>ABC?AACDG@AACIIECCCBC@B@A@?B@@@CBBA?C@CCD@CCCCDBBBACBBBBB@BB@BBB<@@9:::+:==;:9999(9@@C??@CCBB>;>;>BEE7:7;ADCC@CB;;;@C=@=@@@:?BB=A88:FFBBBABBBBAAABBB>>?BBBB@B@@??;;7;=>=;;;@??
@ATNG8:03898:05437
GATGGTAGATATATGCACGCTCTACCAGAAGATCAGGAACTCTAGAAGAATTCAGATTTTTAACACGAGAGTAAACGTAAAAAGAAGGTTTTACAAGACTCACGTTAACAATATTGCAGCAGTACGCACACAATCGAAGCGCAGTAAGGATGGCTAGTGTAACTAGCAAGAATACCACGAAAGCAAGAAAAAGAAGTACGCTATTAACTATTAACGTACCTGTCTCTTCCGAAACGAATGAGTACGTGTGACGTACGTGAGCTACCATCGATGGATCTGAGTCT
+
5ABA:CBBCCCCCAAAGBBBCCCCC?BBC?CBBB;<89;DDDCCAA?BD?B?BBCBAABB1@>BBBBCCCCBBA;@?=@@@@0@B?B?BCB;CCC@CCCCCCCCCAC>BB@CBB?BDCBBBBBCCCDECDAA=@@@?=AAA@BCBC?B?C;;:;BBCCBBA@CCCDBB?BB>BAA=@C@@@:@@@;>???>1?A?C988CCCCC?A?B@BD:>:>BDCB?CDCBBBB?A?AEE@EAA>AAABBBCBBBFAAABBA???BBBBB@@=AAAACBB?BBBBBBCCA@
@ATNG8:03898:05440
GATGGTAGTATCTGCACACTCTGTCCAGAAGATCAGGAACTCTAGAAGAATTCAGATTTTTAACACGAGAGTAAACGTAAAAAGAAGGTTTTACAAGACTCACGTTAACAATATTGCAGCAGTACGCACACAATCGAAGCGCAGTAAGGATGGCTAGTGTAACTAGCAAGAATACCACGAAAAGCAAGAAAAAAGAAGTACGCTATTAACTATTAACGTACCTGTCTCTTCCGAAACGAATGAGTACGAGAGAGCACACGTGTCTACCATCGATGGATCTGAGTCT
+
5BAC?BBB@;;6<<=BBDGHDBBBCACCC@BBBBBB@B=A@BAAAA<??9?9>??;====.>:@@AB@DBA999+9<:;;;;);C=>2999*5@@9BCCCCCCBB@C@CD@CCE@BA@@?BBBBBCCCBBBB@BBDC>AAB::;@@>B>;;::@@AAABAB=:;988917?9>>>8>>8888*8==999:::9%9?;=979BBCCD?A?>>AD7;7;?BAA>;<;CECL@D@BBC>BCC=@?BBABBBBBBD@AADDBBAAABDCBB?BBBB@@@<@@@@@@@@==
@ATNG8:03904:05424
GATGGTAGTACATGATAGACGACACCAGAAGATCAGGAACTCTAGAAGAATTCAGATTTTTAACACGAGAGTAAACGTAAAAAGAAGGTTTTACAAGACTCTCGTTAACAATATTGCAGCAGTACGCACACAATCGAAGCGCAGTAAGGATGGCTAGTGTAACTAGCAAGAATACCACGAAAGCAAGAAAAAGAAGTACGCTATTAACTATTAACGTACCTGTCTCTTCCGAAACGAATGAGTACGATGAGATCTCGTGTGCTACCATCGTATCTCAGGAGTCT
+
BA==;BBBB==EBBBDCBAB:;;@@@FCGFFCCBBCACACBBBCBF?CC8879BBBCCCC5C@BCCCCCCCCEE=C@@@DDD3CC?C?CCC<CCC@CCCC;;9BC@B@CC@D<;;<ECCCCCCCBABCCCCE>ABAB=ABBAB@@@=@@CBB@CCCCDCCB@CDCBAA>AD?CCB;=<777-99929AAAB3BB@DAAABBBBB?B?BABB@C@BBCCGACC=;;CC>A?ABC=CCC?A@@EDBBBCBBBBBBCBB@@@?>=>=>19:999?A?A>9703>;<<
@ATNG8:03907:05449
GATGGTAGCTCGCTGATGATATCTCCAGAAGATCAGGAACTCTAGAAGAATTCAGATTTTTAACACGAGAGTAAACGTAAAAAGAAGGTTTTACAAGACTCACGTTAACAATATTGCGGCAGTACGCACACAATCGAAGCGCAGTAAGGATGGCTAGTGTAACTAGCAAGAATACCACGAAAAGCAAGAAAAAGAGTACGCTATTAACTATTAACGTACCTGTCTCTTCCGAAACGAATGAGTACGAGAGAGCACACGTGTCTACCATCGATGGATCTGAGTCT
+
<><<9<@=BB?CCBCBCCCBBCCCC@CDDABBBBAA?B@CCBBBED@CC>A?BBBBBBBB3B?BBBBBBCCCCC>A@?@@@@0@C>C5;;;.;@A=BCCCCBBBD>B?CC@CCC@CBB@BBCCCBBBBBBBB?BCBC?BBABBCCC?B?B>?=?CCCCCAC?ABCABBABB?CA@;<<7333&376068888)...588:;999<@<@@??<?=AAABB<@??????=B=AA?3>::59>=?BBBBBBBBBCBB@@@BBBBCCBB>B@AA@AC?B@@ACBBBBB
@ATNG8:03908:05457
GATGGTAGTGTCATATGAGAGTGTGTACTCATTCGTTTCGGAAGAGACAGGTACGTTAATAGTTAATAGCGTACTTCTTTTTCTTGCTTTCGTGGTATTCTTGCTAGTTACACTAGCCATCCTTACTGCGCTTCGATTGTGTGCGTACTGCTGCAATATTGTTAACGTGAGTCTTGTAAAACCTTCTTTTTACGTTTACTCTCGTGTTAAAAATCTGAATTCTTCTAGAGTTCCTGATCTTCTGGGATGTGTGCGCAGTGCCTACCATCGATGGATCTGAGTCT
+
CCBC@BCBBCBBCDDDECCDDCCBBBCCBB;;5;;;;05=8=:@CCCCCEACCCED?A?ACBA>B@BCDCBBBBB<@@@@@5@C@CDCD>DD??<?>>9>@;@@AECC@CCCCCCBB?BDD@C=BBCEBBBB?CCDD@CCCCCCCCCCCDCCCCC?BBDABA>B@CBBBBBBAA>B;;;;.;>A<;;;;;*;CBAC>CBCCCCCCCC@CECH5CCCBF@EACCADCCCBBB@C@BBCCCA=A000+0000<AADFCDDHICACCI@BBDCCBB?BCBCDBCBB?
@ATNG8:03870:05490
GATGGTAGCGCACACATAGATACAGTACTCATTCGTTTCGGAAGAGACAGGTACGTTAATAGTTAATAGCGTACTTCTTTTTCTTGCTTTCGTGGTATTCTTGCTAGTTACACTAGCCATCCTTACTGCGCTTCGATTGTGTGCGTACTGCTGCAATATTGTTAACGTGAGTCTTGTAAAACCTTCTTTTTACGTTTACTCTCGTGTTAAAAATCTGAATTCTTCTAGAGTTCCTGATCTTCTGGATAGCGACGCGATATACTACCATCGATGGGATCTGAGTCT
+
;;==8<;:::>><<AB?CCBCC:99B;;;<<<256;@7?=6:<0///<==:<<?=B?B@GCBB@B@CDCCEBAA@<00000*0<,//::3<9:<,//<8<<8<<;6:9?@@FCBBBK?BAEAC?CCCBBCAA?A;;;@BCCCJDCBCBBBCECBB@BAA<@@?B?BCCBBCCCC?BA@@@7@=A=;;;;;*;;99@:@AA::9@@>>*0000(0////)/8<?<@CA@;:>8=:>::5558555255;;@@@A@A966>=>?==B665;<:999)5<==>C???@
@ATNG8:03871:05511
GATGGTAGTGTCATATGAGAGTGTGTACTCATTCGTTTCGGAAGAGACAGGTACGTTAATAGTTAATAGCGTACTTCTTTTTCTTGCTTTCGTGGTATTCTTGCTAGTTACACTAGCCATCCTTACTGCGCTTCGATTGTGTGCGTACTGCTGCAATATTGTTAACGTGAGTCTTGTAAAACCTTCTTTTTACGTTTACTCTCGTGTTAAAAATCTGAATTCTTCTAGAGTTCCTGATCTTCTGGGTGTATCAGCGAGTATCTACCATCGATGGATCTGAGTCT
+
<BBB@BCCCCBCCCCCGDBBACCCDBBBDCBB@BBBE?DD?B?BDCCCCC@CDBBB@C@CCCB@CACCCCBBBDD?CBBBB5BC?BCCC>CE@?=@@@;@D>:9;CCC@BBCCCCCC@CCD?D@DCBB@@@@=ACCCACCCCDAAACCCCDBBBB@BBB@BC@C@CCCCCBBCC@A;;;;.;=A>;;;;;*;CBBC;;;CDDBBBBC@CDDD5GDCBCACACCACBCDDBB>B@DCCDCC?BBBD>BBBBCCCCCCCBBABBB:94;@A@BBC?CB@@@BBBBA
@ATNG8:03875:05489
GATGGTAGCACACGAGATCTCATCGTACTCATTCGTTTCGGAAGAGACAGGTACGTTAATAGTTAATGGCGTACTTCTTTTTCTTGCTTTCGTGGTATTCTTGCTAGTTACACTAGCCATCCTTACTGCGCTTCGATTGTGTGCGTACTGCTGCAATATTGTTAACGTGAGTCTTGTAAAACCTTCTTTTTACGTTTACTCTCGTGTCAATAATCTGAATTCTTCTAGAGTTCCTGATCTTCTGGCGCGTATGTATGTCGCCTACCATCGATGGATCTGAGTCT
+
;;;=:CBBBBBBCCC@CCCCB?=>=====BDF@CICC>CE?B:BBCCCCC>A@EED?B=@;;57<9=D:;AAEBB?AAA@@2?=6>999(377:5>@?<8949?B@AB@BBB:85BB@DCC>@<@BBAA9:72><?8;@@@888>>=>>>@A==;2:22.2:283=@C=<7962379=DD-8185:@:::*9555:382225666;;<A<BB<@@@@@<@<BB<B;:;D??<@:===@==:=AA=A@@@???;;;>;;;;;:===9=>>>///6;:///;<<@?
@ATNG8:03877:05484
GATGGTAGTGTCATATGAGAGTGTGTACTCATTCGTTTCGGAAGAGACAGGTACGTTAATAGTTAATAGCGTACTTCTTTTTCTTGCTTTCGTGGTATTCTTGCTAGTTACACTATCCATCCTTACTGCGCTTCGATTGTGTGTGTACTGCTGCAATATTGTTAACGTGAGTCTTGTAAAACCTTCTTTTTACGTTTACTCTCGTGTTAAAAATCTGAATTCTTCTAGAGTTCCTGATCTTCTGGTCTACTACACTGTACTCTACCATCGATGGATCTGAGTCT
+
;BCC@DDBABBBDCCCCCCCDDDB@@CCCDCC?CCCC>CC@B@BCCCDCC@CECCC?D?DCCC?C@CDCBBBCCC?CCCCC1@?=@AAA<@BBB?BBD@BB@BCCCCC@CBBCCCCB@CCF>B>ACCCC@@@@AABD@DCCCCCCCCBBBCCBBB@CCC@CC@C@BBBBCBBBC@BBBCC;C?A=@>>>>,>?>>@;@@BBCCCBBA<?A?A,@AA@C@C@CGBDCCCCDC@C@CCCCCC?CCC@C@@BGCDCCAAADDECCCCC?BBBFCCC?CBBBC@@@@@
@ATNG8:03877:05486
GATGGTAGGACGAGCGTCTGAGAGGTACTCATTCGTTTCGGAAGAGACAGGTACGTTAATAGTTAATAGCGTACTTCTTTTTCTTGCTTTCGTGGTATTCTTGCTAGTTACACTAGCCATCCTTACTGCGCTTCGATTGTGTGCGTACTGCTGCAATATTGTTAACGTGAGTCTTGTAAAACCTTCTTTTTACGTTTACTCTCGTGTTAAAAATCTGAATTCTTCTAGAGTTCCTGATCTTCTGGCGCGTATGTATGTCGCCATCGATGGATCTGAGTCT
+
CC=B9=CE@A995;555;>>>>=B<A@@@A;;6;@A@<AA>B>AAA@;:;=BAC9:4;<@=@@=B?:96@696<<9<====1=>9=@@@8@>@@;??D;AA>BBB@?A?CBCCCA@@?@BB?DACCCCBA;;5;A;;4;BBBCBEDCCCBCC@AA?DDCABB@B@C@CACDC?@<===9=&9.98==>>>,=>999,5999>>9955.5555$5:7//)/5;;499;4445.47;::;:;7:4/)/-----------5///)/7777/5.4<;4555554
@ATNG8:03878:05516
GATGGTAGCGCGACGAGCGTAGACCCAGAAGATCAGGAACTCTAGAAGAATTCAGATTTTTAACACGAGAGTAAACGTAAAAAGAAGGTTTTACAAGACTCACGTTAACAATATTGCAGCAGTACGCACACAATCGAAGCGCAGTAAGGATGGCTAGTGTAACTAGCAAGAATACCACGAAAGCAAGAAAAAAGAAGTACGCTATTAACTATTAACGTACCTGTCTCTTCCGAAACGAATGAGTACGTTGTGCGACGTGTCTCCTACCATCGATGGATCTGAGTCT
+
<==?9===?=;;;;;=<>>@@==B?7@<;9>BBBBC@C@C@@@@;C:85558;?<<;<;<+;6<888;:;8;<8.3395==>+>>:><?@@9BAA>BBBBAAC@A<?<;;6;CB?AAA:;9@@@9:9@A9;9;?:997??@@@@98058;<=9===B<;;;9<<<:>?>BB@CC>/77777)777/788889$898383:::<A;<?;85:D:>;>@B@@:;;BBBCC?B?BCF>C@?=?B@><;;00)0::::;>@>8886646870225766628875>777>9
@ATNG8:03886:05517
GATGGTTGAGTATCATGTGTATCTCCAGAAGATCAGTAACTCTAGAAGAATTCAGATTTTTAACACGAGAGTAAACGTAAAAAGAAGGTTTTACAAGACTCACGTTAACAATATTGCAGCAGTACGCACACAATCGAAGCGCAGTAAGGATGGCTAGTGTAACTAGCAAGAATACCACGAAAGCAAGAAAAAGAAGTACGCTATTAACTATTAACGTACCTGTCTCTTCCGAAACGAATGAGTACGAGAGAGCACACGTGTCTACCATCGATGGATCTGAGTCT
+
:@<<062;CCDDCCCCCCCCCCCCC@CBC@BBCB;:;B@BBCBBBB>AC=A=@CCDJCCC5B@CA@@CCCCDDC;?@;<;;;*;A<<====0=?@=?@@<5:9992:;>=8=>?;?BB?A@BB@@A00/<<<7>?9646==BBBCAAF?C;:6;;AABBBB@DDC@@@?BB?BBC699999,99:3::999(7<4>:?@@BA??;?<@@A><@;>@CAB?CBAACDD>B>@@?6@;<5;AAAABBBBBBBCCABBBBBAAB@99:29>>??>B?CAAAC@?;@@
@ATNG8:03890:05493
GATGGTAGCTCACGTACGTCACACGTACTCATTCGTTTCGGAAGAGACAGGTACGTTAATAGTTAATAGCGTACTTCTTTTTCCTGCTTTCGTGGTATTCTTGCTAGTTACACTAGCCATCCTTACTGCGCTTCATTGTGTGCGTACTGCTGCAATATTGTTAACGTGAGTCTTGTAAAACCTTCTTTTTACGTTTACTCTCGTGTTAAAAATCTGAATTCTTCTAGAGTTCCTGATCTTCTGGACAGAGTGTGCAGATACTACCATCGATGGATCTGAGTCT
+
:<>><DCBCC@CBBCBA;ACCBBBCCCCDC::;;CCC>CC@C@CBBBBCD?CCCCD?B@BBBB@C@BBBAABCCC?::9:9.:9??DCC>BBBC?CCD@BB>?>@CAA?BBCCDCAA<A?D;?;?BAAA??@=C??9>???88:@@B@@@=>>B>:;:=AA<@:==@@CC>??=;;;AA2>3838ADED.==DDD588@887:;:=6;;;:*//79<5;8>?<@A@AAAD=D<?????>:??>;?@@@????@>>>@@@@>AAA>?>==>??;?>>>AADAAA
@ATNG8:03892:05492
GATGGTAGCTCGCTGATGATATCTCCAGAAGATCAGGAACTCTAGAAGAATTCAGATTTTTAACACGAGAGTAAACGTAAAAAGAAGGTTTTACAAGACTCACGTTAACAATATTGCAGCAGTACGCACACAATCGAAGCGCAGTAAGGATGGCTAGTGTAACTAGCAAGAATACCACGAAGCAAGAAAAAGAAGTACGCTATTAACTATTAACGTACCTGTCTCTTCCGAAACGAATGAGTACGAGAGAGCACACGTGTCTACCATCGATGGATCTGAGTCTA
+
5<==:==<==>@@=======ABBCB;===;0//;//)5.4:;>::;7540473//98888$/(/667833388;.3365><<);:39.555&5==:>=CCCA99;2;4:9?@@<9==556A?B@AACCDCBB@B95505559B?;?@D;=::499>AAAAB=@===33-4928;;196//)/660/////$38333339333:56055..(.(.5799999///996<;=;;5://)///66/33933388::<;</////6//(/355522+28775......
@ATNG8:03898:05474
GATGGTAGCGCGACGAGCGTAGACCCAGAAGATCAGGAACTCTAGAAGAATTCAGATTTTAACACGAGAGTAAACGTAAAAAGAAGGTTTTACAAGACTCACGTTAACAATATTGCAGCAGTACGCACACAATCGAAGCGCAGTAAGGATGGCTAGTGTAACTAGCAAGAATACCACGAAAGCAAGAAAAAGAAGTACGCTATTAACTATTAACGTACCTGTCTCTTCCGAAACGAATAGTACGTGGCGACGTGTCTCCTACCAATCGATGGATCTGAGTCT
+
5A<<:>C>BCCCCCBBBABLLICCC>CDFADA@@@@;@?BBBBBCC@::8:?@@=9999-7<?847BC====B>B@ABFDE3BB@C@CDD9BBDADCBBCCCCC@B@BB?BCB@BCCCCDCFCDCFCCBAA<AAAA>AAAA;;:B@C@CCC@CCCBBBCE?CBCCCC?AA=???>AABBB>BAA<@@@@@2AA?B@??BCB?@5868??A:><;8AA@00/;;>>>:=9<;;1999499;:;:;;=8==BB@A<>999:@9:59????BAA=A???;69://
@ATNG8:03898:05499
GATGGTAGGCGACATACATACGCGCCAGAAGATCAGGAACTCTAGAAGAATTCAGATTTTTAACACGAGAGTAAACGTAAAAAGAAGGTTTTACAAGACTCACGTTAACAATATTGCAGCAGTACGCACACAATCGAAGCGCAGTAAGGATGGCTAGTGTAACTAGCAAGAATACCACGAAAGCAAGAAAAAGAAGTACGCTATTAACTATTAACGTACCTGTCTCTTCCGAAACGAATGAGTACCTCTCAGACGCTCGTCCTACCATCGATGGATCTGAGTCT
+
<=CC@EAB?B@@?<@<<BA?>>@@:156<7<<<>;>5;155==5597::5:59<@AAAA@1A?CCCDDFFCCCC>CBBBCDC2@@;A=AAA3A@@<?@@C?@@CC@B@DC@DA@>@CCBCCC@@@BCDBBBC?DCCC@CC;;;AAA7;8<BB>BFDCCBBCABBBB;;6;@<?CC?BA::9/77;/77=?@.?A?AA???CCAB?B?A@AA?B?BAFGE?@A;;;AA?B>BBB<@CC=A@AB?AB?989BBBCCBBBCBBB?BBB@BCC::8A:>888;?B;;;
@ATNG8:03898:05510
GATGGTAGCTATACGTATATCTATGTACTCATTCGTTTCGGAAGAGACAGGTACGTTAATAGTTAATAGCGTACTTCTTTTTCTTGCTTTCGTGGTATTCTTGCTAGTTACACTAGCCATCCTTACTGCGCTTCGATTGTGTGCGTACTGCTGCAATATTGTTAACGTGAGTCTTGTAAAACCTTCTTTTTACGTTTACTCTCGTGTTAAAAATCTGAATTCTTCTAGAGTTCCTGATCTTCTGGAGATACACATGATACTCTACCATCGATGGATCTGAGTCT
+
55CD?BACCCDCDCBCCEDDDDCCCCBBCCBB@BCEC>CC@C?CBBBDBC?BDBBB?B?BCCC?C?AAAAABDCA<9:999$993>ABD>BB@?:?00,0@=;;;@<>:>BA@ABBB>B>>9>9>>>>>>>>;A@@@:@>>;;<@AAA@?@@@@A:==?=DD;?;?@@@AAC;<8<@CBC5B<@<?;:::*:<---)--9---7::=8=<=<.9??9=7=9//-/9:=???<B=AA??>>:==D>;;:B?@@@:::AAACBBB887:8::BBB=><>AAAAA;;
@ATNG8:03901:05470
GATGGTAGTCTCAGATAGTCTTAGTACTCATTCGTTTCGGAAGAGACAGGTACGTTAATAGTTAATAGCGTACTTCTTTTTCTTGCTTTCGTGGTATTCTTGCTAGTTACACTAGCCATCCTTACTGCGCTTCGATTGTGTGCGTACTGCTGCAATATTGTTAACGTGAGTCTTGTAAAACCTTCTTTTTACGTTTACTCTCGTGTTAAAAATCTGAATTCTTCTAGAGTTCCTGATCTTCTGGAGATACACATGATACTCTACATCGATGATCTGAGTCT
+
ACCC@B;66<@@;;;BBBBB>:?=@??;@AC@EBBB=AA>A@CCBB;:::@?<;;-3-333:7;5::<?:::3414=>>?+=B7A@@=1;=><;>>@<>>,00/96:7:?@>@@@A<>>><A=>>>AA:;::>>BC<>>==>@;;:===?<887+/.538<5>7888>===551277=@2@=A6::7:8)7=6660588/---,,326666(,---7274//+/889>>@=A<??;;;A7;;>;;;;@==/----;99=?:9776:77777699:::=>=?
@ATNG8:03901:05486
GATGGTAGCACACGAGATCTCATCGTACTCATTCGTTTCGGAAGAGGCAGGTACGTTAATAGTTAATAGCGTACTTCTTTTTCTTGCTTTCGTTGTATTCTTGCTAGTTACACTAGCCATCCTTACTGCGCTTCGATTGTGTGCGTACTGCTGCAATATTGTTAACGTGAGTCTTGTAAAACCTTCTTTTTACGTTTACTCTCGTGTTAAAAATCTGAATTCTTCTAGAGTTCCTGATCTTCTGGGATGTGTGCGCAGTGCCTACCATCGATGGATCTGAGTCT
+
ABCC@CCDDC?@ADFCCECCCDCCCCDDBBBC@CCCD>CC@C@B@@<@AB?BBBBB>A>ACCC?A@CCCCACBBA>ACDDD3BA=@88928@@=AAAA=@C<>>ADAA?BBBBBBAA>AAA<?;?BB@@>>><@<=<:?@>>>@@@AAAAA>>>><>>>=?@=?;>>>>???;;5:<===2=9@:98888(8><==8=@@@CCB@>><>@@@/A;;;B<B<@@;A?@@AAA<@<AB@=::769==4=///<66;>>=<<<@///=9<76;:;;8==;;;BB@@@
@ATNG8:03901:05500
GATGGTAGCATCATGCATATCTCACCAGAAGATCAGGAACTCTAGAAGAATTCAGATTTTTAACATCGAGAGTAAACGATAAAAAAGAAAGGGTTTTACAAGACTCACGTTAACAATATTGCAGCAGTACGCACACAATCGAAGCGCAGTTAGGTTGGCTAGTGTAACTAGCAAGAATACCACGAAAGCAAGAAAAAGAAGTACGCTATTAACTATTAACGTACCTGTCTCTTCCGAAACGAATGAGTACTGCGTCTCACTCTCGCCTACATCGATGGATCTGAGTCT
+
<<BB<=>::55;@@A@;@>;;<;;;:>==:;;:<=938888:99::784346:=:A:===+>5888898888::;,444=??>==$333(33(333&332+3255557..(.(.3233527779@CCCCCCBBB@994;@??<@?@@@;;500+0+0*0<9>>:<?7@@>@:;6:>;???=@A99929=>:00000(00)/0/0;:BBC@B@BACA?C=@@A@@;???@@@?=A<???8?@A>AABCBBBA????AA@ABABA@;:8;0008=<=@@;;;>>>>;;:=
@ATNG8:03903:05500
GATGGTAGCATCATGCATATCTCACCAGAAGATCAGGAACTCTAGAAGAATTCAGATTTTTAACACGAGAGTAAACGTAAAAAGAAGGTTTTTACAAGACTCACGTTAACAATATTGCAGCAGTACGCACACAATCGAAGCGCAGTAAGGATGGCTAGTGTAACTAGCAAGAATACCACGAAAGCAAGAAAAAGAAGTACGCTATTAACTATTAACGTACCTGTCTCTTCCGAAACGAATGAGTACGTGTGCGACGTGTCTCCTACCATCGATGGATCTGAGTCT
+
5;CC9BB<@@CDCBBBECDDBBBBC?CBB@@@@@@A>A;CCCDCCC?BB?B?BB@@@@@@.?8@CCBA@BBBBA=DDBCCDD3@?<?2;;;;$5<><=>B>BED;;:;@BB@BCDADCDABBDCCCCGFBBBA=@A@A=ABAA@@@A>B@CBC@BDCCCBCC@CCCCBB?AA=AAB;??A@@9?==9:::::(:><A???BCBBB?C?BCBB7;6;?BCB@CEBBCDC?A?ACB=C@?<???ABBBBBBBBBBC???BAAAB>A??<?::8=??:??;;;BB@A@
@ATNG8:03904:05508
GATGGTAGAGTATCATGTGTATCTCCAGAAGATCAGGAACTCTAGAAGAATTCAGATTTTTAACACGAGAGTAAACGTAAAAAGAAGGTTTTACAAGACTCACGTTAACAATATTGCAGCAGTACGCACACAATCGAAGCGCAGTAAGGATGGCTAGTGTAACTAGCAAGAATACCACGAAAGCAAGAAAAAGAAGTACGCTATTAACTATTAACGTACCTGTCTCTTCCGAAACGAATGAGTACACATCGTCGTGTCGTGCTACCATCGATGGATCTGAGTCT
+
5CCC?BCCDCCCCCCCCCCCCBBCB@BCC@CBBB??=@@CCCCCCC?CD=B=CCCCDDCC5C@BBCCCCCCCDC=CA@ABBB2BCADADDD;CBB?BBBBCCCAA=A?CD?AAB>BBBBCBBBCCCCCCEED@CC@@>?BBCBBBC@B?BBA?BDDCCDCC?CCCABB?@@>ABB?BB?>=6>9929AAAA3BD@B???CCCCB<@>@AA>595:@BBBACCBBBCB@B?CBD>BBB?AABCCBBABAAABBBCCB@BAA??@@@=?BBDDAA?@ABDBBBAAB
@ATNG8:03905:05502
GATGGTAGTAGTACACTAGTCATACCAGAAGATCAGGAACTCTAGAAGAATTCAGATTTTTAACACGAGAGTAATCGTAAAAAGAAGGTTTTACAAGACTCACGTTAACAATATTGCAGCAGTACGCACACAATCGAAGCGCAGTAAGGATGGCTAGTGTAACTAGCAAGAATACCACGAAAGCAAGAAAAAGAAGTACGCTTTTAACTATTAACGTACCTGACTCTTCCGAAACGAATGAGTACTGTATCTATGTGTGCGCTACCATCGATGGATCTGAGTCT
+
@<BB?BCBB=@A===CCCCCCBBCC@DCD@CB@B99:;BGCCCCBD@CC?A>ABAAABBB2A?ACCCECABCC?BBBCCCCC1CC@C>AA@9@AB?BBCCBB>>>?B@BB?BBA>@AAAABBDBBBDBBBCC@CECC@BBBBCCCC@CADAA?ABB@@ADDABCDBBA>@@<?BB>AA??<6=9939=>=?1?D@CAAABA@@?6@:???@=A>ABBBD?CCBBBB>5;5;>>4>BA?AAACCC998>>>>>>?AA???BBBCBD?BBBC??@<>>@@@::;@7
@ATNG8:03910:05498
GATGGTAGGACGAGCGTCTGAGAGGTACTCATTCGTTTCGGAAGAGACAGGTACGTTAATAGTTAATAGCGTACTTCTTTTTCTTGCTTTCGTGGTATTCTTGCTAGTTACACTAGCCATCCTTACTGCGCTTCGATTGTGTGCGTACTGCTGCAATATTGTTAACGTGAGTCTTGTAAAACCTTCTTTTTACGTTTACTCTCGTGTTAAAAATCTGAATTCTTCTAGAGTTCCTGATCTTCTGGTATACACACTCGCTCGCTACCATCGATGGATCTGAGTCT
+
////28<A=BCBB@@AB@@ACBCB@CBBBDLFAC;;;7;B?C@CCDCCAA>ACCBCACACCCD?A?ACCBCCDDD?BBBBB2BD@CDCF?AA@B@A;;5<@?AACCCC@CGDECFCC@BBB@F@BBBCAAAG@BBBC?AAACCA@@D@A@BCBBB?AAA=@A>A?CCCCCCCBB>C;;;;*;<D9;;;;;*;BABB;A@BBB@AABC@DFDG5B;;;;6:>CC?CCBBC;<7;=A@;;;A>;;;=@A;;;C;::@@@ABBBB@@@?@@@BA@C?A;;;::9=??
@ATNG8:03912:05506
GATGGTAGGCGTGTGAGAGTCTGCCCAGAAGATCAGGAACTCTAGAAGAATTCAGATTTTTAACACGAGAGTAAACGTAAAAGAAGGTTTTTACAAGACTCACGTTAACAATATTGCAGCAGTACGCACACAATCGAAGCGCAGTAAGGATGGCTAGTGTAACTAGCAAGAATACCACGAAAGCAAGAAAAAGAAGTACGCTATTAACTATTACGTACCTGTCTCTTCCGAAACGAATGAGTACGTGTGCGACGTGTCTCCTACCATCGATGGATCTGAGTCT
+
5C==?BCD@FA@@BBBCCEBBB:;;05B@?BBBB@A=A@CCDCCCC@CB?@=?@99:;;;);<AAC???BBA@A8>>99::28A;@2:::9'7993888==;;<96@6;A055A=A==>B>>>@;<;>>>?@<@A??;>>====;;5;;>=A?BBBBBBBB?B@A@BB?CC@BBA:<=9::)9>9566666)//(/::=@>>>A<@<@AAA7:6:;//*/9;;<88/5.2::3:@@=??AA<877@@@??B<<9::@==:9=//+////::=9=;>>@@@B=>
@ATNG8:03914:05504
GATGGTAGGCGAGAGTGAGACGCAGTACTCATTCGTTTCAGAAGAGACATGTACGTTAATAGTTATTAGCGTACTTCTTTTTCTTGCTTTCGTGGTATTCTTGCTAGTTACACTAGCCATCCTTACTGCGCTTCGATTGTGTGCGTACTGCTGCAATATTGTTAACGTGAGTCTTGTAAAACCTTCTTTTTACGTTTACTCTCGTGTTAAAAATCTGAATTCTTCTAGAGTTCCTGATCTTCTGGTGTCTGATCTGTATCACTACCATCGATGGATCTGAGTCT
+
====9=C?;@>BB<<<>>CB666>@?CDCC;;7;AAC=BBCC@CBCFFBBBBBB;;9:=CCBC@BC@CCBCBCCC?CCDDD5BB?BB@@:AA>?5;;;5;@5;;@CCDACCCCCCAA?@CE?A?ACCB@@@C>AAAB:;<BBCFDDDCBBBAA00,000+0@?@;ACA@@@A@@<>:;;;*;=D?DBBBB2BB@@@9@@@@BBCBCC@CCCC5BAA@D@CACC@CBCCHBA?A@BBBCCB?A@@6;;AABCDC;<<BBBBBBCCC@C;;<AAA@DBCBABBCBB
@ATNG8:03916:05499
GATGGTAGCTATACGTATATCTATGTACTCATTCGTTTCGGAAGAGACAGGTACGTTAATAGTTAATAGCGTACTTCTTTTTCTTGCTTTCGTGGTATTCTTGCTAGTTACACTAGCCATCCTTACTGCGCTTCGATTGTGTGCGTACTGCTGCAATATTGTTAACGTGAGTCTTGTAAAACCTTCTTTTTACGTTTTACTCTCGTGTTAAAAATCTGAATTCTTCTAGAGTTCCTGATCTTCTGGTAGAGCGTGCATATATCTACCATCGATGGATCTGAGTCT
+
:CBA<@?ABCCCBBCDDFBBBFIB@AA@@C;:5;;;;0;A=B@CCDDFCC=BBCCC@C@BBBB?A?ABCCCCCCC?CCCCC3A@>ACCE>BAAB@CBB=?@59:8?<A>BCBBBAAA@B@@=A8>>>>@@??;>>BB:==>>;;:@@;;;@@@@@<888<@B=B<B???AAABB<;;;DC;B<B<????>/=;7888)888:==>>//,-999+7-//;6<6>>=B>>>>AB<@<?=;::;58889=>;;:;===A;;:<A>==8/+////<@@7:>==:::///
@ATNG8:03917:05475
GATGGTAGTGTCAGTGCGCGTCGTCCAGAAGATCAGGAACTCTAGAAGAATTCAGATTTTTAACACGAGAGTAAACGTAAAAAGAAGGTTTTACAAGACTCACGTTAACAATATTGCAGCAGTACGCACACAATCGAAGCGCAGTAAGGATGGCTAGTGTAACTAGCAAGAATACCACGAAAGCAAGAAAAAGAAGTACGCTATTAACTATTAACGTACCTGTCTCTTCCGAAACGATGAGTACTATAGACTATCTGAGACTACCATCGATGGATCTGAGTCT
+
4@=>:CCBCBBBCCGCCICCBB<>=599;49@A@AA?B:::CBA?B?@@<?@::8ACCCC3B=>>BBBCCCBAB=BBBBEHE1;;5;5;;;.;:;49BBBBCCCC@C@BB?BBB?BCBCBAABBCCECBBBD?CB@@>@AAADCA@=A=A@@<@@@;;;AC@CCBBBB@CC?A?>;;;;;@,/0/:@@@D@0=@:@000@@A?>7;77777;=;>>@@@=AABBCCE@C@CBB=B::9ABBBBBBBBCBBAAABD@@?AA@@@A;????A@A=A:::B:99>>
@ATNG8:03918:05516
GATGGTAGTATCTGTCTACGAGAGCCAGAAATCAGGAACTCTAGAAGAATTCAGATTTTTAACACGAGAGTAAACGTAAAAAGAAGGTTTTACAAGACTCACGTTAACAATATTGCAGCAGTACGCACACAATCGAAGCGCAGTAAGGATGGCTAGTGTAACTAGCAAGATTACCACGAAGCAAGAAAAAGAAGTACGCTATTAACTATTAACGTACCTGTCTCTTCCGAAACGAATGAGTACACACTCTCATATGACACTACCATCGATGGATCTGAGTCT
+
5:;;:>====666<;>>>;AA;;6?8<<>>5<@>@=@=@==::;>;>@29179333===+=6::::::@:@?=19933333$3;49,333&39838222575696A5:8(/..(.78669=7978;::A6717;//)/666897805499:;B;=<>>>A<A<<99978BA<?A7;;=@<?>>668888(8949:55589;96:,///8595/////(/55557858:>==1///;>=95899;=78555;;;:;:7::::9>6<677@BC?CBB><;7337
@ATNG8:03919:05471
GATGGTAGTCTCAGATAGTCTATAGTACTCATTCGTTTCGGAAGAGACAGGTACGTTAATAGTTAATAGCGTACTTCTTTTTCTTGCTTTTCGTGGTATTCTTGCTAGTTACACTAGCCATCCTTACTGCGCTTCGATTGTGTGCGTACTGCTGCAATATTGTTAACGTGAGTCTTGTAAAACCTTCTTTTTTACGTTTACTCTCGTGTTAAAAATCTGAATTCTTCTAGAGTTCCTGATCTTCTGGATAGCGACGCGATATACTACCATCGATGGATCTGAGTCT
+
C9;6:??CCBBBDDDCCBBECDDD@@BDCC@?>?DDF>CB=B@BBBABDD?CBBCC?C?BBBC?C@CCDBBBBBB>@CCCC0DD?@8999-9A>?<@;;5<A=@AADCCAFEDCCCBB@BCC@C?CDDDCBBB@DDDD?CCBCDCCCCCCCDBBBB@CBB?BB@B@BABBCCCGFAB@@@@7@?B?CCDDDD+DDBBB>BCCBCBCCCC>BBBB2B::;D@B@BC@CCCCCBB?B@CCCCCC?BAB>BCCCCCCCCCBBBCCCD@BB@CBCBBCC@CCBBBBCBBA
@ATNG8:03919:05472
GATGGTAGCTATACGTATATCTATGTACTCATTCGTTTCGGAAGAGACAGGTACGTTAATAGTTAATAGCGTACTTCTTTTTCTTGCTTTCGTGGTATTTCTTGCTAGTTACACTAGCCATCCTTACTGCGCTTCGATTGTGTGCGTACTGCTGCAATATTGTTAACGTGAGTCTTGTAAAACCTTCTTTTTACGTTTACTCTCGTGTTAAAAATCTGAATTCTTCTAGAGTTCCTGATCTTCTGGTGAGATATGCATGATGCTACCATCGATGGATCTGAGTCT
+
5;;;;CDDCCCBBBBBCECCDDDBBBBDDEBB=BDDD9DD?D?A@@CDCC?CCBBB?B?CCCC?A?ABCBBBBBA>>>>=?2?A?A?@A;ABC?:?877/9@9>>?>78/7BBBBBCC?CAA8;8>BA>>==>=AAAA9>>>><<>=?>AAA?>=?<>>>=@@<@<@@@@AAA@@<>>@?>2>5:4::999+:><<=6=>>888?>>>:>?>>/?;;;C>D;;;7:<<B===<A=AAAAAA7::A<<<>>=??@???>>>=>>==B<@><=DDD;@??@AAAAAA
@ATNG8:03870:05527
GATGGTAGAGAGAGCTCTCTCATCGTACTCATTCGTTTCGGAAGAGACAGGTACGTTAATAGTTAATAGCGTACTTCTTTTTCTTGCTTTCGTGGTATTCTTGCTAGTTACACTAGCCATCCTTACTGCGCTTCGATTGTGTGCGTACTGCTGCAATATTGTTAACGTGAGTCTTGTAAAACCTTCTTTTTACGTTTACTCTCGTGTTAAAAATCTGAATTCTTCTAGAGTTCCTGATCTTCTGGTGTCTGATCTGTATCACTACCATCGATGGATCTGAGTCT
+
AA;;7;<AAABAB@>966>>=>DCGCBDDICB?BBBB=BC@B@BBCCECB@BCCBB@B@BBCC?B?BAAABBA@@8:9:9:(9<3<@AA:@BAA>ACD?BB;>=>ACC?BBBBCB@;7=DE<@;???>>;;;:=AAB;>>ABBAAA>==>:9;=@<>>@=>><><>>@AAAAAA=AACCD5@:=9==AAA/@@@@@6:;?@>?>@>?;?DDE/A===@=B<@?;???A@@@<A=>>>???;::;=AACAA@@?;;:>>@==9;//*/:66:::5:>>>BBB?>>
@ATNG8:03876:05543
GATGGTAGGACGAGCGTCTGAGAGGTACTCATTCGTTTCGGAAGAGACAGGTACGTTAATAGTTAATAGCGTACTTCTTTTTCTTGCTTTCGTGGTATTCTTGCTAGTTACACTAGCCATCCTTACTGCGCTTCGATTGTGTGCGTACTGCTGCAATATTGTTAACGTGAGTCTTGTAAAACCTTCTTTTTACGTTTACTCTCGTGTTAAAAATCTGAATTCTTCTAGAGTTCCTGATCTTCTGGGTCTACGCTCGTCGCGCTACCATCGATGGATCTGAGTCT
+
;<==8<<?8994559:945ACA@@=@@@@D;;:;CCF>BC@C@CCCCDBB?BCCCC>C@CCCC@C@DDEAAACCC@CCCCC3CCADBBB>BABC@CAA=AB>AABCCDACCCBCCCC@BBB?C?DCCCCCBB?BBEF?DCCBBBBBDCCCDCABB@CBB?BD@D?BABDCCCCCBCBBBB:A=B;::9:9*:BABC>CCCCCCCCCC@CDCC5CBBBDADABB?BCCCCCC@B@BBBCBB>B@@B<ABBBAA@BAB@@A@@@BCC@CECCA?A?@@A@@@>?@=
@ATNG8:03885:05534
GATGGTAGTGTCATATGAGAGTGTGTACTCATTGTTTCGGAAGAGACAGGTACGTTAATAGTTTAATAGCGTTACTTCTTTTTCTTTGCTTTCGTGGTATTCTTGCTAGTTACACTAGCCATCCTTACTGCGCTTCCGATTGTGTGCGTACTGCTGCAATATTGTTAACGTGAGTCTTGTAAAACCTTCTTTTTACGTTTACTCTCGTGTTAAAAATCTGAATTCTTCTAGAGTTCCTGATCTTCTGGACAGAGTGTGCAGATACTACCATCGATGGATCTGAGTCT
+
5>9:5555::9;=;666<;;75-------/9<7<<=099.5.5;556<<755555.4.4;444)555559//)/7;)//:::'/44)489;)449935557=<166666<9<<666?>?=@;;5;9999<>;AA,0,/;>:0/6<>B<B@@:99>==:7599=?@<A?BBABB<;;=9:>>==+=8=5>@BBB1BAAAA699<00000/606666$-///949)/5.555<566;?9=;;;;<85668==;;555;5556==:<<=;;5:=556;:7<::::98/--
@ATNG8:03893:05537
GATGGTAGCTCTGCTCTGACTCATCGTACTCATTCGTTTCGGAAGAGACAGGTACGTTAATAGTTAATAGACGTACTCCTTTTTCTTTGCTTTCGTGGTATTCTTGCTAGTTACACTAGCCATCCTTACTGCGCTTCGATTGTGTGCGTACTGCTGCAATATTGTTAACGTGAGTCTTGTAAAACCTTCTTTTTACGTTTACTCTCGTGTTAAAAATCTGAATTCTTCTAGAGTTCCTGATCTTCTGGCGCTCTGTCACGTCTGCTACCATCGATGGATCTGAGTCT
+
5<<<8=<<:455:55559//////77;:/-///)///;)/5.5.555:9996:445:5:8><5:00:0//------77)////$///(49::14555.4:@;>?<?@@A@B?@@A@AB@@<@AA=A:B@?696=?=@@?>8>@@9:500////778:;//6?9==9<7<<6665@==7<;=>>2<8@9=====(99955)555555955549999(955595:555.594444939.55:==>9;;D<C<997///<7>>;>><??>A?9;9?>@@=?>>>>00000
@ATNG8:03896:05543
GATGGTAGCGCATATCAGCGCAGCCCAGAAGATCAGGAACTCTAGAAGAATTCAGATTTTTAACACGAGAGTAAACGTAAAAAGAAGGTTTTACAAGACTCACGTTAACAATATTGCAGCAGTACGCACACAATCGAAGCGCAGTAAGGATGGCTAGTGTAACTAGCAAGAATACCACGAAAGCAAGAAAAAGAAGTACGCTATTAACTATTAACGTACCTGTCTCTTCCGAAACGAATGAGTACGAGAGTCAGAGCAGAGCTACCATCGATGGATCTGAGTCT
+
BCBB?B;66=BCAABCCBCDBBBDD@CGEAFCCCBB?@?BBBCCCA?BD@B?CDECCBCB5CACCCCCBBBFDG?CCAABAA2AA@C>BBB9BBB?CCCCCCCBC@C@BB?BCC@CCCBBBBCCCCABADBC@CCCCACBBCBBBC=@=ABCABDFECBBB@CCCBBB@AA>ABB=@@??>7?@@=ABBCB3BA@CA@ABCCCD=?<?BCC<?<?ACCB@BCBBAAA@D@CCC=CCC?CAAACCCCCAA<>>CCDBA@@@ABCCC?CCAABAC@BBBCCBBBBB
@ATNG8:03897:05559
GATGGTAGGCGAGAGTGAGACGCAGTACTCATTCGTTTCGGAAGAGACAGGTACGTTTAATAGTTAATAGCGTACTTCTTTTTCTTGCTTTCGTGGTATTCTTGCTAGTTACACTAGCCATCCTTACTGCGCTTCGATTGTGTGCGTACTGCTGCAATATTGTTAACGTGAGTCTTGTAAAACCTTCTTTTTACGTTTACTCTCGTGTTAAAATCTGAATTCTTCTAGAGTCCTGATCTTCTGGATATGAGTGACTCGTGCTACCATCGATGGATCTGAGTCT
+
5:9:7;=A@CCCCBBBCBCBCECBBB@@@A:;7:BDD:AB8;7;@;<;AA=?@@:;;-;9=ABB?C>ABBBB884C7==>==+4853A=B6BBCC?DBB?BA;?>@AAA>BBBBA@CD<A>>7;7;ADB@??@<?<==6;;>???A????====>@<ADC;AA<A:>>A@@>>>B=??@@@3>9=788888(8>AAB7;;?==<::990887(2795;5;4//+/8835///37;8<<>5::=8=>;;:///;667=>;:66//+/<<===@====@@@A>>>
@ATNG8:03900:05532
GATGGTAGCACACGAGATCTCATCGTACTCATTCGTTTCGGAAGAGACAGGTACGTTAATAGTTAATAGCGTACTTCTTTTTCTTGCTTTCGTGGTATTCTTGCTAGTTACACTAGCCATCCTTACTGCGCTTCGATTGTGTGCGTACTGCTGCAATATTGTTAACGTGAGTCTTGTAAAACCTTCTTTTTACGTTTACTCTCGTGTTAAAAATCTGAATTCTTCTAGAGTTCCTGATCTTCTGGTGTCTGATCTGTATCACTACCATCGATGGATCTGAGTCT
+
BB=C@CBBBFBBBBCFFDDCCCCCBBBDKGCB@CEDC>BCAC@CBCDBCB@CCBA@=A?DBBBAD?A@ACBBB=B?CCBBB3AA>BBFD?CAAB?BBA?BB<>>BBBB?BAAABCBB>BB@<?<@BAA>>>>:==AB:>>A>>>@??ABB@;::@<:;;>BB<>:>AAAB>>>?=?@@BB5B>D:88888(8=999*//;///;;<=8====.<@@@A<B<CD<AABBB@@<><>AB@>>;>>>;?B?????;;;>>>?>;;;AB:>=AAB@@<===AA??>;;
@ATNG8:03901:05560
GATGGTAGCGCATATCAGCGCAGCCCAGAAGATCAGGAACTCTAGAAGAATTCAGATTTTTAACACGAGAGTAAACGTAAAAAGAAGGTTTTACAAGACTCACGTTAACAATATTGCAGCAGTACGACACAATCGAAGCGCAGTAAGGATGGCTAGTGTAACTAGCAAGAATACCACGAAAGCAAGAAAAAGAAGTACGCTATTAACTATTAACGTACCTGTCTCTTCCGAAACGAATGAGTACAGAGAGTACGATATGTCTACCATCGATGGATCTGAGTCT
+
4444.499@CCBBBCCCCCBBBBBB>BCCACBBCBC@B@CCCBBBD?BB?B@BCB@@@@@0?=AABBCCEDDDD>CBBBCCC5CD@C?CCD<CBCACCCCCCCDC?B?BC?CCC?CCCBBBDABBCCBBCC@CCCC@CBBBBBBD@B?C@@?@BDDDECB?CCDCCC?CC?BBB@BBB@@8?>>9?@BBB3BC?BAAACDCCC9999BBC?B?ACIGGACCBBBCGADACDC?CBB?BBDCDCAAABBBBBBBBCBBBBB@@@B>BBBBCBA?ABBBCAB@@@
@ATNG8:03902:05561
GATGGTAGCGAGCGAGTGTGTATACCAGAAGATCAGGAACGTCTAGAAGAATTTCAGATTTTTTAACACGAGAGTAAACGTAAAAAGAAGGTTTTACAAGACTCACGTTAACAATATTGCAGCAGTACGCACACAATCGAAGCGCAGTAAGGATGGCTAGTGTAACTAGCAAGAATACCACGAAAGCAAGAAAAAGAAGTACGCTATTAACTATTAACGTACCTGTCTCTTCCGAAACGAATGAGTACGAGAGTCAGAGCAGAGCTACCATCGATGGATCTGAGTCT
+
4B<9.54A=@;<<<>@966=<<99615<<55547//)/)///::---3//)//(/67666666#/)/6688993333(3344444$3:6:)///&///)/:///9933.36;;6448;?>=>BA?@@AA@AAA::79A@@:A@>;;<?>=@=@@@7000/0/=>;688888588.337.2268:/8783.....$.73...6699883838555275:5AAA9?><00/<<?<=AD=B@@<@A@999ABA@BAAABCBBBBCBBBBBB?BC>@?BBADBBBBBBBCC
@ATNG8:03907:05530
GATGGTAGTGCGTGAGAGAGAGACCCAGAAGATCAGGAACTCTAGAAGAATTCAGATTTTTAACACGAGAGTAAACGTAAAAAGAAGGTTTTACAAGACTCACGTTAACAATATTGCAGCAGTACGCACACAATCGAAGCGCAGTAAGGATGGCTAGTGTAACTAGCAAGAATACCACGAAAGCAAGAAAAAGAAGTACGCTATTAACTATTAACGTACCTGTCTCTTCCGAAACGAATGAGTACATAGATATACGTATAGCTACCATCGATGGATCTGAGTCT
+
BCBB?CCCCDCCBBBCCCCCIDBBB>BCC@CCCC99;;AFCCCCCC?BB@C?BBGCCCCC2C?ACAACBBBAAA<ABBCCBB3CMAF>@A@9@BC?CCCCCCDCB?B?BCADCC>@?@AACDBCBEEBAAAD@CC@@?@BBBBCCC@D@CAA>ACCCBBBC@CAACCC?BB?AAB>??88829==;>@@@@2AC?C?>?BBBAB?B?B@AA<@<A@CBB@BCBBBBB>@@@@A>AAA?:::BCCDAAAACCCCCABBBBBBB>>>;????A>>:@?@@AA>>>>
@ATNG8:03917:05532
GATGGTAGTGATACAGATCAGACACCAGAAGATCAGGAACTCTAGAAGAATTCAGATTTTTAACACGAGAGTAAACGTAAAAAGAAGGTTTTACAAGACTCACGTTAACAATATTGCAGCAGTACGCACACAATCGAAGCGCAGTAAGGATGGCTAGTGTAACTAGCAAGAATACCACGAAAGCAAGAAAAAGAAGTACGCTATTAACTATTAACGTACCTGTCTCTTCCGAAACGAATGAGTACTATGTAGAGCTCTATACTACCATCGATGGATCTGAGTCT
+
;@?@>;CBBCBBBBCCCDCGCCCCCACEC?BBBBBB@BACCC@ABB?BDAE@BB??=<;<,?8?BBBBBBBAAA;@A?AAAB0AA>@;@@A7@AC?@ABCCECDEADABB>B@@=ACBBBCCCDCCCCCCCD@ECBA>BAAABBBB?C@BBB@BDCCBBBB@CCCBBB@AA?ABB?BBBBB=AAA?BBFDD3AB?DBBBBBBCB?B?AA=A;?:>=@@@?BC@AAAB?A@AAB>ABA?BBBCBBCABACCCCBCBBBBBB?@;@E<;;;@@AC@C???A:99AB
@ATNG8:03871:05590
GATGGTAGTGTGTCTCTGAGATAGTACTCATTCGTTTCGGAAGAGACAGGTACGTTAATAGTTAATAGCGTACTTCTTTTTCTTGCTTTCGTGGTATTCTTGCTAGTTACACTAGCCATCCTTACTGCGCTTCGATTGTGTGCGTACTGCTGCAATATTGTTAACGTGAGTCTTGTAAAAACCTTCTTTTTACGTTTACTCTCGTTGTTAAAAATCTGAATTCTTCTAGAGTTCCTGATCTTCTGGTCTACTACACTGTACTCTACCATCGATGGATCTGAGTCT
+
;@>GABA=?CCCAAC@696>DDBBBA@@BAB>BCCD;@@?B?BDCCCCC9;;BAC=@?DB6919>A?>=00//<6::<<<*//,6=?@8==?>:<66.6<7;AACCFACHCAAAAA?ACJGI@CDCCCB<;5;;AA>BDCBB;;;BBDDFDDCC@BBB?AB=A=@@CABBCAA>A;;;;;*;>E=BBCBC3BCCCC=A;000000)0927777'/559<496;;5;====<<7:7:=:;<?255:<@>:999@@>??BCBA@@@@@=@@?>>==:@:99A@??00
@ATNG8:03875:05610
GATGGTAGAGTATCATGTGTATCTCCAGAAGATCAGGAACTCTAGAAGAATTCAGATTTTTAACACGAGAGTAAACGTAAAAGAAGGTTTTACAAGACTCACGTTAACAATATTGCAGCAGTACGCACACAATCGAAGCGCAGTAAGGATGGCTAGTGTAACTAGCAAGAATTCCACGAAAGCAAGAAAAAGAAGTACGCTATTAACTATTAACGTACCTGTCTCTTCCGAAACGAATGAGTACACACTCTCATATGACACTACCATCGATGGATCTGAGTCT
+
5ABD?CCCBBCCDCDBCCCCCDCCB?BBC@CCBDBB?C?BBDCCCC@BB?D@CCBBBGDD2E?CCCCCCCCCCC>CBBBBC<CDAC?CCB<BCD?CCC;;;C@@=@@AA=BBB?BCCBBBAABDDDCBBBC@CCCC?CBBBCBBB?CAEBB?BBABADDD@AAAACB?AB>B>B>BB<<<7>=?=ABBCB3CD@BABBBBBCC999:AA>5;5:=CAB?ACCCCDDAC@CCD?EBB?BCDCBBABABAAAABBCC@BAAACAA@?CBBAAAC@CCCCC???AA
@ATNG8:03876:05617
GATGGTAGTAGTACACTAGTCATACCAGAAGATCAGGAACTCTAGAAGAATTCAGATTTTTAACACGAGAGTAAACGTAAAAAGAAGGTTTTACAAGACTCACGTTAACAATATTGCAGCAGTACGCACACAATCGAAGCGCAGTAAGGATGGCTAGTGTAACTAGCAAGAATACCGCGAAAGCAAGAAATGAAGTACGCTATTAACTATTAACGTACCTGTCTCTTCCGAAACGAATGAGTACTGTATCTATGTGTGCGCTACCATCGTTCTCCTTAAGTCGT
+
CBB=<=BBD>>>===BCGFEEB@AAGDBBACBBB;<7<>BBBCBCD@CB?B@CCDBBBBB2C?AABAAACDCCB=@><;;;;*;C?C@CCC<CCFADCCBA@@00-0:<<:00905<<<>?CCCDBAA@:;;@CCCC?@@CCCC??=A@EBB@BDCBCC@?=@BBEDD@CA=;;;*009::39;;18:>3:<@:==BBBBAAB@B?@>00+09000@A<@AACA>?=?=?CC=BCB?BBABA>999?A@@ABAAABAABA>;>>=><222/555/515077/..
@ATNG8:03877:05588
GAAGGTAGCAGACGTGACAGAGCGCCAGAAGATCAGGAACTCTAGAAGAATTCAGATTTTTAACACGAGAGTAAACGTAAAAAGAAGGTTTTACAAGACTCACGTTAACAATATTGCGGCAGTACGCACACAATCGAAGCGCAGTAAGGATGGCTAGTGTAACTAGCAAGAATACCACGAAAGCAAGAAAAAGAAGTACGCTATTAACTATTAACGTACCTGTCTCTTCCGAAACGAATGAGTACAGAGAGTACGATATGTCTACCATCGATCTTGGTAAGTCT
+
CC9B@BCCCDDDBABCCCCCCDDCB?BDD?BCCCCC?C=BBCCAAA?AA?C=ABBAACCC2C@CCCCCBBB@@@8>>:;;;<*;C>B5:;;*:B@=@BABDCEBB@B?BB@CDD<A@C?BBABCBBCCBBBB>BFBC>@@BABBCC>C>@@A>ABBABAAB=@@BBBB>BB?BBB?CBBBB=A@=900000(//(/:<<@@@@@;?9@AAA686:@>@@<@@@A>==<@=BAA;ACC@BBBB@?ACCBC@AACAABBCBB@@@BB>BBB????@:@=AA:>:;;
@ATNG8:03878:05598
GATGGTAGGCGTGTGAGAGTCTGCCCAGAAGATCAGGAACTCTAGAAGAATTCAGATTTTTAACACGAGAGTAAACGTAAAAAGAAGGTTTTACAAGACTCACGTTAACAATATTGCAGCAGTACGCACACAATCGAAGCGCAGTAAGGATGGCTAGTGTAACTAGCAAGAATACCACGAAAGCAAGAAAAAGAAGTACGCTGTTAACTATTAACGTACCTGTCTCTTCCGAAACGAATGAGTACGATGAGATCTCGTGTGCTACCATCGATGGATCTGAGTCT
+
<B>CABBD@CBBCFDDBBBCCCBBC>CCCACCCCBB?B?DCCBBBB=BB?@?@CB>>>>?0@?AFCBBBCCCBB9>?77777(8@;@1:99+9?A<@BAABBDBA<A<@@;@A?<A@A>><??@@>>>;;;?<ABBA<>>=><<:;7;=BAC?CCBABAAB?CAAAAA>AC?BBB?BBAAA;??=866666(8817@ABAAAAA<A;A;;;:>8<;;;;:;;;<@@A=H:>=A18:A=@@@@::9??AA?????@B===@@@A@A<@@>:;:@<A=>=@@@AA<
@ATNG8:03883:05594
GATGGTAGTATCTGCACACTCTGTCCAGAAGATCAGGAACTCTAGAAGAATTCAGATTTTTAACACGAGAGTAAACGTAAAAAGAAGGTTTTACAAGACTCACGTTAACAATATTGCAGCAGTACGCACACAATCGAAGCGCAGTAAGGATGGCTAGTGTAACTAGCAAGAATACCACGAAAGCAAGAAAAAGAAGTACGCTATTAACTATTAACGTACCTGTCTCTTCCGAAACGAATGAGTACACACTCTCATATGACACTACCATCGATGGATCTGAGTCT
+
:BBB?BAAB<;9:>@BBCCDCB@AE@CCCADBBBDD@D@CCB@@@B?CB?B?BBB@AA@A2A@CCCCCCBAAA@9>>;<<<<*;A?C@CBB;BCC@AAAACBE;;5;<@@<AAA?BBCCDEDFAAAFCCDBB@CCBB>CAA@CCCC?C?B@@?@CCCCBCC?BBBBBB>AA@DBB=ABCCK=BBB?BBEEC3BA?CBABBBBBB7978===5:7:@CBB>BAAAA@@<@?:;;9:AA=@@@CCCCCDC???BBECBBBBBAAADD?BAAABBB@BBBBBCCCCC
@ATNG8:03889:05573
GATGGTAGTATAGAGCTCTACATAGTACTCATTCGTTTCGGAATGAGACAGGTACGTTAATAGTTAATAGCGTACTTCTTTTTCTTGCTTTCGTGGTATTCTTGCTAGTTATCACTAGCCATCCTTACTGCGCTTCGATTGTGTGCGTACTGCTGCAATATTGTTAACGTGAGTCTTGTAAAACCTTCTTTTACGTTTACTCTCGTGTTAAAAATCTGAATTCTTCTAGTAGTTCCTGATCTTCTGGGCTGCGCTGATATGCGCTACCATCGATGGATCTGAGTCT
+
@<6926<BCDCDCCBC;66<<=BCDCDCCCAA?AACM=A=<=-.---88::6;B=A@7A:>8==8=?CCB=;@:9=4<<7;8);=8>252'2;77288B=BB?A@@@@@8///78;=A@;???4;452222557255582899;;;<;???>>888818889=>5;5:<<==>A==7<9888(71:3:???5?BAAA9>??988???>;????/?>=>B=D=A=6::@//-;;49*----/957;;;4;///99<;A@@@?@?@@;:5:<==>>B<A>>>=<<<==
@ATNG8:03890:05574
GATGGTAGCTCGCTGGATGATATCTCCAGAAGATCAGGAACTCTAGAAGAATTCAGATTTTTAACACGAGAGTAAACGTAAAAAGAAGGTTTTACAAGACTCACGTTAACAATATTGCAGCAGTACGCACACAATCGAAGCGCAGTAAGGATGGCTAGTGTAACTAGCAAGAATACCACGAAAGCAAGAAAAAGAAGTACGCTATTAACTATTAACGTACCTGTCTCTTCCGAAACGAATGAGTACATAGATATACGTATAGCTACCATCGATGGATCTGAGTCT
+
48==066<>>>=:55.55555=<<;<4959.55;994.45:::555:599-3-38888999'8178887;;7777)8?@@===+<>;>;>>>4>@@=@;99@@@@@2;2:9.9>C:?????999CCCCCCCDC?B;;;<A;;9>>>>;@=@9949A==@??@;@AAAAB@BB=@83,77777)7;;5<<<<<,=<8797;887;>/5.55777@;=:@@B>@@A@@@@6;89AA9=??5989?=;>B@A@B?>==///>?;6;;>>8;;:99<A<A@??==<@@:
@ATNG8:03893:05588
GATGGTAGCACGACACGACGATGTGTACTTTCGTTTCGGAAGAGACAGGTACGTTAATAGTTAATAGCGTACTTCTTTTTCTTGCTTTCGTGGTATTCTTGCTAGTTACACTAGCCATCCTTACTGCGCTTCGATTGTGTGCGTACTGCTGCAATATTGTTAACGTGAGTCTTGTAAAACCTTCTTTTTACGTTTACTCTCGTGTTAAAAATCTGAATTCTTCTAGAGTTCCTGATCTTCTGGGATGTGTGCGCAGTGCCTACCATCGATGGATCTGAGTCT
+
;=B=<DDECCBCCCECBBB:66==ABB;;;4;CCD?DD?B?BCCDDDD@DBCCC@C@CCDD@C?CCBBBCCCC@CCCCC2AA?ABCC=DCBB=CDD@CC=::<DGEABBBBBBBB>BBC<@<@BBBCB@@<@CBB@B<<>>>>@@@@@A@<=<:?@><AD=C=A@?@@????<?@@@@6@;>;::999+9<<=>3:;<:::A@@@=AACD/C===B=B:===@@>>>>>;>;>@=>>@3//::2;///=;;?>>AAAAB;??@<A@@A>>><>@??>==ABA
@ATNG8:03894:05600
GATGGTAGTCTCAGATAGTCTATAGTACTCATTCGTTTCGGAAGAGACAGGTACGTTAATAGTTAATAGCGTACTTCTTTTTTCTTGCTTTCGTGGTATTCTTGCTAGTTACACTAGCCATCCTTACTGCGCTTCGATTGTGTGCGTACTGCTGCAATATTGTTAACGTGAGTCTTGTAAAACCTTCTTTTTACGTTTACTCTCGTGTTAAAATCTGAATTCTTCTTGAGTTCCTGATCTTCTGGACGACGCGCACTGACACTAATCGATGGATCTGAGTCT
+
ABBB=@<BC=BCBCCCCC<;9B@?CCCD?=9905;?;4668>:B966>>>7<<>=@;A9;<=>9C:@:<5544<<3444444#48389::14455499;599.555;==9?BCCCBBB>BBD>B?DGCCCCBC?BB;;8;BBBBB@;;9==94444.49939:.4.4899:;;<?969DDD792929:;::(:>>>@9B99/0/////)///&//955.67<<755.55994;9>>>>;;6;55.9@@@0000////55;9955.55559:39::4444443
@ATNG8:03897:05587
GATGGTAGTGCGTGAGAGAGAGACCCAGAAGATCAGGAACTCTAGAAGAATTCAGATTTTTAACACGAGTAGTAAACGTAAAAAGAAGGTTTTACAAGACTCACGTTAACAATATTGCAGCAGTACGCACACAATCGAAGCGCAGTAAGGATGGCTAGTGTAACTAGCAAGAATACCACGAAAGCAAGAAAAAGGAAGTACGCTATTAACTATTAACGTACCTGTTTCTTCCGAAACGGAATGAGTACATAGATATACGTATAGCTACATCGATGGATCTGAGTCT
+
8844.499::::5556>655<<559)559.55@>@;9;:?>B@@;>99;4948=@99999'917;;;@733:877.7344444$4939.444&599.5666<<555.5554.4995;665>?>?=696>ACAA5;::>8==>??;<C<B=AA@==<@@@@>?=@::73713:5973-3888;1///366666$/(/38;89::999.3.3779494926597;455)4<586777.//)/)///:==<===8884448==AA?;:;00/7757583222:9;<;;;
@ATNG8:03901:05610
GATGGTAGTCTCAGATAGTCTATAGTACTCTTCGTTTCGGAAGAGACAGGTACGTTAATAGTTAATAGCGTACTTCTTTTTCTTGCTTTCGTGGTATTCTTGCTAGTTACACTAGCCATCCTTACTGCGCTTCGATTGTGTGCGTACTGCTGCAATATTGTTAACGTGAGTCTTGTAAAACCTTCTTTTTACGTTTACTCTCGTGTTAAAAATCTGAATTCTTCTAGAGTTCCTGATCTTCTGGACGACGCGCACTGACACTACCATCGATGGATCTGAGTCT
+
55<=8==BCCCDCDC:;;CB>@@;;;BA<<=8@@BA<AA=A9BCCCBBB?C@<<=,0+//6616699;:::<=B7@<>>?+;?5>;;;18CBB?BBB?BB?AAABBB@CAAA?;;?;===:?9;<<;///:7;;7;188;===>>>;;;:;:::/758176/63///8535797777;;.;7<456565(59::=59899<<>?:;7:DDC.A<>>B<@<>>;?;;;;;@<A=A==>@@666E<???AAAA;88//-3--.339396555..)-722222335
@ATNG8:03906:05608
GATGGTAGAGTATCATGTGTATCTCCAGAAGATCAGGAACTCTAGAAGAATTCAGATTTTTAACACGAGAGTAAACGTAAAAAGAAGGTTTTACAAGACTCACGTTAACAATATTGCAGCAGTACTCACACAATCGAAGCGCAGTAAGGATGGCTAGTGTAACTAGCAAGAATACCACGAAAGCAAGAAAAAGAATTACGCTATTAACTATTAACGTACCTGTCTCTTCCGAAACGAATGAGTACACACTCTCATATGACACTACCATCGATGGATCTGAGTCT
+
:;669>>CCCBCCCCDCCCB@@D@@=@AA>@CCA@@=@=AAC@A?C@BC@B>BB@;;;;;';5@>5:65A<599)5955555$59494;<<0=;;7;BA@@CB;:5;=@B?BBC=??BBBBCDCBBBBBBBB=;;;@;@BB@AA;;6;?B;;:<CCCCCCCACBBBCC=;;8;BB=A@@A>5:00*0;;;;,=@,937?@@BBB?B@CBBB?B@BBIHDADCCAAAD@D@CBD>CBB@CCABBBABAA???AABABACAA<<;CCDBBBC@AA@CCAACCCBCC
@ATNG8:03908:05596
GATGGTAGCGAGCGAGTGTGTATACCAGAAGATCAGGAACTCTATAAGAATTCAGATTTTTAACACGAGAGTAAACGTAAAAAGAAGGTTTTACAAGACTCACGTTAACAATATTGCAGCAGTACGCACACAATCGAAGCGCAGTAAGGATGGCTAGTGTAACTAGCAAGAATACCACGAAAGCAAGAAAAAGAAGTACGCTATTAACTATTAACGTACCTGTCTCTTCCGAAACGAATGAGTACTGCGTCTCACTCTCGCCTACCATCGATGGATCTGAGTCT
+
5B@<9<BBFEDBABBBBBBBCCCCB@CCC@CCBBBB@B>AAAABBB@BB?BACBBBCCCC5@=@BBBBBCCCCC<BB;:;;;*;A=A=BBB9BCDACECCBBCCE@B?BC@CBB?BCCDCCCCCBBBCBBCD@CCAA<ABBCECCC?C@CAA>ADCDCCCC@CCCBAB?BB<AAB@BBBB@<@>>;>BCCD3CC?B???BBCCC?B?BBBD?B@BBBBCAABADCDC?B@CCD>AAA@CCCCCACDCC?AABBEBBBCBCC@BCC@CBBBCCD@DCBBBCCB@@
@ATNG8:03918:05581
GATGGTAGACACGTGTGCTCTCTCGTACTCATTCGTTTCGGAAGAGACAGGTACGTTAATAGTTAATAGCGTACTTCTTTTTCTTGCTTTCGTGGTATTCTTGCTAGTTACACTAGCCATCCTTACTGCGCTTCGATTGTGTGCGTACTGCTGCAATATTGTTAACGTGAGTCTTGTAAAACCTTCTTTTTACGTTTACTCTCGTGTTAAAAATCTGAATTCTTCTAGAGTTCCTGATCTTCTGGACAGAGTGTGCAGATACTACCATCGATGGATCTGAGTCT
+
<CDC?CCCCCD;;6CBAAACBBCCCBCBCDAA?@CCC=CD?C?CCBBBBB::;A@??B=AA@B?B@BBBBCBCBC?CCCCC3BA>A>>?:?BAA?BA@<@C499AAAB>AABCB@BD=====A=@??@???@<@A??<????==>@@??@A@???<???<??=A<A?@@AAABB<===DD;C=?:;;9:8):<<<=)88=;;;@@@@<@@A@/>???A=B;AA<BBBA@??<B<BA@@@@:==A=BB@@@A@??>>>??><=A9949999@@@=A??>AAAAAA
@ATNG8:03881:05624
GATGGTAGCAGACGTGACAGAGCGCCAGAAGATCAGGAACTCTAGAAGAATTCAGATTTTTAACACGAGAGTAAACGTAAAAAGAAGGTTTTACAAGACTCACGTTAACAATATTGCAGCAGTACGCACACATTCGAAGCGCAGTAAGGATGGCTAGTGTAACTAGCAAGAATACCACGAAGCAAGAAAAAAGAAGTACGCTATTAACTATTAACGTACCTGTCTCTTCCGAAACGAATGAGTACTATGTAGAGCTCTATACTACCATCGATGGATCTGAGTCT
+
;>A?:==665<<9//////<<<B?C=9967;?=BBB@D=?@B@@?CABA=A=AAAADCCC3C<??AAAABBAAA9<;;4444$49257===2<;;499556;<==7;7;=8=BB=@@@?@@==ADC>@@@B@@;>>><?BBBBBBA=@:B00,0<00009D?BBCBAA;@?<::9;?@9958A?<@AAAAA'?C?988BBBA@B=B<?=>>=A8==<<;;??A::9A??:?@?8=0000???>>>BBC@>>=888:?:::98855.577;;9=9?878;?877?
@ATNG8:03885:05663
GATGGTAGCTCTGCTCTGACTCTCGTACTCATTCGTTTCGGAAGAGACAGGTACGTTAATAGTTAATAGCGTACTTCTTTTTCTTGCTTTCGTGGTATTCTTGCTAGTTACACTAGCCATCCTTACTGCGCTTCGATTGTGTGCGTACTGCTGCAATATTGTTAACGTGAGTCTTGTAAAACCTTCTTTTTACTTTTACTCTCGTGTTAAAAATCTGAATTCTTCTAGAGTTCCTGATCTTCTGGCGCGTATGTATGTCGCCTACCATCGATGGATCTGATTCT
+
;;6526=@AABCBBBBBBBBBBBBBCCCBBCC=A???;@B?C@CDDCCBC?:96;<9@9BLCC@B@CCDECCCCC?@@>>>0@B@CBCB=BC@A?BDDACB@BBCB::;:DCCCCBC@BDC@C?CCCDBBBCACCBB?BCCCFCBBACCCCA@BA@EA@<AB@D@CCBBCDCCC>BBBBB:B?B>@@@??,>@>>@7?ACBBBB@@@=@@@@0@CCCC@CABB?BBBCBBC@C@CBCCCC?BBC@CCCBCCBBBCCBBADE@B@@>@@@BCCD?BBAAABB@AA
@ATNG8:03890:05658
GATGGTAGCTCACGTACGTCACACGTACTCATTCGTTTCGGAAGAGACAGGTACGTTAATAGTTAATAGCGTACTTCTTTTTCTTAGCTTTCGTGGTATTCTTGCTAGTTACACTAGCCATCCTTACTGCGCTTCGATTGTGTGCGTACTGCTGCAATATTGTTAACGTGAGTCTTGTAAAACCTTCTTTTTACGTTTACTCTCGTGTTAAAAATCTGAATTCTTCTAGAGTTCCTGATCTTCTGGATAGCGACGCGATAAACTACCATCGATGGATCTGAGTCT
+
BBBB@DBBBBCCBBCDAAACDDDBABCDCEBB>AA@@9BB;@=@BBBBBD@DCBBB?B=?@CC@C?BBBBABAAA??B<=<+;<.33333(3333-4::49?279;>8807>@?BBBE@B?@<@<@A<<<:::;?AA@=AAB?===AB@@@@A@A@;>>@<@?;@=DD???@@@@::::@@5@;?8;<===*<=///)/66//.86577?>>:*9999:393775>AAA==>=@<@@===>:==@=BA@@AA???@>>>?E:;<;?=;:;==>@<==>AB;;;A@
@ATNG8:03891:05657
GATGGTAGTGTGTCTCTGAGAGTAGTACTCATTCGTTTCGGAAGAGACAGGTACGTTAATAGTTAATAGCGTACTTCTTTTTCTTGCTTTCGTGGTATTCTTGCTAGTTACACTAGCCATCCTTACTGCGCTTCGATTGTGTGCGTACTGCTGCAATATTGTTAACGTGAGTCTTGTAAAACCTTCTTTTTACGTTTACTCTCGTGTTAAAAATCTGAATTCTTCTAGAGTTCCTGATCTTCTGGAGATATCATCAGCGAGCTACCATCGATGGATCTGAGTCT
+
:C@@7;<AACDBBBBCCBBBBBBBABBAAA@@=@@@A<BC@C@CCBBCCC@CBB@A?A@CCFE@B@CHCCCCCCC?CDDFH5BA?@CCC>BC@@?BBC?;;7<BBBCCACCCIBAAG@BBF@C@BCCCCCBB=AA;;6;BCBBBCCCCBBCCCBC@A@@?CE@D?BBBBBBBCC@CCCDD;C@C?@AEEE5ECA@@;A@@AAABBA@5;;;;*<AACGAGICCACCCCCDC@C?BCBABB?BBC@BCAAACAAABDCCCDBBBAA=@@AABBB@@@@ABCCCEC
@ATNG8:03892:05658
GATGGTAGACATATCGTACTCTCTGTACTCATTCGTTTCGGAAGAGACAGGTACGTTTAATAGTTAATAGCGTACTTCTTTTTCTTGCTTTCGTGGTATTCTTGCTAGTTACACTAGCCATCCTTACTGCGCTTCGATTGTGTGCGTACTGCTGCAATATTGTTAACGTGAGTCTTGTAAAACCTTCTTTTTTACGTTTTACTCTCGTGTTAAAAATCTGAATTCTTCTAGAGTTCCTGATCTTCTGGATATGAGTGACTCGTGCTACATCGATGGATCTGAGTCT
+
;<BB?BCCBBBBCBAABCBCCAAABBDCGCBB@BBAA<AB?B@AAAABCB?BB@989(73<9<B>C?BCBBB??>A=:;;;;+:@<@?;:0;???>B993:A9?>?A9957@@CBAAA<A?A9=9=@AAB>>>:?BBB:==?@A>>>???>==@@@<@>>:>A9<:>@@@@@A::1:8988)78=9<>==>=&<=////(/87//.8758-////'../.9383>A;A@?::;>;><AA?==@///=9<<99=;;;?@@AAB=>:=///<;;<6;7;??@@@B===
@ATNG8:03894:05635
GATGGTAGCGCGACGAGCGTAGACCCAGAAGATCAGGAACTCTAGAAGAATTCAGAATTTTTTAACACGAGAGTAAACGTAAAAAAGAAGGTTTTACAAGACTCACGTTAACAATATTGCAGCAGTACGCACACAATCGAAGCGCAGTAAGGATGGCTAGTGTAACTAGCAAGAATACCACGAAAGCAGAAAAAAGAAGTACGCTATTAACTATTAACGTACCTGTCTCTTCCGAAACGAATGAGTACGATGAGATCTCGTGTGCTACCATCGATGGATCTGAGTCT
+
;;<<794444559::<666<<<;;;3;=A5;654::.4.5::<<;?77803-////(/8889%95:9/33::9:9=/83444444#4949.555&///)///////595:9<<8<==:>>>>CC<<<@696<5549::::5::<:<>9><??@AC?C995;??A>BBBAAA=??;>D?<?9777)777333333#3;4;344::688,2,276627;>;B@C@BBBAAAB=A?:::5:A@@CBBAABBBDBBBBBBBA996=<<<=9A:;533///6988;;;;983
@ATNG8:03895:05620
GATGGTAGCTCTGCTCTGACTCTCGTACTCATTCGTTTCGGAAGAGACAGGTACGTTAATAGTTAATAGCGTACTTCTTTTTCTTTGCTTTCGTGGTATTCTTGCTAGTTACACTAGCCATCCTTACTGCGACTTCGATTGTGTGCGTACTGCTGCAATATTGTTAACGTGAGTCTTGTAAAACCTTCTTTTTACGTTTACTCTCGTGTTAAAAATCTGAATTCTTCTAGAGTTCCTGATCTTCTGGGCTGCCGCTGATATGCGCTACCATCGATGGATCTGAGTCT
+
:;55.4994459;??BBBBBBBBBCC;;6?=@;@:>:3:<9>:>@D;96A8@<=?A;?=CC@A?B@CCBBB@AA@499955$444)49;>)66<<6;66.6;159CCBC@CCCCCCCB?C;;8;?AAA>A000=8<<<=8999>@<;?;=>BC969D?CCC@CB?C8::@@@BBBB@D>>>>+=5@599999(9AABC<B;;;BBFCCD@CCBB2B@@AA@D@DD@BBB;;;B=@=@CAA@@>ABDD?D=;;>AAA@ABBBCCCBBBD?A@@@C@@=@@@BCCFDF@
@ATNG8:03901:05622
GATGGTAGCATCATGCATATCTCACCAGAAGATCAGGAACTCTAGAAGAATTCAGATTTTTAACACGAGAGTAAACGTAAAAAGAAGGTTTACAAGACTCACGTTAACAATATTGCAGCAGTACGCACACAATCGAAGCGCAGTAAGGATGGCTAGTGTAACTAGCAAGTATACCACGAAAGCAAGAAAAAGAAGTACGCTATTAACTATTAACGTACCTGTCTCTTCCGAAACGAATGAGTACGTGTGCGACGTGTCTCCTACCATCGATGGATCTGAGTCT
+
;?;;9>?;@CCDCCCCBGBBBBA;;06;:5:>>@@:5:7::::<=@=@A3:09?=?@===)=4=@@???@@?><5<?;;;;;':>;@5;:/5>>8=;69??@9;6;?CC@DCC@B@@?@@@@CCCCCBBB@;@<00+/<<<>@??;>?@9646<>>CDCD@DBBBCC@BBAABA499BAA;@??:?>?@@.@@>???BAAABB?B?@???1818<A;;7;B@??CB492499,433-4;;<<;7777>>?:==?=BBAA@?BBD?BB>>???;?::9>686>>
@ATNG8:03905:05625
GATGGTAGCGCACACATAGATACAGTACTCATTCGTTTCGGAAGAGACAGGTACGTTAATAGTTAATAGCGTACTTCTTTTTCTTGCTTTCGTGGTATTCTTGCTAGTTACACTAGCCATCCTTACTGCGCTTCGATTGTGTGCGTACTGCTGCAATATTGTTAACGTGAGTCTTGTAAAACCTTCTTTTTACGTTTACTCTCGTGTTAAAAATCTGAATTCTTCTAGAGTTCCTGATCTTCTGGATACACTCATGTGCACCTACCATCGTATCTCAGGAGTCT
+
6>@>9<<BCBCBBLCCCCCB;;;@A@BCCCBB?BBBB?BFAE@CCCCFBB@BCCBC;;:;@@A?C@DBBCBBCCC@CCDDD3CC?CBBC=DBBC?CBB>BC?ABCCCCABCBCCCIEABBC@B@BCCDBCBB?BABB8;;BCBCCCBCCDDCCCC@AA@?BC?B@ACCCDBBBB=@;;;;.;>B>@@@@@0AABBC=BBBAAACCCD@CECE5;;;BC?B:<;@BCDCCDCAD?BBBFCB?B;;:;CCCEBBBB;;;CCAA>BAB?C;<;CCC;;;BB<@@;;;
@ATNG8:03907:05652
GATGGTAGTGTCATATGAGAGTGTGTACTCATTCGTTTCGGAAGAGACAGGTACGTTAATAGTTAATAGCGTACTTCTTTTTCTTGCTTTCGTGGTATTCTTGCTAGTTACACTAGCCATCCTTACTGCGCTTCGATTGTGTGCGTACTGCTGCAATATTGTTAACGTGAGTCTTGTAAAACCTTCTTTTTACGTTTACTCTCGTGTTAAAAATCTGAATTCTTCTAGAGTTCCTGATCTTCTGGGTGTATCAGCGAGTATCTACCATCGATGGATCTGAGTTT
+
5CBC@BCCCBCCDCCCCCCCCDDDDCBBBC;;:<BBC@CG?C?CCCCECB@CCCCB?B@CCCC>B@BEBBBCCBA?BBCCC5AA>@@@D>BBCC?BBD@CD?BBBCCC@CCDCCCCC?CDD@C?CBBCBBBC@CCCC@CBBBBCCCCBCCCDAAA?DBB?CD?C?BCCCCCDBB@BCBBB8A=@9?@>@@0?CCCC<@@CCCCCCBC?BCCC5CBBBD?B?ADADDDCCCC?B?CCCDBC?BBBB<BBBCCBBBAAACCCCCD998:BBBBDD@EBBBBCCCC=
@ATNG8:03908:05625
GATGGTAGTGTCATATGAGAGTGTGTACTCATTCGTTTCGGAAGAGACAGGTACGTTAATAGTTAATAGCGTACTTCTTTTTCTTGCTTTCGTGGTATTCTTGCTAGTTACACTAGCCATCCTTACTGCGCTTCGATTGTGTGCGTACTGCTACAATATTGTTAACGTGAGTCTTGTAAAACCTTCTTTTTACGTTTACTCTCGTGTTAAAAATCTGAATTCTTCTAGAGTTCCTGATCTTCTGGTATGACTAGTGTACTACTACCATCGATGGATCTGAGTCT
+
656>:=ABCB@@ABCCCCFCCCCAAADDBBBC<@444)49398=<;;;><69;655059===C:C@CDMJJ;;0A;@>D>>0//)/777.99::5;>C?BC?AACBBB?BBBDCABEAECCAD@BBB<;;DD>CCCC@CCBBBBBAAACCCECCC@CCB@AA>A7;;B@@?@;;5:::9:*9:>:=====,>=@AA<AAAA;::;:929>>>,>@@992929B9??:::>>9>:>?>>9949>?;@?@AABBDCCCCCDCGC<<;?BBA@@@B?BBBCB;;;DA
@ATNG8:03909:05669
GATGGTAGCACGACACGACGATGTGTACTCATTCGTTTCGGAAGAGACAGGTACGTTAATAGTTAATAGCGTACTTCTTTTTCTTGCTTTCGTGGTATTCTTGCTAGTTACACTAGCCATCCTTACTGCGCTTCGATTGTGTGCGTACTGCTGCAATATTGTTAACGTGAGTCTTGTAAAACCTTCTTTTTACGTTTACTCTCGTGTTAAAAATCTGAATTCTTCTAGAGTTCCTGATCTTCTGGGTCTCTCTCTTCACGCTACCTACCATCGAATGGATCTTGAGACTATTC
+
:B=B?=A@B;66BB=@A?B@B;:=DEGICCCD@CBAA<AC?B@CDBBBCC?AAACD@E=?@CB?B@BBBAAC@AA?BBBBB1???BBBF>BBBA>ACC@DC>AAAB>><>BCBBBBB@B@@<@=AAA768;;5;??@7;;AA???<=>AB@>:::5:;;;>?;@=>=>>>>?@A7;;AAA5A;?7;6=<<,<998=,//55;99>AA=====,=///>496>>=@?@===B<B=BB@@;;5;===4=;:773---+-77<==;;5;==5;:;9939=8<>661---33239(/
@ATNG8:03914:05638
GATGGTAGATATATGCACGCTCTACCAGAAGATCAGGAACTCTAGAAGAATTCAGATTTTTAACACGAGAGTAAACGTAAAAAGAAGGTTTTACAAGACTCACGTTAACAATATTGCAGCAGTACGCACACAATCGAAGCGCAGTAAGGATGGCTAGTGTAACTAGCAAGAATACCACGAAAGCAAGAAAAAAGAAGTACGCTATTAACTATTAACGTACCTGTCTCTTCCGAAACGAATGAGTACGAGAGAGCACACGTGTCTACCATCGATGGATCTGGAGTCT
+
>;;;7;==BBBB@CAA966?@@CCA8=5505==<==7;9;CCA8599??7;8=B@::DDD2A>A??<=;>;<;7.79>=>>>+>>9A<@AA8AAB>@@CCCECBB5;4;;2:==3:<<<@CCBBBCCCECHGBE;;;@BABBB@@@=B?@@@@@A@;;;A@<ACCCBB?AA=9889<<;==7>@A?;;;;;;&8:0..--:/98C?B@BB@@;?:?BCEH@@ABBBBC?B?AAA<@???AA@::9AAAABA990@@00/=??@BBA799999<<3668//(///79
@ATNG8:03915:05642
GATGGTAGTATCTGCACACTCTGTCCAGAAGATCAGGAACTCTAGAAGAATTCAGATTTTTAACACGAGAGTAAACGTAAAAAGAAGGTTTTACAAGACTCACGTTAACAATATTGCAGCAGTACGCACACAATCGAAGCGCAGTAAGGATGGCTAGTGTAACTAGCAAGAATACCACGAAAGCAAGAAAAAGAAGTACGCTATTAACTATTAACGTACCTGTCTCTTCCGAAGAATGAGTACTACTCTCAGAGACACACTACCATCGATGGATCTGAGTCT
+
6DBC@BBCCCBC@@ADBCBDCCCCD?CCC@DDBCBB@B@CCCBBBC?AD?C@CCB9:9:9.9?CDCCBBBBA@?6>=9:::;*;C?C?BBC:BBB@CAAABBB::8;?DC@DCC@DDCBBBDCCCCCCBBBB?CCBD?BABAAB??<AAEED@CCCCCCCC@CBBAAA@BBA???>AABBD=@<=999999(9A<A???BBBFA<?;>>@@<@<?AB:;:;BBBBCC?A>AC@BB?BCDBBBBBBCCBBCBBAAACBBBAA>><;BBAA@C?CCCCCAAABB
@ATNG8:03919:05639
GATGGTAGCACACGAGATCTCATCGTACTCATTCGTTTCGGAAGAGACAGGTACGTTAATAGTTAATAGCGTACTTCTTTTTCTTGCTTTCGTGGTATTCTTGCTAGTTACACTAGCCATCCTTACTGCGCTTCGATTGTGTGCGTACTGCTGCAATATTGTTAACGTGAGTCTTGTAAAACCTTCTTTTTACGTTTACTCTCGTGTTAAAAATCTGAATTCTTCTAGAGTTCCTGATCTTCTGGTATACACACTCGCTCGCTACATCGATGGATCTGAGTCT
+
;B>>:BB;69AABBCCCCCCBDCA@@AAABCBACFDF>BB@C?99;EGCC?BBBCB@C@CABC@D?BBBBBBBBB?BBBBB2A@=A@@A6@<>>:>AA;@A;999BAA=BBBBBBBB?>>:<A<@??;8;;?>>>>D:==??B@@@A@>>>;::@89;;;==:><AEC==>A@@<>>ABC5?;?:=====+=??>>4>;;;;:====79999+9///>7=5??;AABB@@?;?;;;;;;;5;>>;>=>>>??>>>>?>>>===6667666//+/<::>>@?>>
@ATNG8:03873:05673
GATGGTAGTGTCAGTGCGCGTCGTCCAGAAGATCAGGAACTCTAGAAGAATTCAGATTTTTAACACGAGAGTAAACGTAAAAAGAAGGTTTTACAAGACTCACGTTAACAATATTGCAGCAGTACGCACACATTCGAAGCGCAGTAAGGATGGCTAGTGTAACTAGCAAGAATACCACGAAAGCAAGAAAAAGAAGTTACGCTATTAACTATTAACGTACCTGTCTCTTCCGAACGAATGAGTACACATCGTCGTGTCGTGCTACCATCGATGGATCTGAGTCT
+
;BBB@BCCBBBCDAABCCCCBBDCC@CCC@CCCC??<@6;;BA@@FABB@B@BA?89999)9<?@B?@?AA::929@AAFDD5CB?C=@@B9ACDABBCBBB969:><>:5?A@<BB???BBCCCCCBBBB;;7;@B=@@CBBCCF?C?B;;7;@@BBCCC@@@@BCB?BB?AA@?AA@@@;?==800000(0>;0000@@ABA>:=<AA@@<@==<A;:6;C@@AAA=@<??=@AB9::AAA@BAA>?>A@@000=;>:>?=?A=ABBAAAD>>>BBB?@<88
@ATNG8:03873:05694
GATGGTAGGAGACACGTCGCACACGTACTCATTCGTTTCGGAAGAGACAGGTACGTTAATAGTTAATAGCGTACTTCTTTTTCTTGCTTTCGTGGTATTCTTGCTAGTTACACTAGCCATCCTTACTGCGCTTCGATTGTGTGCGTACTGCTGCAATATTGTTAACGTGAGTCTTGTAAAACCTTCTTTTTACGTTTACTCTCGTGTTAAAAATCTGAATTCTTCTAGAGTTCCTGATCTTCTGGGTCTACGCTCGTCGCGCTACCATCGATGGATCTGAGTCT
+
CC>><CBB?CDCCCCCCCCCC@ABBBBBBB;:9;BCE?EE@B?BCBCBBB?CCCAA?C@CCBB>A>AAAABBBBB>????=,=?2=?B=6=ACD@CBA=AA4:9BBBB?CCCBBBBB?>>>=B<@@>>>>=>=?===:===??=>>@?@AA===B=BBB<AA<@;???@??@AA<>>=DD;C:=8;6666)6=999,--6---799<18887(5;:<F;C=<;4666////05/5>588937979-..966;?=;::8<@>?@@@;@AAAABB=B>>>>>B?@?
@ATNG8:03873:05703
GATGGTAGCACGAGTCACTCATATCCAGAAGATCAGGAACTCTATAAGAATTCAGATTTTTAACATCGAGAGTAAAACGTAAAAAGAAGGTTTTACAAGACTCACGTTAACATATTGCAGCAGTACGCACACAATCGAAGCGCAGTAAGGATGGCTAGTGTAACTAGCAAGAATACCACGAAAGCAAGAAAAAGAAGTACGCTATTAACTATTAACGTACCTGTCTCTTCCGAAACGAATGAGTACTGCGTCTCACTCTCGCCTACCATCGATGGCATCTGAGTCT
+
:;B=:CB<<==C=<@666;;D@<<?<>=>8<777//)/)//:::::3//)/5::455;;;':;:=9<00///////&//399::):;8<7;;;+433177777<333,/0/////06668<<666>@CCBBBA;<<00+0<<>@B9:6;?A@@=A;;:CCCC?DCCDBB@AA>AAC?CBCBC=BAB?AAAAB2AD@C999BA==A7;7;?@@:=9=>@@A=@BBBBDC?A>ABB<ABD?9::CBBBBBBABB;;<@AA@?@B7;;B<@?@>==@-00000;?@897
@ATNG8:03878:05713
GATGGTAGCACGAGTCACTCATATCCAGAAGATCAGGAACTCTAGAAGAATTCAGATTTTTAACACGAGAGTAAACGTAAAAAGAAGGTTTTACAAGACTCACGTTAACAATATTGCAGCAGTACGCACACAATCGAAGCGCAGTAAGGATGGCTAGTGTAACTAGCAAGAATACCACGAAAGCAAGAAAAAGAAGTACGCTATTAACTATTAACGTACCTGTCTCTTCCGAAACGAATGAGTACAGAGAGTACGATATGTCTACCATCGATGGATCTGAGTCT
+
55@B?BBBBCAA<BCCCEEECCCCC@CCC@CCCDAA?BBCCCDCBB?BD@C@CCC@AAAA2A@BBBACCBBBCB=??@BBCC5CC@D7;;;6;BB?BBCCCCCBB@B@DEADBB?BBCBBBCCCFB@BDDCC?BCBB?BBBB@@@@<@?BAA@BBCECDCA?ACCBBB@@@>ABB=@@??>8>??;==>?>.?A?B?>?CCC@@:><>A@@7;7;ABBB@DCCBCCB?BABBB>BCC?BBBBBBDCCAAACCAAABBBBBBBBB>;>??AA@@;@ADBA>>:88
@ATNG8:03880:05680
GATGGTAGCGAGCGAGTGTGTATACCAGAAGATCAGGAACTCTAGAAGAATTCAGATTTTAACACGAGAGTAACGTAAAAAGAAGGTTTTACAAGACTCACGTTAACAATATTGCAGCAGTACGCACACAATCGAAGCGCAGTAAGGATGGCTAGTGTAACTAGCAAGAATACCACGAAAGCAAGAAAAAATAAGTACGCTATTAACTATTAACGTACCTGTCTCTTCCGAAACGAATGAGTACGTGTGCGACGTGTCTCCTACCATCGATGGATTCTGAGTCT
+
B>BC@BBBCCCBBBCBBBBBBCCBB@BEC@CABA;:7<:>?CCDCC?BA7:39?B;;;;-599>>@ACDBBC@CC;;;;;*;?>?599909CCAEBBCCCCCC@C@BB?BBB@CCDACAEGFFBBAAB;;4;BBB?B@@ABBCC@D@BAA?ACBBBCCC@DCBBBB???<@AA>ABBBB>B@@;999998%8@;=???A?A994:8?@A@?B???BCCACCAAACC@C@CCC>CCC>@@BCBCCBBBAA??????BCBBC?BBB?BBCBBBC?AA>A@===?>>
@ATNG8:03881:05698
GATGGTAGAGAGAGCTCTCTCATCGTACTCATTCGTTCGGAAGAGACAGGTACGTTAATAGTTAATAGCGTACTTCTTTTTCTTGCTTTCGTGGTATTCTTGCTAGTTACACTAGCCATCCTTACTGCGCTTCGATTGTTTGCGTACTGCTGCAATATTGTTAACGTGAGTCTTGTAAAACCTTCTTTTTACGTTTACTCTCGTGTTAAAAATCTGAATTCTTCTAGAGTTCCTGATCTTCTGGATACACTCATGTGCACCTACCATCGATGGATCTGAGTCT
+
<CBB?BBBCCCCCCC9;;CCJFCCBBBBBGEC@CCEABB=@?@AACB??=@B@@@@C?BBBB@B>AAABCCCA@=@@@@@.@B?BBCD>BB?A=@BB=@A588AABA?BBBDBB?@;@@@;>:>>A;==AB=B???;ABC:>:///6;??B898@>AA<9:7:8<?????A;;5:<===/>8=8=?AAA/@A@@A3;;>;;:<>>><:@@@,>///;7=7??;@BAA;:;9=5;;=??A=???<@@A===<<///::::>188;7;>>AB@@;;;----399>
@ATNG8:03883:05699
GATGGTAGCACACGAGATCTCATCGTACTCATTCGTTTCGGAAGAGACAGGTACGTTAATAGTTATAGCGTACTTCTTTTTCTTGCTTTCGTGGTATTCTTGCTAGTTACACTAGCCATCCTTACTGCGCTTCGATTGTGTGCGTACTGCTGCAATATTGTTAACGTGAGTCTTGTAAAACCTTCTTTTTACGTTTACTCTCGTGTTAAAAATCTGAATTCTTCTAGAGTTCCTGATCTTCTGGTGTCGTCTATCATGTACTACCATCGATGGATCTGAGTCT
+
<>>>:>CCCCBBBBBDCBFCCCBBB@@@BBBCACEGE>AA?B@CDDBCBD?CBBBB@B>@ADD>BABBBCDCBB>AA@@@.@A479A@:?D@?=@A@<@B>AAABA@?BAAABBBB?DBA9><@B>;;<>?=D?>>;@@@@@@A=>>=BAA<<<86887==4:5;??>>>>>A<@@@AA2;6:;?AAAA/A>>>>9>CB@@@A>??<@ACB/B::;B=D;>=<AAAAAA@<><>@@@@?<9;95///;;999@@@@:;:===::5;>>>?@@;@=6666==@@
@ATNG8:03884:05700
GATGGTAGGCACTGCGCACACATCCCAGAAGATCAGGAACTCTAGAAGAATTCAGATTTTTAACACGAGAGTAAACGTAAAAAGAAGGTTTTACAAGACTCACGTTAACAATATTGCAGCAGTACGCACACAATCGAAGCGCAGTAAGGATGGCTAGTGTAACTAGCAAGAATACCACGAAAGCAAGAAAAAGAAGTACGCTATTAACTATTAACGTACCTGTCTCTTCCGAAACGAATGAGTACTACTCTCAGAGACACACTACCATCGATGGATCTGAGTCT
+
?;<;7@0;.44455=ABBAAACBBB7BCB@BBBBAC?AACCCBBBB?BBAF@EBCCCCCC2C<::8:=;?>=<<67394444$4:7<:@@?9A:949;9A?>?@B?B:AA@BBB?CLBBBBBBCBAACCBAB>;;;<7;ABBDAAB?C?A<<6;@BB;;;B?ABBBBB?AA=???;?>?@D;>>B?BABBB3??<?BABAA=>>=A=B;;;6;6;:BCE@@@@ADCE@C=AAD>BBB<?=;88878??@@@@@@A999AA787?=7;:77;9?;?988>?A?@A
@ATNG8:03888:05688
GATGGTAGTGTGTCTCTGAGAGTAGTACTCATTCGTTTCGGAAGAGACAGGTACGTTAATAGTTAATAGCGTACTTCTTTTTCTCGCTTTCGTGGTATTCTTGCTAGTTACACTAGCCATCCTTACTGCGCTTCGATTGTGTGCGTACTGCTGCAATATTGTTAACGTGAGTCTTGTAAAACCTTCTTTTTACGTTTACTCTCGTGTTAAAAATCTGAATTCTTCTAGAGTTCCTGATCTTCTGGACGACGCGCACTGACACTACCATCGATTCCGGATAGTCT
+
5;;;9==BCCCBBBBBCFCCBBBBDDCCCB??=?BBB<BB>@>ABBBCCC@DBBBB?B@BBCC@B@BCCDD99<C?AA@AA0ABBDGDI>CCCC@BBFAHE9;;CCCC?BBDDCCCD@BCC@D@CCC@@@9949@@@=BBCCCBCBCCCCCCCCC?BBC?CD??>@BBBBBBBB@BBBDD;E@B?@@@@@0@ACCC=D@@@CCCCCCACFCC5CABAC@CGJFABBBBBBC@C?BBCCBB?BBC@DC@@@BBCECAB@CCAAACCACBBBCD@D@C@CCCEC::
@ATNG8:03897:05719
GATGGTAGCACTAGTCACTCATATCCAGAAGATCAGGAACTCTAGAAGAATTCAGATTTTTAACACGAGAGTAAACGTAAAAGAAGGTTTTACAAGACTCACGTTAACAATATTGCAGCAGTACGCACACAATCGAAGCGCAGTAAGGATGGCTAGTGTAACTAGCAAGAATACCACGAAAGCAAGAAAAAGAAGTACGCTATTAACTATTAACGTACCTGTCTCTTCCGAAACAATGAGTACTGCGTCTCACTCTCGCCTACCATCGATGGATCTGAGTCT
+
BB==:666=AA<<<==@;;;555;<6;>@;;@BBBB?B?BCCBCBEACD;;7;BB;;;;;):8=?BCBBBB::9.9>:;;;.4@8=.999&5::9?@CCCBBBC@D@DC@BBC@BBAABBBBBA<;;BBBC@@@BB@BDCCCCCC?C?B;;:;DCCBBCC@CAABCD@BB=>>D???:9:,:@A=BBBBB2??;::9BBBCBB?@=>===;>:==CCC@CC;::@A=@@BBD>BB?BCBDBBBCBBBCA@@@@@@@@@@>@AB@B;::CAB?B@@???ACD?
@ATNG8:03900:05706
GATGGTAGTGTCATATGAGAGTGTGTACTCATTCGTTTCGGAAGAGACAGGTACGTTAATAGTTAATAGCGTACTTCTTTTTCTTGCTTTCGTGGTATTCTTGCTAGTTACACTAGCCATCCTTACTGCGCTTCGATTGTGTGCGTACTGCTGCAATATTGTTAACGTGAGTCTTGTAAAACCTTCTTTTTACGTTTACTCTCGTGTTAAAAATCTGAATTCTTCTAGAGTTCCTGATCTTCTGGCTCTCGTAGACAGATACTACCATCGATGGATCTGAGTCT
+
:5559>=BBCBCCCCCCBBBCCCCBBBCCCBB?ABBB<CC?C@CDB@BED@DCCCC@C@C@A@?D@DCCCCBBBB?BDDEE5;:;<AAC=BCCC@DCC?CC>ABAECD@CCCCABBD@CC@@D@CBBCBBBB?CCCC@BCCCCCBCCBBBCBBBC?DCD?BB=B<BBBCBBBBB@DBBBB;B@D<AABBB1ACCCC>AAFBABAAAAADEDD2GCCBC@D@CC@CDDCCBC@C@CCCCDD=A@C@CCABBCCCCCCDCCCBBBCC@BBBCCBA?ACBBBBBABB
@ATNG8:03901:05700
GATGGTAGCTATACGTATATCTATGTACTCATTCGTTTCGGAATGAGACAGGTACGTTAATAGTTAATAGCGTACTTCTTTTTCTTGCTTTTCGTGGTATTCTTAGCTAGTTACACTAGCCTATCCTTACTCGCGCTTCGATTGTGTGCGTACTGCTGCAATATTGTTAACGTGAGTCTTGTAAAACCTTCTTTTTACGTTTACTCTTCGTGTTTAAAAATCTGAATTCTTACTAGAGTTCCTGATCTTCTGGACAGAGTGTGCAGATACTAATCGATCGGATCTT
+
<<A?:CCC=<<555666==<<<?;;;::;B9=4==@=6=>;>244449999399944.4.43482828889:433=488<=;)88173333&3988-33/(/93///8888168889;;;)//8738377/......(226:2677=7:775559675..(---2--(-,35775;<<?7;<=;<,:08187676,6<;==+-----(-8:5::6;AAA.>888?:?:?>;>>??AA>?:>8>==ABB;??@;@BAA@@=7------6577:67555/...33332
@ATNG8:03905:05718
GATTAGTATAGAGCTCTACATAGTACTCATTCGTTTCGGAAGAGACAGGTACGTTAATAGTTAATAGACGTACTTCTTTTTCTTGCTTCGGGTATTCTTGCTAGTTACACTAGCCATCCTTACTGCGCTTCGATTGTGTGCGTACTGCTGCAATATTGTTAACGTGAGTCTTGTAAAACCTTCTTTTTACGTTTACTCTCGTGTTAAAAAATCTGAATTCTTCTAGAGTTCCTGATCTTCTGGTATACACACTCGCTCGCTACCATCGATGGATCTGAGTCT
+
@<B9BABBBAA@A@B@BABBAAADC@?@@@<?;@C5;?7;:@A<<<BA:?@>>?=@>AABB?BAB@@???7938338979$/8(///(/66.68838;)///6685:====?=B?BAA=@:=9822557058DF<>>===:;;AB@===A;;5;==8=A1619@=;;:;;>7:8888&81:.55252$288=A:>=?:5975==4:>>>:%9:573136;<7=AA>=;;5::>?===>;>?B<@?===?888@;;;BABBBBA<::;AAAA<AA=<=@A@>=
@ATNG8:03906:05706
GATGGTAGAGTACAGTGTAGTAGACCAGAAGATCAGGAACTCTAGAAGAATTCAGTTTTTTAACACGAGAGTAAACGTAAAAAGAAGGTTTTACAAGACTCACGTTAACAATATTGCAGCAGTACGCACACAATCGAAGCGCAGTAAGGATGGCTAGTGTAACTAGCAAGAATACCACGAAAGCAAGAAAAAGAAGTACGCTATTAACTATTAACGTACCTGTCTCTTCCGAAACGAATGAGTACACATCGTCGTGTCGTGCTACCATCGATGGATCTGAGTCT
+
BDCB?BCCCCCBBBCCCCECCCDDD=@BD?BCCCAB?A@CBBCCCC@CC>B?BCA@@@BB)B@BBBBBCCCCDD=BB??>>>0>A>A5;;;6;BC@CBBCJGG@@>@=AA@BAB@BCB@AAGCCGJCHDD;;9;CBA>BBCBCCBC?B?B;::;CCCCCAA?ABB@A@=?@9?@B@BBCDF>???;99998(9?>@AAAABB==:;<@@@@;@<ABBBB@BCBCAAA?D?BBC>BA@>@BABBBBBBCCCBBBBAAAABA999@@:@@@@AAB?BBAAABBBBA
@ATNG8:03914:05690
GTTGGTAGCAGACGTGACAGAGCGCCAGAAGATCAGGAACTCTAGAAGAATTCAGATTTTTAACACGAGAGTAAACGTAAAAAGAAGGTTTTACAAGACTCACGTTAACAATATTGCAGCAGTACGCACACAATTGAAGCGCAGTAAGGATGGCTAGTGTAACTAGCAAGAATACCACGAAAGCAAGAAAAAGGAGTACGCTATTAACTATTAACGTACCTGTCTCTTCCGAAACGAATGAGTACTATGTAGAGCTCTATACTACCATCGATGGATCTGAGTCT
+
@@<B@CB>@CCCBDBBB<AAADCBA=@BB?DCBCBG?C@BBDCBAA@BB?B?A@<99999'78?@=?=CCC@A@8>?<;;;<';>;:4555&5<<6<@>BBBB@@?@ADDACCC>AACCCCCCCCCCCCCA@?@@BA>CCBBBCBB@BABBB@CECCCBCC@CCAAAG@??<?A@<@AAAB;???=@@AAA2A?BBBAABBB@@:>:=@@@<?=?ACBB@BBAABBB@C@CBB>BBB@BBBBBBBBBBBCBBBBBBBB@?>==8817=?>@AC>AAAABBBBDC
@ATNG8:03919:05713
GATGGTAGTGCGTGAGAGAGAGACCCAGAAGATCAGGAACTCTAGAAGAATTCAGATTTTTAACACGAGAGTAAACGTAAAAAGAAGGTTTTACAAGACTCACGTTAACAATATTGCAGCAGTACGCACACAATCGAAGCGCAGTAAGGATGGCTAGTGTAACTAGCAAGAATACCACGAAAGCAAGAAAAAGAAGTACGCTATTAACTATTAACGTACCTGTCTCTTCCGAAACGAATGAGTACTACTCTCAGAGACTCACTACCATCGATGGATCTGAGTCT
+
5:557==A;:5<;;;;;>>CCCCFF>;;6:>=?@@B<@5:>;555<7>>798:AB::::9'93@=?AABBC===5:744444$44.4.444&599:996<666=<8==@@=AAA=BBBBCBBBBBBBCCCCIAFBBB?BB@@@@@C>B=B;;7;BAACCCC@CBAAAA=AB?AAA;@@???8?CCABBBBC3AA>99:?ABB?@<?@CBAC=B=;;;:989999=:=:>7;;>8;;<6;;=54/:>/0////383--,,,,,,,-(/::888<7;555;:9:<;
@ATNG8:03871:05726
GATGTAGGCGTGTGAGAGTCTGCCCAGAAGATCAGGAACTCTAGAAGAATTCAGATTTTTAACACGAGAGTAAACGTAAAAAGAAAGGTTTTACAAGACTCACGTTAACAATATTGCAGCAGTACGCACACAATCGAAGCGCAGTAAGGATGGCTAGTGTAACTAGCAAGAATACCACGAAGCAAAGAAAAAAGAAGTACGCTAATTAACTATTAACGTACCTGTCTCTTCCGAAACGAATGAGTAACTGCGTCTCACTCTCGCCTACCATCGATGGATCTGAGTCT
+
-.--7/0)/;<<;<;==A99=555)5994?BBA@A?C?BA;::AA;>?4;.:B:;9===';6:6:/0///:;;2788;;99$333(3,333&33716666///55(.(.625556=A>=>>@@???B@;;;;:===>7;;A>><89476<<?;?;=;=88855...::59:57886::33,3222'222222#294922255./(/0706787(/(////69>;=<;<=78367707@A8<<<<996;8875522557888::?4555177;665;7::::6655//
@ATNG8:03874:05742
GATGGTAGGCGTGTGAGAGTCTGCCCAGAAGATCAGGAACTCTAGAAGAATTCAGATTTTTAACACGAGAGTAAACGTAAAAAGAAGGTTTTACAAGACTCACGTTAACAATATTGCAGCAGTACGCACACAATCGAAGCGCAGTAAGGATGGCTAGTGTAACTAGCAAGAATACCACGAAAAGCAAGAAAAAGAAGTACGCTATTAACTATTAACGTACCTGTCTCTTCCGAAACGAATGAGTACAGAGAGTACGATGTGTCTACCATCGATGGATCTGAGTCT
+
CCCB@CD>:=BCCCFDCCCCCCBBA5<BA=BBAABB@CAEEDGB@@<@A>B?CDCDDDDD1A?ABB???CCCCC>FA??BAA2@>;?3:::(8;>;@BBBBBBB@<>;>?:?==9=@??@?>=>@A@@@@@@:>=@A<>>AAAAAA<A<AAB?BABBBBBB?B???CB?BB?BBB?A@0000)00/(/7<<<+884>@AF>=;;;=A=AA>>;>=??889;>===;;;5;5;=<3<>=9>ABB>>=CBB?A@???@@@@?C@@=//-/==<==@=;;;;A@ACCD
@ATNG8:03877:05721
GATGGTAGCTCACGTACGTCACACGTACTCATTCGTTTCGGAAGAGACAGGTACGTTAATAGTTAATAGCGTACTTCTTTTTCTTGCTTTCGTGGTATTCTTGCTAGTTACACTAGCCATCCTTACTGCGCTTCGATTGTGTGCGTACTGCTGCAATATTGTTAACGTGAGTCTTGTAAAACCTTCTTTTTACGTTTACTCTCGTGTTAAAAATCTGAATTCTTCTAGAGTTCCTGATCTTCTGGCTCTCGTAGACAGATACTACCATCGATGGATCTGAGTCT
+
4:<<8ABBBB=B===@??BCCBDCDIDHCCFCACCFC>BB@CACCCBCBD@CCBCC?B?BBCC@C@CCDBAA=<;778777'7?6@B==6=BBB?CBB?AA=?>?BAB?BBAABBBC@CBB:>:=AAB;;;><>>@@<@@AAAA????@@@=9999///9=<7=6>:;:@A>><;;;;A@2@;F<=99::+9;333)--7---7;8<19777(558885:4<<4>?A@===;?:?@>>>>:==?<??????>>>>>>B>>===<<;;;;>====???>==;;;?
@ATNG8:03879:05741
GATGGTAGCATCATGCATATCTCACCAGAAGATCAGGAACTCTAGAAGAATTCAGATTTTTAACACGAGAGTAAACGTAAAAGAAGGTTTTACAAGACTCACGTTAACAATATTGCAGCAGTACGCACACAATCGAAGCGCAGTAAGGACGCTAGTGTAACTAGCAAGAATACCACGAAAGCAAGAAAAAAGAAGTTACGCTATTAACTATTAACGTACCTGTCTCTTCCGAAACGATGAGTACTATGTAGAGCTCTATACTACCATCGACCTCTAGAAGTCT
+
CDCE@CC;;9LJEBBBCCCCCCBBBACCC8;;AC::5;.4<87:8B?DC?C?BBA>?==='937>@CF?>?CCC:??;<<<.4?::5?==2AABACCCCCA@00,0*0@;A@B?BBCDCB<ABB;;:;;;B>CA;;8;AABCBAA>B?B;;;;BBBAAA>@@?B::3:??::89<;777)333,3AAAAB(>>;==:=?>ABBB?B?B8879>:88;CB?CCC;;:C>@+000+000-7:-0//9:<==:8==8=::;=::6880779;9929<=<??<?@=;
@ATNG8:03880:05749
GATGGTAGGACGAGCGTCTGAGAGGTACTCATCGTTTCGGAAGAGACAGGTACGTTAATAGTTAATAGCGTACTTCTTTTTCTTGCTTTCGTGGTATTCTTGCTAGTTACACTAGCCATCCTTACTGCGCTTCGATTGTGTGCGTACTGCTGCAATATTGTTAACGTGAGTCTTGTAAAACCTTCTTTTTACGTTTACTCTCGTGTTAAAAATCTGAATTCTTCTAGAGTTCCTGATCTTCTGGTGTCGTCTATCATGTACTACCATCGATGGATCTGAGTCT
+
<<<<96669B;@<=ABBCDCCCCC@CB@AAAAB@@@;@C?B?<<;CCCDADCCCIACBEAA@@D@CCAAACBBA=;;;;;*;A=AABB<@@AD@CCC?9;:;BCE;<=<CCCFDFLACBC@CACCC=<;CC?@ACC@CCCCBBBBCBBBABB@@>ADEACC@B?AA;;;BBBB5;;;;;.;;@=;;;;;*;BBBL>BACCCBDECBABDDD5CAAAB?C8;;?BBCBCBB>B@CBCDCC@BBC@CGCCCCBBBBBB;;;DCCBB@BCBB;;0?@@000@AABA
@ATNG8:03887:05737
GATGGTAGGCACTGCGCACACATCCCAGAAGATCAGGAACTCTAGAAGAATTCAGATTTTTAACATCGAGAGTAAACTGTAAAAAGAAGGTTTTACAAGACTCACGTTAACAATATTGCAGCAGTACGCACACAATCGAAGCGCAGTAAGGATGGCTAGTGTAACTAGCAAGAATACCACGAAAGCAAGAAAAAGAAGTACGCTATTAACTATTAACGTACCTGTCTCTTCCGAAACGAATGAGTACATAGATATACGTATAGCTACCATCGATGGATCTGAGTCT
+
8:8>499A?A;96;==>AABCCB@?4??B=?>AB@A;A9=;;;;9A=BB@C@BC000@@A0A<;0//7/-/7658/-----555'56060888&//8388889;;//*/6//)//.(.67245:;;937398;;4>>=<7<==>?=:82<6@AB=@A@<A@@A<6=>:9<7;;0668189566,288022222$.843...7799;48489996;4<8BA=>@DCCAAA@C@CCC=B@?=?ABBCBBBBCCBBBBBBBCCCB>@@@@<???@><=<>>??AAA???
@ATNG8:03897:05722
GATGGTAGAGTACAGTGTAGTAGACCAGAAGATCAGGAACTCTAGAAGAATTCAGATTTTTAACACGAGAGTAAACGTAAAAAGAAGGTTTTACAAGACTCACGTTAACAATATTGCAGCAGTACGCACACAATCGAAGCGCAGTAAGGATGGCTAGTGTAACTAGCAAGAATACCACGAAAGCAAGAAAAAGAAGTACGCTATTAACTATTAACGTACCTGTCTCTTCCGAAACGAATTAGTACATAGATATACGTATAGCTACCATCGATGGATCTGAGTCT
+
BC>@;CBBBBBDDBBBFFECDDCCC?BCC@BBBBBB@B@CCCCDBB?BB=?=?BCABBBB3B?BBB@BA?A987*8<;;;;;';C=@499949AD@FCCCCDDCB?B?BB@BCC@BBAAADDCDBBECDCBB?BCCC?B@AABBAB>C?CCC?BBDCCCAA@CCCABA?CC??>?>AABBE=BBB@BBCCC3CD?C>>>BB>@@:=:==@@<@<AABBC@CBBCBBE?B@CCC<BBB@D@CBBAAACCCCCCCBBBBBBBCC@@@<>>>>@=A;@@@AA>>>>>
@ATNG8:03902:05720
GATGGTAGGCGTGTGAGAGTCTGCCAGAAGATCAGGAACTCTAGAAGAATTCAGATTTTAATCACGAGAGTAAACGTTAAAAGAAGGTTTAACAAGATCTCACGTTAACAATATTGCAGCAGTACGCACACAATCGAAGCGCAGTAAAGGATGGCTAGTGTAACTAGCAAGAATACCACGAAGCAAGAAAAAGAAGTACGCTATTAACTATTAACGTACCTGTCTCTTCCGAAACGAATGAGCTAACAGAGAGTACGATATGTCTACCATCGATGGATCTGAGTCT
+
---86::>7554555;=?@@0///)/;;;@BBB;;.9499;::4429=49.488:;;;/;///;;::???A@?8<77,788*7=5</73)3,//49///69968;4=476/6..(..4222......228996<@<;59/..55.22'2389B@BCBBAA@A?B@=7;<68858==6:;882555.22222$2506665...55.3.5?9919155553(..34433(.).8805:83888///606635562222..5...333-.(.....772335322----
@ATNG8:03902:05751
GATGGTAGATATATGCACGCTCTACCAGAAGATCAGGAACTCTAGAAGAATTCAGATTTTTAACACGAGAGTAAACGTAAAAAGAAGGTTTTACAAGACTCACGTTAACAATATTGCAGCAGTACGCACACAATCGAAGCGCAGTAAGGATGGCTAGTGTAACTAGCAAGAATACCACGAAAGCAAGAAAAAGAAGTACGCTATTAACTATTAACGTACCTGTCTCTTCCGAAACGAATGAGTACACATCGTCGTGTCGTGCTACCATCGATGGATCTGAGTCT
+
<<;;7;>CCCDAAABBBBCCCCCBB?BCC?B??ABC?C@CBB?@?B?BC?C@BBA@@???.A=@@?BCA>@99:,93:4444$4<5:.444&5:<49;695<<;;>;<CC@CCC>@ABABBBBDCBCCBCCC@CDCD>A@BBCCCC?B?B@@<@BAABA@@?BCCCCC?CC>@@B?BABAC<@@A=ABCCC2@A=998>ABBBB?B@??;>:=;>=A;;6;@@;;:C?D>AAB=A??7::@CABBCCCFCBCBCAA@BB::::=?9???ABBB?B??@BAAABB
@ATNG8:03906:05734
GATGGTAGTTATACAGATCAGACACCAGAAGATCAGGAACTCTAGAAGAATTCAGATTTTTAACACGAGAGTAAACGTAAAAAGAAGGTTTTACAAGACTCACGTTAACAATATTGCAGCAGTACGCACACAATCGAATCGCAGTAAGGATGGCTAGTGTAACTAGCAAGAATACCACGAAAGCAAGAAAAAGAAGTACGCTATTAACTATTAACGTACCTGTCTCTTCCGAAACGAATGAGTACCTCTCAGACGCTCGTCCTACCATCGATGGATCTGAGTCT
+
CECC>BBCE:C@AABCCCCCCCCCC?@AA?BCCCCC@CBDCBBCBB@BC@B@BEAAACCC+B9CCDAAAAA::9/9?:;;;;$9<8<;?;:.>@@<ACABBCBBC@C@BB@BBB?BBBBCCCCCCCBCCAAA?BBBC@CDBBCBBC?B@C;;:;CCCCCCC@CBB@A@@CDA999=?A998.8<<8<@@@@2AB?BBBCDBBBB@C?BBBC>B>A>BCC@BBBBBBCAE>BBM?B@A>@@AA@??=?BCBBBB:::AA???999B?BB?;;;;:>>>?A;;;:=
@ATNG8:03907:05723
GATGGTAGCACACGAGATCTCATCGTACTCATTCGTTTCGGAAGAGACAGGTACGTTAATAGTTAATAGCGTACTTCTTTTTCTTGCTTTCGTGGTATTCTTGCTAGTTACACTAGCCATCCTTACTGCGCTTCGATTGTGTGCGTACTGCTGCAATACTGTTAACGTGAGTCTTGTAAAACCTTCTTTTTACGTTTACTCTCGTGTTAAAAATCTGAATTCTTCTAGAGTTCCTGATCTTCTGGGCAGACTCTCACACGCCTACCATCGGATGGATCTGAGTCT
+
BBCC?ABCDDCCAAAAADHCCBAADBCCDCCC?CCFF>CC?BACECBBBB?B@@AC@C@BBBC@C@CBBBBBDA?<78999)996?77799CCD@BAA=@?7><>CCC@BAABBBCC>CCA<A<AA@@@<::69AAA6:8A===?==>AAA>>>@<:;;AAA9=8<><<=?@@@<@>>>>6>:=;88888(8=;;;6;66///767:08888'6558A:?7==7;AAA>>><@<???>>><>>?B;B>>;>><>>>>?=<9386906---*-9947:;77///98
@ATNG8:03908:05733
GATGGTAGAGTATCATGTGTATCTCCAGAAGATCAGGAACTCTAGAAGAATTCAGATTTTTAACACGAGAGTAAACGTAAAAAGAAGGTTTTACAAGACTCACGTTAACAATATTGCAGCAGTACGCACACAATCGAAGCGCAGTAAGGATGGCTAGTGTAACTAGCAAGAATACCACGAAAGCAAGAAAAAGAAGTACGCTATTAACTATTAACGTACCTGTCTCTTCCGAAACGAATGAGTACTGTATCTATGTGTGCGCTACCATCGATGGATCTGAGTCT
+
DD>C?CCCCBBCCCCBCBCCCCBCD@DBB>BBDD@?=??BABBBBC?CB?B@CCC::::9*:>DBCCCJEB@@?6?@;;;<;*<A;@;>==+=:979CBCCBBBC?C?CC?CBB?BBBAAACCBCBCDCCBB?BECC>AABBCCCC>A=@@?;@CBCCCCC@CCC@A@?BB>A??=??BCC<B@@<@BBBB3BB?ABBBBBBCC>A<ACAC=A=AACCC@BBBBBCC@C?BBD>DBB@BBCCCBBBCBBBBA@@CBBBCAAABBB@BBABACD@B::9EBBBAB
@ATNG8:03910:05756
GATGGTAGGCGTGTGAGAGTCTGCCCAGAAGATCAGGAACTCTAGAAGAATTCAGATTTTTAACACGAGAGTAAACGTAAAAGAAAGGTTTTACAAGACTCACGTTAACAATATTGCAGCAGTACGCACACAATCGAAGCGCAGTAAGGATGGCTAGTGTAACTAGCAAGAATACCACGAAGCAAGAAAAGAAGTACGCTATTAACTATTAACGTACCTGTCTCTTCCGAAACGATGAGTAACGAGAGTCAGAGCAGAGCTACCATCGATGGATCTGAGTCT
+
<<?>:66505545<>556>;;;>CB=BBB7;69==9.5.54445669>>9<8??9:9888'<38:99:;;<<;C<?A9999+798(71;;;+733,373//:://(..3737575;;222:99777<87;::38><;.558;?:>>7;7;;@?BB>>@BCBAB>>??>9>=8;=>6;;/0)/62,289:.//).777:8;//*/59725.54:::52,2222=7637599:35889855--(------.57::B<7777/./<6;=@A???78888>>;;<8
@ATNG8:03912:05749
GATGGTCGCGCATATCAGCGCAGCCCAGAAGATCAGGAACTCTAGAAGAATTCAGATTTTTAACACGAGAGTAAACGTAAAAGAAGGTTTTACAAGACTCACGTTAACAATATTGCAGCAGTACGCACACAATCGAAGCGCAGTAAGGATGGCTAGTGTAACTAGCAAGAATACCACGAAAGCAAGAAAAAGAAGTACGCTATTAACTATTAACGTACCTGTCTCTTCCGAAACGAATGGTACGAGAGTCAGAGCAGAGCTACCATCGATGGATCTGAGTCT
+
778:6/54449566>>?>>;99555)555499:;55.45:449=9:244048>===@DCC1D@C:::;9CC;;;,:@>:<<+99.5.555&59<7;<<@>?=AB?C@CC;:::29==@@@@@?@@?@>>=?2559<6;;==<;;;8=6;?B=A@@@B@;?@DBB9:9@CC?BB=?88433(773,3===>+::<>7////867184333827.32=CA9>00/-77(/+//;1;<;//59554<:9::;<@555::955><;;8;43333/279//-65-//
@ATNG8:03916:05752
GATGGTAGAGAGAGCTCTCTCATCGTACTCATTCGTTTCGGAAGAGACAGGTACGTTAATAGTTAATAGCGTACTTCTTTTTCTTAGCTTTCTGTGGTATTCTTGCTAGTTACACTAGCCATCCTTACTGCGCTTCGATTGTGTGCGTACTGCTGCAATATTGTTAACGTGAGTCTTGTAAAACCTTCTTTTTACGTTTACTCTCGTGTTAAAAATCTGAATTCTTCTAGAGTTCCTGATCTTCTGGTGTCTGATCTGTATCACTACCATCGATTGATCTGAGTCT
+
B<=B?B;::B;00A>0//<<<<AAAA@BACBB?@@A@5>?9@5>>>?=;;29>:::3<*0//6166:@AAAAA:A://///$/;*//;>;2/0887288827>5888<<=8<@@;<;>B>@??:>89::888;;<A@@@;@@AA???BB@===;///5//806939<AAB;:8>:9476767(5/549;>@@/>>9;90777///89:><==<=,;///9596?@>DAAA@>><><AAA;<;<@@@=AAA@@@@@??@@A===A>??<A@@>==5:778:;=AAA@
@ATNG8:03917:05750
GATGGTAGATATATGCACGCTCTACCAGAAGATCAGGAACTCTAGAAGAATTCAGATTTTTAACACGAGAGTAAACGTAAAAAGAAGGTTTTACAAGACTCACGTTAACAATATTGCAGCAGTACGCACACAATCGAAGCGCAGTAAGGATGGCTAGTGTAACTAGCAAGAATACCACGAAAGCAAGAAAAAGAAGTACGCTATTAACTATTAACGTACCTGTCTCTTCCGAAACGAATGAGTACTATAAACTATCTGAGACTACCATCGATGGATCTGAGTCT
+
@<BC@DCCCCCBBBBCCCCCCCDCC@B@?>@C@@;<7:=AABBB??;?@9?6=@>9::99$36>::B>>?BBBA8@B;;;;;';@;=5999&5<<9?B=BCCBBB@D@CC?CDB?CDDABBCCBCCDCCA@@@CBAB?BBBBCCBB@B@C@A?ABCCCBCC@BAAAAA?AB@BBA=@@=??8?=<<@@@AA.@B=AAAABBBBB>A>>@CC=D<B=BBC?BB;;;CB@D@CAA=CCCABBBCBA@@@999,9>>@ABB?987<@@<<===>>>=AA?====?>;
@ATNG8:03922:05160
GATGGTAGTATATCGCGTCGCTATCCAGAAGATCAGGAACTCTAGAAGAATTCAGATTTTTAACACGAGAGTAAACGTAAAAAGAAGGTTTTACAAGACTCACGTTAACTATATTGCAGCAGTACGCACACAATCGAAGCGCAGTAAGGATGGCTAGTGTAACTAGCAAGAATACCACGAAAGCAAGAAAAAGAAGTACGCTATTAACTATTAACGTACCTGTCTCTTCCGAAACGAATGAGTACATAGATATACGTATAGCTACCATCGATGGATCTGAGTCT
+
AA<@<<@BBB96;BBABBBA@BBBB@DCDACCDAAA?C?;<;@@?@<@B=A=@A?;:;;;);;AA@AA@?>>>?9<8;4444$4<7<7<<<0;>=8=B>CCBBBC@C?BBB;<;>@@BCE;;;C@??C???A=@AAA?BAAAAA??:?<@9959B???BDD@BBBBBB?@A<AAA<A;99;06//)/;;9:,:=5>;;;B????<><>ABD=B=;;@@A=ABBBCHE@B?BCC?CDC?BBBCCCBCBAAAEBBABBBCBBBBA??<?@>>=@A=A@@@A>>>AA
@ATNG8:03926:05122
GATGGTATCGAGCGAGTGTGTATACCAGAAGATCAGGAACTCTAGAAGAATTCAGATTTTTAACACGAGAGTAAACGTAAAAAGAAGGTTTTACAAGACTCACGTAACAATATTGCAGCAGTACGCACACAATCGAAGCGCAGTAAGGATGGCTAGTGTAACTAGCAAGAATACCACGAATGCAAGAAAAAGAAGTACGCTATTAACTATTAACGTACCTGTCTCTTCCGAAACGAATGAGTACGTGTGCGACGTGTCTCCTACCATCGATGGATCTGAGTCT
+
889;05477:///:;::<;;99955.599.55:444393:::>=;?<;?=@;;;999999(97<=>B@AB<=BD=BB@@???,;;594:99&599.559:5/////79949<>9;;;>CCABBCCBBBBBA=>@9996BBAA@;;597@9915::::///79886659>>:B==?A??>;?=;<899999(9713?===<AB=8><8<>:6;6;;666:>><=?>>8<8;@@:9@@;999ADCCBBBAAAA???BAA@;;5000)///::<=7=>>>?5757/
@ATNG8:03928:05120
GATGGTAGCACGACACGACGATGTGTACTCATTCGTTTCGGAAGAGACAGGTACGTTAATAGTTAATAGCGTACTTCTTTTTCTTGCTTTCGTGGTATTCTTGCTAGTTACACTAGCCATCCTTACTGCGCTTCGATTTGTGCGTACTGCTGCAATATTGTTAACGTGAGTCTTGTAAAACCTTCTTTTTACGTTTACTCTCGTGTTAAAAATCTGAATTCTTCTAGAGTTCCTGATCTTCTGGGATGTGTGCGCAGTGCCTACCATCGATGGATCTGAGTCT
+
;CCB@BBCCCCCCBBABCC<9;DCCCDCCDBB@BCDC=CC?@?AGEDDCC?CCBBB?C?BBCC?C?AABBBCBBC?CCCCC2CB?B@@A<ACBB?AAC?CC588>BBB@BBBBA@@B>B@@;A;>>?A>>8868@AAA9=<<>@@@@BDBBA@A?BBB>B?:>:>=<=A@@>>:>====3<:>;?@???/?A<>>7>?>677A@@@;@ABC/A;;;@=B<@?<AAAA>>>:=:=@DA@?:99==6=///;==>@@@@@@B:>>A=A?;;;==<@@@@?AAAAA
@ATNG8:03929:05125
GATGGTAGATACTCGCTGATACACCCAGAAGATCAGGAACTCTAGAAGAATTCAGATTTTTAACACGAGAGTAAACGTAAAAAGAAGGTTTACAAGACTCACGTTAACATATTGCAGCAGTACGCACACAATCGAAGCGCAGTAAGGATGGCTAGTGTAACTAGCAAGAATACCACGAAAGCAAGAAAAAGAAGTACGCTATTAACTATTAACGTACCTGTCTCTTCCGAAACGAATGAGTACTACTCTCAGAGACACACTACCATCGATGGATCTGAGTCT
+
44493:;<?>555999;;9999544)5:;69-----(-3577<:::8<<7;7:86688<;);4///88::<;;913344444$4;.4.55)5;<4;;;995555.5.44444.44889=;9;;;;;;9@?<9944.49=<==99499=99.4<559::A5>88333-336<33.38877.733,3:;;<+==7::@>==>00*//58::*/+59>>:7;;;=<<>9<9<>>5:;<7::///699::;444=<<:;///7///;567;886;5:8999::<;;
@ATNG8:03935:05153
GATGGTAGACATATCGTACTCTCTGTACTCATTCGTTTCGGAAGAGACAGGTACGTTAATAGTTAATAGCGTACTTCTTTTTCTTGCTTCGTGGTATTCTTGCTAGTTACACTAGCCATCCTTACTGCGCTTCGATTGTGTGCGTACTGCTGCAAATTGTTAACGTGAGTCTTGTAAAACCTTCTTTTTTACGTTTACTCTCGTGTTAAAAAATCTGAATTCTTCTAGAGTTCCTGATCTTCTGGGGTCTACGCTCGTCGCGCTACCATCGATGGATCTGAGTCT
+
BBBB:CDDBBBDCCCCCCCCBDDDDBDDCC;95:;:;,9=:=7@B@ABAA>BBEFE?B?BA>=.9.39<@@@@80(0////$--(---(-89:4>99/77,377778258=AAAAA<B@@:=8=>>;;;??6;;?B<>??;888??998;>888>7>;==8;.557777@CC@CCIHI;B?B;;;;;:;%;B;:;.9@999:>===299999#9994:5:7<=9====A<A6<4<<88:<5;7777&78<=BBB;=57756556<>:>?@@>>><??>>=??>>>
@ATNG8:03935:05159
GATGGTAGCGCACACATAGATACAGTACTCATTCGTTTCGGAAGAGACAGGTACGTTAATAGTTAATAGCTTACTTCTTTTTCTTGCTTTCGTGGTATTCTTGCTAGTTACACTAGCCATCCTTACTGCGCTTCGATTGTGTGCGTACTGCTGCAATATTGTTAACGTGAGTCTTGTAAAACCTTCTTTTTACGTTTACTCTCGTGTTAAAAATCTGAATTCTTCTAGAGTTCCTGATCTTCTGGGTGTATCAGCGAGTATCTACATCGATGGATCTGAGTCT
+
55B=8BBBBCCCCFCDCCCBCCBBBBBGDD@@>@BCI@CC?C@CCCACCB@BCC@A>?;BBBC?B?CCE::;:AB=;;;;;$985;;==7=@?CACDC?BB>:;9>>B@CBB@AACC?BBB?B?BAABB>>>@CBBB?CA>>>>>?AA@@@AAAA8::93:;7<8>?>>===BA;>>AAA5A<@7;;?>>.66777.6-----688>:;;;;+9///;373<>8>@@???@<@<@A?::;5;;?@9;;;C?@???A;;;=>;;;::97///=9==<@=>==;:
@ATNG8:03936:05157
GATGGTAGGAGACACGTCGCACACGTACTCATTCGTTTCGGAAGAGACAGGTACGTTAATAGTTAATAGCGTACTTCTTTTTCTTGCTTTCGTGGTATTCTTGCTAGTTACACTAGCCATCCTTACTGCGCTTCGATTGTGTGCGTACTGCTGCAATATTGTTAACGTGAGTCTTGTAAAACCTTCTTTTTACGTTCACTCTCGTGTTAAAAATCTGAATTCTTCTAGAGTTCCTGATCTTCTGGCGCTCTGTCACGTCTGCTACCATCGATGGATCTGAGTCT
+
5CCC@CCC?CCCCCCCBBBBBBBBBCGCBC::::BCB>BB@C@BBBCCCC?CDCCC?B?BCBB>A?BBBCCCCBB?BCGDD3CB@BBBB=BCDB@B@@<@B>==>DCC?AA@@AAAA>>==9=;C@@=<<<<;AAAA5<<?>;;;>?@@>@??>?:;>><AA=@;@AAAAAAAA<>>>CC;D<A<>>>>>/>A@@<@>;;;A@AA==8=DDD/A?@@@<A<AA;??@@@@A:A:?@A???;8889>>>><<>>@AAAA>>>@>?>9><<<?>A:=>==>AA?>>
@ATNG8:03937:05158
GATGGTAGGACGAGCGTCGAGAGGTACTCATTCGTTTCGGAAGAGACAGGTACGTTAATAGTTAATAGCGTACTTCTTTTTCTTGCTTTCGTGGTATTCTTGCTAGTTACACTAGCCATCCTTACTGCGCTTCGATTGTGTGCGTACTGCTGCAATATTGTTAACGTGAGTCTTGTAAAACCTTCTTTTTACGTTTACTCTCGTGTTAAAAATCTGAATTCTTCTAGAGTTCCTGATCTTCTGGATATGAGTGACTCGTGCTACCATCGATGGATCTTGAGTCT
+
6<==;CCGACBA@9;;D@@@CCC?CBBBA;:5;@@@:@C?B>BBCBCCB@CBBBB>@<@CBA?B@BABBAAABC>CCCCC3AA>ACCF@CB??<:9:>BC@BBBBBB>AA@>@CBB=B>?<?<AB>==;;;:===>;>AAAA>>>>>>==:;:;5;>>;AA6;7;===?>==>=?>?AA3;7;=@BEDD/>>>>>8?>>>@@BAAA<ABAB/B>>>?<?>AA;A@@?====D;A@>>>A:??A=D>>>@@=>=AAA=;;///995:=AABAA===//,-9-//6
@ATNG8:03940:05130
GATGGTAGGCGAGAGTGAGACGCAGTACTCATTCGTTTCGGAAGAGACAGGTACGTTAATAGTTAATAGCGTACTTCTTTTTCTTGCTTTCGTGGTATTCTTGCTAGTTACACTAGCCATCCTTACTGCGCTTCGATTGTGTGCGTACTGCTGCAATATTGTTAACGTGAGTCTTGTAAAACCTTCTTTTTACGTTTACTCTCGTGTTAAAAATCTGAATTCTTCTAGAGTTCCTGATCTTCTGGATATGAGTGACTCGTGCTACCATCGATGGATCTGAGTCT
+
56==;CC>:@CBBBBBCCMG=6;CCCDDDCBB@BBBC>BC@B@BBBCCDD@CBCAA?A@BCCC?B?BBBBBBBDD?BBBBB1=?5@CCB>BCAA>ABA?@A=A@@BAA;????BBB@<AAA;?:>AAAA>>>9==AA<A>>>>>>AAABAA??>C;@AA:>><>=@>>>B@@@@<>?>>>3>:@988888(8=666)//6///=87;4<99;.7@@??:>;>?:?>?>?BF<@<@@>>>?:>>B=AA>?>>>>AAA===@:;;=?;?===???<@@???<;866
@ATNG8:03945:05165
GATGGTAGATACTCGCTGATACACCCAGAAGATCAGGAACTCTAGAAGAATTCAGATTTTAACACGAGAGTAAACGTAAAAAGAAGGTTTTACAAGTACTCACGTTAACAATATTGCAGCAGTACGCACACAATCGAAGCGCAGTAAGGATGGCTAGTGTAACTAGCAAGAATACCACGAAAGCAAGAAAAAGAAGTACGCTATTAACTATTAACGTACCTGTCTCTTCCGAAACGAATGAGTACATAGATATACGTATAGCTACCATCGATGGATCTGAGTCT
+
780/)/70/5;;;>;AAABAAA;;;6;??7999:49.4.4889::=9==:?8<=<::::+339;9///9///918344444$44.47:::.7794//////77//)/2774//4.4488945556666>6698@ABB?BDBBCBCB?C?B;;8;CBBBCBB?BDEEBB?BC>ABB=@?===59999?DFDD3DC?::8BAABBB@B@>>>@;>8=;;;;<A>>000?<?<?A@;=871978777BBABBB==>>>=@@BB>;:AA;;;::;==9=;;;@AA@@@
@ATNG8:03954:05136
GATGGTAGTGTCAGTGCGCGTCGTCCAGAAGATCAGGAACTCTAGAAGAATTCAGATTTTTAACACGAGAGTAAACGTAAAAAGAAGGTTTTACAAGACTCACGTTAACAATATTGCAGCAGTACGCACACAATCGAAGCGCAGTAAGGATGGCTAGTGTAACTAGCAAGAATACCACGAAAGCAAGAAAAAGAAGTACGCTATTAACTATTAACGTACCTGTCTCTTCCGAAACGAATGAGTACTACTCTCAGAGACACACTACCATCGATGGATCTGAGTCT
+
/<;;7AAFDCCCDAA;B;AACBBBB=?AB>BD;;;@=@>BBA@@@@<@@=@;>>997777$75<:8?:;><377)7<44999$4:5:2559&5>>4;A??>DCDD@C@CDACBC@CBBCDCCCCCCCCBBBB?BBBB@BBDCCC@?=@?BAA?ABBBCCCC@CCC????BB@AAA?A@===,99=;>@AAB2BC@C???BBBCB<A;A???=A<??DCB?BBB@@@A5:3:==6?CC@CCCBBBBBAAABCBCCBBBBBAABBBB?>>F:;;C@BCBCBBCBBB
@ATNG8:03958:05144
GATGGTAGTGCGTGAGAGAGAGACCCAGAAGATCAGGAACTCTAGAAGAATTCAGATTTTTAACACGAGAGTAAACGTAAAAAGAAGGTTTTACAAGACTCACGTTAACAATATTGCAGCAGTACGCACACAATCGAAGCGCAGTAAGGATGGCTAGTGTAACTAGCAAGAATACCACGAAAGCAAGAAAAAGAAGTACGCTATTAACTATTAACGTACCTGTCTCTTCCGAAACGAATGAGTACGTGTGACGTACGTGAGCTACCATCGATGGATCTGAGTCT
+
<>BB9BCCCCCCCCCCCCCCBA9::8;CC@DCCCAA?B@BBDCCCB>BB9:7:AA>@AAA+@8F>=BAABCCCC=B@;<<<<);C>C5999&5994;@AAECGFD@C?@@?@CD@DCCCBCCCECBCCBCCC@CDBB@BCCCFEAA>B?BBB@CCEMBBBC@BBBBBB?BA?BAA=??CCC=B??<>BABB3BC@BA@@BBBBB<?;>::<8<:>AD@@?@BBBBDC?B?BCC>CCD@BBBAABBBBBBBBAACCCBAAABBBBC@CAAAAAC?BBBBBBAAAB
@ATNG8:03964:05131
GATGGTAGTAGTACACTAGTCATACCAGAAGATCATGAACTCTAGAAGAATTCATGATTTTTAACACGAGAGTAAACGTAAAAAAGATGGTTTTACAAGACTCACGTTAACAATATTGCAGCAGTACGCACACAATCGAAGCGCAGTAAGGATGGCTAGTGTAACTAGCAAGAATACCACGAAAGCAAGAAAAAGAAGTACGCTATTAACTATTAACGTACCTGTCTCTTCCGAAACGAATGAGTACGAGAGAGCACACGTGTCTACCATCGATGGATCTGAGTCT
+
44AA;ABB<=B===966>A>;?;;;8=6505>://///7:;;=><<)//*0)////44444$438<:;;555===1::999999#44445:::+93403;<<433>>3947=9=?@>BBBBBBBBBABBCBBBI@CBBB>@@@ABB@A>AAGGGACCCBCCBC@CDBBBD@CC@CCC?BBBCA;:99;?BCCC3CB?BAAAAAAAB?B?CAAB?B?B?CCC?CCAA@BA6;7;BC=BBB@BAAAA@?==@9900::0///667888<6;=:88884:333;;8555
@ATNG8:03969:05135
GATGGTAGCGCACACATAGATACAGTACTCATTCGTTTCGGAAGAGACAGGTACGTTAATAGTTAATAGCGTACTTCTTTTCTTGCTTTCGTGGTATTCTTGCTAGTTACACTAGCCATCCTTACTGCGCTTCGATTGTGTGCGTACTGCTGCAATATTGTTAACGTGAGTCTTGTAAAACCTTCTTTTTATGTTTACTCTCGTGTTAAAAATCTGAATTCTTCTAGAGTTCCTGATCTTCTGGAGATATCATCAGCGAGCTACCATCGATGGATCTGAGTCT
+
44::5:=BBDDCBBBCCCCCCBABCCCDBB::7;CCC>DL;;;;EHDKCC@BBBBB@B@CBAC@C?CDCCAAACEAAAAB;AA?BABB=BBBE@DBB@CC@;;<DCCACCCCCECDADDD?B?BCCCBBCC@CDCE999BBCCCCCCBBDDDCC?CCC@CC?C?CCBBCCBAA>B;;;;.;<@=;;;;;*;BBBG=BBBCHEBBBA5;<;<*<BBAB?AACCACBCCCCB?C@CCBBBC@CBB@BCCCCCCCCCCBBBCCCCCC@CCCCABB@C@@@EGEBBB
@ATNG8:03969:05140
GATGGTAGTGTGTCTCTGAGAGTAGTACTCATTCGTTTCGGAAGAGACAGGTACGTTAATAGTTAATAGCGTACTTCTTTTTCTGCTTTCGTGGTATTCTTGCTAGTTACACTAGCCATCCTTACTGCGCTTCGATTGTGTGCGTACTGCTGCAATATTGTTAACGTGAGTCTTGTAAACCTTCTTTTACGTTTACTCTCGTGTTGAAAAATCTGAATTCTTCTAGAGTTCCTGATCTTCTGGATAGCGACGCGATATACTACCATCGATGGATCTGATCT
+
A@<=599944499:===66665:<=5666>>>:><;;0883834444::<9=99552:29<@@@E466;?C96/83-----$------(/54<055<85516;;;;;6;>666==?9>;;5;59:;;5555.5555.5995555555599::::7///,//394455:<====7;444)54945555&4::<@8?>==;=<99;)/////$/7755167==9<<;;;<<7<0554:993449.55;:5555------6557992/-----/49//6?>=<<
@ATNG8:03920:05209
GATGGTAGTGCGTGAGAGGAGACCCAGAAGATCAGGAACTCTAGAAGAATTCAGATTTTTAACACGAGAGTAAACGTAAAAAGAAGGTTTTACAAGACTCACGTTAACAATATTGCAGCAGTACGCACACAATCGAAGCGCAGTAAGGATGGCTAGTGTAACTAGCAAGAATACCACGAAAGCAAGAAAAAAGAAGTACGCTATTAACTATTAACGTACCTGTCTCTTCCGAAACGAATGAGTACTGTATCTATGTGTGCGCTACCATCGATGGATCTGGAGTCT
+
955>8?;;<=BB=B=CCC=BC;;;,;AA>B<9;;:.5055=>>;?5:>2905<>><===+=8====ABB?;=A88349999(9?5:.555&5:;;<;;;>B@BB@C@BD@FCC@BBDBBBCDGICCCCCBA>BA@@?BA@ADDCB?C@D;;8<C;;;CEC?C@:00>:00,/8849;333(3771337777$7<9;;<?@@@>>8=:<;==5;5;=AA@>@@@AABB=@=@@A;9::<999CDDB???A999@?@@>>>>??CBB?>@>??;@<;@>00-0@=>B
@ATNG8:03923:05178
GATGGTAGCTCTGCTCTGACTCTCGTACTCATTCGTTTCGGAAGAGACAGGTACGTTAATAGTTAATAGCGTACTTCTTTTTCTTGCTTTCGTGGTATTCTTGCTAGTTACACTAGCCATCCTTACTGCGCTTCGATTGTGTGCGTACTGCTGCAATATTGTTAACGTGAGTCTTGTAAAACCTTCTTTTTACGTTTACTCTCGTGTTAAAAATCTGAATTCTTCTAGAGTTCCTGATCTTCTGGCGCGTATGTATGTCGCCTACCATCGATGGATCTGAGTCT
+
@:CC@A?<==>BB666=<<AA:66==CCCCBB?CBBB<BD<@;@@>:@9919=<@B4929@DC>B@BDBBB996B@BABBB2BC@BBCF=@@;;8;AC>:;7:;@BAC>BBCBBBBC=@@?<?;ADCCBBBE9:9>>;999CBBBBB@>999>>?7??B@@@<?8@999:;;;;:99;99095@7<>>>>+@;CFF>D@AACBBC;;5::::*;:=?D@D<CC999?:;9@=A=BBBCBC?BBB?BBBBBC;;;;:;;;;;<@?A=A>:::?>9=?BB???><7
@ATNG8:03928:05207
GATGGTAGCACGAGTCACTCATATCCAGAAGATCAGGAACTCTAGAAGAATTCAGATTTTTAACACGAGAGTAAACGTAAAAAGAAGGTTTTACAAGACTCACGTTAACAATATTGCAGCAGTACGCACACAATCGAAGCGCAGTAAGGATGGCTAGTGTAACTAGCAAGAATACCACGAAAGCAAGAAAAAGAAGTACGCTATTAACTATTAACGTACCTGTCTCTTCCGAAACGAATGAGTACAGAGAGTACGATATGTCTACCATCGATGGATCTGAGTCT
+
5?BB?BBBAACDCDCBBBCCCAABC@CCC?CCCCAA?AABFFFCBA?BC@D@CCCCCCCC3C?CCCCCBBB>>=5;<:;;;;*:B>C;BBB:BCC@CCECCBFBB?A@DD@CBC>A@BCCCCCCEECCBBBC?CCBB>@@@@@A?>:@@DBB?BBCFCCAA>@DCCBB?@@>ABB:==999+8<<899:9:(9@>C>??BBBA=:=:=AAA:>:>@CCB@CCCCCCC>A>ABE?BBB?BBBBDBBBABCCCCBBBBBBBBB@@@A=B?AAAAA<?>@@@=>>>>
@ATNG8:03930:05209
GATGGTAGTGTCAGTGCGCGTCGTCCAGAAGATCAGGAACTCTAGAAGAATTCAGATTTTTAACACGAGAGTAAACGTAAAAAGAAGGTTTTACAAGACTCACGTTAACAATATTGCAGCAGTACGCACACAATCGAAGCGCAGTAAGGATGGCTAGTGTAACTAGCAAGAATACCACGAAAAGCAAGAAAAAAGAAGTACGCTATTAACTATTAACGTACCTGTCTCTTCCGAAACGAATGAGTACTACTCTCAGAGACACACTACCATCGATGGATCTGAGTCT
+
--5538<<0;6CCBBBGGCAA@BAA>ABB<@B;;;C?B?BBBBAAD?BB@C?@@::8<<<,<19835;9;;333(379<@@@+@@9>.599*555.59;9;=B@A?A@CD?BBC@BBAACCCCGFBBBCBBB@CCCB?BCFFCBAA>C@CCC@BBBBBAAA@CCCAACADD>???<>>9999+99929@BBBB)BB?A979BBBAA=D;@@@@<A<>?C@@=@BBB@@@@B=??B>BAB?BBBBBBBCCCCBAAACCCCCC???BB@<@???ADD@CCCCB???BB
@ATNG8:03934:05173
GATGGTAGTATCTGCACACTCTGTCCAGAAGATCAGGAACTCTAGAAGAATTCTAGATTTTTAACACGAGAGTAAACGTAAAAAGAAGGTTTTACAAGACTCACGTTAACAATATTGCAGCAGTACGCACACAATCGAAGCGCAGTAATGGATGGCTAGTGTAACTAGCAAGAATACCACGAAAGCAAGAAAAAGAAGTACGCTATTAACTATTAACGTACCTGTCTCTTCCGAAACGAATGAGTACTGTATCTATGTGTGCGCTACCATCGATGGATCTGAGTCT
+
4=9=3:>:AAA:;6=@C>@?==CED@CCBACBBBBB?B=@@BCDAA?@@:@:000:<9999+85:<888::888928799999'993<3<<:.:;>6;5543;;33.339948887<<==>=>996;@BBBAB?BBAC?BAB;0000+/01///)339::;;;5/00///)-938//(/-222,3..(.6;;;)8806...5599:;@3;8>>;C9@=BCB>AA:;;AA>A=ACF>AAC?CCAABCBBBBC>??AAACEBBBBBBBB?BC???>B@B@@?AAABBC
@ATNG8:03937:05188
GATGGTAGTACATGATAGACGACACCAGAAGATCAGGATCTCTAGAAGAATTCAGATTTTTAACACGAGAGTAAACGTAAAAAGAAGGTTTTACAAGACTCACGTTAACAATATTGCAGCAGTACGCACACAATCGAAGCGCAGTAAGGATGGCTAGTGTAACTAGCAAGAATACCACGAAAGCAAGAAAAAGAAGTACGCTATTAACTATTAACGTACCTGTCTCTTCCGAAACGAATGATTACGTGTGCGACGTGTCTCCTACCATCGATGGATCTGAGTCT
+
CBB=?BCCD?>CCCBDCCBC@@@CC@BBCAJDDB@B@CCCCBBBCC?CC?B?BCGBBBBB2B@DBBBECCCCCC>BB@@@@@0@B?B<BAA;BDKBFBBBCCCBC?C???=@AB?BCCAAACECCB@@DCCC?BBCD@BBBBCCBB@BACBB@BDCCBBBC@CCCBBB?BB@CBB>AA=?=8??=9?AAAB3AC?B9::DCCBB?B?BDCC?B?BDCCB?BEA@@@B?B@BDC>CBB?BBCD@BBBCCBBBBBCBBBAABB@C=><>BBBCBB@BBBBBBBAAA
@ATNG8:03939:05195
GATGGTAGGACGAGCGTCTGAGAGGTACTCATTCGTTTCGGAAGAGACAGGTACGTTAATAGTTAATAGCGTACTTCTTTTTTCTTGCTTTCGTGGTATTCTTGCTAGTTACACTAGCCATCCTTACTGCGCTTCGATTGTGTGCGTACTGCTGCAATATTGTTAACGTGAGTCTTGTAAAACCTTCTTTTTACGTTTACTCTCGTGTTAAAAAATCTGAATTCTTCTAGAGTTCCTGATCTTCTGGATATGAGTGACTCGTGCTACCATCGATGGATCTGAGTCT
+
<A;<.4:A=ABBC@@@BBBBBCDC@DDBBBAA?ABBB<BB>C@BEMMBCB@CCCBB?BABCCC@C@CGCCAAACB=:9999:%;C>BBCD?DCAB=B9959C?;;;EEH@FICCCCCC@FLL?@?AB@@@@@@=AADD@CBBBBBBBCDCBBCBAA@BBB?CC@D=ABBBDBBCDABBCDD;D@C?;;;;;*;B;;;0;@BCCDICBB5;;;;;%;@@AB?C?CC@CGBBBCD@D?BBDBCB@BAB@BBBCCCCDCCAAACCBAA;;7;ABBCDC@BBBBABBBBB
@ATNG8:03941:05171
GATGGTAGATACTCGCTGATACACCAGAGATCAGGAACTCTAGAAGAATTCAGATTTTTAACACGAGAGTAAACGTAAAAAGAAGGTTTTACAAGACTCACGTTAACAATATTGCAGCAGTACGCACACAATCGAAGCGCAGTAAGGATGGCTAGTGTAACTAGCAAGAATACCACGAAAGCAAGAAAAAGAAGTACGCTATTAACTATTAACGTACCTGTCTCTTCCGAAACGAATGAGTACTGTATCTATTTGTGCGCTACCATCGATGGATCTGAGTCT
+
8@B@>=@BC>>>=BB;<;CCCCBC@BCCEBBBBB?B@CCCDBAB?AC<?<>BBBCCCC3C@BBBBBBCAAAD9>><;;;;);?>B5:::49DD@CBCCCHFCB>A;996:AA?BBBBCCBBBCCCCBBBB@BBBB@CAAABBA@=B?A@@?ACCEDAAA@BBBAAA?BA>BBB?BBCCC<A??9>>==?.>A?BBABBBBBB@@<@@@A=A=AABBB@BBBCACC?A?AAA<BBB@BAACCCBBBCCAABBBB=AA@@ABBBB?BBBCD;:7;?===@@=>>
@ATNG8:03954:05206
GATGGTAGTGTGTCTCTGAGAGTAGTACTCATTCGTTTCGGAAGAGACAGGTACGTTAATAGTTAATAGCGTACTTCTTTTTCTTGCTTTCGTGGTATTCTTGCTAGTTACACTAGCCATCCTTACTGCGCTTCGATTGTGTGCGTACTGCTGCAATATTGTTAACGTGAGTCTTGTAAAACCTTCTTTTTTACGTTTACTCTCGTGTTAAAAATCTGAATTCTTCTAGAGTTCCTGATCTTCTGGAGATACACATGATACTCTACCATCGATGGATCTGAGTCT
+
<<??:CCCDDDCDDCCCCCCCCBBACDDDCCC@CBBB=BC@C@CCCCCCC@DDDDD=B=BBBD?C?BBBCAAABA<9999:*;C>BCCC?CCAB=B@@<@B>BBBCBB@CCDCCCED@DCC?B?BCCCCCBC@CCCB?BBBBCBBCBCCCCC@BB?DBB?BC?C?BACCCBBBC@CCBCC;C@C?ABBABB*BBCFD=BACBBBCDCC?BBBB2BA@AC?A>BC@CDDDCBB>B@DDBBBD?AAB?CDCCCCDCCABBBBBBBBBB@BBBBBAB@CBBBBCCC??
@ATNG8:03955:05194
GATGGTAGCTCTGCTCTGACTCTCGTACTCATTCGTTTCGGAAGAGACAGGTACGTTAATAGTTAATAGCGTACTTCTTTTTCTTGCTTTCGTGGTATTCTTGCTAGTTACACTAGCCATCCTTACTGCGCTTCGATTGTGTGCGTACTGCTGCAATATTGTTAACGTGAGTCTTGTAAAACCTTCTTTTTACGTTTACTCTCGTGTTAAAAATCTGAATTCTTCTAGAGTTCCTGATCTTCTGGGCTGCGCTGATATGCGCTACCTTCGATGGATCTGAGTCT
+
ACCC@BCCCCCCBBBBBBCCDCCCD@@BBBBB?BCCC=CB@C@BBBBCCE@ABCDB@BAGCCC?C@CCCCCCEBB?BBBBB1BE@DCBB>BCBB@BCC?CC?AA@DBC@CDCCCCCC@CCC@C?CEDDBBBC@CCCC?AACBBBCCCBBACBBBB@DBB?BC@C@BBBCDCCCC=B;;;;.;>B>ABBBB2BBBBC>CBCCHHCBBB?BEFD3FBCBC@C@CB@CCCCCBB?B@BCBBBC?B@CC>CBBBCCCCDCBCCFFBBBC@C@BBBBC@BCCCCBBBAB
@ATNG8:03956:05211
GATGGTAGCGAGCGAGTGTGTATACCAGAAGATCAGGAACTCTAGAAGAATTCAGATTTTTAACACGAGAGTAAACGTAAAAAGAAGGTTTACAAGACTCACGTTAACAATATTGCAGCAGTACGCACACAATCGAAGCGCAGTAAGGATGGCTAGTGTAACTAGCAAGAATACCACGAAAAGCAAGAAAAAAGAAGTACGCTATTAACTATTAACGTACCTGTCTCTTCCGAAACGAATGAGTACTGCGTCTCACTCTCGCCTACCATCGATGGATCTGAGTCT
+
55AA=AGDDCCA?ABCDCCCCCDDC@BBB@BBBB@@<@9A@=BBBB?BB@C?BBCBBBBB5BACCCBBBECCCE@CB?>>>>0>A?C?BB>BCF@CCCCCCCBB?B@CC@BBB@CCCAAADCCDBBBCBCC@CBBB@BBACBCBB?B?BAA=ACBBBCCC?CCCBBB?CC@CAC8:0::::0000*000000%0:6;948==BBB===8BBB>A>ACFHHACCBBBBB=@>@BD>BBB?BBBCDCCBCCACCCDBBABBDED@C@@=@AAACCC@CDBABBBCBB
@ATNG8:03960:05189
GATGGTAGTATCTGCACACTCTGTCCAGAAGATCAGGAACTCTAGAAGAATTCAGATTTTTAACACGAGAGTAAGCGTAAAAAGAAGGTTTTACAAGACTCACGTTAACAATATTGCAGCAGTACGCACACAATCGAAGCGCAGTAAGGATGGCTAGTGTAACTAGCAAGAATACCACGAAAGCAAGAAAAAGAAGTACGCTATTAACTATTAACGTACCTGTCTCTTCCGAAACGAATGAGTACACATCGTCGTGTCGTGCTACCATCGATGGATCTGAGTCT
+
5;<>9<<BD?>CCBBBBBDCCBBBCADCC?BAAACDAE@CCCCBBB@BB@B?AAADCDDD2B>ABBCBBCCCB?C@A?DBBA3AC;?:?@@6@AB?BBBBBBBBB@B@@A=?AA>?;;ACCCCCDCCBAAAC@ECBB>BBBBCCBB?B?A@@<@BCBBBCC@BBDCCC@CC?AAA999BCA;>897:BCCD3BB?B>@@BBCCC>A>BBBC?A<@@GBC?BCCCCBC8;9;CC;B@@=@@@BCBBBCB???CECEDFBBCCCAAA?AAABBAA?AB??@BBB@?
@ATNG8:03960:05200
GATGGTAGCAGACGTGACAGAGCGCCAGAAGATCAGGAACTCTAGAAGAATTCAGATTTTTAACACGAGAGTAAACGTAAAAAGAAGGTTTTACAAGACTCACGTTAACAATATTGCAGCAGTACGCTCACAATCGAAGCGCAGTAAGGATGGCTAGTGTAACTAGCAAGAATACCACGAAAGCAAGAAAAAAGAAGTACGCTATTAACTATTAACGTACCTGTCTCTTCCGAAACGAATGAGTACAGAGAGTACGATATGTCTACCATCGATGGATCTGAGTCT
+
8@==:ABBB;;5<:596<BABCCBB?@@B=;;;CCC@C@BAAACCC???=A?@@??>@?@1??ECBBBBDAAAA;@A@@@??,=?9>4@@@9@BC@CBDDCBBBB@B@CL@CBC@CDCCCBCBBCCBCCC@@<AAA@=ACCDFBBB@C@CBB@BCBCCDCC?ABBAAA;::69>>;?<989+777/8;=<?=(?B?CBABCBBBA7838=AA;>;>?CAA>AA@@@@@>A=??B;@@A=??@@EBBCCBBAA???AAABCBBAA??;?9:9<//+/777>>>888
@ATNG8:03962:05184
GATGGTAGAGTATCATGTGTATCTCCAGAAGATCAGGAACTCTAGAAGAATTCAGATTTTTAACACGAGAGTAAACGTAAAAAGAAGGTTTTACAAGACTCACGTTAACAATATTGCAGCAGTACGCACACAATCGAAGCGCAGTAAGGATGGCTAGTGTAACTAGAAGAATACCACGAAAGCAAGAAAAAGAAGTACGCTATTAACTATTAACGTACCTGTCTCTTCCGAAACGAATGAGTACTGTATCTATGTGTGCGCTACCATCGATGGATCTGAGTCT
+
BCBB9<@BBCCCFCCECCDDCBBCB@BBCACCCCBC@B@CCDCCCC@CB4:6:>>??@@A0@?CBCBCCCGCCC=BC;;:;:*;B>C;AAB8AID@CBBBBBBCC?B?CB?BCC?BAABCCCCBBBCCCE:94;C@@?@DCBBB@@=A?C@@?@CCDBBBD@CCBBB?BD?BBC@D@@?C>AAA@BBBBB29959A@CBCABB8:98BCC?B?CAAAB>AABBBBB>B?BBC;A@@=@BBBBBBB?<=>>>>?CCBAAA?????<AAAABAB?BCBBBBBBCC
@ATNG8:03966:05175
GATGGTAGTGATACAGATCAGACACCAGAAGATCAGGAACTCTAGAAGAATTCAGATTTTTTAACACGAGAGTAAACGTAAAAAAGAAGGTCTTACAAGACTCACGTTAACAATATTGCAGCAGTACGCACACAATCGAAGCGCAGTAAGGATGGCTAGTGTAACTAGCAAGAATACCACGAAAGCAAGAAAAAGAAGTACGCTATTAACTATTAACGTACCTGTCTCTTCCGAAACGAATGAGTACTGCGTCTCACTCTCGCCTACCATCGATGGATCTGAGTCT
+
:55;255B@;:ABBBCECCGAAAAA?@AG>@;99>98@=:99995=9=B9B=??9933333#3,3999::;9333(33//////#//)/)///)5596;<<<<<=@A=A?BC?CBB?BCB;;;CCCJCCCCC;;:;BDB?@A@BLCAA@C?A;;7<<<:B:594839;;;67713775;=<>@8787<AAAAA2AB@BABBCBC??;?=AAAD;?<>>CDC?CBBCBBB@D?BBB=@@@?CAAAAAAA@??CCCAA@B@?@@@<@AA?BCA@@AB?A@@@A@@@@A
@ATNG8:03921:05232
GATGGTAGTGATACAGATCAGACACCAGAAGATCAGGAACTCTAGAAGAATTCAGATTTTTAACACGAGAGTAAACGTAAAAAGAAGGTTTTACAAGACTCACGTTAACAATATTGCAGCAGTACGCACACAATCGAAGCGCAGTAAGGATGGCTAGTGTAACTAGCAAGAATACCACGAAAGCAAGAAAAAGAAGTACGCTATTAACTATTAACGTACCTAGTCTCTTCCGAAACGAATGAGTACTATGTAGAGCTCTATACTACCATCGATGGATCTGAGTCT
+
/8::6;;;C@CCCDCCABAACB@@@=@@:.4455==:A9@A==<??<:<8<8<;:33333$3,37;;;888===38889999'44.4.444&5;>8==@666;65.58;;6:44.499:<>==;<;;;;<6929>99249999A@@?D7:9>:>>>:??;?@@>?@8938=9>B>6==??>3=;;9<<<<<,<?<=?@@?:9998:78599396;599;7///77878.4.39:26773///888;;;;883333339::899:66122228594:<<545;;33
@ATNG8:03922:05240
GATGGTAGTGCGTGAGAGAGAGACCCAGAAGATCAGGAACTCTAGAAGAATTCAGATTTTTAACACGAGAGTAAACGTAAAAAGAAGGTTTTTACAAGACTCACGTTAACAATATTGCAGCAGTACGCACACAACCGAAGCGCAGTAAGGATGGCTAGTGTAACTAGCAAGAATACCACGAAAAGCAAGAAAAAAGAAGTACGCTATTAACTATTAACGTACCTGTCTCTTCCGAAACGAATGAGTACTATAGACTATCTGAGACTACCATCGATGGATCTGAGTCT
+
5BA@>CGJCCBBBCCCCCCCCGBBB>BCB@BCCC@??A@CCCCCAA=AB?B?AA@99997$36=>>AA=BC@A<5;<BB>@>+>B8<.9444$9@A=BCCGCCCBB@C@CC?CBB?BBBBBCBBCDDEE@@@DAF@@@?@BBBCCBB?B@CBC?BABCCCBB?BDCB??=?A?C??9=@9979+:993999:99%:>>?DDCCABAE?B?BCAB=?=?AB@@=AA???BA9<:999,9AA>ADDBC@@BCCCBABABBBBCABBAABB>ABABBBB>A@@@B>@>CB
@ATNG8:03929:05248
GATGGTAGCTCTGCTCTGACTCTCGTACTCATTCGTTTCGGAAGAGACAGGTACGTTAATAGTTAATAGCGTACTTCTTTTTCTTGCTTTCGTGGTATTCTTGCTAGTTACACTAGCCATCCTTACTGCGCTTCGATTGTGTGCGTACTGCTGCAATATTGTTAACGTGAGTCTTGTAAAACCTTCTTTTTACGTTTACTCTCGTGTTAAAAATCTGAATTCTTCTAGAGTTCCTGATCTTCTGGATATGAGTGACTCGTGCTACCATCGATGGATCTGAGTCT
+
5<==:CC@BADDBCBCGBCBDDFCCABBCC@@?@CCC=BB?B?BDCCC@A?BFGGC@C@CCCD>A@BBCCJEDCC@CCCDC1BB@@@AL@FCBB@BAA=AB6;;;CBDICCCCCCDD?BBC@D@CCBBBA@@?B@@A?BCCBBBCCCDCDC@AAC?B@A>@C?C?B@AADCCCF?B;;;;.;5;5;;;;;*;CCCC>BAEAABHDBCACECC5DBBCD?C@BB?BCBBC;;:;?BBBDCC@CBC@BCCCDDCCCCCCCBBCBBCC@BBBABBC@@@@BBCBCCC
@ATNG8:03929:05269
GATGGTAGAGTACAGTGTAGTAGACCAGAAGATCAGGAACTCTAGAAGAATTCAGATTTTTAACACGAGAGTAAACGTAAAAAGAAGGTTTTACAAGACTCACGTTAACAATATTGCAGCAGTACGCACACAATCGAAGCGCAGTAAGGATGGCTAGTGTAACTAGCAAGAATACCACGAAAGCAGGAAAAGAAGTACGCTATTAACTATTAACGTACCTGGCTCTTCCGAAACGAATGAGTACGAGAGAGCACACGTGTCTACCATCGATGGATCTGAGTCT
+
5<>>;BCCBBCCCDDBCBCCCCCCD?DCC@CCBB::9:?CAABBBB?BD@D@BBBBBBBB3B@CBBBBBBBBA@:??=@@@@0?C<A5;;;.;CDACBDCCDDEC>B?AC@CCC=BCCCCDDCBCCCCCDBC?DDDD?BAAABBBB?D@DBB?BBBBCCCC@CBBAAA?BB?BBB?AB@@@<?:9:39992:@<ABAABBCFD:>:====9=8=>BBB?BB@BBCC@C@CDC>BAB=??CBBBBBCCCCBABBBBBCBBAA@AB?BBBBCBB@BCBBBBC999
@ATNG8:03931:05262
GATGGTAGCGAGCGAGTGTGTATACCAGAAGATAGGAACTCTAGAAGAATTCAGATTTTTAACACGAGAGTAAACGTAAAAAGAAGGTTTTACAAGACTCACGTTAACAATATTGCAGCAGTACGCACACAATCGAAGCGCAGTAAGGATGGCTAGTGTAACTAGCAAGAATACCACGAAAGCAAGAAAAAAGAAGTACGCTATTAACTATTAACGTACCTGTCTCTTCCGAAACGAATGAGTACAGAGAGTACGATATGTCTACCATCGATGGATCTGAGTCT
+
B>B=9B?;@DC;9;CCCDCCDDAA@BDBB@AA@DC@C@CCBBBAC?CD>A>?BBBAAAC3C@AAAABBBA@AC?CC@@@@@0@@;@5;<;6;CDFIDCCBBCCC?B?BD@DDC=@@CCCCCCCCCCCCCBB?@C998;BBBBBBB?C@BBB@BCBCCD??=?CCCBA?BC@BBB4:::::,8<<<99::::%:>??979A>>@@<@=@@??7;5;>BBA?ACCBBCB?B?ABB<CBB>??BBCDCBBBBBBBAAABB@A@@@@;;5;>??@??;?BCEB==;;;
@ATNG8:03936:05227
GATGGTAGCGCACACATAGATACAGTACTCATTCGTTTCGGAAGAGACAGGTACGTTAATAGTTAATAGCGTACTTCTTTTTCTTGTCTTTCTGTGGTATTCTTGCTAGTTACACTAGCCATCCTTACTGCGCTTCGATTGTGTGCGTACTGCTGCAATATTGTTAACGTGAGTCTTGTAAAACCTTCTTTTTACGTTTACTCTCGTAGTTAAAAATCTGAATTCTTCTAGAGTTCCTGATCTTCTGGGTCTCTCTCTCACGCACTACCATCGATGGATCTGAGTCT
+
4:<=8>BB;66AECECCCCB@=@@;;999944.49><6=?;D?;99655516<<A>:C@@:@@+0+///799<44.44444$44.44/::1////:367:8<;288:9;>;?CCCCFCD?ABIAD@CCCC@AAC@C:;;?@@CCDBBCCFFCBDC@A=A;;7;C@C?CB@@@AABK@BCBFD;B?A@;;;;;*;B@@A=BA@:.......*....$-55//274:<,//<:;::.5.554555.5;;;04555555555955555555.555599:.554444;:55
@ATNG8:03941:05266
GATGGTAGTACATGATAGACGACACCAGAAGATCAGGAACTCTAGAAGAATTCAGATTTTTAACACGAGAGTAAACGTAAAAAGAAGGTTTTACAAGACTCACGTTAACAATATTGCAGCAGTACGCACACAATCGAAGCGCAGTAAGGATGGCTAGTGTAACTAGCAAGAATACCACGAAAGCAAGAAAAAAGAAGTACGCTATTAACTATTAACGTACCTGTCTCTTCCGAAACGAATGAGTACTGAGAGTACGATATGTCTACCATCGATGGATCTGAGTCT
+
5CEE?BCBC@<@@BBD@AAD@BBCCACCCAGCCCCB?BACDCBBBB@BC@C@BBCAAAA@0@?CBBBG=;;CCD<BBBBBBB3;:9;?CBB;BBB@BCGCCBBBBAB@CE@CCC?BABDBDCCCCCCCBBBB@CCCC@CBBBDB??=@=CAA?ACCBAABC?BCCCCB@CC@AAA>AABB?9A9929>>>@A(@??A:49BCCEA>A?BCBB?B?BBCCC?CCBBBDC@B>BDD>BBB@BBBABBCBCCBBBACCAAAAAABBBBB>@@AAAAC?CCCCCAABBB
@ATNG8:03942:05226
GATGGTAGCTCACGTACGTCACACGTACTCATTCGTTTCGGAAGAGACAGGTACGTTAATAGTTAATAGCGTACTTCTTTTTCTTGCTTTCGTGGTATTCTTGCTAGTTACACTAGCCATCCTTACTGCGCTTCGATTGTGTGCGTACTGCTGCAATATTGTTAACGTGAGTCTTGTAAAACCTTCTTTTTACGTTTACTCTCGTGTTAAAAATCTGAATTCTTCTAGAGTTCCTGATCTTCTGGGTGTATCAGCGAGTATCTACCATCGATGGATCTGAGTCT
+
B>CC?BB<<<@CAA9:666<=BBCBBBBHCBB@BBBC=CC@B@CCBBDCB?ADAA?=??>?@B<@=@?@?ABBAA=AAA@A2AD?BBAD>CBAA>AAA<;=800/=<=9>ABBBBBB>A=@=B=AAA885>?;?@>>:>;;:????>===>;;;><=>>=BB:>:=@?=>=>>E>===AB6@<@<@BABB/CB;;;6;???A>==>>8===<.9>>>@<@<@B<@@@@@==:><?=99//,/<==66;;@?======;;:679//)/65657<<<=<=;;7---
@ATNG8:03943:05221
GATGGTAGCGCATATCAGCGCAGCCCAGAAGATCAGGAACTCTAGAAGAATTCAGATTTTTTAACACGAGAGTAAACGTAAAAAGAAGGTTTTTACAAGACTCACGTTAACAATATTGCAGCAGTACGCACACAATCGAAGCGCAGTAAGGATGGCTAGTGTAACTAGCAAGAATACCACGAAAAGCAAGAAAAAAGAAGTACGCTATTAACTATTAACGTACCTGTCTCTTCCGAAACGAATGAGTACGAGAGTCAGAGCAGAGCTACCATCGATGGATCTGAGTCT
+
8@:A;?;5556@@DDBBBCBBA;;;09DD?ABACA@?A@BACBBBB@@@?@?A@@;;;;;;%;=ACDCCCCCCEE=CB@@@@@,?A5;7;BBB1BCCADDABBBBBL@B@BC@BBB@DCDDCCCABBBCBCBCC@CBAA=AABBBC;;8;@BBBABCBBMCDCACEECBB?@@<@AA>@@:999-9==9??BBBB)BC?B?=>?;;00,/98>=>,0,8@B<<6;B;;;AAAEACBB>BCG@BBCEBBBB???@AAABBBBBBBBABBC?BA>??BL?BBCBABBAAA
@ATNG8:03946:05251
GATGGTAGTTCATGATAGACGACACCAGAAGATCAGGAACTCTAGAAGAATTCAGATTTTTAACACGAGAGTAAACGTAAAAAGAAGGTTTTACAAGACTCACGTTAACAATATTGCAGCAGTACGCACACAATCGAAGCGCAGTAAGGATGGCTAGTGTAACTAGCAAGAATACCACGAAAGCAAGAAAAAAGAAGTACGCTATTAACTATTAACGTACCTGTCTCTTCCGAAACGAATGAGTACTGCGTCTCACTCTCGCCTACCATCGATGGATCTGAGTCT
+
DDBB?BBCC;CCDCCC@@@B:;;BBAHCDAHCBBCC?C@CBBBCCC@CB?B>BBCCCCCD5B@BCCCCCCCDCC>CCBCCCC3BA?C4999.;CC@CCBBCCEED?@?@B?BBB>@@CBBBBBCCCCBBCCC?CCAA>BBBBAC@@>@@DBC>BCDDCCDD@CCCBBB?BB>CA@488887-9==9999999%9>;>949BBBBB?B?BDEF>B>BBCCC@CCBBCBB@B@BCC>CBB@BCCCCCDBCC@CCCCBBBCCBCC@BCC?BCCCCCD?CCBBBBBBDB
@ATNG8:03949:05246
GATGGTAGTGATACAGATCAGACACCAGAAGATCAGGAACTCTAGAAGAATTCAGATTTTTAACACGAGAGTAAACGTAAAAAGAAGGTTTACAAGACTCACGTTAACAATATTGCAGCAGTACGCACACAATCGAAGCGCAGTAAGGATGGCTAGTGTAACTAGCAAGAATACCACGAAAGCAAGAAAAAGAAGTACGCTATTAACTATTAACGTACCTGTCTCTTCCGAAACGAATGAGTACTATGTAGAGCTCTATACTACATCGATGGATCTGAGTCT
+
48::7<;;;=CC9:6BDCCICBA;>9@AB>AA::::8<7;;;444;7;;8;8==444>>?+=7=BBBBAB@>=<6>7;4444$4;7<.44)55<5:<<;;;;>@=B?BB=BBC>ABCBABBAAACCIDCBB?AC@A=@@@>?A9:4:;B;;44:99:==@=???AAA8BB???99<8333(379389=>=.??8<<=??=>?@8=8;:994<9=:B@@9=::9=><:=7444(48829<=9:888=>B@@?@@C777?<;56////557/0*00//9;9843
@ATNG8:03952:05245
GATGGTAGCTCGCTGATGATATCTCCAGAAGATCAGGAACTCTAGAAGAATTCAGATTTTTAACACGAGAGTAAACGTAAAAAGAAGGTTTTACAAGACTCACGTTAACAATATTGCAGCAGTACGCACACAATCGAAGCGCAGTAAGGATGGCTAGTGTAACTAGCAAGAATACCACGAAAGCAAGAAAAAAGAAGTACGCTATTAACTATTAAACGTACCTGTCTCTTCCGAAACGAATGAGTACATAGATATACGTATAGCTACCATCGATGGATCTGAGTCT
+
44<<7;;@BB@CB>9;9@A@@AA@?6=?@.559==97<5:>@<<<<)//46156//////$/4988:;:88:;>7///9;::'//)4.555&5<<7566659<55.5.4:5<=B669@;@@A@@@@@<7<00+/7772:<;;;<;:6<8<:>:?@@@A@:?;?;;?<?98853;=288:99/888288=?CC(B=>444:=BCCA:=:969:+57(69>>>=AA?@@@@=@@BCB=ABB?BBBCBAA???A@@AAAAAB??;@??>><>>>B@A@:>>>;;:@;;;
@ATNG8:03952:05268
GATGGTAGCTATACGTATATCTATGTACTCATTCGTTTCGGAAGAGACAGGTACGTTAATAGTTAATAGCGTACTTCTTTTTCTTGCTTTCGTGGTATTTCTTGCTAGTTACACTAGCCATCCTTACTGCGCTTCGATTGTGTGCGTACTGCTGCAATATTGTTAACGTGAGTCTTGTAAAACCTTCTTTTTACGTTTACTCTCGTGTTAAAAATCTGAATTCTTCTAGAGTTCCTGATCTTCTGGTAGAGCGTGCATATATCTACCATCGATGGATCTGAGTCT
+
5;B>;CEDCB;;;@@CBCBBAA@A@A@?AA;;5;;;;,:;4::@BABBBB>AA@@@=@6;:AA=A@BCCBBBBA>9:9989$89399:9,3<<=7=777(79/7:9>;=2<@A@AACD?B@A;>:>>>:9768<AABA<AABA?>>AAAB>>><==7:;:>==:=<??????@AB;?====2=;@<@@AAA/@@===+//6///;:6;7;BBB/A;;;?9=:9918>>?ABB8;7;@@=>>7;;==AA@;;;;::AB>>=AAA@7658@@@AAA<===><==@@@
@ATNG8:03958:05264
GATGGTAGGAGACACGTCGCACACGTACTCATTCGTTTCGGATGAGACAGGTACGTTAATTAGTTAATAGCGTACTTCTTTTTCTTGCTTTTCTGTGGTATTCTTGCTAGTTTACACTAGCCATCCTTACTGCGCTTCGATTGTGTGCGTACTGCTGCAATATTGTTAACGTGAGTCTTGTAAAACCTTCTTTTTACGTTTAACTCTTCGTGTTAAAAATCTGAATTCTTCTAGAGTTCCTGATCTTCTGGGCAGACTCTCACACGCCTACCATCGATGGATCTGAGTCT
+
5DBB@BBB?CGCDDCCB@@@?A:9699:@B;<7<BA@9BA5;;??==9>98=@5006<6;)0//)/)/8>::////(/6;;;+:A?==<<=1444=A6><:3;?9888@>CD9>>>886>><@??<?<=99/////7?@@@=@;<;AA@>>>@@>>===5;;;:=C=D=>==;;;A==7:8888)77<778888(8====6<49><<9>@@@A<<<<=,:///7171;;5;AAA@@@<><>AAAAB:;;;D;B@@;;;AAAAAAA@;6;;;68666:9;7=@>>>@>>>A
@ATNG8:03967:05232
GATGGTAGGCGTGTGAGAGTCTGCCCAGAAGATCAGGAACTCTAGAAGAATTCAGATTTTTAACACGAGAGTAAACGTAAAAAGAAGGTTTTACAAGATCTCACGTTAACAATATTGCAGCAGTACGCACACAATCGAAGCGCAGTAAAGGATGGCTAGTGTAACTAGCAAGAATACCACGAAAGCAAGAAAAATAAGTACGACTATTAACTATTAACGTACCTGTCTCTTCCGAAACGAATGAGTAACAGAGAGTACGATATGTCTACCATCGATGGATCTGAGTCT
+
>CCC@DDD@@@@BBBBAAAIEC@A@8@FFACCCBBB>A=ABBBBBB@A@>@?BBB:::::);=A?BBBBBBAAA<AAA@@@?0@;5:*000*0-:08--/89=9B>26232,,,,(,,*522-....38777C9=>=?=>>===<778)8499@<A@::9AA@===A?=?8??9>A@:?@9::,878169889+77.;797777797;A>B@>??B?@0000<@@@=A=>/6/579.7//)///66828::=<9997779977;:>=9<47:=9::@<@?==<<:;76
@ATNG8:03968:05221
GATGGTAGTGTCATATGAGAGTGTGTACTCATTCGTTTCGGAAGAGACAGGTACGTTAATAGTTAATAGCGTACTTCTTTTTCTTGCTTTCGTGGTATTCTTGCTAGTTACACTAGCCATCCTTACTGCGCTTCGATTGTGTGCGTACTGCTGCAATTTTGTTAACGTGAGTCTTGTAAAACCTTCTTTTTACGTTTACTCTCGTGTTAAAAATCTGAATTCTTCTAGAGTTCCTGATCTTCTGGTCTACTACACTGTACTCTACCATCGATGGATCTGAGTCT
+
5ABD@CBBBCCCCBBBDCCCBBBBCCDDDCAA>@BCA=BC?B@CCECCCCACDDBB>B@CCCD@D@CDDCCBABB=@@@@@1@C?BABD=CCBB>ABB=AC>@AACCC@BBCCDDCC@CCD@C@BBBCBBBC@CCCC?CBCCCCCCCCGCCBBAA@FJJ<A@?@?BBBBBDGCD?BBBEG;B?B?BDDCD3CC000+0==000A@@C?CCCC1=AA@D>C?>>:>BBCCCC?B?BBCCCD5;;B=@@@@@@@AA@@@??@AA><>:>8;:==A:>=>>>:;:@C
@ATNG8:03920:05299
GATGGTAGCAGACGTGACAGAGCGCCAGAAGATCAGGAACTCTAGAAGAATTCAGATTTTTAACACGAGAGTAAACGTAAAAAGAAGGTTTTACAAGACTCACGTTAACAATATTGCAGCAGTACGCACACAATCGAAGCGCAGTAAGGATGGCTAGTGTAACTAGCAAGAATACCGCGAAAGCAAGAAAAAGAAGTACGCTATTAACTATTAACGTACCTGTCTCTTCCGAAACGAATGAGTACGATGAGATCTCGTGTGCTACCATCGATGGATCTGAGTCT
+
489:8=<<=>>>=;;<<;>>ABBBB@CEE@DBBB@@=@?AACBBCB=?@@C@BB@?=>=>.==;>>B997AACC=@>;;999'9?>A>BDD<CCFACBDDCBBCD?B@AA=@@B>BBCFGECFGHHCBB@@@=AA;;5;;;ABBAB>B@CBB?BBBBCCAB?BCCA?@???;=9928??@C<>>==@ACCC3AB>BDCCBBA@A@D=CDAA=@<>=BDC@CCBBBCC@B@:993:@>;?CAAABBBB99:??CB???C??;;>>@<@A>>>8:6:>@@A:::BB
@ATNG8:03926:05300
GATGGTAGTACATGATAGACGACACCAGAAGATCAGGAACTCTAGAAGAATTCAGATTTTTAACACGAGAGTAAACGTAAAAAGAAGGTTTTACAAGACTCACGTTAACAATATTGCAGCAGTACGCACACAATCGAAGCGCAGTAAGGATGGCTAGTGTAACTAGCAAGAATACCACGAAAGCAAGAAAAAGAAGTACGCTATTAACTATTAACGTACCTGTCTCTTCCGAAACGAATGAGTACGATGAGAGAGCTCTCTCTACCATCGATGGATCTGAGTCT
+
DD@@>BCCDCCCCCCCBBBD@@@AA?BCGFICCC@A?@?CBBBBCCACC?B?BBBBBBBB5B@CBBBCCCCDDE@C@:::::*:A=B4:;;6;CC@FBCDCBDDC?B?BC?BBC@CCBBABBCACCCCACCD@CCCD@CBBBBB998:?CBC@BCCDDDDD@CCCBBB?BB?CB?<====;5?=<8<@@@@2@B>B>??BBBDC?B?CCCE?C?BCCCCABBBBBDC@C@BCB>BDD@CBCCDBA@ABBBC@?ACBCB?BBBB==<>BAACAA>=A??@AA:::
@ATNG8:03929:05271
GATGGTAGAGAGACTGTAGCGCACCCAGAAGATCAGGAACTCTAGAAGAATTCAGATTTTTAACACGAGAGTAAACGTAAAAAGAAGGTTTTACAAGACTCACGTTAACAATATTGCAGCAGTACGCACACAATCGAAGCGCAGTAAGGATGGCTAGTGTAACTAGCTAGAATACCACGAAAGCAAGAAAAAAGAAGTACGCTATTAACTATTAACGTACCTGTCTCTTCCGAAACGAATGAGTACTGCGTCTCACTCTCGCCTACCATCGATGGATCTGAGTCT
+
/@?A=AA@BCDCCCBBBCJEBBBCH@CBB@CDDBBB?B@BBCCBCA?CC@D?BBBAAAAA2B@CCBCDBBBBBB=AA?@@?@0??;@5;;;6;BB?BBCDCBDCC@D@BB?BCC@BBBCCBBBCDCCCDCBB?BCCC?BBBCBBBB>C@CBB?BEBBAAAA>ACCBBABBC@999<>>999+:@@;::9:9:%0>;=0/0@?BB@7;78;BB8>;>@CBB@AAAAABD8;<:DD>CBD????CBBBBBBABBABCCBBABGD?B;;;:DCBBBB?BCAAABBDBB
@ATNG8:03932:05318
GATGGTAGCTCTGCTCTGACTCTCGTACTCATTCGTTTCGGAAGAGACAGGTACGTTAATAGTTAATAGCGTACTTCTTTTTCTTGCTTTCGTGGTATTCTTGCTAGTTACACTAGCCATCCTTACTGCGCTTCGATTGTGTGCGTACTGCTGCAATATTGTTAACGTGAGTCTTGTAAAACCTTCTTTTTACGTTTACTCTCGTGTTAAAAATCTGAATTCTTCTAGAGTTCCTGATCTTCTGGGCAGACTCTCACACGCCTACCATCGATGGATCTGAGTCT
+
B<CC@ECCCD>BBBFECCCCCCBCCDCCDDBB?BCCB=BC@C?BBCCBBB?DCCCC@C=BCCC?C@CCCFCCCCC@CCCCC2DC@BBCD>CCCC@CCC@CE?BBBFCCACCCCCCCC@CCC>?<ADDDDBBB?BCCC@EBBBCCCBBCCCCCBBB@D@@<BD?C?BBBBCBCCE@BBBCC;C>B=;;;;:*;CCLF=CCCCCDIBBB<@@@@0@AAAA<@<@C?BBDDCCC?B?BCCCCC?BABD?CCCBBBCCCCBBBEC?BBC?BBBADCC@CCAAABBB@@
@ATNG8:03936:05296
GATGGTAGTGTCATATGAGAGTGTGTACTCATTCGTTTCGGAAGAGACAGGTACGTTAATAGTTTAATAGCGTACTTCTTTTTCTTGCTTTCGTGGTATTCTTGCTAGTTACACTAGCCATCCTTACTGCGCTTCGATTGTGTGCGTACTGCTGCAATATTGTTAACGTGAGTCTTGTAAAACCTTCTTTTACGTTTACTCTCGTGTTAAAAATCTGAATTCTTCTAGAGTTCCTGATCTTCTGGTCTACTACACTGTACTCTACATCGATGGATCTGAGTCT
+
===>8==:9555559;;;;;;;=<<;:65599.4444)4:3949<<=6//7::///)/)///44)5.55;;=<=54.49999):>9==?@8>6969=<<5;;5999955.55559<<<,//<6<6<<>=;<<?9>6664455:@<=666<?>==6646=>8>?7;7;;;<<>?C>9:////&/4:)////&/799<)445455:955.5555$5555549499.5/7///<7<899;<55.5545<<5665//9///7;9:<<666///://)/779:=<999
@ATNG8:03940:05291
GATGGTAGTGTGTCTCTGAGAGTAGTACTCATTCGTTTCGGAAGAGACAGGTACGTTAATAGTTAATAGCGTACTTCTTTTTCTTGCTTTCGTGGTATTCTTGCTAGTTACACTAGCCATCCTTACTGCGCTTCGATTGTGTGCGTACTGCTGCAATATTGTTAACGTGAGTCTTGTAAAACCTTCTTTTTACGTTTACTCTCGTGTTAAAAATCTGAATTCTTCTAGAGTTCCTGATCTTCTGGCTCTCGTAGACAGATACTACCATCGATGGATCTGAGTCT
+
;FBB?BCCBBBDABABBGCCCB@A@@@@AB;;6;@@A=AA?B?BBBCDBB@AAB;;599BA@@@C@BABFB;;6B9@:<::(55.5:@@6=>@@<@BF?CC@BACCCCACCCCCCCF?A@C@D?AAAA;<;C?BBBB@BCCDCCCCCBCBCBBBB>BCC?@A@C@CCBBBBCBB=@@@@@7B>C=;;;;;*;@BED=A;;;AA;;<BACCFC5CA@;;8;?BB>BBB;;;E@D@CCCBAA<<<CACCAA<;;AAACCCEEGAAAB@CCCBBAD@DBAACBBBAA
@ATNG8:03945:05300
GATGGTAGTACATGATAGACGACACCAGAAGATCAGGAACTCTAGAAGAATTCAGATTTTTAACACGAGAGTAAACGTAAAAAGAAGGTTTTACAAGACTCACGTTAACAATATTGCAGCAGTACGCACACAATCGAAGCGCAGTAAGGATGGCTAGTGTAACTAGCAAGAATACCACGAAAGCAAGAAAAAAGAAGTTACGCTATTAACTATTAACGTACCTGTCTCTTCCGAAACGAATGAGTACGATGAGAGAGCTCTCTCTACCATCGGTTGGATCTGAGTCT
+
=CA=<=>>B====BBBBCCC;;;CB?AAD@CCCBBC@B@BEDGGCC>AA?B@ECDCCCCC5C@AACCCCCICCF>BCBDCCC5CCAL@BBB9AAC?BCBCBFBBB8;9;B?BBC@BADAA@AB;;;@@ABBBABBCCABBBCDCCC?C=B::8;BDBCCDCAAA@BBA=@@?CDD9::???9???=>ACACA)A>;/0*0;=>A@B?B8BBBB<>=@CDIIACCBBBAD>B?@AC=C;<7;BBBDBDCCBBBBBBAAABBBBBB???=A:::>B@E@BBBB@??BBB
@ATNG8:03945:05309
GATGGTAGCTCACGTACGTCACACGTACTCATTCGTTTCGGAAGAGACAGGTACGTTAATAGTTAATAGCGTACTTCTTTTTCTTGCTTTCGTGGTATTCTTGCTAGTTACACTAGCCATCCTTACTGCGCTTCGATTGTGTGCGTACTGCTGCAATATTGTTAACGTGAGTCTTGTAAAACCTTCTTTTTACGTTTACTCTCGTGTTAAAAATCTGAATTCTTCTAGAGTTCCTGATCTTCTGGAGATACACATGATACTCTACCATCGATGGATCTGAGTCT
+
=DBB?BBCCCCCCCCA;:<CBBBBBCCCBDAA?ABAB;AA=@?CCCCCAB>BCABA@C>ABCCAC@CBCCCACAA=??ACA2@@@BAAA=ACCC@DAB?AC4999AAA?BBBBBBCC?B@@8;7<A@@@>>><@@AC;>>B@::;CBA@@@A::::;;:<@@<><>>@@@@;;;=?@@DH3=:>=?>?>>.;;<<=6<67///9:9>;>CCB.A::695;3//)/669@@@<A<>><===9==@=EDD>>>@A>>>A@@@@@@<<6<99:=995:?A>>>>AAB
@ATNG8:03952:05300
GATGGTAGTGTCATATGAGAGTGTGTACTCATTCGTTCGGAAGAGACAGGTACGTTAATAGTTAATAGCGTACTTCTTTTTCTTGCTTTCGTGGTATTCTTGCTAGTTACACTAGCCATCCTTGCTGCGCTTCGATTGTGTGCGTACTGCTGCAATATTGTTAACGTGAGTCTTGTAAAACCTTCTTTTTACGTTTACTCTCGTGTTAAAAATCTGAATTCTTCTAGAGTTCCTGATCTTCTGGTAGAGCGTGCATATATCTACCATCGATGGATCTGAGTCT
+
B>CC@CCCCBBBCBCCFBBBCBCBD@BBCEAA?ACE@CC@C@BCCCCCC?CDCDD?C?AACC@D?DDDDAABDC@?????0@@?BCCD=CCBB?B@@;@B=A@ACDE@BBCCCCEE@CCC@B@CCDDCCCC>AACD@DCCBBCCCCAA@CCBBB@CCC?CD?C?BBDCCCCBB?BCCCC;B>A<;;;;;*;@AAC=@ACBBBCBBB4;;;;*;AAAL@DACC@CDBBBCD@B@BCBBBB?ABB?BBCCCCCCCCBBBBBCCCCC@B@AABBC@CCBBBBBBBB
@ATNG8:03954:05271
GATGGTAGCTCTGCTCTGACTCTCGTACTCATTCGTTTCGGAAGAGACAGGTACGTTAATAGTTAATAGCTGTACTTCTTTTTTCTTGCTTTCGTGGTATTCTTGCTAGCTTACACTTAGCCATCCTTACTGCGCTTCGATTGTGTGCGTACTGCTGCAATATTGTTAACGTGAGTCTTGTAAAACCTTCTTTTTACGTTTAACTCTCGTGTTAAAAATCTGAATTCTTCTAGAGTTCCTGATCTTCTGGGTGCGCTACAGTCTCTCTACCATCGATGGATCTGAGTCT
+
==>>;DJC;66;<ACBAAACBBB955;9944468888089.4.4:9;;?>9<=66549555558=9<><;7777//)/77777$7749==@7====8<?;8<<+/--8-/-366---(/685::;4:.6666666=:=666<@@>>>?>==@@@A:9:?4:9949<<@9EB?@@>;;;695555057<89;;;;*=>9==*0*00?C>999@9=99;(99=00,0*0/29797944.46;=8:9939455,9@>????;<<@@A=00000*00/594929999?>@>>>
@ATNG8:03954:05294
GATGGTAGGACGAGCGTCTGAGAGGTACTCATTCGTTTCGGAAGAGACAGGTACGTTAATAGTTAATAGCGTAACTTCTTTTTCTTTGCTTTCGTGGTATTCTTGCTAGTTACACTAGCCATCCTTACTGCGCTTCGATTGTGTGCGTACTGCTGCAATAATTGTTAACGTGAGTCTTGTAAAAACCTTCTTTTTACGTTTACTCTCGTGTTAAAAAATCTGAATTCTTCTAGAGTTCCTGATCTTCTGGGTCTACGCTCGTCGCGCTACCATCGATGGATCTGAGTCT
+
5?;;;@BB?@@@@CBB@@;?;?@B<@@?==00+0::>4?@<?>?CCCABB?@BA;;9:BBCBC7@=A@@<@>>45925<>>>+66505::<5<<<<8<6925<25559::7<>>==>B==@??<@?BBCCCAA@;@@;;4;AA?BAB::999==:>>:00)/39:6<4?>@965=====<@@@@1@<@9:::::(5=?@A=B696>>995;.55959#99995169=A>@==00/<6=+0/<?;;>;?C?=69:BBCCBBCBA@@BAA@@=@B:::@A=AA@A@B@AAC
@ATNG8:03954:05305
GATGGTAGCATCATGCATATCTCACCAGAAGATCAGGAACTCTAGAAGAATTCAGATTTTTAACACGAGAGTAAACGTAAAAAGAAGGTTTTACAAGACTCACGTTAACAATATTGCAGCAGTACGCACACAATCGAAGCGCAGTAGGATGGCTAGTGTAACTAGCAAGAATACCACGAAAGCAAGAAAAAGAAGTACGCTATTAACTATTAACGTACCTGTCTCTTCCGAAACGAATGAGTACCTCTCAGACGCTCGTCCTACCATCGATGGATCTGAGTCT
+
CCDD?BCCCDDCCBBBCCCBCBCCC@DDD?CDDDAA?B@CCCBBBC?CC@C?ABBBCCCA/A=ADAABBCBAA@8>?9;;;<*<?=>5;;;*:BB?CCCCDDDCC?C?CC?BBC?BBABCBBBDBCCCCCDD@DBBB?CBBBCCBCC@CBB?BCCCCABA?CCCAAB?BB>B@@<>>CCC:@><899999(:@?BBAACCCCC?C>A?BB;?;?ABBB?BBBBBBC@C@CCC=BBB?BBCCDBB?AABBCCCBBBBBBBB?BB@<@@@@@??;?@@=>>A:::
@ATNG8:03955:05299
GATGGTAGCTCGCTGATGATATCTCCAGAAGATCAGGAACTCTAGAAGAATTCAGATTTTTAACACGAGAGTAAACGTAAAAAGAAGGTTTTACAAGACTCACGTTAACAATATTGCAGCAGTACGCACACAATCGAAGCGCAGTAAGGATGGCTAGTGTAACTAGCAAGAATACCACGAAAGCAAGAAAAAGAAGTACGCTATTAACTATTAATGTACCTGTCTCTTCCGAAACGAATGAGTACTACTCTCAGAGACACACTACCATCGATGGATCTGAGTCT
+
<C>>;BCBBB?CCBCBDCCCDEGDD=CCC@CCCCBB@BACCCBBBC@CC@C?CCCCCCCC3C?CCAAACCCCCC>CA;;;;;*;A=A5;;;6;ED@CBBDECCCC@C@BB?BBB@CCCCCCCCCECDCCBCC?CDBB?BBBA@@??;?>ABC@BCCDDCAA?CCBBBB>??<?@@=@B::929<<<@BBBC3BC@B???CDCBB?>;>AAA:>7;;@@A=A>>>@@@=B=>>>9>@@=@B????@AAA???AAA>>>@@>===8:6:ABBA?A@CCBABAAAAA
@ATNG8:03956:05315
GATGGTAGCTCGCTGATTATATCTCCAGAAGATCAGGAACTCTAGAAGAATTCAGATTTTTAACACGAGAGTAAACGTAAAAAGAAGGTTTTACAAGACTCACGTTAACAATATTGCAGCAGTACGCACACAATCGAAGCGCAGTAAGGATGGCTAGTGTAACTAGCAAGAATACCACGAAAGCAAGAAAAAGAAGTACGCTATTAACTATTAACGTACCTGTCTCTTCCGAAACGAATGAGTACACATCGTCGTGTCGTGCTACCATCGATGGATCTGAGTCT
+
54::.55>@?;;5;@@B?BCBBCCEBDBB@CCDCCCACADCCDBCB;;<@E@DDAAABBA2A?BC@?@??==<>9?@B=DDD1DD?D@DFM;BAA=AAB;<;CDM@L@BB>BBC@CCCCDCBBCEGECAAAB?BBBB?BBBBBC;:5;@B;;:<@A@BBBB@CCBDBA?CA@@@@000@@A8B?@<?BCCC1???B:::BB988:=<AA==:=;==BBA>BB;;;AA?@>AAB=BDF?BABBBB???@::9?@@=@?997787;<6===>@?@?C998::=///
@ATNG8:03958:05278
GATGGTAGGCGACATACATACGCGCCAGAAGATCAGGAACTCTAGAAGAATTCAGATTTTTTAACACGAGAGTAAACGTAAAAAGAAGGTTTTACAAGACTCACGTAACGATATTGCAGCAGTACGCACACAATCGAAGCGCAGTAAGGATGGCTAGTGTAACTAGCAAGAATACCACGAAGCAAGAAAAAAGAAGTACGCTATTAACTATTAACGTACCTGTCTCTTCCGAAACGAATGAGTACTATGTAGAGCTCTATACTAATCGATGGATCTGAGTCT
+
=BGE?BBC@B@?@BBBCCCCDCCBCABBCAICCB@@6;8;BA@A:;7:A?A<???;;;;;;$97@<=AA<C?=BB9A9;;;;;*;@@B5;;;*;AA=BBBAB@>000;>>>BAA;>>>::AA?@@@??BBB@<@000,0=>>@BBC>@=A::39999???B?C??;?>;>>:;;;5;;==8=>=::::;;;'6<7:///@>AAB7:477<<9999=AAA@CCCBCBC?A>;;;0:??;;:;AAAB@@@BCCBDAAAA??999CC@FCABBC@>>?>>>A>;;
@ATNG8:03960:05311
GATGGTAGCGAGCGAGTGTGTATACCAGAAGATCAGGAACTCTAGAAGAATTCAGATTTTTAACACGAGAGTAAACGTAAAAAGAAGGTTTTACAAGACTCACGTTAACAATATTGCAGCAGTACGCACACAATCGAAGCGCAGTAAGGATGGCTAGTGTAACTAGCAAGAATACCACGAAAGCAAGAAAAAGAAGTACGCTATTAACTATTAACGTACCTGTCTCTTCCGAAACGAATGAGTACGAGAGTCAGAGCAGAGCTACCATCGATGGATCTGAGTCT
+
4ADA?BCBABB;;:@B@A=BBBAA@9=?B@@C>>;?7;8>@>ABBB@BB@C@BBCBBEED5A?BBCCCCCCDDD>CCBAAAA2@B?A?BBB<BEHBBBCCCCCBB>B@CC@CBC@CCCCBBABBCCBBBCCD@BCBC?CBCCCCCB?CACBC?BCDDCCCC@CCCAAA?AA?ACC=@@DDC<999=@CCCC3BB?AAABBBBBD?C?ABBB?B?BECCCABBBBBBA>A?BBB=BCC?AACCCCBBBBAAAABCBBB@B@BBBBB@BBBAABD@CCBBBBBBAA
@ATNG8:03961:05278
GATGGTAGCACACGAGATCTCATCGTACTCATTCGTTTCGGAAGAGACAGGTACGTTAATAGTTAATAGCGTACTTCTTTTTCTTGCTTTTCGTGGTATTCTTGCTAGTTACACTAGCCATCCTTACTGCGCTTCGATTGTGTGCGTACTGCTGCAATATTGTTAACGTGAGTCTTGTAAAACCTTCTTTTTACGTTTAACTCTTCGTGTTTAAAAAATCTGAATTCTTCTAGAGTTCCTGATCTTCTGGTGATATATGCATGATGCTACCATCGATGGATCTGAGTCT
+
44::5:=BBBBB;;9;;;<>;;;<<<===<<;:BBBB<<<6;6655;<>>7?B<<<:?7;?:<5:5::;;;998:589797$79383733&7:37178<8<@:@??>@A=A@@@@@:997CA=C=A??9:577::<<@9::8;;A>@=>>@?;;;=8=<;9:;5;;>>>@@?@@@<@@@@>1>08189<;<,:9<<<+/+/<7716>@888*/////$/../94722202:;?A:C4>18:>>8858AD;???A>>>:;;@==<A====@<<:;;A??<?AABA?????
@ATNG8:03968:05299
GATGGTAGTGTCATATGAGAGTGTGTACTCATTCGTTTCGGAAGAGACAGGTACGTTAATAGTTAATAGCGTACTCCTTTTTCTTGCTTTCGTGGTATTCTTGCTAGTTACACTAGCCATCCTTACTGCGCTTCGATTGTGTGCGTACTGCTGCAATATTGTTAACGTGAGTCTTGTAAAACCTTCTTTTTACGTTTACTCTCGTGTTAAAAAATCTGAATTCTTCTAGAGTTCCTGATCTTCTGGTATGACTAGTGTACTACTACCATCGATGGATCTGAGTCT
+
5BBB@CDCBBBCCCCFCCCECCECCCBBCBBB?BBBC=BC@BGHFDCCCC@CGEDD?C?BBBC@C@DCCCBAACDD@CCCD5BB@CCDE?BBBB?BBB@BC@DDCCCC?BBBCCCCC@CDD>A=ACCCBCCC@CCEE@CAAACCCECCCCDCCBB?BBB@DD?C>BBCCCCCCC@EBBBB;A=B=>>>@>,>BAAA:;:BABCCAAA4;;;;;%;BABC?C?CCACCBBDDD@D@CBBBDE@C@??@CCBBBBCCDDGBBBFECBB@BCCCCBD@CBBBCDCBBB
@ATNG8:03920:05338
GATGGTAGTATATCGCGTCGCTATCCAGAAGATCAGGAACTCTAGAAGAATTCAGATTTTTAACACGAGAGTAAACGTAAAAAGAAGGTTTTACAAGACTCACGTTAACAATATTGCAGCAGTACGCACACAATCGAAGCGCAGTAAGGATGGCTAGTGTAACTAGCAAGAATACCACGAAAGCAAGAAAAAGAAGTACGCTATTAACTATTAACGTACCTGTCTCTTCCGAAACGAATGAGTACACACTCTCATATGACACTACCATCGATGGATCTGAGTCT
+
5CCC?B<BB==BBBDDCCCAA@ECC<ABBGHDEBBA?CACEC@AAC?AA>A?@@<;9@@@2B?CBB???B==BB>==BBB@B1BB?A=ABA9BCGABBBGGGEAA?A@CE@DBB@BBACCDCCGIGCCAAAB>BCBB@CCBBBBBB?C>A;;7;@ABACCE@CDCCCE@A?>?BA:@@>??8?@@<@AAAA3BB?BBCCBBBBA<?<===>1818<A@A?B@??@BB?B?BCC>CDD?BBCBBBBBBCBFBBBBAACCCCCBBAA?ACCCBBB?CAAACAAAAA
@ATNG8:03920:05354
GATGGTAGTCTCAGATAGTCTATAGTACTCATTCGTTTCGGAAGAGACAGGTACGTTAATAGTTAATAGCGTACTTCTTTTTCTTGCTTTCGTGGTATTCTTGCTAGTTACACTGGCCATCCTTACTGCGCTTCGATTGTGTGCGTACTGCTGCAATATTGTTAACGTGAGTCTTGTAAAACCTTCTTTTTACGTTTACTCTCGTGTTAAAAATCTGAATTCTTCTAGAGTTCCTGATCTTCTGGTATGACTAGTGTACTACTACCATCGATGGATCTGAGTCT
+
<@A<<CCCCCBBDDDCCCCCBBBCCCCCCB??<@BAA=BD@C@CCCCCCC?CCDCC?B?BBDF@E@ABBDCC>BB?CCECC3@@?@BCE=@ABJ@GBB?AD?BBBCCCACCCBCCAC?AAD>B?BCCCFAAA@BBBB@CCBBCCCCCCBBBBBCC@BAA@DE@G8:;@ADCCEJACBBBB9B?D>;;<;<*;CBBB>CCCCCC;;;@5;;;;*;BABC@B@DDADDBBBBB?C?BBBBBB@CBB@CCCCCABBBBBLCCCAABCC@CBBBBBB@BFCAABBBAA
@ATNG8:03925:05367
GATGGTAGTATAGAGCTCTACATAGTACTCATTCGTTTTCGGAAGAGACAGGTACGTTAATAGTTAATAGCGTACTTCTTTTTTCTTGCTTTCGTGGTATTCTTGCTAGTTACACTAGCCATCCATACTGCGCTTCGATTGTGTGCGTACTGCTGCAATATTGTTAACGTGAGTCTTGTAAAACCTTCTTTTTACGTTTTACTCTCGTGTTAAAAATCTGAATTCTTCTAGAGTTCCTGATCTTCTGGGTCTACGCTCGTCGCGCTACCATCGATGGATCTGAGTCT
+
5:CD@BBBCDCBCCBBACICCCCBBBCCCA@?<?;;;;&98387;>><=B==??AA?9?;?>?@;?9>CBBBBA9?8:98878#3717AAA:ACAA>AAA>AA>?>????;?>>>AAAA=CDC=?@@B>>>>=@=AA@@<@@??;;887A;;:=<<=499:;>><A9==BBC????;:;;==/>1818<<<<*<<9888(75;99999//(/666'58=>B=B;>>:>>AABAA<A=AA;666*//<<2<==>>>@B>>>>>??;<;=9=<::66617<===>AAA?
@ATNG8:03929:05326
GATGGTAGAGAGAGCTCTCTCATCGTACTCATTCGTTTCGGAAGAGACAGGTACGTTAATAAGTTAATAGCGTACTTCTTTTTTCTTGCTTTCGTGGTATTCTTGCTAGTTACACTAGCCTATCCTTACTGCGCTTCGATTGTGTGCGTACTGCTGCAATATTGTTAACGTGAGTCTTGTAAAACCTTCTTTTTACGTTTACTCTCGTGTTTAAAAATCTGAATTCTCTAGAGTTCTGATCTTCTGGGTCTACGCTCGTCGCGCTACCATCGATGGATCTGAGTCT
+
;5;<8>0/00/::<;/6666<;;;;=66666;965:C>A<7:.44444:;7<<;>;5:7990498=6::;;;33336333333#37,33::39;::-733,37,3333996;<8=:=@:+--66)-(-69//../(28;;499;9<<?;:;=:9////(/8958<18.556:=///8-//;;;/A7<6<=>>=*><888(7=87:::<878'5999'67=A==A;:88;:997717;<<;<=+//66.699<==ADB>>>B@=///@9:::;>?B=>>=>>777//
@ATNG8:03933:05353
GATGGTAGAGAGAGCTCTCTCATCGTACTCATTCGTTTCGGAAGAGACAGGTACGTTAATAGTTAATAGCGTACTTCCTTTTCTTGCTTTCGTGGTATTCTTGCTAGTTACACTAGCCATCCTTACTGCGCTTCGATTGTGTGCGTACTGCTGCAATATTGTTAACGTGAGTCTTGTAAAACCTTCTTTTTACGTTTACTCTCGTGTTAAAAATCTGAATTCTTCTAGAGTTCCTGATCTTCTGGGCAGACTCTCTCACGCCTACCATCGATGGATCTGAGTCT
+
<ABB?BBBCCBBBEEBBCCJFCCEBCBCBBBB?BBCC?CB@B@BBBCBBA@BBBBD?C?ABBBAC>AABBBCCCB?A:???1?A?BBBC=CBBB=A@B>BB>779BBB?BBBAAABA=>==;>=@@A@@;:;<A@??:?>AA??>?@?A@@A>>>;<=<:<<9=<?@@@@BAAA<A@@A@3>8<7==;<<.;A88819;;///>=<?;?BCB/@===B=B<??;@AAA;;;:=:>AAAAA;????7A89:::>@@AADC=>:>=<89666///6:66;;AA@AA
@ATNG8:03936:05340
GATGGTAGTAGTACACTAGTCATACCAGAAGATCAGGAACTCTAGAAGAATTCAGATTTTTAACACGAGAGTAAACGTAAAAAGAAGGTTTTACAAGACTCACGTTAACAATATTGCAGCAGTACGCACACAATCGAAGCGCAGTAAGGATGGCTAGTGTAACTAGCAAGAATACCACGAAAGCAAGAAAAAGAAGTACGCTATTAACTATTAACGTACCTGTCTCTTCCGAAACGAATGAGTACACACTCTCATATGACACTATCGATGGATCTGAGTCT
+
<BB=;BEDB==>>?AAACCCHDABB?CCC@CCCDBA>A>AABCDED?BC@C@CCCBBBCB3B?AABCCBAB???9?@@CEED5DB@C8;;;6;BDABBBABCC;;6;=??;@@@;@@CCCDDCDG;;;BB@@;@A??<@ACCDCBB@B@C@@=@@BBBCCD@BCCCBB?AB????;?C@A@:??A@BBEED3BB?B@@?BBDBA<><>>>><?;??@@@@BBB@A@E?B=??B9?::3:9>??>BBBC=>=BBBBBBBAA:::>=?>??=;?=><><88<@
@ATNG8:03936:05353
GATGGTAGCATCATGCATATCTCACCAGAAGATCAGGAACTCTAGAAGAATTCAGATTTTTAACACGAGAGTAAACGTAAAAAGAAGGTTTTACAAGACTCACGTTAACAATATTGCAGCAGTACGCACACAATCGAAGCGCAGTAAGGATGGCTAGTGTAACTAGCAAGAATACCACGAAAGCAAGAAAAAGAAGTACGCTATTAACTATTAACGTACCTGTCTCTTCCGAAACGAATGAGTACCTCTCAGACGCTCGTCCTACCATCGATGGATCTGAGTCT
+
<><<<ADCDDCCCB<<?BCBCCCBC>A??<@?@?BC@C@CDCDBBB?BB>A7@?><;<<;)86;<===BAA==<37799444$4:7;.444&555.5?A@CCCCC@CFBB@BBB>BBAAACCBBBBBACCCC@C;;;?BBAAAA;;6;>A;;:;@BDDFCC9;9A???>@@?BBB9<>;>>7;<</87878'7A>CBBBCBA@@;?9==::/605;@@@=ABAAA<D@C=ABF>C9978@AAACB@CCBDA??????BBAA>??;9=A@@A@?;?@;;;=;;;>
@ATNG8:03942:05324
GATGGTAGCGAGCGAGTGTGTATACCAGAAGATCAGGAACTCTAGAAGAATTCAGATTTTTAACACGAGAGTAAACGTAAAAAGAAGGTTTTACAAGACTCACGTTAACAATATTGCAGCAGTACGCACACAATCGAAGCGCAGTAAGGATGGCTAGTGTAACTAGCAAGAATACCACGAAAGCAAGAAAAAGAAGTACGCTATTAACTATTAACGTACCTGTCTCTTCCGAAACGAATGAGTACTATGTAGAGCTCTATACTAATCGATGGATCTGAGTCT
+
BCC>:>CBBBCBBCCCCCCCCCCBBAFCC@BABB<;497?B>DBBB@AA>A??>B;;;;;*;=CCCDDHCCAA>6?B::;:;*;C>B>BBB7BCC@CCCCBBC@@=@?BB?CCC@BABCCBCABBBCGBBBB>BCBB>BBBADDBB@B@C;::;EBBBCDC@BCCBBB@BB?BAA>AABAA=?9979CCCD3CC?B:::BBFDC?A?CDDD<?<@CCCCBCCCCCDD@C@BBA<ABB@CBBBDBBBC@AACCBBBDBBAAABBC?CCA>?;<??@@@@@;;:
@ATNG8:03944:05329
GATGTAGCTCACGTACGTCACACGTACTCATTCGTTTCGGAAGAGACAGGTACGTTAATAGTTAATAGCGTACTTCTTTTTCTTGCTTTCGTGGTATTCTTGCTAGTTACACTAGCCATCCTTACTGCGCTTCGATTGTGTGCGCACTGCTGCAATATTGTTAACGTGAGTCTTGTAAAACCTTCTTTTTACGTTTTACTCTCGTGTAAAAATCTGAATTCTTCTAGAGTTCCTGATCTTCTGGTCTACTACACTGTACTCTACCATGATGATCTGAGTCT
+
556=<@>;555559;659@9:;@ABBCCCGJAECCF?CC=@<@BBA@@B?BCCCC@B?A@AD8;8:BBB?B?5544===>+;:6>778/7AAC=@?@=@?000@@@?<@>>BBBBB@B>A=D=@@=>=???5;:<;399<9>>AAA>>>8889=7:;;8<A6<8<?=652A==9>>>>>2>;F:=9988'86----(------93.22=>=*=5558493884=>>====3:399966;-//;5;;9<=;;;====?>;:;@@A<>>=96-----56;995
@ATNG8:03947:05336
GATGTAGAGAGACTGTAGCGCACCCAGAAGATCAGGAACTCTAGATGAATTCAGATTTTTAACACGAGAGTAAACGTAAAAAGAAGGTTTTACAAGACTCACGTTAACAATATTGCAGCAGTACGCACACAATCGAAGCGCAGTAAGGATGGCTAGTGTAACTAAGCAAGAATACCACGAAAGCAAGAAAAAAGAAGTACGCTATTAACTATTAACGTACCTGTCTCTTCCGAAACGAATGAGTACGAGAGTCAGAGCAGAGCTACCATCGATGGATCTGAGTCT
+
A>;<;<BBA;;;;<=@BCCBBBBC=C;;8;BBBCC?B@BBBAAA00/;6::?BBB@CCC+A6==CC989?><>9==;9999$9<2466??0@BB>BCCEBBBBA<@=AA=@CB>BBBBBBCCCCIDCBBBC@BBED@BBB;;;AA>B?;;:499@???@>:000*0;;:>A9>>;678733(333,378888%8828979@ABBB?@=???A<><>BBBB@BDDAAACAE@ADC@CBB=@@A???BAAAAAAABBBBBBBCAAABC@C@>>>@CADCC:::AAAA
@ATNG8:03950:05345
GATGGTAGCTCTGCTCTGACTCTCGTACTCATTCGTTTCGGAAGAGACAGGTACTGTTAATAGTTAATAGCGTACTTCTTTTTTCTTGCTTTCGTGGTATTCTTGCTAGTTACACTAGCCATCCTTACTGCGCTTCGATTGTGTGCGTACTGCTGCAATATTGTTAACGTGAGTCTTGTAAAACCTTCTTTTTACGTTTACTCTCGTGTTAAAAATCTGAATTCTTCTAGAGTTCCTGATCTTCTGGTATACACACTCGCTCGCTACCATCGATGGATCTGAGTCT
+
<=>>;>BCBB>=C;:;=0/0////9=?=>B:;69>>D;CB694555:=<;49=0//<8:6;=;;7A?995<///7;5//////#/:5::<<4<<<;1655.5:5556==B@AA@@@@AA>BCC@D@BCACGFFK@DCBB?DECCCEBBBCCBCCCAA>@BB>BB?B?AAB;;;CCC=DABBB9B?B?BBCCC1AABBC=DBBBBBBAAA=A@@A,AA@@A<A<@B=BBCBBCD@C@CCDBBB@B@A=;;<<;ABBBBDCEDCB;<;@?BBAAABE@C;;;BCBBBA
@ATNG8:03952:05339
GATGGTAGCGCATATCAGCGCAGCCCAGAAGATCAGGAACTCTAGAAGAATTCAGATTTTTAACACGAGAGTAAACGTAAAAAGAAGGTTTTACAAGACTCACGTTAACAATATTGCAGCAGTACGCACACAATCGAAGCGCAGTAAGGATGGCTAGTGTAACTAGCAAGAATACCACGAAAGCAAGAAAAAAGAAGTACGCTATTAACTATTAACGTACCTGTCTCTTCCGAAACGAATGAGTACGATAGATCTCGTGTGCTACCATCGATGGATCTGAGTCT
+
B<=A<@<6:?;B>>??::;>@@@?@6@CCABCBDAA?BGBBBBBBB@CC@C>AACBBBBB0A>AABBBCGGGCD>CCCCCCC2CLAF=AAA9ACFACCFEBBBBB?B?BB@BBCACCBCBAAABBBA@@@;;5;BBD@CCCB@@;;5;@;<<4:==9<@<A:BCBBBA@AA>AA@39::99/7<<8@CDDDD)A?=?><=?:??>;>==AAA7948?@@<:;?>>><@=A?@BB=??C@D@?@BBBAAADCBBBAAAAA@:9:AA=ABAA?=B?B;;;CBBABB
@ATNG8:03952:05344
GATGGTAGTAGTACACTAGTCATACCAGAAGATCAGGAACTCTAGAAGAATTCAGATTTTAACACGAGAGTAAACGTAAAAAGAAGGTTTTACAAGACTCACGTTAACAATATTGCAGCAGTACGCACACAATCGAAGCGCAGTAAGGATGGCTAGTGTAACTAGCAAGAATACCACGAAAGCAAGAAAAAAGAAGTACGCTATTAACTATTAACGTACCTGTCTCTTCCGAAACGAATGAGTACTGTATCTATGTGTGCGCTACCATCGATGGATCTGAGTCT
+
;CCB@CBBB@;;<<@CCCBBBBCDC@CBC>A>@@00,0;AA?BBCD?CC?@=@BB::::-;:>>?:;:?===?697:=999(9=89.999&5=99=@??@B==B@C@CB@BCC?BB;;;CCBBBAAABBBB@CBBB>@@A@AA@?;<:@00,0=>>@?BC@CBB@@@9>=9<=<299===5<<<8989898%8;87;8>BBB><;<;<;@@8>8=<;;;=@BCDCBB@B>@@B<@AA???>BBBBCCCBBBB999?BAA@@@?9:48==>@>B?B:::BCCBBB
@ATNG8:03952:05362
GATGGTAGCACGACACGACGATGTGTACTCATTCGTTTCGGAAGAGACAGGTACGTTAATAGTTAATAGCGTACTTCTTTTTCTTGCTTTCGTGGTATTCTTGCTAGTTACACTAGCCATCCTTACTGCGCTTCGATTGTGTGCGTACTGCTGCAATATTGTTAACGTGAGTCTTGTAAAACCTTCTTTTTACGTTTACTTCTCGTGTTAAAAATCTGGAATTCTTCTAGAGTTCCTGATCTTCTGGCTCTCGTAGACAGATACTACCATCGATGGGATCTGAGTCT
+
;?CC?B;66>>@;A>>>>@;66BCB@BC:;;C@CCFE>ED@C@CCBBBDC@;<:BB?B@CCCC@C?BAABBCBBC?>>>?>1=A?A99:.9@@?>AAA?::79ACC@@<@0/00?@B@BAF7<7;B99///=7===@<@@C>=<@@@@B987???;;;;;@@8=9=888>AAAA<ABBCC6?7;5;>>>>/==:;;1;==9:;;>===4:;::*89//,/6>6@>7A999///385;;AA==7;;?:@666=///;;@=@///;=<=7<???A==<6==<;==///=
@ATNG8:03954:05337
GATGGTAGCGAGCGAGTGTGTATACCAGAAGATCAGGAACTCTAGAAGAATTCAGATTTTTAACACGAGAGTAAACGTAAAAAGAAGGTTTTACAAGACTCACGTTAACAATATTGCAGCAGTACGCACACAATCGAAAGCGCAGTAAGGATGGCTAGTGTAACTAGCAAGAATACCACGAAAGCAAGAAAAAGAAGTACGCTATTAACTATTAACGTACCTGTCTCTTCCGAAACGAATGAGTACGATGAGAGAGCTCTCTCTACCATCGATGGATCTGAGTCT
+
;>?A;CDA@?B9:;BBBCCCCCCBB@CCC@BBBBA@=A?B@@@B??<?A=@=@ABBBBBC2BACCIDCCCCCCC;@@;;;;;*;B>C4;;;*;A@=@CCCCCCAA=A=A@=A@@=@FBCCBBDBBBBBCCCCAC:;;B>B@@@BBBB?B?CAA?AAECCCCC@CCCBBA?;;6;@>3::@@@;::9=ABEED3BB?B>??ECCAA>A?CBBB?A?BBAAA?BBBBBBBAC@CBC>BBF@CCCBBBCAAABBBBBBAAACAAABBBB@>>?BBBB?>>@@@?@?@;
@ATNG8:03954:05340
GATGGTAGCATCATGCATATCTCACCAGAAGATCAGGAACTCTAGAAGAATTCAGATTTTTTAACACGAGAGTAAACGTAAAAAAGAAGGTTTTACAAGACTCACGTTAACAATATTGCAGCAGTACGCACACAATCGAAGCGCAGTAAGGATGGCTAGTGTAACTAGCAAGAATACCACGAAAAGCAAGAAAAAAGAAGTACGCTATTAACTATTAACGTACCTGTCTCTTCCGAAACGAATGAGTACAGAGAGTACGATATGTCTACCATCGATGGATCTGAGTCT
+
5B>B?C@BACCDDBCCCBBCCDDDC?BBC@DCCCBA?A@CBAAAAA8BA?B???B:9::9:#34;<=DBBBBBBB:AB;;;;;:%;:=:5444&5>:8>BBBICCCB=@=::4;;;5:@CCBCBDBBBCC:;;B@CDCD?BBBBBBAA?BADBB>BCCCCBBA@CDCCBA?BG????3999999+9==9=BBBCB)@@=@0//?;CCB>@>A:AA3766?CBL@EBBBBCC@C@AAA<AAA?BCCBCBBBAAACCAAACCBBBB@@@@@<@BCAAAA;@@@AA=>888
@ATNG8:03955:05369
GATGGTAGTGTGTCTCTGAGAGTAGTACTCATTCGTTTCGGAAGAGACAGGTACGTTAATAGTTAATAGCGTACTTCTTTTTCTTGCTTTCGTGGTATTCTTGCTAGTTACACTAGCCATCCTCACTGCGCTTCGATTGTGTGCGTACTGCTGCAATATTGTTAACGTGAGTCTTGTAAAACCTTCTTTTTTACGTTTACTCTCGTGTTAAAAATCTGAATTCTTCTAGAGTTCCTGATCTTCTGGGTGTATCAGCGAGTATCTACATCGATGGATCTGATTCT
+
4@BB@EBABBBBBCCCCCCCCCCCBBCCCB@@=@@AC<BC@C?CCCCCBB?BCCCC@C@CCCC?B?BBCCCCCCC@CCCCC1CC@CCCC>CCBC?@BC@FLAAAACCC@CBCCCCCB@BCC@BBBBC@AACC@BBBC:;;CDFCCBBBBBCDBCC@@@@>AA=A?BBBBBCCCC>C;;;;.;4;5;:;:;;%;???A:@@@?@?CCBA>AC=@+B9::E?B?AA=ABBBCAA=@?BABCCC>BA@@;ABBEHGCCCDCCBBCHG;;;;;;C;;8;BAAB@@=@A
@ATNG8:03956:05343
GATGGTAGACATATCGTACTCTCTGTACTCATTCGTTTCGGAAGAGACAGGTACGTTAATAGTTAATAGCGTACTTCTTTTTCTTGCTTTCGTGGTATTCTTGCTAGTTACACTAGCCATCCTTACTGCGCTTCGATTGTGTGCGTACTGCTGCAATATTGTTAACGTGTGTCTTGTAAAACCTTCTTTTTACGTTTACTCTCGTGTTAAAAATCTGAATTCTTCTAGAGTTCCTGATCTTTGGGCTGCGCTGATATGCGCTACCATCGATGGATCTGAGTCT
+
@@55055<@DCCCHBAAB@?;;<<=<=@A;;>8@:::65@=A?A@ABABB?BBBBB?B>AA@@=@9<?<;:::>=977777)8?6BBAA:@::99?>?<?B=@AB:9:587<==A@@<@>>;>:><<888>=9=>:;5;;?>????=<=<<///6/66:39:8?8=??776CEE=>==AB5A<A<AAADD/B@;;;178=A@@???C=DDDK.>888=:?:>@=@@@@AAA=B7;;==///,/>6=///889:==>>>===??B<;;;>=@A6;;;;;AB;;;
@ATNG8:03957:05351
GATGGTAGGCACTGCGCACACATCCCAGAAGATCAGGAACTCTAGAAGAATTCAGATTTTTAACACGAGAGTAAACGTAAAAAGAAGGTTTTACAAGACTCACGTTAACAATATTGCAGCAGTACGCACACAATCGAAGCGCAGTAAGGATGGCTAGTGTAACTAGCAAGAATACCACGAAAGCAAGAAAAAGAAGTACGCTATTAACTATTAACGTACCTGTCTCTTCCGAAACGAATGAGTACGAGAGAGCACACGTGTCTACCATCGATGGATCTGAGTCT
+
8::;9>CC?CCBBCCBBBCCCEBBB<BCF?CCCCAA?BACCBBBBC@CC@C?BBDBBBBB2B?BBBABCCC???7>?:;;;;*;D=A=BBA9ACCADCCCBBFDC?C?CD?CBC?BBCBCBCCCBECCDDBC?CCCC@AAACBBBB>C@CBB@BCBCCCCC?CCCCCC=A@?AAB?BBAA@<AAA?BDCCC3CD@B989CDAAA=A8==AA3858BBBB@BAAAA@?<??BBB>CCB?BBBBCCABBCDCA@@ABBBBBBBAAAA==AA>>>><>CB????AAA
@ATNG8:03958:05347
GATGTAGGCGAGAGTGAGACGCAGTACTCATTCGTTTCGGAAGAGACAGGTACGTTAATAGTTAATAGCGTACTTCTTTTTCTTGCTTTCGTGGTATTCTTGCTAGTTACACTAGCCATCCTTACTGCGCTTCGATTGTGTGCGTACTGCTGCAATATTGTTAACGTGAGTCTTGTAAAACCTTCTTTTTACGTTTACTCTTGTGTTAAAATCTGAATTCTTCTAGAGTTCCTGATCTTCTGGGTCTACGCTCGTCGCGCTACCATCGATGGATCTGAGTCT
+
<8///9@;@@BBAB;66BCBBBFCDCE0000)/=<93;=7?899;BBBB@CA@@B?B?BCBD?B?B@@?BCB?@498333$3717333,3=<<187<0788>@BBBB?BBBBCC>>:>BB=B<@@===?==:=>>><@ACBA=>=@@BAA<=881888:>A=A<A>>>>9:7<157999,97>387AA>+;::88.97:;;1799?:?AA5A@@@@<A<>><>A@@@@@9=8=?????;A;;;3;??AA???BB>==@>>::;7:9///==6:>A@@@@@A@
@ATNG8:03927:05372
GATGGTAGCTCTGCTCTGACTCTCGTACTCATTCGTTTCGGAAGAGACAGGTACGTTAATAGTTAATAGCGTACTTCTTTTTCTTGCTTTCGTGGTATTCTTGCTAGTTACACTAGCCATCCTTACTGCGCTTCGATTGTGTGCGTACTGCTGCAATATTGTTAACGTGAGTCTTGTAAAACCTTCTTTTTACGTTTACTCTCGTGTTAAAAATCTGAATTCTTCTAGAGTTCCTGTCTTCTGGTGTCTGATCTGTATCACTACCATCGATGGATCTGAGTCT
+
////69;FAC>>;;<?C>>CB=B?B>B=BB@A>@CDD>AB@B?BBBBBCA@BEA00-/4==:<:@ACCCFD;;9B?BAABB099.499=5>D;;:;CC?BC:;;BCFF@CCDDBBCC@BCD?@@ADCBBBBB?CBBD@DCCBBBBBBCCCCCDBB?B@@=@B?B>AABCBDGEF?B;;;;6:>B>9;;;;*;C@AB=B;;;A@@;9:9@>@>,>@@AA<@<@C?CBBA@?@;@<@@A@@=@AB?BAA@@AB;;;ABBBBABA;;7;BBCDDD@B;;;AAABCC
@ATNG8:03928:05376
GATGGTAGGAGACACGTCGCACACGTACTCATTCGTTTCGGAAGAGACAGGTACGTTAATAGTTAATAGCGTACTTCTTTTTCTTGCTTTTCGTGGTATTCTTGCTAGTTACACTAGCCATCCTTACTGCGCTTCGATTGTGTGCGTACTGCTGCAATATTGTTAACGTGAGTCTTGTAAAACCTTCTTTTTACGTTTACTCTCGTGTTATAAATCTGAATTCTTCTAGAGTTCCTGATCTTCTGGGCTGCGCTGATATGCGCTACCATCGATGGATCTGAGTCT
+
:45505=B??A;@@;;;=@C?BBBBBBC=>BA=A;;:60>:>4///===;8;>C@A=A=@?@@=A@BBBBBBABB>BBBBC3AB9=9977&7;<?;@9:4:@?@ABCBB;????AABB?>BB=B=AA:;;:===@ACB:==?AA@A;;:<>>:::=9888:9918<A@@@AAACC:>:=@@2:+/)/7777)77///+8?>=====////@@@6?=<=A=B<==:>AB?@=>:==>>;;;>7<888)8===>>@?CCCCCCCCBBB?BBCCCCC@CBBBBCDCCC
@ATNG8:03930:05387
GATGGTAGCACGACACGACGATGTGTACTCATTCGTTTCGGAAGAGACAGGTACGTTAATAGTTAATAGCGTACTTCTTTTTCTTGCTTTCGTGGTATTCTTGCTAGTTACACTAGCCATCCTTACTGCGCTTCGATTGTGTGCGTACTGCTGCAATATTGTTAACGTGAGTCTTGTAAAACCTTCTTTTTACGTTTACTCTCGTGTTAAAAATCTGAATTCTTTCTAGAGTTCCTGATCTTCTGGTATGACTAGTGTACTACTACCATCGATGGATCTGAGTCT
+
5ACJ@CCDCDDC=BBCCFG<66@GCBBBCCCCACDCC<BBAD@BBBBBCB?CBBBB?B?BBCC?A?ABBBAADCD@BBBBB2AB?BBBB=BBBB@BCC>A@?BCCD@@>@ABBBBB@>B??:?:>>==<><><@DAA;>>>=<=>>@@@@@>>>@<>>>=>>:=<A@@?BBAAA7;;>AA5A>E<=9999*9:333)--3---=;<>5;;;;+9>>>?<B<AAB:???A===6<-//;7//*/::6:>?>>;;;@@@@==>?;:;?<===B;;;:>>888====:
@ATNG8:03932:05405
GATGGTAGAGTATCATGTGTATCTCCAGAAGATCAGGAACTCTAGAAGAATTCAGATTTTTTAACACGAGAGTAAACGTAAAAAGAAGGTTTTTTACAAGACTCACGTTAACAATATTGCAGCAGTACGCACACAATCGAAGCGCAGTAAGGATGGCTAGTGTAACTAGCAAGAATACCACGAAAGCAAGAAAAAGAAGTACGCTATTAACTATTAACGTACCTGTCTCTTTCCGAAAACGAATGAGTACTGTATCTATGTGTGCGCTACCATCGATGGATCTGAGTCT
+
BA@A=B@BABCDCCCEHIGBBBA@@=AAD?B;;:@@<@?CCBBBBB>BH@B@BBCCDDDDD+D@CCBBCCBDCCC?CCCCCCC5BA=A5;;;;;#9>><>>B=BBB@@=@?BC@CCC@BBAAABDBBBBBCBACA>BCBB>AAD;;;@@=A?<;98@@@ABBCD@@;;;A@?AB>ABC=AA???8?==999:9:(9A?BBBBBCBBA=@=999=5;4:@A<;7;BAAB;;;0;5;BAB9BBA=@BA;<9CDCABAB;::BCHBBBAAB9999CFBA@D@D@@?B@??BA
@ATNG8:03933:05380
GATGGTAGTGTCAGTGCGCGTCGTCCAGAAGATCAGGAACTCTAGAAGAATTCAGATTTTTAACACGAGAGTAAACGTAAAAAGAAGGTTTTACAAGACTCACGTTAACAATATTGCAGCAGTACGCACACAATCGAAGCGCAGTAAGGATGGCTAGTGTAACTAGCAAGAATACCACGAAAGCAAGAAAAAGAAGTACGCTATTAACTATTAACGTACCTGTCTCTTCCGAAACGAATGAGTACGTGTGACGTACGTGAGCTACCATCGATGGATCTGAGTCT
+
;>BB@B@A@CCCCCCCCABACCCCC@CCC@BBBC@@>@@CCCCCCC?CC@C>BBA=====.==ABBBBBCCCAD>CA;;;;;*;A>B?CDJ<DCC@CCCCCCCBB@D@BA?ADD?BBCABBCCCCCCCCDBC@CC998:@??A???<@=A@@>ACCCCCCC@AAABBA?CC@BBB799>>>8?@@=@@@@@2AA?D?>?BBB=><><???@:>:=ADBB@BB@@@CD=@9:9A;BBB?@??BBEC999BBBCBBBBBBCBBBBA@=ABBBBCC?BBCBBBB@AA
@ATNG8:03938:05404
GATGGTAGAGAGACTTTAGCGCACCCAGAAGATCAGGAACTCTAGAAGAATTCAGATTTTTAACACGAGAGTAAACGTAAAAAGAAGGTTTTTACAAGACTCACGTTAACAATATTGCAGCAGTACGCACACAATCGAAGCGCAGTAAGGATGGCTAGTGTAACTAGCAAGAATACCACGAAAGCAAGAAAAAGAAGTACGCTATTAACTATTAACGTACCTGTCTCTTCCGAAACGAATGAGTACGAGAGTCAGAGCAGAGCTACCATCGATGGATCTGAGTCT
+
DCBB=BBCCDDDDBBB>CCCCCBBA>BBC?CCCDBB?B?AAA@BBC?BA?C=AAAAADDD3B@BCBBCBBCCCD>CCBDBCB3@?:@8<<??.>AD@C?>>AAA?>:>=DD<B>>:>@AAAAA??@@@@@@@>;>@AA=AC;=?AAA<@<@A?;?>=?@AAA;AAA>?@<@C>BB>:==555(8::5;BBCB/8858AA>>>@@?<?=???A<@=AA@@?<A??C<>@=A<66618?A=ABBBAAAA???AAAAAAAAAAA@?@AA<778;?BD=CAAAB;;;??
@ATNG8:03939:05390
GATGGTAGCGCACACATAGATACAGTACTCATTCGTTTCGGAAGAGACAGGTACGTTAATAGTTAATAGCGTACTTCTTTTTCTTGCTTTCGTGGTATTCTTGCTAGTTACACTAGCCATCCTTACTGCGCTTCGATTGTGTGCGTACTGCTGCAATATTGTTAACGTGAGTCTTGTAAAACCTTCTTTTTACGTTTACTCTCGTGTTAAAAATCTGAATTCCTCTAGAGTTCCTGATCTTCTGGGATGTGTGCGCAGTGCCTACCATCGATGGATCTGAGTCT
+
@0//7999@>BCBBAABCBB========:;//+/<;;5<>:@<>A@966;6;<>>C:C?B=>A8A=ABBB=D>BA=@@AAA2?A>ACDG><9;@<@@D@CC969<@BB@BBACB@>?69;B=B@BCCDBABCACHCCACCCCCCCCCCBBBBBAA=ABA=BC>B>BBBBAABAA89:@@A4B?B@BDLLM5CB@B@;@@@;;;ACBCADDDD5CBCCCAC?C?BBBBCBBB?B@GEDC@A=@>>B9B000AAC@AA>000<8<:;49A@AAAC@BB@@@ACBAB
@ATNG8:03949:05384
GATGGTAGCGCGACGAGCGTAGACCCAGAAGATCAGGAACTCTAGAAGAATTCAGATTTTTAACATCAGAGAGTAAACGATAAAAAAAGAAGGGTTTTTACAGACTCACGTTAACAATATTGCAGCAGTACGCACACAATCGAAGCGCAGTAAGGATGGCTAGTGTAACTAGCAAGAATACCACGAAAGCAAGAAAAGGAATTACGCTATTAACTATTAAACGTACTGTCTCTTCCGAAACGAATGAGTACGATGAGAGAGCTCTCTCTAACCATCGAATGGATCTGAGTCCT
+
7A;F=AACD?;;=666<<>666==>)555.55449939.44;<<:<755457;=884<;@)>8<<73337333/::1/////::;;;#:;(//(2555'53337...63552727:47997;<<=AAAA???AA???A==>=B=@>>====>;A=A>=:>?>=878B<=<>?;;5;<79::+//<<<6=<A<>>BC2>996;02276677.5/5555+22'.37/////7944.45888(44:-33399:9::=444<<=333;333723,7.2:<;;599/52222....(.
@ATNG8:03950:05373
GATGGTAGCGCGACGAGCGTAGACCCAGAAGATCAGGAACTCTAGAAGAATTCAGATTTTTAACACGAGAGTAAACGTAAAAAGAAGGTTTTACAAGACTCACGTTAACAATATTGCAGCAGTACGCACACAATCGAAGCGCAGTAAGGATGGCTAGTGTAACTAGCAAGAATACCACGAAAGCAAGAAAAAAGAAGTACGCTATTAACTATTAACGTACCTGTCTCTTCCGAAACGAATGAATACGTGTGCGACGTGTCTCCTACCATCGATGGATCTGAGTCT
+
6DEC@CCEGC99=BCCDCBBBBDDD>AAB@CCCCBB?A?BCCAACA?CC?C?BBBBBBBB2A@BBAAABBBBBB<AABBEEE3EC@B7;;:6;BB?CCCCCDCBB@C@BB@BA@<ABBBBBCCCCCCGBBBA<@C998;BCDEEAA>B@DBB@CCBBCCCC?BBBBBB@BB?BBB>AABBB<@>>;9:9999%9@<AAAABBBBB<>;>?AA7;8;@BCC@CB@@@A@=A?ACC=CCC@CCB?BCCBBBBBBBBBA@@@A@@;@9947???@AA<@@@@?>>>@@
@ATNG8:03953:05376
GATGGTAGTATCTGCACACTCTGTCCATAAGATCAGGAACTCTAGAAGAATTCAGATTTTTAACACGAGAGTAAACGTAAAAAGAAGGTTTTACAAGACTCACGTTAACAATATTGCAGCAGTACGCACACAATCGAAGCGCAGTAAGGATGGCTAGTGTAACTAGCAAGAATACCACGAAAAGCAAGAAAAAGAAGTACGCTATTAACTATTAACGTACCTGTCTCTTCCGAAACGAATGAGTACTCTCTCAGAGACACACTACCATCGATGGATCTGAGTCT
+
:CBE@CCCCDCCCBBBCCECDDDBB?BBB@CCCCCC?C?CCBBB@?>AD?B?BBC????>1<>B@@?BBBBCCC>CA@ACCC3CD?C9>??.37A;A@@AA@@@@7;7:?;@==:>>>>@?>>>BBBD;;;<;>DAA<@ACAAAAA;?;@AA<@@DAA@@>;@A@@BA??D=AAB=BA:755*555.22222$2728555:>>9?7<6<?::7;<@@?>>;>:;;>>><?;@DD9?AA?AAAAAAA???@@@ADB@@BCC@@?@@;>AAA>>>;A@@@@@@9<<
@ATNG8:03955:05380
GATGTAGCAGACGTGACAGAGCGCCAGAAGATCAGGAACTCTAGAAGAATTCAGATTTTTAACACGAGAGTAAACGTAAAAAGAAGGTTTTACAAGACTCACGTTAACAATATTGCAGCAGTACGCACACAATCGAAGCGCAGTAAGGATGGCTAGTGTAACTAGCAAGAATACCACGAAAGCAAGAAAAAGAAGTACGCTATTAACTATTAACGTACCTGTCTCTTCCGAAACGAATGAGTACAGAGAGTACGATATGTCTACCATCGATGGATCTGAGTCT
+
BC:66>FCDCCCCCCCCCCDDDBB?BCC?BBCC??>@@CFEBBAA?BC?C=@CCAAAAA/B@ABBBCBBBBBB<@A??@AA5AB=D5:::.;BC@BCCGCBCCC@C@CC@CCC<A@CCCCBBBBBBBBBDC@DBBB?BBBDBB??<??B?@?@CCCDCCC?CAAAAB?BB?BBB=@@>>>8=>?;99999.:A@C@??ABACA3758>@@3838A@@@@BCCBCCC@C????9@??<@CFBCCDCCCCBBBBBBBBBCBBAAAB?CAA@@>>:>@@@@:<:>>
@ATNG8:03957:05379
GATGGTAGTCTCAGATAGTCTATAGTACTCATTCGTTTCGGAAGAGACAGGTACGTTAATAGTTAATAGCGTACTTCTTTTTCTTGCTTTCGTGGTATTCTTGCTAGTTACACTAGCCATCCTTACTGCGCTTCGATTGTGTGCGTACTGCTGCAATATTGTTAACGTGAGTCTTGTAAAACCTTCTTTTTACGTTTACTCTCGTGTTAAAAATCTGAATTCTTCTAGAGTTCCTGATCTTCTGGGTCTCTCTCTCACGCACTACCATCGATGGATCTGAGTCT
+
```
