## Supplementary material for "Massive Multiplexing Can Deliver a $1 Test for COVID-19": Fastq files for Ion S5 analysis of 24 indexed plates: E-gene_Plate02_Rep3_IonCode_0120.filtered.fastq (part 51 of 122)

```
<;;;:<<<B>DDGCCAAAC@ABB@BACCDBBB>BBCB=BB@C@CFCDCDC@BBB@@:@6<5<<7=<@;??;:::<6988::0:<7BABB=;;;:6:@B=CC:;;@AAB@CCFCBBB@69:B=B?CCBBCBBD@CCBC@BGCCCCC@@@AA;;:?>8>?>9=A4:2000/9:=9>:>==>>+=.925@@A@,>=999,559996@<@@29999(9999?=B=CC@CDBCC:;8:?BBABBC@BBBB>B;;;@@AA@ACBCBBBBBB?BCCECCC@C;:;CAAABA
@ATNG8:03958:05373
GATGGTAGTGTGTCTCTGAGAGTAGTACTCATTCGTTTCGGAAGAGACAGGTACGTTAATAGTTAATTGCGTACTTCTTTTTCTTGCTTTCGTGGTATTCTTGCTAGTTACACTAGCCATCCTTACTGCGCTTCGATTGTGTGCGTACTGCTGCAATATTGTTAACGTGAGTCTTGTAAAACCTTCTTTTTACGTTTACTCTCGTGTTAAAAATCTGAATTCTTCTAGAGTTCCTGATCTTCTGGGTGTATCAGCGAGTATCTACATCGATGGATCTGAGTCT
+
;=C?<BCCCD@@@CEDCCCCBCBBBBCCCCBA?ACCC<BB@C?CCCCCCC?CDCCCAEACCCBAC@D;<=CCBBD>;;;;;*9A;@CEG=BBBB@BBC?CH?BABBBB@GCCCCCDC?A@B>A>BCCCCCCC@BCBD?BBBFDCBBBCCCCBCCC?BBB?AB?B?BCBBCCAAAACCCCC:B?C?AAAAA0@DBBB>BDCCCECCCD5;;;;*;BACGADADD@BBCCCBB?C@BBBBBB@BBBL>AACCGCCCBAACBBBBC;;;@@@@@@<@BB@@@B@??
@ATNG8:03958:05411
GATGGTAGCTATACGTATATCTATGTACTCATTCGTTTCGGAAGAGACAGGTACGTTAATAGTTAATAGCGTACTTCTTTTTCTTGCTTTCGTGGTATTCTTGCTAGTTACACTAGCCATCCTTACTGCGCTTCGATTGTGTGCGTACTGCTGCAATATTGTTAACGTGAGTCTTGTAAAACCTTCTTTTTACGTTTACTCTCGTGTTAAAAATCTGAATTCTTCTAGAGTTCCTGATCTTCTGGGATGTGTGCGCAGTGCCTACCATCGATGGATCTGAGTCT
+
A=CC@DCCAACDCCCDEBBBCCCDCBCDCCBB@BCEC>BB@B@BBBCDBB@CCEA@<A@CBCB?C@CCA??AGA?988999$793:ADD>CAAA?CCC?><599ACCE?BBACBBBB>B??:<8<@AA@>==9?A@@;>>@@@>??AAAAAA>=>;???;DC;?:>>>AA@@?B=B@@@@5@=D:;;:;:+;>999)//7///<::=4;:;:+7>@>A;A<;;5;>>>;8818:>>@@>><::==6=//-=--/:9<<???<>>@<@A@@AAC=@>>>>@@@@@
@ATNG8:03959:05400
GATGGTAGTGTGTCTCTGAGAGTAGTACTCATTCGTTTCGGAAGAGACAGGTACGTTAATAGTTAATAGCGTACTTCTTTTTCTTGCTTTCGTGGTATTCTTGCTAGTTACACTAGCCATCCTTACTGCGCTTCGATTGTGTGCGTACTGCTGCAATATTGTTAACGTGAGTCTTGTAAAACCTTCTTTTTACGTTTACTCTCGTGTTAAAAATCTGAATTCTTCTAGAGTTCCTGATCTTCTGGACGACGCGCACTGACACTACCATCGATGGATCTGAGTCT
+
44555:=CCECCBBBCICCCBAA@@CCBBB::6;@?@<BC@C?CBGGDCC=BCCCD@C@CDCC@B@DDCBBAACC@BDDDD1DD@CCCC>BBBB?BCD@AA=AABBBCBCCCCCCDD@CBD?B?CCCCBCBC@CB@@<@CCBCCCCCCCCCBBBB@CCC?CC?C@CCCCDDCCC?@ACBB:B=A<;;;;;*;BBBC=CBDDDDCBBB?BBBB2BBBBCACGDD@BDCBB:;8;?BCBBBD?BBBACC:;;CCCCCBBBBCCCCCC@CCCCCDGBBBBCBBBAAA
@ATNG8:03961:05398
GATGGTAGCACACGAGATCTCATCGTACTCATTCGTTTCGGAAGAGACAGGTACGTTAATAGTTAATAGCGTACTTCTTTTTCTTGCTTTCGTGGTATTCTTGCTAGTTACACTAGCCATCCTTACTGCGCTTCGATTGTGTGCGTACTGCTGCAATATTGTTAACGTGAGTCTTGTAAAACCTTCTTTTTACGTTTACTCTCGTGTTAAAAATCTGAATTCTTCTAGAGTTCCTGATCTTCTGGGTGCGCTACAGTCTCTCTACCATCGATGGATCTGAGTCT
+
CCCC?BBCCCCCCCCD@CCCDCCBDCCCBBAA=@B@B<BC@C@CCCCCCC?BBDBB?B@CCCC?C@CCAAABCDDDBBBBB3BD@BBAB=BBCC?BBB???;879BBB?BBBBBBBB?CAA<A9AAADA=>><A@>>;>@BB>==?@?@@@A>=><=?==AA=A<AAAAABBAA=B====2=9=9==;;;+<=::;1;;;;;;>=>=8====.<>?>D=C<??;?AA@>>>8;7;AAA>>;>???8:;;@@@AAA@@?BA@@@@@<@8::AAA<AA>>>?>>AA
@ATNG8:03964:05389
GATGGTAGTATCTGTCTACGAGAGCCAGAAGTCAGGAACTCTAGACGAATTCAGATTTTTAACACGAGAGTAAACGTAAAAAGAAGGTTTTACAAGACTCACGTTAACAATATTGCAGCAGTACGCACACAATCGAAGCGCAGTAAGGATGGCTAGTGTAACTAGCAAGAATACCACGAAAGCAAGAAAAAGAAGTACGCTATTAACTATTAACGTACCTGTCTCTTCCGAAACGAATGAGTACACACTCTCATATGACACTACATCGATGGATCTGAGTCT
+
?=94.4999:@BBBBB@><>00/>>50/5=@?9545:3444;:;9>;;)/)/997999:(98<=>>=BBBBAD>@;;9CCC1??::5:9:.>@@<AD@@@???B=@;AB=BCC?ACA@@ABCBBBBCB;:9=B;;;=@@C;;994396555.5::9::==8:555;=5:;388<8<<;:92833,33777'7=8==<><>BBB?B?BCCB?A7:;CA@=@CA@@@C?A=@@@9@BB@BBCB?::9A@@BBAAA???D@@@BBAAAA000@@=CBBBB??@CC
@ATNG8:03967:05409
GATGGTAGTGTCAGTGCGCGTCGTCCAGAAGATCAGGAACTCTAGAAGAATTCAGATTTTTAACACGAGAGTAAACGTAAAAAGAAGGTTTCACAAGACTCACGTTAACAATATTGCAGCAGTACGCACACAATCGAAGCGCAGTAAGGATGGCTAGTGTAACTAGCAAGAATACCACGAAAGCAAGAAAAAGAAGTACGCTATTAACTATTAACGTACCTGTCTCTTCCGAAACGAATGAGTACTGTATCTATGTGTGCGCTACCATCGATGGATCTGAGTCT
+
;FCC@BCCCCCCDBBBDBBBBBCCB?CEC?CDCC@@?@@BBCCCAC?CD>A?ABCCBBBB3B?BBBCCCAAABC9AABCDDD2CC@C:::9;CCDACBBCDDCCC@C@BA?AAA?BCCBBBCCCCCEECCCD@CC@?>@BBCABBB=B?B????BBDDCCC@BBBBBC?BB?BBB>AAAAA;A@@=@BBBB3BC@CA@@ACDDD6<8=ADG<A<@@CCC@BBBCCCC?A>ACD>CBB?BBBBCBBBABBBBBBBBBBBBB@AABB>B@>>>;@>ABABBBBBCC
@ATNG8:03968:05387
GATGGTAGTATCTGCACACTCTGTCCAGAAGATCAGGAACTCTAGAAGAATTCAGATTTTTAACACGAGAGTAAACGTAAAAAGAAGGTTTTACAAGACTCACGTTAACAATATTGCAGCAGTACGCACACAATCGAAGCGCAGTAAGGATGGCTAGTGTAACTAGCAAGATACCACGAAGCAAGAAAAAGAAGTACGCTATTAACTATTAACGTACCTGTCTCTTCCGAAACGAATGAGTACGAGAGAGCACACGTGTCTACATCGATGGATCTGATGTCT
+
@CBC>BD;96@;;<<<;66;<@>CC?CAA?@ACA;;5;5:;C@@?@;981:=:::BBGGG3D?9978;;;7777.335;>?>+==7:.555&9999;???@A=<<8<8<<:BBB<>CABB;;;;;;BB@::9?BCCD?CCC@@@;;6;@C;;8;CA?AA9:6:AAAAA=::9>>8??BB573;877888(7>8877;AD???>=4:9<;:;<@@DCC@CBA@@@?9?;999/7<=8999998@988??=//------,667///635559365555...333
@ATNG8:03922:05449
GATGGTAGGCGAGAGTGAGACGCAGTACTCATTCGTTTCGGAAGAGACAGGTACGTTAATAGTTAATAGCGTACTTCTTTTTCTTGCTTTTCTGTGGTATTCTTGCTAGTTACACTAGCCATCCTTACTGCGCTTCGATTGTGTGCGTACTGCTGCAATATTGTTAACGTGAGTCTTGTAAAACCTTCTTTTTACGTTTACTCTCGTGTTTAAAAATCTTGAATTTCTTCTAGAGTTCCTTGATCTTCTGGGCTGTCGCTGATACTGCTGTACCATCGATGACCA
+
B944.49:5999555599;<;;;<655>;=>@7@BDC>CE@E>;;<B@9:29<@>@:A000:>4:4//8DBB?@?<:9999':<8<::99&733;?=B>;8;@;AA???@198=:;779/7=>9=9>::775994;??C;@;;<798;:;>>>>9990---(-2020-./53337:055===.=3915////'.5889)/.77798:788'5555'278.8:+55,5719>C>@::6:<A<B:;;B=====6=///:<777:;;:7=>99755-..77222--(-
@ATNG8:03926:05422
GATGGTAGCATCTGCATATCTCACCAGAAGATCAGGAACTCTAGAAGAATTCAGATTTTTAACACGAGAGTAAACGTAAAAAAGAAGGTTTTACAAGACTCACGTTAACAATATTGCAGCAGTACGCACACAATCGAAGCGCAGTAAGGATGGCTAGTGTAACTAGCAAGAATACCACGAAAAGCAAGAAAAAAGAAGTACGCTATTAACTATTAACGTACCTGTCTCTTCCGAAACGAATGAGTACTATGTAGAGCTCTATACTAATCGATGGATCTGAGTCT
+
;95505=CCCCCA@AA<99BDCBB@BCCAEAAACGBDACBBBBBC@BB?B@BBB::999)9;>@BFDCCABBA9:9;;;;;<$;424.55505996;@;A>>@00-/7;;7<<=666:?ACBBCJBCBBA@@ADDED@BABBBBCB?B>BAB>ABBBBDEE@@??AA@=AB=??C4999999+9992999999%7?88777>>?=:5:6:8875939<BCE@CCCDCCB>?=?AC>BBC?CAABCCC@@>99:?A998@@<777<?:<>?>:929>9::=<8//
@ATNG8:03928:05423
GATGGTAGCACGAGTCATTCATATCCAGAAGATCAGGAACTCTAGAAGAATTCAGATTTTTAACACGAGAGTAAACGTAAAAAGAAGGTTTTACAAGACTCGCGTTAACAATATTGCAGCAGTACGCACACAATCGAAGCGCAGTAAGGATGGCTAGTGTAACTAGCAAGAATACCACGAAAGCAAGAAAAAAGAAGTACGCTATTAACTATTAACGTACCTGTCTCTTCCGAAACGAATGAGTACGTGTGCGACGTGTCTCCTACCATCGATGGATCTGAGTCT
+
;>>>:BB=CCAA<969@A:@CBB=?:>??=>CBB@@=@>BBBBBBB@BB@BAFIFCBBBB0B@BBBCCCCCCDG>BA;;<<<*9D>D<BBB9AAA<@ABACCCBBAG@BB@BCC=A@ABBBECCCCCCDBBB@DCBB?A@?@ABBB@C@F@@?ACBBCCCD@BBBBBB@BA=A??;??@@@;=<=;::9999%9@;?@AABBCCB7;7;>A@5;7;?BAA?B@@@AAA>A?AA@;@??<?AACBBC?@?AAAACCCDCBBC>=@AB?;;;=>;;7;A??@@B??@
@ATNG8:03928:05448
GATGGTAGGACGAGCGTCTGAGAGGTACTCATTCGTTTCGGAAGAGACAGGTACGTTAATAGTTAATAGCTGTACTTCTTTTTCTTGCTTTCGTGGTATTCTTGCTAGTTACACTAGCCATCCTTACTGCGCTTCGATTGTGTGCGTACTGCTGCAATATTGTTAACGTGAGTCTTGTAAAACCTTCTTTTTACGTTTACTCTCGTGTTAAAAATCTGAATTCTTCTAGAGTTCCTGATCTTCTGGGCAGACTCTCACACGCCTACCATACGATGGATCTGAGTCT
+
88=>9;;?:>545544449994558:;;=><<7;:::1::7<7<<===>>:B@CAA?A?BBCC@B?BBB;;:B@;;455599'5A:?CCC>B@A?>@@@9>@7;;:ACC@CF;;;@BB=BBC?C>BBCCCCCE@BAAA?AACCBBBBBDBBBBB@@<@@@<@C>B=A@BBBBBBB>?@@CC7B?B=BAAAB0@@BCC=AACCBCB@AA5;;;;*;@@<;9;AFD?A@;;;;;5;9??>BBA=A@@@;@B@B@AA>:99=>55.555.5549445<:=;;9:///9;
@ATNG8:03937:05463
GATGGTAGTGTGTCTCTGAGAGTAGTACTCATTCGTTTCGGATGAGACAGGTACGTTAATAGTTAATAGCGTACTTCTTTTTCTTGCTTTCGTGGTATTCTTGCTAGTTACACTAGCCATCCTTACTGCGCTTCGATTGTGTGCGTACTGCTGCAATATTGTTAACGTGAGTCTTGTAAAACCTTCTTTTTACGTTTACTCTCGTGTTAAAAATCTGAATTCTTCTAGAGTTCCTGATCTTCTGGATAGCGACGCGATATACTACCATCGATGGATCTGAGTCT
+
::==8==>==;<;>>>><<ABBBBBCFFCA@@8;9AC=CC?BBCBBBCDFGBBBCDBC@CCCC@EADCCCAAABB=AACCC3CD?A@DD>FA@@?B@@;:;4;@BA;;6;@@ABBAB<A@@2949@@;969?;ABCD<@@ABBCB;;9>>@AAAB@CCC@CC=@<@::9@@@@?<@9:::*9<?;ABCCC1BBBCC999CBBBBBBB>BECB1CCBBB?C?BCACCBBA;;7;>A@@@BA6;;A?BBCCBAAACCBB;;;:9>9949B??99:?B@@@@@?@AA
@ATNG8:03943:05422
GATGGTAGATACTCGCTGATACACCCAGAAGATCAGGAACTCTAGAAGAATTCAGATTTTTAACACGAGAGTAAACGTAAAAAGAAGGTTTTACAAGACTCATTTAACAATATTGCAGCAGTACGCACACAATCGAATCGCAGTAAGGATGGCTAGTGTAACTAGCAAGAATACCACGAAAGCAAGAAAAAGAAGTACGCTATTAACTATTAACGTACCTGTCTCTTCCGAAACGAATGAGTACTATAGACTATCTGAGACTACCATCGATGGATCTGAGTCT
+
;CDC@BBCBBBDCBBBCCCCCCBCD=DBB?BBBBBB@B?BCBBBBB?BC@B?BBBBBBBC3B@BBBABCCCBBB<@@>@@@@0@C>D5;;;*:B@=CAABC;;;:;@CC@D@@?@AAB;<;BBB@@@?>=>=??@A>ABCABB?@=?@CCC?BBBACCCA?CCCBBB?BB?ABA<?@9::-3;;68=C=C+7717ABABDBBB>A>ABBB@@<BBAAA?BA>>;;;=A<ABB:B@A?ABBB@@@BCCCBCBBCCBAAABBCBBB?BBBABAB@B>==B788>>
@ATNG8:03946:05432
GATGGTAGTCTCAGATTGTCTATAGTACTCATTCGTTTCGGAAGAGACAGGTACGTTAATAGTTAATAGCGTACTTCTTTTTCTTGCTTTCGTGGTATTCTTGCTAGTTACACTAGCCATCCTTACTGCGCTTCGATTGTGTGCGTACTGCTGCAATATTGTTAACGTGAGTCTTGTAAAACCTTCTTTTTACGTTTACTCTCGTGTTAAAAATCTGAATTCTTCTAGAGTTCCTGATCTTCTGGATAGCGACGCGATATACTACCATCGATGGATCTGAGTCT
+
C@B<<==BBBCC@@ACBHCCCBBBBDBCBB;;7;BBB>BD@C@CCCBBBD@DDCCC@CACCBB?CAFFCCCCCBB?BDDDD3CB?B@@@:>ABB@CCB?BB9;;ACCG@CCCCCCCD@DCC@C?BCCBBBBB?BCCC@CCCECBCBCBBBBBBAA>BBB?BC?B?AABBDBCBC@CBGFE<C?B>;;;;;*;@;;;0;;BBDCGCBBADDCD5BCCCH@CACC@CA@@BBC@C?BCBBBB?BCB?CCCCCCCCDD:;;AAA;;;A?ABBBBBD@CCDCCCCCCC
@ATNG8:03949:05441
GATGGTAGCGAGCGAGTGTGTATACCAGAAGATCAGGAACTCTAGAAGAATTCAGATTTTTAACACGAGAGTAAACGTAAAAAGAAGGTTTTACAAGACTCACGTTAACAATATTGCAGCAGTACGCACACAATCGAAGCGCAGTAAGGATGGCTAGTGTAACTAGCAAGAATACCACGAAAGCAAGAAAAAGAAGTACGCTATTAACTATTAACGTACCTGTCTCTTCCGAAACGAATGAGTACGATGAGAGAGCTCTCTCTACCATCGATGGATCTGAGTCT
+
<BBB@BBBCCDBABBCCCCCCCCCC@CCD@CCBB??>@@BCCCBBA?CA?A?CBCBAAAA2B?CBBBCCCDCCC>ECAAAAA1@B?C;@@@8?BC@CCCDCCCCC?C?BB@DAA>BCCBBBBCCCCCCBBACACCAA=ABBBBCCC@CBCBA?BCCCECBB?BBDAA@@CC?BAB=?=777*:>=9:::9:(9B?C9::BBCFD=A>ABBD>?<?DBCBACBBBBBB?A?AAA<BCC@CCCCCAAAAACBBBBBBC@@@?@@@7758@@ABCC?AAAAA@@>>>
@ATNG8:03954:05433
GATGTAGTGTCATATGAGAGTGTGTACTCATTCGTTTCGGAAGAGACAGGTACGTTAATAGTTAATAGCGTACTTCTTTTTCTTGCTTTCGTGGTATTCTTGCTAGTTACACTAGCCATCCTTACTGCGCTTCGATTGTGTGCGTACTGCTGCAATATTGTTAACGTGAGTCTTGTAAAACCTTCTTTTTACGTTTACTCTCGTGTTAAAAATCTGAATTCTTCTAGAGTTCCTGATCTTCTGGGTCTCTCTCTCACGCACTACCATCGATGGATCTGAGTCT
+
44444499:9;;=>BCCCBBBBAA@966><@<ACEE?CD@C?BBBDIEGBCCBBB?C<CCCC?C?BBBBCCCBB>@@AA@0@A=:;:D=CCAA=AAA=;;4;@BBBB@CCFDCCCC@CBB>A?@BCCBC;;9<CJF?AACCDCGGGBBBCCCAB?@@@=@B>C=@@ADDCD@@<@;;;;.;<?5;;AAA*<;;;;0;BBAA@A;;<5;;<;*;AAAB@CADH@DCCCBBA>A@AAABBB<AABC=CCC;;;CBCCBCBBDBBBC@C;;;;;;5;AABBBCCCB
@ATNG8:03955:05427
GATGGTAGGTGCACATGAGTGTATCCAGAAGATCAGGAACTCTAGAAGAATTCAGATTTTTAACACGAGAGTAAACGTAAAAAGAAGGTTTTACAAGACTCACGTTAACAATATTGCAGCAGTACGCACACAATCGAAGCGCAGTAAGGATGGCTAGTGTAACTAGCAAGAATACCACGAAAGCAAGAAAAAAGAAGTACGCTATAACTATTAACGTACCTGTCTCTTCCGAAACGAATGAGTACGATGAGAGAGCTCTCTCTACATCGATGGATCTGAGTCT
+
5;<:7<54.545556566<<<<@@@ACBB@C959@?9?=@@@CBCC@DB>B>A@A;;;;;*;=AA@A@ABBBBC=A@ACCCB0@@9=2999&5;;6;9:4444883858948994999;<<=@>BCCCCBAA<@;::?CBAAA?::49<A@A=A;:6@B>B?AABCCB?BB?@A?0//>>>49/7/988777#7838733988;8;677<9+2+2255;7<;;;;<:493444)4:::>?>?>=888===998AA999@A?=7777>99>85/755.9://..
@ATNG8:03959:05462
GATGGTAGACACGTGTGCTCTCTCGTACTCATTCGTTTCGGAAGAGCCAGGTACGTTAATAGTTAATAGCGTACTTCTTTTTTCTTGCTTTCGTGGTATTTCTTGCTAGTTACACTAGCCATCCTTACTGCGCTTCGATTGTGTGCGTACTGCTGCAATATTGTTAACGTGAGTCTGTAAAACCTTCTTTTTACGTTTTACTCTCGTGTTAAAAAATCTGAATTCTTCTAGAGTTCCTGATCTTCTGGAGATACACATGATACTCTACCATCGATGGATCTGAGTCT
+
;BCC@CBBBBCCCCBACAAABCCCHCBBCFDD@BBCC=@@?A?BACE@BB?BBCDD@D=??BA?B?BBBB@@@BA<888888%9?;?>BA<AECD<@999,9@;=<??994:CBB??@A=AA?<@<AA@==;<<;A??>9>>A>>>?<<<A>>>;;<6<<<8<<9=<AA@?@@AA@>>>>=/;19187776(8=8888)8==888>?::1/////%////;9=7>>:>@@B@?@<C=CBBB;;7;;A=>>>@@@?????@?>?@BA886:A??AAA:???>ACC><<
@ATNG8:03961:05455
GATGGTAGGCGTGTGAGAGTCTGCCCAGAAGATCAGGAACTCTAGAAGAATTCAGATTTTTAACACGAGAGTAAACGTAAAAAGAAGGTTTTACAAGACTCACGTTAACAATATTGCAGCAGTACGCACACAATCGAAGCGCAGTAAGGATGGCTAGTGTAACTAGCTAGAATACCACGAAAGCAAGAAAAAGAAGTACGCTATTAACTATTAACGTACCTGTCTCTTCCGAAACGAATGAGTACGAGAGTCAGAGCAGAGCTACCATCGATGGATCTGAGTCT
+
<CCC?CCC@CCBBBCCCCDCCC@@@=BCDACCDC@@>@@BBCCBCC@BC?B@BBB@@@@?,@>AADBCCBCBBB<AC;<<<<.;>8=/888+9AB?BBBBBBABD>D<>>;>>=:>?=>>AA@@>ACAAA>=7>@@@:??;;;?885:=>>B?C@A@ACCC?A>>>AACCC?AAB@BA88949>><@BDDD/;;8<@A???@@@<A<AA?A:A=AA667<@@AA>>@<A<??@9?BB?BCBBBBBCC>>;=A@BBDDAA<=>B<<9=;?>CAA<A;;;A>>=;:
@ATNG8:03963:05429
GATGGTAGCGCGACGAGCGTAGACCCAGAAGATCAGGAACTCTAGAAGAATTCAGATTTTTAACACGAGAGTAAACGTAAAAAGAAGGTTTTACAAGACTCACGTTAACAATATTGCAGCAGTACGCACACAATCGAAGCGCAGTAAGGATGGCTAGTGTAACTAGCAAGAATACCACGAAAGCAAGAAAAAGAAGTACGCTATAACTATTAACGTACCTGTCTCTTCCGAAACGAATGAGTACAGAGAGTACGATATGTCTACCATCGATGGATCTGAGTCT
+
CDDC?CCCDBBBBBCCBBADDDCBB=BDD?CCCC??<?>@@CBDDC?AA?A@D??88788(:<ACCBBBCCBBB;BCCCDDD2BB?B7;;;6;BB?CHCCCBEDD?B?DC@CBB?BCCCBCDCECCCCDCBB?BC@@>ABBAAB@><@?CAC?ADDDCBBB?ACD@AA?BB>BBA:??999,9>>;>????1?DAD?>?BBBC==:>AAA7;7;ABAA?ABAABCCAD@AAA<ACC?BBBBBBCDCCCAABBBDBBBBBB?@<=:8;==A;:8;@@@A>>>>>
@ATNG8:03925:05507
GATGGTAGTATATCGCGTCGCTATCCAGAAGATCAGGAACTCTAGAAGAATTCAGATTTTTAACACGAGAGTAAACGTAAAAAGAAGGTTTTACAAGACTCACGTTAACAATATTGCAGCAGTACGCACACAATCGAAGCGCAGTAAGGATGGCTAGTGTAACTAGCAAGAATACCACGAAAGCAAGAAAAAAGAAGTTACGCTATTAACTATTAACGTACCTGTCTCTTCCGAAACGAATGAGCTGTATCTATGTGTGCGCTACCATCGATGGATCTGAGTCT
+
<>C>:>??==;;;<<@>BBAA@BBC@DED?@@AA;;4:4>=9555@9@<=@;>AAAAAAA2A>AAB;;;@?999.9>@><==+=C@@;??>2=BB@D@CCCCBBC@C@CC?CBB?BBAABBCCCCAAACBBB@BBBC>A@@DCBAA=A>B;;:;BCCEDDC@@@@?AA?BC?BBB?AB@@>8988899:9::%9@;993:9AACCD;?;?AAB<A<>>CCB>BLCBCCD@B9;:H>CBB@BBBBBBCCCDCAABBCBBBBEEAAA?BBBBBBB@BBAAA<=<?B
@ATNG8:03925:05513
GATGGTAGTATATCGCGTCGCTATCCAGAAGATCAGGAACTCTAGAAGAATTCAGATTTTTAACACGAGAGTAAACGTAAAAAGAAGGTTTTACAAGACTCACGTTAACAATATTGCAGCAGTACGCACACAATCGAAGCGCAGTAAGGATGGCTAGTGTAACTAGCAAGAATACCACGAAAGCAAGAAAAAGAAGTACGCTATTAACTATTAACGTACCTGTCTCTTTCCGAAACGAATGAGTACACATCGTCGTGTCGTGCTAATCGATGGATCTGAGTCT
+
BBBB@@BBDDCCCBBBCECEBCCBC?BAC?CCCDBB?C@CCBCCCD?CC?B?@B?::::;);?BDFCCCBBBBB=BBBCCCC2DD?C5;;;.;CC?CAABDCCBC@C@DC@CCD>BBCCCBCCCCCCCBCCC@CCBB?BABBCDDB>A<A??<@BCCCCCC>BAACCC@AA>AB@=@@999+9>>;@BBBC3CE@C@??BCBCA:>:>@@D:>:=@CCC@CAA@@;::6:?ACD=CCC?CCCBBBBBCCCCCBCCBBBBBAAABB?BBB@@@>AAABBBBBBB
@ATNG8:03926:05491
GATGGTAGTCTCAGATAGTCTATAGTACTCATTCGTTTCGGAAGAGACAGGTACGTTAATAGTTAATAGCGTACTTCTTTTTCTTGCTTTCGTGGTATTCTTGCTAGTTACACTAGCCATCCTTACTGCGCTTCGATTGTGTGCGTACTGCCGCAATATTGTTAACGTGAGTCTTGTAAAACCTTCTTTTTACGTTTACTCTCGTGTTAAAAATCTGAATTCTTCTAGAGTTCCTGATCTTCTGGGCAGACTCTCACACGCCTACCATCGATGGATCTGAGTCT
+
4?::05=A?:;;;;;@<>@===@<@@@==:4905<@@><B?CACCAB@?>5=>:95058=>;@?C@CAA5555/96;;;;;)//)/99:3<<?>:>>A@AA0//99=@>ACCCDBBB@@@@>A><;;;<AAB=@@A@=BCBBBAABA;;:A<>>?;00/;>>;?;??BCCCBBC@D::::79=D>:;;;;*;:?BB=C@@?A@999?6>=>>0>>=BB=A;AB=;;;;;:A=A<@@ABBB>AACC:;;DCB;;:::::000*/7>:=>999>@=>>>?@???BC
@ATNG8:03930:05470
GATGGTAGTATCTGCACACTCTGTCCATAAGATCAGGAACTCTAGAAGAATTCAGATTTTTAACACGAGAGTAAACGTAAAAAGAAGGTTTTACAAGACTCACGTTAACATATTGCAGCAGTACGCACACAATCGAAGCGCAGTAAGGATGGCTAGTGTAACTAGCAAGAATACCACGAAGCAAGAAAAAAGAGTACGCTATTAACTATTAACGTACCTGTCTACTTCCGAAACGAATGAGTACACATCGTCGTGTCGTGCTACCATCGATGGATCTGAGTCT
+
<CCD@CDCDCBCAA@@;?BB@;5;:15=@9;@@B@@=@<@@BCBBB?BA=A=?@>=<;;;'74:=:@<BBBBBC>AA@@@??,89391<;;.;794666<52233273.....(.226677>>BB885:?=99725-2::=?<::475<9;46>9:777727>524=79957774665505673/////.#...3389>>>>26/6://+/6:6;;:4666----7(-)-;;1;@@<@<<<<<<<<<@?@@BA@@<9///666<9=;;<>>B<????;;;::;
@ATNG8:03930:05504
GATGGTAGCTATACGTATATCTATGTACTCATTCGTTTCGGAAGAGACAGGTACGTTAATAGTTAATAGCGTACTTCTTTTTCTTGCTTTCGTGGTATTTTTGCTAGTTACACTAGCCATCCTTACTGCGCTTCGATTGTGTGCGTACTGCTGCAATATTGTTAACGTGAGCCTTGTAAAACCTTCTTTTTACGTTTACTCTCGTGTTAAAAATCTGAATTCTTCTAGAGTTCCTGATCTTCTGGGTGTATCAGCGAGTATCTACATCGATGGATCTGAGTCT
+
5BEC@CDDCCBABBCCCCBCCBCBBBCCCCCB?BDDF=BB@C?CCAABCC?CCCCD@C>AAAD@D@CCCCCCCAA?@CCCC2BA>AADD=BBBB>BBDDBB1AABBBB?BBBBBBBC>AAC?C?BB?@?BBB?CAA@;>>A>>>BDBBAA?:;;F=@??<?A<@=@@>>>@@6;59=;;;+;5=7>?AAA.:8<>F6=522?><=;;5;===.<BBCC?C@AA?BBBEBBB?B@C;??AA>AAAF>BAAADAAAAAABBBB@=558:;;AAA=A@@???@=>=
@ATNG8:03932:05491
GATGGTAGGAGACACGTCGCACACGTACTCATTCTTTCGGAAGAGACAGGTACGTTAATAGTTAATAGCGTACTTCTTTTTCTTGCTTTCGTGGTATTCTTGCTAGTTACACTAGCCATCCTTACTGCGCTTCGATTGTGTGCGTACTGCTGCAATATTGTTAACATGAGTCTTGTAAAACCTTCTTTTTACGTTTACTCTCGTGTTAAAAATCTGAATTCTTCTAGAGTTCCTGATCTTCTGGATATGAGTGACTCGTGCTACCATCGATGGATCTTGAGTCT
+
:<=>9>>>9=;;5559:::;:==<<6557://)/77.7>8=9BCBCBBB8;;;;A?C@FCGL@C?AAABBBB==9BD>>?+=<7::9918<<<5::<5::459<BCC?@?BBBCCC?CCC?B@BCBAAABB@BAAA5::?877==@?@@?:8:A<877<AB;?<??;:;;;@A::6666'56<288ABB/A?75716>AAA???;;6;AA@/@:;:<:=8=?<>>>@=:;7;=AAA???<@@@=?>>?==888@;;;?>??<::5///@@==177//,/;:==>
@ATNG8:03936:05480
GATGGTAGACATATCGTACTCTCTGTACTCATTCGTTTCGGAAGAGACAGGTACGTTAATAGTTAATAGCGTACTTCTTTTTTCTTGCTTTCGTGGTATTTCTTGCTAGTTACACTAGCCATCCTTACTGCGCTTCGATTGTGTGCGTACTGCTGCAATATTGTTAACGTGAGTCTTGTAAAACCTTCTTTTTACGTTTTACTCTCGTGTTAAAAATCTGAATTTTTCTAGAGTTCCTGATCTTCTGGTGAGATATGCATGATGCTACCATCGATGGATCTGAGTCT
+
5@BB?BBCCCCCCCDCDCCCDBBBCBCCCCBB?CBCB<A@=A?A?@=<AB@BBBBB>A>AB@A>A?CCBBBB@993773333#33,3?=:7<98929777(383333=<B7>A;;:>@A699<4:177<552224575@479:>=<<==@BB?>::=9///-//7=9>?>AA???@=>>>>>/<4:488888(8>8888(7=>?A@@@@@;@DDD/@????;?>??/788@BBB;><>>;768*///7767:6;;@@>>?>>AA>>>>=@???A;;7;?>>?>>>?B
@ATNG8:03937:05471
GATGGTAGATACTCGCTGATACACCCAGAAGATCAGGAACTCTAGAAGAATTCAGATTTTTAACACGAGAGTAAACGTAAAAAGAAGGTTTTACAAGACTCACGTTAACAATATTGCAGCAGTACGCACACAATCGAAGCGCAGTTAGGATGGCTAGTGTAACTAGCAAGAATAACCACGAAAGCAAGAAAAAGAAGTACGCTATTTAACTATTTAACGTACCTGTCTCTTCCGAAACGAATGAGTACGTGTGACGTACGTGAGCTACCATCGATGGATCTGAGTCT
+
BB>B@CCCCBBBFCCCDBHGCCCCC=BBB@FDA@0000=@@@BBBB?BC?C?BBA99999(99>ABABBBCA@@8?<9;;;;*;D=C5;;;.;;;5;AACFAAA@?@?BB@CBB@BCCBBDBCCEBBBCCBB@BECC?BBBBAAA?@@=@;;5;BCBCBCC@CCCBBB@CC@:95939::99,9>>;<<<<<,;><=787>==799,8067:89.:39>BBB@CCCBABB?D?DBC>BBC?EBCAAABBBBBBBBCCBBAAA???BBB@C?>?BBB?BBBBBAABBB
@ATNG8:03941:05489
GATGGTAGCGCACACATAGATACAGTACTCATTCGTTTCGGAAGAGACAGGTACGTTAATAGTTAATAGCGTACTTCTTTTTCTTGCTTTCGTGGTATTCTTGCTAGTTACACTAGCCATCCTTACTGCGCTTCGATTGTGTGCGTACTGCTGCAATATTGTTAACGTGAGTCTTGTAAAACCTCTTTTTTACGTTTACTCTCGTGTTAAAAATCTGAATTCTTCTAGAGTTCCTGATCTTCTGGGTGTATCAGCGAGTATCTACATCGATGGATCTGAGTCT
+
5A@@=AEBABCC@A@CECCCDDBBBCCCCGCB@BBCC>BB@D@CCCFCBB@CDCBB@D@CBBB899;CEGBCCCD@BBBBB1BB?AABB=BBBB@CBB?BC9;9AFCC@CCCCCCCC@CCD@C@CCCCBBBC@CCBB>AABBCBBBCCCCCBBBB?BBD@DD?C?BBCBBBCCE?B:;;;.;>@@@@@@@(@ABCG;;;ECDBCCCCACCCC5CCBCC@C@CD@CCCDDBB?B@CCBDCB;@99969BBCCCCCCCCBCCAAA000=@@BBB?B;;:@BCAAA
@ATNG8:03949:05480
GATGGTAGAGTATCATGTGTATCTCCAGAAGATCAGGAACTCTAGAAGAATTCAGATTTTTAACACGAGAGTAAACGTAAAAAGAAGGTTTTACAAGACTCACGTTAACAATATTGCAGCAGTACGCACACAATCGAAGCGCAGTAAGGATGGCTAGTGTAACTAGCAAGAATACCACGAAAGCAAGAAAAAAGAAGTACGCTATTAACTATTAACGTACCTGTCTCTTCCGAAACGAATGGTACATAGATATACGTATAGCTACCATCGATGGATCTGAGTCT
+
4<@<7@AB;;9BBCCBCCCCCCCCC@BBB@B@AA;:9;?AABCCA@?@D@C?B@@99999*:>ACCCCDBBBCC=BB@AAAA0@C=A4;;;.;AA@BEDEDCCAA?A@DD?AACABBBBBBBBBBBBCCIGC@CB;;9;CCCBBBA>B@CA@>@BBCBBBB?BBBBCB?BB?BBB=??@AA;=>=;::::9:%:;<9A;B=>BBB=>>8BBB7;7:>BBB@CBAA@BB?B@CCC=BBB@BB@BBCCBCAAAABBBB@@BBBB?AA=@ABAAAC?BBBAAABBB8
@ATNG8:03951:05506
GATGTAGAGAGACTGTAGCGCACCCAGAAGATCAGGAACTCTAGAAGAATTCAGATTTTTAACACTAGAGTAAACGTAAAAAGAAGGTTTTACAAGACTCACGTTAACAATATTGCAGCAGTACGCACACAATCGAAGCGCAGTAAGGATGGCTAGTGTAACTAGCAAGAATACCACGAAAGCAAGAAAAAAGAAGTTACGCTATTAACTATTAACGTACCTGTCTCTTCCGAAACGAATGAGTACAGAGAGTACGATATGTCTACCATCGATGGATCTGAGTCT
+
@CB=BDCBBBCCCAAACCCCCCCC=BCD?BBBB@@<?<@@ABABB?BB=@=@DBAAAAA2A?BBBB@??>><<3<7;4999'9;7;3;;;0>AA=BB;<:@@59458<<9>9966@@@A@@ABBCAAEBA@=AAAB>BAAAA@@@<B=A;;7;BBAB@@@@;::@???BC=?>A=>=>CC>B>?>@AAAAA)?@700*0=>B@??>:9;=;:6:<>=BCB=BAB@@@C?B=@@B=AAA<??A???B???AC997??;?>A??>???<A=;;:<<8=AB>>=>==9
@ATNG8:03952:05511
GATGGTAGTAGTACACTAGTCATACCAGAAGATCAGGAACTCTAGAAGAATTCAGATTTTTAACACGAGAGTAAACGTAAAGAAGAATGTTTACAAGACTCACGTTAACAATATTGCAGCAGTACCACACAATCGAAGCGACAGTAAGGATGGACTAGTGTAACTAGCAAGAATACCACGAAAGCAAGAAAAAGAAGTAACGACTATTAACTATTAACGTACCTGTCTCTTCCGAAACGAATGAGTAACACACTCTCATATGACACTTACCATCGATGGATCTGAGTCT
+
;BC=;A>;;;:==566;;<<;::994945.5=<@@@7949AC;;9;49924849444444$45:=;ABB?A??@9??<@@60.*--3---5,777,/6;;:7/--(-(-8(--/)///544444:5<666@9>>;;6;;555<=>:7;8@>@659<<<<A??::<=::>8>?8333179799(77717;;;;+9968--(----5797;6;9//*/)/9996*//787336;6;;;3987.3>?;;<63333337777888877855,2:48644:44.5888<555::
@ATNG8:03962:05489
GATGGTAGGCACTGCGCACACATCCCAGAAGATCAGGAACTCTAGAAGAATTCAGATTTTTTAACACGAGAGTAAACGTAAAAAGAAGGTTTTACAAGACTCACGTTAACAATATTGCAGCAGTACGCACACAATCGAAGCGCAGTAAGGATGGCTAGTGTAACTAGCAAGAATACCACGAAAGCAAGAAAAAGAAGTACGCTATTAACTATTAACGTACCTGTCTCTTCCGAAACGAATGAGTACGAGAGAGCACACGTGTCTACCATCGATGGATCTGAGTCT
+
4:9:3::@=AB?@@<<ABBCCBAAE?DCC?CBBBAA=B?ACCDCCC?BB@C@A@@;;;;;;$95<;;A@BCB?@@:??@BBCB3BC@B@CCC<CBB>BABAABBAB?CALE@CBB>A@AABCCCFEDBBBBBB@CBBB@BBBBBBBB<?:>::6:AAABCCC?BBCCBB?BB?BAA>BBCCC?>>>>@@@AA2AC?CAAADCA@@<?<>>@?<@=@@B?@<@@@@BBB?C?CAC=BBB?BBBBCC@?@CCCBBB@>>>@@ACBBBB@B;::AAB<@@===>B@@?
@ATNG8:03962:05509
GATGGTAGGCACTGCGCACACATCCCAGAAGATCAGGAACTCTAGAAGAATTCAGATTTTTAACACGAGAGTAAACGTAAAAAGAAGGTTTTACAAGACTCACGTTAACAATATTGCAGCAGTACGCACACAATCGAAGCGCAGTAAGGATGGCTAGTGTAACTAGCAAGAATACCACGAAAGCAAGAAAAAGAAGTACGCTATTAACTATTAACGTACCTGTCTCTTCCGAAACGAATGAGTACATAGATATACGTATAGCTACCATCGATGGATCTGAGTCT
+
@@;A?===:>><9:6<==<ABA@<@8BBCAD@DCCCADBCCB;;;C?AA<@<?A??=@@@,?:?ABAA@A?778-8;>?@C?+?C?C:CDD9CCIACFCCBCCCC=@=@B?BCD@CCCAABBCFCCCCCCBB?AA;;79AAABDBC@C@D@A?ACCCCAAA?AB???@=?C?@AA?A@<>?8>?>?BCCCC2CD?BAABBEA==:=5;;>>;><??CDB?B@@@BBB?B@BBC>BBB?BBBDDCAAABBB??@BEBB>>>==>>>:>?>>?BC<???@@BA<<;
@ATNG8:03963:05488
GATTAGTATAGAGCTCTACATAGTACTCATTCGTTTCGGAAGAGACAGGTACGTTAATAGTTAATAGCGTACTTCTTTTTTCTTGCTTTCGTGGTATTCTTGCTAGTTACACTAGCCATCCTTACTGCGCTTCGATTGTGTGCGTACTGCTGCAATATTGTTAACGTGAGTCTTGTAAAACCTTCTTTTTACGTTTACTCGTGTTAAAAAATCTGAATTCTTCTGAGTTCCTGATCTTCTGGATACACTCATGTGCACCTACCATCGATGGATCTGAGTCT
+
ACB:CCCBDCCCCCBBBDDCCEBCCBBBCC@CCBB=BB@B@BBCCBBB?BCBBB?B?AAAD@C?CCABBBB@=;99::::#3717<>?3>??C?BBFABB<?>>A?><>BBBAAAA;88:<A<A??????@<AAAA:>=??=>?@@@@BA@=<==@@@<@@<@=AA@>>>AAA<???DD;A;A9??CCD/AA:99,//99///:9AEDDC'9997=5?9>>7;999<<8<8=>99:?;;;:8>>@>>>??A???===A5;;=:=:::>>><@A@@==;6//
@ATNG8:03965:05474
GATGGTAGTACATGATAGACGACACCAGAAGATCAGGAACTCTAGAAGAATTCAGATTTTTAACACGAGAGTAAACGTTAAAAGAAGGTTTTACAAGACTCACGTTAACAATATTGCAGCAGTACGCACACAATCGAAGCGCAGTAAGGATGGCTAGTGTAACTAGCAAGAATACCACGAAAGCAAGAAAAAGAAGTACGCTATTAACTATTAACGTACCTGTCTCTTCCGAAACGAATGAGTACGATGAGATCTCGTGTGCTACCATCGATGGATCTGAGTCT
+
ACBB?BB<C>=BAA@CDCFC9;:DC@CCF@GFCCAB>B@CFDCCCC?CC=A>BDD@@@@@0@?CBBBDECCCDE>CBB?BCC;CC?D6:9:6;BCAEGDEECCBB@B?CC@CDD@CBBABBBBABBCCBBAC@CDAA?@CCCCCBC?C@CBC@BDCCCCCC@CBBBBB?BC?CCD<>=888*9==?BBCCC2CC?B>?>BCBCC=?>?BBB<?=?CGGIBICBBCCC@C@BCC=CCC@CCCCCCBBBBBABCCB777@????@@A>BBBB>AC@CBBBBBBBBB
@ATNG8:03965:05476
GATGGTAGACACGTGTGCTCTCTCGTACTCATTCGTTTCGGAAGAGACAGGTACGTTAATAGTTAATAGCGTACTTCTTTTTCTTGCTTTCGTGGTATTCTTGCTAGTTACACTAGCCATCCTTACTGCGCTTCGATTGTGTGCGTACTGCTGCAATATTGTTAACGTGAGTCTTGTAAAACCTTCTTTTTACGTTTACTCTCGTGTTAAAAATCTGAATTCTTCTAGAGTTCCTGATCTTCTGGTCTACTACACTGTACTCTACCATCGATGGATCTGAGTCT
+
<<==8;;;::@@=;@A<<>@DCBBEBBBIG;;:;DBC=CB@C?BBBBBBD?BBBCE@C?BBBB?C?A@@?BBA<@8=====+<:6A88818;::8BBB@BB999@A>?<?BCCB@>>8><=9=;A>>?@@@@<?79:6;;==D@;;;>==@@AAA=@@@<?><>=@@::;99:99;:<<<194;45////(/8///(..5557:999-5252$2897:4<;AA:==<:55//55/-,,,-(-662;8>>@@>>>@@@A@@??7665:///@:;6>??;;///::
@ATNG8:03921:05538
GATGGTAGTATAGAGCTCTACATAGTACTCATTCGTTTCGGAAGAGACAGGTACGTTAATAGTTAATAGCGTACTTCTTTTTCTTGCTTTCGTGGTATTCTTGCTAGTTACACTAGCCATCCTTACTGCGCTTCGATTGTGTGCGTACTGCTGCAATATTGTTAACGTGAGTCTTGTAAAAACCTTCTTTTTACGTTTACTCTCGTGTTAAAAATCTTGAATTCTTCTAGAGTTCCTGATCTTCTGGATATGAGTGACTCGTGCTACCATCGATGGATCTGAGTCT
+
5BCB@BDAB=CCCBBBCICCCCGDDBBBBCEC@BBBB=BB?B?BBBAB??<?@???>A6:8>>5>>BBAAABBBB@BB==B+BB?;<8;09=<>8==A;;>8;<=@??:?=@;;;@A=AAB=A<A@@=;;<<<AA@@;@>>>@@>@@@BAA?<<;3::;5;>;>=AAA>>>>;:4978888(76=476556'5:<9938575699<==1////(///)/9593;;4;@@A@?@=A=A>>:9:,//<7====A@;;;??===@BBBBA:>=@@:665666::>A===
@ATNG8:03921:05563
GATGGTAGGTGCACATGAGTGTATCCAGAAGATCAGGAACTCTAGAAGAATTCAGATTTTTAACACGAGAGTAAACGTAAAAAGAAGGTTTTACAAGACTCACGTTAACAATATTGCAGCAGTACGCACACAATCGAAGCGCAGTAAGGATGGCTAGTGTAACTAGCAAGAATACCACGAAAGCAAGAAAAAGAAGTACGCTATTAACTATTAACGTACCTGTCTCTTCCGAAACGAATGAGTACGTGTGCGACGTGTCTCCTACCATCGATGGATCTGAGTCT
+
;;;@=@B>8A;;;=;;;;;<;>;>@5>=@;@A>A?A=A>AA;;<CC@CD?@@ADDEEEEE3B?CCCCDAAC;;;0<@@B@BB5CDAEACCD;BCC@BCB@AACCC?B?9999CC>BBBBCCDDBBCCCCEECACCCC?BBBBCCCC@CACBB?BBCCCBCC?CCCDCB>AA?BCC=>>A@A9??>;===<?.>C?BBBBAA@CE99:8BBA:=7=@CCFABB@@?@@=A=ABB=DCB@BCBBBBB???C999@A@@>>>AB>BAF@E::9AAA>BBBB@@G988
@ATNG8:03923:05555
GATGGTAGTGATACAGATCAGACACCAGAAGATCAGGAACTCTAGAAGAATTCAGATTTTTAACACGAGAGTAAACGTAAAAAGAAGGTTTTACAAGACTCACGTTAACAATATTGCAGCAGTACGCACACAATCGAAGCGCAGTAAGGATGGCTAGTGTAACTAGCAAGAATACCACGAAAGCAAGAAAAAGAAGTACGCTATTAACTATTAACGTACCTGTCTCTTCCGAAACGAATGAGTACTATGTAGAGCTCTATACTACCATACGATGGATCTGAGTCT
+
/@<A=A@CABACCCBBBB;995555.55:6;CB@@@5>7<ABABAD?CC?B@@A=<8===+=8BB?>?BBB@CC;<894444$4939.444&5?A?BBBCAAADDAC@DDACBC@DCC@@@CCCCECCCCCB@CBBB?BBBBCCBB@B@CBB@BCCCCCBB>@@BBBB???<??=<?<;;=6877/7899:(9B@ABABCCCBB797:B?A<A<>>BCC@CCBBBBA?B?@@@<@CCA??@BAAAA???ABBBAAAA0000//66,3-..376;7<:::<==443
@ATNG8:03930:05531
GATGGTAGCGCGACGAGCGTAGACCCAGAAGATCAGGAACTCTAGAAGAATTCAGATTTTTAACACGAGAGTAAACGTAAAAAGAAGGTTTTACAAGACTCACGTTAACAATATTGCAGCAGTACGCACACAATCGAAGCGCAGTAAGGATGGCTAGTGTAACTAGCAAGAATACCACGAAAAGCAAGAAAAAAGAAGTACGCTATTTAACTATTAACGTACCTGTCTCTTCCGAAACGAATGAGTACGATGAGATCTCGTGTGCTACCATCGATGGATCTGAGTCT
+
;:==8<<<::@955;;=>CCCC@@@;;;;<@@AA;;89<AAC;;9C@CD@B=A@@<<=?>,?>??>BCAA@999,9B;;;;;.;B?D<BBB7A@@=ACB;99@B@=A@@@>?BC<A9::ABBBCCCBCCCCC>AB@@=@ACAAAAA=A>A;;6:@@AABBB=@?@A@@=AA<??A:<<8777(7;;8<<<<??'>D?>>=@>;<667(805779499@A@@@495:555>:<8==A9?==9>>?>@C?>>?AAABBAAAA??;==>=>=::;===A?C@@?AABBBB
@ATNG8:03931:05568
GATGGTAGCAGACGTGACAGAGCGCCAGAAGATCAGGAACTCTAGAAGAATTCAGATTTTTAACACGAGAGTAAACGTAAAAAGAAGGTTTTACAAGACTCACGTTAACAATATTGCAGCAGTACGCACACAATCGAAGCGCAGTAAGGATGGCTAGTGTAACTAGCAAGAATACCACGAAAGCAAGAAAAAAGAAGTTACGCTATTAACTATTAACGTACCTGTCTCTTCCGAAACGAATGAGTACAGAGAGTACGATATGTCTACCATCGATGGATCTGAGTCT
+
:///677777455;<==<;;;;<55259:5554944.46445<;99743-45334<<===+=6;:;///8/--818///;;;'::494;<<0<;;6;>665=:55057<;9>6905:44495556656<<<@8@A@A=@@>@?<?<10*000*/99::::?600/9:>6A?:==9*//66919671777787$77433/7AAAB@A?A;AAA?<@<??CCC?BBC@@@C?A79:A9>:959<<>????@@@?>?AABBCCBBCBB??=@=?DD>>:;88799;///
@ATNG8:03935:05540
GATGGTAGGCGACATACATACGCGCCAGAAGATCAGGAACTCTAGAAGAATTCAGATTTTTAACACGAGAGTAAACGTAAAAAGAAGGTTTTACAAGACTCACGTTAACAATATTGCAGCAGTACGCACACAATCGAAGCGCAGTAAGGATGGCTAGTGTAACTAGCAAGAATACCACGAAAGCAAGAAAAAGAAGTACGCTATTAACTATTAACGTACCTGTCTCTTCCGAAACTAATGAGTACTATGTAGAGCTCTATACTACCATCGATTGATCTGAGTCT
+
CCCC@DBB?CABADDDBBBCBBBBD@CBB@FIGCCC:;:;CBABAB?BE@F?B:<;AA@?,@;BBABCDC@;;;0;AABBBB5BC@C5;<;*9@<@CCCCBCCBC@BABB@BBB@CCCBCBBBCBCBEEHCC?BC;;9:BCCCBCD?C?B;;:;ECCCBBB@CCB@@@=@@?BCD?A=99:/7></87AAA1<>;@<?>A@===*0*/<<<<?=@ACCI@CD@@A;;7;?BBD?CCC@CBBBCA@@A>??@A???DD99::?@@A=B?A>>><BCCCHCCBDAA
@ATNG8:03936:05533
GATGGTAGGCGACATACATACGCGCCAGAAGATCAGGAACTCTAGAAGAATTCAGATTTTTAACACGAGAGTAAACGTAAAAAGAAGGTTTTACAAGACTCACGTTAACAATATTGCAGCAGTACGCACACAATCGAAGCGCAGTAAGGATGGCTAATGTAACTAGCAAGAATACCACGAAAGCAAGAAAAAGAAGTACGCTATTAACTATTAACGTACCTGTCTCTTCCGAAACGAATGAGTACGATGAGAGAGCTCTCTCTACCATCGATGGATCTGAGTCT
+
CCBB?BCC@CBBCCCDCCCB@@@EG?BBC@CBBC@@>@@CCCCCCA?AC@C?AACDDDDG2D?CBBCCCCCBBA:@B@@AAA2@C>B4;<<6;CE@CBCBCCCCC?C@CC=AAC?CCCAC@@@CCCDDCCCC@CDCC@CCCCCCBD?C@CCC?CBB@BDCC@CCCBBB?AA@AAA?AA??>7??=:?A@AA2AB?BAAACDFCD>?=?ACC?B?BBCBBABBBBBCCAEABBB>CCB@CCCCDDBCBBBABBCBBBBBBAAB@<><>CCAAAA;??A@??@:::
@ATNG8:03953:05520
GATGGTAGGCGTGTGAGAGTCTGCCCAGAAGATCAGAACTCTAGAAGAATTCAGATTTTTAACACGAGAGTAAACGTAAAAAGAAGGTTTTACAAGACTCACGTTAACAATATTGCAGCAGTACGCACACAATCGAAGCGCAGTAAGGATGGCTAGTGTAACTAGCAAGAATACCACGAAAGCAAGAAAAAGAAGTACGCTATTAACTATTAACGTACCTGTCTCTTCCGAAACGAATGAGTACGATGAGAGAGCTCTCTCTACCATCGATGGATCTGAGTCT
+
BCBB@BBB?BBBBCBBBCCBBB@@A<ACCACBBCBBB?BBBBBDD@BB?B@CDC?????1??BCCBBBBBAA?8=@88888(9D;A8???5?AB?D??>BBBB>9@;AA=AAA8<;@@A?>>@AAAA===A;AA??:==>=@A885:=AAC>BB?@ACBB>B>>>BC?CC?ABB?BBB@A9@8618AA@A/8858>>>AAAAA:>:>@@@:>;=<88:<@A??9::=C=CCC7ABB?B@@@000>>>@>>>??A@@???ABA@@<@?????A=@@@???B>>>
@ATNG8:03954:05569
GATGGTAGCGCACACATAGATACAGTACTCATTCGTTTCGGAAGAGACAGGTACGTTAATAGTTAATAGCGTACTTCTTTTTCTTGCTTTCGTGGATTCTTGCTAGTTACACTAGCCATCCTTACTGCGCTTCGATTGTGTGCGTACTGCTGCAATATTGTTAACGTGAGTCTTGTAAAACCTTCTTTTTACGTTTACTCTCGTGTTAAAAATCTGAATTCTTCTAGAGTTCCTGATCTTCTGGTAGAGCGTGCATATATCTACCATCGATGGATCTGAGTCT
+
<@CCACABBDDD@@@CEDCCCC@BBCCCCBA@>?BBB<BC@B@BDDFCCC@CCCDC?B?BDDD?C?BBDDCCCCC@BBBAB1@?>ACDC=CDBD@CC?BB=AACCCD@BBGCCCCC@CBB@C?CCDCABAB?CCDE@CBBCCCBBCCBBBABCC@DBB<BD@D?AACBBCDBC?CCCCC;B?B@AAAAA0AA@@A=@@BDDCCCBB;@A?A,A;;;;9<@CCACCCCCCC@D@@@@CCC?BBB@BBGDDCCBBBBBBCBBBBCB@BBBCCCD?CAAABDBBBA
@ATNG8:03960:05538
GATGGTAGGACGAGCGTCTGAGAGGTACTCATTCGTTTCGGAAGAGACAGGTACGTTAATAGTTAATAGCGTACTTCTTTTTCTTGCTTTCGTGGTATTCTTGCTAGTTACACTAGCCATCCTTACTGCGCTTCGATTGTGTGCGTACTGCTGCAATATTGTTAACGTGAGTCTTGTAAAACCTTCTTTTTACGTTTACTCTCGTGTTAAAAATCTGAATTCTTCTAGAGTTCCTGATCTTCTGGGCAGACTCTCACACGCCTACCATCGATGGATCTGAGTCT
+
55>>;>DD@DCBCA@ABBCCCBCD@CCCCCAA>ADDD=CC?C=BBCCCCC?CDDCC>CACCCC?C?DEECAAADDACBBBB1CC?BCDD?CCBB@BCC?CC>AAADDD@CCCCCCDD?BAB@D?CCBBEB@B?BBDD@DCCAA@CCCDCCCDBBB@C@@=@C=B?BBCBEEDBB=@;;;;.;>B>;;;;;*;ABDE?BBBBGCCCBB5;;;;*;A@;;5<5;A=A@CCBDC@B@BCABBC>C;;;:;JECCCBBBBBCCCC>A@@>@CCBCCC@CCCCCBBBCC
@ATNG8:03960:05562
GATGGTAGCTCTGCTCTGACTCTCGTACTCATTCGTTTCGGAAGAGACAGGTACGTTAATAGTTAATAGCGTACTTCTTTTTTCTTGCTTTCGTGGTATTCTTGCTAGTTACACTAGCCATCCTTACTGCGCTTCGATTGTGTGCGTACTGCTGCAATATTGTTAACGTGAGTCTTGTAAAACCTTCTTTTTACGTTTACTCTCGTGTTAAAAATCTGAATTCTTCTAGAGTTCCTGATCTTCTGGGCAGACTCTCACACGCCTACCATCGATGGATCTGAGTCT
+
CCAB@BECAA<BILCBBBAAC@BBB@@?C@;<4;A@<6>C@C@CBCCC=B?BBA<<:C:BB=B@EAICCCIC>9=99::;;;%;B>CACB=BB@B=BBB?BC?ABADCC@CC;;;CBC?BCC?B?CCCDDEAB@ACED@ECCCCCCBBBBBBCCCC=@;:8;C@D?BCCC@AACC@BCBDC9C@E@CCCCC5CCDDD?ECCCEBA;<;?BBBC2BCCCB?B@CF@BBCCCBB@B@BBBCBB?BBCD>CBBBCBBB@@@BABB@CA@=@ABAB@A?ACCDDCCCCC
@ATNG8:03964:05562
GATGGTAGCTCTGCTCTGACTCTCGTACTCATTCGTTTCGGAAGAGACAGGTACGTTAATAGTTAATAGCGTACTTCTTTTTCTTGCTTTCGTGGTATTCTTGCTAGTTACACTAGCCATCCTTACTGCGCTTCGATTGTGTGCGTACTGCTGCAATATTGTTAACGTGAGTCTTGTAAAACCTTCTTTTTACGTTTACTCTCGTGTTAAAAATCTGAATTCTTCTAGAGTTCCTGATCTTCTGGGCTGCGCTGATATGCGCTACCATCGATGGATCTGAGTCT
+
5BB=9BCCCDCCBBBBBBCCCDGCBBCBCC@A?@CCC>DB@C@CCCCBBB?CCDCC@C?BBCC?C?EDDECCCCG@BBBAA2A?=@@>>;?BBC?BAA=AB?AAACCEACCCCCCCB?BBC@C=CBCEBBBA>ACBC?CCCCCCCBCCBCCCCCC?BBC@A@>A@BCCDDCCCC?B;;;;6;>C@;<;;;*;CBBB=CCCCHCCCBB5;;;;*;ABCCACAFD@BDCBBBB@C@DDCCCC@BABB=BAAACBBBCCCCCCCCDCC@BBCCCCC@CCCBBACAAB
@ATNG8:03968:05548
GATGTAGCACGAGTCACTCATATCCAGAAGCATCAGGAACTCTAGAAGAATTCAGATTTTAACACAGGAGAGTAAACGTAAAAAGAAGGTTTTACAAGACTCACGTTAACAATATTGCAGCAGTACGCACACAATCGAAGCGCAGTAAGGATGGCTAGTGTAACTAGCAAGAATACCACGAAAGCAAGAAAAAAGAAGTACGCTATTAACTATTAACGTTCCTGTCTCTTCCGAAACGAATGAGTACGATGAGATCTCGTGTGCTACCATCGATGGATCTGAGTCT
+
8@:95<AB@BCBBBBB9:5:>;;=8=>>:>==?955.549;B??;>:=::<600/////&-026---(--79/00)8?99:;;)33-3-333&38838;33366//(/(/94:68133::===CCCAAACABA@CB@@>@B@@@D@?<@@C@@?ACCCDCDD@AAABBB@BA?BBB>A@CCC>A<<999::99%9><8:48BBDGC;@<>>@@9?<?>C@F@BAA@@BB=A>@CC=CBC@CC?@?BA@?BBBBBBB?????????AA>>>>=;;?=AAB?@@CBAB
@ATNG8:03969:05543
GATGTAGAGAGAGCTCTCTCATGTACTCATTCGTTTCGGAAGAGACAGGTACGTTAATAGTTAATAGCGTACTTCTTTTTCTTGCTTTCGTGGTATTCTTGCTAGTTACACTAGCCATCCTTACTGCGCTTCGATTGTGTGCGTACTGCTGCAATATTGTTAACGTGAGTCTTGTAAAACCTTCTTTTTACGTTTACTCGTGTTAAAAAATCTGAATTCTTCTGAGTTCCTGATCTTCTGGTGAGATATGCATGATGCTACCATCGATGGATCTGAGTCT
+
BCCCCCBBCCCC@@AABBDCCBBBCCCCCCACCCC>BC>@>@CCCCCC?BBBCC@C>@@AB?A@DCDBBBBBB=?>:::+>A;B?>=58<<B<@AC???59:9??A>BBB??>BB?B=>:>=A?@;;;;;<ABBD;>>>AA>>>??A?AB?>>:==@<A@<@<@@@::;;;:5;>@ED;B=C=;;;;;+:=>>=7=;==;;;==AAAAA)@>==:3935615;;AAA6:597:9885///39////88A@@AC@A@?===B<A@@@<>=<A>>>AAA>?>
@ATNG8:03921:05573
GATGGTAGATACTCGCTGATACACCCAGAAGATCAGGAACTCTAGAAGAATTCAGATTTTTAACACGAGAGTAAACGTAAAAAGAAGGTTTTACAAGACTCACGTTTAACAATATTGCAGCAGTACGCACACAATCGAAGCGCAGTAAGGATGGCTAGTGTAACTAGCAAGAATACCACGAAAGCAAGAAAAAGAAGTTACGCTATTAACTATTAACGCACCTGTCTTCTTCCGAAAACGAATGAGTACACATTCGTCGTGTCGTGCTACCATCGATGGATCTGAGTCT
+
55<<8:;;;;;<<==;?A;<;=>@?6>9:44>AAAA=A<@@?@@@@=0000;<=@@@@@@.=8=A799>CA>>>:>ABA???+9;797@@@9ABC@CCBA@B@;;;0;@;;6;BD?BBC?@?CCCCICBBB;;7;AAA?CBBBABBB@D?B;;6;@@@BBACA<;9CCB@BB?BBB@BBBCC=>7820=@@@0>>900,0@@ABCC?B<AA??;@=A==79/7.://)/8383/556(677-52;555673./)/37;///:::::8899177788895:888:888::
@ATNG8:03923:05594
GATGGTAGCTCTGCTCTGACTCTCGTACTCATTCGTTTCGGAAGAGACAGGTACGTTAATAGTTAATAGCGTACTTCTTTTTCTTGCTTTCGTGGTATTCTTGCTAGTTACACTAGCCATCCTTACTGCGCTTCGATTGTGTGCGTACTGCTGCAATATTGTTAACGTGAGTCTTGTAAAACCTTCTTTTTACGTTTACTCTCGTGTTAAAAATCTGAATTCTTCTAGAGTTCCTGATCTTCTGGCGCGTATGTATGTCGCCTACCATCGATGGATCTGAGTCT
+
:;;>9==>=;;;@;CCD<BACBBBCBBBCB@@=@CDC>CC@D@DCBBBCB?BCD99869@>;;9=9>A;;<;9BB?BBCCC1>@:@;;;,;:;C?CCC@CC@BBAB;<6;BBBB;99:@@@=A?CCBBA@9:6;@AB>CCBBABBBBBAAACBBB=@@A<@@?C?BBBBBB999@===@@2@;@9<<CCB2BBBBB=B9:9@@995<.5599$95599;?@DDACCBB9699@:CC>BBA?@?A;;99;;::9:B@::99?:@@?699@@9958<;:::;;;;;
@ATNG8:03926:05591
GATGGTAGTATCTGCACACTCTGTCCAGAAGATCAGGAACTCTAGAAGAATTCAGATTTTTAACACGAGAGTAAACGTAAAAAGAAGGTTTTACAAGACTCACGTTAACAATATTGCAGCAGTACGCACACAATCGAAGCGCAGTAAGGATGGCTAGTGTAACTAGCAAGAATACCACGAAAGCAAGAAAAAGAAGTACGCTATTAACTATTAACGTACCTGTCTCTTCCGAAACGAATGAGTACACATCGTCGTGTCGTGCTACCATCGATGGATCTGAGTCT
+
6CCG@BBBC>CDDCCCCCCECCDDD?BBB?CDCDBB?B@CDCBBBA?CC@D?BBBAAAAA2A?ABA???CBABB=ABBBBCC5BB?B?BCC;DCC@FCCCEDBBB@C@CC@CCB@BBBBCCCCCCBBBCCCCACCAA?ABBBCCCC?CACBB?BDCCBAAA?CCCAAA=AC?CCC?BBCBB=A@@=@BBBB3BC?B>=>BBBBB>A>=AAA<@;@@CCDABBAA@AA?B@BCE>BBB?BBBBBBBBBCCCCCAAACBBBB???AB?BBBBDAA>ACBBBBBBBB
@ATNG8:03932:05576
GATGGTAGCACGACACGACGATGTGTACTCATTCGTTTCGGAAGAGACAGGTACGTTAATAGTTAATAGCGTACTTCTTTTTCTTGCTTTCGTGGTATTCTTGCTAGTTACACTAGCCATCCTTACTGCGCTTCGATTGTGTGCGTACTGCTGCAATATTGTTAACGTGAGTCTTGTAAAACCTTCTTTTTACGTTTACTCTCGTGTTAAAAATCTGAATTCTTCTAGAGTTCCTGATCTTCTGGTAGAGCGTGCATATATCTACCATCGATGGATCTGAGTCT
+
?@;<<CCCDED666=<966666===::5:7/0)/;>;3;=:=9;;???@@;?@@9;5944::<7<9<=A@AA@99633333$3;4;999,7>???BBC?AB>998A??<AA>>>BBB>A>A<><>??A@??@8;;AA;>;888;;;=:;;==<==9=??=??:=8===888=;;5999<?2@=A<<=<<<+<<666.579/-----506>>>+9888?;A:??:?>>>@@@=B<>>===?6::9=?>>>>@888>>BAA>;:<//,/::<A=<5::///:36//
@ATNG8:03932:05592
GATGGTAGGCGACATACATACGCGCCAGAAGATCAGGAACTCTAGAAGAATTCAGATTTTTAACACGAGAGTAAACGTAAAAAGAAGGTTTTACAAGACTCACGTTAACAATATTGCAGCAGTACGCACACAATCGAAGCGCAGTAAGGATGGCTAGTGTAACTAGCAAGAATACCACGAAAGCAAGAAAAAGAAGTACGCTATTAACTATTAACGTACCTGTCTCTTCCGAAACGAATGAGTACTATGTAGAGCTCTATACTAATCGATGGATCTGAGTCT
+
DCCC?CBB@B;;9CBBBJAA;;;AC@CCEAECCCBC?B@CCBBBBB?CC?B@BAC;;;;;*;>CCC:;;CCBA@8AD;;;;;*;A>A=@@A7ABB>@DCAAABCC@C?BD@BBC?BBCBCCBBCCDDBBBBC@CDCC?BBCCABAC@CACBB@BCBBBBBB@CCCCCCADD?999<?>???8><=99::::.:A?B@??CDBBB<?<?BBE@C?B?CCCACBBBBBB?B@DCC=BCC@BBBCCCAABBBCAAABBBBBBCBBBB?BBAAAA<A>:::@@::;
@ATNG8:03937:05589
GATGGTAGGTGCACATGAGTGTATCCAGAAGATCAGGAACTCTAGAAGAATTCAGATTTTTAACACGAGAGTAAACGTAAAAAGAAGGTTTTACAAGACTCACGTTAACAATATTGCAGCAGTACGCACACAATCGAAGCGCAGTAAGGATGGCTAGTGTAACTAGCAAGAATACCACGAAAGCAAGAAAAGAAGTACGCTATTAACTATTAACGTACCTGTCTCTTCCGAAACGAATGAGTACTATGTAGAGCTCTATACTACATCGATGGATCTGAGTCT
+
8@==:CGE@966<<<;;;>A@@@@A;A><55444<;6;7;<?:;>@<::499=>994999(=3996<<<@;;9>095;9555$9A9=2999&99949<>>696>>;>;@@>??>?CCAABA?;>?>C>@CCB=B;;;7;:?@BBBC==9=00+0@<;>;>>:B=ABBB8:98?9737@AAA=A??:>;=<5=@<ABBBCBCCC;?;>>>9:?499AB?:=@=:;9<=A?BCC>CBB8:;BABAABABAAABBBBAAAC@;;;00/:7777??BBABB@998>
@ATNG8:03940:05583
GATGGTAGGCGTGTGAGAGTCTGCCCAGAAGATCAGGAACTCTAGAAGAATTCAGATTTTTAACACGAGAGTAAACGTAAAAAGAAGGTTTTACAAGACTCACGTTAACAATATTGCAGCAGTACGCACACAATCGAAGCGCAGTAAGGATGGCTAGTGTAACTAGCAAGAATACCACGAAAGCAAGAAAAAGAAGTACGCTATTAACTATTAACGTACCTGTCTCTTCCGAAACGAATGAGTACGATGAGATCTCGTGTGCTACCATCGATGGATCTGAGTCT
+
DCCC:CCC@CBBCCCCCCCAAA;;9)5@@=BDCC@@=@?AAABBBB?BD?B?A@@;;;::);>@DBBBBACCCD?DA99999(9>;>8???5?CC@CAABCBAA=6;5:@9>>=:=??;;;??AB@@@A?::5:::>:?===AA==:><>@B?CCCA?AAC?CAAABB>BB>BBA?BBBBB>AA<=:::::)9;7<@ABAAA8:7:<@@><:==B@@>A=BC@:::;;>:>>=6=9949@@AABBCBBB>>::;<=;::::<=;;5;???AAA=A>>>>?C988
@ATNG8:03945:05580
GATGGTAGTCTCAGATAGTCTATAGTACTCATTCGTTTCGGAAGAGACAGGTACGTTAATAGTTAATAGCGTACTTCTTTTTCTTGCTTTCGTGGTATTCTTGCTAGTTACACTAGCCATCCTTACTGCGCTTCGATTGTGTGCGTACTGCTGCAATATTGTTAACGTGAGTCTTGTAAAACCTTCTTTTTACGTTTACTCTCGTGTTAAAAATCTGAATTCTTCTAGAGTTCCTGATCTTCTGGACGACGCGCACTGACACTACCATCGATGGATCTGAGTCT
+
::;<05=ABCCCCCDDCCCCBBCCCCCCCC;:8;BBC>CC@E@EEDCDCC?BCCCD?B?BBCC?C?CCCBBCCCC?CAAAA1DC@BBBB=BCCC@CBC@CD?B@@ECD@CCCCDDDD?BBC?C@CCCCCCCC?BCBB?BCCCCCBBDBBBCCBBB@CAA?BD@C@BCBBBCCDCAC@A@@9@?B?BBBBB2ACBBB>BBCCCCCCCC;AA@@0@BBBCADACC?BBCCCBB?B@CCCCCC<A@BADDBBBCCCCCBBBCDCCCCC@CBBBBBCACCCCCCCCBB
@ATNG8:03945:05603
GATGGTAGGACGAGCGTCTGAGAGGTACTCATCGTTTCGGAAGAGACAGGTACGTTAATAGTTAATAGCGTACTTCTTTTTCTTGCTTTCGTGGTATTCTTGCTAGTTACACTAGCCATCCTTACTGCGCTTCGATTGTGTGCGTACTGCTGCTATATTGTTAACGTGAGTCTTGTAAAACCTTCTTTTTACGTTTACTCTCGTGTTAAAAATCTGAATTCTTCTAGAGTTCCTGATCTTCTGGTGTCGTCTATCATGTACTACCATCGATGGATCTGAGTCT
+
;CCC?BBB?CBBBBCCCCBBBCCC?BBCCCCFCBBB>BC>B>ACCCCDC@CCCCDAD@CCB@?BACCCCDCCCDABBBBB1BC@CCCC>BB@@>@CC@CC?AAABCC@CCCCCDCC@CBB@C@BCCCABAB?CCBC@CFGDCBBBCCBCDCCBBBCCD@BB@B@CCCCCECBA;A;;;;.;=A<@ABBB,@A;;;8;DDCCDFCCB=A@A@,ABBBB?BBDB@BCCCD@@?AABBBDCB?B@B>BBCCCCCCCCCBBBBCBCAA?@BCCCBC@DCA@@CBBAB
@ATNG8:03950:05590
GATGGTAGTGTCATATGAGAGTGTGTACTCATTCGTTTCGGAAGAGACAGGTACGTTAATAGTTAATAGCGTACTTCTTTTTCTTGCTTTCGTGGTATTCTTGCTAGTTACACTAGCCATCCTTACTGCGCTTCGATTGTGTGCGTACTGCTGCAATATTGTTAACGTGAGTCTTGTAAAACCTTCTTTTTACGTTTACTCTCGTGTTAAAAATCTGAATTCCTCTAGAGTTCCTGATCTTCTGGATAGCGACGCGATATACTACCATCGATGGATCTGAGTCT
+
5BBB;CCBBCCCDBBCCDCCCBBCDBBBCCCC@CCCC=BB@C?BCCCDCC@BCCCE@C?BBCB@D@CBCCCCCCB?@@@@@0>B;@::96:B@@>ACC?BD?;9;DEC@CCCCCCDGACCC?A?@CCCBBBC@CCCCACBBBBCCCCBCDDDCCC@CBA<@C<?>@CCBCCCDG?C;;;;5;>C>;;;;;*;CBBC=BBCDDC@@AA5<<<;*<BBBB@CACBGIDECBBB@C@CBBBCC?BBA6;;@@@@ACAAADCCCCCCCC@BBBDEEHAGCCBBBB@@@
@ATNG8:03963:05573
GATGGTAGCACACGAGATCTCATCGTACTCATTCGTTTCGGAAGAGACATGTACGTTAATAGTTAATAGCGTACTTCTTTTTCTTGCTTTCGTGGTATTCTTGCTAGTTACACTAGCCATCCTTACTGCGCTTCGATTGTGTGCGTACTGCTGCAATATTGTTAACGTGAGTCTTGTAAAACCTTCTTTTTACGTTTACTCTCGTGTTAAAAATCTGAATTCTTCTAGAGTTCCTGATCTTCTGGATACACTCATGTGCACCTACCATCGATGGATCTGAGTCT
+
=BBB?CDCCCCCCCCDCCCDCCCCCCBBCCAA?ACBB>BDAD@BBBCCCCCCCDCC?B?BCCB=A=BECBAAACC?CCCCC2CC?BBCC=CCBB?BCC@CC?@@BCFC?BBDDCCCC?CBB>B@CCDCCBBB>ABCC@CBBBCBBCCCCCDABBC@CCC@BB@C?BBDDDCCCC@CBBBB;B@B@BCDDD5BB@@@;@@ABBBCBCC@CCCC5CCCBC@C@CCACBBDDDD?C@CDCCBC@BBB@CCDDDAAAFCBB@CD@;>00,0@@AAAA>BBAABBB;::
@ATNG8:03965:05579
GATGGTAGAGTATCATGTGTATCTCCAGAAGATCAGGAACTCTAGAAGAATTCAGATTTTTAACACGAGAGTAAACGTAAAAAGAAGGTTTTACAAGACTCACGTTAACAATATTGCAGCAGTACGCACACAATCGAAGCGCAGTAAGGATGGCTAGTGTAACTAGCAAGAATACCACGAAAGCAAGAAAAAGAAGTACGCTATTAACTATTAACGTACCTGTCTCTTCCGTAACGAATGAGTACTATAGACTATCTGAGACACACTAATCGATGGATCTGAGTCT
+
?@;;6;<BCCBCBBBAABIFCCBBC?CCD@DCCDA@?A@BBBEEDC@CC?B@CCCBBCCC5C@CBCCCCGEHCE>EDCCCCC5CHFK@BBC<CCC@B@@ACCCCC?C@CC?????AAAACAABBBBBBDDCC@CCBB?BCCBCCBB?C@DCB?BCCCCBBB@DCCCCB@A@=AA@<@@>>>7?AA=ACFFC3BB?B:::EECBB>A>ABCA<A<ACDDD@BBBBCCC@B@BDD?BBD@CCBBBAAACCCCCCCCBBAAACCCBCAAAB?BBBB@@<@BBCBBBBCA
@ATNG8:03967:05592
GATGGTAGTATATCGCGTCGCTATCCAGAAGATCAGGAACTCTAGAAGAATTCAGATTTTTAACACGAGAGTAAACGTAAAAAGAAGGTTTTACAAGACTCACGTTAACAATATTGCAGCAGTACGCACACAATCGAAGCGCAGTAAGGATGGCTAGTGTAACTAGCAAGAATACCACGAAAGCAAGAAAAAGAAGTACGCTATTAACTATTAACGTACCTGTCTCTTCCGAAACGAATGAGTACGAGAGAGCACACGTGTCTACCATCGATGGATCTGAGTCT
+
5@?@<AABDDCDCBBBEDCCCCCDCADDC@BBBC;;;;@CCHEECC@CC@D@CCBABBAB2B@CCBCBCBBBBB>CC@@@??,??;A?BBC;CBC@CCBCDCCCB?B@DD@CBB?BDCCCCCBBBCDFCBBB@CBBB@BBBBDDDC?C@C?@>@DDCCCCC?BAAABB@BB>BBB;???==5===9>@@AA2BFAD???CCCCB8;7;?AA;><>@BBB@@@@@BBC?B?CCC>CBB?BAA@AA@@AABCBBBBCCCBBBBAAAB@C>>>B>>:=@@AAB@666
@ATNG8:03969:05581
GATGGTAGTGTGTCTCTGAGAGTAGTACTCATTCGTTTCGGAAGAGACAGGTACGTTAATAGTTAATAGCGTACTTCTTTTTCTTGCTTTCGTGGTATTCTTGCTAGTTACACTAGCCATCCTTACTGCGCTTCGATTGTGTGCGTACTGCTGCAATATTGTTAACGTGAGTCTTGTAAAACCTTCTTTTTACGTTTACTCTCGTGTTAAAAATCTGAATTCTTCTAGAGTTCCTGATCTTCTGGACGACGCGCACTGACACTACATCGATGGATCTGAGTCT
+
95>>:=AA;66C?GBCBBBBBBAAAHEGEL<;;;BCC9;;@C@BBCCCBC@BBKDFACACCCC@B@GGDBCBCCEACCCCC5CC?;;;A;ABBB=@9916A8:;CFCC@CCCBABGC@CCC>B@BCCCBCCC?BCCB?BAAACCCCED@@A;;;B?BBB@BC?B?CBBBCBCBE@BBBBB9A=A=;;;;;*;AABA8;;CDCCCCCC5;;;;*;A@ACAGFHF@FCCCCBC@E@@AABBC@A@@?BB;;;;;<AAABAABGFFCFECCBB;<7;BCCCBBCBC
@ATNG8:03923:05639
GATGGTAGTATATCGCGTCGCTATCCAGAAGATCAGGAACTCTAAGAAGAATTCATATTTTTAACACGAGAGTAAACGTAAAAAGAAGGTTTTACAAGACTCACGTTAACAATATTGCAGCAGTACGCACACAATCGAAGCGCAGTAAGGATGGCTAGTGTAACTAGCAAGAATACCACGAAAGCAAGAAAAAGAAGTACGCTATTAACTATTAACGTACTGTCTCTTCCGAAACGAATGAGTACACATCGTCGTGTCGTGCTACCATCGATGGATCTGAGTCT
+
::::5:<<<==<<<;;;<>><=CC>:BCC@BBCBBB>B>CA@;;2:9.4;5:544444888):9>>>@@??===@19944444$4;6?6@@<.>:>9;99:BBBBCAC@BC@A@@?BBBCBBBCBCCCCCBAA=000D<??@A@@:9494:9:895999@@@695<<??7;<8::@?BBBCD:>??9====>.>A>BCCCCCCBB?>=?=>?180/7<00/;//5<<7?488=5=<=9?AA@ABB999@?;9::<=889????>>;?>>>??>:?@?78777>;
@ATNG8:03935:05622
GATGGTAGGTGCACATGAGTGTATCCAGAAGATCAGGAACTCTAGAAGAATTTCAGATTTTTAACACGAGAGTAAACGTAAAAAGAAGGTTTTACAAGACTCACGTTTAACAATATTGCAGCAGTACGCACACAATCGAAGCGCAGTAAGGATGTCTAGTGTAACTAGCAAGAATACCACGAAAGCAAGAAAAAGAAGTACGCTATTAACTATTAACGTACCTGTCTCTTCCGAAACGAATGAGTACGAGAGTCAGAGCAGAGCTACCATCGATGGATCTGAGTCT
+
BB>DACCC@C;;9<;@ADBBACCCC@DCC@DABCCD@C@@@@FBCA>AC5;;.;;?B@CCC1B?@@:6699;>9?5=@@<<<<(66169==?2>@@:>>65444499(3233-49:4:=C;AACDCC;;<CBBB@A@@B?;<;A@CAA?BACDFBB;;:@@???AAC?@?@BDAAA@:?<<<>8?@@;99999(9:5:000AA=0:6:<@@CC?B@BAAAD@BBBBBBBAEACCC>D@@=@A;;:BACAAA::::@????>>?@@@@=@AAACCC@CCBCA@@??>
@ATNG8:03940:05655
GATGGTAGGCGTTTGAGAGTCTGCCCAGAAGATCAGGAACTCTAGAAGAATTCAGATTTTTAACACGAGAGTAAACGTAAAAAGAAGGTTTTACAAGACTCACGTTAACAATATTGCAGCAGTACGCACACAATCGAAGCGCAGTAAGGATGGCTAGTGTAACTAGCAAGAATACCACGAAAGCAAGAAAAAGAAGTACGCTATTAACTATTAACGTACCTGTCTCTTCCGAAAACGAATGAGTACGATGAGATCTCGTGTGCTACCATCGATGGATCTGAGTCT
+
<A=>9<<=8@AB@<BBCCECD;;;B<BBC@CBCECC@BAGG;;;CC@BB?B:BBB:;;;;);=@??AACBBBBA9@@:::::(9>;>3887&39;6=>8>BBB??;???;6;?>:?;;;?A>>>??A>>>??====@<>>>B???@<@;>>B@BBBBAAAD?BBBBDC@AA>ABB@DBBBD<??=999999(9916;;=>?;;;;><A@@@=A=;;;??<@@@B>>>8=78888)8==9?AABBBBBBBBBBBBB>>?A@@@><<<8::?ABBB<A=>==@A===
@ATNG8:03943:05657
GATGGTAGAGTACAGTGTAGTAGACCAGAAGATCAGGAACTCTAGAAGAATTCAGATTTTTAACACGAGAGTAAACGTAAAAAGAAGGTTTTACAAGACTCACGTTAACAATATTGCAGCAGTACGTACACAATCGAAGCGCAGTAAGGATGGCTAGTGTAACTAGCAAGAATACCACGAAAGCAAGAAAAAGAAGTACGCTATTAACTATTAACGTACCTGTCTCTTCCGAAACGAATGAGTACATAGATATACGTATAGCTACCATCGATGGATCTGAGTCT
+
:D;;46>CCCBBCDDCBBBCDDDCC@BBB@BCCCBB@B@BCCDCCC?DD?D?CCCBBBBB2B@CCCACCCCBBB=ABABBBB5BC@D@CBB:BAA=AAAACCDBB?B@DE?C@A>BBBCBBBCGCCBBBBCDACCCC>BBCDCCCC?B@BBB?BCCDCBAA=AAAAA??AA>@@B<>>BBA:A>><>BBBC3BB?B?>?B??AA5758>>?6;7;@CBB@BC@@AAAAD@ECD=BCC@AAAACB@AAABBBCCCBBBBBBBBCCB=?@;;;>><>@@@BAA===
@ATNG8:03954:05620
GATGGTAGGCACTGCGCACACATCCCAGAAGATCAGGAACTCTAGAAGAATTCAGATTTTTAACACGAGAGTAAACGTAAAAAGAAGGTTTTACAAGACTCACGTTAACAATATTGCAGCAGTACGCACACAATCGAAGCGCAGTAAGGATGGCTAGTGTAACTAGCAAGAATACCATGAAAGCAAGAAAAAGAAGTACGCTATTAACTATTAACGTACCTGTCTCTTCCGAAACGAATGAGTACGTGTGACGTACGTGAGCTACCATCGATGGATCTGAGTCT
+
4<==8<<B?BBBCCDCCCCECCCCC>CCC?CCCCCC@C@CBCCCCC?BB@C@BBBCCCCD3C@CDAAACCCBBB>AAABCCB5BC@D=BAA9ACC?BABAAAB;;79<@@;BBB@CCBBBCCCICCCBBB@@;@B;;7;AAAAA::8;?CBB@BCBBCBBB@BAAAAA=AA>ADC@@@@BB>BCC?????>.<?=A@AABB@@F<A8;;@@:>:<>A;;6;B@@@AA?A????9?BB=@?BBDCB???BB@@@CAAAAACCAAAC@CAAABBB?BBBBFAAAAA
@ATNG8:03960:05622
GATGGTAGATACTCGCTGATACACCCAGAAGATCAGGAACTCTAGAAGAATCAGATTTTTAACACGAGAGTAAACGTAAAAAGAAGGTTTTACAAGACTCACGTTTAACAATATTGCAGCAGTACGCACACAATCGAAGCGCAGTAAGGATGGCTAGTGTAACTAGCAAGAATACCACGAAAGCAAGAAAAAAGAAGTTACGCTATTAACTATTTAACGTACCTGTCTCTTCCGAAACGAATGAGTACGTGTGACGTACGTGAGCTACCATCGATGGATCTGAGTCT
+
=<>C;BBB@@;95666<<?@;6:AA:ABB<?<8...(-(-55/4/;6;;/0/8::BDCC1C7://////8///(/944444$4:8<.555&5;<166>=;::555)549;?A??:>@:9995599666>==>;9:9B>@@<BB???<@7;99.99449<>@;@??>>?9?>?A@?>><>?>6>7719BCCCD)@A<9849@@AA9945777556(68::?>B<@@@995>9;000;4;0/)/69/3333/6///;88:<<<488>=<?8977;9==9???>>>><BA
@ATNG8:03966:05640
GATGGTAGCTATACTTATATCTATGTACTCATTCGTTTCGGAAGAGACAGGTACGTAATAGTTAATAGCGTACTTCTTTTCTTGCTTTCGTGGTATTCTTGCTAGTTACACTAGCCTATCCTTACTGCGCTTCGATTGTGTTCGTACTGCTGCAATATTGTTAACGTGAGTCTTGTAAAACCTTCTTTTTACGTTTACTCTCGTGTTAAAAATCTTGAATTCTTCTAGAGTTCCTGATCTTCTGGGTCTCTCTCTCACGCACTACCATCGATGGATCTGAGTCT
+
5<==:>>95555559.55;;;;A@ABBC@>00+0000)/5.5.5<<>===8<B;;;505<==:>9<?AA@>;8823333&33-3333(38885::?<??0//76661688;;>;;0338:;@;A99/..3205577*..66.39>A9?>A977<6;>>9;>,0*/>>9:8<8<8<8777(789//////'/////'/355557722,2888'822,27384:>5>>>?;9<291:<<<=<48889)8===:;;>@@@?:;:6///(////78=5>>>???@>==
@ATNG8:03966:05648
GATGGTAGGCGAGAGTGAGACGCAGTACTCATTCGTTTCGGAAGAGACAGGTACGTTAATAGTTAATAGCGTACTTCTTTTTCTTGCTTTCGTGGTATTCTTGCTAGTTACACTAGCCATCCTTACTGCGCTTCGATTGTGTGCGTACTGCTGCAATATTGTTAACGTGAGTCTTGTAAAACCTTCTTTTTACGTTTACTCTCGTGTTAAAAATCTGAATTCTTCTAGAGTTCCTGATCTTCTGGATATGAGTGACTCGTGCTACCATCGATGGATCTGAGTCT
+
;<>@;CCC@BBBC@A@CCFCDBCCBBCDCCBB>BBAB=BC@B?BBCCBBB?CBBCC>@>@BCC@B?BBBBBBB=B8BBA<B+@B@BBEB>BAAA?A@@<??:::9???;>BBBBBB?;??A9><@?A>>:::=BB><9>@@@::;@@AA>>>@@@<:;:<@@<A<A>>>AAAAA;AAACC5A=A6<<DDD.99///(/;;///::;?=BBBC/B==::9=9//-/:::@@@;>7;;>===5:::7:BBCC???????@>>:::>>:>>A??>><>?AA<=>==<
@ATNG8:03920:05697
GATGGTAGTGCGTGAGAGAGAGACCCAGAAGATCAGGAACTCTAGAAGAATTCAGATTTTTAACACGAGAGTAAACGTAAAAAGAAGGTTTTACAAGACTCACGTTAACAATATTGCAGCAGTACGCACACAATCGAAGCGCAGTAAGGATGGCTAGTGTAACTAGCAAGAATACCACGAAAGCAAGAAAAAGAAGTACGCTATTAACTATTAACGTACCTGTCTCTTCCGAAACGAATGAGTACACATCGTCGTGTCGTGCTACCATCGATGGATCTGAGTCT
+
;ACC@CDDCBCDABBGFCCCCDCCC>CCC@CBBBCC?C?CCCBBBB@BB?C???<=7777';4?>;BB??>99:,9?<;::9$4:7<=AA@4@;949CBDCCCBBAB@CM@CBB?BCCBBBCCBBBCCDCCC@CBBB?AAA@A@CC?C@C@@<@A@@@CCCADDC:::<@@=@?>8=????8;;;9===>?1?D?B>??AAA??<;188??<?<??BBB7;<;;ABD@D@BCC>BBC@BCDCF?@?AB???BBAAAB:::>@=00*000@@CC?BBB??>?>BB
@ATNG8:03925:05686
GATGGTAGCGCGACGAGCGTAGACCCAGAAGATCAGGAACTCTAGAAGAATTCAGATTTTTAACACGAGAGTAAACGTAAAAAGAAGGTTTTACAAGACTCACGTTAACAATATTGCAGCAGTACGCACACAATCGAAGCGCAGTAAGGATGGCTAGTGTAACTAGCAAGAATACCACGAAAGCAAGAAAAAGAAGTACGCTATTAACTATTAACGTACCTGTCTCTTCCGAAACGAATGAGTACGATGAGAGAGCTCTCTCTACCATCGATGGATCTGAGTCT
+
BCBD?BBCCBBBBDDDDCBBBBCCD=CCC@CCCBBB>B?BBBBBBCACC?C@BAA99999(9;?BBBAACCBBB:@?;;;;;*;B=A5;;;-;BB?EECCCBDED@C@CC@BBB@CCCCDCCCCCCCCCCCC@CCBB?ABBBCCBB>B@CBB?BBCCCABA?CBBBBC?CD@AAB>@?BBA;A??:?@@@@2AB?BCCCCC???7:4;B>>;><?@BBA@C@;;;BB@C?A@@<?CC@BBCBABABDBBACDBBBB>>>?>?>==8=@>>>??=???@@AA888
@ATNG8:03928:05707
GATGGTAGCATCATGCATATCTCACCAGAAGATCAGGAACTCTAGAAGAATTCAGATTTTTAACACGAGAGTAAACGTAAAAAGAAGGTTTTACAAGACTCACGTTAACAATATTGCAGCAGTACGCACACAATCGAAGCGCAGTAAGGATGGCTAGTGTAACTAGCAAGAATACCACGAAAGCAAGAAAAAGAAGTACGCTATTAACTATTAACGTACCTGTCTCTTCCGAAACGAATGAGTACAGAGAGTACGATATGTCTACCATCGATGGATCTGAGTCT
+
6B=C;CDCCBBBBBCCHCBBCBCBC@BBB?BABBAA=@AC;;:CBC?BC<?=@C@?=::9):6?;;BB@BA::9/8844444$4:8<.544&555.5B<BBCC;;:;?CC?BBB?DDBCC@AACCCCBECCC?A@@B@BBCDCBCB@C?B;;8;@@ABCCC?BBB?@???@>?CC588CCC=B@A;::::9(9@<@AB>??BBB?>:==@@8<8<=::9?>>:;::;7<5:>B;>>>:>>>BBBBAACBDCAAABBBABA???AA=A=?>A8838>BCBB;<;>
@ATNG8:03934:05706
GATGGTAGCGCACACATAGATACAGTACTCATTCGTTTCGGAAGAGACAGGTACGTTAATAGTTAATAGCGTACTTCTTTTTTCTTGCTTTCGTGGTATTCTTGCTAGTTACACTAGCCATCCTTACTGCGCCTCGATTGTGTGCGTACTGCTGCAATATTGTTAACGTGAGTCTTGTAAAACCTCTTTTTACGTTTACTCTCGTGTTAAAAATCTGAATTCTTCTAGAGTTCCTGATCTTCTGGACAGAGTGTGCAGATACTACCATCGATGGAATCTGAGTT
+
-8--(--///9/55<<<965555555//;///)//<=6==9=:>666A>>8<<;;;8=8<454.5.545545<772//////#//)////(4:::.55<1569;55555.5<==>><;)///)/)//9666=9;;;>>7;;::A00/:///9:944.59<7<=8<8<::;;;<:;5:4444&4.555555$44459)54<;955555.5555$5:566:>8<=8665;;44045::4554.4494999999;5555555599454.4994//7)/)/:8//491
@ATNG8:03936:05713
GATGGTAGCACGACACGACGATGTGTACTCATTCGTTTCGGAAGAGACAGGTACGTTAATAGTTAATAGCGTACTTCTTTTTCTTGCTTTCGTGGTATTCTTGCTAGTTACACTAGCCATCCTTACTGCGCTTCGATTGTGTGCGTACTGCTGCAATATTGTTAACGTGAGTCTTGTAAAACCTTCTTTTTACGTTTACTCTCGTGTTAAAAATCTGAATTCTTCTAGAGTTCCTGATCTTCTGGTAGAGCGTGCATATATCTACCATCGATGGATCTGAGTCT
+
<B>>:==ABCB@;;CBBBC666?CCCCCFFCB?B;;;/;B=C@CCCCCCC@CC@@@AD>@@CC@C@CCB::9=8;333333)3;4;??<1=@???BBB?AA=999>9:38;;;?ACD988>;>;==<A>878=CBCA<BB@@===AABAAA<:;;7=>>:?C;@<>=====>>>:==>=>-:5:177BAA/@@??@8><6565:;==36776)6----(-,576;@@>@??9<9<?=?=>59:=8==<<77///::99==::://,/==<>>><@@A?;;;AAA
@ATNG8:03937:05686
GATGGTAGGCGTGTGAGAGTCTGCCCAGAAGATCAGGAACTCTAGAAGAATTCAGATTTTTAAACACGAGAGTAAACGTAAAAAGAAGGTTTTACAAGACTCACGTTAACAATATTGCAGCAGTACGCACACAATCGAAGCGCAGTAAGGATGGCTAGTGTAACTAGCAAGAATACCACGAAGCAAGAAAAGAAGTACGCTATTAACTATTAACGTACCTGTCTCTTCCGAAACGAATGAGTACCTCTCAGACGCTCGTCCTACATCGATGGATCTGAGTCT
+
@<;;7;?@=AA?@=<AACCCBBCBE?DDEACBBB;;5;5:9/////)/:)/)/::49444$33(3999??@><8>1<838878'8;,3/333&3334;333;9955052772:56/5775//;;///8665//)///.32526:69949499A:@>998>=<38/66;;699)///(/9;<7;8:27757)5;178><=AA>@58386//(/(/7::;6//////9582788.577,7;>9---(----33335555222466655<<<??;997:A:::<:
@ATNG8:03938:05671
GATGGTAGTGTCATATGAGAGTGTGTACTCATTCGTTTCGGAAGAGACAGGTACGTTAATAGTTAATAGCGTACTTCTTTTTCTTGCTTTCGTGGTATTCTTGCTAGTTACACTAGCCATCCTTACTGCGCTTCGATTGTGTGCGTACTGCTGCAATATTGTTAACGTGAGTCTTGTAAAACCTTCTTTTACGTTTACTCTCGTGTTAAAAATCTGAATTCTTCTAGAGTTCCTGATCTTCTGGCTCTCGTAGACAGAACTACCATCGATGGATCTGAGTCT
+
5:;;8=?CC@CBBBCBCCCCCCDBBBCBBBBA?B;;;8;C?B?BCBCBCCBCCDBC@B@CCCC@D@C@@@BCBAB>;::::*;A=A;;;0<;?@<@@A<AA<A@CDBB@BDCCCCAA?BDD@C@CBBCAB@A=BACC?BBCBBBCCCCCCCCA@@>AAA?BC?B=AA@BBBCA@<@<;;;.;;@<;;;;.9@;;;.:AABBCBBBB5;;;;(;??A@:A=ACACDCBBCC@C?CBBBCA=@;;7;CAAAGCCBBBCBB>BB;;9;BBACBD@DCBBCBBCDD
@ATNG8:03938:05699
GATGGTAGTGTCAGTGCGCGTCGTCCAGAAGATCAGGAACTCTAGAAGAATTCAGATTTTTAACACGAGAGTAAACGTAAAAAGAAGGTTTTACAAGACTCACGTTAACAATATTGCAGCAGTACGCACACAATCGAAGCGCAGTAAGGATGGCTAGTGTAACTAGCAAGAATACCACGAAAGCAAGAAAAAGAAGTACGCTATTAACTATTAACGTACCTGTCTCTTCCGAAACGAATGAGTACATAGATATACGTATAGCTACCATCGATGGATCTGAGTCT
+
?BA=8==@566=??>@C@CB?;;;;4:B@=B@@A@B>B?CBC@@?B=@??F@CC::9:::):<@979>??<888)9794444$4>6;.555&5;;.56666=?BC?B@CB?BBG@BCA@ACCCCCBBBBBBB@BCCC>@@BBBBBB@D@CAB>AAAAA@@??CCCCDC?CF<??A?AAAAA;@>>;?BBBB3BC?C@??BBBBB<@;?@@@=B<>=A;<9;BABCBB@C?BBB>BAD>AAAABBBCCAACBC@@?CBAA;;;>>>:?>=::;?;?;;;ABA;;;
@ATNG8:03944:05694
GATGGTAGCTATACGTATATCTATGTACTCATTCGTTTCGGAAGAGACAGGTACGTTAATAGTTAATAGCGTACTTCTTTTTCTTGCTTTCGTGGTATTCTTGCTAGTTACACTAGCCATCCTTACTGCGCTTCGATTGTGTGCGTACTGCTGCAATATTGTTAACGTGAGTCTTGTAAAACCTTCTTTTTACGTTTACTCTCGTGTTAAAAATCTGAATTCTTCTAGAGTTCCTGATCTTCTGGCTCTCGTAGACAGATACTACCATCGATGGATCTGAGTCT
+
4B:906<AAA566666=B@CCB@@;@?;AHGC@CBBC?BB@B@@@AACAA>B;;9@<@;@CBCAC?BBBEBA?:9433777$3939AAA9BA;>:???9;?7777BAA?BAAABAAA?A?>7:5:>?::688<?>>><@@AA???AAB==<:;;;:?@A:??8;4:@>885977175676(74:4<====/=A>>>9>A@@>;;;AA=AAAA/@@@@@<?9==7;;@A@??;?=CB@==<,//7599<=@AA@@@@@@===@@@@=;:;>>>A=>;;7<---33
@ATNG8:03947:05698
GATGGTAGGCGTGTGAGAGTCTGCCCAGAAGATCAGGAACTCTAGAAGAATTCAGATTTTAACACGAGAGTAAACGTAAAAAGAAGGTTTTACAAGACTCACGTTAACAATATTGCAGCAGTACGCACACAATCGAAGCGCAGTAAGGATGGCTAGTGTAACTAGCAAGAATACCACGAAAGCAAGAAAAAGAAGTACGACTATTAACTATTAACGTACCTGTCTCTTCCGAAACGAATGAGTACGAGAGTCAGAGCAGAGCTACCATCGATGGATCTGAGTCT
+
;BCC@BBB?BBBBEDAAAD@@A9:;05DD@FDBB@@=@?BBCBBAA?@@<@<?B@;;;;.:>A@BBBBBCBBB8@A99999(:?;>3877&78;6<@<@CBB>=:==BB>D=<:==B@??@@@@===@@@A<;::A:=<=<::8809:??B@CCAAABBC?>>@A@@=AA=@BB?BBBBC>A66/88777(8817>>?:::@?>:><?777=B=B>>>>=?A=>=>><A::::1:@@:@@@@000>>@:;>=:>:?AAA>>>C?@<??BB>>>>D;;;?688==
@ATNG8:03951:05705
GATGGTAGTGATACAGATCAGACACCAGAAGATCAGGAACTCTAGAAGAATTCAGATTTTTAACACGAGAGTAAACGTAAAAAGAAGGTTTTACAAGACTCACGTTAACAATATTGCAGCAGTACGCACACAATCGAAGCGCAGTAAGGATGGCTAGTGTAACTAGCAAGAATTCCACGAAAGCAAGAAAAAGAAGTACGCTATTAACTATTAACGTACCTGTCTCTTCCGAAACGAATGAGTACGATGAGATCTCGTGTGCTACCATCGATGGATCTGAGTCT
+
;??;8<=BCDCCCCCCCAABBBBBB?B@?;@AA@@@=A?BCCBBCC=AB?C@CA@97:9:$84A@BBBBCC???8?>?AAAB2@@<=5;;;*;AB?BCCCCCCCC@C@BB?BAA=ABBAABBDCCCCDDDBB@BBBB@CBBBBBBC?C@C@@>@AACBBCA@DCCBBB@CB?B?B?DECCC>AA@;99999(9A>BBBBBDCBB>B>BB??<@<@ABBC@DFCBBAE@DADBB=BDF?BBCAAABBBCBBBBA??777>>?@=@@<@@@D==A@B???BBAABB
@ATNG8:03961:05714
GATGGTAGTATCTGTCTACGAGAGCCAGAAGATCAGGAACTCTAGAAGAATTCAGATTTTTAACATCGAGAGTAAACGTAAAAAGAAGGTTTTACAAGACTCACGTAACAATATTGCAGCAGTACGCACACAATCGAAGCGCAGTAAGGATGGCTAGTGTAACTAGCAAGAATACCACGAAAGCAAGAAAAAGAAGTACGCTATTAACTATTAACGTACCTGTCTCTTCCGAAACGAATGAGTACACATCGTCGTGTCGTGCTACCATCGATGGATCTGAGTCT
+
<B=<8<<AA<;;;<=>>>B;;;<<=:?;;5;?00/:)/)-56///9696163-----888)818///83333338/7733333$33,3,333&333178885555553776:55,2666<=@@CCCCCBBCC@C@@@@@?@CCBBA?D@C??>@CDDCAAA?ABC@AA?CD?AAB<>@BCA;???>ACDDD2AC>AABBBADAA:?:????<@<@@BBB?BBBBABB@C?BBD>BBB?BCDBBBBCCBBBBCCCBBBCCC:::BB?BBBBCDD?ABBBB@@@A?
@ATNG8:03963:05680
GATGTAGGACGAGCGTCTGAGAGGTACTCATCGTTTCGGAAGAGACAGGTACTGTTAATAGTTTAATAGCGTACTTTCTTTTTCTTGCTTTCGTGGTATTCTTGCTAGTTACACTAGCCATCCTTACTGCGCTTCGATTGTGTGCGTAACTGCTTGCAATATTTGTTAACGTGAAGTCTTGTTAAAACCTTCTTTTTACTGTTTACTCTCGTGTTAAAATCTGAATTCTTCTAGAGTTCCTGATCTTCTGGTATACACACTCGCTCGCTACCATCGATGGATCTGAGTCT
+
<@4444;.445994///////;<5;;5///////:.7804.4999999.5/////49)//777.9.55999::555)54444$495;;;;3////)//2027(---5-5.5599555:.55:5:8;;;<<=;;5;;<<8>>><<<977)///79377727444)4<38.5444:399974//)/;;+;4:4/////$////9;.7556;;999>.555&5999;9<<@@:=<<<666:@5>??;??9=@B?@@9::======>>==<<>00+0:::;7929>>:>::??>
@ATNG8:03963:05710
GATTAGTATAGAGCTCTACATAGTACTCATTCGTTTCGGAAGAGACAGGTACGTTAATAGTTAATAGCGTACTTCTTTTTCTTGCTTTCGTGGTATTCTTGCTAGTTACACTAGCCATCCTTACTGCGCTTCGATTGTGTGCGTACTGCTGCAATATTGTTAACGTGAGTCTTGTAAAACCTTCTTTTTACGTTTTCTCTCGTGTTAAAAATCTGAATTCTTCTAGAGTTCCTGATCTTCTGGGTCTACGCTCGTCGCGCTACCATCGATGGATCTGAGTCT
+
DBB9BBBBDCCCCCBBCDCCBBBBCCCCBB?BCCC=BB?C@CCCBBBC?CABAA>A?CBAA=A?CA?ACCCBA?ACCCD3BB?BBCC=BACC>B@B=@C;>=>EFC?ABB@@>??:@>A;A<AAAAA@@@<@@@A<>>A;;;>@???AA@>>>=;;;<AA=B;??AAAAA>>;>@@BB5B=@=>>>>>/>A====2<;///=<7:08877'5:::?6?9?=;A>><@@A<@<>>>@AA<=>>>8>A@=>>>AAB@@>>>=>>A=>>>@A>><>@@??==>A@
@ATNG8:03920:05721
GATGGTAGGAGACACGTCGCACACGTACTCATTCGTTTCGGAAGAGACAGGTACGTTAATAGTTAATAGCGTACTTCTTTTTCTTGCTTTCGTGGTATTCTTGCTAGTTACACTAGCCATCCTTACTGCGCTTCGATTGTGTGCGTACTGCTGCAATTATTGTTACGTGAGTCTTGTAAAACCTTCTTTTTACGTTTACTCTCGTGTTAAAAATCTTGAATTCTTCTAGAGTTCCTGATCTTCTGGTGTCGTCTATCATGTACTACCATCGATGGATCTGAGTCTATCGCGACTGCCCAATC
+
<<<@7;;B8BABBB6655:;<C@A@;69<><<8<>CC>CC:D=BBCCBBC@BBA@@;@<@@AA=B<??BCBBBBB>??=<=,97,7???9?@:958>;;AB5448=8B>B=<888894688283877752225;22226622268878AA>777>(/(///6;+98=?@>>9>;6:::;;-848155>=>*88577(522228;=677;><;+;55.57176<@8>=>=87602(,,,,2228..).633389=>>A@AA:::@AA=B?@?@?@=??==///86332,,,2977---),078
@ATNG8:03920:05730
GATGGTAGAGAGAGCTCTCTCATCGTACTCATTCGTTTCGGAAGAGACAGGTACGTTAATAGTTAATAGCGTACTTCTTTTTCTTGCTTTCGTGGTATTCTTGCTAGTTACACTAGCCATCCTTACTGCGCTTCGATTGTGTGCGTACTGCTGCAATATTGTTAACGTGAGTCTTGTAAAACCTTCTTTTTACGTTTACTCTCGTGTTAAAAATCTGAATTCTTCTAGAGTTCCTGACTCTTCTGGTGAGATATGCATGATGCTACCATCGATGGATCTGAGTCT
+
BB=B@CABCC@AABCBBCABCCCCB@;95559.55:5)5<9=7655>:>>7?@ACC?C@CBBB?B><<:??@=00(/////$/608;CD<A;;<7?7703?68???;>6;AA???@>;====A;><=886:96;98::??>:;9:;=66595225.2222795:6885337744)--255&-(-055777(76555-577787555969999)5//.7383:=588@@@>@;>=;9/--79*,,9+-,7--//99767///5537:6788558;6;///<>;???
@ATNG8:03921:05740
GATGGTAGACATATCGTACTCTCTGTACTCATTCGTTTCGGAAGAGACAGGTACGTTAATAGTTAATAGCGTACTTCTTTTTCTTGCTTTCGTGGTATTCTTGCTAGTTACACTAGCCATCCTTACTGCGCTTCGATTGTGTGCGTACTGCTGCAATATTGTTAACGTGAGTCTTGTAAAACCTTCTTTTTACGTTTACTCTCGTGTTAAAATCTGAATTCTTCTAGAGTTCCTGTTCTTCTGGGCAGACTCTCACACGCCTCCATCGATGGATCTGAGTCT
+
@@;;9<>CBBACCECCCCCCCCCDDCDDDCBB=@??@;@A@D@DCCCCCC??::8C8>8?AA@<?>BCDBABBBD?BBBBB1A?;?;:7-7>AA>BBB>A?4::9@BC@===???AA<?>@;@<@@@>>>@A<???@<?@?B>><<>BA@>==<=:;;;7:B=B<C?@@??@@@<@<><>2<9?9<<<<<.8866843-----6737+555&2776849-..267775776;69;717:9///@19666;=::<///<;=79=:==99;994///866385:
@ATNG8:03922:05739
GATGGTAGCAGACGTGACAGAGCGCCAGAAGATCAGGAACTCTAGAAGAATTCAGATTTTTAACACGAGAGTAAACGTAAAAAGAAGGTTTTACAAGACTCACGTTAACAATATTGCAGCATTACGCACACAATCGAAGCGCAGTAAGGATGGCTAGTGTAACTAGCAAGAATACCACGAAAGCAAGAAAAAGAAGTACGCTATTAACTATTAACGTACCTGTCTCTTCCGAAACGAATGAGTACGATGAGATCTCGTGTGCTACCATCGATGGATCTGAGTCT
+
55A@=ABABBCCCCBCBCCFGCBBB@CCD@GEBBBB?B@DBBBCBB=??=@=AABBCCCC3C@C???DCAB>>>7=AAABBC5BIAF@BBB:BDC?BCDCBBBBB@B@BBADBB@BB@@@ADACECCCCCBB@BBBE@CBBBBCCC?C?BBB?AAABBBBB@BC@@AA@CE@BBB?@@???8;>?<33779.9B?BBCCCABBC@B>AA?@:@<@@@@@=AAAAABB=A=ABC=CCD@CCCCAAAABB???CCCDCCDBB99:BB@BBBBBBB?ABBCC>:;;>
@ATNG8:03922:05747
GATGGTAGTATCTGCACACTCTGTCCAGAAGATCAGGAACTCTAGAAGAATTCAGATTTTTAACACGAGAGTAAACGTAAAAGAATGGTTTTACAAGACTCACGTTAACAATATTGCAGCAGTACGCACACAATCGAAGCGCAGTAAGGATGGCTAGTGTAACTAGCAAGAATACCACGAAAGCAAGAAAAAAGAAGTTACGCTATTAACTATTTAAACGTACCTGTCTCTTCCGAAACGAATGATACTACTCTCAGAGACACACTACCATCGATGGATCTGAGTCT
+
<CCC@CCBB;@AHGDCCCCDDCBBB@BCC?BBAA@?<?<@A@BBCC@CC>A?@@@98888)9;>>@BA@A@99:,::0000)/;)//3:::.:::6==6:9A=55468@@?BBB@BBBDBBBBBB;<:C;;:>ACBB@BBBCCCCC@C?B@@>@BDEDCCC@@A@CCC?CB@????A???C>A>>9000000%0;;/0(00;>A@B?A695526(88)8:A@B?C@@@A@A@C?BBB:?>?=AAAAABBBCCDBBBCCCCCCBA:;:C?BBAABCC?CCCCCBBBBA
@ATNG8:03924:05721
GATGGTAGCACGACACGACGATGTGTACTCATTCGTTTCGGAAGAGACAGGTACGTTAATAGTTAATAGCGTACTTCTTTTTCTTGCTTTCGTGGTATTCTTGCTAGTTACACTAGCCATCCTTACTGCGCTTCGATTGTGTGCGTACTGCTGCAATATTGTTAACGTGAGTCTTGTAAAACCTTCTTTTTACGTTTACTCTCGTGTTAAAAATCTGAATTCTTCTAGAGTTCCTGATCTTCTGGTCTACTACACTGTACTCTACCATCGATGGATCTGAGTCT
+
:::;7;<@@B@@;=BBABA:66<<<ABBBABB@CCCD>CB@B?BBABBDD?BACBD@C@@A@A@C>BBC@>:://(/6666'6;9?@@@9@A??=?BC>BB>???BBB=??BCBBBB?@>>:>>D@>?>?9949>=>188>???>???A@B;;;><@:;8;A<A7;;BD@@@?>:=8888,8:B:==DDD/A>>?A3;;;;;@===><@@@@/?;;;C=B<?@===<///<9<7<?===B<>>@=@@?F==>@@@@@@?====<=7;:;;>>><>BAA>>>>>=
@ATNG8:03924:05724
GATGGTAGGAGTATCATGTGTATCTCCAGAAGATCAGGAACTCTAGAAGAATTCAGATTTTTAACACGAGAGTAAACGTAAAAAGAAGGTTTTACAAGACTCACGTTAACAATATTGCAGCAGTACGCACACAATCGAAGCGCAGTAAGGATGGCTAGTGTAACTAGCAAGAATACCACGAAAGCAAGAAAAAGAAGTACGCTATTAACTATTAACGTACCTGTCTCTTCCGAAACGATGAGTACACATCGTCCGGTCGTGCTACCATCGATGGATCTGAGTCT
+
/89;5/0/)/9777=666;;;==5558::98<;554:3838899444745.549;99:?<>(@7:95555555::066<>AAE+?A>=;@DD9@9:29=99???>?2:499.3:;-3444:===?666=@AAA?BB;;659===@<;7<8@=@;@>>566>>8?;<9444885;;;799777.733/7;<<>.;A=A899AA99:9?9>@@95959:CCB>@@666;<:=:=;;5/00----/9:9:444436:>:=?;;655<<7::994357<555A59:=8
@ATNG8:03933:05739
GATGGTAGTATCTGTCTACTAGAGCCAGAAGATCAGGAACTCTAGAAGAATTCAGATTTTTAACACGAGAGTAAACGTAAAAAGAAGGTTTTACATGACTCACGTTAACAATATTGCAGCAGTACGCACACAATCGAAGCGCAGTAAGGATGGCTAGTGTAACTAGCAAGAATACCACGAAAGCAAGAAAAAGAAGTACGCTATTAACTATTAACGTACCTGTCTCTTCCGAAACGAATGAGTACACATCGTCGTGTCGTGCTACCATCGATGGATCTGAGTCT
+
5ABB?CC@@;@@@@@A?BCBAB@@@<@AA=A@;<;@9?5:9;333<8<;9:688333?>?.?7<<;8<7>>799+9;A@>??)==89.555&5<@AAA@ADCDCC?B>BB@BCC@CDDCCBBBCBBAAABBB@DCCC?AABBAA>>:>?C9:;:CBBBCCB?BAAABA?BB=AAB>AACCH>C?@=?CCCC2AA?99:BCBBAA;?:?AAA=D<A>CBB?BBBBBBC@F@CBE@CEF?A@BBCBABAA?@@CCDCDDCC@:::@@<@ABBBBC@CBB??@@@CC
@ATNG8:03938:05736
GATGTAGGCGTGTGAGAGTCTGCCCAGAAGATCAGGAACTCTAGAAGAATTCAGATTTTAACACGAGAGTAAACGTAAAAGAAGGTTTTACAAGACTCACGTTAACAATATTGCAGCAGTACGCACACAATCGAAGCGCAGTAAGGATGGCTAGTGTAACTAGCAAGAATACCACGAAAGCAAGAAAAAGAAGTACGCTATTAACTATTAACGTACCTGTCTCTTCCGAAACGAATGAGTACGATGAGATCTCGTGTGCTACCATCGATGGATCTGAGTCT
+
BC?;CCC?C@@ACCBCBCBCCBCC>CDE?CCCDBB?B?BBCCCCCACB<?;>?@::::-;>?AACBCBDAAA;@A==>>4??9>2888+9?@>BBBBBB@@<:>:>C;>>>:>><>=AA@A>?>><;;A;@AAA7;;>>AA??<?<?>B?BCCBBAAD?B@AABB?@@<@BB=BBBBB<?=:488878(8:4:@?>>=AAB;?;?A@@;><@A;<<:@AA@:;;;A8=<C;?AA?BBBB>>?CCBB>AA??@@??:::?@@E=A?>>>AA:>>AA???;;;
@ATNG8:03940:05737
GATGGTAGCTCTGCTCTGACTCTCGTACTCATTCGTTTCGGAAGAGACAGGTACGTTAATAGTTAATAGCGTACTTCTTTTTCTTGCTTTCGTGGTATTCTTGCTAGTTACACTAGCCATCCTTACTGCGCTTCGATTGTGTGCGTACTGCTGCAATATTGTTAACGTGAGTCTTGTAAAACCTTCTTTTTACGTTTACTCTCGTGTTAAAAATCTGAATTCTTCTAGAGTTCCTGATCTTCTGGCGCTCTGTCACGTCTGCTACCATCGATGGATCTGAGTCT
+
5BCC@CCCCCCBBBBCCCCCDCBBBDCCCC9999BBC=BC@B@BCCBBCC@CBBCCACACCCB@D?CCCCCABBB=@@A@@0??;AABA=BBCCACCCAEC@AAACCH@CBCCCDDD@BBC?B?CCCCA@@C?BBBB@CCCCCCDDDBBBCBB@?=@EE@BA?C?BCCCCCCBB=@@BBB<B>C>;;;;;*;CBBC>DBAACCCCBA5;;;;*;@ABD@DADC?CBCGDBB?B@CCCCCC>@@B@CBBB;;;ABCBA@@@@@BBB@BBCCCDD?BCBBBAAABE
@ATNG8:03941:05736
GATGGTAGTATCTGCACACTCTGTCCAGAAGATCAGGAACTCTAGAAGAATTCAGATTTTTAACACGAGAGTAAACGTAAAAAGAAGGTTTTACAAGACTCACGTTAACAATATTGCAGCAGTACGCACACAATCGAAGCGCAGTAAGGATGGCTAGTGTAACTAGCAAGAATACCACGAAAGCAAGAAAAAGAAGTACGCTATTAACTATTAACGTACCTGTCTCTTCCGAAACGAATGAGTACACACTCTCATATGACACTACCATCGATGGATCTGAGTCT
+
45A?<BEEDBCBCDCCCCCBCDDDD?DBC@CBBA;;8;ABBCBBBC@DC?C?BBBBBBBB3B@CBBBBBCB>==7=BDEDCC2CC?B6;;;6;BB@AAACCCCCB?B@BE@CBD?BABBBBCDDCCBCCBBB@CCBB?CBBBBBBB?D@DAA>ABCCCCCC@DCCABB?BB?BAA<??CCC>BBA>ADDDC/BB?C?>>BBCCA<@<@@?@<@<A>BBC?CCAABCC?B@BBB>BBB?BBBBBBBBBBAA@CCCDC@@ACCCA???BBBACAA?CDBA@ABBBB
@ATNG8:03943:05727
GATGGTAGCTCACGTACGTCACACGTACTCATTCGTTTTCGGAAGAGACAGGTACGTTAATAGTTAATAGCGTACTTCTTTTTCTTGCTTTCGTGGTATTCTTGCTAGTTACACTAGCCATCCTTACTGCGCTTCGATTGTGTGCGTACTGCTGCAATATTGTTAACGTGAGTCTTGTAAAACCTTCTTTTTACGCTTACTCTCGTGTTAAAAATCTGAATTCTTCTAGAGTTCCTGATCTTCTGGGATGTGTGCGCAGTGCCTACCATCGATGGATCTGAGTCT
+
A;99.4444:;=>A;@666>==BCCCCDDCAA=ACCCC;CG@B@BCCCGAA>BB@A@?B@CCBB?B@CBCCB@AAC?99999.9@<@99949ACC@BAC@BB699?BBB@BBBCBBBB<?:@=A<>>@??;;;=BBAA8;;>>>=>D@>>>DA>>>589=8=@7;6;B?=>=BAA=???DD;D;A;AADCC/@@:::69///==<==>18888(8:BBD=A;CD;@A@=>>>:==AAAA@@<889919///;<9=>@@@B==9=8819?>?>>><?@@@@;;:@C
@ATNG8:03947:05733
GATGGTAGCGCGACGAGCGTAGACCCAGAAGATCAGGAACTCTAGAAGAATTCAGATTTTTAACACGAGAGTAAACGTAAAAGAAGGTTTTACAAGACTCACGTTAACAATATTGCAGCAGTACGCACACAATCGAAGCGCAGTAAGGATGGCTAGTGTAACTAGCAAGAATACCACGAAGCAAGAAAAAGAAGTACGCTATTAACTATTAACGTACCTGTCTCTTCCGAAACGAATGAGTACGAGAAAGCACACGTGTCTACCATCGTTATCGGAAAGTCT
+
77//+/9<<==;;56666>>==9:9)9=95:9559=5>:>:<555?7>?<>4==<73777'7577999997333(379444&4;7;.555&555.55555;;9949544.44<.55;:;=<65599555;75;;//)//978:=<8@:B:949994>555:===BBB>BB=@=8,738749994/////'/84///66<<884859888;A656;@B@AAAAA>?<?378?977717;;;><>>BBBC;@<<<<=558B@@A?6?@;8>7>::<7;<49333
@ATNG8:03948:05739
GATGGTAGTACATGATAGACGACACCAGAAGATCAGGAACTCTAGAAGAATTCAGATTTTTAACACGAGAGTAAACGTAAAAAGAAGGTTTTACAAGACTCACGTTAACAATATTGCAGCAGTACGCACACAATCGAAGCGCAGTAAGGATGGCTAGTGTAATTAGCAAGAATACCACGAAAGCAAGAAAAAGAAGTACGCTATTAACTATTAACGTACCTGTCTCTTCCGAAACGAATGAGTACGAGAGTCAGAGCAGAGCTACCATCGATGGATCTGAGTCT
+
:<>>;>>>C;;;=@EFECCCAAADC@B;;9:ABBBB=@?@DDEDCC?@@686:@BABBBA2B>BBCBAACBBBC=AA;;;;;';5256;;<0=@<7<????=000)0:<<9>AA;@@AABBBBBCBCCDCCC@CB;:7;A@ABBAB=A=A;<7;CCBAAAJHG?BBCC@CB@BBA?AAACD>AA@>9:9:9'93-3><;///0/8<8=BBB@C@ABBCC?CBCCBBC?B?ABE>?@A?AACC@?ACBBAA@BCBBBB=>=ABB??=@899ABB?BAAABBBAA>
@ATNG8:03952:05755
GATGGTAGAGTATCATGTGTATCTCCAGAAGATCAGGAACTCTAGAATGAATTCAGATTTTTAACACGAGAGTAAACGTAAAAAGAAGGTTTTACAAGACTCACGTTAACAATATTGCAGCAGTACGCACACAATCGAAAGCGCAGTAAGGATGGCTAGTGTAACTAGCAAGAATACCACGAAAGCAAGAAAAAGAAGTACGCTATTAACTATTAACGTACCTGTCTCTTCCGAAACGAATGAGTACACACTCTCATATGACACTACCATCGATGGATCTGAGTCT
+
5ABB?CBBCCCCBBBCCCCCBA=BB;CCD@BA>>>@4:49B;00<<+//7295::://///$56;;<;66;6?DD;A;95555$5<7<.555&5994;@@@BCACC?C?BB?BBC@BBBABBB@@ACAAAAAA>B@;;;,:??@@ACB?B>BBB>BBCCCCCC<;;BCAA=AB?::9@AA@AA2999199999(:@;9:7AC@ACB?B?C???=A;=>CCE?BAAA@@A>B=@AE>B@A?ACCDBB???A@@@AAAAB?@ADCBBBC@BBCCCCE@DBBDC@??AA
@ATNG8:03958:05733
GATGGTAGGTGCACATGAGTGTATCCAGAAGATCAGGAACTCTAGAAGAATTCAGATTTTTAACACGAGAGTAAACGTAAAAATAAGGTTTTACAAGACTCACGTTAACAATATTGCAGCAGTACGCACACAATCGAAGCGCAGTAAGGATGGCTAGTGTAACTAGCAAGAATACCACGAAAGCAAGAAAAAGAAGTACGCTATTAACTATTAACGTACCTGTCTCTTCCGAAACGAATGAGTACGATGAGATCTCGTGTGCTACCATCGATGGATCTGAGTCT
+
=DCC?CCC@BBBB=CCCICCCCBBB@DCC@BCBBBB@B?BBBBCCEA@@>A?BB@@@@@@,??BBBBDCCAAAB9AC<<<<<*;@>@:@A?7>A@=ACBBBCCAA?AABB?BAA=AAA@BBCDCDBBBCBA@<@@@@<@@BCCCBB?CACBB?BCBBBBBB?CBCDCC?BB?BBB>AAACA898949ABBB3BC@B???CDCCC?B?@AAB;@;AACCC@BCBBABC@C@CCC=BBB@BCBBBBBABBBBABBA899@@@999A@>A?@@@@C?BAAABBCCBA
@ATNG8:03961:05727
GATGGTAGTGCGTGAGAGAGAGACCCAGAAGATCAGGAACTCTAGAAGAATTCAGATTTTTAACACGAGAGTAAACGTAAAAAGAAGGTTTTACAAGACTCACGTTAACAATATTGCAGCAGTACGCACACAATCGAAGCTCAGTAAGGATGGCTAGTGTAACTAGCAAGAATACCACGAAAGCAAGAAAAAGAAGTACGCTATTAACTATTAACGTACCTGTCTCTTCCGAAACGAATGAGTACGTGTGACGTACGTGAGCTACCATCGATGGATCTGAGTCT
+
<CBA@CBBBDBBA=CDCGCHCCCCC>;;69?CBCDC?A@ACCCCBB?AB=?=?BA@@BBB+B?CBBBBCBBBCD>BBBBBBB0;;4:=@@@9CGDADBCCCCFCC?C@CC>B@@<@AA@@@A@CAAACCBAA@CB;;:;BBBEFBB?BACCD@CCCCCCBB@CDCBBBADDA@AA?BCCCD>A9939<<<>.?A?B@>>BCCBB?B?CBBB;@:>>DCC@DCBCBCB=@=@AA<AAA?ABCCCBBBBCFBBCBBBAAA??@BBAB?B??????<AA@@A???BC
@ATNG8:03962:05720
GATGTTAGTGTCAGTGCGCGTCGTCCAGAAGATCAGGAACTCTAGAAGAATTCAGATTTTTAACACGAGAGTAAACGTAAAAAGAAGGTTTTACAAGACTCACGTTAACAATATTGCAGCAGTACGCACACAATCGAAGCGCAGTAAGGATGGCTAGTGTAACTAGCAAGAATACCACGAAAGCAAGAAAAAGAAGTACGCTATTAACTATTAACGTACCTGTCTCTTCCGAAACGAATGAGTACTGTATCTATGTGTGCGCTACCATCGATGGATCTGAGTCT
+
:;<//+/:99:<<999;556<<;;;8=BA:;AA@@@@D?CCC996>@BB@C>BA884==<,<633399;89333(3999::;+:=?D<@?>4@@@:ABBA@@B@@=A>AA@BBB?<;;;;;@BCCCEC@@::6::::=BAABB@@@?D@B@@?ACCBDBCC@BCCBBBABE@CBA;@@999+9=<;9999:(:@;@CBBBCCB@;@;??AA<>:>>;;;?BCB@@;;6:=AAC=BBB=??ABBABBBBAABB99:BBCAB@@?BA?B@????B@C???C99:;>
@ATNG8:03964:05755
GATGGTAGTATCTGCACACTCTGTCCAGAAGATCAGGAACTCTAAGAAGAATTCAGATTTTTAACACGAAGAGTAAACGTAAAAAGAAGGTTTTACAAGACTCACGTTAACAATATTGCAGCAGTACGCACACAATCGAAGCGCAGTAAGGATGGCTAGTGTAACTAGCAAGAATACCACGAAAGCAAGAAAAAGAAGTACGCTATTAACTATTAACGTACCTGTCTCTTCCGAAACGAATGAGTACTATAGACTATCTGAGACTACCATCGATGGATCTGAGTCT
+
8A@A<@>@?<<<@BBB966999;//)///)/55599.404:9885::59:393/////;:;+:3888//(/666::2/359;;;'44.46;;;0<;;7;CAAAA;@@=@?BB=@@B>BBCABBBCCCCCC;;:@>A;:;5::9:?C??9=;@00,/>000?EF?AABAAB?AA???=>B>>:;1777177889(9?;997=>378A;@<>88:;A<:;@BB?ABAA@@@=A5::A<@CC?B?????AA@@AA@@AB?@?A@998????BAAABBB<>>>:<88899
@ATNG8:03971:05165
GATGGTAGTGTCATATGAGAGTGTGTACTCATTCGTTTCGGAAGAGACAGGTACGTTAATAGTTAATAGCGTACTTCTTTTTCTTGCTTTCGTGGTATTCTTGCTAGTTACACTAGCCATCCTTACTGCGCTTCGATTGTGTTCGTACTGCTGCAATATTGTTAACGTGAGTCTTGTAAAACCTTCTTTTTACGTTTACTCTCGTGTTAAATATCTGAATTCTTCTAGAGTTCCTGATCTTCTGGATAGCGACGCGATATACTACCATCGATGGATCTGAGTCT
+
;?BB@CCCCDCCCCCCCCBCBBBBBBCCBCCB?CCCB<BC?B@BCCDDCB@CDCBB?B@DCCC?B?BDCDBBBDD?CBBBB1BC?CCCD=BCBC@CCD?BB?BADBBB@BCCCECCCACCC@C@CCCCBBBC?EECC@CCBB?BCCCCCCCBBBD?DAA>CD?B?BCDCCBBBB=A:9:969=@=:::::*:BBCF=BBCCCCBBBB@CJ@ECCBBBD@C?CD?CCAAABB@B?BBBAAB?BBC@CDCCCCCBCCFDDBBBBBBB?BBBABBD@DBBBBAA?@?
@ATNG8:03977:05155
GATGGTAGCAGACGTGACAGAGCGCCAGAAGATCAGGAACTCTAGAAGAATTCAGATTTTTAACACGAGAGTAAACGTAAAAAGAATGGTTTTACAAGACTCACGTTAACAATATTGCAGCAGTACGCACACAATCGAAGCGCAGTAAGGATGGCTAGTGTAACTAGCAAGAATACCACGAAAGCAAGAAAAAGGAAGTTACGCTATTAACTATTAACGATACCTGTCTCTTCCGAAAACGATGAGTACGATAGAGAGCTCTCTCTACCATCGAATGGATCTGAGTCT
+
?;<C=:::;;;;===>=<666;5651556465@>54.4.444333<8;<9<9<<:::998'8(///88888333(3344444$4:.547<<;0<>>:666>=>=65058995:<<5;;;;@CCCCCAAA>C@F@BBAA@C==>>>BA;@;>00,/:;899>>;=;;;?B>BB?BA:493337.733,33333$338333.3<888888=8558:1735227572555855538.2222&222225559=>:758<<;;<99::::998156//.(...3322256755
@ATNG8:03979:05130
GATGGTAGAGTATCATGTGTATCTCCAGAAGATCAGGAACTCTAGAAGAATTCAGATTTTTAACACGAGAGTAAACGTAAAAAGAAGGTTTTACAAGACTCACGTTAACAATATTGCAGCAGTACGCACACAATCGAAGCGCAGTAAGGATGGCTAGTGTAACTAGCAAGAATACCACGAAAGCAAGAAAAAGAAGTACGCTATTAACTATTAACGTACCTGTCTCTTCCGAAACGAATGAGTACTGTATCTATGTGTGCGCTACCATCGATGGATCTGAGTCT
+
=>@>;>>BCCBCBABADBBCCBBCC@DFC@CBBCAA?B@CCCCCCC@CC?C@CA@99999*9>@@ABBBCC<<<.;C;<;;;(:>994955&99906DIFDCCAB?B?AA?ACC?BACDBBBCCCCBBCCCCACCDC?BBBCBBBA=B?B@@=@CCBBCCC@BBBFBB?BA>???8:9@@@9@9979BFFF3BB?BBBBAAABB@C?CCBA:>:>ACCC@CDBB@A@?B?BCC>BBC@BBBCCBBAAA?>>A9:9BCCBB::9??<?CBC@?BAGCBBBBAA@@
@ATNG8:03975:05193
GATGGTAGAGAGACTGTAGCGCACCCAGAAGATCAGGAACTCTAGAAGAATTCAGATTTTTAACACGAGAGTAAACGTAAAAAGAAGGTTTTACAAGACTCACGTTAACAATATTGCAGCAGTACGCACACAATCGAAGCGCAGTAAGGATGGCTAGTGTAACTAGCAAGAATACCACGAAAGCAAGAAAAAGAAGTACGCTATTAACTATTAACGTACCTGTCTCTTCCGAAACGAATGAGTACCTCTCAGACGCTCGTCCTACCATCGATGGATCTGAGTCT
+
6CDC@CCCCCCBBBCCCCEDDCBBB=BCC@CCCCAA>@?BBCCBBA?AA?B?BBBBBBBB3B>CBA?ABBBA@@8>>99:::.:B=B4;;;6;CDABABACCECC@B@CC?BBD?BBBCCAAACCCCDDCCB?CCBB@BBBBABBA>B@CCD?BBBBCCCC@CABABB?BB>BBA=@@??<8?==9?@@AB2BB@C?>>CDDCA<A8>>AA8=:<@CAA?@CCA@AA>A>AFC>CCC?AAAAAAD?BB@AACBABABBCAA<A@@<@?>>@@@=A>?>>A@;;<
@ATNG8:03976:05203
GATGGTAGCTCTGCTCTGACTCTCGTACTCATCGTTTCGGAAGAGACAGGTACGTTAATAGTTAAATAAGCGTAACTTCTTTTTCTTTGCTTTCGATGGTATTCTTGCTAGTTACAACTAGCCATCCTTACTGCGACTTCGATTGTGTGCGTACTGCTGCAATATTGTTAACGTGAAGTCTTGTAAAAACCTTCTTTTTTAACGTTTACTCTCGTGTTTAAAAATCTGAATTCTTTCTAGAAGTTCCTGATCTTTCTGGATACACTCATGTGCACCTACATCGATGGATCTGAGTCT
+
8:;?;>CAB:6665=BCABBCA<<665:=@994444(44393555<;9949;559.5.5;97)00)//)/9955.59.55<<<+==@8==::1////927/4.4:.445::;5///)/999<8<<<05.5;99>555;5::55.59@56655:9:::<:995444855058:::5525???9>=====+<5;7;=><<<%515<<>2<5555555555)5<<<+;;;;;497555)5:://)/:396888;444)4494;>@>>>><<654:9//)////:577//)/////55===
@ATNG8:03970:05225
GATGGTAGAGTATCATGTGTATCTCCAGAAGATCAGGAACTCTAGAAGAATTCAGATTTTTAACACGAGAGTAAACGTAAAAAGAAGGTTTTACAAGACTCACGTTAACAATATTGCAGCAGTACGCACACAATCGAAGCGCAGTAAGGATGGCTAGTGTAACTAGCAAGAATACCACGAAAAGCAAGAAAAAAGAAGTACGCTATTAACTATTAACGTACCTGTCTCTTTCCGAAACGAATGAGTACATAGATATACGTATAGCTACCATCGATGGATCTGAGTCT
+
55BB?BDDBCCCCBCBDDECECCDC@BBB?BBEC::9:?CCCDEBB=AA<A=ACCABBBB2BACDCDCCCCCCD>CCCBBBB2BB;A49:9*;@@?DBBBCDBBB?B??A=????BBCBDCCBCBBBCCCCD?BB@@;@@AAAA@@=A@CBB@BCCCCDCB?CCCBAA>994:::3:@>=??5?AA>ABBBAB)9949???BECDH<?>?BB>:>:=ACCCABBAAA;;:0;@@AA>CBCACBBBDCCAACBBB@ABBBBBBBBCBBB>BB@A@B><@>>>A@?556
@ATNG8:03970:05232
GATGGTAGTGATACAGATCTGACACCAGTAGATCAGGAACTCTAGTAGAATTCAGTTTTTAACACGAGAGTAAACGTAAAAAAGAAGGTTTTACAAGACTCACGTTAACAATATTGCAGCAGTACGCACACAATCGAAGCGCAGTAAGGATGGCTAGTGTAACTAGCAAGAATACCACGAAAGCAGAAAAAAGAAGTACGCTATTAACTATTAACGTACCTGTCTCTTCCGAAACGAATGAGTACGATGAGATCTCGTGTGCTACCATCGATGGATCTGAGTCT
+
??;>;>966?@>=?>=;;666<<<<266<<=@>6967:7;<>BBBB?9>07,3744444$439445<=666><2;5444444#44.45=>>2=;;7666==<<<>*0*00)/774//6<;<<;;;B==AB@B6;9=>:9>::;;>=8<8<6619@@@A>9=;00/;:;+556:==8<776918////////#/95;=====8886:6:;;;07055===29959>@@<<8<<=4<::7:::>?B>>>BA@=@00000099@@@CC?=:88:;@:>99499<555
@ATNG8:03972:05239
GATGGTAGCTCTGCTCTGACTCTCGTACTCATTCGTTTCGGAAGAGACAGGTACGTTAATAGTTAAATAGCGTAACTTCTTTTTCTTTGCTTTCGTGGTATTCTTGCTAGTTACACTAGCCATCCTTACTGCGCTTCGATTGTGTGCGTACTGCTGCAATATTGTCAACGTGAGTCTTGTAAAAACCTTCTTTTTACGTTTACTCTCGTGTTAAAAATCTGAATTCTTCTAGAGTTCCTGATCTTCTGGCGCTCTGTCACGTCTGCTCCATCGATGGATCTGAGTCT
+
55<>8<@>B966==?@<<@?;9955554;:440555>8>?<?;666;6><7888..*-(-58;)59)5:55>;;7;>9<<@>>,9;;6;;9>6;55649;;499.555545.55555://)/;;)/)/7779;::2////)/;;096;@<?@CBC=A@49957::<=7::;/0/;761955555$57:4<<<<<+//<<<1<655555555.5555$555;:.516>8=<</0/;6:69/449:::>A9B//0A0//<<999:5////)/9//4:;8<<<<<;;:66
@ATNG8:03978:05241
GATGGTAGTGCGTGAGAGAGAGACCCAGAAGATCAGGAACTCTAGAAGAATTCAGATTTTTAACACGAGAGTAAACGTAAAAAGAAGGTTTTTACAAGACTCACGTTAACAATATTGCAGCAGTACGCACACAATCGAAGCGCAGTAAGGATGGCTAGTGTAACTAGCAAGAATACCACGAAAGCAAGAAAAAAGAAGTACGCTATTAACTATTAACGTACCTGTCTCTTCCGAAACGAATGAGTACGTGTGACGTACGTGAGCTACCATCGATGGATCTGAGTCT
+
A<==?CDDCCCBCCCCCDDICAA@B>BCC@CCCCAA?A>A@CDD??<?B@B?A??78999$86?==AABCABBD?9:;BBAB0@@<A?BCCC5DBB?BCCCCCCBB>B@DDABBB>A@@@ABCCBBBDDEEA@;@@;;6;BBBCC;;7;@B@@=ABBBBBCC@DCDEGG@9:9:CA9??:::,7<>:99:9:9%9=;=97:BBBBB>A>@?>=8<8<?ABB?BE@@ACB?A?BBB>CCE@BBBBBBCBBB99:CCDDBBBB???BBA?BB???BF>??CBBBBBBB
@ATNG8:03979:05229
GATGGTAGGTGCACATGAGTGTATCCAGAAGATCAGGAACTCTAGAAGAATTCAGATTTTTAACACGAGAGTAAACGTAAAAAGAAGGTTTTACAAGACTCACGTTAACAATATTGCAGCAGTACGCACACAATCGAAGCGCAGTAAGGATGGCTAGTGTAACTAGCAAGAATACCACGAAAAGCAAGAAAAAAGAAGTACGCTATTAACTATTAACGTACCTGTCTCTTCCGAAACGAATGAGTACTGCGTCTCACTCTCGCCTACCATCGATGGATCTGAGTCT
+
;CCB@BCC?BBBCCCDDCCCCCCCC@BCC@CABBCD?B?BBCCC@@;@@;@;@BB;;;;;*;>BCFCCCCICCC>BBAJJGG2CD>B5:;;-;BC?BBBBBBDDC@A@AA=BBB<ABBBCABBBCCDDCCBB?BDBA>ABBAAA??;A?@B@=BCCBCBCC?BCCB@?=9:4:A@=@B:::9+9>>;999999%9@:A9:9CDCCD>A<AACD7:7:ACBB?BCA@@DC@C@BDD>CBC?BACCCBC@AAAAAABABBBBBCC@DBB@BBBBCCC@CCCBBBCABB
@ATNG8:03979:05233
GATGGTAGGCGAGAGTGAGACGCAGTACTCATTCGTTTCGGAAGAGACAGGTACGTTAATAGTTAATAGCGTACTTCTTTTTCTTGCTTTCGTGGTATTCTTGCTAGTTACACTAGCCATCCTTACTGCGCTTCGATTGTGTGCGTACTGCTGCAATATTGTTAACGTGAGTCTTGTAAAACCTTCTTTTTACGTTTACTCTCGTGTTAAAAATCTGAATTCTTCTAGAGTTCCTGATCTTCTGGTGAGATATGCATGATGCTACCATCGATGGATCTGAGTCT
+
;;;;8>A<7;?BBBBBCDCCAABCCBBBCCCC?BBBG>BB?BAECBBCBC?BBB?@=???AAC@B@BBBBBBBA?<;;;;;.?A?CBBC;A@AB?BBB?@?499?A??<@CCDBABA<AAA7:7:AAA?===;A?==<@B@>>==@@@@@====>:>??;?@<@<???=<====8;;;BC5B:>:=@@??/==::;1;==::;=<=>5::::*::==<;@=@@<B@@?>>?=B=B@@@A@<?=<8<966///=@@>@>>;;:;::6:///===7???B??@@@?
@ATNG8:03979:05264
GATGGTAGAGTACAGTGTAGTAGACCAGAAGATCAGGAAACTCTAGAAGAATTCAGATTTTTAACACGAGAGTAAACGTAAAAAGAAGGTTTTACAAGACTCACGTTAACAATATTGCAGCAGTACGCACACAATCGAAGCGCAGTAAGGATGGCTAGTGTAACTAGCAAGAATACCACGAAAGCAAGAAAAAGAAGTACGCTATTAACTATTAACGTACCTGTCTCTTCCGAAACGAATGAGTACATAGATATACGTATAGCTACCATCGATGGATCTGAGTCT
+
A@::5;;;;;@>?;;;;;>666?BB?ACC>;;9?>?4;9)4:877695//)/)/8333<==+:6:<<;;88888;3;999444$44.5.55506>>:>@?>;>@;;5;>;;6;A@?CCBAA;9:AB:;9====8@@>?;>>>>;@AB?D;:99044<=<;;;:B=B==?6::+/00)00:>@<ABD?BBBBB3;?6333:<:?@@<?<?@?><>;<9??>:>><>:<<9<9===4;44-737<<334@>::<<<>77799<<:99?:7759>9<6:8??;;=;<;
@ATNG8:03981:05260
GATGGTAGTATCTGCACACTCTGTCCAGAAGATCAGGAACTCTAGAAGAATTCAGATTTTTTAACACGAGAGTAAACGTAAAAAGAAGGTTTTACAAGACTCACGTTAACAATATTGCAGCAGTACGCACACAATCGAAGCGCAGTAAGGATGGCTAGTGTAACTAGCAAGAATACCACGAAAAGCAAGAAAAAAGAAGTACGCTATTAACTATTAACGTACCTGTCTCTTCCGAAACGAATGAGTACATAGATATACGTATAGCTACCATCGATGGATCTGAGTCT
+
5BCC@DBBBBACAA@CBCCKDCDBB?BCC@BB@@@B<A<@CB::9C?BA>@;@>==<====&?<AA@A@AAA@@@8<=;;;;;*9B=@2;;;.;CD@BBBBCCCCC@D@BB@BBA>??ABBBBBCCCCBBBCC?CCCC???AA??@A<@=A@@>ACCCCCCC@AAAAAB?BC?BBB<>>9999+9==9=>>@@@(@C?B>??CCDBB?><>@>@7:4:>A:;7:ABBBBC@F@BBB=BBC?AACCCCBAACCCAAAAACCCCA??A@@9>>>>>>=9=>ABAA@>=>
@ATNG8:03983:05241
GATGGTAGAGTATCATGTGTATCTCCAGAAGATCAGGAACTCTAGAAGAATTCAGATTTTTAACACGGGAGTAAACGTAAAAAGAAGGTTTTACAAGACTCATGTTAACAATATTGCAGCAGTACGCACACAATCGAAGCGCAGTAAGGATGGCTAGTGTAACTAGCAAGAATACCACGAAAGCAAGAAAAAGAAGTACGCTATTAACTATTAACGTACCTGTCTCTTCCGAAACGAATGAGTACGTGTGACGTACGTGAGCTACCATCGATGGATCTGAGTCT
+
7:<<;;0<6>;@<<<=?CCDDECDB@BBB>BAA@?>:?<:99CAAA@@@?@?AA;:4444$97@=>C><==AA@6;9:4444$4<6;2999&555.5999<<==@9=?BB=ABB:;<AABDCCCDDCCFBCD?BA@@<@CBBCBCC?C@BBC@BA@@AAAA>AACCCC9::=AAA?B>>>B=B?B==>???1?B?CAAAA@?>>3947=9@;>9::;;;<@CA???D?A;999.9=<8=A>?>BBBCCBCCC@@<=00000:;=>*0//988817333;:::::
@ATNG8:03973:05289
GATGGTAGTAGTACACTAGTCATACCAGAAGATCAGGAACTCTAGAAGAATTCAGATTTTTAACACGAGAGTAAACGTAAAAAGAAGGTTTTACAAGACTCACGTTAACAATATTGCAGCAGTACGCACACAATCGAAGCGCAGTAAGGATGGCTAGTGTAACTAGCAAGAATACCACGAAAGCAAGAAAAAAGAAGTACGCTATTAACTATTAACGTACCTGTCTCTTCCGAAACGAATGAGTACTGTATCTATGTGTGCGCTACCATCGATGGATCTGAGTCT
+
CCBB?BCBCCBBCCCDEEEDDD@AA?BDD@CCBB@A>A?CCGDBBB?BD?B?BBBBBBBB1B?BAABCCBBAAA<ACDCCCD1BC?D@BBB;BDDACBCCDCCCC?C?CC?CBB>??CBCCCCCCBCCCDCC?CCCC<A@BBBBBA>B?CAA>BCCDBBAC?CAABBB@BB>8888=>???:@>><999999%9?<>999BBB??=D8=>AA7:7:ABBB@BCBCBBB?B?CDC=AAA?CCCABBCBBBBBB@@@BBBBB===BA@<;A?@?@D?BBBBBBBBBB
@ATNG8:03975:05282
GATGGTAGGTGCACATGAGTGTATCCAGAAGATCAGGAACTCTAGAAGAATTCAGATTTTTAACACGAGAGTAAACGTAAAAAGAAGGTTTTACAAGACTCACGTTAACAATATTGCAGCAGTACGCACACAATCGAAGCGCAGTAAGGTTGGCTAGTGTAACTAGCAAGAATACCACGAAAGCAAGAAAAAGAAGTACGCTATTAACTATTAACGTACCTGTCTCTTCCGAAACGATGAGTACTGCGTCTCACTCTCGCCTACCATCGATGGATCTGAGTCT
+
5CCC@BBB@CBABBBBBBCCCCCCC?BBB?CCDC??<??BBBBBCC@CC?B?B@C>>>>>0>=BCCCCCCCCCB9@@99999*;A=?5:::&99406C?DECBCB@D?BB?BBB>A@@BDCCBCCCCCCCCDACCBB@CBBACC@?9?4:4:4;BBBCCCD@DCBCCC@DD?@AB?BB===5???=ABFDD3BB?BBBBBBBDD>B@BBBB@C@BBCBB@BBBBBAA??=?@@@=000@@@>AA:99ACBBBAAABBBBB>BBB>B>BBCBC>A<>=@???@@
@ATNG8:03979:05309
GATGGTAGTGATACAGATCAGACACCAGAAGATCAGGAACTCTAGAAGAATTCAGATTTTTAACACGAGAGTAAACGTAAAAAGAAGGTTTTACAAGACTCACGTTAACAATATTGCAGCAGTACGCACACAATCGAAGCGCAGTAAGGATGGCTAGTGTAACTAGCAAGAATACCACGAAAGCAAGAAAAACAAGTACGCTATTAACTATTAACGTACCTGTCTCTTCCGAAACGAATGAGTACCTCTCAGACGCTCGTCCTACCATCGATGGATCTGAGTCT
+
CDGC@@BACCCCCBBBBBCGDCBBC?BBC@BBCB@A@A@CCBBBBC?CB?A?AA@@@@@A1A<ABBBBBBC???8?>>@@A@0??>?5;::&9?<=>BBBCDDCC?C@CC?BBC@CCCAABBCCCCCCDGDC?BBBC?BBBBBBAA<B@C@@>@BBBCCBB?BBBBBC@AA>ACC?AB???8?>>;>=<<>.?A?CBBBBBBBB>B?A==>7:4:A@@@?BC@A@BB@C@BBB=DBB@CBCCCCC@AAA>>@BBBBACCCD>;@><@AA???B;@@AAABB@@>
@ATNG8:03981:05295
GATGGAGTGTCATATGAGATTGTGTACTCATTCGTTTCGGAAGAGACAGGTACGTTAATAGTTAATAGCGTACTTCTTTTTCTTGCTTTCGTGGTATTCTTGCTAGTTACACTAGCCATCCTTACTGCGCTTCGATTGTGTGCGTACTGCTGCAATATTGTTAACGTGAGTCTTTGTAAAACCTTCTTTTTACGTTTTACTCTCGTGTTAAAAATCTGAATTCTTCTAGAGTTCCTGATCTTCTGGGTGTATCAGCGAGTATCTACATCGATGGATCTGAGTCT
+
0/00+/>/556=<<<>?>>C9><;555:44438444)5;7=:?@=>>6666?>>?8;2477;+0+/;779<<<A?BEDDD3CC@CBBA<A9;67;<?@>C@BBBCBCACCCCCB;;8;@A<@@CCJGCCCC@CA;;6;ACBC;;;BBBBA;9;?:>?@=@?;?4;:99???999)44444&57<4;;==<(;:5959&99=9;<@6667<<::(;;;;=8<8==:=@CDBBB?B?AA?@::89@CD9@@A:::ABAAACCBAAA00/7//5555:<<555<;55
@ATNG8:03983:05273
GATGGTAGCACGACACGACGATGTGTACTCATTCGTTTCGGAAGAGACAGGTACGTTAATAGTTAATAGCGTACTTCTTTTTCTTGCTTTCGTGGTATTCTTGCTAGTTACACTAGCCATCCTTACTGCGCTTCGATTGTGTGCGTACTGCTGCAATATTGTTAACGTGAGTCTTGTAAAACCTTCTTTTTACGTTTACTCTCGTGTTAAAAATCTGAATTCTTCTAGAGTCCTGATCTTCTGTTAGAGCGTGCATATATCTATCGATGGATCTGAGTCT
+
@@<B;CA?ABBBCCCCCCC9:;DDCCCCCD99;9CCC>BB@B@CBBBC??>?EBBB?B>AACB?B?BBBAAABBA<77777(8?;A77879CBB@BBB>@@:>>@B@@>ABBCBBBB?BAA;A;A@@@A>??:>>>A6::?@@@>>>AA@??A::4:;<8=@<@=AAA@@????:>>>>>2>;?:==DCD/@@6660666///:96:08888(2<;8;5=6////<<77///6<=====///==9=ABAA;::AAAAAAA@@@@==>AA<@@@@@===AA
@ATNG8:03970:05335
GATGGTAGCACACGAGATCTCATCGTACTCATTCGTTTCGGAAGAGACAGGTACGTTAATAGTTAATAGCGTACTTCTTTTTCTTGCTTTCGTGGTATTCTTGCTAGTTACACTAGCCATCCTTACTGCGCTTCGATTGTGTGCGTACTGCTGCAATATTGTTAACGTGAGTCTTGTAAAACCTTCTTTTTACGTTTACTCTCGTGTTAAAATCTGAATTCTTCTAGAGTTCCTGATCTTCTGGCGCGTATGTATGTCGCCTACCATCGATGGATCTGAGTCT
+
;5A<:<<BBCDEFCBCCDIJGCCCFBCBCCAB?CCDD>AB@C?BBBBBBB@CDCDB@C@BBBB?C@CCBCCFB@A7@?=?=2=@8???=7??@@=ACC?AA=???A@B?BBBBBBBC?BBA9=:=A676:998<<=<:===>?;;;B@@@>>=>>:==><??<?=>>>A@>===5;;;=>1>;?9==??>/>;;;>-87<876::9=0867'277786=45505977558:<:<A;;;A=AAA<>::99///9==@@>>>;:6617///===9>==?BBB>>>
@ATNG8:03972:05345
GATGGTAGTGTCATATGAGAGTGTGTACTCATTCGTTTCGGAAGAGACAGGTACGTTAATAGTTAATAGCGTACTTCTTTTTCTTGCTTTCGTGGTATTCTTGCTAGTTACACTAGCCATCCTTACTGCGCTTCGATTGTGTGCGTACTGCTGCAATATTGTTAACGTGAGTCTTGTAAAACCTTCTTTTTACGTTTACTCTCGTGTTAAAAATCTGAATTCTTCTAGAGTTCCTGATCTTCTGGCTCTCGTAGACAGATACTACCATCGATGGATCTGAGTCT
+
=>DD@DBBBDBBBDCCHCCCCCCCDDBDDC;;:<CEC=CG@B@BBBCCCDACCC@A>A@BBCB@C@BCCCD;;;C?BBDCC3;<:;BCD?EEBB@CCC?BC@BBBDGC@CBCCCCCCACCC@C?BB?A>BA@;@BBB?BDCCDBCCCBBBBBDDD?BAA@DC@D>@@BBBBCCC@BBBBB9A=A=@>@@@0?ABCD=CAA@BBBAAA@BBBB2BBBAA?AACHIDBBBBBD@D@CCCCBB@CBB?CB@@ADCCCCCCCCCCCCBB?BBBBCCF@CCBBB@@@BB
@ATNG8:03973:05343
GATGGTAGAGTATCATGTGTATCTCCAGAAGATCAGGAACTCTAGAAGAATTCAGATTTTTAACACGAGAGTAAACGTAAAAAGAAGGTTTTACAAGACTCACGTTAACAATATTGCAGCAGTACGCACACAATCGAAGCGCAGTAAGGATGGCTAGTGTAACTAGCAAGAATACCACGAAAGCAAGAAAAAAGAAGTACGCTATTAACTATTAACGTACCTGTCTCTTCCGAAACGAATGATTACACATCGTCGTGTCGTGCTACCATCGATGGATCTGAGTCT
+
5:BB@CECC@AACCCAABCCDCBBC?CCC?CBBBCC@C@BCBBBBA=AA<@=@AA?@@@@,@=BBBBBBBB;;;/;B;;;;;$9A7<4955&5::7<CCBBBBCC@D@CC@CAA?ABBCDBBBCCCCCCCCCDFCBC@BBAAAA@@<A=BBB>ABCBBCCC@CDCCCB?::7:@A=ABBBD>=>=;999999$9;99947::?AA=?>:@AC1838BEBBACC;;;@@?BAFFE>BBB>BAAB>ABC@@?CCBCBBBCBA@@@?HH@F???@???BAAA???BBA
@ATNG8:03975:05329
GATGGTAGAGTATCATGTGTATCTCCAGAAGATCAGGAACTCTAGAAGAATTCAGATTTTTAACACGAGAGTAAACGTAAAAAGAAGGTTTTACAAGACTCACGTTAACAATATTGCAGCAGTACGCACACAATCGGAGCGCAGTAAGGATGGCTAGTGTATCTAGCAAGAATACCACGAAAGCAAGAAAAAGAAGTACGCTATTAACTATTAACGTACCTGTCTCTTCCGAAACGAATGAGTACACATCGTCGTGTCGTGCTACCATCGATGGATCTGAGTCT
+
6DCC?BCDDABBCCCBCBBBCCCCC?CCC?BBCBBB=B?CCCCCAB?BD?C@BA@=>>>>0>?DBCBCCCCCBC;BB;:;;;*;C>C<AAA7@BA?@AABCCCCC?C@DD?AAB>ABBBCBBBBBBDCCCCC?BDD@BABBBBA??;A?@AA?ADDDCCBBCCBBBBB?BB>BBB>B@>>=6@>>;==<<=.???BB@@CCCCB>B>BCB@7:49ABBC@BCCBBCB@B@CCC=BBB?BACBCBAAAAAABBCDAA@BBB@@@@@=AAAADCC@CBAAA???AA
@ATNG8:03975:05331
GATGGTAGAGAGAGCTCTCTCATCGTACTCATTCGTTTCGGAAGAGACAGGTACGTTAATAGTTAATAGCGTACTTCTTTTTCTTGCTTTCGTGGTATTCTTGCTAGTTACACTAGCCATCCTTACTGCGCTTCGATTGTGTGCGTACTGCTGCAATATTGTTAACGTGAGTCTTGTAAAACCTTCTTTTTACGTTTACTCTCGTGTTAAAAATCTGAATTCTTCTAGAGTTCCTGATCTTCTGGTGTCTGATCTGTATCACTACCATCGATGGATCTGAGTCT
+
CB;;9;BBCCCBBBCBBBCDCBDCDBBCCCAA?ACDD?BB@B@CBCCECC@BBBCC@B?BBCC@C?CCBCCCEBB?=>???.=@:@BBB<BCCC>ABC?AA>??@BBC@CBAABBBA<BBB:>:=??;;;;:=AA;;7;@@>=>>>>=C889>>>8=;;5;=8=:>A@@@@AAA=BABBA6>;>7;;???/?@@DD369>>>>AA@E=@@@A.;;;;@;@;;;8;ABB;;;=D<?>>?@A<AAA<A@@>>>A@@@@@>><>>AAA:>=A?::::===>BBBB==
@ATNG8:03980:05360
GATGGTAGAGAGAGCTCTCTCATCGTACTCATTCGTTTCGGAAGAGACAGGTACGTTAATAGTTAATAGCGTACTTCTTTTTTCTTGCTTTCTGTGGTATTCTTGCTAGTTACACTAGCCATCCTTACTGCGCTTCGATTGTGTGCGTACTGCTGCAATATTGTTAACGTGAGTCTTGTAAAACCTTCTTTTTACGTTTACTCTCGTGTTAAAAATCTGAATTCTTCTAGAGTTCCTGATCTTCTGGGTGCGCTGACAGTCTCTCTACCATCGATGGATCTGAAGTCT
+
444439<BBABACBB;66>>>>>;;;666=;;7<???7?@:=:665==::5:<:8@::094:;494:;<?B=<7747:9999$9989///(///::1:7B>>A;==>=>>;@?<;;:7949<<8<3;:=9:79:9<<9;8:@@DC?8:8;<77555<555549=8=<:;;@@@@??:>;;;;/:4:4:7777)7;;;:,//:::==@>>57777)6///=7@9>>:=>?>;<;<@=@>==;:366660//-76--/;987=:999565023228892:>59//-/;;;
@ATNG8:03982:05325
GATGGTAGTATAGAGCTCTACATAGTACTCATTCGTTTCGGAAGAGACAGGTACGTTAATAGTTAATAGCGTACTTCTTTTTCTTGCTTTCGTGGTATTCTTGCTAGTTACACTAGCCATCCTTACTGCGCTTCGATTGTGTGCGTACTGCTGCAATATTGTTAACGTGAGTCTTGTAAAACCTTCTTTTTACGTTTACTCTCGTGTTAAAAATCTGAATTCTTTCTAGAGTTCCTGATCTTCTGGGCAGACTCTCACACGCCTACCATCGATGGATCTGAGTCT
+
CCCC?CBGCDDBBCDFBCBDBEFBBABBBC;:7;@@A9AA?A?BBBBBBD@CBABB?B?BBBC?B<AACCCBABC?BBBBB3BB>CCCC;ACAA>BAB?BB@A@ABCD@B@@AA@>>;>@@<@<@AA;;==>=BA@?;@@@@@>>>@@A?A===A<>>@<AA<A<ADCA<<<AC9>>=A>5>;>6;=AAA.AA<==4;99///=89<7<<:<+<888A;A:===4=<=<<>=<@<@A???@:==DD;D:::=>BAA===>><589969///9997>>>>A>>>>>
@ATNG8:03982:05331
GATGGTAGCACGACACGACGATGTGTACTCATTCGTTTCGGAAGAGACAGGTACGTTAATAGTTAATAGCGTACTTCTTTTTCTTGCTTTCGTGGTATTCTTGCTAGTTACACTAGCCATCCTTACTGCGCTTCGATTGTGTGCGTACTGCTGCAATATTGTTAACGTGAGTCTTGTAAAACCTTCTTTTTACGTTTTACTCTCGTGTAAAAATCTGAATTCTTCTAGAGTTCCTGATCTTCTGGACGACGCGCACTGACACTACCATCGATGGATCTGAGTCT
+
::=C454499455999999665:<:999::55.559506@9?:=@@C?CB?B@@??9B8B><<9<;BB@;;;;;;433333$3;49333(3::;8<?>;7:4:?@@@A=???BCAAA?AA?7:7:>==>:;;:=DDD6;;;;;;;C===>B??>>:>>?:===@<===?;;;=<165656'56:425525$2:5522&259966--------$-676905)..(.753559393997;;?;AAA9<:886;<;:8///999<99937/..333.59;<6----,
@ATNG8:03974:05399
GATGGTAGATATATGCACGCTCTACCAGAAAGATCAGGAACTCTAGAAGAATTCAGATTTTTAACACGAGAGTAAACGTAAAAAAGAAGGTTTTACAAGACTCACGTTAACAATATTGCAGCAGTACGCACACAATCGAAGCGCAGTAAGGATGGCTAGTGTAACTAGCAAGAATACCACGAAAGCAAGAAAAAGAAGTACGCTATTAACTATTAACGTACCTGTCTCTTCCGAAACGAATGAGTACACACTCTCATATGGACACTACCATCGACTGGAT
+
::<;:?AB=B=@B;;;;;;556=<;7;544)4;;;>C6:75A?<>=;633-348;7<7999'8289:<>=DBB<?6<<;;;;;;#4<6;3:::.99985;996<<>C@C?CC@CCB?BBBAA?@@BBBBCCAA@?BB;;7;CCABB;;5;>@;;49A:9;CCE@CCCBBB=A@=AAA=??CFE@CBB@AA@AA19:@DBBBCCBBB@B?A>=D=B=88;;;6;A@@@@A<?;:?A;>>>=?>>==00/>009;;;-----(-8///3:7:666//,206,
@ATNG8:03978:05377
GATGGTAGAGTACAGTGTAGTAGACCAGAAGATCAGGAACTCTAGAAGAATTCAGATTTTTAACACGAGAGTAAACGTAAAAAGAAGGTTTTACAAGACTCACGTTAACAATATTGCAGCAGTACTCACACAATCGAAGCGCAGTAAGGATGGCTAGTGTAACTAGCAAGAATACCACGAAAGCAAGAAAAAAGAAGTACGCTATTAACTATTAACGTACCTGTCTCTTCCGAAACGAATGAGTACATAGATATACGTATAGCTACCATCGATGGATCTGAGTCT
+
;<==8<<=BBDDDDBBBCCDGCBBB>ABC?@@AD;;7;=AABCCCB@CB@B?@@A<<<>>,=?AAAACBBBCCC>BBCCDEE5;;7;;@@A9ABD@AABIGEB;;8;>AC@DDE@BB@@BCDECCCCMICBB>ACAB=A@BEB@@?;A>A;;69@@@BCCB?BCCC@A>?F@CBB>BACCC>998:99::99%9<<>?=?CBCBB9877@A?4?;>>A;;7;@AAABB@B@BBD=AAC=:::AA@ABAACBCBBBCCB>>;;;AAA=D888AAA:>=??@??;;;
@ATNG8:03978:05379
GATGGTAGGCGTGTGAGAGTCTGCCAGAAGATCAGGAACTCTAGAAGAATTCAGATTTTTAACACGAGAGTAAACGTAAAAAGAAGGTTTTACAAGACTCACGTTAACAATATTGCAGCAGTACGCACACAATCGAAGCGCAGTAAGGATGGCTAGTGTAACTAGCAAGAATACCACGAAGCAAGAAGAAGAAGTACGCTATTAACTATTAACGTACCTGTCTCTTCCGAAACGAATGAGTACGATGAGATCTCGTGTGCTACCATCGAATGGATCTGAGTCT
+
>>;:55558@B@A;CBCBA@=>0/,/<<7ACFE;;6;7;;ABBCE@DD?C@DD;:;ACA0A@ABABBBAAAFF<>?BBCAC1=<8</877&77;89;?@BABBA5;58818::7=;;;=?=886>>>A;;;;>>?@=>:;;??AC<?;?@B?B???@A::79B>=AC?CC?CBA=A?:93897055-55377056>?B<=;@,0,0=>@3:59@@@B?ABBB9978<678A9;?A<@BA@A=;66655<:<@@666>7777754533./(..05...998555
@ATNG8:03978:05404
GATGGTAGTGTGTCTCTGAGAGTAGTACTCATTCGTTTCGGAAGAGACAGGTACGTTAATAGTTAATAGCGTACTTCTTTTTCTTGCTTTCGTGGTATTCTTGCTAGTTACACTAGCCATCCTTACTGCGCTTCGATTGTGTGCGTACTGCTGCAATATTGTTAACGTGAGTCTTGTAAAACCTTCTTTTTACGTTTACTCTCGTGTTAAAAATCTGAATTCTTCTAGAGTTCCTGATCTTCTGGTAGAGCGTGCATATATCTACCATCGATGGATCTGAGTCT
+
:B45.5454<::9;666<<;;;;;>;;;;;:<7>;991:<7<@B@?@BCB<BA@==.5.5555.5499==>=?>>:==<<<+;;7?BBD=B6968=<<7:<.566;;;:?=<<;<55.59<4;7;>@@C>CC?BB@@<@A@BDCBBAB;;;@@@C;@>>::@8=5>@966;<@G@@>>>=/=.5.55555$4:;=C>CCBB@<666949<==+<<<<<8<7<;:==ABB>B9;6=88///7::=8<969@@?=>95999:<<<<<8;9//>00*/;;;>?>>=@
@ATNG8:03979:05399
GATGGTAGTATAGAGCTCTACATAGTACTCATTCGTTTCGGAAGAGACAGGTACGTTAATAGTTAATAGCGTACTTCTTTTTCTTGCTTTCGTGGTATTCTTGCTAGTTACACTAGCCATCCTTACTGCGCTTCGATTGTGTGCGTACTGCTGCAATATTGTTAACGTGAGTCTTGTAAAACCTTCTTTTTACGTTTACTCTCGTGTTAAAAATCTGAATTCTTCTAGAGTTCCTATCTTCTGGTATACACACTCGCTCGCTACCATCGATGGATCTGAGTCT
+
;B?D;CBB;96BBCCBCCFDCCCCBCBBBC;;7;A@@9@@=@?AAAABBB@BBBBA?B@CCBB?B>BBBBBBBBA?>=>>>.>@>BB@A9ABBB?BBA<87298?@@A=B>=BAA=<<>@@:>:=<AAA>>>=@@<=:>=@@::;>>B@@@:::?<AAA=>>8><@?>>=>A@@7===DD5C9=9=>>>>/AA;;;18/////98:>5;;;;+:>??A=D:8818>>====8==@@?@?:>=?;?DAAAA?@@@@????CAAAC=:8:???B=A>>===<9<;
@ATNG8:03979:05415
GATGGTAGTGTTATATGAGAGTGTGTACTCATTCGTTTCGGAAGAGACAGGTACGTTAATAGTTAATAGCGTACTTCTTTTTCTTGCTTTCGTGGTATTCTTGCTAGTTACTCTAGCCATCCTTATTGCGCTTCGATTGTGTGCGTACTGCTGCAATATTGTTAACGTGAGTCTTGTAAAACCTTCTTTTTACGTTTACTCTCGTGTTAAAAATCTGAATTCTTCTAGAGTTCCTGATCTTCTGGAGATATCATCATCGAGCTACCATCGATGGATCTGAGTCT
+
ACBB@BCCC@@?@CCDCBDBBBDDBBBCDDAA>AAAA<BB?B?BBBBCBB>BBBAA=B>BBBB?B?CCAA?AABC>BBBBB3?A;@777,7AACACBB?A?<<;;A><<>B@AA>>><???7;7;=7;;<8847<5516=@>==AADA@>><==>;;;;;??;@;<<>>>>>>>9@AAAA6=8;867777(8@=>=9>:;;AD=<=A18888'579583958848A<>>@@<@=A>>>AA=>>>=@;<;@@?@;;;;@CAAAA@@<@??=>??;A>@@>???@@
@ATNG8:03980:05389
GATGGTAGTATATCGCGTCGCTATCCAGAAGATCAGGAACTCTAGAAGAATTCAGATTTTTAACACGAGAGTAAACGTAAAAAGAAGGTTTTACAAGACTCACGTTAACAATATTGCAGCAGTACGCACACAATCGAAGCGCAGTAAGGATGGCTAGTGTAACTAGCAAGAATACCACGAAAGCAAGAAAAAAGAAGTACGCTATTAACTATTAACGTACCTGTCTCTTCCGAAACGAATGAGTACTGTATCTATGTGTGCGCTACCATCGATGGATCTGAGTCT
+
=B=C@CCCABCCCCCBEEECBBBCC?CBC?CCDCCC?A>ACDBCBCABB@C@BBBAAAAB2B@BCCCCDCCBB?9=<9;<<;*9B=C.;;;.;BC@AABFGDCCB@C@DD@C?@>ABBBCCCCCCCCCCCBC?CCBB?A???@@?@<A?BAB@CBBDDCCC?ABCCBB?AA>AAA?@B:::,7;;98999:9%9<;>98:BBA==7:77:A@5:6:ABAB?BBBBBBDAF@BBA<A??=@BCCCBAACAAABAAADCCCA@AACAA>=AAAAAC@B???CAAAAB
@ATNG8:03983:05375
GATGGTAGCATCATGCATATCTCACCAGAAGATCAGGAACTCTAGAAGAATTCAGATTTTTAACACGAGAGTAAACGTAAAAAAGAAGGTTTTACAAGACTCACGTTAACAATATTGCAGCAGTACGCACACAATCGAAGCGCAGTAAGGATGGCTAGTGTAACTAGCAAGAATACCTCGAAAGCAAGAAAAAAGAAGTACGCTATTAACTATTAACGTACCTGTCTCTTCCGAAACGAATGAGTACAGAGAGTACGATATGTCTACATCGATGGATCTGAGTCT
+
6;BC?CBBBBCDC;66>C@BBBCBDADCB@BBBB?@=@<@@C::9C@CB?B?::7BB>>=+B8BCB@@?A@BCC8>>;<;<<<#9:5:=???2>B@:;ABCCCCBB@BACE@DCC>BBCCBBBBCCCICDCCB?BAAA=AAA@ABBB=B>A;;8;CBBBBDB?BAA@BB???<???;>=?==6<888789999%9?;<?=BBBABB5:79@@@1818;@@AACD<<<AB>B<:;;09==298BBBBCCC?>?@@@978?A@<00000/8/.255.5222855556
@ATNG8:03970:05459
GATGGTAGTATCTGCACACTCTGTCCAGAAGATCAGGAACTCTAGAAGAATTCAGATTTTTAACACGAGAGTAAACGTAAAAAGAAGGTTTTACAAGACTCACGTTAACAATATTGCAGCAGTACGCGCACAATACGAAGCGCAGATAAGGATGGCTAGTGTAACTAGCAAGAATACCACGAAAAGCAAGAAAAAGAAGTACGCTATTAACTATTAAACGTACCTGTCTCTTCCGAAACGAATGAGTACTACTCTCAGAGACACACTACCATCGATGGATCTGAGTCT
+
/@DF@A?BBBCCCCBB=A<A>>>BB=AAA=>@BB;;8;?DBCCCCC@BB?B?@?>89999):?BCCBBBBBCBC=??@BAA@0;;5;9@@@7@@A>BBBBCCCAA>@@@@>@CC?BBAABBBCAAAC@;=994544459==<<44443-438<:7;<>=<BBC>A@A@00+00*0=;)099998(8<:468887'6947:8<889<<:><?===188)8<;;9:?@?AA>B=A????9>:;69CA@AAAABBA??BBBA@?===///996:/4222505545544888
@ATNG8:03973:05459
GATGGTAGAGTATCATGTGTATCTCCAGAAGATCAGGAACTCTAGAAGAATTCAGATTTTTAACACGAGAGTAAACGTAAAAAGAAGGTTTTACAAGACTCACGTTAACAATATTGCAGCAGTACGCACACAATCGAAGCGCAGTAAGGATGGCTAGTGTAACTAGCAAGAATACCACGAAAGCAAGAAAAAGAAGTACGCTATTAACTATTAACGTACCTGTCTCTTCCGAAACGAATGAGTACACATCGTCGTGTCGTGCTACCATCGATGGATCTGAGTCT
+
6>??;CBBBDCCCCCCCCFDGBBBB@BBB@BCCCAA>A?AADCCBB?BC@C@CA@;;;;;';<DCDGCCCCAA@8@B;;;<;*<C>A5;;;-;AA=@@@@BBGDD@C?CC?CCC>ABBBBCCCDCCCCCCCC@CBBB@CCCCBBBB@CADBB@B@@ACBBB@BBBBCB?@A>ABB=AC??>:?@@;>>???.?A?B999ABBDD<><?@A=1808>AAA?BCCCDCC?C@CCD?BCB>BBCCCBBBBBBBAABDDFCCC@@@B;;6:BBBBBCACBDBEBCBBB
@ATNG8:03974:05439
GATGGTAGCACACGAGATCTCATCGTACTCATTCGTTTCGGAAGAGACTGGTACGTTAATAGTTAATAGCGTACTTCTTTTTCTTGCTTTCGTGGTATTCTTGCTAGTTACACTAGCCATCCTTACTGCGCTTCGATTGTGTGCGTACTGCTGCAATATTGTTAACGTGAGTCTTGTAAAACCTTCTTTTTACGTTTACTCTCGTGTTAAAAATCTGAATTCTTCTAGAGTTCCTGATCTTCTGGGTCTACGCTCGTCGCGCTACCATCGATGGATCTGAGTCT
+
<B=B@FBBBBBBCBBCCBCAAA<<AC===>CCBFICC?CCAD@BA@BBBCACCAAA@C>AACC@C?BBCBCBBA@=@???B2AB@D???:?A@@=A::6:?:??ABBB?BBBBBBBB?BC?;?:>>>>>?>><>AAA8::@@@@>>>AC@@>>>@<>>@<=>:==CBAAAAAAA8==ADD5D;?=??=>=.=><<<6<<<<>><:88/7867(8:<=@<@<??=A@@@???=E<@;<<:94:@@@:@A@@??:::>>@@AA>>>A<>??DA??:?A@@>>>>>>
@ATNG8:03975:05427
GATGGTAGACATATCGTACTCTCTGTACTCATTCGTTTCGGAAGAGACAGGTACGTTAATAGTTAATAGCGTACTTCTTTTTCTTGCTTCGTGGTATTCTTGCTAGTTACACTAGCCATCCTTACTGCGCTTCGATTGTGTGCGTACTGCTGCAATATTGTTAACGTGAGTCTTGTAAAACCTTCTTTTTACGTTTACTCTCGTGTTAAAAATCTGAATTCTTCTAGAGTTCCTGATCTTCTGGCGCGTATGTATGTCGCCTACCATCGATGGATCTGAGTCT
+
6>BC?CCCBBBCCCCCFEGGCABBGFBBBC@@=@AAB=@A=@<@@?BBDC@CCBBB>B>BC@@<A593:A>;?BC<>?BBB1:94887/5;;B8B?>?9949:A??@>>===>>BB>B>><><@=>>@===<@A@A<AAA??>>>AAB@@@<::5:?A=AD=D>778::;>;;4::::;/;:@:88888(8>///)/////.999;/7676(5997<4<6<>8>=>>@CB;?;?AF@??:>=E>A?>>=>;;;>;;;??A<??C=@@@@@@@<AAD@@@A=>>
@ATNG8:03971:05492
GATGGTAGGCGACATACATACGCGCCAGAAGATCAGGAACTCTAGAAGAATTCAGATTTTTAACACGAGAGTAAACGTAAAAAGAAGGTTTTACAAGACTCACGTTAACAATATTGCAGCAGTACGCACACAATCGAAGCGCAGTAAGGATGGCTAGTGTAACTAGCAAGAATACCACGAAAGCAAGAAAAAGAAGTACGCTATTAACTATTAACGTACCTGTCTCTTCCGAAACGAATGAGTACAGAGAGTACGATATGTCTACATCGATGGATCTGAGTCT
+
5<@@8BA<7<>>;@?BBF;<9??@B=@DG?CBBD;;7;?CBBBB@@;??5929<994999':=BBCCCCBC@AA>AEELDDD2DF@C6;;<6;CC@BAACDCDDC?C@CD?CBB?AA@?@;<;CCECBCBCIAHCCC@C@@@BBBB?CADBB?B;;;AAEL@BBBEBB?AA=?CD;@??=>6<=<9=AAAA3BC@B???BBABB<?<?ABB@B?BBBBB?BA;;;BB=A>AA@9@;;6:?AAABA???A??@CBBBBBB@AA@000;;;@BA799@??;;>79
@ATNG8:03979:05501
GATGGTAGCACGACACGACGATGTGTACTCATTCGTTTTCGGAAGAGACAGGTACGTTAATAGTTAATAGCGTACTTCTTTTTTTCTTGCTTTCGTGGTATTCTTGCTAGTTACACTAGCCATCCTTACTGCGCTTCGATTGTGTGCGTACTGCTGCAATATTGTTAACGTGAGTCTTGTAAAACCTTCTTTTTACGTTTACTCTCGTGTTAAAAATCTGAATTCTTCTAGAGTTCCTGATCTTCTGGATAGCGACGCGATATACTACCATCGATGGATCTGAGTCT
+
5BBC@CCCDCCBBBA@ACA<9=CBCCBCBC@@;@9999.:C=B?AECCDBB@BF?@@>@=@AAA=A?ADDBCA?@>;:99:9:9":717>?@;ABAB@BBA=@?499@A@A>ACBCDC@@<A??5868@A?=>::49><96<<<<8::BAAAAA@@??<>=A<<=:>9>>>AAAA?@9<6666(68;6<9;99,9999=,//<6679==A=AAAA/A?>>@<@<=<9===<=::79<AA:;;>9==B=AA?AAAA;<;>>>>?A?@?E=A>;;;@C<A@@@@=====
@ATNG8:03972:05559
GATTAGTATAGAGCTCTACATAGTACTCATTCGTTTCGGAAGAGACAGGTACGTTAATAGTTAATAGCGTACTTCTTTTTCTTGCTTTCGTGGTATTCTTGCTAGTTACACTAGCCATCCTTACTGCGCTTCGATTGTGTGCGTACTGCTGCAATATTGTTAACGTGAGTCTTGTAAAACCTTCTTTTTACGTTTACTCTCGTGTTAAAAATCTGAATTCTTCTAGAGTTCCTGATCTTCTGGGCAGACTCTCACACGCCTACCATCGATGGATCTGAGTCT
+
CCC:CCB>>CDDDCCBBCCBBDDDCCCC@@>?CBB=BC@D@CCCCCBB?BBBBB?B?BBAA?A?AAAAAABBB?BBBBB1BB>BBBB=BBCC>ABC>@@577>BAB?ACCCAAAA;AAA:>:?A@@>;;;;??>>9>>>>;;;>@>>=AAAAC99;;;?A;@9>>>>@AA>@;?>?AA5A=C=88777)8:778(//6///<::?=ABBB/@==>=8=8==:>@@@@@A:>:>>>A@B:==AA9A>=<>?@@@>B>;;>:@?@;>9::>?>;@:;;>@@@B?
@ATNG8:03976:05553
GATGGTAGCATCATGCATATCTCACCAGAAGATCAGGAACTCTAGAAGAATTCAGATTTTTAACACGAGAGTAAACGTAAAAAGAAGGTTTTACAAGACTCACGTTAACAATATTGCAGCAGTACGCACACAATCGAAGCGCAGTAAGGATGGCTAGTGTAACTAGCAAGAATACCACGAAAGCAAGAAAAAGAAGTACGCTATTAACTATTAACGTACCTGTCTCTTCCGAAACGAATGAGTACGATGAGAGAGCTCTCTCTACCATCGATGGATCTGAGTCT
+
6ABA:F@?@CCCBBBCCBBBBBCBC@CCC?DCCCBC@B@BBBBBCE@CB>A?BA??>?:?+B>BBBB???CAA@;>@;;;;;*;@<?>AAA:BBCACBBBCCDCC@C?BB?BCC?CCCCBBCCBBBBCCCCCABAAA<A@@@BCCE?C@CBB@CCCCCCCC@CCDBBB?BB?BCF?BBBAA;???:>@@@@2@C?BAAABBDBB>>>?BAA<>:=A@@@?BBBBBBF@B?;;;6;@@=BBBEBBBDB????:::AAAA>>=><00,/99>AAA=AB;;;??;;;
@ATNG8:03977:05520
GATGGTAGTATCTGCACACTCTGTCCAGAAGATCAGGAACTCTAGAAGAATTCAGATTTTTAACACGAGAGTAAACGTAAAAAGAAGGTTTTACAAGACTCACGTTAACAATATTGCAGCAGTACGCACACAATCGAAGCGCAGTAATGATGGCTAGTGTAACTAGCGAGAATACCACGAAAGCAAGAAAAAGAAGTACGCTATTAACTATTAACGTACCTGTCTCTTCCGAAACGAATGAGTACGAGAGAGCACACGTGTCTACCATCGATGGATCTGAGTCT
+
5CBB@BBBCCCCBBBCCCCCCCCCD?CCC?CCCCBB?B?ABBCCCC@CC?C>BB@?@CCA2A=@@AAAC?AA?A;BB@AAAA0??;@5;;;.;CD@CBBCECDDD?D@CC=CCC?BBBACCBCAAAGCBCBCACCCC@BBBBBBAD@DCB?A=ABBB@BAA>AABAAABBB@BBA;=?>::0;<<::;;;;.7>7=///<<ACB7;7;AAA<><>ADBA?BB@@@CC>A>ADD>CAA=AAAACCC@AAAB?@?BBBBBBBBBBBB?B@@@BAA;>>?A>>>;;;
@ATNG8:03977:05564
GATGGTAGTGTGTCTCTGAGAGTAGTACTCATTCGTTTCGGAAGAGACAGGTACGTTAATAGTTAATAGCGTACTTCTTTTTCTTGCTTTCGTGGTATTCTTGCTAGTTACACTAGCCATCCTTACTGCGCTTCGATTGTGTGCGTACTGCTGCAATATTGTTAACGTGAGTCTTGTAAAACCTTCTTTTTACGTTTACTCTCGTGTTAAAAATCTGAATTCTTCTAGAGTTCCTGATCTTCTGGTAGAGCGTGCATATATCTACCATCGATGGATCTGAGTCT
+
CCCC?CCCCBBBBDCC::;BBBDCDDCCCCCC?BBBB<BC?C?BBBDBBB?DCBBB=B@GGDD>C?CCCCCDDCC@CBCCC1CD?CCCD>BBBC@BBB?BD?BABCDDACCCCCCCE@CCC@D@BBBCBCCC?CBCDACCDBBBCCCCBBBCCCC?BBB?CD@D?BBBBBCCCC@CCCCC;C@C?BBBB@0@@9999;DCCCCCCCC@CCIC1CABBF@E@DD@DBBBBCC?C?AAABCC<@@A?@A@BBAAABBBCCDE@@@@@=@BBBCCD@BBAABBDBBB
@ATNG8:03983:05595
GATGGTAGCTATACGTATATCTATGTACTCATTCGTTTCGGAAGAGACAGGTACGTTAATAGTTAATAGCGTACTTCTTTTTCTTGCTTTCGTGGTATTCTTGCTAGTTACACTAGCCATCCTTACTGCGCTTCGATTGTGTGCGTACTGCTGCAATATTGTTAACGTGAGTCTTGTAAAACCTTCTTTTTACGTTTACTCTCGTGTTAAAAATCTGAATTCTTCTAGAGTTCCTGATCTTCTGGGTGTATCAGCGAGTATCTACATCGATGGATCTGAGTCT
+
<CBB@CBCCDCCCCDCCCCCCCABBCCCGCCC?BBBB=BB?C@@@ABBBB@DDCBB?B?BBBC?C@BABBBBBBB?BCDDD3AA>ABBC;BBCC=AAB?BB;>>@CCF?AAABBBBC?B@@<A<ADAAA>::7:AAB<>>?>>>>AA@@@A9966/8==8=>=B<@@A>>??;;5:=>>?5?=C<??BBB/AA@@@8===889?A>>18878(8;;;B=B7;;<?>>>???=B;?>???B7;<AA:==>>>>@@@AA;:;>>=::::::??@=ACBA888666
@ATNG8:03970:05637
GATGGTAGTACATGATAGACGACACCAGAAGATCAGGAACTCTAGAAGAATTCAGATTTTTAACACGAGAGTAAACGTAAAAAGAAGGTTTTACAAGACTCACGTTAACAATATTGCAGCAGTACGCACACAATCGAAGCGCAGTAAGGATGGCTAGTGTAACTAGCAAGAATACCACGAAAGCAAGAAAAAAGAAGTACGCTATTAACTATTAACGTACCTGTCTCTTCCGAAACGATGAGTACGATGAGAGAGCTCTCTCTACCATCGATGGATCTGAGTCT
+
44:;:>>BC==;;;:9<<:5666669=;;7;;>A@A?C@BAA?@::24:38-44=<;;<<);49;<556699<=3;;99999$455<8=>?2==@<>?CCAA@;;7;7;;;<<<;===B@@@@@A@A@@990800//)///::<<=8<9;;;6;<>>?>@@:BB@@?=5:;9;?;:=>>::19;;,337777#374788;<;;==6<5///;5;0/.<<<78<///:;4:7:==25:55;;;;;A544::333;:<777;73377177773323222222679>
@ATNG8:03970:05646
GATGGTAAGTACAGTGTAGTAGACCAGAAGATCAGGAACTCTAGAAGAATTCAGATTTTTAACACGAGAGTAAACGTAAAAAGAAGGTTTTACAAGACTCACGTTAACAATATTGCAGCAGTACGCACACAATCGAAGCGCAGTAAAGGATGGCTAGTGTAACTAGCAAGAATACCACGAAAGCAAGAAAAAGAAGTACGCTATTAACTATTAACGTACCTGTCTCTTCCGAAACGAATGAGTACTACTCTCAGAGACACACTACCATCGATGGATCTGAGTCT
+
<ABA@BC:BB=@CDECCBCCCCDDACBB@CBBBBB@B@BBBBBBB?AA>A>AC??@DDF3B?BB998@CAAA@6>>88999'8;9<<BCB9BBB?>>>B>==>B3835A6<<>:=;;;;;:888BBBB>??=BA??<;;:>>>;;;3;5;@@=@;;;>>==9=AA@BB?BC?CBC:;;;>>1;;=7:::::*:=9>>?@@>=>>;>=@@@?=A<A:7885;?>;;;=5937<<3=@@<?A@@866<;;>@;:;CBBBBBBBBBBB<A:::;<:4:855678676
@ATNG8:03975:05662
GATGGTAGCATCATGCATATCTCACCAGAAGATCAGGAACTCTAGAAGAATTCAGATTTTTAACACGAGAGTAAACGTAAAAAGAAGGTTTTACAAGACTCACGTTAACAATATTGCAGCAGTACGCACACAATCGAAGCGCAGTAAGGATGGCTAGTGTAACTAGCAAGAATACCACGAAAGCAAGAAAAAAGAAGTACGCTATTAACTATTAACGTACCTGTCTCTTCCGAAACGAATGAGTACGTGTGCGACGTGTCTCCTACCATCGATGGATCTGAGTCT
+
:<BB?BBBB?@ABAAACCCCBBCCD@CCC@BBCC;::;@BBBBBA>9AA?D@CB?@>CBB1B<=?@BDCCBBBA=?7>::::):=8=8===2<CB<@A9;:>>00,/6:;7==?>?CA@ACCDBCBCCCBCC@CDCB@BBCCBCBB?B@BAA>A@@@AAAA@ABACCC?BA=AAA=A<<<B78798778899%9>8794<?<?<<95465772:6;9@??;>???@?A?B>@@F>CBB?BBBAAA???A:99BB@AABBBBB??9949??>?>?<?@@@DCA??@
@ATNG8:03981:05634
GATGGTAGAGTATCATGTGTATCTCCAGAAGATCAGGAACTCTAGAAGAATTCAGATTTTTAACACGAGAGTAAACGTAAAAAGAAGGACAAGACTCACGTTAACAATATTGCAGCAGTACGCACACAATCGAAGCGCAGTAAGGATGGCTAGTGTAACTAGCAAGAATACCACGAAAGCAAGAAAAAGAAGTACGCTATTAACTATTAACGTACCTGTCTCTTCCGAAACGAATGAGTACATAGATATACGTATAGCTACCATCGATGGATCTGAGTCT
+
:BBB?BC>DBBBCDDCBBDBBBBBB@BBB@BAAA;:9:ADCCBBBC@CD?C?BCBBBCDC1C?CCBBCDEDDDE>CB@????0BD@GACCC@CBBBBCCBB?B@CC@CCC@CCCCCCCCBBCCCCCCD@BBBD@BBBBAA>?:=;B9:8;CCCCBBC?BBCBBB>BB>AA@=?@???3=<=999999.9A@CA@ADCCBB<><>@@@=?9>>AAA@CCCCBBB?B@CDD=BBB@BBABBABBBA@@@@CCBBBBB>>>BBB=BA==AAA<A?>@@BA<<<
@ATNG8:03970:05715
GATGGTAGAGTATCATGTGTATCTCCAGAAGATCAGGAACTCTAGAAGAATTCAGATTTTTAACACGAGAGTAAACGTAAAAAGAAGGTTTTACAAGACTCACGTTAACAATATTGCAGCAGTACGCACACAATCGAAGCGCAGTAAGGATGGCTAGTGTAACTAGCAAGAATACCACGAAAGCAAGAAAAAGAAGTACGCTATTAACTATTAACGTACCTGTCTCTTCCGAAACGAATGAGTACGAGAGAGCACACGTGTCTACCTTCGATGGATCTGAGTCT
+
8:::056@AAB>C<BACBBBBBCDC@@A@@BA@A;;29.4:;<=;;7;@@C@BA?:::::$97<;;<=?C@CCD;?>;9999$5<7<9;;;0;;<86;:>@AA?@;?@CA?A::98AAAC=;;;996<>A;?9@@9905::9>;<>7@A969?=@@;::<<7;;<;??=BB>A@B<=8B==/338337778'876:::=<:@@;7:>=B=>7=;>>BAA=@@==@<>:><@@@><<<:<@<@ABB?:::@<;;=88399:;888=8>7<;@@?8>@AA@@@999
@ATNG8:03972:05711
GATGGTAGTGTGTGCTCTGAGAGTAGTACTCATTCGTTTCGGAAGAGACAGGTACGTTAATAGTTAATAGCGTACTTCTTTTTCTTGCTTTCGTGGTATTCTTGCTAGTTACACTAGCCATCCTTACTGCGCTTCGATTGTGTGCGTACTGCTGCAATATTGTTAACGTGAGTCTTGTAAAACCTTCTTTTTACGTTTACTCTCGTGTTAAAAATCTGAATTCTTCTAGAGTTCCTGATCTTCTGGTAGAGCGTGCATATATCTACCATCGATGGATCTGAGTCT
+
0//<4;:<:://///7999>>>?>??CCB==;?7:?;=3::5;4999556;6;>:9;05.4;<<9?:==<@@;;99?BA>>>+==;<<==7<<><,//<,//,//<==>6666;<>=>:@@@4926<<@?;;<269>>:>C@AAA@?>>999@A@C>B?<9<>:>8=55544999056>>>2?:=9;;999$45999)55555==;;;.5555$555;<9<166466=>=//)/3/---88(--:6:<==66666<:<<=544;4/)////:7619;999:9:73
@ATNG8:03973:05689
GATGGTAGTAGTACACTAGTCATACCAGAAGATCAGGAACTCTAGAAGAATTCAGATTTTTAACACGAGAGTAAACGTAAAAAGAAGGTTTTACAAGACTCACGTTAACAATATTGCAGCAGTACGCACACAATCGAAGCGCAGTAAGGATGGCTAGTGTAACTAGCAAGAATACCACGAAAGCAAGAAAAAGAAGTACGCTATTAACTATTAACGTACCTGTCTCTTCCGAAACGAATGAGTACACACTCTCATATGACACTACCATCGATGGATCTGAGTCT
+
6CBB?BECCBBA=CDCECCDDBBBC?BCC@CCCD?@<A=BBCBBBC@CD?B?AA?:::::):=BCC@BCBC?>>5===>?@@0?A;A5;;;.;CFAEBCCCCDCC?B?DD?CCC?CCAABCCDCCCCCBBBD=CCCC?CBBBBBBB>B@CAA?ABBCCCBB?BBBCBB?BC?BBB@BBA@@<ABB@BDDCC2AA?C@?@BCCBA7;:<><=8<9<@CBB@CCAAACC@CABBA<ABD?AAACABAAAABBBBB@BBBBBBBBCBB?BAABDDD?BBBBB???BB
@ATNG8:03980:05710
GATGGTAGACATATCGTACTCTCTGTACTCATTCGTTTCGGAAGAGACAGGTACGTTAATAGTTAATAGCGTACTTCTTTTTCTTGCTTTCGTGGTATTCTTGCTAGTTACACTAGCCATCCTTACTGCGCTTCGATTGTGTGCGTACTGCTGCAATATTGTTAACGTGAGCCTTGTAAAACCTTCTTTTTACGTTTACTCTCGTGTTAAAAATCTGAATTCTTCTAGAGTTCCTGATCTTCTGGTATACACACTCGCTCGCTACCATCGATGGATCTGAGTCT
+
;B=C@CCCCCCBBCCCCCCCCBBBDCCCCCBA?ABAB>BC?C@CCAAAAC>BAABB?B@CCBB?B>BCABBBBAA>ABBAB3BA=A855)8999=BCD@CC?BB@BBB??AAAA>>>9>AA9=9>?>?@?@@<@@@A:<;B===?>>BA@@==>A:?<=:8818<@A@AAAB=A=@@@AA5A=A<@@>>>.>C???7>>>>AA>;::=AACA.A999@;A;>>:??A?@??;>:>=>??C7>>@:===AAA>>?AA?==>AAA>>9>??AA8868===>==A==
@ATNG8:03973:05738
GATGGTAGTATATCGCGTCGCTATCCAGAAGATCAGGAACTCTAGAAGAATTCAGATTTTTAACACGAGAGTAAACGTAAAAAGAAGGTTTTACAAGACTCACGTTAACAATATTGCAGCAGTACGCACACAATCGAAGCGCAGTAAGGATGGCTAGTGTAACTAGCAAGAATACCACGAAAGCAAGAAAAAGAAGTACGCTATTAACTATTAACGTACCTGTCTCTTCCGAAACGAATGAGTACACACTCTCATATGACACTCATCGATGGATCTGAGTCT
+
CBAA@CCBCCBBBDCCCCCCCCCBC@BBB?CCCD9999@CCCDCCC@CD<@?@CC99999):=BBCCCBBB???6<?9999:*;B<>5;:;*9@;=>CCGDCDCC@C@CC@BBC?BAAABDCCCBCCCCCCC@BCBB?BBBBBCBB>C@CBB@BCBCACCA?ACCCAB?BB@BBB?BBBBB=AAA=@@@AA2AC@BAA@BBABD8>;>@@@<>;@@CCC?CCCAABB?C?BBB<BBB?BBCCCCCBBBAABCBBBBBBBBBBCCBAACCCC?BBCCCAAABA
@ATNG8:03979:05732
GATTAGGAGACACGTCGCACACGTACTCATTCGTTTCGGAAGAGACAGGTACGTTAATAGTTAATAGCGTACTTCTTTTTCTTGCTTTCGTGGTATTCTTGCTAGTTACACTAGCCATCCTTACTGCGCTTCGATTGTGTGCGTACTGCTGCAATATTGTTAACGTGAGTCTTGTAAAACCTTCTTTTTACGTTTACTCTCGTGTTAAAAATCTGAATTCTTCTAGAGTTCCTGATCTTCTGGATACACTCATGTGCACCTACCATCGATGGATCTGAGTCT
+
AA<:CC@ABBDCBAA@DCDECBBABBBEAA;A@@@<BDAC@CCCBDCE@CCC@@>@?BBCC?B?BBBBBBBBB?BBBBB1BB>BAAC=ABAA?AAA>BB:==ABBB?AAABCCAB=@?A<A=AA:::@>>:<@@@;@>>>>>>>>AA?>>@AA;688=AA=B<AA=>>AA>><>>>ED5C<B=>>>==/=?;;=6=66///=<<=18888(7>>>?<?=@@9=///:9=9@<@>>:>=-//:6:;:>A@??>>>@?==:76--)----99=9>=>BB@===@
@ATNG8:03982:05741
GATGGTAGGCGTGTGAGAGTCTGCCCAGAAGATCAGGAACTCTAGAAGAATTCAGATTTTTAACACGAGAGTAAACGTAAAAAGAAGGTTTTACAAGACTCACGTTAACAATATTGCAGCAGTACGCACACAATCGAAGCGCAGTAAGGATGGCTAGTGTAACTAGCAAGAATACCACGAAAGCAAGAAAAAGAAGTACGCTATTAACTATTAACGTACCTGTCTCTTCCGAAACGAATGAGTACCTCTCAGACGCTCGTCCTACATCGATGGATCTGAGTCT
+
596A?=B=9;;;=<BABBCDCCA@@4>@@6AAACDHALACBA@@BC7;:<@;=?@;;;;:$76=;<A<BBBBAE;A?999:9(:<8;3773&33:6:==B777>A=A=AA=@@@<@BB@>>>BA@878;;@@<@@AB=;;;>?>>><?;?=A>AACCCBBB???>>AB?DD?BBB?BBBBC=A>>:>>>>>*9818?@AAAAAA<A<?@@A=B<@@>==5:888@@@<?;?<>1<00,0@@<=AA?BBB@@A>>>AA888>=@AA<;@BBBA?==;;;>>;;;
@ATNG8:03982:05752
GATGGTAGCACGACACGACGATGTGTACTCATTCGTTTCGGAAGAGACAGGTACGTTTAATAGTTAATAGCGTACTTACTTTTTCTTGCTTTCGTGGTATTCTTGCTAGTTACACTAGCCATCCTTACTGCGCTTCGATTGTGTGCGTACTGCTGCAATATTGTTAACGTGAGTCTTGATAAAACCTTCTCTTTACGTTTACTCTCGTGTTAAAAATCTGAATTCTTCTAGAGTTCCTGATCTTCTGGTATGACTAGTGTACTACTACCATCTATGGATCTGAGTCT
+
@:@@;::;55:;:;=A@A;666>===>>=@:;79@BD<BB<B=::9:9BA=@@=4;;)9.4<<>:>;>=BB@4449053:===+33,3777.7888)///)/8388;;33/3888BBBB>BB>:>:====>>88/7==>055255555222222687387:555/53877887888//.....&.4;).2776/677780669555;;7505999)....627.33(....789494=22222.55849;;=AAADBB==>>>>?=995:///===9A?@?B;;;;6
@ATNG8:00036:01356
GATGGTAGCGAGCGAGTGTGTATACCAGAAGATCAGGAACTCTAGAAGAATTCAGATTTTAACACGAGAGTAAACGTAAAAGAAGGTTTTACAAGACTCACGTTAACAATATTGCAGCAGTACGCACACAATCGAAGCGCAGTAAGGATGGCTATTGTAACTAGCAAGAATACCACGAAAGCAAGAAAAAGAAGTACGCTATTAACTATTAACGTACCTGTCTCTTCCGAAACGAATGAGTACGATGAGATCTCGTGTGCTACCATCGATGGATCTGAGTCT
+
55==:>;;;>DD??CCBBBCCCCCB@BCD@BBBBAB?A=@@BBFDC=BB@B:??@;;;;6:<BCCCCCCB;;;8;@@BCC;CC@C5;;;*9BB;AAA?@@@00,05<96=?A:><AABBBE:::BBBBCCACCCC@CCCDCDBB?C@CCC@CFDD@BBC?BBBCCD@@@????ABBBAA8<99399999(:<9<999CBBBC?C?ABBB@B=A:AAA?BBBBBBB?C@CED>CCC?CCBCCCCABABCAAABA?>>A@@AB9958;;;>?D@B;;;CCCABA
@ATNG8:00041:01340
GATGGTAGCGAGCGAGTGTGTATACCAGTAGATCAGGAACTCTAGAAGAATTCAGATTTTAACACGAGAGTAAACGTAAAAGAAGGTTTTACAAGACTCACGTTAACAATATTGCAGCAGTACGCACACAGTCGAAGCGCAGTAAGGATGGCTAGTGTAACTAGCAAGAATACCACGAAAGCAAGAAAAAGAAGTACGCTATTAACTATTAACGTACCTGTCTCTTCCGAAACGAATGAGTACGTGTGCGACGTGTCTCCTACATCGATGGATCTGAGTCT
+
/7::7=>9=DDCBCCCBBBCBCBBBACAAACBBBAA>A=@;88A?@;@@,0*0=>;;9:*57<=>@A?BC;;;0;;:995*5@6@.999&5<@=BBBAABC;;6<@@A=ACB@CCABACCBBBCCBBBBDDDEBC@CDBBBCBB@CACCC@CDCBBCDC=@ABBAC@CD?AAA@9::CA9>::3:::::(:@;?:8:BABCB?B?BCCC?B??=BBB>BBCBCCC@C@CEC>C;;5<@@@AAAABBCBBCC????AA@@:@000009BEE?BBB@;;;?==
@ATNG8:00044:01349
GATGGTAGAGAGAGCTCTCTCATCGTACTCATTCGTTTCGGAAGAGACAGGTACGTTAATAGTTAATAGCGTACTTCTTTTTCTTGCTTTCGTGGTATTCTTGCTAGTTACACTAGCCATCCTTCTGCGCTTCGATTGTGTGCGTACTGCTGCAATATTGTTAACGTGAGTCTTGTAAAACCTTCTTTTTACGTTTACTCTCGTGTTAAAATCTGAATTCTTCTAGAGTTCCTGATCTTCTGGATACACTCATGTGCACCTACATCGATGGATCTGAGTCT
+
44557<=@BCBBAAABA<CCCBCCFCCCCCCC@B::::;DAE@CBCCCCC?CBBAA<@698947<7;AB??>BAA>??=<<)895?CCC;ABBB?BBB?BB?B???FE?B@@?A><=8<<<1818=@@????ABCD999===>???===A==>?8===9=>5;5;===98869475555&529497777(558::)..66889:<=/765'269995><??==<9///94959<;8//*/66/6;A>::;:<>===A>>:>@@==>@=@@:<>><<<=;:9
@ATNG8:00020:01406
GATGGTAGCGCATATCAGCGCAGCCCAGAAGATCAGGAACTCTAGAAGGATCCAGATTTTAACACGAAAGTAAACGTAAAAGAAGGTTTTACAAGACTCACGTTAACAATATTGCAGCAGTACGCACACAATCGAAGCGCAGTAAGGATGGCTAGTGTAACTAGCAAGAATACCACGAAAGCAAGAAAAAGAAGTACGCTATTAACTATTAACGTACCTGTCTCTTCCGAAACGAATGAGTTCGATGAGATCTCGTGTGCTACCATCGATGGATCTGAGTCT
+
:;;;48///9:B@AACBCCCBBA@@;ABB@CCBBAB?A7;;@A@DD@D?DBF?ABBBBA:B@BBCCCD>CCEB;B;;;>@7@B>B4;;;.;CC?CCBCCBB;;5;=;;6;BB@DAAACCICCCCCCDCBB@BCCC@CCABBBBB@B@BBB?BBBBBBCC?B???BB?BD?AAA?BBBCC<@?=9:::::(:>:>889>==AA<?<????5;5:<AAA?A???@?A?@:::>7;00,00=>A<AAABBBBBCBB>>?A=<=>:606///<//)8878:89:8;
@ATNG8:00025:01423
GATGGTAGCTCGCTGATGATATCTCCAGAAGATCAGGAACTCTAGAAGAATTCAGATTTTAACACGAGAGTAAACGTAAAAGAAGGTTTTACAAGACTCACGTTAACAATATTGCAGCAGTACGCACACAATCGAAGCGCAGTAAGGATGGCTAGTGTAACTAGCAAGAATACCACGAAAGCAAGAAAAAGAAGTACGCTATTAACTATTAACGTACCTGTCTCTTCCGAAACGAATGAGTACTATAGACTATCTGAGACTACCATCGATGGATCTGAGTCT
+
6CCC@CCDBBBBCCDCCCCBBACBBACECABBBBBB@C@CCCBBAA>AB?B?ABBBBBB5B>BBBABBBBA@@6?>9:;;6;C>E6;;;6;DF@CCCCCCC:96;?@@=@CC@CCCCCCCCCECCDDCCC?BCCD?BBCCCBAA>BACAA>@BBCCCCC?A@AACB>?@>CBC>ABCCC=A@?;99999(8>;@@AACCB>>:><A@@?=A=BBB@@=@???A;97:?CDC=BAC?BBEBBBBAABDDFABAAAABBBBBEBC@BAAABBB?BBBBBBBAAA
@ATNG8:00038:01426
GATGGTAGAGTATCATGTGTATCTCCAGAAGATCAGGAACTCTAGAAGAATTCAGATTTTTAACACGAGAGTAAACGTAAAAGAAGGTTTTACAAGACTCACGTTAACAATATTGCAGCAGTACGCACACAATCGAAGCGCAGTAAGGATGGCTAGTGTAACTAGCAAGAATACCACGAAAGCAAGAAAAAGAAGTACGCTATTAACTATTAACGTACCTGTCTCTTCCGAAACGAATGAGTACGAGAGAGCACACGTGTCTACCATCGATGGATCTGAGTCT
+
4;A@=BBBAAACCCCCDCCBBCCCC=@@@=@AAAA@>A?CCCCCCC?CC@C;==@99:::';=CBACBBBBAAA8@A<<;<.9B<C2;;;4;DC@CABBCDBBB>@=997:BC?AABDDCBBCCBBCECDD@CCAA?ABBACCCB@B@DCC@CCCBBBBB?BBBBBB<@@?BCC?AABBC;>99399999(:@:>@@ABCDCC>>:>@@@8<6<6;;B?BBBBBCD@D@BBB>CCC?BBCBBBBABBBDB@@ABBBBBBBBCCC?BAAA@BB>CB>>>>>:::
@ATNG8:00041:01401
GATGGTAGCAGACGTGACAGAGCGCCAGAAGATCAGGAACTCTAGAAGAATTCAGATTTTAACACGAGAGTAAACGTAAAAGAAGGTTTTACAAGACTCACGTTAACAATATTGCAGCAGTACGCACACAATCGAAGCGCAGTAAGGATGGCTAGTGTAACTAGCAAGAATACCACGAAAGCAAGAAAAGAAGTACGCTATTAACTATTAACGTACCTGTCTCTTCCGAAACGAATGAGTACCTCTCAGACGCTCGTCCTACCATCGATGGATCTGAGTCT
+
;>?E>A<DBCBBB>>?>?@CCBBBC@BBB@BBAAAA>A=@???BCB@BC?B?B@@:999+9;?@@BBB@===B9<>;999*4C<@2:;;&9@@;@AAA>CBBB=@;>?;?;:6;BABCEDDCBBBBBBCD?BBBC@AABCDC@@=@@C<<7:BB:;9CC@CCBBBA<@@,00/5;::=?6=8713377(3>;?797B>@@?;?<886;8;;@@CDD?DBBBDBA>A?BAA=BBA?BC@??BC@???BBCCBBB>>>@@<@@@<???===A<A@?>>?A===
@ATNG8:00048:01425
GATGGTAGTGTGTCTCTGAGAGTAGTACTCATTCGTTTCGGAAGAGACAGGTACGTTAATAGTTAATAGCGTACTTCTTTTTCTTGCTTTCGTGGTATTCTTGCTAGTTACACTAGCCATCCTTACTGCGCTTCGATTGTGTGCGTACTGCTGCAATATTGTTAACGTGAGTCTTGTAAAACCTTCTTTTACGTTTACTCTCGTGTTAAAAATCTGAATTCTTCTAGAGTCCTGATCTTCTGGTCTACTACACTGTACTCTACCATCGATGGATCTGAGTCT
+
5CCC@CCCC@@@CCCCCCBCCDDDBCCBBB@@>ABCC>BB?B?BBBBBBD@CCBBC@C@CCCC?B?CDDAABCFC?99999.9C=A@AA<ACBB@DEC@BC@AAADBB@BCCCBBCD@EDD>B?BCCCCCCC@CCCC@BCCCBBCCCDCCCCCCD@BDB?BB>A?ADDD@AACD=?::::.;<@=;;;;.;CCCC=CBDCCCGDCB5<;<;*;AABC?B@AA?ACCCCCCC@BBBCCC?B@@<@;::CHCCBCDCAAACCC::8;BBABCC@CBCBBBCBBB
@ATNG8:00049:01428
GATGGTAGTCTCAGATAGTCTATAGTACTCATTCGTTTCGGAAGAGACAGGTACGTTAATAGTTAATAGCGTACTTCTTTTTCTTGCTTTCGTGGTATTCTTGCTAGTTACACTAGCCATCCTTACTGCGCTTCGATTGTGTGCGTACTGCTGCAATATTGTTAACGTGAGTCTTGTAAAACCTTCTTTTACGTTTACTCTCGTGTTAAAAATCTGAATTCTTCTAGAGTTCCTGATCTTCTGGGTCTCTCTCTCACGCACTACCATCGATGGATCTGAGTCT
+
BBB<;CBCBBCCCCECCCCCCCC?@@CCBCBA=?@@B<BC?C@CCBCDDD?@@BA@>@?BFDD@C@CDCCCCAA@;;:;::);B=AAAA<ABBB?CCC@CC@AAADDCACCAABJCC@BBC@C@CCAAABAA?@CCD?ABCCBBBBCCBBBBBAA?A@@>@B?B>A@BBCBBBD>A;;;;.;>B>;;;<.;AABB=CEDBBCJA@A5;;;;*;@@BB@BBCG@BBBBCBC@D@BABBBM@BCCC>CCCCCCDCCCCB:9;@@@A?BBCCCBB?BAC@@?A@99
@ATNG8:00025:01442
GATGGTAGCGCGACGAGCGTAGACCCAGAAGATCAGGAACTCTAGAAGAATTCAGATTTTAACACGAGAGTAAACGTAAAAAGAAGGTTTTTACAAGACTCACGTTAACAATATTGCAGCAGTACGCACACAATCGAAGCGCAGTAAGGATGGCTAGTGTAACTAGCAAGAACACACGAAAAGCAAGAAAAAGAAGTACGCTATTAACTATTAACGTACCTGTCTCTTCCGAAACGATGAGTACAGAGAGTACGATATGTCTACCATCGATGGATCTGAGTCT
+
:<A?;BB>BC@@;;:<?A;<BCBBB=@BB7;;C@@@@C@CD@A@AC<?C7:17<<7777&3,3777344:::=299=9999(997=;<<<<+<A>166<<<<==;.4.44.4443:<@<AACBBAAA<>=00)077:3<;::::::498@9;6;AB@@@BB?BBCB@?9;:6......000*9;;8<==98'33,37778///705.35772778;??>:>?>:?>D?;<?@@8=000/0:8BABBBABBDCAA?BBB@;0000)/8879;A:@@>><;:;>>
@ATNG8:00025:01475
GATGGTAGACACGTGTGCTCTCTCGTACTCATTCGTTTCGGAAGAGACAGGTACGTTAATAGTTAATAGCGTACTTCTTTTTTCTTGCTTTCGTGGTATCTTGCTAGTTACACTAGCCATCCTTACTGCGCTTCGATTTGTGCGTACTGCTGCAATATTGTTAACGTGAGTCTTGTAAAACCTTCTTTTACGTTTACTCTCGTGTTAAAAATCTGAATTCTTCTAGAGTTCCTGATCTTCTGGAGATATCATCAGCGAGCTACCATCGATGGATCTGAGTCT
+
5;?@<?CCCDCCCCDABBCFCBBBCBBABCA@>@???<@CAE@BAB@@AC=@@CCC?B?B>>>>B?DBAABBCA>;879898#9;1;>@A;BCB@>??>77088<>:?7ABBB>>9:49::8<:>A@@@AAA9>@<=<5888???>>@@@B@;<;@@A=CD:?:???D@@@??:=<<<<2<:=899991:=?AA:@@??@B?>==7<<<<+=;;:?:>:;;7;BB?@@?<@<?BAAAA:??A===;A@@?>>>>????>;;<?;99::?><899///=:>>>
@ATNG8:00029:01462
GATGGTAGCTCGCTGATGATATCTCCAGAAGATCAGGAACTCTAGAAGAATTCAGATTTTTAACACGAGAGTAAACGTAAAAAGAAGGTTTTTACAAGACTCACGTTAACAATATTGCAGCAGTACGCACACAATCGAAGCGCAGTAAGGATGGCTAGTGTAACTAGCAAGAATACCACGAAAGCAAGAAAAAAGAAGTACGCTATTAACTATTAACGTACCTGTCTCTTCCGAAACGAATGAGTACTGTATCTATGTGTGCGCTACCATCGATGGATCTGAGTCT
+
5@<405:<A@BBCBBB@A@B@?;;;49=98>@@?BE>B>BAA;;;C@DD@B?@>>::999(9;A@@BBB<==@@8><:4994$496;5<<<<*<>>9>BBECCCBB:;:;C?BBB@BBBBBCCCBBBBBBBBB@BBBC>AA@@CA@?9@?@@@<@CA@AC;;6;AABBB@CD@AAA<??CCC>A::3::::::%9<8;<<>BBBBA;?8;;<<7?;??C@A<@@@@@;;5;;>@@9@??=?BBBCCCCBCBBB???BBBDCCB???A=A?>;<;DGD@@ABBBCCC
@ATNG8:00030:01470
GATGGTAGTATCTGTCTACGAGAGCCAGAAGATCAGGAACTCTAGAAGAATTCAGATTTTTAACACGAGAGTAAACGTAAAAAGAAGGTTTACAAGACTCACGTTAACAATATTGCAGCAGTACGCACACAATCGAAGCGCAGTAAGGATGGCTAGTGTAACTAGCAAGAATACCACGAAAGCAAGAAAAATAAGTACGCTATTAACTATTAACGTACCTGTCTCTTCCGAAACGAATGAGTACACATCGTCGTGTCGTGCTACCATCGATGGATCTGAGTCT
+
;=CC@D@@><55566<;<@?>@A@@<@CC@CCA@@C=@<?BB9:8B@BA>A:?>997888'78?<==BBBABAB=AAABBBB0@C;@5;;0:BB=ABBBDDDDD@B@BC?BBB@BBCCCBBBDDEEGBBBC@BBBC?CBBBBBBB?B?B??=@AAA@@@B?BECCCC?CC=?>B=@@BA?9?9929=<=<,?@=ACCCCCBA=:=;??>>:=9=ABAA?@@@@CBC?C@@@@;?BB?AABBCCCCCAAABBBCCCDCCA?>?:838?@@CCC?BAAAABBBBC
@ATNG8:00017:01491
GATGGTAGCGCATATCAGCGCAGCCCAGAAGATCAGGAACTCTAGAAGAATTCAGATTTTAACACGAGAGTAACGTAAAAGAAGGTTTACAAGACTCACGTTAACAATATTGCAGCTGTACGCACACAATCGAAGCGCAGTAAGGATGGCTAGTGTAACTAGCAAGAATACCACGAAAGCAAGAAAAAGAAGTACGCTATTAACTATTAACGTACCTGTCTCTTCCGAAACGAATGAGTACGATGAGATCTCGTGTGCTACATCGATGGATCTGGAGTCT
+
45<<59/////::<569B?@AA;;;,:AC:AABCBC@D;:;AAA@@=;;4723349;;<.<3;;55/;;7/0+0<;;>>,008@2::,99949999@@<?A;>:00*0//)////44888455<<<<A=AABB?CBB;;95;7@6:6==AAAABBA@<<00///)/95900+888:?.79:288999'<;690//;:>;@49444?:1813<73323338777380///(///)/:6//3933398;8=@@??????>AAAAA9999:3:?8864<;;<;
@ATNG8:00024:01528
GATGGTAGCATCATGCATATCTCACCAGAAGATCAGGAACTCTAGAAGAATTCAGATTTTAACACGAGAGTAACGTAAAAGAAGGTTTTACAAGACTCACGTTAACAATATTGCAGCAGTACGCACACAATCGAAGCGCAGTAAGGATGGCTAGTGTAACTAGCAAGAATACCACGAAAGCAAGAAAAAGAAGTACGCTATTAACTATTAACGTACCTGTCTCTTCCGAAACGAATGATACGATGAGATCTCGTGTGCTACCATCGATGGATCTGAGTCT
+
5<<<8==BCBCDEBAADGGCCBBAA=?;:05=@>A@=@=@;;;;;;6:;9?9><;7333+36@BBB@>A@00,/899::+44.4.949*59949;<<>CDBB?B>@A<@BB?BC@@@CBCCA@BACCDE@CCBC@BBCBBBCC@D@CBB@CDCCBC@@>@BCCBB?BB?BBB?BBBA@;@9949BDDB3??;????BBBBB?B@CA??;?=A?@;;6;A@AABB>A?BAB>BCC?BBCCBBBBBBBBBBB>>>ABBABC??<?ABBB@@;@@AAA===@@
@ATNG8:00026:01493
GATGGTAGCATCATGCATATCTCACCAGAAGATCAGGAACTCTAGAAGAATTCAGATTTTTAACACGAGAGTAAACGTAAAAAGAAGGTTTTACAAGACTCACGTTAACAATATTGCAGCAGTACGCACACAATCGAAGCGCAGTAAGGATGGCTAGTGTAACTAGCAAGAATACCACGAAAGCAAGAAAAAGAAGTACGCTATTAACTATTAACGTACCTGTCTCTTCCGAAACGAATGAGTACTGCGTCTCACTCTCGCCTACCATCGATGGATCTGAGTCT
+
6CCC?CBBBBCCCCCCCBBBCCCCC?BBC@CCCCBB?B@CCBBBBC>BB>B?CBA?????2B@ECCCCBBC==;5<?:::;;*;C>C5;;;*:BC?BCCDICCBB?B@CC?BCC?CCCBBDBBBCCCDBBBD?BBDD@BBBBBBBB?B?B@@<?BCCCBBB@DCBBAB?BB>AA@<==@?>9>>>9>AAAB3AB?A:99ABABB?B?B@@A<A<==BBB@CBBBBBC?A?:::5:>>9?A@CDBBBBBABBBBBBBCCCCC?C::8;AAABDD@BAAABBBCCC
@ATNG8:00030:01484
GATGGTAGGACGAGCGTCTGAGAGGTACTCATTCGTTTCGGAAGAGACAGGTACGTTAATAGTTAATAGCGTACTTCTTTTTCTTGCTTTCGTGGTATTCTTGCTAGTTACACTAGCCATCCTTACTGCGCTTCGATTGTGTGCGTACTGCTGCAATATTGTTAACGTGAGTCTTGTAAAACCTTCTTTTACGTTTACTCTCGTGTTAAAAATCTGAATTCTTCTAGAGTTCCTGATCTTCTGGGCAGACTCTCACACGCCTACCATCGATGGATCTGAGTCT
+
55@<=CCC>A;;9;>:?ABBBBBC@DCCCCBB?A@BB>@@>@?BBECBBBABBBBC>B>BBBBAC@DCCCCCCCB=99999';A>BBBB=BC@A<AAB?BC?CABB;;7;BCCABAH@BBB8;7<BBBBDCB>BCA@?BFCCCCBBCBBC@AABB?ABB>AB?C?CACCBBBCC=@;;;;.;=A>;;;;.;CCBC9;;BBBDBBBB5;;;;*;BB<;9;?BC@BBCCBFF@D@BBD@@@6;;BB;ABCCBC;;;CGBB;<8;;;5;AAB;;;?BB@@@BBBCC
@ATNG8:00033:01495
GATGGTAGTAGTACACTAGTCATACCAGAAGATCAGGAACTCTAGAAGAATTCAGATTTTTAACACGAGAGTAAACGTAAAAAGAAGGTTTTACAAGACTCACGTTAACAATATTGCAGCAGTACGCACACAATCGAAGCGCAGTAAGGATGGCTAGTGTAACTAGCAAGAATACCACGAAGCAAGAAAAAGAAGTACGCTATTAACTATTAACGTACCTGTCTCTTCCGAAACGAATGAGTACTACTCTCAGAGACACACATCGATGGATCTGAGTCCT
+
<@==7;:<@956<=<<<><<;;;:;7<:>255BB:9296;@9;9@A=B>?A<A?::::99$4.398<>=4555;1:;94454$4;6<;@@@4>@@?C;9<DAA@A5;5;@<?@A<@@AAABBBBAAACAA@C@B;99>B???CBBB>B?A9:6:AAB;:5A?B@;;CC???=?BB9??::38978<<=<=.8707ABABCB??<?;>>>>5;5:8;;@=@C@@@AA?B?ABC<??A?BBBBABAA999::????CBAA@?@=6-----(-989:<=8808
@ATNG8:00036:01488
GATGGTAGTGTCATATGAGAGTGTGTACTCATTCGTTTCGGATGAGACAGGTACGTTTAATAGTTAATAGCGTAACTTCTTTTTCTTTGCTTTCGTGGTATTCTTGCTAGTTACACTAGCCATCCTTACTGCGCTTCGATTGTGTGCGTACTGCTGCAATATTGTTAACGTGAGTCTTGTAAAAACCTTCTTTTTACGTTTACTCTCGTGTTAAAAATCTGAATTCTTCTAGAGTTCCTGATCTTCTGGTCTACTACACTATACTCTACCATCGATGGATCTGAGTCT
+
4;>>:@@=B<955666<<<=;>@??;999@:9.5<@=4=?9666B@<<<<7;655<=2;6::55058=<;:9//)/7)/////$/99/444=/55:<3955059.5666==:<BBCBBBD>ABB<@=A@@@@ABB>BB;;4;;:999?@??@>@@@99096=:?@:@7;??996>=@<?99999'9.95:<===+==A@>4;:>99959555::<<(;;;55169><9996955@.9.9;<9;:69::2;:::9@=>>9:9>?<BBBCC?BDCBBBCACCABBABBBB
@ATNG8:00038:01488
GATGGTAGGCGTGTGAGAGTCTGCCCAGAAGATCAGGAACTCTAGAAGAATTCAGATTTTTAACACGAGAGTAAACGTAAAAAGAAGGTTTTACAAGACTCACGTTAACAATATTGCAGCAGTACGCACACAATCGAAGCGCAGTAAGGATGGCTAGTGTAACTAGCAAGAATACCACGAAAGCAAGAAAAAGAAGTACGCTATTAACTATTAACGTACCTGTCTCTTCCGAAACGAATGAGTACGAGAGTCAGAGCAGAGCTACCATCGATGGATCTGAGTCT
+
BCDD?CCDGBBBBBCFBBBCBB;:;05CD?BCA@@B?B?BBCCBCC@??>@?CCCCBBBB3B@CCBBBA@C??<5<<9:999(:>;><@@?5@BB>CCCCCBB==9=;??;?=>7;;???@@===@ACAA<<7>@CC9<>>A@>>>:=9>;@<@CBBBAA>;@@@@BA>AA>AAB?BB<<;38781:::::+:=8=AAAA@@?@;@=AA>>7>;AA;;=;A??>>@@;A;@>>3><<:>BAA>>?FBBA@@==A@@A@@>?AADD:>8>:AAA<A?>=>BA:::
@ATNG8:00039:01503
GATGGTAGTGTGTCTCTGAGAGTAGTACTCATTCGTTTCGGAAGAGACAGGTACGTTAATAGTTAATAGCGTACTTCTTTTTTCTTGCTTTCGTGGTATTCTTGCTAGTTACACTAGCCATCCTTACTGCGCTTCGATTGTGTGCGTACTGCTGCAATATTGTTAACGTGAGTCTTGTAAAACCTTCTTTTTTACGTTTACTCTCGTGTTATAAATCTGAATTCTTCTAGAGTTCCTGATCTTCTGGATAGCGACGCGATATACTACCATCGATGGATCTGAGTCT
+
6=CB:CC@@@DFFCCCDBBBCCCCCCCBBB??;?>>>9@D?B?BDDDCBC?BCCBC?CBCCBB?B@CCCCCCCBB<999999%:B>BBBB<BBBA=ABB>BC>BABCCC@CCDDCCCCACCC@C?CBBBABCC@BDDD@CCCCCCCCCCCCCBB@C?DCC?BB?B@BBCBBBBCC?C????8?@D?BBCCCC*CBBBD>CCCCCDCABA@CAAA<ABBBC@B?BB?BBDCCBB?B?CBBA@@<@@C@CHCCCCCCCBFBBBBCCE99;:CCBCBC@CBBABBBAAB
@ATNG8:00045:01493
GATGGTAGATACTCGCTGATACACCCAGAAGATCAGGAACTCTAGAAGAATTCAGATTTTTAACACGAGAGTAAACGTAAAAAGAAGGTTTTACAAGACTCACGTTAACAATATTGCAGCAGTACGCACACAATCGAAGCGCAGTAAGGATGGCTAGTGTAACTAGCAAGAATACCACGAAAGCAAGAAAAAAGAAGTTACGCTATTATCTATTAAACGTACCTGTCTCTTCCGAAACGAATGAGTACGTGTGACGTACGTGAGCTACCATCGATGGATCTGAGTCT
+
<<=>9=?>?@;9:<<<@BBBBBAAA;;;9<=ABA:;4:;;98884;7;:7:58;8;=???.><@@@>?>AA???8?@AABDB5DDAC@CCC;CCC@CDEICCF;;8;?A@>A@@<@BBA@ACCCCCCCBBCB>ABBE?BBCCBAAA?B?B;;:;DEEDCDD@@@@AAA?CC?CCC?BC???8<<<8000000%0>;00,0>@@BBB?@>@<:=/85(5<<=><=::;;:>:?;>>>9>AD;>>>:;;A;;;88;BB@@AAAB?:::??;?ABBBBB?B???@@@>>=
@ATNG8:00047:01485
GATGGTAGCGCACACATAGATACAGTACTCATTCGTTTCGGAAGAGACAGGTACGTTAATAGTTAATAGCGTACTTCTTTTTCTTGCTTTCGTGGTATTCTTGCTAGTTACACTAGCCATCCTTACTGCGCTTCGATTGTGTGCGTACTGCTGCAATATTGTTAACGTGAGTCTTGTAAAACCTTCTTTTACGTTTACTCTCGTGTTAAAAATCTGAATTCTTCTAGAGTTCCTGATCTTCTGGACGACGCGCACTGACACTACCATCGATGGATCTGAGTCT
+
8:==:==;::@>;9:;00>0//9///:<556=;>?CF;;6:B8>A;A@BB=BCDCC?A<@>::5;5>:>666>>>8;;>>>0>@;?@BA<BA:;69=99==.59;==>9=BBA9;9A=AAB>A>@;:9;999.9@@@=BB@@B<??>900==<00*0;;8;=4:39A966=?>D999:;:-::@=>@@@7@@A@B6;;;:@A@ABB4;::9(9999=9><9949?BCCCC?C69669==?699<>===@<665955555665;<9666=<<<:=>666;<<::
@ATNG8:00048:01520
GATTAGATACTCGCTGATACACCCAGAAGATCAGGAACTCTAGAAGAATTCAGATTTTTAACACGAGAGTAAACGTAAAAAGAAGGTTTTACAAGACTCACGTTAACAATATTGCAGCAGTACGCACACAATCGAAGCGCAGTAAGGATGGCTAGTGTAACTAGCAAGAATACCACGAAAGCAAGAAAAAGAAGTACGCTATTAACTATTAACGTACCTGTCTCTTCCGAAACGAATGAGTACACACTCTCATATGACACTACCATCGATGGATCTGAGTCT
+
=<<9BBCBCCC@@@BCBDDDBBB=BDC?CCCCBB?B@BBBBCBB>BB>B>BA@==;=;.>>ACBBBCBBBB?6<>99:::*;C@C5;;;-;CC@CCBCIFD;99;?BB?BDD@CCAABBBBCCCCBBBBB=BCCC?AAABBBBB@C@CAA?ACCCCBAC?CBBBBB>BB?B@B?A@>==7???<@BBBB3BD?B>>>CCC>>:88=AAA;>:?ACCC@BBBBBBB?B?BCD>CCC=AACCAAAAAABBBB@@@CCCCAADAAC?CBBBBBB?BBCCBBBCAA
@ATNG8:00028:01558
GATGGTAGTGTCATATGAGAGTGTGTACTCATTCGTTTCGGAAGAGACAGGTACGTTAATAGTTAATAGCGTACTTCTTTTTCTTGCTTTCGTGGTATTCTTGCTAGTTACACTAGCCATCCTTACTGCGCTTCGATTGTGTGCGTACTGCTGCAATATTGTTAACGTGAGTCTTGTAAAACCTTCTTTTTACGTTTACTCTCGTGTTAAAAATCTGAATTCTTCTAGAGTTCCTGATCTTCTGGAGATACTCATGATACTCTACATCGATGGATCTGAGTCT
+
5CB>:CEEC==BBCCCFBCCCDDBBBABBBBB?B;;;8;B@B@BBBFFBB?BCCBB@C?CCFC?B?BCBBCBBB@=:9999*;?=@BBC<AB;;6;AA>BB:;;AFBC@BDCCCCCC>B@D8:9:BBBCCBB>BFDD@CBCCAABCCCCCCCBBB?BBB?AB>A>AAACCCCCD=A:;::.;=A=??@@@1@DCCC>B@@@AAB@AA5;<;<*;;<;B=A=BC@CBBBCBCAB@EEBBBH@BBC@CE@@ACCFCBBBCCAAAA000000BAC>B=;;DCCDDC
@ATNG8:00033:01550
GATGGTAGCTCACGTACGTCACACGTACTCATTCGTTTCGGAAGAGACAGGTACGTTAATAGTTAATAGCGTACTTCTTTTCTTGCTTTCGTGGTATTCTTGCTAGTTACACTAGCCATCCTTACTGCGCTTCGATTGTGTGCGTACTGCTGCAATATTGTTAACGTGAGTCTTGTAAAACCTTCTTTTTTACGTTTACTCTCGTGTTAAAAATCTGAATTCTTCTAGAGTTCCTGATCTTCTGGACAGAGTGTGCAGATACTACCATCGATGGATCTGAGTCT
+
:<?F9B@;@B=BBBCCICABDBCBDCCCCCAA=A@@A4:;=B?BCBDCCB@DECCC>A>ABFC@C?BBBAAACBB?BAAA9AA>@BBA=AA997:AA=??;?>?BBC>AAA@@B9978??;A<>===@?>><>BAA;?>>>?????AAAB;;;A:==><>A=B=B;;<@===@;>>BHE6@:=:=DDDDD)A>676.777///;;=@<@AAA.A>9>;:>;AA:@@@@@>>:=>@@>==B<??B=B>>>?::::;:;@@A>>>;;5;:::>8819>>A@@@@AB
@ATNG8:00033:01564
GATTAGTATAGAGCTCTACATAGTACTCATTCGTTTCGGAAGAGACAGGTACGTTAATAGTTAATAGCGTACTTCTTTTTCTTGCTTTCGTGGGTATTCTTGCTAGTTACACTAGCCATCCTTACTGCGCTTCGATTGTGTGCGTACTGCTGCAATATTGTTAACGTGAGTCTTGTAAAACCTTCTTTTTACGTTTACTCTCGTGTTAAAAATCTGAATTCTTCTAGAGTTCCTGATCTTCTGGGCAGATCTCTCACACGCCTACCAGTGGATGGATCTATCGGACTTAGCAACCCGTCTGGCCCATTAAGTGAAC
+
<<=8<<66:ABBCDEA966666;=@<@BA@=B<<<6:A;A<AABCAAA@BAAAB@C?CCCC@B989??=>:98377777'884:9;;15333818::7=?144@;8;.335559995;>>;A9@@>>>>==7<<8818:>>===A??===888>9>;;6;A=A=@;;;?>>;;5;;:;;/77<177999(///66.6=;8?@@=<86;:::(//.776;5A=5@;<=---26)--87775899<.557/..557688885>68650,,,,(,,2,222----4044;28555166/66677(..'...30555615
@ATNG8:00034:01532
GATGGTAGCGCACACATAGATACAGTACTCATCGTTTCGGAAGAGACAGGTACGTTTAATAGTTAATAGACGTAACTTCTTTTCTTGCTTTCGTGGTATTCTTGCTAGTTACACTAGCCATCCTTACTGCGCTTCGATTGTGTGCGTACTGCTGCAATATTGTTAACGTGAGTCTTGTAAAACCTTCTTTTACGTTTACTCTCGTGTTAAAAATCTGAATTCTTCTAGAGTTCCTGATCTTCTGGTATGACTAGTGTACTACTACCATCGATGGATCTGAGTCT
+
8=A<9BCABABACBBAA@B;9994555499//////)/5.54555;;994555544)47<::@3>999444<54./9)////&//)/-68/////)/:<8=B:=B>=B@=@ACCBEEE?AAA7;7;B;<;;;D?CCID@BBCDEEFCCABABBBCD>AAB@BC@E<;<CBAAA;;5<0000+0+0*0000)0<>@>8@@?=@@>=@;.5555$5599=9>;@B>;;;@BAA?A?AA@A@C?B;;8;CCB@ACCCCBBBBBBAA;;7;AACCAA=A;;;A@@BCC
@ATNG8:00039:01547
GATGGTAGCACGAGTCACTCATATCCAGAAGATCAGGAACTCTAGAAGAATTCAGATTTTTAACACGAGAGTAAACGTAAAAAGAAGGTTTTACAAGACTCACGTCAACAATATTGCAGCAGTACGCACACAATCGAAGCGCAGTAAGGATGGCTAGTGTAACTAGCAAGAATACCACGAAAAGCAAGAAAAAGAAGTACGCTATTAACTATTAACGTACCTGTCTCCTCCGAAACGAATGAGTACAGAGAGTACGATATGTCTACCATCGATGGATCTGAGTCT
+
44BB?ABBBCA=;;;666<===@@@:<;;:;>?@?A<?=@@@:94=344.45::@B=CCC+B>@9:9>==>:9=13344444$4:5:5<<<0;>>=@B9;:>==>>?=;>8<59299:944=56;<<@><@A?BAAA?@@@@A;;925455434449:=5505<8?99233-37717;3333&339633333$33,3766///99(.).335(.(.37773://///)/8)/4</54=8<<;<<<::=<333=7;73777=<;;73,33787672999;<9779>
@ATNG8:00041:01534
GATGGTAGTGTCATATGAGAGTGTGTACTCATTCGTTTCGGAAGAGACAGGTACGTTAATAGTTAATAGCGTACTTCTTTTTCTTGCTTTCGTGGTATTCTTGCTAGTTACTCTAGCCATCCTTACTGCGCTTCGATTGTGTGCGTACTGCTGCAATATTGTTAACGTGAGTCTTGTAAAACCTTCTTTTACGTTTACTCTCGTGTTAAAAATCTGAATTCTTCTAGAGTTCCTGATCTTCTGGGTGTATCAGCGAGTATCTACATCGATGGATCTGAGTCT
+
8;==7;;>BBCB===?>FCBBCBBCDB;99;9.4444)4:5<9??>CDCC=@>;590509;@@7@<@@>:<//-7(-----$--(/77;3<<<<8<==<=>?@@@ABA>@BAABCDC?CCC=A<@B@@@A;;5;A;;5;ABBBCCICCCCDCCCE@;;;?AA<@;@@@9:9@99.99494*43984999*4:999)499495555;.5555$5;;55.5.5<759690/:)/)/;;77929444)59=;>CC@;@A@999BB:;;BBAA@@<@@@@CA@@BA
@ATNG8:00043:01566
GATGGTAGGACGAGCGTCTGAGAGGTACTCATTCGTTTCGGAAGAGACAGGTACGTTAATAGTTAATAGCGTACTTCTCTTTCTTGCTTTCGTGGTATTCTTGCTAGTTACACTAGCCATCCTTACTGCGCTTCGATTGTGTGCGTACTGCTGCAATATTGTTAACGTGAGTCTTGTAAACCTTCTTTTACGTTTACTCTCGTGTTAAAAATCTGAATTCTTCTAGAGTTCCTGATCTTCTGGGTGCGCTACAGTCTCTCTACCATCGATGGATCTGAGTCT
+
BB=B?BBB>BBBBB@@@?;AABBB?BCBBCAA=AA@@<AA=A@BBCBBBC@BCCBB?A?DB::;:@DCCCCCHCC=A@::9.:>;>>@@;@ABB=A@B?@@=@BBBCD@BBCGGGIE?BADAC@BBGF@AACACCCC>BADDCCBBCBBBCBBCC@@AA@BB>B>BABBBDDCC>B;;;0;<@>;;;;.;AABC>BBDCCCC;;;4;;;;(:A@AB@HFGEACDCCBBB?C:;<ACBC=A;;;0;B@AACCBCAABCCABAAA<@<;;;;;?@A@BBBBB@@
@ATNG8:00043:01572
GATGTTAGACACGTGTGCTCTCTCTACTCATTCGTTTCGGAAGAGACAGGTACGTTAATAGTTAATAGCGTACTTCTTTTTCTTGCTTTCGTGGTATTCTTGCTAGTTACACTAGCCATCCTTACTGCGCTTCGATTGTGTGCGTACTGCTGCAATATTGTTAACGTGAGTCTTGTAAAACCTCCTTTTTACGTTTACTCTCGTGTTAAAAATCTGAATTCTTCTAGAGTTCCTGATCTTCTGGACGACGCGCACTGACACTACCATCGATGGATCTGAGTCT
+
;B>EE?BCBBCCCCCABBCCECCBBCBCC9989@@A<CC@C@BBBDCCC?BBBBB?C?A@BA?B>BBBBB@@BB?AA?A?2@B?BBBB<BBBB>A@C>??:>=BCCC?CAAA@@=?:>AA;A;?=>>>>>@;@A>>8<<>>>>@ADA===AAAA6<<>=AA==:@@A>>A@<>:>=>DD6@6<<=DCCC/AA>>;7<?=::;>;<<6;<<<.=???B=B<@@;???A???=A:@@>>>>7;;A=?A8:8@@;99///89>@@@A<>;;;AAA<AC>>>:;;AA
@ATNG8:00020:01623
GATGGTAGCTCTGCTCTGACTCTCGTACTCATTCGTTTCGGAAGAGACAGGTACGTTAATAGTTAATAGCGTACTTCTTTTTTCTTTGCTTTCGTGGTATTCTTGCTAGTTACACTAGCCATCCTTACTGCGCTTCGATTGTGTGCGTACTGCTGCAATATTGTTAACGTGAGTCTTGTAAAACCTTCTTTTTTACGTTTACTCTCGTGTTAAAAATCTGAATTCTTCTAGAGTTCCTGATCTTCTGGCGCTCTGTCACGTCTGCTACCATCGATGGATCTGAGTCT
+
;CCG@CCCBBBCDBBBBCCCBBBDCBDCBB::5:::;.:B?D@BBCCCCC@BBCFEAD@DCBBAB@CCDCCB@BA>A@@@@@';;;0;;;;8;BCC@CCF@CB?CBBCCJ@CCCCCCDC?CCC>??BCCBBB@@<@BBB?CCBBCCBBCCCCBCCCF@A@@<>>;><ABBBBCC@A?@BA?B6;6;=BBCDDC'?@::9.;BA@BAA@AB5;;;;*;>@@A>A=AB?@AABBBD@B?BCBBBB<@@B?BBCBCBBBCCCBBBBAA@@A@BBBCDCC@B@@@CAAABB
@ATNG8:00022:01603
GATGGTAGTATATCGCGTCGCTATCCAGAAGATCAGGAACTCTAGAAGAATTCAGATTTTTAACACGAGAGTAAACGTAAAAAGAAGGTTTTACAAGACTCACGTTAACAATATTGCAGCAGTACGCACACAATCGAAGCGCAGTAAGGATGGCTAGTGTAACTAGCAAGAATACCACGAAAGCAAGAAAAAGAAGTACGCTATTAACTATTAACGTACCTGTCTCTTCCGAAACGAATGAGTACACATCGTCGTGTCGTGCTACCATCGATGGATCTGAGTCT
+
:<=><>>CD;<;BBBBCCCBBBBBA<CDMACDBBBB?B?BBCDCCC@BB?B=A??:;;;;);>BBAAABBBBBC9@><<<<<*;@<>=@AA7ADF@BBBCELFDC=@<@@<@BB?BCCDCBBBCICCCCBAA=@;;;@CCCCCCBB?C@@@@>@BBBCDCC?DBBBBB?BB@CBB@BBAAA<@@?;@BBBB2BB@AAABAAA>?8<7;;?B:>:=@B@@<@@@@BBC@C@BBA<ABB@BBBBBBCCCCCBB9;<CAABBAABCBB?BBA???B??9::C???AA
@ATNG8:00027:01619
GATGGTAGTGTCAGTGCGCGTCGTCCAGAAGATCAGGAACTCTAGAAGAATTCAGATTTTAACACGAGAGTAAACGTAAAAAGAAGGTTTACAAGACTCACGTTAACAATATTGCAGCAGTACGCACACAATCGAAGCGCAGTAAGGATGGCTAGTGTAACTAGCAAGAATACCACGAAAGCAAGAAAAAGAAGTACGCTATTAACTATTAACGTACCTGTCTCTTCCGAAACGAATGAGTACTGTATCTATGTGTGCGCTACCATCGATGGATCTGAGTCT
+
<<>>:CCBDCCBBBBCGCCCFCDDD?BCD@BB??@@=A=@@ACCCC@BB?B@??>::::-9<@???AACA>?<5<<;;;;;':B;@<@@:@AA?BCBB@B@A@7;6;A?C@@>AAAADCDCDIECCBBBB?BBBA>BB@@@CBC?C?BBB>BBDCBDBB>AAAAAB=???BBA=AA???8=@@<@ABBA3AB?B??>CB?@?<?<AACC=C=@@CBB@BCBBBBB?A>ABA;ABB=AAAABB@?@BBBCC???AAAABABBAA>=>>@@AD?AABBCCBBBB
@ATNG8:00032:01589
GATGGTAGATACTCGCTGATACACCCAGAAGATCAGGAACTCTAGAAGAATTCAGATTTTTAACACGAGAGTAAACGTAAAAAGAAGGTTTTACAAGACTCACGTTAACAATATTGCAGCAGTACGCACACAATCGAAGCGCAGTAAGGATGGCTAGTGTAACTAGCAAGAATACCACGAAAGCAAGAAAAAGAAGTACGCTATTAACTATTAACGTACCTGTCTCTTCCGAAACGAATGAGTACACATCGTCGTGTCGTGCTACCATCGATGGATCTGAGTCT
+
6CBB?B?@@BBBBBBBCCCCCDBBB=BCC?CCBBBB?B@CBBBCBB>>><>:>?>88888(9;ABCCCCAACCD@A@?@@@@0AC>B7;;;6;ED@BBBGFCC;;;;@DCACBB?BCCCCBCBAABJDCCCB@CCCC@BBBCBBBD?B?B997:BABCCCC@CBBBAA>9:9:CC?CCA@@;>9939@DEE3AB@AAAABDFBA>?;@BBB:>8>ACBB?B@@@BCC@D?BBB<A??<?ABABBCBBBBAAAABBBCFBAAAB?><>BBBBBB?CBBB>>?A??
@ATNG8:00032:01623
GATGGTAGGCGAGAGTGAGACGCAGTACTCATTCGTTTCGGAAGAGACAGGTACGTTAATAGTTAATAGCGTACTTCTTTTCTTGCTTTCGTGGTATTCTTGCTAGTTACACTAGCCATCCTTACTGCGCTTCGATTGTGTGCGTACTGCTGCAATATTGTTAACGTGAGTCTTGTAAAACCTTCTTTTTACGTTTACTCTCGTGTTAAAAATCTGAATTCTTCTAGAGTTCCTGATCTTCTGGTGTCTGATCTGTATCACTACCATCGATGGATCTGAGTCT
+
<<==055;49;9B@BAABBCBA;;BBBBCB;;6;ABA<BC>B=<;;BABB?A@;;;;@9?ABB?B>@ABAAA@79.8<9?.>?<AAAA=BBBB?BBB?9849??ABE@BBBBBB>>:>AD<A<AAA;:;>=;?@@@;>>@>>>@==>E>>>>>>;;;;>BA<@;@@@AA==>A8=;;;;/::=888888(8==>A578=;;;====:8===,8///9373>D<@>>>@@@<A=AAAABB<?=<6<>>99;>????DAAA===;;5;9999//)/767669///
@ATNG8:00035:01593
GATGGTAGCACGAGTCACTCATATCCAGAAGATCAGGAACTCTAGAAGAATTCAGATTTTAACACGAGAGTAACGTAAAAGAAGGTTTACAAGACTCACGTTAACAATATTGCAGCAGTACGCACACAATCGAAGCGCAGTAAGGATGGCTAGTGTAACTAGCAAGAATACCACGAAAGCAAGAAAAAGAAGTACGCTATTAACTATTAACGTACCTGTCTCTTCCGAAACGAATGAGTACAGAGAGTACGATATGTCTACCATCGATGGATCTGAGTCT
+
:>BA=?AA@@966>>CDCCCB=<<<7;;>9>CC=;;AC@CBA@A;;4;;4929?@AADD5978B@AABCBBB?AAA>>>+9929299,999.5<<<;==9;49399.9@@;@@?=@;;;;;;<><@00*0>00+;@AABB@?;<8<00+0?<<>??@<@BB??A:993998299>AA67874<8899)9;6888<A@ACA<?;?BBB<@:=;@@A>CCB@@@B??;=@@9=00+00:=ADBAAABBAAA@@AABCCAAB997:?>?A8838>>>@@@AC?
@ATNG8:00036:01596
GATGGTAGAGTATCATGTGTATCTCCAGAAGATCAGGAACTCTAGAAGAATTCAGATTTTAACACGAGAGTAAACGTAAAAAGAAGGTTTTTTACAAGACTCACGTTAACAATATTGCAGCAGTACGCACACAATCGAAGCGCAGTAAGGATGCTAGTGTAACTAGCAAGAATACCACGAAAGCAAGAAAAAGAAGTACGCTATTACTATTAAACGTACCTGTCTCTTCCGAAACGAATGAGTTCACATCGTCGTGTCGTGCTACCATCGATGGATCTGAGTCT
+
55;;8==BBA;;=>CCC@CCBCBBA<?;;69AAA@A<@9@CCCB==?BC6;49444444&55::<<=>C99:F?BBBCGJG3CC@C5;;;;;%;>>;@A@>=@:;:59;?C?AAD>B@AACD;;:@@>B@@9919@AA?996B96:B=A;@00/<<;;9;<:=<<@@>9>?9>?>6<=000*000*0@@?A0@@7?=773;=?A599B?<178(57=>>6>9666<A:??AA@8@::4:>@BA>AACCAAAA??9478888;ABB>BBB@@==3=//////397
@ATNG8:00037:01581
GATGGTAGGCACTGCGCACACATCCCAGAAGCATCAGGAACTCTAGAAGAATTCAGATTTTTAACACGAGAGTAAACGTAAAAAGAAGGTTTTTACAAGACTCACGTTAACAATATTGCAGCAGTACGCACACAATCGAAGCGCAGTAAGGATGGCTAGTGTAACTAGCAAGAATACCACGAAAGCAAGAAAAAGAAGTACGCTATTAACTATTAACGTACCTGTCTCTTCCGAAACGAATGAGTACTATAGACTATCTGAGACTACCATCGATGGATCTGAGTCT
+
<;==05556<<@9:5955565;>>>6:9990//::59.5.5<99>99294.438::00000$/)/66<<AA=444/48:>@@@+<<5:.5555$5::;@ACCCCCBC?@<@B=AAA7;;AABDDEGFCBB@@::7;@@?>A@@CFEBA?@<@00-0<>>>?@A>???BBB@CC@CCD990>;;39/0)0/000'/>5B=BBAB<>@<@==>=><@=A?BBB@C<;;@BC?A89:>9>9:6:A@@BBA???EBBAAADCBBBA@@@9949?>?ABB:??>?B=B=BB
@ATNG8:00039:01602
GATTAGTATATCGCGTCGCTATCCAGAAGATCAGGAACTCTAGAAGAATTCAGATTTTTAACACGAGAGTAAACGTAAAAAGAAGGTTTTACAAGACTCACGTTAACAATATTGCAGCAGTACGCACACAATCGAAGCGCAGTAAGGATGGCTAGTGTAACTAGCAAGAATACCACGAAAGCAAGAAAAAGAAGTACGCTATTAACTATTAACGTACCTGTCTCTTCCGAAACGAATGAGTACACACTCTCATATGACACTACCATCGATGGATCTGAGTCT
+
@BD9BBCBBBBBCCCCCCBBBDD@DCD>CBBB9999?BCECCCC@BB?C@BCBBCCCC2C?CCBCCCCBBBB=A?99999)9C=C2;;;6;CE@GCCCDCCBB?CABC?BBB>@@BBCCDDCCCCCBCCC@CCBB@CCCAAABB?B?B@@=@CCCCDCC?CABBCC=@@?CAC?CEBAA<???=ABBBB3BD?C?>>BBCCA;><>>??8<6<<BBB@BB@@@CC?B?BBB>BBB?BCCBBBCCC@AABCBBBBBBBBBABAA?BBBBCCDACBBBB???BB
@ATNG8:00043:01584
GATGGTAGCTCACGTACGTCACACGTACTCATTCGTTTCGGAAGAGACAGGTACGTTAATAGTTAATAGCGTACTTCTTTTTCTTGCTTTCGTGGTATTCTTGCTAGTTACACTAGCCATCCTTACTGCGCTTCGATTGTGTGCGTACTGCTGCAATATTGTTAACGTGAGTCTTGTAAAACCTTCTTTTTACGTTTACTCTCGTGTTAAAAATCTGAATTCTTCTAGAGTTCCTGATCTTCTGGGATGTGTGCGCAGTGCCTACCATCGATGGATCTGAGTCT
+
4@9906>AABCCCCCCCCCFCBBBBBCFBBAA?ADDD>CB?C?BCCCCCC>BBBBB?B?BBAA?B?B@@@AABBB@?@??>.>?>BBBF>CBBB>BBB;BB;==>BBD?@@BBBCBB>?>>:>;????><<=;??;;7;A?;;;>@@AAAD=??A;;=;=AA;?:>>>@===@@:=;;CC5A<@:@@AAA.><///(/68///<99=<@BBB/@@@@@=?<@@=BBAA@:949499?<<<<99==4=///:76;@@@@D@@;@AA=?>>>>>><@@@@@AAA>>
@ATNG8:00045:01626
GATGGTAGAGAGACTGTAGCGCACCCAGAAGATCAGGAACTCTAGAAGAATTCAGATTTTTAACACGAGAGTAAACGTAAAATGAAGGTTTTACAAGACTCACGTTAACAATATTGCAGCAGTACGCACACAATCGAAGCGCAGTAAGGATGGCTAGTGTAACTATCAAGAATACCACGAAAGCAAGAAAAGAAGTACGCTATTAACTATTAACGTACCTGTCTCTTCCGAAACGAATGAGTACCTCTCAGACGCTCGTCCTACCATCGATGGATCTGAGTCT
+
>>>>:CDDDCBBBBCCCCCAA@BBD>BBC@CCCBBB@B?ABBBBBC?CC?C?CBABBCDD2C=@@CBA@@CCCC=C?ABDG;BBB?B6;;;6;CC@DBCBEGCBB:;8;B=ABB?CCCDCCCCCBCBCBABC@CC??=@?=???991;<?;;7;CBDDCBA?BBBDBB?BA===;/77787*9>>;::99+8@=?>>BB@@@=9=9@==<,/,/<A@AADA@A@BB=A=A@@9A?@<@:::DAC>BBBBBBBBBBCCCBB?CBB?A==>???=A@@@@AAAA>
@ATNG8:00026:01637
GATGGTAGTGATACAGATCAGACACCAGAAGATCAGGAACTCTAGAAGAATTCAGATTTTAACACGAGAGTAAACGTAAAAAGAAGGTTTACAAGACTCACGTTAACAATATTGCAGCAGTACGCACACAATCGAAGCGCAGTAAGGATGGCTAGTGTAACTAGCAAGAATACCACGAAAGCAAGAAAAAGAAGTACGCTATTAACTATTAACGCACCTGTCTCTTCCGAAACGAATGAGTACGATGAGAGAGCTTTCTCTACCATCGATGGATCTGAGTCT
+
=B@>:BCCBBBB=>CCCCCCCCCCC@BCL?DBBBBB?B@@C@CDCC@CB9?;>=<7977&349;397ABA?A@8??:;;;;$:;8<495/5>>:@CCCGCCBD@C@CC?C@A?ACCDCBABDDDBBCCCD@CABA@C@A@BBAA=@=@@@<@BBCBBCD?CCCBCB@AA=ABD;??999+9>?<ABBBB3BC?C@@BCCC9979?A>AB<>;=A<9929<==>BB=C<AAA7AAD:?>>=AAAAA<=<@@@AA>>>9<<<=6617>>>AAA=AAA@@@A>>>
@ATNG8:00029:01647
GATGGTAGGCGAGAGTGAGACGCAGTACTCATTCGTTTCGGAAGAGACAGGTACGTTAATAGTTAATAGCGTACTTCTTTTCTTGCTTTTCGTGGTATTCTTGCTAGTTACACTAGCCATCCTTACTGCGCTTCGATTGTGTGCGTACTGCTGCAATATTGTTAACGTGAGTCTTGTAAAAACCTTCTTTTTACGTTTACTCTCGTGTTAAAAATCTTGAATTCTTCTAGAGTTCCTGATCTTCTGGTGTCGTCTATCTACTGTACTTACCAATCGGTATCCGA
+
<89;:<=<9655>9;66665666<=>@@<<95.5=>>:@@=@?;<:BBBB?BA;9;4:8===96:055?@AA?7743777&39399:::1:<<;.333,38069////(/9;/776;49998=8=><:==88/8<==8==AA@??7669<675771525252,2388<552996+227577(75<5;=>>=.<:6//(/5/.-----;.3333$.22,2;372662...8959494999@69177715;;///8669-----3336:368387;88),,,,(,,
@ATNG8:00039:01664
GATGGTAGGACGAGCGTCTGAGAGGTACTCATTCGTTTCGGAAGAGACAGGTACGTTTAATAGTTAATAGCGTAACTTCTTTTTCTTTGCTTTCGTTGTATTCTTGCTAGTTACACTAGCCATCCTTACTGCGCTTCGATTGTGTGCGTACTGCTGCAATATTGTTAACGTGAGTCTTGTAAAACCTTCTTTTTACGTTTACTCTCGTGTTAAAATCTGAATTCTTCTAGAGTTCTTGATCTTCTGGTGTCTGATCTGTATCACTACCATCGATGGATCTGAGTCT
+
9:9848/4.4:77///::99::54.595////)////(/:5;8666==@@:555555)5499<<.6159995656;=6;;===+;;90945;3;<<8666=7;;166599<8666=;;9<79=9)/)///:<=99.5555.55999559954499999.4455<>8>:>::::?;;A==;9>>*529=<@@>>+A<=<@)//0///<99;9=<<+:////)-0583--/::::7;;7;:<<=8556155565559555<>@CCA>>D4555:===9===<<<<:::
@ATNG8:00041:01638
GATGGTAGCGCACACATTAGATACAGTACTCATTCAGTTTCGGAAGAGACAGGTACGTTTAATAGTTAAATAGCGTAACTTCTTTTTCTTGCTTTCGTGGTATTCTTGCCTTAGTTACACTAGCCATCCTTACTGCGCTTCGATTGTGTGCGTACTGCTGCAATATTGTTAACGTGAGTCTTGTAAAACCTTCTTTTTTACGTTTACTTCTTCGTGTTAAAAATCTGAATTCTTCTAGAGTTCCTGATCTTCTGGAGATATCATCAGCGAGCTACCATCGATGGATCTGTAGTCT
+
/:<;69/5599999955.5777/0/<///9<4/)////;5;;8;:7:999871799333(3,3333,33(3338://(/8(//;;;'//(399918845.555.57)//)/)/99)/566>=>@:>>?8<155;9::;;7;@@A;@==00/>>//65===:;266=9>>;@:>=<?966<@:>9999*4:>2459999$9<<;?2>90)//)////9)////$/95556;4;A9666;;;;7;8<<<<<<86658A<999666<;;;=<55555:7::;9444.4////------
@ATNG8:00041:01654
GATGGTAGTGTGTCTCTGAGAGTAGTACTCATTCGTTTCGGAAGAGACTGGTACGTTAATAGTTAATAGCGTACTTCTTTTCTTGCTTTCGTGGTATTCTTGCTAGTTACACTAGCCATCCTTACTGCGCTTCGATTGTGTGCGTACTGCTGCAATATTGTTAACGTGAGTCTTGTAAAACCTTCTTTTTTACGTTTACTCTCGTGTTAAAAATCTGAATTCTTCTAGAGTTCCTGATCTTCTGGGATGTGTGCGCAGTGCCTACCATCGATGGATCTGAGTCT
+
<>>>;CCCBBBCCCCCCDBBBCB;;;A@>>9:.9799/4:385;;;;CCD7@?BBB?B>BB@A:@=@@@BCA@<;5;;;;.5949599,9;492:@B>AB=AACBBB@BCCCCDCC@BBC@C@CBBBAC;:6:DAA<@ABBBBAAAAAAMDLDC?BBCAAA?AADCB;;;BBB>CBCCB7A=@;9:;::9%9=999,:9:999==9<.9599$55599496;>8<<=995>0909<<@@@;>=<<3<000>00;BBBA@;;6:BB?ABAC@@@=@@@@BBCBDB
@ATNG8:00048:01650
GATGGTAGACATATCGTACTCTCTGTACTCATTCGTTTCGGAAGAGACAGGTACGTTAATAGTTAATAGCGTACTTCTTTTTCTTGCTTTCGTGGTATTCTTGCTAGTTACACTAGCCATCCTTACTGCGCTTCGATTGTGTGCGTACTGCTGCAATATTGTTAACGTGAGTCTTGTAAAACCTTCTTTTTACGTTTTACTCTCGTGTAAAATCTGAATTCTTCTAGAGTTCCTGATCTTCTGGTGTCGTCTATCATGTACTACCATCGATGGATCTGAGTCT
+
4@A?5;;DDDEBBBAAAA<CC@@BCCDCDD;::;BBB=DC?B@BBAA@>>:?AAAA<><?BAD@C<>@DBA??8>6=?@=@)@?6A@@E9A889@BAB???;???BCA=;;;AAAAC=B::7:=A@@@A?>>;@@@>688@?>>@>@;;<=676A<AAA<AA<A<AA@@@@@@>9@@@@>1>39189998)9:7888)8888:9;;/////(.36695:65808;:8==<8==???A@?<?@@:==>?A>>>>>>>==@>::6616;;;<6:566///==BCB
@ATNG8:00048:01677
GATGGTAGGCGTGTGAGAGTCTGCCCAGAAGATCAGGAACTCTAGAAGAATTCAGATTTTTAACACGAGAGTAAACGTAAAAGAAGGTTTTACAAGACTCACGTTAACAATATTGCAGCAGTACGCACACAATCGAAGCGCAGTAAGGATGGCTAGTGTAACTAGCAAGAATACCACGAAAGCAAGAAAAAGAAGTACGCTAATTAACTATTAACGTACCTGCCTCTTCCGAAACGAATGAGTAACGTGTGCGACGTGTCTCCTACCATCGATGGATCTGAGTCT
+
444;344459::<;;;;;<<==555)5;;.5555::7:8:>;;:@;744.4.44444444$3688454988333(333389.7749,333&3994;8443<;550505:399:677577:77599=<>=7717<55/5/./777;).(../(/777;33379555<=8==>@?=8<<879)6:9499996'22+22225222,23858222,2,25888+223,3396:6>>>444=7988://(/666///33322.3...26..).55;;550555558;885
@ATNG8:00017:01682
GATGGTAGGCGAGAGTGAGACGCAGTACTCATTCGTTTCGGAAGAGACAGGTACGTTAATAGTTAATAGCGTACTTCTTTTTCTTGCTTTCGTGGTATTCTTGCTAGTTACACTAGCCATCCTTACTGCGCTTCGATTGTGTGCGTACTGCTGCAATATTGTTAACGTGAGTCTTGTAAAACCTTCTTTTTACGTTTACTCTCGTGTTAAAAATCTGAATTCTTCTAGAGTTCCTGATCTTCTGGATATGAGTGACTCGTGCTACCATCGATGGATCTGAGTCT
+
5BBC?BCB@BBCC@@ACFHHBAABBBCEECBB@BCCC=BB?B?BBCCCCC@AABBB?A?AABB?B>AAC889B<A?CBBBB3BC@DAAA;@BBB@CBB?BB<>>?CDD?CCAAAB??>AAA;?;@@>@A:9:<BA@@<@>>>@@A==>>>>>>?>:888;?B:>;>>>;;;>==9===AA5?<?;>>DDE/@:677.7::///:9:>;==<=,<///8596??=?@@@AAC=D<A?;<;D588@<@??@@>>=>>@AA>>>@AAA<@@@@@AA;<<:9::A>>>
@ATNG8:00018:01726
GATTAGTGTCAGTGCGCGTCGTCCAGAAGATCAGGAACTCTAGAAGAATTCAGATTTTTAACACGAGAGTAAACGTAAAAAGAAGGTTTTACAAGACTCACGTTAACAATATTGCAGCAGTACGCACACAATCGAAGCGCAGTAAGGATGGCTAGTGTAACTAGCAAGAATACCACGAAAGCAAGAAAAAGAAGTACGCTATTAACTATTAACGTACCTGTCTCTTCCGAAACGAATGAGTACTGTATCTATGTGTGCGCTACCATCGATGGATCTGAGTCT
+
<<<7;@?;;<=;;;;;;;>>G??;>=C@BCABAC@CADBBBCBC?BC@C?@?BBBBBB2A<???@@@@@@@>898:9999$9<6;4;;9+9;<665555599924344.444.444455;9995555554.4449388555>=B:@<===9??AD<<>>28494334991333,33333(37718;;;;+882777733277272855528,22=======><BB7999AA5=8937<<<=8<;?@A777;;:;=;337;=<91755556?<<<BB;;5339
@ATNG8:00021:01682
GATGGTAGTATAGAGCTCTACATAGTACTCATTCGTTTCGGAAGAGACAGGTACGTTAATAGTTAATAGCGTACTTCTTTTTCTTGCTTTCGTGGTATTCTTGCTAGTTACACTAGCCATCCTTACTGCGCTTCGATTGTGTGCGTACTGCTGCAATATTGTTAACGTGAGTCTTGTAAAACCTTCTTTTTACGTTTACTCTCGTGTTAAAAATCTGAATTCTTCTAGAGTTCCTGATCTTCTGGTGTCTGATCTGTATCACTACCATCGATGGATCTGAGTCT
+
=>??9>BBD>DCBCCDCECDDEBBACCCBBCB?BBCC=BC@B@CDBAAAB?CB@@@>B@CBBB?B<AABBBBBCB@BBBBC3BB>@@;<8>CCC?AAB?BB598?DBB?@AAAA;<=8><=7=;C?>>@?>>;??><8==??>>>AAAA???@@B=>>><>A<A=@>>:9:>7818==BB5B<@<===<<+;=99:1966///<::=8====*9:9=;;A;>>:>??A>88188==@@@A=A@@<@A;::>>:::A@AA;=?@@A<A>>>>::5:;<>?::9==
@ATNG8:00031:01728
GATGGTAGTGTCAGTGCGCGTCGTCCAGAAGATCAGGAACTCTAGAAGAATTCAGATTTTAACACGAGAGTAAACGTAAAATAAGGTTTTACAAGACTCACGTTTAACAATATTGCAGCAGTACGCACACAATCGAAGCGCAGTAAGGATGGCTAGTGTAACTAGCAAGAATACCACGAAAGCAAGAAAAAAGAAGTTACGCTATTAACTATTAACGATACCTGTCTCTTCCGAAACGAATGAGTACTACTCTCAGAGACACACTATCGATGGATCTGAGTCT
+
<<==9BBCA@;BDB;6;<@@>;;=@8?B@@BABB;;8;=@@ACCCC?BA>A;>>=9:99-7<>>?>7379377)7<99;:-4@;:7<<;0@9949B996><545)9<==8>99.4;;496=:9>00/9///7;;;=;=?;;BBBB=@<@::89CCDCDCCAAAAAA@>@?>?BA=999?>8=<<8778889$7;6895==;;?:>:>5858638452222=4588;;9;9927::(/..(----..55..2882228775333...777888259<5//.764
@ATNG8:00032:01722
GATGGTAGCACACGAGATCTCATCGTACTCATTCGTTTTGGAAGAGACAGGTACGTTAATAGTTAATAGCGTACTTCTTTTTCTTGCTTTCGTGGTATTCTTGCTAGTTACACTAGCCATCCTTACTGCGCTTCGATTGTGTGCGTACTGCTGCAATATTGTTAACGTGAGTCTTGTAAAACCTTCTTTTTACGTTTACTCTCGTGTTAAAAATCTGAATTCTTCTAGAGTTCCTGATCTTCTGGATACACTCATGTGCACCTACATCGATGGATCTGAGTCT
+
5?A;@CCCCCCCBBBCCCBBDDDCBCCCCBBB@CDDDD9B?BADCDDBBB?BCEBB?B@CCBB?B?BBBFFCBBB@BBBBB1BB?BBBB=BCCC?BBD>AA=@@A?@?@CCCCAABB>B=>:>;==<@==8868??A688@@@@<<>AAAA<>=A<8:::=A:?<?AF>>>???:;;;CB5B7:5;>>=>/>::;>7=988A>?>@A8====.<===A<B=BD<@>>>B>>;><AB>>>>5888<AA>>>=<=<:;;@A?=9<///67:=@B=@@@>>>A@@@
@ATNG8:00038:01715
GATGGTAGACACGTGTGCTCTCTCGTACTCATTCGTTTCGGAAGAGACAGGTACGTTAATAGTTAATAGCGTACTTCTTTTTCTTGCTTTCGTGGTATTCTTGCTAGTTACACTAGCCATCCTTACTGCGCTTCGATTGTGTGCGTACTGCTGCAATATTGTTAACGTGAGTCTTGTAAAACCTTCTTTTTACGTTTACTCTCGTGTTAAAAATCTGAATTCTTCTAGAGTTCCTGATCTTCTGGGATGTGTGCGCAGTGCCTACCATCGATGGATCTGAGTCT
+
5B@B?BBCCCCDCCCBBBBBA@@CCA@@AB@@=@BBB=AA>A@BCBDCBB?CCBBB@C?BBBB?B@BBBBBBCB@<88989.:A?CBBB=BDBB?BCC@CC=:79BAA=ACC?>:??<?>@<>;@AA>;888;@A??:>=AAA@>>AAA@@@>>><>>><AA<@<@AA>=>AAA<>>@@@6@=?:>?@@@.>>>>>68;@@AAB?@>6<<99.98:8C<A<AA=AAAA?>>:>;>>AAA@5;;?C9C888><<888??@@@;A@@9>>>>@>>;B:::>???>@
@ATNG8:00040:01728
GATGGTAGGAGACACGTCGCACACGTACTCATTCGTTTCGGAAGAGACAGGTACGTTAATAGTTAATAGCGTACTTCTTTTTCTTGCTTTCGTGGTATTCTTGCTAGTTACACTAGCCATCCTTACTGCGCTTCGATTGTGTGCGTACTGCTGCAATATTGTTAACGTGAGTCTTGTAAAACCTTCTTTTTACGTTTACTCTCGTGTTAAAAATCTGAATTCTTCTAGAGTTCCTGATCTTCTGGGCAGACTCTCACACGCCTACCATCGATGGATCTGAGTCT
+
;CEC>BBB@BDCCCCDCDCCCCCCBBBGCGDJ@CBBB=AB?B>A@@BBBB?BCCCC@C@CCCC?B>BCBCCBA@=;98999$394;ABB=ACAA?A??=?A>AABCFD<??AADDA=:>BB:><>@@==>>><AAAA=AAA???@>>>AAA<<:;5;;=:??5;7;@@@AAADD<?>>>>2>;?8===>>/>BAAA:AAA:::?;;;/6656(7787?:?:==:=A@D?>?=A=@@@A??:><=A7>;>;>>>@?AAAAAC:=<<:=;==;;;=AB??????BB
@ATNG8:00043:01715
GATGGTAGTACATGATAGACGACACCAGAAGATCAGGAACTCTAGAAGAATTCAGATTTTTAACACGAGAGTAAACGTAAAAAGAAGGTTTTACAAGACTCACGTTAACAATATTGCAGCAGTACGCACACAATCGAAGCGCAGTAAGGATGGCTAGTGTAACTAGCAAGAATACCACGAAAGCAAGAAAAAGAAGTACGCTATTAACTATTAACGTACCTGTCTCTTCCGAAACGAATGAGTACGATGAGAGAGCTCTCTCTACCATCGATGGATCTGAGTCT
+
>>@>8<<55555=<=@;9:9>5555.5:<8<?BB;;6;49:<<<<;5:;7:483444444$5599;><@B;;;<09=9:9:9'9A=B?BDD7ABA7<9??955598=<>:5;@>;??BBAAABBCDB@@@AB=ACCDACDCBBCCCAEAD:;;=EEBBBCC@B??@BB?@@=@AA<??A@A9@99200000'/;60//7=>>CC@B>BBBB?B?BBCCCA;;9996><?;>?D9@;;6;:??>?@?>?===;<<?BAAAB998AA?A988@?=9>75599=>?@
@ATNG8:00047:01684
GATGGTAGTCTCAGATAGTCTATAGTACTCATTCGTTTCGGAAGAGACAGGTACGTTAATAGTTAATAGCGTACTTCTTTTTCTTGCTTTCGTGGTATTCTTGCTAGTTACACTAGCCATCCTTACTGCGCTTCGATTGTGTGCGTACTGCTGCAATATTGTTAACGTGAGTCTTGTAAAACCTTCTTTTTACGTTTACTCTCGTGTTAAAAATCTGAATTCTTCTAGAGTTCCTGATCTTCTGGTATGACTAGTGTACTACTACCATCGATGGATCTGAGTCT
+
;@@;9=?CCCBBCCCCCCCCCCCBBBBBBCBB@BCCC>CE@C@CCCCCCCACCCAA>A@@@@C@D@CCCC@BACF>BACCB1@@>BADD=@AAB@CIIBCC?BBCBFD?CBDC@A@D@CCC@A>BCEECBBB=BBAB>BCCCCCCCDCCBBBBBB@CBB@BB?B@BABBCCDFFACBBBB8A=B<;;:;:*:BBBC=A@BBCCC;;;<@AAA,@@@AB?B?BC@DCBBBBB@B@BBCCBA?BBC@CCHCCCCABBCCCCCBBBBC?CCBBACCAE@@?AAAABB
@ATNG8:00048:01705
GATGGTAGCAGACGTGACAGAGCGCCAGAAGATCAGGAACTCTAGAAGAATTCAGATTTTTAACACGAGAGTAAACGTAAAAAGAAGGTTTTACAAGACTCACGTTAACAATATTGCAGCAGTACGCACACAATCGAAGCGCAGTAAGGATGGCTAGTGTAACTAGCAAGAATACCACGAAAGCAAGAAAAAGAAGTACGCTATTAACTATTAACGTACCTGTCTCTTCCGAAACGAATGAGTACTATGTAGAGCTCTATACTACATCGATGGCTTCTGAGTCT
+
<><<8<>><AAB==5555555555:5954.4;99:=7;<;EEECCB?BB@B@BBABBCCC1B8BB@A@@@BBB@999;;;;;':?=B@CDD9CCD?BBBCGEFCB@B?BA>AAA>BBAABDCABACA@@B9;4:???<@??@@ABB>B?B;;6;@@BDDCD?DCCBBB@BB?BBF?CBBAB:??>=ABBCC3BC@AAACCCB??7;7;AAB=B<;;@BB@B<;<A@@?C;:;D=A??<???AABAAABBA:9:77388;7777..----.-7(--+//:;;888
@ATNG8:00024:01749
GATGGTAGTACATGATAGACGACACCAGAAGATCAGGAACTCTAGAAGAATTCAGATTTTTAACACGAGAGTAAACGTAAAAAGAAGGTTTTACAAGACTCACGTTAACAATATTGCAGCAGTACGCACACAATCGAAGCGCAGTAAGGATGGCTAGTGTAACTAGCAAGAATACCACGAAAGCAAGAAAAAAGAAGTTACGCTATTAACTATTAACGATACCTGTCTCTTCCGTAACGAATGAGTACGATGAGAGAGCTCTCTCTACCATCGATGGATCTGAGTCT
+
<CBB?BCED?=ABCBCBB@@;;;BA=@CC@HBBBBC@D@@===>=<9<<9<?BB>B>DDE5C@;;:BBBBCCCE=BBAAAAA2AC@C>BBA8AAAADCCCCB@00+0:<<3==>5::<<@BBCBBBFCCCCE@AABHGDA@@DBBB@F?C;;:;BCCDDDE?;;:@BA?CC@DCB9::BBA=A=>9:9:9:9%7;63317>?@BCB?B>ABBB@C=@@?:;;3995<@>@:=466626==:>A=BBBBBC::;DDCBBB@@@B@@@::8:AADCBB?BAABBBBBCB
@ATNG8:00027:01771
GATGTAGAGAGAGCTCTCTCATCGTACTCATTCGTTTCGGAAGAGACAGGTACGTTAATAGTTAATAGCGTACTTCTTTTTCTTGCTTTCGTGGTATTCTTGCTAGTTACACTAGCCATCCTTACTGCGCTTCGATTGTGTGCGTACTGCTGCAATATTGTTAACGTGAGTCTTGTAAAACCTTCTTTTTACGTTTACTCTCGTGTTAAAATCTGAATTCTTACTAGAGTTCCTGATCTTCTGGGCTGCGCTGGATATGCGCTACCATCGATGGATCTGAGTCTAATACCGACTGCCC
+
:9///99::<=>>@666>665;56666>>@@8BBBB<BD?C:CBB@@?B?BCC@?<?898A=9B?BCBBAA@;=489897$373:?B=5=:BB=>==>AA;<98387.3734<:==99>>8<3<>>::5?C5:955-5:7779=555;77769:55526;;.5.577<=777;176555&57>39:===/>>AAB9?>@>?><;:;8:9:-9///6165;;597;=@A@@:@:>:58594555905/.-66,,(--,22--.535266:7566/589>=>>=;;;5;==5<<:6222'
@ATNG8:00034:01742
GATGGTAGAGTACAGTGTAGTAGACCAGAAGATCAGGAACTCTAGAAGAATTCAGATTTTTAACACGAGAGTAAACGTAAAAAGAAGGTTTTACAAGACTCACGTTAACAATATTGCAGCAGTACGCACACAATCGAAGCGCAGTAAGGATGGCTAGTGTAACTAGCAAGAATACCACGAAAGCAAGAAAAAGAAGTACGCTATTAACTATTAACGTACCTGTCTCTTCCGAAACGAATGAGTACACACTCTCATATGACACTACCATCGATGGATCTGAGTCT
+
5@==8<BCCCBCDCCBDDFCCEDBB@BBB@BCCCCC=A<AAACFCC?AA?C@B@>=?>??.??BCDB???BB@@8?>:;;;;*;C>B=@@@7ACD?BBAAACC@@?@@CC@CCC@CCBBCDECCBBEDCCCC?BBBB?BBCBCBBB>B@CCC@DBBBBBBD@CCCCAA=BB?CCC@DBBBA<@@@<@AAAA3BB?DBBAAABAA<A:>>AA<@9<<ABB?AAA@@@A>A?BEE@BBB?BBBBBBCDBBAABBBBBBBBBBBCBBB>@ACBBBC?CCBBBAAACC
@ATNG8:00034:01750
GATGGTAGTGATACAGATCAGACACCAGAAGATCAGGAACTCTAGAAGAATTCAGATTTTTAACACGAGAGTAAACGTAAAAAGAAGGTTTTACAAGACTCACGTTAACAATATTGCAGCAGTACGCACACAATCGAAGCGCAGTAAGGATGGCTAGTGTAACTAGCAAGAATACCACGAAAGCAAGAAAAAGAAGTACGCTATTAACTATTAACGTACCTGTCTCTTCCGAAACGAATGAGTACCTCTCAGACGCTCGTCCTACCATCGATGGATCTGAGTCT
+
DCCC@CCDCAB@AABBCCCCCCBCC@DDCACCCCBB?A?AAABBAA???<?@BBBA====+B=BBBBBA@CCCC8??@====0?A=A<@@@7@BC@BCCCDBCCC?B?AA=AA@<@@@@BBBBCCCCCDCCC@BCCC@BBBBBAAA=B?BAB@BCCBECBB@BBBBBB?BB?BBC?BBBCC>A@>;:9:::(9@;9:::BCBBB?B@;;;@=A=ADBCC?BBAA@@A=@=ABC<BBC?BBBBBBD?BBABBCCCBBBBA@@<<==187==DAA<AA???>>>>>
@ATNG8:00036:01752
GATGGTACGTGTCGATATTAGAGTGTGTACTCATTCGTTTCGGAAGAGACAGGTACGTTAATAGTTAATAGCGTCTTCTTTTTCTTGCTTTCGTGGTATTCTTGCTAGTTACACTAGCCATCCTTACTGCGCTTCGATTGTGTGCGTACTGCTGCAATATTGTTAACGTGAGTCTTGTAAAACCTTCTTTTTACGTTTACTCTCGTGTTAAAAATCTGAATTCTTCTAGAGTTCCTGATCTTCTGGACAGAGTGTGCCAGATACTACCATCGATGGATCTGAGTCT
+
//77)///-556-//9<<2;;<555:44499444.4<<<24:5;.9959;AA465;;;6;69945057<=:655::.44444$44.4444)4545.55949;)//77795;<<>>>>>9<<@<?666<<///949:/5.5<;556665;;55/://)///)/9397<<<<==;;;:;;;>=.<5;5;====+CBBCC79:@@AAA@B?2:9:9(9==::4:2:?9>:9:999;@8?@<@>98999.55/////////)//>99944/)////8863;9///987//
@ATNG8:00043:01743
GATGGTAGCACGACACGACGATGTGTACTCATTCGTTTCGGAAGAGACAGGTACGTTAATAGTTAATAGCGTACTTCTTTTTCTTGCTTTCGTGGTATTCTTGCTAGTTACACTAGCCATCCTTACTGCGCTTCGATTGTGTGCGTACTGCTGCAATATTGTTAACGTGAGTCTTGTAAAACCTTCTTTTTACGTTTACTCTCGTGTTTAAAAATCTGAATTCTCTAGAGTTCCTGATCTTCTGGATAGCGACGCGATATACTACCATCGATGGATCTGAGTCT
+
6DCCABBCCBDBCBBCCCCBCCCBBBCCCCBB?AEEE=BB=B@BCBBBCD?CCCCC?C@CACC@A<AAAAAACDC;77777'9@8@;;=8?@@A?CBB?@A>A@ACCD?BBBBBCBA>AAA9>9>>>>=<<<;??><9>AA><;=@AAAAAA==?;8:8=AC9=9=@@@@AA==7:<<DD5A8<8<????.>>9990988///9957707;;;/?:::D=A<>>@AAA99949///==A?499C:??AA>>???@>>>>A@9<<D=AA???AA=A>><<A><=<
@ATNG8:00046:01743
GATGGTAGTGTCATATGAGCAGTGTGTACTCATTCGTTTCGGAAGAGACAGGTACTGTTAATAGTTAATAGCGTACTTCTTTTGCTTGCTTTCGTGGTATTCTTGCTAGTTACACTAGCCATCCTTACTGCGCTTCGATTGTGTGCGTACTGCTGCAATATTGTTAACGTGAGTCTTGTAAAACCTTCTTTTACGTTTACTCTCGTGTTAAAAATCTGAATTCTTCTAGAGTTCCTGATCTTCTGGTATGACTAGTGTACTACTACCATCGATGGATCTGAGTCT
+
4<;:5;@@ABA@;>@A>>0//::<;;;BBBBBB>A@@@3>A<@<B@;?>AA;AA0//:6:7==@>;@?00/6-//8969;;;/;;>9<@@D>AAAB;?9924:7<==?ED?@@@BBBBC@CCB@C@BBBB@@@C@CCFH@BBBDHEBBBBFCIJCCD;;;B?A@=@>ACA000??>;?>>@@5?9>;:;;;.9>?@C=BAC@@@A;;;5;;;;(:@@===@?CCACCCCCBC8;8;AABBB@C@@>@AAABBCCC@A;;;BBBCCC@CCCCCBB>B;;;ABB@A@
@ATNG8:00016:01799
GATGGTAGTATATCGCGTCGCTATCCAGAAGATCAGGAACTCTAGAAGAATTCAGATTTTTTAACACGAGAGTAAACGTAAAAAGAAGGTTTTTACAAGACTCACGTTTAACAATATTGCAGCAGTACGCACACAATCGAAGCGCAGTAAGGATGGCTAGTGTAACTAGCAAGAATACCACGAAAGCAAGAAAAAAGAAGTTACGCTATTAACTATTAACGTACCTGTCTCTTCCGAAACGAATGAGTACATAGATATACGTATAGCTACCATCGATGGATCTGAGTCT
+
5<AA?CCCBBGCFFCICCCABACCC@BBC@DBBBAA=A?;;;995=8<<8=8<>:9:;;;;$:27==985===BB<B@B=A@A+CB@B@ECCE5BBC@CCCLCCC;;;8;@CC@C;;;;CCAABCCAB;;;CCCC@CCCC?@@@BBBBB@F@CCC?BCCCCCCC?:::AAAABB?BCC>>>A@?:>;=8<<==??'?A?9:7:AB?AAA<A=@A@@<@=@ACBC?BBCA@?H@B@BBE<@@B>AABABACCCCCAABABBCAA???@@@@=@<==???;?>>=AAB778
@ATNG8:00017:01826
GATGGTAGTGATACAGATCAGACACCAGAAGATCAGGAACTCTAGAAGAATTCAGATTTTTAACACGAGAGTAAACGTAAAAGAAGGTTTTACAAGACTCACGTTAACAATATTGCAGCAGTACGCACACAATCGAAGCGCAGTAAGGATGGCTAGTGTAACTAGCAAGAATACCACGAAAGCAAGAAAAGAAGTACGCTATTAACTATTAACGTACCTGTCTCTTCCGAAACGAATGAGTACGAGAGTCAGAGCAGAGCTACCATCGATGGTTCTGAGTCT
+
ACCE@CABBCCCCCBCCCDDDBCDE@CDC@CCC@@?;@;>@<<?;=855258;;<B====+:6:::<888=<<;1999999*4;6;.444&5>>8><<ABBD:;5;=;;5;;;2:BCBCCDDDAAACAAAB?BBBG@DA@@CBAA>B@C;;:;BB@BCCC?AAA?@?<?A>BCB>>>777*99929?@?6@A?BBCCB?>>?8=8=<=<<@<@ABDB?@@>>>>>;<<??@9@00,0::=ABBBBCCC@>?>>>>@BB=@@?@=8522:7@<@<@?AA@@@B
@ATNG8:00018:01819
GATGGTAGATACTCGCTGATACACCCAGAAGATCAGTAACTCTAGAAGAATTCAGATTTTTTTAACACGAGAGTAAACGTAAAAAGAAGGTTTTACAAGACTCACGTTAACAATATTGCAGCAGTACGCACACAATCGAAGCGCAGTAAGGATGGCTAGTGTAACTAGCAAGAATACCACGAAAAGCAAGAAAAAAGAAGTACGCTATTAACTATTAACGTACCTGTCTCTTCCGAAACGAATGAGTACACATCGTCGTGTCGTGCTACCATCGATGGATCTGAGTCT
+
;CEE@@@;=CCDEDA9:6=;;@BBB=BBB?C9:;CCCC?AABBBBB>==:><?=?:;:;:;:#;>CABBCCCB<;<0:A;;;;;*:B5<4;BB9CED@CCCCCCCDD?C@CC>AAD@CBBB@@@BBBBECCCCA;@>00,0B@@@B;;9<@EBB@CCBBCDCB@CBB@@@?0000A?;>?9989*9>>;9:::::%:?>A?=?CB@@A000/>@>3:59@CBB@C;;;:@A>A<>>=5:00,000=ABCCD??>ACCBBC??@@?@@@@=????BBDGEA??CCDBBB
@ATNG8:00020:01817
GATGGTAGTGTGTCTCTGAGAGTAGTACTCATTCGTTTCGGAAGAGACAGGTACGTTAATAGTTAATAGCGTACTTCTTTTCTTGCTTTCGTGGTATTCTTGCTAGTTACACTAGCCATCCTTACTGCGCTTCGATTGTGTGCGTACTGCTGCAATTTTGTTGACGTGAGTCTTGTAAACCTTCTTTTTACGTTTACTCTCGTGTTAAAATCTGAATTCTTCTAGAGTTCCTGATCTTCTGGTAGAGCGTGCATATATCTACATCGATGGATCTGGGTCT
+
BCBC?BCCCCBBBBCBBBBCCCBBBCCCCBBB@BBCC=CC@D?BBBBCCB@BBBAA<A>CCFC@C@BCCBBBABA<9::;.5;;?:;;.;@;;5;AB49:29A=DBC@CCBBBB>>;>@@;@?BBCDAAAB=BB9:6:CAAACBBBBDCC@@@B5;;;.;B@BBCBBBBBBDE=@:99,99==@BBBB0A@@@B6;:@@@BB@@A:??A3?>@BB?BACC?BAB;;;A=?=AA:;:B7:;@@BBCCCC;;;@:;90>@>>00000:=??9>888><8<87
@ATNG8:00023:01797
GAGGGTGGAGACACGTCGCACACGTACTCATTCGTTTCGGAAGAGACAGGTACGTTAATAGTTAATAGCGTACTTCTTTTTCTTGCTTTCGTGGTATTCTTGCTAGTTACACTAGCCATCCTTACTGCGCTTCGATTGTGTGCGTACTGCTGCAATATTGTTAACGTGAGTCTTGTAAAACCTTCTTTTTACGTTTACTCTCGTGTTAAAAATCTGAATTCTTCTAGAGTTCCTGATCTTCTGGTGTCTGATCTGTATCACTACCATCGATGGATCTGAGTCT
+
A<99/6C@DDCDDECBBBCCCCCCCDDFCBB>AAAA<BD?C?BBBCCCC?CDBBB?B?BBCC>B>BBBBBBC@>888999$8<3?>?@<BBBB@CBB>@B=879CAA?BBBCCBB?;?<<8<;>>>@AAAA;???@;>>>>==<>A>>>>;;;>;8::=AA=A;?>>@AA@@><>>>C>/C9A;A@@@@.@@777.756///<66;;@DDD/C@@@@<?;?@=>=<>6//,/*//=9??<@@@<A@A>>>>@@??@@@AA<<<A=A=<<@@@<=;>;C::8::
@ATNG8:00025:01792
GATGGTAGTGCGTGAGAGAGAGACCCAGAAGATCAGGAACTCTAGAAGAATTCAGATTTTTAACACGAGAGTAAACGTAAAAGAAGGTTTTACAAGACTCACGTTAACAATATTGCAGCAGTACGCACACAATCGAAGCGCAGTAAGGATGGCTAGTGTAACTAGCAAGAATACCACGAAAGCAAGAAAAAGAAGTACGCTATTAACTATTAACGTACCTGTCTCTTCCGAAACGATGAGTACTGTATCTATGTGTGCGCTACCATCGATGGATCTGAGTCT
+
54;;.44444556?<=>669<@999)555.599<<CAG?;??;99;7999=<@@997B=<+;688343:;;<=;1939444&44./)///&///)/;99<@6655:74405547=<;<<=;;;AAABCDBB?BBAA?ABBB;;9A<B<@@A>AABC@@;B?@??@??<?A<@AB?B?<<<7:::;?>???,0/6;//7@BBAD;>8>=AA8<8;;A?@<@99:@AA??000@9@000::9<>?999@AA>==BBB@@@B>>=C??===85924973::;:>;
@ATNG8:00027:01802
GATGGTAGTGAGTACAGATCAGACACCAAGAGATCAGGAACTCTAGAAGAATTCAGATTTTTAACACGAGAGTAAACGTAAAAAGAAGGTTTTACAAGACTCACGTTAACAATATTGCAGCAGTACGCACACAATCGAAGCGCAGTAAGGATGGCTAGTGTAACTAGCAAGAATACCACCGAAAGCAAGAAAAAGAAGTACGCTATTAACTATTAACGTACCTGTCTCTTCCGAAACGAATGAGTCGAGAGTCAGAGCAGAGCTACCATCGATGGATCTGAGTCT
+
///4.49;;;55555;555999777;)0)/999<=>>;>:>?:988:437/33333::>=>+=48893333798;5:466??>*;949.555&55;5977///779.405:38::5?<<<BCC@96655::5909><B?BC?>>@@<8?9ABB>@?@@;9:96:;;;?>;77//660//(/9919//(37777'7717522299..(.(.....3.36:440944::;:7;244=75559====?;///////<<:87:///:::;5883338;7:::96/////
@ATNG8:00028:01817
GATGGTAGGAGAGCGTCTGAGAGGTACTCATTCGTTTCGGAAGAGACAGGTACGTTAATAGTTAATAGCGTACTTCTTTTTCTTGCTTTCGTGGTATTCTTGCTAGTTACACTCGCCATCCTTACTGCGCTTCGATTGTGTGCGTACTGCTGCAATATTGTTAACGTGAGTCTTGTAAAACCTTCTTTTTACGTTTACTCTCGTGTTAAAAATCTGAATTCTTCTAGAGTTCCTGATCTTCTGGTATACACACTCGCTCGCTACCATCGATGGATCTGAGTCT
+
4?::5;?C>DC@:<;BBCDCCCC@@@@DCCC@C@@@<@B?B?BBBBB@@<ACCAB?B@CCAB>B?CCDCCCC@@;A@@@@1@B?CCCC>CBCCADCF?CB@BBBCCC@CABACCBB@BBC@C@CBBBBBBB@BCCC@CCDBBBBBBBBBBBBBBACBB@BE@B@BBCCBCCCC;@::;;.;>B;;;:::*;A@A@;CBCCCCEBB@=ABCB3CCBCD@F@CC@DCCCCBB@B@@AABBC?A@C@CCDCCCBBBCCCCCCBBABB?CBBAABB?CCBBBAAABB
@ATNG8:00033:01791
GATGGTAGTGATACAGATCAGACACCAGAAGATCAGGAACTCTAGAAGAATTCAGATTTTTAACACGAGAGTAAACGTAAAAAGAAGGTTTTACAAGACTCACGTTAACAATATTGCAGCAGTACGCACACAATCGAAGCGCAGTAAGGATGGCTAGTGTAACTAGCAAGAATACCACGAAAGCAAGAAAAAGAAGTACGCTATTAACTATTAACGTACCTGTCTCTTCCGAATCGAATGAGTACAGAGAGTACGATATGTCTACCATCGATGGATCTGAGTCT
+
AB==?CBCDCAADCCCFCBCCCCDC?CCC@BABA@@<@=@?BCBBA@CC?B?BCAA?===+=7=A@A@@B@BBD;A@;:9:9$9989;<<<0<@@49:@ACCCBC@C?AA?ABMADCCCCCBCCCCCIFGAA>@BAA>ACCCCD@@=B>ABA=ACBBBCDB@BCCBBA?CF?EB@49:==?8=<<999999(9A=B?@?AAB??<?<>>>E<@;??B@@<@@@@ABC@C?BB@CCBB?BBBBBBBBCBBBBBBBBBBBBCCBB<;7;===@?A<?????B>?>A
@ATNG8:00038:01819
GATGGTAGTCTCAGATAGTCTATAGTACTCATTCGTTTCGGAAGAGACAGGTACGCTAATAGTTAATAGCGTACTTCTTTTTCTTGCTTTCGTGGTATTCTTGCTAGTTACACTAGCCATCCTTACTGCGCTTCGATTGTGTGCGTGCTGCTGCAATATTGTTAACGTGAGTCTTGTAAAACCTTCTTTTTACGTTTACTCTCGTGTTAAAAATCTGAATTCTTCTAGAGTTCCTGATCTTCTGGGTGTATCAGCGAGTATCTACATCGATGGATCTGAGTCT
+
><<<<===B@CCBBBAAACCCCCCBBDBAD;;7;;;C=EK@HAHCCCBBB@CBBCBBC@BBBB?C?BCCBBBCBB=;;;;;);B>AACB=AA;;7;BB@AA8;;AABCAGICCCBBDACCG?A@BEBBBBAA=ACBB@CCCCEBB@@@@@@BBBB@BBB@CD?B=A;<;BCCCB>A@@@@7@=A=;;;;;*;A;;;7;;CAAADCBE5;;;;*;@@ACACABB@A@@BBBCACACCDBCB?B;;;6;BBBCECCCCDAA@BBB;;;BBBC@A>A;<;BCCCBB
@ATNG8:00018:01843
GATGGTAGATACTCGCTGATACACCCAGAAGATCAGGAACTCTAGAAGAATTCAGATTTTTAACACGAGAGTAAACGTAAAAGAAGGTTTACAAGACTCACGTTAACAATATTGCAGCAGTACGCACACAATCGAAGCGCAGTAAGGATGGCTAGTGTAACTAGCAAGAATACCACGAAAGCAAGAAAGGAAGTACGCTATTAACTATTAACGTACCTGTCTCTTCCGAAACGAATGAGTACACACTCTCATATGACACTACCATCGATGGATCTGAGTCT
+
:;>>7;;;;;;<<>?@@<@;=@<<<6<=B:>BBBAC<@698=?>@B@CC>B<?>@9:999(98>>@BA?A;;;<5<=@A?@499.9.99,555.5>><<<<00+0800+000)0<:;;@@CCCCCA@@00)/<<<;@>BCCC??9@;?;;5;AAAABBB?B@@@=@;?>9?@@29999929@@;9:9,8278>??@><7;<.5.599639055=55.9955:>>:;:;;;29//)/:;/73==;:<@@@B<=><?:;<;;==8888888=>???A?;>:37
@ATNG8:00021:01847
GATGGTAGGCGACATACATACGCGCCAGAAGATCAGGAACTCTAGAAGAATTCAGATTTTAACACGAGAGTAAACGTAAAAGAAGGTTTCAAGATTCACGTTAACAATATTGCAGCAGTACGCACACAATCGAAGCGCAGTAAGGATGGCTAGTGTAACTAGCAAGAATACCACGAAAGCAAGAAAAAGAAGTACGCTATTAACTATTAACGTACCTGTCTCTTCCGAAACGAATGAGTACGAGAGTCAGAGCAGAGCTACCATCGATGGATCTGAGTCT
+
CC9;05596;DCCDBBECBBBBCCD@CBB?BCCECC?B?CCBBBAB=??<?;=>?9999*;=@CCCCCBB;;;7;EBABB7@@=@5;;0:A;?;;9;CCCD?B>AA>ACC@CCCCCBBCDDD@AACEF@BBBB?BBBBCCCC>B?BBB?BBCCDDBA?ACCBB?>AA?@@A>@@???8???;?BBBB3BC@C989ABDDD>A?B??>494:=AAA@CCBBBBB@B@BCC>CBB?ABADDCCAABBA@BBBCBB@??BBACA>AA>@@@C@CCBBBAAABB
@ATNG8:00023:01860
GATGGTAGTGATACAGATCAGACACCAGAAGATCAGGAACTCTAGAAGAATTCAGATTTTTAACACGAGAGTAAACGTAAAAAGAAGGTTTTACAAGACTCACGTTAACAATATTGCAGCAGTACGCACACAATCGAAGCGCAGTAAGGATGGCTAGTGTAACTAGCAAGAATACCACGAAAGCAAGAAAAAGAAGTACGCTATTAACTATTAACGTACCTGTCTCTTCCGAAACGAATGAGTACGTGTGCGACGTGTCTCCTACATCGATGGATCTGAGTCT
+
55==7<AB;;6@BA@CBB;;66555:<<<9=BBBB=:C<@AB@A@B=@A8949?@9999:$3,399;9:@??;919;;9444$4;8<8>>>0=;;5;969@@BBB=@89929AA>BBCCABBB;;<B@;;;B>ABBB@BBBCDCCC@D@@@@?BBCBBBBE?BABBBB>AD?B?><>CCCE>887>BCDCC3CB?B999A@A@@7:7:>>C=B=@?;::>A@??@?A<@<?BA7>?=9>>>?>??999?CCABBAA@>?;6/50/...266648222:72222
@ATNG8:00026:01868
GATGGTAGCGCATATCAGCGCAGCCCAGAAGATCAGGAACTCTAGAAGAATTCAGATTTTTAACACGAGAGTAAACGTAAAAGAAGGTTTTACAAGACTCACGTTAACAATATTGCAGCAGTACGCACACAATCGAAGCGCAGTAAGGATGGCTAGTGTAACTAGCAAGAATACCACGAAAGCAAGAAAAAGAAGTACGCTATTAACTATTAACGTACCTGTCTCTTCCGAAAGAATGAGTACGTGTGCGACGTGTCTCCTACCATCGATGGATCTGAGTCT
+
B@@A<>955@BCDCCBCBBBCCCCC>CCC@C@BDDD?B?CCCBBAC@CC>@<=>@99999*;>BBBCCCCCCCF?CC9999*;A@B5;;;*;DDBIBBBEED@@>??BB@BCC@CCCBBBCCCBBBCBBBDACCBB?BCCCCCCC?C@CCC@BCCCDCCC?CCCCCC@CD@BBB<@@??>9989=@AABB3BC@C999BCCCC<@>ACBB?A@AACBA>BCBBBCC@B?BBB>BC?CCCDBAA??@DABAACBBBAABC@CAA>ABBBCCD?AAA@@@@555
@ATNG8:00028:01839
GATGGTAGTCTCAGATAGTCTATAGTACTCATTCGTTTCGGAAGAGACAGGTACGTTAATAGTTAATAGCGTACTTCTTTTTCTTGCTTTCGTGGTATTCTTGCTAGTTACACTAGCCATCCTTACTGCGCTTCGATTGTGTGCGTACTGCTGCAATATTGTTAACGTGAGTCTTGTAAAACCTTCTTTTTACGTTTACTCTCGTGTTAAAATCTGAATTCTTCTAGAGTTCCTGATCTTCTGGTCTACTACACTGTACTCTACCATCGATGGATCTGATTCT
+
8:;;+//;=<<;@ACAAABBBB=@CB==>>6645<??6>>:?:ABADEDC@A979<)/)/7780;)///794444.44444$4433344(4<<<:>;;6;9455555=9>665;5557<==>B?CAAABBBB>B@>@?;;;B@996@<?<<<<;<7<>A9@A05095>><<=?C@CA@@>0>29.99999$5@@@B996AA>ACC@@4959&59=55.56;C?CEDD???>B>@:::BD?B@A=A@BABBB@@@ABBBA@@A::2999999?:?@???:?9>:
@ATNG8:00029:01861
GATGGTAGAGTACAGTGTAGTAGACCAGAAGATCAGGAACTCTAGAAGAATTCAGATTTTTAACACGAGAGTAAACGTAAAAAGAAGGTTTTACAAGACTCACGTTAACAATATTGCAGCAGTACGCACACAATCGAAGCGCAGTAAGGATGGCTAGTGTAACTAGCAAGAATACCACGAAAGCAAGAAAAAGAAGTACGCTATTAACTATTAACGTACCTGTCTCTTCCGAAACGATGAGTACTATAGACTATCTGAGACTACCATCGATGGATCTGAGTCT
+
BCB@;DA;@AB;;<?C?BBCCCCCB>?@B@AACC;;:<@CCBBBBC?:979=A>?9::::(99<<;<?<?;88<6<7;4444$497;.559&5@<9>AAA@@@:@2;4;>8>@B6:;:8:ACBBBCCCCD@@?@BAB<@@@?CBBB=A>A<;7;BA@ACAA=@@@:::=AC=AAB<>?ACA8798/9=>==.=?8==<>@=<=?5:5;:==9==A;@@@?BABBBBC?@000@8>000=@=ABBBBB:99BBBBACCCDCCAAA?A9:9@==:?:99@997?>
@ATNG8:00030:01871
GATGGTAGCTATACGTATATCTATGTACTCATTCGTTTCGGAAGAGACAGGTACGTTAATAGTTAATAGCGTACTTCTTTTTCTTGCTTTCGTGGTATTCTTGCTAGTTACACTAGCCATCCTTACTGCGCTTCGATTGTGTGCGTACTGCTGCAATATTGTTAACGTGAGTCTTGTAAAACCTTCTTTTTACGTTTACTCTCGTGTTAAAAATCTGAATTCTTCTAGAGTTCCTGATCTTCTGGAGATACACATGATACTCTACCATCGATGGATCTGAGTCT
+
:DBB@DDCCCCBBBBBDBBBECC@BABBCCCC@CAAA:AB<A?CFAABDD<BBCDE>A>AAAB@B@BCCBBBFAA<BBBBB1AA=AABA=ACBC@BBA>AA4:9AB@@>??AABBDD:???;@<>>@>>>=><A@@>8>>A>>>=@AAAAA??>>;;<<=::6:=A@@>?AAAA<AAAAA3@<@<<>>>=/<:<<;199=<<<=7:819:9;+:==>D=A=CB<=>=@>>>:>:=A????:==D====A@@@@@>@D@@@;;;/-*----==@7;==>AA@@@@
@ATNG8:00033:01850
GATGGTAGCAGACGTGACAGAGCGTCAGAAGATCAGGAACTCTAGAAGAATTCAGATTTTTAACACGAGAGTAAACGTAAAAAGATGGTTTTACAAGACTCACGTTAACAATATTGCAGCAGTACGCACACAATCGAAGCGCAGTAAGGATGGCTAGTGTAACTAGCAAGAATACCACGATAGCAAGAAAAAGAAGTACGCTATTAACTATTAACGTACCTGTCTCTTCCGAAACGAATGAGTACTATGTAGAGCTCTATACTACCATCGATGGATCTGAGTCT
+
;<==466CCBBB@@ABCCCCEBBBBBBBB@ADCBBB>@>@BAAA@@;992939@BBBFEE1857B?@ABDBBBB=@>@@BDB0BBBB?CCC:BBB>BBCBBBA::6;>AD?CBD@BBADECCBCCCCCCBA@;@B;;8<CCB@@;;8;@BBC@CDCBBD;;9:AA?::78<:>8747;?>?B>?>;>BBBB3BB?BCBFCBB;;7;?AAAA7;7;BABA@BC:<:00+0+000+/8;3/43=BC=<=CCC:9:BBB>>@@@A;;;=A>>>>=A@BBBBABACFB
@ATNG8:00035:01838
GATGGTAGAGAGAGCTCTCTCATCGTCTCATTCTTTTCGGAAGAGACAGGTACGTTAATAGTTAATAGCGTACTTCTTTTTCTTGCTTTCGTGGTATTCTTGCTAGTTACACTAGCCATCCTTACTGCGCTTCGATTGTGTGCGTACTGCTGCAATATTGTTAACGTGAGTCTTGTAAAACCTTCTTTTTACGTTTACTCTCGTGTTAAAAATCTGAATTCTTCTAGAGTTCCTGATCTTCTGGATACACTCATGTGCACCTACATCGATGGATCTGAGTCT
+
@0//)////5>@966<<<>BB;;;;;9>>@@9A@@A4@A?B?AAACCBB?BAAAB?B?DB;;9:=@CCCCBBAB9@@<<<+==4>778/3;;9=BBB?AA>:::CBC>A??>BABB@AAA>@?BAAAABCC@B@@H:==@A?;;;???A>:66:6///767177>>?@AAABB<=8888(87<78////(-3377)----668=?=;AAAA*:588>6A;8:6:?==<=><A<@@@@>>:==?>C???A;;;A@@@@@@=7=///=====A=A@@A@A>>>>
@ATNG8:00042:01846
GATGGTAGTCTCAGATAGTCTATAGTACTCATTCGTTTCGGAAGAGACAGGTACGTTAATAGTTAATAGCGTACTTTCTTTTTCTTGCTTTCGTGGTATTCTTGCTAGTTACACTAGCCATCCTTACTGCGCTTCGATTGTGTGCGTACTGCTGCAATATTGTTAACGTGAGTCTTGTAAACCTTCTTTTTACGTTTACTCTCGTGTTAAAAATCTGAATTCTTCTAGAGTTCCTGATCTTCTGGAGATACACATGATACTCTACCATCGATGGATCTGAGTCT
+
:;==9=:::55599999995555459;;:;<<04;;;6;;7>9965@;55.5449;7<7;;::5;)/////44444(4:::;);<63358(44<>:>@<699)/////5.555<<<9;054;39.555559;;165<<8;;;666=<<:://///-(---0--(/)/7::===<:59555)549.66>>>$55555)555//7////)////$//49949555.5;;9444.4.4889:<055:5;9///99//445;988::3304333<:<8<544444444
@ATNG8:00049:01868
GATGGTAGCGAGCGAGTGTGTATACCAGAAGATCAGGAACTCTAGAAGAATTCAGATTTTAACACGAGAGTAAACGTAAAAGAAGGTTTTACAAGACTCACGTTAACAATATTGCAGCAGTACGCACACAATCGAAGCGCAGTAAGGATGGCTAGTGTAACTAGCAAGAATACCACGAAAGCAAGAAAAAGAAGTACGCTATTAACTATTAACGTACCTGTCTCTTCCGAAACGAATGAGTACGTGTGCGACGTGTCTCCTACCATCGATGGATCTGAGTCT
+
4@AA666BABCCBBCCDBBBBBB;;9;CC?BBBB:;6:7?><CCCC??@9@;<<@;;;;.57<A>?><BB;;;,:>9994*5<4=.555&5994;CCCBCDCB@B@CB@BAA?BBC?@@CBAABBBBCED@CCCB?BBBABBBB@CFGIC@CBCDEDBC@BBBBBB?CA?AAA?ABAAA<AAA=????>.?A?A?@?CCBBB?B?BCBB?B@@@BAB>BBBBCDC?B?BBD>DCB?@@@BBBA???A???BDCBBBBBB?BAB>BAABBBD?C?>>A@@@>>
@ATNG8:00020:01896
GATGGTAGGCGACATACATACGCGCCAGAAGATCAGGAACTCTAGAAGAATTCAGATTTTAACACGAGAGTAAACGTAAAAGAAGGTTTACAAGACTCACGTTAACAATATTGCAGCAGTACGCACACAATCGAAGCGCAGTAAGGATGGCTAGTGTAACTAGCAAGAATACCACGAAAGCAAGAAAAAGAAGTACGCTATTAACTATTAACGTACCTGTCTCTTCCGAAACGAATGAGTACGAGAGTCAGAGCAGAGCTACCATCGATGGATCTGAGTCT
+
>:;905:@<@BBBBBCCCBA@CC@A?ABB?BBBB::8;<@@CA@??9:96:;?ABBBCC9@?@BCHCB@@9997;@@@DD7@A5;4;;09@@7<BBBDBCFC@B@@?;?>><@CABCCCCCCCCDBBBEACCBB@BBBBBBCD?C@CBB?BBBDCCCC?CCCCCC=AA?ABC?C?>>A;><<899999.9A?BBAACDDAA>B@CBB?;?;==@994:A@@ABB?C@;;;:;CC@AAADBBBBBBBBBBCBBBBBBBBBBBD@BBBAA=C@BEDFCBBBAA
@ATNG8:00022:01906
GATGGTAGAGAGACTGTAGCGCACCCAGAAGATCAGGAACTCTAGAAGAATTCAGATTTTTAACACGAGAGTAAACGTAAAAAGAAGGTTTTACAAGACTCACGTTAACAATATTGCAGCAGTACGCACACAATCGAAGCGCAGTAAGGATGGCTAGTGTAACTAGCAAGAATACCACGAAAGCAAGAAAAAGAAGTACGCTATTAACTATTAACGTACCTGTCTCTTCCGAAACGAATGAGTACTGCGTCTCACTCTCGCCTACCATCGATGGATCTGAGTCT
+
:?;;7;;DBBBAAAECAAAAAA@@F8CCC?CCCDCC@C6;;@?@?@=?A9?9477<<===1?:@?898<><>=C;?>::::;*4B=A:@@@8ABD?CBBBBCBBB>B@@@?ABD@DCCCCBBBCFDD:;;AA>ABBBACD@@@CBB?B?B;;9;BBBAAAB@CCCAAB?BE>AAB=?>777)8;;8<@@@@.@B59:AAA>A>>:==@>>>;?:>>BBB?BBAABAA>?=A?A9A::7:CDABA???BBBDBCBBBCAAAB<@::59?>>@@B>B@@@BBB==<
@ATNG8:00030:01903
GATGGTAGTGTCATATGAGAGTGTGTACTCATTCGTTTCGGAAGAGACAGGTACGTTAATAGTTAATAGCGTACTTCTTTTTCTTGCTTTCGTGGTATTCTTGCTAGTTACACTAGCCATCCTTACTGCGCTTCGATTGTGTGCGTACTGCTGCAATATTGTTAACGTGAGTCTTGTAAAACCTTCTTTTACGTTTACTCTCGTGTTAAAAATCTGAATTCTTCTAGAGTTCCTGATCTTCTGGTATGACTAGTGTACTACTACCATCGATGGATCTGAGTCT
+
5A>?=@DCCCCCDCCCCCCDBBBCBBCCCCAA?ABCB=CC>B@BCCCCCC?DDDDC?C?CCCC?B@CCCCBBACC?BBBBB1BE?BAAA<@C??=@BB?BD?BBCDBB@BCCCCCCC@CCC@C?BBBBBCCCADDDD=AACBBBCDCBBCCBBBB@CBA?AC@B?BBABBBACD<B:999.:>?>;;;;.;CCBE=CBCCCBGBBC5;;;;*<<;AB>B@CCACCCCCBB?B@CCCCCD@BBB@BDDDDBBBBCCCCCCCEDCC?BBBDBBB?CBBBCBBB??
@ATNG8:00035:01913
GATGGTAGTGTCATATGAGAGTGTGTACTCATTCGTTTCGAAGAGACAGGTACGTTAATAGTTAATAGCGTACTTCTTTTTCTTGCTTTCGTGGTATTCTTGCTAGTTACACTAGCCATCCTTACTGCGCTTCGATTGTGTGCGTACTGCTGCAATATTGTTAACGTGAGTCTTGTAAAACCTTCTTTTACGTTTACTCTCGTGTTAAAAATCTGAATTCTTCTAGAGTTCCTGATCTTCTGGGTGTATCAGCGAGCATCTACCATCGATGGATCTGAGTCT
+
5A=B?BBCBBBCGCCGGCBCBDBBBA@@@@@D?BBBB=BCCACBCCCCD@CCDCD@D@AA@B@C@CDCCABA@A<::9:9*;B?BBCF>@@;;7;CC?CC@CCCCCC?AACDCCCB?BCFAF>ABBBBBBB>@BBB6;;@@BAAAAAACCCBBB@CCCADE@B@BAAAAA@@@>C@@@@8?>A>;;;;.;AABI>DEHAAACBDCAGCCC1AAABB8;9;E?BBBBBCC@C@CBBBCC?BBCE>BBBBDDCBBDCAA@@<<00,0<<<@BB?B;;:@@==??
@ATNG8:00037:01916
GATGGTAGTAGTACACTAGTCATACCAGAAGATCAGGAACTCTAGAAGAATTCAGATTTTTAACACGAGAGTAAACGTAAAAGAAGGTTTTACAAGACTCACGTTAACAATATTGCAGCAGTACGCACACAATCGAAGCGCAGTAAGGATGGCTAGTGTAACTAGCAAGAATACCACGAAAGCAAGAAAAAGAAGTACGCTATTAACTATTAACGTACCTGTCTCTTCCGAAACGAATGAGTACGAAGAGAGCACACGTGTCTACCATCGATGGATCTGAGTCT
+
BB==7;;CB=;<<?>CCCCCCD>?C@DBB@BCBB;;9<>BBBBBAA?B@=A=;<;?<=<<)>>AAB:89AAABC9??:999*49495<<<2ADFACCCCBBC;;7;>AA=BBB?BCB@AABBCFEEEBBBD?B;;;@BBBCCCCC?C>A<<7;CBBCAAA@EBAABA=@=<...*...00*0;?8?=C==+==6;;;==;A@@;>;?888<@=AABBA>A;;;:00+0*066.6:769?98;////(/888678::?@B@AA<<@6=<=====9=;;;@@@;;;
@ATNG8:00039:01904
GATGGTAGCATCATGCATATCTCACCATAAGATCAGGAACTCTAGAAGAATTCAGATTTTAACACGAGAGTAAACGTAAAAGAAGGTTTACAAGACTCACGTTAACAATATTGCAGCAGTACGCACACAATCGAAGCGCAGTAAGGATGGCTAGTGTAACTAGCAAGAATACCACGAAAGCAAGAAAAAGAAGTACGCTATTAACTATTAACGTACCTGTCTCTTCCGAAACGAATGAGTACGATGAGAGAGCTCTCTCTACCATCGATGGATCTGAGTCT
+
:=5506<=@CCCCCCCCCCFDCC:989BB<BBBB996:38=<CBCC>AA=A@BBBABDD9C?AABCEA?>878,9@;;;;*:>9@5;;0;;:69CDCDDDBB=A>@@>@FE@CCCACBCBEDBCCCCCC?BCCC?AAABBBBB<?:>994:BCCCCCC?BBBBBB?AA<@BC?BABBB=@??9<<<<<.<>8>BBBCAAAA;A;AAAA;?<@ACAA?AAABBCB@D@???<?CC?BBCB?@?CC>>>BBBBBBB>>A@@@;>:>>>>A@@<@@@@@@@:::
@ATNG8:00040:01915
GATGGTAGTGTCAGTGCGCGTCGTCCAGAAGATCAGGAACTCTAGAAGAATTCAGATTTTTAACACGAGAGTAAACGTAAAAAGAAGGTTTTACAAGACTCACGTTAACAATATTGCAGCAGTACGCACACAATCGAAGCGCAGTAAGGATGGCTAGTGTAACTAGCAAGAATACCACGAAAGCAAGAAAAAGAAGTACGCTATTAACTATTAACGTACCTGTCTCTTCCGAAACGAATGAGTACTGTATCTATGTGTGCGCTACCATCGATGGATCTGAGTCT
+
6<<=<@EECBBBCCCCCCCABABBBADCC@CCDCAB?B?BACCCCC?BB@B?C@@==???.?@BBBABBBBCCC>B@@@???,?@;@5;;;6;CC@CCCCFDECC@D@BB?BCC@BBCBDBBCCCCCBCBCC@CB@@<@@??CCBB?C?C:::;BCCCBBC?BBBBBB?BB?BBC?CCCDC>B@@<?CDDD3CC>@>>>@=>=><A8;;AA<A<>>BBB?CCECBBB?B?BBC>C??=?A@BCBBBB>>>A999A@A@BBBBB>>;===???B?B??@@@??CB
@ATNG8:00043:01904
GATGGTAGTGTCATATGAGAGTGTGTACTCATTCGTTTCGGAAGAGACAGGTACGTTAATAGTTAATAGCGTACTTCTTTTTCTTGCTTTCTTGGTATTCTTGCTAGTTACACTAGCCATCCTTACTGCGCTTCGATTGTGTGCGTACTGCTGCAATATTGTTAACGTGAGTCTTGTAAAACCTTCTTTTTACGTTTACTCTCGTGTTAAAAATCTGAATTCTTCTAGAGTTCCTGATCTTCTGGGTGTATCAGCGAGTATCTACATCGATGGATCTGAGTCT
+
:???:CCCCCBCBFECCCBBBCCBCBBBCB:97:@BD>BJAC@CCCCCCD?BBCCC@C?CCCC@C?BCCCBB@@?=::::;*<@>BBDC>DEAD?@@@;?A5::@BCDACBBBBBBB?CBC?B@BBB?9:6616@AA:BACCEEDBBCCCCBBBB?CCC@DC@B@DCBBBBBB@;@>>>>4=:?:999:9*9??AA8::BBCBBBCB>BBBB0B;;;BAGACC@CCCCCCC@C@BAACCC?CABB=BCCCCCCBBBCCCBDCDAAABBBB@@;@@@@ABAA@@
@ATNG8:00048:01917
GATGGTAGATATAGTGCACGCTCTACCAGAAGATCAGGAACTCTAGAAGATTCAGATTTTTAACACGAGAGTAAACGTAAAAAGAAGGTTTTACAAGACTCACGTTAACAATATTGCAGCAGTACGCACTCAATCGAAGCGCAGTAAGGATGGCTAGTGTAACTAGCAAGAATACCACGAAAGCAAGAAAAAGAAGTACGCTATTAACTATTAACGTACCTGTCTCTTCCGAAACGAATGAGTACTGTATCTATGTGTGCGCTACCATCGATGGATCTGAGTCT
+
89:<855577=@0////7@0;;949939==3995<;>?B9AA?;::=;00/066383==>+=8=888=;;;333(3344444$4;7=8===09994;;;<@A>?@>A=::49AB?BBB9;:CDABABBGCCCAAAAB?DA;;;AAA>C?B@@?@BCBA@@C>A@A?@@9:8643349;///(///(/899:+995;333::978380...537355?@B?BBBBAAB5948<<6;771737?A@BBB@=773>:<333389=;::3565267?;?BB?=BB=B=
@ATNG8:00062:01296
GATGGTAGAGTACAGTGTAGTAGACCAGAAGATCAGGAACTCTAGAAGAATTCAGATTTTAACACGAGAGTAAACGTAAAAGAAGGTTTTACAAGACTCACGTTAACAATATTGCAGCAGTACGCACACAATCGAAGCGCAGTAAGGATGGCTAGTGTAACTAGCAAGAATACCACGAAAGCAAGAAAAGAAGTACGCTATTAACTATTAACGTACCTGTCTCTTCCGAAACGAATGAGTACATAGATATACGTATAGCTACCATCGATGGATCTGAGTCT
+
<===:=@CCBBABGGGICCAAABCB=A@@=ABBBCC@C>AABBBBB?BC?B?A??8888*9;@A?B=>=B=BB>AA@@?@7=@9=29:9&5>B9DBBBBBCBB@C?;;:;AB?BBBBDEDDCABACBBBB@BBBB?AAACDCCC@CA@AA@BCCCCBBDACCBCBC?BB?BBC@B787A9?<<59999+7><@?BBB;=;=1816;==1717?AAA>AA@@?BB@B?BBB>B??=>ABBBBBBBBBBBCBAAAAAABA?@@@=;;;;@>>;>888BAB>>>
@ATNG8:00071:01302
GATGGTAGTATAGAGCTCTACATAGTACTCATTCGTTTCGGAAGAGACAGGTACGTTAATAGTTAATAGCGTACTTCTTTTTCTTGCTTTCGTGGTATTCTTGCTAGTTACACTAGCCATCCTTACTGCGCTTCGATTGTGTGCGTACTGCTGCAATATTGTTAACGTGAGTCTTGTAAAACCTTCTTTTTACGTTTACTCTCGTGTTAAAAATCTGAATTCTTCTAGAGTTCCTGATCTTCTGGTATACACACTCGCTCGCTACCATCGATGGATCTGAGTCT
+
:::<:===C>?BBC@>?AB<<<@<<::99=9909@AA<@@<@?ABBBBBB?AB@;;8;00/9916166?:99A:>=?>;;;+=:6=55505@AB>BBA;??899:@;;5;?@;;;CD<@?B:>:>>@@>>>?;?BBB=B???;788==>>?A;;;5;:<<AA<@;@BDBBB<;;8;;@DD;C=B7;;A@@/?>???7>>=;;:BCDF57666)7///949099:@>==AAD;?<@@?>>><?@A>B>>>>>><====<=<66///5999=>>>;>>>>>@????
@ATNG8:00075:01309
GATGGTAGTGATACAGATCAGACACCAGAAGATCAGGAACTCTAGAAGAATTCAGATTTTTAACACGAGAGTAAACGTAAAAGAAGGTTTTACAAGACTCACGTTAACAATATTGCAGCAGTACGCACACAATCGAAGCGCAGTAAGGATGGCTAGTGTAACTAGCAAGAATACCACGAAAGCAAGAAAAAGAAGTACGCTATTAACTATTAACGTACCTGTCTCTTCCGAAACGAATGAGTACAGAGAGTACGATATGTCTACCATCGATGGATCTGAGTCT
+
D?<<;=BB@;;===CCCBBBCBBEL@CBC?BBAA@B@CACBBCDBB>BB>B?BA@:8989$9;@AABBC?A989,:?;994&4<7<.999&9>B=BBBBCCC;;:;@CC@CDE@DCCBBBBBBCCCBBBDC@CCCC?BBCCCCBA?B?BBC@CABCCBCC?BBCCBB?BC?ABB>AABBA;A9939ABBB3CF?BAAAAAB::5::>==>1818=AA@=@BA@@BA?C?BCC>BBB@CBBBBBBAAAB???CCBBBBBBAAAAA??@??@@@;AAAA@?>>==
@ATNG8:00084:01286
GATGGTAGCTCACGTACGTCACACGTACTCATTCGTTTCGGAAGAGACAGGTACGTTAATAGTTAATAGCGTACTTCTTTTTCTTGCTTTCGTGGTATTCTTGCTAGTTACACTAGCCATCCTTACTGCGCTTCGATTGTGTGCGTACTGCTGCAATATTGTTAACGTGAGTCTTGTAAAACCTTCTTTTTACGTTTACTCTCGTGTTAAAAATCTGAATTCTTCTAGAGTTCCTGATCTTCTGGTCTACTACACTGTACTCTAGCCATCGATGGATCTGAGTCT
+
:A==;@@ABA<BBBBCCCCCBCBBCCEBBB;;:;BCE?CC@C?BBDCBBB?BA@AA=A?BBBB?C=?@ABBBBCC<88888(9A@BBCB=BAAA@DBB=AB<?>?AAA:?????A??<@@@8;7;AA??>AA8=>AA8:8:==<A>>=@<<<>>>;>BD<@?;A=A@>>>@@??7;;>@@5@=A<AAAAB/@@666.699///:::>:>?>>/=767A<A;:;6;;;>===:>7;;>?:;6;>B<@@@AA@@???@@;;;A=6-,,0722222=4;;;/-,22,,
@ATNG8:00088:01324
GATGGTAGCACACGAGATCTCATCGTACTCATTCGTTTCGGAAGAGACAGGTACGTTAATAGTTAATAGCGTACTTCTTTTTCTTGCTTTCGTGGTATTCTTGCTAGTTACACTAGCCATCCTTACTGCGCTTCGATTGTGTGCGTACTGCTGCAATATTGTTAACGTGAGTCTTGTAAAACCTTCTTTTTACGTTTACTCTCGTGTTAAAAATCTGAATTCTTCTAGAGTTCCTGATCTTCTTGTATACACACTCGCTCGCTACCATCGATGATCTGAGTCT
+
<9::056:>=BBBAA;A;;@<=>?>A=<==66.6;;;6<@;D<:;9CDCD@CCCBC>A>AA?@7?7;??B=B<;C6>>888)=C8@ABB=BC::9:CC?@A=AAABBC?BB=>=BB@<@@@<@=@@@???;;8;CCC<??=889=>==>?>=<<<6655:<>6=:=>=@<788=07//::+9(/)/////'/99880=?88:8<=;=8====+<<==;697<<5>@>>?8:4:8====>?5;;:????@@???>>>>@@@AAA>><>C>>==??B>>>?>?>?
@ATNG8:00089:01311
GATGGTAGATACTCGCTGATACACCCAGAAGATCAGGAACTCTAGAAGAATTCAGATTTTTAACACGGAGAGTAAACGTAAAAAGAAGGTTTTACAAGACTCACGTTAACAATATTGCAGCAGTACGCACACAATCGAAGCGCAGTAAGGATGGCTAGTGTAACTAGCAAGAATACCTCGAAAGCAAGAAAAAGAAGTACGCTACTTAAACTATTAACGTACCTAGTCTCTTCCGAAACGAATGAGTACACACTCTCATAGTGACACTACCATACGATGGCATCTGAGTCT
+
44:<055>=<;;;;;;>>?>>>=BB<@BB:900700)/)//6:<<<8;=6=6;;;87777$7,/8//(/8;888;183/////$//)/399:.99;9<<<<<<<BC=A=;:2999.4888>;;;;;;;<;;5526??A?>??@CC;?9<87//)/:::99;<244;9883//*/:;3688;<6<==688888)7=6:888:96../(..'.378+2,26::;7444444::.3-38809:98=;:9976/------765-//////;:883....333:4://///6///6
@ATNG8:00089:01319
GATGGTAGGACGAGCGTCTGAGAGGTACTATTCGTTTCGGAAGAGACAGGTACGTTAATAGTTAATAGCGTACTTCTTTTTCTTGCTTTCGTGGTATTCTTGCTAGTTACACTAGCCATCCTTACTGCGCTTCGATTGTGTGCGTACTGCTGCAATATTGTTATCGTGAGTCTTGTAAAACCTTCTTTTTACGTTTACTCTCGTGTTAAATCTGAATTCTTCTAGAGTTCCTGATCTTCTGGTGTCTGATCTGTATCACTACCATCGATGGATCTGAGTCT
+
@;>L?CBB@BBBCCCCBBBCCBCB?BBCCDC@CCCC=CE>B=BBBCCCC@CCCBB?B?BBBB?C?CCAAABBDC?>>>==.?A?CBBB>BCBB?ABB>BB;87:BBD@CCAAABCB>B>>9>9>???===>;AA>>:>>>>>>@??A@===>>@;;>;:@@;>??>>>>?>@@<@@AAA6A<@:?>DDD/>>9891666///;67;=BB;A>?>B=@=;;8;AAA@>>:>:>@A@A?9==?=?A@88:AA>>>>>A@@;;;?;?<::@@C;A>>>?>===>
@ATNG8:00093:01314
GATGGTAGTGCGTGAGAGAGAGACCCAGAAGATCAGGAACTCTAGAAGTATTCAGATTTTTAACACGAGAGTAAACGTAAAAAGAAGGTTTTACAAGACTCACGTTAACAATATTGCAGCAGTACGCACACAATCGAAGCGCAGTAAGGATGGCTAGTGTAACTAGCAAGAATACCACGAAAGCAAGAAAAAGAAGTACGCTATTAACTATTAACTTACCTGTCTCTTCCGAAACGAATGAGTACGTGTGACGTACGTGAGCTACCATCGATGGATCTGAGTCT
+
CCB>:?@>C;A<@>BBBGECEECCC>BBC@DB@A@C@B@CBBBBBB@BBBD?BA?;;;;;*;=?@AAA@B?:::.9?:::::$4:7;1333&3>?8=BBCBBBA@<@9>>=ACFADDAA@@@CDDDCCDBCB@CCCC@B@@@BBBC@C=A;;9;BBB@BBF@CBBBAA>AA>AAA?ACBBB=@@@;===>=.;>9=000@@ACC@C?BBB@<@7;;=BB=AAB>>>>:>:;;:/:::4888AACBAAA;;;<<=::;>>;;;?BB<??ABB>><>@=>=>>??B
@ATNG8:00094:01288
GATGGTAGTGTGTCTCTGAGAGTAGTACTCATTCGTTTCGGAAGAGACAGGTACGTTAATAGTTAATAGCGTACTTCTTTTTCTTGCTTTCGTGGTATTCTTGCTAGTTACACTAGCCATCCTTACTGCGCTTCGATTGTGTGCGTACTGCTGCAATATTGTTAACGTGAGTCTTGTAAAACCTTCTTTTTACGTTTACTCTCGTGTTAAAAATCTGAATTCTTCTAGAGTTCCTGATCTCTGGAGATACACATGATACTCTACCATCGATGGATCTGAGTCT
+
<BA<?=BCCCCCCDCCCCCDCCBCADCCCCDD?BBBB<BB>@>@DDDDCC?CCCCC@B>BCCC?C=CCCCAAACB=99999'9=9@;;;7;DAB>BBB=BC?AAABCC@CCEECCBC=BBB?C?CCCCBAA@@CDCC@CCCCCCCCDCCCCCBBB?CCC@CB?B?BBDCBBAB@=@:99969=C=9:999*9@ABB>BBGCCCCBAA4;;;;*;ABBCACACD@CCCCB@?>?@CCCCCBBBB@CCCCCCCCCBBBBBBCCB??<>ABBBCF@BBBCCBBABB
@ATNG8:00096:01319
GATGGTAGGACGAGCGTCTGAGAGGTACTCATTCGTTTCGGAAGAGACAGGTACGTTAATAGTTAATAGCGTACTTCTTTTTCTTGCTTTCGTGGTATTCTTGCTAGTTACACTAGCCATCCTTACTGCGCTTCGATTGTGTGCGTACTGCTGCAATATTGTTAACGTGAGTCTTGTAAAACCTTCTTTTTACGTTTACTCTCGTGTTAAAAATCTGAATTCTTCTAGAGTTCCTGATCTTCTGGTGTCGTCTATCATGTACTACCATCGATGGATCTGAGTCT
+
4499.44434555<99455<:::;8=;;//00)/:;;88;9;>@???@<B=@@?96169=<<<7;6;<;;;>><=666@@@+6666===099/0,/<A;<C@A===55.599<=><<9<CF@D@CCCBBCCDBCCCC=BC;;;;;;:D@?????>>C9949<2949?>@?@BAB=@@BBB7@4:499:9:(:@DDD=A@@@??AA@>=@=@=$9////)/)/7)//;4449.4.44:4458<;:4://///;;<<=?>;9955594;9;<<95.5555===:;6
@ATNG8:00099:01326
GATGGTAGTATATCGCGTCGCTATCCAGAAGATCAGGAACTCTAGAAGAATTCAGATTTTTAACACGAGAGTAAACGTAAAAAGAAGGTTTTACAAGACTCACGTTAACAATATTGCAGCAGTACGCACACAATCGAAGCGCAGTAAGGATGGCTAGTGTAACTAGCAAGAATACCACGAAAGCAAGAAAAAGAAGTACGCTATTAACTATTAACGTACCTGTCTCTTCCGAAACGAATGAGTACTACTCTCAGAGACACACTACCATCGATGGATCTGAGTCT
+
8@@@<BBABGCDCCCCAABFDCCCC@BBC@CBBB:;9<?A@DL@@A?BA?BAEDCCCCCC3C@BBBBCBBBBB@9<?:;;;;*;B>C5;;;6;BC?CDCCCBBDC?C@CC@BBB?BCCCBBBBDCCCCCCCC?@@BB=BABCBDCC@E@C;;;;BBBBCCC?BBGBBB?AA=AA@<@A???8=@?=@@@AA2AA?BBBBBBAAA5858ACD7<8;BBAB?B;;;BBB?B?AAB=AAB>ACFBBBBBBBBBCCBAAAACBBBBB?A=A@@??>A?AAACB???99
@ATNG8:00050:01339
GATGGTAGAGTACAGTGTAGTAGACCAGAAGATCAGGAACTCTAGAAGAATTCAGATTTTAACACGAGAGTAAACGTAAAAGAAGGTTTTACAAGACTCACGTTAACAATATTGCAGCAGTACGCACACAATCGAAGCGCAGTAAGGATGGCTAGTGTAACTAGCAAGAATACCACGAAAGCAAGAAAAGAAGTACGCTATTAACTATTAACGTACCTGTCTCTTCCGAAACGAATGAGTACTGTATCTATGTGTGCGCTACCATCGATGGATCTGAGTCT
+
4?5906=CCBCDCAABHCDBBB@@@?CCB=@@BBBB@CAFCCBBBB@BB>A=@AB:999+8<ACAAAB@@>??5=>;;;;.4@7@.995&5>A8=<AAAB@:;5;<@C?DCE@AAABDDEL;<;BBBBBC?BBBB?BBBACBBB?CACBB?BDDBBBCC@BBBBBC?CB?BBB>BBB@?8@9939AAA8AA@BBBCCE???:=9<:;:<A<AADBB?BB999=B?B?BBB<A?>9>AABBBCAAACBB>??BBBAABAAAA?:==<>>=A?ABCBCCFCAA
@ATNG8:00051:01372
GATGGTAGTATATCGCGTCGCTATCCAGAAGATCAGGAACTCTAGAAGAATTCAGATTTTAACACGAGAGTAAACGTAAAAGAAGGTTTTACAAGACTCACGTTAACAATATTGCAGCAGTACGCACACAATCGAAGCGCAGTAAGGATGGCTAGTGTAACTAGCAAGAATACCACGAAAGCAAGAAAAGAAGTACGCTATTAACTATTAACGTACCTGTCTCTTCCGAAACGAATGAGTACTGTATCTATGTGTGCGCTACCATCGATGGATCTGAGTCT
+
<==?;CCCCCCAAACC;99BBBCBB>BCC@@AABBB@C@BBBBBA@=AA;@;@BB:;;;-:=998@??ABBBB;?8;:=>7=@;@4;;:&5@:9>CCCCAA@@<@?;;6:@@8<CCCBBBC;:;CBBBBC@CCBB?B@@@B;::>B>B;;8;BB@AA:;7:@?A9:4:?8<87/76///(///(/666*68499>??:9=>:>;??A@9>9>FEBA>A@999DD>@<@DA9?8878??CDDBAABBBB????BBAAA@@9786:99<=?B?CB@@@?987>
@ATNG8:00054:01345
GATGGTAGCGAGCGAGTGTGTATACCAGAAGATCAGGAACTCTAGAAGAATTCAGATTTTTAACACGAGAGTAAACGTAAAAGAAGGTTTTACAAGACTCACGTTAACATATTGCAGCAGTACGCACACAATCGAAGCGCAGTAAGGATGGCTAGTGTAACTAGCAAGAATACCACGAAAGCAAGAAAAAGAAGTACGCTATTAAACTATTAACGTACCTGTCTCTTCCGAAACGAATGAGTACAGAGAGTACGATATGTCTAATCGATGGATCTGAGTCT
+
:4455:<<==========?>CG>==0//94//6;;>9>9555::9;7;;6:4<7999444$549:;;99595590554444&5949.555&5;<6;666;=?;7)/)/////)//43444=555=;/000)/::;)55;:<<<<8@6?;A6@;;>=<<<7::::::7;;8333-3388;1333,38888$334333333777,33(39895:69865/5////79:4=5:::1:4405::;BCBCBB@@@ABCB@?@BCDDDC?B::9>>6;447BB===>
@ATNG8:00064:01374
GATGGTAGTGTCATATGAGACGTGTGTACTCATTCGTTTCGGAAGAGACAGGTACGTTTAATAGTTAATAGACGTACTTCATTTTCATTGTCTTTCGTGGTATTCTTGCTAGTTACACTAGCCATCCTTACTGCGCTTCGATTGTGTGCGTACTGCTGCAATATTGTTAACGATGAGTCTTGATAAAACCTTACTTTTTACGTTTACTCTCGTGTTAAAATCTGAATTCTTCTAGAGTTCCTGATCTTCTGGACAGAGTGTGCAGATACTACCATCGATCGGATCTGAGTCT
+
:??<:=<6655599;9;;9555565::9977//)///;)//6:65555955.559:?@:A=B@;?5=;@=;55>;;;93-----&---(-----(/89<8<<<7;;5533;35.6=<99>@A4:;?2906>A@B@992:?;;.9?995549944498844.5558=>8>8;4444455772/--777+705(--////$/:555)555////0//4:<<./-///)/499479;544;04.4944493945.5<556;;;900/=///;:;;6554<4447-33399:;987
@ATNG8:00065:01343
GATGGTAGTATCTGCACACTCTGTCCAGAAGATCAGGAACTCTATAAGAATTCAGATTTTTAACACGAGAGTAAACGTAAAAAGAAGGTTTTACAAGACTCACGTTAACAATATTGCAGCAGTACGCACACAATCGAAGCGCAGTAAGGATGGCTAGTGTAACTAGCAAGAATACCACGAAAGCAAGAAAAAGAAGTACGCTATTAACTATTAACGTACCTGTCTCTTCCGAAACGAATGAGTACATAGATATACGTATAGCTACCTTCGATGGATCTGAGTCT
+
>BBB?BBCCBCDCCBCCCCCCD@CC=BBC@BBBCCC@B?BBCCCCB?BB?B@BAA=====.==ACCCCCBBAA@8>?9;:;;';C=B499909CEACBABDDGCC?B?@@=@CC?BBAABCCCDCCCBBCBB@ABBC?@@@BBBBB@C@CCB@BCCCCAAA?BBBBBA?BB>B@A>AACCC=???=AAAAB3AB@B??>B@@AA<A<AA@@<@<A?BBB@BCCBBBA=@=AAB=BED?AAAACDBBBCCCCCCCAA?AA>>>>>><@;A>>=>;AA<<=>@;;=
@ATNG8:00065:01355
GATGGTAGCACACGAGATCTCATCGTACTCATTCGTTTCGGAAGAGACAGGTACGTTAATAGTTAATAGCGTACTTCTTTTTCTTGCTTTCGTGGTATTCTTGCTAGTTACACTAGCCATCCTTACTGCGCTTCGATTGTGTGCGTACTGCTGCAATATTGTTAACGTGAGTCTTGTAAAACCTTCTTTTACGTTTACTCTTCGTGTTAAAAATCTTGAATTCTTCTAGAGTTCCTGATCTTCTGGATATGAGTGACTCGTGCTACCATCGATGGACTCTGAGTCT
+
@A;:5::AAB@@ACCCCBBBCB>=B///////)/<==4;>4515:;;99905<::>4:2995<5:4:444;;:7;1789:8$3839787*3::?9?>A>@C?A??;>?:>?=????;78BB;?<?@?;;9==:>;;;;>>>>@@@@>>>>==:8708676=?8=:=ABC<<=FD9<8888)89<98888)7;@CD7>;@::27=>::56777)6//+/<9=7??<@AD?===<A<??@@@B>@>>:>BAAAA::;>@@???@@B==:=AA@=661///;969///6
@ATNG8:00067:01341
GATGGTAGCAGACGTGACAGAGCGCCAGAAGATCAGGAACTCTAGAAGAATTCAGATTTTTAACACGAGAGTAAACGTAAAAAGAAGGTTTTACAAGACTCACGTTAACAATATTGCAGCAGTACGCACACAATCGAAGCGCAGTAAGGATGGCTAGTGTAACTAGCAAGAATACCACGAAAGCAAGAAAAAGAAGTACGCTATTAACTATTAACGTTCCTGTCTCTTCCGAAACGAATGAGTACTGCGTCTCACTCTCGCCTACCATCGATGGATCTGAGTCT
+
:CBC?CBBBBCCBBBCCCCCCCCCC>ABC@CBBC??<?>AACAAAA?CC=A?BAA88888.9@CBBABDDDAA@8>?::;;;*;?=?4999&6CDADCCCBBCCC@B@AA>ACC@BBBBCBBBCCCCCCCCC?ABBB>ABBBBB?><@@D??>?BBECCCA?BBBBBB?BC@B>?<?B???8??>;>>???1?C?B>>>CA@>?:=:=AAD7;8;AC@C?CCBBCBB?B?BDD=A@@?CCBAB@AABBBBBBCBCBBB?@@?BBB?BCCCBBC@BBBBB???BB
@ATNG8:00070:01350
GATGGTAGTATCTGCACACTCTGTCCAGAAGATCAGGAACTCTAGAAGAATTCAGATTTTTAACACGAGAGTAAACGTAAAAAGAAGGTTTTACAAGACTCACGTTAACAATATTGCAGCAGTACGCACACAATCGAAGCGCAGTAAGGATGGCTAGTGTAACTAGCAAGAATACCACGAAAGCAAGAAAAAGAAGTACGCTATTAACTATTAACGTACCTGTCTCTTCCGAAACGAATGAGTACGTGTGACGTACGTGTCTCCTACCATCGATGGATCTGAGTCT
+
44445<<?B>>@B696<<=@666<<8<<<?<A>>;:298=@@595=8::9==<7733;99)@6>=9;33388;9188=9999'9:8=?=CC9CBB?ACBC<;;@@;@=AB?@@@<?@@?@BBBBCICCCDAA?@CBA<@@@BCCBG?B?D;;8<BBBCBBB@CB::8@;@>7<>B?BBBCC;B>><?>DCD1???BBABB>>==7<:>888=B;>>BBC@CCBCBBA=?:888-88717??A@A99:??FFBBACBBBAAAAA?@@A>A@A>>?B;??BA???ABB
@ATNG8:00070:01362
GATGGTAGTATCTGCACACTCTGTCCAGAAGATCAGGAACTCTAGAAGAATTCAGATTTTTAACACGAGAGTAAACGTAAAAAGAAGGTTTTACAAGACTCACGTTAACAATATTGCAGCAGTACGCACACAATCGAAGCGCAGTAAGGATGGCTAGTGTAACTAGCAAGAATACCACGAAAGCAAGAAAAAGAAGTACGCTATTAACTATTAACGTACCTGTCTCTTCCGAAACGAATGAGTACATAGATATACGTATAGCTACCATCGATGGATCTGATTCT
+
9@AA@CACD>>=>;;;AABBB=<<<7:;@5559@@@;A7<::555<7<;494:=>>ABBB3A<AA?997AA>??5=?;9999$4;6;5<<<2==@<@??BB@@00,/37728=>::>@>@??ABACBBCB@@:;;@C=?@?BBCBC?C?CA@?ACCCDCBB?::9999;?>9?BC9>=@==3<00,.;<<=0;;600//=;7:::>=<==><@<??BBB?BCC;;:C6:59AB;BCF?BBB9:9BDC???BABABBAAA??>>>@<>>@?@@@<@@@B@??<@=
@ATNG8:00074:01361
GATGGTAGTAATGATAGACGACACCAGAAGATCAGGAACTCTAGAAGAATTCAGATTTTTAACACGAGAGTAAACGTAAAAAGAAGGTTTTACAAGACTCACGTTAACAATATTGCAGCAGTACGCACACAATCGAAGCGCAGTAAGGATGGCTAGTGTAACTAGCAAGAATACCACGAAAGCAAGAAAAGAAGTACGCTATTAACTATTAACGTACCTGTCTCTTCCGAAACGAATGAGTACTATGTAGAGCTCTATACTACCATCGATGGATCTGAGTCT
+
49==3:=?@<9@B@BDBEFE=:;D?CDD?BCC@?A?C?@AABBBB@BB@B?A@@@@>@@.A?BCDFB?????<5<=;;;;;':?;;4999&5<A9>A<ACDCBB@C@CC?BBC?CCC@ABDCCCCBCBBBD@CCCC@BBBBBCBB>B?BBB@BBBBCDCB?AACDEDAAA>BEB@CCCBB=?>=;::99+9@=AAAABAA==:>:=AAA<@<@@BCC?BBCBBBC?B?BEC>CCB?AAACCCCAABAABBBCBB@@@@AAA>=8>AAA?>A?B?>>BAAA>>
@ATNG8:00075:01361
GATGGTAGCTCTGCTCTGACTCTCGTACTCATTCGTTTCGGAAGAGACAGGTACGTTAATAGTTAATAGCGTACTTCTTTTTCTTGCTTTCGTGGTATTCTTGCTAGTTACACTAGCCATCCTTACTGCGCTTCGATTGTGTGCGTACTGCTGCAATATTGTTAACGTGAGTCTTGTAAAACCTTCTTTTTACGTTTACTCTCGTGTTAAAAATCTGAATTCTTCTAGAGTTCCTGATCTTCTGGGCTGCGCTGATATGCGCTACCATCGATGGATCTGAGTCT
+
5A?;7;>CCCBBBBBBCABBCCCDCBCBCB::6;@@A<BB?C@CCDDDCC@CCEDD?A=ACCD?C@CCCCCCCBB?@>>>>0=?=?:;;0;AAA?BCC>@A<;;;ABC?BBCCDDEH@CBB?B@CCCCC@@@>BBCC@CCCCCBBBCCCCBBCDD?BBB?BB?C=@@@@AFDFE?B;;;;.;@B@CBDGG3CAAAL>BBBCCCCBB@5;;;;*;AAAB?A@CD@CDDDAAA@B>@@AAAA5;:;;0;<;;BBCDCCBDCFCCCBB@BABBBAB>BAACFDBBBB
@ATNG8:00078:01378
GATGGTAGTATCTGCACACTCTGTCCAGAAGATCAGGAACTCTAGAAGAATTCAGATTTTTAACACGAGAGTAAACGTAAAAAGAAGGTTTTACAAGACTCACGTTAACAATATTGCAGCAGTACGCACACAATCGAAGCGCAGTAAGGATGGCTAGTGTAACTAGCTAGAATACCACGAAAGCAAGAAAAAGAAGTACGCTATTAACTATTAACGTACCTGTCTCTTCCGAAACGAATGAGTACGAGAGAGCACACGTGTCTACCATCGATGGATCTGAGTCT
+
=CBB@BCCBBBCCCCCBBBCCBB@@=@BB8;;CCBC@C?A@CBBBB?CC?C?AA?<=<=<,??ABBACCCBBBB9@@;;<;;*;@=?4:;;49BB?CJFDDDDCC@B?BB@BBGA@@@ABBCCCCDEDCCCC@CCA@>AA@@@@994;?AAA@BBBC@A@C@CDCCCCBBA>AA@:????=8???;>@@AA2AC@BBBABB???5859??A6;7<ACCC@CBBCBCB?B?CBE>BBB?BBAADBBBBBCC@?>BBB>??BBBBBD>>>@@???<?@@@@A>>>>
@ATNG8:00081:01333
GATGGTAGGACGAGCGTCTGAGAGGTACTCATTCGTTTCGTAAGAGACAGGTACGTTAATAGTTAATAGCGTACTTCTTTTTCTTGCTTTCGTGGTATTCTTGCTAGTTACACTAGCCATCCTTACTGCGCTTCGATTGTGTGCGTACTGCTGCAATATTGTTAACGTGAGTCTTGTAAAACCTTCTTTTTACGTTTACTCTCGTGTTAAAATCTGAATTCTTCTAGAGTTCCTGATCTTCTGGGTCTACGCTCGTCGCGCTACCATCGATGGATCTGAGTCT
+
/9:::==;8=666<<:9::556=@:??=>;6616<@A:ABA@>ACDCCCDABBB;;9;?EBBC@CACBBAA000@80////$/7299;909955.5;;;>>.599;<@>AADDCCAA?@CB?B?AABBAABD@BCDDADCDCECBBACDCAAACCDCBB@CCAC@CBBBBCCAB?@BBCC:B?A=;;;<;*;B;;;0<@@ACCAAA?4:9:*9??9:29;>@;ABBBBAD@E@CCBCBB@BCCC>CDCCBBCBB;;;@@@AAAD?AAAA::;?B@@@C@@ABB
@ATNG8:00087:01378
GATGGTAGACATATCGTACTCTCTGTACTCATTCGTTTCGGAAGAGACAGGTACGTTAATAGTTAATAGCGTACTTCTTTTTCTTGCTTTCGTGGTATTCTTGCTAGTTACACTAGCCATCCTTACTGCGCTTCGATTGTGTGTGTACTGCTGCAATATTGTTAACGTGAGTCTTGTAAAACCTTCTTTTTACGTTTACTCTCGTGTTAAAAATCTGAATTCTTCTAGAGTTCCTGATCTTCTGGGTGCGCTACAGTCTCTCTACCATCGATGGATCTGAGTCT
+
@CCB?BBCCCCCCCCCCCCCCCCCCDDCCBBBABAAA<AC=A>ABBCFAA>ABBBB>B@BBBC>A?BAAACBCB@<????>.?A<@>AA7>==>@BBB@BB@BB>A;:7<>@@A?>>:>@@<@=@@@@>>=?=AAAA7<;A@@@??AADAA<=>A=>===@@<?<@@@?AAAAA<A>>>>2<8<8:::::+:>;<<7=>@?@@@>>><@@@A/@@@@B;A;AA<AAAA@@@:?:?A>><><9;;=4///99;@AA>>=AAAAA>@<?8:;@@>=AAA===@@??
@ATNG8:00088:01374
GATGGTAGTATCTGCACACTCTGTCCAGAAGATCAGGAACTCTAGAAGAATTCAGATTTTTAACACGAGAGTAAACGTAAAAAGAAGGTTTTACAAGACTCACGTTAACAATATTGCAGCAGTACGCACACAATCGAAGCGCAGTAAGGATGGCTAGTGTAACTAGCAAGAATACCACGAAAGCAAGAAAAAGAAGTACGCTATTAACTATTAACGTACCTGTCTCTTCCGAAACGAATGAGTACTATAGACTATCTGAGACTACCATCGATGGATCTGAGTCT
+
:@BB?BCCA;;;@?;@;BBCBBCDE@BAC?A@ABBB?C@BAADCCB<??>A=??@<<<<<,=<@AB@???BBBC:?=;;9::$9@<<299909A@=BCCCCCDCB>A>;;5;AA?AA@@@BBCCGCCCCCBB?BCBBA??@@@A??;@?A;;9;BBBBBCF@BBAAAA?AA>??88=<///)///06:>??0?@=AA>>>A=>;,/,/88:)/+/9@@A@DBACBBB=?=?CE>BBA????CBBC??@CCBABB?@?@@B::;BCACCFFC::89@@>?==933
@ATNG8:00089:01359
GATGGTAGTATCTGCACACTCTGTCCAGAAGATCAGGAACTCTAGAAGAATTTAGATTTTTAACACGAGAGTAAACGTAAAAAGAAGGTTTTACAAGACTCACGTTAACAATATTGCAGCAGTACGCACACAATCGAAGCGCAGTAAGGATGGCTAGTGTAACTAGCAAGAATACCACGAAGCAAGAAAAAGAAGTACGCTATTAACTATTAACGTACCTGTCTCTTCCGAAACGAATGAGTACACATCGTCGTGTCGTGCTACCATCGATGGATCTGAGTCT
+
;::;7;<BC@ADBCBGCCCGECECDACCB@BCCCCMAC?CBBBCBC>AA>AB=CBABBBA3A?BBBCCCCACCF9@@77777(:<883:;<188C@A?><=>AAB;>8<;7::;8=??@A>>>@@@@<;=>>:>>>=:=<==>?8838:>=@;>>?@@;;;=AA??BB>AA>BB=::9//,.7=6;@@@@/:;5;668@??>>:=;>:::59<<<==A;=>=>BBB<@<>><489939>=@988==898888>?=<=88885:<9>>@@?>>:=<866/./87
@ATNG8:00094:01340
GATGGTAGCTCTGCTCTGACTCTCGTACTCATTCGTTTCGGAAGAGACAGGTACGTTAATAGTTAATAGCGTACTTCTTTTTCTTGCTTTCGTGGTATTCTTGCTAGTTACACTAGCCATCCTTACTGCGCTTCGATTGTGTGCGTACTGCTGCAATATTGTTAACGTGAGTCTTGTAAAACCTTCTTTTTACGTTTACTCTCGTGTTAAAAATCTGAATTCTTCTAGAGTTCCTGATCTTCTGGCGCTCTGTCACGTCTGCTACCATCGATGGATCTGAGTCT
+
CB@A8??@@A95;;90=0//<<?:>BB?@A;;2;A@@=AB?A?BBBBBCC?@A?;91599;6B:CADCBCC;;:B@BGEGG5BA699>@6;;;@=@@B=@@=9::?@D>BBCCEBBB@CCC?A>ACCA;;;B@BBAB?CAABDCDBBA@@BBBBB@BDC@AAAC?AA;;;99@B@>?CFF9B>B999C@B1BABBG?CBBBC;;<;;4;:;:*:====9=;9949BBBCBE@C@;::AB@<=;;4;9:A@A@@AAA===000=>>;@A@@@AA??:98?999?=
@ATNG8:00094:01367
GATGGTAGACATATCGTACTCTCTGTACTCATTCGTTTCGGAAGAGACAGGTACGTTAATAGTTAATAGCGTACTTCTTTTTCTTGCTTCGTGGTATTCTTGCTAGTTACACTAGCCATCCTTACTGCGCTTCGATTGTGTGCGTACTGCTGCAATATTGTTAACGTGAGTCTTGTAAAACCTTCTTTTTACGTTTACTCTCGTGTTAAAAATCTGAATTCTTCTAGAGTTCCTGATCTTCTGGTATACACACTCGCTCGCTACCATCGATGGATCTGAGTCT
+
<BCE@CCDCCCCCCCCBBBCCCCBB=<:///848<?B;9:047??>?BBB@CC@???D@CBAA>A?B??>BBAA@;99999$992;8812733.3;98;A4385<::3;;:9:;;;479917196;552795:<?@8<=?;;;?=>=AAA;;;=8===:??9=:=>??=<<>>:=>BBB5B6;5;;;:;+;>?@A7;;A??=>:;;:?@@@/@@@BB<?<??>A@@AAAC:>:>>>>=B=BBE:><;;>A:;;@>>>>>>>?>>7;6<<=//,/::;@@@@@@
@ATNG8:00096:01343
GATGGTAGTATCTGCACACTCTGTCCAGAAGATCAGGAACTCTAGAAGAATTCAGATTTTTAACACGAGAGTAAACGTAAAAAGAAGGTTTTACAAGACTCACGTTAACAATATTGCAGCAGTACGCACACAATCGAAGCGCAGTAAGGATGGCTAGTGTAACTAGCAAGAATACCACGAAAGCAAGAAAAAGAAGTACGCTATTAACTATTAACGTACCTGTCTCTTCCGAAACGAATGAGTACACATCGTCGTGTCGTGCTACCATCGATGGATCTGAGTCT
+
;@CC?BCCCBBBBEDDCBBDCCBBB=ADD@DCCB??>??CCDABCA>AB>B??=<89898(:<ACBBBCCB??;3;<9;;;;';?:;299905DD;CCBCDJC@@?@@BA?BBB?BBBBCCBBCCCCBBCCC?BBBB?BBBBBBBB>B?C99;:EBCBDBB?BBBBBB?CC?ACC>AABBB<A??9>@@@@2AC@BBABDCC>>8>;AADD9=7=@BBB@BCBBACDAF@AAA<@BB@BABBBCBBBBBBBBCCBAABBA???BB@BABBBBC?DBBBB999BB
@ATNG8:00097:01339
GATGGTAGTACATGATAGACGACACCAGAAGATCAGGAACTCTAGAAGAATTCAGATTTTTAACACGAGAGTAAACGTAAAAAGAAGGTTTTACAAGACTCACGTTAACAATATTGCAGCAGTACGCACACAATCGAAGCGCAGTAAGGATGGCTAGTGTAACTAGCAAGAATACCACGAAAGCAAGAAAAAGAAGTACGCTATTAACTATTAACGTACCTGTCTCTTCCGAAACGAATGAGTACTATGTAGAGCTCTATACTACCATCGATGTATCTGAGTCT
+
5BBB@CDDCBBBCCCC@@@DBBBBB@CCB>BBDBCB@C?CBBBCCC?AA=A=@@AABABB5C@BBCCCCCB;;;0;A;;;:;':D?D@CCC9CCC@CBABA@@0000=@@=ADE@BBBDFBCBCCBBBCBBBAEDCC>BBCDCCCC>@=@997:DBBBCBC@?@ADAA?AB>BAC?ACCCC=@9939=<=<,=@<:::BGEDCB?C?BBBB@?;A>CBC@CCCCBCC?B?BCC=BBB?BBBBBBBBBBBB?AAABBBBCA>?@CA<6///:9@AEGBBAAAAAA
@ATNG8:00053:01392
GATGGTAGATATATGCACGCTCTACCAGAAGATCAGGAACTCTAGAAGAATTCAGATTTTTAACACGAGAGTAAACGTAAAAAGAAGGTTTTACAAGACTCACGTTAACAATATTGCAGCAGTACGCACACAATCGAAGCGCAGTAAGGATGGCTAGTGTAACTAGCAAGAATACCACGAAAGCAAGAAAAAGAAGTACGCTATTAACTATTAACGTACCTGTCTCTTCCGAAACGAATGAGTACGTGTGACGTACGTGAGCTACCATCGATGGATCTGAGTCT
+
:>@>;=C9;9<<@DGGA@@BCCBCB@BBB><5;@>;7<9=><<<AA<99597;??=<?>>+86AAAB>>=B=CD:>@;;;::*<?=A=ABB9BDCACCCCCBB;;8;>BB@DCC?BEBABCCCECGGHDCBC@BBDEABBBBCCED@C?BBC@CBCECC@@=@ABBBB@BDACCC@BA@@@9?<<8=<==>,==;@99:BAB@A;;59A<<7<9>>DBB@BBBAC@@7;7:BB;A:959??BDBCBBBBCDCCCBBCCCCCAAAC?BBAAB9939@@ABBBCBB
@ATNG8:00057:01387
GATGGTAGCATCATGCATATCTCACCAGAAGATCAGGAACTCTAGAAGAATTCAGATTTTTAACACGAGAGTAAACGTAAAAGAAGGTTTACAAGACTCACGTTAACAATATTGCAGCAGTACGCACACAATCGAAGCGCAGTAAGGATGGCTAGTGTAACTAGCAAGAATACCACGGAAAGCTTAGAAAAGAAGTACGCTATTAACTATTAACGTACCTGTCTCTTCCGAAACGAATTAGAGTACAGAGAGTACGACTATGTCTACCATCGATGGATCTGGAAGTCT
+
/7//)//:79;;;;=;;;;666D@@:<==85/0//7)/)/:;=<5504;,3,3=6/////$/(///99;B====1774444&4;5:.55)59<7=>>655955.4544.45505<::;665<666<<>5506<<<8=>::::8:29.54:5:9::::8:5:999:=8<<88//(///(/6(///(33333&371777773555.58<=>A;>7:4449.4444:44./698919//)/)//9988899998668/--------69664555555:5553..(.(.2--
@ATNG8:00058:01392
GATGGTAGCACGAGTCACTCATATCCAGAAGATCAGGAACTCTAGAAGAATTCAGATTTTTAACACGAGAGTAAACGTAAAAAGAAGGTTTTACAAGACTCACGTTAACAATATTGCAGCAGTACGCACACATTCGAAGCGCAGTAAGGATGGCTAGTGTAACTAGCAAGAATACCACGAAAGCAAGAAAAAGAAGTACGCTATTAACTATTAACGTACCTGTCTCTTCCGAAACGAATGAGTACTATGTAGAGCTCTATACTACCATCGATGGATCTGAGTCT
+
--7A6=AA@@A@CCCCCBA;><@>>7@BF@CAABAA>A?@@ABBBB?BB?B?@@?99999'8188==>BAA;;C<=8?<@@@+BB?B?BFF9BAB>BCCBBDCBB>A?@@=@BB>AAA@ABBBEECDDBBABC@BCC@CBBBBBBB>A=@9:6;BAABBBC@BBBBBB>A@:??A490@@>6:00*0:;:;,;@;>?>=>:7AA6;7;@@?:=:=@BBB@CBBAABC?B?BGE<AAA>:99BBBBBBCBBBBBBA88/6////>>5;????595:999A???AA
@ATNG8:00061:01409
GATGGTAGCAGACGTGACAGAGCGCCAGAAGATCAGGAACTCTAGAAGAATTCAGATTTTTAACACGAGAGTTAACGTAAAAAGAAGGTTTTACAAGACTCACGTTAACAATATTGCAGCAGTACGCACACAATCGAAGCGCAGTAAGGATGGCTAGTGTAACTAGCAAGAATACCACGAAAGCAAGAAAAAGAAGTACGCTATTAACTATTAACGTACCTGTCTCTTCCGAAACGAATGAGTACGTGTGCGACGTGTCTCCTACCATCGATGGATCTGAGTCT
+
5BBB@CBCBBCCDCCCCCAAACCCC@BBC@B?@@??=?@CBBBBBB>BB?B>AA?;?>?>1>=ABAAABCBB>B>AA@@A?@0@B?C@CCC;CCD@ECCECCA?@;@?AB?BBC?BBBBBBCCCBBBCCCCC@AAAA?ACCCCCBB@E@C@@>ACECCBBB?CCCDCC?CC?BBB<??BBD>::9?BDEDD2CC?AABABBBBB:?:?AAA<@<@?BBB?ACBBBBD?B?BCC<AAC@BBBBBBBAAABAABCBBBBB?@?<?@@<@@B????<???AAAB@@@
@ATNG8:00061:01410
GATGGTAGGCACTGCGCACACATCCCAGAAGATCAGGAACTCTAGAAGAATTCAGATTTTTAACACGAGAGTAAACGTAAAAAGAAGGTTTTACAAGACTCACGTTAACAATATTGCAGCAGTACGCACACAATCGAAGCGCAGTAAGGATGGCTAGTGTAACTAGCAAGAATACCACTAAAGCAAGAAAAAGAAGTACGCTATTAACTATTAACGTACCTGTCTCTTCCGAAACGAATGAGTACGTGTGACGTACGTGAGCTACCATCGATGGATCTGAGTCT
+
5BCC@BEE@D;99CCBBBCAACCBB=DBC@DCCCCCACACCCBACC?CC?C?A@?:::::)9>@ADBCEBBAA?8=?9:;;;*;>;:9>>>4?A@7@BABBCB;;8:?BB@BCC@CDCABBDDCCCCCCA@@?BBCC@BBCBCBBB@B@BAA>ABBBCBBB@BBBCCB?BB?BBB@B:9:C>BAA>BBAAA2??:????BBAA@;A<AAAA<A=CAC;;::AA?@?@<@=@@A;ADC@B??@EGBBAACCDCBBBBAAB???BBA>BBBBBBD?BCCCBBBB?@
@ATNG8:00064:01389
GATGGTAGTGATACAGATCAGACACCAGAAGATCAGGAACTCTAGAAGAATTCAGATTTTTAACACGAGAGTAAACGTAAAAAGAAGGTTTACAAGACTCACGTTAACAATATTGCAGCAGTACGCACACAATCGAAGCGCAGTAAGGATGGCTAGTGTAACTAGCAAGAATACCACGAAAGCCAAGAAAAAGAAGTACGCTATTAACTATTAACGTACCTGTCTCTTCCGAACGAATGAGTACCTCTCAGACGCTCGTCCTACCATCGATGGATCTGAGTCT
+
9::;+///97/5559<<<@BC;96=9==C@A@@BAA?A>ACDBBBB?CC7B>A?:99<<<);28:::@ABBBCC9>>;<;;<);=89244)555.5<<<<<<?@:@=AB>BBC@DBA:;99:9=?>>><00*0@@><BB?@@BCC?C=@;;8;CDBCB@@7;:??9949?9@@@?BBBCC98:3929<AAA.AA1887A@ABAA@B=>=<<8=8==BBC?BB@@@@D?@@@>;>00+0:::?<=>BDDCCAAB@@BBBBB??@?;?A???@A;;;;?>;;;=<
@ATNG8:00066:01418
GATGGTAGCTCACGTACGTCACACGTACTCATTCGTTTCGGAAGAGACAGGTACGTTAATAGTTAATAGCGTACTTCTTTTTCTTGCTTTCGGTGGTATTCTTGCTAGTTACACTAGCCATCCTTACTGCGCTTCGATTGTGTGCGTACTGCTGCAATATTGTTAACGTGAGTCTTGTAAAACCTTCTTTTTACGTTTACTCTCGTGTTAAAAATCTGAATTCTTCTAGAGTTCCTGATCTTCTGGAGATACACATGATACTCTACCATCGATGGATCTGAGTCT
+
CB<A<BCBABAC996@@CGECCBCDCCCBBBA?BCCE>BB@C@BBCCCCC@BBBBB>A>ABBB=A>@AACBBBB?9;;;;;.;C=ABBB=A?=?A=ABB>BB=A@@BAA<?>AABB@@;?AA6:7:?@@A>>><=?CC<>>@@>>>@@@BAA@???<>>><??;A9==>>A@@A@<@A@AA5A6;5;=<=<+<=:;:1;;=::;;:;?<>EFD/A<=>B<A7;;:>?B>====D=@>>>>@:==B<>>=@@@AA===AB>>>?BAA<??>=>==8<=A<<==@==
@ATNG8:00068:01385
GATGGTAGTACATGATAGACGACACCAGAAGATCAGGAACTCTAGAAGAATTCAGATTTTTAACACGAGAGTAAACGTAAAAAGAAGGTTTTACAAGACTCACGTTAACAATATTGCAGCAGTACGCACACAATCGAAGCGCAGTAAGGATGGCTAGTGTAACTAGCAAGAATACCACGAAAGCAAGAAAAAGAAGTACGCTATTAACTATTAACGTACCTGTCTCTTCCGAAACGAATGAGTACGATGAGAGAGCTCTCTCTACCATCGATGGATCTGAGTCT
+
CDBB:BDCC=<AADBBBCCC@AAEH@DCIACBBB@@=@=CAABAAA>@?=??BCCCCCCD5D?BBBCCCCE;;;0;A;;;;;';?;@=BBB7BCHFCCCCBAA::7;>A@>BAA?AABBCBBDDCCBBBCCC@CCCCBC@@@BB@@>B@FFFAGCECCDBB@CBBCDC@;;8:A@<@@:::/8?>;BBDDD3AA>A989BBBBC?B@BBBB?B@CBDCCACCBBABC?C@BCC=CCC@CBCCBGBBB@??BA@@A@AAB???C??:?AAAB?D<>>?@@?@788
@ATNG8:00071:01421
GATGGTAGTCTCAGATAGTCTATAGTACTCATTCGTTTCGGAAGAGACTAGGTACGTTTAATAGTTAATAGCGTACTTCTTTTTCTTGCTTTCGTGGTATTCTTGCTAGTTACACTAGCCATCCTTACTGCGCTTCGATTGTGTGCGTACTGCTTGCAATAATTGTTAACGTGAGTCTTGTAAAAACCTTCTTTTTACGTTTACTCTTCGTGTTAAAAATCTTGAATTCTTCTAGCAAGTTCCTGATCTTCTGGTATGACTAGTGTACTACTACCATCGATGGCATCTGAGTCT
+
;54439:::;;;;>;666==;;;65554::4405?@D>CC>B@BD@;666?9;;?944)45::<<7<0449/////8)//;;;)///5<<;2545615<>455.5559:;6;;;=555=4944.4.55555<55.5<::5555555:99444993988344.4744.437/////5994999999(98<266>>>+66?==)55555.5555:8<<<;$///)/727577275----(-805(-/:4443845.4444:<<<<>><66666==@<@9?<<00*//0//::::;?
@ATNG8:00074:01423
GATGGTAGCACGACACGACGATGTGTACTCATTCGTTTCGGAAGAGACAGGTACGTTAATAGTTGATAGCGTACTTCTTTTTCTTGCTTTCGTGGTATTCTTGCTAGTTACACTAGCCTTCCTTACTGCGCTTCGATTGTGTGCGTACTGCTGCAATATTGTTAACGTGAAGTCTTTGTAAAACCTTCTTTTTACGTTTACTCTCGTGTTAAAAATCTGAATTCTTCTAGAGTTCCTGATCTTCTGGGTCTCTCTCTCACGCACTCCATCGATTGGATCTGAGTCT
+
BBC=:B=CCCBC=>>BBBD:69>BBBCDEE;<6<A@A;AB=B?DCBBBBB@CCBCB=A=AAAA?CBCCBDAAB??;>?A?A1@@=ABBB>BC??>?A>9>@0//899958:A?65599=;A<A;?>@BBA8536A<<8=A@:;;@@@AA>>>888:?<=9=>:=6;;;;:1::866'59787,7494<A@@@.57?>>5?:::=;::@@<??@?)555995:655159:>>883736=<<::67<>;0558>>=>=AAACAB??>>:;;;;;:2778:8=<;7;;;
@ATNG8:00082:01385
GATGGTAGGCGAGAGTGAGACGCAGTACTCATTCGTTTCGGAAGAGACAGGTACGTTAATAGTTAATAGCGTACTTCTTTTTCTTGCTTTCGTGGTATTCTTGCTAGTTACACTAGCCATCCTTACTGCGCTTCGATTGTGTGCGTACTGCTGCAATATTGTTAACGTGAGTCTTGTAAAACCTTCTTTTTACGTTTACTCTCGTGTTAAAAATCTGAATTCTTCTAGAGTTCCTGATCTTCTGGTATACACACTCGCTCGCTACCATCGATGGATCTGAGTCT
+
;5665:=@;:;6><BACCCC;6;69BBBBBBB@CCCE>BB@B@BBCABAD>@@AAB>A>ACDD=?>@BBBBC???>@A???.=?<?BBC?DCBB<>?B<AA9>>?@@A>BAAAAA::7;AA<@=B?>>>>AA=AAAB:==;;;???@@@=====>;===8;;5;;@?AAABA8838>@BB6A<@<@BBBB/AA@AA7==?<;=<;991:<<=+=>?>A<A=AA;AAAB;;;=A=ADBA==5:9<8<AAAAA@@???@@>>>AA??;?ABBA??<?@=9966699
@ATNG8:00086:01400
GATGGTAGTGTGTCTCTGAGAGTAGTACTCATTCGTTTCGGAAGAGACAGGTACGTTAATAGTTAATAGCGTACTTCTTTTTCTTGCTTTCGTGGTATTCTTGCTAGTTACACTAGCCATCCTTACTGCGCTTCGATTGTGTGCGTACTGCTGCAATATTGTTAACGTGAGTCTTGTAAAACCTTCTTTTTACGTTTACTCTCGTGTTAAAAATCTGAATTCTTCTAGAGTTCCTGATCTTCTGGAGATATCATCAGCGAGCTACCATCGATGGATCTGAGTCT
+
B><<8555:@BAAACBBAAACA;;;BAAABAA?BABA<BB?C@DCBBBCC@BBCCFAG@CDCC@C?CBGCCCCBFACCCCC5DE@A@AC;AA;;8;@A=@B>;;;B@C>BBCCBBBC?BCC>@>AFA@ACBB?BBBFACCIECCBCBCCBDCBBB?BBB>BB?B>A@BBCBBAB>A;;;;.;4;4;:;:;(:>>>B;?@@@DDA<;:4:9:9(99999292;C@DDCCBCC@D@EBABBB=@@D?B@BCCBBBBBBCCCCBAA@B=A@@@BBB?BBBBBAAA;;
@ATNG8:00088:01408
GATGGTAGCTCACGTACGTCACACGTACTCATTCGTTTCGGAAGAGACAGGTACGTTAATAGTTAATAGCGTACTTCTTTTTCTTGCTTTCGTGGTATTCTTGCTAGTTACACTAGCCATCCTTACTGCGCTTCGATTGTGTGCGTACTGCTGCAATATTGTTAACGTGAGTCTTGTAAAACCTTCTTTTTACGTTTACTCTCGTGTTAAAAATCTGAATTCTTCTAGAGTTCCTGATCTTCTGGCTCTCGTAGACAGATACTACCATCGATGGATCTGAGTCT
+
<>==:CCCBBCCAAAEHCCCCCCBCCCDDDAA?ACCC>CB?B@CCCCCCC>AAACA=A>ABBD@C?AAAABBBAA?BCBBB1BB=@?AC;BBAA=A@?8?@<>=?FBB@BBBBBB@@<@AA<A<A@@@>@@>;@@>=7=>AC>>>===@@A>??@<@?@<::6:<AAAAAA@==9=????2>8=8====<+=A:::6;===AA@===:==<>/>=>>B;@<?A<AA>@???;@<@A@@?A<A@A=D==;==???AA>@?>@A@>?<>>>=;::=@@>@AAA@:8
@ATNG8:00088:01416
GATGGTAGTATATCGCGTCGCTATCCAGAAGATCATGAACTCTAGAAGAATTCAGATTTTTAACACGAGAGTAAACGTAAAAAGAATGTTTTTACAAGACTCACGTTAACAATATTGCAGCAGTACGCACACAATCGAAGCGCAGTAAGGATGGCTAGTGTAACTAGCAAGAATACCACGAAAGCAAGAAAAAGAAGTACGCTATTAACTATTAACGTACCTGTCTCTTCCGAAACGAATGAGTACGTGTGACGTACGTGAGCTACCATCGATGGATCTGA
+
>@B?=?ACCCCDBCCCCIGDBBCBB?AAC?DCBBB;;;=ABCBBBD>BA;;6:C=999::'9<BA@DC::6@AB;:9:>AAA1CC@CCCDDD1ABCFKCBBACC@@=@@;<9;BB?A;::ABBDKEDCBCAAB@CCCC@CBCBAAA@6:4;;;7;CCCBC@@>@@@CAB?BB?BCCACB???8=>=8?BBBB3AA>BBBBBBAAA9>9?@@B?B<>=BBC@;;;CBBB@B@CDD>CCB@BCCAAAA@????@AABBB@@?:883<::888999:6:988;;
@ATNG8:00091:01423
GATGGTAGATACTCGCTGATACACCCAGAAGATCAGGAACTCTAGAAGAATTCAGATTTTTAACACGAGAGTAAACGTAAAAAGAAGGTTTTACAAGACTCACGTTAACAATATTGCAGCAGTACGTACACAATCGAAGCGCAGTAAGGATGGCTAGTGTAACTAGCAAGAATACCACGAAAGCAAGAAAAAGAAGTACGCTATTAACTATTAACGTACCTGTCTCTTCCGAAACGAATGAGTACTGTATCTATGTGTGCGCTACCATCGATGGATCTGAGTCT
+
::;=9=====;;;666<<=<;;;>@7>==9=54444.43999/000*/:0917;7<8===.=6>?88;8<<;=>6==BBB@A2@@=@?BCB<BBCACCCBBCCCB?B@CD@DDD?AACCDKDCCFBBCBCCC?B@;;5;<59666>7=8<6505<;;;<<<>>>>>?@:=<8;>;69>===67777<CCCC3BB?>AA===>??1918A?>9?:::@@>9>>>>9596<799945=;<=???;>>?><<@?ABBBBBAB@@<;<;6;;76669:==>:99;;44
@ATNG8:00094:01417
GATGGTAGCGCACACATAGATACAGTACTCATTCGTTTTCGGAAGAGACAGGTACGTTAATAGTTAATAGCGTACTTCTTTTTTCTTGCTTTCGTGGTATTCTTGCTAGTTACACTAGCCATCCTTACTGCGCTTCGATTGTGTGCGTACTGCTGCAATATTGTTAACGTGAGTCTTGTAAAACCTTCTTTTTTTACGTTTACTCTCGTGTTAAAAATCTGAATTCTTCTAGAGTTCCTGATCTTCTGGATAGCGACGCGATATACTACCATCGATGGATCTGAGTCT
+
99:96:/55:99;BBCBBBBB9;6===<=<<;7@9999&5<49.66;@>BB?B@@>A<A9<5=<05:9B<@<@;:97999999#9:5:444)4:;;6;::.55.555<=<8==666><:5:55.5.5;@@;999496@B=B@@999?>@@BBCCBCB@DBA=@?4929999=>@>:5>9444&4.549999999#99:;=6<<@=;>>=9;.5555$5555;5;9??:?BB@@AA;@:>==>99.49929=999CCB@BC999@;>>>?<>BBB999899@BAA@@@@
@ATNG8:00096:01409
GATGGTAGAGAGAGCTCTCTCATCGTACTCATTCGTTTCGGAAGATACAGGTACGTTAATAGTTAATAGCGTACTTCTTTTTCTTGCTTCGTGGTATTCTTGCTAGTTACACTAGCCATCCTACTGCGCTTCGATTGTGTGCGTACTGCTGCAATATTGTTAACGTGAGTCTTGTAAAACCTTCTTTTTACGTTTACTCTCGTTGTTAAAAAATCTTGAATTCTTCTAGAGTTCCTGATCTTCTGGGCAGACTTCTCACACGCCTACCATCGGATGGAATCTGATCT
+
<<==8==@;55559565;;;=>?<<;9;7///2//5:4<>9>:>??@???<<@@==4>;883<-8053======B9<=;=;)<A9A:7133;?6A@@?BC<:99>>>8@A>>8;;;466>)/.63755596?>>@57;=;;;;=@CBBC888A<?>>;>A7;7:?;://///(.3333)327222222$28555-5::::://(/3(-----#-///35.5455/5575555394:88///0588<4977787-332223332-3360-//72679)/+/555<<:5
@ATNG8:00052:01465
GATGGTAGCACGACACGACGATGTGTACTCATTCGTTTCGGAAGAGACAGGTACGTTAATAGTTAATAGCGTACTTCTTTTCTTGCTTTTCGTGGTATTCTTGCTAGTTACACTAGCCATCCTTACTGCGCTTCGATTGTGTGCGTACTGCTGCAATATTGTTAACGTGAGTCTTGTAAAACCTTCTTTTTACGTTTACTCTCGTGTTAAAAATCTGAATTCTTCTAGTAGTTCCTGATCTTCTGGGTGTATCAGCGAGTATCTACCATCGATGGATCTGAGTCT
+
;<<<<>>>CCB>??<<<<////::<BBBBCBB@CCCC?CC?B@BCCBBAB@DDCBB?B?BC:99:?CC?@?DBAB?@@A@5>=<A?>??2>?@A>AAA???<?>?A@A<??DBBBAB?AAA<A<@>><;<><8:>9949=?99:>::9@=>==>>;>=====6;7;A>>>??@B;>;;:;/:7<788888(8<>>A:A;;:>::;AA;@@@@/?988@<@<>>:>>=:;:9:5:466///;488=@9>:;;;;:98==///=333:-//;<9:><@@ABA>>>>;
@ATNG8:00056:01453
GATGGTAGGCACTGCGCACACATCCCAGAAGATCAGGAACTCTAGAAGAATTCAGATTTTAACACGAGAGTAAACTGTAAAAAGAGGTTTTTTACAAGACTCACGTTAACAATATTGCAGCAGTACGCACACAATCGAAGCGCAGTAAGGATGGCTAGTTTAACTAGCAAGAATACCACGAAAGCAAGAAAAAGAAGTACGCTATTAACTATTAACGTACCTGTCTCTTCCGAAACGAATGAGTACTACTCTCAGAGACACACTACCATCGATGGATCTGAGTCT
+
===?;@@@:CA<<=965<;;<66==4=<@8<BBBCCAE@CCCCDDC?@@@C@@?955;;.;7;;=?>>BAA@C;:990000/'///488888%886(-----77//(/06603354::;;@<<>>@>=?000A<@@BD:BBB=C@A@;A=@;;6;AA@CB>BAAAABBCABC8:9?9??AAD<443687777'33,39;888<:<;?9???@=@?AA::9?AAA>?>A?B?@@@;@??<@BBACDAAABBBCB:;=CCCCBB;;;;5;BAA@@@@CBBA@CCA>>
@ATNG8:00059:01430
GATGGTAGCTCTGCTCTGACTCTCGTACTCATTCGTTTCGGAAGAGACAGGTACGTTAATAGTTAATAGCGTACTTCTTTTTCTTGCTTTCGTGGTATTCTTGCTAGTTACACTAGCCATCCTTACTGCGCTTCGATTGTGTGCGTACTGCTGCAATATTGTTAACGTGAGTCTTGTAAAACCTTCTTTTTACGTTTACTCTCGTGTTAAAATCTGAATTCTTCTAGAGTTCCTGATCTTCTGGTATACACACTCGCTCGCTACCATCGATGGATCTGAGTCT
+
/<//)/:DBBCCBBBBBCCCCBB<<554::9838444/5>:E@CCCBBBC@CEHID@B?BCCC>B@BBBBDF@?A;99:;;*4939999,:>99296A69?:9:9@AB=AA::9BBA;?@A=A<AACB;;;B?BCBB>BCCCCCCAAACCC<;;B>B@@=@B>A<@@;;;@@BB499999*9;B=AABBB.;;BBF=BADCCBBB@@5;::*9??:999ACC@BBCCDBB@B@@@;;;C?CCC@CCCCCDCCCB@A@BCBBA@@@DBABBBB?CBB;;:::BA
@ATNG8:00060:01440
GATGGTAGAGAGAGCTCTCTCATCGTACTCATTCGTTTCGGAAGAGACAGGTACGTTAATAGTTAATAGCGTACTTCTTTTTCTTGCTTTCGTGGTATTCTTGCTAGTTACACTAGCCATCCTTACTGCGCTTCGATTGTGTGCGTACTGCTGCAATATTGTTAACGTGAGTCTTGTAAACCTTCTTTTACGTTTACTCTCGTGTTAAAAATCTGAATTCTTCTAGAGTCCTGATCTTCTGGTGAGATATGCATGATGCTACCATCGATGGATCTGAGTCT
+
BB=B?==BBCCBBCC;:9CLCCBKICCBDCCC>AADE>BB@B?BB@@@@@>ACBAB>A>AADD@C8B<<BBBB8>5?CBCB3BB>AACC=BBBA=@AA?AC=A@@@9:08>;8?:;=688A7;7<B@@@@@B==>>@7::>:;;?888?AA;;;=9;;;<?@8=:=?>>=>>>?:9:8:(5-5/59::/9:9==1<9<<9=9:9<6:<<<+;<>=<4<6<>8>=>:9///6666;:937996>??????A>>>@>>>;;;>@;>?>?>==:=AA@B@===A
@ATNG8:00062:01431
GATGGTAGGCACTGCGCACACATCCCAGAAGATCAGGAACTCTAGAAGAATTCAGATTTTAACACGAGAGTAAACGTAAAAGAAGGTTTACAAGACTCACGTTAACAATATTGCAGCAGTACGCACACAATCGAAGCGCAGTAAGGATGGCTAGTGTAACTAGCAAGAATACCACGAAAGCAAGAAAAAGAAGTACGCTATTAACTATTAACGTACCTGTCTCTTCCGAAACGAATGAGTACTGTATCTATGTGTGCGCTACCATCGATGGATCTGAGTCT
+
4::93944.5;;9<<;0////////)/55.599999.5.6<::?>@<>?:><AB@0000+0+/06003?<99:453;CCC9CD;>29:,559.5<555<<440559><???;::;:<<=;AACAA@ABC=?@BC@CBC?;98?=A?BBB>B@;;;A??<?CB999?A@;@>;8;<733(3;<.74==>+?@<@CCCB<<?@<@;>>::565//000*0>:>@>?:>99;;5;73-3399344BBBBAAAB@A?@???B==997997>2558A==:<433;8
@ATNG8:00078:01467
GATGGTAGGCGACATACATACGCGCCAGAAGATCAGGAACTCTAGAAGAATTCAGATTTTTAACACGAGAGTAAACGTAAAAAGAAGGTTTTACAAGACTCACGTTAACAATATTGCAGCAGTACGCACACAATCGAAGCGCAGTAAGGATGGCTAGTGTAACTAGCAAGAATACCACGAAAGCAAGAAAAAGAAGTACGCTATTAACTATTAACGTACCTGTCTCTTCCGAAACGAATGAGTACGATGAGATCTCGTGTGCTACCATCGATGGATCTGAGTCT
+
;BCD?BCD?C@@@CABCCBBBBBBB?BADACCC@@@=@=@@CCBBC?CB@B?BBB@@@@@0@?CBBBB;;;CDD;D@:::;;*;C>C<BBA7AAB>CBBACECCC>@>@B?@AA?CCDBABCCCCBBBCCCE@CBBC@BBCBDCBB?C?CCC@CDCCCBBC@BBBCCC@CC@BBB>AADCC9A=><>CDDE3BB?B???BBDDC?A=BBDC?B?>ACAA?AC@@@BB>B?CBD=CBB?BBBBDDCCAABABBBBBBBBBAAABBB@BAAA<;A@CA@@A99999
@ATNG8:00081:01460
GATGGTAGCACGAGTCACTCATATCCAGAAGATCAGGAACTCTAGAAGAATTCAGATTTTTAACACGAGAGTAAACGTAAAAAGAAGGTTTTACAAGACTCACGTTAACAATATTGCAGCAGTACGCACACAATCGAAGCGCAGTAAGGATGGCTAGTGTAACTAGCAAGAATACCACGAAAGCAAGAAAAAGAAGTACGCTATTAACTATTAACGTACCTGTCTCTTCCAAACGAATGAGTACTATGTAGAGCTCTATACTACCATCGATGGATCTGAGTCT
+
<DBB?BCCCCBB=BCCCCBBBBBBB:ADDADDDCBB>B@CCC@BBDAAB?A?==?:;;;;):<AABABACA::9.9=;<;;;);@=?;@@@9@CIADCCCCCC@@?A@CC@CCC?BCDCCBBBCCCCBBDDD?BCCC>??BBCBBB?B?B::;;EBBBBBB?BBABBB@BC?CCC@CBBA@;A??:?AAAB3BD?BAAACCBB?<A<AAAA;?;@ADBB?BCCCBBB@C@BA;B@B@AAAAAABBBBBBBAAA@BABA>==>>><>@@@@?B?B@@ACCCBBA
@ATNG8:00087:01469
GATGGTAGTACATGATAGACGACACCAGAAGATCAGGAACTCTAGAAGAATTCAGATTTTTAACACGAGAGTAAACGTAAAAAGAAGGTTTTACAAGACTCACGTTAACAATATTGCAGCAGTACGCACACAATCGAAGCGCAGTAAGGGTGCTAGTGTAACTAGCAAGAATACCAACGAAAGCAAGAAAAAGAAGTAACGACTATTAACTATTAACGTACCTGTCTTTTCCGAAACGAATGAGTAACGATGAGATCTCGGTGTGCTACCATCGATGGATCTGAGTCT
+
:<<<9<>;;;;;;<<<<;;;:9999.55;5;;<<55059=BBBBAB?;;5:;>>@;;;;;*;?CCCCCDDFCBC>CBAAAAA2AB?D<@@@9ACCACCECCDDBB?B@CC?CBB?BCCAA@BBCDCABBCCC@CCID?BBB@@?:0+00,000><<<<<<7<;;;:@;<=<...).(-888,688588889)9969::6:0//9==<A:7000*/)/8889177=<<<=/3/3;=5:=<8<:9944.4445<<=<99833-33933<;848=<<:98067----55//
@ATNG8:00087:01471
GATGGTAGAGTATCATGTGTATCTCCAGAAGATCAGGAACTCTAGAAGAATTCAGATTTTTAACACGAGAGTAAACGTAAAAAGAAGGTTTTACAAGACTCACGTTAACAATATTGCAGCAGTACGCACACAATCGAAGCGCAGTAAGGATGGCTAGTGTAACTAGCAAGAATACCACGAAAGCAAGAAAAAGAAGTACGCTATTAACTATTAACGTACCTGTCTCTTCCGAAACGAATGAGTACGTGTGACGTACGTGAGCTACCATCGATGGATCTGAGTCT
+
:>??:B=>BBBCDCCBAADCBBBFF@BCC?@@@B;;6;=@A@@@BB?BD@C@BCB@@@@@0@?@@ACBDCCCBB=BAAA@@@,A@=@5;;;*:@>;@AABBBAAA?A???<?BB>BBBABCCBBBBDCDCDD@BB@@=@@BBB@@@=B>BBC@BBAB@A;;7;BC@@???><8::<@?:::,7773;7788);?<A777@BBCB?B?BCA=:=;?@CCC>CA;;;BB?B?BBB=BBB?BBCBBA@000;;ADGDCBA@ABBBGDD?BBBBBBB?BA??@:9::9
@ATNG8:00088:01468
GATGGTAGTATATCGCGTCGCTATCCAGAAGATCAGGAACTCTAGAAGAATTCAGATTTTTAACACGAGAGTAAACGTAAAAAGAAGGTTTTACAAGACTCACGTTAACAATATTGCAGCTGTACGCACACAATCGAAGCGCAGTAAGGATGGCTAGTGTAACTAGCAAGAATACCACGAAAGCAAGAAAAAGAAGTACGCTATTAACTATTAACGTACCTGTCTCTTCCGAAACGAATGAGTACTATAGACTATCTGAGACTACCATCGATGGATCTGAGTCT
+
489:7<<CC?CDAAAECCCCCCAAA@DDC@EBBBBC?C@;;;CBAB@;;:<DDBBAADDE3C@???EDBB@998-8894444$4;5:.555&5::7<A;?AB@9;5;>;;5;AA<@@ADAB@@@CCCBBB;;6;;;C?CCBBB@@A7;8;AA>ACBBBBAB?BBBBBB>A@>CBB>?@@?@7<?B@==BBC3@A59:???>=?=3978@@A@C?ABBBB<>?@>???8?8>>?=BAA>ACCBBBBCAA???B@AACBBBBBBBBA=B9::???:?@@@@???CD
@ATNG8:00090:01452
GATGTTAGCGAGCGAGTGTGTATACCAGAAGATCAGGAACTCTAGAAGAATTCAGATTTTTAACACGAGAGTAAACGTAAAAAGAAGGTTTTACAAGACTCACGTTAACAATATTGCAGCAGTACGCACACAATCGAAGCGCAGTAAGGATGGCTAGTGTAACTAGCAAGAATACCACGAAAGCAAGAAAAAGAAGTACGCTATTAACTATTAACGTACCTGTCTCTTCCGAAACGAATGAGTACGTGTGCGACGTGTCTCCTACCATCGATGGATCTGAGTCT
+
CB>CC?CCBBBBBCBBBBBDDCCCB@CCC?CBBBBB?C@CCCBBBB?BC?C?BBBA@@@@1@@CCDDCCCCBBB=BBAABCC5CC@D@CCC:CCC@CBCCCDBBB?C@BB@BCC@BCBBBBBBBBBBBADDD?CCDC?BBBBCCCB?B?CAA>AFCCCCBC@CCCBBB?BB>BBC?BBAA@:AAA=@@@@@.@A?>??@BBCFD?A?BBBC?B@BBCBC@CCBBBBB<@<@AA<BBB?BBBBBB??@BBBBBBCCBBBBBB?BDC@B===BBB>BBBB=>?AAA
@ATNG8:00064:01484
GATGGTAGTATCTGCACACTCTGTCCAGAAGATCAGGACTCTAGAAGAATTCAGATTTTTAACACGAGAGTAAACGTAAAAAGAAGGTTTTACAAGACTCACGTTAACAATATTGCAGCAGTACGCACACAATCGAAGCGCAGTAAGGATGGCTAGTGTAACTAGCAAGAATACCACGAAAGCAAGAAAAAAGAAGTACGCTATTAACTATTAACGTACCTGTCTCTTCCGAAACGAATGAGTACGAGAGAGCACACGTGTCTACCATCGATGGATCTGAGTCT
+
5;<<9>=BB=DCCCCCCCCCCBB@@<@BB>BBBBBC?CCCABACB?AB?C?AAA:::::):;@@BBBCBBDDF=A@;;;<<*;A=?5;;;-:AB>BCCCHDBBA<@<;;7;BB@BBCBBBBCCDCCCCCCC@BBBB?ACCCCCCD=<8<00+0@@>A?CCACAAABC?BF@CBB>??BBA9@993999999%9?<<@@ACBBBB<>;7:<;5<8<:@>>9>@?@BBB@D@CCC>CCC>?@BBBBBCBAABAAABBCCBBBBB@???B::8;;;5;AA@@;;;B>
@ATNG8:00064:01489
GATGGTAGGACGAGCGTCTGAGAGGTACTCATTCGTTTCGGAAGAGACAGGTACGTTAATAGTTAATAGCGTACTTCTTTTTCTTGCTTTCGTGGTATTCTTGCTAGTTACACTAGCCATCCTTACTGCGCTTCGATTGTGTGCGTACTGCTGCAATATTGTTAACGTGAGTCTTGTAAAACCTTCTTTTTACGTTTACTCTCGTGTTAAAAATCTGAATTCTTCTAGAGTTCCTGATCTTCTGGGCAGACTCTCACACGCCTACCATCGATGGATCTGAGTCT
+
4;A?>BB@=@A:;;@@CCCBBCCC?BBBBCBC?BBEE>BA>B@CCCBCCC?CBBBC@CACCCC?C@DCCCBCA@@<99999.9D=BCBD=BB@?<?A@;@E7:9ABCC?ABFCCBBCBCCD;:9:CBA@AAA?BECD@FBABB;:;CCDDCBBBBAEBB>BB?C@CCCC@A@CEACBBBB9A<A<;;:;:*;A@BC>CCCCFCJCBB=AA@A,A@@CC>A>AC@CDCDCBB?C@BCBBBB>A@@@;ACCCCCBBBBBBCCB@BCC@CBBBBBC@DDCBCBBBA@
@ATNG8:00065:01526
GATGGTAGTGTGTCTCTGAGAGTAGTACTCATTCGTTTCGGAAGAGACAGGTACGTTAATAGTTAATAGCGTTCTTCTTTTTCTTGCTTTCGTGGTATTCTTGCTAGTTACACTAGCCATCCTTACTGCGCTTCGATTGTGTGCGTACTGCTGCAATATTGTTAACGTGAGTCTTGTAAAACCTTCTTTTTACGTTTACTCTCGTGTTAAAAATCTGAATTCTTCTAGAGTTCCTGATCTTCTGGCTCTCGTAGACAGATACTACCATCGATGGATCTGAGTCT
+
5@;906=BBCEECCAAACHCBBBBCCCCCC::6:@@@:AC@C@CCCBBBC?CBBBB@G@CCCC@BABBCCDD@BB;;;:;:*;C@CCBC>BBA@?@CB?BC>AABCCD@CDDCCCCCABCC>B@BDCCCCBB?BCCC@BBCCEBBBDBBBBBBCB?C??;?B>A>BBBBBCCCC@BCCCC:A=@;@@@@@0@BCCD>DDDCBCBBBB?BBBB2BCCCC@C@CCACBBBCBB?B@CCCCBC?A@B@CCBBBCCBBCCCCBDDCCBB@CBBBBBB?B@@@AAACC?
@ATNG8:00069:01517
GATGGTAGGTGCACATGAGTGTATCCAGAAGATCAGGAACTCTAGAAGAATTCAGATTTTTAACACGAGAGTAAACGTAAAAAGAAGGTTTTACAAGACTCACGTTAACAATATTGCAGCAGTACGCACACAATCGAAGCGCAGTAAGGATGGCTAGTGTAACTAGCAAGAATACCACGAAAGCTAGAAAAAGAAGTACGCTATTAACTATTAACGTACCTGTCTCTTCCGAAACGAATGAGTACTGCGTCTCACTCTCGCCTACCATCGATGGATCTGAGTCT
+
:@=A9BAD@966=@@DBBBBCBBBA6;;A>BBBAAA?C>ABDCBBC>A@@C@BBDBBBBB2BACCCCEAABCCB=BCBBBCB2BBAB@IIH=BBB@CCCBBBCBB?B@DD>AAC=??EBBBCCCCCCCCCCC@CCBB?B@@@BB@@<@?B;;9;FDDJDCC?@@@@?B=?@?CBB>A?@@>8==7839===1:<6::==8=@BB?A@>@@A-0-0@AAA@ABBBB@@?A?CDD>BBC;;;BCBBCAAAABBCBABCECABBBECD@CCBBBBC@C;;;A999@?
@ATNG8:00070:01494
GATGGTAGTGCGTGAGAGAGAGACCCAGAAGATCAGGAACTCTAGAAGAATTCAGATTTTTAACACGAGAGTAAACGTAAAAAGAAGGTTTTACAAGACTCACGTTAACAATATTGCAGCAGTACGCACACAATCGAAGCGCAGTAAGGATGGCTAGTGTAACTAGCAAGAATACCACGAAAACAAGAAAAAGAAGTACGCTATTAACTATTAACGTACCTGTCTCTTCCGAAACGAATGAGTACTACTCTCAGAGACACACTACCATCGATGGATCTGAGTCT
+
4:9906>BBCBCCCDCCCCCDD@@@=@@B?CBBCCB=A?BCBCBCB?AB@CA???@@AAA2A@DDCCCCCBAAA:>?AABBB5BB@D6;;;.;BC?CCCCGCCBB?C?CD@DBA?ABBCCCBBBCCCCCDDD?BBCC?BBCBA@@B?B@C@@>@CBBBBBD@BBBBAB?BC?BBB@BB????5?@?@@@@@2@B@DCABBCBAB?C?B@AA:?:?>EBB?BCCBBBC8:9:BD>DDC=CCCBBBBAAACCCAABBBBBBBAAAAB@CAA?>?C@BCBCBAAACB
@ATNG8:00074:01481
GATGGTAGCGCATATCAGCGCAGCCCAGAAGATCAGGAACTCTAGAAGAATTCAGATTTTTAACACGAGAGTAAACGTAAAAGAAGGTTTTACAAGACTCACGTTAACAATATTGCAGCAGTACGCACACAATCGAAGCGCAGTAAGGATGGCTAGTGTAACTAGCAAGAATACCACGAAAGCAAGAAAAAGAAGTACGCTATTAACTATTAACGTACCTGTCTCTTCCGAAACGATGAGTACAGAGAGTACGATATGTCTACATCGATGGATCTGAGTCT
+
4444.4444<?=>CB@@@@@@?9:96:@<>AA@CCC?B?B@@@BBB?;:8:?AA:9:DDD2B?B@@@BCCCCCD<B;;:99*4?8B:CCE8AAC?C>BA@@CCC@D@BB@BEF<;;DEBBBBBBDC@@@00-0AAB?CCCCCDBB?B@C:99;FBBBDBB>ABBAAA=AA?;::?CBBBC>BBA<??>?<,8A;@BBBBBBBB5979AAA<A=@@BBA:?BBBBBD@@@?AB9@000?@@AAB::9AA@@BA@??BBBABB:99AAAB??;?@AABBBAAA
@ATNG8:00088:01483
GATGGTAGCTATACGTATATCTATGTACTCATTCGTTTCGGAAGAGACAGGTACGTTAATAGTTAATAGCGTACTTCTTTTTTCTTGCTTTCTTGGTATTCTTGCTAGTTACACTAGCCATCCTTACTGCGCTTCGATTGTGTGCGTACTGCTGCAATATTGTTAACGCGAGTCTTGTAAAACCTTCTTTTTACGTTTACTCTCGTGTTAAAAATCTGAATTCTTCTAGAGTTCCTGATCTTCTGGATAGCTACGCGATATACTAATCGATGGATCTGAGTCT
+
<CB=9BABBFCBBBCDDDCCCCBBBCBBBCCC@CCCC>CC?C@DDABBCC@BBBBC@E@CBAA>A@BBBBB@BDD?><<;;;&<=8???@;A@?B?BAC?8777????@=BA???AAA<?>?<A;8;:AAA>><=>>>:>;;>B==<AA???CA:82;>>59;<@;AA?@?@@??<?@@@@5@6=788?::*::7=;17>:@????9818>><.<@@@@=D=A@;@@@AAAA:=9<??=;;;====A>>>>AAA=>>A??>?A@A=@=>>>><A<<<A>>=>>
@ATNG8:00088:01489
GATGGTAGCAGACGTGACAGAGCGCCAGTAGATCAGGAACTCTAGAAGAATTCAGATTTTTAACACGAGAGTAAACGTAAAAAGAAGGTTTTACAAGACTCACGTTAACAATATTGCAGCAGTACGCACACAATCGAAGCGCAGTAAGGATGGCTAGTGTAACTAGCAAGAATACCACGAAAGCAAGAAAAAGAAGTACGCTATTAACTATTAACGTACCTGTCTCTTCCGAAACGAATGAGTACGTGTGCGACGTGTCTCCTACCATCGATGGATCTGAGTCT
+
:BBC@CDCBBC;599;6=BCABBCD@BCCCCDDA@A=@;::=:::>6::9<7>?888;;:):1///6:;<:@:C<>8<>>>>+;;:@:??@2@AA=@?:;9@A@D=A6::4:>?:>@>;@>;;?<;;;659@??@@D@CCBCCCCD@E@BA@<@AA@@@?C@C???BB>BB>AAB<@:;==,337133337'37/7;<<@BBCA9=9>?>><@6<9AAA>BCCCDCC?C=?@C<A??=?@@ABAA@@000:69668<====6?@D?B9::=7608>?===;;;>
@ATNG8:00089:01485
GATGGTAGGCGACATACATACGCGCCAGAAGATCAGGAACTCTAGAAGAATTCAGATTTTTAACACGAGAGTAAACGTAAAAAGAAGGTTTTACAAGACTCACGTTAACAATATTGCAGCAGTACGCACACAATCGAAGCGCAGTAAGGATGGTTAGTGTAACTAGCAAGAATACCACGAAAGCAAGAAAAAGAAGTACGCTATTAACTATTAACGTAACCTGTCTCGTTCCGAAAACGAATGAGTACGATGAGATCTCGTGTGCTACCATCGATGGATCTGAGTCT
+
5<<=8===8=====><><@ABAA@A=@AA=?ABBBB:>:@:99=9924:5<8=>955>>=*>9996666=>==>6669;>>>*55.5.555&555.59555:444.48;:7<::05598:@AABADDB;;:C>B<:;4:@>@?<@@<@=BAA;?@CBBACC<@>>99924:59;;499433(333,39;;;+::498333889948,3333.369799.5.5:977///)/)////&/783443:<;;;;<<;88833398887377;6;<>=>>C8:9AAB?AAA?
@ATNG8:00094:01511
GATGGTAGCACACGAGATCTCATCGTACTCATTCGTTTCGGAAGAGACAGGTACGTTAATAGTTAATAGCGTACTTCTTTTTCTTGCTTTCGTGGTATTCTTGCTAGTTACACTAGCCATCCTTACTGCGCTTCGATTGTGTGCGTACTGCTGCAATATTGTTAACGTGAGTCTTGTAAAACCTTCTTTTTACGTTTACTCTCGTGTTAAAAATCTGAATTCTTCTAGAGTTCCTGATCTTCTGGGCAGACTCTCACACGCCTACCATCGATGGATCTGAGTCT
+
AA=B@BCBBCCCBBBD@B@CDCCBABCCCBBCACBBD>DC@C@CCCDBBB?CCCBB?B?CBBB@D?BBBBBBBBB?BCCCD2CB?BBBB<CBBB>BA@<?B<<<>C9879BBBBCBB>B?=9>:>C<<<@@A;??AA:>=<;88:>@AA@@===C=>>>=??<?:=;;=@@:::<>>>BC6C<>:96666(69333(--7---977;<@AAA/@@@@D=@=>>:=@@<<<=4949A>><>:=>AA6>787:A=>=DAA@@@;@@@<?=>>>>>=A>>>@>>>?@
@ATNG8:00099:01518
GATGGTAGCACGAGTCACTCATATCCAGAAGATCAGGAACTCTAGAAGAATTCAGATTTTTAACACGAGAGTAAACGTAAAAAGAAGGTTTTACAAGACTCACGTTAACAATATTGCAGCAGTACGCACACAATCGAAGCGCAGTAAGGATGGCTAGTGTAACTAGCAAGAATACCACGAAAAGCAAGAAAAAGAAGTACGCTATTAACTATTAACGTACCTGTCTCTTCCGAAACGAATGAGTACTGCGTCTCACTCTCGCCTACCATCGATGGATCTGAGTCT
+
5@BA?=BAA@C>@BBBCCCCBCB9646DD@BBBB;;9;?BBBBAAB=AA?A<@?@@=>=>';385<A<B=<;;=4:944444$498<.555&5;;6;<@>>EBBB>B>A@=@DD@BBACBBCCCCCCCCBCDAGBBB?A;;;@@@?<A@C@@?@CCCCCCC?AABBAA?991333,333333&3336;<;<<+8848::999975-5.25:=2868>CBC@C;99BBB<@>@BB<BBB?:;;CBBC@@?BCCBBEBCCCBBB>A@@?@EBCBBD@BBA@998?>?
@ATNG8:00099:01525
GATGGTAGTGTGTCTCTGAGAGTAGTACTCATTCGTTTCGGAAGAGACAGGTACGTTAATAGTTAATAGCGTACTTCTTTTTCTTGCTTTCGTGGTATTCTTGCTAGTTACACTAGCCATCCTTACTGCGCTTCGATTGTGTGCGTACTGCTGCAATATTGTTAACGTGAGTCTTGTAAAACCTTCTTTTACGTTTACTCTCGTGTTAAAAATCTGAATTCTTCTAGAGTTCCTGATCTTCTGGACAGAGTGTTCAGATACTACCATCGATGGATCTGAGTCT
+
<844.44::@BB<=666>>>=B999@>:4444.48;81;<>A@@@@BCCE@BBBBB?A=BCAA?A@ECCB;;999299999(:B>BBFG@A=<=7;;<8<?:<<=???:ACCBB@?@9=@>.5.5@@@;99B;??>>:=B?@BAABCDFBBBBBD?@AA?BB?B?B@@@@@@BC?BBCBC7C5;5;;;;.9>999,9;:999>@<=9>>>B1@>==<4616>9@B:;;?B@C@DCCCBA=;;;?BCBA@?959;;9=99999994;;/////)/7888<<544
@ATNG8:00052:01534
GATGGTTGTATAGAGCTCTACATAGTACTCATTCGTTTCGGAAGAGACAGGTACGTTAATAGTTAATAGCGTACTTCTTTTTCTTGCTTTCGTGGTATTCTTGCTAGTTACACTAGCCATCCTTACTGCGCTTCGATTGTGTGCGTACTGCTGCGATATTGTTAACGTGAGTCTTGTAAAACCTTCTTTTTACGTTTAACTCTCGTGTTAAAAATCTGAATTCTTCTAGAGTTCCTGATCTTCTGGGTCTACGCTCGTCGCGCTACCATCGATGGATCTGAGTCT
+
CCCD;:6;CCCCCCBCCCCCBBCBBB@@@B;;:;BBD>BC?C@AAABBBB?BBAA@?B;??BB>B@CBA@BCBB?8:9777'3849222)299<6;;;6?@:<??BAB@?>==@@>>:>AB<A<@?=<9:9<9=ABA;?@AA??>;;;:AAAAA===@A=@@:?;>A=776999-/-688+8-3-.-888(32266(-(.335579;;/7888'655591717;2::><><<9>9>>>@@@688AE;;;;@@??>>;;;>>>?>>?:>??;;;>=;;;==;;;;;
@ATNG8:00053:01563
GATGGTAGGAGACACGTCGCACACGTACTCATTCGTTTCGGAAGAGACAGGTACGTTAATAGTTAATAGCGTACTTCTTTTTCTTGCTTTCGTGGTATTCTTGCTAGTTACACTAGCCATCCTTACTGCGCTTCGATTGTGTGCGTACTGCTGCAATATTGTTAACGTGAGTCTTGTAAAACCTTCTTTTTACGTTTACTCTCGTGTTAAAAATCTGAATTCTTCTAGAGTTCCTGATCTTCTGGATATGAGTGACTCGTGCTACCATCGATGGATCTGAGTCT
+
5AA@<B??<@CCBBBC@9;;AAB@CBBBBB;;6;BBB=@@=@8;;BGDCC@DBBBB?C?BBBB@C>AABCBBB@B=99999$7;3<:::,7<;=193>8=@?AA@@BA=A???BBAA<@>>;>=@?>>@>>>=???D<@@@?@@>>=@?@??>>>::;;:;:4::===B@===?;?>@??2@7;8;@DEG/B>==<179AAA@<6//,/=>=,=7;;A<B=BD6;:ABAAA;@;>>;;//,/<<7<=AA@@@>>>BAAA>><?>>;>AAAA==:>ACA@@@@@@
@ATNG8:00059:01540
GATGGTAGATACTCGCTGATACACCCAGAAGATCAGGAACTCTAGAAGAATTCAGATTTTTACACGAGAGTAAACGTAAAAAGAAGGTTTTACAAGACTCACGTTAACAATATTGCAGCAGTACGCACACAATCGAAGCGCAGTAAGGATGGCTAGTGTAACTAGCAAGAATACCACGAAAGCAAGAAAAAGAAGTACGCTATTAACTATTAACGTACCTGTCTCTTCCGAAACGAATGAGTACACATCGTCGTGTCGTGCTACCATCGATGGATCTGAGTCT
+
;CCC?BBBBBBCCCCCCCCCDCCBB=BDD@CCCCCB?B?BBBABBB?AA>@>B??78777(9ABBCBBAA997)7=9:;;;*;C=A5;;;&9BD?CBBDDCCB@?A@DD@CCC@CCBBBBDCCBBCBBBBB@DBCC>BBBBBCBC?C@DBB?BBBCCCCC?CCCCAA?AC?CCC@CC>>>7???:?BBBB3CC@B???CCCCC=>;@AAA;@9@ACAA>AFBBBBB>@<???:>BA>BBBBBBBBBBCCCCCBBBBBCBBBBBB@BBBBBBB>AABBBBBBCC
@ATNG8:00061:01558
GATGGTAGACACGTGTGCTCTCTCGTACTCATTCGTTTCGGAAGAGACAGGTACGTTAATAGTTAATAGCGTACTTCTTTTTCTTGCTTTCGTGGTATTCTTGCTAGTTACACTAGCCATCCTTACTGCGCTTCGATTGTGTGCGTACTGCTGCAATATTGTTAACGTGAGTCTTGTAAAACCTTCTTTTTACGTTTACTCTCGTGTTAAAAATCTGAATTCTTCTAGAGTTCCTGATCTTCTGGAGATACACATGATACTCTACCATCGATGGATCTGAGTCT
+
5<=A?CCBA;55<;;A<JCB;;:BBBBBCCEC?B@@@<AB?B@DCCBDBB?AABDC?B>ACCB?B?C799CCCAA;9:898$33,38?<;=8<<<=;=8<<179933@>BCBA?>@A<???=D<>>?888=>:=>>?:888>E@@@B===@?888:;::5;;5;=B?@??B?>>:;67==.<7=///@@@,==@@@2:::::79;>>79:::+:///;4;4?@<A?>>?==8=:>>>>>B8;;@=;;;@@@BD===AA>?>;;;;5;;==>>>:>===>?;;;>
@ATNG8:00065:01554
GATGGTAGCTATACGTATATCTATGTACTCATTCGTTTCGGAAGAGACAGGTACGTTAATAGTTAATAGCGTACTTCTTTTTCTTGCTTTCGTGGTATTCTTGCTAGTTACACTAGCCATCCTTACTGCGCTTCGATTGTGTGCGTACTGCTGCAATATTGTTAACGTGAGTCTTGTAAAACCTTCTTTTTACGTTTACTCTCGTGTTAAAAATCTGAATTCTTCTAGAGTTCCTGATCTTCTGGGTGTATCAGCGAGTATCTACCATCGATGGATCTGAGTCT
+
==A@>BDCCCDBBCCBBBDDCCC@AACCCAAA?ADDJ=BA@D@CCCBCBB>ABCBB?C?CBCD?A?BDAAABBBB>?????,=@;@@AE?BBBB>BBB>??<==>CBB?BBBBBCB@=>??9=7=BAA;:8:6:AAA<A>>>>>>AAAAAA???@<>>><AA<A<A===??@@@=?@@DD5A<?:;;;;;.;CBAB:@88887AAAA<????/????@<@<AB<A???B@@<><>@@@>><>@@@9>>>AA??=;=C;:;?>>>@<??@@@@@<@@>=>@@???
@ATNG8:00068:01533
GATGGTAGAGTACAGTGTAGTAGACCAGAAGATCAGGAACTCTAGAAGAATTCAGATTTTAACACGAGAGTAAACGTAAAAAGAAGGTTTTACAAGACTCACGTTAACAATATTGCAGCAGTACGCACACAATCGAAGCGCAGTAAGGATGGCTAGTGTAACTAGCAAGAATACCACGAAAGCAAGAAAAAGAAGTACGCTATTAACTATTAACGTACCTGTCTCTTCCGAAACGAATGAGTACACATCGTCGTGTCGTGCTACCATCGATGGATCTGAGTCT
+
:BBB?CCBBBBCDCCCCCCCCCFCB?BBB@CCC@?@?A?CFCCCCC>BB@C>??@9999+78=@BBBCBA>?>7=??ACCA2AB?A<@@@7ABF@CCCCDGD@@?@?AA?@@A?CCCBBCDCCCCCCFCCC;;;BB?@@@E@@;:7;?AAB@BBCDBDCC?CBCCCB?BB?BBB<??:99,99929<==>,=?:?AABBBB??7:7;>??:>:=@CAB?B@A@CCC@C@???9?@@=ABBABABBABBCBABCCCCDCD:::AA>ABBBBCD@B???B@??AA
@ATNG8:00068:01579
GATGGTAGTCTCAGATAGTCTATAGTACTCATTCGTTTCGGAAGAGACAGGTACGTTAATAGTTAATAGCGTACTTCTTTTTCTTGCTTTCGTGGTATTCTTGCTAGTTACACTAGCCATCCTTACTGCGCTTCGATTGTGTGCGTACTGCTGCAATATTGTTAACGTGAGTCTTGTAAAACCTTCTTTTTACGTTTACTCTCGTGTTAAAAATCTGAATTCTTCTAGAGTTCCTGATCTTCTGGATAGCGACGCGATATACTACCATCGATGGATCTGAGTCT
+
90//899;ACCCCCCBDCCCCBECBBCEDDCC@CBBB>BB@B@DDBCDCDACCB@@;@<?::?;?7@?BCCBBBB@@@@@@0?B?@?AC?CECC@BBB>AA5<;@@@B>BAAACCCCACCC@CACCCAA<;;@BBDC?CCCABACCCCBBBCBBB@CBB?BC?B?B@A@ACC@A=@@@@A4@;@>ACCCC0??;::/9=CBBBCBCD@CCCC5C;;<HADABB@BBBBBBB?B?BBADBB@CAB@CCFFBCBF<;;;=CCDECDD?BABCCBC@AAAA@CCCCC
@ATNG8:00078:01561
GATGGTAGTGTCAGTGCGCGTCGTCCAGAAGATCAGGAACTCTAGAAGAATTCAGATTTTTAACACGAGAGTAAACGTAAAAAGAAGGTTTTACAAGACTCACGTTAACAATATTGCAGCAGTACGCACACAATCGATGCGCAGTAAGGATGGCTAGTGTAACTAGCAAGAATACCACGAAAGCAAGAAAAAGAAGTACGCTATTAACTATTAACGTACCTGTCTCTTCCGAAACGAATGAGTACATAGATATACGTATAGCTACCATCGATGGATCTGAGTCT
+
::<>0//@/0/<:0//>>CCCBBCD@BCB?BA;;;;;:@FECCCAA5:9374=?;;@BBB1?7?<8:::;<=>=68899999'4D@F:DDD7@@DGBBCABABCB@C@CC@BBB?BAAABA@@@A@@9:99>:==@@95999434:8:6@9828?>=?A@C>AAB>>>?AA>A@@9=>:::,::=<=ABBB.>><?9979:877-5+255528265;;<8<;;99::.4.49939<<7555<<BBBBBBBAAABCCCBBBCCCBC?A>;888;8=>@ABBB@@;
@ATNG8:00080:01542
GATGGTAGGTGCACATGAGTGTATCCAGAAGATCAGGAACTCTAGAAGAATTCAGATTTTTAACACGAGAGTAAACGTAAAAGAAGGTTTTACAAGACTCACGTTAACAATATTGCAGCAGTACGCACACAATCGAAGCGCAGTAAGGATGGCTAGTGTAACTAGCAAGAATACCACGAAAGCAAGAAAAAGAAGTACGCTATTAACTATTAACGTACCTGTCTCTTCCGAAACGAATGAGTACTGCGTCTCACTCTCGCCTATCGATGGATCTGAGTCT
+
;A::5;<@=A@@@CBCCCECCBBCC@CCC@CCCCA@<@=@BBBCFC?AA=@<?@B;;;;;*;?CECBBCDC;;;0<A;<;;.9?9=.959&5?@8=BBFEFEA?=??AA?BCC@BBBBDDCBBBCCC9::FADCCC@BABCCCBB?C?B::9;CCCCDDC?AACCBB>AA?CBB?AAABB=???<@@@@A2@B?A???BCCCA=A?DB@@:=9=>BCCACCBBBBB=A=;::6;BB@CCBBBBCBBBBBBBCDCCCBBBB@BBDCCCBB?BCDDDCC@@A
@ATNG8:00083:01555
GATGGTAGATATATGCACGCTCTACCAGAAGATCAGGAACTCTAGAAGAATTCAGATTTTTAACACGAGAGTAAACGTAAAAAGAAGGTTTTACAAGACTCACGTTTAACAATATTGCAGCAGTACGCACACAATCGAAGCGCAGTAAGGATGGCTAGTGTAACTAGCAAGAATACCACGAAAGCAAGAAAAAGAAGTACGCTATTAACTATTAACGTACCTGTCTCTTCCGAAACGAATGAGTACACATCGTCGTGTCGTGCTACCATCGATGGATCTGAGTCT
+
<:;;:>==BCFECCCCDA@ACBBCC@LDD?;55;44.47;=>BCBB>BBAE@CFAA:;;;+;>BBBBCBBB@AB<73:AA@A5AA?A?CCC;BBBACCBAABB;;;0;>BC?CCB?BBBBCBDLCDFCCCCBB@B@@@;;;GGBBCB?B@CBCAFBBCCCCC?AABBBB>AA?BBB?BFBBB=@??9>===<.=A=A?????CCC@C?B=;;5;:>>BCDADC@AGCC@C>AAC=CCC?BBCCCCBABCBAAB@;;;AABBAAAEDACBBBBBA?A@@AA@@@00
@ATNG8:00084:01553
GATTAGAGAGACTGTAGCGCACCCAGAAGATCAGGAACTCTAGAAGAATTCAGATTTTTAACACGAGAGTAAACGTAAAAAGAAGGTTTTACAAGACTCACGTTTAACAATATTGCAGCAGTACGCACACAATCGAAGCGCAGTAAGGATGGCTAGTGTAACTAGCAAGAATACCACGAAAGCAAGAAAAAAGAAGTACGCTATTAACTATTAACGTACCTGTCTCTTCCGAAACGAATGAGTACTGCGTCTCACTCTCGCCTACCATCGATGGATCTGAGTCT
+
CCC:B@CCCDCCCBCCCB@B;:;6;CC@CBBCCC?B?ABBBB@?<?C@E@BBA:9999(:>BBBBBBBBBBA9?>:;;;;*;>;=2999*9B@?CCCCDDC;::0;=@?<A@@=?CCBCBBCDFFCCCCBB?CBAA?BBBBCCBB>C@CBA>ABBBBCCC?CBBBBB@BB>AAA<>?:::27==<9999::%:>;@AAABBCCD:=:=A@A=A<@?CBC@ABBAABB=@=@AA9AAA?ACCCBBBBBBBCBBBCBBBCBCB?CCC?AAAAACC?ABBBFBBB@@
@ATNG8:00086:01579
GATGGTAGCACACGAGATCTCATCGTACTCATTCGTTTCGGAAGAGACAGGTACGTTAATAGTTATAGCGTACTTCTTTTTCTTGCTTTCGTGGTATTCTTGCTAGTTACACTAGCCATCCTTACTGCGCTTCGATTGTGTGCGTACTGCTGCAATATTGTTAACGTGAGTCTTGTAAAACCTTCTTTTTACGTTTACTCTCGTGTTAAAAATCTGAATTCTTCTAGAGTTCCTGATCTTCTGGATACACTCATGTGCACCTACCATCGATGGATCTGAGTCT
+
CCCC@CBBBBBCCCCCBCBCCCCCCCDCECAA?ABBD=BB>B?BBBDEDD?BBCCB@B?BBBB@BBBCBBBBCC?>>?=?,>?;?@AD;AA9848<<8<@<@@ACAB>AABBBBCC?CAC;A;>>;;;;;>:>>@@<?>@>???>>>DDD????=>>><@@<@;@@>C@A?AA<@???>2>1718>>>?/=><==7>??@BDBA>>:>BBC/C===A=B=??;?@AA???<A;AAAB::7:@A<AAAA???@???@@>?A69:?:=>>>@?C<@@>>>@@@AA
@ATNG8:00087:01530
GATGGTAGTATCTGCACACTCTGTCCAGAAGATCAGGAACTCTAGAAGAATTCAGATTTTTAACACGAGAGTAAACGTAAAAAGAAGGTTTTACAAGACTCACGTTAACAATATTGCAGCAGTACGCACACAATCGAAGCGCAGTAAGGATGGCTAGTGTAACTAGCAAGAATACCACGAAAGCAAGAAAAAAGAAGTTACGCTATTAACTATTAACGTACCTGTCTCTTCCGAAACGAATGAGTACGTGTGACGTACGTGAGCTACCATCGATGGATCTGAGTCT
+
9?AD@A?CDA@@@CCBB??>DDCCD@CCC@BBCA@@<@=@AACBBB@BB@C@AAA@AA@@.@=@?>?@@ABCFC>@?;<;;;*;A?@?CCC9CB@=@@9;599//)/5::6;;@8=@?@@A@A@A;:9>@@@?@@@B?;;9BAABB?C?B;;7;BCCBCA@=@A@@=?;??<?@@?@@:99,777//9::::%9;6//)/0;=;//,.4../;6<655;?C;A@@;;:C?B8::C>BCF?AA@::88877739444:=;=:858@AB;==CC>=>=>;;>@@?@CB
@ATNG8:00087:01534
GATGGTAGTGATACAGATCAGACACCAGAAGATCAGGGAACTCTAGAAGAATTCAGATTTTTAACACGAGAGTAAACGTAAAAAGAAGGTTTTACAAGACTCACGTTAACAATATTGCAGCAGTACGCACACAATCGAATCGCAGTAAGGATGGCTAGTGTAACTAGCAAGAATACCACGAAAGCAAGAAAAAGAAGTACGCTATTAACTATTAACGTACCTGTCTCTTCCGAAACGAATGAGTACAGAGAGTACGATATGTCTACCATCGATGGATCTGAGTCT
+
<A>>@CBBBBBCBBBCCCACCBBCE@BBD?CCB@A@B<B@BBBBBBC@CB9B>ABA>=???.?>BBBAABBCCCC;A<::::9*;B>B4;;;*:@C=BAA;;;BA@=@?BA=BCB@BCCCCCCCCCCCBBBBC?CDCC?@@AAABCD=A=ABB?BDDCCDCC?BBCCCC?BB?ABA=@A:99.:::3:CCCC3CF?BBBBBBBBB?B>A@AA>A>A@BBB@BCCDCBB@C@BBD=BBB@CCBAAACCCCCABBBCAAABBBBCBBB@BB@@A8848A99>>>;A>
@ATNG8:00092:01563
GATGGTAGAGTATCATGTGTATCTCCAGAGATCAGGAACTCTAGAAGGATTCAGATTTTTAACACGAGAGTAAACGTAAAAAGAAGGTTTTACAAGACTCACGTTAACAATATTGCAGCAGTACGCACACAATCGAAGCGCAGTAAGGATGGCTAGTGTAACTAGCAAGAATACCACGAAAAGCAAGAAAAAAGAAGTACGCTATTAACTATTAACGTACCTGTCTCTTCCGAAACGAATGAGTACGTGTGACGTACGTGAGCTACCATCGATGGATCTGAGTCT
+
44447=>>BCBCCCDBCBDBBBBBE?BCBCCECCB?B?BCCCDCC@C@BB@BCCBBBBB5@>@DDFBCBC@@>8AB::;:;*;C@CACCC;CCC@C@@@CBC::9;@CC?BBB?CBBCBBBBBDECCCCAA;?D997:@AA@A@@=A?BCC@DCCDBAAB@BBBCA@;99199939>9999+9>@@CCCCDC)BA>A:89CB>=@,0,/>><,///@DDCACCBAABB5;5;??8@@@=@AAACCCBBBCBBBDCCBBBBAAABBB?BBCCB??<?BBBBBBBBB
@ATNG8:00094:01546
GATGGTAGATACTCGCTGTTACACCCAGAAGATCAGGAACTCTAGAAGAATTCAGATTTTTAACACGAGAGTAAACGTAAGAAGAAGGTTTTACAAGACTCACGTTAACAATATTGCAGCAGTACGCACACAATCGAAGCGCAGTAAGGATGGCTAGTGTAACTAGCAAGAATACCACGAAAGCAAGAAAAAAGAAGTACGCTATTAACTATTAACGTACCTGTCTCTTCCGAAACGAATGAGTACGTGTGACGTACGTGTGCTACCATCGATGGATCTGAGTCT
+
=:::7<<A@@;;6959@99455;;;3:@B=@AAA@A>A6::@?>8848??B?BCBBBBBB3B>BD>><88388=,739>:00*//)/)/;</<<<8<<///99997;:>?:?<A<?B;;;:A?@A;BBBAAA;;;::49<<<7743-48<49.4488:9:=8:::<?>:7703;;4;88886833,337377$3=8;77756699:>::>55.5.62<@@?BAAB@@@?A@@A@9000+0=@@BBCBBB?356;::::://////:85334=<<9<>>?=88843
@ATNG8:00058:01618
GATGGTTGCTCTGCTCTGACTCTCGTACTCATTCGTTTCGGAAGAGACAGGTACGTTAATAGTTAATAGCGTACTTCTTTTTCTTGCTTTCGTGGTATTCTTGCTAGTTACACTAGCCATCCTTACTGCGCTTCGATTGTGTGCGTACTGCTGCAATATTGTTAACGTGAGTCTTGTAAAACCTTCTTTTTACGTTTACTCTCGTGTTAAAAATCTGAATTCTTCTAGAGTTCCTGATCTTCTGGGTGCGCTACAGTCTCTCTACCATCGATGGATCTGAGTCT
+
:;<<7<055<<;;@CCCBBBC996>==<>5555::;>7>A@B@BBBCCCCA;66>@:G<D@@A<A?B;;<@?==@:;;;9=,54.49BB;@@@C@;90>A@-00==>@9??>?;<=<:;9924.55=@?;<<:>0/0;AAAA@@@BBBBBBCBBB@HBB@BA?A?ACAB@@@@A<@@<?C2C?B=????=,=@>@A<ACCAAA;;9929;@;(<<:@@4929A299@995;7;:<;<><<8;:;@)966695<>>>?=BB@999A=@:99<?<6=<00/8<<@@
@ATNG8:00059:01624
GATGGTAGTATATCGCGTCGCTATCCAGAAGATCAGGAACTCTAGAAGAATTCAGATTTTTTAACACGAGAGTAAACGTAAAAAATAAGGTTTTACAAGACTCACGTTAACAATATTGCAGCAGTACGCACACAATCGAAGCGCAGTTAGATGGCTAGTGTAACTAGCAAGAATACCACGAAAAGCAAGAAAAAAGAAGTACGCTATTAACTATTAACGTACCTGTCTCTTCCGAAACGAATGAGTACGTGTGACGTACGTGAGCTACCATCGATGGATCTGAGTCT
+
5<AB@DED@@;CCCCCCCJCBBBCB@BBD@CBBCDD=A>ACCCCCC@CC?@=@A@@>@@A@&A?@??CCBCC???6<;;;;;<;%;9:;.5:5-5;;8>669BBBAC@BAEE@DBC@BC@@BBBDDCCCCCCCC@CC@@>ACCCA@?=?CCBB@CCBCCDCC?BBBDAA=::59A?<?=8878(8<<8?ABBBB)AA?B???BCAAA6;6::=>8=:=BCCC?CC@A@BA>>;:::/8<<9?AAADBBBCBBBCCBBBCCC?@@BBBB?BBA???A>BBACC@???C
@ATNG8:00072:01629
GATGGTAGTAGTACACTAGTCATACCAGAAGATCAGGAACTCTAGAAGAATTCAGATTTTTAACACGAGAGTAAACGTAAAAAGAAGGTTTTACAAGACTCACGTTAACAATATTGCAGCAGTACGCACACAATCGAAGCGCAGTAAGGATGGCTAGTGTAACTAGCAAGAATACCACGAAAGCAAGAAAAAGAAGTACGCTATTAACTATTAACGTACCTGTCTCTTCCGAAACGTATGAGTACACATCGTCGTGTCGTGCTTCCATCGATGGATCTGAGTCT
+
55>>9===B@;;BBB@BAAB<BBBC@BAB;>=@@>@;A9BCCEBBB@BB?B>AA;;9>>>)??@A@CDCCACBC>A@ABDCC3BB?@<AAA7BA@=A;<;9@9;:699=>5?AB>ABAABBBCCGEGFBAAA?A@CC:;;ABBBCB?D@D;;:;BBBBCAA?AABCCC@CC@BBB@BBBCC>>?<;99:9:(9B>BBBCCCC@@<B<???A<?;<;A;;7;BBBCDC@C>CAD>AAABBCCCBBBBA??????900>000;00)9>B???BBB>BBABBAA;>>
@ATNG8:00079:01588
GATGGTAGAGAGAGCTCTCTCATCGTACTCATTCGTTTCGGAAGAGACAGGTACGTTAATAGTTAATAGCGTACTTCTTTTTCTTGCTTTCGTGGTATTCTTGCTAGTTACACTAGCCATCCTTACTGCGCTTCGATTGTGTGCGTACTGCTGCAATATTGTTAACGTGAGTCTTGTAAAACCTTCTTTTTACGTTTACTCTCGTGTTAAAAATCTGAATTCTTCTAGAGTTCCTGATCTTCTGGGTGCGCTACAGTCTCTCTACATCGACTGGATCTGAGTCT
+
6@;;;@CCCB@@>@5555;>=<BBBB@BA;BC@CDCC>BB?B9AAAAA@@=@BAAA?A>BBBC?C:55BC::7;;639989$77178;;5;<:>:>=A?CC<???=@@9??>=AA8817>>9>9====;88C=AA??7;;?=>>?>>>A>>888=:???:==5;5;==?;;;:D9<;:::-919198888*9;===///=6668<7617DDC/A::9A;A=??<>>@@;;==D=;;;@??;<;;=2///;::=?>>>>>A>>>;;;======:5:///=<<===
@ATNG8:00085:01600
GATGGTAGATACTCGCTGATACACCCAGAAGATCAGGAACTCTAGAAGAATTCAGATTTTTAACACGAGAGTAAACGTAAAAAGAAGGTTTTACTAGACTCACGTTAACAATATTGCAGCAGTACGCACACAATCGAAGCGCAGTAAGGATGGCTAGTGTAACTAGCAAGAATACCACGAAAAGCAAGAAAAAAGAAGTACGCTATTAACTATTAACGTACCTGTCTCTTCCGAAACGAATGAGTACACATCGTCGTGTCGTGCTACCATCGATGGATCTGAGTCT
+
BA;986CCCCBCBBBCCCDBAA999,;==<:ABB@?=?@CBBAAAA>AB@B@DCA99877.9?ACC@AAAA:99+8<;9444'49.439990><@ABBCCBBB;;:;@DDACCC@BCCBBBBBBBBBBBCCB?AA::6;AA@BB??<@>A;;9;BBBBDDC?AABBCD>AA<AAA<@?99:9+9=?=>AAAAA(;=800/<?<=>B7;5:>;;5;<;;ACE@CDAA@BA>@<@@@9@BB?BBBBBCCCCBBBBBCDBBAAA;;:?DC@CCBBB??=@CCBF?@@?@
@ATNG8:00087:01626
GATGGTAGTATATCGCGTCGCTATCCAGAAGATCAGGAACTCTAGAAGAATTCATATTTTAACACGAGAGTAAACGTAAAAAGAAGGTTTTACAAGACTCACGTTAACAATATTGCAGCAGTACGCACACAATCGTAGCGCAGTAAGGATGGCTAGTGTAACTAGCAAGAATACCACGAAAGCAAGAAAAAGAAGTACGCTATTAACTATTAACGTACCTGTCTCTTCCGAAACGAATGAGTACACATCGTCGTGTCGTGCTACCATCGATGGATCTGAGTCT
+
<>>>;><<<<<?@>@@>>?>>>@??<<;;:>>===<8<:666><;;7;<8<64444444&47:;;@@?A<;;:19544444$4<7<5;;;1;@@<=<<>@@CCB=@=::6:CC?BBBCDDDDIHECCCDDD?C?@@CAA@@@A@@<?=A::;<CCACA??=@@??@@=>?;>AB>BAAAA;?:949AAAB3BA>>;;;;;;=>;?8==;;5;:=>BA@<@;::9@@=?=:;;5:AA?BBD??>BBBBBAAADGDB@?@B:::AA=A???ABB@BAAACCCD9:
@ATNG8:00090:01584
GATGTAGAGAGACTGTAGCGCACCCAGAAGATCAGGAACTCTAGAAGAATTCAGATTTTTAACACGAGAGTAAACGTAAAAAGAAGGTTTTACAAGACTCACGTTAACAGTATTGCAGCAGTACGCACACATTCGAAGCGCAGTAAGGATGGCTAGTGTAACTAGCAAGAATACCACGAAAGCAAGAAAAGAAGTACGCTATTAACTATTAACGTACCTGTCTCTTCCGAAACGAATGAGTACCTCTCAGACGCTCGTCCTACCATCGATGGATCTGAGTCT
+
=BA;?CBBEBBBCCDCCCCCCBBA=ABA?BCCCBB@B@BBBBAAA>BB@B?BBBBBBBB3B>AACBBBCBBBE>BBBBBBB2BC@C?CCB;BBC@DBBCDEI;;;;AGDDDCC@BBBCCBBCDBABBCBAAA>@@@>ABBBCBBB@B?BBB?BBCCBBAC?CCCBBB@CC<;;><A===>06//,/>@>2==1<;;@@@=>>:>>BBBB:=9=7;;C@CDBBBCD?B?BBC>CCC?AABBBBB?BBBBBBBBBBBBABB@AB>:>>@BAAA;@@AAA@@@AA
@ATNG8:00093:01580
GATGGTAGGAGACACGTCGCACACGTACTCATTCGTTTCGGAAGAGACAGGTACGTTAATAGTTAATAGCGTACTTCTTTTTCTTGCTTTCGTGGTATTCTTGCTAGTTACACTAGCCATCCTTACTGCGCTTCGATTGTGTGCGTACTGCTGCAATATTGTTAACGTGAGTCTTGTAAAACCTTCTTTTTACGTTTACTCTCGTGTTAAAAATCTGAATTCTTCTAGAGTTCCTGATCTTCTGGATACACTCATGTGCACCTACCATCGATGGATCTGAGTCT
+
8:;;7;?D@CBCBCCCCCCCB@ABCCCCCBBC@CCCC>BC?B@CCBBCBB?BBBBC?C?BBAB?B?BABCCCCBB?BCCCC3BA>@99929AAD=@?B?BC<>>BDCD>AABBBBAA;AAA;A<A@@>>?>>:>>A?8<<==;<=??@BBA;;;A<?@@<@@=A<>>>AABAAA;===??5?<A<::::9+:;=>@8???>>=AAAA8====.=AA@B=B<??;?AAAA==:=<@AB@::7:AA<@@@B@>>>>>>@@??A7::@;>:;;AAA<AA=<=@@@AA
@ATNG8:00051:01647
GATGGTAGATACTCGCTGATACACCCAGAAGATCAGGAACTCTAGAAGAATTCAGATTTTTAACACGAGAGTAAACGTAAAAAGAAGGTTTTACAAGACTCACGTTAACAATATTGCAGCAGTACGCACACAATCGAAGCGCAGTAAGGATGGCTAGTGTAACTAGCAAGAATACCACGAAAGCAAGAAAAAGAAGTACGCTATTAACTATTAACGTACCTGTCTCTTCCGAAACGAATGAGTACTGTATCTATGTGTGCGCTACCATCGATGGATCTGAGTCT
+
5:CC?BBCCCBBBGCCCCCBBBDCC=C@A>ABBAAA=A=A@?AA??<??<?=AAA99999.9?CCCCCCAAAAC<BABBBBB5BC?C@CDD;DBB@BBBCCCCCC@D@CC@BBB>@?CCCCCD@AACCBBBB?BBAB@BAAADD@><@?BBB@BCCCCCCC@AAACBB>BB?BBB>AC???8???;?CEED2CD?B999BBCDA<A=@@??<?<A?BBA>AABBBBB@B?BBB=B??=?BBBCCCCCBBBCA>>>BBBCA@ACBB?AAAAAAC@C999BABABB
@ATNG8:00056:01670
GATGGTAGAGTATCATGTGTATCTCCAGAAGATCAGGAACTCTAGAAAATTCAGATTTTTAACACGAGAGTAAACGTAAAAAGAAGGTTTTACAAGACTCACGTTAACAATATTGCAGCAGTACGCACACAATCGAAGCGCAGTAAGGATGGCTAGTGTAACTAGCAAGAATACCACGAAAGCAAGAAAAAGAAGTACGCTATTAACTATTAACGTACCTGTCTCTTCCGAAACGAATGAGTACATAGATATACGTATAGCTACCATCGATGGATCTTAGTCT
+
//9:799=EBCCAAAB>=>B;555<.444.4454<A?B?BABBBBCCC:C8;<D;;;;;*9:>@@@BCC@AAB;@:99===0@CADACCC9CAA?ACBBBBABB>A>AA@CCD?BBBBABCDCCCA@AAAA>BBBB9;;AAABBD@C?C;;9;BCCDBBC@BBBABA@BC@AA@39::::,:>=;AA@@@3??=@::>??=78386;>?B?A;>@;;;=A@@@ABC?B?BCG>@A@?BA@A@ABBBBBAAAAABA999BB@@A@=:::<>??=?AAA=@BBBB
@ATNG8:00056:01678
GATGGTAGTATCTGTCTACGAGAGCCAGAAGATCAGGAACTCTAGAAGAATTCAGATTTTTAACACGAGAGTAAACGTAAAAAGAAGGTTTTACAAGACTCACGTTAACAATATTGCAGCAGTACGCACACAATCGAAGCGCAGTAAGGATGGCTAGTGTAACTAGCAAGAATACCACGAAAGCAAGAAAAAGAAGTACGCTATTAACTATTAACGTACCTGTCTCTTCCGAAACGAATGAGTACTACTCTCAGAGACACACTACCATCGATGGATCTGAGTCT
+
5ABB@ECCDBBBBDDDCBCCCCCBB?CBD?CC???B?B@CBBBBCC>BB>B>@>?89999(9@CEBBBBBBBBA9@>:;<;<*;B>C5;;;*:BC?CBBBCBBCC@C@BB@BDE@BBAABDCCECCCEBAAD@BCCC@CBBBBBBA?D?CCC@AABDBBBC?CAACCA<BB?BBB?BBAAA:AAA>ADCCC2CD?A>>>CCDB?7?;@@AD:<<>AB:;:;BBBCCC?B?CBD>CAA?ADCCCCCCAABCCCABABABB@B@@@B@@AA>>=B@CCBBB??@BB
@ATNG8:00059:01646
GATGGTAGCATCATGCATATCTCACCAGAAGATCAGGAACTCTAGAAGAATTCAGATTTTTAACACGAGAGTAAACGTAAAAAGAAGGTTTTACAAGACTCACGTTAACAATATTGCAGCAGTACGCACACAATCGAAGCGCAGTAAGGATGGCTAGTGTAACTAGCAAGAATACCATGAAAGCAAGAAAAAGAAGTACGCTATTAACTATTAACGTACCTGTCTCTTCCGAAACGAATGAGTACGATGAGAGAGCTCTCTCTACCATCGATGGATCTGAGTCT
+
5BBB?BCDCCBBCCBBECCCDDCCC?CCC?BBCCAA?A@CCCCAAB?BC?B?CCC?????.?@CCCACCBBBB@8<=9:::;*;B=A5;;;4:BB@CAABICCCD?B?BD@CBB?CCCBBBBBCCCCCBBCC@CBCC?CBBBBCAA?B@BBB@BBBB99<C@CCCCAA?ADABBC?BBBBB>AAA?BBBBB3BB@B>>>CC@AA@B?B===:=:>@CCC@DBCBBCC@B?BCC?D::9:BDCBBBABBBBBBBBAAAA@BBB?BA???@@AAA<>??>??>=;=
@ATNG8:00059:01666
GATGGTAGCACGACACGACGATGTGTACTCATTCGTTTCGGAAGAGACAGGTACGTTAATAGTTAATAGCGTACTTCTTTTTCTTGCTTTCGTGGTATTCTTGCTAGTTACACTAGCCATCCTTACTGCGCTTCGATGGTGTGCGTACTGCTGCAATATTGTTAACGTGAGTCTTGTAAAACCTTCTTTTTACGTTTACTCTCGTGTTAAAAATCTGAATTCTTCTAGAGTTCCTGATCTTCTGGTCTACTACACTGTACTCTACCATGATGGATCTCGAGTCT
+
4@=B?CB@@;;6<BCDBAC:65<BBABBFCCCACBBB=BB?B?BBBBDBB?CBBAD@B?CCDD@CABABBBC=<;633333$3717773,3>?>?CCC?CC?999B??:?@AABBBB?A??;?<AA>>>A@@:8888818:;;888?AAAA===D=@@A;??=B<;;;@A?>>>:>8888'64;686666)66666)--2---6335.5555'5=55549;AA;@??@;;;6;6;;>>??;??>;>@?????BBD>>=@A@@@@A<===;;:5;>=;;;:::66
@ATNG8:00059:01671
GATGGTAGAGAGAGCTCTCTCATCGTACTCATTCGTTTCGGAAGAGACAGGTACGTTAATAGTTAATAGCGTACTTCTTTTTCTTGCTTTCGTGGTATTCTTGCTAGTTACACTAGCCATCCTTACTGCGCTTCGATTGTGTGCGTACTGCTGCAATATTGTTAACGTGAGTCTTGTAAAACCTTCTTTTTACGTTTACTCTTCGTGTTTAAAAATCTTGAATTCTTACTAGAGTTCCTGATCTTCTGGTGTCGTCTATCATGTACTACCATCGATCGGATCTGAGTCT
+
::4505:@:D@AAA@966<<>>BBCB966>CC@BBCC?CE?B:;;BBBBB@CBDCC?A?ABCC>A?AAAAABA:>49::99$7;4=7882399>+//7157390//>@:@:<<@<;:<=??;>:>??;;:=@:=>AA==>=BAA>;;<A@@?><=88899==8==>>>@@<<;B:=9<;;-;,/-/====,7799=-//;//*/;>;=>7:@@@,=//-/=7=9>>:==@AB=<=<B;?>AAAA<BCB<=>>AA;;;@@:;;;;;<://,/333;-//49><::;=???
@ATNG8:00063:01631
GATGGTAGGACGAGCGTCTGAGAGGTACTCATTCGTTTCGGAAGAGACAGGTACGTTAATAGTTAATAGCGTACTTCTTTTCTTGCTTTCGTGGTATTCTTGCTAGTTACACTAGCCATCCTTACTGCGCCTTCGATTGTGTGCGTACTGCTGCAATATTGTTAACGTGAGTCTTGTAAAACCTTCTTTTTACGTTTACTCTCGTGTTAAAAATCTGAATTCTTCTAGAGTTCCTGATCTTCTGGGTGCGCTACAGTCTCCTACATCGATGGATCTGAGTCT
+
4:<<8<<<9=;;;;97://////93;:<5555.5:==,44.4.49444;;7<>@=?:?<?///*0+0>79;;;9@79955&596456=4==6646>?8>B>@@599:45B@A@A==:=>>8<5;//----(-055//,/;;;<<<<666>>>@;;7;99///7;688<;>??;;7;<<::0:49455555)5<<<=2655;=<>?A=:==<;(///--3908:,/////9:7<5:::666;==>@8@<<<;<===<<<::756659995665;==<<<<533
@ATNG8:00070:01669
GATGGTAGATACTCGCTGATACACCCAGAAGATCAGGAACTCTAGAAGAATTCAGATTTTTAACACGAGAGTAAACGTAAAAAGAAGGTTTTACAAGACTCACGTTAACAATATTGCAGCAGTACGCACACAATCGAAGCGCAGTAAGGATGGCTAGTGTAACTAGCAAGAATACCACGAAAGCAAGAAAAAGAAGTACGCTATTAACTATTAACGTACCTGTCTCTTCCGAAACGAATGAGTACTACTCTCAGAGACACACTACCATCGATGGATCTGAGTCT
+
<<==9=>CCCCBCBC;:;B@@BABB?BCCADDEBBB?B>@@CBCBC@BB?B?BBBBBCCC3C@BB?>?AABAAA9>>;;<;;);@>C5;;;*9BB@FAABCFHCD?B?@@>@CC@CBCCCDBBCCBCCCCBB?CFCC>AABCCCCC@C@C@?<@BC;;;BB?BCCAAA@CC???=679BBD>AAC?BBBBB3BD>@AABCDCBB?><?>??7;5;=A@@=@B@@@DD@B?BBC?BBB?CCCCCBCCAABBBBBBBCCCBBBABCC?A@A???C@DBCBD???BC
@ATNG8:00072:01667
GATGGTAGGACGAGCGTCTGAGAGGTACTCATTCGTTTCGGAAGAGACAGGTACGTTAATAGTTAATAGCGTACTTCTTTTTCTTGCTTTCGTGGTATTCTTGCTAGTTACACTAGCCATCCTTACTGCGCTTCGATTGTGTGCGTACTGCTGCAATATTGTTAACGTGAGTCTTGTAAAACCTTCTTTTACGTTTACTCTCGTGTTAAAAATCTGAATTCTTCTAGAGTTCCTGATCTTCTGGGCAGACTCTCACACGCCTACCATCGATGGATCTGAGTCT
+
5@C>:CBB?BC;55:>;99BBBCC@DDDEEBC@BCBE>BB?B?CCDDDBB?BCCCF@D@DDDD?B?BCCDBBCCC=>>@@@0@D?CBCC>BBBB>BBC?CJ@AAACBC@CCFDDDDD@DCC?@?ACCCCAAC@CBBB@DB@@CBBBCCCDDBBBB?CBB?BC?C@BBCAAACCG@D@@@@7>=B;::::-;BCCD?CBBBDDCBBB=AAAA,BCCCD@B@BC@CCBBA::7;?AAAA@@<@?@C=BAAACBBBCBBBDCC=AAB>ABBBBBB?B@;;;;;A;;
@ATNG8:00077:01676
GATGGTAGCGCATATCAGCGCAGCCCAGAAGATCAGGAACTCTAGAAGAATTCAGATTTTTAACACGAGAGTAAACGTAAAAAGAAGGTTTTACAAGACTCACGTTAACAATATTGCAGCAGTACGCACACAATCGAAGCGCAGTAAGGATGGCTAGTGTAACTAGCAAGAATACCACGAAAGCAAGAAAAAGAAGTACGCTATTAACTATTAACGTACCTGTCTCTTCCGAAACGAATGAGTACGATGAGATCTCGTGTGCTACCATCGATGGATCTGAGTCT
+
;DBB=B;9;BCBBBBBBBGCCEBBB=ACC@CBCCBB=@<@BCECCC@CA=A>BBEBBBBB5B@BBDDFCCCAB@<AAAAABB5BC@D<@@@7ABD?CCCCCCDBB?B?BB?BBC?BC@@ABBBCCCDBBCBC?CCDD@BBCCDDBB?C@CCC@BCCCCDCC=BBCCCC?AA>ACC>BBBBB<C?>;>BBBB3BB@CBBACBBBB?B>BBBB?B?ACCBB?BCA@@CC@D?CCC=BBB@CCCCCBBBBBA@BBBB>>>A@@AAADC@BBB>>>B@CCBBBBBB??
@ATNG8:00079:01634
GATGGTAGTGTCATATGAGAGTGTGTACTCATTCGTTTCGGAAGAGACAGGTACGTTAATAGTTAATAGCGTACTTCTTTTTCTTGCTTTCGTGGTATTCTTGCTAGTTACACTAGCCATCCTTACTGCGCTTCGATTGTGTGCGTACTGCTGCAATATTGTTAACGTGAGTCTTGTAAAACCTTCTTTTTACGTTTACTCTCGTGTTAAAAATCTGAATTCTTCTAGAGTTCCTGATCTTCTGGAGATATCATCAGCGAGCTACCATCGATGGATCTGAGTCT
+
<<;;7;==C;<<==BCIDCBBBBCCBCBBBA=8<454/5<9=8====>>=7;;<<<:>:>>;;7@9==BB@@@CD@CBBBB2BB?BBCD>CC<;8;AB?AB>;<;B@@=@CDDBCBC@BBC?@>@CBBBB;;7;BBB@CBBBBBCBBBCBBBCMF@C;;<;D@C@CDABBAB<;6;AAAA6@=A;;;;;;*;?B@A>BBCC@@@ABB4;:;:*:@;::=B6;:@BCBCA@@=@>BA@@AC>@@@@CBDDBCCDDCA@ABBBBB;;29999>>><A999CCB@AA
@ATNG8:00088:01649
GATGGTAGCGCACACATAGATACAGTACTCATTCGTTTCGGAAGAGACAGGTACGTTAATAGTTAATAGCGTACTTCTTTTTCTTGCTTTCGTGGTATTCTTGCTAGTTACACTAGCCATCCTTACTGCGCTTCGATTGTGTGCGTACTGCTGCAATATTGTTAACGTGAGTCTTGTAAAACCTTCTTTTTACGTTTACTCTCGTGTTAAAAATCTGAATTCTTCTAGAGTTCCTGATCTTCTGGATAGCGACGCGATATACTACCATCGATGGATCTGAGTCT
+
CDBB@BCCBGGEBBBCBBDBBBDBBBCDCDBB@BECD=CCAC@CCCCCCC@BBCCH@E?BBBB<@<BABBCECCC><;;;;*;=9??@@8?>@@;@;C=BC=:<:CAB>BBCCCCICACCDAC?CBBBBBBE@BCCC@CBBBCCCCC@@@;;;DE@CCC?CC@C@BB@@@BCAB>A@@@@7?<@=;;;;;*;@@@A=BBB@BACCCC?CCCC2BABAC?C?CB@BBBBB@@?@@BCBBBB@BAB@CC:;;AAACCCCBBBBCCCC@C@@@CCCADBBAC;;;AA
@ATNG8:00091:01642
GATGGTAGTATAGAGCTCTACATAGTACTCATTCGTTTCGGAAGAGACAGGTACGTTAATAGTTAATAGCGTACTTCTTTTTCTTGCTTTCGTGGTATTCTTGCTAGTTACACTAGCCATCCTTACTGCGCTTCGATTGTGTGCGTACTGCTGCAATATTGTTAACGTGAGTCTTGTAAAACCTTCTTTTTACGTTTACTCTCGTGTTAAAAATCTGAATTCTTCTAGAGTTCCTGATCTTCTGGTGAGATATGCATGATGCTACCATCGATGGATCTGAGTCT
+
@<=E@BBCCCCCCCBCCCCCBCCCCB??@A::9;@?B<AA?B@BCCCCBB>BBABB?B?B>?>?C9:9?CCCFCB>AA@@@+??4@A==4=A??<?BC?AB<??@AAA?>?@@=>=D7;:D<A<??C;;;??<@B=>:>>@@>>=ADBA@@686=8<==8??9=:>@@@AFB@@:==ABB5A=A=CBBBB/@===B:A?>::;::;;=BEED.==@@B<B8>>=CBC@;;;<?;??@>>>=AAA<<;;?@>>>???@@???:::<8<===BBB<A@@@@@@@?=
@ATNG8:00091:01666
GATGGTAGTAGTACACTAGTCATACCAGAAGATCAGGACTCTAGAAGAATTCAGATTTTTAACACGAGAGTAAACGTAAAAAGAAGGTTTTACAAGACTCACGTTAACAATATTGCAGCAGTACGCACACAATCGAAGCGCAGTAAGGATGGCTAGTGTAACTAGCAAGAATACCACGAAAGCAAGAAAAAGAAGTACGCTATTAACTATTAACGTACCTGTCTCTTCCGAAACGAATGAGTACACACTCTCATATGACACTACCATCGATGGATCTGAGTCT
+
<CBC?BCJCDBB=>CBC><???;:;@DCD@ACDCCC@HCCDDDBB@CC@C?BBBBBDDD3C????CD@?@999.99;;A@@,@@=>4::9&5=?:@CFECEC;;6;=AA?BBB?BBCBBBGCCCEBCCCCC?A@994;@@AAB;:4;>A;;8;BBABCCB@BEBBBD?BB?ABBAEC???:????BBBBB2AA>ABBBCCB??:=8==::0817ACBB@BBAAAAA?A?AAA<@@C@CCABBHFEBBAAAABBBB@?@@???@B?BBBBBAA=AA?@@?@?BB
@ATNG8:00059:01693
GATGGTAGCACGACACGACGATGTGTACTCATTCGTTTCGGAAGAGACAGGTACGTTAATAGTTAATAGCGTACTTCTTTTTCTTGCTTTCGTGGTATTCTTGCTAGTTACACTAGCCATCCTTACTGCGCTTCGATTGTGTGCGTACTGCTGCAATATTGTTAACGTGAGTCTTGTAAAACCTTCTTTTTACGTTTTACTCTCGTGTTAAAAATCTGAATTCTTCTAGAGTTCCTGATCTTCTGGTCTACTACACTGTACTCTACCATCGATGGATCTGAGTCT
+
5BCC?CCED@@;6;CCCCDAAABBBBBBBB:::;BCC=DC@C@CCBBBBB@BCCCC@C@CBBB@D@CBAAABBBD?BBCBC1CF@CAAB<AAAA?CBA>??499>ABD@CBBBBCBB?@AA=A;>>B@@>>>:=>??=AAAB>=>@?;;;A>;;;8===8=><>=?@?A@==88359AAB2@9@::::::)68////'/./...68//)/979(737:<4<6<A;A>>=AAA=A7;;>>AA:>=B<@@?B>=>@@@AABBAA==;;7;BA???@<@A@@??@>>>
@ATNG8:00059:01718
GATGGTAGTGTCAGTGCGCGTCGTCCAGAAGATCAGGAACTCTAGAAGAATTCAGATTTTTAACACGAGAGTAAACGTAAAAAGAAGGTTTTACAAGACTCACGTTAACAATATTGCAGCAGTACGCACACAATCGAAGCGCAGTAAGGATGGCTAGTGTAACTAGCAAGAATACCACGAAAGCAAGAAAAAGAAGTACGCTATTAACTATTAACGTACCTGTCTCTTCCGAAACGAATGAGTACGTGTGACGTACGTGAGCTACCATCGATGGATCTGAGTCT
+
;;B@?CCCBBBCCCCCDCCCCCDDC@CCC@BCBABC@C@CCCCCAA=@?9?<?BCBCBBB3B?BDDAA@BBCDD>CA;:;:;*;C?C?BBB=CBDACBBBGFFCC@C@A@>ACC=BAB@@@BBBBBBBBCBC@CCCC?BBBBBBBB>B?BCC@BBBC@AAC@FDC???@BE????999ABC8@>>9>@@@@2@C>B??@BBEEE:>:>@@@;?<?@DHE@DCBAABB=?<?BC=BBD@CCBBBCCBBBBBBBCCCAAABBBBBBB@CBBBBBB@BCBBBAAABB
@ATNG8:00070:01711
GATGGTAGTGTCATATGAGAGTGTGTACTCATTCGTTTCGGAAGAGACAGGTACGTTAATAGTTTAATAGCGTACTTCTTTTTCTTGCTTTTCGTGGTATTTCTTGCTAGTTACACTAGCCATCCTTACTGCGCTTCGATTGTGTGCGTACTGCTGCAATATTGTTAACGTGAGTCTTGTAAAACCTTCTTTTACGTTACTCTCGTGTTAAAATCTGAATTCTTCTAGAGTTCCTGATCTTCTGGAGATACTACATGATACTCTACATCGATGGATCTGAGTCT
+
444:.55;::>=<6665;9999555944/9//)/999/9:)/,5:;<955.5555549.4////(/)//:;99944.49999$44.4:999.9///5////)/;85566;:.55<;666;7<;;7@:A===959919BBA>@@CA>=>0//7<:=:?@<@<<499.4.44:;;<6658<<<<<+;.4.4444&////)//4;;<;99:.555&555594;4;;9;;;;9;9)/)/</0/<,//<8;7//////:<<:;;;<9////////635.55977/////
@ATNG8:00072:01723
GATGGTAGACATATCGTACTCTCTGTACTCATTCGTTTCGGAAGAGACAGGTTCGTTAATAGTTAATAGCGTACTTCTTTTTCTTGCTTTCGTGGTTTTCTTGCTAGTTACACTAGCCATCCTTACTGCGCTTCGATTGTGTGCGTACTGCTGCAATATTGTTAACGTGAGTCTTGTAAAACCTTCTTTTTACGTTTACTCTCGTGTTAAAAATCTGAATTCTTCTAGAGTTCCTGATCTTCTGGTGTCTGATCTGTATCACTACCATCGATGGATCTGAGTCT
+
CCCB?CCCCCCCBBCCCCCCCABBCCCCCBAA@ABBB=BC@D?@@?DDBB?B?BBC?B?AAAC?C?BBCCCCA@B@BBBBB3BB?BB@?9?BBB>AAC9CC<>=>BAA>BBB@?ABA=B??;?<@@@AA>>>=>>>C:>>CAAAAAAA>>>AC@@:>>A=AA<A<AAABCBA=?<??ABA2@9>9::777.5:;DD7=622;@A>>>;?DDF/BCA;;7?>>B=???DDCC;>;@>><<<59::<A@?668@@@@>>=?>=:9881/72,,,,(,22*-/..33
@ATNG8:00074:01718
GATGGTAGACATATCGTACTCTCTGTACTCATTCGTTTCGGAAGAGACAGGTACGTTAATAGTTAATAGCGTACTTCTTTTTCTTGCTTTCGTGGTATTCTTGCTAGTTACACTAGCCATCCTTACTGCGCTTCGATTGTGTGCGTACTGCTGCAATATTGTTAACGTGAGTCTTGTAAAACCTTCTTTTTACGTTTACTCTCGTGTTAAAAATCTGAATTCTTCTAGAGTTCCTGATCTTCTGGATATGAGTGACTCGTGCTACCATCGATGGATCTGAGTCT
+
5ABC?BBCCDDCCBCBCCCDDBBBBBDCCBBB@CCCC=CCAD@@AAABCC?CCCBB>A>BBBB>B>BBBBBBBBB?ABA@@2??;?@@?7?>>?>ABC?BB=AACBB@;??@@A><<8>DD=A;@@=>=AAA<AAAA:???>@@>>?AAAA@?@?<>=@<::7;=AAAAABB>>:;;;HD5B6;5:::::*:>66607<:///<:9<4:::;+;?@@A=A=>>;::;@=>>=D<@@@???;??A<AA???>>>@@@??>>>@@@@=@@@@@<<9===@@A@?>>
@ATNG8:00076:01688
GATGGTAGTGTCAGTGCGCGTCGTCCAGAAGATCAGGAACTCTAGAAGAATTCAGATTTTTAACACGAGAGTAAACGTAAAAAGAAGGTTTTACAAGACTCACGTTAACAATATTGCTGCAGTACGCACACAATCGAAGCGCAGTAAGGATGGCTAGTGTAACTAGCAAGAATACCACGAAAAGCAAGAAAAGAAGTACGCTATTAACTAATTAACGTACCTCGTCTCTTCCGAAACGAATGAGTACTGTATCTATGTGTGCGCTACCATCGATGGATCTGAGTCT
+
:<==9>=BBA@A<666;;<<BB@AA@DCC@CDAA::9;@CB@@@BA?BB9<9BABB=B=B+A8BBC?>??>?@@8=<;;:;:$4;7;9;;;0;<<:>C<A<==AB<?<;;6;AC>@@@:::@?>>?@???>><AA@@>@CBFCBBB?B?AAA=999??@@A=AAA@@A?@?:==<8;9////&//3.....&2926655569999=7687/64;4<6//-0,,,,***,0606;;-2250578::998633-----799;<<555;;6<BBBBBB?DBA@??????
@ATNG8:00078:01709
GATGGTAGCACACGAGATCTCATCGTACTCATTCGTTTCGGAAGAGACAGGTACGTTAATAGTTAATAGCGTACTTCTTTTTCTTGCTTTCGTGGTATTCTTGCTAGTTACACTAGCCATCCTTACTGCGCTTCGATTGTGTGCGTACTGCTGCAATATTGTTAACGTGAGTCTTGTAAAACCTTCTTTTTACGTTTACTCTCGTGTTAAAAATCTGAATTCTTCTAGAGTTCCTGATCTTCTGGGCAGACTCTCACACGCCTACCATCGATGGATCTGAGTCT
+
CCCD?BBADDDDBBBCCCCCBECCCCBBBBBB?BB@C>CCAC@BBBCCCC?CDBBB?B?BBBB@C?CBCCBCCEFA>>>>>.=A8AABB=BFBB>B@?9>A7>=ABDC>@@BB@@BB>B>>9>;A?=>>><<=A@A@9>>>>>>>>>@?ABA>=>8<?;9>>8>=@@@@A@@@A;>>>CD;D:=;>?AAB/BA::91:==778@<==<@@@@/@>>>C<@<>>;>BCA===;@<@AAA::7;>>D:A>>=>>===>AAAAA8>>B==<=?;;:<@C>>>?@@AA
@ATNG8:00080:01723
GATGGTAGTATAGAGCTCTACATAGTACTCATTCGTTTCGGAAGAGACAGGTACGTTAATAGTTAATAGCGTACTTCTTTTTCTTGCTTTCGTGGTATTCTTGCTAGTTACACTAGCCATCCTTACTGCGCTTCGATTGTGTGCGTACTGCTGCAATATTGTTAACGTGAGTCTTGTAAAACCTTCTTTTACGTTTACTCTCGTGTTAAAAATCTGAATTCTTCTAGAGTTCCTGATCTTCTGGCGCTCTGTCACGTCTGCTACCATCGATGGATCTGAGTCT
+
ECAB?BBB@BBAABBBCCEDDCCBCBCBBB@?>?CCC=BA?B@BBB@AAA=ABBBB>B?BBCC?C=BBBBBBBA?;87889$396;@>>9>@BA=@BB?BB>==>B>>;;@@?@=@@;@AA<A<AAAAA>>>;@AAA5;<A@>??=@@???>>>>9;==<AA<?;?A@ACA@AA8>>@@@3>9:66656'7>>AA:AAA888@@@?;>>>>/>;::B<?=??<AAAA<<<=C=C>AAAA9>>>9;;;>>??CA===;=<<@@AA;A@@@@8:6:A=<<>??AA
@ATNG8:00082:01727
GATGGTAGTCTCAGATAGTCTATAGTACTCATTCGTTTCGGAAGAGACAGGTACGTTAATAGTTAATAGCGTACTTCTTTTTCTTTGCTTTCGTGGTATTCTTGCTAGTTACACTAGCCATCCTTACTGCGCTTCGATTGTGTGCGTACTGCTGCAATATTGTTAACGTGATTCTTGTAAAAACCTTCTTTCTACGTTTACTCTCGTGTTAAAAATCTGAATTCTTCTAGAGTTCCTGATCTTCTGGGTCTCTCTCTCACGCACTACCATCGATGGATCTGAGTCT
+
;5965;=BCCCCDAACAAB@B@B:;:B=;:;;7;===45949:?>@<<<>9A@?;;5:8A:557@0:4:<5955>5:;><;'444(43:<2::55.555.5<.565<<<6;;A@A@AB<@@D7;7;CAAAB;;7;A@@=;<:9999==/0////993/44.443838444457::5955555$54949:;)55559990;;;5565555.5555$577//)/5;;899<=A<A:@9@=>AA<?<9954699A@:::>;;:@AA=?;@?B@@@@9925<<@@@???=
@ATNG8:00084:01680
GATGGTAGCACACGAGATCTCATCGTACTCATTCGTTTCGGAAGAGACAGGTACGTTAATAGTTAATAGCGTACTTCTTTTTCTTGCTTTCGTGGTATTCTTCTAGTTACACTAGCCATCCTTACTGCGCTTCGATTGTGTGCGTACTGCTGCAATATTGTTAACGTGAGTCTCGTAAAACCTTCTTTTTACGTTTACTCTCGTGTTAAAAATCTGAATTCTTCTAGAGTTCCTGATCTTCTGGGTGCGCTACAGTCTCTCTACCATCGATGGATCTGAGTCT
+
CCDC?BBBBCCCCCCCDCCAAACCHBCBBBAA=ABBB>BCDF@CCBBBCC?CCBBB?C@CCCC@B@BBBABBCDF?@@@@@.?A;>:99+7<<@<@?B@BB???@??;?ACCCCBC?CCA<A<??:;:=<><A===7::==>>@?@?A@@>>>A=;<;=??<?<>>>AAAA@@@<;;BB5?<?=AAAAA/AA:::6;?>?@@;;;A;????/?>>>C<@<??<??@???@7:7:>>>@@7::@?8;;///==<;<?>>==<?::5:>??>>>=;;;>>>>>??
@ATNG8:00084:01681
GATGGTAGCTCGCTGATGATATCTCCAGAAGATCAGGAACTCTAGAAGAATTCAGATTTTTAACACGAGAGTAAACGTAAAAAGAAGGTTTTACAAGACTCACGTTAACAATATTGCAGCAGTACGCAACAATCGAAGCGCAGTAAGGATGGCTAGTGTAACTAGCAAGAATACCACGAAAGCAAGAAAAAGAAGTACGCTATTAACTATTAACGTACCTGTCTCTTCCGAAACGAATGAGTACTGTATCTATGTGTGCGCTACCATCGATGGATCTGAGTCT
+
48:=.56<;:;=>;;6@CBCJHCCB8;;B59999>@?A9@A@A@??9@A?B?BAA@@@@A2@?CB???C989BC>879==@=1@C<=8B@@4@@@<?ABB@AB::4:=>?9@>?;>@@::99DCBCCC?BB@BAAAAECCBCCBB?B?ABA<?@AAA9989:::5557:=4888488<==3:;;488888.7=;>788;===@9?9?@AA>B?BBBBC999@?BBE?E?AAA;@AA>BDCBDBAAB;;;DDB?BACBIDCDDBB?BBBBB@@=;::CABABBB
@ATNG8:00086:01711
GATGGTAGCGCACACATAGATACAGTACTCATTCGTTTCGGAAGAGACAGGTACGTTAATAGTTAATAGCGTACTTCTTTTTCTTGCTTTCGTGGTATTCTTGCTAGTTACACTAGCCATCCTTACTGCGCTTCGATTGTGTGCGTACTGCTGCAATATTGTTAACGTGAGTCTTGTAAAACCTTCTTTTTACGTTTACTCTCGTGTTAAAAATCTGAATTCTTCTAGAGTTCCTGATCTTCTGGTCTACTACACTGTACTCTACCATCGATGGATCTGAGTCT
+
::==.45999555555<<>6;9@;;;;==9450549<15949.5<<<<;;7:55558<:<BBB@E@@96;AA@@@::;;;:'4:38>AC4:9@<<<BB?CC@CCBECC@BCCEBAAD@CCG@C:;;BBAABH@CCCCACCBBBAABAABBBBBBC@;;;<@@>@<@ABBBCBBB<?==;;0;*0*/7<7<)==@>>869CCCCCCCC>B@@@0@@@9:99@BEABCBBBAA6;6;BACBA=@<;5;;;;CCB@BB@BACCCBB:;6:BABABA?BA;;;AAAAC
@ATNG8:00088:01705
GATGGTAGAGTACAGTGTAGTAGACCAGAAGATCAGGAACTCTAGAAGAATTCAGATTTTTAACACGAGAGTAAACGTAAAAAGAAGGTTTTACAAGACTCACGTTAACAATATTGCAGCAGTACGCACACAATCGAAGCGCAGTAAGGATGGCTAGTGTAACTAGCAAGAATACCACGAAAGCAAGAAAAAGAAGTACGCTATTAACTATTAACGTACCTGTCTCTTCCGAAACGAATGAGTACTATAGACTATCTGAGACTACCATCGATGGATCTGAGTCT
+
>CBB?BCDBBBDCCCCCCCCCCCCB?BCC?CBCC@?>?@ACBBAAD?CC?C?BBAAACCA1A>BBBBBB@A@@@:@AABDDD5DGAC@CCC<CEHBDBBAABB;;9;@DC@DCC?CCCCCCCCCCCBBCCCC@DBBB?BBCCBB@A>A@B@A?AAABCCCB?BACGCC???=?BC?BB???8=<<;99::9(9A=ACABBBCAA<@;>>;;4;4;:@@B?BBDCBBB@B@BBB>BBB?BBBBBBBBBBBBBAAACDCCABBCB??=?BCBBBB?BBBBFCCB??
@ATNG8:00089:01682
GATGGTAGTATCTGCACACTCTGTCCAGAAGATCAGGAACTCTAGAAGAATTCAGATTTTTAACACGAGAGTAAACGTAAAAAGAAGGTTTTACAAGACTCACGTTAACAATATTGCAGCAGTACGCACACAATCGAAGCGCAGTAAGGATGGCTAGTGTAACTAGCAAGAATACCACGAAAGCAAGAAAAAGAAGTACGCTATTAACTATTAACGTACCTGTCTCTTCCGAAACGAATGAGTACGAGAGAGCACACGTGTCTACCATCGATGGATCTGAGTCT
+
966D@BBBC>?DEDEFBCACCDDCC@BBB@AAABAB>B?BBCCCCC@CC?B>AAA?????.??BBBBCC>>>@?6<<;;;;;*;C>C5;;;.;AA?BCDEEFGBB>BAED@BBB?BBDBCA@AFCCCCCBBB@C:;;7<BAABCBB@C@E;;:;BBBBECC>@@DEEF?BB@CBB?ABA@@889829@AAB2:95:???CCBBB>=:====5;7;>BCD@C@AACAA<@<?@@8?AA=ABDCBAAA@A@A??????ABBECAABB>AA@@DDD=BB;;;AA;::
@ATNG8:00092:01680
GATGGTAGAGTATCATGTGTATCTCCAGAAGATCAGGAACTCTAGAAGAATTCAGATTTTTAACACGAGAGTAAACGTAAAAAGAAGGTTTTACAAGACTCACGTTAACAATATTGCAGCAGTACGCACACAATCGAAGCGCAGTAAGGATGGCTAGTGTAACTAGCAAGAATACCACGAAAGCAAGAAAAAGAAGTACGCTATTAACTATTAACGTACCTGTCTCTTCCGAAACGAATGAGTACTACTCTCAGAGACACACTACCATCGATGGATCTGAGTCT
+
5@AB@BCCCDDBBBCBCBCB@;;;C?AAA?BBBBAA<@=@ABBBCB?BB=@<@CBAABAA0A?BCCCCBACAAA>ABCIJJJ2CC@C@CCC<BFF?C@@ACCC??=@?CC?BAC?BBAABCCCCDDDCCCCC?BBCC?BBBBCCBB?CAEBB>ADCCBCCC?BBBAAB?BB>BBB>BB??>8@??:????@2AD?BBAABDCCC?C=BBAA;><>@CCCACDCCCBC?B@BCC=CDC?CCC@@ABBB@@@CCBC>?>CCBBAAAC@CBAAABB@BCBBCBBCCC
@ATNG8:00092:01725
GATGGTAGCGCATATCAGCGCAGCCCAGAAGATCAGGAACTCTAGAAGAATTCAGATTTTTAACACGAGAGTAAACGTAAAAAGAAGGTTTTCAAGACTCACGTTAACAATATTGCAGCAGTACGCACACAATCGAAGCGCAGTAAGGATGGCTAGTGTAACTAGCAAGAATACCACGAAAGCAAGAAAAAGAAGTACGCTATTAACTATTAACGTACCTGTCTCTTCCGAAACGAATGAGTACGTGTGCGACGTGTCTCCTACCATCGATGGATCTGAGTCT
+
BBBB>B;69BCEEDCEDBBBBBBCC>CDD@CCCBBB=@=@BCAAAA=@B>@>ABCCCCCC5B@CCCBBBCCCCC:@@:9:9:*;B>C5;;;6;CAFCCCCCCCA>B@BB@BDCACCCCCBCCBBACCBBBD@CCAA=AA@ABCCB@CADCC@CCCDDBBB?CCCBBC@BA>AAA<@@9993:@?;?????1?B?BAAABBBBC@B?ABCC>B?BBCBB>BA@@ABB?B@BBB=BCC@CCCCCBBBBBBBBBCCCCBBAAB?BBB?BBBAA?A>AA=>?@@888
@ATNG8:00094:01721
GATGGTAGTATCTGTCTACGAGAGCCAGAAGATCAGGAACTCTAGAAGAATTCAGATTTTTAACACGAGAGTAAACGTAAAAAGAAGGTTTTACAAGACTCACGTTAACAATATTGCAGCAGTACGCACACAATCGAAGCGCAGTAAGGATGGCTAGTGTAACTAGCAAGAATACCACGAAAGCAAGAAAAAGAAGTACGCTATTAACTATTAACGTACCTGTCTCTTCCGAAACGAATGAGTACTACTCTCAGAGACACACTAATCGATGGATCTGAGTCT
+
<CDD@BBBCBCBBDDDCBBCCB@AA@CDC@BCA@AC=@=ABCABBC?BB?B?ACA99988(9<@CDBBBBBBBA6>>:<;<;*;B>B4;;;*9?@4;@;ACCA@@@B>BC>BBB=@@BABBDCCCFFDBBBCABA@@?ABBACC::9;@DBC?BBDCCCCC?BABCCC?BB?BBB?BDEEG<??A>@@@@A2@B?BAAABBBBB?A;AAAA;>9?ACCC@CCBBCCC?B?BBC<AAA?CCCCBBBBBBAAADBBBBBBA@@@?><>AAB>>:>>>>>?>>;:
@ATNG8:00096:01705
GATGGTAGCTATACGTATATCTATGTACTCATTCGTTTCGGAAGAGACAGGTACGTTAATAGTTAATAGCGTACTTCTTTTTCTTGCTTTCGTGGTATTCTTGCTAGTTACACTAGCCATCCTTACTGCGCTTCGATTGTGTGCGTACTGCTGCAATATTGTTAACGTGAGTCTTGTAAAACCTTCTTTTTACGTTTAACTCTCGTGTTAAAAATCTGAATTCTTCTAGTAGTTCCTGATCTTCTGGTCTACTACACTGTACTCTACATCGATGGACTCTAG
+
:5968=>DCBBBCEBBCBBACCC@A@BBBBBB=A@>@:A@=A@@@@BBBB=@@@BA?A?B;:;?B=AABAABCAA387333$394?BCC6DBBB>AA@=@@+00////58:==477>;9::<>9>>;;;;>>:?@@@;>>====><>>A78889=8;:;9==:>48599:999:575599.9*/*..99<);;<==1@<?@?>>9:87/5787(6:::72749949>A99878390///55=4988;>=?@@:999///==66:966///;933-663722,
@ATNG8:00098:01711
GATGGTAGTCTCAGATTCTATAGTACTCATTCGTTTCGGAAGAGACAGGTACGTTAATAGTTAATAGCGTACTTCTTTTTCTTGCTTTCGTGGTATTCTTGCTAGTTACACTAGCCATCCTTACTGCGCTTCGATTGTGTGCGTACTGCTGCAATATTGTTAACGTGAGTCTTGTAAAACCTTCTTTTTACGTTTACTCTCGTGTTAAAAATCTGAATTCTTCTAGAGTTCCTGATCTTCTGGGTCTCTCTCTCACGCACTACCATCGATGGATCTGAGTCT
+
?B=B9@BBB=@>@BACBCCEDDCC@@ADBB=B@@?<@D@C@CCCCCCB@CAA994:;=<;=9>7:?BBBBBDB?9::9:.8A=BBCC>BBBB<>?B?BD<@?@BBB?BAA=@ABD6;;B=B<@@AAAAAA=AA>><>@@@@@@@A@A@?887B7:;>:::5:8=>>>>?@;;5;=>==1=5;6;>AAB/BB>?>9>@?;;;;;;=:>=>?/?@@@@;@>BB9==AB>>><@<@A=>>A8;;AA9>>A>==>>==>@???B===7=666@@@6>?@@B>>>>>
@ATNG8:00099:01719
GATGGTAGTGCGTGAGAGAGAGACCCTGAAGATCAGGAACTCTAAAAGAATTCAGATTTTTAACACGAGAGTAAACGTAAAAAGAAGGTTTTACAAGACTCACGTTAACAATATTGCAGCAGTACGCACACAATCGAAGCGTCAGTAAGGATGCTAGTGTAACTAGCAAGAATACCACGAAAGCAAGAAAAAGAAGTACGCTATTAACTATTAACGTACCTGTCTCTTCCGAAACGAATGAGTACGTGTGACGTACGTGAGCTACCATCGTCCGACTAAAGTCT
+
8:=>9@=B=AB=?@CCDBCDCCECC<@@B=<69@<==B<:::==>B9AA:C8::<===>>1>>BBCBBBBA??=5==;:999$4;6<9=@@2@AA>ACBBBBBCC=A=AA?AAB69:A::9A@>@@@?B@@A7;0<B6000//::/5006>00/9;;?099>B??:??=@@;@AB574B@=9873.37<<<,75-22559558?;?<A?8727477?CC@?AABBCB?A=@@@9A9939<==??AA@999@@@ACA888A<AABA<??><<A;?=A99928??@
@ATNG8:00051:01731
GATGGTAGACACGTGTGCTCTCTCGTACTCATTCGTTTCGGAAGAGACAGGTACGTTAATAGTTAATAGCGTACTTCTTTTTCTTGCTTTCGTGGTATTCTTGCTAGTTACACTAGCCATCCTTACTGCGCTTCGATTGTGTGCGTACTGCTGCAATATTGTTAACGTGAGTCTTGTAAAACCTTCTTTTTACGTTTACTCTCGTGTTAAAAATCTGAATTCTTCTAGAGTTCCTGATCTTCTGGTATGACTAGTGTACTACTACCATCGATGGATCTGAGTCT
+
;BBC@CCDCCCCBCB;9:;>@@BCCCBCBBBB@CCCC=CD@C?BBBBBCD@CBC@@;@;?@CA?C@CBBEBBB=B8BBBBB3CC=A998/3@BC?BCD@DD=A@@@@A=@AABAA@D=???8;7;>>@@@A@=@@@A<?<<<:::AAAAAA=>>>=>>==BD<A<A>>?BB@??;?====3=<@=@=;=;,;;333)--3---767;=AAAA/?><>>=D=??;@@@B>>=<><>>>>;;6;??=???@@;;;AAABAA@@@A??<?A@D?>>:<<<<==><>>
@ATNG8:00053:01746
GATGGTAGCTCTGCTCTGACTCTCGTACTCATTCGTTTCGGAAGAGACAGGTACGTTAATAGTTAATAGCGTACTTCTTTTTCTTGCTTTCGTGGTATTCTTGCTAGTTACACTAGCCATCCTTACTGCGCTTCGATTGTGTGCGTACTGCTGCAATATTGTTAACGTGAGTCTTGTAAAACCTTCTTTTTACGTTTACTCTCGTGTTAAAAATCTGAATTCTTCTAGAGTTCCTGATCTTCTGGTGTCTGATCTGTATCACTACCATCGATGGATCTTAGTCT
+
BCCB@DDBABBCCBBBCCCCCCBBDAAADBA@?ABBC>CC?C@CCCCCCD?CCCGFAC?BBCE@D@BBCEEECCDACCCCC1CD?BBBD>CCBB?BBD@DD;;;;CBC@CCCBCCDE@DCC@B@CEDCCCCC@CBBC@DCCBCCBCCCCCCBABB@CBC?BC>A>ACCCBBCGD>@;;;;.;>C>;;:;:*;BBBJ=CCCCCCEAA@5;;;;*;AAAB@CFGD@CCCCCCA?B?BCCBBC?B@B>BBBAAACBBBCCCDCCCCBC@CCCBCCE@B@@@@CCBAA
@ATNG8:00056:01733
GATGGTAGCATCATGCATATCTCACCAGAAGATCAGGAACTCTAGAAGAATTCAGTTTTTTAACACGAGAGTAAACGTAAAAAGAAGGTTTTACAAGACTCACGTTAACAATATTGCAGCAGTACGCACACAATCGAAGCGCAGTAAGGATGGCTAGTGTAACTAGCAAGAATACCACGAAAGCAAGAAAAAGAAGTACGCTATTAACTATTAACGTACCTGTCTCTTCCGAAACGAATGAGTACAGAGAGTACGATATGTCTACCATCGATGGATCTGAGTCT
+
/@@B@AAA@CCBBCDDCA@AADCCB?CCC?CCABBB?A?BBBBBBB?BB@B>?@><>>>?'?@BCBBBBBBBBB<AA>?@@@2@B?C<@@@9@DD?BBBBDBC:99;@CB@DBB@BDBCCBECBBBCDCCCB@CCBC?BCCCCC998;@CBD@CBBBBBCB@CCBAAB?BC?BAB@DBAA@:AA@=ABBBB3BC@B>>>BBC>>;>==>@@<?;?AA@@=@BBBBCC@D?CAD>BBB=??BBCCBCAABDAAABBBBCCCBBB??>@CA@@@A;@@@>A9:;;;
@ATNG8:00064:01768
GATGGTAGAGAGAGCTCTCTCATCGTACTCATTCGTTTCGGAAGAGACAGGTACGTTAATAGTTAATAGCGTACTTCTTTTTCTTGCTTTCTGTGGTATTCTTGCTAGTTACACTAGCCATCCTTACTCGCGCTTCGATTGTGTGCGTACTGCTGCAATATTGTTATCGTGAGTCTTGTAAAACCTTCTTTTTACGTTTACTCTCGTGTTAAAATCTGAATTCTTACTAGAGTTCCTGATCTTCTGGCGCTCTGTCACGTCTGCTACCATCGATGGATCTGAGTCT
+
>?>?:CDCBAAADBBCCCCDDCCAA@9955594>@@@8@B;@:;::=>BB?BD000:@-0/::6;@ABB<>B<;@898333$386;;;<24//>>(..40420---6--(-55.229:499859596--,,,--,3333.57666657575797557//./28745;;>;89;;//+/8989-96A<AAAAA/??BBD7>>>>>A?>>>1888)8:;;@9>9@A885999;77376;=::>A;8774777<<=<?====>>=889>>:<<9///6169=>AA::68
@ATNG8:00067:01734
GATGGTAGTATAGAGCTCTACATAGTACTCATTCGTTTCGGAAGAGACAGGTACGTTAATAGTTAATAGCGTACTTCTTTTTCTTGCTTTCGTGGTATTCTTGCTAGTTACACTAGCCATCCTTACTGCGCTTCGATTGTGTGCGTACTGCTGCAATATTGTTAACGTGAGTCTTGTAAAACCTTCTTTTTACGTTTACTCTCGTGTTAAAAATCTGAATTCTTCTAGGTTCCTGATCTTCTGGGCTGCGTCTGATATGCGCTACCATCGATGGATCTGAGTCT
+
A>::5:;ABAD>BCDBBACA;;B==>>=BB;<4<@?@9@B?C@BBBDCBB?AAA?@>A?ADCC?B?CCBC@@=:@6@?A@B2A@<?988-7?@A499?<?CAEBBBBB<::==@>>><@>><>;>>@;;;@A=?>;;6;=?=====>>BAA888>:;;;9>=9>9;:;===>>B<@???>.?6=9=AAAA.==???9?AA???@>==9=>=>.:;;;A=B=BC;>??@<@<@<?>==??3666919///767:9>@>>>=<A<9;3:=<:9:A7;=@A====99
@ATNG8:00067:01755
GATGGTAGCGCACACATAGATACAGTACTCATTCGTTTCGGAAGAGACAGGTACGTTAATAGTTAATAGCGTACTTCTTTTTCTTGCTTTCGTGGTATTCTTGCTAGTTACACTAGCCATCCTTACTGCGCTTCGATTGTGTGCGTACTGCTGCAATATTGTTAACGTGAGTTTTGTAAAACCTTCTTTTTACGTTTACTCTCGTGTTAAAAATCTGAATTCTTCTAGAGTTCCTGATCTTCTGGTAGAGCGTGCATATATCTACCATCGATGGATCTGAGTCT
+
5<@<:CCBBCCCBBBBBCECBBBBBCBCBBBB?BBBD>DD?B?BCCCBBB@DCC::;:?CCCC?C@A@ACBBBCB?CBEGE5BB?BDCD=CCDC?ACB@BC=;<;BAA=ACCHCDDE@CCC@D@BBBAAABB?AACB?BCCBBAABGBBBDBBBB?BEE@CC@C?BBBBBBBBB9BBCCC:B?A=;<;<;*;CCHJ?EDCB@AB@AA5;;;;*;;;<D@C@CB@BBBCBBB@B@BBABAC?A@A@BBBCCB@@@AAABCA@@CBB@CCCCGCD@EGBCBAAA@A
@ATNG8:00067:01761
GATGGTAGATATATGCACGCTCTACCAGAAGATCAGGAACTCTAGAAAAATTCAGATTTTTAACACGAGAGTAAACGTAAAAAGAAGGTTTTACAAGACTCACGTTAACAATATTGCAGCAGTACGCACACAATCGAAGCGCAGTAAGGATGGCTAGTGTAACTAGCAAGAATACCACGAAAGCAAGAAAAAGAAGTACGCTATTAACTATTAACGTACCTGTCTCTTCCGAAACGAATGAGTACTGTGACGTACGTGAGCTACCATCGATGGATCTGAGTCT
+
===>:?CCC@@ACDGHBBBCBDCCC?BBC@BCDDCC?C@C@@ABBBDDC1:09B9:7;;7'78>>A:@@@BBAA9@>====?.?A?B=ADD;D??9?;:;?A=>?18157.89818=>?@>==D=>>==>AA<@@>>;>>>>@@?><>;>>A=@@???@>>:>@==AC?>><>@@=??>>>9>A@:;::;:.:B=BCBA===:;5::>>==:=<<==>>:=><878A<B<?<=6/00+/66</87769<>@?>>>???=>>?AA<?>>>@@@<@@@AA>>=77
@ATNG8:00076:01742
GATGGTAGGACGAGCGTCTGAGAGGTACTCATTCGTTTCGGAAGAGACAGGTACGTTAATAGTTAATAGCGTACTTCTTTTTCTTGCTTTCGTGGTATTCTTGCTAGTTACACTAGCCATCCTTACTGCGCTTCGATTGTGTGCGTACTGCTGCAATATTGTTAACGTGAGTCTTGTAAAACCTTCTTTTTACGTTTACTCTCGTGTTAAAAATCTGAATTCTTCTAGAGTTCCTGATCTTCTGGTGTCTGATCTGTATCACTACCATCGATGGATCTGAGTCT
+
::;;476@+0------:;9?;CCC>BBCCCBB;A;;;-:>9?=A@?@CCD@DCDCCAC?BBA@=A@:99AABBCC?CCGDC3@@99;CD<@AA@=ABC=AB=9;:CCD=AAA@AB?@6:;B;@<BABB;;;B?BBBC@CCCBBA@;;:@@A@;;:<:99@BB<A7@999>=@=>:5599=+=5>;?BBBA0?@999,559977>0/0*/:::(999><7<:6999<;@959058<<<@CC<??@@CBCBAAAB@ABCCHCBCC;;5;@A;;;;5;@;;::::AB
@ATNG8:00078:01730
GATGGTAGAGTATCATGTGTATCTCCAGAAGATCAGGAACTCTAGAAGAATTCAGATTTTTAACACGAGAGTAAACGTAAAAAGAAGGTTTTACAAGACTCACGTTAACAATATTGCAGCAGTACGCACACAATCGAAGCGCAGTAAGGATGGCTAGTGTAACTAGCAAGAATACCACGAAAGCAAGAAAAAGAAGTACGCTATTAACTATTAACGTACCTGTCTCTTCCGAAACGAATGAGTACACATCGTCGTGTCTTGCTACCATCGATGGATCTGAGTCT
+
5<==:===BBBCC;;;A959>>@@E@CCC?@@AA;;4:5::44::@7AA8986=>CBCCD.;4;99A@A?;?A@8>BBCCCH5IEBF?CCB9BCC@DCBBBC@@@@C@AA>AAA=AAA?@@@@@BBCCCDCCAB;;;@CCCCCBBC?C@C;;:;DC@@A@@>@:;;CC@DC?BCB?A@???8<=<;99999(7?5<899@@@>?;><?A?A692799:9=BBABBBB?B?BCC>CBB@CCCBAA@@::::?>?@99:AA<@@ABC>@@CCCBB?CCBAABCC99
@ATNG8:00082:01762
GATGGTAGCATCATGCATATCTCACCAGAAGATCAGGAACTCTAGAAGAATTCAGATTTTTAACACGTGAGTAAACGTAAAAAGAAGGTTTTACAAGACTCACGTTAACAATATTGCAGCAGTACGCACACAATCGAAGCGCAGTAAGGATGGCTAGTGTAACTAGCAAGAATACCACGAAAGCAAGAAAAAGAAGTACGCTATTAACTATTAACGTACCTGTCTCTTCCGAAACGAATGAGTACAGAGAGTACGATATGTCTACCATCGATGGATCTGAGTCT
+
>?A??@@BBB@=BAA;99555::49.44:8>CBBCC@E?CBB@@?A?BB>B?BBBBBBBB3B?BBBAAAA==8=59?;;;;;*;A=B>BBA7B@A?ACCCCEC;;:;?CC?CCF@BBABCBDCBCCCCCCCC@CBAA?ACCCCCBB?B?A;;8;CBBCCCC@BBB@@A@CC@BCC?BBCCF>A??;?BABB3AA>AAABAD@A@:=:>ACB<><>@BBB@BBBCBBB6:3:>@9?BC@DCDC::::988>>@A>==BAA:@?;3/*////7;;4888//.9667
@ATNG8:00083:01748
GATGGTAGGCACTGCGCACACATCCCAGAAGATCAGGAACTCTAGAAGAATTCAGATTTTTAACACGAGAGTAAACGTAAAAAGAAGGTTTTACAAGACTCACGTTAACAATATTGCAGCAGTACGCACACAATCGAAGCGCAGTAAGGATGGCTAGTGTAACTAGCAAGAATACCACGAAAGCAAGAAAAAGAAGTACGCTATTAACTATTAACGTACCTGTCTCTTCCGAAACGAATGAGTACTATAGACTATCTGAGACTACCATCGATGGATCTGAGTCT
+
ADDD?BBB@CBB<;555555999<<4<>B@BBBCAA=A=@@AAA@C@CC>@>@FBBBCCC2B@CAACCBBC:9939@@A?@@1<B?B:BCB;CDE@CCGDBBBBC@B@BB?BBB?AAABBBCCGCDCCBBBB@CCBB@BCBAAA:95;?C@@>@@@BBBAB>BB??@C@BB?BA@9=>><<5;8729AAAB3AA?A:9:CDBAA;><>A??5;6;8<<B@@A@AAAE@B?BBC=BBB>AACBBBCBBBBC??>BBBBBBBB???B?BCCCCAA>A?>?B??@??
@ATNG8:00086:01761
GATGGTAGAGTACAGTGTAGTAGACCAGAAGATCAGGAACTCTAGAAGAATTCAGATTTTTAACACGAGAGTAAACGTAAAAAGAAGGTTTTACAAGACTCACGTTAACAATATTGCAGCAGTACGCACACAATCGAAGCGCAGTAAGGATGGCTAGTGTAACTAGCAAGAATACCACGAAAGCAAGAAAAAGAAGTACGCTATTAACTATTAACGTACCTGTCTCTTCCGAAACGAATGAGTACATAGATATACGTATAGCTACCATCGATGGATCTGAGTCT
+
>>==9=>CDCCDDBCFGFCBBBBBB?BBB>ABBBBB?B?CCCBCBB?CC@B?ABAAACDA/A>AAAACBBBBBB=BGDGDDD2CB@CACCD<CCCABCCBCCC@@=A@BB>BCC@CCDCCBCCCCBDDCCCC?CCBA>?@?A@A??<@@CBB?BCCCCCCC?BCAAAC@BB@AAA>AAAAA;A??<?FDDC2BB?BCCBBAEBB7;8;AA@1838?BAB>AA@@@AA=A@BAA=@??=@??CBBBBBAAACCCCCB@@@=>>B@@<@?>>>AA<??A=>>@;:;
@ATNG8:00094:01741
GATGGTAGTATCTGCACACTCTGTCCAGAAGATCAGGAACTCTAGAAGAATTCAGATTTTTAACACGAGAGTAAACGTAAAAAGAAGGTTTTACAAGACTCACGTTAACAATATTGCAGCAGTACGCACACAATCGAAGCGCAGTAAGGATGGCTAGTGTAACTAGCAAGAATACCACGAAAGCAAGAAAAAGAAGTACGCTATTAACTATTAACGTACCTGTCTCTTCCGAAACGAATGAGTACTACTCTCAGAGACACACTACCATCGATGGATCTGAGTCT
+
:@C>:CDCD>BABCCDBCCCCCCBC@CBB@BFA@AB=@<@BCCCDC?BB?C@AAABBCCC3C?A@ABABBAABB;>>99:9:*;C>C<@@B9@CCAFBBBCDC@@>@@CC?CBC?BBCCCDBBBCECEBBBG?CB??<@BAACB@@=A?CBB@BBDDCCCC?CCCBBB?C@<:9328>=>;88889==@?@.@A>BBCABABBC?><>??>4:6:?BBC@C@A@AAA?A?BCD>BCC@BAABBBBACCCCCAABACCCBBABACC?@????DD@CBCCBCCCAA
@ATNG8:00096:01769
GATGGTAGTGTCATATGAGAGTGGTACTCATTCGTTTCGGAAGAGACAGGTACGTTAATAGTTAATAGCGTACTTCTTTTTCTTGCTTTCGTGGTATTCTTGCTAGTTACACTAGCCATCCTTACTGCGCTTCGATTGTGTGCGTACTGCTGCAATATTGTTAACGTGAGTCTTGTAAAACCTTCTTTTTACGTTTACTCTCGTGTTAAAAATCTGAATTCTTCTAGAGTTCCTGATCTTCTGGAGATATCATCAGCGATCTACCATCGATGGATCTGAGTCT
+
CBBB=BCDDCBBCCCCCCBBBFD?B@BCCCC?AAAA9@@@C?CBBCBBB@CCCCC?C?BCCD@D@CCCCAAACB=ABBBB2BC@BCBE>CCBC@CCC@CGAAAABBC>BBFCCCCDACCC@C@CCCBCBBA<??@?;@BCAAACCDCCDCBBBCAC@A>AC@B@CCCCBDCBB?AAAA@9@=@<@BBBB0AB@@@=ABCDCCCCBB@CGCC5C@@AC?A?AC@CCCCB@@>@?BECCCD@A@B@CDCCCBDCCCCBCCCCCCBB?BAA@CCC?ABBBDCB@@@
@ATNG8:00056:01796
GATGGTAGCTCTGCTCTGACTCTCGTACTCATTCGTTTCGGAAGAGACAGGTACGTTAATAGTTAATAGCGTACTTCTCTTTCTTGCTTTCGTGGTATTCTTGCTAGTTACACTAGCCATCCTTACTGCGCTTCGATTGTGTGCGTACTGCTGCAATATTGTTAACGTGAGTCTTGTAAAACCTTCTTTTTACGTTTACTCTCGTGTTAAAAATCTGAATTCTTCTAGAGTTCCTGATCTTCTGGTGTCTGATCTGTATCACTACCATCGATGGATCTGAGTCT
+
:BBA>AACCCCBCCCBBBCCDDDDBBCCCCBA?BCCC=BD@D?@BBCCCC@CCCCB?B?BCCC?C?CCCCCBBBD@ECBBB=BE@@?@D>DCBB>BBB?BD=AABCCC@CCCCCCAA?AFF@C?CCCCBBBD@ECCB@DCCCCCCCCECCB?@?CABBB?BC@C@B@A@CCCGD@A;;;;.;=B>;;;;;*;AABC>CEEHHCCBBA5;;;;*;@@AC@CAFD@CCCCBCB@BAEDABBE@BAB@BBCCCCCC@@ABBCCCCBCC@CABBDBB?BAAABDDBBB
@ATNG8:00058:01793
GATGGTAGTGGTCATATGAGAGTGTGTACTCATTCGTTTCGGAAGAGACAGGTACGTTAATAGTTAATAGCGTACTTCTTTTTCTTGCTTTCGTGGTATTCTTGCTAGTTCACTAGCCATCCTTACTGCGCTTCGATTGTGTGCGTACTGCTGCAATATTGTTAACGTGAGTCTTGTAAACCTTCTTTTTACGTTTACTCTCGTGTTAAAAATCTGAATTCTTCTAGAGTTCCTGATCTTCTGGTATGACTAGTGTACTACTACCATCGATGGATCTGAGTCT
+
4<<=7=565:5;==<>?>>=>65//9///99/406==>7@?7;2555<<9;499999.4.4:44.555545555<<8=@@@@+>>9<:::3:;:>395505<9=>>==B?;;;A?96.59949.55555955.59999;;666==<<<;;=:00/*0//)/:7;7;<<666<=<7<444)439755555$44:::055==<=;9><.5555$5>:991616C?=@99;@@;@;??<>>>;:==7@969;<=<=>>;@;666;99<50/////5<:/-/:///8
@ATNG8:00060:01801
GATGGTAGCGCATATCAGCGCAGCCCAGAAGATCAGGAACTCTAGAAGAATTCAGATTTTTAACACGAGAGTAAACGTAAAAAGAAGGTTTTACAAGACTCACGTTAACAATATTGCAGCAGTACGCACACAATCGAAGCGCAGTAAGGATGGCTAGTGTAACTAGCAAGAATACCACGAAAGCAAGAAAAAGAAGTACGCTATTAACTATTAACGTACCTGTCTCTTCCGAAACGAATGAGTACGATGAGAGAGCTCTCTCTACCATCGATGGATCTGAGTCT
+
A===9BA<?CCCCCCCCCB@BB:::.9<<;=;@@CB?B@CBBDCBB?BB=@=@??;;;;;*;=BBCCCCCBBBC<BCAAABB2AC@C?CDB7B<<9;BCCDCCCC@B@CB@CAA@CCCCCCCCBCCABBBBBDFBBB@CCCCECBC?A=@997:CCCCCCC@BBBCCD@DD=@ABACCBBB>A@@<@@@@?.?=:>AAABBEDC>A>ABBB>@==>AAAADCCCCME=@<<;;0:??=ACBBCCCBBBAADBAAABBBBBCCB9999BBAC@@;??AAAE@;;;
@ATNG8:00061:01794
GATGGTAGATACTCGCTGATACACCCAGAAGATCAGGAACTCTAGAAGAATTCAGATTTTTAACACGAGAGTAAACGTAAAAAGAAGGTTTTACAAGACTCACGTTAACAATATTGCAGCAGTACGCACACAATCGAAGCGCAGTAAGGATGGCTAGTGTAACTAGCAAGAATACCACGAAGCAAGAAAAAGAAGTACGCTATTAACTATTAACGTACCTGTCTCTTCCGAAACGAATGAGTACACTCTCTCATATGACACTAATCGATGGATCTGAGTCT
+
A<CC<FBBBBCCCCCB;;9@?B;;;6:@?=ABBA@@=@=?AABBBB?BC?C?CBBBCCBB1B=A@BBB>>>BDC<==ACCCB5BD<@=@@@3A;;4;BAABBBBB=A=;;5;@B>;;:@BBBCBCCEBBBCB@BBBB@CCCCCCBB?C8;;;7<ABCBBBD@AAAA??<?C?BBB<@@00*///)/8;8<)>><@BBBBBA?@6;59>>?;?;?@@@A@DCCBCAA>A8::@;A::6::9:@AABBCBBAA@B@@9::ADBDB@CA@@CB?C===BA>=>8
@ATNG8:00064:01806
GATGGTAGCGCATATCAGGCAGCCCAGAAGATCAGGAACTCTAGAAGAATTCAGATTTTTAACACGAGAGTAAACGTAAAAAGAAGGTTTTACAAGACTCACGTTAACAATATTGCAGCAGTACGCACACAATCGAAGCGCAGTAATGATGGCTAGTGTAACTAGCAAGAATACCACGAAAGCAAGAAAAAGAAGTACGCTATTAACTACTAACGTACCTGTCTCTTCCGAAACGAATGAGTACGTGTGCGACGTGTCTCCTACCATCGATGGATCTGAGTCT
+
5CBB?BBCCCCB@AACBB>BCDCC=CCDACCCC997:?BBBBCCC@CC?C@C?=77777)9<ABBBBBBBAB@:@?@AABB5BE?D6;;;6;BB@CCGCCCB;:9;?BCACBB@BCB@AADDDFCCCDBBB?CCCC<A@CCBBBB>AABAA>ADBAABBB?BBBCDB?AA?BAA=BB>>>7>==:=ABBB/BC<?888AAA=>:=<??CB=>:>@BBB?CCCBBDD=?=?BC=C?@>@BEEDCCBBBB@>?CCECBC@@@<@AA=A???@AA;?AAAA>???@
@ATNG8:00064:01811
GATGGTAGGCGACATACATACGCGCCAGAAGATCAGGAACTCTAGAAGAATTCAGATTTTTAACACGAGAGTAAACGTAAAAAGAAGGTTTTACAAGACTCACGTTAACAATATTGCAGCAGTACGCACACAATCGAAGCGCAGTAAGGATGGCTAGTGTAACTAGCAAGAATACCACGAAAAGCAAGAAAAAGAAGTACGCTATTAACTATTAACGTACCTGTCTCTTCCGAAACGAATGAGTACGATGAGATCTCGTGTGCTACCATCGATGGATCTGAGTCT
+
8=<<8<==9=?@>@CCABBAB@C@A999A:@@CCBB;@69;ABBAA<@@>@>@@BCCDCC5C@CBBDCAAAAAA8@;;;;;;$:@<C:AAA1;CC<?BBEA@@BB@D@CD@DDDA@@AAAABABBBBBBCAA?ABBB@BBBCDBBB@GFECC@BD@@ABBB?BCCC@@>?@<>?=8<?9999+99929<<<<,==9?979@@A@A;>;<??;7;=@@B;;7;BCDCEI?A?@CC=B;;6;@?@?BABA???CBBBEBBB???AAA=:?===@=A>;;:@@A??:9
@ATNG8:00065:01825
GATGGTAGCACGAGTCACTCATATCCAGAAGATCAGGAACTCTAGAAGAATTCAGATTTTTAACACGAGAGTAAACGTAAAAAGAAGGTTTTACAAGACTCACGTTAACAATATTCAGCAGTACGCACACAATCGAAGCGCAGTAAGGATGGCTAGTGTAACTAGCAAGAATACCACGAAAGCAAGAAAAAGAAGTACGCTATTAACTATTAACGTACCTGTCTCTTCCGAAACGAATGAGTACGTGTGCGACGTGTCTCCTACCATCGATGGATCTGAGTCT
+
6>>>;>>>==>@@666;?>=>>=:616=C@DECEIC@C@C@@AC;;6:?;@=BCBCBBCC3A>999A@@@A=??598@CCCC1CC?C:@@@7@AC?ACBAAECCC?C8;:4:A@;@A::9=<=;@?;@@@B=????<;BBBCCCC?B?B@@=@;;:AAAG@BBE989>@?;@><7;>;<;.78<8<>???1?D?B=>>B@@@=3839<9;)/)/8000=BBBBAA?4948<?9?9717;;;7::774;333888::898?<@AD=AAD>??@=B>>>>>AA>>
@ATNG8:00070:01802
GATGGTAGCTCTGCTCTGACTCTCGTACTCATTCGTTTCGGAAGAGACAGGTACGTTAATAGTTAATAGCTGTACTTCTTTTTCTTGCTTTCGTGGTATTCTTGCTAGTTACACTAGCCATCCTTACTGCGCTTCGATTGTGTGCGTACTGCTGCAATATTGTTAACGTGAGTCTTGTAAAACCTTCTTTTTACGTTTACTCTCGTGTTAAAATTTGAATTCTTCTAGAGTTCCTGATCTTCTTGGTGAGATATGCATGATGCTACCATCGATGGATCTGAGTCT
+
88::4;///:///<9;;?CABBDGCA?@944/)///919:49+/5;;;55.55555.5.5555067;;9////;;;3/4444$4;5<<>>4=554.49;344.4;;><>:>;:444//)///)/3://5555949;==266>666655;555554;.444.483:7><<;;9955.5599;0;9@6;;?9>,=9999.5555559555.555&5;2=><=:=?:655///:)/)//67775//)/27775559777////--:7//)/7669:<8:::::99998
@ATNG8:00079:01801
GATGGTAGTATCTGCACACTCTGTCCAGAAGATCAGGAACTCTAGAAGAATTCAGATTTTTAACACGAGAGTAAACGTAAAAAGAAGGTTTTACAAGACTCACGTTAACAATATTGCAGCAGTACGCACACAATCGAAGCGCAGTAAGGATGCTAGTGTAACTAGCAAGAATACCACGAAAGCAAGAAAAAGAAGTACGCTATTAACTATTAACGTACCTGTCTCTTCCGAAACGAATGAGTACTATAGACTATCTGAGACTACCATCGATGGATCTGAGTCT
+
///:7///:;/56;;;<CBA;9555.4;=5::::44.4.4:;9;;>:00)/3;;<=>?@@+<7<;:>@899877)7394444$4937)///&///)/777<=<<<.9.4:2999.455<==>==>9;:BBBB@ABBB6:;@@@@@@<@9>00/;;88<:<8;=>>9:69<7>A?278999,9@?:<????.=?<@BACC=<==:>;@?@@=A;;=@;;6;AAA@@@=?<?AA9>=?4:7<>>;/0/-866-//9:4445=445=554===34077/////:67
@ATNG8:00080:01784
GATGGTAGACATATCGTACTCTCTGTACTCATTCGTTTCGGAAGAGACAGGTACGTTAATAGTTAATAGCGTACTTCTTTTTCTTGCTTTCGTGGTATTCTTGCTAGTTACACTAGCCATCCTTACTGCGCTTCGATTGTGTGCGTACTGCTGCAATATTGTTAACGTGAGTCTTGTAAAACCTTCTTTTTACGTTTTACTCTCGTGTTAAAAATCTGAATTCTTCTAGAGTTCCTGATCTTTCTGGGCTGCGCTGATATGCGCTACCATCGATGGATCTGTGTCT
+
/@AA<AAB@@@BADFCCIICEDDCCC@@@BBB?B@@@<@D?B?ABBCBBB?BBAAB?B<??BB?B?BCCCCCCBB?BCDDD2BB?@@@@:@BBB?@@?<8728=>;;;;@?>>>@@B<AAA=A:=>;;;;;C=BBBB8;;@;:;AA>>>AA;;;E:;<;=AE=A<??@@B@@>><>>=EE6B:>98////(/9////(//77778;77-5552$266673;6AF056A>>8868;AA=?787./88>4<///=666<==>>?@;;;;6///99==9@?>===>>?=
@ATNG8:00080:01807
GATGGTAGTGCGTGAGAGAGAGACCAGCAAGATCAGGAACTCTAGAAGAATTCAGATTTTTAACACGAGAGTAAACGTAAAAAGAAGGTTTTGATCAAGACTCACGTTTAACAATATTCTAGCAGTACGCACACAATCGAAGCGCAGTAAGGATGGCTAGTGTAACTAGCAAGAATACCACGAAAGCAAGAAAAAGAAGTACGCTATTAACTATTAACGTACCTGTCTCTTCCGAAACGAATGAGTACATAGATATACGTATAGCTCACCCATCGATGGATCTGAGTCT
+
7///49<CD@>>BEEEHGBB<>00)////7=ABC@?>@@CBBABBB?BB@B@CBCBBBBB3B>BBBBBCBBCBB<AAA@???,;0+/)///&/////)///5599555)5.4<.45<8555;<>>>>>BBCCBBB@CA@@<??@AAA??=@@C@@>@CBBBBCB?CCCBBB?BB>BCC@AAABA8???;?BBBB3BA<@>>>@@???<@<@@@@:>:=@BBB@BCBBBBB@C>A@A9@9:7:@A@CCC?@@BBAB?>>>770>;9///55,5382525/222872--4-
@ATNG8:00082:01791
GATGGTAGCTCGCTGATGATATCTCCAGAAGATCAGGAACTCTAGAAGAATTCAGATTTTTTAACACGAGAGTAAACGTAAAAAGAAGGTTTTACAAGACTCACGTTAACAATATTGCAGCAGTACGCACACAATCGAAGCGCAGTAAGGATGGCTAGTGTAACTAGCAAGAATACCACGAAAGCAAGAAAAAGAAGTACGCTATTAACTATTAACGTACCTGTCTCTTCCGAAACGAATGAGTACACATCGTCGTGTCGTGCTACCATCGATGGATCTGAGTCT
+
:>;;6;<=>>>>?=BBCBBAAA<CC@CCB@B@@@A@9@:;??985?7;<8;6987333333#36<==;;:;;79:27>AABCC5CF@B@BFE<DCC?CCGIDDCCB=@;@@;??@055<;<<CBBCCCC;;;@@BBBB?BBBCABBC@D@BA@<;;;:;?AC=885;;96:91///6=9=AB8>?B<??BBB/@A>ABBEDB==>=@>?>>>;>;?BCCC@DAA@@@C?A?BA@6>9929A@@ABBCB777BB@????@@:99>@?<?@<==B@>@A<<<::<<<
@ATNG8:00084:01805
GATGGTAGCTCTGCTCTGACTCTCGTACTCATTCGTTTCGGAAGAGACAGGTACGTTAATAGTTAATAGCGTACTTCTTTTTCTTGCTTTCGTGGTATTCTTGCTAGTTACACTAGCCATCCTTACTGCGCTTCGATTGTGTGCGTACTGCTGCAATATTGTTAACGTGAGTCTTGTAAAACCTTCTTTTACGTTTACTCTCGTGTTAAAAATCTGAATTCTTCTAGAGTTCCTGATCTTCTGGGTCTACGCTCGTCGCGCTACCATCGATGGATCTGAGTCT
+
ABBC@CFDCBCBCCDDDBBBCCCCCCCBDB99::BBB>BB?B@CC@@ADD@DCBBB@C@DCCC?C?EDDDBBBDD<99999*9@>BABB=BDBB@BGI@DD;;;BDCC@CCCCCCCC@CCB?A?ACCCCCCB?BBCD?DBBCCCBCCCCBCCABB@BBB?BC@B?BBCCBCBCC=A::::.:>B;::::*;CBBC>CCBBCCD@A@5;;;;*;A@AB@B@CDADDCBBBC@C@CCCCCC=B::;7<BBBCBBCCBCBB?@@BCB@BCBBBBB@CCCCBBCB??
@ATNG8:00086:01786
GATGGTAGTGATACAGATCAGACACCAGAAGATCAGGAACTCTAGAAGAATTCAGATTTTTAACACGAGAGTAAATAAAAAGAAGGTTTTACAAGACTCACGTTAACAATATTGCAGCAGTACGCACACAATCGAAGCGCAGTAAGGATGGCTAGTGTAACTAGCAAGAATACCCACGAAAGCAAAGAAAAAAGAAGTACGCTATTAACTATTAACGTACCTGTCTCTTCCTAAACGAATGAGTACGATGAGATCTCGTGTGCTACCATCGATGGATCTGAGTCTT
+
BB?;7;96;@?BBBACACCCCCCCC?CDC@CCBBBB9A;>BBAA<=9==9<7@====>>?+858::8==:=BB=6=B@@A2?<488===1>?@<::8?A>>>@=A<@A;?>B>GD@;;;>BC>==;;:;96<@;;7:??>>>AB8<6<;:5;===>?>>8=<;722,2727555,55222'22..'.79999%..*.339999;=15059662929=???5;;;>AFD7;7;;;6<//*/:996:8>????CA=>=@@;;///..80558?;A@7778<852266.
@ATNG8:00089:01820
GATGGTAGAGAGACTGTAGCGCACCCAGAAGATCAGGAACTCTAGAAGAATTCAGATTTTTAACACGAGAGTAAACGTAAAAAGAAGGTTTTACAAGACTCACGTTAACAATATTGCAGCAGTACGCAACAATCGAAGCGCAGTAAGGATGGCTAGTGTAACTAGCAAGAATACCACGAAAGCAAGAAAAAGAAGTACGCTATTAACTATTAACGTACCTGTCTCTTCCGAAACGAATGAGTACAGAGAGTACGATATGTCTACCATCGATGGATCTGAGTCT
+
8:;>;===?CCBBBC>B@@===5:;,49949@9:9B?@9BCBAABC>;<9?9==B=====+=144@A??>>987)7394444$4<5:.555&5:<9>??C>@@9;4;5;@=AAB?@@@?@@AABACCC?;;6;@AA@BBBBBCCD?@=A::6:@AAAAAB?BCBCCC<9948;?<?>=9?1;<<<:?>=A1BB?BA@AA<>?B:><:?@?;>;>@BBB?BA@@@:949?AAA<B<<:;CDCCCCAA@BDAA???@???ABBBAB<999?;:A<@????@@@==
@ATNG8:00090:01791
GATGGTAGTAGTACACTAGTCATACCAGAAGATCAGGAACTCTAGAAGAATTCAGATTTTTAACACGAGAGTAAACGTAAAAAGAAGGTTTTACAAGACTCACGTTAACAATATTGCAGCAGTACGCACACAATCGAAGCGCAGTAAGGATGGCTAGTGTAACTAGCAAGAATACCACGAAAGCAAGAAAAAGAAGTACGCTATTAACTATTAACGTACCTGTCTCTTCCGAAACGAATGAGTACTACTCTCAGAGACACACTACCATCGATGGATCTGAGTCT
+
@A?@=AAAA@966=BECCCCCCBBA@DCD@C??AAA=A@CCCCCBB?BC?B?BBCABBBB2BACBBCBBBCBCE>??;;;;;*;A@@5;;;.;@@:ACCCCCBBB@E@CC@CCE?BCB@@@AACCCCCCCBA=A?;:6;?@@AA??<@?B@@=@AABCCCC@BCBBBC@CB????>AABBB<BAA<@@@@@2@A?D999B????=@<@@AF:=:>BEBB@BCBBAAB=?<?CD:??B@BABBBBCBBAAABCCCCBBBCB<;;@B=B???B@C@BBBBB@??AA
@ATNG8:00093:01788
GATGGTAGTGTCATATGAGAGTGTGTACTCATTCGTTTCGGAAGAGACAGGTACGTTAATAGTTAATAGCGTACTTCTTTTTCTTGCTTTCGTGGTATTCTTGCTAGTTACACTAGCCATCCTTACTGCGCTTCGATTGTGTGCGTACTGCTGCAATATTGTTAACGTGAGTCTTGTAAACCTTCTTTTTACGTTTACTCTCATGTTAAAAATCTGAATTCTTCTAGAGTTCCTGATCTTCTGGTAGAGCGTGCATATATCTACCATCGATGGATCTGAGTCT
+
;>>>;<;;><<9;665<========566<:;;9<;>>4:;0505<<<<;;6665<<595555:5;9<<<>?C>CC???>A@09989@=>5>===8<<<)//800/;79.55999;;=9>;;6;255=>=;<;8<<<@:==>=999@?=@@@@@>?=955.4<395655=?;?BA;;555/56;79=>>=,=?==@:>>A@@@AA<<<@GAG+>666<7<66515<95444.4599:6557<5505;==>>?BBBBB=??;???@:?999:>?8======;==8
@ATNG8:00093:01796
GATGGTAGAGAGAGCTCTCTCATCGTTACTCATTCGTTTCGGAAGAGACAGGTACGTTAATAGTTAATAGCGTACTTCTTTTTCTTAGCTTTCGTGGTATTCTTGCTAGTTACACTAGCCATCCTTACTGCGCTTCGATTGTGTGCGTACTGCTGCAATATTGTTAACGTGAGTCTTGTAAAACCTTCTTTTTACGTTTACTCTCGTGTTAAAAATCTGAATTCTTCTAGAGTTCCTGATCTTCTGGGTCTACGCTCGTCGCGCTACCATCGATCGGATCTGAGTCT
+
56==9=@@CCBBB@@966=>666<>>9>>>>=@8BBBB>BD@D@DMCABAA=?>?;=8<285<<9<:=BBBBCB;?788888)8=,33333(3<::6::;4==,/0/98938:@::8==37;=5;5;=<:;;;;9=@@@<CB@@>888AAB@@@>==58789==5;5:;;9979?>5;;???.;5>366CCF.AA:::)657777;=AD==@@@,9///8.5/777>A><<>>8<8<8889=9<<@@6<<@:::>>::9///:33//*/99::7;;5;@ABCCA;::
@ATNG8:00097:01817
GATGGTAGTAGTACACTAGTCATACCAGAAGATCAGGAACTCTAGAAGAATTCAGATTTTTAACACGAGAGTAAACGTAAAAAGAAGGTTTTACAAGACTCACGTTAACAATATTGCAGCAGTACGCACACAATCGAAGCGCAGTAAGGATGGCTAGTGTAACTAGCAAGAATACCACGAAAGCAAGAAAAAGAAGTACGCTATTAACTATTAACGTACCTGTCTCTTCCGAAACGAATGAGTACTACTCTCAGAGACACACTACCATCGATGGATCTGAGTCT
+
BC@@9;;B@BA@<ECCCCCCCCCAA>B?@=@BBB:;7;?ABBCCBB?BB?A?BAA?AAAA2A?BBCAA@@@:98-8?>?@AA1ADAE@CCC;CCC@CCCCCCDCC?C?BB@BCD?BBB@BBDDCCBBBBCCC?BBBB?BBBBCCCB?B?B??>@CCCCDBB>A@AABA?@A=@@A>ABBBB=????BDEDD2BB@B???B@@@@<@<?@>><><@BCCB@BCCCBCB?B?BBB>BBCACCCAAACCBBBBBBBBBBBBAA>@?@@<@BA;:;B?BBCCCAABBB
@ATNG8:00050:01853
GATGGTAGTCTCAGATAGTCTATAGTACTCATTCGTTTCGGAAGAGACAGGTACGTTAATAGTTAATAGCGTACTTCTTTTTCTTGCTTTCGTGGTATTCTTGCTAGTTACACTAGCCATCCTTACTGCGCTTCGATTGTGTGCGTACTGCTGCAATATTGTTAACGTGAGTCTTGTAAAACCTTCTTTTTACGTTTACTCTCGTGTTAAAAATCTGAATTCTTCTAGAGTTCCTGATCTTCTGGACGACGCGCACTGACACTACCATCGATGGATCTGAGTCT
+
5;==7;;CB==CCCCCCCABBBCBDDCBBB<;6;BCC>CC@CACAAACBB@BEDDC@B?BCAC?B>A@BB>;;;<8<<<<A1ABACCCC>AABC@CCIACD@AAABBD@CBCBCBBB@BCCAD@BCDCFDDCACCCB@CDDBAAEHDDBBCCBCC?@@@>@@6;6;BCCCCCBC59;:::*:2:=:;;;;*;AAAA<BBBBBBBAAB4:9:9'9==@@@CACC@CDCCD@A>@>AC@@AC?AAB?DC;;=CHECC;;;CCCBBBA=@ABCA;;9;BBCBBBCBB
@ATNG8:00053:01855
GATGTAGCTCTGCTCTGACTCTCGTACTCATTCGTTTCGGAAGAGACAGGTACGTTAATAGTTAATAGCGTACTTCTTTTTCTTGCTTTCGTGGTATTCTTGCTAGTTACACTAGCCATCCTTACTGCGCTTCGATTGTGTGCGTACTGCTGCAATATTGTTAACGTGAGTCTTGTAAAACCTTCTTTTTACGTTTACTCTCGTGTTAAAAATCTGAATTCTTCTAGAGTTCCTGATCTTCTGGTGTCGTCTATCATGTACTACCATCGATGGATCTGAGTCT
+
@B<;;;@@?;;AA;:9@<<<;?@CBBBBCCD@DCCD=A@?B?@A@DCGJ;;<HIF7@<@BBB@FGHCCCDBBBC@CCCBB0;;69@??,:9:949BA>@B?:;9BBC?BBBBCCAB6;;A>A>BBDB<;;B?CCBB?BBACCCCB@@@B@@@CB>BBB>AA?A=A@@@A@A==.55555&57<.55999(9@;;;/000//////:499;;*;====8<8;;:>??A?@A=A=A@:;;B6:;B9<;CCCBCBDA@@BAAA;;;B@;;;CCCC@B;;;A@@@BB
@ATNG8:00056:01845
GATGGTAGCTCTGCTCTGACTCTCGTACTCATTCGTTTCGGAAGAGACAGGTACGTTAATAGTTAATAGCGTACTTCTTTTTCTTGCTTTCGTGGTATTCTTGCTAGTTACACTAGCCATCCTTACTTCGCTTCGATTGTGTGCGTACTGCTGCAATATTGTTAACGTGAGTCTTGTAAAACCTTCTTTTTACGTTTACTCTCGTGTTAAAAATCTGAATTCTTCTAGAGTTCCTGATCTTCTGGGCTGCGCTGATATGCGCTACCATCGATGGATCTGAGTCT
+
4<<=:@CCCCBCCDCCCCCCBCBBCCBBCCA@?@BBC@CC@C@BB@AAAB?BAA@CAC@CCDC?C@CCBBBAAA@=@CDCC3;;6;@B@;@CAB>CBB?BB=@B@AAB9;;BEGCBB@BCB@C@CCCFDAAB@CCBB>CBB@A@A@@CCBBBBAA>@@@?BB?A>B@AABCCCC?BCAAA7A?CACEFFJ3CCGCE>CCCCBCCCCB?BEIM5D;;;C@C@BB@CCA@@;;6:=ACABCC>@:;;8;;;;BBBCGCBBA@@;;;B?CBBAAAA6::???@@:::
@ATNG8:00058:01833
GATGGTAGCGCATATCAGCGCAGCCCAGAAGATCAGGAACTCTAGAAGAATTCAGATTTTTAACACGAGAGTAAACGTAAAAAGAAGGTTTTACAAGACTCACGTTAACAATATTGCAGCAGTACGCACACAATCGATGCGCAGTAAGGATGGCTAGTGTAACTAGCAAGAATACCACGAAAGTAAGAAAAAGAAGTACGCTATTAACTATTAACGTACCTGCCTCTTCCGAAACGAATGAGTACAGAGAGTACGATATGTCTACCATCGATGGATCTGAGTCT
+
4=993944455BCDCHBBCBECCCC>CCCACCC@@?=A?@@ABBCC@CC?B?BBBCEEDE5C>A;;;BBHCDBC>BCBBAAA0;;5;=@AA9ACE@DICCCCCBC@B@BB?CBA=ACBBBBDCCBAAA@@@A<ABCBBAA@BBCBB?B?C:;:;CBCCCCD@BAABBB@BB@BBB<???BB:@?A>;;;;;':><ABAAAECEC@C=@@AA;A<AABBB@;;<?AAAAC?@@@8??@5;;?:;;AA@???BBCCCB@ABB@@@;;6::@?@??=?B@@@A@???
@ATNG8:00058:01853
GATGGTAGTATAGAGCTCTACATAGTACTCATTCGTTTCGGAAGAGACAGGTACGTTAATAGTTAATAGCGTACTTCTTTTTCTTGCTTTCGTGGTATTCTCGCTAGTTACACTAGCCATCCTTACTGCGCTTCGATTGTGTGCGTACTGCTGCAATATTGTTAACGTGAGTCTTGTAAAACCTTCTTTTACGTTTACTCTCGTGTTAAAGATCTGAATTCTTCTAGAGTTCCTGATCTTCTGGCGCGTATGTATGTCGCCTACCATCGATGGATCTGAGTCT
+
7@=A<B=?@BCDDFCCDBABCDCCCBBBCCEC@CCCC=CB>B?A@A?@?D?BC@??594:>==5=6;>@>?B@:A>ADECC2BA?BABD8<?BD?BAA>ABBA>>;@@7::A<<:;:<@?@<><=?>=688818=>><>>>AA???@@@=;98//)0@@9BB>B>BBBBBBBBB@DCCCD:B=@=;;;;.;AABC=BBCBBBCCAB?CE>BB;;;@@<@?BCACCCCCCC?B@BDECBB?BBC?AAA@AABBCCDBAAAB?BCD?B@@????=ACBCDBBBBB
@ATNG8:00060:01863
GATGGTAGTACATGATAGACGACACCAGAAGATCAGGAACTCTAGAAGAATTCAGATTTTTAACACGAGAGTAAACGTAAAAAGAAGGTTTTACAAGACTCACGTTAACAATATTGCAGCAGTACGCACACAATCGAAGCGCAGTAAGGATGGCTAGTGTAACTAGCAAGAATACCACGAAAGCAAGAAAAAGAAGTACGCTATTAACTATTAACGTACCTGTCTCTTCCGAAACGAATGAGTAAGAGAGTACGATATGTCTACCATCGATGGATCTGAGTCT
+
/:;;499;::;>;;;B==CBBAAAH@GCHABBBBB@6;69@@BCDG@CB=?=>@=@@<==+?=@DCDCCCEDCD>BB;;;;;':>=C5;:;0:DG<ABCBBBCCC?B?CC@DBB?BBCCC?@@BCDECDDBB?CCBB>B:;;AA::7;?BBCABCCB;:;B>ABBBBB?AA>AA@8=::99.3773<;;<=+BD>CBCAAABBB;?<?BBB?C@AAC<;5;;99ABC@C@DEE?AA@=?BABBA@CCBBCAAAA@@BBDABB@@>@BBBCCC?BBBBGAA??>
@ATNG8:00062:01830
GATGGTAGCTCTGCTCTGACTCTCGTACTCATTCGTTTCGGAAGAGACAGGTACGTTAATAGTTAATAGCGTACTTCTTTTTCTTGCTTTCGTGGTATTCTTGCTAGTTACACTAGCCATCCCTACTGCGCTTCGATTGTGTGCGTTCTGCTGCAATATTGTTAACGTGAGTCTTGTAAAACCTTCTTTTTACGTTTACTCTCGTGTTAAAAATCTGAATTCTTCTAGAGTTCCTGATCTTCTGGGCTGCGCTGATATGCGCATCGATGGATCTGAGTCT
+
BBCC?CCDBBDCCCBCBCCCCBBBCCCCBB@?>@BBB>BD?B?BCBBBDD@CCCCB@BACCCC@C@CCCBBABAB@DCEDD3CC@BBEG?BAAB=A@@=?A5:;@ABDACCCCBBCC@CEBD>DHDBBBBBF@CCBB?CBBACCCC@@@ABBBA@?AAA>BB@C@CCBB@ABDGACCFFD<C?B;;;;;:*:C@@A:B;;;A@A;;;4;:;:*;AAA@?A?BC?BBCBBBC@C@CCCDCC?A@CC=DBBAAABCCCCBCCCCDDDBBCB@BBBBBAAABB
@ATNG8:00066:01835
GATGGTAGCTCGCTGATGAATATCTCCAGAAGATCAGGAACTCTAGAAGAATTCAGATTTTTAACACGAGAGTAAACGTAAAAAGAAGGTTTTACAAGACTCACGTTAACAATATTGCAGCAGTACGCACACAATCGAAGCGCAGTAAGGATGGCTAGTGTAACTAGCAAGAATACCACGAAAGCAAGAAAAAGAAGTACGCTATTAACTATTAACGTACCTGTCTCTTCCGAAACGAATGAGTACGAGAGAGCACACGTGTCTACCATCGATGGATCTGAGTCT
+
;BLE@BBBCCBBCCCCCBB?BCCCCB@CCB=CCCCBB?B?BBBABBB?CC?B?BBBBBBBB3B?BBBAAABCBAB<CA:::::.:D@D@BBB:BBB?BCCCECCBA=A@DD?BBC@CCBBBCCDDEEBBBCCC?DCCD?C@@A@@@B>B?CAA?ABBCDCCC?DDDCCC?BB??>?;?>AA?:A??<>CDCC2CC?B???BBA@@<?;?@BE8;8<BCBCABBABBBB?B>BGG@EAB?BCBBBBBBBBBCBBBAAABCDBBAABC?A<<9???;@>@>@A@:8:
@ATNG8:00067:01855
GATGGTAGCGCACACATAGATACAGTACTCATTCGTTTCGGAAGAGACAGGTACGTTTAAATAGTTAAATAGCGTAACTTCTTTTTCTTTGCTTTCGTGGTATTCTTGCTAGTTACACTAGCCATCCTTACTGCGCTTCGATTGTGTGCGTACTGCTGCAATATTGTTAACGTGAGTCTTGTAAAAACCTTCTTTTTACGTTTACTCTCGTGTTAAAAATCTGAATTCTTCTAGAGTTCCTGATCTTCTGGATAGCGACGCGATATACTACCATCGATGGATCTGAGTCT
+
::89699<<<;;;C=B@B@@959:5555;;44.4444)5;6;6666>>=D@CC::44)//)////)//)/7:<<44.44.4:::;+;>>8;;=?8><<<:@@?@??69995;@;@;:5>=5929999>:DCC>C@@>9==DD?BBCCICBBBBAAA@??><?9905<3937/0///:::6;44444$58>8>???>+6/:::)///5:<5559.5555$555596;7<:59955544.47556<==:>>=7;;55599999555;7/////)///9556<@@@@@>6666
@ATNG8:00068:01842
GATGGTAGCTCGACGTACGTCACACGTACTCATTCGTTTCGGAAGAGACAGGTACGTTAATAGTTAATAGCGTACTTCTTTTTCTTGCTTTCGTGGTATTCTTGCCTAGTTACACTAGCCATCCTTACTGCGCTTCGATTGTGTGCGTACTGCTGCAATATTGTTAACGTGAGTCTTGTAAAACCTTCTTTTTACGTTTACTCTCGTGTTAAAAATCTGAATTCTTCTAGAGTTCCTGATCTTCTGGGTCTCTCTCTCACGCACTACCATCGATGGATCTGAGTCT
+
:8996--/97///777799;?CBCCCBCCA@00,0BAA>ALAD@BBAAB@@=;:;><7<455<A9>:585?>;;9:.9A=A=1AB?B?>>3;??A>AAA;==288,397828::BBCCC758?7:39@=88:@?:====8=786??@?>>>===>>>9;;;;?A<@=?@@@A=<;:157775)517157777(56...'.33...665616966(7777;6?6;;3;AAA@@>59475//.5.55:;3:<><==@>>>==?<@///=7666<?<=7::;92,,,,,
@ATNG8:00071:01830
GATGGTAGTATCTGCACACTCTGTCCAGAAGATCAGGAACTCTAGAAGAATTCAGATTTTTTAACACGAGAGTAAACGTAAAAAAGAAGGTTTTACAAGACTCACGTTTAACAATATTGCAGCAGTACGCACACAATCGAAGCGCAGTAAGGATGGCTAGTGTAACTAGCAAGAATACCACGAAAGCAAGAAAAAGAAGTACGCTATTAACTATTAACGTACCTGTCTCTTCCGAAACGAATGAGTACGAGAGTCAGAGCAGAGCTAATCGATAACCTCGAGTCT
+
===B@=BBB?@ABCBCCB><=;;99499;:;B@DBB8<9;@B@@<=;00,0,0:6;9====&=6::;88<<;787+38668888$--)-(---&-8;5<??<<<;9;;0;@AC@DBB@BBBBCCCCCDCCCBBCC@CA??;@@A@@@BA>B?B@@=@BCCCCDC@BBBBBB?BB@AAA=AA999+9>>;:9:::(8>9>?BABCAAA7;6;;==8=8<=BCC?CBB@@;;59;999/8?@4:9?@@??>BBBBBBCBBB899A997=:@877@@<@<@>786<;;
@ATNG8:00077:01843
GATGGTAGGACGAGCGTCTGAGAGGTACTCATTCGTTTCGGAAGAGACAGGTACGTTAATAGTTAATAGCGTACTTCTTTTTCTTGCTTTCGTGGTATTCTTGCTAGTTACACTAGCCATCCTTACTGCGCTTCGATTGTGTGCGTACTGCTGCAATATTGTTAACGTGAGTCTTGTAAAACCTTCTTTTTACGTTTACTCTCGTGTTAAAAATCTGAATTCTTCTAGAGTTCCTGATCTTCTGGATATGAGTGACTCGTGCTACCATCGATGGATCTGAGTCT
+
CCDE@C@@?@BBCCBB?@AAAABC@BCBCCCB@BBBC>@@<@@DBBACCD@BBCCC@B?CCDD?C>CEDEEEEBC@CDCCC1CC?CCDD>DCBB?BCDAFC?BBBCBC@CCCCBDDD@DCC?B?CDCBCBBD@CCBA?BCCBBBBDDDCCC@@BC@C@?>@E@E@CBBBCDCBB>B;;;;.;>A>;;;;;*;BBBC=CECCCCDAAA?BBBB2A@@AB@B@CC@CCCCB@@=@?BDBCBC?CBC@CCCDDBBBDBBBCCBBABBB?CBBBCBA?ACBBBAAAA@
@ATNG8:00077:01856
GATGGTAGACATATCGTACTCTCTGTACTCATTCGTTTCGGAAGAGACAGGTACGTTAATAGTTAATAGCGTACTTCTTTTTCTTGCTTTCGTGGTATTCTTGCTAGTTACACTAGCCATCCTTACTGCGCTTCGATTGTGTGCGTACTGCTGCAATATTGTTAACGTGAGTCTTGTAAAACCTTCTTTTTACGTTTACTCTCGTGTTAAAAATCTGAATTCTTCTAGAGTTCCTGATCTTCTGGGCAGACTCTCACACGCCTACCATCGATGGATCTGAGTCT
+
5B>B@CCCCCCCBBBBBCCCCAAACEEBBBBC@BBBF>CD?@?@BBCBCC?CCCCC?B?BBBB>C?CACABBD@B<?:C>C+BB??===1=879<AAB@BF@BAAAAA;??@@A???;A>>7;:;@>>>??@=A>@>;A;;;>>AAAACCAA?>><=>>=>>;><@@@A@@@@@;@??GF5A7:5:=<<</<A9::6:AA=>=AA?>5:999+;:::A=A=@@<@@@?>===B=AAAA@>99888.9///9888=?A@??95;9969666;;=7=@??AAAA@?
@ATNG8:00083:01843
GATGGTAGAGAGAGCTCTCTCATCGTACTCATTCGTTTCGGAAGAGACAGGTACGTTAATAGTTAATAGCGTACTTCTTTTTCTTGCTTTTCGTGGTATTCTTGCTAGTTACACTAGCCATCCTTACTGCGCTTCGATTGTGTGCGTACTGCTGCAATATTGTTAACGTGAGTCTTGTAAAACCTTCTTTTTACGTTTACTCTCGTGTTAAAAATCTGAATTCTTCTAGAGTTCCTGATCTTCTGGGTGCGCTACAGTCTCTCTACCATCGATGGATCTGAGTCT
+
:<@@7;BBCCCDDBA;96DEBBBCCABA@@;;7;BAF@FL?C@AAABCBC?BCCCB=?=?BCC@C?AACCAABBC?AABAA3AA;@9:9:&7??A=AAA?CC@A@@@?=8??@AA?AA<@??;?>AA@;:;;?;A>>>;>>>?@@@=>=>??===>:;;;:>>;?<>>>BAAA??;?>>>=2=8=:==DDD/=>==@189<///@::><@AAA/@::;?;?=AA<ABB@>>><?<@@@DA?;?7771999?@?A@@@A@>>>AA>?<?;>>AAA;@@>>>>>@@A
@ATNG8:00091:01842
GATGTAGAGAGAGCTCTCTCATCGTACTCATTCGTTTCGGAAGAGACAGGTACGTTAATAAGTTAATAGCGTACTTCTTTTTTCTTGCTTTCGTGGTATTCTTGCTAGTTACACTAGCCATCCTTACTGCGCTTCGATTGTGTGCGTACTGCTGCAATATTGTTAACGTGAGTCTTGTAAAACCTTCTTTTTTTCGTTTACTCTCGTGTTAAAAATCTGAATTCTTCTAGAGTTCCTGATCTTCTGGGTCTACGCTCGTCGCGCTACCATCGATGGATCTGAGTCTC
+
:45:=:A?BB=;@<<A<DEDDC966;;><BB>BB@@;@B?B=B@@@AAA?ABBA>8<633-3;6=8;?:=B774B7AABBBB)BB?BBBB>BBBB?BBC?BB000???>=@BAA@=;;6;;A=E<????>>>@<>9::188>==888AA@A@???B=B??<;;7;<???>==>;;1559:<,=9@;>=CCCDD#?::909<<75566//)////$.355:393220299:99959677;7>9599;9///989?;;;?======?@@=<;;@A;;7;??BA>:98//
@ATNG8:00092:01868
GATGGTAGATATATGCACGCTCTACCAGAAGATCAGGAACTCTAGAAGAATTCAGATTTTTAACACGAGAGTAAACGTAAAAAGAAGGTTTTACAAGACTCACGTTAACAATATTGCAGCAGTACGCACACAATCGAAGCGCAGTAAGGATGGCTAGTGTAACTAGCAAGAATACCACGAAAGCAAGAAAAAGAAGTACGCTATTAACTATTAACGTACCTGTCTCTTCCGAAACGAATGAGTACGTGTGACGTACGTGAGCTACCATCGATGGATCTGAGTCT
+
5CCC?CCCCCDCCDCCCBBBDDCBB?BBB>BDBB?@>A@CBBDDBC@BB?C@CCBBBDGA2A?CCA@AAACCAC<@>99999)9A=B>BBB;CCFADBBCDDD:99;?CB@DCB=AA@@ABCCBCBCCCCCC@CBBB?A@AB@@@D?C@CCC?BBBCCCCC?CACBBB?@A>ABB=AA??=8<==9>==>?1?C?C:::BBC@@:=:=??A7;7;BDCC?BBBBACC7;8:BB9BBB?BBBCDECAAABBCCBBBBBBBAAACDC?BAAABBB?CDCCC>>@?>
@ATNG8:00058:01904
GATGGTAGAGTATCATGTGTTTCTCCAGAAGATCAGGAACTCTAGAAGAATTCAGATTTTTAACACGAGAGTAAACGTAAAAAGAAGGTTTTACAAGACTCACGTTAACAATATTGCAGCAGTACGCACACAATCGAAGCGCAGTAAGGATGGCTAGTGTAACTAGCAAGAATACCACGAAAGCTAAGAAAAAGAAGTACGCTATTAACTATTAACGTACCTGTCTCTTCCGAAACGAATGAGTACTACTCTCAGAGACACACTACCATCGATGGATCTGAGTCT
+
4<>C8BC@@@;>???959555)5::3:;=;>BBB@@=@?AACA:8:?CB?B?897<;<==+;<CBC987BC@@@8=<<;:::$9?=?4:::*9::29;9;BCCAB>A=;;4;C@9@@@@AABCCCCCCBBBB@BA@@7;;B@;;:@<B=A;<6;ACABBAA=@A@@AB?BB?BBA8<9977)3937,7;;;;,;;6;>?B=8@CC@C?CBBB:;6;BA<<7<@@@BBB?B99;D@BBB?BBBBBBACBB@??BBAABBCBAAB>==9=?888>B?DBBAA@??A?
@ATNG8:00072:01918
GATGGTAGAGAGACTGTAGCGCACCCAGAAGATCAGGAACTCTAGAAGAATTCAGATTTTTAACACGAGAGTAAACGTAAAAAGAAGGTTTTACAAGACTCACGTTAACAATATTGCAGCAGTACGCACACAATCGAAGCGCAGTAAGGATGGCTAGTGTAACTAGCAAGAATACCACGAAAGCAAGAAAAAGAAGTACGCTATTAACTATTAACGTACCTGTCTCTTCCGAAACGAATGAGTACTATGTAGAGCTCTATACTACCATCGATGGATCTGAGTCT
+
>>9=69=>>CDDDCCCCCBAA@995)4>??BBBBCB@B@CBBBBBB>AA=?<?BA==BBB1B>BBBBBAAAAAA=??@<>==*49.5.555&5<>:>>>?==A9;697?@;@@C:B>CCDDBCBIHDDCAAD@CC@@>@ABBBA::8;?CAA>A@@@ACBB@CBBCCB?BB?BEB>@@98827>><?AABB2AB?BAAAA>>AA=A=A@@@<@=>?@@@9;;AAA@A=A>ACF>????A??BBBBCBBBAAAAAA>AAAA:::@E=@@?>>>C?BBCBAAA>>>
@ATNG8:00074:01915
GATGGTAGCTCTGCTCTGACTCTCGTACTCATTCGTTTCGGAAGAGACAGGTACGTTAATAGTTAATAGCGTACTTCTTTTTCTTGCTTTCGTGGTATTCTTGCTAGTTACACTAGCCATCCTTACTGCGCTTCGATTGTGTGCGTACTGCTGCAATATTGTTAACGTGAGTCTTGTAAAACCTTCTTTTTACGTTTACCCTCGTGTTAAAAATCTGAATTCTTCTAGAGTTCCTGATCTTCTGGGTCTACGCTCGTCGCGCTACCATCGATGGATCTGAGTCT
+
@;99+//BBBCCDCCAAA>ABBBCBCCBBCBB?BCED=BB@C@DDBBCBB=AACCB@B@LCCC7<9;;9:BDA<B?AABCC0AA6;;@B=BBBCADCC@BB?@A@@@A=ABF;;9?C@CCC@C>AACCCCJLABBBB=AABA@A@CCB@A@BBBB?;;;;:;4::@@BCCFA@A@D::99*92929999:(:A>>D:AAB6;:@99949DDD1B@@?C@C@BB?BED@??C@B?BBA@B@@CBCC=@@@AABBBBB:;0<000>>:=@AA@AB>ACA@?@@99:
@ATNG8:00083:01897
GATGGTAGAGTACAGTGTAGTAGACCAGAAGATCAGGAACTCTAGAAGAATTCAGATTTTTAACACGAGAGTAAACGTAAAAAGAAGGTTTTACAAGACTCACGTTAACAATATTGCAGCAGTACGCACACAATCGAAGCGCAGTAAGGATGGCTAGTGTAACTAGCAAGAATACCACTAAAGCAAGAAAAAGAAGTACGCTATTAACTATTAACGTACCTGTCTCTTCCGAAACGAATGAGTACACACTCTCATATGACACTACCATCGATGGATCTGAGTCT
+
<CCCACCBBBCCCCCCEDDCBBBBB@BBB@BCCC??>@@BBCBBCB?AB>B>BBA@ADDD3A>BBBBBBBBCBB;>=>?@@A0AD@H@DDD:BCD@CCBBBCDBC@B@CC@CBA>AACABBCCCCCCBBBAB@CBBC?B@@@CCBC>B?BBB?BBCCCCCB?DBAAAA?CD?A>?<>@AAC>DAA=@DDDC/CC?CBBBB??AD;@<????;>;>@BBB@DDCBBBC9999BC>CBB>BBBCBBBCBBAABBBBB>>BBCCCAAA?CAAACCC?CCBBB?@?BC
@ATNG8:00086:01893
GATGGTAGACATATCGTACTCTCTGTACTCATTCGTTTCGGAAGAGACAGGTACGTTAATAGTTAATAGCGTACTTCTTTTTCTTGCTTTCGTGGTATTCTTGCTAGTTACACTAGCCATCCTTACTGCGCTTCGATTGTGTGCGTACTGCTGCAATATTGTTAACGTGAGTCTTGTAAAACCTTCTTTTTACGTTTACTCTCGTGTTAAAAATCTGAATTCTTCTAGAGTTCCTGATCTTCTGGTGAGATATGCATGTGCTACCATCGATGGATCTGAGTCT
+
<BCE@BCCCBBBDCBBBFFDCCCBBCBCCF@@>@CCD=CC?B?BB??@BB@BCBAA>B?BBBB?C@BCCBBCBCB?BCCCC3CB;>988'57834>@?;@A59:?AAA<AACC@>@@<>>@<?;?@A@?>>>=@@@A:??A>>>?=>=AAAA?@@<?:957718;@@A>==?;;188AAA5A;>8;;;;;+;>>>>8>?>;;;879>;>EEE/C888B=B<>>;???==>?=B=BB====:==>:9:///<;;<@F;;;>>??A<A;;;@@E<@@@@=>>BB=
@ATNG8:00090:01880
GATGGTAGTGTCATATGAGAGTGTGTACTCATTCGTTTCGGAAGAGACAGTTACGTTAATAGTTAATAGCGTACTTCTTTTTCTTGCTTTCGTGGTATTCTTGCTAGTTACACTAGCCATCCTTACTGCGCTTCGATTGTGTGCGTACTGCTGCAATATTGTTAACGTGAGTCTTGTAAAACCTTCTTTTTACGTTTACTCTCGTGTTAAAAATCTGAATTCTTCTAGAGTTCCTTATCTTCTGGAGATATCATCAGCGAGCTACCATCGATGGATCTGAGTCT
+
BDCD?BBCCCCCDCCCCCBBBBCCCCCCCCAA=ACCC;BB?C?CCCBBBCB=CCBC?C@BABB?C@CBCCBBBCC?@@@@@0?@=?@AB=BDAA<ADC@GD>AABCCC@BBCCBBBE?EDD=B=DCCG@@AC?CBDE?BBBBBCCCCCCDDCCBB?CAA=AB=A?BBCBCBCCC?A@@??5>;@;:;:::*;AABE>CCCCBBCCCC?BBBB2BCCCD@CBGD@CCCCCBB?B@D@BBBB@CBC@CCBBBDDBABFDDCBBBBBC@CCBAABD@DBBBEBBBAA
@ATNG8:00092:01885
GATGGTAGAGTATCATGTGTATCTCCAGAGATCAGGAACTCTAGAAGAATTCAGATTTTTAACACGAGAGTAAACGTAAAAAGAAGGTTTTACAAGACTCACGTTAACAATATTGCAGCAGTACGCACACAATCGAAGCGCAGTAAGGATGGCTAGTGTAACTAGCAAGAATACCACGAAAAGCAAGAAAAAAGAAGTACGCTATTAACTATTAACGTACCTGTCTCTTCCGAAACGAATGAGTACTATAGACTATCTGAGACTACCATCGATGGATCTGAGTCT
+
/7//)/7;?@@@=>=999C@?>A?<+0////7:4545:BBBBBCC?BB@D@CCDCCCCC5B?BBBBCCDBBBC<A@:9:::*;A<A<AAA9BCCADCCBCCCBB?B?BA?BBB?BBABBCCCCCCCCCDBB?BBBA=A@@@@@@@?C>BA@=@BDBBBDD@BAAA>>;9938971789888(873,777777#33,333388;=>:>>7;:?<@=A=BBCAGJBABCB@C?BBB=BBB?AAAAACBBCBBBBBBDB@AA;;<@C@@=@BBBBBB@CBBBA;:999
@ATNG8:00100:01314
GATGTAGGACGAGCGTCTGAGAGGTACTCATTCGTTTCGGAAGAGACAGGTACGTTAATAGTTAATAGCGTACTTCTTTTTCTTGCTTTCGTGGTATTCTTGCTAGTTACACTAGCCATCCTTACTGCGCTTCGATTGTGTGCGTACTGCTGCAATATTGTTAACGTGAGTCTTGTAAAACCTTCTTTTTACGTTTACTCTCGTGTTAAAAATCTGAATTCTTCTAGAGTTCCTGATCTTCTGGCGCGTATGTATGTCGCCTACCATCGATGGATCTGAGTCT
+
CC>BCBB=BBB@BBB@A@CCBBD@CCEDDCB?BCCD>@@=A?BBBCCCCACECAA?A@BBCC@C@GCCGC;;;EAEFEDH3;;5;;;;0;@BC@CDE@DC@BBCDDC@CCCCDCBB@BAA=A=@B@@@A@C=@@CB@CCCCCBCCBBBBBBBBB@BBB?AA?B?CBCCCCCCC@BCFFF<C@C6;;?@@0@CCDG>CAABCCCAA@=@@@@0@BABB@B?CC@CCCB@BB@C@@AADCC@BBB?@BA99:CCD@@@BBA@=A:97:A@@@BB>BBCBBBBBBB
@ATNG8:00101:01309
GATGGTAGACATATCGTACTCTCTGTACTCATTCGTTTCGGAAGAGACAGGTACGTTAATAGTTAATAGCGTACTTCTTTTTCTTGCTTCGTGGTATTCTTGCTAGTTACACTAGCCATCCTTACTGCGCTTCGATTGTGTGCGTACTGCTGCAATATTGTTAACGTGAGTCTTGTAAACCTTCTTTTTACGTTTACTCTCGTGTTAAAAATCTGAATTCTTCTAGAGTTCCTGATCTTTCTGGGCAGACTCTCACACGCCTACATCGATGGATCCTGAGTCT
+
;?>@3::::;;BBCCB>>B:66<==>BB>;698@49:0;:27-33333983866//(/3886;7:5::433;;33/3;<<=+;=5</-(---/06650661---2--(-.55::AA=::89=;>@@???AA=@@=<3;;=>=>>>=:;:A556<275926;7;255569999<69525)24:39>AAA/:95;<2;;=///66/616AAA.57677/719:2;>=A6//*/*//88667'599:0888588>>9>>>99;5;///88;99>=D?@<?@>==B>
@ATNG8:00106:01287
GATGGTAGCGCATATCAGCGCAGCCCAGAAGATCAGGAACTCTAGAAGAATTCAGATTTTTAACACGAGAGTAAACGTAAAAAGAAGGTTTTACAAGACTCACGTTAACAATATTGCAGCAGTACGCACACAATCGAAGCGCAGTAAGGATGGCTAGTGTAACTAGCAAGAATACCACGAAAGCAAGAAAAAGAAGTACGCTATTAAACCATTAACGTACCTGTCTCTTCCGAAACGAATGAGTACGATGAGATCTCGTGTGCTACCATCGATGGATCTGAGTCT
+
@@8827/45:;@AAAABBC@BAA@?8@AA=?@@@::.439455;<<39:24-39944444$47=@AABBAAA@B6@@;;:;:'9?<@4:99&5<<7<==B=555@8@:>>7<;<7>>>=@@AB@@A;;;ICC?CCAA@CCBBCCBB>A;B00-0>>:>;==:=>>B@@<>?8;;96;;;;=48;7173337$7>/83==B;>9>/77(78<><B?759C><>>BB@@?4969@D>BBA@BBBC?@?A@@:97==@747B=8888//(/3..25:8;;555::;55
@ATNG8:00108:01299
GATGGTAGCACGACACGACGATGTGTACTCATTCGTTTCGGAAGAGACAGGTACGTTAATAGTTAATAGCGTACTTCTTTTTCTTGCTTTCGTGGTATTCTTGCTAGTTACACTAGCCATCCTTACTGCGCTTCGATTGTGTGCGTACTGCTGCAATATTGTTAACGTGAGTCTTGTAAACCTTCTTTTACGTTTACTCTCGTGTAAAATCTGAATTCTTCTAGAGTTCCTGATCTTCTGGGTCCTCTCTCACGCACTACCATCGGATGGATCTGAGTCT
+
<>>>9====>>@===ECC@=;;;<<<<@@B:;2;A@@0::9>;AB@@?@A=AAA?A<@<@@A@<A>@?AB@:9:9333333$3;49897(399717;:5::)/0/8661/33:;B>@;@DD;?<?==888883:A??<?@@@===>??>?;;;;;1856;AA5>:=>><<;?>=8=<<=4<1818888)8>>>>6=<==>;:;:::;;,;9<=>;?9??;?@<;;771727::<66,//6<477.5559>:7;;>>>>;;677--*-330676<;@@@@@
@ATNG8:00110:01282
GATGGTAGCAGACGTGACAGAGCGCCAGTAGATCAGGAACTCTAGAAGAATTCAGATTTTTAACACGAGAGTAAACGTAAAAAGAAGGTTTTACAAGACTCACGTTAACAATATTGCAGCAGTACGCACACAATCGAAGCGCAGTAAGGATGGCTAGTGTAACTAGCAAGAATACCACGAAAGCAAGAAAAAGAAGTACGCTATTAACTATTAACGTACCTGTCTCTTCCGAAACGAATGAGTACTATGTAGAGCTCTATACTACCATCGATGGATCTGAGTCT
+
@?<B<DDCCBBBCDAABCCBBBDDC@AAABB=BBBB?B<@?CABBB?BB@D@AAABCCCC3C?BBBBBBCB???8=?;;;;;*;@=@@CGE;CCC@CCCCCCC@@?@?BB?CBC@CBB?@@ABCCDCCCCBB@BABA=A@@?A@@A>B?B;;7<BCBBCECABBBBCCACC?ABB>AACCC<B>>>>CDED2BA?BAAABAAAA;>;>@AB=A<>@BCD?BBBCBCC=?=?CC>CBB@BBBA@@@@@@AABCDBBB>>A@>>;;;5;;B=;;@@B@??A@A@BB
@ATNG8:00111:01307
GATGGTAGCTCACGTACGTCACACGTACTCATTCGTTTCGGAAGAGACAGGTACGTTAATAGTTAATAGCGTACTTCTTTTTCTTGCTTTCGTGGTATTCTTGCTAGTTACACTAGCCATCCTTACTGCGCTTCGATTGTGTGCGTACTGCTGCAATATTGTTAACGTGAGTCTTGTAAAACCTTCTTTTTACGTTTAACTCTCGTGTTAAAATCTTGAATTCTTCTAGAGTTCCTGATCTTCTGGAGATACACATGATACTCTACATCGATGATCTGAGTCTATCACCCTGCAGACTCCTACCAA
+
BBBB7;??@;CCCCGCCCCCBABBBBBCBBAA?A@AA=AD@D?CBBBBBC@CBBAA?B?ABCB?B?CCBCBBA??>?AAAB3BB?BBCC>BCCB?BBA=??:999@9947>?@??8D:>>>;>:===88889>?@@B:=9::///76>=>>:9:;4:796<=6=8;;96658//(..689)5.7497888*77778(-(---677=<:/565(256+5=296;><???AA@@;@=AB@;;;7;;@=;;;???>>>?@A;;;B@=;:;767:///:::=<=======:::0:899866//*.99050
@ATNG8:00114:01303
GATGGTAGCTCTGCTCTGACTCTCGTACTCATTCGTTTCGGAAGAGACAGGTACGTTAATAGTTAATAGCGTACTTCTTTTTCTTGCTTTCGTGGTATTCTTGCTAGTTACACTAGCCATCCTTACTGCGCTTCGATTGTGTGCGTACTGCTGCAATATTGTTAACGTGAGTCTTGTAAAACCTTCTTTTTTACGTTTACTCTCGTGTTAAAAATCTGAATTCTTCTAGAGTTCCTGATCTTCTGGATATGAGTGACTCGTGCTACCATCGATGGATCTGAGTCT
+
5>>?:EBBBCBCCBCCCCCCDCBBBBBCEBA@?A@AA>AE@C?CCDCCCC?CCCCC@C@DDA@=@?DDDEBBCCB=9999:*;A?BBDF?CCBC?BDC?BC@BBBCBCACCCCCCCC?CCC?A?CCCCCCCB@CCCD?CDCCBBBDCBDBCCAAC@CBB?BC?C?CCCCCCCCC@CCCCC;C@C@BBDCCC*CCCCC=BBCCCCCBBB@CCBC5C@@AD=A=@C@CCDBBBC@D@CDCBCB@CAC@CCCDDCEBCCCCCCBBBBBB@CBBBBBB?@@@BBBBB?=
@ATNG8:00120:01309
GATGGTAGCTATACGTATATCTATGTACTCATTCGTTTCGGAAGAGACAGGTACGTTAATAGTTAATAGCGTACTTCTTTTTCTTGCTTTCGTGGTATTCTTGCTAGTTACACTAGCCATCCTTACTGCGCTTCGATTGTGTGCGTACTGCTGCAATATTGTTAACGTGAGTCTTGTAAAACCTTCTTTTTACGTTTACTCTCGTGTTAAAAATCTTAATTCTTCTAGAGTTCCTGATCTTCTGGTCTACTACACTGTACTCTACCATCGATGGATCTGTCT
+
BBBB?BCCCCCCCCBCCEDCCCCBBBCBCCBB@BDDC>CC?B?CCBABBB@BCCAA>A=@?AA>A?BBCCCBCBB?BCCBC3BB?BBBC>BBBB=ABC?BB<989CCC@BBBBBB==8<>>5;:=>@??:::<@A@@;@AAD<<=AAAAAAA;;;98::;>A=C<A?@@AAA@?;>>@BB6B<A:=>CCD/AA9991988///=;=A;AAAA/A::6::><==7=///@==6:6:@@???<=>>=BA??>@@AAAAAAAA?>>>?7;;===<<8>?:::A<<
@ATNG8:00125:01301
GATGGTAGCGAGCGAGTGTGTATACCAGAAGATCAGTAACTCTAGAAGAATTCAGATTTTAACACGAGAGTAAACGTAAAAAGAAGGTTTTACAAGACTCACGTTAACAATATTGCAGCAGTACGCACACAATCGAAGCGCAGTAAGGATGGCTAGTGTAACTAGCAAGAATACCACGAAAGCAAGAAAAAGAAGTACGCTATTAACTATTAACGTACCTGTCTCTTCCGAAACGAATGAGTACGATGAGATCTCGTGTGCTACCATCGATGGATCTGAGTCT
+
5CBA>CCBCCDBBBCBBBDDECBBBACDC@CCC@AABB@BBBCC?><@A=@>B??9999-46<<;<BBBC@@?;@CAAAAA2BC@C=ABA<BCCACBCBBCCCC?B?CC@CCC?AABAAACCCCABBCDCC@CCBB?BCCDBBBB?@=CAA?@CCCBCCC@CCCCCC?AA>BBC>BABCB<@??:?????2@@?BBBACCCCC?C?ABCD==9=ACBBACCCBBBC@D?BBE>B9:9;AACBBBBBBBBBBBB788=>=BBBBB?B@???AC@C???BCCBAB
@ATNG8:00126:01283
GATGGTAGCTCGCTGATGATATCTCCAGAAGATCAGGAACTCTAGAAGAATTCAGATTTTTAACACGAGAGTAAACGTAAAAAGAAGGTTTTACAAGACTCACGTTAACAATATTGCAGCAGTACGCACACAATCGAAGCGCAGTAAGGATGGCTAGTGTAACTAGCAAGAATACCACGAAAGCAAGAAAAAGAAGTACGCTATTAACTATTAACGTACCTGTCTCTTCCGAAACGAATGAGTACTACTCTCAGAGACACACTACCATCGATGGATCTGAGTCT
+
<===9=<<<<556565<<@BCBBAA9:;D=AC@@@@@D>AA@@?CC@BB@B?BA?>=BBB1B5>=@A@CCCBCB9;;::;;;';@:?255505>?:CBCBBBB;;5;=;;4:??499A>DCCBCABAEBBBC@CBBC@CCCCCAAA<A=@BB?BCCCCCCCACBBAABA??=?B@<@@@@@;<;<<@ABBB3AC=A99:AA8885;5;:;:9>9>=BBC?A????@@=A?ABC;ABA799?@ABBBBB?@?DCBBCBBA???AA=:>=99:6:49?==??@?99
@ATNG8:00131:01311
GATGGTAGCTCTGCTCTGACTCTCGTACTCATTCGTTTCGGAAGAGACAGGTACGTTAATAGTTAATAGCTGTACTTCTTTTTCTTGCTTTCGTGGTATTCTTGCTAGTTACACTAGCCATCCTTACTGCGCTTCTATTGTGTGCGTACTGCTGCAATATTGTTAACGTGAGTCTTGTAAAACCTTCTTTTACGTTTACTCTCGTGTTAAAAATCTGAATTCTTCTAGAGTTCCTGATCTTCTGGGTGCGCTACAGTCTCTCTACCATCGATGGATCTGAGTCT
+
BBCC@BCCCBBBBB@ABAA@@@B@@@AAA@9:.944:4=>:>:=AAACCE?AAC9969.:59<7<;<;<696@<<:7;:==>,>@;@CCC=D<;;=A@@>AC89:9AA@=BB::9;>A:>BC?C?CCCCHBBB@HECC?CCCCCCBBBBBDDBBBC6:;;7;B@CACCCBCCBA?;;;:<<0:6@799::.9@@@A996B@BB?95929999'9>@;:8:?BD@BBCBD@@=@>ABABBB?B;;<0<;<ABBBBBA;<;@A@BCC?AB000>>9>CBBBBCCEC
@ATNG8:00132:01312
GATGGTAGGTGCACATGAGTGTATCCAGAAGATCAGGAACTCTAGAAGAATTCAGATTTTTAACACGAGAGTAAACGTAAAAAGAAGGTTTTACAAGACTCACGTTAACAATATTGCAGCAGTACGCACACAATCGAAGCGCAGTAAGGATGGCTAGTGTAACTAGCAAGAATACCACGAAAGCAAGAAAAAGAAGTACGCTATTAACTATTAACGTACCTGTCTCTTCCGAAACGAATGAGTACGATGAGATCTCGTGTGCTACCATCGATGGATCTGAGTCT
+
BCCC@BBB>A;@ACBBCCDCCBBCC?C@A>@AACAA>A@CCCBCCD@@@?A?BC@:;;;;*;>BBBBBBBDBBB>BBCCCCC5CB>B5;;;.;@A=ABBBCDEBB?B@BB?@@@=@@@@BCCCCLCBCCBBB@CCBB@BBBBBB@@=A>B@@=@BBBBJA@>@DGBAA?CC?BAB@BBBBB=A@@;9:999(9A???@ABBBB?<@=@??C<B<>>CCC@CDBBBCB?A?AAA<BAA>AAAADCBBAAABA@@@??>>@@???BD@>>>@@@C@CBBBBBBBCC
@ATNG8:00134:01328
GATGGTAGCGCACACATAGATACAGTACTCATTCGTTTCGGAAGAGACAGGTACGTTAATAGTTAATAGCGTACTTCTTTTTCTTGCTTTCGTGGTATTCTTGCTAGTTACACTAGCCATCCTTACTGCGCTTCGATTGTGTGCGTACTGCTGCAATATTGTTAACGTGAGTCTTGTAAAACCTTCTTTTACGTTTACTCTCGTGTTAAAAATCTGAATTCTTCTAGAGTTCCTGATCTTCTGGGTCTCTCTCTCACGCACTACCATCGATGGATCTGAGTCT
+
/:A@;A:9;9@@A@CCBED;;:AA@@>AAB<:8;EEG>CCAC@CABAAAB;@@BCBAD@CCBB7@=@A@@696;>9<??>>0>?<>=?A9A@AB?BBB@<<8;;ABAA=B;;:>??A9;;C>B>BCCCBAACADEAA>@AABBCBCCBBA@@@AC@DDC@CC@C?CCBBBBCCC@BBBGE;D<@9:;;;.9=>>D<B@@@@@@?@C4;;;:*:9:9B=A=AA?BCCD@@A@C9;9@BBB>ABBB=AAAACBB;;;BBAAA@;:;<;;;@>>?;==>??>>?B>
@ATNG8:00135:01311
GATGGAGTATCTGCACACTCTGTCCAGAAGATCAGGAACTCTAGAAGAATTCAGATTTTCAACACGAGAGTAAACGTAAAAAGAAGGTTTTACAAGACTCACGTTAACAATATTGCAGCAGTACGCACACAATCGAAGCGCAGTAAGGATGGCTAGTGTAACTAGCAAGAATACCACGAAAGCAAGAAAAAGAAGTACGCTATTAACTATTAACGTACCTGTCTCTTCCGAAACGAATGAGTACACATCGTCGTGTCGTGCTACCATCGATGGATCTGAGTCT
+
;CCB@BBCCCCBBBCBBBCBCCCB?BBC@GBBB@?>@?BBC@@@D?BD?B?ABCA@@A8AB@BCCBBBBA??@:????@@@2AC?A>AAA:BAC@BBBCDCCBB>B?BC?CCE?AABBCCCCBCBABAAADACCCD>BACCBAAD?C@C999:CAAABBB?CCCBBB@BC@CBB?AA888*:>>9>===?.?A>B@??BBBBB?B?BGDD<A<@@C@@=@BABBBB@C?AAB=C?@=?AACCBCBCCCBBBCBA@ABBBABBBC?BBCCCBB?BBBBBBBBAA
@ATNG8:00135:01319
GATGGTAGTGCGTGAGAGAGAGACCCAGAAGATCAGGAACTCTAGAAGAATTCAGATTTTTAACACGAGAGTAAACGTAAAAGAAGGTTTACAAGACTCACGTTAACAATATTGCAGCAGTACGCACACAATCGAAGCGCAGTAAGGATGGCTAGTGTAACTAGCAAGAATACCACGAAAGCAGAAAAAGAAGTACGCTATTAACTATTAACGTACCTGTCTCTTCCGAAACGAATGAGTACGAGAGAGCACACGTGTCTACCATCGATGGATCTGAGTCT
+
5BA>9B==BCBCCB=;:CCCCCBBC=:;6:===B==:=9;@??>9<8<<6828;<79777$33<?@BBB@AADA898;444&4<39.55)555.5555;<555.4.4:5::;7;=<:;?>BBBCBB999?<<<=>9=999><<=10*000*/>;8=;<?495<==B9=??BBB@B=888)----7888+6618773332264;/555538,22;<>:=;<;<<<7;7;;=4;;;8898AABA@@@@@@@999@@??777>??:>;9?>>@<@A9669////
@ATNG8:00138:01322
GATGGTAGGACGAGCGTCTGAGAGGTACTCATTCGTTTCGGAAGAGACAGGTACGTTAATAGTTAATAGCGTACTTCTTTTTCTTGCTTTCGTGGTATTCTTGCTAGTTACACTAGCCATCCTTACTGCGCTTCGATTGTGTGCGTACTGCTGCAATATTGTTAACGTGAGTCTTGTAAAACCTTCTTTTTACGTTTACTCTCGTGTTAAAAATCTGAATTCTTCTAGAGTTCCTGATCTTCTGGTGTCGTCTATCATGTACTACCATCGATGGATCTTGAGTCT
+
89::5::=8596;;<===BBCCCC?BBB@;;;9A@A?9?B5<4;?>>@AC@C@BBB6;4;BCC?CACCBDCBCCB>::;::':?>DCCC=@@@A>ACC@CC@BBCCBB@CCCCBBBC:;;C>A6<;ABACCC@CB@A>ABBBBBCCCCDCCCCCC@CAA>@B>A5::@A@@@CC>::9<>+:49.55559$9999@49;;;;;:AA@<@CC>0:99592999;==C996@@=@??@ABA?;?::4:@:99>:99CBA;::AA@::69>>>?<<8<000*09>>99
@ATNG8:00141:01309
GATGGTAGTCTCAGATAGTCTATAGTACTCATTCGTTTCGGAAGAGACAGGTACGTTAATAGTTAATAGCGTACTTCTTTTTCTTGCTTTCGTGGTATTCTTGCTAGTTACACTAGCCATCCTTACTGCGCTTCGATTGTGTGCGTACTGCTGCAATATTGTTAACGTGAGTCTTGTAAAACCTTCTTTTACGTTTACTCTCGTGTTAAAAATCTGAATTCTTCTAGAGTTCCTGATCTTCTGGTAGAGCGTGCATATATCTACCATCGATGGATCTGAGTCT
+
B@@<:=?CCDJ@AAAABA@>;=A@@@@<=A<;7;@@B=CC@BACDBB@AB8;9<>C8B>@@<A?B@BBCCBBBAB9;;;;;);A>ABFE>@?AB=B@@=AB=;;;AAA=AAECBCCC@BBE@B>BCBBAAAD@CCCD@CAABBBAAA@@@;<;AC?BDD?AA>A;@;;::9A@B?@AADE8@9A=;;;;.9=9=@8@@BAAABAA@;@@@@,@;;;B>B=BA=ABBBBBB@C?;<;BBB<@;;9<CCAAABA@@@@@@BAAA@@=@B:::DC@A?@@?BAAAB
@ATNG8:00142:01300
GATGGTAGCTCACGTACGTCACACGTACTCATTCGTTTCGGAAGAGACAGGTACGTTAATAGTTAATATCGTACTTCTTTTTCTTGCTTTCGTGGTATTCTTGCTAGTTACACTAGCCATCCTTACTGCGCTTCGATTGTGTGCGTACTGCTGCAATATTGTTAACGTGAGTCTTGTAAAACCTTCTTTTTACGTTTACTCTCTTGTTAAAAATCTGAATTCTTCTAGAGTTCCTGATCTTCTGGTCTACTACACTGTACTCTACCATCGATGGATCTGAGTCT
+
CFCC?BBCCCBABCBCECCCCCBBBBBABCCC@BCCD?CB?C@DBBBCCC@CCCCC?B?ABCD?C?ABCBBBBBB?BCBBB3BB?AAAF>CCCC?C@@?@@0/07777276>???A@=ABB?A?BABB@@@A=AA@A7;:==A>=>>?A@@>>>A=;;;7;84><>@@@@@@A?37;>99-96;5;====*=999=3::777;=49=;AAAA.><=AB=B?BB?BBBC???=A<>>BABB>>=@=@888??A@@@A;;;>>>B==:=887===<AAB>>AAA@=
@ATNG8:00143:01282
GATGGTAGTATATCGCGTCGCTATCCAGAAGATCAGGAACTCTAGAAGAATTCAGATTTTTAACACGAGAGTAAACGTAAAAAGAAGGTTTTACAAGACTCACGTTAACAATATTGCAGCAGTACGCACACAATCGAAGCGCAGTAAGGATGGCTAGTGTAACTAGCAAGAATACCCGAAAGCTAGAAAAAGAAGTACGCTATTAACTATTAACGTACCTGTCTCTTCCGAAACGAATGAGTACGTGTGACGTACGTGAGCTACCATCGATGGATCTGAGTCT
+
:B<<;?DEE>BBCCCCCCCCCBBBC@CCC>BBBCBB@CACCCAACE?BA?B?BBCCCCCC3C?BBCCCBBBBBB;@@@@@@@1@H@H@CCD;BBC@CCCCCCB999;@CJ@BBB@BCCCCBBBCCCCCCBBB@BBBD@CCBB@A@B?C@CBB?BBBCBCDD@AAABBA??>9>BBB<BDD=BB897@@>?.??<?BBBCCB@@3819>>>;@=>>BBB@B@@@B@@=??BBE@CBA>ABBABBCBBBBBBBCBBB@?????A@A>??BBCCB?BECCCBBB@?
@ATNG8:00145:01289
GATGGTAGTGTCAGTGCGCGTCGTCCAGAAGATCAGGAACTCTAGAAGAATTCAGATTTTTAACACGAGAGTAAACGTAAAAAGAAGGTTTTACAAGACTCACGTTAACAATATTGCAGCAGTACGCACACAATCGAAGCGCAGTAAGGATGGCTAGTGTAACTAGCAAGAATACCACGAAAGCAAGAAAAAGAAGTTCGCTATTAACTATTAACGTACCTGTCTCTTCCGAAACGAATGAGTACACATCGTCGTGTCGTGCTACCATCGATGGATCTGAGTCT
+
:BCC@CDBBBBCCDCCCCCBBBBBB@CCCACDCBBB?B?BBCCCAA>AC?C?ABCBBBBB2A>ACCDCC??ACC>@@BBCCC5BB?B<@@@9ACCACCCCCFCCC?C?CB@CCD?BBBABCCDCCCCCBBBC@CCCC@BA@@BBBB>C@CBB?BCCCBACB>BBABBC@AB?BBB>BAAAA;@??;99999(9A?CC?>>>A7818<=:;<=B======9==???@@;@<ABD:A@@<?===>>>A@@B@@AAA?>>>==;;=@@<>>BB>=><@===@@@?>>
@ATNG8:00145:01300
GATGGTAGACACGTGTGCTCTCTCGTACTCATTCGTTTCGGAAGAGACAGGTACGTTAATAGTTAATAGCGTACTTCTTTTTCTTGCTTTCGTGGTATTCTTGCTAGTTACACTAGCCATCCTTACTGCGCTTCGATTGTGTGCGTACTGCTGCAATATTGTTAACGTGAGTCTTGTAAAACCTTCTTTTTACGTTTAACTCTCGTGTTAAATTCTGAATTCTTACTAGAGTTCCTGATCTTCTGGAGATACACATGATACTCTACCATCGATGGATCTGAGTCT
+
6=@>:BCDCCCBBBC:;;BCCCBBC@@@BCCD@BBBB<BD@E@BAAABCC?BBBBB?C=?@CC@C?CCBBB@ACB??????.?@>A???3;??=8>??9?B=99:AAB>BBB>>>@@=@@@=@;?>=98:::=B>>=<AAAAAAA<<<ACCA;;=7:;;9==8=:???>?>AAA:=>ADB6A;?;>:@@@,;<;;;*/,/;;;;;===088-8:;;;>;>=AA<@@@@?>==:=5::;<=B<;;;=??;;;@@<///<==??AB;:7<;;;;//-/89;AAA776
@ATNG8:00145:01302
GATGGTAGTATCTGCACACTCTGTCCAGAGATCAGGAACTCTAGAAGAATTCAGATTTTTAACACGAGAGTAAACGTAAAAAGAAGGTTTTACAAGACTCACGTTAACAATATTGCAGCAGTACGCACACAATCGAAGCGCAGTAAGGATGGCTAGTGTAACTAGCAAGAATACCACGAAAGCAAGAAAAAGAAGTACGCTATTAACTATTAACGTACCTGTCTCTTCCGAAACGAATGAGTACATAGATATACGTATAGCTACCATCGATGGATCTGAGTCT
+
CCC??BBBBBDCBCBC<:9DCEBAA@CCDDCBBAA=A=@@BBB@?>@B@ADDD???===.?=ACCDCCCB?>>7>@ABCCC3CEAE@BBB;BBC@CCBCCCCBB?B?BB@CCC@CDCCCBBBCCCCCBCBB@CCEE>A@BCAA?>:@=A::::CCCBACC@CCCCBB?BB>BBC?BBAAA<A@@;<<=>=.>?>ABBAAA@=<495:AAB<@<ADC::8:BBAACC?B?BBG>BBB@???BCCCCAAAACCBBAAABAAAAAAA;?;;=>=><>>??@>>>@@
@ATNG8:00148:01295
GATTAGTCTAGATAGTCTATAGTACTCATTCGTTTCGGAAGAGACAGGTACGTTAATAGTTAATAGCGTACTTCTTTTTCTTGCTTTCGTGGTATTCTTGCTAGTTACACTAGCCATCCTTACTGCGCTTCGTTTGTGTGCGTACTGCTGCAATATTGTTAACGTGAGTCTTGTAAAACCTTCTTTTTACGTTTACTCTCGTGTTAAAAATCTGAATTCTTCTAGATTCCTGATCTTCTGGAGATATCATCAGCGAGCTACCATCGATGGATCTGAGTCT
+
CCC:C@@BCCCCCCECBBBCCCCCCDDBB>BDDD:A@@C?CCCCCCC?BBBBB@B@BBBC?C?BABBBBB=C@ABBBB3BB?AAAC:CCAC?BBC@CC;>=BAAA?@@@@A@>@<@AA<@;>>???@@@<A>>=6=<<<?@@@@>>>?BBBB;>>?<??=B<@@?>>BBBB:===DD;C<@:;;;;;+7;779+------998;4<=;=*98<<D;A;;;8;???==8=5;;>>=@<?@?<@@@A>?>@@A??>>>@@@@@<>==?AAD=@>>=>=====
@ATNG8:00100:01349
GATGGTAGCGCACACATAGATACAGTACTCATTCGTTTCGGAAGAGACAGGTACGTTAATAGTTAATAGCGTACTTCTTTTTCTTTGCTTTCGTGGTATTCTTGCTAGTTACACTAGCCATCCTTACTGCGCTTCGATTGTGTGCGTACTGCTGCAATATTGTTAACGTGAGTCTTGTAAAACCCTCTTTTTACGTTTACTCTCGTGTTAAAATCTGAATTCTTCTAGAGTTCCTGATCTTCTGGGTCTCTCTCTCACGCACTACCATCGATGGATCTGAGTCT
+
<CBB?CCCCBBBDCCCCCBBBBCCCCCCCC@@:@;;;0;A=A<@BBB@?@<@CCCC@C>BBB>:B@CBBBC;;5C:94449$444(4494)489=9=9;49@66;BABBACCCGCCCC@BBC@B@BCBBAB;;5;BBB?BCCBDDCBCCCCEBCBC@BBB?BC@E>BABB@A@CC?CAAAA7?@6@;;;;;*;?@AB=B;;;BB;;:A4;9;*9BB::9:>BD@;;;;;:?;@9@AA@?A=@@@@:@@ACBBCCCCCEHCCBCBB@BCBCCA@>@AAAABBAAA
@ATNG8:00102:01337
GATGGTAGGACGAGCGTCTGAGAGGTACTCATTCGTTTCGGAAGAGACAGGTACGTTAATAGTTAATAGCGTACTTCTTTTCTTGCTTTCGTGGTATTCTTGCTAGTTACACTAGCCATCCTTACTGCGCTTCGATTGTGTGCGTACTGCTGCAATATTGTTAACGTGAGTCTTGTAAAACCTTCTTTTTACGTTTACTCTCGTGTTAAAATCTGAATTCTTCTAGAGTTCCTGATCTTCTGGTGTCTGATCTGTATCACTACCATCGATGGATCTGAGTCT
+
89@=:BBB?BBAA966>B>BBBBC=@@BBB<<7;ABA<BB?B@CDCBBAB?BAA;;7;>BCBD@DAGIMKC;<;A=;;;:.59.4455)5555.6>>7<@79:9;@?;ABCCCCCDAAB@?C@HFGCCBBB>@B;;7<ACBCBA@BBBBBBB<;6;AA>AA?A6;;@@@ABBC@CCDDD:C=B9:;;;;*;@@BB7;;;;;;;:95.955&55555.5.5949=>995=7;7<BAC>C@A??:@?A<;;A?:;:BBBCCBABB@BCCBBCB@BB;;;AAAAA
@ATNG8:00118:01339
GATGGTAGCGCACACATAGATACAGTACTCATTCGTTTCGGAAGAGACAGGTACGTTAATAGTTAATAGCGTACTTCTTTTTCTTGCTTTCGTGGTATTCTTGCTAGTTACACTAGCCATCCTTACTGCGCTTCGATTGTGTGCGTACTGCTGCAATATTGTTAACGTGAGTCTTGTAAAACCTTCTTTTTACGTTTACTCTCGTGTTAAAAATCTGAATTCTTCTAGAGTTCCTGATCTTCTGGCTCTCGTAGACAGTTACTACCATCGATGGATCTGAGTCT
+
BBBB@C@AABDBCBAACCDDDDBBBCCCBBBA?AABB<BB?C@CDJDDCB?CFCBA?@?ABBC@C@CCCC@??@@:99999.:B?BCBG>BBBB?A;;4;D6;:BCCC@CCCCDCDD@CCC?B?BCCCBBBA>AABB?BDGCCCBCCCCCDBAAB@CCC?CD@D?A@ACCCCCC?A::::.:>?;:::::*;AABF<CBBBDDDBBB@CDCD5CBBBCACACC@CCCCBCC@D@BABCCB<@??<@BAABCCCCCCCBB?BDCCC@CBBBBBCACCCBBCCC@?
@ATNG8:00119:01336
GATGGTAGTATCTGCACACTCTGTCCGAAGATCAGGAACTCTAGAAGAATTCAGATTTTTAACACGAGAGTAAACGTAAAAAGAAGGTTTTACAAGACTCACGTTAACAATATTGCAGCAGTACGCACACAATCGAAGCGCAGTAAGGATGGCTAGTGTAACTAGCAAGAATACCACGAAGCAAGAAAAAGAAGTACGCTATTAACTATTAACGTACCTGTCTCTTCCGAAACGAATGAGTACGAGAGAGCACACGTGTCTACCATCGATGGATCTGAGTCT
+
:@<D?CCCBB>??CCCBCBCCECBB?CC@CCCCBB?A<??BBACD@BB>B@CDA99987$36;;===BBBBBC>C887@@@.@@;=4:::(55=6>?>==A?=>:>=CD;888;===>@@@B?;;;@@;<;<@@=>9==@@@@@@<@>B;;8<@@@@AAA<>>>><<78818?>:>>9818889:::::)8808<<<AA<;:<A=AAAA6;5;<:<=;::89=?;4;7;9909//).5888==>>>@@@???;:;@???>>=?;><=88/:17///:66<//
@ATNG8:00121:01343
GATGGTAGTACATGATAGACGACACCAGAAGATCAGGAACTCTAGAAGAATTCAGATTTTTAACACGAGAGTAAACGTAAAAAGAAGGTTTTATAAGACTCACGTTAACAATATTGCAGCAGTACGCACACAATCGAAGCGCAGTAAGGATGGCTAGTGTAACTAGCAAGAATACCACGAAAGCAAGAAAAAGAAGTACGCTATTAACTATTAACGTACCTGTCTCTTCCGAAACGAATGAGTACTGCGTCTCACTCTCGCCTACCATCGATGGATCTGAGTCT
+
BA=B@DDBB=>BBBBCCFDDDC@@@=AAA?ACEB@@=@?BBBDCAC?>>=??AAB@@A@@1@@CCCCCCCCCCC>CDBBBBB3BB?B@CCB8B9;8;CBBBCB;;9;>A??C;;85<@?CCABBBDCCCBBCGCCAA?ABBCBC@@<A=A<<8;CCBCCDG@BBBC@@;?B>>??9899??8@@@;99999.9A=B?@?BBCAA>A?CDCD@A9>>CDD@BBBEC@@>@@AA?9?;96:;ABBC@@@BBC;;;CCDCBBDC@C;;9<BADCCC@CCCCBCBCBB
@ATNG8:00125:01337
GATGGTAGATACTCGCTGATACACCCAGAAGATCAGGAACTCTAGAAGAATTCAGATTTTTAACACGAGAGTAAACGTAAAAAGAAGGTTTTACAAGACTCACGTTAACAATATTGCAGCAGTACGCACACAATCGAAGCGCAGTAAGGATGGCTAGTGTAACTAGCAAGAATACCACGAAAGCAAGAAAAAGAAGTACGCTATTAACTATTAACGTACCTGTCTCTTCCGAAACGAATGAGTACGAGAGAGCACACGTGTCTACCATCGATGGATCTGAGTCT
+
;BBC@CDBBCBBBBC9:9CBCBBBE=BBB@DDDC@@=@?@??@?@C?BB?A=@@=:999:(98<?<C@@@>889,:9;;994$4<5:4;;;0;=B8;96;BCC;;<:?CC@BBB@BBAAB@@ABCCBBCBBC@DDCB@CBCCCCBB?C@CCC?B;;<CDEE?BCCCAA>BC@BBA>AABBB;@@>;=====,>@<@?@?BBBBA<A;????=C=<<@:;6:A@@BBB?C>AA@:@AA>BBCBBBAABDCBB@AABCBBBBBBBB@;?>>>@??<>>>C@@@>>>
@ATNG8:00129:01336
GATGGTAGACACGTGTGCTCTCTCGTACTCATTCGTTTCGGAAGAGACAGGTACGTTAATAGTTAATAGCGTACTTCTTTTTCTTGCTTTCGTGGTATTCTTGCTAGTTACACTAGCCATCCTTACTGCGCTTCGATTGTGTGCGTACTGCTGCAATATTGTTAACTTGAGTCTTGTAAAACCTTCTTTTTACGTTTACTCTCGTGTTAAAAATCTGAATTCTTCTAGAGTTCCTGATCTTCTGGGTCTCTCTCTCACGCACTACCATGATGTATCTGAGTCT
+
;BBB@DCCCBBB@@CBAA?@BCCCEBBBCCCD?CBBB<AB@C?BCBBAAC?AAABB@B>AAAD?C?CBBBBCBB@<ABBBB3BC?BBBB>BCBB>BB=6=>000;???<?CC@>><<8<<<9><>>AAAA@@;>>>>;676?>99:=??@@=>>=<===:==9=:8818==BCC@BAB@@3@5;4;;;;;*;@BBC=BBB@A@BBAB=@@@@0@@@AB?A?AB?AAAABAB?B>ABECFF999BA<ACBB?A?>>>>>B>>;;:@;===>:888?ADF>>>@A
@ATNG8:00131:01367
GATGGTAGCTCACGTACGTCACACGTACTCATTCGTTTCGGAAGAGACAGGTACGTTAATAGTTAATAGCGTACTTCTTTTTCTTGCTTTCGTGGTATTCTTGCTAGTTACACTAGCCATCCTTACTGCGCTTCGATTGTGTGCGTACTGCTGCAATATTGTTAACGTGAGTCTTGTAAAACCTTCTTTTTACGTTTACTCTCGTGTTAAAAATCTGAATTCTTCTAGAGTTCCTGATCTTCTGGACGACGCGCACTGACACTACCATCGATGGATCTGAGTCT
+
6AAB:DGCCBBCCCCC9=;CC?;:;CCBBC<<8<BAA<A@<@?BCECCCD@ABABB?C?AAAA?A>AAABAACBB?CCCCC2AA?BFDE=BBBB???;9>>,00==:><@AAABA??<?@@=A<>>@>>>>>8>BAD:??@C;;;?@@FDCD???;??A=@@<@;>>>>>??>?699>>>5>=D:==>>>/::666.6/////;:;:/7775$2555:6A4<<5>:88@AA<@4;=??891//9497------9:9???>>@===97677@@@9>>>AA=>>AA
@ATNG8:00132:01348
GATGGTAGGCGTGTGAGAGTCTGCCCAGAAGATCAGGAACTCTAGAAGAATTCAGATTTTTAACACGAGAGTAAACGTAAAAGAAGGTTTTACAAGACTCACGTTAACAATATTGCAGCAGTACGCACACAATCGAAGCGCAGTAAGGATGGCTAGTGTAACTAGCAAGAATACCACGAAAGCAAGAAAAAGAAGTACGCTATTAACTATTAACGTACCTGTCTCTTCCGAAACGAATGAGTACGATGAGAGAGCTCTCTCTACCATCGATGGATCTGAGTCT
+
5BBB>@@C?CBBBCCCBBBABBCCC7CCDACCCC99;:@CCECBCB@AB?A=@??98889):>ABCBBCBC???8<@8978(9@9=3:::(87=8?==?B@A@@:>:<<9<@>;>>>>=>@@BBA=<<>887:AAA=??@A@@@A<@<@?B@B@<BA@AA;@>>?CC?B@=BBC>BB=?=1::;988888(8818>AA???BC8;6:@<<9<<;>=>>=CAAA:;;<A<???9?BA?AAAAAAB??==>;;<??B>>>BB@@@@<@???@@><>>>>>>>>>>
@ATNG8:00132:01351
GATGGTAGATACTCGCTGATACACCCAGAAGATCAGGAACTCTAGAAGAATTCAGATTTTTAACACGAGAGTAAACGTAAAAAGAAGGTTTTACAAGACTCACGTTAACAATATTGCAGCAGTACGCACACAATCGAAGCGCAGTAAGGATGGCTAGTGTAACTAGCAAGAATACCACGAAAGCAAGATAAAGAAGTACGCTATTAACTATTAACGTACCTGTCTCTTCCGAAACGATGAGTACACATCGTCGTGTCGTGCTACCATCGATGGATCTGAGTCT
+
5BAC?BBBBDCBBBCCB;95;555?6=BD@DDBAAC@B?B@??BAA=AB>B=@A@99998$36788@<<<@@?>6=7<9494$4;5:2959&9==6;AABBCBAB<@@;<8<DD?BBC@@ABBCBBBB;;;A?CABC@BCBBBBDC@C?@A@<@@@ABBCC@DCCB?@:::3:???CCCCC>B??<?BBFC=BB?BBC@<<BCCAEALBBA?B@B;;<C?A<;;@AA?@=@@=8=00/7::<<<>>777779@@><>>>598BB?@AABBBC?BAAACCBA@@
@ATNG8:00135:01345
GATGGTAGACATATCGTACTCTCTGTACTCATTCGTTTCGGAAGAGACAGGTACGTTAATAGTTAATAGCGTACTTCTTTTTCTTGCTTTCGTGGTATTCTTGCTAGTTACACTAGCCATCCTTACTGCGCTTCGATTGTGTGCGTACTGCTGCAATATTGTTAACGTGAGTCTTGTAAAACCTTCTTTTTACGTTTACTCTCGTGTTAAAAATCTGAATTCTTCTAGAGTTCCTGATCTTCTGGGTGCGCTACAGTCTCTCTACCATCGATGGATCTGAGTCT
+
>D>>:BCCCCCBCGDCCCBBBBCBBDB@??::9:ACC<@@@B@BBBAAAA?AAAA@>A>AAAC?B?BABAAADDF?BA@@@.@=4=<=;0=999?CBB@BE???;@AB8;;???DAA<@@@<@<AAAAAAAA:<===9<=A==>>@@@@@@>>>?<:;:8==:>;@A???@>?><>>>BB6@<@<A@AAA/@?;::077;///<::><?EED/>>>?A=D8>>=BB@??>>7;7;A>>>@=====6///===??????A???@>>76677=::6>A?>>>??@>
@ATNG8:00142:01374
GATGGTAGCGAGCGAGTGTGTATACCAGAAGATCAGGAACTCTAGAAGAATTCAGATTTTTAACACGAGAGTAAACGTAAAAGAAGGTTTTACAAGACTCACGTTAACAATATTGCAGCAGTACGCACACAATCGAAGCGCAGTAAGGATGGCTAGTGTAACTAGCAAGAATACCACGAAAGCAAGAAAAAGAAGTACGCTATTAACTATTAACGTACCTGTCTCTTCCGAAACGATGAGTACGTGTGCGACGTGTCTCCTACCATCGATGGATCTGAGTCT
+
7@;;:ABBC=5544455559999?<59;;0555:9?;@:>?<;<=?;>??B<?@945555$5.555///:///;)////;;+/5056;;;&55949955555449=8;;7694.449344:999:;;959549>9;6;;?==B9:799A9:49>>;@;;?:CFC::9;?94::92;:333(377178888'77178;:??;BB>C>@8<859496>95.5@==:96:>>?AB<A;99:=787?<<997739999333/6(///06667332+25537../.7
@ATNG8:00144:01371
GATGGTAGAGTATCATGTGTATCTCCAGAAGATCAGGAACTCTAGAAGAATTCAGATTTTTAACACGAGAGTAAACGTAAAAAGAAGGTTTTACAAGACTCACGTTAACAATATTGCAGCAGTACGCACACAATCGAAGCGCAGTAAGGATGGCTAGTGTAACTAGCAAGAATACCACGAAAGCAAGAAAAAGAAGTACGCTATTAACTATTAACGTACCTGTCTCTTCCGAAACGAATGAGTACATAGATATACGTATAGCTACCATCGATGGATCTGAGTCT
+
/8::7=;;===>>>>;;;BCB@A;;45@@89:6>BB@D?BCBCEEM?@A@B>@@@;;;:;$:;@AACBBBB;;;7;@BBCCC1AA?B@BCC8BBC;;;CCBBBBB?A?BB>AAA>????@ABCCCCCABBCC@CCBB@BAAAACCC@C?B;;8;BBBBCCCACCCAAA???;>9818;888+7;;373377'3;5;?@@A@?AB;?;>>>>:>:<>B<;7;AA@BBB?B?BCB=B<;:;CCCCCBBBABBBBBBBCCCBBBBCBB?B??;===:==AAAB>;;;
@ATNG8:00148:01376
GATGGTAGCGCACACATAGATACAGTACTCATTCGTTTCGGAAGAGACAGGTACGTTAATAGTTAATAGCGTACTTCTTTTTCTTGCTTTCGTGGTATTCTTGCTAGTTACACTAGCCATCCTTACTGCGCTTCGATTGTGTGCGTACTGCTGCAATATTGTTAACGTGAGTCTTGTAAAACCTTCTTTTTTACGTTTACTCTCGTGTTAAAAATCTGAATTCTTCTAGAGTTCCTGTTCTTCTGGAGATACACATGATACTCTACCATCGATGGATCTGAGTCT
+
5CBB@BBBBDDDCCCEBBBCDCCCCC@@ACDD@DBBB<BD@D@CCCDDBC?BBCCC?B?BDDD?C?CCCCAAABB=99999';B@BBBD=CCBB=AAA;AF>:9;CDG@CCCCDDCC?BDD?B@DDCCBBBC@CCCC@BCCCCBCCDDCCDBBBB@CBB?BC?C@BBBBBBCCCACBAAA;A@C=>>>>>>'@BBBC=BBBCDCCBCB?CDDD5CBBBFADBCC=BBCCBBB?C@BBB?BC@BBC@CCCCCBCCAA@CCCCB??@B?BAAAABC?DCAAABBB??
@ATNG8:00101:01414
GATGGTAGCGCGACGAGCGTAGACCCAGAAGATCAGGAACTCTAGAAGAATTCAGATTTTTAACACGAGAGTAAACGTAAAAAGAAGGTTTTACAAGACTCACGTTAACAATATTGCAGCAGTACGCACACAATCGAAGCGCAGTAAGGACGCTAGTGTAACTAGCAAGAATACCACGAAAGCAAGAAAAAAGAAGTACGCTATTAACTATTAACGTACCTGTCTCTTCCGAAACGAATGAGTACCTCTCAGACGCTCGTCCTACCATCGATGGATCTGAGTCT
+
=<<<8=@;65@A@@ABCA@BCB;;;7;ED>AACCBB>C>AAB::8A=A@?B???????<=,=399??>=?>;==7>=@>@==+=>:>:??C9CCC?BBAA@BA@@<>;@@<@CC=?@BABABBCCAABCBBB@BBBE@CBBBBABC;@=@;;;CCCDCCC?CCCDFD?BA=@AB<?@@DD>BBB?C@@@@@&00:00/====?D=A;?A=><>=>;A<A<>95599@<B9@@B=BBB@BBBBBBB@BBBBABB???A?;;?6;;A;??=>=>A=@AA@>>>?;;
@ATNG8:00102:01420
GATGGTAGTATCTGCACCTCTGTCCAGAAGATCAGGAACTCTAGAAGAATTCAGATTTTTAACACGAGAGTAAACGTAAAAAGAAGGTTTTCAAGACTCACGTTAACAATATTGCAGCAGTACGCACACAATCGAAGCGCAGTAAGGATGGCTAGTGTAACTAGCAAGAATACCACGAAAGCAAGAAAAAAGAAGTACGCTATTAACTATTAACGTACCTGTCTCTTCCGAAACGAATGAGTACATAGATATACGTATAGCTACCACTCGATGGATCTGAGTCT
+
4A44.55CB>=BBECCC@@C:66>9=AC=@@A;;<2:<BAB::6A<@@:A?B@@@AA@A2A>AABBC:;::CD=C?A@BBB0AB<@5;;;-;;49=@@C@@ACAC@BAGA@@>A@@CCCCCGECCCCBBB?AA@C@BBBBCBBC@B@B;;8;BBAABBB=ABC@?@@CB??@><>@BBB=899:999999%0;9;0//58::<9=79977.7175@@A?BBDDBBD?C?BAA8::@=A???AAAA::9@@@A>:77<<?A<88;5///;9:::5////899@>>
@ATNG8:00109:01412
GATGGTAGCACGAGTCACTCATATCCAGAAGATCAGGAACTCTAGAAGAATTCAGATTTTTAACACGAGAGTAAACGTAAATAGAAGGTTTTACAAGACTCACGTTAACAATATTGCAGCAGTACGCACACAATCGAAGCGCAGTAAGGATGGCTAGTGTAACTAGCAAGAATACCACGAAAGCAAGAAAAAGAAGTACGCTATTAACTATTAACGTACCTGTCTCTTCCGAAACGAATGAGTACGTGTGCGACGTGTCTCCTACATCGATGGATCTGAGTCT
+
ACCD?CC@BBCCCCCBCCBBBBBACACCC@CCCBBB@C@CBCBBBC@CC;:8:BB=????.??BBBCCBBBCCD<B>@AC=CBBB?B=BBB7BBC@BCCCDCBCD@FA;;:;BB>BCB;;=CIBBBCCBCCC@???@=@?@AABBC?E?BBC?CCDDBBBC?AAAAAA>AA?ABC?BBBBA:@@A?BBBBB3BB@B:::@@@@@=@:@?AA=B=@@CCB@DC;;:DD=@>@BD>CBC?CBBCAAA:99AA???BBCCABAD>ABAABCCC>:7:A@@@??@@@
@ATNG8:00109:01421
GATGGTAGATATATGCACGCTCTACCAGAAGATCAGGAACTCTAGAAGAATTCAGATTTTTAACACGAGAGTAAACGTAAAAAGAAGGTTTTACAAGACTCACGTTAACAATATTGCAGCAGTACGCACACAATCGAAGCGCAGTAAGGATGGCTAGTGTAACTAGCAAGAATACCACGAAAGCAAGAAAAAGAAGTACGCTATTAACTATTAACGTACCTGTCTCTTCCGAAACGAATGAGTACACACTCTCATATGACACTACCATCGATGGATCTGAGTCT
+
<>>>:CGCCBBCCCCCCHCCBBCBGABCB?CBBB@A?A@BCCBB@@<@@=@?@?A999:9':?BCCBCBCA999*9?:;;;;*<A=@5;;;-;CC@CCCCCCECF<?=?@<@BB?BBCCBBCCDDCCCCCBB@BCCC@BBBBBBBB<@=@998:EDCCDA@?AEEAA@?BB?BCC?BBBAA9???<?CCCD3BB?BBBBBBB>>:><@@:;8:;??BBB@BBCCCDD?B>ABC>CBB>@ADDDAABCB>>>BBBCDBCB??@AAA@CBDCAAA>???AB===@@
@ATNG8:00110:01404
GATGGTAGGAGACACGTCGCACACGTACTCATTCGTTTCGGAAGAGACAGGTACGTTAATAGTTAATAGCGTACTTCTTTTTCTTGCTTTCGTGGTATTCTTGCTAGTTACACTAGCCATCCTTACTGCGCTTCGATTGTGTGCGTACTGCTGCAATATTGTTAACGTGAGTCTTGTAAAACCTTCTTTTTACGTTTACTCTCGTGTTAAAAATCTGAATTCTTCTAGAGTTCCTGATCTTCTGGCGCTCTGTCACGTCTGCTTCCATCGATGGATCTGAGTCT
+
BC>>9=AC?BCCBBBA@@@@@;;;BBBBCCAA=AB@A;AA=A?B@@@A@@=@AAAA?B@BBCC@D?BAAABCBBE?BBBBB3BB?BBBC<BBAA>BED?BB>999A=>8<;>B@>>@=>;;5::<==>>>>>=?@@@:==>===@?>>?>888:;5;==<8838=A=>=>>AAA<@@@@@3=9=9==@@@/@B=<;1966///696:4:AAA/B;:;?8=4:;5;>>>>>A6;5;==;7773--)---99:6;6;///568//(/3///=@@>:>=7769???@
@ATNG8:00116:01389
GATGGTAGTATATCGCGTCGCTATCCAGAAGATCAGGAACTCTAGAAGAATTCAGATTTTTAACACGAGAGTAAACGTAAAAAGAAGGTTTTTACAAGACTCACGTTAACAATATTGCAGCAGTACGCACACAATCGAAGCGCAGTAAGGATGGCTAGTGTAACTAGCAAGAATACCACGAAAGCAAGAAAAAGAAGTACGCTATTAACTATTAACGTACCTGTCTCTTCCGAAACGAATGAGTACACACTCTCATATGACACTACCATCGATGGATCTGAGTCT
+
5@BB@A;;6@=>BCCCCCJDDDBBB<:;C@DDBBCC@C@CCC;;9C?CB@C?@@??<?>?,@<??BBBBBC?@?9?@@BBDC3AA>?2;;;;';BC<B:;;BBA@@=@=AA?BBB@BDCFCCCCCCBCBEECC@CE??>ACCCCCBB>B=AA@=AABBBBBB?BBBBCB?AA=@@A>ABBBC=BAA>ACCCC3BB?AAABBBAAA;@;@BAA<A<@@CBA?BEBAACC@B>AAC<AAC?BBABDDCBBBBBBBBDCBABBBBAAAB?BBBBBEG@B?@@A???A@
@ATNG8:00117:01423
GATGGTAGTGTCATATGAGAGTGTGTACTCATTCGTTTCGGAAGAGACAGGTACGTTAATAGTTAATAGCGTACTTCTTTTTCTTGCTTTCGTGGTATTCTTGCTAGTTACACTAGCCTCCTTACTGCGCTTCGATTGTGTGCGTACTGCTGCAATATTGTTAACGTGAGTCTTGTAAACCTTCTTTTTACGTTTACTCTCGTGTTAAAAATCTGAATTCTTCTAGAGTTCCTGATCTTCTGGGATGTGTGCGCAGTGCCTACCATCGATGGATCTGAGTCTG
+
444439:9:;=;;;>@ECA@;;;A@94444445555>8@?:=:<<BCBBB=<555939399:@<;9==>>>@;@?;99999$9=7>CC?>CC@@<@AB;@@69;>@==29:99@@@@;55.5499569@@@;@:99:>B9;;A@@=999;<@99.44429@:>5:@@@959==49595)5.5.5:<<<*;;<<=056@999?9>@29595$55555.58>>9===<?:>;>294444;39455)59999;;;;<<66/94://)///444/397/0/;;;;44
@ATNG8:00121:01393
GATGGTAGGCGTGTGAGAGTCTGCCCAGAAGATCAGGAACTCTAGAAGAATTCAGATTTTTAACACGAGAGTAAACGTAAAAAGAAGGTTTTACAAGACTCACGTTAACAATATTGCAGCAGTACGCACACAATCGAAGCGCAGTAAGGATGGCTAGTGTAACTAGCAAGAATACCACGAAAGCAAGTAAAAGAAGTACGCTATTAACTATTAACGTACCTGTCTCTTCCGAAACGAATGAGTACGATGAGAGAGCTCTCTCTACCATCGATGGATCTGAGTCT
+
<FBB@B@@=@DBCCDCCCCCDC@@A=ACC@CCBBBC@C@CCBBACC?CC?C@CCB99999)9?ACCBBCCCBBA;@@99777(9A;D2:99(7<<4?BCCCA@@@<@=??;?::7:AA@@>>>?CAAA9;;?:>>=C:>>>AAA@?<@<@>A=ABABA??A<A@>>AA>BC>BBB<?>99;5<==:?????5?B=BBAAAA>;=7;;AAA=9=;>>=AA=A??????<@;@AD:@BB?BBBCAAA?@??@A@@@AA><<>>>?886:>@@AA@=?>@>?@>>AA
@ATNG8:00124:01406
GATGGTAGCGCACACATAGATACAGTACTCATTCGTTTCGGAAGAGACAGGTACGTTAATAGTTAATAGCGTACTTCTTTTTCTTGCTTTCGTGGTATTCTTGCTAGTTACACTAGCCATCCTTACTGCGCTTCGATTGTGTGCGTACTGCTGCAATATTGTTAACGTGAGTCTTGTAAAACCTTCTTTTTACGTTTACTCTCGTGTTAAAAATCTGAATTCTTCTAGAGTTCCTGATCTTCTGGCTCTCGTAGACAGATACTACCATCGATGGATCTGAGTCT
+
<>>>:CCCECCCCCCCCCCCCCCAABBCDCBB?@BCC>BBAG>BBCCCCC@CDCBB@B?BBA@;@=@CDCB@@@B=?@@??,@@>@BCE>BCCC@BA@;A?4<;ACDF@CCCCDBBD?BBC@C?BB@@@B@@>@BCC@BBCCCBBCCCCCBBAAA@CCC?CC?C?BBBCBCBCC@CCCCC9A=@=@@@@@0@@AAD=BBB@AACBCCACCCC5CA@AC@C@CLACCBBBBC@C@CCCCCC>BBG@BBBBCDCCCCCDCCCBBBCC@CCCDCBB?C@@@@????9
@ATNG8:00126:01387
GATGGTAGGCGAGAGTGAGACGCAGTACTCATTCGTTTCGGAAGAGACAGGTACGTTAATAGTTAATAGCGTACTTCTTTTCTTGCTTTCGTGGTATTCTTGCTAGTTACACTAGCCATCCTTACTGCGCTTCGATTGTGTGCGTACTGCTGCAATATTGTTAACGTGAGTCTTGTAAAACCTTCTTTTTACGTTTACTCTCGTGTTAAAAATCTGAATTCTTCTAGAGTTCCTGATCTTCTGGTGTCTGATCTGTATCACTACCATCGATGGATCTGAGTCT
+
C>BB?B@@?@DCCBCCCDCCBBBCDCDDDC@@<@99:6;B?B@CCCCCAA>ACDDB<@>@BBB?A?BBB?@ACBA;8788*9<8@ABC=BB@@<?A@;<<;<;>A>><?BBDB@>>9>@C9>9>@@AA@==9=@AC9===>===>?AA?@?A?A:=?=:?A<A;@<<>??A@@<?????3?:><>AAAA.BA899*//6///=::=;>AAA/AA?AA=B<>>:=>>=6//,/,//=??@<@@A<@???>>>A>==>>AAA<9;@<A=>>@@@=>>>A@??>>>
@ATNG8:00128:01412
GATGGTAGCGAGCGAGTGTGTATACCAGAAGATCAGGAACTCTAGAAGAATTCAGATTTTTAACACGAGAGTAAACGTAAAAAGAAGGTTTTACAAGACTCACGTTAACAATATTGCAGCAGTACGCACACAATCGAAGCGCAGTAAGGATGGCTAGTGTAACTAGCAAGAATACCACGAAAGCAAGAAAAAAGAAGTACGCTATTAACTATTAACGTACCTGTCTCTTCCGAAACGAATGAGTACCTCTCAGACGCTCGTCCTACCATCGATGGATCTGAGTCT
+
<<<<<?CCCGDA@@BBCBBCECBBB@BBB@CCCCBB?B@BBDCCCA>BB?B>B?C;;;;;*;@CCGCDICC::96;B;;;;;*;A>B5;;;.9@@=BCCCCDBBA?A@BE@CCD?ABCBBB@@ACCCEBBBB@CCCD@BB@??AAB?C@CAA@BGDDCCBB@BBBBBB?BA?BBC799>==3999;=>=>==&=?<?978AABBC?B@BBDC?@<@@CAA;A@@@@BB@C@CCD>D;;:;CCCCBB?BAACACCCA??ABBB?B>>;?@@=AA@=A>>>A@@>>>
@ATNG8:00131:01392
GATGGTAGCGCGACGAGCGTAGACCCAGAAGATCAGGAACTCTAGAAGAATTCAGATTTTTAACACGAGAGTAAACGTAAAAAGAAGGTTTTACAATACTCACGTTAACAATATTGCAGCAGTACGCACACAATCGAAGCGCAGTAAGGATGGCTAGTGTAACTAGCAAGAATACCACGAAAGCAAGAAAAAGAAGTACGCTATTAACTATTAACGTACCTGTCTCTTCCGAAACGAATGAGTACGATGAGAGAGCTCTCTCTACCATCGATGGATCTGAGTCT
+
DCCC@CCCCCBBBCBBCDBBBBBCE>BBB@DCCCBC?B?ACDCDBB?BB?B?ADBBACCD3C?BBBAAACCCCD>ABBCDCC5AB;A5;;;.;CC?CCCCCDDCC@C@AA?BCD@BBCBCCCCDEEBBABBC?CBBB@@@ABCC@@<@;@997:BAABBBB?BBBBCC?CC?BBB?AA???8?>>9?@@@@2A@=A?@?CAADC;?;?@A@<A=??BBB>BBCCCDD?C?AAA=B::8:A@ACBCEB??@HBBBBBB>>@>>><<8<9::A>>:>A@>>>CA?@
@ATNG8:00136:01414
GATGGTAGCATCATGCATATCTCACCAGAAGATCAGGAACTCTAGAAGAATTCAGATTTTTAACACGAGAGTAAACGTAAAAAGAAGGTTTTACAAGACTCACGTTAACAATATTGCAGCAGTACGCACACAATCGAAGCGCAGTAAGGATGGCTAGTGTAACTAGCAAGAATACCACGAAAGCAAGAAAAAGAAGTACGCTATTAACTATTAACGTACCTGTCTCTTCCGAAACGAATGAGTACTGCGTCTCACTCTCGCCTACCATCGATGGATCTGAGTCT
+
=BBC@CCB@ACCCBCDBBBBCCBBB@BCC@BCBBBB?B@CBBBCBB@BB@B?CA@?=;;;);?BBBAACCCCCD=BABBCCC5BB=A5;;;&9==<CCBBBCDDC@C@CC@BCC@BCCCCBBCBBABBBDBC?CCBA?CECCCCCC<@;@::6;BAABCAA>AAAAAA?AB?BBC?AA??=5===9:9::9(9B>B9::BBA;;5;:>>>A5;5:>BBB?BC;;;A@>?<?==6<9849A@@EDCBBBBCCBBCCBBBCCD@@@@=?@AA@@A>ABABCBBACD
@ATNG8:00136:01417
GATGGTAGCTCGCTGATGATATCTCCAGAAGATCAGGAACTCTAGAAGAATTCAGATTTTTAACACGAGAGTAAACGTAAAAAGAAGGTTTTACAAGACTCACGTTAACAATATTGCAGCAGTACGCACACAATCGAAGCGCAGTAAGGATGGCTAGTGTAACTAGCAAGAATACCACGAAAGCAAGAAAAAGAAGTACGCTATTAACTATTAACGTACCTGTCTCTTCCGAAACGAATGAGTACATAGATATACGTATAGCTACCATCGATGGATCTGAGTCT
+
4@?>.55ABCBCDCCCECBBCCCAA?BDE@BCDB;;9<>AAAACBB?DC@B?A@>99999.:@AAB???BBBBC9AACCDDE5BA:A5;;;.;BDAEIBBABBEE@C@CC@CBC@BBABCCBCCDFCCCBCC?CBBB?BBCCBABA@D@C::;:BBBAAAD@BBBBBB?BD?BBA9=?999,9==<@BBBC3AA<??ABCCB>>;><@AAA<>;>>A@@<@BBBABC?A>??A9>@@<:::BBCBBBBCCCDABBBC?;;AADBB:??@@>>><?>>>CAA?:;
@ATNG8:00138:01382
GATGGTAGCACGAGTCACTCATATCCAGAAGATCAGGAACTCTAGAAGAATTCAGATTTTTAACACGAGAGTAAACGTAAAAAGAAGGTTTTACAAGACTCACGTTAACAATATTGCAGCAGTACGCACACAATCGAAGCGCAGTAAGGATGGCTAGTGTAACTAGCAAGAATACCACGAAAGCAAGAAAAAGAAGTACGCTATTAACTATTAACGTACCTGTCTCTTCCGAAACGAATGAGTACAGAGAGTACGATATGTCTACCATCGATGGATCTGAGTCT
+
6GCC?BB<696=<@<B@@BBA;99>9@@C?AAAB<<5;.9=>DDBB?BB?A?BBBBADFE3B@BBBCBBBAA@C:@@@@@@A0@A@C@CCC<DCC?BABCBBBBB=A>AD@CDD;;<CBBCCCCICCBBBBC=AA@@=@AAABCBB?B@BBB@BBBBBCBB?BCCABA>AB<AAA>AABAA299@:@@@@@2BE?BBCBB>=>:9=177<<+/+/;B<>9@<;;BAA?@:@@@8>00,000=ACCFBBBAAACCBBBBBBB998A<???AA@?<>>>>>=AABB
@ATNG8:00141:01384
GATGGTAGGCGTGTGAGAGTCTGCCCAGAAGATCAGGAACTCTAGAAGAATTCAGATTTTTAACACGAGAGTAAACGTAAAAAGAAGGTTTTACAAGACTCACGTTAACAATATTGCAGCAGTACGCACACAATCGAAGCGCAGTAAGGATGGCTAGTGTAACTAGCAAGAATACCACGAAAAGCAAGAAAAAGAAGTACGCTATTAACTATTAAACGTACCTGTCTCTTCCGAAACGAATGAGTACGAGAGTCAGAGCAGAGCTACCATCGATGGATCTGAGTCT
+
BBCB;CGC?ABBBCCCCBBBBBA@?4;CC@HIDCBA=A<@@@BACC@BB@B?AAA@@@@@.@=@@@???BBBAD>B998@??,><5;8<<<0=>A>?>>>AA===<A=>=:>AA6;;;;;A@@==>A??>>>;>==><888>@@>A6;5;;A=AAAECAAA=A>>>BC?BB?BBA<?>6777)8::5;>EED/DF;??@>>>AAA=C<AA;;077*8>===:>>=>@AA<>;>AA:>BB?BBBBAAA@;;@CAA>>>??CA;;;@@A<@@@>>>>8>:;;?===>=
@ATNG8:00141:01389
GATGGTAGTGTCATATGAGAGTGTGTACTCATTCGTTTCGGAAGAGACAGGTACGTTAGTAGTTAATAGCGTACTTCTTTTTCTTGCTTTCGTGGTATTCTTGCTAGTTACACTAGCCATCCTTACTGCGCTTCGATTGTGTGCGTACTGCTGCAATATTGTTAACGTGAGTCTTGTAAAACCTTCTTTTACGTTTACTCTCGTGTTAAAAATCTGAATTCTTCTAGAGTTCCTGATCTTCTGGTAGAGCGTGCATATATCTACCATCGATGGATCTGAGTCT
+
5BB=:CBDCCCCCDFEDDCCCCBBBCCCBB??<@BBB>BC@C@BBCCHCC@CDDDB@DDDBBB@D@DCBCBDCCCABBBCB3BB?CBCC>BCAB?CCG?FC@;;;LCB?BCCCCCCC@CDDADABBBCAAAB@BCDG?B@ABDECAABCBCBB@@<AA@>@C@C@CCB;:;CCCADBBBB9A<?;;;;;.;BBBF?CBBA@@@@@@@BFEE5GFCBB@B>BB@HCCCCBB>B?:;;BBB;@@A?BAECCBAAAAAABCBBBDCD@CBBBDCC?AADDAAABBB
@ATNG8:00146:01386
GATGGTAGTGTCAGTGCGCGTCGTCCAGAAGATCAGGAACTCTAGAAGAATTCAGATTTTTAACACGAGAGTAAACGTAAAAAGAAGGTTTTACAAGACTCACGTTAACAATATTGCAGCAGTACGCACACAATCGAAGCGCAGTAAGGATGGCTAGTGTAACTAGCAAGAATACCACGAAAGCAAGAAAAAGAAGTACGCTATAACCATTAACGTACCTGTCTCTTCCGAAACGAATGAGTACGAGAGAGCACACGTGTCTACCATTCGATGGGATCTGAGTCT
+
9///7;:=666?=BBCCCB;;9BBD?BBB@BBBBAA=A>@@@@@00-00*0:;:<<<<<;';3=9:<<<D==8=<=BAAAAA1AB?C?BBB9BBC?;:;CCAA@C?C?CC?BCB899ABBBBBCAA@BBA>?9:;:949=?;::00*/49/4054::;:543444===9=<7<886;>;;;3;;;077ABB1@A?B998>=;//.4905505068>:71:////663;7?<<5;;<8443:::344A>>>773888<====9994//(/:8/87)6776877555
@ATNG8:00146:01427
GATGGTAGGAGACACGTCGCACACGTACTCATTCGTTTCGGAAGAGACAGGTACGTTAATAGTTAATAGCGTACTTCTTTTTCTTGCTTTCGTGGTATTCTTGCTAGTTACACTAGCCATCCTTACTGCGCTTCGATTGTGTGCGTACTGCTGCAATATTGTTAACGTGAGTCTTGTAAAACCTTCTTTTTACGTTTACTCTCGTGTTACAAATCTGAATTCTTCTAGAGTTCCTGATCTTCTGGTATACACACTCGCTCGCTACCATCGATGGATCTGAGTCT
+
AACC@CBB@BCCBBBCBBDDCCBCCCDICCBB?BCCD>CC?C=??@CCCC?ACCCC?B<??BB@B?BCBBB@@@?;77778':<2?BCC>BBBC?BBD?BB>A@ABCD@BBBB@<>>9@AA;?:@@><<;;;;??>>:>???===>???>>>;;<6:;><?D=D<@??>??B@@:>>AAA5@<@;??CCD/AA=>>7>?><=>>>>@<A<=<7<>?@?=A;??<AAAA>>><@=;;:@@@<?>A<AA@A@A@A?>888>;;;?>>:@AAAAAA=>>===BBAAA
@ATNG8:00148:01420
GATAGTGATACAGATCAGACACCAGAAGATCAGGAACTCTAGAAGAATTCAGATTTTTAACACGAGAGTAAACGTAAAAAGAAGGTTTACAAGACTCACGTTAACAATATTGCAGCAGTACGCACACAATCGAAGCGCAGTAAGGATGGCTAGTGTAACTAGCAAGAATACCACGAAAGCAAGAAAAAGAAGTACGCTATTAACTATTAACGTACCTGTCTCTTCCGAAACGAATGAGTACAGAGAGTACGATATGTCTACCATCGATGGATCTGAGTCT
+
B=>DBCCCCCCCCCCCCCHD;;99CB?ABBCBA<A:ABBBCCC?CB?C?A??99999$76?=>>BBCC?><5<9:;;;;$9<5:444)5<<8=>>CGCCCC:;:;A>A@@=@ADDCCCCDDFFCCCBB?BBCC@BBAA@@?@;@?B@@=@BBCCCCC@CBBAAB?CF>AAB@A???>9>99299:::(9A?BBACCCDBB;>:>=>?5:4:<A>@<@AAABCB?B???@6=:9399?ABCBBBDDCBBBCBBBBBAAAA@A>?=<<>;;6;???A@A??;
@ATNG8:00100:01450
GATGGTAGTCTCAGATAGTCTATAGTACTCATTCGTTTCGGAAGAGACAGGTACGTTTAATAGTTAATAGCGTAACTTCTTTTTCTTTGCTTTCGTGGTATTCTTGCTAGTTACACTAGCCATCCTTACTGCGCTTCGATTGTGTGCGTACTGCTTGCAATATTGTTAACGTGAGTCTTGTAAAAACCTTCTTTTTACGTTTACTCTCGTGTTAAAAATCTGAATTCTTCTAGAGTTCCTGATCTTCTGGTCTACTACACTGTACATCGATGGATCTGAGTCT
+
B9958<<?A<;;;9555995559455554444.4;<=6?>:>:6655555.554444)4.49885;7:==<<<<5::.44:<<'<<=254=<24455.5:9)//)////:;166<<5559299=9=:@@959<;=9=95509@@@@@>00/00//)/>>:00/)495:.449///7774:;;<<<*<7<455555$55=<=2<////////5.5555$59955.549<69955944.4.4;::::.44919;BB@@@@99:AA00/=@CCCC?DB@A:::CAA
@ATNG8:00107:01471
GATGGTAGCGCTATCAGCGCAGCCCAGAAGATCAGGAACTCTAGAAGAATTCAGATTTTTAACACGAGAGTAAACGTAAAAAGAAGGTTTTACAAGACTCACGTTAACAATATTGCAGCAGTACGCACACAATCGAAGCGCAGTAAGGATGGCTAGTGTAACTAGCAAGAATACCACGAAAGCAAGAAAAAGAAGTACGCTATTAACTATTAACGTACCTGTCTCTTCCGAAACGAATGAGTACTATGTAGAGCTCTATACTACCATCGATGGATCTGAGTCT
+
:@A?=A;555<BBCBCCFCBBBDH?CC>;>>BB@?;?<?@BBBBB@BB@B@BBBBBBBB3B?CDDBBBA>???8??@@GDC5DD?B@BLD;DBCABCIGCDDDB?B?BE@FAB>BCCCCCBCCCCCCCCCD@BBAB?B@???>?=9@?AAB@BBBBBCCC?CCABAC?CC?CCC?AA999+9==9?AAAA3BC?BBB>>>BB@<@;>>@@<><>@C@@=@BBAABB>A>ABB=DCC:;:BCAB????AAAAAABAAA??AA?;;6;>>===B?AAABBBBBBB
@ATNG8:00117:01452
GATGGTAGCGCACACATAGATACAGTACTCATTCGTTTCGGAAGAGACAGGTACGTTAATAGTTAATAGCGTACTTCTTTTTCTTGCTTTCGTGGTATTCTTGCTAGTTACACTAGCCATCCTTACTGCGCTTCGATTGTGTGCGTACTGCTGCAATATTGTTAACGTGAGTCTTGTAAAACCTTCTTTTTACGTTTACTCTCGTGTTAAAATCTGAATTCTTCTAGAGTTCCTGATCTTCTGGGTCTCTCTCTCACGCACTACCATCGATGGATCTGAGTCT
+
5;<=8@CC@A@;;9;9@?>;?C:99B@?@AAB=ACBB=@@?C>BAAAAB@;=@@/0)/2778@;@@BBBCCCBAA;>????,>@9=@?B6??::4:@@=@@=AA;;;@;>A;;:FCC?BBC@B?BBBBAAAB>BAAA?BBBBAAAABBBCCDCCC:;;E@CC>A=@ABBBBBBD>@;;;;.;>B>;;;;;*;?@AB<AB;;;BA@AA5<;;.:BA:;6;?CB@BBBC;;;?A<;;:@@B=ABBB=BBCCCABBBCCBAA;<;AA=@@ABBBB?A@BAA@@@AA
@ATNG8:00121:01449
GATGGTAGAGAGACTGTAGCGCACCCAGAAGATCAGGAACTCTAGAAGAATTCAGATTTTTAACACGAGAGTAAACGTAAAAAGAAGGTTTACAAGACTCACGTTAACAATATTGCAGCAGTACGCACACAATCGAAGCGCAGTAAGGATGGCTAGTGTAACTAGCAAGAATACCACGAAAGCAAGAAAAAGAAGTACGCTATTAACTATTAACGTACCTGTCTCTTCCGAAACGAATGAGTACTATGTAGAGCTCTATACTACCATCGATGGATCTGAGTCT
+
;;>>:BBCCCCCBBBBAACBBBBAB=A;;6:BBCDD@C@CCCBBBB<AA@C@@@@:9:::'99?A@AABBBBBB;@=??=>?0>A>C5;;09@@=CCCIHEBB@=A>;;7;BC@BCBCCCBDEDAAAEBCC?CCCB?BBCCCCBB?B=A::6;CC@@@;;8;?@CCC?BA?AA>479BBB<AAB?BCCCC3AA>A???BBBB?<?=???B=A=A?B;;;;CBB;<;@D?BBE>BBB?@A@BBBCCCCCCBBABACCAA=AAAAA;????AAB@CAAABBBBBB
@ATNG8:00122:01435
GATGGTTATATGCACGCTCTACCAGAAGATCAGGACTCTAGAAGAATTCAGATTTTTAACACGAGAGTAAACGTAAAAAGAAGGTTTTACAAGACTCACGTTAACAATATTGCAGCAGTACGCACACAATCGAAGCGCAGTAAGGATGGCTAGTGTAACTAGCAAGAATACCACGAAAAGCAAGAAAAAGAAGTACGCTATTAACTATTAACGTACCTGTCTCTTCCTAAACGAATGAGTACGAGAGAGCACACGTGTCTACCATCGATGGATCTGAGTCT
+
@<>C<@9;CBBCBCCCCCBCCGACCD@BBBCBCBCCCGA@?B?BB?B=@@@;;;;;'9;=??BBBBBCBA9?9:4444$558>.555&59<7=>>B@AA;@=@?BB@BCC@CCEGDAAABBBAA@BAB8;;AA?ACAACCBB?C?A;;:;ACDCDBC?BBBA@A<??:??73993333&333,37778(7>;?@@@@==?B<@<>>>@=A=;:@@@;=;;;>>B;?=?BG>DCC<?>AAAABBBB?@@AACCB???AABBAA>?788;;;5;>>AA@@@@A
@ATNG8:00123:01431
GATGGTAGTATATCGCGTCGCTATCCAGAAGATCAGGAACTCTAGAAGAATTCAGATTTTTAACACGAGAGTAAACGTAAAAGAAGGTTTTACAAGACTCACGTTAACAATATTGCAGCAGTACGCACACAATCGAAGCGCAGTAAGGATGGCTAGCTGTAACTAGCAAGAATACCACGAAAGCAAGAAAAAGAAGTACGCTATTAACTATTAACGTACCTGTCTCTTCCGAAACGAATGAGTACGTGTGACGTACGTGAGCTACCATCGATGGGATCTGAGTCT
+
>@>?<???@;CDBBBCBBBAAABBC:@CC@BCCJAA8:9;CCBBCC>@@?B?@A@;::;:'8<?BBCA@ABAA?6??;:99*4>8>.555&5:;4;;>BCBBBA;@<<;7<AA=;99BCCCBBBAA@BBBB?BBBB@BCCBC@@@?C=A>B<@@@0000>@<?????>>BB?@AC<@ABBA9>9939ABBB3BE@AAB??;>;;5;=>>>D<B<@@CBA>AA;;;A>;?;?@A9@::3:9<=AA???BB>@AGDBBBBBA@@@>?9?AAABBBE@999CCBBBBB
@ATNG8:00124:01454
GATGGTAAGGCGACATACATACGCGCCAGAAGATCAGGAACTCTAGAAGAATTCAGATTTTAACACGAGAGTAAACGTAAAAAGAAGGTTTTACAAGACTCACGTTAACAATATTGCAGCAGTACGCACACAATCGAAGCGCAGTAAGGATGGCTAGTGTAACTAGCAAGAATACCACGAAAGCAAGAAAAAGAAGTACGCTATTAACTATTAACGTACCTGTCTCTTCCGAAACGAATGAGTACTATGTAGAGCTCTATACTACCATCGATGGATCTGAGTCT
+
5>BB:CC:=;@@ECC>>AA@CA@@BB=@AC<AACDBA@B?CBDAB@E@BB?B?BBB;;;;.:9=CDCCCCCCCC=C;::999*;C@C5<<;&5@;5<C>@@@CBCAD@CC?AAA?BBBB@@@BCCCCCABBE?CC@A<@B@@@BBB?C@CCC=AA@@@BDB@DDC@@@?AA?BBA?@@@@@8???;?BBBB3BB@C???BBCBB?B?BBBB@B?@ADCC@BBBAB@@=@@BBB>CBA=@@ACCDBBBBBBCCCBBBBBBBBBBBB?B@@@C@C@AA@BA???99
@ATNG8:00125:01430
GATGGTAGTAGTACACTAGTCATACCAGAAGATCAGGAACTCTAGAAGAATTCAGATTTTAACACGAGAGTAAACGTAAAAAGAAGGTTTTACAAGACTCACGTTAACAATATTGCAGCAGTACGCACACAATCGAAGCGCAGTAAGGATGGCTAGTGTAACTAGCAAGAATACCACGAAAGCAAGAAAAAGAAGTACGCTATTAACTATTAACGTACCTGTCTCTTCCGAAACGAATGAGTACTATAGACTATCTGAGACTACCATCGATGGATCTGAGTCT
+
;B==:CCDA@;==@CCCCCCCBCBCADCC@CBB@?@;B<@ACCCCCACD@C?A??9:::-;=>@BCBCCA???9??@BBBB5BB@B@CDC;DEF@CCCCDCBBB?B?BC?CCC@AABCC@BBDGCCCCCCC?BBBC?CBBBDBBB>B?A@?<@B@@@DCB?BCABBB@AA=ACF?BBBA@;@995:CCCC3AB?BBBBBA?@?7;7;@AA<A<@@CBB?BA@@@BC@C@BBA;A?@=?BBFDCCCCCCCC@@@CCCDCAAACCD?CAABABB?BBBABBBCCC
@ATNG8:00127:01474
GATGGTAGCTCTGCTCTGACTCTCGTACTCATTCGTTTCGGAAGAGACAGGTACGTTAATAGTTAATAGCGTACTTCTTTTCTTGCTTTCGTGGTATTCTTGCTAGTTACACTAGCCATCCTTACTGCGCTTCGATTGTGTGCGTACTGCTGCAATATTGTTAACGTGAGTCTTGTAAAACCTTCTTTTACGTTTACTCTCGTGTTAAAATCTGAATTCTTCTAGAGTTCCTGATCTTCTGGATATGAGTGACTCGTGCTACCATCGATGGATCTGAGTCT
+
C<A<:==BBBB@;99CCBBCHCCBCBBAAB;;2;;;;,9?4;4;@A;;:;6;;;;;:??BC@@<C>ABCGCCDBC>;;;;.:B;>9;;0;C;;8;AA;A@=@A@BBD?CCGBCBCC@CCC?B@CGCCCC;;:;CCC@DDCABACCBABB@@AEC@CCC?;;7;6;DCCABB;;4;;;;;.:4:;@BCC7BC;;;6;BBBCECBBA?BBB8B@@AB>B=A@<@@@BBCC@D@CCCBBDAEBB>BBB<;;BBBBBABCB@@@CC?BBACDBB?BBDAAABB@?
@ATNG8:00128:01466
GATGGTAGTGCGTGAGAGAGAGACCCAGAAGATCAGGAACTCTAGAAGAATTCAGATTTTTTAACACGAGAAGTAAACGTAAAGAGAAGGTTTTTACAAGACTCACGTTAACAATATTGCAGCAGTACGCACACGATCGAAGCGCAGTAAGGATGGCTAGTGTAACTAGCAAGAATACCACGAAAGCAAGAAAAAGAAGTACGCTATTAACTATTAACGTACCTGTCTCTTCCGAAACGAATGAGTACTATAGACTATCTGAGACTACCATCGATGGATCTGAGTCT
+
4BCC?C@@@?ABBCCCDCCBBC;;;)5<@9>CC@@@<@=AAA::8;=A?9A?::3333333#33777////(/9;;277;;:09;9:<@>BDDD5BAA<@BACACCBC@C@CC?BBBABBBCBBBBCCBBBC@A@BBDBB@AAABCDBB@C?A;:6;@@AADDD?BBBBBB@A?8879<@@AA?8=88/8;<;=,<A8999BBBAAA:=:=@@@<@=?>BCC?BCAAABB@C@CBD?CBB>AAFDCCCCCBBBBBBBBBCCBBBBEBB@AAAABBB@BBBCCBBAAA
@ATNG8:00132:01470
GATGGTAGTGTGTCTCTGAGAGTAGTACTCATTCGTTTCGGAAGAGACAGGTACGTTAATAGTTAATAGCGTACTTCTTTTTCTTGCTTTCGTGGTATTCTTGCTAGTTACACTAGCCATCCTTACTGCGCTTCGATTGTGTGCGTACTGCTGCAATATTGTTAACGTGAGTCTTGTAAAACCTTCTTTTACGTTTACTCTCGTGTTAAAATCTGAATTCTTCTAGAGTTCCTGATCTTCTGGTCTACTACACTGTACTCTACATCGATGGATCTGAGTCT
+
:<==9=>BB?;@;<<<696@B@@@@?BABB@@=AABD=BD@D@CDCDCCDACB@BA=A9?A::4516<=>><<>C@A@@>>,00,/;;;.>5555:<;.55255665>:>CCCCCCB?BDDAG@CCAAACBB?B@AA=@AABCCCCF;;;@BAAA7;;A>AA<@<@@BAA@A>B::>===0=8>9=>@>3>>@@C<BAC@@;:;99;@AA7AABAB>B@BB@BBB;;;@<@;@AA@@@7;;?;@:99@@@@CCBCCDBB@@::9999>9929>>?=@=000
@ATNG8:00137:01453
GATGGTAGTATCTGCACACTCTGTCCAGAAGATCAGGAACTCTAGAAGAATTCAGATTTTTTAACACGAGAGTAAACGTAAAAAGAAGGTTTTACAAGACTCATGTTAACAATATTGCAGCAGTACGCACACAATCGAAGCGCAGTAAGGATGGCTAGTGTAACTAGCAAGAATACCACGAAAGCAAGAAAAAAGAAGTACGCTATTAACTATTAACGTACCTGTCTCTTCCGAAACGAATGAGTACGAGAGAGCACACGTGTCTACCATCGATGGATCTGAGTCT
+
///95:/559555666=<<<>?>;;7;55.5:;;:?4;24>:8<CC6:9;<377;737373#3,333;=<;;666.///9999)9:6<7<==0;;>@C@AAB@B@@;@=@@;@BB=BB;;;;:;B@AAAABBB?CD@A>@BAA@;;:49.59<3::;<<<<>:<<<:>>=??99<83///::16683333333#3<8<>;?@BBBB@B?@>>>=C<;;@;;5;;;;?::49:>>@:@?B788BB??@@<<;?77888A??>877>;;6<??;<AA<@666;66///
@ATNG8:00142:01464
GATGGTAGTATCTGCACACTCTGTCCAGAAGATCAGGAACTCTAGAAGAATTCAGATTTTTAACACGAGAGTAAACGTAAAAAGAAGGTTTTACAAGACTCACGTTAACAATATTGCAGCAGTACGCACACAATCGAAGCGCAGTAAGGATGGCTAGTGTAACTAGCAAGAATACCACGAAAGCAAGAAAAAGAAGTACGCTATTAACTATTAACGTACCTGTCTCTTCCGAAACGAATGAGTACACACTCTCATATGACACTACCATCGATGGATCTGAGTCT
+
/@A?<CADD?CCCCCH;:9C>CDCD?BAA=A@@B@@=@?BCCCC@@??A>AA:9::::::)9>ABBBBABAAAA<??@CCCC5@A=A=AAB:BBB?BCBBBC;;;>A>AA<@BB>BBBBDCCCEGB;;:CCCBCBBBACA@@ACDD?B@BDC@CCBBBBBE?BBBAAA?CC?A??8<<999+9??=BBCBE3CCAB:::BBBBB?B?????=?=A?C;;9;B;;;DD>A>@DD@CCB?BCBBBCCCCCAABBBBBBBCCCCABBB@???CBAA>ABBBBBBBBB
@ATNG8:00144:01469
GATGGTAGCTATACGTATATCTATGTACTCATTCGTTTCGGAAGAGACAGGTACGTTAATAGTTAATAGCGTACTTCTTTTTCTTGCTTTCGTGGTATTCTTGCTAGTTACACTAGCCATCCTTACTGCGCTTCGATTGTGTGCGTACTGCTGCAATATTGTTAACGTGAGTCTTGTAAAACCTTCTTTTTACGTTTACTCTCGTGTTAAAAATCTGAATTCTTCTAGAGTTCCTGATCTTCTGGGTCTCTCTCTCACGCACTACCATCGATGGATCTGAGTCT
+
;CBB<BBCCBCDC;=6CCDDCCCCCCBBBCCB@BBCD<BB?B@BBCCCCC?CCBBC>@>@AAC?B?ADBBBA:8;2=@=@=2?A?BBCB=AABE@B@@;?A<?>?CCC?BBAAABBB?BAA6:7;A:::>@@<@AA@=>>>@;;;>>@@@@@;;;=@@@=@@7:7;==@@A@AA;?>@AA5A=A=AACAC/AAABA:A888;;@>?>8====.<:;;A<A<>>;>?>?>>><?=BCBAA>;DDDA:@CAAAAAAAAA??;;/--;07---==@6>>===A????
@ATNG8:00146:01462
GATGGTAGGCGTGTGAGAGTCTGCCCAGAAGATCAGGAACTCTAGAAGAATTCAGATTTTTAACACGAGAGTAAACGTAAAAAGAAGGTTTTACAAGACTCACGTTAACAATATTGCAGCAGTACGCACACAATCGAAGCGCAGTAAGGATGGCTAGTGTAACTAGCAAGAATACCACGAAAGCAAGAAAAAGAAGTACGCTATTAACTATTAACGTACCTGTCTCTTCCGAAACGATGAGTACGATGAGAGAGCTCTCTCTACCATCTATGGATCTGAGTCT
+
@;DG@CCC@CBBBBBBBDGCBC@@A;BEG@BBBC::8;?BCBBBCB@CC?B?BBBBBCCC3C?BBBBBCBBBBD>CBBBBBB2BD?C8?>?5??A>BBBDCC@===D=?><;;::>>>>??AAA<<:AA==;:===A=@@@A>>>><>=AAC?CABBCCA>:>??ABB>AB>BBB8??899,8<<7=BFED/==8=ABA?>?BC;><>===9=:>=====AAA???@=A:==A8899???ABAABB;;;A???AA>>>>@;;;=6;///6;;6<AA@@@AAAA
@ATNG8:00103:01527
GATGGTAGGACGAGCGTCTGAGAGGTACTCATTCGTTTCGGAAGAGACAGGCACGTTAATAGTTAATAGCGTACTTCTTTTTCTTGCTTTCGTGGTATTCTTGCTAGTTACACTAGCCATCCTTACTGCGCTTCGATTGTGTGCGTACTGCTGCAATATTGTTAACGTGAGTCTTGTAAAACCTTCTTTTTACGTTTACTCTCGTGTTAAAAATCTGAATTCTTCTAGAGTTCCTGATCTTCTGGGCAGACTCTCACACGCCTACCATCGATGGATCTGAGTCT
+
44::7<@B@@AAB;;9CCCACBCB@CDBBBCC?BBBA<AA>B?BCCBBBB>B;;;B>B>BCDC@C@CECCBBBCIBCBCCC5BAAFGDD>BCBB?BCC@BB7;;;BBA>BJCCCCCC@BBCAC?BAAA9;:B@CCCCADCDCBBBCCCCCC;;;A=B@@?@C@G@CCAD@AACD<@<;;;.;5;5;;;;;*;B@A@<@DDBBBCBBB=A@A@,AAA@B=A?ACACDDCBAA?@?CBCCCC=@9:;6;BBBCBDCCCCCC@@?BLF@CCBCCCC@CCCBBAA@BB
@ATNG8:00109:01488
GATGGTAGCTCACGTACGTCACACGTACTCATTCGTTTCGGAAGAGACAGGTACGTTAATAGTTAATAGCGTACTTCTTTTTCTTGCTTTCGTGGTATTCTTGCTAGTTACACTAGCCATCCTTACTGCGCTTCGATTGTGTGCGTACTGCTGCAATATTGTTAACGTGAGTCTTGTAAAACCTTCTTTTTACGTTTACTCTCGTGTTAAAAATCTGAATTCTTCTAGAGTTCCTGATCTTCTGGTCTACTACACTGTACTCTACATCGATGGATCTTAGTCT
+
5BBBADCAAB@ABFGEGCCD@@ABBBBECCBB>B;9:8;D@D@CCCCBBBACCABA?A?ABAA?A?AABAAABCB?ADDDD/CC?BABB>BBAA>A@?:?@499ABBB?BB@??CCC=;;@;?;@@@@@AA=7==99,//;/78;AAAAA@;;;>:>??;?E;>;>>>?>>>@?:=8888,8:B<@<@@@,<<===,//:///<:;;;???@/@@@AA;><>F<@@?ABBB<@<?>;;;A:??A=A@@@AAA>>>@@@>==;=///66@@=@<@@?>;>????
@ATNG8:00111:01493
GATGGTAGCGAGCGAGTGTTATACCACGAAGATCAGGAACTCTAGAAGAATTCAGATTTTTAACACGAGAGTAAACGTAAAAAGAAGGTTTTACAAGACTCACGTTAACAATATTGCAGCAGTACGCACACAATCGAAGCGCAGTAAGGATGGCTAGTGTAACTAGCAAGAATACCACGAAAAGCAAGAAAAAAGAAGTACGCTATTAACTATTAACGTACCTGTCTCTTCCGAAACGAATGAGTACGATGAGAGAGCTCTCTCTACCATCGATAGGATCTGA
+
CDCD@CBCBA<@6////--*-,,,(,--838?CCBB?B@BCBBBBC>AA?C?AAAACCCA/A=CAAAABBDBB@8@A>@???0?@=A5;;;.;BB?BBCDGDCCC?C@DD?BBB?CCDABBBCDDFEBBCBB?CCCC>??BBAABB>C@C?@?@BBBBCCC@BAABBB@BB@BBB;??:::9+9==9999999%9?;??=?CBBBA<@<>>@@=?<?CCBB?BBBBBCC<@=?@@:ABB@BCBBBBBBAAAABB@???999A>??>><@?966---(---856
@ATNG8:00120:01494
GATGGTAGACACGTGTGCTCTCTCGTACTCATTCGTTTCGGAAGAGACAGGTACGTTAATAGTTAATAGCGTACTTCTTTTTCTTGCTTTCGTGGTATTCTTGCTAGTTACACTAGCCATCCTTACTGCGCTTCGATTGTGTGCGTACTGCTGCAATATTGTTAACGTGAGTCTTGTAAAACCTTCTTTTTACGTTTACTCTCGTGTTAAAAATCTGAATTCTTCTAGAGTTCCTGATCTTCTGGTAGAGCGTGCATATATCTACCATCGATGGATCTGAGTCT
+
5BBB@CCCCBBCDCCCCBBECDCDCCBCCC;;:;BDH?CC?C@CDBBBBF@BBBBB?B@BBBC@D?AAAAABBCA<99898(3;6?<=><?BBC>B7759C9>>?A@A>BBBB@@AC;><<:<=BBA?;==?=DA@@9@>>>:8;C>>>AA?>>>;>=>>??<?<@@@@@A@@@<AAACC5A=A;AAA??.<:777.99<678??==:=DFD/A;;;B=A=>>;>AAD>??:>;=<>@AD:<<A<AAA=<=>>>??>>>@?AA::7;>>>AAA=????@@AA>>
@ATNG8:00136:01526
GATGGTAGTGTGTCTTTGAGAGTAGTACTCATTCGTTTCGGAAGAGACAGGTACGTTAATAGTTAATAGCGTACTTCTTTTTCTTGCTTTCGAGGTATTCTTGCTAGTTACACTAGCCATCCTTACTGCGCTTCGATTGTGTGCGTACTGCTGCAATATTGTTAACGTGAGTCTTGTAAAACCTTCTTTTTACGTTTACTCTCGTGTTAAAAATCTGAATTCTTCTAGAGTTCCTGATCTTCTGGAGATACACATGATACTCTACCATCGATGGATCTGAGTCT
+
==BB@DAA@BBBCCCD>DEC@CBDCCBBBBCC@CBBB>BE?B?CCACBCD@AAABB@C99:CB@E?CCBBAABCC<87888(9@;@AAA<ACBC@CBB??=3:99@AC?BABB???@<@?@<?<?>>>@>=><?AAA;?@AA???>AAA?CAAAA9<=@<@F<@;@AA@@@@>>8=====2==B:=====+=?===1;99997;:8819899)7<=<<9==>>:=BBC===<A=AAA===:>>@<@@@AADAA>>>@===??@@@<@@@A>>><>>>?AA????
@ATNG8:00137:01512
GATGGTAGGAGACATGTCGCACACGTACTCATTCGTTTCGGAAGAGACAGGTGCGTTAATAGTTAATAGCGTACTTCTTTTTCTTGCTTTTCGTGGTATTCTTGCTAGTTACACTAGCCATCCTTACTGCGCTTCGATTGTGTGCGTACTGCTGCAATATTGTTAACGTGAGTCTTGTAAAACCTTCTTTTTACGTTTACTCTCGTGTTAAAAATCTGAATTCTTCTAGAGTTCCTGATCTTCTGGATATGAGTACTCGTGCTACCTTCGATGGATCTGAGTCT
+
BC>>:CBC@CCCBBABB0//999<>BBA@@?@7@BCC=@?:>=9549;=;8<BBBB?B>AA@A7>7;@9;:888A<><???.=?8@9888&5<<=9?=?8?B?AAABBC@@@?????A<ABD<A=A?=;;:<==???A<>>@@@@>?>@@BA??>=8;;;8=<5:5;==A@@@ED8=8988)87<788888(8>?@E;>>>;;;?==>5::::*:;>>><>=AE;???A==>=A=;<;=>@=B>>:>==>BB>>>??????@@@@=@8;;B@A<@@@@@AA>>>
@ATNG8:00140:01510
GATGGTAGACACGTGTGCTCTCTCGTACTCATTCGTTTCGGAAGAGACAGGTACGTTAATAGTTAATAGCGTACTTCTTTTTCTTGCTTTCGTGGTATTCTTCTAGTTACACTAGCCATCCTTACTGCGCTTCGATTGTGTGCGTACTGCTGCAATATTGTTAACGTGAGTCTTGTAAAACCTTCTTTTTACGTTTACTCTCGTGTTAAAAATCTTGAATTCTTCTAGAGTTCCTGATCTTCTGGCTCTCGTAGACAGATACTACCATCGATGGATCTGAGCTACACCACTGCATGAGA
+
7:::4//4;5599595555<999;99999>;;8ACCC<AA@IDGB::99@3:55597=7:;;=8B>BAAABB=BA>CC===+BB;A999/7A>>3980)/>9/0/;;59=4339661655,22879;9//.26633+25;8<9997778789:;0//6(///5/557::555965/.//&/(/(/7989,98333(./7./-7--//5353'3.2,28/5/55255595559>4988---+--846555;<=>@<<9;;9779994///59996?:::>>===B<<<2554----2333
@ATNG8:00140:01525
GATGGTAGTGATACAGATCAGACACCAGAAGATCAGGAACTCTAAGAAGAATTCAGATTTTTAACACGAGAGTAAACGTAAAAGAAGGTTTTACAAGACTCACGTTAACAATATTGCAGCAGTACGCACACAATCGAAGCGCAGTAAGGATGGCTAGTGTAACTAGCAAGAATACCACGAAAAGCAGAAAAAGAAGTACGCTAATTAACTATTAACGTACCTGTCTCTTCGAAACGATGAGTACTATGTAGAGCTCTATACTACCATCGATGGATCTGAGTCT
+
:A<<8<:566;;;===>666<=<;;7;==9>BBB?>05./:6/0+/76:;6:9????799;)<28=9883=7333(379444&4;./)///&///)/:979<:88*.(--(-66069=<=;;;CCA@>>>0.(-:..)0<>>>9997=;=00-0@@@A@@@@@?>?8939?;@@;68:////&////////$/939=9996//(/060653528=:<B:;6;A;;;AB=>;;;0;;98388:;;444<::=BB===BB=>><981887///0*0:::::98@?
@ATNG8:00143:01489
GATGGTAGCACACGAGATCTCATCGTACTCATTCGTTTCGGAAGAGACAGGTACGTTAATAGTTAATAGCGTACTTCTTTTTCTTGCTTTCGTGGTATTCTTGCTAGTTACACTAGCCATCCTTACTGCGCTTCGATTGTGTGCGTACTGCTGCAATATTGTTAACGTGAGTCTTGTAAAACCTTCTTTTTACGTTTACTCTCGTGTCAAAAATCTGAACTCTTCTAGAGTTCCTGATCTTCTGGGTGCGCTACAGTCTCTCTACCATCGATGGATCTGAGTCT
+
FDBB?BBDD?AABBBBCCBBBCAACCCCBGCC?CBBB<AA<A@CBBBDBB>ABAA@?A7:;BC:B?BAAABBAA>999:9:$3949??>58BBC=?AE@BA>?>?BBB@BBBBBBAA>A>B=A;AAA?>:8:=BB@@;@???A>==AAA??A?>=4:;;;>B=B=A?????B>>:>@CBB;B<A;>>AAA/;<677.6///88;<<<<8989*9///9466:A<A>>>@@@<@=@@@>>>::9<;2///::=DE>===???DA==:====@@A=AC@>>>>>CA
@ATNG8:00144:01486
GATGGTAGTGTCAGTGCGCGTCGTCCAGAATCAGGAACTCTAGAAGAATTCAGATTTTTAACACGAGAGTAAACGTAAAAAGAAGGTTTTACAAGACTCACGTTAACAATATTGCAGCAGTACGCACACAATCGAAGCGCAGTAAGGATGGCTAGTGTAACTAGCAAGAATACCACGAAAGCAAGAAAAAGAAGTACGCTATTAACTATTAACGTACCTGTCTCTTCCGAAACGAATGAGTACTGTATCTATGTGTGCGCTACCATCGATGGATCTGAGTCT
+
?:AC@CBBDEDDCBBCCCCBBBCCC@BBB>BC;:7;>AA;;;BB@AA=@;@B@99:::)9<@@AABAABBBB;@@88898(9>;?3:99(8>?8>A@AA????<?=AA<6877::>???;;;A@@@>>>@:=>@@=@?@>>@:94:8<<@=@@=AB@>>;>>==AB?BB?BBA=A?988)8::5:ADCD/8868AAABAACC=A=@AAA6858@<::89::@@@A=A<A==6900,0===099@@=>>>===???ABAAABB?:=;;;>?>;AAA888??;;
@ATNG8:00144:01488
GATGGTAGCGCACACATAGATACAGTACTCATTCGTTTCGGAAGAGACAGGTACGTTAATAGTTAATAGCGTACTTCTTTTCTTGCTTTCGTGGTATTCTTGCTAGTTACACTAGCCATCCTTACTGCGCTTCGATTGTGTGCGTACTGCTGCAATATTGTTAACGTGAGTCTTGTAAAACCTTCTTTTTTTACGTTTACTCTCGTGTTTAAAAATCTGAATTTCTTCTAGAGTTCCTGATCTTCTGGATAGCGACGCGATATACTACCATCGATGGATCTGAGTCT
+
:CBB?BBBCCCBBBCCCDDCCCCBCBCBAA::5;;;;0;A>B@BCCIDIF@BBBBB?C@DDCC?C?BBCDAABDD@????6?A>CACA=ACBB@BCB?;:9;BACDF@CCCCCCCC?A@D@B?BCCCCBBB@CCCC@DCCCCBBBCCCCCBBAC@CCC@BB?B?BBBBBCCBB?A@@@@7>>?<:;:::::#:@@@A<AABCBAAA;<<0<AAA0BA@@D7;;9<D?CCBBCCD@D@CCBCBB@@@@AEDBBACDDCCCCCBAABCCC@CBBBBBC@CCBBBCCCCC
@ATNG8:00147:01524
GATGGTAGATATATGCACGCTCTACCAGAAGATCAGGAACTCTAGAAGAATTCAGATTTTTAACACGAGAGTAAACGTAAAAAGAAGGTTTTACAAGACTCACGTTAACAATATTGCAGCAGTACGCACACAATCGAAGCGCAGTAAGGATGGCTAGTGTAACTAGCAAGAATACCACGAAAGCAAGAAAAAAGAAGTACGCTTTAACTATTAACGTACCTGTCTCTTCCGAAACGAATGAGTACACATCGTCGTGTCGTGCTACCATCGATGGATCTGAGTCT
+
;CCG@CCCCBBBBCCCBBBBBCCCB?BBB@CCCCCC?B?BCBBBBA?AA?A?BBB?????.=:@BBBBABCBBB;><;;;;;);@<@=CCC;CCD@EBBCCCCCB?B@BC?BBB<@@B@@@BCFDDJDCB::4;?::6;BBBCBCC?CACBB>BCCDBBBC@DDCCBB@BB?BBA=@@:::,7;;8<=????'?A>A???CBBC>C?BA@A?B@B@@@@<@><<<??8>;:=;6<//,/<:;;9==@?BAAABBBB>@@===@==9<ABBA==<><==???>>>
@ATNG8:00148:01518
GATGGTAGCGCATATCAGCGCAGCCCAGAAGATCAGGAACTCTAGAAGAATTCAGATTTTTAACACGAGAGTAAACGTAAAAAGAAGGTTTTACAAGACTCCGTTAACAATATTGCAGCAGTACGCACACAATCGAAGCGCAGTAAGGATGGCTAGTGTAACTAGCAAGAATACCACGAAAGCAAGAAAAAGAAGTACGCTATTAACTATTAACGTACCTGTCTCTTCCGAAACGAATGAGTACGAGAGTCAGAGCAGAGCTACCTTCGATGGATCTGAGTCT
+
CBB=:=;66<=CBBCECBBBCCCCC>CCC@BABCBB?C@CCCBBBD@BC?B=??B:::9:*;>CBCCCFHHCCB=AB:::::*;B>B?BBC<CFIAGCCAB?BG@C@BD?CBB?DDCA@ACBBBACBBBCB?ACDD@AACBABCC@B@CA@>ABBABB??<?DDAAA?BB@BBA<@B:99)37718<===+8?<?BCAAB?>>:><AAAA;A<?>>>@<::;>@@@<A===<4=;;8:BBB???BBBAAAD>>>BBCCBB@BBB>B@CBBBB?B===>;;<::
@ATNG8:00106:01578
GATGGTAGTGTGTCTCTGAGAGTAGTACTCATCGTTTCGGAAGAGACAGGTACGTTAATAGTTAATAGCGTAACTTCTTTTTCTTTGCTTTCGTGGTATTCTTGCTAGTTCACTAGCCATCCTTACTGCGCTTCGATTGTGTGCGTACTGCTGCAATATTGTTAACGTGAGTCTTGTAAAAACCTTCTTTTTACGTTTACTCTCGTGTTAAAAATCTGAATTCTTCTAGAAGTTCCTGATCTTCTGGGTCTCTCTCTCACGCACTACCATCGATGGATCTGAGTCT
+
5:<=9BB@C>666>>>CCBBB@@@@;;:0000////(/>3:7;;;;>A?<00000+/49>7;6;5;==<<99459.55999(555)59;;25545.555.5:.5555;=8==>>>;;:?996:=AAB999??:@@BA=BAA@B?@A=999999=>3:::8@@;@;>>>>99:;;5:55999$97?;95559$95?;;)/00/:7///5.5555$55555./49:4/----(-83:6;;=;;;7<:;;39;;;;;;@@@:???999AA?A@?>:::2:>=>A@@=::
@ATNG8:00108:01533
GATGGTAGGAGACACGTCGCACACGTACTCATTCGTTTCGGAAGAGACAGGTACGTTAATAGTTAATAGCGTACTTCTTTTTCTTGCTTTCGTGGTATTCTTGCTAGTTACACTAGCCATCCTTACTGCGCTTCGATTGTGTGCGTACTGCTGCAATATTGTTAACGTGAGTCTTGTAAAACCTTCTTTTTACGTTTACTCTCGTGTTAAAAATCTGAATTCTTCTAGAGTTCCTGATCTTCTGGGTCTACGCTCGTCGCGCTACCATCGATGGATCTGAGTCT
+
;;;=<@>C@CABACCCCBBBCCCCCCEEBB@@9A;;;0;@=A=ACCAAAC@CCCCC@C=AABC@C?AAAC>>?;>38::9:(7?<CBAB>BCBA>?>>8>A9>>@BBB?BBBBBBA?9??A<A<>>:;;>>A<ADDD687=:::>=>>??@888A7;;@<@A=A<AA@@@AA??:==?>>2>8=8:;;::+:>===6=@A886=:::18888(8>>AA=A;??<?>>B<;;<@<>>>>>?;?AAC9?>A@@====@=======@@=@@@@>?><@A?==>===?
@ATNG8:00114:01544
GATGGTAGCTCTGCTCTGACTCTCGTACTCATTCGTTTCGGAAGAGACAGGTACGTTAATAGTTAATAGCGTACTTCTTTTTCTTGCTTTCGTGGTATTCTTGCTAGTTACACTAGCCATCCTTACTGCGCTTCGATTGTGTGCGTACTGCTGCAATATTGTTAACGTGAGTCTTGTAAAACCTTCTTTTTACGTTTACTCTCGTGTTAAAAATCTGAATTCTTCTAGAGTTCCTGATCTTCTGGCGCTCTGTCACGTCTGCTACCATCGATGGATCTGAGTCT
+
5;AA;BBBBBBBBBBCBBCIDCCBBABAAA@@<@BBB>CC@D@CCBBBCC@CCCCCBD?BBCCAD@CCBCEECCC?BBDDD2BA@CDDD>BBCC?AAC?CCA;;;CCHACCDCCCCC@BBC@C@CCCBCBDD?CBBB@CCCBBBDCB@?ACBBBB@B@@>@D@C@CCDCCBBCC>B@@@@3@=A=@AAAA,AACCC=CBBABBDHCC@CHJI5BBBCCEG@CC@CDEBBBB>A=BBAAAB7;:A?BCDCCBBCCCCCBBBBAA@BABBBBCCG@CA@@ABBBBB
@ATNG8:00118:01574
GATGGTAGTATCTGCACACTCTGTCCAGAAGATCAGGAACTCTAGAAGAATTCAGATTTTTAACACGAGAGTAAACGTAAAAAGAAGGTTTTACAAGACTCACGTTAACAATATTGCAGCAGTACGCACACAATCGAAGCGCAGTAAGGATGGCTAGTGTAACTAGCAAGAATACCACGAAACAAGAAAAAGAAGTACGCTATTAACTATTAACGTACCTGTCTCTTCCGAAACGAATGAGTACATAGATATACGTATAGCTACCATCGATGGATCTGAGTCT
+
/@AA@@@CC>BBBHFDBBCCCCCCB@DDDABB::;B=@=ABBBCCC?BB@C=><=99999)9@BBBBBBEEAA@:??@BDDB5CB?B5;;;.;BC@GCCCCCBBB?B@CC@CBB@BBDBBBBBBCCDECCCC>BACC?A@BBCCBB?B?BAA?ACBBCCBA>ACBBAA=AA?CCC?BA999+9?;@CCCC3BB?BBBBBBCCC?B?>@@B:?:=ACDD@CC@@@BC@E@CCC>CBB?BBBBBBCBB@BBBCCAABBAB?;;A<<8<<<<>@A=AA=<>AA:::
@ATNG8:00123:01574
GATGGTAGCTATACGTATATCTATGTACTCATTCGTTTCGGAAGAGACAGGTACGTTAATAGTTAATAGCGTACTTCTTTTTTCTTGCTTCGTGGTATTCTTGCTAGTTACACTAGCCATCCTTACTGCGCTTCGATTGTGTGCGTACTGCTGCAATATTGTTAACGTGAGTCTTGTAAAACCTTCTTTTTACGTTTACTCTCGTGTTAAAAATCTGAATTCTTCTAGAGTTCCTGATCTTCTGGGTGTATCAGCGAGTATCTACATCGATGGATCTGAGTCT
+
:@BC?BBBBB===>==B?@DABB@;;==BC;;8;CCD=@B?@=ACCCDBB@BCBAA?A@CCCC@C=BCBBBBB@A;::8979#0;4>00,/;:@5;8B?BD@99:BAA=BBBBBCBB>@@@<@=A@@???@@<@>>>9<<<<9::@@@@@@????7888:>=6;7;@@BBAA>><>>@AA2A<A8>>BBB/??AAA9;;;===@@@@=CCBB/A888A=C=??;??AB;;;>E8;;====9=>??7;;;BA@;;;??==>@>>>>@???@??=@@@@::::::
@ATNG8:00123:01576
GATGTAGGACGAGCGTCTGAGAGGTACTCATTCGTTTCGGAAGAGACAGGTACGTTAATAGTTAATAGCGTACTTCTTTTTCTTGCTTTCGTGGTATTCTTGCTAGTTACACTAGCCATCCTTACTGCGCTTCGATTGTGTGCGTACTGCTGCAATATTGTTAACGTGAGTCTTGTAAAACCTTCTTTTACGTTTACTCTCGTGTTAAAAATCTGAATTCTTCTAGAGTTCCTGATCTTCTGGGCTGCGCTGATATGCGCTACCATCGATGGATCTGAGTCT
+
,,,,,,,(---77@;66=A@BBC@C;;;C;;9;CCC>CC@C@CCCCCBC@CCDBB>AADCCC?C@CCCCCCCA@;:;:;;*;;5;ACD?CCCC;;9D=@B:;;@BCC@CCGDCCCC@CCC@D@DCCBAAAB?BBCC@CBCBCBBBCBBBCBBBB@CCC?AA@D?BBBBBBBBC?BBDED;@<@9:;:;-;ABBC=A;;;AABAA@>BBBB0BA@CB@B@CCABBCCCCC@C?BBBBBB;@?@@:@:;:BCCCCBBDDDECCEB?BBAADDD?CABABCCC@@
@ATNG8:00132:01574
GATGGTAGCTATACGTATATCTATGTACTCATTCGTTTCGGAAGAGACAGGTACGTTAATAGTTAATAGCGTACTTCTTTTTCTTGCTTTCGTGGTATTCTTCTAGTTACACTAGCCATCCTTACTGCGCTTCGATTGTGTGCGTACTGCTGCAATATTGTTAACGTGAGTCTTGTAAAACCTTCTTTTTACGTTTACTCTCGTGTTAAAAATCTGAATTCTTCTAGAGTTCCTGATCTTCTGGGATGTGTGCGCAGTCCTACCATCGATGGATCTGAGTCT
+
DCBB?BBBCBBCECCCCCCBBBCDDECBBA:99:BDD;@A?A?ADECCCC@CCBAA?BACBCC?C?BBBBBBB<A677333$376:ABC>CEBB?BBB?BB?BBB??<?BBBBBBB@???<>;@@>>>?@?;?A??6;;@???AAA>==?AAAA<AAA;@@<A;?>>AADA@@;@@AAA2>5;5:<<<:+<<<==5=;;;@@;:;?19898(5;=<@=A:>><@@@@>>><A<AB>>>@89:::19///8=<<>>?@?A;??A=BAA???@=DD<<=AAA=<
@ATNG8:00135:01569
GATGGTAGGCGTGTGAGATTCTGCCCAGAAGATCAGGAACTCTAGAAGAATTCAGATTTTTAACACGAGAGTAAACGTAAAAAGAAGGTTTTACAAGACTCACGTTAACAATATTGCAGCAGTACGCACACAATCGAAGCGCAGTAAGGATGGCTAGTGTAACTAGCAAGAATACCACGAAAGCAAGAAAAAGAAGTACGCTATTAACTATTAACGTACCTGTCTCTTCCGAAACGAATGAGTACTATGTAGAGCTCTATACTAATCGATGGATCTGAGTCT
+
B>CC@BCC@BBBCCCCCBB?BCCBC>CDD@ABBDCC@B?CBCCCBB>BC@D@CABBCCCC3CAAAABBBDCCDD>BBBB??>2??=@>BAB8A@B?BBBBCCB==:=<@A<@BB<>>@?@?@?BA??>==<><>>>@<>=>@@@>>;>=@?B?BCCBBBBB?@AA@BB@BB@BBC<@@99928>>:?@???/;;7;@@@@DA>?:?=BB>>;><@@@?C;A@=>;;;9>6>>C:>>><>??AAAACCDAA@BAAABBBCBBBAA:@BB??@;>>>>>>>><<
@ATNG8:00142:01552
GATGGTAGGTGCACATGAGTGTATCCAGAAGATCAGGAACTCTAGAAGAATTCAGATTTTTAACACGAGAGTAAACGTAAAAAGAAGGTTTTACAAGACTCACGTTAACAATATTGCAGCAGTACGCACACAATCGAAGCGCAGTAAGGATGGCTAGTGTAACTAGCAAGAATACCACGAAAGCAAGAAAAAAGAAGTACGCTATTAACTATTAACGTACCTGTCTCTTCCGAAACGAATGAGTACCTCTCAGACGCTCGTCCTACCATCGATGGATCTGAGTCT
+
5@;C?BBB@CBCCBABHGCCCBBBB@CBB@BBBBBB<@>@ADCCCC?BB@C@BA@;;:;:*;=ABCCBCCICDI>CCCBBBB5BC@FACCC<CCC@C@@@CDD::::@BB?BBB?BBBBBBDCCDCCCCBBBACCCB?CBBBBBBD@C?B999;CBCBCDE@CCBBBB?BB>BBC>@@<;;3=>>;999999%:?;794>BBBBB?C?BB@@<>:=<@BB=AEBBBDD@C@CCC<BBC?BACCBBB?BDDBAABBDBBBBBB?A??;?>>>DB@<??@A>>>D?>
@ATNG8:00146:01534
GATGGTAGACACGTGTGCTCTCTCGTACTCATTCGTTTCGGAAGAGACAGGTACGTTAATAGTTAATAGCGTACTTCTTTTTTCTTGCTTCGTGGTATTCTTGCTAGTTACACTAGCCATCCTTACTGCGCTTCGATTGTGTGCGTACTGCTGCAATATTGTTAACGTGAGTCTTGTAAAACCTTCTTTTTACGTTTACTCTCGTGTTAAAAATCTGAATTCTTCTAGAGTTCCTGATCTTCTGGATAGCGACGCGATATACTACCATCGATGGATCTGAGTCT
+
5BBD@DDBBBBBCCDABABCCCCCDBAACCBB@BCCD>BB@B@CBBBBCB=@@AAB@E@BBBB?B@BBCBBBAAA=BACCCC);;=@00,/;;>8ABC?AC;?>????9?BBB???A7;;@>D<@@@@?;;;=B@@@9<<::;==>>>??B????;;:;;?C<@<?>:====//-/;<;</=6>8=====.=@==@2://///;:=A=AAAA/@;;;A;@5>>8>??@@@@=B=????;;6;==;@??????>==:;:=;:888>:>;;;DCH=;;;@A===//
@ATNG8:00147:01536
GATGGTAGTGCGTGAGAGAGAGACCCAGAAGATCAGGAACTCTAGAAGAATTCAGATTTTTTAACACGAGAGTAAACGTAAAAAGATGGTTTTTTACAAGACTCACGTTAACAATATTGCAGCAGTACGCACACAATCGAAGCGCAGTAAGGATGGCTAGTGTAACTAGCAAGAATACCACGAAAGCAAGAAAAAGAAGTACGCTATTAACTATTAACGTACCCTGTCTCTTCCGAAACGAATGAGTACGTGTGACGTACGTGAGCTACCATCGATGGATCTGAGTCT
+
CFCB?BBDDCCBBBDCECCCCC@?@=@BB@CBCDDD?C@CBCCBBB@BB>A>ACC@@ABAA%:7BB@BCCB@@AA<@BCCCCC5CBAA5;;:;;#:@D?CCBBBCCCCAC@BB?BCC@CBB@@@CEDBBBCCCCB@CCDD?BBBBCCBC8979?@<@FDCCDBB@BBCCCA?AA?AAC@BB@?@:@@@=@BBBB3BC@BAAABBBBB@B=B@@@;><>BCCCC>CCCCBBB@B@BBA9A::8:ABBCCBAAAAACDCCCCCCAAAACBB?BB?A@CC>BBBBBBBBBB
@ATNG8:00100:01618
GATGGTAGGACGAGCGTCTGAGAGGACTCATTCGTTTCGGAAGAGATAGGCACGTTTAATAGTTAATAGCGTAACTTCTTTTTCTTTGCTTTCGTGGTATTCTTGCTAGTTACACTAGCCATCCTTACTGCGCTTCGATTGTGTGCGTACTGCTGCAATATTGTTAACGTGAGTCTTGTAAAACCTTCTTTTTACGTTTACTCTCGTGTTAAAAATCTGAATTCTTCTAGAGTTCCTGATCTTCTGGTGTCTGATCTGTATCACTACCATCGATGGATCTGAGTCT
+
@;?<:ECB?AB;5599>@?BBBCC@BBCB;;7;@?@9@B=B>BBBBAAC?;;;<;;,;;>=@A2;49???@6909D:>?B@@,999)595<0;;5629>A<AC89;:AAA?BBCBCCCF@CCCBC@BBAB@@AB<@@BB?B@@@CDCHFDBCCCDCC@BBB@DC@C?@@C@@ACCC?B@@@@7A@B=@@@@@,@ABBE=B;;;BBBABA5;;;;*;AABB?A=AC@CCCBBAC@D@BCCBBC@CBB?C;;;BBCB;;;BBDCCCCCCDCCBBBBB@CBBCBBBBAA
@ATNG8:00102:01588
GATGGTAGGCGTGTGAGAGTCTGCCCAGAAGATCAGGAACTCTAGAAGAATTCAGATTTTTAACACGAGAGTAAACGTAAAAAGAAGGTTTTACAAGACTCACGTTAACAATATTGCAGCAGTACGCTCACAATCGAAGCGCAGTAAGGATGACTAGTGTAACTAGCAAGAATACCACGAAAGCAAGAAAAAGAAGTACGCTATTAACTATTAACGTACCTGTCTCTTCCGAAACGAATGAGTACGTGTGCGACGTGTCTCCTACCATCGATGGATCTGAGTCT
+
/=9A;A;C?A@@;@@CCCBEBBA??7?=B?BC@BA@=@?CCCCCDD?BB>A>@@@A@@@@.@=BABCCBBCBBA;@?=====,==9=3999(7==9ABBBBDB=>:==??:==A188;=?@?>>@;;;????:>=@A<>===AAAC<@<>>BBBB?BBBBB>AABBBD?BB?BA@388:::/88/)/6=:=+//)/8569<:::=A<@@A@<@<@==>?<@A?>>@@=A<@<<1700)0//;9;;8<8855998:99;<<>9@AA7;888???:>988>???A>
@ATNG8:00102:01626
GATGGTAGTATCTGCACACTCTGTCCAGAAGATCAGGAACTCTAGAAGAATTCAGATTTTTAACACGAGAGTAAACGTAAAAAGAAGGTTTTACAAGACTCTCGTTAACAATATTGCAGCAGTACGCACACAATCGAAGCGCAGTAAGGATGGCTAGTGTAACTAGCAAGAATACCACGAAAGCAAGAAAAAAGAAGTACGCTATTACTATTAACGTACCTGTCTCTTCCGAAACGAATGAGTACTGTATCTATGTGTGCGCTACCATCGATGGATCTGAGTCT
+
4:BA@DBDA?CBCCCCCCCCJEDBB?BCF@BBBCCE@C?BBCCCCC@CC?C@AAAAAAAA2B@CCCAAAAAAAC9BBBBB@A1AB?CADFF;CAB?ACCCCCCCC@B=CC@DCC?BBBBBBDDCEBCCCDDD?BBBB?BCBBBCBA@B@CBA?ACCDBAAC@CCAAAC?BB@BBA=AA==>7>=>;::9999%:?;?:9:BBEDC@BBC??<><>ABBB@BBBBBBB?B?BCC>C?@=?CCCCBBBBBBBBAAABBBBBB@BCBB?BA???@B@DAAABBBBBB
@ATNG8:00106:01608
GATGGTAGACATATCGTACTCTCTGTACTCATTCGTTTCGGAAGAGACAGGTACGTTAATAGTTAATAGCGTACTTCTTTTTCTTGCTTCGTGGTATTCTTGCTAGTTACACTAGCCATCCTTACTGCGCTTCGATTGTGTGCGTACTGCTGCAATATTGTTAACGTGAGTCTTGTAAAACCTTCTTTTTAACGTTTACTCTCGTGTTAAAAATCTGAATTCTTCTAGTGTTCCTGATCTTCTGGTATACACACTCGCTCGCTACCATCGATGGATCTGAGTCTATCACCGA
+
8:;;:?>>=>BB@B;>>>6666999A:66<<=<BABB<@A=@=A::8ABA=>?=98.78>?=>5:488:;333983/////$//(/..(.3334:88333,333875.55579<;;157A;@<@@@==;;7599//)/:</88::///=<667=8=;;5;<8>;;;:<<:9::7:>>CC2;37355666'/(//..'.86685557;6;;::*:999:;A68807555///7=066>>>A=A>><>>=BA>;;;A;;;;=<<733-3333:AB:><:///6669:6-,,,,(
@ATNG8:00107:01628
GATGGTAGCTCTGCTCTGACTCTCTACTCATTGTTTCGGAAGAGACAGGTACGTTAATAGTTAATAGCGTACTTCTTTTTCTTGCTTTCGTGGTATTCTTGCTAGTTACACTAGCCATCCTTACTGCGCTTCGATTGTGTGCGTACTGCTGCAATATTGTTAACGTGAGTCTTGTAAAACCTTCTTTTTACGTTTACTCTCGTGTTAAAAATCTGAATTCTTCTAGAGTTCCTGATCTTCTGGCGCGTATGTATGTCGCCTACCATCGATGTATCTGAGTCT
+
BB<C?=994445:;555?BA;;;:;C;;:44.4::1<>8=8<<@ABAA@CCCCB?B99:??;@>ABBCCBBBA?BCCCC1::@CDDD=AABC?BBB?>><?@BDBB@BCB>9:DD=A>?;?<@?=;;888;AAAA:AAAA@??@@@A@@@===8<=<8::7:<@@@???@BB:==AAA5A;>:=9===,<;999,//<=;;<>881////(////;395=@;>?AABBB=A<===ABC<==;0----7==66:=///6649==59///775599977899:8
@ATNG8:00118:01582
GATTAGACATATCGTACTCTCTGTACTCATTCGTTTCGGAAGAGACAGGTACGTTAATAGTTAATAGCGTACTTCTTTTTCTTGCTTTCGTGGTATTCTTGCTAGTTACACTAGCCATCCTTACTGCGCTTCGATTGTGTGCGTACTGCTGCAATATTGTTAACGTGAGTCTTGTAAAACCTTCTTTTTACGTTTACTCTCGTGTTAAAAATCTGAATTCTTCTAGAGTTCCTGATCTTCTGGGTGCGCTACAGTCTCTCTACCATCGATGGATCTGAGTCT
+
?BC9A@=>BBCCCCCCCCCAA@A@@?@A?@<@BBC?CC?B?;;<BCBC?CCBAA>AACCCC?C?AAAACCC=B7A>>??+@?4@875)5AAB?BBC?@@4:9@@=?::>??>>>A==>><>:>A@>>>AB=BA>>7;;A=>>@???AAA>=>B<===:>=5:6;?===D@;;7:=>=>1>1817ABBB/>>::;3:???>::///17776)66:>@>D;>?<ABBAAAA8;7;@?A?>:?===5=:<:///@=<=A??>?>;;5;??>E??;?AAB??>>?@
@ATNG8:00135:01591
GATGGTAGCGAGCGAGTGTGTATACCAGAAGATCAGGAACTCTAGAAGAATTCAGATTTTTAACACGAGAGTAAACGTAAAAAGAAGGTTTTACAAGACTCACGTTAACAATATTGCAGCAGTACGCACACAATCGAAGCGCAGTAAGGATGGCTAGTGTAACTAGCAAGAATACCACGAAAAGCAAGAAAAAGAAGTACGCTATTAACTATTAACGTACCTGTCTCTTCCGAAACGAATGAGTACGTGTGCGACGTGTCTCCTACCATCGATGGATCTGAGTCT
+
;><<9=@BABB@@@ACBB@@BA;::7?DC?BBBCBE@E?@@@DCBB?@?<@?BABCCCCD5CAAABCCCCCCCD=BAA@@AA*997?9=>=0=9616BCCBBBBB=A?@D?C@@<@@A@@@CCDDCCCCCCE@CCCC?A@@@AA@@<@=B;;9;FCDBDBB?B@@@AA?CB@AA>3:99999-:9:3:===>1>D>CBBBBBBAB;?<?BBB?C?A?ACB?BCBBCCH@C@CCG>BAB>@@@BCBB@@ABCCFBBBACBBBC?CBB?BBBBBBA?AA??;>>@@>
@ATNG8:00135:01597
GATGGTAGATACTCGCTGATACACCCAGAAGATCAGGAACTCTAGAAGAATTCAGATTTTTAACACGAGAGTAAACGTAAAAAGAAGGTTTTACAAGACTCACGTTAACAATATTGCAGCAGTACGCACACAATCGAAGCGCAGTAAGGATGGCTAGTGTAACTAGCAAGAATACCACGAAAGCAAGAAAAAGAAGTACGCTATTAACTATTAACGTACCTGTCTCTTCCGAAACGAATGAGTACACATCGTCGTGTCGTGCTACCATCGATGGATCTGAGTCT
+
:::=8===<@<@>;<<;;;<@@@@@<@DD@CBBBBB?B>@@BBBCB?CC@C?BBA?????1??BFBBBBBBBA@8?<:::::*;B@C5;;;&5@@7@:6:ABBCD@B@CC@CCC@DDCABBDC;;0BB000@<@@CC;:;CCC@A@?B@A;;7;@@?CCCD?AAAAAA?BC@BBB<>?@@@:@AA;:9999.:C@BBDCDCBBE?A7;;??=A<88;;;6;BBBBED?A=<<<5;00,0=>=ACCBBBBBBBA@A?;;;::>AAC@BA@@BBB?AA999AAA@A
@ATNG8:00145:01624
GATGGTAGTCTCAGATAGTCTATAGTACTCATTCGTTTCGGAAGAGACAGGTACGTTAATAGTTAATAGTCGTACTTCTTTTTCTTCTTTCGTGGTATTCTTGCTAGTTACACTAGCCATCCTTACTGCGCTTCGATTGTGTGCGTACTGCTGCTAATATTGTTAATCGTGAGTCTTGTAAAACCTTCTTTTACGTTTACTCTCGTGTTAAAATCTGAATTCTTCTAGAGTTCCTGATCTTCTGGTATGACTAGTGTACTACTACCATCGATGGATCTGAGTCT
+
<:668=<@B=BCCCCAAC;66;;<@@@@@=6929=B==BB;A<ACBC>??>B=C?C?B=@@<;<:6=9///:?;C?9;;>>D+?@898?698:=9=9;6;?:<<>>8=.37;;;733,33339,3/////9;+/4;8599/-,6,,,--62223..(.6628=6=533.....6665===??05155999:.;;<<A466><<<55543999+94955.4644.4@999:=4:49@?@@B<@?@499@>==>@@@@>@@@@???B@CCCCCDD@9955>><=>=
@ATNG8:00100:01642
GATGGTAGAGTATCATGTGTATCTCCAGAAGATCAGGAACTCTAGAAGAATTCAGATTTTTAACACGAGAGTAAACGTAAAAAGAAGGTTTTACAAGACTCACGTTAACAATATTGCAGCAGTACGCACACAATCGAAGCGCAGTAAGGATGGCTAGTGTAACTAGCAAGAATACCACGAAAGCAAGAAAAAAGAAGTACGCTATTAACTATTAACGTACCTGTCTCTTCCGAAACGAATGAGTACACACTCTCATATGACACTACCATCGATGGATCTGAGTCT
+
5BCD@BCCC@BBCCCAAADCBBBBC?BBB@BCECBB=A?BBDCCCC?BB?B@ECCBBBBB5B@CCCCCCDDCCC>BBCCCCC3CC@D8:9:7;BB@CBBBCCC@A>A@CC@CBB?BBBBCCCCCCDCCCCCC@CCCC?BBBBBBCC?C@CBB?BCDDDCCC?CCCBBB<AB?BBB;?>777.:==<::::::%:>;>979BBCBB?B?BC@@<><>ACCC@CCBBBCD@C@BBB=BCC@CCCBC??AA?AAAAAABBBCBBBBBBC?CA@@BCC?BBBBBAAABB
@ATNG8:00101:01653
GATGGTAGTATCTGCACACTCTGTCCCGAAGATCAGGAACTCTAGAAGAATTCAGATTTTTAACACGAGAGTAAACGTAAAAAGAAGGTTTTACAAGACTCACGTTAACAATATTGCAGCAGTACGCACACAATCGAAGCGCAGTAAGGATGGCTAGTGTAACTAGCAAGAATACCACGAAAGCAAGAAAAAGAAGTACGCTATTAACTATTAACGTACCTGTCTCTTCCGAAACGAATGAGTACACATCGTCGTGTCGTGCTACCATCGATGGATCTGAGTCT
+
789?7B@=A<;@@BBBBAAA<<<<=<4==8@<?@@@;?9CBBBB@A>@<8=6;:====??+848;333;;::::2:;<====+;@7<>BCC14486999=22222,22874626+5777669>;;;>@>;;;<@@AA;AAABBBBB;?<?>>5:9678<9:49=<<@B575<???6<;:8:/888488888(6=9:799665<>:?9?>>>4929>>8868A>@><=9=:8;<5;??;?;5227788@@A>>>BBAA:::>>>>A=B>AA<<=48887688979
@ATNG8:00106:01679
GATGGTAGAGTATATGTGTATCTCCAGAAGATCAGGAACTCTAGAAGAATTCAGATTTTTAACACGAGAGTAAACGTAAAAAGAAGGTTTTACAAGACTCACGTTAACAATATTGCAGCAGTACGCACACAATCGAAGCGCAGTAAGGATGGCTAGTGTAACTAGCAAGAATACCACGAAAGCAAGAAAAAGAAGTACGCTATTAACTATTAACGTACCTGTCTCTTCCGAAACGAATGAGTACATAGATATACGTATAGCTACCATCGATGGATCTGAGTCT
+
:7//)/79999;;;666;;;<<;;7:<<6///:994;:>=59:>>9=;8A9BB<<<B>B1B@B???A@>=999,:<>9:<<*<?:>:??>2=A@>@BBBBBA@@?B@CC7::?::<A?@?=:<///:000=49999?CEDC;::94:<A;;6;@?@@;:::?>>?781771377133377(333477788'79633488==:?;?;@>8:576<<BBB@A??BDAA?A799A9:99:=?>?ACCC????<<;888=7;;>>>>@===<<67517565=;;=>A
@ATNG8:00107:01662
GATGGTAGCAGACGTGACAGAGCGCCAGAAGATCAGGAACTCTAGAAGAATTCAGATTTTTAACACGAGAGTAAACGTAAAAAGAAGGTTTTACAAGACTCACGTTAACAATATTGCAGCAGTACGCACACAATCGAAGCGCAGTAAGGATGGCTAGTGTAACTAGCAAGAATACCACGAAAGCAAGAAAAAGAAGTACGCTATTAACTATTAACGTACCTGTCTCTTCCGAAACGAATGAGTACTGCGTCTCACTCTCGCCTACCATCGTCCGACTAAAGTCT
+
CCAB?BBAABCCDCBCCCCCCCDBB?BCC@C?????<@?BBBCCCC?BB?B?BCCAAA?A1A>AAAAAAAAACC;BBBBBBB1@@;A6;:;7;CDACBBCDDD@@?A@CCAEDD?BCCBBBCCCCCCDBBBC@C@???B?@?@@:97;@BAB@BBCCCCCC@CCCBBB?BB?BBC?BA@@@8???>?BFDC2CC>BABBCCCAA;@;@ADD:>7>@CBB@CBA@@CC?C?BBD>AAA?ABBBBBBBBDBBBBBBBBCBCCC@CBB?BACCCD?AABBBC=CBBC
@ATNG8:00109:01651
GATGGTAGGTGCACATGAGTGTATCCAGAAGATCAGGAACTCTAGAAGAATTCATATTTTTAACACGAGAGTAAACGTAAAAAGAAGGTTTTACAAGACTCACGTTAACAATATTGCAGCAGTACGCACACAATCGAAGCGCAGTAAGGATGGCTAGTGTAACTAGCAAGAATACCACGAAAGCAAGAAAAAGAAGTACGCTATTAACTATTAACGTACCTGTCTCTTCCGAAACGAATGAGTACTGCGTCTCACTCTCGCCTACCATCGATGGATCTGAGTCT
+
5;>>;BBB?C;;666=CCJDDCCCE?CAB@BAABAA?A@CCBBBBB?BB?B@BCA?@@@@0@?CCCCFCCCCBB;@;<:999$9949.55505B<7;<@BABC@@=?@??=@BD?CCCABBLCCCBBBBCCC?BDDD@B@BABA@A=B>B@@=@CBBABBB@BBCCBB?BB>BAA>ABBAD=B>><>BDCC2CC?CCCB?@@BB487:@@?=A<@@CCC@CBAAABC@C@BBB<AAB?AABEBBCDCCBCCDDBBCBBB@A?@CC@C;;;BBC?CCCBBBBBCC
@ATNG8:00111:01658
GATGGTAGACACGTGTGCTCTCTCGTACTCATTCGTTTCGGAAGAGACAGGTACGTTAATAGTTAATAGCGTACTTCTTTTTCTTGCTTTCGTGGTATTCTTGCTAGTTACACTAGCCATCCTTACTGCGCTTCGATTGTGTGCGTACTGCTGCAATATTGTTAACGTGAGTCTTGTAAAACCTTCTTTTTACGTTTACTCTCGTGTTAAAAATCTGAATTCTTCTAGAGTTCCTGATCTTCTGGAGATACACATGATACTCTACCATCGATGGATCTGAGTCT
+
BCB@>BBCDDEAABH;;<CECCCCCCBBBBBB@BCCD=CC=B=BCCCCCC?BBBBB@B>BBAA?A=AAA@@@BBB?A@AAA2@B?C>>?8?A??=AAA?@@;>=?AAB?BBCBA>>A;@??:?;A>>><;;;=C@AA;?>?@@@@?AAAAAA<>><?@>9?>:><@B>>@AA@@8=::::1:;@<@AAAA/??>CD8>?A@@@B=>=<?AAA/A@@@@<A<AA;AA@A====C<>>>@@@<@?A<>@>>>A@@=;=@AAAA@A<><>>>AAAA<>>>?@@A>><
@ATNG8:00112:01640
GATGGTAGTGTCATATGAGAGTGTGTACTCATTCGTTTCGGAAGAGACAGGTACGTTAATAGTTAATAGCGTACTTCTTTTTCTTGCTTTCGTGGTATTCTTGCTAGTTACACTAGCCATCCTTACTGCGCTTCGATTGTGTGCGTACTGCTGCAATATTGTTAACGTGAGTCTTGTAAAACCTTCTTTTTACGTTTACTCTCGTGTTAAAAATCTGAATTCTTCTAGAGTTCCTGATCTTCTGGATAGCGACGCGATATACTACCATCGAACTTGCAGAGTCT
+
;BB><BB>CCCCBB=CCCCDCCCCCBBBBB<;7;BBA=CC?B>BEDDIAA?AAAA@>@@CC@@>A@DBCCCBB??5;;;:;'44.4<BC:@?A@=A@A>BB8;;CCCCAFAAA;;;C9;;E@E@AABFBABF@CACA9;;CBBCFLHJBAABBBC?BCC@BD?B?BBABBBBCB<@<<<;.;<@<ABCCD3CCDDI=AABDDBB;;;5<;<;*;CC;;7;7;C?BBCCAAA@F?BCB=;;?@AB?CB;;;EC;;;<;;BBBCDCBACCBBC@@@>@@CBBBCBB
@ATNG8:00116:01672
GATGGTAGTGTCAGTGCGCGTCGTCCAGAAGATCAGGAACTCTAGAAGAATTCAGATTTTTAACACGAGAGTAAACGTAAAAAGAAGGTTTTACAAGACTCACGTTAACAATATTGCAGCAGTACGCACACAATCGAAGCGCAGTAAGGATGGCTAGTGTAACTAGCAAGAATACCACGAAAGCAAGAAAAAGAAGTACGCTATTAACTATTAACGTACCTGTCTCTTCCGAAACGAATGAGTACTACTCTCAGAGACACACTACCATCGATGGATCTGAGTCT
+
//99289;?==B@===DACBA@ADC@BCB?AA@@@A=A=A@@@AAC?@@=@;99787777$35>745=;96666.///7777'77294;9;0;:@7AAAACDDCC?B@DD@BBB?A@@CJDCCDCFFCCBDF@BBBA?BBBBBBBB@C?B:;:;BBCEBBC@BBB;;;?BC@:::<??AAA9?9949?@@A2BC?BBBBBB???=F=?;;;;>:>=A@@=@BAFCCD@C?BBA=A::8:BBBBCBBBDCCBBAAABBAAF@00/=599?AAAC?BBDAB@@@DB
@ATNG8:00119:01640
GATGGTAGGCGAGAGTGAGACGCAGTACTCATTCGTTTCGGAAGAGACAGGTACGTTAATAGTTAATAGCGTACTTCTTTTTCTTGCTTTCGTGGTATTCTTGCTAGTTACACTAGCCATCCTTACTGCGCTTCGATTGTGTGCGTACTGCTGCAATATTGTTAACGTGAGTCTTGTAAAACCTTCTTTTTACGTTTACTCTCGTGTTAAAAATCTGAATTCTTCTAGAGTTCCTGATCTTCTGGCTGCGCTGATATGCGCTACCATCGATTGGATCTGAGTCT
+
55==>BBB?C@A@@B@AAAB<<;;;<@::9B@=@@??3>B<@<AB@@ACF@A@ACC>?<?CAA?B@BBBBBBB<<688888+8=8=BB=5;@AA:>=?6==7///699(/3::?B@@=@@@<@<AB>=;;;=:=AAA:>>A;;;>>===>?;;:=8;;;=@A5;5;>888>>>H=@@@CB5@;?6;;DDD/@@@AD;B;;;A>=:;;8<<==+;=??>:>;AA<@@>=<<<1717<>@@;6;;;4----33666::///==:::6;;<;67179@=<===///6
@ATNG8:00121:01638
GATGGTAGTAGTACACTAGTCATACCAGAAGATCAGGAACTCTAGAAGAATTCAGATTTTTAGCACGAGAGTAAACGTAAAAAAGAAGGTTTTACAAGACTCACGTTAACAATATTGCAGCAGTACGCACACAATCGAAGCGCAGTAAGGATGGCTAGTGTAACTAGCAAGAATACCACGAAAGCAAGAAAAAAGAAGTACGCTATTAACTATTAACGTACCTGTCTCTTCCAAACGAATGAGTACTGTATCTATGTGTGCGCTACCATCGATGGATCTGAGTCT
+
<>;;7;=BC@>>>?@CCABBBCABB@BDC@CDDCCC@FACCCBCBB?BB@E@CCAAACCC3CCCBCAAABBBBA=??;;;;;;$;@>@5999*4==:;:59@999C?@:@@9>00,//=<@AAAA@@ADCCCB?BBBB?AADDBBBC@C?BBA?;;;AABBC@DCCCBB@BB?CBA?@A::927<;8899999%9>8;937;;>@@<@><BBB@A=A?CBCACCCCCCD@E@CB=B;;6;A@??ABAAAAAA?@?BBBBB?????@;@@>???@>A;;:AAA@BB
@ATNG8:00122:01676
GATGGTAGTACATGATAGACGACACCAGAAGATCAGGAACTCTAGAAGAATTCAGATTTTTAACACGAGAGTAAACGTAAAAAGAAGGTTTTACAAGACTCACGTTAACAATATTGCAGCAGTACGCACACAATCGAAGCGCAGTAAGGATGGCTAGTGTAACTAGCAAGAATACCACGAAAGCAAGAAAAAGAAGTACGCTATTAACTATTAACGTACCTGTCTCTTCCGAAACGAATGAGTACGATGAGATCTCGTGTGCTACCATCGATGGATCTGAGTCT
+
<;<<9>BC;;6=ACBCBBBECBABB:;6C@BBB;;9?B;BCDDCCA>AB6:18?<44444$58>B?AA;;659:.:==>>>@0>@:>=BBB8BED@CICCCBCCE@B?BC@CCD?BACBBAAACCCBBBBBF@CCBB?BBBBBCAD@DAD99;:CCCCCCC@DCBBBB@BB?AAB?AA@?=8@@@=AFCCC2CC?BBBBACBCC=A=BBBC?B?BCCCC@CBBCCCCAD@CCC=CBB@BBAAAAA??99:AABB@??ABABBBBF@BB====B@C;<;CBBBBC
@ATNG8:00124:01640
GATGGTAGTCTCAGATAGTCTATAGTACTCATTCGTTTCGGAAGAGACAGGTACGTTAATAGTTAATAGCGTACTTCTTTTTCTTGCTTTCGTGGTATTCTTGCTAGTTACACTAGCCATCCTTACTGCGCTTCGATTGTGTGCGTACTGCTGCAATAATTGTTAATCGTGAGTCTTGTAAAACCTTCTTTTACGTTTACTCTCGTGTTAAAAATCTGAATTCTTCTAGAGTTCCTGATCTTCTGGATAGCGACGCGATATACTACCATCGATGGATCTGAGTCT
+
::558==ABCCBCCEDDDAAAA@;:595::9;09BBC?CCACAJICCBBB?BBA;;7<<@94:55055:>=::9:.44449':B<A@A?8?=:9.99>9>?49:9?99.59>5555;.55=:>;@@CCA<@@?BCCE@CFCCCCC@@@@@000;:60.(-399(-(,---/::<<<755599&5.545599*5555=)50>00//97727777'9556;:>9;;7;;BCBBB:B:B>9:9@499?:AD;;;CAAAD;;;ECBBCBB@BCDBBBB@CB@@BBBAAA
@ATNG8:00126:01676
GATGGTAGCACGAGTCACTCATATCCAGAAGATCAGGAACTCTAGAAGAATTCAGATTTTTAACATCGAGAGTAAACGTAAAAAAGAAGGTTTTACAAGACTCACGTTAACAATATTGCAGCAGTACGCACACAATCGAAGCGCAGTAAGGATGGCTAGTGTAACTAGCAAGAATACCACGAAAGCAAGAAAAAGAAGTACGCTATTAACTATAACGTACCTGTCTCTTCCGAAACGAATGAGTACGTGTGCGACGTGTCTCCTACCATCGATGTATCTGAGTCT
+
5<DD?BCBCBCCBAAACCCCBC@>>6;A@=9;:BBB=B@A@@BC@A>@?;?=BB@@@CCC3B@BBC?@0000?>>488333333#3:492888+8994:=;;<===B7B?BB?BBB@BBBBCBBCGCCCCBBBB@CCCC?BBBBBBBB=@<@996:BCCCCCC?CBBBBB?BC@BBB=@?BBB=ABB>AEFDD2CC?BAAAAA?@@=D:768>A5;;DCC?CBCBBCCAE?BBB;A::6:@A??????B:9:>A@??@>>>B?@AA=@//.66879877788976
@ATNG8:00128:01647
GATGGTAGCGCATATCAGCGCAGCCCAGAAGATCAGGAACTCTAGAAGAATTCAGATTTTTAACACGAGAGTAAACGTAAAAAGAAGGTTTTACAAGACTCACGTTAACAATATTGCAGCAGTACGCACACAATCGAAGCGCAGTAAGGATGGCTAGTGTAACTAGCAAGAATACCACGAAAAGCAAGAAAAAGAAGTACGCTATTAAACTATTAACGTACCTGTCTCTTCCGAAACGAATGAGTACGATGAGATCTCGTGTGCTACCATCGATGGATCTGAGTCT
+
;<<>:=966<<;>@@A??BBCBBBD<@AB>A@<<<<,0-0@@@<A=<@@-0,0@=@?DDD3D@CDDCCCCBAAA8@A;;;;;*:C=D2;;;6;BC>B99;9AA@@>@?BC?BBC@CCCCCBCBLEBBBA@AB=A;;;@CCCBA@BB>B=@AA?BCCBB@@@=@CAAAA>;;5;AA?BBEFCC9@:948ACCC3@A=8877A??<<398)8=>A=B=><ABA=@BB@@>A5;5:;;09?@:?;A@A@BA????>?@@>>=9997;;;=7;>A>::@@B;;:B??>@?
@ATNG8:00133:01631
GATGGTAGCACGACACGACGATGTGTACTCATTCGTTTCGGAAGAGACAGGTACGTTAATAGTTAATAGCGTACTTCTTTTTTCTTGCTTCGTGGTATTCTTGCTAGTTACACTAGCCATCCTTACTGCGCTTCGATTGTGTGCGTACTGCTGCAATATTGTTAACGTGAGTCTTGTAAAACCTTCTTTTTACGTTTACTCTCGTGTTAAAATCTGAATTCTTCTAGAGTTCCTGATCTTCTGGTCTACTACACTTGTACTCTACATCGATGGTATCTGAGTCTATCA
+
AB??>ACBBCC966@A000///::@BCCCCCC@BCCE=BB@BADFDCCDF@CBBCB?B?BBBB@B@BCCBBAA?><>BC?CB)CC?A99377996=;<:<?47888>?;>>>BCBAB>>=>7<8>>??@>>=;>><<5;;==;;;@?==>?;:::+//616<9?7;;@@@>@<<555<CD2D9>676767(6;<=A5:88997=<9:0888(2222716199269;88895515@A=:7,--9+--7666::6//,/<977///99:;3666166:8666///5522-
@ATNG8:00138:01664
GATGGTAGCGCATATCAGCGCAGCCCAGAAGATCAGGAACTCTAGAAGAATTCAGATTTTTAACACGAGAGTAAACGTAAAAAGAAGGTTTTACAAGACTCACGTTAACAATATTGCAGCAGTACGCACACAATCGAAGCGCAGTAAGGATGGCTAGTGTAACTAGCAAGAATACCACGAAAGCAAGAAAAAAGAAGTACGCTATTAACTATTAACGTACCTGTCTCTTCCGAAACGAATGAGTACTATGTAGAGCTCTATACTAATCGATGGATCTGAGTCT
+
:<;<0545999;><=ABBABBA;;;0<;<59@>@@?9>@@A?BBBB@CC9;9:DDDDDCD2B=A;;;:;B:99>59549999(45.54=9;0;;=:>?CCBB;;;;@<@@=@BD?CAA?AAB@A@@@=0000*0>B@@@A@CCCCC@@>=00+0@=>BABD@BBBBBA>A@:=:939>===6===;999:99$9888<8=@@ABB@B?>??B?B?BAGCF@BCCBABB=@=@AB=B@@>;;;BAC?@@@?@@A?>????BBA???=??>@=<:@>AAA?;9//
@ATNG8:00138:01669
GATGGTAGAGTACAGTGTAGTAGACCAGAAGATCAGGAACTCTAGAAGAATTCAGATTTTTAACACGAGAGTAAACGTAAAAAGAAGGTTTACAAGACTCACGTTAACAATATTGCAGCATTACGCACACAATCGAAGCGCAGTAAGGATGGCTAGTGTAACTAGCAAGAATACCACGAAAGCAAGAAAAAGAAGTACGCTATTAACTATTAACGTACCTGTCTCTTCCGAAACGAATGAGTACGAGAGAGCACACGTGTCTACCATCGATGGATCTGAGTCT
+
5=<<8<CECDCCBBBBEEECCCCCD?CBB@BBBCBB@B?BBCCACA?AA?A?CBB@@@@@1A?CBBBBB@@777)7>9;;;;*;A=@5;;6:BCADCCCDDCBC?C?A@>@DD@CABBABC?CCCCFCCBB?BBCC@CBBBBBCC<?=?BB?ABCCAAAC?BBBBCB?BB?BCD?DBBBB=@?>;::999(9@<@>@?BBAAC?B@BBBB@B>AABBE?BBBBBBC?B?CBB>BCC@CCCCCCCBBA@@BB@C@@@??ABBB@?=?BBCA??<??ACCB@@==
@ATNG8:00142:01654
GATGGTAGGACGAGCGTCTGAGAGGTACTCATTCGTTTCGGAAGAGACAGGTACGTTAATAGTTAATAGCGTACTTCTTTTTCTTGCTTTCGTGGTATTCTTGCTAGTTACACTAGCCTCCTTACTGCGCTTCGATTGTGTGCGTACTGCTGCAATATTGTTAACGTGAGTCTTGTAAAAACCTTCTTTTTACGTTTACTCTCGTGTTAAAATCTGAATTCTTCTAGAGTTCCTGATCTTCTGGGTGCGCTACAGTCTCTCTACCATCGAATGATCTGAGTCT
+
::;;:?::79555549999=::;=8<555:55.58880:;:<;<@;;?;?899;55.549;<<:>96666699::166===+==455;>)5555.//-(--(----/>:?>?==<<:.55.4.59559@9949@@@@CBC<@A>>@@?>:@<9909>=:=>;@5>>@@B?A?C<@59999$95;555555$59955)//0/79///;8<;<+:99//)/3::5//5544:38.55<=<<7<569)0>00//::7;;;;;>:>>=:>:444894444444444;
@ATNG8:00144:01666
GATGGTAGACATATCGTACTCTCTGTACTCATTCGTTTCGGAAGAGACTGGTACGTTAATAGTTAATAGCGTACTTCTTTTTCTTGCTTTCGTGGTATTCTTGCTAGTTACACTAGCCATCCTTACTGCGCTTCGATTGTGTGCGTACTGCTGCAATATTGTTAACGTGAGTCTTGTAAAACCTTCTTTTTACGTTTACTCTCGTGTTAAAAATCTGAATTCTTCTAGAGTTCCTGATCTTCTGGTGTGTCTATCATGTACTACCATCGATGGATCTGAGTCT
+
:CCB@BCDDCCBBBBBECEDECCBBCCCCC@??@CCC>CB?B?CBBBBBB=@@CCC@C=AAAC?C@CAAAAADBC>77888':>4A>>A:ABBB>BBB>BB@@?@C>><;???@A>>:==A9A;AA@?>>>>9>>>>9==?>>>>>>>>@@>>>>;<><<A@;@:?@>@A??AD<???@@6@;>:>????/?A@??9?A???@A<==6<<;<+=<<=@<@=>>;>?@B==<=C=AA?>@A:>>@=:::@@AAAD??>?>?@?<<8<???>8829?=;<8=;66
@ATNG8:00145:01661
GATGGTAGATACTCGCTGATACACCCAGAAGATCAGGAACTCTAGAAGAATTCAGATTTTTAACACGAGAGTAAACGTAAAAAGAAGGTTTTACAAGACTCACGTTAACAATATTGCAGCAGTACGCACACAATCGAAGCGCAGTAAGGATGGCTAGTGTAACTAGCAAGAATACCACGAAAGCAAGAAAAAGAAGTACGCTATTAACTATTAACGTACCTGTCTCTTCCGAAACGAATGAGTACACATCGTCGTGTCGTGCTACCATCGATGGATCTGAGTCT
+
:;<>;>?>;;;?@=?>@CA;5599:)444.4@==9;4:.48<<<9>78423;?>@BABBB1B?>>>CCAAA??<5<><;;<<);@>B5:::&5@D?CCCICB;9;>A;;:69@>7?<;4995599?9<;;55.49447@99555<;494//0)/:9>@;=B9?:B<;?:841379,3/;;;3///(/////$//(38A??BBB@<@<???@<@<;<ABB@B;99?>@<?:??>8;00)0//6=8<8>;;<88;==<<<<<<?>>>?>><@@==8=898?AA@AC
@ATNG8:00147:01654
GATGGTAGGACGAGCGTTTGAGAGGTACTCATTCGTTTCGGAAGAGACAGGTACGTTAATAGTTAATAGCGTACTTCTTTTTCTTGCTTTTCGTGGTATTCTTGCTAGTTACACTAGCCATCCTTACTGCGCTTCGATTGTGTGCGTACTGCTGCAATATTGTTAACGTGAGTCTTGTAAAACCTTCTTTTTACGTTTACTCTCGTGTTAAAAATCTGAATTCTTCTAGAGTTCCTGATCTTCTGGGCTGCGCTGTTATGCGCTACCATCGATGGATCTGAGTCT
+
<<B>;ABB@BAA@BBCGD=CBBBB@BCCCDCB?BCFF<@@?B?ABBABBB?BBBBB@D?AADC>B?BBABBCC88399:9:'7=4=>B<@1BBBB?BCB?BC@@?@B993:AABBCBB?A@@<@=>>>@:;;;;A>==9998===;;;>>==;;;=:;;;:>>5;6;???B??>D=;;;DD5B<@<?>?>>/>>>?>8>@A???>>>?=====,:///:6:7>><>AAA>>?=C;??BBA@56666.6///<;66;:===@@CBBB=;;;???=9;;///::9@@
@ATNG8:00147:01664
GATGGTAGGACGAGCGTCTGAGAGGTACTCATTCGTTTCGGAAGAGACAGGTACGTTAATAGTTAATAGCGTACTTCTTTTTCTTGCTTTCGTGGTATTCTTGCTAGTTACACTAGCCATCCTTACTGCGCTTCGATTGTGTGCGTACTGCTGCAATATTGTTAACGTGAGTCTTGTAAAACCTTCTTTTACGTTTACTCTCGTGTTAAAAATCTGAATTCTTCTAGAGTTCCTGATCTTCTGGGTCTACGCTCGTCGCGCTACCATCGATGGATCTGAGTCT
+
44::8=BB?BB;;;BBFCBBABCC?BCCCDAA?A@AA<AA>A@BBBBCCC@CDDCC?A?ACCC@C?CCBECCCBA=99999*9A=BCCC?CCBB?BCB>BC8;;ACCCACCDHCCBB?BBC@B@CDAAACBBACCCC@CCCCCBBBCBCCEC@?@=A@@=@C?C@B@AACBBCD=B;:;:.;5;>;;;;69?@@B<BBCBBBBB?@:@@@>,>@?:999@CDABCCCBBB@B?BBBBBB?BBBB=CCCCCCBCBBBCCBBBBCC@BBBBBBCACC@@@BBA@@
@ATNG8:00106:01720
GATGATATATGCACGCTCTACCAGAAGATCAGGAACTCTAGAAGAATTCAGATTTTTAACACGAGAGTAAACGTAAAAAGAAGGTTTTACAAGACTCACGTTAACAATATTGCAGCAGTACGCACACTATCGAAGCGCAGTAAGGATGGCTAGTGTAACTAGCAAGAATACCACGAAAGCAAGAAAAAGAAGTACGCTATTAACTATTAACGTACCTGTCTCTTCCGAAACGAATGAGTACACACTCTCATATGACACTACCATCGATGGATCTGAGTCT
+
B@<<CB@@AEDBBCCCCCCCC@CCC@BBCBAA?AACCCCD@@>@B?B?BAA;;;;;);>CCEBBCCCBBB;9:;@@@@,A@=@5;;;&9@DACCCEIFB;94;>AA>AAB>BBBBBAAACCCDDCC@@@BCBB?BBA@CA@?<@?B@@?AEBBCBDD?CCBCCB?BB@BBB?BBBBB=BBB?ABBBB3BB>B>>>BBB@@<>8>>;;5;<=<A@@=@BBBBBB@B>BAC>BCB@BBBBBBBBBB?@@BBBBCCAABBBDCC?BBCBBBB?BAAACBBABB
@ATNG8:00120:01686
GATTAGTATAGAGCTCTACATAGTACTCATTCGTTTCGGAAGAGACAGGTACGTTAATAGTTAATAGCGTACTTCTTTTCTTGCTTTCGTGGTATTCTTGCTAGTTACACTAGCCATCCTTACTGCGCTTCGATTGTGTGCGTACTGCTGCAATATTGTTAACGTGAGTCTTGTAAAACCTTCTTTTTACGTTTACTCTCGTGTTAAAAATCTGAATTCTTCTAGAGTTCCTGATCTTCTGGATACACTCATGTGCACCTACCATCGACTGGATCTGAGTCT
+
CCD:CAA@AABBBBBBBGDHDCFCBAA@CB@BDCJ?CC@B@BCAABAA>ABBAA@B78:AA<@>@?@A??=9@;:999+394;AB>6<BBB?BCC?BB5999@?@>BBB=@ABB:>>A<?=?@@@AAAA=AA@@;@A@@@@>@@@@?668>>088;5;D=E>CC??@??>>188888)89=488888(8;///(/33/..888=/////(////:38/:919::7>>>9>;AA;;;<9<<><@AAAAA>><;;@?;96-222,)))),,,9,6,--378<9>
@ATNG8:00120:01713
GATGGTAGACACGTGTGCTCTCTCGTACTCATTCGTTTCGGAAGAGACAGGTACGTTAATAGTTAATAGCGTACTTCTTTTCTTAGCTTTCGTGGTATTCTTGCTAGTTACACTAGCCATCCTTACTGCGCTTCGATTGTGTGCGTACTGCTGCAATATTGTTAACGTGAGTCTTGTAAAACCTTCTTTTTACGTTTACTCTCGTGTTAAAAATCTTGAATTCTTCTAGAGTTCCTGATCTTCTGGTATGACTAGTGTACTACTACCATCGATGGATCTGAGTCT
+
CC@C@BC=>>>9;6>;;;==A==>BBA@<@?@7@BCC>DC@C@BBBABAC>@@CAA;?:==9:59?CBBBBA><A;////&/9(/////(/933,38;8>>9???><@<??>>922:058=:@=AABB@?8838AA>8=;;888>;;;==BC>>?6;;;8=>;?<?BBBBB>>>:=9=;<.<,/-/====,77---*//:9955599(----'---)/>6<6AB;;;:@>===B=BB>>;;5;==:??>>898=A;;;??====>@=@CA;;;;4::::888;>>
@ATNG8:00126:01691
GATGGTAGGCACTGCGCACACATCCCAGAAGATCAGGAACTCTAGAAGAATTCAGATTTTTTAACACGAGAGTAAACGTAAAAAGAAGGTTTTTACAAGACTCACGTTAACAATATTGCAGCAGTACGCACACAATCGAAGCGCAGTAAGGATGGCTAGTGTAACTAGCAAGAATACCACGAAAGCAAGAAAAAGAAGTACGCTATTAACTATTTAACGTACCTGTCTCTTCCGAAACGAATGAGTACTACTCTCAGAGACACACTACCATCGATGGATCTGAGTCT
+
C>DD>BBD@BBBBC@AABBBCC;::.9??==CCCCC@CBCBBBBCD=BB@D@BB@:;;;;;%;?BDBCBBBCBB?8<=:;;;;*;B>@>BBBB2CDD@CCCCCCCBB>B@DD?BBC?BBAABCBCCCCCCBBCB?BCAA>ABCDCCA?=B@CCC@BBABCCCC?CCCCAA>AC@AAA?BC@@@<@@@;::999.:B?BBBCCBA76/8789878)87<>?;;9;CBCCAB?A?BBD=CCC?BBBBBCDCBBAAAAAB>>>BBBBB?@@=B>>>@@C?BBBBBAAACB
@ATNG8:00126:01700
GATGGTAGAGTATCATGTGTATCTCCAGAAGATCAGGAACTCTAGAAGAATTCAGATTTTTAACACGAGAGTAAACGTAAAAAGAAGGTTTTACAAGACTCACGTTAACAATATTGCAGCAGTACGCACACAATCGAAGCGCAGTTAGGATGGCTAGTGTAACTAGCAAGAATACCACGAAAAGCAAGAAAAAGAAGTACGCTATTAACTATTAACGTACCTGTCTCTTCCGAAACGAATGAGTACACACTCTCATATGACACTACCATCGATGGATCTGAGTCT
+
5BBB?BBBCA@ACEDDEDDBBBCBA?@@EACDCDAA>A@CCCBBBC@CC@C>@@B;;;;;*;>DEHGCECC:9:0;@A@C@C0CC?B<@>;0;=B@DBCDCDA@?@C?BB?BBB@BBACDDDGBCBBBCCCC@CBBA>@?@ABBB?AB?B;;6;BBCDCCCABBCAAA?CB<@?A3:9::::+:=>;>====,<>8?9?@@@?BB>C>AC@@1918:AAB=AA@@ACC?C@BCB=BDD@CCCCCBBCDBAAABBBBBCDBBAB@;:7;BBCBBC@CCC@@@BBBA
@ATNG8:00126:01728
GATGGTAGGACGAGCGTCTGAGAGGTACTCATTCGTTTCGGAAGAGACAGGTACGTTAATAGTTAATAGCGTACTTCTTTTCTTGCTTTCGTGGTATTCTTGCTAGTTACACTAGCCATCCTTACTGCGCTTCGATTGTGTGCGTACTGCTGCAATATTGTTAACGTGAGTCTTGTAAAACCTTCTTTTTTACGTTTACTCTCGTGTTAAAAATCTGAATTCTTCTAGAGTTCCTGATCTTCTGGTGTCGTCTATCATGTACTACCATCGATGGATCTGAGTCT
+
:@CC?BBB?ABBB;:<BBCBBCED@BCBBCCC@CCCD=BB?B?ABCCCCC?DCBCC@C@CCDC@C@CCDCAAAA@<999:-;@>@ABB=BC@A?ABB>BB?AAACCCACCCDCCCD?CCD>B?CCCBCA@@@CBCB@CABACCBBCDDCCBBBC?CBC@AA@A?BDCCCBCCC?@;;;;.;>A>AAABBB)AA@AC>BBFDCCCCCC7;;;;*;AABC=A=AB?BBEECBA?B@DDCBCC?BAB@BCCCDCBBBCCECCCCCCBB?BBCCAABACBBBCDCB@@
@ATNG8:00127:01696
GATGGTAGGCACTGCGCTACACATCCCAGAAGATCAGGAACTCTAGAAGAATTCAGATTTTAACACGAGAGTAAACGTAAAAAGAAGGTTTACAAGACTCACGTTAACAATATTGCAGCAGTACGCACACAATCGAAGCGCAGTAAGGATGGCTAGTGTAACTAGCAAGAATACCACGAAAGCAAGAAAAAAGAAGTACGCTATTAACTATTAACGTACCTGTCTCTTCCGAAACGAATGAGTACTACTCTCAGAGACACACTACCATCGATGGATCTGAGTCT
+
///939:<89;;<<97///7779555)5995<<<555.5.5<<???A99:6;5:;=::;:-9.389:====?BD>B:;6@@@+>=6;.59,5:;5:?<;:A=BB@C@AB><;;>A@@@HFCCBBCCBBBBB>B@@A?BBBC;;;C?C6;;<4;@@=?<882;8:999443/39<43//8;(///(//////#//(333777722.23555;6A;@599949:>999?<@?BAA9A9818;;89:??A@@778BBB;<@BCAA@;D<>>>><<@=888=884;:>
@ATNG8:00127:01699
GATGGTAGATACTCGCTGATACACCCAGAAGATCAGGAACTCTAGAAGAATTCAGATTTTTAACACGAGAGTAAACGTAAAAGAAGGTTTTTACAAGACTCACGTTAACAATATTGCAGCAGTACGCACACAATCGAAGCGCAGTAAGGATGGCTAGTGTAACTAGCAAGAATACCACGAAAGCAAGAAAAAGAAGTACGCTATTAACTATTAACGTACCTGTCTCTTTCCGAAACGATGAGTACTACTCTCAGAGACACACTACCATCGATGGATCTGAGTCT
+
:5@;:>BBBCBBBCCAAABCDBAAA<BBB@CCCCCB?A?A@@ABBB@AB?B@BA@9:999(:@AABCA@@@===599<;99*4<.4.5555$55526<AACDCBB@BAFE?BBC@DDBBBBCCCCCCCDDBB@::;B>BAAAA@@?<A?B@@>ACCBDDBB?BBBBBB?9:7:AA?BBBAD<>>><?ACCD2AA?BBDFDA@0/+/16889595<>C;<8<A@@?:;:59;?@D>BCABACAAAAAAA@A@AAAAAA@@@@000@=<<??>>A?BA???ABBAB
@ATNG8:00129:01727
GATGGTAGAGTACTGTGTAGTAGACCAGAAGATCAGGAACTCTAGAAGAATTCAGATTTTTAACACGAGAGTAAACGTAAAAAGAAGGTTTTACAAGACTCACGTTAACAATATTGCAGCAGTACGCACACAATCGAAGCGCAGTAAGGATGGCTAGTGTAACTAGCAAGAATACCACGAAAGCAAGAAAAAGAAGTACGCTATTAACTATTATCGTACCTGTCTCTTCCGAAACGAATGAGTACGAGAGAGCACACGTGTCTACCATCGATGGATCTGAGTCT
+
/7AA?AABCBBCCBCCFGHCCB@AB:@@@<@BAB;;7;8;;BCBBB@AA>A?BCA@A@@@.@<@AAAAABCCDC=CCCCDGE2CC@B=@@@3A;;7<BBBAA@:;2;;;;5;BC;AAB9;9BC@CCCCBBCC@CBBC@A@AAAAAA?B>A;;8<CCCCCBB?BBBABA@BB?BBB<>?@@@87878@BEDD3CC?BBBBBB;;;5;5;==?=B>>>?8808==;;;>:=:888-8><4:;@???AAA@;;;??888@CB>>;;;C=A988====??@A?>>>A@
@ATNG8:00130:01693
GATGGTAGATACTCGCTGATACACCCAGAAGATCAGGAACTCTAGAAGAATTCAGATTTTTTAACACGAGAGTAAACGTAAAAAGAAGGTTTTTACAAGACTCACGTTAACAATATTGCAGCAGTACGCACACAATCGAAGCGCAGTAAGGCTAGTGTAACTAGCAAGAATACCACGAAAGCAAGAAAAAGAAGTACGCTATTAACTATTAACGTACCTGTCTCTTCCGAACGAATGAGTACTTGTGACGTACGTGAGCTACCATCGATGGATCTGAGTCT
+
BBCD?BBBBBACCCBCCCCCCBBBC;CCC?CCBABC?CABBAAAAB?AB?B?BBAAABBBB)B????BBCBBAAA;@@?@@@@0@G?@<AAAB2BCE@C;;;CCC;;;;@ECAEDE@DCAABCCCGCCCCCBBB@CC??<@@@CCCAB8:9;ACBDDBB@BCCBBB@CC?@AB?DA???9?@@=@CFDE3@@=?BCCCCCCC@C?BBCC?A>BAA@A@BBBBBBB@C=??=@AA?ABBBABCC>AACBBBCCCBABBBD:::?CBBBBBB?CBBBB>>>>>
@ATNG8:00130:01711
GATGGTAGCACGACACGACGATGTGTACTCATTCGTTTCGGAAGAGACAGGTACGTTAATAGTTAATAGCGTACTTCTTTTTCTTGCTTTCGTGGTATTCTTGCTAGTTACACTAGCCATCCTTACTGCGCTTCGATTGTGTGCGTACTGCTGCAATATTGTTAACGTGAGTCTTGTAAAACCTTCTTTTTACGTTTAACTCTCGTGTTAAAAATCTGAATTCTTCTAGAGTTCCTGATCTTCTGGAGATATCATCAGCGAGCTACCATCGATGGATCTGAGTCT
+
8844.4;ACBB;66A?CBB669@9:9BBBCBB@BCCC>CC@C@BBBBCBA?BCBBB?B?ACDFAG=@@BCBCB<@699777$3718?A==@A::6:?A>AE@CCB?>=<>??@BCCD?ACF=B=?>9888==<A???<@>=>AB;;;@@AB===@;;;;:;;5;8=<=>>>@CC:>8888(88>:>=@@@,::999)/)/99999>;;5;A@?.====>:>=AA;>>BB>>><?<@@AA@@<@;=69:///99===BABB>;:;=>:;;;;?>@:@=>>=?AAAA
@ATNG8:00133:01690
GATGGTAGCTCACGTACGTCACACGTACTCATTCGTTTCGGAAGAGACAGGTACGTTAATAGTTAATAGCGTACTTCTTTTTTTCTTGCTTTCGTGGTATTCTTGCTAGTTTACACTAGCCATCCTTACTGCGCTTCGATTGTGTGCGTACTGCTGCAATATTGTTAACGTGAGTCTTGTAAAAACCTTCTTTTTACGTTTACTCTCGTGTTAAAAATCTGAATTCTTCTAGAGTTCCTGATCTTCTGGCTCTCGTAGACAGATACTACCATCGATGGATCTGAGTCT
+
/<00+/<CAB=BBBCCCCDCCBBBCCCCCCCB;@999,;B=@=ADBBCDF?BDA??:@<@AAA6;68ACBCBBCC?AAAAAAC#BB?B?>?<?BBB@CBB?@A599ABAAB=CBBBBBBC<@9C<@;@@@@>>>@<AAAA8=>AC=>==AAAACC;:<9@@A=AA:?:@AAAA?@@A9=88888(8:@9:7777)6<666*//66888<<<18887'2888;5:59>4<<>>==<:>:>A>>?@;?>B=B@@>>>@;;;@??>>>????;::;>@@@=AAAA??@D?;
@ATNG8:00135:01704
GATGGTAGCTCACGTACGTCACACGTACTCATTCGTTTCGGAAGAGACAGGTACGTTAATAGTTAATAGCGTACTTCTTTTTCTTGCTTTCGTGGTATTCTTGCTAGTTACACTAGCCATCCTTACTGCGCTTCGATTGTGTGCGTACTGCTGCAATATTGTTAACGTGAGTCTTGTAAAACCTTCTTTTTACGTTTACTCTCGTGTTAAAAATCTGAATTTTCTAGAGTTCCTGACTTCTGGACGACGCGCACTGACACTACCATCGATGGATCTGAGTCT
+
5;DB?BDFCDBB@A<CAABDCBBDCCCCCCAA?ADCG>CD?B?BDDCCCC?AAA;:5;?BBAA?A@BBCAAAABB?BBBBB3BC>AABC>BBBB@BCB?BB<>>?FFD?@@@CB@@?>B@@;@<@@@@?==>=@@@@<@=<<A?AAA><=A>>>B<>>=;>D=C<>>>>>?A==:>AAAA6A<@;>>>>>/=>///*/<:///=9:>=BBBB/@;;;<5:99-6///<<<6;17;??@<;<<6>7768---**2,,,,966683:88899;6:988>>><?=
@ATNG8:00135:01706
GATGGTAGACATATCGTACTCTCTGTACTCATTCGTTTCGGAAGAGACAGGTACGTTAATAGTTAATAGCGTACTTCTTTTTCTTGCTTTCGTGGTATTCTTGCTAGTTACACTAGCCATCCTTACCGCGCTTCGATTGTGTGCGTACTGCTGCAATATTGTTAACGTGAGTCTTGTAAAACCTTCTTTTTACGTTTACTCTCGTGTTAAAAATCTGAATTCTTCTAGAGTTCCTGATCTTCTGGATACACTCATGTGCACCTACATCGATGGATCTGAGTCT
+
5<@>;CCCCCCDCECEECGCCCCA@@DLLCA@>?CCD>@?=@@CBCCCBA?CBB??9=6=?>?@C>BBBBBBB;:5000/0'//389991>BBB?BBB?BC?>>>BA?5;;@@AA@@;>>@=A7;;=AAAAC=B@AA:=====<@@>>>>B???@<@A@8==:=:>BCBB>>>>7;;@AA6@<A<A@@AA/??A@@:@@A@>885>>/8665$25555055;;6:::;;;>3;3;@;<==///73869A@====;;;>=@@;>;66;;///<6;;;;@C=<=?
@ATNG8:00137:01686
GATGGTAGTAGTACACTAGTCATACCAGAAGATCAGGAACTCTAGAAGAATTCAGATTTTTAACACGAGAGTAAATGTAAAAAGAAGGTTTTACAAGACTCACGTTAACAATATTGCAGCAGTACGCACACAATCGAAGCGCAGTAAGGATGGCTAGTGTAACTAGCAAGAATACCACGAAAGCAAGAAAAAGAAGTACGCTATTAACTATTAACGTACCTGTCTCTTCCGAAACGAATGAGTACGAGAGAGCACACGTGTCTACCATCGATGGATCTGAGTCT
+
==DC@CCCCCBB<>CDCCCCCC@A@@BDC@DDBCCC@C>BBECCCC@BB@B?A?@;;;;;);>ADBDDBCCCCB=9:9====.=A;A3:9:2:@@?C9::CCC?><@@BB?BBA;??AACCCBEDBBCDCBB=@@@@=@ACCACBB>B@CBC?BBCCCCCC?AAAACC?CC?AAB?AA99929?@;::999(:@?BBAAADFBB8:7:==>8=9=ACBB@B@@@@BC@C?CCC>BBB?AAABCCCABBBDAA@BBBBBBAAAABD?C:9:@@@<????DDD@??
@ATNG8:00137:01719
GATGGTAGTACATGATAGACGACACCAGAAGATCAGGAACTCTAGAAGAATTCAGATTTTTTAACACGAGAGTAAACGTAAAAAGAAGGTTTACAAGACTCACGTTAACAATATTGCAGCAGTACGCACACAATCGAAGCGCAGTAAGGATGGCTAGTGTAACTAGCAAGAATACCACGAAAGCAAGAAAAAGAAGTACGCTATTAACTATTAACGTACCTGTCTCTTCCGAAACGAATGAGTACTATGTAGAGCTCTATACTACCATCGATGGATCTGAGTCT
+
/:::6<?AC??CAA?CCDCC@A@BBABFEAGCCA@@8;89BBADCC?CC=><?@BABBCCC)C?CCEDCECEDDD>B@@@@@A2AC>E4;;09CC=@BAACDC9:;;@EC@CBB?BCCCCBAABBBCDBCCCABC@@;AAAABCBB?B@CAA>ABBBCBCD@CCCCCC@BA?CAA=@@@??8@><8<@@@@2@D@DA@@CCCBB@B?AABB?B@BCCCC@CEBBCCB@C@CBC=CCC?BACBBBBAAABBBBBBBAAABCCCBB@?@B?BAAD@BACABBBBBB
@ATNG8:00139:01718
GATGGTAGCGCACACATAGATACAGTACTCATTCGTTTCGGAAGAGACAGGTACGTTAATAGTTAATAGCGTACTTCTTTTCTTGCTTTCGTGGTATTCTTGCTAGTTACACTAGCCATCCTTACTGCGCTTCGATTGTGTGCGTACTGCTGCAATATTGTTAACGTGAGTCTTGTAAAATCTTTCTTTTACGTTTACTCTCGTGTTAAAAATCTGAATTCTTCTAGAGTTCCTGATCTTCTGGCTCTCGTAGACAGATACTACCATCGATGGATCTGAGTCT
+
AABB<;;>BCCCCDCBBBCKD@666>555:::8566@4<<2516<<@CCB@CCBBB@B?BCCC@DACDBBABAA@>;;;;.4888:=;2=:4505;=8>EA9;9B@@=ACBBCCCC@@BB>B?CCCC;9:B>BBBB?BBBBB<;<B;;;BBABB>BBB>AA>A=B<;;ACCBC@BBCBA3A;;;0;;;;.;CCEF>F;;;;;@@AB>B@BC0BBB:;9:=CB@:;;C@AA?B<@@@BBB=@@B>@;;;;AACCCCGBBBB@@@B>;;;?>;;6;?@@B00000
@ATNG8:00141:01722
GATGGTAGCAGACGTGACAGAGCGCCAGAAGATCAGGAACTCTAGAAGAATTCAGATTTTTAACACGAGAGTAAACGTAAAAAGAAGGTTTTACAAGACTCACGTTAACAATATTGCAGCAGTACGCACACAATCGAAGCGCAGTAAGGATGGCTAGTGTAACTAGCAAGAATACCACGAAAGCAAGAAAAAAGAAGTACGCTATTAACTATTAACGTACCTGTCTCTTCCGAAACGAATGAGTACCTCTCAGACGCTCGTCCTACCATCGATGGATCTGAGTCT
+
::<<:<=BBCCB==>@CCCCDCCCC@CCB?CDCDBB?A@BBBCBBB>??<?>AAA=????.=<@BABBBBBCBB<A@@A@AA0AB>?499:*9@D=BAAACBA@A?A?CC@BBB@CC;<;CBCCBAABBBBC@DBBB?C@@@@@@A=B?C;;:<CBBCCDE@CCCBCC?@?=?AA?CCBB@:><<8999999%9>;?878;:?=;1502788.8/6>@@@?BC?@@BB@C@BBB99:B=??@B?@?@EE@@@BB???@@A87/7891:;>>@AA=A@@@?;;;:<
@ATNG8:00142:01723
GATGGTAGCTCACGTACGTCACACGTACTCATTCGTTTCGGAAGAGACAGGTACGTTAATAGTTAATAGCGTACTTCTTTTTCTTGCTTTTCGTGGTATTCTTGCTAGTTACACTAGCCATCCTTACTGCGCTTCGATTGTGTGCGTACTGCTGCAATATTGTTAACGTGAGTCTTGTAAAACCTTCTTTTTTACGTTTTACTCTCGTGTTAAAAAATCTGAATTCTTCTAGAGTTCCTGATCTTCTGGACAGAGTGTGCAGATACTACCATCGATGGATCTGAGTCT
+
A@=B?BBDBC>@?>>C<<AC=B?@@A000A>>:9599,5<5<8=>>>>C=>BB@@@?C?CCCB?B:98?A??AA@<?????.;=8;3333&3;9:8<==?@A77:AA@@?BBDD>>?C=A=A=B<>>>@;;:>=A;;:<??@A>>=AAA@AA@;;;8;::5;;5;=AA>?>???=475555'51717;AAAA'<=////&..5...777;988888%7//.7070;>6?>>>@@@7:49?9658-//<6;;<@>>>??>>>AB@@@@??;?;::=;:4;==<=>>==>
@ATNG8:00149:01717
GATGGTAGGCACTGCGCACACATCCCAGAAGATCAGGAACTCTAGAAGAATTCAGATTTTTAACACGAGAGTAAACGTAAAAAGAAGGTTTTACAAGACTCACGTTAACAATATTGCAGCAGTACGCACACAATCGAAGCGCAGTAAGGATGGCTAGTGTAACTAGCAAGAATACCACGAAAGCAAGAAAAAGAAGTACGCTATTAACTATTAACGTACCTGTCTCTTCCGAAACGAATGAGTACTACTCTCAGAGACACACTACCATCGATGGATCTGAGTCT
+
=:;>9=<@7955;<:;;?;?@B;;;0>=>597:://)/27:<<==C?BA:;6;>?;;;;;):9=?AA@C@?998.8?;;;;;*;C<@5;;;*9;;29B>B@BC@@<@;:;5;BA=AABCCCCDIGBBBECCB@BAAA@DCCBCBBB>A>A;;8<BBBBB@@=@BBCBC?BB?BBB?BBBBB>BBB@BBDBB3BB?BBBBCB===:=8::::1818<@;:5;BAABBC@G@BBA<A??<>BCBBBCDBBBBBBBBBBBBBBB@;;:<?A>?@8:9:DDEBBBB::
@ATNG8:00103:01757
GATGGTAGCACGACACGACGATGTGTACTCATTCGTTTCGGAAGAGACAGGTACGTTAATTAGTTAATAGCGTACTTCTTTTTCTTTGCTTTCGTGGTATTCTTGCTAGTTACACTAGCCATCCTTACTGCGCTTCGATTGTGTGCGTACTGCTGCAATATTGTTAACGTGAGTCTTGTAAAACCTTCTTTTTACGTTTACTCTCGTGTTAAAAATCTGAATTCTTCTAGAGTTCCTGATCTTCTGGTATGACTAGTGTACTACTACCATCGATGGATCTGAGTCT
+
;;@?;DDBBBB==;<<>>>>@@@@@@?B>?BB?BCBK>CC@C@ED@AABB=@AB@@>B4:.98<398:77A@00/:5::;::'/98(3777.8??>=A::59><<=A?370797AABBC?>>A7:7;<<<A99:7:==A9==>?>==>>>@AA?>>>=?>>:==<A<@@AA???>>175555'549177999.9>???7?<9777;:::99@@@,>///;6=4??<===887;>D<??BB>>599A;@@B>>=<<=:::@===>@@@<A???@??<???CA<;<;;
@ATNG8:00104:01750
GATGGTAGTGTGTCTCTGAGAGTAGTACTCATTCGTTTCGGAAGAGACAGGTACGTTAATAGTTAATAGCGTACTTCTTTTTCTTGCTTTCGTGGTATTCTTGCTAGTTACACTAGCCATCCTTACTGCGCTTCGATTGTGTGCGTACTGCTGCAATATTGTTAACGTGAGTCTTGTAAAACCTTCTTTTACGTTTACTCTCGTGTTAAAAATCTGAATTCTTCTAGAGTTCCTGATCTTCTGGTAGAGCGTGCATATATCTACCATCGATGGATCTGAGTCT
+
AC==:BCCCC;;6CCJCBBBABBCBCDECBCC?AACG>BB@B@BCCCDCC@CCCCCACACDCB?B@DDDBBBBBD<99999*:B?BBCH?BBBB>BCC@CIABABBDMAGDCCCCBB@BCC@D?DCCCAAAA?BBCC@CBBBCBBBCCCDCBBBB?BCC@BB?B?BBCCCFCCB?B@@@@7@=A=;;;;.;C@@@=ABDCCDCABAADJHJ5FDDCIACBFF@CCCB@A@@C@@AACBC=@@@=ABCCCCAAACCCBDCBBBBC@DDCCCBC?BBC???CC>>
@ATNG8:00106:01740
GATGGTAGCGCATATCAGCGCAGCCAGAAGATCAGGAACTCTAGAAGAATTCAGATTTTTAACACGAGAGTAAACGTAAAAAGAAGGTTTTTACAAGACTCACGTTAACAATATTGCAGCAGTACGCACACAATCGAAGCGCAGTAAGGATGGCTAGTGTAACTAGCAAGAATACCACGAAAGCAAGAAAAAGAAGTACGCTATTAACTATTAACGTACCTGTCTCTTCCGAAACGAATGAGTACCTCTCAGACGCTCGTCCTACCATCGATGGATCTGAGTCT
+
DCBB?A96:9?BBBBHCBCBBCCC@CCC@CD@@::6;>ABCCCCD@CD?C@BA@;::;;*;@BCCCCCCCCCC<BB99999*;A>B?CDDF3CCD@CCCCCDB::;;@CC?C@@=@AABABBBBCECCCCCC@CAA@?BBBBBBCB?A@B;:8<A@@A@;;4;AAABA?AA>ABA<?@999.7>=<99999(8B=DAAABBCCC<><?CAB9:9:AEAB?AEAA@CB?B@BEE=BBB@CCCCCCC?BAA@BBBAAACBBBB?ABA?BAA@CCD<?@@@@==>?@
@ATNG8:00107:01747
GATGGTAGATATATGCACGCTCTACCAGAAGATCAGGAACTCTAGAAGAATTCAGATTTTTAACACGAGAGTAAACGTAAAAAGAAGGTTTTACAAGACTCACGTTAACAATATTGCAGCAGTACGCACACAATCGAAGCGCAGTAAGGATGGCTAGTGTAACTAGCAAGAATACCACGAAAGCAAGAAAAAGAAGTACGCTATTAACTATTAACGTACCTGTCTCTTCCGAAACGAATGAGTACATAGATATACGTATAGCTACCATCGATGGATCTGAGTCT
+
;DED@BBBBBBBDCBBCBBBCBBBC?CCD?CCBC@A>@@CCD??AC?CC?B?BBB@A@AA2A@BBA???ACABB<A>?@AAA0AA??<@@@9@CDADBBCDDC997;?BA?BBB@CBDDCCCCDDDCCAAAC@CBCC?BBBB@@@A=@=B@@>@CCCBCCC?ACCBBB?BB?CBB;@@889*:>?=ACHED3AA?BAAABBCCC?B?@@BB;@<@@C@@=@AAAAAB@C@BCC=BDD?BAABCCDAACABB@@@BCCCBA>>@@D=A:<=AAA;@@>??@@@==
@ATNG8:00107:01752
GATGGTAGCACGACACGACGATGTGTACTCATTCGTTTCGGAAGAGACAGGTACGTTAATAGTTAATAGCGTACTTCTTTTTCTTGCTTTCGTGGTATTCTTGCTAGTTACACTAGCCATCCTTACTGCGCTTCGATTGTGTGCGTACTGCTGCAATATTGTTAACGTGAGTCTTGTAAAACCTTCTTTTTACGTTTACTCTCGTGTTAAAAATCTGAATTCTTCTAGAGTTCCTGATCTTCTGGCTCTCGTAGACAGATACTACCATCGATGGATCTGAGTCT
+
<CCD@CCCCCB@;;BBCBA969BBBBBBBBAA?ABED?DC?C?BCCCCBB@BC;;:@B@BBCD@C=@?BBBBBBB?=>?=?)<A8@@@@;?9992:8;;@A=?>A>9949>?@CAAA?=>><?;>?889:;>;@@AA398?888@;;;BBA;;;?:;;;8==6;7;@?B?===>8<8888)84:4;====.=>@@B3;;?;;:=;8838DDD/@;<;868;AA:??AA:::=B=A@@=>><B::7:???@@@@@@AABAAAAAAD<666@///9==<???;:;<
@ATNG8:00111:01739
GATGTAGTCTCAGATAGTCTATAGTACTCATTCGTTTCGGAAGAGACAGGTACGTTAATAGTTAATAGCGTACTTCTTTTTCTTGCTTTCGTGGTATTCTTGCTAGTTACACTAGCCATCCTTACTGCGCTTCGATTGTGTGCGTACTGCTGCAATATTGTTAACGTGAGTCTTGTAAAACCTTCTTTTTACGTTTACTCTCGTGTTAAAAATCTGAATTCTTCTAGAGTTCCTGATCTTCTGGTCTACTACACTGTACTCTACCATCGATGGATCTGAGTCT
+
;@;;;=CD@DDAABCEA;96@?:ADCBAA;;8;CCD?BB=A=BBBBBAA?BCD@@>@<@B<B@B@CBCBBBBAB@BAAAA2AA=AADC<@@;;6;AB>AB7:;@BBC@CBAACCDC@BBE?C@CEAAABBB?BBBB>BBBAAACCCBCD@@ABB?B@A>AC@C@BBBBAABBB?BBCIE9C9;7;DBBB0@C;;;0;A@;;;;;9:4;9;9*:::::6:?CB?BBAAAAA=A=AAABBB>AAB>BAA@BB@@@BBCCCBBBB;;7;@A@CFF@CC@@CABBCC
@ATNG8:00111:01746
GATGCACGACACGACGATGTGTACTCATTCGTTTCGGAAGAGACAGGTACGTTAATAGTTAATAGCGTACTTCTTTTTTCTTGCTTTCGTGGTATTCTTGCTAGTTACACTAGCCATCCTTACTGCGCTTCGATTGCTGTGCGTACTGCTGCAATATTGTTAACGTGAGCCTTGTAAAACCTTCTTTTTACGTTTACTCTCGTGTTAAAAATCTGAATTCTTCTAGAGTTCCTGATCTTCTGGACGACGCGCACTTGACACTACCATCGATGGATCTGAGTCT
+
44;4;44449;<==>AAB:@@996<>994=555)5<49.66555==8==::::@8955;9>7::999344;6;;??>?&==6:99:.789949::6;;0378?<>8<888<B>C:==A9>9@>>==888;<<::)//-33-/.377855.--5(---044-3.5:8555916,22:::.:5:055555'5:9995;=>>@?=;;;47676)5///8385<<6=>====><@<@=89//-/779<<;;;?;77://+/<::=@@@<>>>@==><>?AA@===;;
@ATNG8:00111:01764
GATGGTAGGCGGTGAAGTCTGCCCAGAAGATCAGGAACTCTAGAAGAATTCAGATTTTTAACACGAGAGTAAACGTAAAAAGAAGGTTTTACAAGAACTCACGTTAACAATATTGCAGCAGTACGCACACAATCGAAGCGCAGTAAGGATGGCTAGTGTAACTAGCAAGAATACCACGAAAGCAAGAAAAAGAATTACGCTAATTAACTATTAACGTACCTGTCTCTTCCGAAACGAATGAGTACGAGAGTCAGAGCAGAGCTACCATCGATGGATCTGAGTCT
+
BBBB?CCD?CC@@A;:>@AABBE>BBB@DDBBBC@C@CA@@@@@?BB?B?CBBABDDD5D?BBBBACB@??C;@B@AAAA2A@;@;?>?5>>=<9:5:@?AB<<8;9==9=BB=BBFBBBAAABBCCCA===BBCB?A@???@==:?=?@A>BBBBBBBB?BBB@;;;;D@DCC>A@@@@9?>@>99999):=:=<@@;;00,0;>;00:>@D?BBAAA<A>>??>C@C@BBB=???<@BA998>8:9@?;:@>::;AAAAAA??;?BCCCCC@BBBBB?@@99
@ATNG8:00115:01769
GATGGTAGCACACGAGATCTCATCGTACTCATTCGTTTCGGAATGAGACAGGTACGTTTAATAGTTAATAGCGTACTTCTTTTTCTTGCTTTCGTGGTATTCTTGCTAGTTACACTAGCCATCCTTACTGCGCTTCGATTGTGTGCGTACTGCTGCAATATTGTTAACGTGAGTCTTGTAAAACCTTCTTTTTACGTTTACTCTCGTGTTAAAAATCTTGAATTCTTACTAGAGTTCCTGATCTTCTGGGCTGCGCTGATATGCGCTACCATCGATGGATCTGAGTCT
+
@?;B>BDBB@@<<;?5659666<<?=666;994?;;90/749)////999:69;;;;;(47<:<A=?=?A;;;888=5=@?>>(/0)////(/:99-43:4:>8=?=;79277337:7725;;:?;?>>;;:::5;D@@7;;=====;;;==>;;:91666///)/37:>A;;=;C888@AA.>.8077;9<.9;;>>06///66,---(,555'5-/(/2-2279-/.5877;;;A8;77>>A:566;4;///;8979///998;ACB;??CA>>><?@@9:666;6
@ATNG8:00115:01778
GATGGTAGAGAGAGCTCTCTCATCGTACTCATTCGTTTCGGAAGAGACAGGTACGTTAATAGTTAATAGCGTACTTCTTTTTCTTGCTTTCGTGGTATTCTTGCTAGTTACACTAGCCATCCTTACTGCGCTTCGATTGTGTGCGTACTGCTGCAATATTGTTAACGTGAGTCTTGTAAAACCTTCTTTTTACGTTTACTCTCGTGTTAAAAATCTGAATTCTTCTAGAGTTCCTGATCTTCTGGTGTCTGATCTGTATCACTACCATCGATGGATCTGAGTCT
+
?@;<@BBBBCBAAABCCCCFA;;<<;;;<<<<9=BBB>B?<C;?CC969@;<955>6=6?ABB8B@B??=ECC@@8::787$33389:B6ACBC>BAB?BB?AAA@AA=AB@??;==9=@A=A<>>E887=A;>>>>:>>AA@@?????9996--)---469593=AAAAA@A@9=8888'61:1;???@/@AA@B9@@>>>@>==<18888(8:;:@=B=AB<@=::///6:9<<@@//-/::67;=///@=7;;>@@???@>?;?@AAA??;>>>;;;A=>=
@ATNG8:00117:01742
GATGGTAGTACATGATAGACGACACCAGAAGATCAGGAACTCTAGAAGAATTCAGATTTTAACACGAGAGTAAACGTAAAAAGAAGGTTTTACAAGACTCACGTTAACAATATTGCAGCAGTACGCACACAATCGAAGCGCAGTAAGGATGGCTAGTGTAACTAGCAAGAATACCACGAAAGCAAGAAAAAGAAGTACGCTATTAACTATTAACGTACCTGTCTCTTCCGAAACGAATGAGTACGAGAGTCAGAGCAGAGCTACCATCGATGGATCTGAGTCT
+
BCBC@BBCB==C@A@C@@@C@@@BC@CCHACCCBBB@B@BCCCBBB?CC?B===@;;;;.97@A>B?>CCCCD>D@99:::*;C>B4;;;&9@@7>CCBAB@997;@CD?BAD@EBBBCCCCBDBBBCCBC?CCCC?A@CCCBBC@C?CBC@BCCCCCCC@CCCCBB?BC@BCC>A@?==6=>>;?@@AA2AC@DAAABAA@@=A?BABB5:79ABBGIEHBBBBB>A?BCC=BBC@BBCBBBBCBBB@@ABBBBBAAAAAAAD@CBAAABD@DCBBCCEBBC
@ATNG8:00120:01761
GATGGTAGTGATACAGATCAGACACCAGAAGATCAGGAACTCTAGAAGAATTCAGATTTTTAGCACGAGAGTAAACGTAAAAGAAGGTTTTACAAGACTCACGTTAACAATATTGCAGCAGTACGCACACAATCGAAGCGCAGTAAGGATGGCTAGTGTAACTAGCAAGAATACCACGAAAGCAAGAAAAAGAAGTACGCTATTAACTATTAACGTACCTGTCTCTTCCGAAACGATGAGTACTGCGTCTCACTCTCGCCTACCATCGATGGATCTGAGTCT
+
C><<<==CB=BCBCCJCCCDBBBB>?;@@?;;6?=@?B::8::<CC@CC@C?B?773333$333:::@@@0//:2:667==/=><?1998(8<@?CBBAAABBB??5:;8===6665@9::BDBBBCBBADACCBC@BBBDCCBB?CGEBB@B@A@BBED@BA@@@B?@?=@::39>>=>8<<;6;A@BB3BB?BBBBBB@?@@D@B>>@<@<@>BBC@;;;CCCC@A;>?G<B000@;;?BBBBCBCBBDIGCBBBCE@CBB?BBEBBBCACBBBBBBBBC
@ATNG8:00125:01752
GATGGTAGTACATGATAGACGACACCAGAAGGATCAGGAACTCTAGAAGAATTCAGATTTTTAACACGAGAGTAAACGTAAAAAGAAGGTTTTACAAGACTCACGTTAACAATATTGCAGCAGTACGCACACAATCGAAGCGCAGTAAGGATGGCTAGTGTAACTAGCAAGAATACCACGAAAGCAAGAAAAAGAAGTACGCTATTAACTATTAACGTACCTGTCTCTTCCGAAACGAATGAGTACGATGAGAGAGCTCTCTCTACCATCGATGGATCTGAGTCT
+
::<<:<<AA<==<<99455;499<<49=>+0)/77/:06:@CDCCCC<:95:=@@@AABBB2B@D:9;CAAACCD>CCBBBBB5BB?C=BAB;BCBBAABAC0000,03==7?AD@??@@@CBBCCCCBBCCC@CCCC@CCCDCBBC@DACBB?BBBBBDCC@CBBBCC@CC@A??<?>>>>9@@@;99999(3>9A?BABABBC?B?BBAB;?9;?AAB?;;:BBBB@B@DDD?EBC?BCBCCA@AA:::BBBACBAAABBBBBB?BACDCCA<A<<=AAA;>>
@ATNG8:00130:01736
GATGGTAGGCGAGAGTGAGACGCAGTACTCATTCGTTTCGGAAGAGACAGGTACGTTAATAGTTAATAGCGTACTTCTTTTTCTTGCTTTCGTGGTATTCTTGCTAGTTACACTAGCCATCCTTACTGCGCTTCGATTGTGTGCGTACTGCTGCAATATTGTTAACGTGAGTCTTTGTAAAACCTCTTTTTACGTTTACTTCTCGTGTTAAAATCTGAATTCTTCTAGAGTTCCTGATCTTCTGGATACACTCATGTGCACCTACCATCGATGATCTGAGTCT
+
5:<<8<@G@BC;9996FCCFAABBB9:;BBBBADBBA=AB?B?BCBABBB?B@@@B6:2:A::8:@FCA@A?88=7::??@+@=6@9:9(3???<??;9@>,00/99>5=AAAA@?A7;;@<@;????@=>=5::79/5677:9999565>556>)/.5/55/7/5676666577.53335)5(/.5555'57/./'222+2885759+255&2997:6858>9@>>855959-//99--*--72936;>==;;;=;;769)--3-3---7535///889AA@
@ATNG8:00131:01755
GATGGTAGCGCATATCAGCGCAGCCCAGAAGATCAGGAACTCTAGAAGAATTCAGATTTTTAACACGAGAGTAAACGTAAAAAGAAGGTTTTTACAAGACTCACGTTAACAATATTGCAGCAGTACGCACACAATCGAAGCGCAGTAAGGATGGCTAGTGTAACTAGCAAGAATACCACGAAAGCAAGAAAAAGAAGTACGCTATTAACTATTAACGTACCTGTCTCTTCCGAAACGAATGAGTACTGCGTCTCACTCTCGCCTACCATCGATGGATCTGAGTCT
+
ABCC?BCCDDDAABBDCBBCCBBBC>CCCBDDCCAA;@;@ABCCBC?AA?C?@>@;;;;;*;>@A@BBBD;;:A;A;;;999$9D;:29999$5<<5<ABBBBA;;7;@BB?CBA>BCCBBBBBCCBBABCCC>BBFF?BABAFFBA?BACBB?BBCBBCCC>BBCCCC?BB?BBB@BBBBB=A@A;99998(9@?@AABDBBBB?B?BBCC?B>BACAA?A@<@@00+09=>@<ACA@CBCBBB:::A@BBBBBBBBCCBB@B@@>@BCDDCB?BCCCCAAABA
@ATNG8:00131:01775
GATGGTAGAGTATCATGTGTATCTCCAGAAGATCAGGAACTCTAGAAGAATTCAGATTTTTAACACGAGAGTAAACGTAAAAAGAAGGTTTTACAAGACTCACGTTAACAATATTGCAGCAGTACGCACACAATCGAAGCGCAGTAAGGATGGCTAGTGTAACTAGCAAGAATACCACGAAAGCAAGAAAAAGAAGTACGCTATTAACTATTAACGTACCTGTCTCTTCCGAAACGAATGAGTACGAGAGAGCACACGTGTCTACCATCGATGGATCTGAGTCT
+
/9993:<?@AABBBGCCCCBB:;;B=@@B?CABBBB?B@CCDDCCD@CC?B?BACAAAAA2A?CCBBBDCCCCC=A>99999*:B>B?BBC<CCD@CBBBCCB??=?@CB?CBB?AAACCBBACDBBBCCCD=BBCC?BBBBBBBB?BACBB@BBBCCCCC@CAAACC?CC?BBB@BBBBA=@@@<@@@@@2@A>B???CBBBC?B?@@AA=A<@@ICB@C=;;BCC?C?CCJ?CBB@BBDCCCCCBBACBBBBBBBBBBBBBBC@B>>>BCB@BC@>@@@A@?
@ATNG8:00133:01736
GATGGTAGACATATCGTACTCTCTGTACTCATTCGTTTCGGAAGAGACAGGTACGTTAATAGTTAATAGCGTACTTCTTTTTCTTGCTTTCGTTGGTATTCTTGCTAGTTACACTAGCCATCCTAACTGCGCTTCGATTGTGTGCGTACTGCTGCAATATTGTTAACGTGAGTCTTGTAAAACCTTCTTTTTACGTTTACTCTCGTGTTAAAAAATCTGAATTCTTCTAGAGTTCCTGATCTTCTGGTGAGATATGCATGATGCTACCATCGATGGATCTGAGTCT
+
5<>>:CCCBBBBBECBBBBA@>@?@;BABBBD@CCDE?@@>@=@??AAAB?BBAAA>C?BB?><>=A@>@?@>7<833333$3317222'278,7/73717<57;<??><@@@BB>==8===8=B:===?=>==>>;;188?=?@?;;:A@@878A;==>=AA=@=CBBD=>>?@:=>@BB6B<A;??AAA/A@@@A:A?>>>==96613====&---/8495<<8<<<9>>><>=@=====:=@@=;<;AAA;;6<<///==<79858///7695=>=??B>>;;
@ATNG8:00134:01778
GATGGTAGTATATCGCGTCGCTATCCAGAAGATCAGGAACTCTAGAAGAATTCAGATTTTTAACACGAGAGTAAACGTAAAAAGAAGGTTTTACAAGACTCACGTTAACAATATTGCAGCAGTACGCACACAATCGAAGCGCAGTAAGGATGGCTAGTGTAACTAGCAAGAATACCACGAAAGCAAGAAAAAGAAGTACGCTATTAACTATTAACGTACCTGTCTCTTCCGAAACGAATGAGTACGAGAGAGCACACGTGTCTACCATCGATGGATCTGAGTCT
+
?@BB@BBCCCC;;:DCCCFFE@AAC?A@@?;;;CCH@FEEBBBBDE@FE@B@BBDCBBCB1;7:AAAACCCAA@;??;;;;;*;B>A5;;;*:CC@CCICFDCBA=@>;;5<<;29@@CBBBDFDFDDCC@@?@BBCACAA@DFBB?B?B@@=@CCBCD;999BBCAB?AA>ABB?BBBBB=9:9899999(:@>BBBCBEA>>;><ABBA:>:=B@@@?AABCCCE?B?BBB>BBC@BBBBBBBBBEBBAAA???@AA@AA=A>:>8888AA<B888AAAB><
@ATNG8:00136:01736
GATTAGTATAGAGCTCTACATAGTACTCATTCGTTTCGGAAGAGACAGGTACGTTAATAGTTAATAGCGTACTTCTTTTTCTTGCTTTCGTGGTATTCTTGCTAGTTACACTAGCCATCCTTACTGCGCTTCGATTGTGTGCGTACTGCTGCAATATTGTTAACGTGAGTCTTGTAAAACCTTCTTTTTACGTTTACTCTCGTGTTAAAAATCTGAATTCTTCTAGAGTTCCTGATCTTCTGGTATACACACTCGCTGCTACCATCGATGGATCTGAGTCT
+
CCD;CC@AACCEGBBBCCCCCCCBCDCCBB?BBCC=BB?B@BBBBBCB?CBAAA>B?BBBA>A>@@ABBBCB@<==<;<,=?8>;<>:?CAB>BBB?BB;>=ACCC?AAAAA@==;AAC7=7=?>>>>=>=>>>A;???@<>>AAA@@@;;;>;>?=:AD=A=A>@@@@>>><@@@AA5@;?;?ACCD/BA::90:==688>=>=<@@@@/@@@@A=B=>>;>@>A=;;8;<??@?@@;@@A<A??AAD?==>>C>=>=?<=:=A>>><<;A==<>8:8>>
@ATNG8:00143:01755
GATGGTAGCACGAGTCACTCATATCCAGAAGATCAGGAACTCTAGAAGAATTCAGATTTTTAACACGAGAGTAAACGTAAAAAGAAGGTTTTACAAGACTCACGTTAACAATATTGCAGCAGTACGCACACAATCGAAGCGCAGTAAGGATGGCTAGTGTAACTAGCAAGAATACCACGAAAGCAAGAAAAAGAAGTACGCTATTAACTATTAACGTACCTGTCTCTTCCGAAACGAATGAGTACGTGTGCGACGTGTCTCCTACCATCGATGGATCTGAGTCT
+
>CDC@CCDCBB;;;>:::CCBBCBB:ACC?;:;CAA<A=BBACCCC@CD?B?BDCAAAAA2@?BB:;:CBCBBC>BA@@@@?,@B;@5;;;*:AA?BCDCDFDCC@B@CC@CCC@BBB@@ACCCICCBCCCC>BABA<@9::?B@?=@>BAB?AACCDCBB@AAACCC@BC?AAA>BACCD8?::39====,=D>BAABBBB?@<@<@C>?:>8==BAA>AAAAAAA?A>@AA:ABB@ABABFFBBBCBB???BABBCB@@<@BB>>>ADAAA<A@@>>>A778
@ATNG8:00149:01747
GATGGTAGACATATCGTACTCTCTGTACTCATTCGTTTCGGAAGAGACAGGTACGTTAATAGTTAATAGCGTACTTCTTTTTCTTGCTTTCGTGGTATTCTTGCTAGTTACACTAGCCATCCTTACTGCGCTTCGATTGTGTGCGTACTGCTGCAATATTGTTAACGTGAGTCTTGTAAAACCTTCTTTTTTACGTTTACTCTCGTGTTAAAAATCTGAATTCTTCTAGAGTTCCTGATCTTCTGGCGCTCTGTCACGTCTGCTACCATCGATGGATCTGAGTCT
+
5CCB@BCCCBBCCCAABDGEC@@BBBCCCB@@?AEED=AB?B?ABACCCC?CBB?=;>?BBCC>B?BCCBAACCD?BBA@@/99/:::;0:@@A@CCC?BB=>>>CCB:<<AA>>==9><A;A;AAAA===A;>??@<?@@@>>=@A@@@D==<@<@@@=AA<A;@>>>@@A=>:=@@DF;D;A:?<>>>>'>>666)//9//.997717777)59:A@5@5AA6>@@@@@@<@<??@@?A<@AA=;;;@@>>>@===@=>>ABBB<@;;;@>?<?AA@@AAA?A
@ATNG8:00100:01822
GATGGTAGAGAGAGCTCTCTCATCGTACTCATTCGTTTCGGAAGAGACAGGTACGTTAATAGTTAATAGCGTACTTCTTTTTCTTGCTTTCTGTGGTATTCTTGCTAGTTACACTAGCCATCCTTACTGCGCTTCGATTGTGTGCGTACTGCTGCAATATTGTTAACGTGAGTCTTGTAAAACCTTCTTTTTACGTTTACTCTCGTGTTAAAAATCTGAATTCTTCTAGAGTTCCTGATCTTCTGGGCTGCGCTGATATGCGCTACCATCGATCTTGGTAAGTCT
+
B;44.49>:BCBBAB:66>>>>@@CC?CAA?B;@;;:05;7;5655;=>>7::<AB?A>ABCC@B@DBCEEBB:B7AECC?1==57333(366:>0/.83770578525-26:<?>@@:8;:9@;;7:::57><>?DE7::?@@A>;;;>>?<777*---066(/)599>===<<588@AB5A:=6;;???/??;;;1:::::<=>==8:<<<,<///=7=6@@<@???:::9=177::<=8777;07///=:::;;;>?>??>>>;=>>@>>>@<A<>><>>>=
@ATNG8:00102:01815
GATGGTAGTACATGATAGACGACACCAGAAGATCAGGAACTCTAGAAGAATTCAGATTTTTAACACGAGAGTAAACGTAAAAAGAAGGTTTTACAAGACTCACGTTAACAATATTGCAGCAGTACGCACACAATCGAAGCGCAGTAAGGATGGCTAGTGTAACTAGCAAGAATACCACGAAAGCAAGAAAAAGAAGTACGCTATTAACTATTAACGTACCTGTCTCTTCCGAAACGAATGAGTACGAGAGTCAGAGCAGAGCTACCATCGATGGATCTGAGTCT
+
@?AA??ABC@=BAAADCBBB@AABBACEGBCCECCC?@>@BBBABA?@A8:8:BFGHDED2D@BBCBBAA;;;:)9@94444$4;7;4;;90;;;6;@ABBCCBB?B@BB>BAB<@@@A@BCDCCBBBBBBB?CBDC?@@CCCCCC@H@CCC?BCCAABCCACBBBCC@DD@BBB?AA>?<6=9:39@@@@2@C;?>@?CDEBB?B?BBBB?B@@@BBBGCCCBBCC@C@BBE>BBB>@@@BBAAAA@>??AAACA999???BBB?BBB@A?@>ABBBBA@AAA
@ATNG8:00107:01784
GATGGTAGTGTGTCTCTGAGAGTAGTACTCATTCGTTTCGGAAGAGACAGGTACGTTAATAGTTAATAGCGTACTTCTTTTTCTTGCTTTCGTGGTATTCTTGCTAGTTACACTAGCCATCCTTACTGCGCTTCGATTGTGTGCGTACTGCTGCAATATTGTTAACGTGAGTCTTGTAAAACCTTCTTTTTACGTTTACTCTCGTGTTAAAAATCTGAATTCTTCTAGAGTTCCTGATCTTCTGGTAGAGCGTGCATATATCTACCATCGATGGATCTGAGTCT
+
<==>7656;;;<=>>@?======>=<<<<<:>7?>BA9AA7;6:CBBBCC@DCC;;9;>BDAA?A@DDCBBBC::6;BBAB2BB?CBCC>CCCC@CCCAEFA<;::;EABBACCEDE?BBCACACCGGDBCB>BBBB7;;B<;;;;=CCDCCBBE@BCB?BDAD?CBCDD@@?B=999=@.@7@9@=GGD+@A999,5:>>@BCCBB@CCDC5CBBBC@C?BB?B@@@;:;4;>;;:@@A?:;:@CECCCBBBBBB@AAA;;;;;>A@@@BBA?CC:;:EDCBB
@ATNG8:00111:01797
GATGGTAGATACTCGCTGATACACCCAGAAGATCAGGAACTCTAGAAGAATTCAGATTTTTAACACGAGAGTAAACGTAAAAAGAAGGTTTTACAAGACTCACGTTAACAATATTGCAGCAGTACGCACACAATCGAAGCGCAGTAAGGATGGCTAGTGTAACTAGCAAGAATACCACGAAAAGCAAGAAAAAAGAAGTACGCTATTAACTATTAACGTACCTGTCTCTTCCGAAACGAATGAGTACATAGATATACGTATAGCTACCATCGATGGATCTGAGTCT
+
:BAA7<<CCCCCCABBDCCBBAAAA<@BB?BCCCCC@C=??BBBFC?BB?B?CCCBA@A@2@?BBBBBDCBBBB;BABGEED5@@<@=A@@9ACCAAAACBBBCC@C?BB@CBB?BBDCCCCCBCCDDCCBB=@@994;@@@@A??<@@AAA=@BBAAABD@BBBBCC???;?A<9=>9889*998:999999%:>;?CBBBA=;:18159;=4:6:ABBB@CCAA@CD?C?BDC=D::9;CBBBEBAAABBBBBCCCBB=<=@AAA=A<<:9:=8=@A@@@@>>=
@ATNG8:00111:01798
GATGGTAGGCACTGCGCACACATCCCAGAAGATCAGGAACTCTAGAAGAATTCAGATTTTTAACACGGGAGTAAACGTAAAAAGAAGGTTTTACAAGACTCACGTTAACAATATTGCAGTAGTACGCACACAATCGAAGCGCAGTAAGGATGGCTAGTGTAACTAGCAAGAATACCACGAAAGCAAGAAAAAGAAGTACGCTATAACTATTAACGTACCTGTCTCTTCCGAAACGAAATGAGTAACACACTCTCATATGACACTACCATCGATGGATCTGAGTCT
+
<=54.44:.44;99;;<<<<<<;;;4@==:?999CC@C?BB@@@AB=?B7?5>9944444)37==>>>588BBC;@??????.=@:@3999&39>.744339>99089>B=?@A9:::>;>=>888<<999;:<AAC8=>>C??>?:=086A=B?@@BCBB?AAAAAB@CF@BCC@BBA@@:@BB?CBAAA2@@:@?><>@00//16/34696:97776///:;:9596333(3555)5999//)/7///554456<<>>>>?=<<8<555;;<7=<=:99:;66
@ATNG8:00119:01818
GATGGTAGATATATGCACGCTCTACCAGAAGATCAGGAACTCTAGAAGAATTCAGATTTTAACACGAGAGTAAACGTAAAAGAAGGTTTTACAAGACTCACGTTAACAATATTGCAGCAGTACGCACACAATCGAAGCGCAGTAAGGATGGCTAGTGTAACTAGCAAGAATACCACGAAAGCAAGAAAAAGAAGTACGCTATTAACTATTAACGTACCTGTCTCTTCCGAAACGAATGAGTACACATCGTCGTGTCGTGCTACCATCGATGGATCTGAGTCT
+
::<<:=ABC@@BBBBBB@@A@::9<7<@<:BA@B@@=@::94=?:A?CC?B;><=:999+369;;998><8::19@<;<<.9B<G2;;;&9@B=BAAB@BB@B?B?BB>BBB?BB@@ABBBDCCECCBBCABABB>@@BBAABB?B?B;;7;CBBCD;;:;AABBC@CB?B??=@BECD>A==999999(9B<AAAABBAB@;><>@@@<>:=?@@@=ABBBBBC@C?@@@9?AB7::ACCDBBBCCABBCCBAABB::9C9828???BCC?AB>>?BCB??
@ATNG8:00120:01794
GATGGTAGCACACGAGATCTCATCGTACTCATTCGTTTCGGAAGAGACAGGTACGTTAATAGTTAATAGCGTACTTCTTTTTCTTGCTTTCGTGGTATTCTTGCTAGTCTAGCCATCCTTACTGCGCTTCGATTGTGTGCGTACTGCTGCAATATTGTTAACGTGAGTCTTGTAAAACCTTCTTTTTACGTTTACTCTCGTGTTAAAAATCTGAATTCTTCTAGAGTTCCTGATCTTCTGGTATACACACTCGCTCGCTACCATCGATGGATCTGAGTCT
+
5>BB?BBBBBCBBCCCCCCABBCCCCCBBCAA>ADDD>CC@CABBBCBBC@CEBBB?B?BBCC@C>???AABBBB?@@@AA2@A?BCDD=BACB?BAA>AB>BBBBAAABBCC?CCC=B?BC?@@CCA:==DD=>>>@AAAAA???@AAAA<=>><@@;>:>AAAAA@<<8=77772:=B=A@AAB/AA@@@7@>>>BA>>=>3777:.;A?BB?B?BB?BCCBABB@C@@>BBBC=@@B?BB@@>DAA88:>>A>?@A=><>AA??>?;@A888@>>>=
@ATNG8:00121:01821
GATGGTAGCTCACGTACGTCACACGTACTCATTCGTTTCGGAAGAGACAGGTACGTTAATAGTTAATAGCGTACTTCTTTTTCTTGCTTTCGTGGTATTCTTGCTAGTTACACTAGCCATCCTTACTGCGCTTCGATTGTGTGCGTACTGCTGCAATATTGTTAACGTGAGTCTTGATAAAACCTTCTTTTTACGTTTACTCTCGTGTTAAAATCTGAATTCTCTAGAGTTCCTGATCTTCTGGTAGACGTGCATATATCTACATCGATGGATCTGAGTCT
+
@A>>7?BBBB@B=BCCECCCBA999955@@::79ABC;@@?@?CC;;9BB<@@B?@=B5;85??A<A@A;;8933,37777'7;4;333(3889055=6;?<777BBC?BAAAAAAA>B==:==A>>>>:::8;::;5;888>;<:::?>?>>;;7;AC:;;7;;@=>=>>@A?9<;9999,94949:@>@.@<88=0666///6559-552'222.949....553555/5,2265--)--8287<<<8:8>??@><8;8///55:=9927797777353
@ATNG8:00124:01826
GATGGTAGTATCTGCACACTCTGTCCAGAAGATCAGGAACTCTAGAAGAATTCAGATTTTTAACACGAGAGTATACGTAAAAAGAAGGTTTTACAAGACTCACGTTAACAATATTGCAGCAGTACGCACACAATCGAAGCGCTGTAAGGATGGCTAGTGTAACTAGCAAGAATACCACGAAAGCAAGAAAAAGAAGTACGCTATTAACTATTAACGTACCTGTCTCTTCCGAAACGAATGAGTACTGTATCTATGTGTGCGCTACCATCGATGGATCTGAGTCT
+
5<<<:>CFC=CBBBBDBCBCCDCCC@DCC@CCCBCC@C@BBBCCCC?CC>A?BBA@?@@@2@@BCCCCCCBBBB@>A88888(9@>A>BBB:BCDAD>?>BBBAB@?<@@=A@@<@BAACCBBBCCCCCBCBACDDC@CBBABBCC@C@DAA?AFBBBBBB@BBBCCB@AA?BBB@BBBBB>>>??CCCCC3CC@C???BBDBB?B@BA??5:5;?BBCACDBBBBB?B@DDD>CBB@BBBCBBBBDCBBBABBBBBBBBBBCBB?ABBDCBC?BAAABA@@BB
@ATNG8:00130:01801
GATGGTAGATATATGCACGCTCTACCAGAAGATCAGGAACTCTAGAAGAATTCAGATTTTTAACACGAGAGTAAACGTAAAAAGAAGGTTTTACAAGACTCACGTTAACAATATTGCAGCAGTACGCACACAATCGAAGCGCAGTAAGGATGGCTAGTGTAACTAGCAAGAATACCACGAAAGCAAGAAAAAGAAGTACGCTATTAACTATTAACGTACCTGTCTCTTCCGAAACGAATGAGTACGAGAGAGCACACGTGTCTACCATCGATGGATCTGAGTCT
+
6ECC@BABCCCCB@@@CCDCCBBCC?BBB@BBBBBC@C@CAA??AA?CC?B??@@99:::$89ABBBCBBA?><3<<;:999$4<8<299905CD?CAABCCC@@>A@BC@CCC@CDCCBBBBDDDFECBBB=CDDD>BBBCBBBA@B?B@@??DBBBCCC@AAAABB?BB?BBB?BBBBD>A>?9<<<<<.<?<?>?>BBBCA<A<AAAA<A<AACCC@A:;;CBB?B>AAD>CBB>AACBBBBBBBBC>>>BBBBBBBBBBBB@BAAAAAA<???@@@@>>?
@ATNG8:00144:01789
GATGGTAGCACACGAGATCTCATCGTACTCATTCGTTTCGGAAGAGACAGGTACGTTAATAGTTAATAGCGTACTTCTTTTTCTTGCTTTTCGTGGTATTCTTGCTAGTTACACTAGCCATCCTCACTGCGCTTCGATTGTGTGCGTACTGCTGCAATATTGTTAACGTGAGTCTTGTAAAACCTTCTTTTTACGTTTACTCTCGTGTTTAAAAATCTTGAATTCTTCTAGAGTTCCTGATCTTCTGTATATGATGTGACTCGTGCTACCATCGATGGATCTGAGTCT
+
////)/7@>@;6:BB=BCB<96<<@;59555519BDD<?@<A<;<@<DCB?D;96<7:7;@<<5>;:??=?AA79/9A;?;+9=,73333&3:8829=?8?A?A@@@?=373788:::@:>?;688=888:<<:>==>7;;A;;;B>>??A>888;4:896<=:>:<AA<678>=9=;;::/:4;5;?BFC/?@>>?7898;;;=>888)/777)6//(-;490//-/:9;::;<?;>>??==:=@?@?;77;///--<///=9=:::;37:<<<<=;>====@A@@@
@ATNG8:00147:01791
GATGGTAGATATATGCACGCTCTACCAGAAGATCAGGAACTCTAGAAGAATTCAGATTTTTAACACGAGAGTAAACGTAAAAAGAAGGTTTTACAAGACTCACGTTAACAATATTGCAGCAGTACGCACACAATCGAAGCGCAGTAAGGATGGCTAGTTTAACTAGCAAGAATACCACGAAAGCAAGAAAAAGAAGTACGCTATTAACTATTAACGTACCTGTCTCTTCCGAAACGAATGAGTACGAGAGAGCACACGTGTCTACCATCGATGGATCTGAGTCT
+
;=<A9BCCCCCCCABADDCCCCCBB?CCC?BBBAAA@E@@@?BCAB?BB?C@???BBEDC3B?BB=A@:@B898*9A;<;;;$9<8<<@@?7?CC@CBCCDDCCB@B@BB?BCC@CBBBBCCDBCBCCECBD?CCCD?BBBBBBBB?B@C@??@CBCDC=C@CAAACC?CD?C@@=ACDCC>???>ABFFE3BB>ABDFBBBCC?C@CCCB@B?BBCBB?AA@@@@@>A>ABB=BDE?CCCEBBB99:ABBABBBAAAB?>=A>>;?BCCCCC?BBBBBAA>>>
@ATNG8:00147:01804
GATGGTAGTGTGTCTCTGAGAGTAGTACTCATTCGTTTCGGAAGAGACAGGTACGTTAATAGTTAATAGCGTACTTCTTTTTCTTGCTTTCGTGGTATTCTTGCTAGTTACACTAGCCATCCTTACTGCGCTTCGATTGTGTGCGTACTGCTGCAATATTGTTAACGTGAGTCTTGTAAAACCTTCTTTTTACGTTTACTCTCGTGTTAAAAATCTGAATTCTTCTAGAGTTCCTGATCTTCTGGAGATACACATGATACTCTACCATCGATGGATCTGAGTCT
+
4449394;4<;@=BBB9:9=@B@@@?BCC<<<9=BBC<CB@C?@?@@?@B=A@:::26=BB@C=A?@CCCGGGIC=;::::*;;59?BB9@@@B6;9B>BB?BBCCBB?BBA@ABBB?BGF@B@CCCCGFBB@BDBC@AAAABABADCCCBBDBB;;;B?BB>B@A@@@BBBBD@ABBEE;C@C@BBBBB5BCDEF;A@B;;;BBA=8<<<<*0000>8=*098@@C999D;B899<@49499@;@A@B@BBBAAAAABBABAAA>998878:;>==>>>??>>
@ATNG8:00147:01815
GATGGTAGTAGTACACTAGTCATACCAGAAGATCAGGAACTCTAGAAGAATTCAGATTTTTAACACGAGAGTAACGTAAAAAGAAGGTTTTACAAGACTCACGTTAACAATATTGCAGCAGTACGCACACAATCGAAGCGCAGTAAGGATGGCTAGTGTAACTAGCAAGAATACCACGAAAGCAAGAAAAAGAAGTACGCTATTAACTATTAACGTACCTGTCTCTTCCGAAACGAATGAGTACTATAGACTATCTGAGACTACCATCGATGGATCTGAGTCT
+
----(--9774559999;;;<=:;;8===0555555167<==>>6505<7:7<<::8:::$4.33343343340456<>>=*<:.5.555&5:;7;666655<<7<55525:<8;;;<AA@AA@AA@@AA@2949938447:::<4:5:5509@@@@@<;600/6=>6;:68//(/-777/--/*/9;;;+:8*/////3367382779;5:5::>><7::::889)/)///(//956888;833377;33333;:::9///66069;<BBB>?>>A>6////
@ATNG8:00102:01876
GATGGTAGGCACTGCGCACACATCCCAGAAGATCAGGAACTCTAGAAGAATTCAGATTTTTAACACGAGAGTAAACGTAAAAAGAAGGTTTTACAAGACTCACGTTAACAATATTGCAGCAGTACGCACACAATCGAAGCGCAGTAAGGATGGCTAGTGTAACTAGCAAGAATACCACGAAAAGCAAGAAAAAAGAAGTACGCTATTAACTATTAACGTACCTGTCTCTTCCGAAACGAATGAGTACATAGATATACGTATAGCTACCATCGATGGATCTGAGTCT
+
AC;?9@BA?@>=00/99:C;<;A<@6DCC@BBB@?C:C:@@C00/A<@>;@99:995AAA1B=AABA@???9:9/9<:9444$5=8=<@CC9C:<:;<<;CBA@@<@8?@;?@?:???>>@?@BBBBCCCCC@BA9:8;A@ABBAA=A@B<<6;AA@ABCC=AAABAA>BB@CBA=?=7777&7;;5;<<<<=&=@9885==9>??;?;;;=A<A;=;@994:@@???B@B<@@B=A??=A=>>AABBBBBCCCBB@BBAA>=>@@A;@>===?D>D>>>B@@@;;
@ATNG8:00103:01861
GATGGTAGTGTCATATGAGAGTTGTACTCATTCGTTTCGGAAGAGACAGGTACGTTAATAGTTAATAGCGTACTTCTTTTTCTTGCTTTCGTGGTATTCTTGCTAGTTACACTAGCCATCCTTACTGCGCTTCGATTGTGTGCGTACTGCTGCAATATTGTTAACGTGAGTCTTGTAAAACCTTCTTTTTACGTTTACTCTCGTGTTAAAAATCTGAATTCTTCTAGAGTTCCTGATCTTCTGGTAGAGCGTCATATATCTACATCGATGGATCTGAGTCT
+
:>CC;DC@ABDDCCCCCCCCBB@CCCAAB@@=@BBC?BC?B?BBBCBBB@CECAA<A?BBBC?C@CCFCDCCHD@FDCDC5CC?AACC=BB;;7;AA=AA5;;ABBCACDBBBCCB@CBB@B@BCCCBCBD?BBAA8;:BBBBCDCDBBBA@@B@;;;?BB?B?BAAABCBDF>A;;;;*;;A<;;;;;*;AABB=BBCCBBBAAA;A@A@0:;;CCAEACC@DBCBA@@>C?@@@@AE?BAB?BACCBBBBGBABB@B@@000>>AA@@>@CAAACDEBC
@ATNG8:00105:01838
GATGGTAGTGATACAGATCAGACACCAGAAGATCAGGAACTCTAGAAGAATTCAGATTTTTAACACGAGAGTAAACGTAAAAAGAAGGTTTTACAAGACTCACGTTAACAATATTGCAGCAGTACGCACACAATCGAAGCGCAGTAAGGATGGCTAGTGTAACTAGCAAGAATACCACGAAAAGCAAGAAAAAGAAGTACGCTATTAACTATTAACGTACCTGTCTCTTCCGAAACGAATGAGTACAGAGAGTACGATATGTCTACCATCGATGGATCTGAGTCT
+
BA==:;;;ACC>=>>?666?>;?6645;;35:;@@C@D@AABAA::6>?7:7<@<==B<A+<488889<98889287>@>>>'9924.955&5;;5<@<;<<CCE@C@BB@BBC>BBC@A@@@BCDCCCCCE@CCBB@BBBBFFDD?C?@@@=BBBABBBB<@?@@>>9??=AA@:>?9999+9<;9=@>>?1;<8;;;=><<><6<4779::?;??CCD?CCBBBCC@C@BDD>B??=?BAAABAAABAA@@???AAAAABBB??=?BAC?8818A888AAAA8
@ATNG8:00108:01837
GATGGTAGAGTATCATGTGTATCTCCAGAAGATCAGGAACTCTAGAAGAATTCAGATTTTTAACACGAGAGTAAACGTAAAAAGAAGGTTTTACAAGACTCACGTTAACAATATTGCAGCAGTACGCACACAATCGAAGCGCAGTAAGGATGGCTAGTGTAACTAGCAAGAATACCACGAAAGCAAGAAAAAGAAGTACGCTATTAACTATTAACGTACCTGTCTCTTCCGAAACGAATGAGTACTGTATCTATTTGTGCGCTACCATCGATGGATCTGAGTCT
+
4CCC@BBCCCCBBCCBBBDBBBBBE?BBB?AABBBB?B?CCCCCCC@BB@B@CCCCCCCC5C@BCBBBBBA@AA;@@A@AAA,@A=A=A@@7@@A<@BBAAAA::7:=A@?BBC@BBBBBBCCCCBCCDBBB@DDDC?BBBCBCBB@B?BBB?BACCBBBB?CCCCBB>BA?BBC?CCBBC8A>><>CDDC3BB?B::9EFCCC>A??AAA<A=A?CAA>AABBBCC?C?CCC=BBC@BCCCCDAA?CCCCABBB>B@B@@ABBB@B@@ABCC?C@@@BC?;;<
@ATNG8:00111:01866
GATGGTAGGAGACACGTCGCACACGTACTCATTCGTTTCGGAAGAGACAGGTACGTTAATAGTTAATAGCGTACTTCTTTTTCTTGCTTTCGTGGTATTCTTGCTAGTTACACTAGCCATCCTTACTGCGCTTCGATTGTGTGCGTACTGCTGCAATATTGTTAACGTGAGTCTTGTAAAACCTTCTTTTTACGTTTAACTCTCGTGTTAAAAATCTGAATTCTTCTAGAGTTCCTGATCTTCTGGGCAGACTCTCACACGCCTACATCGATGGATCCTGAGTCT
+
;CCC?CCC@CC@AABBBBBBCBCB@AAC;<:@5@:;9.078<*00/;;<<:?B=@B=?6:8:=:?584:=?@@?=1::897$3?6;<B=6====9B=C<?@:;<=@9:49@A@AB>=:=BB:>;>=<::888:>?>>=AA@@@@@>>=@???;::8:;;;>A<@=@A?>>>@A@8;;BFH3@:=7;;AAA.=>ABD3;7;;;?>>=A>0////(////:160:><@@@@ADD;@;@@@@@@776<<6;///6699>AAA;;<7=667999<:>:>;;6:>==::6
@ATNG8:00116:01833
GATGGTAGACACGTGTGCTCTCTCGTACTCATTCGTTTCGGAAGAGACAGGTACGTTAATAGTTAATAGCGTACTTCTTTTTCTTGCTTTCGTGGTATTCTTGCTAGTTACACTAGCCATCCTTACTGCGCTTCGATTGTGTGCGTACTGCTGCAATATTGTTAACGTGAGTCTTGTAAAACCTTCTTTTTACGTTTACTCTCGTGTTAAAAATCTGAATTCTTCTAGAGTTCCTGATCTTCTGGAGATATCATCAGCGAGCTACCATCGATGGATCTTGAGTCT
+
5=>><BADDCCABACDCCCCCBBBBBBBCCCB?BAAA<AB?B@CBCBCBB@BCBBB@B<>?BB?B@BBBBBBBBB?BBBBB1AA@B??>5<ABC?BBC@BB7:9?DBB?BBBA@=>A;A?D8<8<>><=888;@AAA=AAAA?AA?>>A@=>?@?<<=<<@@;@<?AAAAAAAA9==AAA5A=C7;;AAA/AAADD:>==888>>@@::9:9,:///=9<7;;7;ABA>>><@=@BBAAA7;;B<AAAAAA@@??>@@?@?;;6616667<::57---)-976//
@ATNG8:00116:01869
GATGGTAGCTCTGCTCTGACTCTCGTACTCATTCGTTTCGGAAGAGACAGGTACGTTAATAGTTAATAGCGTACTTCTTTTTCTTGCTTTCGTGGTATTCTTGCTAGTTACACTAGCCATCCTTACTGCGCTTCGATTGTGTGCGTACTGCTGCAATATTGTTAACGTGAGTCTTGTATAACCTTCTTTTTACGTTTACTCTCGTGTTAAAAATCTGAATTCTTCTAGAGTTCCTGATCTTCTGGGCAGACTCTCACACGCCTACCATCGATGGATCTGAGTCT
+
C>>>;?C=B==BA@ABCCCCCCBCCBBBBA@@=@@@C>CCAE>BBBCBCC@ECCCC@D?BBBB?C@CCCCCBBBDACCCCC1DC@CBCC>BCCC@CCDBCC@;:;BBB@CCCBCJFF@CBB@B?CCCBBA@@@BBBB@CCCBBBBBBBBBCCAAA?BBB@EE?A?ABCDD;;=C@BBDCC@C?C=ABCBB5CHEDD<CCEDCCCBA@5;;;;*;@@BB?B@CC@CBBA@@@=A?BCCCCD=@@BB>BCCCEDBBBBBBBCE@CCC@BBBCCDG@BBAAADDE@@
@ATNG8:00126:01865
GATGGTAGCTCACGTACGTCACACGTACTCATTCGTTTCGGAAGAGACAGGTACGTTAATAGTTAATAGCGTACTTCTTTTTCTTGCTTTCGTGGTATTCTTGCTAGTTACACTAGCCATCCTTACTGCGCTTCGATTGTGTGCGTACTGCTGCAATATTGGTTAACGTGAGTCTTGTAAAACCTTCTTTTTACGTTTACTCTCGTGTTAAAAATCTGAATTCTTCTAGAGTTCCTGATCTTCTGGGTGTATCAGCGAGTATCTACATCGATGGATCTGAGTCT
+
B=CC@CCCBCCBCCCDCCCCBBBBDCDDCCAA>BCDD>CC@D=BBCCCCC?AAACC@C?DABB?B?BBBBCCCCC?CCCCC3CC?A@@B;BBBB?B?=8==087?CAA>ABBBBBBC5<:A;A;A@>>;=<?;??>>:>>>?>>>>?AAA?>>;?;;<><@<@<A<@@>>>BBAA;???BB6B:=8==<=<.=BAAA9@::::;@@@A<????/?>>>A=B<?>;?@A@A??<?<AAAA>>578DD:=<<?ADDDC>>>>@=99///;;;;;@=D???>>????
@ATNG8:00127:01862
GATGGTAGAGAGAGCTCTCTCATCGTACTCATTCGTTTCGGAAGAGACAGGTACGTTAATAGTTAATAGCGTACTTCTTTTTCTTGCTTTCGTGGTATTCTTGCTAGTTACACTAGCCATCCTTACTGCGCTTCGATTGTGTGCGTACTGCTGCAATATTGTTAACGTGAGTCTTGTAAAACCTTCTTTTTACGTTTACTCTCGTGTTAAAAATCTGAATTCTTCTAGAGTTCCTGATCTTCTGGGTGCGCTACAGTCTCTCTACCATCGATGGATCTGAGTCT
+
4<44.4:?A@BBBCB;;9CCBBCBBA?ABB;;:;CEL>CC@B@AAACDBB?BDDCC?B>BBDC?B>AAAABAA?C<@@AAA2@A=@9994:?AC<@>A=@A>:99>=?<A@BBC@AA<A@@;@=C@@=:;:=;>=>><>>>A?@>>>?>>?=;;;;;;;;@?6;7;=>BBBBBC7;;===/=5:4:=<==/>@BCD7:;A===F?==08867(8877?;?=??;?ABB====A=>>>AAD<=///*///999??@?@AAA?>?AA<>8::BBB<?????>>>AA
@ATNG8:00131:01847
GATGGTAGTGTGTCTCTGGGAGTGAGTACTCATTCGTTTCGGAAGAGACAGGTACGTTAATAGTTAATAGCGTACTTCTTTTTCTTGCTTTCGTGGTATTCTTGCTAGTTACACTAGCCATCCTTACTGCGCTTCGATTGTGTGCGTACTGCTGCAATATTGTTAACGTGAGTCTTGTAAAACCTTCTTTTTACGTTTACTCTCGTGTTAAAAATCTGAATTCTTCTAGAGTTCCTATCTTCTGGATAGCGACGCGATATACTACCATCGATGGATCTGAGTCT
+
;B@;7;<>@<5959<5559077///777:9///)/:::+/9;>:><>@@@@<@BB;;:;@CBCC@D@CCCECDGCC@;;;;;*;E?BBBB>BBCC=BA@=@B>:;:@@B=BBBAAAJF>@AB@B@CBBCAAAA?BBBB@CCCCDBC@@ACCCCCBC?BCC@CC@C?BC;;;CBBC@BCCDD9A;@=;;;;<*;@@@D;A;;;BBBAAC4;:;9'9??@A=A;@C@BCBBCBB?B?B@@@B6;9A=@@AACBBCBCA@@@@@??@A=@@@AA:;8;A;<;:::AB
@ATNG8:00134:01844
GATGGTAGTATATCGCGTCGCTATCCAGAAGATCAGGAACTCTAGAAGAATTCAGATTTTTAACACGAGAGTAAACGTAAAAAGAAGGTTTTACAAGACTCACGTTAACAATATTGCAGCAGTACGCACACAATCGAAGCGCAGTAAGGATGGCTAGTGTAACTAGCAAGAATACCACGAAAGCAAGAAAAAGAAGTACGCTATTAACTATTAACGTACCTGTCTCTTCCGAAACGAATGAGTACTACTCTCAGAGACACACTACCATCGATGGATCTGAGTCT
+
5@@A?CCCCCBBCDDJBCCCBBCFE?CBC@DDDCBB@C@CCBBBBD@CC?B?BBCCCCCC2C?AAAAACBCBAA<?B@AABB5AA=B=AAA9ACCACCCCCCCBB@C@BB@BCC@B@BBBDDCCCCBBBCCC?CCCC?B@A@CCAA=B@CCB?BBACCCDC=AAAABC?CC?AAB=@@>>>8=@@;9:999(9A?CBABB??@A<A;>>AA<@<@AC9:8:A@AABB@D?BBB=BBB?BCBBBCBBAAA@@AAAAAACCCB@@@@<@>>>AAC?BBBBB?>>BB
@ATNG8:00134:01858
GATGGTAGTGTGTCTCTGAGAGTAGTACTCATTCGTTTCGGAAGAGACAGGTACGTTAATAGTTAATAGCGTACTTCTTTTTCTTGCTTTCGTGGTATTCTTGCTAGTTACACTAGCCATCCTTACTGCGCTTCGATTGTGTGCGTACTGCTGCAATATTGTTAACGTGAGTCTTGTAAAACCTTCTTTTTACGTTTACTCTCGTGTTAAAAATCTGAATTCTTCTAGAGTTCCTGATCTTCTGGACAGAGTGTGCAGATACTACCATCGATGGATCTGAGTCT
+
:===9=====>C?@@IHCBAA@CCCDCBCDAA?ACDE>CC?B?BBBEBBB@BDCCCAC?BBCB?B?BCCCCCCFDACCCCC5CC@CCCB=BC@@=@BB>;;8;;;EFGAJEICCCBBABCC@D@DCCCBBBB?AACC@DDCCCCCDDDBBCBAAB@CBA?AB=@>B:;;DCAAB;@;;;;.;@C<;;;;;*;BBBC=CCDDIIBBCCACBCB0BBAACACFHE@DCBBB@@=A?BBCCBB8;:;?BDCCBCBCB@@ABCCCCCCC?BBAAAAA?BBBCDCAAAB
@ATNG8:00135:01831
GATGGTAGGACGAGCGTCTGAGAGGTACTCATTCGTTTCGGAAGAGACAGGTACGATTAATAGTTAATAGCGTACTTCTTTTTCTTGCTTTCGTGGTATTCTTGCTAGTTACACTAGCCACCTTACTGCGCTTCGATTGTGTGCGTACTCTGCAATATTGTTAACGTGAGTCTTGTAAAACCTTCTTTTTACGTTTACTCTCGTTGTTAAAAATCTGAATTCTTCTAGAGTTCTGATCTTTCTGGTATACACACTCGCTCGCCTTACCATCGATGGATCTCGAGTCT
+
55:97<<<5>;<<<::444444::5<=;;7<<)///:1::4;.44445//)/:9///4:)///;6;8<=;;;<;;=;95559'55.499>)5/77)//7277)66====:;;666;9:699393///////749955.5999;;666==;;;==8<=<055.5.4555;9999)//999+949455555$599;;1;6559955.5549999*:<<<?8:3992///////)4449::;<3::<8<;<;@====<<:777//)/)/:386;7//-(-55///79888
@ATNG8:00135:01851
GATGGTAGATATATGCACGCTCTACCAGAAGATCAGGAACTCTAGAAGAATTCAGATTTTTAACACGAGAGTAAACGTAAAAAGAAGGTTTTACAAGACTCACGTTAACAATATTGCAGCAGTACGCACACAATCGAAGCGCAGTAAGGATGGCTAGTGTAACTAGCAAGAATACCACGAAAGCAAGAAAAAAGAAGACGCTATTAAACTATTAACGTACCTGTCTCTTCCGAAACGAATGAGTACATAGATATACGTATAGCTACCATCGATGGATCTGAGTCT
+
8<<<;===DBCBCCCBCBCBCCBBC:>;?7?A@@@B5<3:77<=8<<:913=A@@@A@?@0@=00/789>B8;83;<?=::<)::5:7<<<0@@A>BBBBBCC;;;;@DD@CBA=@@@>AAAA@@;A;CCCC?CB;;6;?>?;:;A>B?A@A<@A;9;?9:59??=?B=00+///)/8///(7738777777$793333:99;7,33(37786;7976658<;455::38588<6<771777>>>?777?AA@774;;=9:::9>>;?655A=>/86<;<<<<9/
@ATNG8:00140:01835
GATGGTAGGACGAGCGTCTGAGAGGTACTCATTCGTTTCGGAAGAGACAGGTACGTTAATAGTTAATAGCGTACTTCTTTTTCTTGCTTTCGTGGTATTCTTGCTAGTTACACTAGCCATCCTTACTGCGCTTCGATTGTGTGCGTACTGCTGCAATATTGTTAACGTGAGTCTTGTAAAACCTTCTTTTTACGTTTACTCTCGTGTTAAAAATCTGAATTCTTCTAGAGTTCCTGATCTTCTGGTGTCTGATCTGTATCTACCATCGATGGATCTGAGTCT
+
5<A:5;=C=@@B@@@:>555?AAA<>>>96:;4:AA@9@A4:7;ACCDEE@GBBAA;@>AABB?C@CCCCC;;9@995955$595:455)5;55.555.5;49;<==C@CBCCA@AC?CCD?C@CBBBBBBB?@@@@;@CBAA:;:BBBBBBCCC?;;:?AB?B>@@BB@?@@B<@?@AA4@9=9::999(99>AD:AB@=>>00//)////$/555;8<655.594495>8@9B><A==255=8A?ABC>BA>:9:@?AA;;4:@@>===9<00000:<>A
@ATNG8:00140:01866
GATGGTAGCGCGACGAGCGTAGACCCAGAAGATCAGGAACTCTAGAAGAATTCAGATTTTTAACACGAGAGTAAACGTAAAAAGAAGGTTTTACAAGACTCACGTTAACAATATTGCAGCAGTACGCACACAATCGAAGCGCAGTAAGGATGGCTAGTGTAACTAGCAAGAAATACCACGAAAAGCCAAGAAAAAAGAAGTACGCTATTAACTATTAACGTACCTGTCTCTTCCGAAACGAATGAGTACGATGAGAGAGCTCTCTCTACCATCGATGGATCTGAGTCT
+
:;AA:>>=BBBBBBFGECCBBBCBB=C;;8;@@CBB@B@DCCAAAB?BB?B?BBBEDECC2B?BBBBBAA999<578:::<<*<=8<:=G@2CCCBH<;;A@@AB?A@BB@FBA?ABBBDCDCCCAAACEDD=@@@@<@ACBCCBB?A?B;;9<BBB@@@A@BABAAA?::9,:=717:////&//(/3//////$0>5;>@@@=>@@6:5757>9@<@ADDC=@@;;:?BAC@BBB>BCD?BB?@?BBBBAAABBACCCA@@@;;;>>;>@===AA<;;;@@=>;;;
@ATNG8:00141:01834
GATGGTAGTAGTACACTAGTCATACCAGAAGATCAGGAACTCTAGAAGAATTCAGATTTTTAACACGAGAGTAAACGTAAAAAGAAGGTTTTACAAGACTCACGTTAACAATATTGCAGCAGTACGCACACAATCGAAGCGCAGTAAGGATGGCTAGTGTAACTAGCAAGAATACCACGAAAGCAAGAAAAAGAAGTACGCTATTAACTATTAACGTACCTGTCTCTTCCGAAACGAATGAGTACTACTCTCAGAGACACACTACCATCGATGGATCTGAGTCT
+
@A;@7;<A@A@@<?DDECCCB@A@@?BCC@DECCBB?C?ABCCCCC@CD>A>@AA?@@@@0@=@CCCAAACBCB:@=;;;;;*;D>C=BBB<CGHACCCBCCBCC?C?9:7:A@?ACCCBBBBCDCCCCCBC?BBBB?BAABAB@C?E?C??>@EDBBBBBACCBBBB@BB?BCC<?@BBA<BBB?BDDDC2CC?C>>>B@@AA<@<@@@A<@<@ACA@>@C@@?BB?A?BBB?BCC?CBBBBBCDAAAAABBBBCCCCB??@>>:>AA===DACCAABAAABB
@ATNG8:00141:01862
GATGGTAGTATAGAGCTCTACATAGTACTCATTCGTTTCGGAAGAGACAGGTACGTTAATAGTTAATAGCGTACTTCTTTTTCTTGCTTTCGTGGTATTCTTGCTAGTTACACTAGCCATCCTTACTGCGCTTCGATTGTGTGCGTACTGCTGCAATATTGTTAACGTGAGTCTTGTAAAACCTTCTTTTTACGTTTACTCTCGTGTTAAAAATCTGAATTCTTCTAGAGTTCCTGATCTTCTGGATATGAGTGACTCGTGCTACCATCGATGGATCTGAGTCT
+
<@?;>ABDCCEDDDCCCEEDDDCCBBCDDCBB@BAAB>BC@C?BABCCBB?BBBAB?B?BBCA?A<AC?AA@A?B>BCCCC1CC?B>>>6=@@@<@AB=AA>?>?AA<:==>>AAAA<>>>9=6<>?;;:??=D???:??A@>>>>>>BBB:;:?;===<AB<><>A==>??@@<>====3>=A=AAAAA/@@;;;0669///;66919:::*:>=>=:>:=>:=BB@>?>=D<AA>>;;7;?A<AB????>=<@>>>??>>:==9///@;;;6>@;;;>??>>
@ATNG8:00146:01865
GATGGTAGTGTCAGTGCGCGTCGTCCAGAAGATCAGGAACTCTAGAAGAATTCAGATTTTTAACACGAGAGTAAACGTAAAAAGAAGGTTTTACAAGACTCACGTTAACAATATTGCAGCAGTACGCACACAATCGAAGCGCAGTAAGGATGCTAGTGTAACTAGCAAGAATACCAGAAGCAAGAAAAAGAAGTACGCTATTAACTATTAACGTACCTGTCTCTTCCGAAACGAATGAGTACACATCGTCGTGTCGTGCTACATCGATGGATCTGAGTCT
+
5<:<7<555<;;;=BCGJGFD;@9<6///7::555:.4.44;:<<=9=<8<8<<;98;;;,728=ABBC444==,33:::::(::6:3:::,//<6<<</655//274//)/78)//<9;;<<65555555939==97;;<;>>BB@D?B996<<<@?;><????9947;6;=849//)/7:)//;;;)<<7;555:9966)/)///8380//4::5:444433-46::=44440338888=;888888:;99444;<88883336:8839//-6--/88
@ATNG8:00101:01915
GATGGTAGTATCTTTCTACGAGAGCCAGAAGATCAGGAACTCTAGAAGAATTCAGATTTTTAACACGAGAGTAAACGTAAAAAGAAGGTTTTACAAGACTCACGTTAACAATATTGCAGCAGTACGCACACAATCGAAGCGCAGTAAGGATGGCTAGTGTAACTAGCAAGAATACCACGAAAGCAAGAAAAAGAAGTACGACTATTAACTATTAACGTACCTGTCTCTTCCGAAACGATGAGTAACTACTCTCAGAGACACACTACCATCGATGGATCTGAGTCT
+
5=CC@CBBBCCCCC=CCCCCCCCCC?BBC@CCBBBC@B?BABBBAA>AB@C@CBBBB@BB2B@BBBABBBBBBB:@?===>=.<@:@:@@@6<>>;??A@@@?AA=A=AA9>>>8<<@@@===A@@@@@@@A;A@@@9;;;@>@5507;A>@<@>>>@@@@<@AAA==;8A;>=?;>=777.96808<<<<+;;5;;;;888@@A<@<@>>><@<@=668;>>@@@?@7;8;BD;>AA=>>>8807<<===>>:?@BBCBC;<;==<>>@@@@@;?@AAA;9999
@ATNG8:00103:01892
GATGGTAGATACTCGCTGATACACCCAGAAGATCAGGAACTCTAGAAGAATTCAGATTTTTAACACGAGAGTAAACGTAAAAAGAAGGTTTTACAAGACTCACGTTAACAATATTGCAGCAGTACGCACACAATCGAAGCGCAGTAAGGATGGCTAGTGTAACTAGCAAGAATACCACGAAAGCAAGAAAAAAGAAGTACGCTATTAACTATTAACGTACCTGTCTCTTCCGAAACGAATGAGTACGTGTGACGTACGTGAGCTACCATCGATGGATCTGAGTCT
+
;BAB266<;;>=><;<;>@@?@@BC:@?B869CA::8:;AAC000>;00+0)/9;73333$36<;;=@A===CD:>=?AB@B19;=B4;;;*;?@?BAAAA@CBC@B?BC@BBB?B;;;;;CFJCCBCCE@@=@@<<7;AAAABBB?C>D;;:<ECDBCDD@???A?A?AA=B?>;>ABAD:8978779999%9?9<@?977888)/(.7./)/66:@BB>BBB;;;B;?9>??9?=>9>>@AACCC;;000@???AA?777;;;;6;;;;???;@??@@@@B=B
@ATNG8:00103:01908
GATGGTAGGAGACACGTCGCACACGTACTCATTCGTTTCGGAAGAGACAGGTACGTTAATAGTTAATAGCGTACTTCTTTTTCTTGCTTTCGTGGTATTCTTGCTAGTTACACTAGCCATCCTTACTGCGCTTCGATTGTGTGCGTACTGCTGCAATATTGTTAACGTGAGTCTTGTAAAACCTTCTTTTTACGTTTACTCTCTTGTTAAAAATCTGAATTCTTCTAGAGTTCCTGATCTTCTGGCGCTCTGTCACGTCTGCTACCATCGATGGATCTGAGTCT
+
6CB>@CCC@BBBCCDCC@A@CCBBBCCCCCBB@BBBD=BB@CABBBCCCC?CC@A@@C?BBBB?B?BAABCCCA@=@@@@@2@B=@@BB=ABBB?BBB>@?<??@BBB@BABBBCAA:?AA:>:?A?>>>>?;?@>>:>??888;;>>>>@@?@?;===<>>=D=???AAA@>@<???AA5A;@;>@AAA.AA9990557///938;(6677(8::9A=B<??<?AA===C=D>=<=??>;>>><@@;;=///=888@=:::@>><>@@@@@@;AAA???>>>@
@ATNG8:00107:01900
GATGGTAGAGAGACTGTAGCGCACCCGAAGATCAGGAACTCTAGAAGAATTCAGAATTTTTAACACGAGAGTAAACGTAAAAAGAAAGGTTTTACAAGACTCACGTTAACAATATTGCAGCAGTTACGCACACAATCGAAGCGCAGTAAAGGATGGCTAGTGTAACTAGCAAGAATACCACGAAAGCAAGAAAAAGAAGTCACGCTATTAACTATTAACGTACCTGTCTCTTCCGAAACGAATGAGTAACGAGAGTCAGAGCAGAGCTACCATCGATGGATCTGAGTCT
+
0//:5///9779;;666<=>666=<3::3/////96>7>55//993//)/)/6/3-3333$3,33;;;:;776:28///999'///(/0688*/39455587767=4848:55554997775..(.7757775758699)//3535555-7/559155557555/5356895/.(.550556890...266888)5526667777899484777:5:/33....3368977261557.77746557..).6667599<999:655:===<:=?AAAAD<AA;;;,,,,,
@ATNG8:00108:01890
GATGGTAGCAGACGTGACAGAGCGCCAGAAGATCAGGAACTCTAGAAGAATTCAGATTTTTAACACGAGAGTAAACGTAAAAAGAAGGTTTTACAAGACTCACGTTAACAATATTGCAGCAGTACGCACACAATCGAAGCGCAGTAAGGATGGCTAGTGTAACTAGCAAGAATACCACGAAAGCAAGAAAAAGAAGTACGCTATTAACTATTAACGTACCTGTCTCTTCCGAAACGAATGAGTACGTGTGCGACGTGTCTCCTACCATCGATGGATCTGAGTCT
+
:AAB>AA@@@?;BCBBCCICFCCBB@BCCAFBBCBC?B@CBCCCBB?AB5949?=<>??>.;6<?BCCCACCDD<ABCDCDD5CC@C<@@@7@AD?CCCBBCC@@?AADH@DDD?BBBABBCCCCCFCCBBC@BBAA?C@@@BCBB?B@CBB?BCCCCDBB>ACBCCC?BB@BBA:??==?8=@A=BBCCC3CF?C???B???B<?<@???;?<=;A@A?AB@@@AC<?=?AA9A@?=@BBBBBBCBAABBBBBDCDBAAA=A??;??AAAAB=@@><;;@@BA
@ATNG8:00108:01913
GATGGTAGTGTCATATGAGAGTGTGTACTCATTCGTTTCGGAAGAGACAGGTACGTTAATAGTTAATAGCGTAACTTCTTTTTCTTTGCTTTCGTGGTATTCTTGCTAGTTACACTAGCCATCCTTACTGCGCTTCGATTGTGTGCGTACTGCTGCAATATTGTTAACGTGAGTCTTGTAAAACCTTCTTTTTACGTTTACTCTCGTGTTAAAAATCTGAATTCTTCTAGAGTTCCTGATCTTCTGGCTCTCGTAGACAGATACTACCATCGATGGATCTGAGTCT
+
/9//)/9::<===;;;;9559>>A@B>==<5505::=6=>:>;??@DC?=;@;955.43=4559=:>=;==00)/93/////$///(4;<>6=<=@:>;727;)///77729///<<<<6;;=7<555965969?CCDE@BBBBBA;<:@AAB@A@C?C;;7;A=A?@@@A@@@CC@BBBBB9C?B<@AA@@0A@@@A<B:::D==99929595$5999;9=9;;7;;;>;<<:=9;;;===7;;>8=<9995555595//:///::69;;;;==8555:;::999
@ATNG8:00121:01899
GATGGTAGCACGACACGACGATGTGTACTCATTCGTTTCGGAAGAGACAGGTACGTTAATAGTTAATAGCGTACTTCTTTTTCTTGCTTTCGTGGTATTCTTGCTAGTTACACTAGCCATCCTTACTGCGCTTCGATTGTGTGCGTACTGCTGCAATATTGTTAACGTGAGTCTTGTAAAACCTTCTTTTTACGTTTACTCTCGTGTTAAAAATCTGAATTCTTCTAGAGTTCCTGATCTTCTGGACAGAGTGTGCAGATACTACCATCGTTGGATCTGAGTCT
+
5<B=9BDDCCCCCBCCCCB;69CCDFCBAA9:9<BCD=BC>B>@@@BCCC?BBCCD?@=@B??4>388>@=@@>?588333$3938333(3::=8<<B;AB59:9A=>8>783>@AB;@?B=A====??=<><>AAE=;;;@@@@@>>>AA@;;;8===:=B=B=BA>888??@;?>>?>2?=A:==@@@.//779.3-----68572599:+8///5(/(594=:<:CBD<@<@A@:9:///=799:@;;;B>>>>>?@@??==:=>>>@=C<;;;>>==>A@
@ATNG8:00123:01918
GATGGTAGGCGAGAGTGAGACGCAGTACTCATTCGTTTCGGAAGAGACAGGTACGTTAATAGTTAATAGCGTACTTCTTTTTCTTGCTTTCGTGGTATTCTTGCTAGTTACACTAGCCATCCTTACTGCGCTTCGATTGTGTGCGTACTGCTGCAATATTGTTAACGTGAGTCTTGTAAAACCTTCTTTTTACGTTTACTCTCGTGTTAAAAATCTGAATTCTTCTAGAGTTCCTGATCTTCTGGTGTCTGATCTGTATCACTACCATCGATGATCTGAGTCT
+
;@<F@CCC?BB@@;:6=<?CCCA@@CB@AB;;8;DCC?DCAC?A@@BBA@<@B;::;?9@ABB?BABBACAABDC?BBB@A1:72788818BBB@BBD?BB?989BBB?BBBBB>@@:>>@=A<@@CAA::6388//*/:<;==>>=>>?@;;:A<888=CB<@<@@@@@;;;?;===@@5@=A=ADDDD/@@>>>7>><==>:9:;07888(8;;;E>D=;;7;@@A7779=///==AA=@@A7;;?>===A@@??@@===>8806::;=786:9;:;9:66
@ATNG8:00127:01891
GATGGTAGACATATCGTACTCTCTGTACTCATTCGTTTCGGAAGAGACAGGTACGTTAATTGTTAATAGCGTACTTCTTTTTCTTGCTTTCGTGGTATTCTTGCTAGTTACACTAGCCATCCTTACTGCGCTTCGATTGTGTGCGTACTGCTGCAATATTGTTAACGTGAGTCTTGTAAAACCTTCTTTTTACGTTTACTCTCGTGTTAAAAATCTGAATTCTTCTAGATTTCCTGATCTTCTGGTATACACACTCGCTCGCTACCATCGATGGATCTGAGTCT
+
5DCD@BBCDCCCBBCDCCCCCBBBBBBBDCCC@BBBA<@B;?<?BBCBBC@BBB>><??C?AA>B@BBBBAAA??<AAAAA/B>;>556,7===?CBB?A@499:??A=AAAA????;>>>;?;?AAA@;;<;?A>>8<<?A>>=???@@@>><<8<AA;>>7>:@@>>>>=;;7<@@@>5@=B<>?>>=.89333-3-----999=:>??@/??@@A<A;;;7;>=>:;:1;8==>>AA=A??<?@?B???>>>>=>>=A=<>A=@<<<ACC=@:;;>><A??
@ATNG8:00132:01888
GATGGTAGCTATACGTATATCTATGTACTCATTCGTTTCGGAAGAGACAGGTACGTTAATAGTTAATAGCGTACTTCTTTTTCTTGCTTTCGTGGTATTCTTGCTAGTTACACTAGCCATCCTTACTGCGCTTCGATTGTGTGCGTACTGCTGCAATATTGTTAACGTGAGTCTTGTAAAACCTTCTTTTTACGTTTACTCTCGTGTTAAAAATCTGAATTCTTCTAGAGTTCCTGATCTTCTGGTCTACTACACTGTACTCTACCATCGATGGATCTGAGTCT
+
CCCC?BCCCBBBBDDDGCCCCCDCCBAAACA@=@CBB=BB@B?CCCCCBC?CCCAA=A=BACA?A?BBBA??@CC?BBBBB1BB@BBBB9BBBB>B@B>BC;779CDC?CBBBBB==9=@@;@;A??>><<<;?A>>9>>>?<<;AA@@@AA;;;;A@@:>>9>:@@AA=>===7==>>>.>;A:>9999+9<888)--6---;99><@@@@/@>>>E:=9;:6:=>@;>;<><@@@@@@:=>A<AAAA>??AA><>AAAAA@@@;;<<?C=>9=A;;;;;;AA
@ATNG8:00134:01895
GATGGTAGCTCACGTACGTCACACGTACTCATTCGTTTCGGAAGAGACAGGTACGTTAATAGTTAATAGCGTACTTCTTTTTCTTGCTTTCGTGGTATTCTTGCTAGTTACACTAGCCATCCTTACTGCGCTTCGATTGTGTGCGTACTGCTGCAATATTGTTAACGTGAGTCTTGTAAAACCTTCTTTTTACGTTTACTCTCGTGTTAAAAATCTGAATTCTTCTAGAGTTCCTGATCTTCTGGATAGCGACGCGATATACTACCATCGATGGATCTGAGTCT
+
CC>C@BBDBCB@AABB;;CCBBBCCCBCBBBB@BBDF>CC?B?BCCGDBA?ABA@C?B?ABCC@C<AAAABBAAA?99999(9?;@99:79CDE?CCC@B@597?CHF<??CCAAAB:>>><><@@A@????:=<;:5;===;;;>>@>>>A???<<;;=??<?<A@@?AA@@@;@@ABB6?;>49:988)9;89819::///::7;4;?>?+<<<=<6<:::5:@@?;;;<A;????:;7;:B=@@@A788AAA888BA>>>??;:;;?;;;=??>>?@A;;<
@ATNG8:00136:01916
GATGGTAGCGAGCGAGTGTGTATACCAGAAGATCAGGAACTCTAGAAGAATTCAGATTTTTAACACGAGAGTAAACGTAAAAAGAAGGTTTTACAAGACTCACGTTAACAATATTGCAGCAGTACGCACACAATCGAAGCGCAGTAAGGATGGCTAGTGTAACTAGCAAGAATACCACGAAAGCAAGAAAAAGAAGTACGCTATTAACTATTAACGTACCTGTCTCTTCCGAAACGAATGAGTACGATGAGATCTCGTGTGCTACCATCGATGGATCTGAGTCT
+
/<996=999AB@@@CCBCCCCCBBB?CCA=@@@?>@6;69BCAABC@BB?B>AABCDGII3C@ECCCBCBCBBC=A;;;;;;';@?C=AAA4@BB?DCCCCCA:;5;;;;5<BB<@@CBCCCCCBBCCCCCE?B:;;=@@CBCDCB>B@B;:8;BBBADCC@BCCBBCACC?CCC@D@@?D=BBB?BBBBB3BB????A???EE@E>@?BA>B?;;BBA=A;;9BCC=A>AAA9@;;6;@@DAABCBAA@???9:9??AAAAABC?B??@A@B=@;;;?AAABB
@ATNG8:00147:01895
GATGGTAGCTCTGCTCTGACTCTCGTACTCATTCGTTTCGGAAGAGACAGGTACGTTAATAGTTAATAGCGTACTTCTTTTTCTTGCTTTCGTGGTATTCTTGCTAGTTACACTAGCCATCCTTACTGCGCTTCGATTGTGTGCGTACTGCTGCAATATTGTTAACGTGAGTCTTGTAAAACCTTCTTTTTACGTTTACTCTCGTGTTAAAAATCTGAATTCTTCTAGAGTTCCTGATCTTCTGGTGTCTGATCTGTATCACTACCATCGATGGATCTGAGTCT
+
<DDD@ECBBAAAA@@CCGCBDDDDBBCDBBBB@BBCE?DC@C@BBCCCBB@CCCGHADADCCB@D@ECCCIDCCC@BCDCC5CC?BABA<;;;A=CBE@CC=;;CCDHACCCCCCCE@AAC@B@CHGCBBBB=@@AC>BBCAAADCBCCCCBB@@;@A@;@@?A?CABBCCCBB>B;;;;.;>B@@AAAA1@BCCC?CCBBCGDBBA5;;;;*;@AAC?B>BB?BBBBBBB@B@BCBCCH@EBB@CCDBBCCCCECCCBBA@DCB?BBBBBAA>A;;;?BCBBA
@ATNG8:00154:01316
GATGGTAGCAGACGTGACAGAGCGCCAGAAGATCAGGAACTCTAGAAGAATTCAGATTTTTAACACGAGAGTAAACGTAAAAAGAAGGTTTTACAAGACTCACGTTAACAATATTGCAGCAGTACGCACACAATCGAAGCGCAGTAAGGATGGCTATGTAACTAGCAAGAATACCACGAAAGCAAGAAAAAGAAGTACGCTATTAACTATTAACGTACCTGTCTCTTCCGAAACGAATGAGTACGATGAGATCTCGTGTGCTACCATCGATGGATCTGAGTCT
+
//987?A??BBBCCCBCCCCCBCCC?ABB@DBBB?@>@@CBB???B@DC?B?BB@@ADDD2B=BCCCCBBB>=>7=BBEEEE5@@>@@IIG;FCC@CBBACECCC@C@BB?BAA?AAAAABBBCCDGCBBBC?BBBB?BABBCCBA=B?BAC@BCFCCCB?BBBBCB>BB?BCC@CCBBA<@??9=>???1?C@BAAAC=<=@5:5;>>>:?;@>BBC@CDAAABB@D?AAC>BBB?999BBBBBBBBCCCCB?;;:::=>=??=A@@@>>B?BAAAC?>?BB
@ATNG8:00155:01312
GATGGTAGTGTCATATGAGAGTGTGTACTCATTCGTTTCGGAAGAGACAGGTACGTTAATAGTTAATAGCGTACTTCTTTTTCTTGCTTTCGTGGTATTCTTGCTAGTTACACTAGCCATCCTTACTGCGCTTCGATTGTGTGCGTACTGCTGCAATATTGTTAACGTGAGTCTTGTAAAACCTTCTTTTTACGTTTACTCTCGTGTTAAAAATCTGAATTCTTCTAGAGTTCCTGATCTTCTGGTATGACTAGTGTACTACTACCATCGATGGATCTGAGTCT
+
/9@A;??B@@;ACAAADAABDCCBB@@ACBCC@DCBB=BC@C@CDBBCCC;:6CCC:C@BBBC?D>BBCDCDCBBABEDED2CC?BBED;@@;;7;AB?BCACBA@00-0>AAGFDIACCC?B?ACEDBAAB@CBBB?BBCB@AA000AB000@@>B;;4:@:?:==<0//<<<7CCCCC9B:=899:9:':=>>D<@@CBAACC;;7;BBB,B;;9B@C@CC@CGCCA@@@B?BBBC;;8;AA<@BB;;;C;;;BCC@ABCCCC@BBBA@@D@D@A@@CCC@A
@ATNG8:00156:01310
GATGGTAGCTCTGCTCTGACTCTCGTACTCATTCGTTTCGGAAAGAGACAGGTACGTTTAATAGTTAATAGCGTAACTTCTTTTTCTTGCTTTCGTGGTATTCTTGCTAGTTACACTAGCCATCCTTACTGCGCTTCGATTGTGTGCGTACTGCTGCAATATTGTTACGTGAGTCTTGTAAAACCTTCTTTTTACGTTTACTCTCGTGTTAAAAATCTGAATTCTTCTAGAGTTCCTGATCTTCTGGGCTGCGCTGATATGCGCTACCATCGATGGATCTGAGTCT
+
4===8==::555:>@9;;?=95//////////)4:<<244.44)4455999.555555)5.5999)/)/::9555.5<.54444$44399::14455.5;927=,/0:;:>:=ABCAAAB<@@@=A;@@;;;:@B?BCCB@CBBABABBA@@@@@@AA>ABC=@@@;;:BABACBB@BBCDC<C<@=;;;;;*;AAAA9A;000000//27777'79966159==8=<=@?:@:>295:99<8<000+0000=<000BCB@BB>>?=9=:99===:>@@@@AA???
@ATNG8:00157:01318
GATGGTAGTATATCGCGTCGCTATCCAGAAGATCAGGAACTCTAGAAGAATTCAGATTTTTAACACGAGAGTAAACGTAAAAAGAAGGTTTTACAAAACTCACGTTAACAATATTGCAGCAGTACGCACACAATCGAAGCGCAGTAAGGATGGCTAGTGTAACTAGCAAGAATACCACGAAAGCAAGAAAAAGAAGTACGCTATTAACTATTAACGTACCTGTCTCTTCCGAAACGAATGAGTACACATCGTCGTGTCGTGCTACCATCGATGGATCTGAGTCT
+
;DFC?BBCCDCCCBBBACDGCBABB?@@B@BABB;;8;>BCCB@@A=AB?B?BEDCDECC2A?ABBBBBBC@@@<@DBDEDD5BB>C2;;;*9@CCE<ICCCCCC@CFBB@CBDACCBCDCBBBBCCCCBBA=:9<D?BBBCBCBB@B@BBB@CB@@@B??<????BC@;;8:AA;=????5>@>:=@A@@0000/=?@ABBBB?B@?>>@=@=<>>BB?BA=;;;A<@;@BA7;AC@BBBBBAAAABBBCCCBBCCBBBBBAAB=A@A@A@@<@ABBABBBCB
@ATNG8:00158:01282
GATGGTAGTGTGTCTCTGAGAGTAGTACTCATTCGTTTCGGAAGAGACAGGTACGTTAATAGTTAATATCGTACTTCTTTTTCTTGCTTTCGTGGTATTCTTGCTAGTTACACTAGCCATCCTTACTGCGCTTCGATTGTGTGCGTACTGCTGCAATATTGTTAACGTGAGTCTTGTAAAACCTTCTTTTTACGTTTACTCTCGTGTTAAAAATCTGAATTCTTCTAGAGTTCCTGATCTTCTGGAGATATCATCAGCGAGCTACCATCGATGGATCTGAGTCT
+
<DDD?BBCCCCDDDBCCCDCCCBDBBBBBBBA?BA??8??;@?CFCBBBC?BCCFF?C?CCCF@C@CCCCAAAHDABBAAA1AE@CCCD>DB@@?@BB>BC?AABDBC@CDDBBBCC@CDD?B?BCBBCBBC@CCDD?CCCCCCCCBCCCDBBCC@C@@>@C@C?CCCCBCBBB@CCDDC;C>B>BCEGE5CCBBB=A@BBCDCBBB@BCCC5CBBCF@C@BC?CCDDCBB?C@BBCB@@?ACD?BCCCCCCBCDCECBCCBBBC@CAAACCC@BBBBCBAA99
@ATNG8:00158:01325
GATGGTAGCACGAGTCACTCATATCCAGAAGATCAGGAACTCTAGAAGAATTCAGATTTTTAACACGAGAGTAAACGTAAAAAGAAGGTTTACAAGACTCACGTTAACAATATTGCAGCAGTACGCTCACAATCGAAGCGCAGTAAGGATGGCTAGTGTAACTAGCAAGAATACCACGAAAGCAAGAAAAAGAAGTACGCTATTAACTATTAACGTACCTGTCTCTTCCGAAACGAATGAGTACTGCGTCTCACTCTCGCCTACCATCGATGGATCTGAGTCT
+
5BBB?CCBBCAA;CCCBCA;<@@?=4;9;:;BCDCC@C9;;BA@@@?BB?B=@@A;::::'98=<=@>AABBBF>BBBCCDB0A@;@5;;0;??;?;:9CCDEI@C@CC@CBB?BCCCBCBBBCBBBBBBB@CCCC@CCCAAAAA9@=@;;6;CBA;;;A?AAAABA?BA>A@?299@?>8;88/88888'8>8?<==@B@AD<A<A@>=8>99:@CC?BAA@B<<<@=<AB<BBB>BAACBBBCCCC@@@BBAAADDDC?ABC@CBBBBCCACCCBCBCBBB
@ATNG8:00159:01304
GATGGTAGAGTACAGTGTAGTAGACCAGAAGATCAGGAACTCTAGAAGAATTCAGATTTTTAACACGAGAGTAAACGTAAAAAGAAGGTTTTACAAGACTCACGTTAACAATATTGCAGCAGTACGCACACAATCGAAGCGCAGTAAGGATGGCTAGTGTAACTAGCAAGAATACCACGAAAGCAAGAAAAAAGAAGTACGCTATTAACTATTAACGTACCTGTCTCTTCCGAAACGAATGAGTACGTGTGACGTACGTGAGCTACCATCGATGGATCTGAGTCT
+
AB<<866;BBABCCCCCBBBBA@;:6;BA=@@ABCC@E@@@@CAAAABC?C@CB@?>CCC1C?BBBBBAB999;3<?@@A@A0?A>B<@@@3@AB?BBBAEDC;;9;=A@?BCD?BBBBBBBBBBBCB;;:@?@@@E@CCCCCBBB?C?A;;:<BCCECCC?BBBCCC???<???<A@:::,7<<8<>?@@B)BC@BB@ABBBBA<@=@A??:=:<>B@@>@@@@@A@<?=?@A9A::6:???@@BCBABALDCBBBBAA99:@AA=ABBBBBB?AAA??@BBBB
@ATNG8:00159:01328
GATGGTAGTATAGAGCTCTACATAGTACTCATTCGTTTCGGAAGAGACAGGTACGTTAATAGTTAATAGCGTACTTCTTTTTCTTGCTTTCGTGGTATTCTTGCTAGTTACTCTAGCCATCCTTACTGCGCTTCGATTGTGTGCGTACTGCTGCAATATTGTTAACGTGAGTCTTGTAAAACCTTCTTTTTACGTTTACTCTCGTGTTAAAAATCTGAATTCTTCTAGAGTTCCTGATCTTCTGGTGAGATATGCATGATGCTACCATCGATGGATCTGAGTCT
+
:BCB?BBCCCD@@ADDCAABCFCCCCCDCC@@>@CBC=CC?C?CAAACAA?BBBB@=A?CBAA?A?CCABABBBA?ABCAA/?A?A@@@:ABBB<??B?CC?ACAA@A:@@A@@>>>;A@@9>:>A?>>=<<;AA@@:?=>>;;;=?ADD???>?<>>>;?@:>:>@A@@@B==:>?AAA5A=A<>>>>=.<A655.6;9///=88<:>=<=/=:;;F=B=;;7;AAA@@@<@<@BA@@@6;:B<<<==>>>A>>>@AAA>>>>>:>??@AAA<??>AAAA@>>
@ATNG8:00164:01309
GATGGTAGTATATCGCGTCGCTATCCAGAAGATCAGGAACTCTAGAAGAATTCAGATTTCTAACACGAGAGTAAACGTAAAAAGAAGGTTTTACAAGACTCACGTTAACAATATTGCAGCAGTACGCACACAATCGAAGCGCAGTAAGGATGGCTAGTGTAACTAGCAAGAATACCACGAAAGCAAGAAAAAGAAGTACGCTATTAACTATTAACGTACCTGTCTCTTCCGAAACGATGAGTACTGTATCTATGTGTGCGCTACCATCGATGGATCTGAGTCT
+
::>>8<;:555<<<;;;>666==5505:<5556;<>9>9<;;;=>?<@B?B?AACCCC>C@@<?BBBBBBD>=91489>@=@+>=7@2444&44<3::<<<<::>;@<?>6>?A.33??AABBCCBAB@AAA@C@??<00/??AAA=B?BA>=AB999@??;?BBBCC@BA?BAA?ACAAA29975<><??2?B>B@@@BBBBB@D?:98>:=:@?CCC;;9>@;99@A>@=?8=00//99:=<@@B955??>?>7777778:=78::?//06:=095;::>?
@ATNG8:00165:01309
GATGGTAGTCTCAGATAGTCTATAGTACTCATTCGTTTCGGAAGAGACAGGTACGTTAATAGTTTAATTAGCGTACTTCTTTTTCTTGCTTTCGTGGTATTCTTGCTAGTTACACTAGCCATCCTTACTGCGCTTCGATTGTGTGCGTACTGCTGCAATATTGTTAATCGTTGAGTCTTGTAAAACCTTCTTTTACGTTTACTCTCGTGTTAAAAATCTGAATTCTTCTAGAGTTCCTGATCTTCTGGTGTATCAGCGAGTATCTACCATCGATGGATCTGAGTCT
+
:566:><<B;?;=;;?<@@;;?;6:9?;;AAA?AAADG;;;;AAAACCCE@BBB=B?B6;44//(/)/)/9:/4444.4::::'43-3344(435:5;55.55.555945.55<<9;;;59:=0646>>CB<@@=<@5949999A@@=;;;;---583---3::)/)/444.44439:7555<<&5.575555&5999>3;;=666;;:>)//0/$/////4:)/55;;::>>;7;:><>A:98945.599>@BBCAAA@@ADCC::49::99AA=A???A?@@@>
@ATNG8:00167:01284
GATGGTAGAGTATCATGTGTATCTCCAGAAGATCAGGAACTCTAGAAGAATTCAGATTTTTAACACGAGAGTTAAACGTAAAAAGAAGGTTTTACAAGACTCACGTTAACAATATTGCAGCAGTACGCACACAATCGAAGCGCAGTAAGGATGGCTAGTGTAACTAGCAAGAATACCACGAAAGCAAGAAAAAAGAAGTACGCTATTAACTATTAACGTACCTGTCTCTTCCGAAACGATGAGTACATAGATATACGTATAGCTACCATCGATGGATCTGAGTCT
+
44:;8===>A;555;555;65555;5<993:555<<;>;==666==;99058<4565===*>:666<;;>//)/7.7///<<<+=>9>:@@@2=;;,/////6-//)-388388:+//:9=A>;;;996=@@<=B@@@<@@@BAABB<@<@;;7;BAAB;;;<@@ABBB@CC?9::6:7=?=69771//////#-53----9;<;;7;7867626457@BA;AAA@A@A;@;@@A:@:55;<<555BA:>8=:>00/9888:998;073:9798:;;<A::8>@>
@ATNG8:00167:01302
GATGGTAGCGAGCGAGTGTGTATACCAGAAGATCAGGAACTCTAGAAGAATTCAGATTTTTAACACGAGAGTAAACGTAAAAAGAAGGTTTTACAAGACTCACGTTAACAATATTGCAGCAGTACGCACACAATCGAAGCGCATTAAGGATGGCTAGTGTAACTAGCAAGAATACCACGAAAGCAAGAAAAAGAAGTACGCTATTAACTATTAACGTACCTGTCTCTTCCGAAACGAATGAGTACGATGAGAGAGCTCTCTCTACCATCGATGGATCTGAGTCT
+
;>CC?BBCCCC@?ACCCCCCCEBBB@CCC@CCBBBA?A@BEECCCA>BA?B>BBB:::;;.;@CHCBBEEDDDD>ABBCCCC1BD?C=AAA8ACC@CCCCCCCBB@B@BB?ABB@DCAA@CCCDCDABBBBB@EDBC@CBBBBC@C?C@CCC?BBCDBBBD@CCBBBC@BB@DBB?BA?@@;????CBBBC3BC@CBBBCCCBA<?<@@@A<A>ABBBB@BBBBAAA?C>BBC<BBB?BBBBBBBAA>>>CCBBABAABBBBB>>9>>>>>>@<@>>>A>>><=
@ATNG8:00170:01321
GATGGTAGTGTCATATGAGAGTGTGTACTCATTCGTTTCGGAAGAGACAGGTACGTTAATAGTTAATAGCGTACTTCTTTTTCTTGCTTTCGTGGTATTCTCGCTAGTTACACTAGCCATCCTTACTGCGCTTCGATTGTGTGCGTACTGCTGCAATATTGTTAACGTGAGTCTTGTAAAACCTTCTTTTTACGTTTACTCTCGTGTTAAAATCTGATTCTTCTAGAGTTCCTGATCTTCTGGGATGTAGTGCGCAGTCCTACCATCGACTGGATCTGAGTCT
+
444<8555:;9565666;;;=559@:4955:;8:555/5=8B<B@DCE;;76;::>.:.94998?<?@===5544.4;;;=):838444)4444.455.5;666<<;;6;995567;4://)/2///::9997<555.4:<=::00////79;;<5655655.5.553388::>034888+85:544444$4:88807//-66---/)///&/79444655.55557:;4<,//::////;66/2,,,,,225,/////4:<<:;979///72///8===::4
@ATNG8:00173:01301
GATGGTAGATACTCGCTGATACACCCAGAAGATCAGGAACTCTAGAAGAATTCAGATTTTTAACACGAGAGTAAACGTAAAAAGAAGGTTTTACAAGACTCACGTTATCAATATTGCAGCAGTACGCACACAATCGAAGCGCAGTAAGGATGGCTAGTGTAACTAGCAAGAATACCACGAAAGCAAGAAAAAAGAAGTACGCTATTAACTATTAACGTACCTGTCTCTTCCGAAACGAATGAGTACACATCGTCGTGTCGTGCTACCATCGATGGATCTGAGTCT
+
=;;=0555;;;::///<::@BBCBC9;;B?BCCABA<@<9::>>??9><7<<@BBAADDC2C?CAAACCBBBBB<CBDBEHG5@@?@?BDD7:;@;@B;;9;5555:::=8=AA7<@??AAAACCECBBB?@<>:9:699@:::<=9?:>@@;<@@=?::<7?9;;5404;2788488696(//65;;????'=?=8=8=BBAAA;>:;;;=7:7;;@@@=A@@@?@@:?=?>>99992978;889<<=8=<@<<985;:<587:?>=;;;78827;;;?A====
@ATNG8:00173:01323
GATGGTAGTGTGTCTCTGAGAGTAGTACTCATTCGTTTCGGAAGAGACAGGTACGTTAATAGTTAATAGCGTACTTCTTTTTCTTGCTTTCGTGGTATTCTTGCTAGTTACACTAGCCATCCTTACTGCGCTTCGATTGTGTGCGTACTGCTGCAATATTGTTAACGTGAGTCTTGTAAAACCTTCTTTTTACGTTTACTCTCGTGTTAAAAATCTGAATTCTTCTAGAGTTCCTGATCTTCTGGAATATCATCAGCGAGCTACCATCGATGGATCTTAGTCT
+
;B<A<BBDCDCBBBEICAAACBB@@BCCBB@@?@BBD>CC?C?CBBBBBB?CCCCC@C@CCBB@BADDCBHCCCC@CCCCC1BC?BABB=@@@@<@;;5;C8<;CCCF@CCCCAAAB?BBC?B>BBBB@AA@;@BBB?BBBAAABBCA@AABBBB@EGC@DB=@>@@BBCCDIF?B;;;;.;=A<;;;;;*;@AAB7;;BAAAB;<;=@AAA0ABB::9:>BD@BBBCCCE@C@CCBDCC?B@@=@<@AAC<;;ACBBBB;;;@>BBBBC@A?ABBC@CCJGG
@ATNG8:00175:01302
GATGGTAGGACGAGCGTCTGAGAGGTACTCATTCGTTTCGGAAGAGACAGGTACGTTAATAGTTAATAGCGTACTTCTTTTTCTTGCTTTCGTGGTATTCTTGCTAGTTACACTAGCCATCCTTACTGCGCTTCGATTGTGTGCGTACTGCTGCAATATTGTTAACGTGAGTCTTGTAAAACCTTCTTTTTACGTTTACTCTCGTGTTAAAAATCTGAATTCTTCTAGAGTTCCTGATCTTCTGGTGTCGTCTATCATGTACTACCATCGATGGATCTGAGTCT
+
<===;666:BBBBABB@@ACDDCC@CBBCCCCACCCC=BC@D@BBBBCBC@BBA;;7<=BBBC@G@DDBBCCCCD@CCCCC5BB@CCCC=@@@B>BBB?BB>BBBBDGACCBBABCIGBCB@C@BCCCABABACDDE@CCCCCBBBCBBBDCBBA@BAA=@@>A>@;;;CCCCG=;;EFF:C?C>;;;;;*;@@AD;;;AABBBC@A=AABA,A;;<<7;@DFBCDCCCCC@B@CCABBKABAB?CCCABAC;;;BBBBCCCBBB?AAC@A@C?B;;;A;;;BB
@ATNG8:00184:01294
GATGGTAGCGCACACATAGATACAGTACTCATTCGTTTCGGAAGAGACAGGTACGTTAATAGTTAATAGCGTACTTCTTTTTGTTGCTTTCGTGGTATTCTTGCTAGTTACACTAGCCATCCTTACTGCGCTTCGATTGTGTGCGTACTGCTGCAATATTGTTAACGTGAGTCTTGTAAAACCTTCTTTTTACGTTTACTCTCGTGTTAAAATACTGAATTCTTCTAGAGTTCCTGATCTTCTGGATAGCGACGCGATATACTACCATCGATGGATCTGAGTCT
+
@B==9BBBBBCCCCBCBBDDDDD@BBCCCBCB?BBBB=CC@C@CEEDCBB?BDECC?C?CCCC?B?BCCCBBBBC?BBCCC1BB?BBCC=BCBB?B@@<AD<AABCCGACCCCCCCI@CCC@C@CCCCABBB@CCDD@CCCBBCBDDBBBDBBBB?DCC?CC?B?CBBCBBCCC@BBBBB9A;?;::9:9*;AAAC>BBBBDCCBBC@CEE;;<;;BB=C?CB@BBBCCCC@C@BBBCCD@BBC@CBCBBCCCDCBBBCCCCCCC?AABBBBB@G@AABBBB@@
@ATNG8:00198:01311
GATGGTAGCGCACACATAGATACAGTACTCATTCGTTTCGGAAGAGACAGGTACGTTAATAGTTAATAGCGTACTTCTTTTTCTTGCTTTCGTGGTATTCTTGCTAGTTACACTAGCCATCCTTACTGCGCTTCGATTGTGTGCGTACTGCTGCAATATTGTTAACGTGAGTCTTGTAAAACCTTCTTTTTACGTTTACTCTCGTGTTAAAAATCTGAATTCTTCTAGAGTTCCTGATCTTCTGGCTCTCGTAGACAGATACTACCATCGATGGATCTGAGTCT
+
<===0444457/////<<=@=BBCBB<;;;;=7:;?<4<A7;7;BBBA==<@CDBB>A=:;;C?>:BBBCBBCBC@CCCCC3CCA@AAB>BDDC:;:?;@C>;;9@>>9>?@BBCCCABBC@C?BAB=;;CG?ABCG?AAB<<<BCCCCC@;;;B>AAC>BA>B=@@?@?>>=C9=9999&47<499999$55==@7=<?@CAAA9929;@;(596;;7;@CC@CCCCCDC?B?BBCBBC@D<;;;CBBBBBDFDGCDBAABBBB?CBAAB;;7<A@@@A@@::
@ATNG8:00159:01358
GATGGTAGCTATACGTATATCTATGTACTCATTCGTTTCGGAAGAGACAGGTACGTTAATAGTTAATAGCGTACTTCTTTTTCTTGCTTTCGTGGTATTCTTGCTAGTTACACTAGCCATCCTTACTGCGCTTCGATTGTGTGCGTACTGCTGCAATATTGTTAACGCGAGTCTTGTAAAACCTTCTTTTTACGTTTACTCTCGTGATTAAAAATCTGAATTCTTCTAGAGTTCCTGATCTTCTGGAGATATCATCAGCGAGCTACCATTCGATGGATCTGAGTCT
+
4@998:?ABB=CBBBCCCBBCGBABB;:9A:;1:BBA;@A6;6;?@A@;;2:?:4:5?:@>?>>=>BBBBAC>38,78383$331778;5===B>BBB>AB798?AAB?CAB???>=:9;95:4:;;;>8889?;;;98887657<::?A@@@??5858488/6/7;;<><<9;022ACC.>:@588AAA.;;;AA6;;>88:=7555-5555$2699727255079=?@@@<?<?@>>>B<@>>:>>::;@??;;<AAA?;:7771//+/;;772///8366///
@ATNG8:00160:01338
GATGGTAGTATCTGCACACTCTGTCCAGAAGATCAGGAACTCTAGAAGAATTCAGATTTTTAACACGAGAGTAAACGTAAAAAGAAGATTTTACAAGACTCACGTTAACAATATTGCAGCAGTACGCACACAATCGAAGCGCAGTAAGGATGGCTAGTGTAACTAGCAAGAATACCACGAAAGCAAGAAAAAGAAGTACGCTATTAACTATTAACGTACCTGTCTCTTCCGAAACGAATGAGTACGAGAGAGCACACGTGTCTACCATCGATGGATCTGAGTCT
+
5CCC?BBDBBBDCCCCCCCDDCCBB?BCDADBBBCC@C?AAABBBC?CC?B?BBBBBBCB3B?A@AAAAAAAAA;BB@@@??0@><@CCCC:CDDACCCBBCCCC?B>BC@CCC=BCCCC@@@DDCEBBBBC@DBBB?BBBAAB?><@@BBB?BBBECCBB?BBBBCC>AA>A??:=A:::,7;;888999.7A<C9:9BBAAB8;7;ABB;>;>ACBB@CBBBBBB?B@CGF?C??=@BBBBBBBBBBBBBBA@BBCBABABBB?C;=:AAA;;;=?@DC;;=
@ATNG8:00161:01372
GATGGTAGCGAGCGAGTGTGTATACCAGAAGATCAGGAACTCTAGAAGAATTCAGATTTTTTAACACGAGAGTAAACGTAAAAAGAAGGTTTTACAAGACTCACGTTAACAATATTGCAGCAGTACGCACACAATCGAAGCGCAGTAAGGATGGCTAGTGTAACTAGCAAGAATACCACGAAAGCAAGAAAAAAGAAGTACGCTATTAACTATTAACGTACCTGTCTCTTCCGAAACGAATGAGTACGAGAGTCAGAGCAGAGCTACCATCGATGGATCTGAGTCT
+
4@<<8=ACBBB:::BBCDCCCCAAA=@AB=?ACCCD?A?CBCCBBB>BB?B?A@A;;;;;;%:;>BCBCCCCCCF>CCCDCDB3DC?B@BBB=BCCACCCCCCCCC@B?BC?A@C@CC@@?BDDCCBBBDB@A>AAAD>A@BBDCBB=A<@BB=BCCCCCCC@AA@BBB@CB?ACFAAA:88-9<<89999:9%:@;?989AACBB?B?B@@B;?;;?CBB?CCCBBBC@B@BCD>DBB>A@LCCBCBBBAAAACCDBBBBBBBBCC?CCCCAABACCCBBA@@@@
@ATNG8:00166:01373
GATGGTAGATACTCGCTGATACACCCAGAAGATCAGGAACTCTAGAAGAATTCAGATTTTTAACACGAGAGTAAACGTAAAAAGAAGGTTTTACAAGACTCACGTTAACAATATTGCAGCAGTACGCACACAATCGAAGCGCAGTAAGGATGGCTAGTGTAACTAGCAAGAATACCACGAAAGCAAGAAAAAAGAAGTACGCTATTAACTATTAACGTACCTGTCTCTTCCGAAACGAATGAGTACTACTCTCAGAGACACACTACCATCGATGGATCTGAGTCT
+
DBCC@B@?;<B;66;;===99:@AA<A?C@>BCB@@=@?A??@BBD?CC?C?BBBAAAA@2A>ABBBBABB@@@<@ABBCCC5BB@C@CDE;CBC@BCAAABB@@?A?DB?BBA>AAAABCCGKLCCCBB@@;@A;;7<DCCCCCB@C?A@@=@@@BBBBB@BCCCCC?CC?????BBBBD>9999999999%9>;9:79??>=>:>=BBBB:>:>>BBCAGCC@@@A>A?BBA9A::6:@A::9BBCCCCBCAA?????BA9::A=D>>>?>A>ABC:::A@@A
@ATNG8:00172:01339
GATGGTAGGACGAGCGTCTGAGAGGTCTCATTCGTTTCGGAAGAGACAGGTACGTTAATAGTTAATAGCGTACTTCTTTTTCTTGCTTTCGTGGTATTCTTGCTAGTTACACTAGCCATCCTTACTGCGCTTCGATTGTGTGCGTACTGCTGCAATATTGTTAACGTGAGTCTTGTAAAACCTTCTTTTTACGTTTACTCTCGTGTTAAAAATCTGAATTCTTCTAGAGTTCCTGATCTTCTGGTGAGATATGCATGATGCTACCATCGATGGATCTGAGTCT
+
;<<<9<=C@@@@>>55556<@ACD@;;;BCB@C@@@9@@:@?BBBBLCCADCCCA=B=BBDB@CAGCCDCBCBF@CCIGL5BB?BCME?BB;;;;CD@EF<;;ACCFECCCHCDCC@BBB>A?BCCBCCCCBCBCC@CBAACCCCCCAAABDDC@CBC>A@<?=@ABBBCCDD@BBCCD:B?B;;;;;;*;A@AA<BBBBBBBAA@?BCBC2C@@AB?B@CCACCBBAAC@D?BCCCBB?AAC>BBCBBCCCBB@@ABAA@BBA=BBAAABD@D;;;C@@@BB
@ATNG8:00172:01357
GATGGTAGGAGACACGTCGCACACGTACTCATTCGTTTCGGAAGAGACAGGTACGTTAATAGTTAATAGCGTACTTCTTTTTCTTGCTTTCGTGGTATTCTTGCTAGTTACACTAGCCATCCTTACTGCGCTTCGATTGTGTGCGTACTGCTGCAATATTGTTAACGTGAGTCTTGTAAAACCTTCTTTTTACGTTTACTCTCGTGTTAAAAATCTGAATTCTTCTAGAGTTCCTGATCTTCTGGGTCTACGCTCGTCGCGCTACCATCGATGGATCTGAGTCT
+
CBB<:?CD?CCCCCCCCBBBDBBBCCCCCBAA?AABE=BB@CABCCBCCD@CCBCB?B?BBCC?C?CCC?@?B:>5@?=?>+@A7BBBB>BCB@9=??8<@<98:BBB??@?BBB@?;?@@;>:>?>>>>AA8<>AA699=999>?>>>@@????=>>><AA<?;?@AA@@@@@<@ABBB5B<>;>>>>>/>?===3;;>;;;A;;;8=>>=.;>@@B<A9?@;???@???=A<??@>>><?@DD:AAA==>>>?@@@@@@==>><>??A@==:====>>>>BC
@ATNG8:00177:01338
GATGGTAGTATATCGCGTCGCTATCCAGAAGATCAGGAACTCTAGAAGAATTCAGATTTTTAACACGAGAGTAAACGTAAAAAGAAGGTTTTACAAGACTCACGTTAACAATATTGCAGCAGTACGCACACAATCGAAGCGCAGTAAGGATGGCTAGTGTAACTAGCAAGAATACCACGAAAGCAAGAAAAAAGAAGTACGCTATTAAACTATTAACGTACCTGTCTCTTCCGAAACGAATGAGTACATAGATATACGTATAGCTACCATCGATGGATCTGAGTCT
+
5<<<9====;;;B??B966<<<<<A9ABB?BBBBCB@CBBBADCAA;?>4;2::99:<<<+<7<<<>==?;;;;3;:@@<?<0>?<@2:;;&9@B<@966=@=5929:@=:;??5:A>9;9BBBBBBBBCCA?@B00,0:<<@CBB?A?A::49>>:DBBC>AABDAA>AD?BBB470::93///4//////#/:4<:;BB@<97(//(/://)/)/8>=>;@?@ABCC@C?@@@99882999AABAB:99AA??>>>A988;;>AA<>>===AA=A@@???>>>>
@ATNG8:00177:01360
GATGGTAGACATATCGTACTCTCTGTACTCATTCGTTTCGGAAGAGACAGGTACGTTATAGTTAATAGCGTACTTCTTTTTCTTGCTTTCGTGGTATTCTTGCTAGTTACACTAGCCATCCTTACTGCGCTTCGATTGTGTGCGTACTGCTGCAATATTGTTAACGTGAGTCTTGTAAAACCTTCTTTTTACGTTTAACTCTCGTGTTAAAAATCTGAATTCTTCTAGAGTTCCTGATCTTCTGGGCAGACTCTCACACGCCTACCATCGATGGATCTGAGTCT
+
BBB<9ABBCCBBBAAACEHBBA@@CBBBBBBC@C@@@<@C@C?AABBCCD@CBA::47<@;?9>688=A>@:37,33333$264ABBB:>989:>9938?9;;;;7:6<=>>>@@@=@??6;6;?A>>>?@=AB;:6:====<===??@A766:*//646609<:9:@?>=>>:<<=AA5A6;5;>>>=/=<888)818>=>>?888:=AAA/@;;;@:>:>@=>>>B???<A<AA?@;:7:AAA8@:::>>===@ADB??<@>>8=:::?@@=BADA>>?@A@
@ATNG8:00179:01334
GATGGTAGTATAGAGCTCTACATAGTACTCATTCGTTTCGGAAGAGACAGGTACGTTAATAGTTAATAGCGTACTTCTTTTTCTTGCTTTCGTGGTATTCTTGCTAGTTACACTAGCCATCCTTACTGCGCTTCGATTGTGTGCGTACTGGCTCAATATTGTTAACGTGAGTCTTGTAAAACCTTCTTTTTACGTTTTACTCTCGTGTTAAAAATCTGAATTCTTCTAGAGTTCCTGATCTTCTGGATATGAGTGACTCGTTGCTACCATCGATGGAATCTGTAGTCTATAGCCGA
+
;@DD??@@;55<<>;;;;;<>=;;;;::9<5909?=A;@@;?7883844404;=99594><87036::@<B@;<>,33333$333778919==B5==C><=03/8555)..76..26,22;164799;<8::9@?>@:7//6//-442/.(..66255505:5:67757555/.(.3555+528.22555'222525&2==98556//(/988)78>=;7;:>>7;<>9;56/68=;<=;606;=5//-;9,,,,2,,,,-,399==688><99905.222222622333336032
@ATNG8:00181:01373
GATGGTAGGCGACATACATACGCGCCAGAAGATCAGGAACTCTAGAAGAATTCAGATTTTTAACACGAGAGTAAACGTAAAAAGAAGGTTTTACAAGACTCACGTTAACAATATTGCAGCAGTACGCACACAATCGAAGCGCAGTAAGGATGGCTAGTGTAACTAGCAAGAATACCACGAAAGCAAGAAAAAAGAAGTACGCTATTAACTATTAACGTACCTGTCTCTTCCGAAACGAATAGTACCTCTCAGACGCTCGTCCTACCATCGATGGATCTGAGTCT
+
4;<<:>==7665>==6:9CBDDD;;:;DE?A;;;B?2949>:;8::7:95:237444444$55:@<966=99==599;5;;;*;;9<.566&5>96;;@AAAAAA=A=AA=ABC?DC::;@@BCCCGDBBBE@B;:;?A@@@A??>4929>=9>B@CBDCC@BBCCCD@BB?BBB?ABAAA;<<=9:999:9%9>;>978@?A@@?B;==<=6<199AAB?CC@@ABA=A=@AA;@?@=AAAGCC?BBBBBBB???@A@==:===9<::::;;7=A:;;@@><8
@ATNG8:00187:01361
GATGGTAGTATATCGCGTCGCTATCCAGAAGATCAGGGAACTCTAGAAGAATTCAGATTTTTAACACGAGAGTAAACGTAAAAAGAAGGTTTTACAAGACTCACGTTAACAATATTGCAGCAGTACGCACACAATCGAAGCGCAGTAAGGATGGCTAGTGTAACTAGCAAGAATACCACGAAAGCAAGAAAAAAGAAGTACGCTATTAACTATTAACGTACCTGTCTCTTCCGAAACGAATGAGTACTACTCTCAGAGACACACTACCATCGATGGATCTGAGTCT
+
5BCB@CCBACBDCCEECCCCBBCCB=B?@>@BDCCCC=C@DCCAABD@BB?B?A@@@@??@,?>AABBCCBB??>7>@@CDCD5CC>B5;;;*9@B<DAAAABBAB@B?BG@CCC>AAABBCCCDDABADBBB@CCCB?BBBBBBAA>B?CAA?ACCBBCCD?BBBBBC@BB?AAB=@@999,9??;==>>=?&>A@999@DA@?@<?;?>?A:=9=?B@@=@B>=<00-0<>@D<@@@=CDCBBBCBBBCCCCBBBBBBBB@<=<<8=@@>>>C?BBBBBAAABB
@ATNG8:00188:01343
TATGGTAGTATCTGTCTACGAGAGCCAGAAGATCAGGAACTCTAGAAGAATTCAGATTTTAACACGAGAGTAAACGTAAAAGAAGGTTTACAAGACTCACGTTAACAATATTGCAGCAGTACGCACACAATCGAAGCGCAGTAAAGGATGGCTAGTGTAACTAGCAAGAATACCACGAAAAGCAAGAAAAAGAAGTACGCTATTAACTATTAACGTACCTGTCTCTTCCGAAACGAATGAGTACTACTCTCAGAGACACACTACCATCGATGGATCTGAGTCT
+
BC;;7;CA@@ACGCCCCCBBBCCCB?B:::;A@A??2;59@@A@@@=@>4;4;A@;:49&439;==BADB;;;49AB@CC:BA;A5;;89AA>CA@ACBCCB<><??<???<?AAAABBABBBBCCCB@=@?@@<@A@@@A;;;,9<@@@<ABB@@BBA?ACCB??<??:<??9<?====+9:=;AAABB2AA?B989@?@@@0/-/===37059@:949996@D?5?<?@@;?BC@BAADDCCCBCBBBBBBBBBCBBBBBAA>ABBBBBC@@@@BABBB@@
@ATNG8:00191:01346
GATGGTAGCGCGACGAGCGTAGACCCAGAAGATCAGGAACTCTAGAAGAATTCAGATTACACGAGAGTAAACGTAAAAATAAGGTTTTACAAGACTCACGTTAACAATGTTGCAGCAGTACGCACACAATCGAAGCGCAGTAAGGATGGCTAGTGTAACTAGCAAGAATACCACGAAAGCAAGAAAAAGAAGTACGCTATTAACTATTAACGTACCTGTCTCTTCCGAAACGAATGAGTACAGAGAGTACGATATGTCTACCATCGATGGATCTGAGTCT
+
BCAA?AAABCBBBBBBC@BDDDCBB>BBB?CCDDAA?A?BBCBBBB@CC?B?BBBCC?CCAAAAABCCBB<BA@@@>>0=?=B4:9:6;CDACBBBCCCDC?C?CC?ABB@AABDDCCCDDCCCAAAB?BBBE?B@@???>>:@@C@@=@BBBBCBB?BABBBB?BB@BBB>A@===7?@@<@BBBB3BC@@877AAA::49:>==>7:5;@BBB@BCDBBBB?B@BBA;B::8:BBBBCCDBBAAABBBBBBBCBB???A;AAA=>>A<A@@@A>==><
@ATNG8:00193:01371
GATGGTAGTGTGTCTCTGAGAGTAGTACTCATTCGTTTCGGAAGAGACAGGTACGTTAATAGTTAATAGCGTACTTCTTTTTCTTGCTTTCGTGGTATTCTTGCTAGTTACACTAGCCATCCTTACTGCGCTTCGATTGTGTGCGTACTGCTGCAATATTGTTAACGTGAGTCTTGTAAAACCTTCTTTTTACGTTTACTCTCGTGTTAAAAATCTGAATTCTTCTAGAGTTCCTGATCTTCTGGGTGTGTGCGCAGTGCCTACCATCGATGGATCTGAGTCT
+
BCCC@BCCCE@@;B99;ACCCCA@ACCCB@@@>A999.;@;@?CBBBBCC?ABB;;9;?CCFEAF@CCAAHCCCDAECDDE5BB?BBCD>CA:;7;@B>AB79;>@@@@BCCCBBBB@BDGADACCCAABIC@CCBB>BBBBBCBBBBBABBBAB>AAA>BB?B@BBBB@@BBB?DCBBB:B@B@ACMIE2BB@@@;A@@ACDBCBC?BEDD0@;;::4:;AB>BBAAA;;7;?BAACAA=@;;;0;BBBBBAA@A<;;;?BCC@C@A@A@@=@CCCCBBCBB
@ATNG8:00193:01378
GATGGTAGACATATCGTACTCTCTGTACTCATTCGTTTCGGAAGAGACAGGTACGTTAATAGTTAATAGCGTACTTCTTTTTCTTGCTTTCGTGGTATTCTTGCTAGTTACACTAGCCATCCTTACTGCGCTTCGATTGTGTGCGTACTGCTGCAATATTGTTAACGTGAGTCTTGTAAAACCTTCTTTTTACGTTTACTCTCGTGTTAAAAATCTGAATTCTTCTAGAGTTCCTGATTCTTCTGGTGTCTGATCTGTATCACTACCATCGATGGATCTGAGTCT
+
8@@@5;<DABBCCHHFECCCCCBCCCCCCBBB?BCDE<@@@C@BBBBBBC?C::9B>A<@?BD@D7<<===B;:@6<=>==+BC=>888)5999?BBB=C@<00/<//)/;775A@@<??@=B:>>>=====;>>>?5;;=:;;======A??>=9///,/=7=5999=///88467A=A+727177;;;,;=333)--6---676:8====+;:9:=:<7@@:>>>A===6;5;>;;5;<6;:<,//=::=AE>>>??@;<;@@E<@@>==>><?????;76//
@ATNG8:00196:01337
GATGGTAGCACACGAGATCTCATCGTACTCATCGTTTCGGAAGAGACAGGTACGTTAATAGTTAATAGCGTACTTCTTTTCTTTGTCTTTCGTGGTATTCTTGCTAGTTACACTAGCCATCCTTACTGCGCTTCGATTGTGTGCGTACTGCTGCAATATTGTTAACGTGAGTCTTGTAAAACCTTCTTTTTACGTTTACTCTCGTGTTAAAAATCTGAATTCTTCTAGAGTTCCTGATCTTCTGGGCAGACTCTCACACGCCTACCATCGATGGATCTGAGTC
+
BCCC@CCCBCCDBBBCDDDDCBBCBCDCCCCAAABD:;9?B@CCBCCCD@CCC;;;;@CA?B>A8;<:@00///(/---&---(///99287887;<B?BE@;;;@>?;;;;?@>=>8;??;?<A>>>AA??9>@982:><;878?>>>>>??@@<===<??:?:=;;;?>=;:177777*71715////'.9---'--4---6667/5555)5999;6;5884699:555:>79;///9299>C0887=<====???BBC=@@B==>::;669=///:==BB
@ATNG8:00153:01412
GATGGTAGGACGAGCGTCTGAGAGGTACTCATTCGTTTCGGAAGAGACAGGTACGTTAATAGTTAATAGCGTACTTCTTTTTCTTGCTTTCGTGGTATTCTTGCTAGTTACACTAGCCATCCTTACTGCGCTTCGATTGTGTGCGTACTGCTGCAATATTGTTAACGTGAGTCTTGTAAAACCTTCTTTTTACGTTTACTCTCGTGTTAAAAATCTGAATTCTTCTAGAGTTCCTGATCTTCTGGGTGCGCTACAGTCTCTCTACCATCGATGGATCTGAGTCT
+
:@BB?BBA=BD@@;96BDHCBBBB@BBBBCB@<@:;;8;C?C@BBCDCCC@BCCCGAC@CBBB@C@CCBBCBBDD?CBDDD2DD?BBCC>BC@@=AAB>AA7;;BBCD@CCCCAAAD@CDB?B@ICCBB@@@;@@AA?CDCAAABBC@@@DAA@D@BBB?CC@C@BBBBBBBBC>BBCCC;C@B>AAFFG5BA@@@:A@CBCCCA@A5;;;;*;A@AC@C@CDBCCBCGDD@C@CCCCBB@BBBD>BACCDDCCBCCDCAA@ABA=ABBCDDC@CCCCCCCBBB
@ATNG8:00164:01389
GATGGTAGAGAGACTGTAGCGCACCAGAAGATCAGGAACTCTAGAAGAATTCAGATTTTTAACACGAGAGTAAACGTAAAAAGAAGGTTTTACAAGACTCACGTTAACAATATTGCAGCAGTACGCACACAATCGAAGCGCAGTAAGGATGGCTAGTGTAACTAGCAAGAATACCACGAAAGCAAGAAAAAGAAGTACGCTTTTAACTATTAACGTACCTGTCTCTTCCGAAACGAATGAGTACTGCGTCTCACTCTCGCCTACCATCGATGGATCTGAGTCT
+
;B=B;E@?@CDCCDCCCCCAA@@@=ACD?@@@CCE@C@CAAAAAA;::6:?AABBBBBB2A>CCCCCCCCCCC>??@ABBA2AD>B=A@@3AAB@BCCECCCBB@C@DD@D;;69AA?@@CCCCCCCBBBA=;:;?<@AAAACCB?B?A;;7;BAAAABB>??AB::9:B?BBB@B@:;:5000)0?@@@0@?:BAA@AA>??2?7;?>>:=:=@AAD<@988;?>:><@DD9>8819AC==>@>>????>>>BA???@@588B<???A???:>>=>FCAA;<
@ATNG8:00166:01388
GATGGTAGCTCGCTGATGATATCTCCAGAAGATCAGGAACTCTAGAAGAATTCAGATTTTTAACACGAGAGTAAACGTAAAAAGAAGGTTTTACAAGACTCACGTTAACAATATTGCAGCAGTACGCACACAATCGAAGCGCAGTAAGGATGGCTAGTGTAACTAGCAAGAATACCACGAAAGCAAGAAAAAGAAGTACGCTATTAACTATTAACGTACCTGTCTCTTCCGAAACGAATGAGTACTGTATCTATGTGTGCGCTACCATCGATGGATCTGAGTCT
+
5ABB>@;@BBDDBBBBCDDDFCCBB@BBC@AAAA@@>@@BBBBBBB?BC?B>BBBBBBBB3B?BAACCBAB889*8>9;;;;';B;>2999&5==9?BABBCCCC?C?@@=@@@<@@AABCCCCBAAACBBBADCCC?BABCDEDD=@<@@@<@BBBBCCB@BBBBCC>AA?BBB?BCCBB<@@?;99::9(9@<@???CB???=B:===>=B;>>CBB?BCCBBBB@B>AAC>C?@=@CCCCCCAAADBBAAABBABBB???DD=BBB@88;?BA::9BBBAA
@ATNG8:00169:01384
GATGGTAGATACTCGCTGATACACCCAGAAGATCAGGAACTCTAGAAGAATTCAGATTTTTAACACGAGAGTAAACGTAAAAAGAAGGTTTTACAAGACTCACGTTAACAATATTGCAGCAGTACGCACACAATCGAAGCGCAGTAAGGATGGCTAGTGTAACCAGCAAGAATACCACGAAAGCAAGAAAAAGATTACGCTATTAACTATTAACGTACCTGTCTCTTCCGAAACGAATGAGTACTACTCTCAGAGACACACTACCATCGATGGATCTGAGTCT
+
:<>>9>C<@<===@AA?====>>BC=BBB?@>?A;;497???BBCC@BB?B>A@DCCDDD3B=AA@@@BBBBBB>BBBCCED5BD@A>AAA7BCC?AACBBC@@@<?@BB@BCC?BBCCCBBBCDCCBAAA@=@;;;<@AABBBBB?B?C;;6;A@@@@BC@E@BBBB?CB?BBC@BCCAA;A=>:>===G,..-)--5566:)/+/8897=7:<<==@BBBB????B?BA@9@:939@@@@AA@@@@CAABBABAAA@;999929A?999A?CCBA@?:888
@ATNG8:00169:01425
GATGGTAGCTCACGTACGTCACACGTACTCATTCGTTTCGGAAGAGACAGGTACGTTAATAGTTAATAGCGTACTTCTCTTTCTTGCTTTCGTGGTATTCTTGCTAGTTACACTAGCCATCCTTACTGCGCTTCGATTGTGTGCGTACTGCTGCAATATTGTTAATGTGAGTCTTGTAAAACCTTCTTTTACGTTTAACTCTTCGTGTTTAAAAATCTGAATTCTTCTAGAGTTCCTGATCTTCTGGGTTATCAGCGAGTATCTACATCGATGGATCTGAGTCT
+
5=BB?CCCCBBAAAACAABBDEDCCBECCCAA=@BBC>CC@C@BCBBBBB?BDCBB?C=@?CB>B?AACBBBBBB@CBBBB>BB?AACD>C@@@>AAB?BD<99:CBB@BBBBBBAA?@AD:>:>?F==>@@=A>@@<@?@@?>>=AABBB===?<///6//)/)/0;@@@@@@;@9999&5.9.5555&5;999)5.5944.4::444)4=:='5599<599>B=<ABBB??<?588?A9959ABB=B?AA???9975:@@@=00//7///5.4:;456;:?>
@ATNG8:00180:01415
GATGGTAGTCTCAGATAGTCTATAGTACTCATTCGTTTCGGAAGAGACAGGTTACGTTAATAGTTAATAGTCGTACTTCTTTTTCTTGCTTTCGTGGTATTCTTGCTAGTTACACTAGCCATCCTTACTGCGCTTCGATTGTGTGCGTAACTGCTTGCAATATTTGTTAACGTGAGTCTTGTAAAACCTTCTTTTTACGTTTACTCTCGTGTTAAAAATCTGAATTCTTCTAGAGTTCCTGATCTTCTTGGATGTGTGCGCAGTGCCTATCATCGATGGATCTGAGTCT
+
B:;69<<BCCBBBB;<66<::==9;9@==:;;:?;;?7>@:?:??CB<>A4;./99939*0/77)/)/////:<<>?9<=>>>)55254;;24556.55<7=>7665=<<6;;<@:@>=:;@@;@?CC<;<AAA<ABAA?BCCB@@>00*00/77279:7;444)4;5:384////7<<8996@@05.5459999$9:::>4>69666D>>=29595$5995925.5:7=@@A??@<@?B@?@?>:>@=B=@?AA@@@B;;;BBBB?AA;;9@@?AAB@C;;;LAA@EC
@ATNG8:00182:01390
GATGGTAGAGTATCATGTGTATCTCCAGAAGATCAGGAACTCTAGAAGAATTCAGATTTTTAACACGAGAGTAAACGTAAAAAGAAGGTTTTACAAGACTCACGTTAACAATATTGCAGCAGTACGCACACAATCGAAGCGCAGTAAGGATGGCTAGTGTAACTAGCAAGAATACCACGAAAGCAAGAAAAGAAGTACGCTATTAACTATTAACGTACCTGTCTCTTCCGAAACGAATGAGTACGTGTGACGTACGTGAGCTACCATCGATGGATCTGAGTCT
+
5@<<9CBCAB:66<ACCBBBCBBBC99:@?A?@?@@=@@;;;CCBBABC?C@DDBBBDEE5C>BAB@A<<6;@@69559<<;+<@;@4;;;.;@A7;:BBABC@@?A?CD?AA@=?@@@BBBBCCCCCDBBB?B@@@=BBBBBBDD?C>A@@=@BCBBBCA?BD@@@@ACC=@@B?BAAAB=9:9<;::;0;;500/:=>AAB?>;>>>=9?7:;A;;5;CAA@CB?C?BBB<B;<7;@@@?B???@?AAC;;;BBBAB;:9BA=AABAAAB@DAAA@:9:?<
@ATNG8:00191:01394
GATGGTAGTGTCATATGAGAGTGTGTACTCATTCGTTTCGGAAGAGACAGGTACGTTAATAGTTAATAGCGTACTTCTTTTCTTGCTTCGTGGTATTCTTGCTAGTTACACTAGCCATCCTTACTGCGCTTCGATTGTGTGCGTACTGCTGCAATATTGTTAACGTGAGTCTTGTAAAACCTTCTTTTACGTTTACTCTCGTGTTAAAAATCTGAATTCTTCTAGAGTTCCTGATCTTCTGGTATGACTAGTGTACTACTACCATCGATGGATCTGAGTCT
+
::5505=>>;<;>@@@CCCA@BDC@<<<555:59:::)45.55:::<@AB>BB===:C?BACC4;15;<;;<=;?7?><B.90)00/)/8793:99456.5;9ACC?@@A@?B>@9B@A9@>A@@C:9:@;AABB?AABBBBBBBBCCCBC@@=ABA>;;5<5;AAAAAAA@5;;;;:*98=89595*4495D299@AAAA;::4::99(999@@:??AE=B@<<8..*.6...<=;;:@@699>@>99955955599;@5929<<>@00*///56900/>
@ATNG8:00193:01382
GATAGTCTCAGATAGTCTATTGTACTCATTCGTTTCGGAAGAGACAGGTACGTTAATAGTTAATAGCGTACTTCTTTTTTCTTGCTTTCGTGGTATTCTTGCTAGTTACACTAGCCATCCTTACTGCGCTTCGATTGTGTGCGTACTGCTGCAATATTGTTTAACGTGAGTCTTTGTAAAAACCTTCTTTTTTACGTTTTACTCTCGTGTTAAAAATCTGAATTCTTCTAGAGTTCCTGATCTTCTGGTCTACTACACTGTACTCTACCATCGATGGATCTGAGTCT
+
<=CCBCCCCCCCCCCCCC@@=@BBBBBB@<?999,;@8>7?ECCCAA?BBB999:=AA88196<=>CAA@?<999:8:8#7;5;BBB:=@@B>BBB?>?599?CCD>>>=>@@@@5<99396==>::;?;7<=//,/<<;@@@@@>=>A887<4:::9889(78:;<<=;9665(587888'6/65<ABAAA'AA====2<==///:99<07888(7<<=B<@;@A<AAAC>;;6;6;@>@////==9@=AA@???>>??@@@A==6616667=<?=??>>>@@>>=
@ATNG8:00194:01395
GATGGTAGCTCTGCTCTGACTCTCGTACTCATTCGTTTTCGGAAGAGACAGGTACGTTAATAGTTAATAGCGTACTTCTTTTTTCTTGCTTTCGTGGTATTCTTGCTAGTTACACTAGCCATCCTTACTGCGCTTCGATTGTGTGCGTACTGCTGCAATATTGTTAACGTGAGTCTTGTAAAAACCTTCTTTTTTACGTTTTACTCACGTGTTAAAAAATCTGAATTCTTCTAGAGTTCCTGATCTTCTGGGTGCGCTACAGTCTCTCTACCATCGATGGATCTGAGTCT
+
>@A?;99AB:66@@BBCAAAB@@>A;;;CBAA=A;;;:&99.4.5>>>BBC@CCBCB7;79B;B5;7:;9<CCAAA@CCBBAB);;59:;;/:?@A7A>B=<B89;9B::69BA@CD@@=@;;7;=CCDA;;;B?B;;;>BBF<;=AABBCFHCCBC@A@A@AA?B>@@BBA@@;:89>B>B>1B<@>@CGGFG*BB;;;;.;;;;CCCB;;5:@@@@'@@@AB?D>;;8;AB?>??5:5:=:99C>AACB<AAECHCBCCDCBB;;;@<;5;;;;AAA=A;;;AAA@@@
@ATNG8:00194:01417
GATGGTAGCTATACGTATATCTATGTACTCATTCGTTTCGGAAGAGACAGGTACGTTAATAGTTAATAGCGTACTTCTTTTTCTTGCTTTCGTGGTATTCTTGCTAGTTACACTAGCCATCCTTACTGCGCTTCGATTGTGTGCGTACTGCTGCAATATTGTTAACGTGAGTCTTGTAAAACCTTCTTGTTACGTTTACTCTCGTGTTAAAAATCTGAATTCTTCTAGAGTTCCTGATCTTCTGGAGATATCATCAGCGAGCTACCATCGATGGATCTGAGTCT
+
4@A?8<=BBCBDDCCCFEBABBBBABBBBB;:7;@@@8@A5;6;BABBA@=@CBBB?A>@@::4:;?ABCCBBCB@@@AAA2AB?BBCC;DBBB?A@@;??9?>?A??<?BBBBB==8999*/*/::==;;;:>AGD<@>@AAA;;;@AAAA;;;:>>?=BC7;7;@@???@=>9==???2@<@:===DD<@@>>>9>@@@A>><<=/7676(6<<:<+/+//+/:@A=;;6;:>?@@@@:>>A=>>=????AAABBCBDCBBBE@BBBBBCCACBBACABA@@
@ATNG8:00198:01410
GATGGTAGCTCACGTACGTCACACGTACTCATTCGTTTCGGAAGAGACAGGTACGTTAATAGTTAATAGCGTACTTCTTTTTCTTGCTTTCGTGGTATTCTTGCTAGTTACACTAGCCATCCTTACTGCGCTTCGATTGTGTGCGTACTGCTGCAATATTGTTAACGTGAGTCTTGTAAAACCTTCTTTTTACTTTTACTCTCGTGTTTAAAAATCTGAATTCTTCTAGAGTTCCTGATCTTCTGGACGACGCGCACTGACACTACCATTCGATGGATCTGAGTCT
+
;@A=<AB6;5@?;;<>>=666666==>><;;<:666>6=B:B:BBBBCBB@DDBAA?A>AC??>?=@:9:A@@BB<@?CEF3BA8<:99,978<6>;?:@B=@AAAAA599>>BB>=:<78165=A><////498897:668/////8;==97791625+2649:;7;@:5753/.--88*8)-(-----'/6699-988///86/88-8>>A.>7668(/(/95999>=;<;A;A@@@>><>>A;A=::;>>@@@;;;676/--3---,-6:;6,---3677<<<
@ATNG8:00150:01450
GATGGTAGACATATCGTACTCTCTGTACTCATTCGTTTCGGAAGAGACAGGTACGTTAATAGTTAATAGCGTACTTCTTTTTCTTGCTTTCGTGGTATTCTTGCTAGTTACACTAGCCATCCTTACTGCGCTTCGATTGTGTGCGTACTGCTGCAATATTGTTAACGTGAGTCTTGTAAAACCTTCTTTTTACGTTTACTCTCGTGTTAAAAATCTGAATTCTTCTAGAGTTCCTGATCTTCTGGCGCTCTGTCACGTCTGCTACCATCGATGGATCTGAGTCT
+
=CDD?CCCCCCCDDAAAFGFCBBBCCCBCB;:;;BBB;;96:?ACCCCAA?AAAAB?B@BB@@<><?CBBBBCC@;89999$7939658,8A@A?BBC?AB?>>@CED<==<AAA?>;A?C688:>AAA<==8=??@<===@@@??@@:;;>>>B<===9::5:5;>?@@@>AA;A>>>=2><@9?ADDD/==9==6:9:///99-/)/777)78<??;@<>>;>ACC>==;?=?AA???7:9969---3=77<A@A?;;;;;@D<@@@?=>>=B???AA???>
@ATNG8:00154:01439
GATGGTAGCATCATGCATATCTCACCAGAAGATCAGGAACTCTAGAAGAATTCAGATTTTTAACACGAGAGTAAACGTAAAAAGAAGGTTTTACAAGACTCACGTTAACAATATTGCAGCAGTACGCACACAATCGAAGCGCAGTAAGGATGGCTAGTGTAACTAGCAAGAATACCACGAAAGCTAGAAAAAGAAGTACGCTATTAACTATTAACGTACCTGTCTCTTCCGAAACGAATGAGTACGTGTGCGACGTGTCTCCTACCATCGATGGATCTGAGTCT
+
5ABB?BCCCCBBCCCCBBDDCCBBC@CCC@BBBB@A>A?BBCBBBB?CC?C?BBBBBBBB3B?CCCACCAACCC>BCBBBBB5BC@C?BBB;BCC@CCCCBBBBD?C?CC?DBB?BB@AABBBCCCCDCCBB?BBBB@@@ABCBAB?B?BAA>ABCCBDCC?AABCCC?AB?BBB?AA99929??BBCCCB2::5:@AAB?BACACAEBBB?B@DDCCC?C@AABCC?B?CDE>D??=?BABBCBAAACAAABBBBBCAAA?BBB@B>>?BAA=AA?>?@@@:;
@ATNG8:00158:01445
GATGGTAGACATATCGTACTCTCTGTACTCATTCGTTTCGGAAGAGACAGGTACGTTAATAGTTAATAGCGTACTTCTTTTCTTGCTTTTCGTTGGTATTCTTGCTAGTTACACTAGCCATCCTTACTGCGCTTCGATTGTGTGCGTACTGCTGCAATATTGTTAACGTGAGTCTTGTAAAACCTTCTTTTTACGTTTACTCTCGTGTTAAAAATCTGAATTCTTCTAGAGTTCCTGATCTTCTGGTGAGATATGCATGATGCTACCATCGATGGATCTGAGTCT
+
6CBB@BCBBBDCCCCCCCCCCCCCCDBBBBBC@CCCC>AA@B@CB:;9BB@BBAAB@CACBBB?B?BBBBBBA@?;9997+398=99:8/:990:=A@A=995:@@B==:==AA@?>>;AAA:;7;>>=>?@@;@CCC7;;>>?A??>?A>>;>;=:==<=AA9=9@AAA>>>AC9>>AAA5A:=7>@@A@.@A===7>AA;;;?<==;????.?>>>A<A<>><>?AC???<?<?AAA>=8<>>:<<=?>>>@>>>@@@===>?A;A888>994<<=<AAA>>>
@ATNG8:00160:01478
GATGGTAGCATCATGCATATCTCACCAGAAGATCAGGAACTCTAGAAGAATTCAGATTTTTAACACGAGAGTAAACGTAAAAAGAAGGTTTTACAAGACTCACGTTAACAATATTGCAGCAGTACGCACACAATCGAAGCGCAGTAAGGATGGCTAGTGTAACTAGCAAGAATACCACGAAAGCAAGAAAAAGAAGTACGCTATTAACTATTAACGTACCTGTCTCTTCCGAAACGAATGAGTACCTCTCAGACGCTCGTCCTACCATCGATGGATCTGAGTCT
+
CBBB>BBCBCCCCCCCCCCCCCCBB?BBB@DCCC??=@@CBCCCCC?CB?B?A@@??>=?.??CBBBBBBBBBC>BCCCCCC5CB@C=@@@7@AA=BBBBCCCCCAC@BB?BCC@CBCCCCBBCCCDDGBBB=BBCC?CCCCAA@A>A@C@@>@CCEDCCC?CCCCCC@BB?BCB<?>999+:=>99:999(:A@???BBBBBB?B@C>>>:>9<@B:;8;AAAAAA>A?A@A<B;:8:BBBCCD?BAABBBCBAAAACCC?AAB@??===>A=??AA@@@;;;
@ATNG8:00163:01434
GATGGTAGGAGACACGTCGCACACGTACTCATTCGTTTCGGAAGAGACAGGTACGTTAATAGTTAATAGCGTACTTCTTTTTCTTGCTTTCGTGGTATTCTTGCTAGTTACACTAGCCATCCTTACTGCGCTTCGATTGTGTGCGTACTGCTGCAATATTGTTAACGTGAGTCTTGTAAAACCTTCTTTTTACGTTTACTCTCGTGTTAAAAATCTGAATTCTTCTAGAGTTCCTGATCTTCTGGTGAGATATGCATGATGCTACCATCGATGGATCTGAGTCT
+
CBCC@CBB?BDDCCCCCBCBDCCCCBCCCCDDACCBC>CC?B@CBBBB@@>ACBBB@C>AABC@D?ABBBBCCCA=77889$9<3<???8?AA@;>?A=AA=@@@B??<??AABD>>:>CB;>:<=;;<>>>=B>@>;@>@?::;>>@ADDD???<;;:=??:>;==>AAAA@@;>>@BB6B;@;??AAA/AAAAA:AAA:::>>>>:>DDD/C:::A=A=??;?BAA>>>;@<@AAA@@<??=:99:>>@@A>>>???A>>=?@<>>>@A??<??==>@@A@@
@ATNG8:00164:01448
GATGGTAGCTCACGTACGTCACACGTACTCATTCGTTTCGGAAGAGACAGGTACGTTAATAGTTAATAGCGTACTTCTTTTTCTTGCTTTCGTGGTATTCTTGCTAGTTACACTAGCCATCCTTACTGCGCTTCGATTGTGTGCGTACTGCTGCAATATTGTTAACGTGAGTCTTGTAAAACCTTCTTTTTACGTTTTACTCTCGTGTTAAAAATCTGAATTCTTCTAGAGTTCCTGATCTTCTGGTCTACTACACTGTACTCTACCATCGATGGATCTGAGTCT
+
4<@B<BBBBBBBAAAGCCCDCBBBCBDFCCCB?BBBB>BD?B@BBBCBDG@CCBCA<@<@@@CAE>@?CBBBCCB??????.??=BBBD>CBCB??@?=@A=A@AABB?BBBBBBBA@@@@=B;??===???=DCFC688==????=@@@=///@9;:?=DE<@<>>>>>>???<<>>@@2@3816////(/5////'./:8888:55+5552$28;;<7=9=A<@@???>D=A:??@999-//95;8;@>>>?@>>>AA?>>>;;5;;;;>>=8==;;;:::76
@ATNG8:00164:01464
GATGTCAGTGCGCGTCGTCCAGAAGATCAGGAACTCTAGAAGAATTCAGATTTTTAACACGAGAGTAAACGTAAAAAAGAAAGGTTTTACAAGACTCACGTTAACAATATTGCAGCATGTACGCACACAATCGAAGCGCAGTAAGGATGGCTAGTGTAACTAGCAAGAATACCACGAAGCAAGATAAAGAAGTACGCTATTAACTATTAACGTACCTGTCTCTTCCGAAACGAATGAGTACTGTATCTATGTGTGCGCTACCATCGATGGATCTGAGTCT
+
:<A<<;;:<?@ABBBCCBB@BAB?;55999.5.659==>@;00)/)/9955555$55:99;=<<<<<;1:4455555#555)55:::,44:544555;<>>5>:>:383/)//--------688;;937,33371333;;;;;6;67778>?>:>9==4<<<8;9<AA;??@;?>??:<>:6555==5>>9=:49499=98;<9000*/3<88:966-//669060333(333-39;;66/////666::<<::>>@@?@@=>>?@A@@;??@A@AAAA@
@ATNG8:00166:01461
GATGGTAGTATCTGCACACTCTGTCCAGAAGATCAGGAACTCTAGAAGAATTCAGATTTTAAACACGAGAGTAAACGTAAAAAGAAGGTTTTACAAGACTCACGTTAACAATATTGCAGCAGTACGCACACAATCGAAGCGCAGTAAGGATGGCTAGTGTAACTAGCAAGAATACCACGAAAGCAAGAAAAAGAAGTACGCTATTAACTATTAACGTACCTGTCTCTTCCGAAACGAATGAGTACTACTCTCAGAGACACACTACCATCGATGGATCTGAGTCT
+
;BBB?CCCCBBBCCBBBCCDDDDBB=BDD@DBBBBD?C?BBCCCCB?BD@C?BAA@@@A9AC>CDCCAAACBBB<B@AAABB1@D<B2:9:.;BB?CCCCECCCC@C@CC=AAB@DDCBBBBBCCCCEDDDD@DCBB?BBBBDDAA>BADBB?BCCDCBAB@CDCCBB?BB>ABB>AA99929?>;::999(9A;AABBAABFD?>;>?AA<@<@AC@A?ABBBBAA?A@CCC>CBB?ABACCCCA@A@B@@@B@@@BABBBAAA>B??@>>B?BABABA@ABB
@ATNG8:00168:01434
GATGGTAGCTCTGCTCTGACTCTCGTACTCATTCGTTTCGGAAGAGACGAGGTACGTTAATAGTTAATAGCGTACTTCTTTTTCTTGCTTTCGTGGTATTCTTGCTAGTTACACTAGCCATCCTTACTGCGCTTCGATTGTGTGCGTACTGCTGCAATATTGTTAACGTGAGTCTTGTAAAACCTTCTTTTACGTTTACTCTCGTGTTAAAAATCTGAATTCTTCTAGAGTTCCTGATCTTCTGGGCAGACTCTCACACGCCTACCATCGATGGATCTGAGTCT
+
<;;;;@?=BB=?ABBBBAAAA<@@<655==94.4444(44./5;::?///97<<<<<7<155;97<4555555559499999$447<<<=4::>>:;<<69;49;9;;<766555;995;>>9>9<<<<?==>7;6667<>>.-----797769//)///)/71715///::;<>155;<:+:4945555&599::4<=<6559999.5555$57///)/4:<7;8;///;696;9;=9934455)55<<<<==556::;:8:9;5:::<<;<8<>665>>555
@ATNG8:00170:01468
GATGGTAGATATATGCACGCTCTACCAGAAGATCAGGAACTCTAGAAGAATTCAGATTTTTAACACGAGAGTAAACGTAAAAAGAAGGTTTTACAAGACTCACGTTAACAATATTGCAGCAGTACGCACACAATCGAAGCGCAGTAAGGATGGCTAGTGTAACTAGCAAGAATACCACGAAAGCAAGAAAAAGAAGTACGCTATTAACTATTAACGTACCTGTCTCTTCCGAAACGAATGAGTACGTGTGACGTACGTGAGCTACCATCGATGGATCTGAGTCT
+
:<B<8A=BBBBBBBCBBCCBBBBC><==C@CABB;905055;@;<<289-3,33337<>>.><>==0..-86681-/4=9==0:=8=;@C@2BBB@BBBBCBBBB?B@@?;?9924::800/:99;@@>==@=@C;;7;@@BB@@@?B?CBC>BBBBAA@@:@;99=>???:?=<289999+99<29:==>.=@?@==BBB===??9?==<8<565:AA<AA??@@A=?59:=5;77-333889=>?@ABCCCCA???A??=?9939998<??:?B@@@>B=44
@ATNG8:00174:01442
GATGGTAGCGCACACATAGATACAGTACTCATTCGTTTCGGAAGAGACAGGTACGTTAATAGTTAATAGCGTAACTTCTTTTTCTTTGCTTTCGTGGTATTCTTGCTAGTTACACTAGCCATCCTTACTGCGCTTCGATTGTGTGCGTACTGCTGCAATATTGTTAACGTGAGTCTTGTAAAAACCTTCTTTTTACGTTTACTCTCGTGTTAAAAATCTGAATTCTTCTAGAAGTTCCTGATCTTCTGGTCTACTACACTGTACTCTACCATCGATGGATCTGAGTCT
+
5ABA?CCCCCC@AADCBBDCCCBA@@@@@@;;.999505=8B9BCCBCCC@CBC;9658<A<<5;5::9=@:93:;.44;;;);<<4555<3::993900*/9)//55<<7;@;>@<BB?AAB@B@AAAAABBA;A@;;4:AA9:9?>><AABB@@B?::9@CCAF?AB@@;99?@;>9999:':<?2:9999$9?999,99:5555559.5555$55556169>=750///)/;)/)/9::==05595>>??@BBBB@AAAAB@AAAA=;;;AAAA:;:AA@=?:99
@ATNG8:00174:01445
GATGGTAGTACATGATAGAGACACCAGAAGATCAGGAACTCTAGAAGAATTCAGATTTTTAACACGAGAGTAAACGTAAAAAGAAGGTTTTACAAGACTCACGTTAACAATATTGCAGCAGTACGCACACAATCGAAGCGCAGTAAGGATGGCTAGTGTAACTAGCAAGAATACCACGAAAGCAAGAAAAAAGAAGTACGCTATTAACTATTAACGTACCTGTCTCTTCCGAAACGAATGAGTACCTCTCAGACGCTCGTCCTACCATCGATGGATCTGAGTCT
+
7:;<6;;<<<<<666==DBCBCCHACCC?CB:9;A9@9=@A;;6@6559<7?=773333$36:;<BBCCCB?>6?9;4999'9<8<5???6@DD@DC;;:AB:;898B=:>>?;>BBBB;;;CAABC;;;D@CCBC?@AACCDEC@C?@@@=@AB@@@@@=@@AECD@CC=@@B=?;??>*77;5;<==@@'@@=??>ABBBBB?B??:;;5;588;DBACBCBCBA@F?@AK=BAA8:99ABBB?BCCBBBBBBBCCBBB@???@B888;;;=??>>>@B>>>
@ATNG8:00179:01441
GATGGTAGGCGTGTGAGAGTCTGCCCAGAAGATCAGGAACTCTAGAAGAATTCAGATTTTTAACACGAGTGTAAACGTAAAAAGAAGGTTTTACAAGACTCACGTTAACAATATTGCAGCAGTACGCACACAATCGAAGCGCAGTAAGGTGGCTAGTGTAACTAGCAAGAATACCACGAAAGCAAGAAAAAGAAGTACTCTATTAACTATTAACGTACCTGTCTCTTCCGAAACGAATGAGTACAGAGAGTACGATATGTCTACCATCGATGGATCTGAGTCT
+
A<@A<BBB?BCBBBDEDEB@>A;55)5@@8A@@@A@<@<@@BBBCB@BD@C?A?::::::)9<=<>A@@@A>?>8<@==<==,993:9===2?;A;??A@BA>==8=:;;5;@@<A@@@888888?B@@@@A=@@??<???@>>9;594//*/<:;>?>>:>BEAB><>@;>>><?>>>>7>;717=<<<+//+/=<<?@??A=B=B==>=A<>>>??;?AA==>@<?<AAA:?>><>===BAAAAA::;??@=>>?;;;@>>=:>====;;5;====888?>
@ATNG8:00179:01450
GATGGTAGATACTCGCTGATACACCCAGAAGATCAGGAACTCTAGAAGAATTCAGATTTTTAACACGAGAGTAAACGTAAAAAGAAGGTTTTACAAGACTCACGTTAACAATATTGCAGCAGTACGCACTCAATCGAAGCGCAGTAAGGATGGCTAGTGTAACTAGCAAGAATACCACGAAAGCAAGAAAAAGAAGTACGCTATTAACTATTAACGTACCTGTCTCTTCCGAAACGAATGAGTACTGTATCTATGTGTGCGCTACCATCGATGGATCTGAGTCT
+
:A?C>BABDCCDCBBBCECBBBBCB>BEH@DBBBBC@CADCBA@AB>AA<><?@@@@@@@2A>ACBBBBBBBCC=>>@@AAA1@C@D?BAA7B@A=ACCCCDCCB=@<@@;?@@=@@@@ABCCDCCCCECCB>B:;:?BBBABBBD?B?A;;7;BA@@CCB?BBBCCB@BB?ACC?CB??=5<<<8<<==>.=@;??BBCCCB=:=8=>??;@=>>BCC@CCCBBBC?@?@AA<@AB?AABCBBBCACCCC@@ABBBBBBBBBBC?BAAAAAC?BAAABBBBBB
@ATNG8:00181:01441
GATGGTAGCTCACGTACGTCACACGTACTCATTCGTTTCGGAAGAGACAGGTACGTTAATAGTTAATAGCGTACTTCTTTTTCTTGCTTTCGTGGTATTCTTGCTAGTTACACTAGCCATCCTTACTGCGCTTCGATTGTGTGCGTACTGCTGCAATATTGTTAACGTGAGTCTTGTAAAACCTTCTTTTTACGTTTACTCTCGTGTTAAAAATCTTAATTCTTCTAGAGTTCCTGATCTTCTGGTCTACTACACTGTACTCTACCATCGATGGATCTGAGTCT
+
:BBB?CBABBBAABEGCCBCD@@@CBBCCEAA?ACCD>DD=B?BCBBBCC?CBBBB?A?ABBB>B@CBBBBCBBB?AAABB3BC@>@?C>BBBC99;?9>A=000?@@:@CBBBBBA<A::7::<A??;;;@=@ABB687B@===??@@AB????:;9818=9>:?>??AAC??;<<=;<-=5;5;?CCC/>>@@@:@=>;;;@@@@=AAAA/@:;5;5;56=7=///==@6;6;>>>>>;;;;;===>>>>>>?CBA@??A@@@=?????@B<@@:::;;;==
@ATNG8:00181:01446
GATGGTAGACATATCGTACTCTCTGTACTCATTCGTTTCGGAAGAGACAGGTACGTTAATAGTTAATAGCGTACTTCTTTTCTTGCTTTCGTGGTATTCTTGCTAGTTACACTAGCCATCCTTACTGCGCTTCGATTGTGTGCGTACTGCTGCAATATTGTTAACGTGAGTCTTGTAAAACCTTCTTTTTACGTTTACTCTCGTGTTAAAAATCTGAATTCTTCTAGAGTTCCTGATCTTCTGGCGCTCTGTCACGTCTGCTACCATCGATGGATCTGAGTCT
+
5CCC@CCCCBBBBDCCBCCCDBBBCCCCCB@@=@>>?<AA?B@CCDDD??>ABBBC?B?BBBB=B?BBBBBBBA?;9999*394:99;1;??@?BBA=?@9?>?A;:7;@ABAA@@:@AA7=7>@@@><<<;AAAA9>>>>>==>AAACA@?;==AAA<AA;A;@>>@A@@@A<AAADD3?;?<@@AAA/AE9991966///<99=8====.=ABBB=B=>>;>A@@??@:>:=>>==>;>>C=>>>@>>>@@BBBA:8:??AA;>>>>>?A;AAA<<<>>>?
@ATNG8:00182:01465
GATGGTAGGCACTGCGCACACATCCCAGAAGATCAGGAACTCTAGAAGAATTCAGATTTTTAACACGAGAGTAAACGTAAAAAGAAGGTTTTACAAGACTCACGTTAACAATATTGCAGCAGTACGCACACAATCGAAGCGCAGTAAGGATGTCTAGTGTAACTAGCAAGAATACCACGAAAGCAAGAAAAAGAAGTACGCTATTAACTATTAACGTACCTGTCTCTTCCGAAACGAATGAGTACATAGATATACGTATAGCTACCATCGATGGATCTGAGTCT
+
8@A@>ABD@C@@@@;<@@@AABBBB>BDC@CBCCCCACABBB@@@C@CC@C@@@@AAAAA2A?BCBBBBEDBBB>CBBDEEE3BB?B8;;;6;CC@BCCDCCDCC@C@CD?BBC?ACBCCBBBBBBDDCBBB?CBAA?ABCA@A>>:@?A@@ABBBCBCCBAAAACDD???=?AA?BBBBD=BBB?BBBBC3BB?BA?BCA@@D@C@CCCC?B?@@@BB?BBBBBBB@B@BBB<A@A>AAACCCCAAACCCCAACCCA??@@@@@:>>=<>>><>AA>??A==>
@ATNG8:00184:01448
GATGGTAGTGTGTCTCTGAGAGTAGTACTCATTCGTTTCGGAAGAGACATGTACGTTAATAGTTAATAGCGTACTTCTTTTTTTCTTGCTTTCGTGGTATTCTTGCTAGTTACACTAGCCATCCTTACTGCGCTTCGATTGTGTGCGTACTGCTGCAATATTGTTAACGTGAGTCTTGTAAAACCTTCTTTTTTTACGTTTACTCTCGTGTTAAAAATCTGAATTCTTCTAGAGTTCCTGATCTTCTGGTATGACTAGTGTACTACTACCATCGATGGATCTGAGTCT
+
5CCC;BBCBBCCCCCCAABDGBBCBCB@@@??>@BBB=BB@C@CCA@BCCBBBDDG@D@DCBB?C@CCCCCB@==90000000"0/)/777.;=<<>ABD?BB@BCBB??<@@ABCBBD?BBB9999AAA@BAA<ABCC@BBBBCCBCBCCCFEEDD@CCCACC@C?BBCCBBCCC@BBBBB8B@D?BBCCCCC#@@:99,;@??AB@@@A>@BAB0BBBAA=A>BB?BDCBBBC@DACCBBCD@BBB?BBCCAAACCCDBABBBCBBB@CCCCCCC@CA@@CBBCA@
@ATNG8:00185:01461
GATGGTAGCGGCACACATAGATACAGTACTCATTCGTTTCGGAAGAGACAGGTACGTTAATAGTTAATAGCGTACTTCTTTTTCTTGCTTTCGTGGTATTCTTGCTAGTTACACTAGCCATCCTTACTGCGCTTCGATTGTGTGCGTACTGCTGCAATATTGTTAACGTTAGTCTTGTAAAACCTTCTTTTTACGTTTACTCTCGTGTTAAAAATCTGAATTCTTCTAGAGTTCCTGATCTTCTGGTCTCTCTCTCACGCACTACCATCGATGGATCTGAGTCT
+
:9653/////)///59;<<<@;?B;;9AAAAFD?CBBE=CC@C@CCICECC?CBBCC@C<@?9:257:;<A@@@BB@BBDDD3CC?ABBD<:;;@=A@C?CC:;<AAA@?AAEIICCC@CBA=A6;;BCCBDDACCA@<ABB;<;CBCDCCBBBBB@BAB<=?8=.944.5<===466<<:+<1616=<<;(;;555)5;;:<;;999.5555$5556<9>9>C?@@?@??B@C@BBBAAB=@@A>CAABB@@@@@AA:::AAAB??@?BCCE@C:::DBAAAB
@ATNG8:00185:01475
GATGGTAGCACGAGTCACTCATATCCAGATGATCAGGAACTCTAGAAGAATTCAGATTTTTAACACGAGAGTAAACGTAAAAAGAAGGTTTTTACAAGACTCACGTTAACAATATTGCAGCAGTACGCACACAATCGAAGCGCAGTAAGGATGGCTAGTGTAACTAGCAAGAATACCACGAAAGCAAGAAAAAGAAGTACGCTATTAACTATTAACGTACCTGTCTCTTCCGAAACGAATGAGTACTGCGCTCACTCTCGCCTACCATCGATGGATCTGAGTCT
+
;CCC?CBBCCBBBCCBBBCBDCC@B>BCCBBBED;::;@BBCBBBC@CF@B?@@@AAB=B+B@BBBBBA@B???9?>@AEDD1CD=B4;;;;';BB?CCEEJEKA@>@?BB?BBC@CCBBBBBBCCCCCCC@@<?@BB?BBBCCCCB?B?@:98:ECCCDBB?BBBAAA?BC?BBB>?>BBA=@?<899999(:@>??@BBDD>>;><>>>A;A=DACBC?BABBBCC@C@BBB>BAA>ABBBBBBAAAB@@ABBBAAACE@B??<?BBAB?A=@@@AAAA:;;
@ATNG8:00189:01431
GATGGTAGCATCATGCATATCTCACCAGAAGATCAGGAACTCTAGAAGAATTCAGATTTTTAACACGAGAGTAAACGTAAAAAGAAGGTTTTACAAGACTCACGTTAACAATATTGCAGCAGTACGCACACAATCGAAGCGCAGTAAGGATGGCTAGTGTAACTAGCAGAATACCACGAAAGCAAGAAAAGAAGTACGCTATTAACTATTAACGTACCTGTCTCTTCCGAAACGAATGAGTACAGAGAGTACGATATGTCTACCATCGATGGATCTGAGTCT
+
49:@=BBBBBCCCCCCCCCCCCABB@=@C?CABABC=A?::9>DAA=AB>B?BBBBBBBB3B@CBBBBB???BB<@@BCDDD5BC@C@CDC;CAA?ABCDBBBBB@C@CCGCBB>A@ACBBCCCCCGCAABD@CCCC@BB:::CCC@C@BCC?CCCCBAAC?CCCCBBBB?BBA>@@???8=?A>????5?A>ACDBBBB@?=A<@@@A7:7;?BAB?B@AABDEGD@CDC>BCF?BBBBCBBBBCCCCAA@@C889BB??@B?B>>?CAA<ABDAA:;;>>
@ATNG8:00189:01466
GGATGGTAGCGCATATCAGCGCAGCCCAGAAGATCAGGAACTCTAGAAGAATTCAGATTTTTTAACACGAGAGTAAACGTAAAAAAGAGGTTTTACAAGACTCACGTTTAACAATATTGCAGCAGTACGCACACAATCGAAGCGCAGTAAGGATGGCTAGTGTAACTAGCAAGAATACCACGAAAGCAAGAAAAAGAAGTACGCTATTAACTATTAACGTACCTGTCTCTTCCGAAACGAATGAGTACGATGAGATCTCGTGTGCCTACCATCGATGGATCTGAGTCT
+
/)/77279<?>?C966956=555;;;066=9=;;6/06:6///;;996<;7;5889444444#4399:<<<>??=;1;/0/////#///3:;;/==@9>>;5559999)4.4<8?>>9;;;::::?>??CCCECD@CC@@;=:99;;==8=966616<<@@A<A>BBCBBF@CC=9999?==BB:@?<588888,--(---56:7884823337,3,39;9;6;<<;;;=9=8;>>.7//)///778=9::::;;:9:89/----(-88(/-8----(-58:;<<;54
@ATNG8:00198:01457
GATGGTAGACATATCGTACTCTCTGTACTCATTCGTTTCGGAAGAGACAGGTACGTTAATAGTTAATAGCGTACTTCTTTTTCTTGCTTTCGTGGTATTCTTGCTAGTTACACTAGCCATCCTTACTGCGCTTCGATTGTGTGCGTACTGCTGCAATATTGTTAACGTGAGTCTTTAAAACCTTCTTTTTACGTTTACTCTCGTGTTAAAAATCTGAATTCTTCTAGAGTTCCTGATCTTCTGGTGTCGTCTATCATGTACTACCATCGATGGATCTGAGTCT
+
5BBB?BCCCDDCCCCBBCCCCBBBCCCCCC??>?BBD=BC@C@AA@ACAB?CCAAA>A?AAAA>A?AAAAAADDC?BBBBB2AB??8896:@@B?BBB><=:>=>B@@=A>==AAAA;AAA5<8=AA==<==;@AAA7>>A?<<;??AACA?<<<=@@?<AA<A;@AAAAA@=<<4==</<4:4:::::+;?>@@9@AAADBD><<08888(8<<>B=@;@B=AAAB@@@<?;?BBB??;??@<:::AA><;=A@@A;=>AA;;5<CA>@>>;>>>;;;AA=>
@ATNG8:00199:01445
GATGGTAGGCACTGCGCACACATCCCAGAAGATCAGGAACTCTAGAAGAATTCAGATTTTTAACACGAGAGTAAACGTAAAAAGAAGGTTTTACAAGACTCACGTTAACAATATTGCAGCAGTACGCACACAATCGAAGCGCAGTAAGGATGGCTAGTGTAACTAGCAAGAATACCACGAAAGCAAGAAAAAAGAAGTACGCTATTAACTATTAACGTACCTGTCTCTTCCGAAACGAATGAGTACTATAGACTATCTGAGACTACCATCGATGGATCTGAGTCT
+
@<BC7;;<6445555:99666;;<@5<<B8;;;;<>:??69:;;5>:>>8=2995:<D>D+=6??=A??888?@9>;:<<<<(:?99.599&9AE@CCCCBBABC=@<@B>BCG@CBBBCCCDCBBCCCCCC=A;;;5;;:=@A=?9@:>990999?AC@?=?B@@AB?AA?BB@>@?;;;179?99999::%:?;>989B;==<06155792:59;:;:=::9><;;*0*0::36??:==<<====B@@@BAAAAAB@@@ADBAA?B???BCC@D9:9B:::CD
@ATNG8:00199:01456
GATGGTAGGTGCACATGAGTGTATCCAGAAGATCAGGAACTCTAGAAGAATTCAGATTTTTAACACGAGAGTAAACGTAAAAAGAAGGTTTTACAAGACTCACGTTAACAATATTGCAGCAGTACGCACACAATCGAAGCGCAGTAAGGATGGCTAGTGTAACTAGCAAGAATACCACGAAAGCAAGAAAAAGAAGTACGCTATTAACTATTAACGTACCTGTCTCTTCTGAAACGAATGAGTACGATGAGAGAGCTCTCTCTACCATCGATGGATCTGAGTCT
+
/9;;:<=>;C666>CCBBCBDCAB@AABB?B@@@AA?B@@;;;C@@>@C@C>A@B@AAAA,@?C;;;CCDCDFD@CCCCDCD5CD@C@CEI;CCEACDCCC@@@C@B@BB?BBC?A???BBCCDCBCCC;;;?BA;;7:AAAABCD?CACCD?BCB;;;AA>AABBAB=A@=AAC=AA===5998/8<>>?1?A>B<>>BBBBC?C@A==@<@<A:AAC?AABCCBC@B@A@C>BBB?BAAAA000A;;;??>@<;;34777?7707>>>?>>7:><AAA;;;?
@ATNG8:00150:01489
GATGGTAGAGTACAGTGTAGTAGACCAGAAGATCAGGAACTCTAGAAGAATTCAGATTTTTAACACGAGAGTAAACGTAAAAAGAAGGTTTTACAAGACTCACGTTAACAATATTGCAGCAGTACGCACACAATCGAAGCGCAGTAAGGATGGCTAGTGTAACTAGCAAGAATACCACGAAAGCAAGAAAAAAGAAGTACGCTATTAACTATTAAACGTACCTGTCTCTTCCGAAACGATGATTACGTGTGACGTACGTGAGCTACCATCGATGGATCTGAGTCT
+
?;AA?=CDBCBDCCCCCCCCBBBCB<@;;7549?>?8@7:>>?<87138-3-4833?<A<)7038;;;=<?89727@BBDD@+>>:>;>AA2CCC@B;<<CCC@@?@@CC?BBB=A@AB@@ACCCCCBBBBA>AA:;79CCACBAA=B?;;:<A@AA;:;A?A??>BB=?>?@?><>?@@D787=<778899%9>:?989@@@=?5:67:==-65'28?@@=B95555940<;;;5:///;;;<BAA@><<ABBBBAAA???CCCC@B9::CBB>BCC899C>>=
@ATNG8:00152:01517
GATGGTAGCGCACACATAGATACAGTACTCATCGTTTCGGAAGAGACAGGTACGTTAATAGTTAATAGCGTACTTCTTTTTCTTGCTTTCGTGGTATTCTTGCTAGTTACACTAGCCATCCTTACTGCGCTTCGATTGTGTGCGTACTGCTGCAATATTGTTAACGTGAGTCTTGTAAAACCTTCTTTTACGTTTACTCTCGTGTTAAAAATCTGAATTCTTCTAGAGTTCCTGATCTTCTGGACAGAGTGTGCAGATACTACCATCGATGGATCTGAGTCT
+
55B=@ECBBCBBBBCCCCGGCCCBCDDCAA00/777.794=5>ABB>CC@C@?BB<>9<</0)/3::?=@B@??:9;:;;*;A=ACDG>C;;:6;5<<=?499@=9916B?@ACAA=BBB>B>BBB@@@BB=AABB>BCCCCCCCABABBBBAA>AA@=@@<@?BBBBBAA@@7;;BBB9B@B=;;;;.;B;;;8;BAAAB@@AC5<;;;*;AAA@=A?AD?BBCCCCC:;:;BBBBCA;<;@BBBBCEDBB;;;CECCCCCC?CABBDAA>AAAAABCBBA
@ATNG8:00155:01504
GATGGTAGGACGAGCGTCTGAGAGGTACTCATTCGTTTCGGAAGAGACAGGTACGTTAATAGTTAATAGCGTACTTCTTTTTCTTGCTTTCGTGGTATTCTTGCTAGTTACACTAGCCATCCTTACTGCGCTTCGATTGTGTGCGTACTGCTGCAATATTGTTAACGTGAGTCTTGTAAAACCTTCTTTTACGTTTACTCTCGTGTTAAAAATCTGAATTCTTCTAGAGTTCCTGATCTTCTGGTATACACACTCGCTCGCTACCATCGATGGATCTGAGTCT
+
A@=B?0//37////77:<;A?@BB@BBFDBCCICCCC>BC?B@BCBDDCE?ABCCCACAFCCC@C?CCCAAABBB=:::::*;C@CCBB<B@@B=A@C>@C?;;;BBDAHGICCFCC?BBB=@=ACCCAAAB>B;;;?CAAABBBBBBCA;;<DC@CBB=A@@B@B@;;;@DDD?B;;;;.;>C=;;;;.;AAAB=B;;;BC<<:B4;;;;*;@?@@=A@CCACCDCCBB?C@BBACCC@BBC@BBBCBBBB;;;B@@@CBABB=@@@??BB?B;;;AAA@::
@ATNG8:00162:01490
GATGGTAGCACACGAGATCTATCGTACTCATTCGTTTCGGAAGAGACAGGTACGTTAATAGTTAATAGCGTACTTCTTTTTCTTGCTTTCGTGGTATTCTTGCTAGTTACACTAGCCATCCTTACTGCGCTTCGATTGTGTGCGTACTGCTGCAATATTGTTAACGTGAGTCTTGTAAAACCTTCTTTTTACGTTTACTCTCGTGTTAAAAATCTGAATTCTTCTAGAGTTCCTGATCTTCTGGGCAGACTCTCACACGCCTACCATCGATGGATCTGAGTCT
+
<;BB=BCBBBCCBBCBDGGGBBB@@AABC;;8;BAB:BB;@=@AAABCC?BC@@?=@@CCCC?C?BBABBCCA?;88989$7;3<;>>8?CAB?BCCABB?879BBB>BBBBBBBC@CAA:=:==<9:768=B@@@;?@@@@@>:;;@AA@=<=5888<??=B<@??A@@@:;7;<AKE;B;?<?????/@@===29::///989@=====,=///<7<7;;7;?BA@??=D=A@???@<A@AA:@;;:D@@@@A?@@AD<>>?9<<>>??@;>>@>>>>>@@
@ATNG8:00166:01506
GATGGTAGGAGACACGTCGCACACGTACTCATTCGTTTCGGAAGAGACAGGTACGTTAATAGTTAATAGCGTACTTCTTTTTCTTGCTTTCGTGGTATTCTTGCTAGTTACACTAGCCATCCTTACTGCGCTTCGATTGTGTGCGTACTGCTGCAATATTGTTAACGTGAGTCTTGTAAAACCTTCTTTTTACGTTTACTCTCGTGTTAAAATCTGATTCTTCTAGAGTTCCTGATCTTCTGGTGAGATATGCATGATGCTACCCATTCGATGGATCTGAGTCT
+
;BB>;;;;8555<<<655<<=556=665;<55.5=@=6=>2905>@@<BC?AAA@@<?8=<991773344:;;;;633333$3;49333,3=;@<A@A?BB?AA?>?@:?>>>??;;056=3:17;;;65594;9895::@<<<@===888;6//)///(//(/(2888:::25,26888-96<966888(7<>@E9???@@@@>=>1///'.///3306;6A885977376:>>>=>::;;7=::///993---73--/3366.//)/96334///5697;99
@ATNG8:00169:01522
GATGGTAGCGAGCGAGTGTGTATACCAGAAGATCAGGAACTCTAGAAGAATTCAGATTTTTAACACGAGAGTAAACGTAAAAAGAAGGTTTTACAAGACTCACGTTAACAATATTGCAGCAGTACGCACACAATCGAAGCGCAGTAAGGATGGCTAGTGTAACTAGCAAGAATACCACGAAAGCAAGAAAAAAGAAGTACGCTATTAACTATTAACGTACCTGTCTCTTCCGAAACGAATGAGTACTATGTAGAGCTCTATACTACCATCGATGGATCTGAGTCT
+
@B=C?CBBAB@;;@@@@BBBBCCCC?BBDADCCBBC>?=@BCBBCB>AA@B@BBBBBDDE1F?BBCDDBB;9;B;A>?@>>=0>?;<255606BC@CCBCBDCBC?BACDGBBB@DBECCAAACBBBD@@@D@DCCC?BBCDCBCF>B>BAA=ACCCCCCB@CCCCCD@CC?BBB?A@::9/9992989999%9>;=979BBBBB?C?CCBB?B?B>CBC>BCCBBBE@C@BCB=B@@>ABCCCCCBBBBBBBBCCCBABBBBBBB@BBB:::C@BBBBC@@?BB
@ATNG8:00171:01483
GATGGTAGTGTCATATGAGAGTGTGTACTCATTCGTTTCGGAAGAGACAGGTACGTTAATAGTTAATAGCGTACTTCTTTTTCTTGCTTTCGTGGTATTCTTGCTAGTTACACTAGCCATCCTTACTGCGCTTCGATTGTGTGCGTACTGCTGCAATATTGTTAACGTGAGTCTTGTAAAACCTTCTTTTTACGTTTACTCTCGTGTTAAAAATCTGAATTCTTCTAGAGTTCCTGATCTTCTGGGTGTATCACGAGTATCTACCATCGATGGATCTGAGTCT
+
5>==9BCDCBBDCBBCDCCA@AEEB@@@BBCC@CCCE>BC?@@ACCCECD@CCCCC@B@CCBB?C@DDDCDBBBB?AAAAB2BE@BBBD=BBCC?CA@<@C>;;<DDD@CCCCCCCC@CBC@CACBAAAAAA?BBBB>BCCBCCCCCCCCC@@@B?BAB?BB?B@BCBBBCCBA>@;;;;.;<?;;;;;;*;AACB>BBDBBBCBBB<AACA0ABBAK@I@BBAECCCCBC@E@AA@CBB?BBCB=BBBBBCCCBBCCCCCC;;7;;;;BCD?C@@@@AAA;;
@ATNG8:00179:01504
GATGGTAGAGTACAGTGTAGTAGACCAGAAGATCAGGAACTCTAGAAGAATTCAGACTTTTAACACGAGAGTAAACGTAAAAAGAAGGTTTTACAAGACTCACGTTAACAATATTGCAGCAGTACGCACACAATCGAAGCGCAGTAAGGATGGCTAGTGTAACTAGCAAGAATACCTCGAAAGCAAGAAAAAGAAGTACGCTATTAACTATTAACGTACCTGTCTCTTCCGAAACGAATGAGTACGAGAGAGCACACGTGTCTACCATCGATGGATCTGAGTCT
+
5BCD@BCCCCCDDDBBBEDDDCCCC?BCD?CCCCAA>A@CCCA@AD=AA?A?CBBBBBBB9B@BBB@@ABDCCC;@?:9888'9@<?299929AA?C???CBBCB?>:>>:>>>;??A>BCCCCCCCFCCBB?BCCD?BABBBBBB>BBCCB?BDCCCCCC?CCABBB?BB?ACC?DBBBA<@@@>ABBBB3BC?C>>>CBBBA:>:>EAA;>;>BGBB@B@@@CCC@C?CCC>C@?=@CCBDCCCABBCA@@BBBBBBBCAABC?C@@?B??;@@@@@@@;;;
@ATNG8:00181:01493
GATGGTAGTATCTGCACACTCTGTCCAGAAGATCAGGAACTCTAGAAGAATTCAGATTTTTAACACGAGAGTAAACGTAAAAAGAAGGTTTTACAAGACTCACGTTAACATTATTGCAGCAGTACGCACACAATCGAAGCGCAGTAAGGATGGCTAGTGTAACTAGCAAGAATACCACGAAAGCAAGAAAAAGAAGTACGCTATTAACTATTAACGTACCTGTCTCTTCCGAAACGAATGAGTACGTGTGACGTACGTGAGCTACCATCGATGGATCTGAGTCT
+
5CCC@BDCCCCCBBBCCCCCBBBBC=ABC?DDDD?@???BBCCCDC???=?<?BBBBCCD2C>ABBBBBBBBBB9AAAABAB2BB?C?BBB;BJFACBBCCBBBB@C@CCE@BB@BBBBBCCFCDCCCBCCD@BBBC@CAAABCBB>B@B@@?@BBBBBBA@BBBAAA?BC@CBB>AA@AA=A@@;99999(9A?BBBBBCB??7:6;>==8=:>8::A?BB@@@CC>A>A@@;@::5:CCBBBBBBBBCECAAABCCBBBCACA?CABBBBB?BAAAABBBBB
@ATNG8:00181:01524
GATGGTAGCGCATATCAGCGCAGCCCAGAAGATCAGGAACTCTAGAAGAATTCAGATTTTTAACACGAGAGTAAACGTAAAAAGAAGGTTTTACAAGACTCACGTTAACAATATTGCAGCAGTACGCACACAACCGAAGCGCAGTAAGGATGGCTAGTGTAACTAGCAAGAATACCACGAAAGCAAGAAAAAGAAGTACGCTATTAACTATTAACGTACCTGTCTCTTCCGAAACGAATGATTACAGAGAGTACGATATGTCTACCATCGATGGATCTGAGTCT
+
////)//44><BABAA@ABCBBBAA<BDD@CCDCCC@C@CCCCCAA=AA>A?BBBBCCCC2C?BBCBCDDDFCC>CCBBBBB5BB@C@CCC:CCC@CCCCCBBBB?B@BC@BBB?BCDBC@AACCBBBBDDD@C@CC@BBCBBBCC@C@BBB@CCCCBBBD@ACBCCB?AA?ACC@CCBBB=AAA@CDDFE2??=?:;;CCCCC@B@BCCC@C?AAACC=??BBBBB?C?BBD=DAA?ACBB?ACCCCCBBBBBBBBAAAAAAAA>A@==A@@:@AAA?<>>>>
@ATNG8:00184:01486
GATGGTAGCGCACACATAGATACAGTACTCATTCGTTTCGGAAGAGACAGGTACGTTAATAGTTAATAGCGTACTTCTTTTTCTTGCTTTCGTGGTATTCTTGCTAGTTACACTAGCCATCCTTACTGCGCTTCGATTGTGTGCGTACTGCTGCAATATTGTTAACGTGAGTCTTGTAAAACCTTCTTTTTACGTTTACTCTCGTGTTAAAAATCTGAATTCTTCTAGAGTTCCTGATCTTCTGGAGATATCATCAGCGAGCTACCATCGATGGATCTGAGTCT
+
4CAB>BBBBBCBBBBCCCCCCCCBBBCCCBBC?BBBE>CC@C@CCCCCCC?CCBCC@C?CCBB?B@BCCCBABBC?@ABBA1AE>AACD=BBCC@CBB?BD=AABCCCACDCCECEDADCC@C@BBDCCBAB>CCDD@DCCBCCBDCCCCCCBBCABBA?BC@C@BBBBCCCBB@BCCCC;B;@;;;:;:*;C@@@=ABCDCCCCBB>BCBC2DAABCACACD@CCCDCBB?B@CCBBBB?BBC@DCAAABCCCCCCCCCCCCCC@C@@@BBB?CABABCCCBA
@ATNG8:00186:01491
GATGGTAGTATAGAGCTCTACATAGTACTCATTCGTTTCGGAAGAGACAGGTACGTTAATAGTTAATAGCGTACTTCTTTTTCTTGCTTTCGTGGTATTCTTGCTAGTTACACTAGCCATCCTTACTGCGCTTCGATTGTGTGCGTACTGCTGCAATATTGTTAACGTGAGTCTTGTAAAACCTTCTTTTTACGTTTACTCTCGTGTTAAAAATCTGAATTCTTCTAGAGTTCCTGATCTTCTGGATATGAGTGACTCGTGCTACCATCGATGGATCTGAGTCT
+
/8@;=CADDCBBCCCCCCCCCCCDCCDCCEA@?ACCD>BB?C@CBBACCB?BBCBB=@=@AAB?C@BBBACBB=C8BBBBB+AB>?:9609@A@>ABB?CC<>>@?:818>>??@CB:???=?;?A>>>???=B@??:==?>???A@@AAB>>>?;===<??;?=>>>AAA>==:>====/=9>:?===<,=<777,--=---9:;?=DDDC/A>>?A<A=??<>>>?;;:5:6:>99//,/;;9==@@AAA??=>=@??==>??;?@??C<<6///99?AAA@
@ATNG8:00187:01526
GATGGTAGTGTCATATGAGAGTGTGTACTCATTCGTTTCGGAAGAGACAGGTACGTTAATAGTTAATAGCGTACTTCTTTTTCTTGCTTTCGTGGTATTCTTGCTAGTTACACTAGCCATCCTTACTGCGCTTCGATTGTGTGCGTACTGCTGCAATATTGTTAACGTGAGTCTTGTAAAACCTTCTTTTTACGTTTACTCTCGTGTTAAAAATCTGAATTCTTCTAGAGTTCCTGATCTTCTGGTATGACTAGTGTACTACTACCATCGATGGATCTGAGTCT
+
4@?:5;?@@@CDDDGCCBCBCBBBCBCCBCBB@BCCC=CC?B@BCCECBBABBBDK@B@CCCC@B@DEEDB@@@B=AABBB5BD@DDCE>BB??;>@@<@BACCCCCB>@@BABBBB?BCCACACDCDBCCC@CCCCACCCDCCCCCBBCCCBAA?@@@=@B?BACBCBCCCBA=B<;<;.<5;5;;;;;*;AA@@;@@BBCCCBBCABCCC2B<;:B>B?BCAFFCCCA@=@>A@ABBB?BBB?CCDCCCBBBBEGBBBC;;<A=ABBCCDCACECA@@A@A@
@ATNG8:00196:01512
GATGGTAGTATAGAGCTCTACATAGTACTCATTCGTTTCGGAAGAGACAGGTACGTTAATAGTTAATAGCGTACTTCTTTTTCTTGCTTTCGTGGTATTCTTGCTAGTTACACTAGCCATCCTTACTGCGCTTCGATTGTGTGCGTACTGCTGCAATATTGTTAACGTGAGTCTTGTAAAACCTTCTTTTTACGTTTACTCTCGTGTTAAAAATCTGAATTCTTCTAGAGTTCCTGATCTTCTGGGTGCGCTACAGTCTCTCTACCATCGATGGATCTGAGTCT
+
DCCC?CCCCCBBBBCCCCBBCCCCCBDBCD@?>?CCC=BB?B@C@@?ABB?AABB@>A>A?AA>A<@@AAAAAA?<?????.??<===>9AAAA;@@B@BB<==>BBA=@@AAA?@@;A;<:>=AA?A====;DD=;7=>??>>>>@A??A><<>8==><@A;A;@@AA@@@@@;>====3==B<?>AAA/CC>@@9@===<=A<<<<?@@@/@@@@A<B<A?;AAAA:::8:7:@@@@A;??@@:=>=@@@@DD>>>AAAAA>><>8::AAA=AA><>??>><
@ATNG8:00150:01537
GATGGTAGGCACTGCGCACACATCCCAGAAGATCAGGAACTCTAGAAGAATTCAGATTTTTAACACGAGAGTAAACGTAAAAAGAAGGTTTTACAAGACTCACGTTAACAATATTGCAGCAGTACGCACACAATCGAAGCGCAGTAAGGATGGCTAGTGTAACTAGCAAGAATACCACGAAAGCAAGAAAAAAGAAGTACGCTATTAACTATTAACGTACCTGTCTCTTCCGAAACGAATGAGTACACATCGTCGTGTCGTGCTACCATCGATGGATCTGAGTCT
+
5:<<8=<@;@966BBCBCCCCB;;<4:DC@ECCCBBAC?BBB@@@B?BB?B?AAA@@@??,@>@ABAAAAAA@>9=9;:994$9@;;.599-9@@>CCCBBFFCB?B?CD@CCC>A@BCCDCCCDCCCBBBB?AA?@<@ABCCBBB@C@BBB?BBBBCBCB?BBBDBB?BB?BBB?AA??<8;;;58899:9%9?<897ACBA@?;@=AA>?8=8=;@@B?BCCCAAA@B@BBF>BAA=@@CFBEDDABBBBB@??AAAABBBBBB?BBBADBB?B>@?B@@?BB
@ATNG8:00150:01573
GATGGTAGCAGACGTGACAGAGCGCCAGAAGATCAGGAACTCTAGAAGAATTCAGATTTTTAACACGAGAGTAAACGTAAAAAGAAGGTTTTACAAGACTCACGTTAACAATATTGCAGCAGTACGCACACAATCGAAGCGCAGTAAGGATGGCTAGTGTAACTAGCAAGAATACCACGAAAGCAAGAAAAAAGAAGTTACGCTATTAACTATTAACGTACCTGTCTCTTCCGAAACGAATGAGTACCTCTCAGACGCTCGTCCTACCATCGATGGATCTGAGTCT
+
5B<A9B=>>@;65566;;;;DA@@A9=>939:??>>9?9>@AABBD?BB?B=@@@<====,>9=@@999BBBBB>AA@AA@A0>C=?.9:96:AB>B@AA??@;;5:?@>:@AA<@@@BAAAB;;<;;B@A@ACCBB?BBBCCCCC@C?B;;7;AAABBBB?@@?????BB?DBB499999,7738999:::%:>:00)00;??=<697=888;A;;;BBC?BBCBDDC@E@BBA;A::6:BB???B@AABA??=???=<<<A:6659=797:55-277333...9
@ATNG8:00153:01534
GATGGTAGATATATGCACGCTCTACCAGAAGATCAGGAACTCTAGAAGAATTCAGATTTTTAACACGAGAGTAAACGTAAAAAGAAGGTTTTACAAGACTCACGTTAACAATATTGCAGCAGTACGCACACAATCGAAGCGCAGTAAGGATGGCTAGTGTAACTAGCAAGAATACCACGAAAGCAAGAAAAAAGAAGTACGCTATTAACTATTAACGTACCTGTCTCTTCCGAAACGAATGAGTACGTGTGACGTACGTGAGCTACCATCGATGGATCTGAGTCT
+
A;;;:C;66BCCCCCC<<<>?B@@@<;@A=BBFCBA?A@DCBBBCB>??9B>A944:===+<7=<DF?@@9933(33:4444$4;5:.444&555.5555;=>=A4949=8>@B?BBB:;;BBBABBB;9:@=BABB@BBBBB@@@?B?C;;8;AA@A:::@CBCC@A<@B999A?AA???:>?????@@@@&==:00//6;>@B?B?B?@@=A=;;ABB?AAB;;;@>A>ABB;A:71878;<>?=><=<??D@AAA@@CBBB??=?BBBDCF@BB???A@@??
@ATNG8:00157:01576
GATGGTAGTATAGAGCTCTACATAGTACTCATTCGTTTCGGAAGAGACAGGTACGTTAATAGTTAATAGCGTACTTCTTTTTCTTGCTTTTCGTGGTATTCTTGCTAGTTACACTAGCCATCCTTACTGCGCTTCGATTGTGTGCGTACTGCTGCAATATTGTTAACGTGAGTCTTGTAAAACCTTCTTTTTACGTTTACTCTCGTGTTAAAAATCTGAATTCTTCTAGAGTTCCTGATCTTCTGGTGTCGTCTATCATGTACTACCATCGATGGATCTGAGTCT
+
/8772999:<<?CCC>A@<>665;;;:>:>9:4;@@?9?A=?=;:9@?BB=??>?>9;4><9=5:688=?>?3336999:9)89172586&2>?@>BBB@ED@>>????:;75596=A:8=>:<8<A=<<;<<9>===588>>=>?=:679=----277>:;;7;;@A@<<=999)/////'/383<?AAA/>>A@@:@>>>>>@;;::=BAA/A@@;;7:;??<@?@A@??=B=B>>>>>;:<=9///:::;9=>???A@???>>:>@@@@@@<???AAA@@;:
@ATNG8:00158:01548
GATGGTAGTGTGTCTCTGAGAGTAGTACTCATTCGTTTCGGAAGAGACAGGTACGTTAATAGTTAATAGCGTACTTCTTTTTCTTGCTTTCGTGGTATTCTTGCTAGTTACACTAGCCATCCTTACTGCGCTTCGATTGTGTGCGTACTGCTGCAATATTGTTAACGTGAGTCTTGTAAAACCTTCTTTTTACGTTTACTCTCGTGTTAAAAATCTGAATTCTTCTAGAGTTCCTGATCTTCTGGAGATATCATCAGCGAGCTACCATCGATGGATCTGAGTCT
+
==??;??=?;;C?BC@>969;>@>>>@==>@@;@@AA<BB@C@DC<<9CA;>>>0/)/5///>9=8><666@@99899999(//*/:AA<DCCB=B9;5;B;AAAAAB8;;CCCCCC@CCCAC?;;;BBBBB@CBBCAHCAABBBACB;;;A@A@>;;;?BD@C@BBBBCDCBA?A@@@@7?>A=;;;;;*;@?@@;@B@@>@00/>*0000(0>@99292595:@@995@5>5?<=@==8=:9495596=>>=CC@@@A??@:969@@AAAB?BBBBBA@@:;
@ATNG8:00159:01571
GATGGTAGTGATACAGATCAGACACCAGAAGATCAGGAACTCTAGAAGAATTCAGATTTTTAACACGAGAGTAAACGTAAAAAGAAGGTTTACAAGACTCACGTTAACAATATTGCAGCAGTACGCACACAATCGAAGCGCAGTAAGGATGGCTAGTGTAACTAGCAAGAATACCACGAAAGCAAGAAAAAGAAGTACGCTATTAACTATTAACGTACCTGTCTCTTCCGAAACGAATGAGTACTGCGTCTCACTCTCGCCTACCATCGATGGATCTGAGTCT
+
ABDB?BBCDCBBCCDDAABCECBBB@BBCACBBBBB@B@BAAAABD?AD?C?=<>89998(349?=BCCAA998+9?:<;;;':@:>4:9.5?<;=;::CCDCB?B@BB?BCC@CCBAACCDCCCCCCCBB@CCDD>BBBCBBBB;@;?9:9:EEEDBBA?ACCCAA=BC>AAC@CC9992:@@<ABBBB3BB?BAAACCCCA?A?CAAA9=7=ABAB>ABBAACB@B?CBC>C@?=?BCDCCCBBBBBBBDAAAEBBAA?ABD@CBCBBBB@BACCCBBCBC
@ATNG8:00165:01545
GATGGTAGAGAGACTGTAGCGCACCCAGAAGATCAGGAACTCTAGAAGAATTCAGATTTTTTAACACGAGAGTAAACGTAAAAAGAAGGTTTTACAAGACTCACGTTAACAATATTGCAGCAGTACGCACACAATCGAAGTGCAGTAAGGATGGCTAGTGTAAACTATGCAAGAATACCACGAAAGCAAGAAAAAAGAAGTACGCTATTAACTATTAACGTACCTGTCTCTTCCGAAACGAATAGTACGAGAGTCAGAGCAGAGCTACCATCGATGGATCTGAGTCT
+
@<B=9@:@95559999;;;=95555)5555<==BCB?B=;;;::8?<;<1923;<;;>;>;';6???@:AB:?>>6;355=;;'<<7;7;??0<<<:>;;;ACCCG>A?@C<@@B=@@A@AA@@@AAACBCCC@BBBD>A@BAA@@?>A?CBB?BBA@@?;00+00000>>6996::;.33:::3:882;?@??>'>@;?>>BBBCBB?>;888>;@<==CDH?A;::CCC@C?AAD>CCC?BAAABBBBBBBB??:::@???:::BE?BBBBB@CACBBCDDCBCB
@ATNG8:00166:01539
GATGGTAGTGTCAGTGCGCGTCGTCCAGAAGATCAGGAACTCTAGAAGAATTCAGATTTTTAACACGAGAGTAAACGTAAAAAGAAGGTTTTACAAGACTCACGTTAACAATATTGCAGCAGTACGCACACAATCGAAGCGCAGTAAGGATGGCTAGTTTAACTAGCAAGAATACCACGAAAGCAAGAAAAAGAAGTACGCTATTAACTATTAACGTACCTGTCTCTTCCGAAACGAATGAGTACTGTATCTATGTGTGCGCTTCCATCGATGGATCTGAGTCT
+
AB=B@BCCBDCDDBCCCCCBBBBCC?BCB?B@BA>?;?;?@C@@AC@BB?C@BAA99999)9;@ABCBAA???@9@><;;;;*;B>C5;;;-;BB>BDCCCBBBB@B?CD@BBB=BBBBBBDCCCCBCCCBB?CCDF<@@BCCCCB<B>A:;7;BBBCD>C?BCCCBB?BB?B??=@CBBC>AAA<::999(9<8>999@99;@>A>ABBB?C?BBAAA>A???@A@9?;?@>8>;;6;ABB:::??AABBBBAAAAA@@A;;8;?BBEDBAA@CDBBB@@@A>
@ATNG8:00166:01560
GATGGTAGTGCGTGAGAGAGAGACCCAGAAGATCAGGAACTCTAGAAGAATTCAGATTTTTAACACGAGAGTAAACGTAAAAAGAAGGTTTTACAAGACTCACGTTAACAATATTGCAGCAGTACGCACACAATCGAAGCGCAGTAAGGATGGCTAGTGTAACTAGCAAGAATTCCACGAAAGCAAGAAAAAAGAAGTACGCTATTAACTATTAACGTACCTGTCTCTTCCGAAACGAATGAGTACACATCGTCGTGTCGTGCTACCATCGATGGATTTGAGTCT
+
7><?<;@==@C@==BCCCCCCBABG8D@@;>B?@?@<@=;<@AACD?BA=A?CCC?????+;<BB=BAAAA998)87:4444$4;6;3;99+999.56655;;/0,/3::5//4.49:;<=>BBCAAABBAA?@BCC@AACCCDCC@C?A@B?BCBBC@@@6;;@@@A?@?=??B=@???@299@<@@@@@@&00*/0/9>A@BA?A<AAAA=C=>>B@A=@BB<;;C?B>???9?@A?ABBBBABBBBBBAA@@@@>>>=:::@@>ABBB@>>;999,:??@CB
@ATNG8:00172:01553
GATGGTAGAGTACAGTGTAGTAGACCAGAAGATCAGGAACTCTAGAAGAATTCAGATTTTTAACACGAGAGTAAACGTAAAAAGAAGGTTTTACAAGACTCACGTTAACAATATTGCAGCAGTACGCACACAATCGAAGCGCAGTAAGGATGGCTAGTGTAACTAGCAAGAATACCACGAAAAGCAAGAAAAAAGAAGTACGCTATTAACTATTAACGTACCTGTCTCTTCCGAAACGAATGAGTACTGTATCTATGTGTGCGCTACCATCGATGGATCTGAGTCT
+
@BCC?CCBBBCCDCCBBBCCCDBBC@BBCADCCB;;8;>AABCCCC???<?;?@@99999.:?BCBBBBAABCD>AAADEEE5CC@C@BBB;BBC@CBCCCBDDD@C@AA?BDD?AADBBBCBCCCCCCCCC?BBAA>AACECCCB>B>A@@=ACCFJDBB?BBBBBD???<?A@9==::::+:==9=====?'?A?ABBBBBCB@=@=>>;;7;:==A@@<@@@@@CB@C?AAB=ABB?@@ADBBCBBBBBBBBBBBBBBBBBBAB?BA????C@D@@?CBBBBB
@ATNG8:00177:01561
GATGGTAGTCTCAGATAGTCTATAGTCTCATTCGTTTCGGAAGAGACAGGTACGTTAATAGTTAATAGCGTTACTTCTTTTTCTTGCTTTCTGTGGTATTCTTGCTAGTTACTCTAGCCATCCTTACTGCGCTTCGATTGTGTGCGTACTGCTGCAATATTGTTAACGTGAGTCTTGTAAAACCTTCTTTTACGTTTACTCTCGTGTTAAAATCTGAATTCTTCTAGAGTTCCTGATCTTCTGGACAGAGTGTGCAGATACTACCATCGATGGATCTGAGTCT
+
:?44.44>=BB?>>=??BBCCA966;==:?;9<==>4<<1616;;===?<?BA;;:>7::4:54.444///)/993/////$/8389:;3///:83889433-33399=166=<=95505>A:@<BCBB;:;B=BAAA<@ABACCB;;:;::?>?A8:99?CC=B<@996;;:>@:699=@,909;???@4?999D499>9:9=999;@@@0@@?@A@B>@@;?9:9B@@=A=A@@@@C?@@A@@@@BAA?AA;;:BCDBCBBB?AB;;;AB=A;:9DAD???
@ATNG8:00183:01579
GATGGTAGCGCATATCAGCGCAGCCCAGAAGATCAGGAACTCTAGAAGAATTCAGATTTTTAACACGAGAGTAAACGTAAAAAGAAGGTTTTACAAGACTCACGTTAACAATATTGCAGCAGTACGCACACAATCGAAGCGCAGTAAGGATGGCTAGTGTAACTAGCAAGAATACCACGAAAAGCAAGAAAAAGAAGTACGCTATTAACTATTAACGTACCTGTCTCTTCCGAAACGAATGAGTACCTCTCAGACGCTCGTCCTACCATCGATGGATCTGAGTCTA
+
0//<699=A<BC=B?CAAAC;;;>>6>>>:;;;;;;8=<==>?>5545;7<49<944449$9:@A999?>9559,99>?>>>0=?;@.999&5;<7=;;;<?;;A;@>;:49AA;?@CBCA@ABCCAA@@>?496@@:B?>>94:969?DBB?BC696@@?:996C<A=;;68=>:=?9888*889199888(3<39:@<=3//>*/)///806578=@=166555=B?B@BBB<?@B>AACB?;;=00000:;;;=9:8888==<68;;375:68778//--,,-
@ATNG8:00184:01578
GATGGTAGTAGTACACTAGTCATACCAGAAGATCAGGAACTCTAGAAGAATTCAGATTTTTAACACGAGAGTAAACGTAAAAAGAAGGTTTTACAAGACTCACGTTAACAATATTGCAGCAGTACGCACACAATCGAAGCGCAGTAAGGATGGCTAGTGTAACTAGCAAGAATACCACGAAAGCAAGAAAAAAGAAGTACGCTATTAACTATTAACGTACCTGTCTCTTCCGAAACGAATGAGTACGAGAGAGCACACGTGTCTACCATCGATGGATCTGAGTCT
+
;>>>:CCDCCBB=CCDEECCCCCCB@BBB@BBBC@A=B=AA@@@@E@DB@C?@@@ACBBB3B?ABB@@@DBA@A<AAABCCD5CDAD@CCC<BDGBCBBCBCC@@>@ABB@BBC@CBBBCCCCCCBBBCCCC?CCCC>@?BBAAAB>@=@998:BBBBCCC?BAABBB@@B?BBB<>>999,8<<8?BBBBB)BB??999F@@@D;@;@@AA7:7::@@B@CCCA@@G@C@AA@9@::6:?B???BCBBBB???BBBABBCAAACB?@?@>778;>==@???8//
@ATNG8:00188:01549
GATGGTAGCGCATATCAGCGCAGCCCAGAAGATCAGGAACTCTAGAAGAATTCAGATTTTTAACACGAGAGTAAACGTAAAAAGAAGGTTTTACAAGACTCACGTTAACAATATTGCAGCAGTACGCACACAATCGAAGCGCATTAAGGATGGCTAGTGTAACTAGCAAGAATACCACGAAAGCAAGAAAAAAGAAGTACGCTATTAACTATTAACGTACCTGTCTCTTCCGAAACGAATGAGTACGATGAGATCTCGTGTGCTACCATCGATGGATCTGAGTCT
+
4<::05599;ABBBBC@999?;;>>7>?>8<=<555.4.4::=:>>;00+/56:=@A???.;69@BBCDCCCCC>AAABBBB5@@>C5;;;*;A@<@:99@@A@A;@<@@=ACC:9:CABB@@@;99A@A@B@CCCDAGDCC@@<@9?>?;;5;@>9?;=B=AC@5557;;7::9533333(3386333333#395335::<5957?;?AAE?C>@?A@B>BABAAAB4917AB=BCCABBB@;;@@00/79=99?;;:9:///9;555>@822+2552225556
@ATNG8:00189:01571
GATGGTAGCACGACACGACGATGTGTACTCATTCGTTTCGGAAGAGACAGGTACGTTAATAGTTAATAGCGTACTTCTTTTTCTTGCTTTCGTGGTATTCTTGCTAGTTACACTAGCCATCCTTACTGCGCTTCGATTGTGTGCGTACTGCTGCAATATTGTTAACGTGAGTCTTGTAAAACCTTCTTTTTACGTTTACTCTCGTGTTAAAAATCTGAATTCTTCTAGAGTTCCTGATCTTCTGGACAGAGTGTGCAGATACTACCATCGATGGATCTGAGTCT
+
4@::8=B==>@@;>CBCC;;65>ABCDCEECCACBBB=BB@D@CBBBCBC@DBB@@=@=A@@@=A>>>>?BB;<:7A<>>>+>>5=:98(3=<;497=4=?;??@BCC?BACCBB>A9@@A<A<AA?>>>>>:><=<:>=AAC>==>@?AA>>>@==>>=AA=@<@@???AAAA<@;;;;/;5;5;AAAA/@=>=A7=:;:@@@??>:>>>>/=;;;>9=8=B=AA@@???:=:==;===86667///:9==>>?@@A>>>@?@@<@AA>?>A<::;>>>?<;8
@ATNG8:00190:01570
GATGGTAGCGCATATCAGCGCAGCCCAGAAGATCAGGAACTCTAGAAGAATTCAGATTTTTAACACGAGAGTAAACGTAAAAAGAAGGTTTTACAAGACTCACGTTAACAATATTGCAGCAGTACGCACACAATCGAAGCGCAGTAAGGATGGCTAGTGTAACTAGCAAGAATACCACGAAAGCAAGAAAAAGAAGTACGCTATTAACTATTAACGTACCTGTCTCTTCCGAAACGAAATGAGTACGTGTGCGACGTGTCTCCTACCATCGATGGATCTGAGTCT
+
55==8=====;;;=B>>CBBBBBBB6@CC>BCDCCC@D@A@@BA;;99A<@=AA@AABBB2B?BCDFDCACA@@;AAAACCC5CB?C5;;;49AC=AAACBBBAB?B?CC@FDD@CDBBCAABBBBBCCCCD@ECCD?BBBAAABB>B?CCCABBBJGDCB?DBBBCC@AA>ACC?CA@??9>=?<9999:(8A;@9::BCCBB?B????D@C@B>CCC@BBBBBCC@C@BBB;B;;;0;BAA@ABC:::BCBBBB@>>>00*0;;5;?=>A::5:@@?A>>;;;
@ATNG8:00196:01536
GATGGTAGCTCGCTGATGATATCTCCAGAAGATCAGGAACTCTAGAAGAATTCAGATTTTTAACACGAGAGTAAACGTAAAAAGAAGGTTTTACAAGACTCACGTTAACAATATTGCAGCAGTACGCACACAATCGAAGCGCAGTAAGGATGGCTAGTGTAACTAGCAAGAATACCACGAAAGCAAGAAAAAAGAAGTACGCTATTAACTATTAACGTACCTGTCTCTTCCGAAACGAATGAGTACACACTCTCATATGACACTATCGATGGATCTGAGTCT
+
>>>>:BBBCCCCBBA@@AB;;;BBIADCI@CCCDAA>@>AADABBB@BB?B>CAA==???.??BBBBCAAABBB>BBCCEDD5CD@C@CCC;CCCACCDCBBB;;8;?CB?BBC?CBBCCBCCDCCCCCCBB@CAAA@BBBC@@@B@FACBB>BBB@@@ABACBBCCCACC?AAA?BBCCB:A??9======&==9:999BDAAA<B<@>>>:>=@@CCC@BCBAAAB?A?BBC>CCC>??B???AAAA???AABBBBDDDDCBCBBB:99?B???CCBAAB
@ATNG8:00150:01606
GATGGTAGCATCATGCATATCTCACCAGAAGATCAGGAACTCTAGAAGAATTCAGATTTTTAACACGAGAGTAAACGTAAAAAGAAGGTTTTACAAGACTCACGTTAACAATATTGCAGCAGTACGCACACAATCGAAGCGCAGTAAGGATGGCTAGTGTAACTAGCAAGAATACCACGAAAGCAAGAAAAAGAAGTACGCTATTAACTATTAACGTACCTGTCTCTTCCGAAACGAAGAGCTATGTAGAGCTCTATACTACCATCGATGGATCTGAGTCT
+
5CBB?BCBBCCBBBCCCCCCCCCCC=@BB@CABABB@C@CBAACCA?AA?C@BBA99999.9?CCBAAA@BBCC>BBAAA@A2@?;@5;;;6;BB?CBCBCCB@@>@@CC?CCC?CDCAA@CCCDCBCBBBD@CCBB>@?BCABBB?B?B@@?@CDCCDDC@AAAABB@BB?BBB<@@99929==;>????1?C?B@??CCBBB?C?AAAA;@;@ACCC@CBBBCCC@C?BDD=BBB>AAAABBBCCBABBBB@@ABBBCBB@B@<@?AC;AAA@@??>>>
@ATNG8:00151:01615
GATGGTAGACATATCGTACTCTCTGTACTCATTCGTTTCGGAAGAGACAGGTACGTTAATAGTTATAGCGTACTTCTTTTTCTTGCTTTCGTGGTATTCTTGCTAGTTACACTAGCATCCTTACTGCGCTTCGATTGTGTGCGTACTGCTGCAATATTGTTAACGTGAGTCTTGTAAAACCTTCTTTTTACGTTTACTCTCGTGTTAAAAATCTGAATTCTTCTAGAGTTCCTGATCTTCTGGTGTCTGATCTGTATCACTACCATCGATGGATCTGAGTCT
+
;ABA@CDCCCDDFDBBBCCCCCCCCCCCDC::9;AAB=BB?B?BCBBBBB>BAAAB?B?BBBB?BBBBBBBBBB@BBCBC3BB?B>@A:@BBA>A??9?A=@@AB9818=<=?@@BB@@:>;?@@>@>>>;AAAA9=>>;;;@>@B@@><=<D=@?>=AA=A<AA<<<AAA@7>>>CC5A<A8>9===,;;---(--6---376=08675'2777?6A;@@:====::::=:=???>?<>?B<>>>>>>ABBB@?@@@B>=>?<??>><==<@@@AAAA<<<
@ATNG8:00154:01610
GTTGGTAGCTATACGTATATCTATGTACTCATTCGTTTCGGAAGAGACAGGTACGTTAATAGTTAATAGCGTACTTCTTTTTCTTGCTTTCGTGGTATTCTTGCTAGTTACACTAGCCATCCTTACTGCGCTTCGATTGTGTGCGTACTGCTGCAATATTGTTAACGTGAGTCTTGTAAAACCTTCTTTTTACGTTTACTCTCGTGTTAAAATCTGAATTCTTCTAGATGTTCCTGATCTTCTGGACGACGCGCACTTGACACTACCATCGATGGATCTGAGTCT
+
<>7@>?BBCC>CFCBBGCCCCCCECCBBBC;<4<ABB<BCADACCCCCCC@BBBCC@D@CCDD?C@CBB@A?B=B@CCCCC3BB?BBCC?CCCB?A::39A:???A??<@BBBCCCC?B@@9>9@AA==<AA<AA@?388=??A@@???BAAAAC=====BB<?<?;::>>>@A:>>>BB5A=B=@@@@@/==9992:<>///::;=;>>>3?@?==:><?A=A@@>;:;;5;;<<97,,(((((((**,555::55055557;;;67557689*//8:;::===
@ATNG8:00155:01621
GATGGTAGGAGACACGTCGCACACGTACTCATTCGTTTCGGAAGAGACAGGTACGTTAATAGTTAATAGCGTACTTCTTTTTCTTGCTTTTCGTGGTATTCTTGCTAGTTACACTAGCCATCCTTACTGCGCTTCGATTGTGTGCGTACTGCTGCAATATTGTTAACGTGAGTCTTGTAAAACCTTCTTTTTACGTTTACTCTCGTGTTAAAAAATCTGAATTCTTCTAGAGTTCCTGATCTTCTGGATATGAGTGACTCGTGCTACCATCGATGGATCTTGAGGTCT
+
;>>>;>??:BBCCCACA0/0<:?:;=CCAAA@;@595)596<9666====8<<=<?471:0//*/1698;;:::;4;;;8;);;473333&3:::2933,3<<@993;?/37<BB=?;=A>=:=8====<<>>:===?<A@@B>>;;;;?AA;;;?:===:>>1818>>?877AA9<<<9;,91:5:AAAC.;8@@@5:88999999:499999$7557;;=67;7;A>??=?<A=>===;;5;;;5;BBB@@@>===>>>@@@???<>;;;>>@=AA;616--)---
@ATNG8:00178:01628
GATGGTAGACATATCGTACTCTCTGTACTCATTCGTTTCGGAAGAGACAGGTACGTTAATAGTTAATAGCGTACTTCTTTTTTCTTGCTTTCGTGGTATTCTTGCTAGTTACACTAGCCATCCTTACTGCGCTTCGATTGTGTGCGTACTGCTGCAATATTGTTAACGTGAGTCTTGTAAAACCTTCTTTTTACGTTTACTCTCGTGTTAAAAATCTGAATTCTTCTAGAGTTCCTGATCTTCTGGATACACTCATGTGCACCTACCATCGATGGATCTGAGTCT
+
:BBC?CCCDBBBDCCCCCCCCBBBBBCGCCCA@ACBD>BB?B?BBAABAD?ABBBB>B>BBBB>A>A@@@BBDA@;:99797#35.5<<=4>;;?=AAA>AB;????8818>@@AAAA6<=A=C=CAA<>>>?<A?@>7;;>>???A@@@AAA>>=<<==;>>:><>>>@ED@??;>>>EK6A:>988888(8@===6====>>AA@>18888(6=>AA=C<AA<??@B@@@;@<BCAA>=7;:@<?AAA@>>>@>>>@@@A:<;<8;:;;BBB<BBBA???AA@
@ATNG8:00181:01595
GATGGTAGGCGACATACATACGCGCCAGAAGATCAGGAACTCTAGAAGAATTCAGAATTTTTAACACGAGAGTAAACGTAAAAAGAATGGTTTTACAAGACTCACGTTTAACAATATTGCAGCAGTACGCACACAATCGAAGCGCAGTAAGGATGGCTAGTGTAACTAGCAAGAATACCACGAAAGCAAGAAAAAAGAAGTACGCTATTAACTATTAACGTACCTGTCTCTTCCGAAACGAATGAGTACGTGTGCTACGTGTCTCCTACCATCGATGGATCTGAGTCT
+
/9;;:=AE@B;66===@@?@;655<.55;69;:<9929.4999:88343-3-3///)/:::(:6::9;;>666;<4:9==@@@0??0//6<<</<<<8==6;9<:45649?CA?C;;79>>=@@?ADB;;:CCCGBEFCC@BBBCDBBC;A;@;;5;CBABAAA>;;;BBB?BC@@?@8=<888+3771333333#3933333;;ABB?B@BBB@=@>;;A;;5;B@;;;D?C=@@@8>=<8<>=<==@998889@@AA@A???D@BBB@BECC??;5;;>=====;:
@ATNG8:00186:01601
GATGGTAGATACTCGCTGATACACCCAGAAGATCAGGAACTCTAGAAGAATTCAGATTTTTAACACGAGAGTAAACGTAAAAAGAAGGTTTTACAAGACTCACGTTAACAATATTGCAGCAGTACGCACACAATCGAAGCGCAGTAAGGATGGCTAGTGTAACTAGCTAGAATACCACGAAAGCAAGAAAAAAGAAGTACGCTATTAAACTATTAAACGTACCCTGTCTCTTCCGAAACGAATGAGTACACACTCTCATATGACACTACCATCGATGGATCTGAGTCT
+
449979::<;;;=:65;@@;9;AAC<BBB?ABAB;;8;?ABBB??@@BB?B?BEBBBBBB2B?BBBBAA@C@@@:77:5=@=1A@;@5;;;0;AB=@AA;;;9=A;@=@?;9::=AACA@ABCFCICCBBBB<@@;;59:>;AB>B>@=@9909=>;@;=A9@A>:>???A?ABB;8=???7/0/5//////#/:49888:95/.(./'/..3(..'..4444)494444<7<055=454<7;::8:===888<@BBBA?@00/<:::=:=<;=733-4::8843333
@ATNG8:00187:01599
GATGGTAGCTCACGTACGTCACACGTACTCATTCGTTTCGGAAGAGACAGGTACGTTATTAGTTAATAGCGTACTTCTTTTTTCTTGCTTTCGTGGTATTCTTGCTAGTTACACTAGCCATCCTTACTGCGCTTCGATTGTGTGCGTACTGCTGCAATATTGTTAACGTGAGTCTTGTAAAACCTTCTTTTTACGTTTACTCTCGTTTTAAAAAATCTGAATTCTTCTGAGTTCCTGATCTTCTGGTCTACTACACTGTACTCTACCATCGATGGATCTGAGTCT
+
@BBB?CBBBBBBAAACBBCCCCCCCCCBBBCC@CCDF>CC?B?BGCCCCC?B@A@C?BB@BBB>B?BBCCCCBBC@BBAAAA(AA>ABBB=BCCC?CBB=@A:889BDF@BAABBAA>:A??<@:AAAA>><<;@A??:>>>888>@@@>@@@>>><>>>=AA<@<@>>>@A?;;7;@@EE5A;?:>>>>>/>@888*89<::9;;;;1;AAAA(A:79<4;49928>>??D:=7::<=:;5;;;8=:;;>;;;AA>>>?BB@@@A=A@@??@D<A>??@@>;;;
@ATNG8:00189:01591
GATGGTAGACACGTGTGCTCTCTCGTACTCATTCGTTTCGGAAGAGACAGGTACGTTAATAGTTAATAGCGTACTTCTTTTTCTTGCTTTCGTGGTATTCTTGCTAGTTACACTAGCCATCCTTACTGCGCTTCGATTGTGTGCGTACTGCTGCAATATTGTTAACGTGAGTCTTGTAAAACCTTCTTTTTACGTTTACTCTCGTGTTAAAAATCTGAATTCTTCTAGAGTTCCTGATCTTCTGGGTCTCTCTCTCACGCACTACCATCGATGGATCTGAGTCT
+
;>A?:CCBCCCCBBCBCCCDBBBCCBBBCCBB?@?CC>CB?B?BBBAACC?CCCBA=A>BBCB?B?BBB@@@ACA>AAAAA2BB?C===<>BBC>AAC@CC;88:CCE@CCB@@???:@AA;A;ACAA<<<>9>@=;5<=>9::=@BAAAB>>>@<@@A<BB<B;@???AB@>>:=@@@@5@>D:>>DCD/AA9990779///=::<18888+6=>?C<@<@@=A@>>;;;<@<@A??==:==@@8@@@@@>>=>>@@@>>>;9;66669:9=7@@BAA::;@?
@ATNG8:00189:01596
GATGGTAGAGTACAGTGTAGTAGACCAGAAGATCAGGAACTCTAGAAGAATTCAGATTTTTAACACGAGAGTAAACGTAAAAAGAAGGTTTTACAAGACTCACGTTAACAATATTGCAGCAGTACGCACACAATCGAAGCGCAGTAAGGATGGCTAGTGTAACTAGCAAGAATACCACGAAAGCAAGAAAAAGAAGTACGCTATTAACTATTAACGTACCTGTCTCTTCCGAAACGAATGAGTACTATAGACTATCTGAGACTACCATCGATGGATCTGAGTCT
+
CFCC@CCDCCCCCCCCCCCCBBBCC@CBB?BCCCBB?B?CCCACCC?CC?B?BBBBBCCC2C?CCAAAA@@BDD=BA@@AAA,?@=A5;;;.;BEAECDCBBCCB@C@BB@BBC?BCCCBBCDCCE@@BBCBACBAA?ACCC@@?>9@=@:::;CCCCCCD@CBCCCC?BB?BBA<?>:::,8<<8=@@@A2AD?CAAABBCDA<@<>>>>:=8=?AAA>@@@BBDC@C@AA@:ABB?BBDCBBBBBBBBCBBBCCCCBCBBBBB?BCCBBBB?BBBBCAAA??
@ATNG8:00194:01601
GATGGTAGACACGTGTGCTCTCTCGTACTCATTCGTTTCGGAAGAGACAGGTACGTTAATAGTTAATAGCGTACTTCTTTTTCTTGCTTCGTGGTATTCTTGCTAGTTACACTAGCCATCCTTACTGCGCTTCGATTGTGTGCGTACTGCTGCAATATTGTTAACGTGAGTCTTGTAAAACCTTCTTTTACGTTTAACTCTCGTGTTAAAATCTGAATTCTTCTAGTAGTTCCTTGATCTTCTGGTATGACTAGTGTACTACTACCATCGATGGATCTGAGTCT
+
AAA<9666C?@AA;>;55995559?>@@A@@D;A;;;7;D=B?CB@@ACC6;;A??;?<??@A>A?AABB??>8;6;?<?<,>=/333,377>2<8867>137737728::666<=4555.538796529:5:<>?;>?887:9;:;<<;;975,52549<)/).35675556.52222&24:35///'/79::(/(-442--/332777+7...726/77/7999@98606),),,,-7065>;?=>;5339...666695/-40-------(-5...33:53
@ATNG8:00197:01583
GATGGTAGACACGTGTGCTCTCTCGTACTCATTCGTTTCGGAAGAGACAGGTACGTTAATAGTTAATAGCGTACTTCTTTTTCTTGCTTTCGTGGTATTCTTGCTAGTTACACTATCCATCCTTACTGCGCTTCGATTGTGTGCGTACTGCTGCAATATTGTTAACGTGAGTCTTGTAAAACCTTCTTTTTACGTTTACTCTCGTGTTAAAATCTGAATTCTTCTAGAGTTCCTGATCTTTCTGGTATGTCTAGTGTACTACTACCATCGATGGATCTGAGTCT
+
89==8;54:9999999666>===>>;;;>666<@@CC8CC;C<BB@AAAB=A?@<D3:18439497;888899;;677777'784::=>6====44485::58---55(--637755/55715158....393<97;4978/..3525=85/..6266:/57.5,277555766,22222&2384::;;;*99:::0229988:6--)---&--35606167166855..*.47558=88.567(-,,,,,--99;:::?>585839555/--233666;=D;7
@ATNG8:00152:01674
GATGGTAGTAATGATAGACGACACCTGAAGATCAGGAACTCTAGAAGAATTCAGATTTTTAACACGAGAGTAAACGTAAAAAGAAGGTTTTACAAGACTCACGTTAACAATATTGCAGCAGTACGCACACAATCGAAGCGCAGTAAGGATGGCTAGTGTAACTAGCAAGAATACCACGAAAGCAAGAAAAAGAAGTACGCTATTAACTATTAACGTACCTGTCTCTTCCGAAACGAATGAGTACGATGAGATCTCGTGTGCTACCATCGATGGATCTGAGTCT
+
48==645444.5555559955554.45959==@;;49:@??@?=?<?>8?9=<?97878$71;;8<BB=<=8A898;;<<<*<<8<8===0=<<166A?BBB:;65?@A=BBB?AAACCBBCDBBBC;;;B?BBCB8;;@AAA??=@@DDC@CDCCBBBB?BAAACF@CB@BBB;<;;::7///466999,685;;B;@@A<948385//*/38:?@A>@>556==8??>??9=>?<@AABBBDCCC@@?BBB???@?8888@A=AAAA?<@=?978>;;;8<
@ATNG8:00155:01665
GATGGTAGCACGAGTCACTCATATCCAGAAGATCAGGAACTCTAGAAGAATTCAGATTTTTAACACGAGAGTAAACGTAAAAAGAAGGTTTTACAAGACTCACGTTAACAATATTGCAGCAGTACGCACACAATCGAAGCGCAGTAAGGATGGCTAGTGTAACTAGCAAGAATACCACGAAAGCAAGAAAAAGAAGTACGCTATTAACTATTAACGTACCTGTCTCTTCCGAAACGAATGAGTACAGAGAGTACGATATGTCTACCATCGATGGATCTGAGTCT
+
48==8<<<==;;;<<<B@@B;;;@C@BBE@CBCBAB?A@CBBCBBB@BC@EA@@AAABBB3B?BBA@?@@A9::58;8<;>>,00-/49;</</999CCCCECBB>B@BA>BBB=@ABBCBCGBBBECA@AA=AA@@<@BBA@AAA=A>AAA>ABBB::;C@AAAAAA=AA=??849<777)3996;=BBB3BB?AAACBCB@A=A=@@@A<@<;;@BB@BDAAABB?B>??D<AAB?ACAAAAABBBCBBBBBBBBBBBBBBBB?>=@A>>>=@677C@@>?>
@ATNG8:00157:01659
GATGGTAGCGCATATCAGCGCAGCCCAGAAGATCAGGAACTCTAGAAGAATTCAGATTTTAACACGAGAGTAAACGTAAAAAGAAGGTTTTTACAAGACTCACGTTTAACAATATTGCAGCAGTACGCACACAATCGAAGCGCAGTAAGGATGGCTAGTGTAACTAGCAAGAATACCACGAAAGCAAGAAAAAAGAAGTTACGCTATTAACTATTAACGTACCTGTCTCTTCCGAAACGAATGAGTACAGAGAGTACGATATGTCTACCATCGATGGATCTGAGTCT
+
444439444;=@;;;>655<@@;>>4;;;7@@?@BD:@:9:;A@A@:=;*0*0:/4444&45::??=<<5555)5544:<:*<=8<.5555$5996;;;;;;;544)45::3944.5;<<<::::::9;<5569699@2995<=@>?;@=@AA?BCCCC@;;7;AACBC?AA?BBA@BBBBA=?991889999%8=837,379;;//*/466//+/6:9ACC7@;>9:5?:?49;C<ABC:;:@@?=????BBC?>?AA@@777==?@;@>=;=7807>?878=335
@ATNG8:00167:01662
GATGGTAGCTATACGTATATCTATGTACTCATTCGTTTCGGAAGAGACAGGTACGTTAATAGTTAATAGCGTACTTCTTCTTCTTGCTTTCGTGGTATTCTTGCTAGTTACACTAGCCATCCTTACTGCGCTTCGATTGTGTGCGTACTGCTGCAATATTGTTAACGTGAGTCTTGTAAAACCTTCTTTTTACGTTTACTCTCGTGTTAAAAATCTGAATTCTTCTAGAGTTCCTGATCTTCTGGCTCTCGTAGACAGATACTACCATCGATGGATCTGAGTCT
+
BBAB>ABB?@;CCCCCCCHCBCBBBBBBCBAA?A@@F?CC@C@CCBBCCC?@A@A@5;5;?@?<A=?@ADBBB=C@AB?9:.9@;?@@@:@ABC=@@A>AA=98:B@@:@@>??BDD>==A;@<@ABB===@<@ABB588@888??A??>>=<=<8<9<9??6;7:@@A@@@@A678>;:2>8>;>AAAA/?????6;;AAAA??;;6;>==+95659299>>:>A;=88:;A9@@>@AA:===9=@>?>??;;;@@>?>::9671///:;;;6>A??;;;AAA
@ATNG8:00175:01642
GATGGAGTGTGTCTCTGAGAGTAGTACTCATTCGTTTCGGAAGAGACAGGTACGTTAATAGTTAATAGCGTACTTCTTTTTTCTTGCTTTCGTGGTATTCTTGCTAGTTACACTAGCCATCCTTACTGCGCTTCGATTGTGTGCGTACTGCTGCAATATTGTTAACGTGAGTCTTGTAAAACCTTCTTTTTTACGTTTACTCTCGTGTTAAAATCTGAATTCTTCTAGAGTTCCTGATCTTCTGGTGTCGTCTATCATGTACTACCATCGTCCGACTAAAGTCT
+
:=>>:CA;:9;<@BCCAAAAACCCDBBBBCD?C???9@B?A@BCBBBBB@DCECC?CABBBC9;:;DGDBBBGD?999999$;C?DBCE>CC@@;@;;7;G@BBBCCC@BBFJCCCC@CCC@C@CDCCBCBB?BBCC@CCCCCBBBBBBDCBBAA?CCD<??=?>BBBBEBCBA=?::::-;>A?CCDDDD+CB@@@=@BCCCDEB@@4:::-;@@@@5;4;A=@CBBBCC=@?@AAA;;5;;;7;CCCCCBBBDDCCCCCCC:;;;CDD;;8;BA@@@;@BAA
@ATNG8:00177:01675
GATGGTAGTAGTACACTAGTCATACCAGAAGATCAGGAACTCTAGAAGAATTCAGATTTTTAACACGAGAGTAAACGTAAAAAGAAGGTTTTACAAGACTCACGTTAACAATATTGCAGCAGTACGCACACAATCGAAGCGCAGTAAGGATGGCTAGTGTAACTATCAAGAATACCACTAAAGCAAGAAAAAGAAGTACGCTATAAACTATTAACGTACCTGTCTCTTCCGAAACGAATGAGTACTGTATCTATGTGTGCGCTACCATCGATGGATCTGAGTCT
+
BBBB@BCBBBCCDDDDGEBBCBCBC@BAB@CBBBBB?C>BBCBBAD@CC?B@BBBBBCCC3C@AAAABBDCABB<ABBBCCC5BB?BACBC;CCC@CBCCCCDBB?B???;?BB<ABBBBBCDDFEEECBBB?BCBC?CBBBBB@A>A?CBB@BCCCCCCC?AAABBC>A@@CCD799@??8A@@:@@?@@2AA?@???@@;///60699=9=9ADCCC@CDBCDBD@CABCB>BBB?BBBBBBCBBBBBBBAA@BB@ABBBBBB@@@@@@@C@CBABBCBBBB
@ATNG8:00178:01678
GATGGTAGAGTACAGTGTAGTAGACCAGAAGATCAGGAACTCTAGAAGAATTCAGATTTTTAACACGAGAGTAAACGTAAAAAGAAGGTTTTACAAGACTCACGTTAACAATATTGCAGCAGTACGCACACAATCGAAGCGCAGTAAGGATGTCTAGTGTAACTAGCAAGAATACCACGAAAGCAATTAAAAAGAAGTACGCTATTAACTATTAACGTACCTGTCTCTTCCGAAACGATGAGTACTATAGACTATCTGAGACTACCATCGATGGATCTGAGTCT
+
<9;<544;4999>=;<<>A@CBAAB=@@;:==BBBB@>?ABCAB>?;?A6:6:A@==???.??BABAAAB@<==8>:44444$4?;;.55506=>:<?>=<<;59.539:7<:;7;<<<==:8..---6799394443444<89947<979/////7/55;9<<<<;85666///069-//(///(/(////$38433266>>>?9<9;==;.5.449>>:>><:=9:59=@@A=A988>::>;?>@@<@?=00/===>A>>>::7;AAAA:;7::;::987/:
@ATNG8:00180:01642
GATGGTAGTATCGTGGCACACTCTGTCCAGAAGATCAGGAACTCTAGAAGAATTCAGATTTTTAACACGAGAGTAAACGTAAAAAGAAGGTTTTACAAGACTCACGTTAACAATATTGCAGCAGTACGCACACAATCGAAGCGCAGTAAGGATGGCTAGTGTAACTAGCAAGAATACCACGAAAGCAAGAAAAAAAGAAGTACGCTATTAACTTTTAACGTACCTGTCTCTTCCGAAACGAATGAGTACACATCGTCGTGTCGTGCTACCATCGATGGATCTGAGTCT
+
4455.4::<//////)/99::65559954;:99?9=45055::<<;;A4>>>@<ABBBBCCC3C@BAB====;;;=6446=???+@@:<8<==066?:>>>><9999.4.4:7<=>:===;@;=@@;666<<;;7;===9=<BACCBA>B?A@@<@CBBBBBE?A@BBBB@BC=???499>>=599929773733"3;6;;<<==>;;::588C>2565;9>=<@@>:88C;A;AAB9;666://////9=ACCBA>>>???@>;;;@@;??C@A?>:;;;;;=:98>
@ATNG8:00184:01656
GATGGTAGACATATCGTACTCTCTGTACTCATTCGTTTCGGAAGAGACAGGTACGTTAATAGTTAATAGCGTACTTCTTTTTCTTGCTTTCGTGGTATTCTTGCTAGTTACACTAGCCATCCTTACTGCGCTTCGATTGTGTGCGTACTGCTGCAATATTGTTAACGTGAGTCTTGTAAAACCTTCTTTTTACGTTTACTCTCGTGTTAAAAATCTGAATTCTTCTAGAGTTCCTGATCTTCTGGGTCTACGCTCGTCGCGCTACCATCGATGGATCTGAGTCT
+
<A??>@GECDCCCCCBBCCCCCCCBBCCBBA@@@DCF>DD<@<@BBBCAA>ABBAB?B>ABAB?B@BBBBBBCBB6AAC=C+B?5>885)5@AB@CBB?BB<>>?>;;6;>>>@AAA;>>A<A=AAA>>===;A@AA:==@>>>>@A@@@B>>>=<???=AA;A;@@@@AAA@@<@AAAA6A<@<@AAAA/AA666.666///=:<=18898(6>>?A<@<@@<BB@@;;;<?=?@@@@@;>>@B;BBA????BBDA@@@A>>>@<@AAA@>>:>@@AA===>>
@ATNG8:00197:01655
GATGGTAGCTCACGTACGTCACACGTACTCATTCGTTTCGGAAGAGACAGGTACGTTAATAGTTAATAGCGTACTTCTTTTTCTTGCTTTCGTGGTATTCTTGCTAGTTACACTAGCCATCCTTACTGCGCTTCGATTGTGTGCGTACTGCTGCAATATTGTTAGCGTGAGTCTTGTAAAACCTCTTTTTACGTTTACTCTCGTGTTAAAATCTGAATTCTTCTAGAGTTCCTGATCTTCTGTACAGAGTGTGCACGATACTAACATCGATGGATCTGAT
+
:;<<7;;=>>666>>;;;;65566>===@C<<7<>C>7?@:>7@?BABBB?BBBBB6;5;=;:17:858BBCCAA?BCFCC2:95:@@?7=?AC?DCC?@A799??<<8887;;>@<479<7949A9<9=:;5:>?>;@@@<<;:;<=>@@A===7///0555575538773..).2288*8)..5555)5888;-5565533...(...&.566=6=25505667...262635553.33..-76--.587?>@<>>DA:::5:966-,,2,22222,,
@ATNG8:00152:01722
GATGGTAGAGAGAGCTCTCTCATCGTACTCATTCGTTTCGGAAGAGACAGGTACGTTAATAGTTAATAGCGTACTTCTTTTTCTTGCTTTCGTGGTATTCTTGCTAGTTACACTAGCCATCCTTACTGCGCTTCGATTGTGTGCGTACTGCTGCAATATTGTTAACGTGAGTCTTGTAAAACCTTCTTTTGACGTTTACTCTCGTGTTAAAAAATCTGAATTCTTCTAGAGTTCCTGATCTTCTGGGCAGACTCTCACACGCCTACCATCGATGGATCTGAGTCT
+
8@;926=CCFBCCCCBCDHCCCDCCCCCCCCB@BDDD>BB?B?BBBCDCB@BBC998;@B@AA?B?BBBBCBBBB?==>><,?@8AACC?CDBA<@AC?@@<>>??BB?BBBACB??=>??<A<A@@;<=AA=AAAA:??????A???@CA>>>?9;<<8992:<@>>>A@@??:;;;CB;B7;8;@BB5?>>887-8>@@@@?=::1/////%////>9=9>>:==AA@@?<B<@???:94688919///98;;@AAAD??:=<>9::;;=>>;>@@@A???@@
@ATNG8:00156:01691
GATGGTAGTATATCGCGTCGCTATCCAGAAGATCAGGAACTCTAGAAGAATTCAGATTTTTAACACGAGAGTAAACGTAAAAAGAAGGTTTTACAAGACTCACGTTAACAATATTGCAGCAGTACGCACACAATCGAAGCGCAGTAAGGATGGCTAGTGTAACTAGCAAGAATACCACGAAAGCAAGAAAAAGAAGTACGCTATTAACTATTAACGTACCTGTCTCTTCCGAAACGAATGAGTACTACTCTCAGAGACACACTACCATCGATGGATCTGAGTCT
+
5>@@:BCDBBBBBDDGC@BCCCCCC?BDC?BBCCAA@B?CCE@@AC@BC?B@BBBAABCB3B?BCBBBCCCCCD>B@@A@@@,?C=A;@@@9@DE@DBBABBBBB@BGCC?AAB@BBBBBCFDCCCCCC@@@@CCBB?@@@FCCCB@B?B@@=@BBBBCCC@BBBBBB?BB?BBC@CC99:2998:9999:(9@:@@A???BAA:>:=?AA6;7;>BAB?BCBBBCC@B=??B<ABC?ABCCCCB@AACEBBABBBBAAAAAAAB>DDAAA?B?BBBCCBBBBB
@ATNG8:00162:01710
GATGGTAGTAGACACGTCGCACACGTACTCATTCGTTTCGGAAGAGACAGGTACGTTAATAGTTAATAGCGTACTTCTTTTTCTTGCTTTCTGGTATTCTTGCTAGTTACACTAGCCATCCTTACTGCGCTTCGATTGTGTGCGTACTGCTGCAATATTGTTAACGTGAGTCTTGTAAAATCTTCTTTTTACGTTTACTCTCGTGTTAAAAAATCTGAATTCTTCTAGAGTTCCTGATCTTCTGGCGCTCTGTCACGTCTGCTACCATCGATGGATCTGAGTCT
+
5CCD@CCDD@D?DBBABA;@BCCDDCCCCBBC?BAAI?CC@D@DCDDE@?=@B?@?7:9;CCC>A>ABCBBCB@B7BC=B=+CC7BBCB<AA@8BBC;>9379722522229;;;:599>:>9>>555:AB5@@;;78>>:;85899>=>>>?B7;:=5972;3>@@??=?87/56666+655055==>*77999-55777:>;;<4:::::$:;;75/5167288899:92825555AA7;>?<<;:;;;::=<=886:9;<:;5;=>=>>?;>>@?A>>>>>
@ATNG8:00162:01717
GATGGTAGAGTATCATGTGTATCTCCAGAAGATCAGGAACTCTAGAAGAATTCAGATTTTTAACACGAGAGTAAACGTAAAAAGAAGGTTTTACAAGACTCACGTTAACAATATTGCAGCAGTACGCACACAATCGAAGCGCAGTAAGGATGGCTAGTGTAACTAGCATGAATACCACGAAAGCAAGAAAAAGAAGTACGCTATTAACTATTAACGTACCTGTCTCTTCCGAAACGAATGAGTACATAGATATACGTATAGCTACCATCGATGGATCTGAGTCT
+
5<>>9BBCCCCBBBDABABBBBCCC?CBC@CBBBCC?B?BBBBBBB?BD@D?D@?;;;;;$;=BCCCCCIDBBA8@@:::::*;C>E5;;;6;EE@@AABBAC::7;@BA?BBC>ABCCBBBCBBBBBCCCD>BBCC?BBBBBBBB?B?B::9:BCBCDDE@BBBCCBBBDBCCC?BDFDD>BBA?:::99'9@>CCCCCCCCC?C@CCCB@B@BBCBB?BCCCBDC@C@BBB=BCD?CAABBCBBBAAABBBBBBBBBBBDBBB?B@>>BAA<>>A;;;C;;;
@ATNG8:00167:01711
GATGGTAGTCTCAGATAGTCTATAGTACTCATTCGTTTCGGAAGAGACAGGTACGTTAATAGTTAATAGCGTACTTCTTTTTCTTGCTTTCGTGGTATTCTTGCTAGTTACACTAGCCATCCTTACTGCGCTTCGATTGTGTGCGTACTGCTGCAATATTGTTAACGTGAGTCTTGTAAAACCTTCTTTTTACGTTTACTCTCGTGTTAAAAATCTGAATTCTTCTAGAGTTCCTGATCTTCTGGTCTACTACACTGTACTCTACCATCGATGGATCTGAGTCT
+
@:66<@@DCCCBBBFCCCAAACCDCCCBBBBC>@;;;8;D?E@BBCCCCC@BBCCF@E@BAAA>@?@BBBCB@?@?@AABA2BD>@?ED>A;;;=ABA@CC000?@@A>BBCBABB@BBBB@F@EGCCCCCCACCBC@DCCBBBBBBCCBBBFCB=A;;6;A?B@CBCBA@A@@<@AA?A7A<@<@CCCC2DB;;;7;;;;BB;;9;9A@B@3B:::DBD?BB@BCBBBBB@B?BCCBBB=@@@=A;;;BBBCB@AADCDBDC;;:;CBBCCE@D<;;DCCCBB
@ATNG8:00169:01705
GATGGTAGCGCATATCAGCGCAGCCCAGAAGATCAGGAACTCTAGAAGAATTCAGATTTTTAACACGGGAGTAAACGTAAAAAGAAGGTTTTACAAGACTCACGTTACAATATTGCAGCAGTACGCACACAATCGAAGCGCAGTAAGGATGGCTAGTGTAACTAGCAAGAATACCACGAAAGCAAGAAAAAGAAGTACGCTATTAACTATTAACGTACCTGTCTCTTCCGAAACGAATGAGTACCTCTCAGACGCTCGTCCTACCATCGATGGATCTGAGTCT
+
87//)/////:@BCCGDABABBA<>7>>?@@A=A99057<;<;;;=;?=8=9=;<99999'9:==>@@8@@@BB<BBAAABB5AC@E@CCC<CCCACIDCBBBDC@BBB?BBB@;:;AA@@AABA@@@AAA=@BDD@CDBBA@@@6;5;<<5;ABAAACC9:9A???8992773177999333349::>>.<>:=BBA@@88:<@;>;;;;?:=;A;;5;;;:??A?D@BBB>AAA>===BBBB?BAA?>>CCBA>>===588B=@888@@@<888>><<<97
@ATNG8:00177:01712
GATCACGAGATCTCATCGTACTCATTCGTTTCGGAAGAGACAGGTACGTTAATAGTTAATAGCGTACTTCTTTTTCTTGCTTTTCGTGGTATTCTTGCTAGTTACACTAGCCATCCTTACTGCGCTTCGATTGTGTGCGTACTGCTGCAATATTGTTAACGTGAGTCTTGTAAAACCTTCTTTTTACGTTTACTCTCGTGTTTAAAAATCTGAATTCTTACTAGAGTTCCTGATCTTCTGGGTCTACGCTCGTCGCGCTACCATCGATGGATCTGAGTCTA
+
>>?B=BBBBD@AAA@CBBBBBBBAB?A;:;5<C>C=;:9B=CC?BABBCAG@CAAAAC?AAAAABA==:A@@@@0@?3<7777&3<==499=8>@?BBB@::6:>=?ABBB?BBB@C@AB???>?B=BBBB@???A@A?===>>>>;;;:9995//*/9<<AA=>>??6;;?=>/>5;6;:@@@,<<99;,--6---99/77(8888(7==;:4::;;5:;???@@@<?<??????;??>>9?;;;>>==;;;>B???@BA<A@@?>>>=A==<======<
@ATNG8:00190:01698
GATGGTAGGACGAGCGTCTGAGTGGTACTCATTCGTTTCGGAAGAGACAGGTACGTTAATAGTTAATAGCGTACTTCTTTTTCTTGCTTTCGTGGTATTCTTGCTAGTTACACTAGCCATCCTTACTGCGCTTCGATTGTGTGCGTACTGCTGCAATATTGTTAACGTGAGTCTTGTAAAACCTTCTTTTTACGTTTACTCTCGTGTTAAAAATCTGAATTCTTCTAGAGTTCCTGATCTTCTGGGCTGCGCTGATATGTCGCTACCATCGATGGATCTGAGTCT
+
8;44./77)////7//4<::99//)/////59.5344(4:6<7>666==>599@;:45;@A>@<A;969?AA666855559$994==;9079//)///)/<.556;::5:;55///:)///)/3::=<666><@@@@<>669;=9:9<@?=?>::2999.94.43//0/;;@95245444&5.5.55555$45:>>0;55///7///)////$/9:5646:>?266;;:::3939////7)//<<3;666;;;>///9///-66//)/9/4494.49888:8:99
@ATNG8:00191:01688
GATGGTAGCTCACGTACGTCACACGTACTCATTCGTTTCGGAAGAGACAGGTACGTTAATAGTTAATAGCGTACTTCTTTTTCTTGCTTTCGTGGTATTCTTGCTAGTTACACTAGCCATCCTTACTGCGCTTCGATTGTGTGCGTACTGCTGCAATATTGTTAACGTGAGTCTTGTAAAACCTTCTTTTTACGTTTACTCTCGTGTTAAAAATCTGAATTCTTCTAGAGTTCCTGATCTTCTGGTCTACTACTCTGTACTCTACCATCGATGGATCTGAGTCT
+
<BDD?BBFBCBBCCBC;6;HCCDDDDCCCC9999CCC>CD@D?CCCBBBB@BCBAA>A@BBCC?C@DBBAABCBA<88887(9??CAAA=ABBC?AB@?BC===>DBB?AABCCAA<9?>A;>:@>>>>>>>;AA@@8==>>88:AAAAAA>>>@<>>><AA<A<AA@@?ABBC;>;;;;/;:>:89888(8@///+/66///=66:08887(299:=:@8:;6:AAA>==<@<@?@@@B<@??<???C>>>B@@@AAAACC96606///;==4@?>>=>>>>>
@ATNG8:00191:01724
GATGGTAGCGCGACGAGCGTAGACCCAGAAGATCAGGAACTCTAGAAGAATTCAGATTTTTAACACGAGAGTAAACGTAAAAAGAAGGTTTTACAAGACTCACGTTAACAATATTGCAGCAGTACGCACACAATCGAAGCGCAGTAAGGATGGCTAGTGTAACTAGCAAGAATACCACGAAAGCAAGAAAAAGAAGTACGCTATTAACTATTAACGTACCTGTCTCTTCCGAAACGAATGAGTACCTCTCAGACGCTCGTCCTACCATCGATGGATCTGAGTCT
+
////)/:@>BB@BACBAABDDDCBB>CGG@CBBB;<8;@BBBBBBB?AA>@>AAABBECC3C?CCCBBBBBABB<??ABDDD5CC?D>BBB9BCC@CFCCBCBBB?BABB?BBB=@@BBBBBCBCBCDDDCC@CAAA=@:::@AA@=A?B;;;<BCBBBCC?CCDCBB?AA=ABB=AAA@@;@==9>>==?.?C?BBABCBBAC;@;AAAD5818>A@@=@@@@AAA>B>AAC>BBB>@@?BFCE?BABABCBBBB?;;?A>A@@<@>>>A@@<@A@@@@@@BA
@ATNG8:00151:01775
GATGGTAGTGATACAGATCAGACACCAGAAGATCAGGAACTCTAGAAGAATTCAGATTTTTAACACGAGAGTAAACGTAAAAGAAGGTTTTACAAGACTCACGTTAACAATATTGCAGCAGTACGCACACAATCGAAGCGCAGTAAGGATGGCTAGTGTAACTAGCAAGAATACCACGAAAGCAAGAAAAAAGAAGTACGCTATTAACTATTATCGTACCTGTCTTCTTCCGAAACGAATGAGTACGAGAGTTCAGAGCAGAGCCTACCATCGATGGATCTGAGTCT
+
5<<=;A===>;656>;;<@@>>===:<>C=AA@@>>5:9>=BAA@A?BB>@>A947====+85=@BBBCA?=>=5<7:949&4;6;3;;;0;@@=B966>CC@C@B?CB?CCMAD@;;;;;;<@@<><@@C@CCCC?B@@@AA;;6:=AAB@ABACCC@@<988?@A=A?>@@:6<====6:871377888$7;6374:888A@=A9<9:;3;=888=<78////(/6/6(/5:(225.5555555775577/77:;5558:25.57717>99:<C>A:9:@>CBBB
@ATNG8:00152:01776
GATGGTAGCATCATGCATATCTCACCAGAAGATCAGGAACTCTAGAAGAATTCAGATTTTTAACACGAGAGTAAACGTAAAAAGAAGGTTTTACAAGACTCACGTTAACAATATTGCAGCAGTACGCACACAATCGAAGCGCAGTAAGGATGGCTAGTGTAACTAGCAAGAATACCACGAAAGCAAGAAAAAGAAGTACGCTATTAACTATTAACGTACCTGTCTCTTCCGAAACGAATGAGTACAGAGAGTACGATATGTCTACCATCGATGGATCTGAGTCT
+
5BAB>B=<BDCCC>@@CCDBABDBA>AAB?B@@@BA?B?BBBAAAB=@@5949>7<;?:>)>9?@<>8??:9>@6>=@CDEE1BC?@;>>>4>@@=BBAAACCCC@E?AA=A@@59:AAABBBBBBCGFCCE@BBBB>A;;;BB;;8;@BAB?@ABBEDBB?CBCCBC?::9:BB?B@>>=5=00*0@>>@0;;8?@AACBB@A:>:==BB<>;??;;;=@BBBBBD@C@CCF=ABA8::ABBCCCCCBBBBBBBBBBAA@BBBB@?;;;===<AA@@@>>>>>
@ATNG8:00155:01731
GATGGTAGCAGACGTGACAGAGCGCCAGAAGATCAGGAACTCTAGAAGAATTCAGATTTTTAACACGAGAGTAAACGTAAAAAGAAGGTTTTACATGACTCACGTTAACAATATTGCAGCAGTACGCACACAATCGAAGCGCAGTAAGGATGGCTAGTGTAACTAGCAAGAATACCACGAAAGCAAGAAAAAAGAAGTACGCTATTAACTATTAACGTACCTGTCTCTTCCGAAACGAATGAGTACGATGAGAGAGCTCTCTCTACCATCGATGGATCTGAGTCT
+
@ABC@CD@<;CCCA==<<<>AC>@>75558===BBB?B>AABAA@@<@A;@<?AAABBBB1B>BCBBBB??@BF?BBCCCCC3AA=@9===4@@A@CBBAABB;;7:=AB<AAC@CCCCCCICBBBBCDCBB?BA@@>@BCBBC::5;=@;;8;CCCBABC?BBBBBC?CC>BBB;@@999+9==9::::::%:@<=858=<@?@;>;;<>?4;5:?BAA>ABBB@@@>A>@??8@;;69ABDFFC@@999=?<>AA999A@AAAA=@;::?@A=AA???AA;;;
@ATNG8:00155:01738
GATGGTAGAGTACAGTGTAGTAGACCAGAAGATCAGGAACTCTAGAAGAATTCAGATTTTTAACACGAGAGTAAACGTAAAAAGAAGGTTTTACAAGACTCACGTTAACAATATTGCAGCAGTACGCACACAATTGAAGCGCAGTAAGGATGGCTAGTGTAACTAGCAAGAATACCACGAAAGCAAGAAAAAAGAAGTACGCTATTAACTATTAACGTACCTGTCTCTTCCGAAACGAATGAGTTCACACTCTCATATGACACTACCATCGATGGATCTGAGTCT
+
4:?B@CCCCAACCCCBBBBAAADCBACBB?BCA@::6;>AAAAAAB@CD?B@BBB?????.??AB>>?BBBBCD=9:;BCAA0;;59;>@@9ACCAGCCCCCCBB@B@BA=A@@<@AACCDBBBCCCCCCA@=@6;:<@ABBCCBB?@:B00+0=000>@@<???BBB>BB?BBB;??@?@8===9999999%9><=978BBBBD<A<>>==:?;9:ABB?BBA@A@C?C????9?AA?CBBCE@BCCBABABBFBBBBBB?@@AB8;:B???C<AAAABBB=>>
@ATNG8:00156:01773
GATGGTAGTGTCATATGAGAGTGTGTACTCATTCGTTTCGGAAGAGACAGGTACGTTAATAGTTAATAGCGTAACTTCTTTTTCTTTGCTTTCGTGGTATTCTTGCTAGTTACACTAGCCATCCTTACTGCGCTTCGATTGTGTGCGTACTGCTGCAATATTGTTAACGTGAGTCTTGTAAAACCTTCTTTTTACGTTTACTCTCGTGTTAAAAATCTGAATTCTTCTAGAGTTCCTGATCTTCTGGGATGTGTGCGCAGTGCCTACCATCGATGGATCTGAGTCT
+
8>;A==@BB?@@CCCCCCCCBBABAA@BBBDE@@@@B=BA?A?;;;CABG>B>@00,/2799@7;9;CB@@00+0<8;;999'///(48:<4<ABB?B;;59:5995C@@=@ACCBBBB;A;;5;?BBBCBCCC@CGDD@BAAACAAACBBBBBBBB@BBB>@@>A?@@@BBBBCB>A@@@@7A@C?@@GGI3CC;;;0;@@@BA@;<;5<CCC2BCB;;9<?BB?BABABBCAE@DDBC;;5;<;;0;;;;@ACA<<;@AAA=@AA?ADCCCAA?@CCDBBBBBB
@ATNG8:00158:01737
GATGGTAGCACGAGTCACTCATATCCAGAAGATCAGGAACTCTAGAAGAATTCAGATTTTTTAACACGAGAGTAAACGTAAAAAGAAGGTTTTACAAGACTCACGTTAACAATATTGCAGCAGTACGCACACAATCGAAGCGCAGTAAGGATGGCTAGTGTAACTAGCAAGAATACCACGAAAAGCAAGAAAAAGAAGTACGCTATTAACTATTAACGTACCTGTCTCTTCCGAAACGAATGAGTACGAGAGTCAGAGCAGACTACCATCGATGGATCTGAGTCT
+
B>=C9=CDDCCBBBBCBHMCDA@@@<CCC@BBDDCCACACDCBBBE@DD@D@BB;;9:9:9#36=?<BCCCCBBA;@::;@@@0@C=@5;;;*;BB?CAABCCC;;:;?CC?BBC?BBBBBBCBCBCCFCBBB>AAAA=@@AABBBB@B?C@@=@BBBBCCC@CCBBAA>AB@CBA<@A:999*988188889(7>;<<==BBBBD;A<???A7;7;ABAB?BBB@A@C@C@BBC=CBC=AACCDBBBBBB899BBBBBBBBCCBB?BBBBBAA<@>>>>>>@AA
@ATNG8:00163:01732
GATGGTAGCTCTGCTCTGACTCTCGTACTCATTCGTTTCGGAAGAGACAGGTACGTTAATAGTTAATAGCGTACTTCTTTTTCTTGCTTTCGTGTATTCTTGCTAGTTACACTAGCCATCCTTACTGCGCTTCGATTGTGTGCGTACTGCTGCAATATTGTTAACGTGAGTCTTGTAAAACCTTCTTTTTACGTTTACTCTCGTGTTAAAAATCTGAATTCTTCTAGAGTTCCTGATCTTCTGGATACACTCATGTGCACCTACCATCGATGGATCTGAGTCT
+
::440449;<<=B@@BB;:<BCCBCCDBBBBB?CAAB9?@6905>=BBDC@CCC>>7@;A<5909@B@CCCCB@@;99959$5;6;495)/;0//<<6<>8;;;<<@<A@CC;;;B:;;B?B>BBAA>=00+0<00*0C@@@9:;@AAA@?>@>;@?A=AC=@;??@>@??BB=BBEEE;B@B@BFLKL5CCABB8B;;;AA;;:;2;:;9'9000/)-3783--////96=26/:://+//<7969<<//-55-/-688(-//)///4::<7;:::<=<<<=
@ATNG8:00164:01733
GATGGTAGGCACTGCGCACACATCCCAGAAGATCAGGAACTCTAGAAGAATTCAGATTTTTAACACGAGAGTAAACGTAAAAAGAAGGTTTTACAAGACTCACGTTAACAATATTGCAGCAGTACGCACACAATCGAAGCGCAGTAAGGATGGCTAGTGTAACTAGCAAGAATACCACGAAAGCAAGAAAAAGAAGTACGCTATTAACTATTAACGTACCTGTCTCTTCCGAAACGAATGAGTACTATAGACTATCTGAGACTACATCGATGGATCTGAGTCT
+
A<C>9BBD@BBBCCCDCDA@AB;;;)6?A=BAAABC@CACBBCC@@?@C@CADCD;;;;;);<@@ACBBBBBBD9@@;;;;;*;@<>5;;:&5@@7BBABCCBBC=@=@@>A;:8;AABABBBCCCCCBBBC@CCBB@BAAABBAA=A?A;;9;BBBBBCB?BBBDCB?BF<??A=@@@@@9@AA>ABEDD/AA@CCCCB:88>8=8;;;A<A=A@CCB?BB@@ACB@C@EED;:::4:@?@AA??>@AABAAACAAABAB:::ABAABBBB?BBBBBDC:::
@ATNG8:00165:01769
GATGGTAGCGCACACATAGATACAGTACTCATTCGTTTCGGAAGAGACAGGTACGTTAATAGTTAAATAGCGTACTTCTTTTTCTTGCTTTCGTGGTATTCTTGCTAGTTACACTAGCCATCCTTACTGCGCTTCGATTGTGTGCGTACTGCTGCAATATTGTTAACGTGAGTCTTGTAAAACCTTCTTTTTACGTTTACTCTCGTGTTAAAATCTGAATTCTTCTAGAGTTCCTGATCTTCTGGAGATATCATCAGCGAGCTACCATCGATGGATCTGAGTCT
+
:@;:.5:99AA@@:9:;<CBC@AA@;:4;>00*000/,/>>E@666>>CC8::>>;3:59?@B5;;)4444<=;;<744444$4;38344)48995;===BC::;BB;;9;BBBBCCC?AAB6:7;BBCBCFGAABAIACCCEEDCCAAACBCBBB?BAA>AA<@<?B@000@@@,99>>>0=;?9==>==':9@@D;BAB@@ABA@A4;:;.:?@::2:2:A4;;DB@@@<@<@AAAAB>ABC?BBAAACBB@ABDCBCC;;;D?A@;;;?@<A;;;BCCAAA
@ATNG8:00168:01735
GATGGTAGCGCATATCAGCGCAGCCCAGAAGATCAGGAACTCTAGAAGAATTCAGATTTTTAACACGAGAGTAAACTTAAAAAGAAGGTTTTACAAGACTCACGTTAACAATATTGCAGCAGTACGCACACAATCGAAGCGCAGTAAGGATGGCTAGTGTAACTAGCAAGAATACCACGAAAGCAAGAAAAAGAAGTACGCTATTAACTATTAACGTATCTGTCTCTTCCGAAACGAATGAGTACCTCTCAGACGCTCGTCCTACCATCGATGGATCTGAGTCT
+
8CA@3944449@ABC<;;AABBBBA7ACFABBACDEAE;;<BDCCD@CB>A?@AB?@@@@0@>ABBHEFHCBBE?CE@CCCF5BC@D7;;;6;CCAEDBBA@@00-0;@?=ACB=?>BBBCCEABABECBBC@DDC@>ACCBAA??9@<@;;7;CCDCCCD@AAABBB?BB?BBB?@?@??9==<8==>==.=A<ABB>??@;;7;;;;;>:>:==AAA@@@@@?AA<A799B>BCC@AAABBBA?BB???AB???;;;;=9>:;48//////29;;><<=:;;
@ATNG8:00169:01770
GATGGTAGTAGTACACTAGTCATACCAGAAGATCAGGAACTCTAGAAGAATTCAGATTTTTAACACGAGAGTAAACGTAAAAAGAAGGTTTTACAAGACTCACGTTAACAATATTGCAGCAGTACGCACACAATCGAAGCGCAGTAAGGATGGCTAGTGTAACTAGCAAGAATACCACGAAAGCAAGAAAAAGAAGTACGCTATTAACTATTAACGTACCTGTCTCTTCCGAAACGAATGAGTACTACTCTCAGAGACACACTACCATCGATGGATCTGAGTCT
+
<@99.44449<<<>>DGFBCFCCCE@BBBACDBAACAI?BBDBBBB>AB8;7;B?:;;;;.:?BABBBBAB@@@999:9444$4;7;5;;;1;DE>BBBBBBDBB>B?BB?BBB@BBBCCAABDCCGI;;;D@BA;;:;BCDBBAA>BACCB?BBCBB@???BBBCBC?BB?@A?;?@@AA8>?A=?????.?A;??BBBA>>>7:5:;;:4:;<=B@@=@@@?ABB??:???8;00+/9::=>BBBBBCCBB??>BBB>;;;;;5;=>@A>A>ACDBB@@@BC
@ATNG8:00173:01748
GATGGTAGTGCGTGAGAGAGAGACCCAGAAGATCAGGAACTCTAGAAGAATTCAGATTTTTAACACGAGAGTAAACGTAAAAAGAAGGTTTACAAGACTCACGTTAACAATATTGCAGCAGTACGCACACAATCGAAGCGCAGTAAGGATGGCTAGTGTAACTAGCAAGAATACCACGAAAGCAAGAAAAAGAAGTACGCTATTAACTATTAACGTACCTGTCTCTTCCGAAACGAATGAGACTGTATCTATGTGTGCGCTACCATCGATGGATCTGAGTCT
+
:>>@<?D>C=BB;A@AACGCCCCCC>BBC@CCCCBB@D?BBCBBBA@BD?C@CDB??>??)><ABBBFDBBBB@8@@;<<<<$9<::255)5<<7=C>AAACFE@B?BD@CCC?BBCCCB@ABBBDCDCBB=@@::6<AAAACBB?CACA@?ACCBBBBB@CBBBBB@BB?BBB?AA???289?=ABDDC2BB?BCBBBAAA?1818=>?1818;BAA=A;;;BCB@C?ACC>CCC?AAACCCCCCBBABBBBBABBAAABBB?>>====A>BDBBBBBABA
@ATNG8:00175:01737
GATGGTAGTGCGTGAGAGAGAGACCCAGAAGATCAGGAACTCTAGAAGAATTCAGATTTTTAACACGAAGAGTAAACGTAAAAAGAAGGTTTTACAAGACTCACGTTAACAATATTGCAGCAGTACGCACACAATCAAGCGCAGTAAGGATGGCTAGTGTAACTAGCAAGAATACCACGAAAGCAAGAAAAAGAAGTACGCTATTAACTATTAACGTACCTGTCTCTTCCGAAACGAATGAGTACTATAGACTATCTGAGACTACCATCGATGGATCTGAGTCT
+
8:4405::=?>??>>>>@@@@>;>;0955.5/////)/)/7788994:;28233337777$3,3<=;;5::///;2779;;;;+66057::</6558=;;;<665<5:7;;7:=>697///////5:55566>7;;;7;:::;<<<7;5;//)/;:99;>>455::::7;;7443433333(333,37777'79,3337888;;.2,266616477;;;:666===<581777.7//)/6//33333888::=<<=;;;;:<=99493306//)///-7=///:
@ATNG8:00179:01773
GATGGTAGCGCACACATAGATACAGTACTCATTCGTTTCGGAAGAGACAGGTACGTTAATAGTTAATAGCGTACTTCTTTTTCTTGCTTTCGTGGTATTCTTGCTAGTTACACTAGCCATCCTTACTGCGCTTCGATTGTGTGCGTACTGCTGCAATATTGTTAACGTGAGTCTTGTAAAACCTTCTTTTTACGTTTACTCTCGTGTTAAAAATCTGAATTCTTCTAGAGTTCCTGATCTTCTGGATAGCGACGCGATATACTACCATCGATGGATCTGAGTCT
+
:;==9==;A@EBBCCGBCBBBBBBBDDCCBAA@CBCC=A@=B>AACCCBB@CCCCC?C@CCA@<@=@ABBBAA@@>@BBBB2;;:;ADD?A@AB?B;;8:B@;;:BAB?DABCBBBB@BCE@C@DBBBBCBF@ABAE?BBBBBBBBBBBBCBBCC@ECB@AB@B@BBBBAA@@@=@>?>?3@<@<;;;;;*;BBBE;;;CBBBCCCC>BBBB0B;;;C@C@CDADCBAA;;8;?BBBCBC?B@@=@BBCBBBECC;;;BCCBBCC@BBCBBACACJCDC;;;CC
@ATNG8:00184:01742
GATGGTAGCACGAGTCACTCATATCCAGAAGATCAGGAACTCTAGAAGAATTCAGATTTTTAACACGAGAGTAAACGTAAAAAGAAGGTTTTACAAGACTCACGTTAACAATATTGCAGCAGTACGCACACAATCGAAGCGCAGTAAGGATGGCTAGTTTAACTAGCAAGAATACCACGAAAAGCAAGAAAAAGAAGTACGCTATTAACTATTAACGTACCTGTCTCTTCCGAAACGAATGAGTACCTCTCAGACGCTCGTCCTACCATCGATGGATCTGAGTCT
+
----(-5B=BA@<BBBEAA?@@@9616>C@DBBACB=B=@?@A@@A>BA?A>@@@;9999'8<AABBCBEBBBB<@?@BBBB5AC>B4;;;*9?A;BBBBCCC;;8;=AA>BDC?CBFDDBBBCCCCCBB999;AAA?B:;;AABB?C?C@@>@BBABB=C?BBBCBD@BB>@A=<?=7799-9?@;?AAA@2=?=@==>BCBCC:::9ABA<?=????B>AABB???<@<@AA=ABCHCBBCBAA@CAACDDBCBAA??@D?DBB?B???BBB@CBBBB>>>AA
@ATNG8:00186:01764
GATGGTAGTGTGTCTCTGAGAGTAGTACTCATTCGTTTCGGAAGAGACAGGTACGTTAATAGTTAAATAGTCGTACTTCTTTTTCTTGCTTTCGTGGTATTCTTGCTAGTTACACTAGCCATCCTTACTGCGCTTCGATTGTGTGCGTACTGCTGCAATATTGTTAACGTGAGTCTTGTAAAACCTTCTTTTTACGTTTACTCTCGTGTTAAAAATCTGAATTCTTCTAGAGTTCCTGATCTTCTGGGATGTGTGCGCAGTGCCTACCATCGATGGATCTGAGTCT
+
BBBD@BAAB;;;>@AA?CCHBCC@@@@@A@;;8;BCC=CB@C?:;9B@BB?B@@@A8;69CBB500*00///:<<<>:>>???+BB?C@AA;@;;9:?BA;@A99;BBCC@CCCCCBBB?AA@;@=ABBB;;<C@ABAB@CCJGGCCBBBAAAFD@@>@BB?BDAD?BA@000><<8=499949<D;99999'9=AAB=C@@@BBB;;;5;;;;*;AAAB>B>BC?BCCCBA@>A@BBADBB>BACD=B;<;A@AAABBCBBB@C;;7;A?@@@@=@CBBCBA?@@
@ATNG8:00199:01755
GATGGTAGATACTCTGATACACCCAGAAGATCAGGAACTCTAGAAGAATTCAGATTTTTAACACTGAGAGTAAACGTAAAAAGAAAGGTTTTACAAGACTCACGTTAACAATATTGCAGCAGTACGCACACAATCGAAGCGCAGTAAGGATGGCTAGTGTAACTAGCAAGAATACCACGAAAGCAAGAAAAAGAAGTACGCTATTAACTATTAACGTACCTGTCTCTTCCGAAACGAATGAGTACACACTCTCATATGACACTACCATCGATGGATCTGAGTCT
+
BB>>;>B>@@@<A@CCBBA??A@;@CC?A@A<;:?B?BBAA@A@?BC=A>A?@?BDDG1?;?@97773>>?AB9<=87?>?,=>=7<9==>*0/;(/.222666626266477:49:?<;;@A>>>AADBAA;@@@D;??A@DA77385;;?<@@???A@@;@DBBBA??A=@>>;>>??@7;;E=A@A@@/@@=AA>>>@?@D=D;A<<>:?=A>@??;A?A==<>695:<A1:>A?BA>>>@@ACA@@>>>?@@@@A?@;;;A<A@BBBCC?CBBAAAAA=<
@ATNG8:00150:01801
GATGGTAGAGTACAGTGTAGTAGACCAGAAGATCAGGAACTCTAGAAGAATTCAGATTTTTAACACGAGAGTAAACGTAAAAAGAAGGTTTTACAAGACTCACGTTAACAATATTGCAGCAGTACGCACACAATCGAAGCGCAGTAAGGATGGCTAGTGTAACTAGCAAGAATACCACGAAAGCAAGAAAAAGAAGTTACGCTATTAACTATTAACGTACCTGTCTCTTCCGAAACGAATGAGTACATAGATATACGTATAGCTACCATCGATGGATCTGAGTCT
+
=99@90/5<999;555565:<<<<A=;;:=BCBBBB@C@;;;885B>BB>B?BBBBAAAA2@=@9:9A@@<987*8>;:999$9>?@;>@@9BCC?AACCC>A00-05;;6==??CBBBBCBBBAAAACBBB@BDBC>@@ABAA?@8@;?;;5;BB:;9@A>ABBBCC@CC=??A@B=>>C>B<;8::;;;,:=;00,0==:;::59;A=;;<@<??B;;:;CCBCBA>BGCBB=B::8:AA@@A???@@@999=>;9?>::;:;;5>>>>@@A;??A@@>>>@@
@ATNG8:00152:01782
GATGGTAGAGAGACTGTAGCGCACCCAGAAGATCAGGAACTCTAGAAGAATTCAGATTTTTAACACGAGAGTAAACGTAAAAAGAAGGTTTTACAAGACTCACGTTAACAATATTGCAGCAGTACGCACACAATCGAAGCGCAGTAAGGATGGCTAGTGTAACTAGCAAGAATACCACGAAAGCAAGAAAAAGAAGTACGCTATTAACTATTAACGTACCTGTCTCTTCCGAAACGAATGAGTACCTCTCAGACGCTCGTCCTACCATCGATGGATCTGAGTCT
+
;BCC@DCCCBBBCCCCCCCCCBCCD>CAA<ACCC??>@?BBDCCCC?CC?B?AAABBDCC3C?BAAABBBC@@@8@@ACBCB5CBAD@GEE=BCGACCCCCCC@@?@ABB@BCC@CCBABBEGCCCCCBBBC@CCBB?BA@@BBBB>B@CCB?BBDCCCCB?ABABCC?BB?BBB>@ACDF:??A=@AABB3BB@CAA@C??@E;><>>>A<@<@ACBB@BCAAAAB@C?BBE=AAA?AAAAAAC@BBABCDFAAA=ACAA=A@@<@>>>B@@<?@@@@@@@AA
@ATNG8:00153:01815
GATGGTAGCTATACGTATATCTATGTACTCATTCGTTTCGGAAGAGACAGGTACGTTAATAGTTAATAGCGTACTTCTTTTTCTTGCTTTCGTGGTATTCTTGCTAGTTACACTAGCCATCCTTACTGCGCTTCGATTGTGTGCGTACTGCTGCAATATTGTTAACGTGAGTCTTGTAAAACCTTCTTTTTACGTTTACTCTCGTGTTAAAAATCTGAATTCTTCTAGAGTTCCTGATCTTCTGGAGATACACATGATACTCTACCATCGATGGATCTGAGTCT
+
<ACC@CCCCCDBBACCCCEBDCBBBCBBCCBB>BBBB=BC>B?ABBBCDD@BBBBB@D<??CC?C?CCBAABBBB@BCCCC3BB?BCDA=CCCC?AAB?CC598:CCC@BBBBB@>A:=;>:>:>@A>>=>?;A@@>9>>>>@@@<>>A@@@>=>7;=<:>?:?:?@@=<=?>>:>>>>>2?;?;??AAA/AA===6=<;///889?<===>,=///@9H6??<?A@@;;;<@<@@A@A@8;;@>>>>ABC>:;;>AAABCAA;;8;>>>A@@=@@@>>>????
@ATNG8:00154:01796
GATGGTAGTATCTGCACACTCTGTCCAGAAGATCAGGAACTCTAGAAGAATTCAGATTTTTAACACGAGAGTAAACGTAAAAAGAAGGTTTTACAAGACTCACGTTAACAATATTGCAGCAGTACGCACACAATCGAAGCGCAGTAAGGATGGCTAGTGTAACTAGCAAGAATACCACGAAAGCAAGAAAAAGAAGTACGCTATTAACTATTAACGTACCTGTCTCTTCCGAAACGAATGAGTACATAGATATACGTATAGCTACCATCGATGGATCTGAGTCT
+
4:A<8=BCD@CBCCCCCCBDCCCDC?DDD@DC@@@B=A=BBDDCCB?BB?B@BBAAA@@@2A?BBADCCCBBBB=BABCCCB5CB?A>AAA9BBC@CBCCDCCCC?C@BC@BBC?BBDAAACCCCCBEAAAD?CCCC?BABBBBBB>B@CBB?BCCFBCBB?BBCBBB?BB@BBC>@@>>>8???:?CCCC3CC?C??>CCC@@<@<A@@@;@<@BC@@>@@@@@EE@B?CCC>BBC@BBBBBCDBAAA@@AAAAAAAA<=<A==9=???C>>:>><<>BA@>=
@ATNG8:00162:01818
GATGGTAGTATATCGCGTCGCTATCCAGAAGATCAGGAACTCTAGAAGAATTCAGATTTTTAACACGAGAGTAAACGTAAAAAGAAGGTTTTACAAGACTCACGTTAACAATATTGCAGCAGTACGCACACAATCGAAGCGCAGTAGGATGGCTAGTGTAACTAGCAAGAATACCACGAAAGCAAGAAAAAGAAGTACGCTATTAACTATTAACGTACCTGTCTCTTCCGAAACGAATGAGTACGTGTGACGTACGTGAGCTACCATCGATGGATCTGAGTCT
+
CBB>:CCCCCCBBEBFDJEEBBBBC@CBC@BCCBBBACACCCBBBD?CB>?>?CBBBDDD2C?AAACCAACBBB<AABBEJE5BB?CGFDD;BCC@CCCCCCCBB@B@CC@CBC@BBBBBCCECDDDDDDBA?BDBB?ABBBBBABD?CAA?BBDCBBA@?CCCCCC?CC@BBB>@?AAB<???>AAABB3BB@DA@@CAAAA:>:=?BB<>;>CCBB@BD@@@BB?A>ACC=C??=@BBABDBBBBAABBBCCBBBBBBAB>><>@@ABBB?BBBBBBBBAA
@ATNG8:00165:01806
GATGGTAGGAGACACGTCGCACACGTACTCATTCGTTTCGGAAGAGACAGGTACGTTAATAGTTAATAGCGTACTTCTTTTTCTTGCTTTCGTGGTATTCTTGCTAGTTACACTAGCCATCCTTACTGCGCTTCGATTGTGTGCGTACTGCTGCAATATTGTTAACGTGAGTCTTGTAAAACCTTCTTTTTACGTTTACCCTCGTGTTAAAAATCTGAATTCTTCTAGAGTTCCTGATCTTCTGGGTGCGCTACAGTCTCTCTACCATCGATGGATCTGAGTCT
+
4<5405<A>AC@AACCCDCCDCCCCBBBBBAA=ABBB>BD@D=@ADDDAA>ABBBA?B>BAAA?B?B@@@AABBB;78888.9A?CBBA9BBBB=ABC?BB<=<>C?><@BBCBBAA:?=A;@;AA?;;>;>=AAA?;@@A@>>>AAA@@A@>=>=>>><@@<?;?AAAAAAAA=A@?@?5A<A8<=AAA.@A@@@8@@B:>><<<<1999:+;<>?A<><>A=>>>??@@:=:=@?>==6;99:3:A@A??>>>@@@A99:;//-/;;@>>>=A;<9>@@?>>
@ATNG8:00167:01802
GATGGTAGACACGTGTGCTCTCTCGTACTCATTCGTTTCGGAAGAGACAGGTACGTTAATAGTTAATAGCGTACTTCTTTTTCTTGCTTTCGTGGTATTCTTGCTAGTTACACTAGCCATCCTTACTGCGCTTCGATTGTGTGCGTACTGCTGCAATATTGTTAACGTGAGTCTTGTAAAACCTTCTTTTTACGTTTACTCTCGTGTTAAAATCTGAATTCTTCTAGAGTTTCCTGATCTTCTGGGATGTGTGCGCAGTGCCTACCATTCGATTGGATCTGAGTCT
+
5@@B>A;;4995555<555;<554<655<<==:=BBB=BB@C@CBCBCBF>AABBB@B@BBAA>A@BBBBBEDBB=@A?@=.@@:@AA@:@<::6===6AB>89:CBB?BA>;;=;;5:>@=B8;;A>>;;;<;;;;=BBCA;<;>===>>===>9///1//)/6<58897;;A<>=?;=,92:5><AAA.<;76;1966///7//5/665&275772738808>;;979<5=9;<<:979<<<A8?<==<;832,,,,,5,226,25.537705159<<9;5569
@ATNG8:00168:01783
GATGGTAGAGAGACTGTAGCGCACCCAGAAGATCAGGAACTCTAGAAGAATTCAGATTTTTAACACGAGAGTAAACGTAAAAGAAGGTTTTACAAGACTCACGTTTAACAATATTGCAGCAGTACGCACACAATCGAAGCGCAGTAAGGATGGCTAGTGTAACTAGCAAGAATACCACGAAAGCAAGAAAAAGAAGTACGCTATTAACTATTAACGTACCTGTCTCTTCCGAAACGAATGAGTACTATGTAGAGCTCTATACTACATCGATGGATCTGAGTCT
+
<==>8;;:<<;;;<<;;;;=@@99909==3:::9>A4925:BBABB?@@9@4978==>?=+<6::;8888;===3839444&4<7=8>==0999.65;>@==999)4649.4;<.55;;@@;;;@B<@BC@@9;<00+/099<=48357<::7;>?;ACBB>AA?<99287/33947788;298848;;;;)376<<8<?998868;>@AC=@687ADD?C::;;9D=A>ACC9?:807=>>ABBCCCCBBB?>><??>;<77///;;==>A>A@@@@997>?
@ATNG8:00169:01822
GATGGTAGGCGACATACATACGCGCCAGAAGATCAGGAACTCTAGAAGAATTCAGATTTTTAACACGAGAGTAAACGTAAAAGAAGGTTTTACAAGACTCACGTTAACAATATTGCAGCAGTACGCACACAATCGAAGCGCAGTAAGGATGGCTAGTGTAACTAGCAAGAATACCACGAAAGCAAGAAAAAGAAGTACGCTATTAACTATTAACGTACCTGTCTCTTCCGAAACGAATGAGTACTGCGTCTCACTCTCGCCTACCATCGATGGATCTGAGTCT
+
4<5505<A?::5<566>C>;@?@@<466?:>===;;5;5:::>>>A8>=9<688945555$59>DCBBFCCCCC=C@;;;;.5@7@.995&5<<9@>>CCCBBB@F?BB@CBB?AAABBCCBBBBBCCCCC@CBBBACC@@@D;:7<AC@A?ABBCCCBB>BBB@@@<?@<@::39====8>?><BBBBB3BB?CBEBBBA@@0000@@>5:5:>;;;>BABAA@@=@?BBC<ABC?AAABCBBAAAABBBB@@ACBBCD?B;;7;AAB@?@@BBAABAA@AA
@ATNG8:00179:01820
GATGGTAGTGTCATATGAGAGTGTGTACTCATTCGTTTCGGAAGAGACAGGTACGTTAATAGTTAATAGCGTACTTCTTTTTCTTGCTTTCGTGGTACTTCTTGCTAGTTACACTAGCCATCCTTACTGCGCTTCGATTGTGTGCGTACTGCTGCAATATTGTTAACGTGAGTCTTGTAAAACCTTCTTTTTACGTTTACTCTCGTGTTAAAAATCTGAATTCTTCTAGAGTTCCTGATCTTCTGGGATGTGTGCGCAGTGCCTACCATCGATTCGAGGAAGTCT
+
BCCD@CBBACCCDCCCECCCCBBCCCCCCC:96:@@A<BC@C@CCCCECCACDBBB@C@DDBB@BACEGBBBBBD?BBCCC5@@>ABBC>CCA@;>000*0A;>CACEC@BCCCDICC@CCC@C@CBCA@AAA=ACB@?BAAACCCCCCCDBBBBB@CCC@CC@B@BBBBCDCBB<?;:;;.;@A@;;;;;*;CCDE>A;;;AABBBB5;;;:*:?>?B@CBCCAAAACDBB@BABB@@@B>B>>@5@0000>@CBBB<<<C@BBB@BCBCCC@CCDE@B@BC@@
@ATNG8:00182:01824
GATGGTAGACATATCGTACTCTCTGTACTCATTCGTTTCGGAAGAGACAGGTACGTTAATAGTTAATAGCGTACTTCTTTTTCTTGCTTTCGTGGTATTCTTGCTAGTTACACTAGCCATCCTTACTGCGCTTCGATTGTGTGCGTACTGCTGCAATATTGTTAACGTGAGTCTTGTAATACCTTCTTTTTACGTTTACTCTCGTGTTAAAAATCTGAATTCTTCTAGAGTTCCTGATCTTCTGGCGCGTATGTATGTCGCCTACCATCGATGGATCTGAGTCT
+
A<BB?CCCBBBCDCCCCCCDG@@@BBBCBBA@?@CBE>CC?B>AA@CCBB>BBBBB?B>AABC>B?B@@@CBCBE?AA@@@2=>;A778,8A?B?BCC@BB<;;>>>A;@@@@@@<<8<AA;@:@@@?=;;;;CCAA7==?@>>==@AACA@>>><>==<==:><@@AAAA@==:=AA<??@:=:=DDDD/?AAAA9AAAA@@>?;94<<<</<=>>><>>@@<<=>??<=:=<@A@@@A=@@@<A;5///=;;@A?@@AA:>?A;A@AA=<<=ADAA@@A?88
@ATNG8:00185:01793
GATGGTAGTAGTAACTAGTCATACCAGAAGATCAGGAACTCTAGAAGAATTCAGATTTTTAACACGAGAGTAAACGTAAAAAGAAGGTTTTACAAGACTCACGTTAACAATATTGCAGCAGTACGCACACAATCGAAGCGCAGTAAGGATGGCTAGTGTAACTAGCAAGAATACCACGAAAGCAAGAAAAGAAGTACGCTATTGACTATTAACGTACCTGTCTCTTCCGAAACGAATGAGTACACATCGTCGTGTCGTGCTACCATCGATGGATCTGAGTCT
+
CBCC@BBBBBBBB:=CC@CCCBBB?BCD?DCCC??=?@BBBBBBB?BB?B?BCCBBBBB3C@BBBBBBACCCD9@@:9777(8@:>4;;;-:>?;A@>@AAAAA;@<@A<>?>9>>>88:>=>AAAA@@@A<:::A=>=>@>A?=9?=A>>;>AAA?>@A=A:::CA<@A<@<<6::??A7:9:98888)8:4;?CD>>>>>;@?AAAA;A5;<@AA:>888;;;;A=@@@7=AB@AAABBC::;@BBCCCCBBBBB>>>::::@??@@AA<A??@C??>>>
@ATNG8:00185:01824
GATGGTAGCTCTGCTCTGACTCTCGTACTCATTCGTTTCGGAAGAGACAGGTACGTTAATAGTTAACAGCGTACTTCTTTTTCTTGCTTTCGTGGTATTCTTGCTAGTTACACTAGCCATCCTTACTGCGCTTCGATTGTGTGCGTACTGCTGCAATATTGTTAACGTGAGTCTTGTAAAACCTTCTTTTTACGTTTACTCTCGTGTTAAAAATCTGAATTCTTCTAGAGTTCCTGATCTTCTGGGCTGCGCTGATATGCGCTACCATCGATGGATCTGAGTCT
+
5CAE?CCBBB<ACBBCCCICCBB966>>>>;?5>?>:3:<=A>ABAB@@;:BCCCE@CF;:9G@G@CBBABBCBB@BCDCC5CC?BBFF>B@AA=ABB@CD:;;@BCC@BBBGCBCDADCCAB@CCBBAAAE@FCBB?BBBA@@BBCCBCC;;;C?CCC?CC@C?BABCCDDCC89:@@@3@>B=@ABAB0BDCCK>CBBACCB;;;5;;;;*;@@;;7;?BA@CDBBBAA>@@CC@BAD?CABB9B<<;BBAAACCCHBAAIAA?ACBBBCCACBBCCBAABB
@ATNG8:00186:01789
GATGGTAGTGTCAGTGCGCGTCGTCCAGAAGATCAGGAACTCTAGAAGAATTCAGATTTTTAACACGAGAGTAAACGTAAAAAGAAGGTTTTACAAGACTCACGTTAACAATATTGCAGCAGTACGCACACAATCGAAGCGCAGTAAGGATGGCTAGTGTAACTAGCAAGAATACCACGAAAGCAAGAAAAAGAAGTACGCTATTAACTATTAACGTACCTGTCTCTTCCGAAACGAATGAGTACTGTATCTATGTGTGCGCTACCATCGATGGATCTGAGTCT
+
:===9BDBBBBEDGCCCIBA@ABBB?CGDADCBCCD@C@BBDAAAC?BC@E>A@?@????1??CBBABDDCCCC9??;::::*;A=A?DCD:CDEBEFCCCCBBD@B?AA=AAA?ABAAABBBDBBHCBBBC?BBCD?B@@?BA??=@?BBB@BBAAAAAAACCCBCB@BB?BAA<@A@@@::::@CCCCC2CD@B@@@DFA>>:><@>==3839ABBC@CB@@@AA>A?BBC>C@@=@BAABDBAABBCCBBBBBBBDBBBB>>;>>AA@@B>A@???AAABD
@ATNG8:00186:01794
GATGGTAGGCGACATACATACGCGCCAGAAGATCAGGAACTCTAGAAGAATTCAGATTTTTAACACGAGAGTAAACGTAAAAAGAAGGTTTTACAAGACTCACGTTAACAATATTGCAGCAGTACGCACACAATCGAAGCGCAGTAAGGATGGCTAGTGTAACTAGCAAGAATACCACGAAAGCAAGAAAAAGAAGTATGCTATTAACTATTAACGTACCTGTCTCTTCCGAAACGAATGAGTACGATGAGAGAGCTCTCTCTACCATCGATGGATCTGAGTCT
+
CB<@9ABB?B;;;CBACCDCBCCBB?BDGADDDCBB>A@CCDDBBB@BB>B>BBCBCCCC5C@CCCCCCCCCCG>D?:::::*;B>C@CCC<CCCADCCBCCC@?>@ABB?BCD?BBCBCBBBCDDCCCAAA@CCCC@BBBBCCCB?C@DBB?BCBCCCBB@BBBBBB@BB?BBE?B@?@@8?==:?AAAA3AC?AAABBCCBB?B?B>>><><?ACCC@CBBBAAA@C?AAE>CBB?BBAAACBBBBBBBBBBBBDBBA@@>;;7;<<>AAC<A;=>>A>888
@ATNG8:00188:01814
GATGGTAGGACGAGCGTCTGAGAGGTACTCATTCGTTTCGGAAGAGACAGGTACGTTAATAGTTAATAGCGTACTTCTTTTTCTTGCTTTCGTGGTATTCTTGCTAGTTACACTAGCCATCCTTACTGCGCTTCGATTGTGTGCGTACTGCTGCAATATTGTTAACGTGAGTCTTGTAAAACCTTCTTTTTACGTTTACTCTCGTGTTAAAAATCTGAATTCTTCTAGAGTTCCTGATCTTCTGGTGAGATATGCATGATGCTTCCATCGATGGATCTGAGTCT
+
C>CE?DCC>BC@AA@CCBCBCCCB?BCCCD9999AAA=AD@D?CBCCBCDACCCCC@C@CCCD@DADCCCBBBCC@BBBBB5BB?BBBB=BCBB@CCC@CCBBBADCG@BBDCDCCD>@@C@C@CBBBBBBD?BBDD?CCCCCCCCAAABBCCBD@CAB?AB<@>ACCCCCCBB=?::::.;5;;;;;;:*;AAAC>BBBBDCCAAA?BBAB0A;;;C@D@CC?CCEECBA?C@CCBBCC?CAB@BCCFCBBBCBCB@@@@::6:=A@CAAAC@CBBBBBBABB
@ATNG8:00189:01820
GATGGTAGTGTATCTCTGAGAGTAGTACTCATTCGTTTCGGAAGAGACAGGTACGTTAATAGTTAATAGCGTACTTCTTTTTCTTGCTTTCGTGGTATTCTTGCTATTTACACTAGCCATCCTTACTGCGCTTCGATTGTGTGCGTACTGCTGCAATATTGTTAACGTGAGTCTTGTAAAACCTTCTTTTTACGTTTACTCTCGTGTTAAAAATCTGAATTCTTCTAGAGTTCCTGATCTTCTGGAGATACACATGATACTCTACCATCGATGGATCTGAGTCT
+
445539:>0//;;AACCBBBABBBBC;;0B00+0@A?9@C>@?ACCLGCC@BBBBCAC@CCCC@C@CCCCEBBED?DDDDD2CC@BBBB:@A@@>ADHACCAECDFDD=CCCCBBBD@CCC?B????BBAA@?CBBB?CBBBCBBBBCCCCBAAA?CDCA@A?A@BBCCBBBDD=A;;;;6;>C;;;;;;*;@AAC>BCBBCCAAAA=AABB0B;;<CADBEC@CCCCB@@=@?BBBBCC<@@A>BCCBCBCBBBCDDDCBBA::69?@AABB@CCBBBCCC@@
@ATNG8:00193:01795
GATGGTAGAGAGACTGTAGCGCACCCAGAAGATCAGGAACTCTAGAAGAATTCAGATTTTTAATACGAGAGTAAACGTAAAAAGAAGGTTTTACAAGACTCACGTTAACAATATTGCAGCAGTACGCACACAATCGAAGCGCAGTAAGGATGGCTAGTGTAACTAGCAAGAATACCACGAAAGCAAGAAAAAGAAGTACGCTATTAAACTATTAACGTACCTGTCTCTTCCGAAACGAATGAGTACGATGAGACTCTCGTGTGCTACCATCGATGGATCTGAGTCT
+
55=B7;;B@@@BAA@AAACCCDDDD=ACB?BBBB@@?A?BBE::9BACC?C?CAA::999.:?CCBBCB:99BF<@ABBBAB2@?=@;@BB:BCCACGGGBBBBB?B@BB@B@@=@BCCDCCCCCCEE;;;D@BCBB?BBBA;;:@8@<>99.9>>>???>?BCB988?AA?C9707777;78?B?BAAAA3DE???99965==/66(666617177>995:555:::4:8:==5<>>:<@@AAB??>@ABA989BA==;7656677699666?A>;=;;>=<8@A
@ATNG8:00197:01793
GATGGTAGCGCATATCAGCGCAGCCCAGAAGATCAGGAACTCTAGAAGAATTCAGATTTTTAACACGAGAGTAAACGTAAAAAGAAGGTTTTACAAGACTCACGTTAACAATATTGCAGCAGTACGCACACAATCGAAGCGCAGTAAGGATGGCTAGTGTAACTAGCAAGAATACCACGAAAGCAAGAAAAAGAAGTACGCTATTAACTATTAACGTACCTGTCTCTTCCGAAACGAATGAGTACAGAGAGTACGATATGTCTACCATCGATGGATCTGAGTCT
+
544439445==CCCIGCCCCCCCCC>CFDAEBCCCC?A?BBCCCAA?CC>B?BBCCCCCC5C?CBBCCCCCCCB=@@:99:9*;A<@5;;;4;BB>BAAACCC;:;;?BC@BBB>AAAAAABBBCCCCCCBB?BCCC@BBAABBAB?B?C;;9;BBABB@@>ABBA@B?::69:8;???@B<ABB?BBBBC1???B999CCBBB?B?AAAA=D=>>BCDACBBBABC@C@BBC=CDD?BBBBBCBBB@BBBBBBBB@BCBBAAAB?BABBB?A<@DAAB>>>@@
@ATNG8:00199:01805
GATGGTAGAGTATCATGTGTATCTCCAGAAGATCAGGAACTCTAGAAGAATTCAGATTTTTAACACGAGAGTAAACGTAAAAAGAAGGTTTTACAAGACTCACGTTAACAATATTGCAGCAGTACGCACACAATCGAAGCGCAGTAAGGATGGCTAGTGTAACTAGCAAGAATACCACGAAAGCAAGAAAAAAGAAGTACGCTATTAACTATTAACGTACCTGTCTCTTCCGAAACGAATGAGTACTACTCTCAGAGACACACTACCATCGATGGATCTGAGTCT
+
5CBA9BCDCCAAACCBBBECD@@AB?BBB?BBBDCC?B=A@BCCBC@BB@CACCC;;:;:*;?CCCCCGBBABA8>@@@@@@,AC>A5;;;.;@A?CCCBCBCA@>A@CD?BBB>BAB?A@CDCCBCCCCCEABB::8;AAACB;;6;?A@B?ACDDECCB?B>>=00+00,0=;9=>998+3774////00$0;6/0/:;;>A?7:78???:>:;:ABB?BBBBAAB5;5;;;0;AA>ADCBABCCCBAABBBBBBCBBB>>?>><>CCCCAD@C;;;C;;;CC
@ATNG8:00151:01841
GATGGTAGGCGTGTGAGAGTCTGCCCAGAAGATCAGGAACTCTAGAAGAATTCAGATTTTTAACACGAGAGTAAACGTAAAAAGAAGGTTTTACAAGACTCACGTTAACAATATTGCAGCAGTACGCACACAATCGAAGCGCAGTAAGGATGGCTAGTGTAACTAGCAAGAATACCACGAAAGCAAGAAAAAGAAGTACGCTATTAACTATTAACGTACCTGTCTCTTCCGAAACGAATGAGTACGAGAGTCAGAGCAGAGCTACCATCGATGGATCTGAGTCT
+
:>>>:=BC@CCCCCDCBBBA?@@==6=CC:BBBC@@=@=AACBABB?BB?A>@BA9::::'96<;????B@BBB3?;9999:(99278;??5B:?<>>;:9=8//*/6<<6</836;???>>>@A?????<<6<<;<897:?<==><@=A>B?BCAAA=?D=DDAA??>AB?A@A599B@A:AA=967676)//)/:;<>AA8858=@@@A<A:>8:9=:>:::???;A<>==5:??<@@@@::9?;;B>>>BBBB@?????>BB<@?B?@>><>AAABAAA;;
@ATNG8:00154:01837
GATGGTAGAGTACAGTGTAGTAGACCAGAAGATCAGGAACTCTAGAAGAATTCAGATTTTTAACACGAGAGTAAACGTAAAAAGAAGGTTTTACAAGACTCACGTTAACAATATTGCAGCAGTACGCACACAATCGAAGCGTAGTAAGGATGGCTAGTGTAACTAGCAAGAATACCACGAAAGCAAGAAAAAGAAGTACGCTATTAACTATTAACGTACCTGTCTCTTCCGAAACGAATGAGTACTACTCTCAGAGACACACTACCATCGATGGATCTGAGTCT
+
:BCB?BBBBCCCFCCCECCCCCCCC<BBD@CCCB@A=A?BCCBBCB>BB>B>??@<====.>>A@A@BBCCBBA9??:;;;;*;?>?;@@@7ACDACCBBCCCCC?C@AB@BCC@BBBCBBDCCCDDD@@@C?CBBB>@?ACCCAA<A?CCC?CCCCBBBB?BDDCBB?BB?B>?<?@98816;:<AAAAA/>><A887@@CAA<@<@@AA<@<?@BBA>ADAAACC@C>AAD>CAA>ACDCCCBBBBBABBBCAABBB@@@@AA;A@AAAAA=ABCCCA@@BB
@ATNG8:00155:01832
GATGGTAGTACATGATAGACGACACCAGAAGATCAGGAACTCTAGAAGAATTCAGATTTTTTAACACGAGAGTATAACGTAAAAAGAATGGTTTTACAAGACACACGTTAACAATATTGCAGCAGTACGCACACAATCGAAGCGCAGTAAGGATGGCTAGTGTAACTAGCAAGAATACCACGAAAGCAAGAAAAGAAGTACGCTATTAACTATTAACGTACCTGTCTCTTCCGAAACGAATGAGTACTATGTAGAGCTCTATACTACCATCGATGGATCTGAGTCT
+
49<=8=BFD>>CECCCCBCA@@9595<;;99:5555493:>=BBCD?BB<?:894444444#56;>9;<<A@CB;;40=00000*0;*//*///&/983;;///779<9<7:@?A?>4>?@ABCCCDCCCCAAAC?BBBB>AAA@@@@B?A?A@A>ABBCBBA@>ABBBBB>BB?A@A=??<;;3755/6667(7>8=>@AAAA>>8>:?==A1617>BBB@CBCDCCC?B?@@>6@;;7;BA@AAACAAAAAA????>;@;000::7;@B@BAC;C999B@@ADC
@ATNG8:00155:01841
GATGGTAGCTCTGCTCTGACTCTCGTACTCATTCGTTTCGGAAGAGACAGGTACTGTTAATAGTTAATAAGACGTTACTTCTTTTTCTTGCTTTCGTGGTATTTCTTGCTAGTTACACTAGCCATCCTTACTGCGCTTCTATTGTGTGCGTACTGCTGCAATATTGTTAACGTGAAGATCTTGTAAAACCTTCTTTTTACGTTTACTCTCGTGTTAAAATCTGAATTCTTCTAGAGTTCCTGATCTTCTGGGTCTACGCTCGTCGCGCTACCATCGATGGATCTGAGTCT
+
<>AA;>;;;;;;=>===000/9777==?<A;;.48880:=>A>@@>@B@=9>B00/:8<4::;0+.6..(----/)/7<744444$493::;D4@?:929555)59.59599<8<<666===8<<=<@8@C@@A@@F=@@BB8:9CCCCD@@?B@??A9:59AB=@@?C;==;00*0////)55955&58>455555$5555<)65;9<;59592959&5<5//4749@,/0=>@@A6969A@@@A<?>@@6A;;;@::9AABACBB;<;;?CCD???D@CBBCBBCC;;
@ATNG8:00159:01833
GATGGTAGCTCTGCTCTGACTCTGACTCTCGTACTCATTCGTTTCGGAAGAGACAGGTACGTTAATAGTTAATAGCGTACTTCTTTTTCTTGCTTTCGTGGTATTCTTGCTAGTTACACTAGCCATCCTTACTGCGCTTCGATTGTGTGCGTACTGCTGCAATATTGTTAACGTGAGTCTTGTAAAACCTTCTTTTTACGTTTACTCTCGTGTTAAAAATCTGAATTCTTCTAGAGTTCCTGATCTTCTGGGTGCGCTACAGTCTCTCTACCATCGATGGATCTGAGTCT
+
CCCC>BBB?@@CCBBCCCCCCCCBBBDEDBAABBCC??=?A@A<BB?C?BBBCBBB=ABBBB?C?BBCC>B@BBBB>>>>A>99999(9?;@99929B@A@BCF?BB?BBBABA?BAAACCAA7::>:>:BBBAAAAA=@BAA<@@@@BAAACAA@A==;A;AAA=AA;@<@@BBBBBBA>@==>>5==?:89999(9A?AB>B>>>BBA@@@;?@@@2@>>>B@B?BB@AAABBBB@B@;>>BA?995::.:ABBBBCCCCCBB@@@CAA?ABAADBB@ABCBBABBBB
@ATNG8:00161:01844
GATGGTAGGCGACATACATACCGCGCCAGAAGATCAGGAACTCTAGAAGAATTCAAGATTTTTAACACGAGAAGTAAACGTAAAAAGAAGGTTTTACAAGACTCACGTTAACAATATTGCAGCAGTACGCACACAATCGAAGCGCAGTAAGGATGGCTAGTGTAACTAGCAAGAATAACCACGAAAGCAAGAAAAAGAAGTACGCTATTAACTATTAACGTACCTGTCTCTTCCGAAACGAATGAGTACGAGAGTCAGAGCAGAGCTACCATCGATGGATCTGAGTCT
+
;;;;6;;>9=555555;:9//,/<<<8==A9666;9:5<.44:555:85/)/5//)/77779)94777///-(-555,-///:::(//)/29;;+;996965554444.438;7;;<7;@A>@@@999@@@ABAB>CB:;9;AAAABAB?B?B;;89CAABCBB;;:@@AA<8848>9?=A??><5897587878'7>;979?@B?@A<A;@>>:8=<>?BBC?B@@?@>?;?<ACB>B@?<?A@@@BBBBCEDBBAAAA???ABBBBB?BCBA@8;5;<;;@@@:99
@ATNG8:00167:01830
GATGGTAGCTCTGCTCTGACTCTCGTACTCATTCGTTTCGGAAGAGACAGGTACGTTAATAGTTAGTAGCGTACTTCTTTTTCTTGCTTTCGTGGTATTCTTGCTAGTTACACTAGCCATCCTTACTGCGCTTCGATTGTGTGCGTACTGCTGCAATATTGTTAACGTGAGTCTTGTAAACCTTCTTTTTACGTTTACTCTCGTGTTAAAAATCTGAATTCTTTAGAGTTCCTGATCTTCTGGTGAGATATGCATGATGCTACCATCGATGGATCTGAGTCT
+
<@BC@A=BCD>CBAAAABACCCCCCCBAAA;:6;?@@<BC?C?BDEDBBC?BACDE>A?@BCB?CDEGCCCCBBB?@@B@@1AD@BBBB<BB@A?AEG?BB@;;;DCGACCDCDCAA@BAE@D@BCCCCCCC@CCDD@BBBAA@@@@@@AD;;;E@BBB?@@<@<@BA@@CBBC5;;;;09=B>:;;;<*;AABD>EAAACCCDAA4;9;:*:@@9:6:?BBD>DDCBB@B@BBBCCDABAA?BBAB@BABB;;<ABBCBCBB@BBAABAB@C@@@@AAAC?
@ATNG8:00168:01870
GATGGTAGCTCGCTGATGATATCTCCAGAAGATCAGGAACTCTAGAAGAATTCAGATTTTTAACACGAGAGTAAACGTAAAAAGAAGGTTTTACAAGACTCACGTTAACAATATTGCAGCAGTACGCACACAATCGAAGCGCAGTAAGGATGGCTAGTGTAACTAGCAAGAATACCACGAAAGCAAGAAAAAGAAGTACGCTATTAACTATTAACGTACCTGTCTCTTCCGAAACGAATGAGTACGAGAGAGCACACGTGTCTACCATCGATGGATCTGAGTCT
+
;BCC?CCBBBCCCCCDCCBBECCDD=BCC?CCCCAA>A@BBBBBCC?CC?A?BCCBBBBB3B?BBAABCBB===7>?@@BBB5BF@C@CCC;CCC@CCBBCCCBC?C@BB?BDD@BAAABBBDDFD@@@BCC@DBBB?CCCCAAAB?C?CBB@ABCCCCCA?AABBBB?BB?@@@9>>=>=7?==;=====.=A>B9:8CAAAA<A;??@G:=:=ACBC@CA@@B??<??BBD>CCC?CBBBBBBCAAACCBA@BCBCBBBB@??;?<>>@@@;=>AAADA:::
@ATNG8:00171:01878
GATGGTAGCTCTGCTCTGACTCTCGTACTCATTCGTTTCGGAAGAGACAGGTACGTTTAATAGTTAATAGCGTAACTTCTTTTTCTTTGCTTTCGTGGTATTTCTTGCTAGTTACACTAGCCATCCTTACTGCGCTTCGATTGTGTGCGTACTGCTGCAATATTGTTAACGTGAGTCTTGTAAAAACCTTCTTTTTACGTTTACTCTCGTGTTAAAAATCTGAATTCTTCTAGAGTTCCTGATCTTCTGGGTCTACGCTCGTCGCGCTACCATCGATGGATCTGAGTCT
+
4:;;;@?@>>@===6666=<:<:;5<<<<?>@<@:?<5<<8;.445559949;<555)5.555=9>:@@@CCBB>@@;:9444$4990999<09:99495//)/7)////:<9<<<=<<<<044:5:8>=A<ACB@;>>>>399999999995595<<<8994.445:64445555554955555$5.5.55555$55:::1<655555555.5555$55455.56<=7556544<.4.598///)////)/555995544////--5--(-855///)/:799:4545
@ATNG8:00176:01855
GATGGTAGCAGACGTGACAGAGCGCCAGAAGATCAGGAACTCTAGAAGAATTCAGATTTTTAACACGAGAGTAAACGTAAAAAGAAGGTTTTACAAGACTCACGTTTAACAATATTGCAGCAGTACGCACACAATCGAAGCGCAGTAAGGATGGCTAGTGTAACTAGCAAGAATACCACGAAAAGCAAGAAAAAAGAAGTTACGCTATTAACTATTAACGTACCTGTCTCTTCCGAAACGATGAGTACCTCTCAGACGCTCGTCCTACCATCGATGGATCTGAGTCT
+
:@5505=@@@CDAA<>=<<<DDCCD?CCC@A00000*0:00/<<BB9BC?C?997@@@@@(92789773:<==?6><==>>>+@C<?<CCC799;9>BBBBA@;;;0;<??>@9505<::=@559:9;9A@@@?BBBB?AAAC@A?B?D>A;:8:CCCC@@?<?===9929;5;00)//////&//3,/88888$8:4//*/665922.5278:;5::=9@?B=AA<555=47+//>8<0/-67-/-83--//88:888;88..)/9;4;;;::AD=B>>>>>>??>
@ATNG8:00180:01845
GATGGGTAGCTCTGCTCTGACTCCTCGTACTCATTCGTTTTCGGAAGAGACAGGTACGTTTAATAGTTAAATAGCGTAACTTCTTTTTTCTTGCTTTTCGTGGTATTCTTGCTAGTTACACTAGCCATCCTTACTGCGCTTCGATTGTGTGCGTACTGCTGCAATATTGTTAACGTGAGTCTTGTAAAACCTTCTTTTTACGTTTACTCTCGTGTTAAAAATCTGAATTCTTCTAGAGTTCCTGATCTTCTGGTATACACACTCGCTCGCTACCATCGATGGATCTGAGTCT
+
/9///(/;?B;559;;A@:595:5:<<?<@A@>>=A:000&/:)/)/////<<:>BBBCC7;:;A?@4;<)599;://)/72//////#//)44555&49994997577*/0;;0979@@@C@@@<ABB?B@CCCC;;;C@BABB?BBCBBBBBBBCCCCBBB>@AB@CC@D?AABCCGEFE:;;AA@3@>B;@AABA0A@@@B<BBBBBCB;;;=A@A@0@BBBF@D@CC@CCBBBA@=@=@@BBBA>AADACCBBABBBAAA@;;;A@@@C@EC???CC@;;;AAAAAAB
@ATNG8:00187:01850
GATGGTAGCGCGACGAGCGTAGACCCAGAAGATCAGGAACTCTAGAAGAATTCAGATTTTTAACACGAGAGTAAACGTAAAAAGAAGGTTTTACAAGACTCACGTTAACAATATTGCTGCAGTACGCACACAATCGAAGCGCAGTAAGGATGGCTAGTGTAACTAGCAAGAATACCACGAAAGCAAGAAAAAGAAGTACGCTATTAACTATTAACGTACCTGTCTCTTCCGAAACGAATGAGTACAGAGAGTACGATATGTCTACCATCGATGGATCTGAGTCT
+
<=<<066;@CCDCBCEDECCCCBCC>CCC?BBDBBB?C@CCBBBBB@BC?B?BBCBBBBB3B?BBBBBA@B@A@:@>>?@@@0@C>C5;;;.;AA=ADCCDDCCC@D@BB?BCC?CCCBBBBCBBAABBBCD@BBAA?ABBBBBBB>?;@>?=?ABBCC?><>BBA>>;??<?BB>>?:98(355066:::*25-5?BABB?@@<@=@>>>6:5:>>=>;====>>>;?8==>5=AA?BAAABBBBBAAABBDBBBBBBBBBB>><>A@@AAA=A>>>@?<<=<
@ATNG8:00188:01849
GATGGTAGCGCGACGAGCGTAGACCCAGAAGATCAGGAACTCTAGAAGAATTCAGATTTTTAACACGAGAGTAAACGTAAAAAGAAGGTTTTACAAGACTCACGTTAACAATATTGCAGCAGTACGCACACAATCGAAGCGCAGTAAGGATGGCTAGTGTAACTAGCAAGAATACCACGAAAGCAAGAAAAAGAAGTACGCTATTAACTATTAACGTACCTGTCTCTTCCGAAACGAATGAGTACCTCTCAGACGCTCGTCCTACCATCGATGGATCTGAGTCT
+
////)/789800/<A><<;9:BBBE@BCC@B=<;;<:=:><A::5@?CC=?=?@@>@@@@.A?BBBCBBB???=5=>????@0@B?C=AAA;ACEACBBBDCCCC@E@CC@CAA?CBBBEEJBBBDCCCCCC@CBBA?AAAABBBD?B@BCC@CCCCCCCB?AAABDC@BB?B??<??BBC<::9;:9:::(9@9ABBBB>@AC=D=>==@1918=ABB?B@@@AAA?B?BBF>BAA?AA@@A??<?BBAACCBBB??A>><>AA=A?>>=>?;>====>>???
@ATNG8:00189:01837
GATGGTAGTGTCAGTGCGCGTCGTCCAGAAGATCAGGAACTCTAGAGAATTCAGATTTTTACACGAGAGTAAAACGTAAAAGAAGGTTTTACAAGGACTCACGTTACAATATTGCAGCAGTACGCACACATCAAGCGCAGTAAGGATGGCTAGTGTAACTAGCAAGAATACCACGAAGCAGAAAAAGAAGTACGCTATTAACTATTAACGTACCTGTCTCTTCCGAAACGATGCAGTACTGTATCTAACTGTGTGCTGCTACCATCGATGGATCTGAGTCT
+
//<<.4554;;;;=666<<5555545://)/////;4=.558:88888282333:9:::+33;;8889/////&//////&494949<<+;77)/)///99///)//848;;68:::<::9:////7779:::5:<<455::6<.444.4:88554<5999333.3;49::(/---(--//:;;:+773986.---,-270---3.3(..::9388:543;-40//:198/------:;:9:<;33/(//:/----,,----2...255939:86...5..
@ATNG8:00193:01836
GATGGTAGCACGACACGACGATGTGTACTCATTCGTTTCGGAAGAGACAGGTACGTTAATAGTTAATAGCGTACTTCTTTTTCTTGCTTTCGTGGTATTCTTGCTAGTTACACTAGCCATCCTTACTGCGCTTCGATTGTGTGCGTACTGCTGCAATATTGTTAACGTGAGTCTTGTAAAACCTTCTTTTTACGTTTACTCTCGTGTTAAAAATCTGAATTCTTCTAGAGTTCCTGATCTTCTGGTCTACTACACTGTACTCTACCATCGATGGATCTGAGTCT
+
:BBB?CCCCCCBBBC@@BA;6:BBBCCCCCCB?BCCD>DD?C?BABCDBB?ACCCD?C?CBBB>B>AAAABCCBB?BBCCD3BB>A???3>??@@BDD?BB>AAACCC?BAAABB@@;A>>:=<>AAAA@>>;>CCC;>>>;;=>@@@AAAA???;===<AC=A<AAAAAAA@@<@@@BB;B<@;::999+8=666)//;///=<<@=DDDF/@???A=A=>>:=AA@>>><><>A@@==:>=@<@BAA@@@AA==<???AAA8:7:9<<???<?@@???>?<<
@ATNG8:00194:01840
GATGGTAGTATCTGCACACTCTGTCCAGAAGATCAGGAACTCTAGAAGAATTCAGATTTTTAACACGAGAGTAAACGTAAAAAGAAGGTTTTACAAGACTCACGTTAACAATATTGCAGCAGTACGCACACAATCGAAGCGCAGTAAGGATGGCTAGTGTAACTAGCAAGAATACCACGAATGCAAGAAAAAGAAGTACGCTATTAACTATTAACGTACCTGTCTCTTCCGAAACGAATGAGTACAGAGAGTACGATATGTCTACCATCGATGGATCTGAGTCT
+
5A::8BBABBBCBCCCCCECCBBBC?CBB?BCCC@?>?@CBBBBBB?CC?C?BBBCCCCC3C?BBBBBCBB???8??@CLEE5BD@B>BBB<BBFACBBBDCCBB@B@BB?BDD?BBCCBBBCCCCCDBBBB?BBBB@C?@@AB??<@@CBA@BCBCBBCB?BCCBBB?BA>A@A<??AB?AAA@?99999(:@=A?@?CACBB:=:>AAC7;5;@A@@=@B@@ABB@C?DAC>CCC?@@?BBCCCCBAABBBDBB@BBBBBBB?:=?AA?>>;>@A@B>>>;;
@ATNG8:00198:01870
GATGGTAGTATAGAGCTCTACATAGTACTCATTCGTTTCGGAAGAGACAGGTACGTTAATAGTTAATAGCGTACTTCTTTTTCTTGCTTTCGTGGTATTCTTGCTAGTTACACTAGCCATCCTTACTGCGCTTCGATTGTGTGCGTACTGCTGCAATATTGTTAACGTGAGTCTTGTAAAACCTTCTTTTTACGTTTACTCTCGTGTTAAAAATCTGAATTCTTCTAGAGTTCCTGATCTTCTGGATATGAGTGACTCGTGCTACCATCGATGGATCTGAGTCT
+
>:>=;=9?ABCBCBCCCCDDCBBBCCCBAA>93449808:7<8<A?A?@;<=@@00,/5>=::8;178BBBB===8:::::+:;799;;18=BB?AAA>AA;???A>>15599=@@@==>>;><>>A>>>@?;:::=8;;;=;;86/7<<8///>565:=AA9>::9:><999946699:.:6;6<888:.69::?155@675BBBB<<;;9*8----)-0996=>>>@AA<B<BA==;;5;;;5;><=<///:9=<?>76///=9:::=@>=9=??==:=:76
@ATNG8:00150:01899
GATGGTAGCTCTGCTCTGACTCTCGTACTCATTCGTTTCGGAAGAGACAGGTACGTTAATAGTTAATAGCGTAACTTCTTTTTCTTTGCTTTCGTGGTATTCTTGCTAGTTACACTAGCCATCCTTACTGCGCTTCGATTGTGTGCGTACTGCTTCAATATTGTTAACGTGAGTCTTGTAAAAACCTTCTTTTTACGTTTACTCTCGTGTTAAAAATCTGAATTCTTCTAGAGTTCCTGATCTTCTGGGTCTACGCTCGTCGCGCTACCATCGATGGATCTGAGTCT
+
49::5;>;;;;;;A>>ABBCBBBD;;;A@<>>5>>;;5<=:@:?@:;5;;9;<<;:25.599:7;6;;;A?99455.59999(99:4::;?466>>9>66.5:.5555>?:>>==B=BB:<@@=A=BBBABBBB?BBBB?CCCA@@BBB@B@@@?BB?@AA@AA?C=A@@@@@BBB=?9999:':2:9??CCC+@@>=>5=59599555:5::<<(:9:;;7;=CC=@@@;;9A;A;@?>?@@?AADG@CBBACC@@@;;;CBA;;;B@DBCBC?@=@@@@@BAAAB
@ATNG8:00150:01909
GATGGTAGCTCTGCTCTGACTCTCGTACTCATTCGTTTCGGAAGAGACAGGTACGTTAATAGTTAATAGCGTACTTCTTTTTCTTGCTTTCGTGGTATTCTTGCTAGTTACACTAGCCATCCTTACCGCGCTTCGATTGTGTGCGTACTGCTGCAATATTGTTAACGTGAGTCTTGTAAAACCTTCTTTTTACGTTTACTCTCGTGTTAAAAATCTGAATTCTTCTAGAGTTCCTGATCTTCTGGGCTGCGCTGATATGCGCTACCATCGATGGATCTGAGTCT
+
4?9:7;;;DECCCDGBCCCCCCBCD;;;CCA@<@@@@;@B?C@CCCCCCCADDABB@C@CCBB@C@BDCCCCBBA>;;;;;*;A>DBDD=CCBC@BBC<@A=@BAABC;;;CGAAAF@BCC@C?BB@BBABA@DCBB@CBBBCCAAA@@@BBCBB9;;B?@@?B?BBCBCBCCC@BBCCC8@;A>:9:;;*;CCCF>AACCCCC;;;4;:;;*:??:99:?BD@BBBCBAB=@<@@ABBA>@@@@8@;;;BBDBCCJEBBCCCCD?DC<;<;;6;AAABCCBCA
@ATNG8:00152:01917
GATGGTAGCGCGACGAGCGTAGACCCAGAAGATCAGGAACTCTAAGAAGAATTCAAGATTTTTAACATCGAGAGTAAACGTAAAAAGAAGGTTTTACAAGACTCACGTTAACAATATTGCAGCAGTACGCACACAATCGAAGCGCAGTAAGGATGGCTAGTGTAACTATGCAAGAATACCACGAAAGCAAGAAAAAAGAAGTAACGCTATTAACTATTAACGTACCTGTCTCTTCCGAAACGAATGAGTACGTGTGCGACGTGTCTCCTATCGATGGATCTGAGTCT
+
C>;:7;:A>=A>;666>999:9544)4597<:;6968<699///)/6598(-(//)/88;;;+:5788:::9<8333(333;===+888=8=>>1=BB?BA??=@;//+/68849;@9;==:AACCAAABBBCCC@CCBC>A?BAA?9:5;>C;;59=?=<:8;28833333,3/(///(//7;;5:9;6333333#384922,255878480//.626277<<<8?;;:?<@@B>BBD;B8879?AABBAA;;00000/<<9<>57.58555677255.....266
@ATNG8:00154:01901
GATGGTAGGAGACACGTCGCACACGTACTCATTCGTTTCGGAAGAGACAGGTACGTTAATAGTTAATAGCGTACTTCTTTTTCTTGCTTTCTTGGTATTCTTGCTAGTTACACTAGCCATCCTTACTGCGCTTCGATTGTGTGCGTACTGCTGCAATATTGTTAACGTGAGTCTTGTAAAACCTTCTTTTTACGTTTACTCTCGTGTTAAAAATCTTGAATTCTTCTAGAGTTCCTGATCTTCTGGGCTGCGCTGATATGCGCTACCATCGATGGATCTGAGTCT
+
:<::5:<A?CCCBBBBB;9;@@A@<999;AAE?BBDC>A@?@-0//;;996;=<?A@C9;:?B?B@BBBBBBB@A;A@=?=+@?9>333(33,36;::67@157>///(.355699938863737>6//.77.58<<49<697::=:;:9=<=?A<==>:=?0806==;@5525386977-64:322222$27788-5567887669+2222$266+22.5/585:9666..(..333555+2266.6222555569988575777/5598825,2669<799:=
@ATNG8:00175:01916
GATGGTAGGCACTGCGCACACATCCCAGAAGATCAGGAACTCTAGAAGAATTCAGATTTTTAACACGAGAGTAAACGTAAAAAGAAGGTTTTACAAGACTCACGTTAACAATATTGCAGCAGTACGCACACAATCGAAGCGCAGTAAGGATGGCTAGTGTAACTAGCAAGAATACCACGAAAGCAAGAAAAAGAAGTACGCTATTAACTATTAACGTACCTGTCTCTTCCGAAACGAATGAGTACATAGATATACGTATAGCTACCATCGATGGATCTGAGTCT
+
;>BB>==B=BBB;;5<<<=CCCCCD?CHC@BBBCCB@C@BBB;;9B?BC?A?@@@@@DCC3B?DBBBBAAC??A<@BBGDDD0DD@I@BBB<BHDAFBAACBC@@=@?BB@BAA>@@BBCCCCCCDDCB@BB@CBBB@A???AAAC?D@C?@>@CCCCCCC?AACCBB?BB@BBB>??AAA9@==9==<??.?C?B>>>ABB@?;@<A@@@<@=@ACBA>BCCBBAC?D@BAA<BBD?@@@CCCA@@ACCBAACAAAAA<<<@@A<@???@AA=A>>>@@@>;=
@ATNG8:00176:01898
GATGGTAGGCGTGTGAGAGTCTGCCCAGAAGATCAGGAACTCTAGAAGAATTCAGATTTTTAACACGAGAGTAAACGTAAAAAGAAGGTTTTACAAGACTCACGTTAACAATATTGCAGCAGTACGCACACAATCGAAGCGCAGTAAGGATGGCTAGTGTAACTAGCAAGAATACCACGAAAGCAAGAAAAAGAAGTACGCTATTAACTATTAACGTACCTGTCTCTTCCGAAACGAATGAGTACGTGTGCGACGTGTCTCCTACCATCGATGGATCTGAGTCT
+
5ABC>BBB?BDCCCCCDDCBBBCDD?BCCACC@@@F@C?BBAAABB?BB??>@AAAABBB2A=ABB???BBCBB=B@==<=<,<@<A?BBB8BDC?AAAAA>??@;A;AA;>=>688==>AAAA>==A?>>A;>>8868>>A;<;;7<:>@B?BB@???A?:>>>>BC>AA;@BC?C<<=>3;;;7=>DCD.6536===B@??A=A<?><>;C;>><;;7;A>>88:<>=BAA:?BB?A@@B999?B===??@AB@???AA:=>@=@;;;@AA<@===@@??B;
@ATNG8:00179:01918
GATGGTAGTGTGTCTCTGAGAGTAGTACTCATTCGTTTCGGAAGAGACAGGTACGTTAATAGTTAATAGCGTACTTCTTTTTCTTGCTTTCGTGGTATTCTTGCTAGTTACACTAGCCATCCTTACTGCGCTTCGATTGTGTGCGTACTGCTGCAATATTGTTAACGTGAGTCTTGTAAAACCTTCTTTTTACGTTTACTCTCGTGTTAAAAATCTGAATTCTTCTAGAGTTCCTGATCTTCTGGAGATATCATCAGCGAGCTACCATCGATGGATCTGAGTCT
+
:=:?5;;@@ABC;66<>DBBBCDBBBDBBBBB>@:::-:B;?=A:99A@A;@9::DAD@CBA>5>;@ABB@99/<8<<<;;'//)/99;3>>=<8<6925;.566;;?<@CCCCBBB@;;;?B?BCBABABB=AB@@=ACBBAAABCCDDDDDCB?@;;7;A?C>@@@BBBCBC@DCCCC:B=A<;;;;;*;C;;;8;BBAB@A;::@DDFC5CBBCB@CACEAAAA@A@C?B?BDCAAA>AAB@BCCBBBCCCCCBBA0000@A;@AB@:::=AABCCCCFCB
@ATNG8:00183:01900
GATGGTAGCGCATATCAGCGCAGCCCAGAAGATCAGGAACTCTAGAAGAATTCAGATTTTTAACACGAGAGTAAACGTAAAAAGAAGGTTTTACAAGACTCACGTTAACAATATTGCAGCAGTACGCACACAATCGAAGCGCAGTAAGGATGGCTAGTGTAACTAGCAAGAATACCACGAAAGCAAGAAAAAGAAGTACGCTATTAACTATTAACGTACCTGTCTCTTCCGAAACGAATGAGTACGATGAGAGAGCTCTCTCTACCATCGATGGATCTGAGTCT
+
::99)/////7:<BCECCCBAAACI>CCCABCCCA@?@ABBBBCCC@AA?A=@AA?@AAA0@?CAAACCGEBAA8@A;;;;;';@9>5:::&9@B9?CDHCCCA@?A@BB?BBD@ACBBCBCBCCCBBBCBB?BAAA@C@BABB;;7;>B;;9<ECCCCA@?ADCBCB@BB?BAA=AA@@A;????BBBCB3BD@BAABA@=:;,0,0>@@<@?<;BAA=AAA@CCB7;7;AA8?@@;?@ABABBBCBBBBBABBBBBABBBB@@;???;>>?;>>>@@@B=>>
@ATNG8:00191:01916
GATGGTAGGACGAGCGTCTGAGAGGTACTCATTCGTTTCGGAAGAGACAGGTACGTTTAATAGTTAAATAGCGTAACTTCTTTTTGCTTTGCTTTCGTGGTATTTCTTGCTAGTTACACTAGCCATCCTTACTGCGCTTCGATTGTGTGCGTACTGCTGCAATATTGTTAACGTGAGTCTTGATGAAAACCTTCTTTTACGGTTTACTCTCGTGTTAAAAATCTGAATTCTTCTAGAGTTCCTGATCTTCTGGTGTCTGATCTGTATCACTACCATCGATGGATCTGAGTCT
+
4;>>;CC@<B@@;5:6;>?DB=BC>@99////)/777.8<0526======7;=@955)5.555<.55)5<<<;//,/9277777$//77.//5>24555.55//)//)////799;;;;<=56.5::.5.6<A00/<@:=09529=>?>999900::;00/77774896<8;::;?:9953-----55)5060-///&555.5909<<<<=<555.5555$5<;9;<<9=C:CCBCBBC@B@CBBBBA>A@@=AABBCCCCBBBBBCBCCCAA=A;;;B;;7;;;;BBCBBB
@ATNG8:00192:01883
GATGGTAGATATATGCACGCTCTACCAGAAGATCAGGAACTCTAGAAGAATTCAGATTTTTAACACGAGAGTAAACGTAAAAAGAAGGTTTTACAAGACTCACGTTAACAATATTGCAGCAGTACGCACACAATCGAAGCGCAGTAAGGATGGCTAGTGTAACTAGCAAGAATACCACGAAAGCAAGAAAAAGAAGTACGCTATTAACTATTAACGTACCTGTCTCTTCCGAAACGAATGAGTACGAGAGAGCACACGTGTCTACCATCGATGGATCTGAGTCT
+
5<<<9=CHCCCCCCCCCBCBDCCAA>ACC@EBBBBB?B?BBCBBAB?BB?C>?>?AADCC2A?AA@@ABCBBAB9BBBBBBB5BC?C?BAB9BDD@DAABCCB999;@DE@CBB@CBCBBBBDDDCCCCCBC?CCCC?BBBBBBBB@B@CAA?ACBCCCCB?CBBBBB@AB>BBA;@@89929?>;>????1?C?B??@BBEBA<A;@A??<?<@ACCC@CBBB@@?;@<?AA9A9:7:ACABBCAAADCBBBBBBBBBBBBBBB@A>>>@@@<@A@@788?:;
@ATNG8:00194:01888
GATGGTAGTGTCAGTGCGCGTCGTCCAGAAGATCAGGAACTCTAGAAGAATTCAGATTTTTAACACGAGAGTAAACGTAAAAAGAAGGTTTTACAAGACTCACGTTAACAATATTGCAGCAGTACGCACACAATCGAAGCGCAGTAAGGATGGCTAGTGTAACTAGCAAGAATACCACGAAAGCAAGAAAAAGAAGTACGCTATTAACTATTAACGTACCTGTCTCTTCCGAAACGAATGAGTACGTGTGACGTACGTGAGCTCCATCGATGGATCTGAGTCT
+
BDDD?BBBBBCCCCCCCBCCCCCCC?CCD@CCBCCC?C@BBCCBBB?BB=?=?BBBBBBB1@>BCC@@@AAAAC<CC?????1>A=B?BBB;CCC@CCBBDEEBB?B@AA>ABC?BBBABBCCCCCBBBCCD?CCBB>AABBABBB>B?CCC?CCCCCCAB?BBBBBB>@@=BCB?BBBBB<A@@<<<<==1=A?D:99>?DDA:@;@@@@<>8>@BAA?AC@@?BB>B?BBC>C9999BBDCCCA@AABCCDBCCBB@A@000<@ACCCCC?BAABBBBAB>
@ATNG8:00195:01909
GATGGTAGGAGACACGTCGCACACGTACTCATTCGTTTCGGAAGAGACAGGTACGTTAATAGTTAATAGCGTACTTCTTTTTCTTGCTTTCGTGGTATTCTTGCTAGTTACACTAGGCATCCTTACTGCGCTTCGATTGTGTGCGTACTGCTGCAATATTGTTAACGTGAGTCTTGTAAAACCTTCTTTTTACGTTTACTCTCGTGTTAAAAATCTGAATTCTTCTAGAGTTCCTATCTTCTGGTGTCTGATCTGTATCACTACCATCGATGGATCTGAGTCT
+
BCBD@DCB?CCCCBBCCCCCCCBBDCCCCCA@?@CCE>BC?B?BBBCCCC@CCCAA>A@BBCC?C<??BC@@@AC>BBBBB1BB?@>>>7>A@??BBB?BC>==>BDD@BAABB>A;??>>9>:>====>>>:@@AA8==<;;;>>@@A>@???@;>><;?>;<;CAAA@A@;;4<<;;;-:18199898)9=///*/;;///=::><ADDC/A?@@A=A<>>:<<;?::8:<9;?>;99<><:>?@AA@@@@DD@@@@>?=9849<=<AAB;>>???>==@@
@ATNG8:00197:01903
GATGGTAGGAGACACGTCGCACACGTACTCATTCGTTTCGGAAGAGACAGGTACGTTAATAGTTAATAGCGTACTTCTTTTTCTTGCTTTTCGTGGTATTCTTGCTAGTTACACTAGCCATCCTTACTGCGCTTCGATTGTGTGCGTACTGCTGCAATATTGTTAACGTGAGTCTTGTAAAACCTTCTTTTTACGTTTACTCTCGTGTTAAAAATCTGAATTCTTCTAGAGTTCCTGATCTTCTGGATATGAGTGACTCGTGCTACCATCGATGGATCTGAGTCT
+
;C>>9===9BCC;;/<?///:::<<<@<<<;94;>@=69;5<455:=<<;7:4447-3-338:29255<==B4447B<CFD3AA=?7788.789:.33:4::8?A@BBA;?>?@B>>>==>>9?7<<<662694:=<<4<<77797::=>><<;<:197749:08/5:<=?=><A275556)6(/)/3666+78;;;-//8./.7;55-/666)6///9597AA;>>CC<;;7;9?A>@9:5:<=8=>::;??>>>AF>>;;;B==:>A;;<//,-7--/::>@>
@ATNG8:00202:01306
GATGGTAGCAGACGTGACAGAGCGCCAGAAGATCAGGAACTCTAGAAGAATTCAGATTTTTAACACGAGAGTAAACGTAAAAAGAAGGTTTTACAAGACTCACGTTAACAATATTGCAGCAGTACGCACACAATCGAAGCGCAGTAAGGATGGCTAGTGTAACTAGCAAGAATACCACGAAAAGCAAGAAAAAGAAGTACGCTATTAACTATTAACGTACCTGTCTCTTCCGAAACGAATGAGTACAGAGAGTACGATATGTCTACCATCGATGGATCTGAGTCT
+
5=??;=B=@C>>?<696?C;;;C@@<@@C@BBBBBC<@<?BBABBC?BB<A<@ABBBBBB2@>???BCBBCCDE>87:@@@?1AC>D<@@@0@?@@DIDFCDEAA?AABB?BBB?;;;AC;;;CICCCCCDDAECBA?A@@@AAAA=A>BA@>ACBBBAAA=AABAAA>AB;@:939:0000)00/59;;<<,<:*338<;;;75055556=*/)/8000<BBABBBB=?58:?9>?A?:99?@@@B::9@@=>>?999A>?>?>:6;BBB@?@=AA;<;>==?>
@ATNG8:00203:01288
GATGTAGGACGAGCGTCTGAGAGGTACTCATTCGTTTCGGAAGAGACAGGTACGTTAATAGTTAATAGCGTACTTCTTTTTCTTGCTTTCGTGGTATTCTTGCTAGTTACACTAGCCATCCTTACTGCGCTTCGATTGTGTGCGTACTGCTGCAATATTGTTAACGTGAGTCTTGTAAAACCTTCTTTTTACGTTTACTCTCGTGTTAAAAATCTGAATTCTTCTAGAGTTCCTGATCTTCTGGGCTGCGCTGATATGCGCTACCATCGATGGATCTGAGTCT
+
------.(---//=A@@ACBBBCACBBCGCB?BBBC=BD@C@CCCCCCC?CCCCE@C@CCCC?C?EECCBCCBC@BBDDD1BB?BBCF>ECBB;;;FGCE@CABCCCAEGGCCCBC@FDD@C?CCCCCBBB=AACC?BBCAA@@@BBBBCCBBC@CCB@CC?C?CBCCDBBBB=A;:;:.;<@>;;;;;*;@@BC=BA@AABIBAAADFMM5B;;<B@B@DC@BBBCCCC@C@BBABBB>AABB=BAAAACCCBBBECICCBBB@BCCCCDD@CBAABCCCAA
@ATNG8:00207:01285
GATGGTAGCTCACGTACGTCACACGTACTCATTCGTTTCGGAAGAGACAGGTACGTTAATAGTTAATAGCGTACTTCTTTTTCTTGCTTTCGTGGTATTCTTGCTAGTTACACTAGCCATCCTTACTGCGCTTCGATTGTGTGCGTACTGCTGCAATATTGTTAACGTGAGTCTTGTAAAACCTTCTTTTTACGTTTACTCTCGTGTTAAAAATCTGAATTCTTCTAGAGTTCCTGATCTTCTGGACGACGCGCACTGACACTACCATCGATGGATCTGAGTCT
+
449:3:@C@@<BCBCGBBDFBABBCBBBBDCI@BBBB<@@;@<@@ABBCC@DDBAA@C:::DA?B?ABAAAB????BABBB3BB?CBBB=B;>:4>8=6AB549>CCC@CAAABB@@<@>>;>=>==@>>=>:=>>?388;:???@AA???;;;;6;>><??;?=;;;>===>?6:;@@@6@<A9;;;;;+;>>?@:@>>>A;;:??<@@@@/??@?A=B<AA=A@@@>>>:>=CA@>>C;?<=:<>;<=><A@@=<=CB?>=>C=?>>>@AA=@@@<<<AAAA
@ATNG8:00213:01314
GATGGTAGTATATCGCGTCGCTATCCAGAAGATCAGGAACTCTAGAAGAATTCAGATTTTTAACACGAGAGTAAACGTAAAAAGAAGGTTTTACAAGACTCACGTTAACAATATTGCAGCAGTACGCACACAATCGAAGCGCAGTAAGGATGGCTAGTGTAACTAGCAAGAATACCACGAAAGCAAGAAAAAGAAGTACGCTATTAACTATTAACGTACTCGTCTCTTCCGAAACGAATGAGTACGTGTGACGTACGTGAGCTACCATCGATGGATCTGAGTCT
+
CCCC@CDCCCABACEDCCCCCCCCC@CCC?BBBDCC@C@CDCCCCC?BC?C@BBABACCC0B>?AACCBBBBBB<A??@DED5BD@C@CCC;CCC@CBABCBCCC?C=CC@DBB?BBC@AACCCFCDDBBBC@CCBB?BBBBBBBB?B@C??>@CCCBAAC@ABABBB@AB=BBB=@@@?@8@9939@@@@2AB>A:9:CBAAA<@;??AA<@<@ACBA:;:AA@>?>A=??C>CAB????BCCDBBBBBCCBBBBBBBBBBBBB?BAAAABA>AABBCBBA@@
@ATNG8:00214:01283
GATGGTAGGCACTGCGCACACATCCCAGAAGATCAGGAACTCTAGAAGAATTCAGATTTTTTAACACGAGAGTAAACGTAAAAAAGAAGGTTTTACAAGACTCACGTTAACAATATTGCAGCAGTACGCACACAATCGAAGCGCAGTAAGGATGGCTAGTGTAACTAGCAAGAATACCACGAAAGTAAGAAAAAAGAAGTACGCTATTAACTATTAACGTACCTGTCTCTTCCGAAACGAATGAGTACTACTCTCAGAGACACACTACCATCGATGGTTCTGAGTCT
+
@BBB@CCC?AB@ABCBBBA@>A;;;05=>=?CCCBB?AACBBCBCD@CD@C?BBB;;;;;;%98=?=@@BBBBBC9?>;99999#4>9??@@@2=B?<?HBBBBBBB@C@CC@CCC@BBBBBCCDCCBBBCCCD?BBBB?BBAAABBB?C@C::;;CAAACBB?ACCCCC@BB<99:;@@99929?A>@@AAA@&@B?BCDHDDCBC?B?B@A@>@@CCCAA?ACCBBCC?B?BBB<BBC@BAAABCDBBB>=>?BBA>==<>>>>>A<AAAA==A@D@CACBBBBB
@ATNG8:00215:01318
GATGGTAGTGTCAGTGCGCGTCGTCCAGAAGATCCAGGAACTCTAGAAGAATTCAGATTTTTAACACGAGAGTAAACGTAAAAAGAAGGTTTTACAAGACTCACGTTAACAATATTGCAGCAGTACGCACACAATCGAAGCGCAGTAAGGATGGCTAGTGTAACTAGCAAGAATACCACGAAAGCAAGAAAAAGAAGTACGCTATTAACTATTAACGTACCTGTCTCTTCCGAAACGAATGAGTACTATAGACTATCTAAGACTACCATCGATGGATCTGAGTCT
+
44:;7:;:==55655555;9<;;:;756585///)/72749;===>>9::8<588833333$33778=:966///(///////$/:5<4;;;09:;9666=;9559393:<:>>>9555545;////////54.499;6445555;=8>9>6626>><===>7:::7996//*/9949;;:;387717?BBC1BB?????<<7::8=8=>?>9?<@@CCD@CBAA@;:59<@?@9???9;@@000=>??@<<<??7:9?4889?>@=A@@@@??9>A??>?@<88
@ATNG8:00215:01326
GATGGTAGACACGTGTGCTCTCTCGTACTCATTCGTTTCGGAAGAGACAGGTACGTTAATAGTTAATAGCGTATTTCTTTTTCTTGCTTTCGTGGTATTCTTGCTAGTTACACTAGCCATCCTTACTGCGCTTCGATTGTGTGCGTACTGCTGCAATATTGTTAACGTGAGTCTTGTAAAACCTTCTTTTTACGTTTACTCTCGTGTTAAAAATCTGAATTCTTCTAGAGTTCCTGATCTTCTGGTATGACTAGTGTACTACATCGATGGATCTGAGTCT
+
BBDD@DAACCCCABCAAAABCCC@@ABBCCCC@CCCC=BD?B@BBBADDD?BBCCC?B?B@BB@C78:BBBAA@@:@@@@A2AB?BCCE>BBBB?BBB?BB=?>?CCC@BB>868?F<??A<A<@AA>>;;;<>>>D:==<AA>><AAAAA@;=<8=<<9=A<A=BB@;;;C?>8;::::/:9<888888(/8666.5../556:::4<<;;*99::=8=:>?;?>>>C>><><@AA???7;;A<@@A>>=>>@@@@BBB@=>>@A???<@@<<<::9<=
@ATNG8:00216:01296
GATGGTAGATACTCGCTGATACACCCAGAAGATCAGGAACTCTAGAAGAATTCAGATTTTTAACACGAGAGTAAACGTAAAAAGAAGGTTTTACAAGACTCACGTTAACAATATTGCAGCAGTACGCACACAATCGAAGCGCAGTAAGGATGGCTAGTGTAACTAGCAAGAAATACCACGAAAAGCAAGAAAAAAGAAGTACGCTATTAACTATTAACGTACCTGTCTCTTCCGAAACGAATGAGTACTACTCTCAGAGACACACTACCATCGATGGATCTGAGTCT
+
<>;;7;665@<<<<>ABA@ABCDCE>BBB?AA;;;;49487=A@=@=9849?A:9:AAAA3B@CBBBBCAAADE>BBBCBBB2BB>B=ABA9BBB@BCCCCCCLF@C@BB>BBB>AA@@AAAACCCDCAA@A=A;<;?BBADCCBB>BACCC@CBBBBBDF?BBAA@@>:99*9?><A@@@@@6997/77;;<;'=?<?A@AAA=A@<?;?CBB8;7;AC@@>AC@@@CB=?;???6???=@AAAAAA??9:9@@AA@=>=@8877796=<7529?<@A?>>>>>AB
@ATNG8:00219:01315
GATGGTAGTGCGTGAGAGAGAGACCCAGAAGATCAGGAACTCTAGAAGATTCAGATTTTTAACATCGAGAGTAAACGTAAAAAGAGGTTTTACAAGACTCACGTTAACAATATTGCAGCAGTACGCACACAATCGAAGCGCAGTAAGGATGGCTAGTGTAACTAGCAAGAATACCACGAAAGCAAGAAAAAGAAGTACGCTATTAACTATTAACGTACCTGTCTCTTCCGAAACGAATGAGTACTACTCTCAGAGACACACTACCATCGATGGATCTGAGTCT
+
/7/0)/:CBDCCCCBBBBDDEDBBB>BBD@BCB@@@?B?CBCCBBB@9:9????BBDDD3A?B89:C>?????>88;68888'///(///&/9;6:::==:;55/537:2798:>>>>CCCCFCCCCAAAC?CCCC>??AA@@AA=B?BAA@BCCCCCCA?BBBBBA@BA>BA@:>?999+9@@;@@@@@.@@=A???CBBDC<A:>>AA;?;?DDCB?CBBBABB>C@BBC>CAA?ABBDCCAAACCCBBBB???CBCBBBBB?>>@A??B?BBCCBBAAAA
@ATNG8:00220:01289
GATGGTAGTCTCAGATAGTCTATAGTACTCATTCGTTTCGGAAGAGACAGGTACGTTAATAGTTAATAGCGTACTTCTTTTTCTTGCTTTCGTGGTATTCTTGCTAGTTACACTAGCCATCCTTACTGCGCTTCGATTGTGTGCGTACTGCTGCAATATTGTTAACGTGAGTCTTGTAAAACCTTCTTTTTACGTTTACTCTCGTGTTAAAAATCTGAATCCTTCTAGAGTTCCTGATCTTCTGGACAGAGTGTGCAGATACTACCATCGATGGATCTGAGTCT
+
:666:@@AB=CCCCCCCCBBBCCCCCCCCCCC?ABBD>CC?C@CCCCECC@BBBBB?B?AA?@>A:A<>B?BBCC?@@@@@0?A=@@BB;@@;;7;AB=BB9;;;BBC?CCCBA@@B:;;MAE?BCGCDBBB?BBAC?BAAACBBCBB@AABBBC?A;;8<B?B?B;;;BBBAD@@AAFL:C?B=;;;;;*;EBBC=AADBBCHCCBACECC5C;;;<:;C@C@BCBDEDE@B@BFBBBC?@@A?AAACCBBBB;;;CBCCCCBB?BC@@ACB?BAAAAABAAB
@ATNG8:00222:01286
GATGGTAGTGTCATATGAGAGTGTGTACTCATTCGTTTCGGAAGAGACAGGTACGTTAATAGTTAATAGCGTACTTCTTTTTCTTGCTTTCGTGGTATTCTTGCTAGTTACACTAGCCATCCTTACTGCGCTTCGATTGTGTGCGTACTGCTGCAATATTGTTAACGTGAGTCTTGTAAAACCTTCTTTTTACGTTTACTCTCGTGTTAAAAATCTGAATTCTTCTAGAGTTCCTGATCTTCTGGTAGAGCGTGCATATATCTACCATCGATGGATCTGAGTCT
+
A<>>;CCDC>@===@@@C=BBCCCCBBBBCDC>@;;;04;7<:===CCCD@B?BCG?B>BBBB6;8;A@CBBDBB>;;;;<*9?:?:;<6;@@B?CCB=@A9:;BBBBACDFFCHCI?ABD@B?BB@@?A=>;@>00+0B@0;;CCCDCECDC@@>@AA=;;8;@BAAB@@AAA>AABBB5@;@9;;;;;*:C@@@8:;AABC;;;@=@@@?,?;:9CADAFD>BBCB;;:?B?;;;CAB>@@@=@@@>AA000=<0//444444.4;;<<==:=====<;:98
@ATNG8:00223:01308
GATGGTAGGACGAGCGTCTGAGAGGTACTCATTCGTTTCGGAAGAGACAGGTACGTTAATAGTTAATAGCGTTCTTCTTTTTCTTGCTTTCGTGGTATTCTTGCTAGTTACACTAGCCATCCTTACTGCGCTTCGATTGTGTGCGTACTGCTGCAATATTGTTAACGTGAGTCTTGTAAAACCTTCTTTTTACGTTTACTCTCGTGTTAAAAATCTGAATTCTTCTAGAGTTCCTGATCTTCTGGATATGTGTGACTCGTGCTACCATCGATGGATCTGAGTCT
+
/://)/::6<<<;555:;<?CC@A?ACBCD;;9;BCC@CC@C?BBCCCCDACABAC@C@CABA@D@CBCCCG?BA@@@@@@,AB?;;;E=CCBB>B;;7;C?BAAB@E:<<BCCCHL@BBB@B@CCECGCBBABBCB=AA<;;BBACDBBD<<;B@DCD@BB?B@CBDCDDBBBADCCCG;C>B>;;;;;*;A@@@:A;;;BCB;;;5;;;;*;@@::69?CC@BBCCCBB?B=@@:;;B=?@@<AACCC=;;CCBBBB@@@@@@?AA??::;?;;;;B@@@;;
@ATNG8:00227:01288
GATGGTAGTGATACAGATCAGACACCAGAAGATCAGGAACTCTAGAAGAATTCAGATTTTTAACACGAGAGTAAACGTAAAAAGAAGGTTTTACAAGACTCACGTTAACAATATTGCAGCAGTACGCACACAATCGAAGCGCAGTAAGGATGGCTAGTGTAACTAGCAAGAATACCACGAAAAGCAAGAAAAAGAAGTACGCTATTAACTATTAACGTACCTGTCTCTTCCGAAACGAAATGAGTCGATGAGAGAGCTCTCTCTACCATCGATGGATCTGAGTCT
+
=>>@9=;;;<;?ACCBAAEEFCBCC@BA?<@BBA@A@B>;98;?9<9>A8@=AA?<;;8;)88@?;993;333=38794449$49=B4;;;&5958:969>>>>?<C?BB@CCC?BB@@@BBABBBBC;;;B>ABAA=@ACECDCC@C@C;;7;A;<;BBC?@@CBAC?9978734;:////&///(/699:0??5<888<<?@A>><AAAA<@<@@CBB?@;;;?>>=A????9?878(0::00/>?===BBBBB@@BCCBCCBB?A>::=;;6678==>>;;;
@ATNG8:00234:01314
GATGGTAGTCTCAGATAGTCTATAGTACTCATTCGTTTCGGAAGAGACAGGTACGTTAATAGTTAATAGCGTACTTCTTTTTCTTGCTTTCGTGGTATTCTTGCTAGTTACACTAGCCATCCTTACTGCGCTTCGATTGTGTGCGTACTGCTGCAATATTGTTAACGTGAGTCTTGTAAAACCTTCTTTTTACGTTTACTCTCGTGTTAAAAATCTGAATTCTTCTAGAGTTCCTGATCTTCTGGACGACGCGCACTGACACTACCATCGATGGATCTGAGTCT
+
/:<<7;;;666>>>@BBC;65;@>ACBBAA;;09===6>>:?:?CBBDBB@BCCA?<;;CC>>:D?BBBBB;<:B?AABBB1@A<@BBC?FDAB?BCC@BD@CBDC@C?AACCBBBB>ABC7:6;B;;;B;;7;B@@=ACCAABAAACCBCB@@B?;<;?AA?B@CCBA@@@BB?CBCBB7@;A5;;;<;*;C;;;7<@@;::B?==299:9*:=>?C@C@CD@AAA@A@B8;7;@CCCC@CBB@BC;;;CAABDBCCDICCDCG@EC@@@@B>BBCCCBBBBB
@ATNG8:00234:01323
GATGGTAGATACTCGCTGATACACCCAGAAGATCAGGAACTCTAGAAGAATTCAGATTTTTAACACGAGAGTAAACGTAAAAAGAAGGTTTTACAAGACTCACGTTAACAATATTGCAGCAGTACGCACACAATCGAAGCGCAGTAAGGATGGCTAGTGTAACTAGCAAGAATACCACGAAAGCAAGAAAAAGAAGTACGCTATTAACTATTAACGTACCTGTCTCTTCCGAAACGAATGAGTACTACTCTCAGAGACACACTACCATCGATGGATCTGAGTCT
+
A@BB?BB:9;96:@>CHECA@@9996;BB>A@@@@@=@=@CA:::B?BB?C?@@@99:::(9;@A@A>>>BBBE>DCCDCCC5DA=B5;;;*:BB=BBAACCA@@@FADE@AAA@CCCCDDDCBBB;;;;;@<@B@@>ABBDDCA?>A@D@@?@BABB@@@=@?ACBB?ABACCC@B<>=>5;8819>@@@2@B?BBBBCFA?>;>;>@A@<@:==A;;7;@@@A@@>A>ABB=AAA?AAABCBAAACBAABBBBBBBBABAAA=6;;>A?>A?A@@??ABABB
@ATNG8:00238:01319
GATGGTAGATACTCGCTGATACACCCAGAAGATCAGGAACTCTAGAAGAATTCAGATTTTTAACACGAGAGTAAACGTAAAAAGAAGGTTTTACAAGACTCACGTTAACAATATTGCAGCAGTACGCACACAATCGAAGCGCAGTAAGGATGGCTAGTGTAACTAGCAAGAATACCACGAAAGCAAGAAAAAGAAGTACGCTATTAACTATTAACGTACCTGTCTCTTCCGAAACGATGAGTACTATAGACTATCTGAGACTACCATCGATGGATCTGAGTCT
+
@>>>:==B@@@BBA?AB@B@@ABBB=BCC@BACB997:=?ACCBBB@BA?A<889<==<<.=;@A???998AAB=??@BBBB2AA=@5;;;-9999=@BCEFFBA?B@CD?CCC@DCCCBBBDHFHHFCCFD@C@@A?BAB@@@00+0;@0;6:A@?AACD?:98ABB=BB?9993999::,88939CDCD1>?;>A@@BC@@@;@;@@AD=A=@@DBB?BBB<;;@>@@FCD=A::9BCCCBBBBEBCDAABB@@@BA=>@00,0000?A?<A?999?=>?@
@ATNG8:00239:01290
GATGGTAGAGAGAGCTCTCTCATCGTACTCATTCGTTTCGGAAGAGACAGGTACGTTAATAGTTAATAGCGTACTTCTTTTTCTTGCTTTCGTGGTATTCTTGCTAGTTACACTAGCCATCCTTACTGCGCTTCGATTGTGTGCGTACTGCTGCAATATTGTTAACGTGAGTCTTGTAAAACCTTCTTTTTACGTTTACTCTCGTGTTAAAAATCTGAATTCTTCTAGAGTTCCTGATCTTCTGGCGCTCTGTCACGTCTGCTACCATCGATGGATCTGAGTCT
+
??9505:@BCBBBBBBBAGCDHGCCCEBCCBB@BCCC>BB@BA;:<GDBA?BBBBB?B?BBCB?C?CACCCCC@>;87989$7=6ADBC=CCCC>AAB?AA;???>BB?BABBB??>;@AA<A<AA@=>;;;<@AAA7;;;@@@>>??>>=>???;;;;<@B;?<;;<BBBB@@;???DD5@;?:>>DDD/AB@A@7==>>>@BAA?<====,=///@9H9=<:>BE@;<;:=:=B>>>C<><<8;6///<<<<B>>>BBA>==A:==>>>>>=?>>>>>=?=>
@ATNG8:00241:01306
GATGGTAGACACGTGTGCTCTCTCGTACTCATTCGTTTCGGAAGAGACAGGTACGTTAATAGTTAATAGCGTACTTCTTTTTCTTGCTTTCTTGGTATTCTTGCTAGTTACACTAGCCATCCTTACTGCGCTTCGATTGTGTGCGTACTGCTGCAATATTGTTAACGTGAGTCTTGTAAAACCTTCTTTTTACGTTTACTCTCGTGTTAAAAAATCTGAATTCTTCTAGAGTTCCTGATCTTCTGGGATGTGTGCGCAGTGCCTACCATCGATGGATCTGAGTCT
+
4A?;=B?CCDB@<<6;656>;559A955<@@@9@;;;/;?;==???@ACC?AACBB?C?ABAF@B?BBBBFF????B@CCC2BA?BBBB=A?;>:>>>8;>:=;?=<<::;;AAA@@;@AA<A=C@@?;;88,7>>A178>8767569:<:;;==8;;;1651:08??AA@@@C9>>ABB5B5;577757(578=919999:999773;A;;;&;2..6).).63668:>:?6?<?==:8/)//9818/..375579>><<<8=>>:;;;9///588999:;://
@ATNG8:00241:01321
GATGGTAGAGAGACTGTAGCGCACCCAGAAGATCAGGAACTCTAGAAGAATTCAGATTTTTAACACGAGAGTAAACGTAAAAAGAAGGTTTTACAAGACTCACGTAACAATATTGCAGCAGTACGCACACAATCGAAGCGCAGTAAGGATGGCTAGTGTAACTAGCAAGAATACCACGAAAGCAAGAAAAAGAAGTACGCTATTAACTATTAACGTACCTGTCTCTTCCGAAACGAATGAGTACAGAGAGTACGATATGTCTACCATCGATGGATCTGAGTCT
+
66>B@B@?@BABBCBBCC:99C>CC==AAACBABBA<@:??>??=?9=84<6773;;;;;,;4>?@AABA@A@@2::ABCBC0;;5:5;;:*99;59B=?;@BB@@?@B?B@@=@A@@@BBCCCCFCDDCC@DD<;6;@@<==00+0:<<@<@B@?@??>:>BB??@;<<7<?;8=====/333699>>?/@@<@@@><8;;;9>5::56.649:BCC@C?>>:9818==<<897708@??@BA@==<AAAABB9:9C@;;;//)////:@@:@@@===>>?>
@ATNG8:00245:01291
GATGGTAGTACATGATAGACGACACCAGAAGATCAGGAACTCTAGAAGAATTCAGATTTTTAACACGAGAGTAAACGTAAAAAGAAGGTTTTACAAGACTCACGTTAACAATATTGCAGCAGTACGCACACAATCGAAGCGCAGTAAGGATGGCTAGTGTAACTAGCAAGAATACCACGAAAGCAAGAAAAAGAAGTACGCTATTAACTATTAACGTACCTGTCTCTTCCGAAACGAATGAGTACGATGAGAGAGCTCTCTCTACCATCGATGGATTTGAGTCT
+
CBBC@CCBBB?FECBBCA@ABCBCC@CCF@CCCC@@=A?BCCCCCC@DC<?=?AB@@@AA0@?CFHCCCCCCCG>ABAAAAA2AC?C<AAA9ABC@C:;;CDCCB@C@CD@BBB?AABBCCCCCCDCDBBBCACC@A?@BBCBBBB@DABBB?BCCCCCCC@CCCCCB@BB@AAA=??877)9=><AACCC1??@BBBABBCBB>A>BDCC7838;CCC@CBBBBBA50+000,000,0<<=ABBBC@@?BC?>?CBBBBBCC>>;>898>>=:888-8=>;;;
@ATNG8:00247:01288
GATGGTAGACATATCGTACTCTCTGTACTCATTCGTTTCGGAAGAGACAGGTACGTTAATAGTTAATAGCGTACTTCTTTTTCTTGCTTTCGTGGTATTCTTGCTAGTTACACTAGCCATCCTTACTGCGCTTCGATTGTGTGCGTACTGCTGCAATATTGTTAACGTGAGTCTTGTAAAACCTTTCTTTTTTACGTTTTACTCTCGTGTTAAAAATCTGAATTCTTCTAGAGTTCCTGATCTTCTGGATACACTCATGTGCACCTAACATCGATGGATCTGAGTCT
+
4<<<9==?CCCCAA;;><<<>666==:9555;0:A@B=BC?C?BBACC??<?@A==29/7733,3,399@A?8887=<===+5505566.5///*//61771732278,22::;;>@=@??=?=?>;;:?=:59==<-////;;;:@AA??;<>@<=9:6//,/6==?;:8888685555+5399198;>;>&>89699+/.7...5755+2222$2555728366279999:::95:@@=:;177<7===?@@@@>=>?>>>=0-,*,,,2)((,(,266998559
@ATNG8:00247:01298
GATGGTAGTATATCGCGTCGCTATCCAGAAGATCAGGAACTCTAGAAGAATTCAGATTTTTAACACGAGAGTAAACGTAAAAAGAAGGTTTTACAAGACTCACGTTAACAATATGCAGCAGTACGCACACAATCGAAGCGCAGTAAGGATTGCTAGTGTAACTAGCAAGAATACCACGAAAGCAAGAAAAAGAAGTACGCTATTAACTATTAACGTACCTGTCTCTTCCGAAACGAATGAGTACTACTCTCAGAGACACACTACCATCGATGGATCTGAGTCT
+
;?CC@CDCCBCDBBCCCFICCBCBD?CCC@BBBCBB@CACCFCCBC@CC@C>A@@=???>,?=@ADCBBCB???:?AAABBB5AC>C5;;;*:AD>C<:;CCDBB?B@CC@BABBCDBBBBCCCBBBAA@C@CCBB@??@BAAAA?B?AB?@A@CCDDCC?BBCBBB?CC?BBB?BBBBC<AAA>AAABB3AB?B?>>BBAAA=C9@@@@<>:>=BBC@CCCBBBC?A>ACD>CBB?BCCAAABAAAAAACCC@@@CCBBBB:;7;@@@A?B?CBBBBBBBBC
@ATNG8:00206:01374
GATGGTAGCGCACACATAGATACAGTACTCATTCGTTTCTGAAGAGACAGGTACGTTAATTGTTAATAGCGTACTTCTTTTTCTTGCTTTCGTGGTATTCTTGCTAGTTACACTAGCCATCCTTACTGCGCTTCGATTGTGTGCGTACTGCTGCAATATTGTTAACGTGAGTCTTGTAAAACCTTCTTTTTACGTTTACTCTCGTGTTAAAAATCTGAATTCTTCTAGAGTTCCTGATCTTCTGGATAGCGACGCGATATACTACCATCGATGGATCTGAGTCT
+
BBBC?CACBCCCBBBCCCCCDCCCCCBBBB@?=?CCF>BBAB?CBBBCDD?CCCAA?A?B?BC@C?BBDDDEFDG@@@@@?1@B?CDDC=BBCD@BCD?BB?A@ADCE@BBBBDDCC@CCD>C>ADCCBAAB@BBBB<@?@BBBCCCCCCDBBCCACBB@BC?B@CBBACBCCC?BBBBB8@<?;:;:;:);@@@A<AADBBBBBCC@CDCD5CAA@C?C@CC?CCCDICC@CACCCCCD>BBB?ABCCBCCCBBBBBCCCCCCC@BCBCCDD?BBBBBDCCA@
@ATNG8:00206:01378
GATGGTAGTGTCATATGAGAGTGTGTACTCATTCGTTTCGGAAGAGACAGGTACGTTAATAGTTAATAGCGTACTTCTTTTTCTTGCTTTCGTGGTATTCTTGCTAGTTACACTAGCCATCCTTACTGCGCTTCGATTGTGTGCGTACTGCTGCAATATTGTTAACGTGAGTCTTGTAAAACCTTCTTTTTACGTTTACTCTCGTGTTAAAAATCTGAATTCTTCTAGAGTTCCTGATCTTCTGGATAGCGACGCGATATACTACCATCGATGGATCTGAGTCT
+
4:CC@BBBCCCCCCCCCCCCBBBCDBBBBB:;8;CBC<CD@C@BECCCCC@CFCCC?C?BBCC@C@CCCCA@ABC?BBBBB5BEAEBBB>BCCC@CAA=@D=:9;CCC@CAABCCDD@CCD@D?CCCCABBC@CCCG?B999CBCBCECCCCBAB?AAA@@@=@?BBCCCCBCB?A@???3?<A<:;:::*;@@AC>BBCDDBBAAABJJJJ2IDBBB@CACD@CCCCB@@>@@BCACCD?B?@=@BBBBCDDCCCBBBDDBBBC=ABACCCDACCABABBB99
@ATNG8:00209:01343
GATGGTAGCTCACGTACGTCACACGTACTCATTCGTTTCGGAAGAGACAGGTACGTTAATAGTTAATAGCGTACTTCTTTTTCTTGCTTTCGTGGTATTCTTGCTAGTTACACTAGCCATCCTTACTGCGCTTCGATTGTGTGCGTACTGCTGCAATATTGTTAACGTGAGTCTTGTAAAACCTTCTTTTTACGTTTACTCTCGTGTTAAAAATCTGAATTCTTCTAGAGTTCCTGATCTTCTGGGTGTATCAGCGAGTATCTACATGATGGATCTGCAGTCT
+
<A=A@CBCCCCCCBBB;69CEFDCBBBBBD<;8;BBB<CF>A?BBBBB@@<@@@@@6;5;A@@=A?AABDCBBBB?ABCCB3A@9=987*3<<@794B@CC@CCA@@@499ABBBAB7;;@<@>H??>>>>@<AA@@8;;A>988?@?>;;;::;6///388/508:<<<<>=;7;9979+;;A=BBDCB/>>???:?@@@BA@@7758BBB/@@@>><=:>@=A???99:8=8=B>>=B====@2///===:9>??;;;<<<///::6775::73333336:
@ATNG8:00209:01369
GATGGTAGCGCATATCAGCGCAGCCCAGAAGATCAGGAACTCTAGAAGAATTCAGATTTTTAACACGAGAGTAAACGTAAAAAGAAGGTTTTACAAGACTCACGTTAACAATATTGCAGCAGTACGCACACAATCGAAGCGCAGTAAGGATGGCTAGTGTAACTAGCAAGAATACCACGAAAGCAAGAAAAAGAAGTACGCTATTAACTATTAACGTACCTGTCTCTTCCGAAACGAATGAGTACTATGTAGAGCTCTATACTACCATCGATGGATCTGAGTCT
+
ACBB?B;66;@EBBBDCCCBBCCCF?CCCAHCCC@@?A?BBCCCCC?BCAC@BBA@@@@@0@?ABBBCCCFDDD>CBBBCCC5CC@D<@A@7@?B;ABBBCCCCC?B?BB?BCB?BCCCBAAAABCBDDCBC?CEDD?BABABBBC?C@CCC@CCCCCCCC@CCCBBB@CB????<??888*9>>;>@@@@2?C?DAAACCCBB?B?BBCD?@<@@CBB?BC@@@BC?B@CCC=CCC?CCCCFBBA@?BBBBBCBBAAABBBBCC?>>@@@AC@BAAABBBBBB
@ATNG8:00212:01366
GATGGTAGCAGACGTGACAGAGCGCCAGAAGATCAGGAACTCTAGAAGAATTCAGATTTTTAACACGAGAGTAAACGTAAAAAGAAGGTTTTACAAGACTCACGTTAACAATATTGCAGCAGTACGCACACAATCGAAGCGCAGTAAGGATGGCTAGTGTAACTAGCAAGAATACCACGAAAGCAAGAAAATGAAGTACGCTATTAACTATTAACGCACCTGTCTCTTCCGAAACGAATGAGTACAGAGAGTACGATATGTCTACCATCGATGGATCTGAGTCT
+
;<<>:666;;;;;;;>@B996B>;>?;66:<::=54.43433:4447;:.414==<>>>>+9483333;<;;;;388;;CAC1@@;@5;;;&9@@6@BBB<@<:=8=8>=:?==3455455:<696?>>9;:?AAA@<?999A@8:30:@00*000:<<<B<AB=5559==8><<7BB?>?3;73.3:<=1=AB?BBBBBABBC?B@BBBC?B?B::;C@BBBB@?A@D?BBC:???=?BBBAAAABBBAAABAAAABDA@@@:;3:8868==8>@@@@>8:9=
@ATNG8:00215:01330
GATGGTAGCTCGCTGATGATATCTCCAGAAGATCAGGAACTCTAGAAGAATTCAGATTTTTAACATCGAGAGTAAACGTAAAAAGAAGGTTTTACAAGACTCACGTTAACAATATTGCAGCAGTACGCACACAATCGAAGCGCAGTAAGGATGGCTAGTGTAACTAGCAAGAATACCACGAAAGCAAGAAAAAGAAGTACGCTATTAACTATTAACGTACCTGTCTCTTCCGAAACGAATGAGTACACATCGTCGTGTCGTGCTACCATCGATGGATCTGAGTCT
+
AC@?=@@ACBCDBBBABBB;<<;;D?A@A@EBBBBB?B?ABAAAAA?AF=A?AA@@>DDC3D@D:87B>;;>;;737733333$33,3,333&3774;;:::::88/5/553222,2229?@A?>CCCCBBBD@BBBD?BBABA??A=A=AAA?BBCCCCBB?BBBBBA@BC?A@A@BC???:??=9===??1?A@C:98@@BBA=C=BB;<7;<@@CCC@CDCBBCC?B?BBB>BBB@AAACCCBBBCBAABBB@@;>=;00000,099988@?CBBBB77388
@ATNG8:00217:01371
TATGGTAGTATAGAGCTCTACATAGTACTCATTCGTTTCGGAAGAGATAGGTACGTTAATAGTTAATAGCGTACTTCTTTTTCTTGCTTTCGTGTATTCTTGCTAGTTACACTAGCCATCCTTACTGCGCTTCGATTGTGTGCGTACTGCTGCAATATTGTTAACGTGAGTCTTGTAAAAACCTTCTTTTTACGTTTACTCTCGTGTTAAAAATCTGAATTCTTCTAGAGTTCCTGATCTTCTGGGCTGCGCTGATATGCGCTATCGATGGATCTGAGTCT
+
@A@B=A;;;A@@::6<@@BAA@@@BDA@@@;;5;=>=6=?9?;>BCBA@@=@A@AA?A@CC>C@C@AAACB;;9B:?>CCA+;;265<>2;?999@D=BB7::BAA@?BBBCBCCC@DBEADACC;;;@;;5;CBB?BBBBBBCACAAABAA;;9;;;@AA=A;;;CCCCBBB>C;;;;;):29299FFF1@BCCE7::;:9:9:5;8<===)66;;;9>:AA?:;:::9B?B>BBBB@A;A@??8@;;;BCCCCBB@@@BAAACBBBBB>B@;;;BBBDC
@ATNG8:00219:01350
GATGGTATGAGACACGTCGCACACGTACTCATTCGTTTCGGAAGAGACAGGTACGTTAATAGTTAATAGCGTACTTCTTTTTCTTGCTTTCGTGGTATTCTTGCTAGTTACACTAGCCATCCTTACTGCGCTTCGATTGTGTGCGTACTGCTGCAATATTGTTAACGTGAGTCTTGTAAAACCTTCTTTTTACGTTTACTCTCGTGTTAAAAATCTGAATTCTTCTAGAGTTCCTGATCTTCTGGTATACACACTCGCTCGCTACCATCGATGGATCTGAGTCT
+
---868A@CBBCCCCCBCBCCCDBBBCBBBBB?BBBC>BC@D?AABBBAB?BBBBB?B?BBBB>B>BBCCCBB@A6ACDED3B@;??AD9?BBA>@>=8=?8==;??>;>>>>@A@>9@AA:>;?<<<?@@@;AAAA8<<>=>=>>AAAAA:;:@<>>>;?>:?<@A@@@@@==:>?@EF5A:>:=>===/<=887-8=>::;>9::7<==>/?AB@@;?;?@=DD?>:;;<@<@@@@AD;@@@<@@???AAA@?@A@@@@@@>><@??AA??:??@@@AAA;:
@ATNG8:00224:01345
GATGGTAGACACGTGTGCTCTCTCGTACTCATTCGTTTCGGAAGAGACAGGTACGTTAATAGTTAATAGCGTACTTCTTTTTCTTGCTTTCGTGGTATTCTTGCTAGTTACACTAGCCATCCTTACTGCGCTTCGATTGTGTGCGTACTGCTGCAATATTGTTAACGTGAGTCTTGTAAACCTTCTTTTTACGTTTACTCTCGTGTTAAAAATCTGAATTCTTCTAGAGTTCCTGATCTTCTGGCTCTCGTAGACAGATACTACCATCGATGGATCGTGAGTCT
+
:=>>;CCBBB@@>990//:<<;BBHBBBCCCF=@@@@;@B@C@CBCBBCD?CBBBB?B@BBBC@D>AA@ACDDDD?BA@@@/@@:@@@@;?=<>999:;@A4897?>A9>?B>;;<H<;;;<A<@@>=>?;;6;>>><>>B=>>>A@@@<=99//,/777;>5;6;;;A@@ABB;@?@A:A:=:=?>??.==???5==???@@@@A<AA@A/A>>>A<A=AA:==@AAAB<@:==77//+/33433-//:;====>>=::7777163373--)-7---666685
@ATNG8:00228:01347
GATGGTAGACATATCGTACTCTCTGTACTCATTCGTTTCGGAAGAGACAGGTACGTTAATAGTTAATAGCGTACTTCTTTTTCTTGCTTTCGTTGGTATTCTTGCTAGTTACACTAGCCATCCTTACTGCGCTTCGATTGTGTGCGTACTGCTGCAATATTGTTAACGTGAGTCTTGTAAAACCTTCTTTTTACGTTTACTCTCGTGTTAAAAATCTGAACTCTTCTAGAGTTCCTGATCTTCTGGGCAGACTCTCACACGCCTACCATCGATGGATCTGAGTCT
+
B=BB?CCBCCGCDGCBCFGCCCCAA@CBBA<;5;@@B<@A=@<???BBCD@CDAAB?C@BBBB?B>A@AAAA<::59::::+883==<8.99:,98<77/7;5;=;99<6<=AAAAAA<@@A<A=AA=====@<AA@@:===<>>@@@@AFB::;=9:;;=BB<?;?@ABA@@@A<>>>AA6A;>:;;::9):=787-8>>@AAA@??;ABAB.>=>>><@@@D6=>AA877<@<@A>>>A;;>>>4;666;;9;?>==?994:<>;??>>>??<???@>>>AAB
@ATNG8:00240:01349
GATTAGTGTGTCTCTGAGAGTAGTACTCATTCGTTTCGGAAGAGACAGGTACGTTAATAGTTAATAGCGTACTTCTTTTTCTTGCTTTCGTGGTATTCTTGCTAGTTACACTAGCCATCCTTACTGCGCTTCGATTGTGTGCGTACTGCTGCAATATTGTTAACGTGAGTCTTGTAAAACCTTCTTTTACGTTTACTCTCGTGTTAAAAATCTGAATTCTTCTAGAGTTCCTGATCTTCTGGATAGCGACGCGATATACTACCATCGATGGATCTGAGTCT
+
<>>:>>>CCCBCCCCCCBBBCCC@@?@A@A?BBBC<AA>A@@@@BABB=@B@;;4:>BA;@=B>BBB=@996<655555$5@=@@BF>AAADACCCACC;<<CCCC@CBCHCCCL@BBB@C=A@AA;<;C@CABA?BAFEBBCBB@@@BBBBB@CBC@HM@C?A@BCCBBBB>A;;;;.;@B@;;;;.9???D9::CCCCDBBA4;;::(::@BB@C@CC?BCEDD@@>@@BBECFC>@@@>@BEDFBAACC:;;BAAABBA>BACACBB?BB;;;ACA<<
@ATNG8:00240:01354
GATGGTAGTGTCAGTGCGCGTCGTCCAGAAGATCAGGAACTCTAGAAGAATTCAGATTTTTAACACGAGAGTAAACGTAAAAAGAAGGTTTACAAGACTCACGTTAACAATATTGCAGCAGTACGCACACAATCGAAGCGCAGTAAGGATGGCTAGTGTAACTAGCAAGAATACCACGAAAGCAAGAAAAAGAAGTACGCTATTAACTATTAACGTACCTGTCTCTTCCGAAACGAATGAGTACTGTATCTATGTGTGCGCTACCATCGATGGATCTGAGTCT
+
;=>>:?==;;;;;;99;<<;;;<BB=CDC?BA@@AB=B=A@BCBAA>@@;@;?@A>=???.?=AAB???AABCE>BBBBBCB3BE<@5;;0;;;49>>=@CBB@<@=9949AB6:;;:;ABB;;;BBBB@@<@;;;<@@@?BBDB>B?A;;7<AAACCCD@EGC;;;>AA?CCB8=?898+7==;ABCDD3BB?BBBBB>?@?=B8;;?>1808=@;;6;AAABBB@F>@AA9A:979@CAABABBBBCBAAAB???CBBBEAB=>>>@>=A>A@?@BBBC??
@ATNG8:00240:01369
GATGGTAGTCTCAGATAGTCTATAGTACTCATTCGTTTCGGAAGAGACAGGTACGTTAATAGTTAATAGCGTACTTCTTTTTCTTGCTTTCGTGGTATTCTTGCTAGTTACACTAGCCATCCTTACTGCGCTTCGATTGTGTGCGTACTGCTGCAATATTGTTAACGTGAGTCTTGTAAAACCTTCTTTTTACGTTTACTCTCGTGTTAAAAATCTGAATTCTTCTAGAGTTCCTGATCTTCTGGGTGTATCAGCGAGTATCTACCTTCGATGGATCTGAGTCT
+
5A@=9<;<@CCBAAAAABBBBBCDBBBBBBAA>AAB@<BC?C@CCCBBCD@BBBCC?B?A@@C@DABBBBBCBBC?BBBBC3BD?BBBD>AABC@BCC?BB8;;BCCE?BACCA@AB?@@C?C?BACDCCBC@BBBB=ABBAA@BAABBBBBBBA>BBB=@@9;5;C;;;DFEH?@@BBB9B=B?AAAB@,@A;;;0;;AAABCCAC?BBBB0A;;;A?AAGD@BCCCBBC@C@CBB@@@5<;;;0;A@CCBBGGCGCCCFCCCD@BABBBBBABCBCCCBBAB
@ATNG8:00241:01360
GATGGTAGGTGCACATGAGTGTATCCAGAAGATCAGGAACTCTAGAAGAATTCAGATTTTTAACACGAGAGTAAACGTAAAAAGAAGGTTTTACAAGACTCACGTTAACAATATTGCAGCAGTACGCACACAATCGAAGCGCAGTAAGGATGGCTAGTGTAACTAGCAAGAATACCACGAAAGCAAGAAAAAAGAAGTACGCTATTAACTATTAACGTACCTGTCTCTTCCGAAACGAATGAGTACTGCGTCTCACTCTCGCCTACCATCGATGGATCTGAGTCT
+
5<B>9CBD?BBBCBCCCCCDCCCCC?BCB@BBCCBA=B>@BBBBBB>BC@D@BCB?????1??BBCCCCCCAAA<ACCCCCC5CE?B?BFD;BBB@CCCCCAA:97:?CDADBB?BCBBBBCCCCBBCCCCC?DCCC?BBBBCBAB>B@C@@?@CECCCCD?BBBABB@BB>BBD;?=778)9==9:9:9:9%:@;@99:DBBBB@?<?@@A<@<??CCB?BCBBBBC@D@BBC>BBC?BBCBBBCAABBCAAABBBCCCCC?BBC?CCBBBCC@CCCBBCCB@A
@ATNG8:00242:01370
GATGGTAGAGTATCATGTGTATCTCCAGAAGATCAGGAACTCTAGAAGAATTCAGATTTTTAACACGAGAGTAAACGTAAAAAGAAGGTTTTACAAGACTCACGTTAACTATATTGCAGCAGTACGCACACAATCGAAGCGCAGTAAGGATGGCTAGTGTAACTTGCAAGAATACCACGAAAGCAAGAAAAAAGAAGTACGCTATTAACTATTAACGTACCTGTCTCTTCCGAAACGAATGAGTACGTGTGACGTACGTGAGCTACCATCGATGGATCTGAGTCT
+
4;==9===@>>=>CA966BB@999C8C>?:>@?9557@7?@ABCBC@@@=@>@A@ACAAA1B8;;BCCC;9;BB;@@BBBBB,@@29.9::&9==:?CCBBAA@D@B<@AC??A<>>???:;@@@===BBBC=@9674987795::7?7;<<7;97:7555/5:-99;7<<7<CC?ABCCC>@@==;;::::%9?8;<>=<;00/)/(////0606366<;A?AABA@2929==59=<.55::::88833399554====944;::6;877=7818>>??AA@=?
@ATNG8:00244:01378
GATGGTAGTGATACAGATCAGACACCAGAAGATCAGGAACTCTAGAAGAATTCAGATTTTTAACACGAGAGTAAACGTAAAAAGAAGGTTTTACAAGACTCACGTTAACAATATTGCAGCAGTACGCACACAATCGAAGCGCAGTAAGGATGGCTAGTGTAACTAGCAAGAATACCACGAAAGCAAGAAAAAGAAGTACGCTATTAACTATTAACGTACCTGTCTCTTCCGAAACGAATGAGTACTGCGTCTCACTCTCGCCTACCATCGATGGATCTGAGTCT
+
<C==<BCCCA;ABBBCDDBBBBBBA>@;;4;@AB?A?A?@??BA@B?BC?C?BBBBBBBB3B=A@B??>CB8<>8=@@@@@@0@A?B@CED9CCD@CCDDCCBBB@C@@A?@BD@BCCB@@@CBBCICCCBB@BECC?BBBCBBAB=A=B;:7;BBBCEDB?BBBBBB?BC?BBB?BBBCC>A??9>>==?.>C?CBA@AACBB<@<@>>>;?:??BBB@CBAA@CEAC@CBE>@@@>???ABBBBBC?@@BBBBBBBADD@CBB@CBBBCBC@AAABBBBB??
@ATNG8:00245:01375
GATGGTAGCTCGCTGATGATATCTCCAGAAGATCAGGAACTCTAGAAGAATTCAGATTTTTAACACGAGAGTAAACGTAAAAAAGAAGGTTTTACAAGACTCACGTTAACAATATTGCAGCAGTACGCACACAATCGAAGCGCAGTAAGGATGGCTAGTGTAACTAGCAAGAATACCACGAAAGCAAGAAAAAAGAAGTACGCTATTAACTATTAACGTACCTGTCTCTTCCGAAACGAATGAGTACGAGAGAGCACACGTGTCTACCATCGATGGATCTGAGTCT
+
:<<=;C>DDD===CCEBBBCCDBCB@BGC@BBCCBB?B@ABBBCBA>ADAC@BCA99999(:9?CCCDBBCBBB;A@;;9:::#9:5:==>>1<@@<><6;BBBBB?B@BC?BCC?BBDDCBCCCCCCB@@@B>BA@@=@@@BBB??;@=?;;7<BBCCAAA@CCBBCB?BB>AAA4:9999,8<<<CCCCCC)CF@B99:B?>>>5;5;;AB=B=B@B;;7;ABABDCAC@AAA<AAA>BCBBBBCAAABBBBBBBCBBBBBBBBB@@=>=@;;6;>>>@??888
@ATNG8:00247:01369
GATGGTAGTATATCGCGTCGCTATCCAGAAGATCAGGAACTCTAGAAGAATTCAGATTTTTAACACGAGAGTAAACGTAAAAAGAAGGTTTTACAAGACTCACGTTAACAATATTGCAGCAGTACGCACACAATCGAAGCGCAGTAAGGATGGCTAGTGTAACTAGCAAGAATACCACGAAAGCAAGAAAAAAGAAGTACGCTATTAACTATTAACGTACCTGTCTCTTCCGAAACGAATGAGTACACATCGTCGTGTCGTGCTACCATCGATGGATCTGAGTCT
+
B>CC?CCCD>BBBCCCCDCCBCBBB@CCC@CBBBCC?C?BBCDCCC@CC@C>CBAAADDD2C?CCAAACCCCCC>BBBCGHE2@@=@=ABB9BECACCCDEDCCD@D@BC>BBC?BBBACCCCCCCCCBBA@=@@::6;BBABCBC?D@DAA>BDBCBCCC?CCCAAA?CB?CDD?A?:99,8<<8989999%9?;A???B>>>?<?;>>ED:=:=AC@@=@@@@CBB@BACCC>CBB?@?@BBBBABBBBBBBCAAABBBAAA9859AAABDE?AAABBBBBBB
@ATNG8:00201:01427
GATGGTAGGACGAGCGTCTGAGAGGTACTCATTCGTTTCGGAAGAGACAGGTACGTTTAATAGTTAATAGCGTACTTCTTTTTCTTGCTTTCGTGGTATTCTTGCTAGTTACACTAGCCATCCTTACTGCGCTTCGATTGTGTGCGTACTGCTGCAATATTGTTAACGTGAGTCTTGTAAAACCTTCTTTTTACGTTTACTCTCGTGTTAAAAAATCTGAATTCTTCTAGCAGTTCCTGATCTTCTGGTATACACACTCGCTCGCTACCATCGATGGATCTGAGTCT
+
89;;6//5755555::;<<<==>>:>=::955.58880:;7=:===>===<?AB:9909=A=>>:>;@@>A@666<555555$54.4:;;4;;;>:==?:>>266;<:?:A@DAA@::49992439;;<<>>>7;;@@:>?><>@AAABBBBAABA=A@@<??=A=@AAA@?@@@495555&57<755555$5<555)5555<<5555.55555#555596;9><7::9///772778:;;;?:C>@:@CDBBBBB@@@BAAAA@???<?AABBBB?BCBBB??@FC
@ATNG8:00203:01414
GATGGTAGACATATCGTACTCTCTGTACTCATTCGTTTCGGAAGAGACAGGTACGTTAATAGTTAATAGCGTACTTCTTTTTCTTGCTTTCGTGGTATTCTTGCTAGTTACACTAGCCATCCTTACTGCGCTTCGATTGTGTGCGTACTGCTGCAATATTGTTACGTGAGTCTTGTAAAACCTTCTTTTTACGTTTACTCTCGTGTTAAAAATCTGAATTCTTCTAGAGTTCCTGATCTTCTGGGCTGCGCTGATATGCGCTACCATCGATGGATCTGAGTCT
+
56BB@CBCCBBBBBBBBCCDDCCBBBBACB;:6;A@B9@@>?>BBCBBBC>AA998?A?CBB@=@=@AABDCCA@<@BC=A+AA<@@;=470//5::<9>A;778>>>5:8888A@@<>>><><A@A??@??<@>>>388=>;;;AAAAAE888@<;;<=BB<>>>@@@???@<?@@AA3?8=8=<===+<>::;1;;>>>=?;;;:=AAA/<>@;:7;=??<?AAA>>><@=AAAAAA;===>6=//-6=336677;???A>><>@====:5:;676777BB
@ATNG8:00209:01386
GATGGTAGCACGACACGACGATGTGTACTCATTCGTTTCGGAAGAGACAGGTACGTTAATAGTTAATAGCGTACTTCTTTTTCTTGCTTTCGTGGTATTCTTGCTAGTTACACTAGCCATCCTTACTGCGCTTCGATTGTGTGCGTACTGCTGCAATATTGTTAACGTGAGTCTTGTAAAACCTTCTTTTTACGTTTACTCTCGTGTTAAAATCTTGAATTCTTCTAGAGTTCCTGATCTTCTGGTCTACTACACTGTACTCTACCATGATGGATCTCGAGTCT
+
B>=B>A=@BBBB@CCCCD<;66BCB;<;CCAA>ABBC>CC@D@BAABBDD@CCBC@?@@CCBC@C?ABADBBBA@=AAAAA1>??BBAA<A:::?BBB?BB=???AAA?BBBACCAC7><A9>:@@>>>@@@=A@@@=AA@=;:;@B>>>AA??@:>=A<>><>:=>@@@@@EK:==>>=/=:?398BBB/BC===0677///<;9>1988)277.596?6?A5AA=A=9=9>98;;A??6;:?;?AC>>==>A;;;??;;;A>?:===;;;5;6<7666999>
@ATNG8:00209:01425
GATGGTAGTCTCAGATAGTCTATAGTACTCATTCGTTTCGGAAGAGACAGGTACGTTAATAGTTAATAGCGTACTTCTTTTTCTTGCTTTCGTGGTATTCTTGCTAGTTACACTATCCATCCTTACTGCGCTTCGATTGTGTGCGTACTGCTGCAATATTGTTAACGTGAGTCTTGTAAAACCTTCTTTTTACGTTTACTCTCGTGTTAAAAATCTGAATTCTTCTAGAGTTCCTGATCTTCTGGCTCTCGTAGACAGATACTACCATCGATGGATCTGAGTCT
+
/00/7<;BBBBBCCCCCCAA@CBCCFBBBB@@=@ABB=BB@B@CCBBBBC@FCC?@>@?BA@?;@=AABCBBBDC?BADEE1??=?BCD>BBCE?ABCACC@CCBBBD?BBBBDCCD@CBB@B@BBCBBAAA?BCAB?CCCCCCDDDBBBBBBBB?;;;>BC>A>AA;;:@@@D@@AACD;C?C>;<<;<*;@@@D=ABCAABB;;;@DGDD5C;;;A?A?CL@CCBBBBBACA@@@BBB>A@@=ABBBBCCDGCCBBBCCCCBB?BCCCCCC@ABBCCBBBBB
@ATNG8:00210:01428
GATGGTAGCTCTGCTCTGACTCTCGTACTCATTCGTTTCGGAAGAGACAGGTACGTTAATAGTTAATAGCGTACTTCTTTTTCTTGCTTTCGTGGTATTCTTGCTAGTTACACTAGCCATCCTTACTGCGCTTCGATTGTGTGCGTACTGCTGCAATATTGTTAACGTGAGTCTTGTAAAACCTTCTTTTTACGTTTACTCTCGTGTTAAAAATCTGAATTCTTCTAGAGTTCCTGATCTTCTGGTGAGATATGCATGATGCTACCATCGATGGATCTGAGTCT
+
:<CD?BBCCBCBBCBCDABBDBBBCBBBCBBB?BCCC=CC?C?CCCCBBB@CCCAB?BAECDC?C@CCCCCCCCC@CDDCD1BB>A@CC=CCAA=ABB>BD:;:;BBC?CBBBBBCC@DDD@F@CBBBCCBB?CCCC@EAAABCCCDCCCAABCC@C??>@B?B@BCCCBCCCC@CCEDD<C?B>AA???,@BBBC>BBCECCC:;;?BCBC5BAABB@B?BC@DCCBBA@>A@BBCCBB?BBC@CCBBBBBCCCCBCCCBBBCC?BDCCBBB?CCBCBBBB@?
@ATNG8:00216:01400
GATGGTAGTCTCAGATAGTCTATAGTACTCATTCGTTTCGGAAGAGACAGGTACGTTAATAGTTAATAGCGTACTTCTTTTTCTTGCTTTCGTGGTATTCTTGCTAGTTACACTAGCCATCCTACTGCGCTTCGATTGTGTGCGTACTGCTGCAATATTGTTAACGTGAGTCTTGTAAAACCTTCTTTTTACGTTTACTCTCGTGTTAAAAATCTGAATTCGTCTAGAGTTCCTGATCTTCTGGCTCTCGTAGACAGATACTACCATCGATGGATCTGAGTCT
+
AA<<<>CCBBBCCCDBBBCCCCC@AABABC;::;CCE?CC@C=CCDDCDC@DBBBC@C@CBBB?B?BCDBBCBBB>AA@A@0@@<?@AB<BBCE@DCGAHD9;;;AAC@CCCCBBBKACBB?BGHDCBBBB?@@AB?BAABCBBBCCCBBBBCE@@@@<@@?A?BBBBCCDCC?A;;;;.;5;>;;;;;*;ABBB<BBC;;<BBBA5;;;;*;;;;B?B>BBCAAACCBCAC@BBDBBB?BBB?BB<;;BCCCCBCBCBBCBCC?CCCCCBB@BCBBCBBBBB
@ATNG8:00216:01404
GATGGTAGACATATCGTACTCTCTGTACTCATTCGTTTCGGAAGAGACAGGTACGTTAATAGTTAATAGCGTACTTCTTTTTCTTGCTTTCGTGGTATTCTTGCTAGTTACACTAGCCATCCTTACTGCGCTTCGATTGTGTGCGTACTGCTGCAATATTGTTAACGTTAGTCTTGTAAAACCTTCTTTTTACGTTTACTCTCGTGTTAAAATCTGAATTCTTCTAGAGTTCCTGATCTTCTGGGCATACTCTCACACGCCTACCATGATGGATTCCTGAGCTATCACCCGATCTGCCCCATTAGT
+
A@BC@?@@@@AAACFCCCCBC@A@C??@C@@@=@@AA8??@D>BBCBBBB;>98:=8;1;88<6=5888?>=<;;6=====+::05566.5///5:6:5;>379:=65,2996;9<>:8:;=@<@@>>>???:>>;;4;;==887>9898=///306-/)/;5;6=??8;;@?>5:7888'64;465757'79<;<1<:97=87///(---'--/.5.3252-2>9>999496;>9<DD;>>??8?>:::@@@==9:://-/=<7=99663,33,3(-,2-//778333-588533999.--*---
@ATNG8:00218:01394
GATGTAGTATCTGCACACTCTGTCCAGAAGATCAGGAACTCTAGAAGAATTCAGATTTTTAACACGAGAGTAAACGTAAAAAAGAAGGTTTTACAAGACTCACGTTAACAATATTGCAGCAGTACGCACACAATCGAAAGCGCAGTAAGGATGGCTAGTGTAACTAGCAAGAATACCACGAAAGCAAGAAAAAAGAAGTATGCTATTAACTATTAACGTACCTGTCTCTTCCGAAACGAATGAGTACGAGAGAGCACACGTGTCTACCATCGATGGATCTGAGTCT
+
CDB666BBBAB@DB;66<<<=>?@9<AC8<@@@@@=B<@?95:AA>@A>A>ABC@@A@A.@;??ABBAAAAAA9=7:44444#44.59>=?2==>:><<;><:00,/6::2;09.44444999<665999::29A;;:.9><<@AAA=B>@@@;?::5>@@B@BBCA@@900*///59;;;;388<6::;;;;%//(////8982/)..38//(.(../9;9>>>;::;5<6778-333-39>>=;>?==;?778@@===@AB66579=9766<=7????@655A<
@ATNG8:00220:01400
GATGGTAGTACATGATAGACGACACCAGAAGATCAGGAAACTCTAGAATAATTCAGATTTTTAACACGAGAGTTAAACGTAAAAAGAATGGTTTTACAAGACTCACGTTTAACAATATTGCAGCAGTACGCACACAATCGAAGCGCAGTAAGGATGGCTAGTGTAACTAGCAAGAATACCACGAAAAGCAAGAAAAAAGAAGTACGCTATTAACTATTAACGTACCTGTCTCTTCCGAAACGAATGAGTACGATGAGATCTCGTGTGCTACCATCGACGAATAGAAGTCT
+
<=:;7;@@===?=666;9::0////)//5.59770/)//)/779977*//)/5//444444$5.55<;;;@?@9?@6<00/;=;*<<///8:<<.<<<,66655;;444)43997::>5:8:::<<<==::;<5;9=CCEC?@@?CCCCC@E@A;<5;;A=>999=A;;?BE@CC>::9;:00000&///(-78888$550////:;888?C7::887<:;9@@@=A:99?>B<A<?AD=BBA=@@?@@A???AAABBCBBBB???A@@@B:?:=<<99<8<>?A<ABBA
@ATNG8:00220:01422
GATGGTAGTATCTGCACACTCTGTCCAGAAGATCAGGAACTCTAGAAGAATTCAGATTTTAACACGAGAGTAAACGTAAAAAGAAGGTTTTTACAAGACTCACGTTAACAATATTGCAGCAGTACGCACACAATCGAAGCGCAGTAAGGATGGCTAGTGTAACTAGCATAATAACCACGAAAAGCAAGAAAAAGAAGTACGCTATTAACTATTAACGTACCTGTCTCTTCCGAAACGAATGAGTACACATCGTCGTGTCGTGCTACCATCGATGGATCTGAGCTCT
+
5BAA<@@AAB;56<<<@A;@>>>AB:ABB?BAAB;;7<<??A@@???BA<?9<?>:999+8277<<====<;=,3399;;;'44.43999;*;=??BCD<;=KDD@C@CC?BBC@BB;;;DCCCEFHCBBA@<@@@@>BA@@@A@?9@?C;;79@@?@@CC=@?B>>:/0*//)/598////&///(/:::>0>;1344=;:8=C68659?<9?:;;A@A>A@@@??>=>6000*/00*/::988<A787777@@>=988800000)0>=:<791773/86/////
@ATNG8:00225:01424
GATGGTAGCTATACGTATATCTATGTACTCATTCGTTTCGGAAGAGACAGGTACGTTAATAGTTAATAGCGTACTTCTTTTTCTTGCTTTCGTGGTATTCTTGCTAGTTACACTAGCCATCCTTACTGCGCTTCGATTGTGTGCGTACTGCTGCAATATTGTTAACGTGAGTCTTGTAAAACCTTCTTTTTACGTTTACTCTCGTGTTAAAAATCTGAATTCTTCTAGAGTTCCTGATCTTCTGGAGATACACATGATACTCTACCATCGATGATCTGAGTCT
+
:@;<9=CCB@;;<BCJDCBCCCC9;;CBCC<;=;BBD=CB?B=@@ABBBC@DEAA@@C:9;CC@C?@@ABCBB<B?BBCCC1??@BBAB>??@DACCF@BA7:9?A@A?BBBEBBAA9@@A;>;?>>99:==;>?>>:>=A::;>???AAA=7785:;=8=@3839BA===GEF7;;?@@5@=A;??BBB/>>?GE9;;;;;;==??=DFDD/C888A:=9>>=???DAAB;?<?>????7;;B<>>>=>>>>=;;;????@@8818====888@===>=://
@ATNG8:00226:01423
GATGGTAGATATATGCACGCTCTACCAGAAGATCAGGAACTCTAGAAGAATTCAGATTTTTAACACGAGAGTAAACGTAAAAAGAAGGTTTTACAAGACTCACGTTAACAATATTGCAGCAGTACGCACACAATCGAAGCGCAGTAAGGATGGCTAGTGTAACTAGCAAGAATACCACGAAAGCAAGAAAAAGAAGTACGCTATTAACTATTAACGTACCTGTCTCTTCCGAAACGAATGAGTACTACTCTCAGAGACACACTACCATCGATGGATCTGATCT
+
CCBB?BCDCBCCCCCAABCBCCCCB?CCC?CCCAAA@C@BBAABBC>BA?B?BBBBBBBB1C?BBCBBBA@ABC>C9:;DDE5CC?B=BBB9ABB=@@AACCCCC?B@CD?BAC?CCDC@AACEBBBEDCBB@BBAA>ABBCCCBB?CBCBC@BBBBBBCC?CCCCCC?BB@CBB?BBBBC:??@;<=<?=.???BAA@BCCCC<:8;A@@<@:>>B::::DAABCC@C?BBD>CBB?BBBBCDCBAAAABBBBABBDCBAAABC?A@@@?@B@CAAADF??@
@ATNG8:00231:01411
GATGGTAGCGAGCGAGTGTGTATACCAGAAGATCAGGAACTCTAGAAGAATTCAGATTTTTAACACGAGAGTAAACGTAAAAAGAGGTTTTACAAGACTCACGTTTAACAATATTGCAGCAGTACGCACACAATCGAAGCGCAGTAAGGATGGCTAGTGTAACTAGCAAGAATACCACGAAAGCAAGAAAAAGAAGTATGCTATTAACTATTAACGTACCTGTCTCTTCCGAAACGAATGAGTACTGCGTCTCACTCTCGCCTACCATCGATGGATCTGAGTACTT
+
/:::+//5=555===;:96CCCCA@<@;;7;@?BBC?C?BCDAA@?=??<@<?A<<====+=:666BCEBB;00,0@@@@@@*00/)///&//5.5;<;;AA9;;)4744.4885:<549@@@@AA@@AABEACCBB@BCCBDD@A<<;>00,0<<=>099;BBBBBB?BB=AAA<??A@@8=:949AAAB3@A;?989C>>>AAE?997B;917=B;;6;@?=@>@=@000@9@00+000:;==@@A@BBB==9=44444.4997::8893/)///0-78-///)
@ATNG8:00235:01414
GATGGTAGTGTCAGTGCGCGTCGTCCAGAAGATCAGGAACTCTAGAAGAATTCAGATTTTTAACACGAGAGTAAACGTAAAAAGAAGGTTTTACAAGACTCACGTTAACAATATTGCAGCAGTACGCACACAATCGAAGCGCAGTAAGGATGGCTAGTGTAACCAGCAAGAATACCACGAAAAGCAAGAAAAAGAAGTACGCTATTAACTATTAACGTACCTGTCTCTTCCGAAACGAATGAGTACATAGATATACGTATAGCTACCATCGATGGATCTGAGTCT
+
<=>>9=ABABCC966;<<A@BBBBB?BBB>BA@@@B@B>BBAAAAA>??<????@AACCD3B>ABBBBCAAADF>BABBIIG5;;:;?BBC<CCC@BCCBBBA@@=@?BC@CCC?BCDCCBBBCCBCGAA@C@CCBB?BBBBBAAA?B?CBB@BABACAAA>A=??CA?::9:BA<@A999:+:??<BCBBB2BB?BA@ACC?@@>@?ABBG?B?B???B=@@A@@AA9?9?>>8>CC@CBBBBB??>BB>>>AABBBBBBBCBBB?B@BB?AA:?>>>B;;;B>
@ATNG8:00236:01394
GATGGTAGTATATCGCGTCGCTATCCAGAAGATCAGGAACTCTAGAAGAATTCAGATTTTTAACACGAGAGTAAACGTAAAAAGAAGGTTTTACAAGACTCACGTTAACAATATTGCAGCAGTACGCACACAATCGAAGCGCAGTAAGGATGGCTAGTGTAACTAGCAAGAATACCACGAAAGCAAGAAAAAGAAGTACGCTATTAACTATTAACGTACCTGTCTCTTCCGAACGAATGAGTACTGTATCTATGTGTGCGCTACCATCTATGGATCTGAGTCT
+
;<<<8<==@;;=BCHHHCCCBBB@A;?BB@CCDGAA?B?CAA;;9D??>;>:==<94999$7:<=;@?=>98;<68899999(9=:;8@DD9BCB?C;<<AAA@@=@=BB@CCF@CCCCDDCCBBAACCCCD@CCCB>ACCBCCAA?A?C;;8<BBBBB@?=?BBA?A=@?<8934::9::5:::6::??@2?B?999BB@??@<@;>???:>:>8;;A=A?A@@@=:=;??;>AB797CBCCCCBBCBBAAAABBDBBA??;=9=:998;??CBBBBBBBBB
@ATNG8:00236:01401
GATGGTAGGACGAGCGTCTGAGAGGTACTCATTCGTTTCGGAAGAGACAGGTACGTTAATAGTTAATAGCGTACTTCTTTTTCTTGCTTTCGTGGTATTCTTGCTAGTTACACTAGCCATCCTTACTGCGCTTCGATTGTGTGCGTACTGCTGCAATATTGTTAACGTGAGTCTTGTAAAACCTTCTTTTTACGTTTACTCTCGTGTTAAAAATCTGAATTCTTCTAGAGTTCCTGATCTTCTGGCGCGTATGTATGTCGCCTACCATCGATGGATCTGAGTCT
+
8:::5:==8>;;;;<?AAA@@BAA=BCCBCCHACCAA<::6;=A@DBCCD@CBCCCAC@BBCC@B@DEJECBBBC9;;BBB,;;5;?@@8@@AA<AAB?BC9;<CBBC@CGGHCBAA@BBB>@?ABCBBB;;8;AB@>BBBCCBBBACCBBBC@@=@BB?BE@C?B@A@@CCBB@AAAAA.;5;5;;ABB0BCBBF=A@B;;;@<<;5;;;;*;@;;;5;>BC<@@@BA@@<@=AA@@@B?BBC@CBBCECBACCBBBBBB?B@@>@ABB;;;?BCABABBBBC
@ATNG8:00241:01398
GATGGTAGCTCTGCTCTGACTCTCGTACTCATTCGTTTCGGAAGAGACAGGTACGTTAATAGTTAATAGCGTACTTCTTTTTCTTGCTTTCGTGGTATTCTTGCTAGTTACACTAGCCATCCTTACTGCGCTTCGATTGTGTGCGTACTGCTGCAATATTGTTAACGTGAGTCTTGTAAAACCTTCTTTTACGTTTACTCTCGTGTTAAAAATCTGAATTCTTCTAGAGTTCCTGATCTTCTGGGCTGCGCTGATATGCGCTACCATCGATGGATCTGAGTCT
+
5BCC?BBCBBABCBBCCBCBCCBCDBBBDD??<?CCC=CC@D=AABCCCC@CCCCB@C@DCCC@C@BCCECCCCDACCCBB1CC?CCCD>CCCC?CCDBCD?BABCCI@CBCCCCDD?DCD@C?CCCCCBBB@CDDD?CCCCCBBBBCCCCBBBD@CBB@AA>@@BDCCCCCAB=A>>>>3>;>;;;::-;CCCE?DCCCCDCCBB=@@@A0@BBAA?AFCCACCCCBBB@B@BCC@@@<@?BB=EBABCBCCCCCCDCCCCCC?BBBCCBB?B???CCCB>>
@ATNG8:00243:01425
GATGGTAGCACGAGTCACTCATATCCAGAAGATCAGGAACTCTAGAAGAATTCAGATTTTTAACACGAGAGTTAACGTAAAAAGAAGGTTTTACAAGACTCACGTTAACAATATTGCAGCAGTACGCACACAATCGAAGCGCAGTAAGGATGGCTAGTGTAACTAGCAAGAATACCACGAAAGCAAGAAAAAGAAGTACGCTATTAACTATTAACGTACCTGTCTCTTCCGAAACGAATGAGTACTGCGTCTCACTCTCGCCTACCATCGATGGATCTGAGTCT
+
;CCC:CCBBBCBBCCDCCCCDBCBD@CCD@CBBAAA<@@BBCCCBB?BE?B?BBBCCCCC2C?AAAAACAAB>B?BBBCFDD5BB?C@BBC:BCC@CDCCCCCBB@C@CC@AAA?CACCBBCDCCCBCBBBC?CCCC?CABB???A=B?DAA?ABBCAAABABBCBBB?BB?BBE=A@?>?8???<?DDEC3BB?BAAACACAA:>:>AAA<?;?@CBB?AA@@@@@=@@EDG>CAA>BCCCCCBAAAABBDCBA@?BCLE@CCC@BBBBBBC@CBBBBBAA@B
@ATNG8:00247:01398
GATGGTAGACACGTGTGCTCTCTCGTACTCATTCGTTTCGGAAGAGACAGGTACGTTAATAGTTAATAGCGTACTTCTTTTTCTTAGCTTCGTGGTATTCTTGCTAGTTACACTAGCCATCCTTACTGCGCTTCGATTGTGTGCGTACTGCTGCAATATTGTTAACGTGAGTCTTGTAAAACCTTCTTTTTACGTTTAACTCTCGTGTTAAAAATCTTGAATTCTTCTAGAGTTCCTGATACTTCTGGGTGTATCAGCGAGTATCTACATCGATGGATCTGAGTCT
+
6<>D?CBCBBBCCCAAABBC;;;BBCBCCECD?BBBE?DD?B@BAA@A@@=@AB@B?C5:99908;??AAAA?8>9/////$-5(----(-6/3,3;@;@@,00><9=8@CB::;>>;>@@=A=A@?>>>=>>CA@?<AAAAAAAAACD@??=<=8;;;5;A:?;?AA>>>@@@;>>@@@6@=C8;;AAA.;;>BB:B<>==;:;===1////(///)/;6;6>>:>>@@AAA<@<@@A766://-9=.7,),*****22233999655555579<@AAA::9///
@ATNG8:00201:01445
GATGGTAGGTGCACATGAGTGTATCCAGAAGATCAGGAACTCTAGAAGAATTCAGATTTTTAACACGAGAGTAAACGTAAAAAGAAGGTTTTACAAGACTCACGTTAACAATATTGCAGCAGTACGCACGCAATCGAAGCGCAGTAAGGATGGCTAGTGTAACTAGCAAGAATACCACGAAAGCAAGAAAAAGAAGTACGCTATTAACTATTAACGTACCTGTCTCTTCCGAAACGAATGAGTACCTCTCAGACGCTCGTCCTACCATCGATGGATCTGAGTCT
+
:BCB@BCC@CA@AEFDDBBBBCCCC?ACB?CCDC@?=@?BABDDBB>BB@C@CEBBBCCC5C@BBBCCCCCCCC>CFCCCCC5CB?B;@@@7@AA>ACCBBBD;:8:?BB?BBB?BCCBCCBBCDDDCBBCCACCBB@BBBBBBBB?CACCB?BBDCBBBC@CCACCA?BD???A>@?;;;3<=>;99999(9A<A???AABHE>A>ABA>8=8=?CBBACDBBBBB?B@BAA<BAA?CCCBBBB?BBBBBBBBA@@BBBC>AA@=BBBBBBC?@>>>A??>>@
@ATNG8:00201:01454
GATGGTAGATACTCGCTGATACACCCAGAAGATCAGGAACTCTAGAAGAATTCAGATTTTTAACACGAGAGTAAACGTAAAAAGAAGGTTTTACAAGACTCACGTTAACAATATTGCAGCAGTACGCACACAATCGAAGCGCAGTAAGGATGGCTAGTGTAACTAGCAAGAATACCACGAAAGCAAGAAAAAAGAAGTACGCTATTAACTATTAACGTACCTGCTCTTCCGAAACGAATGAGTACGAGAGAGCACACGTGTCTACCATCGATGGATCTGAGTCT
+
5=ABAEDDDDDDBBBAABDBBBBBB<BCC@DBAB@@>@@CBBAAAA?AC?A?ABCBBBBB3B?BBBABA@@ABC;@@ABBBB5BB?B?BBB;CCF@DEEBCDDBC?B?BC@BBB?BCBBBBCBCCCEEDBAB?CCBB?BBCCBBAA?B@DBB?ACCCCCCA@BBAAAA?AC?BBB@BAAAA<@>>;999989%9A<A999BBBCC?@;@BBB8;7;>B@@?ABCBCD@F?BBB<AAA=AA???BBCBBBBBBBCBCBBBBBBCCC>A@@@BBB?@ABBBCC>=>
@ATNG8:00209:01445
GATGGTAGTGTGTCTCTGAGAGTAGTACTCATTCGTTTCGGAAGAGACAGGTACGTTAATAGTTAATAGCGTACTTCTTTTTCTTGCTTTCGTGGTATTCTTGCTAGTTACACTAGCCATCCTTACTGCGCTTCGATTGTGTGCGTACTGCTGCAATATTGTTAACGTGAGTCTTGTAAAACCTTCTTTTTACGTTTACTCTCGTGTTAAAAATCTGAATTCTTCTAGAGTTCCTGATCTTCTGGTATGACTAGTGTACTACTACCATCTATGGATCTGAGTCT
+
:<==7;;@CCCD;66<<CAAAA@A@A@@@@@C?CBCB>CC@C;;<BBBCEACCCCB89:;CCC9;9<BBBBBC>B>AABBB3BB@BDEG?EKCB?A@C?BB?AB<;;C9;;CCBACC;99C@D@CDIICDCB?BAAA@CBDCCCCECCCCCBBAA>ACC=@@<@6;:?>@?@@A499???4@;?=9:;;;*;@>@@/99?@=>:99@=@>@>0<9966157<@8;@?CCAA>A<@??>@@;=?@;AA;;:BBB@AAAACCCCB@>;<000<<=;===@BAA:;;
@ATNG8:00220:01445
GATGGTAGCTCACGTACGTCACACGTACTCATTCGTTTCGGAAGAGACAGGTACGTTAATAGTTAATAGCGTACTTCTTTTTCTTGCTTTCGTGGTATTCTTGCTAGTTACACTAGCCATCCTTACTGCGCTTCGATTGTGTGCGTACTGCTGCAATATTGTTAACGTGAGTCTTGTAAAACCTTCTTTTTACGTTTACTCTCGTGTTAAAAATCTGAATTCTTCTAGAGTTCCTGATCTTCTGGTCTACTACACTGTACTCTACCATCGATGGATCTGAGTCT
+
/>?@;@@A@CCBBCCCCBCCCCDBBBCCCCCC@CCCC>BB@BACECCBBB@BBBBB?B@BAAA>@>ABBDBBCBA<::99:'9>9>@BA<BBBB?CCC?BB599?A@@=ABAAACCC?@@@<A<AAAA?>=><??BB<@@@@==>>BBBBAA>>?<>=>=BB=B<>>>>?AAAA=>::::-:8>;?@@@@,;;777)--7---9;<?<@@@@.>;;=A=A<@@<@???@@?<?=?>>@@?388=:=AAAACFAAAAAAA>>>@>>:?;;;>>>:;;;==>BA@@
@ATNG8:00221:01436
GATGGTAGCTCTGCTCTGACTCTCGTACTCATTCGTTTCGGAAGAGACAGGTACGTTAATAGTTAATAGCGTACTTCTTTTTCTTGCTTTCTTGGTATTCTTGCTAGTTACACTAGCCATCCTTACTGCGCTTCGATTGTGTGCGTTCTGCTGCAATATTGTTAACGTGAGTCTTGTAAGACCTTTCTTTTTACGTTTACTCTCGTGTTAAGAATCTGAATTCTTCTAGAGTTCCTGATCTTCTGGATATGAGTGACTCGTGCTACCATCGATGGATCTGAGTCT
+
<BBC@BCCCCCCBBBA=BCBCCD;99BBBBBB?B@@@7:9;A=BAA@CCC@BCCCC@C@DBBB@G?BABAABABE=B@BBA0AC>A@BB;BA6;6;@>9>>,00000;387;;8333499;6;4:93/////06...2<<555:9:5:::::::97<==:=>:>:A595/77//)//555556<<)55555$5;555)59;@;=965;8?.55644444.47?;7::>>000+0:>=??:=9;;>9==>999@999@=>?>999;=:888=9:=384?==<=833
@ATNG8:00221:01440
TATGGTAGTGCGTGAGAGAGAGACCCAGAAGATCAGGAACTCTAGAAGAATTCAGATTTTTAACACGAGAGTAAACGTAAAAAGAAGGTTTTACAAGACTCACGTTAACAATATTGCAGCAGTACGCACACAATCGAAGCGCAGTAAGGATGGCTAGTGTAACTAGCAAGAATACCACGAAAGCAAGAGAAAGAAGTACGCTATTAACTATTAACGTACCTGTCTCTTCCGAAACGAATGAGTACACACTCTCATATGACACTCCATCGATGGATCTGAGTCT
+
;=BC@BBC=C>?BBBBCCC<:;BA@8A?A<;66>>=9=8==>>=;939;)/)/@>>><?<+<:@CCCE9==CCC;@=;9999$9A=BADFF:CCC?AAA@@@BBB?B@BB?BBB@CBAABBBBBBBBBCCCCAA@@B8;;<CBBCD?B@BA@=@BBCBBBCACCCBAB?CD@BBA:=<788*9@@<ACCBB=BB?BCBBA@BCB?B?BBCGACACCCCCACDBBBBB>B?BBC>CCD@<;:BDBBAACCCBBBB>>>CCFGECCABCBDCBC?CBBBB@@@AA
@ATNG8:00227:01459
GATGGTAGGCGTGTGAGAGTCTGCCCAGAAGATCAGGAACTCTAGAAGAATTCAGATTTTTAACACGAGAGTAAACGTAAAAAGAAGGTTTTACAAGACTCACGTTAACAATATTGCAGCAGTACGCACACAATCGAAGCGCAGTAAGGATGGCTAGTGTAACTAGCAAGAATACCACGAAAGCAAGAAAAAGAAGTACGACTATTAACTATTAAACGTACCTGTCTCTTCCGAAACGAATGAGTACGATGAGAGAGCTCTCTCTACCATCGATGGATCTGAGTCT
+
;:<<8;9904455::<<=@=<;;;?6;;=9>@BB=<8;800/:://)44.47;;<><===+504:::;<BBBCC;B<;;;;;,;84:8=9=.;896:88898525,22783;7727698=8;;>??@=====:=@??;====;;;>:>:>?B?BBBCDAAA:====BB?BB?BAA<@A?;;3;@A<ABBBB/>>:==:<///=::6>=A>8818:/::::;5;888;;@<@<@BB9@CB>AABB999B:;;@@@@AAA===????==7;:;==?@7;;AAA=;88/
@ATNG8:00228:01471
GATGGTAGCGCGACGAGCGTAGACCCAGAAGATCAGGAACTCTAGAAGAATTCAGATTTTTAACACGAGAGTAAACGTAAAAAGAAGGTTTTACAAGACTCACGTTAACAATATTGCAGCAGTACGCACACAATCGAATCGCAGTAAGGATGGCTAGTGTAACTAGCAAGAATACCACGAAAGCAAGAAAAAGAAGTACGCTATTAACTATTAACGTACCTGTCTCTTCCGATACGAATGAGTACTATGTAGAGCTCTATACTAATCGATGGATCTGAGTCT
+
=A??;=A==BBBBCBBAAACBBBBF?CCC?BCCC??=@?AABBB??=@B?B?CBBBDCCC3C?CCCBBBBBA@@;A@@BBCC5CB?B@DIH;BBC@BBDCCBBBC?B?;;7;BB?BBCCCCCCCCBBBCAAAACCCC@BBCBBAAA@C@B;;:;@CCEBBB?BCCCBB?@@=@AA@FBBBB:@?=9=====,>=9????CCABA?B???;=;@;??CBB@BCDBBBB=@=@BCCCCC?BBCAAACBAAAA@AB???AA;<<B@@>@BAAAB?BAABBBCBBC
@ATNG8:00229:01453
GATGGTAGCACACGAGATCTCATCGTACTCATTCGTTTCGGAAGAGACAGGTACGTTAATAGTTAATAGCGTACTTCTTTTTCTTGCTTTCGTGGTATTCTTGCTAGTTACACTAGCCATCCTTACTGCGCTTCGATTGTGTGCGTACTGCTGCAATATTGTTAACGTGAGTCTTGTAAAACCTTCTTTTTTACGTTTACTCTCGTGTTAAAAATCTGAATTCTTCTAGAGTTCCTGATCTTCTGGGTGCGCTACAGTCTCTCTACCATCGATGGATCTGAGTCT
+
>@@A;;ACCCBCCCCBBBCDEABBCCCDCCCC=@A@@<AC@D@DDDCCBB?BDA@@>@?BBBA8:95@@ABBBCD?BDCCC3?=9=999)3:;A;BAB>@@;99:@9:49>?@AAAA>=>>:><@A@@>>>A:=:;:3;==;;;==>?>>@;;<A<AAA<@@<@<;;:DBBBBE:>8888)8:>9889888%8<66606;9//.;669/7565'277:A9>5??9@@BD>>>7;5;;7<//+-7994-//;;=?@@ADCCA@@A==8=:;;?==:>@C@@???@@
@ATNG8:00230:01437
GATGGTAGGAGACACGTCGCACACGTACTCATTCGTTTCGGAAGAGACAGGTACGTTAATAGTTAATAGCGTACTTCTTTTTCTTGCTTTCGTGGTATTCTTGCTAGTTACACTAGCCATCCTTACTGCGCTTCGATTGTGTGCGTACTGCTGCAATATTGTTAACGTGAGTCTTGTAAAACCTTCTTTTTACGTTTACTCTCGTGTTAAAGATCTGAATTCTTCTAGAGTTCCTGATCTTCTGGGCAGACTCTCACACGCCTACCATCGATGGATCTGAGTCT
+
A?;;:==B?BCDBBBBAABB@@@ACCBC?ABB=@@@@:==9=495:==?@=@CBBA=A8::?@?B?BCBBBBB@B?CCCCC3@>:@777(7:9<1;8<6;B????AA@<BB???A==:=??;?:>>=886::;@@@A<;;:AAB@=>=C;;;8871:6806:9=8>>@AA@AAA:=====/=5;6;>DGE/@@>==178A===?>8818>4>==;;;>;><@B<AAAA==>=@>@@=>=A3::::1;====>===@A>>>@<@>>:===>>@D>;<;>=@@?;:
@ATNG8:00234:01464
GATGGTAGTGTGTCTCTGAGAGTAGTACTCATTCGTTTCGGAAGAGACAGGTACGTTAATAGTTAATAGCGTACTTCTTTTTCTTGCTTTCGTGGTATTCTTGCTAGTTACACTAGCCATCCTTACTGCGCTTCGATTGTGTGCGTACTGCTGCAATATTGTTAACGTGAGTCTTGTAAAACCTTCTTTTACGTTTACTCTCGTGTTAAAAATCTGAATTCTTCTAGAGTTCCTGATCTTCTGGTATGACTAGTGTACTACTACCATCGATGGATCTGAGTCT
+
5>B=9==CCCFBBBCICABBACFCBBCCCCBB<@@BB>CC?B?BBBCDCC?BCCBB@C@CCCCAC@CCCCBBBCIAABBBA1@D=@?@?:=@@@;@BB?CCACCCCBB>BACCCCCDADBC?B@CCCCDCCC@CCCC@CCCCCBBBCCCCCCABB@DBB?BC@C?BBBBBBBED?B::::.:>B<:;:;-;CCDD>BBBBCCDBBB5;;;<*;BBBCACACCAECBBBA@=@?BBBDCB?B?@=ABBBBBBBCCCCCCDDCA@@@CCCCCBC@CBBCBBBBAA
@ATNG8:00234:01478
GATGGTAGCACACGAGATCTCATCGTACTCATTCGTTTCGGAAGAGACAGGTACGTTAATAGTTAATAGCGTACTTCTTTTTCTTGCTTTTCGTGGTATTCTTGCTAGTTACACTAGCCATCCTTACTGCGCTTCGATTGTGTGCGTACTGCTGCAATATTGTTAACGTGAGTCTTGTAAAACCTTCTTTTTACGTTTACTCTCGTGTTAAAAATCTGAATTCTTCTAGAGTTCCTGATCTTCTGGGCAGACTCTCACACGCCTACCATCGATGGATCTGAGTCT
+
CC>B=CCDDCBDCABCBCBCCCCCCDCCDCCC@CCDF>BC?@?@CBCCAA>BBBBB@D=A@DD@C?AABBBBCBA<88888'9<4>:::9+9AAA?CBB?BB;>=BBBB@BABBBDAA==?@=D<ABB?@>>>=A@AB;??AAAAA>?>AAA???@<@AA<AA;>;>===@>>==8=>>==/<4:4:::::*:A;;;3;AB888B:;;<@ABB/B????=B===:=AA>;::=A=BB@@::58=;?9A:;:???@@@@@@@A:??A=A>>>>>>=AA>=>@@@AA
@ATNG8:00235:01447
GATGGTAGCATCATGCATATCTCACCAGAAGATCAGGAACTCTAGAAGAATTCAGATTTTTAACACGAGAGTAAACGTAAAAAGAAGGTTTTACAAGACTCACGTTAACAATATTGCAGCAGTACGCACACAATCGAAGCGCAGTAAGGATGGCTAGTGTAACTAGCAAGAATACCACGAAAGCAAGAAAAAGAAGTACGCTATTAACTATTAACGTACCTGTCTCTTCCGAAACGAATGAGTACGATGAGAGAGCTCTCTCTACCATCGATGGATCTGAGTCT
+
5B@@?BBBCBBBFCCCBBBBBBCCC@CCC?CBBCBB@B?BBBBCCC?BB?B?AA@:9:9:(7;ACCBAA?ACDD>??@DCDB5BB>A<ABB;BCDADBBBJCC@@?@@CC@CCD?BAAABCCCDDDEEBBBC?CBBB?BABBBAAB<@=A@@<ACBBBCCC@CAABCD?BB@AA@;??887):=>99:9:9.9D?B??@FBBBB?A:==@@<?<?ABBC@BCBBCCC@C@AAA<@??=@CBBBBBBBBBBBBBBBBBBBB?@@::7:??>@>><=@@>?>A;;>
@ATNG8:00235:01460
GATGGTAGATATATGCACGCTCTACCAGAAGATCAGGAACTCTAGAAGAATTCAGATTTTAACACGAGAGTAAACGTAAAAAGAAGGTTTTACAAGACTCACGTTAACAATATTGCAGCAGTACGCACACAATCGAAGCGCAGTAAGGATGGCTAGTGTAACTAGCAAGAATACCACGAAAGCAAGAAAAAGAAGTACGCTATTAACTATTAACGTACCTGTCTCTTCCGAAACGAATGAGTACGAGAGAGCACACGTGTCTACCATCGATGGATCTGAGTCT
+
5CBB?CCDCBCCCCCBBCCCDCCCC@CCC?CBBB??>@?CCFBBAB?@?<>>CCCBAAA5@=ABCCCCCCCAC=CBBBDDD3BC?B=@@@;@DD@CBBCECCAA>A=@@<@BB>BCCCCCBCBCCCCCCCC@CCCC@C???CCCC?DAC@@>@CCCBBCC@BCBBBB@BB?AAA=@@@@>8?9:4:BCCC3CC?C@?@AAABB?A?B>==:=>CBDBBAB@AADCC@B?BCE?CCB?BCCBBBBBBCCCCABBCAA@BBBBBBC?B899@@@===>>>A@?>>
@ATNG8:00239:01430
GATGGTAGTATCTGCACACTCTGTCCAGAAGATCAGGAACTCTAGAAGAATTCAGATTTTTAACACGAGAGTAAACGTAAAAAGAAGGTTTTACAAGACTCACGTTAACAATATTGCAGCAGTACGCACACAATCGAAGCGCAGTAAGGATGGCTAGTGTAACTAGCAAGAATACCACGAAAGCAAGAAAAAGAAGTACGCTATTAACTATTAACGTACCTGTCTCTTCCGAAACGAATGAGTACTACTCTCAGAGACACACTACCATCGATGGATCTGAGTCT
+
<B@@>BBBBCCCCCCCCCCCCCCCC@CCD@CCBCBB@B?BACAAAC?CC?C?BBB<>;=;.==BBCCCBAA??>7=>?@@@@0@B=@5;;;.;CC@CCCCHGGCB@C@DD@BBB@BBBBBBCCCCAAACBBB?CCBB?AADDCBBB>C@D@@?@BBCCCCC@A@AAAA?CC?C@B?BD@AA:@@?;>@@@@2AC?BA@@CCC@@;@<AAAA=A=AAC@@>@BBBBCBAD?BBB=BBC@CCCCBBBBBBBBBBBB@A@DBBBBBB?<?A?>?AC@CCCBBBBBBB
@ATNG8:00242:01462
GATGGTAGGCGTGTGAGAGTCTGCCCAGAAGATCAGGAACTCTAGAAGAATTCAGATTTTTAACACGAGAGTAAACGTAAAAAGAAGGTTTTTACAAGACTCACGTTAACAATATTGCAGCAGTACGCACACAATCGAAGCGCAGTAAGGATGGCTAGTGTAACTAGCAAGAATACCACGAAAGCAAGAAAAAGAAGTACGCTATTAACTATTAACGTACCTGTCTCTTCCGAAACGAATGAGTACTATGTAGAGCTCTATACTACCATCGATGGATCTGAGTCT
+
CB@A<AAA=BBAB=CCCCCBBA;9506>@@CCCBBB?B?BCCCCCC?;;:;?BBA;::::)9????BBBCCCAB<BAAACCB39999?BBBC3BBB?BBBBBB@@@<@>>>;>>><@@<==@;;;AA?@????<@@@D7;:@ACB>>;>;@:><>BBBB@?A;@@@@AA<?>?AAA?AA@=>7;:;<?DDDD/8838?>AAA>>>8;7;A>><>=A@778:>>BBAA@;A<BBB8=AB????B???B@?;;;BAAABBBBBB?@?@<?AA@@@@<>>>@@@B???
@ATNG8:00243:01443
GATGGTAGCGCATATCAGCGCAGCCCAGAAGATCAGGAACTCTAGAAGAATTCAGATTTTTAACACGAGAGTAAACGTAAAAAGAAGGTTTTACAAGACTCACGTTAACAATATTGCAGCAGTACGCACACAATCGAAGCGCAGTAAGGATGGCTAGTGTAACTAGCAAGAATACCACGAAAGCAAGAAAAAGAAGTACGCTATTAACTATTAACGTACCTGTCTCTTCCGAAACGAATGAGTACCTCTCAGACGCTCGTCCTACCATCGATGGATCTGAGTCT
+
DBCC@C96;AAB@BACCCDBBBCCC>CCC@CCCC@@?A@CCBBACC@CC?B?BBA@@@@@0@=BCCCCCCCCCE=BB>?>?>,>B>C4;;;6<BE@EBDBCCCBB?B@BB>BCDABBAAABCCDBBBC@BBDACCBB?BBBBBBAB?B@DFE@DDCCBBBC?CCCDCC?CC@888588<==8>>=;>@@@@2@A>B???BBBDD?A>BCDC<@<??CAA?AC@B@BC?B?BBA;A;;7;BCBCBC?CCCAAABBBBCAABB?BBB?BBBBBAA=>888>>>>>?
@ATNG8:00243:01451
GATGGTAGCGAGCGAGTGTGTATACCAGAAGATCAGGAACTCTAGAAGAATTCAGATTTTTAACACGAGAGTAAACGTAAAAAGAAGGTTTTACAAGACTCACGTTAACAATATTGCAGCAGTACGCACACAATCGAAGCGCAGTAAGGATGGCTAGTGTAACTAGCAAGAATACCACGAAAGCAAGAAAAAGAAGTACGCTATTAACTATTAACGTACCTGTCTCTTCCGAAACGAATGAGTACGATGAGATCTCGTGTGCTACCATCGATGGATCTGAGTCT
+
:4555;;;;=>=B@@@CCBABA>>>;@;@>B;596=8;7<>CAA@@>99395<>?;;;;:*59=996>CCBBBC=;;9CCCC1CG@D6;::&9>>29599:9;5529?BE@DCC@@@@AAAAB@@?A:99??:?@@@=@ABBA@AD>B?BHE@BAABB@@@?D??;:?=@@=??=9=<:::3///388:;;+==5@::=>?<8<;A>8<<=5>5:5<;@?C:96BB@;@=:;;/9:925:<<;<<<:::=>??=??BBBBAA@CC4987758@<A<995A???A
@ATNG8:00248:01466
GATGTAGTGTGTCTCTGAGAGTAGTACTCATTCGTTTCGGAAGAGACAGGTACGTTAATAGTTAATAGCGTACTTCTTTTTCTTGCTTTCGTGGTATTCTTGCTAGTTACACTAGCCATCCTTACTGCGCTTCGATTGTGTGCGTACTGCTGCAATATTGTTAACGTGAGTCTTGTAAAACCTTCTTTTTACGTTTACTCTCGTGTTAAAAATCTGAATTCTTCTAGAGTTCCTGATCTTCTGGGTCTCTCTCTCACGCACTACCATCGATGGATCTGAGTCT
+
-----57//5;;?>>CBB;;;;99CC@==??<??@@5;:?B?BBCBBBA?B9;9>8>9?>D@9B?CFECBBABA?@@@>>*9;8<?A@8@=@>7@<<:>B?AACC@@=@A:;9@?@269949=@;@=669;7999>299A?BA=@@=BB=669B=??;;CCAE?BBA@@>>=>;999::+>6?;99999$49==@769@@<@999929555$5555<8<8==9;>>?>>>;?.95///:7/0/=8<A@@@999=>>=?@<999>;??>>@::4:?;:90/000
@ATNG8:00249:01448
GATGGTAGTGTCAGGTGCGCGTCGTCCAGAAGATCAGGAACTCTAGAAGAATTCAGATTTTTAACACGAGAGTAAACGTAAAAAGAAGGTTTTACAAGACTCACGTTAACAATATTGCAGCAGTACGCACACAATCGAAGCGCAGTAAGGATGGCTAGTGTAACTAGCAAGAATACCACGAAAGCAAGAAAAAGAAGTACGCTATTAACTATTAACGTACCTGTCTCTTCCGAAACGAATGAGTACATAGATATACGTATAGCATCGATGGATCTGAGTCT
+
5BBD?CCBBCCCCF@B;;9A@>>CBB?BCCABBBCCC@D@CCCBBBCACD=?=@BCCDCCC3B?BBBBAAABAA@;@?<;;;;*;A>@>BAA9BCB@CCCHCCCDC@C?BA>@@@>A@CCBBBBCCCCCA@AC@ECBA?BCCCCCCC?D@BBB?BBBBBBCD@BBAAAA@BB@BBB>A@??=8?=>9>@@AA2AB@BAAABBB@@<@<@A@B;><>ABBB?BBBBB@@=@>ABD=???>:::AC?>?BBDEAAABBBBBB>>?>>=C@A=:>@@BA>==@@
@ATNG8:00249:01462
GATGTAGCGCGACGAGCGTAGACCCCAGAAGATCAGGAACTCTAGAAGAATTCAGATTTTTAACACGAGAGTAAACGTAAAAAGAAGGTTTTACAAGACTCACGTTAACAATATTGCAGCAGTACGCACACAATCGAAGCGCAGTAAGGATGGCTAGTGTAACTAGCAAGAATACCACGAAAGCAAGAAAAAGAAGTACGCTATTAACTATTAACGTACCTGTCTCTTCCGAAACGAATGAGTACGATGAGATCTCGTGTGCTACCATCGATGGATCTGAGTCT
+
4445444<:;;@@BBAC@B@@:;;;&455.5<<?@?:>??AABA9:68>9@=AAC@A@A@2@?B???CAAABBD:??;;:;;*;B=A;@@@069>7;;>B@@<<<<@6:9<@CD@C@@ADDBAAAB@@999B@CD:;6:>:99>;=<@=@9909@??955@=BABBC@<:::///;>;9;;8?>>8;<;<;,;;5;737779:</5.28885:6::;<<<A655:4429:;=>7<78388<<??777BA>;=:0//69976778:4997779?=:=48339733
@ATNG8:00200:01523
GATGGTAGACATATCGTACTCTCTGTACTCATTCGTTTCGGAAGAGACAGGTACGTTAATAGTTAATAGCGTACTTCTTTTTCTTGCTTTCGTGGTATTCTTGCTAGTTACACTAGCCATCCTTACTGCGCTTCGATTGTGTGCGTACTGCTGCAATATTGTTAACGTGAGTCTTGTAAAACCTTCTTTTTACGTTTACTCTCGTGTTAAAAATCTGAATTCTTCTAGAGTTCCTGATCTTCTGGGCAGACTCTCACACGCCTACCATCGATGGATCTGAGTCT
+
B>BB?BBCCCCCCCCCCCCCCCCDCCBBBBBB@DBBB=BC?C@AAABBBD@DCAAA?B?BBBB?B?BBBBBCBAA>@@A<B+BA??<;=4;8974?@B@BD?BBBB??<@@@>>>@A=AAA:><?@>;;====@@@@<AA@???@?@@AD>=::;::::48818;>>>B?@@BD<>?>?>/>5;6;=BBB/BBAAA9>>@;:;@:;;<?ABC/A<<<@<A<??;??ADAAA<A<@@@@><8<>=A7@8:8>>?@@AAAA==<AAA=>;==??@=@@=<=ABB?>
@ATNG8:00212:01514
GATGGTAGGCGAGAGTGAGACGCAGTACTCATTCGTTTCGGAAGAGACAGGTACGTTAATAGTTAATAGCGTACTTCTTTTTCTTGCTTTCGTGGTATTCTTGCTAGTTACACTAGCCATCCTTACTGCGCTTCGATTGTGTGCGTACTGCTGCAATATTGTTAACGTGAGTCTTGTAAAACCTTCTTTTTACGTTTACTCTCGTGTTAAAAATCTGAATTCTTCTAGAGTCCTGATCTTCTGGTGAGATATGCATGATGCTACCATCGATGGATCTGAGTCT
+
5CCD?BBG?BB@@ADCCCCCBCAAACBBBCAA=ABBA<BB?B>@ACCCCC=ABBBB>@>@CCC?B>@@@CDCCBB>>>@=@.@?<@?BA:@B><:=A?;?@<>=ADAA>AABBCA?@<@AA3635A?????A=A???;@>>>>@@>AAA>?>@>>7;<:8<<9=<@@@AA@@@@<@@AAA3>9<9<AAAA/A@???9?BA:::=;=<:?>=>/?>==E=A<>><>@?A@@@A<@@@@@>:>>>:=<<<<===>>>>>>8979<<8>>>>B??;>>AAAAAAAA
@ATNG8:00214:01484
GATGGTAGAGAGAGCTCTCTCATCGTACTCATTCGTTTCGGAAGAGACAGGTACGTTAATAGTTAATAGCGTACTTCTTTTTCTTGCTTTCGTGGTATTCTTGCTAGTTACACTAGCCATCCTTACTGCGCTTCGATTGTGTGCGTACTGCTGCAATATTGTTAACGTGAGTCTTGTAAAACCTTCTTTTTACGTTTACTCTCGTGTTAAAAATCTGAATTCTTCTAGAGTTCCTGATCTTCTGGCGCTCTGTCACGTCTGCTACCATCGATGGATCTGAGTCT
+
BABB?BBABBDGCCCAAACCCCCCCA;>9>991;@@D?AB>B<A@BBBCC?BBA?@<A7:8=?9B?CCDBBBB?@:97979(:D::@A?9?@?>499A?BC???????4:9>>C@A@=???<A=AA>>:;;;;?8887;;=====;;;A>>;;;=8888;??8=:::;BA???@<>>AAA6A=A:==>>>/>???A:@@????@>?>3::::+;:::?=B=AA=BB@????<A=@@>>>A=8660///9:;<C?????>>>@???:==;;;>>:=@?==>A@@@
@ATNG8:00215:01520
GATGGTAGCTCACGAGATCTCATCGTACTCATTCGTTTCGGAAGAGACAGGTACGTTAATAGTTAATAGCGTACTTCTTTTTCTTGCTTTCGTGGTATTCTTGCTAGTTACACTAGCCATCCTTACTGCGCTTCGATTGTGTGCGTACTGCTGCAATATTGTTAACGTGAGTCTTGTAAAACCTTCTTTTTACGTTTACTCTCGTGTTAAAAATCTGAATTCTTCTAGAGTTCCTGATCTTCTGGGCTGCGCTGATATGCGCTACCATCGATGGATCTGAGTCT
+
;<CCACCCCCBBCCCCCCCCCCCA@@BBBBCC?CBBB>BD?B@BBBBCCC@CDBCB?C@BBCC?C?BBCCCCCCB?BBBBB3@@;>:9:,8<<A5:9B=AB>:9:BBB>BBAAABBB?BBB<@<??=;:;>>;A;;;=>>>B?>>==@BAA;::A8788;>B>D====@@>>?@:==@@?2?6;6;@@@@/@@AAA:A>>>>??>AA<;;;;,=///=9=9@B<@????DD=D=>>>@>>:888@4=///=<<<B@@>=======;>>>@BBB=;;;@???@>>
@ATNG8:00216:01516
GATGGTAGATATATGCACGCTCTACCAGAAGATCAGGAACTCTAGAAGAATTCAGATTTTTAACACGAGAGTAAACGTAAAAAGAAGGTTTTACAAGACTCACGTTAACAATATTGCAGCAGTACGCACACAATCGAAGCGCAGTAAGGATGGCTAGTGTAACTAGCAAGAATACCACGAAAGCAAGAAAAAGAAGTACGCTATTAACTATTAACGTACCTGTCTCTTCCGAAACGAATGAGTACTACTCTCAGAGACACACTACCATCGATGGATCTGAGTCT
+
<CCC@CCBABBBDB@@DDDDBBCBB?BCC@CBBCCB?C?CCFBBA@<@A>A>@@ABCBBB3B@CB@??AABDCD>BABBBBB1CB?B=BAA:ABB?BDCCCDCBA=A?BB=BAC>BBBBBBBADDDDEBBBD@CCCC?CAA@BBBB@C@C@@>@CBBBBBC@CAAAAA?CC?BAB<>>@??8@>>;99998(:@@DBAACCCCC>=8>@BB<A<A@C@@<@@@@@AA?B@BCD>C??>@BBCBBCCCCCCCAAABBBCBBAAABB?>@@@A@C?CAAAA999??
@ATNG8:00220:01509
GATGGTAGTGCGTGAGAGAGAGACCCAGAAGATCAGGAACTCTAGAAGAATTCAGATTTTTAACACGAGAGTAAACGTAAATAGAAGGTTTTACAAGACTCACGTTAACAATATTGCAGCAGTACGCACACAATCGAAGCGCAGTAAGGATGGCTAGTGTAACTAGCATGAATACCACGAAAGCAAGAAAAAGAAGTACGCTATTAACTATTAACGTACCTGTCTCTTCCGAAACGAATGAGTACTATAGACTATCTGAGACTACCATCGATGGATCTGAGTCT
+
5BC>?CBBBBCCDCCCFGIDDC;;;05AA8BBB@@@?B:9:BBDBB>AB@C@?>?ABAAB1A=ABBB><;?373,339AB=BCAA<@5;;;*;@C@CIEDCCDCC?B?BC@DDD>BBCCBBBCCCCCGCCBB=B@@@<@A@@CC:99;?BAB>AACADCCB?CBBAA???A@F;;7;BBBB=BBB?AAAAA0AC?CCDDDCCCG@B@BGDJ@C@DC;:;@BBABBBB<@<;;;09?@:@?BBCBCCBBBBCAAABCAAACBCBBC@CCCBBBB@BAABBBBBED
@ATNG8:00223:01491
GATGGTAGTGTCATATGAGAGTGTGTACTCATTCGTTTCGGAAGAGACAGGTACGTTAATAGTTAATAGCGTACTTCTTTTTCTTGCTTTTCGTGGTATTCTTGCTAGTTACACTAGCCATCCTTACTGCGCTTCGATTGTGTGCGTACTGCTGCAATATTGTTAACGTGAGTCTTGTAAAACCTTCTCTTTACTTTACTCTCGTGTTAAAAATCTGAATTCTTCTAGAGTTCCTGATCTTCTGGTCTACTACACTGTACTCTACCATCGATGGATCTGAGTCT
+
:6CC@CCCCDDDDDDEEDBBBCCCCBCBBB??>@BCE<AA@C?CCEBCCC@CCBCC@C?DCCC?D?CCCD@@ADG?@@@@@1?@:=9999.:?>@<@CC?CG@AAACBB@CCCCCCCFACCC=A?BCCCCBBB?BCFE@CBBBCCCCDDDCCC@@B@DBB=BC?C>AACBBBBDD@CCCCC;C?A>BCB@B;?:99,;CCCCCC;;:=@BAC5CCCDD@C?BC@BBBCAAA@B?BBBCCC?BAA?AAAAEDDCBBBCCDCCCCBB>BBAAABB?ACCCCCBB>>
@ATNG8:00223:01492
GATGGTAGTATCTGACACTCTGTCCAGAAGATCAGGAACTCTAGAAGAATTCAGATTTTTAACATCGAGAGTAAACGATAAAAAAGAAGGTTTTACAAGACTCACGTTAACAATATTGCAGCAGTACGCACACAATCGAAGCGCAGTAAGGATGGCTAGTGTAACTAGCAAGAATACCACGAAAGCAAGAAAAAAGAAGTACGCTATTAACTATTAACGTACCTGTCTCTTCCGAAACGAATGAGTACTGTATCTATGTGTGCGCTACCATCGATGGATCTGAGTCT
+
:;==:=@DDCCBBCABBCBBBBBB@CB<9666=<@7@9;9BE:9:@CB?B?BBBABBBB.;5:?==@B>7798:3/////////#/8(3,333&333,3<877;;37,35;539<95888=CCCCEHCCCBBBB?CCCC>A@AACBBB>B?BBB@BBCDDDCC?AACBBB?BC?BBB>@A?>>7===;::::9:%:?;?:9:BB>>>;@<@@AA<A<AABBB?CCCCBAA<@?A@A<AAB????BCBBB???AAA>???@???BBBBB?CBBA>8<7<@@@B;::BB
@ATNG8:00224:01525
GATGGTAGTGTGTCTCTGAGAGTAGTACTCATTCGTTTCGGAAGAGACAGGTACGTTAATAGTTAATAGCGTACTTCTTTTTTCTTGCTTTCGTGGTATTCTTGCTAGTTACACTAGCCATCCTTACTGCGCTTCGATTGTGTGCGTACTGCTGCAATATTGTTAACGTGAGTCTTGTAAAACCTTCTTTTTTTACGTTTACTCTCGTGTTAAAAATCTGAATTCTTCTAGAGTTCCTGATCTTCTGGTATGACTAGTGTACTACTACCATCGATGGATCTGAGTCT
+
5ABC?BBCCBBBCCCCCCCBBBDDDCCCCC9989BBB>BB?C?CCBBBCC?CCBCB@C@CCCC@C@CCCDDDDCB=999999%;C>C@AA>ABAB>BCCGEC@CCCCBB>BBBCCCCC@CCC?C?CCDHBBCC@BDCC@BCCCCCBBCCBBBBBB@@ECC?996:=AABBABEBB>AAA@A7?;@;;;:;:;:#;@;;;/;BCBBCCAAC5;;;;*<ABBB>B?DC@BBBDCCC@C@CBBBBC?B?@=@@BBBBBBCCCCDDEECBBB@CCBBBCB?CBBBBBBB@@
@ATNG8:00227:01509
GATGGTAGCTCTGCTCTGACTCTCGTACTCATTCGTTTCGGAAGAGACAGGTACGTTAATAGTTAATAGCGTACTTCTTTTTCTTGCTTTCGTGGTATTCTTGCTAGTTACACTAGCCATCCTTACTGCGCTTCGATTGTGTGCGTACTGCTGCAATATTGTTAACGTGAGTCTTGTAAAACCTTCTTTTTACGTTTACTCTCGTGTTAAAATCTGAATTCTTCTAGAGTTCCTGATCTTCTGGATACACTCATGTGCACCTACATCGATGGATCTGAGTCT
+
<===9=<=BB=BCCDGFBBBCCDBBCBBBBBA?BBDD?DB?B@CCCBBBCAELDBB?CGDCCB@CABBCDBBBBC@CGIFD2CC?B;;:6:ABB=AAA>?A5:;9@@C>BBBBBBBD;;;C@C>CCAAAAAC?BBCC@CCCBBBAAA@@@B@@@C@CCC@BD?B?BDBCBDEBB7;;@>@7@;A=;;;;;*;BCCE?GBBBBBA<;;5;;;.;AA;;6;;@C?ABBDBBB?B?BA@@CC<@@A?AACAGBBAB;;;00@>;@00000::??:ADBBBABBBB
@ATNG8:00228:01512
GATGGTAGATACTCGCTGATACACCCAGAAGATCAGGAACTCTAGAAGAATTCAGATTTTTAACACGAGAGTAAACGTAAAAAGAAGGTTTTACAAGACTCACGTTAACAATATTGCAGCAGTACGCACACAATCGAAGCGCAGTAAGGATGGCTAGTGTAACTAGCAAGAATACCACGAAAGCAAGAAAAAGAAGTACGCTATAACTATTAACGTACCTGTCTCTTCCGAAACGAATGAGTACTGTATCTATTGTGCGCTACCATCGATGGATCTGAGTCT
+
4?9935549<<566<<<:;9555<>6===9>BBBBA>AADDCCCCC?CB5949BBBBBBB3B?BB???BBA999299;;AAA0AB<?<@@@3@CE@BCCCBBD@@=@?BB=ABB?BCBCCBFCCJGECBBA@=@@@@@BCBCECDC@C@C@@<@B@@@@A@AABACBC?BB?ABA?CCAAA;><<;9::::(9A=BABBAB<///366//*/3;=BBB@B@@@?AC<@>AAA;@@@<??????B???A>@@00,/0;9:;<?>:@??:;:9;A<5528889:
@ATNG8:00229:01512
GATGGTAGGACGAGCGTCTGAGAGGTACTCATTCGTTTCGGAAGAGACAGGTACGTTAATAGTTAATAGCGTACTTCTTTTTTTCTTGCTTTTCGTGGTATTCTTGCTAGTTACACTAGCCATCCTTACTGCGCTTCGATTGTGTGCGTACTGCTGCAATATTGTTAACGTGAGTCTTGTAAAACCTTCTTTTTTTTACGTTTACTCTCGTGTTAAAAATCTGAATTCTTCTAGAGTTCCTGATCTTCTGGATACACTCATGTGCACCTAATCGATGGATCTGAGTCT
+
DCCC@DBB?BCCCB@@@BCCFBB@?CCDBBCC@CCBB=CB@D@CCBBBCC@FFBBB@CACCCC:;9;CCBCCCCD@BBEDFLG#CC?BAAAA7@A@B?BBB?DE:;;=GDH@BBDCCCCC@BBB@C@FCCB@@9979BCD@CABBCCBCCBBBCCCCB?BBB@CC@C@BCBCBCCCC?@@CCC:B>B4;;:;:;:;";CCCB;;;DBBCCCBB5;;;;*;@AAC?CAGDABBBCDCD@C?BBBDCC>@@CBCCCCCCCCBBBABB@@>@EACBBCBB?BBBCBCCCA@
@ATNG8:00233:01485
GATGGTAGCTCGCTGATGATATCTCCAGAAGATCAGGAACTCTAGAAGAATTCAGATTTTTAACACGAGAGTAAACGTAAAAAGAAGGTTTTACAAGACTCACGTTAACAATATTGCAGCAGTACGCACACAATCGAAGCGCAGTAAGGATGGCTAGTGTAACTAGCAAGAATACCACGAAAGCAAGAAAAAGAAGTACGCTATTAACTATTAACGTACCTGTCTCTTCCGAAACGAATGAGTACTATAGACTATCTGAGACTACCATCGATGGATCTGAGTCT
+
;=BB9DBCB@@?@9;;@ACCGCBBC@BCGBCBBBBB?BADCDCCCC?BB?B>??BBAABA2A>AAAAABBBBBA;@@;<<<<*;@<=4:::-5@>>CC@IDAABC@B@BA>BAA>BBBBCBBCCEEDDDBBB?BBBB@BCCCBCBB<@=@??<?AECCBCC@CBBBBB?BB@BBC=??A@@:A??:?AAAA3AB?BBBBBA===8=8>>>>=B<??BBBACCBAAAA>@=A@@8@00-0>==@BAAACCCCBCCBCCCBBCDGAA>ABBB?>??BA???A???B
@ATNG8:00234:01498
GATGGTAGATATATGCACGCTCTACCAGAAGATCAGGAACTCTAGAAGAATTCAGATTTTTAACACGAGAGTAAACGTAAAAAGAAGGTTTTACAAGACTCACGTTAACAATATTGCAGCAGTACGCACACAATCGAAGCGCAGTAAGGATGGCTAGTGTAACTAGCAAGAATACCACGAAAGCAAGAAAAAGAAGTACGCTATTAACTATTAACGTACCTGTCTCTTCCGAAACGAATGAGTACATAGATATACGTATAGCTACCATCGATGGATCTGAGTCT
+
<;:;5544<55:?;69=;;;;;==C@CCD<ABDB@@;?55//;;00*0<4;4;:9:8777$349:8?;893333(3344444$4:5:.444&5<<4;966;9:..(-0--(-8:599;;554;<<:99CCDD@G;;;?@@?@@@=?<A4;9?<?CCCDBBC?:98>=?:88337;,3399918794;;;;;,;94333;3339;,2+255638275;;?9=<94444.4388;39:;4555;;>::@?<373:<;;:?>:;8655:55228773//./:37555
@ATNG8:00235:01500
GATGGTAGCGCATATCAGCGCAGCCCAGAAGATCAGGAACTCTAGAAGAATTCAGATTTTTAACACGAGAGTAAACGTAAAAAGAAGGTTTTACAAGACTCACGTTAACAATATTGCAGCAGTACGCACACAATCGAATCGCAGTAAGGATGGCTAGTGTAACTAGCAAGAATACCACGAAAGCAAGAAAAAGAAGTACGCTATTAACTATTAACGTACCTGTCTCTTCCGAAACGAATGAGTACAGAGAGTACGATATGTCTACCATCGATGGATCGTGAGTCT
+
4844.4444449:555;:4455555)5555;666??;@<@@@?BBB:??4838=>>AABA0?<@;;:@BBAAAA8A:99???*?@<@?BBB9BBB=@@<;;>@?A2:299.944.488<<><<=<:;;@999=@?@@8@@=9959929:??@799555599.555544.447;:<7:::9<1<4858AAAB1<<9;888:;;::.3,333349333555.5555955./6:9;17//)///9;<<555;<<<;<9=437;;7738037>;866366///::9::<
@ATNG8:00235:01507
GATGGTAGACACGTGTGCTCTCTCGTACTCATTCGTTTCGGAAGAGACAGGTACGTTAATAGTTAATAGCGTACTTCTTTTTCTTGCTTTCGTGGTATTCTTGCTAGTTACACTAGCCATCCTTACTGCGCTTCGATTGTGTGCGTACTGCTGCAATATTGTTAACGTGAGTCTTGTAAAACCTTCTTTTTACGTTTACTCTCGTGTTAAAAATCTGAATTCTTCTAGAGTTCCTGATCTTCTGGGTGTATCAGCGAGTATCTACATCGATGGATCTGAGTCT
+
5;CB?CCCCCCBBBC;:;>BBBCDCBBABB;;8;BBB=CC>A>AGCCCBB=@@BCC?B?BBBB@B>BBBCDBBBB>@@A@A1@A?BBBB>CBBD<>@B>AA:999;;><AAB@@@@@:>==<@<@BB:8<>@<@A@A8;;?A@@;::>>@@>=<=189=8=>:>;>==BBBAAB8;;@@@2@=A8;;BBB/AA@@@7;;C@@@C>>><====,=///>696>A=BBBA>=>=B====@BA=>:::0::>??AAAA@@;:;=<@@:::;:;<A;=>===@===>
@ATNG8:00237:01526
GATGGTAGGAGACACGTCGCACACGTACTCATTCGTTTCGGAAGAGACAGGTACGTTAATAGTTAATAGCGTACTTCTTTTTCTTGCTTTCGTGGTATTCTTGCTAGTTACACTAGCCATCCTTACTGCGCTTCGATTGTGTGCGTACTGCTGCAATATTGTTAACGTGAGTCTTGTAAAACCTTCTTTTTACGTTTACTCTCGTGTTAAAAATCTGAATTCTTCTAGAGTTCCTGATCTTCTGGTGAGATATGCATGATGCTACCATCGATGGATCTGAGTCT
+
BCCB@DBC@BCCBBBB@@@@@BBBCBCCDCAA@ACCD=BB=@<@@@A@@@<@C@@@=A<@?CB>B@EAABAAA@B@CBBBB3BB@C@A@;@=BB>BBC@CC??=??@A<@A@>>><=79>@1838AC;;;==<@=>==>>>AAA;;;>>>?>;;;186939=;@<AB@@>===@:>>BBC5C:=7;7===,=<:::-//;<<66;==18888(8888A=B=@@<>>A>==>;>:>>CCBB;>>@;<<9::>>>A???@?::69661666977;=>>>B==677:
@ATNG8:00246:01494
GATGGTAGCACACGAGATCTCATCGTACTCATTCGTTTCGGAAGAGACAGGTACGTTAATAGTTAATAGCGTACTTCTTTTTCTTGCTTTCTGTGGTATTCTTGCTAGTTACACTAGCCATCCTTACTGCGCTTCGATTGTGTGCGTACTGCTGCAATATTGTTAACGTGAGTCTTGTAAAACCTTCTTTTTACGTTTACTCTCGTGTTAAAAATCTGAATTCTTCTAGAGTTCCTGATCTTCTGGATACACTCATGTGCACCTACATCGATGGATCTGAGTCT
+
;;==:BBBCBBBBBDCCCCCCCCCDCCCCFCCACEDJ=BB9;6;BBDCCC@DCBBA?A7::<<9<@BB@AAAA>A<::999$7;6<<?=6477CC<?=A<==4878>;;5;====>:87;:A:>:=;;;;;?A=BA@@:==AA@@@@@B>>>@>=<5:;;6;B=B<AAAAACADD:>>?@?2?=A7;;???/?B===4=;;;;9==>>:::;;,9///9494>B:>>@@@;;7;=BFAB@?7;;=:=@@@A;:6;///::;<5:9::677<771;??;;;A@@@
@ATNG8:00246:01523
GATGGTAGTGATACAGATCAGACACCAGAAGATCAGGAACTCTAGAAGAATTCAGATTTTTAACACGAAAGTAAACGTAAAAAGAAGGTTTTACAAGACTCACGTTAACAATATTGCAGCAGTACGCACACAATCGAAGCGCAGTAAGGATGGCTAGTGTAACTAGCAAGAATACCACGAAAGCAAGAAAAAGAAGTACGCTATTAACTATTAACGTACCTGTCTCTTCCGAAACGAATGAGTACAGAGAGTACGATATGTCTACCATCGATGGATCTGAGTCT
+
<BCC?BBCCCCCCBCCCCCCCCGCCACBC@BBBBBB?B?BBB@CCB?AA=A?AABBAAAA/A?BBB===7?AAA=;A>????.;A?A=@BB5AAC?B>>>?ABBA<A<AB=:::<??@@C>>=>?DDC:::A;A>=>=>>@CBC;:8;=B@@<@878@A??;?@@ACB@AA>ACC===888)7>>:<==<=.;>:>???EF@>>:=<?@@A:=:=?<<=;>>>?=?>4;5;::1;AB?CBBDAA=@@BDB?>>?AAAA@@@>>>>;>@AA@@@;AAAA>@?@AA
@ATNG8:00202:01552
GATGGTAGCTCTGCTCTGACTCTCGTACTCATTCGTTTCGGAAGAGACAGGTACGTTAATAGTTAATAGCGTACTTCTTTTTCTTGCTTTCGTGGTATTCTTGCTAGTTACACTAGCCATCCTTACTGCGCTTCGATTGTGTGCGTATTGCTGCAATATTGTTAACGTGAGTCTTGTAAAACCTTCTTTTTACGTTTACTCTCGTGTTAAATATCTGAATTCTTCTAGAGTTCCTGATCTTCTGGCGCTCTGTCACGTCTGCTACCATCGATGGATCTGAGTCT
+
5CB@>BBCBBCBCBBCCCCCCCBCCBCBCB??>@CCC>CC?C?BBBCCCD?DDCCC?B@CBDC?E=BCCECCBCCACCCCC1BC@BBCC>CCB@?BAA=AD?BBBDDJ@CCCCCBCD@CBC>?>ABDDAAAB@CDBB?CCCCCCCCCC@CCBBBB?BAA?BB@C@CBCCCCCCC@DBBBA7B4:4;A?A?,>B@BB>CCCCCCCBBB@BG@DDCAAAC@C@BB?BCBBB9989>?CBBBC??>A>BBBCCBCBCDCCCBBBBBBB@CCCABAB?BBAAACBB@@
@ATNG8:00205:01537
GATGGTAGTGCGTGAGAGAGAGACCCAGAAGATCAGGAACTCTAGAAGAATTCAGATTTTTAACACGAGAGTAAACGTAAAAAGAAGGTTTTACAAGACTCACGTTAACAATATTGCAGCAGTACGCACACAATCGAAGCGCAGTAAGGATGGCTAGTGTAACTAGCAAGAATACCACGAAAGCAAGAAAAAAGAAGTACGCTATTAACTATTAACGTACCTGTCTCTTCCGAAACGAATGAGTACACATCGTCGTGTCGTGCTACCATCGATGGATCTGAGTCT
+
ABBC?DBBBC@BABBCCCHCCCBBB>BDDACBCCBB?C@BBDCBBC?BC?B?CCCAA@@@2A?BBBBAAAAACC>BBBBCCC5CC?C@CEE9BBC@DCBB@@@CC@D@AA>AB@;@@@@BBBCCCCCCA@@C?BBCC?ABBBBBBB?C@CBC@BCBBBBCB@AABCCB?BB?A@@8==999+898<<<<>?>&=A?@@??FDCC@<@:=>BB<@<@AB@@=@ABABBB@C@?@@:?AB>BBBBBBAABBBBBBBCCBBDDAAAABB@BBBBCAA>AB@@@>>>BB
@ATNG8:00205:01562
GATGGTAGCTATACGTATATCTATGTACTCATTCGTTTCGGAAGAGACAGGTACGTTAATAGTTAATAGCGTACTTCTTTTTCTTGCTTTCGTGGTATTCTTGCTAGTTACACTAGCCATCCTTACTGCGCTTCGATTGTGTGCGTACTGCTGCAATATTGTTAACGTGAGTCTTGTAAAACCTTCTTTTTACGTTTACTCTCGTGTTAAAAATCTGAATTCTTCTAGAGTTCCTGATCTTCTGGTATGACTAGTGTACTACTACCATCGATGGATCTGAGTCT
+
<B=A=BBC@B@;;A=BBCCCCCC;9;BBBEBB@BCJJ=AB@D?CBCBBCB@CCCBCAC;<:CD@D?DDBBBDCCC?AC===+@B@BBBD=ABBC@BBB@BB?BBBCCD<@A@BBBBB@A<>:><ACA@>>>A9>>BB7;:A::;==>?@@???>>:==?;??=@<@A>==>@?=475566(56;489998)8=555,555;;=<;:;-////$....8.3.5528<99=::5:5:>;;;<;AAA=@>>>?;;;==>?@?>;;;??;988=@@D<?@????===<
@ATNG8:00206:01533
GATGGTAGTGTGTCTCTGAGAGTAGTACTCATTCGTTTCGGAAGAGACAGGTACGTTAATAGTTAATAGCGTACTTCTTTTTCTTGCTTTCGTGGTATTCTTGCTAGTTACACTAGCCATCCTTACTGCGCTTCGATTGTGTGCGTACTGCTGCAATATTGTTAACGTGAGTCTTGTAAAACCTTCTTTTTACGTTTACTCTCGTGTTAAAAATCTGAATTCTTCTAGAGTTCCTGATCTTCTGGATAGCGACGCGATATACTACCATCGATGGATCTGAGTCT
+
::::7;====9;6<<<BBA??BAAACBBBCBC=A:::5:A=A>BB;::BBAGHCCC=;9;BBB?B@BGGFECDBA=<;;;;*:B?CBDG?DCCC:;9A=@C@ABBBBB>ABBCCCCC?AAC?B@BCBB;9;@4;;9@<@A@:9:@@@:::@@>>A:9998==8:8@BB@A<???499@>=0=29499;9;':>;::.9>>>@>>@?B>A@@@0=@>??;?;AA@CBBAA:;6;4;999:@:?@@?CCGCCBE;;;<;;BBABDBB@CBBCA@BICCAAACCB;;
@ATNG8:00207:01533
GATGGTAGTATATCGCGTCGCTATCCAGAAGATCAGGAACTCTAGAAGAATTCAGATTTTTAACACGAGAGTAAACGTAAAAAGAAGGTTTTACAAGACTCACGTTAACAATATTGCAGCAGTACGCACACAATCGAAGCGCAGTAAGGATGGCTAGTGTAACTAGCAAGAATACCACGAAAAGCAAGAAAAAAGAAGTACGCTATTAACTATTAACGTACCTGTCTCTTCCGAAACGAATGAGTACGTGTGACGTACGTGAGCTACCATCGATGGATCTGAGTCT
+
8B=B?C>>><<;<<@A@EECCBB:689CD@CBCCED@C@CCCCDCD@BB8;7;@DAAAAA0A?A@@BA????@@9>=;;;;;*;B>B5;;;.;AA?CAABBBBBC@B?DC@BCC@CFCCCABBCCCCC@@@B@BB@@<@@AAABCB?C@EBB?CCBCBBBC@CCBCBB???<?B>9=<8888(98819999::%9==@A@ABBABC55527AA;?<?CB;<:<BAABCC?B?CBC>BBD?BBAAABBAAABBBDFCCABB???ABBB?BBAA???<@@@@@???BB
@ATNG8:00207:01537
GATGGTAGCGCATATCAGCGCAGCCCAGAAGATCAGGAACTCTAGAAGAATTCAGATTTTTAACACGAGAGTAAACGTAAAAAGAAGGTTTTACAAGACTCACGTTAACAATATTGCAGCAGTACGCACACAATCGAAGCGCAGTAAGGATGGCTAGTGTAACTAGCAAGAATACCACGAAAGCAAGAAAAAGAAGTACGCTATTAACTATTAACGTACCTGTCTCTTCCGAAACGAATGAGTACAGAGAGTACGATATGTCTACCATCGATGGATCTGAGTCT
+
90//49/55?ABBBBGBBBABBBBB<BB@=A@BBAA>B?@@BCBBB?BB?B?CAC:;;;;*;=ACCCCBIGECC>CBA@CCC1DD@D<@@?9ABC@DDBBBCCBB@B@CC@DCC=AACCDBBBBDBBACCCC@CCCC@CCCDBBAA<@?CAA>ACCBCDBB@BEEA@A?:;7:CB?AA?==6=>=;99999(8D>BBBBBACA@<><?AAB7939<B;;8;BAA@CBAEACBD=CBB?CBAA@BBBBBBBBBBB>>>AABBCCCC?@ABBCBB?BBB?B>?>AA
@ATNG8:00207:01561
GATGGTAGCTCTGCTCTGACTCCGTACTCATTCGTTTCGGAAGAGACAGGTACGTTAATAGTTAATAGCGTACTTCTTTTTCTTGCTTTCGTGGTATTCTTGCTAGTTACACTAGCCATCCTTACTGCGCTTCGATTGTTTGCGTACTGCTGCAATATTGTTAACGTGAGTCTTGTAAAACCTTCTTTTTACGTTTACTCTCGTGTTAAAAATCTGAATTCTTCTAGAGTTCCTGATCTTCTGGGCTGCGCTGATATGCGCTACCATCGATGGATCTGAGTCT
+
7>CA==;BD@<@CCCFDBBBCD@BBBBCBCC@BBBB=BC?B?BBBBCBB>BBBBB<?<?BCF=@=@BBBBBAAA@BCCCC3BB?BA@@8@B@?=@>>8>@9>=BCBB?B:;:??>>:>BA<A<AB?@:;:A=B@@@:==A688///::==A>8718;=7=>5;5;==A>>??@8:;;::-:/817:DDH.==AAA6;:A:97;>6716=>=/=??@@<@=AA=@@A>>>A=A==>==;:469:<6;///<<<:=>>A??????D<???B>>>=;;;@@A@@@>
@ATNG8:00214:01535
GATGGTAGTCTCAGATAGTCTATAGTACTCATTCGTTTCGGAAGAGACAGGTACGTTAATAGTTAATAGCGTACTTCTTTTTCTTGCTTTCGTGGTATTCTTGCTAGTTACACTAGCCATCCTTACTGCGCTTCGATTGTGTGCGTACTGCTGCAATATTGTTAATCGTTGAGTCTTGTAAAACCTTCTTTTACGTTTACTCTCGTGTTAAAAATCTGAATTCTTCTAGAGTTCCTGATCTTCTGGACAGAGTGTGCAGATACTACCATCGATGGATCTGAGTCT
+
49658<<CCBCCCEBCABB@ABB;;6<<<?>@<@>@B=BDAC@CCCCB<<465<::.44;94/)/)//9779=5506<>>>+??;??A@9;99>59:<4996555;55.56;@9;;@75;D<B@BCCDBBBA=BB@@=ACCBCCCA>>>=...880..-099)/)-7//)/99:<=8695<<+949;99:9*45;;=3;;=5566>><:===<+=////)/,/C@BBBAA@@4949>=BBC@BBB?;;;BBCBBB;;9ABAA@@@B@BB;;;AB=B:99@@A@??
@ATNG8:00218:01578
GATGGTAGACACGTGTGCTCTCTCGTACTCATTCGTTTCGGAAGAGACAGGTACGTTAATAGTTAATAGCGTACTTCTTTTTCTTGCTTTCGTGGTATTCTTGCTAGTTACACTAGCCATCCTTACTGCGCTTCGATTGTGTGCGTACTGCTGCAATATTGTTAACGTGAGTCTTGTAAAACCTTCTTTTTACGTTTACTCTCGTGTTAAAAATCTGAATTCTTCTAGAGTTCCTGATCTTCTGGGTGTATCAGCGAGTATCTACCATGAGGATCTAGAGTCT
+
89A?=:65===;;;<666;<;=>@><;;;;;=9BBBD=BB=@<AAA;;;@:;999<4=9858B?B?BCCBAA@=B8BCCBB1447@:AC<@?>>9:8817<877338839=>999:<1///38388>=>;>>;@@@A388=;;;==AA@@A;;;?3888:>>5;5;==>>=?>>387688(51817799;*99??@688==A;9<==46777)7///9486>>:>AA@>;<4<:<99:9:4::::/:9::;<88;9/--33336=0558>95776,,*****2
@ATNG8:00224:01556
GATGGTAGGAGACACGTCGCACACGGTACTCATTCGTTTCGGAAGAGACAGGTACGTTAATAGTTAATAGCGTACTTCTTTTTCTTGCTTTCGTGGTATTCTTGCTAGTTACACTAGCCATCCTTACTGCGCTTCGATTGTGTGCGTACTGTGCCAATATTGTTAACGTGAGTCTTGTAAAACCTTCTTTTTACGTTTACTCTCGTGTTAAAAATCTGAATTCTTCTAGAGTTCCTGATCGTTCCTGGTATACACACTCGCTCGCTACCATCGATGGATACTGATGTCTGT
+
;???;>BC?DCCCAACBBB@@@=00)/::::;A?ABFI>DCAB?CDFDDBB@BBBB?6<38=00+/6;??<A@=BB?BBBBB3CB?BBBC>BBBA?@>>9>B>BBBB=B=@@BBBC@@<??A<><>BB@>>>A=BAAB8;;>>=<====@A>==<@8:;;8;;5;=@@@D???@C=>9998-858)/////'/8///).888:85/..05@@@,=:>>@=B=@@=@A??<;:<@:==@;;;;)/)/--39-//=8=<????>>>>>@C=@@@>::=9=///:7222,,,*(
@ATNG8:00230:01550
GATGGTAGCGCGACGAGCGTAGACCCAGAAGATCAGGAACTCTAGAAGAATTCAGATTTTTAACACGAGAGTAAACGTAAAAAGAAGGTTTTTACAAGACTCACGTTAACAATATTGCAGCAGTACGCACACAATCGAAGCGCAGTAAGGATGGCTAGTGTAACTAGCAAGAATACCACGAAAGCAAGAAAAAGAAGTACGCTATTAACTATTAACGTACCTGTCTCTTCCGAAACGAATGAGTACGATGAGAGAGCTCTCTCTACCATCGATGGATCTGAGTCT
+
B=?C:CCBCA@ABAAAGDCCBB:996;AA?CDBBBD@C@CAAAACB???=@AAA@:::::$78>ABCCAACCDD>99;BEEE3CA>C5;:;:*;CC@CCCCCCCA@?A?BB@BCCHLCBABBDGGCCCCCCDC@CBBC@CAAABB??;@=@;;7;CBBCA@A?BBBCBB@BB?BBB?AA999,787/7?ABC1CC?DAAAB?ADK8;7<@BD:=:>?BBB@BBBBBBB?B>???9?AA?BBCCCCCBB::9BABABBB>>=AAA;;6;>>>ABE=??888===>?
@ATNG8:00232:01573
GATGGTAGTATATCGCGTCGCTATCCAGAAGATCAGGAACTCTAGAAGAATTCAGATTTTTTAACACGAGAGTAAACGTAAAAAGAAGGTTTTTACAAGACTCACGTTAACAATATTGCAGCAGTACGCACACAATCGAAGCGCAGTAAGGATGGCTAGTGTAACTAGCAAGAATACCACGAAAGCAAGAAAAAGAAGTACGCTATTAACTATTAACGTACCTGTCTCTTCCAAACGAATGAGTACGTGTGACGTACGTGAGCTACCATCGATGGATCTGAGTCT
+
CCAB@BCCC>BCCCECCCCBCBDCD?BBB@CBBCAA>A@CCCCCBB@CC@B@BCCCCCCCC)C@CAAACCBBBBB<AAABDEE5BB?A<@@@@1@CCAFAAABBBDC@C?BB?CCC?AABBBBCDCCCCCBBBD?CCCC?BABBCCBB<@<@BB?BBCDDCCC?CCCABB?BB@BBC?BA???8???<?CCCC3BB@B?>?BBC?@;>8>=<=5;5;=AAA?ABBBABA@C@BB=AAA>ACCBDCBBAABBCCCCBBBBBBBBBBB>BA@ABCC>@@BBBBABBB
@ATNG8:00234:01535
GATGGTAGCATCATGCATATCTCACCAGAAGATCAGGAACTCTAGAAGAATTCAGATTTTTAACACGAGAGTAAACGTAAAAAGAAGGTTTTACAAGACTCACGTTAACAATATTGCAGCAGTACGCACACAATCGAAGCGCAGTAAGGGTGGCTAGTGTAACTAGCAAGAATACCACGAAAGCAAGAAAAAGAAGTACGCTATTAACTATTAACGTACCTGTCTCTTCCGAAACGAATGAGTACAGAGAGTACGATATGTCTACCATCGATGGATCTGAGTCT
+
:B==266@A@?BBAABCBCDCDCCC@DCC@CBBBCC?A?CAA??@F@BB?B???>ABCCC+C>??>BAB@BBBA;??:::::*:C<A4;;;*9>=9=@?A@BA;;8;>AA>BBB>AACDBBBCDDCCCCCCB@CBBC?BBACAA??4:;/;;5;;A@CCBC@CCCCCC@CC?BBB@BABBC>A@@;::999(:917AA@?ACCB=@=@@CF@C@BAAAA@DBBBAAA>A>ACC=B;:8;AACDBBBBBBBBBBBCBBBBAAAA9949AAA>>>;?888;;;==8
@ATNG8:00234:01577
GATGGTAGCGCACACAAGATACAGTACTCATTCGTTTCGGAAGAGACAGGTACGTTAATAGTTAATAGCGTACTTCTTTTTCTTGCTTTCGTGGTATTCTTGCTAGTTACACTAGCCATCCTTACTGCGCTTCGATTGTGTGCGTACTGCTGCAATATTGTTAACGTGAGTCTTGTAAAACCTTCTTTTTACGTTTACTCTCGTGTTAAAAATCTGAATTCTTCTAGAGTTCCTGATCTTCTGGACAGAGTGTGCAGATACTACCATCGATGGATCTGAGTCT
+
////6::>DBAABBCCICCCBJJCBBB@@AA?ACCC>AA?C@CFEDCBB@BBBBD@DADGBB@B@CCDDHCCCC?;:9::*;B?BCDD=BBAA?ACC@CF>;:;CCC@CGCCCCCC@BBB@C?CCAAAB@>:?@BB?CBBBB;;;@@BAB;;;A?B@A>AD@H@BBBCCBBBFACBBBC:B@C?@@@@A,@B;;;8;CDBBBCCBB>BBBB2BBABC@C@CCADBBBCBB?B?CCBBBC@CAB@CFCCCCDDCBABCBBBBBCE@BAA@@@C?BAAABCCCBB
@ATNG8:00240:01530
GATGGTAGCACGAGTCACTCATATCCAGAAGATCAGGAACTCTAGAAGAATTCAGATTTTTAACACGAGAGTAAACGTAAAAAGAAGGTTTTACAAGACTCACGTTAACAATATTGCAGCAGTACGCACACAATCGAAGCGCAGTAAGGATGGCTAGTGTAACTAGCAAGAATACCACGAAAAGCAAGAAAAAAGAAGTACGCTATTAACTATTAACGTACCTGTCTCTTCCGAAACGAATGAGTACTGCGTCTCACTCTCGCCTACCATCGATGGATCTGAGTCT
+
/>>>6A@9@BCDBBBCCBBBECEBB@BCCAGBAAAA?A?CCCCEBB@BB?A?DDBBCDDC2B?BBBABBDFBBB=BBBBBBB2@@<?4;;;*:AA>BAAACCB@@<A>BB>BBC>@@@ABCCCDGGEC@@@C@CBBB@BCBBBB@?=@@E@@?@BBBAAAC@CCCDBB??>8=9929<<<<<2887/789999%9=8;=<>B@?>>;>=@@@B<?<?ADGH@EAA@A@@==9;>>6=00+0<<=ABA?>>@BBBCBBCAAACC?B@@>@ABACBB?BC???DBCBB
@ATNG8:00240:01542
GATGGTAGCTATACGTATATCTATGTACTCATTCGTTTCGGAAGAGACAGGTACGTTAATAGTTAATAGCGTACTTCTTTTTCTTGCTTTCGTGGTATTCTTGCTAGTTACACTAGCCATCCTTACTGCGCTTCGATTGTGTGCGTACTGCTGCAATATTGTTAACGTGAGTCTTGTAAAACCTTCTTTTTACGTTTACTCTCGTGTTAAAATCTGAATTCTTCTAGAGTTCCTGATCTTCTGGATAGCGACGCGATATACTACCATCGATGGATCTGAGTCT
+
=:AA:CABBECCBBCCGAAACCCBCCDBFE;;:;BAC>CC@C@DCC;;;G@CBBAC@D>AACB?C8B@AAC;::;677777'794:@A=<@AAC@CDC?AA>:99@AC?AAABBBA=:>=?=B:>>@??=>>=AAA@188<888;;:===<97996:777<>8=9==<<A=;::;;::::,:4;6;::;;,66666)--6---7868-655'29878)/(//(/658979277;?>?@@;??B====>;;;======???==>>====?;;;:??;:;;;;==
@ATNG8:00243:01539
GATGGTAGTGTCATATGAGAGTGTGTACTCATTCGTTTCGGAAGAGACAGGTACGTTAATAGTTAATAGCGTACTTCTTTTTCTTGCTTTCGTGGTATTCTTGCTAGTTACACTAGCCATCCTTACTGCGCTTCGATTGTGTGCGTACTGCTGCAATATTGTTAACGTGAGTCTTGTAAAACCTTCTTTTACGTTTACTCTCGTGTTAAAAATCTGAATTCTTCTAGAGTTCCTGATCTTCTGGCTCTCGTAGACAGATACTACCATCGATGGATCTGAGTCT
+
4?;;7<CMCCCBCCCCCCCBBBCCCCBBBCBB@CBCC<BC@B@BCDCCBB@DED@@@A@CCBC@D@CBBBBBB@A=::;:;*;A>BBCC>CBCC@BBB=@A<AACCDC@CBCCCCBB>BDD@D?DCCC9:9B>B@CCACBBBBCCFCCCDDBBCC@CBB?AC@C@BBBBCBBBB?A@@@@5>>?;;;:;-;ABBC>BBBCCCCBBB?CBBB2CBCBF@FACC@CFBBB@@=@?BBBBBB?BBE@BBABBDDCBCCCCBBBCCCC?CBCBBAB?BBBBCA@ABB
@ATNG8:00245:01542
GATGGTAGGACGAGCGTCTGAGAGGTACTCATTCGTTTCGGAAGAGACAGGTACGTTAATAGTTAATAGCGTACTTCTTTTTCTTGCTTTCGTGGTATTCTTGCTAGTTACACTAGCCATCCTTACTGCGCTTCGATTGTGTGCGTACTGCTGCAATATTGTTAACGTGAGTCTTGTAAAACCTTCTTTTTACGTTTACTCTCGTGTTAAAAATCTGAATTCTTCTAGAGTTCCTGATCTTCTGGGTCTACGCTCGTCGCGCTACCATCGATGGATCTGAGTCT
+
/7::7@=B=BC;:9BB@@@BBCBD@BBBCCCC=B:::5;B?CACCCDBBA@@@@00-0>AAAC?C@CJGDCAABB=;;:;;*;@<@@CC>CCBB>BA>8<B,000>>B@CDDCAAAB@BBE@B@BDCDBBBC;;;CC=AACBBBCDDDCDDDC;;7;@@<AB?A?BCC@A@DCC@@@DFL;CAC@BBBBB*;;;;;0;@@@BBBBAA5;;;;*;BB;;9;=AC=AACCCCDAD@AA@CBB?BBBB?BBBBCCCDCCCBDBBBBBA=@@?BBBC@CA@@BBBBCC
@ATNG8:00246:01579
GATGGTAGTATCTGCACACTCTGTCCAGAAGATCAGGAACTCTAGAAGAATTCAGATTTTTAACACGAGAGTAAACGTAAAAAGAAGGTTTACAAGACTCACGTTAACAATATTGCAGCAGTACGCACACAATCGAAGCGCAGTAAGGATGGCTAGTGTAACTAGCAAGAATACCACGAAAGCAAGAAAAAGAAGTACGCTATTAACTATTAACGTACCTGTCTCTTCCGAAACGAATGAGTACTATAGACTATCTGAGACTACCATCGATGGATCTGAGTCT
+
6<@C@CBCBBBBBCCBDCCCCCCCC@CBB@BCBB9:6;=AABCCBB?AB?B?@@=9::::'9<?AABBCCCBBA;@@?A@@@0@A@A5;;09=@;@CCCCCC;;:;@CB@CDC@BBD@C@HBBBCCFCCBC@BDBC@BCCC@@@C>B?B@@=@CBBBCCA?ADBBBBABB?BBB>AA??=8???:?CCCD3BC@BB>?>BCCC>=:>AAA7;5;>B;;8;BBDCBB@D?AAE>CBB?BBDBBBBBBBBCBBBBBCCCBBCCCBB?BBBBCBC>AAAAAAAABB
@ATNG8:00249:01542
GATGGTAGCTATACGTATATCTATGTACTCATTCGTTTCGGAAGAGACAGGTACGTTAATAGTTAATAGCGTACTTCTTTTTCTTGCTTTCGTGGTATTCTTGCTAGTTACACTAGCCATCCTTACTGCGCTTCGATTGTGTGCGTACTGCTGCAATATTGTTAACGTGAGTCTTGTAAAACCTTCTTTTTACGTTTACTCTCGTGTTAAAAATCTGAATTCTTCTAGAGTTCCTGATCTTCTGGATAGCGACGCGATATACTACCTTCGATGGATCTGAGTCT
+
CCCC?BBDCCCCBBBCGCCCCCCBBBBABBAA?BBCF>BC?C@9:;BBCC@CCBBA?A>@C@><>=?AABBBAA?;999:9$9A>BDDD>BABB?BCC?AA7:8:A??<?BBBB@BC?AAA9>:=>>=><==;AAAA;>>>@>>>@@AAAAA>>>:==>>DD=A;AAA<=>B?@<>>AAA5A>G:>>???/<99:<07///66<>==7====+<888<8=8=?=B>==AAB<@<@B@@>><==>>>>>BBBB>>>>>?AA@>>>A=A<@>>>@:=><==>=AAA
@ATNG8:00200:01614
GATGGTAGCGCGACGAGCGTAGACCCAGAAGATCAGGAACTCTAGAAGAATTCAGATTTTTAACACGAGAGTAAACGTAAAAAGAAGGTTTTACAAGACTCACGTTAACAATATTGCAGCAGTACGCACACAATCGAAGCGCAGTAAGGATGGCTAGTGTAACTAGCAAGAATACCACGAAAGCAAGAAAAAGAAGTACGCTATTAACTATTAACGTACCCGTCTCTTCCGAAACGAATGAGTACGATGAGAGACTCTCTCTACCATCGATGGATCTGAGTCT
+
<BCG@CCBBBBBBBCCCCCDCBBBC=@@C@BAAB@@<@>AAAAAAA=BD?B?BBAA@??@2A>BBBBBCCBBBC=B?@@EGG5BA=A>BBB<BCC@CCCCGCC@@?@ACC@BBB?BAAABBCAABAABFCCC?BBBB?BAAACBBB<@<@::6;ABBCCCC??@AAAB@CB?BCE@BB::9,7=>9>@@@@.@A=AAAABB>>A>D;?>===@=?=B@@@;@BBCDD@D@BBC=BCC@BBBBBBCAAAABCBBACCBBDDBBBB?BBC>>>B@B>>>BAA@BA
@ATNG8:00206:01627
GATGGTAGGCACTGCGCACACATCCCAGAAGATCAGGAACTCTAGAAGAATTCAGATTTTTAACACGAGAGTAAACGTAAAAAGAAGGTTTTACAAGACTCACGTTAACAATATTGCAGCAGTACGCACACAATCGAAGCGCAGTAAGGATGTCTAGTGTAACTAGCAAGAATACCACGAAAGCAAGAAAAAGAAGTACGCTATTAACTATTAACGTACCTGTCTCTTCCGAAACGAATGAGTACTATAGACTATCTGAGACTACATCGATGGATCTGAGTCT
+
CDCB?CED@B@BACCBBCCCCCCCD=CBD@DCCCAC?B@CCBCCBB?AC?C@CCCBBBBB2B@BBAAA??????9AA@BDDD3BB?B=@@@9@BC@CCCBEDBCB?C@BC@CDD?CCCBCCCECCCDD999D?CCCC?C@CBCCBB?C@CBBBCCCCBAAA@CCBBBBACB?BBB?CCABA<@@?;:9999(:A>@AACDDCBB?B@FDCC@B?BBBCC@CBBBBBB?B?BBB>CBB?BBBBBBBBACCCC@@@CC@AABBCAABBCAAAAB?BBBBBBBAAA
@ATNG8:00207:01605
GATGTAGTGTCATATGATAGTGTGTACTCATTCGTTTCGGATGAGACAGGTACGTTAATAGTTAATAGCGTACTTCTTTTTCTTGCTTTCGTGGTATTCTTGCTAGTTACACTAGCCATCCTTACTGCGCTTCGATTGTGTGCGTACTGCTGCAATATTGTTAACGTGAGTCTTGTAAAACCTTCTTTTTACGTTTACTCTCGTGTTAAAAATCTGAATTCTTCTAGAGTTCCTGATCTTCTGGCTCTCGTAGACAGATACTACCATCGATGGATCTGAGTCT
+
BCB=CCCCCCCCAABHGCBBCCCCDEEBCCB?BABB>BBACCCDBBBBCACCBBBFCBCCCC?C@CDCCCCDDDDCCCCC5CG@CBCC>CCAA=A;;5;B5;;DDDC@CCCCEBBB@CCC@C?@@CBABBC?AACC@BBCCCCCCCCDCCBCBC@CCCACC?B>@ADBBBBAA5<<@@@3@5;5;;;;;*<CCFH;;;EA@@CBBB=BBBB0ACBBB@BACE@CCBBBBB>A>@AABBC@BBC@@BAABCGCCBDDDCCCBA@C?@@@@BBD@DA@A@@@A:9
@ATNG8:00209:01592
GATGGTAGGCGAGAGTGAGACGCAGTACTCATTCGTTTCGGAAGAGACAGGTACGTTAATAGTTAATAGCGTACTTCTTTTTCTTGCTTTCGTGGTATTCTTGCTAGTTACACTAGCCATCCTTACTGCGCTTCGATTGTGTGCGTACTGCTGCAATATTGTTAACGTGAGTCTTGTAAAACCTTCTTTTTACGTTTACTCTCGTGTTAAAAATCTGAATTCTTCTAGAGTTCCTGATCTTCTGGTGTCTGATCTGTATCACTACCATCGATGGATCTGAGTCT
+
@CCB@CCB?BA999BBCCCCABACDDCCCCBB?BBDD=BA?C?BBBBBCC?CCCBA>B?BBBB?B?CCB@@AABB?BAAAA3BC?B==>8?AAB@BBC@CB<879BBB@CBAABA??:>>?:>9@AAA>==@:@>@>;A>>>;;=?AAAA@>>>A<>>==@@<@<???@@@A@@<???AA5A>F<>>>>=/<>::90:==:;;@>>><AAAA/A???B=B=?@;@C@@<<<5:5:<==::7:??;?@@@>>>@@A@@@@A??>@A=A>=?>>=<@@A>=>>:::
@ATNG8:00209:01629
GATGGTAGCTATACGTATATCTATGTACTCATTCGTTTCGGAAGAGACAGGTACGTTAATAGTTAATAGCGTACTTCTTTTTCTTGCTTTCGTGGTATTCTTGCTAGTTACACTAGCCATCCTTACTGCGCTTCGATTGTGTGCGTACTGCTGCAATATTGTTAACGTGAGTCTTGTAAAACCTTCTTTTTACGTTTACTCTCGTGTTAAAAATCTGAATTCTTCTAGAGTTCCTGATCTTCTGGACAGAGTGTGCAGATACTACCATCGATGGATCTGAGTCT
+
CCEC?BBDBBCCCCCCCCCCBBBCBBCCCCAB?ACDF>CD?B?BBBBCCD?CCBBB?B?BBCB?B@CCBBABBCB@BBBAA3@@>ACDC>???B?BBC?@@;?>?DAB?BCDBA@>A:@@@:@;=><;8:8:8=@A@<@@@@=<=?AAAAAB>>=49::7;B=B=@@@???AAB8==FFD;B=C:>====.=???D;?888:9AA??8====+=;;;=9=;?@<@@AAAAA<A<AAB<<<///=7===B>==<<99788@@@A??<????AAA<@@@@@AA@??
@ATNG8:00215:01600
GATGGTAGTCTCAGATAGTCTATAGTACTCATTCGTTTCGGAAGAGACAGGTACGTTAATAGTTAGTAGCGTACTTCTTTTTCTTGCTTTCGTGGTATTCTTGCTAGTTACACTAGCCATCCTTACTGCGCTTCGATTGTGTGCGTACTGCTGCAATATTGTTAACGTGAGTCTTGTAAAACCTTCTTTTACGTTTACTCTCGTGTTAAAAATCTGAATTCTTCTAGAGTTCCTGATCTTCGGTAGAGCGTGCATATATCTACCATCGATGGATCTGAGTCT
+
C?@;9==DCCCCCC;;;CBBBBBBBBBBBBBB?ACCC?DD@CAIIGCCCC@CBB==8>2;700+////;@<?;49244449$9@5:>CC<@??>;?@@=BC79;9AAA=AADBBBCC@BBC@B@CGCCCCBBABBBD@DCCBBCC;;;BA;;:AA=;;9;>@29.94949;<:@;?>>==*929;9:;:.:@==A8B@@;;:A@@@2:9:9(9999?=@?CB@CDDDBBB>B@BB@@AE@CC@C@@@A?:;;BBBCCBBBEBC?BBDFCCB?CBBBCBAAAB
@ATNG8:00216:01612
GATGGTAGGCGTGTGAGAGTCTGCCCAGAAGATCAGGAACTCTAGAAGAATTCAGATTTTTAACACGAGAGTAAACGTAAAAAGAAGGTTTTACAAGACTCACGTTAACAATATTGCAGCAGTACGCACACTATCGAAGCGCAGTAAGGATGGCTAGTGTAACTAGCAAGAATACCACGAAGCAAGAAAAAGAAGTACGCTATTAACTATTAACGTACCTGTCTCTTCCGAAACGATGAGTACCTCTCAGACGCTCGTCCTACCATCGATGGATCTGAGTCT
+
4444.44;6445;;;;?CCDCA@@<6<AC?;:;CCCAEAC@AACAB@:::;>AAA9:99:)919ACCCDBAAAC>CCBBBBB3A@=@>A@A6A993:?<<@@;9:1:6;@<@@@<?>>==888?;;;?===>;;8:9?C???==>?8=8=;;5;>?>??>A<>>???@<@F<??>065771797377777'//)/9998:8AA;B:>===9=;>????=BAA@@@B:>9888)6>>@?B@??@;855A>>@>=<<>@==:>>@9A>878;=5:;==@DD@==
@ATNG8:00217:01603
GATGGTAGTGATACAGATCAGACACCTGAAGATCAGGAACTCTAGAAGAATTCAGATTTTTAACACGAGAGTAAACGTAAAAAGAAGGTTTTACAAGACTCACGTTAACAATATTGCAGCAGTACGCACACAATCGAAGCGCAGTAAGGATGGCTAGTGTAACTAGCAAGAATACCACGAAAGCAAGAAAAAGAAGTACGCTATTAACTATTAACGTACCTGTCTCTTCCGAAACGAATGAGTACTATGTAGAGCTCTATACTACCATCGATGGATCTGAGTCT
+
:BBB=BB=696=BBCFIBBCDD@;;<BCC@A@BC?A7<:??@?DCC@@A>A@BBB?@??@0A=ABDJCBBBDDG=B@ACDED5@@>@?BBB<CECACCCCBBCCD@C?BB@BBC=A@BCBBBCBBBCBBCCC?BCCC@BBCCABBA<B?CBB@BDCCCABA@DCCCCC>AA?BBB?BCCCC=A9949=<??1?A?BAABABDBB<>>?BCC<@>@CCCGACCCBCCC@C@CEC?CBB@BCCBBBDB???CBBBBBCBBBBBBBBC@DB??@:@=@@@@C@???@
@ATNG8:00220:01594
GATGGTAGAGAGAGCTCTCTCATCGTACTCATTCTTTTCGGAAGAGACAGGTACGTTAATAGTTAATAGCGTACTTCTTTTTCTTGCTTTCGTGGTATTCTTGCTAGTTACACTAGCCATCCTTACTGCGCTTCGATTGTGTGCGTACTGCTGCAATATTGTTAACGTGAGTCTTGTAAAACCTTCTTTTTACGTTTACTCTCGTGTTAAAAATCTGAATTCTTCTAGAGTTCCTGATCTTCTGGGCAGACTCTCACACGCCTACCATCGATGGATCTGAGTCT
+
?>45.444:<BCBBC;:6<@@<@566;;>A@A;@A@@+@:5::D@@ABBB>BBBBC@CFFCCC@C@CDCCBCCCC@ECCCC3BB?BBBB>BBBB@CCB?BB7;;@@??<@BBBB@@@>A@A?B?BBBBBC??;?A@<8==@::;A==>BBA====::;;=@@<@=A@?????AB8=====2=:?:=>AAA/??:;;3;DB;;;>;;;7;DDD/>888@<A;@@<???@???=@=B?>>>><>@AC:B=>=@?><==;::AA7::>:::;====8=>===?>===
@ATNG8:00221:01588
GATGGTAGGCACTGCGCACACATCCCCAGAAGATCAGGAACTCTAGAAGAATTCAGATTTTTTAACACGAGAGTAAACGTAAAAAAGAAGGTTTTACAAGACTCACGTTAACAATATTGCAGCAGTACGCACACAATCGAAGCGCAGTAAGGATGGCTAGTGTAACTAGCAAGAATACCACGAAGCAAGAAAAAGAAGTACGCTATTAACTATTAACGTACCTGTCTCTTCCGAAACGATGAGTACACATCGTCGTGTCGTGCTACCATCGATGGATCTGAGTCT
+
44997<:;7666??@>666;555:::+:=@9::;AAA=A?CBBBBBB@CD@F?C;;;;;;;;#7::335::;;===2:8444444#4<49.555&5557565;<<;;>:@89909445:555BBB<><@?>99:@<@BCC@@@BAAB895;>AAA?BB@@@A??;888789<9828AA9==00*///(/////$37,33333:7550538:<?8<499@@A?@??ABBC@C?BBC=?9955==A=@B@A>@779:7384::<<;8828333;;;2844488=::8
@ATNG8:00221:01608
GATGGTAGTGCGTGAGAGAGAGACCCAGAAGATCAGGAACTCTAGAAGAATTCAGATTTTTAACACGAGAGTAAACGTAAAAAGAAGGTTTTACAAGACTCACGTTAACAATATTGCAGCAGTACGCACACAATCGAAGCGCAGTAAGGATGGCTAGTGTAACTAGCAAGAATACCACGAAAGCAAGAAAAAAGAAGTTACGCTATTAACTATTAACGTACCTGTCTCTTCCGAAACGAATGAGTACTGTATCTATGTGTGCGCTACCATCGATGGATCTGAGTCT
+
CDDD@BCDBABC@AACCDBBCB@@?;@@@=AAABBA?B?@@@@?:A@DC@B@BBAAAAAA.939=;9:3@C@AB=BBBCDDD5BB><8@==2BBB@BCCDABBA@?@?BB?B@@<@@A;;;B@BA000>>>>=BBBC?@AAEBBBC<@<@;;7;BBBCCCC@@@@BBB?BC@BBA499999+9==9=@@@@A'?@;::4:9@ACB?;?;@@@D=B;??CBDADBBBBBC?B?CDD>CCF@CCAAAABA@AAABBABBBBCCBAAABC@B??;;;B@C@@??BBBCC
@ATNG8:00228:01602
GATGCTATACGTATATCTATGTACTCATTCGTTTCGGAAGAGACAGGTACGTTAATAGTTAATAGCGTACTTCTTTTTCTTGCTTTCGTGGTATTCTTGCTAGTTACACTAGCCATCCTTACTGCGCTTCGATTGTGTGCGTACTGCTGCAATATTGTTAACGTGAGTCTTGTAAAACCTTCTTTTTACGTTTACTCTCGTGTTAAAAATCTGAATTCTTCTAGAGTTCCTGATCTTCTGGAGATATCATCAGCGAGCTACCATCGATGGATCTGAGTCT
+
CCC@BC:;9CCGCBBBCCCBCBBECCDDAECBB<BB>B@BCDCDBB@BBA@@=@;@A@@;??AAABBBBBB>BBDDD2@@=ABDD<AABC?BBB?C@499?AAB=AABBBBBC?AA==B<@@B===??=AA==9=>=<==;;;===?>==;598:8<?8=9=@@@@??==8:;;::-:5;5;AAAA/>>///)//;///676<08886'5779>;A:>>:=?>>;;;;>;>@<<////;;7<?;:;??@@@@AA>>>=>>?=>>>?@?=7=6668==@@;
@ATNG8:00229:01613
GATGGTAGATACTCGCTGATACACCCAGAAGATCAGGAACCTAGAAGAATTCAGATTTTTAACACGAGAGTAAACGTAAAAAGAAGGTTTTACAAGACTCACGTTAACAATATTGCAGCAGTACGCACACAATCGAAGCGCAGTAAGGATGGCTAGTGTAACTAGCAAGAATACCACGAAAGCAAGAAAAAGAAGTACGCTATTAACTATTAACGTACCTGTCTCTTCCGAAACGAATGAGTACTACTCTCAGAGACACACTACCATCGATGGATCTGAGTCT
+
>>==:=B?CCCCCCCCCBCBCBBBB=BCC@CCCCBC?C?B@B??@?ABADACCBBBCBA1A>>=>BBBBBBB@8??99899$9=89;999/33B@AAAAA@<<>;C;>;:>AA=@==>A@@@??AAAA>==7=AAA<???AAAAA;A;?AA<AA@@@===<@@AAAA@DD=D=>9=>898*7::5;AAAA/;;7;?AAAA@AA<A<A>>>9>9>?<;=;AAAAA??;A;AAA:@BB?BB@>778778@ABBBCBBBCBBB???A=A???@??:>==<<<<<??
@ATNG8:00232:01609
GATGGTAGCGCACACATAGATACAGTACTCATTCGTTTCGGAAGAGACAGGTACGTTAATAGTTAATAGCGTACTTCTTTTTCTTGCTTTCGTGGTATTCTTGCTAGTTACACTAGCCATCCTTACTGCGCTTCGATTGTGTGCGTACTGCTGCAATATTGTTAACGTGAGTCTTGTAAAACCTTCTTTTTACGTTTACTCTCGTGTTAAAAATCTTAATTCTTCTAGAGTTCCTGATCTTCTGGAGATACACATGATACTCTACCATCGATGGATCTGAGTCT
+
5ABA?CB;9;DCCCBCCDDDDDCCCBBBBBCC?BCCB=BB<A?ACCCCCC@CBB;;6;;@BBB?BAEBBCB?@@B=AABBB2BE?BACE>CB@@?@CC@CD?<;;BCC@CCDCCCCG?B@B@B@EBBCAAAB>AACC>BBCBBBCBCCBBBAA@C@CCC@CC@C@BBBCCBBAA=@;;;;.;5;5;A@A@,@BBCC<=;JDGDGCBB5;;<;*<A@?B?B?@@>@A@GBBC@BACBACBC@B@B?BFGIHCCCBBBBBBBDCC@?=?BBBBBC@CBBBBCBC@@
@ATNG8:00234:01621
GATGGTAGGCACTGCGCACACATCCCAGAAGATCAGGAACTCTAGAAGAATTCAGATTTTTTAACACGAGAGTAAAACGTAAAAAAGAAGGTTTTACAAGACTCACGTTAACAATATTGCAGCAGTACGCACACAATCGAAGCGCAGTAAGGATGGCTAGTGTAACTAGCAAGAATACCACGAAAAGCAAGAAAAAAGAAGTACGCTATTAACTATTAACGTACCTGTCTCTTCCGAAAACGAATGAGTACTGTATCTATGTGTGCGCTACCATCGATGGATCTGAGTCT
+
/7774:9@<@BABB@@@BBA>A<;;05;;6=BBBBB6:8;BBCBCB@BD@B@ABCCCDDDD(B?ACCCC@??9999-9=?A@>>9$55.5.555&5<<7><AACCCCC@B@BB@BAA=AAAABCDBBBBDB@@?C@CB::7;;;:A@@A=A>BBB?CCCCBBBBABBBCCC@AA<@:929<9999+:>==ADEDEE)??=@787BB===6;59=>@8=:;;@@D@BA@?:00+0+0000)0::6/77ADBBABBBBBA>??CCAAAAA=??=AAAAAAC?CAAABBBBBB
@ATNG8:00241:01618
GATGGTAGACATATCGTACTCTCTGTACTCATTCGTTTCGGAAGAGACAGGTACGTTAATAGTTAATAGCGTACTTCTTTTTCTTGCTTTCGTGGTATTCTTGCTAGTTACACTAGCCATCCTTACTGCGCTTCGATTGTGTGCGTACTGCTGCAATATTGTTAACGTGAGTCTTGTAAAACCTTCTTTTTACGTTTACTCTCGTGTTAAAAATCTGAATTCTTCTAGAGTTCCTGATCTTCTGGTGTCGTCTATCATGTACTACCATCGATGGATCTGAGTCT
+
5:<<7<BBBBCCCCCDDDCCCCBBCCBBCBBA>A;;;8;C@C=@@?@?AF?BBBCB?B?B=??>B=@BAAA@@?>9=>>;@+BB?A?>=9<99:<A??=?A589?A7835???@@@A;>>>:=6<<<<<<<?;===<5;;;;=>?????A@@;;;;???<@A=@=???A>>>>?6;;>>>/>5;5;>@@@/?A77706<<///==;=89989*9///;6:7?A<??@?;;;<@<@???>>:>==8<<==??>>>????A@@@A=>:>@@@@?>=A;;56699;?
@ATNG8:00243:01621
GATGGTAGTATAGAGCTCTACATAGTACTCATTCGTTTCGGAAGAGACAGGTACGTTAATAGTTAATAGCGTACTTCTTTTTCTTGCTTTCGTGGTATTCTTGCTAGTTACACTAGCCATCCTTACTGCGCTTCGATTGTGTGCGTACTGCTGCAATATTGTTAACGTGAGTCTTGTAAAACCTTCTTTTTACGTTTACTCTCGTGTTAAAAATCTGAATTCTTCTAGAGTTCCTGATCTTCTGGATACACTCATGTGCACCTACCATCGATGGATCTGAGTCT
+
:;@>;DEB@;;;@CCBCECCCBBAA@BACA;;:;@@F>FD?B?@@?ABBB@CBBBC?C?A?AA>A;??BBC@@AB?BBBBB3BB?A>>>8=A?A<?>B?BB??>?A8708=>;;;AA=A@@<@=A@@9::<=;?@??;@CCC?>>>@@BAAA8::9<<<:==8><@AA???@BD;>>@@@6@<@;?>DDD/===AD6:;@@@???==:8===,=///=9<7;:6;??AB??;?;?@AA>><>>><AAAAA?>?B>>>???>6<995:9::<=<8=@=<=@==>>
@ATNG8:00248:01587
GATGGTAGTATAGAGTCTACATAGTACTCATTCGTTTCGGAAGAGACAGGTACGTTAATAGTTAATAGCGTACTTCTTTTTCTTGCTTTCGTGGTATTCTTGCTAGTTACACTAGCCATCCTTACTGCGCTTCGATTGTGTGCGTACTGCTGCAATATTGTTAACGTGAGTCTTGTAAAACCTTCTTTTTACGTTTACTCTCTTGTTAAAAATCTGAATTCTTCTAGAGTTCCTGATCTTCTGGGCAGACTCTCACACGCCTACCATCGATGGATCTGAGTCT
+
:<@=9BBBCACDCC>CCC@@>BBB@??;?>>:@@@@;@C@C?BCAAABB>BBB??=>?BBBB?B?BBBCCBBB@<?><<<'<=5?>BD:@????BBA?AB<??BCBB??:;;>>AA<A@A7;6;@?;:;=?<@AAA=@@B??@A@@>=>@A>>>:==>:>?;>;>A@@@AAAB6;;CDD;D<A<@@@@A/@A9993::>>==<6;=/7788(8<<<=7;7;B<767///=7;6:=<<>>8==??8=>@@;;7<<<///==5:=A<;:66:7617<::69==//
@ATNG8:00249:01609
GATGGTAGCACGGAGTCACTCATATCCAGAAGATCAGGAACTCTAGAAGAATTCAGATTTTTAACACGAGAGTAAACGTAAAAAGAAGGTTTTACAAGACTCACGTTAACAATATTGCAGCAGTACGCACACAATCGAAGCACAGTAAGGATGGCTAGTGTAACTAGCAAGAATACCACGAAAGCAAGAAAAAGAAGTACGCTATTAACTATTAACGTACCTGTCTCTTCCGAAACGAATGAGTACTCGTCTCACTCTCGCCTACCATCGATGGATCTGAGTCT
+
:7//)4999955.5555;;=<@966?9=;@<?BBBCC8;:;BCCDCD@BB?C@BBAAA@@A2@=AD?@@ACCBCC=?>?>===,?@=@;@@>4>BB9;;CICCCCD@D@BB?BBB>BB@@@BBCBCCCCCCGC@C@AA?BACBBBBB>A@C<<7;AA?AAAC>@@A@==900,/>:5;888=5:88177778(9?=??>=?>>>><><?@EE<@===BBB>A@@@@BB?C@CCC>CCCAAAACCBBCCBBCBABBA???A@>@;929::@@AB?@@@ACBCDB?
@ATNG8:00201:01635
GATGGTAGAGTATCATGTGTATCTCCAGAAGATCAGGAACTCTAGAAGAATTCAGATTTTTAACACGAGAGTTAAACGTAAAAAGAAGGTTTTACAAGACTCACGTTAACAATATTGCAGCAGTACGCACACAATCGAAGCGCAGTAAGGATGGCTAGTGTAACTAGCAAGAATACCACGAAAGCAAGAAAAAAGAAGTTACGCTATTAACTATTAACGTACCTGTCTCTTCCGAAACGAATGAGTACGAGAGAGCACACGTGATCGACTGGATCTGTCT
+
<<==:;;;<5559599<965=<<:<5944.4444;;9>:>B>AB@@=;;5:;>=0//;;;$/,/9959:>00,0@4<=><=<<+<=8<6;99+9993;=:::<:::7;8<<8===9=BB=BB<:;;;977;//)/0/>89959:9=@:>9=:94:9??@:?@:;;;;@B?AB>??>8<?:77)3333333333#37177,3377733,343225/5/55<>B9@B?;;:@=A7;;A=A?9.44888333389997988//-------677:5;;333333
@ATNG8:00205:01639
GATGGTAGATATATGCACGCTCTACCAGAAGATCAGGAACTCTAGAAGAATTCAGATTTTTAACACGAGAGTAAACGTAAAAAGAAGGTTTTACAAGACTCACGTTAACAATATTGCAGCAGTACGCACACAATCGAAGCGCAGTAAGGATGGCTAGTGTAACTAGCAAGAATACCACGAAAGCAAGAAAAAGAAGTACGCTATTAACTATTAACGTACCTGTCTCTTCCGAACGAATGAGTACTATAGACTATCTGAGACTACCATCGATGGATCTGAGTCT
+
<BBB@BDBBBBBCDECCCD@@BCCC>BBC@BAAA::8;?AACBBBB>AB>C>BB@?@@A@2@?BBBBBCCBBBB=BAABEGM5A@<?5;;;*:BC?CCCCGCCDDAC@BC?CCC@CBBBBBCCFCCCCB@BD@CCBB?BBBBDEBB?B@CBB@BCCCBBCC@CCCBBB?BB@BCD=A@999+:>>9=>==?.?A?BAAADDC?><>???AA:=:>ABBB@CBBCBCC@C@BB@BBB?AAADCDDAAABBAA@@CDCCCAAABBF@BA@AAAA@BBBCBBBBBA
@ATNG8:00205:01663
GATGGTAGCGCGACGAGCGTAGACCCAGAAGCATCAGGAACTCTAGAAGAATTCAAGATTTTTAACACGAGAGTAAACGTAAAAAGAAGGTTTTACAAGACTCACGTTAACAATATTGCAGCAGTACGCACACAATCGAAGCGCAGTAAGGATGGCTAGTGTAACTAGCAAGAATACCACGAAAGCAAGAAAAAGAAGTACGCTATTAACTATTAACGTACCTGTCTCTTCCGAAACGAATGAGTACTGCGTCTCACTCTCGCCTACCATCGATGGATCTGAGTCT
+
8444.49ACDABBBBBIBABAB@@@;>B@?0//:/54057<::<?4834:6;637,333333$36;=:>=98338;3;:===<=*:939.55506@B?CBBACECBB>B>BB>BBB@CBCCCBCCCDBCCC;;;@BA@@=@@@@BBAA=B?B;;7;BBBBCBB?AABBBB?BAADBB?BB???8?@@=AABBB2BB?BBCCCCA@@7:7;@@@>D<??BBB?BCDBBAA>A?AAB=BCC@CBBBBBBBBBABBBBCBAABCDB@DDD@A:::A@B>AABBBAAB??
@ATNG8:00206:01650
GATGGTAGACATATCGTACTCTCTGTACTCATTCGTTTCGGAAGAGACAGGTACGTTAATAGTTAATAGCGTACTTCTTTTTCTTGCTTTCGTTGGTATTCTTGCTAGTTACACTAGCCATCCTTACTGCGCTTCGATTGTGTGCGTACTGCTGCAATATTGTTAACGTGAGTCTTGTAAAACCTTCTTTTTACGTTTACTCTCGTGTTAAAAATCTGAATTCTTCTAGAGTTCCTGATCTTCTGGTGAGATATGGATGATGCTACCATCGATGGATCTGAGTCT
+
/=@A<A?CCCBBBDCCCCEDDFCCCCCBCBBB?AA@A9@>;>8BBBBCBC@FAAAA>A@CCDC=@=ABBBBBB8=58>>==+98,66/.'.00(05:9>699089979:2:::;ADDD<A??;A=A@8;;??@<@???7;;>>==>???@CB>>>?<=>==FD:?;@A@@>>>AA=;;;BB2>8;7<<==<+=====6=@A?@?A@??8=<<</=>=<=7:7;@;>>AAA@@7;7;=:<//,/6696;;>AAA;;7;==>B>>>>A<@;;;@BB=AA<<=>>>?;
@ATNG8:00207:01662
GATGGTAGGTGCACATGAGTGTATCCAGAAGATCAGGAACTCTAGAAGAATTCAGATTTTTAACACGAGAGTAAACGTAAAAAGAAGGTTTTACAAGACTCACGTTAACAATATTGCAGCAGTACGCACACAATCGAAGCGCAGTAAGGATGGCTAGTGTAACTAGCAAGAATACCACGAAAGCAAGAAAAAGAAGTACGCTATTAACTATTAACGTACCTGTCTCTTCCGAAACGAATGAGTACGATGAGAGAGCTCTCTCTACCATCGATGGATCTGAGTCT
+
4BCD?DEDGB;;9669DIFFCBCBB?BBD@E@@@CC?B@BBBBCBB@BDAD?BBCBDCCD5C?CCDAABICBCC>C;;;CDC2CC?C=@@@7@CC?CCBBCDDDD?A=?A?CBB=ACCCCCCCCBCCCCBBB@DBBB?CBCB???B?C@DBB?BECCC@AA@DBBBBB???=?A@399999+9??9@@@AA1@C>B@AACCCCC99:8AAD9>:=>CBB?B;99@@@=B@BGD?B@@>@@@ACCCCC;;:CBBBBCBBBBCCBBB?B@A<?AD<>>:::@A>>>
@ATNG8:00209:01639
GATGGTAGAGTATCATGTGTATCTCCAGAAGATCAGGAACTCTAGAAGAATTCAGATTTTTAACACGAGAGTAAACGTAAAAAGAAGGTTTTACAAGACTCACGTTAACAATATTGCAGCAGTACGCACACAATCGAAGCGCAGTAAGGATGGCTAGTGTAACTAGCAAGAATACCACGAAGGCAAGAAAAAAGAAGTACGCTATTAACTATTAACGTACCTGTCTCTTCCGAAACGAATGATACATAGATATACGTATAGCTACCATCGATGGATCTGAGTCT
+
5<@@;=B;55;;669???@BA@@AA7:9>5<444<@;@<?AB@A;;5:A4:59>:9999=(=79;6@A;B<;?D8;@@@?@?,>B?B=BBB7A;;7;;;A@A@CC=A>AA=ABC?BBC9;<:;ABBBBCCCB?B@@@=@BBBCCBC?B?C;;9;CBABECC@CCCBBA>>><?BA=@@99498<<9999999%9>9;?=ABBABB@B?BA??<?;??BBC@BCBAACDAD>@@E?DCC@CAA@CCBBBBBBBBAAABBBCCBBBC????B???>?BAABBBBCF
@ATNG8:00210:01661
GATGGTAGCGCACACATAGATACAGTACTCATTCGTTTCGGAAGAGACAGGTACGTTAATAGTTAATAGCGTACTTCTTTTTCTTGCTTTCGTGGTATTCTTGCTAGTTACACTAGCCATCCTTACTGCGCTTCGATTGTGTGCGTACTGCTGCAATATTGTTAACGTGAGTCTTGTAAAACCTTCTTTTTACGTTTACTCTCGTGTTAAAATCTGAATTCTTCTAGAGTTCCTGATCTTCTGGTCTACTACACTTACTCTACCATCGATGGATCTGAGTCT
+
:BBB>BCCBBCDBBBCDDBBBCCBBBCCCCBB?BCCC>CC>B>BCCDGCB?BCCDD@C@CCCA?C?CCCBBBBDD@CBBBB1CC?AABB>BCAA>ABB=BC=BAABAB?BFICCBBBADCC@A>ABCCCBBB@CCCC@CCDCCCCCCCCCCCCDE@CBB?AB?B@BBCCBCCCF?A@@@@7?>A>;;:;:*;BBBC>BBCBBBBBBC>BBB9BBBBC?C?CC@CCECCBB@B@BCBBCC?C9999BBBCIDDBBB@BCD@A:96:@??B??<?AAABBCB>>
@ATNG8:00214:01638
GATGGTAGCACGACACGACGATGTGTACTCATTCGTTTCGGAAGAGACAGGTACGTTAATAGTTAATAGCGTACTTCTTTTCTTGCTTTCGTGGTATTCTTGCTAGTTACACTAGCCATCCTTACTGCGCTTCGATTGTGTGCGTACTGCTGCAATATTGTTAACGTGAGTCTTGTAAAACCTTCTTTTTACGTTTAACTCTCGTGTTAAAAATCTTGAATTCTTCTAGAGTTTCCTGATCTTCTGGGTGTATCAGCGAGTATCTACATCGATGGATCTGAGTCT
+
5BCC@BCBBBBB?>CICCC<<@BBCCBCCBAB=BBBC<BB@BACCBBBBA<@@><<:@,0/9969:;;AAABBA@<3333&3948333(333<7<;=68;28??@AA=ABBAAAAA<@@A<?;?><::;:;:@@@@=@@@B>?>>>EB@=====5;:=:>@<A=BBA<;:A;;495556'66;177777(77755'2+255558=;<:=A??.>5/(/7(/(/74788;?AAA9@<@@A;<>8:;>E;@@???@?AA;;;;:>==;;;==;;;B=@@AA=<<///
@ATNG8:00214:01669
GATGGTAGTATAGAGCTCTACATAGTACTCATTCGTTTCGGAAGAGACAGGTACGTTAATAGTTAATAGCGTACTTCTTTTTCTTGCTTCGTGGTATTCTTGCTAGTTACACTAGCCATCCTTACTGCGCTTCGATTGTGTGCGTACTGCTGCAATATTGTTAACGTGAGTCTTGTAAAACCTTCTTTTTTACGTTTACTCTCGTGTTAAAAATCTGAATTCTTCTAGAGTTCCTGATCTTCTGGCGCGTATGTATGTCGCCTACCATCGATGGATCTGAGTCT
+
5:<=9BBBCCCCCCCCCCCCCCCCDCBAB??@=@A@A<AA?A?BBBCBBB@BDAAA?A>BBBB?A?BBBBBBBBB?BBBCB1@>;>//,.::=6B<==;B99:?CA?;>>><;;AA<A@@<@;@ABB>88:<AAA@<@A@@>>=@@@@A?>:::;@??<?A<A;>>>>>>@@B<A=>==2=;?<??AAAA(??>>>4>;;952:999-6655'2969?6?6?@5@ABA@@@<A<@@B???<@>>;:::AAA<>=B:::>>@8<<<8=<<<>==:>B=>>A@@@@
@ATNG8:00215:01669
GATGGTATCGCACACATAGATACAGTACTCATTCGTTTCGGAAGAGACAGGTACGTTAATAGTTAATAGCGTACTTCTTTTTCTTGCTTTCGTGGTATTCTTGCTAGTTACACTAGCCATCCTTACTGCGCTTCGATTGTGTGCGTACTGCTGCAATATTGTTAACGTGAGTCTTGTAAAACCTTCTTTTTACGTTTACTCTCGTGTTAAAAATCTGAATTCTTCTAGAGTTCCTGATCTTCTGGGTCTCTCTCTCACGCACTACCATCGATGGATCTGAGTCT
+
5;;=7;;;;;;@@@@?@@@@=@AABB;:6<<@<@@@A;@@=A:A=BBB@@=@<@=@6;.9:=?=A7??B@?@?>?:9::9:$9?5456>4<>6666==7:<1665<<<166<<<@><6;?@:><B::9;:;C@CBBCACCBCC;;;999@?:99@495@8@@9A9@@D>699CC699999*929255555$4;;;=7>;;9:::///)////$//555.57;96;=556669=8==;;:<7;455)5<<9;;@@@@@996=====8=59555<8=<<@@@?>88
@ATNG8:00216:01637
GATGGTAGTGCGTGAGAGAGAGACCCAGAAGATCAGGAACTCTAGAAGAATTCAGATTTTTAACACGAGAGTAAACGTAAAAAGAAGGTTTTACAAGACTCACGTTAACAATATTGCAGCAGTACTCACACAATCGAAGCGCAGTAAGGATGGCTAGTGTAACTAGCAAGAATACCACGAAAGCAAGAAAAAGAAGTACGCTATTAACTATTAACGTACCTGTCTCTTCCGAAACGAATGAGTACGTGTGACGTACGTGAGCTACATCGATGGATCTGAGTCT
+
CF>C@CCCDCDB@BBBACABBBBBB=BBD@BBCCAA?C@CCCBABB?@@>A@CBCBBBCB1B?DCCBBBCBBBB=BBCBFCF5BB?B@LIH;CBC@BBCBDCCCD@B@CB@BCD>BCABBBCCBBCDDBBBC@BBCC>CBDDAABC@E;::B@BCBEDCBB?CCBAAA@CB@BBB=??999+:@@=ABCCE3BB?BAAAAAABB?B?BBBB??<?@BBB?BCBBACC>@=?BC>CBB?BBBBDDD????CCFCCCBBCC?????AABBBBBB?BBBBCAAA@@
@ATNG8:00216:01651
GATGGTAGGCGAGAGTGAGACGCAGTACTCATTCGTTTCGGAAGAGACAGGTACGTTAATAGTTAATAGCGTACTTCTTTTTCTTGCTTTCGTGGTATTCTTGCTAGTTACACTAGCCATCCTTACTGCGCTTCGATTGTGTGCGTACTGCTGCAATATTGTTACGTGAGTCTTGTAAAACCTTCTTTTTACGTTTACTCTCGTGTTTAAAAATCTGAATTCTCTAGAGTTCCTGATCTTCTGGATTCACTCATGTGCACCTACCATCGATGGATCTGAGTCT
+
/7996;;>;BBBBBBCCCCCCDCCDGEBABAC@BBBB=BD?B>CBCCA??;=A?;93:<@=@?:>7=999>>=98699999(3;48999)3:9>4@<;8;>9<=<><<3<=888657.56616388:>;77715725/5:;99<9;99??:;:<A<:;67;;-//999@877:155555)5.5/56:::)858;757AA99;586==(////'.//-9060///555....3.33:935/3--(-2,-,,666--/775:3753.3///58:6::>>>BB>>=
@ATNG8:00225:01643
GATGGTAGAGAGAGCTCTCTCATCGTACTCATTCGTTTCGGAAGAGACAGGTACGTTAATAGTTAATAGCGTACTTCTTTTTCTTGCTTTCGTGGTATTCTTGCTAGTTACACTAGCCATCCTTACTGCGCTTCGATTGTGTGCGTACTGCTGCAATATTGTTAACGTGAGTCTTGTAAAACCTTCTTTTTACGTTTACTCTCGTGTTAAAATCTGAATTCTTCTAGAGTTCCTGATCTTCTGTTATACACACTCGCTCGCTACCATCGATGGATCTGAGTCT
+
>>>?:CCC@A@CCCCBBCBDICC=BA<ACBBB?AAID=A@@B?CBBBBBB?AA@@?;>9??=A;A=@;BBCDFBC>AA@@?+@@<D999,8AAA?CAB?BD=999BAB?BBBBB@@@<>>=<>;>@@;;;;;:===>8==>>;;;===?@@===@588/7<;+/,/::>>>>?>88:99:-99>8<<=<=+=====4======988:1888(25558496??5>>>>98<5805///;;7@===<>>=@AA?;;;@???>;;;>;>>???==:=>>>=66666
@ATNG8:00230:01645
GATGGTAGCGCACACATAGATACAGTACTCATTCGTTTCGGAAGAGACAGGTACGTTAATAGTTAATAGCGTACTTCTTTTTCTTGCTTTCGTGGTATTCTTGCTAGTTACACTAGCCATCCTTACTGCGCTTCGATTGTGTGCGTACTGCTGCAATATTGTTAACGTGAGTCTTGTAAAACCTTCTTTTTACGTTTACTCTCGTGTTAAAAATCTGAATTCTTCTAGAGTTCCTGATCTTCTGGCTCTCGTAGACAGATACTAATCGATGGATCTGAGTCT
+
;<A=9BCBABBBABBCCAAACCCBBCCCCCCC?ABDD=BB@C@BBCCCCC@BAB@?<;:BB=B@BACGCCCCCBA>;::::);B=AABD=BB@@=BDB?BC::;ADCCACCCCBBBB?BBB>A>BBCCCCCCABBBB@BCCDGCBBBAAACBBCC>;;;?AA>B@CDCCBFDEJ@CBACA3@5;5;;;;;*;A@AB=CBBAB;;;<<5<;;;*9?=?>;?=@B=ADDDCBC@B@BABBBA>A@@<A@AACDCCICBCBABA@@C=A@@;;;>B@@@BCBABA
@ATNG8:00235:01654
GATGGTAGCACGACACGACGATGTGTACTCATTCGTTTCGGAAGAGACAGGTACGTTAATAGTTAATAGCGTACTTCTTTTTCTTGCTTTTCGTGGTATTCTTGCTAGTTACACTAGCCATCCTTACTGCGCTTCGATTGTGTGCGTACTGCTGCAATATTGTTAACGTGAGTCTTGTAAAACCTTCTTTTTACGTTTACTCTCGTGTTAAAAATCTGAATTCTTCTAGAGTTCCTGTTCTTCTGGTAGAGCGTGCATATATCTACCATCGATGGATCTGAGTCT
+
;>>>;C666==B===>B<@;;;;@DCDIDDCCABCCC=BBAC@CCCCBBB?CCCBB?B?CB@?=?@BBDCCEC<A6@?=<=+=C8CBB@@1@::9<?BC@CC?BBBBBC@B???BC>><>>=:>=>>?@;;;;;?>?A:===>>?==>@??@=>>@=;;;<>@;@<@?@@@@B@@<@@@BB6>:=;>>@@@/><::90::<:<;;;;;=DDDA/@>>>B=B===:>BC>;;;<@;@>>:>>8=<<8<;;;?>?>==>>???>>@;;5;;;;>?A==>>>>>@??=
@ATNG8:00235:01679
GATGGTAGTGTCAGTGCGCGTCGTCCAGAAGATCAGGAACTCTAGAAGAATTCAGATTTTTAACACGAGAGTAAACGTAAAAAGAAGGTTTTACAAGACTCACGTTAACAGTATTGCAGCAGTACGCACACAATCGAAGCGCAGTAAGGATGGCTAGTGTAACTAGCAAGAATACCACGAAAGCAAGAAAAAGAAGTACGCTATTAACTATTAACGTACCTGTCTCTTCCGAAACGAATGAGTACGTGTGACGTACGTGAGCTACCATCGATGGATCTGAGTCT
+
:==>:CCCCCCCCCCBCDBBBBCBB?BDD@CCBBBB@C@BBBDDCC@CC>A>ACCCCBCB3B?BBBBBAACCCD@BA:::::*:B?C@CDD9CCD@CCCCCCCBA?B@CBBACC@A@@@A@CCACACCBBAB>BBBB>BA@@BBAA>?=???<AAAAAAAA>AAA@AA>B>=>>>8=<;<<5;:;<@A@@@/@A<@876@@@FD;A:>>AA;><>@CCC@DDBB@AA6:9:DD=DAA>ABBBCCDBBBAACBBCCCCDCBBCBBB?B>>>BBC?C@AAC@@@BB
@ATNG8:00240:01664
GATGGTAGTCTCAGATAGTCTATAGTACTCATTCGTTTCGGAAGAGACAGGTACGTTAATAGTTAATAGCGTACTTCTTTTTCTTGCTTTCGTGGTATTCTTGCTAGTTACACTAGCCATCCTTACTGCGCTTCGATTGTGTGCGTACTGCTGCAATATTGTTAACGTGAGTCTTGTAAAACCTTCTTTTTACGTTTACTCTCGTGTTAAAAATCTGAATTCTTCTAGAGTTCCTGATCTTCTGGGTGTATCAGCGAGTATCTACATCGATGGATCTGAGTCT
+
BA?;:=CCCCABBDDCCCBBBBCBBB@@@ABB@BBCE>CC@D@DCCCCBC?CB?:;6<>A@@A?C9A?E==B@??;<>?>@,@A@CBDC?@@AB>BCC>CC:9;9BAB>BCEBBBDC@BBFAC@CFCB<;;B@BBCL@CCCCCBBAA@;;;AABC?BBB@BC@C?B;;;@>@@B>ABABB6;5;>;;;;;*;@@BB;AACAABCCDE@CBCB0A;;;:=B;@@;@@@BBCC@C@CBBCBB@BBCE?C<;<CCCECCCCCBAAA000@@@ABB@CAAACDB@??
@ATNG8:00243:01647
GATGGTAGCGCGACGAGCGTAGACCCAGAAGATCAGGAACTCTAGAAGAATTCAGATTTTTAACACGAGAGTAAACGTAAAAAGAAGGTTTTACAAGACTCACGTTAACAATATTGCAGCAGTACGCACACAATCGAAGCGCAGTAAGGATGGCTAGTGTAACTAGCAAGAATACCACGAAAGCAAGAAAAAGAAGTACGCTATTAACTATTAACGTACCTGTCTCTTCCGAAACGAATGAGTACTATGTAGAGCTCTATACTACCATCGATGGATCTGAGTCT
+
==>>;>BCBCDCCBBBCCCCCAABB=ABAALCCABB@C>AACBBBA>AD@D@???@AAAB3B?BBBBBBBCBBB;A?;;;;;*;A>C5;;;.;BB?BCICCCCCD@C@CD@CCE?ABALCBBBBBCGFGBBC@CBBC@CCCACBBB=@=@;;7;CCCBBBD@BAAAAA>AC>AAC>ABBBA;@::3::999(9@<AAABBB@BB7;7;@@@=?=@CEBB?;;;@@AB?B@CCC>BBB@@@@CCDAAABAAABBBBBBB@AA>=;;7;@@@A?B?B???BAAABB
@ATNG8:00247:01643
GATGGTAGCGAGCGAGTGTGTATACCAGAAGATCAGGAACTCTAGAAGAATTCAGATTTTTAACACGAGAGTAAACGTAAAAAGAAGGTTTTACAAGACTCACGTTAACAATATTGCAGCAGTACGCACACAATCGAAGCGCAGTAAGGATGGCTAGTGTAACTAGCAAGAATACCACGAAAGCAAGAAAAAGAAGTACGCTATTAACTATTAACGTACCTGTCTCTTCCGAAACGAATGAGTACGAGAGTCAGAGCAGACTACCATCGATGGATCTGAGTCT
+
CC==:BBCCBCCCBBBCCCCAAACC@CCC@CDFC?@=@?ABBBBAA>AC=>;>AC::;:;*;@CCBBCFCCBBA9AB;;;;;';D>B5;:;&:AC=BABADCFCB?B?BB@DDD?AACCCCCBBBBBBCCCD?BCCC@BBBBCBBB=A=ABB>CCDDDCCB?BCCBAA@CD?BAB@BC?@?8@9949BBBB3BC@CBBBBBBBB?B?BDBB>A>AADCCACEBBBCB?B?BBC=CBB@BBCCCBBCBBB@AABBBBBBBBAAAC?CBABBBB?BAAACBBA;=
@ATNG8:00249:01678
GATGGTAGCACGACACGACGATGTGTACTCATCGTTTCGGAAGAGACAGGTACGTTAATAGTTAATAGCGTACTTCTTTTTCTTGCTTTCGTGGTATTCTTGCTAGTTACACTAGCCATCCTTACTGCGCTTCGATTGTGTGCGTACTGCTGCAATATTGTTAACGTGAGTCTTGTAAAACCTTCTTTTTACGTTTACTCTCGTGTTAAAAATCTGAATTCTTCTAGAGTTCCTGATCTTCTGGACGACGCGCACTGACACTTCCATCGATGGATCTGAGTCT
+
EB>A?CCCC@@@@AA@ABBAA@DBBBCDDBBBCCDD>CC>C?CCBBACC?CBBAB?B@CACA?A=BAABABBBC=@@@@@.@A?B?@@=ABBB?CBB@CC5:9BCBC?BBBBAA??;@<<:<<AA>>A??>;???D8>=>;;=@AADAAA@====>>><AA<@;@AAD?@@BB:>=AAA6A>F<@@@@?/==9991777///>67;;?DED/A===B<@<>>:=AA>;;;=A7<;AAAB;>>@>@@=>>@@>>>>>>@C@@@:>;>A@@@?A>AA::;????>
@ATNG8:00200:01693
GATGGTAGCAGACGTGACAGAGCGCCAGAAGATCAGGAACTCTAGAAGAATTCAGATTTTTAACACGAGAGTAAACGTAAAAAGAAGGTTTTACAAGACTCACGTTAACAATATTGCAGCAGTACGCACACAATCGAAGCGCAGTAAGGATGGCTAGTGTAACTAGCAAGAATACCACGAAAGCAAGAAAAAGAAGTTACGCTATTAACTATTAACGTACCTGTCTCTTCCGAAACGAATGAGTACGTGTGCGACGTGTCTCCTACCATCGATGGATCTGAGTCT
+
><<<;@A;<;>;;;;;>>>===>;;5;<<5555::;295::3334404:8=887733337$349788::=>=<=68466===*;;7;:?@@1<<>7;;>>===54.4.44.4487::::9;5//////77:;7====544444933-5.44469444544579999994985:;;6::998.733.-9=9=,88)--(-8>?;>>8<5;855;;785;;B8ABB9:9D?B=ABA:A8403873339333869866/////550585.2226655/5687722255
@ATNG8:00201:01684
GATGTAGGCGTGTGAGAGTCTGCCCAGAAGATCAGGAACTCTAGAAGAATTCAGATTTTTAACACGAGAGTAAACGTAAAAAGAAGGTTTTACAAGACTCACGTTAACAATATTGCAGCAGTACGCACACAATCGAAGCGCAGTAAGGATGGCTAGTGTAACTAGCAAGAATACCACGAAAGCAAGAAAAAGAAGTACGCTATTAACTATTAACGTACCTGTCTCTTCCGAAACGAATGAGTACTGCGTCTCACTCTCGCCTACCATCGATGGATCTGAGTCT
+
;5A<ABB@BBBCCCDECBBBCCCC>BBCABB99;D@DABBBBBBC@BB@B@CCCCCCBB3B@BBACCCCBBBB;A@=<<<<,<?=A=ABB:BBB?BBBCAA>??=@<@A<>>>=>>>@@???;;;@@@@@A<@@@@;><<<><<=:=>B@B=BBCCBB??;?A>=@B@BB>BBB>A@A??6;:==ACBCC/;;7:@???>;;;=B=AA@@<@<;;;AA<?@AA@??=?;?::.600*0===@AA978<<<>>AA???@AB<@??;?@@B>>><@@?>>>@@;:
@ATNG8:00203:01699
GATGGTAGCAGACGTGACAGAGCGCCAGAAGATCAGGAACTTCTAGAAGAATTCAGATTTTTAAACACGAGAGTAAACGTAAAAAGAATGGTTTTTACAAGACTCACGTTTAACAATATTGCAGCAGTACGCACACAATCGAAGCGCAGTAAGGATGGCTAGTGTAACTAGCAAGAATACCACGAAAGCAAGAAAAAAGAAGTTACGCTATTAACTATTAACGATACCTGTCTCTTCCGAAAACGATGAGTACTGGCGTCTCACTCTCGCCTACCATCGATGGATCTGAGTCT
+
;B>G?B@@;A==;;;==>>>BB>@@<00/6:>AB@?6>;..)-----(//)/499933777$33(377333:::<=.7344444$49399.5555$5556;=<><?@<==6<?@@=B@@=@@B@AA@@;;::9=<<<9@?BC>??CBCCCC@C?B;;8;BBCMCBC>;;8>@@=BB@DB@077879,78819999:9%3>8>;=BBBBBBB@C<>==<;?8888855-5225525050....&..333.2228..(../::>:?>;;>995:;;49@=>=9;5;?==@:98=<
@ATNG8:00203:01712
GATGGTAGCTCTGCTCTGACTCTCGTACTCATTCGTTTCGGAAGAGACAGGTACGTTAATAGTTAATAGCGTACTTCTTTTTCTTGCTTTCGTGGTATTCTTGCTAGTTACACTAGCCATCCTTACTGCGCTTCGATTGTGTGCGTACTGCTGCAATATTGTTAACGTGAGTCTTGTAAAACCTTCTTTTTACGTTTACTCTCGTGTTAAAAATCTGAATTCTTCTAGAGTTCCTGATCTTCTGGGTGCGCTACAGTCTCTCTACCATCGATGGATCTGAGTCT
+
:;@;9==BCCC@A@DDF;:;CBC;9;@@@@;?;@@@<69:=A?ABBCCBB?CBBA@9=2;55>5;7<>CCCCDCC>;;;;;*4;8=>@D9A9;9.5555;==;@;=<<8;999B@@@?BBC?C@CBBCA?@@@CCBC@ICCBCB;;::;9995??:>5505;7;8>>;;;A99945<<<=2=:>9???==,=9::?/::BBBAAA9;4:999$55955168==9AA??969>B?A??@:949::9,9@??@BBBB999CBC>=<=8000>0093=44999>>88
@ATNG8:00204:01694
GATGGTAGCGCATATCAGCGCAGCCCAGAAGATCAGGAACTCTAGAAGAATTCAGATTTTTAACACGAGAGTAAACGTAAAAAGAAGGTTTTACAAGACTCACGTTAACAATATTGCAGCAGTACGCACACAATCGAAGCGCAGTAAGGATGGCTAGTGTAACTAGCAAGAATACCACGAAAGCAAGAAAAAAGAAGTACGCTATTAACTATTAACGTACCTGCCTCTTCCGAAACGAATGAGTACCTCTCAGACGCTCGTCCTACATCGATGGATCTGAGTCT
+
/79@;AABC?;@A@AB?@@@CCCCF999B=:;9@@:.505=>><>>7::0404???BDDC1989@@@@A?9:9@6@@9>=>>,=A==8===0<<>>BCCA@@A;;::@CC?BAA=?@@>;;::9A>>=<@9626@@A=A@@>>>@@=A?B;:49@A9@?;A?@??BAB?@@<::::?==>?9=73,337373$33,3333;:::<6:688=@>A=@9@9946BB>BBB>A=@>=5<00)0088;;>6:;====:@<<A>::;7;000:::>//*/9:;?>>=@@
@ATNG8:00208:01723
GATGGTAGGACGAGCGTCTGAGAGGTACTCATTCGTTTCGGAAGAGACAGGTACGTTAATAGTTAATAGCGTACTTCTTTTACTTGCTTTCGTGGTATTCTTGCTAGTTACACTAGCCATCCTTACTGCGCTTCGATTGTGTGCGTACTGCTGCAATATTGTTAACGTGAGTCTTGTAAAACCTTCTTTTTACGTTTACTCTCGTGTTAAAAATCTGAATTCTTCTAGAGTTCCTGATCTTCTGGCGCTCTGTCACGTCTGCTACCATCGATGGATCTGAGTCT
+
5;>??@BC?B@9;;@AAAABBCBB?BCCCCAA=AABB>BC@C?BABBCCC@CCCBC@B?BBCB?CACCCCCCCCB?BBDD9EAA>ABBD=BBBB@BCC@CL@;:;CCC@CCDEFFDD?AACAD@DBCCBBCC@CDDD@BCCBCCCCDDDDBBBBC?CCC@?@>@>BBBCCCDCC?BBCED;B=A<;;:;:*;AAAE?DCB@AACAAA5;;;;*;@ACB@DAHC@CCDCCBB?B@BBCDCC>A@@ACBBBA;;;CCBCCBBBBBCCACCCCBBB@BAABBBBBAA
@ATNG8:00209:01714
GATGGTAGTGATACAGATCAGACACCAGAAGATCAGGAACTCTAGAAGAATTCAGATTTTTTAACACGAGAGTAAACGTAAAAAGAAGGTTTTTACAAGACTCACGTTAACAATATTGCAGCAGTACGCACACAATCGAAGCGCAGTAAGGATGGCTAGTGTAACTAGCAAGAATACCACGAAAGCAAGAAAAAGAAGTACGCTATTAACTATTAACGTACCTGTCTCTTCCGAAACGAATGAGTACCTCTCAGACGCTCGTCCTACCATCGATGGATCTGAGTCT
+
>C>B@BB@A@BBBBCCDBCCDBBCCACCDACBBBBD@G?AAA@CCCABB?B?A@?988883#34;<8=88A:>BB>??ADFDE2DB?B5;;;;*;BA@CCCBBBB;;7:=@B=A@A>?>BDCBCCCBBBBBBAA<@@@C?CCCCCBCC>A?BBB>BBCCCDBB?@ACCBC@BB?CBA=@A99927==9=<?=?.?A?B:::BBBBC@?:=:::1806<B@@;@A:::@@=A?AA@<???=ABCBAAA<?=9999@???AA9966<;<8<<?>===::::<<=////
@ATNG8:00211:01690
GATGGTAGACATATCGTACTCTCTGTACTCATTCGTTTCGGAAGAGACAGGTACGTTAATAGTTAATAGCGTACTTCTTTTCTTGCTTTCGTGGTATTCTTGCTAGTTACACTAGCCATCCTTACTGCGCTTCGATTGTGTGCGTACTGCTGCAATATTGTTAACGTGAGTCTTGTAAAACCTTCTTTTTACGTTTACTCTCGTGTTAAAAATCTGAATTCTTCTAGAGTCCTGATCTTCTGGGCAGACTCTCACACGCCTACCATCGATGGATCTGAGTCT
+
@=;@7;<BCCCCCDBBBCCCCCBCBCBBC@;<0;@A?;::6;=ACCFEBB@BAA??<?=A@AA9?9??ABBBB>C68733+3725?A<7<9932;99;;;6;@A>?A====AABBD=>>>;>:>><<<>=<:=??A:==@><<==>>>BFB@@@<:;;;??;>;>A@@@@@==8=====3=:@;98888(8=:@@2=<=///:::=:=BBB/A>>>@=B6;;7=?><;///7<<;A==8====5=>===@=>>@@A@@=599;7///<;;:6?A===>>:==
@ATNG8:00215:01683
GATAGAGTATCATGTGTATCTCCTGAAGATCAGGAACTCTAGAAGAATTCAGATTTTTAACACGAGAGTAAACGTAAAAAGAAGGTTTTACAAGACTCACGTTAACAATATTGCAGCAGTACGCACACAATCGAAGCGCAGTAAGGATGGCTAGTGTAACTAGCAAGAATACCACGAAAGCAAGAAAAAGAAGTACGCTTTTAACTATTAACGTACCTGTCTCTTCCGAAACGAATGAGTACTATAGACTATCTGAGACTACCATCGATGGATCTGAGTCT
+
CCCBBBCDBBBCCCCCCCCGBA>@A@?ABA@@@?A?BBCECBC?BB<><?@?;;;;;);=@ABBBABAAAC=BD@@AAA,@A>B?BBB:BCKIHJCCBCB;;7;?@?;@@?:>>???ACACCCDBBBCCAAA@@>B9;;ACBB?B@D<;=<CCFCBBD@CBBBBC@AA>ABB?@@999.9=>999999(8A:@?>=>99::*9<AABB@B@B?::8?BBB@>=><><BBC>BB>;>?>;898>>BBDBCCA>>>>:;;==@@<@@A@@@@=@???A@A@@=
@ATNG8:00219:01684
GATGGTAGTCTCAGATAGTCTATAGTACTCATTCGTTTCGGAAGAGACAGGTACGTTAATAGTTAATAGCGTACTTCTTTTTCTTGCTTTCGTGGTATTCTTGCTAGTTACACTAGCCATCCTTACTGCGCTTCGATTGTGTGCGTACTGCTGCAATATTGTTAACGTGAGTCTTGTAAAACCTTCTTTTTACGTTTACTCTCGTGTTAAAAATCTGAATTCTTCTAGAGTTCCTGATCTTCTGGAGATATCATCAGCGAGCTACATCGATGGATCTGAGTCT
+
@@<<7555:;@B;<9;55555;;:A0//;98:>@BBF>BBFE?B<<;A@@8@AA00-/7///;6;7=;;9<944;344449$4:7;:;:1////)//-(-8(----8<.56;;556>8<<=<>:>>>666;;5;===7;A?@@A000000088=>:?<@<==9<9<996=666>:>?>>>2?:C=>====(59=<@4;66666>555.5555$555;;./)/75///998:6=7;;<<<>::?@8669C@@@B::9>99;00000////44<799955555::
@ATNG8:00221:01689
GATGGTAGCACGAGTCACTCATATCCAGAAGATCAGGAACTCTAGAAGAATTCAGATTTTTAACACGAGAGTAAACGTAAAAAGAAGGTTTTACAAGACTCACGTTTAACAATATTGCAGCAGTACGCACACAATCGAAGCGCAGTAAGGATGGCTAGTGTAACTAGCAAGAATACCACGAAAAGCAAGAAAAAAGAAGTTACGCTATTAACTATTAACGTACCTGTCTCTTCCGAAACGAATGAGACTGCGTCTCACTCTCGCCTACCATCGATGGATCTGAGTCT
+
/@AC<CA=BCCC@BACCBBBCB@:;.5?A>ABAB;;7<?BBCD@@@@CC@B?BCDCBBCC3B?DB??@@CBBBA997:9444$4<.4.555&5<<7;A<A<@@9;;/;>@A>CB@?BBA@BB@BACDDC@@@A=A@AA<@ABAAAAA>B@EBB?B;;:AA<A?BAAA@B?BB?BB>9>=7778(77316>>???'<<6//(/9;>?>A<@6;7=A:>:88;@A=AA;;:AA?@?ABE>CCB=??BBBABBBDDA@@@@?:::AC8;9@???>:=@?>??>>=987>;
@ATNG8:00222:01693
GATGTAGTGTGTCTCTGAGAGTAGTACTCATTCGTTTCGGAAGAGACAGGTACTTTAATAGTTAATAGCGTACTTCTTTTTCTTGCTTTCGTGGTATTCTTGCTAGTTACACTAGCCATCCTTACTGCGCTTCGATTGTGTGCGTACTGCTGCAATATTGTTAACGGTGAGTCTTGTAAAACCTTCTTTTTACGTTTACTCTCGTGTTAAAAATCTTGAAATTCTTCTAGAGTTCCTGATCTTCTGGCTCTCGTAGACAGATACTCCATCGATGGATCTGAGTCT
+
<=<<<655<<;;;>>@@@?@?@BBA@??;9;2;???8??<@<@A?@A@@<@@@;@6A7;;<=0516;99666:<85:;:;$9?6>994(4;@@=@@<8<<,00/:993855548=?9=>A8?388<@@???=@@AA?BBBBBBBBBBBB??8881878;=8383--(----555.356::+826055888(62226.622222252815555'3..(...'.(25.56779:=050599666)..3273339;9///899;>=>A=5==///::499=AA;;696
@ATNG8:00226:01695
GATGGTAGACATATCGTACTCTCTGTACTCATTCGTTTCGGAAGAGACAGGTACGTTAATTGTTAATAGCGTACTTCTTTTTCTTGCTTTCGTGGTTTTCTTGCTAGTTACACTAGCCATCCTTACTGCGCTTCGATTGTGTGCGTACTGCTGCAATATTGTTAACGTGAGTCTTGTAAAACCTTCTTTTTACGTTTACTCTCGTGTTTAAAAATCTGAATTCTTCTAGAGTTCCTGATCTTCTGGGCAGATCTCTCACACGATCGATGGATCTGAGTCT
+
5<<<7::>A@;;<<>696<<<<=655<<<9596@=>@;@@<@@988;:<<@BBB==6:6:.333:3898///9//(/9889)8;35222'278;<BCC1<>;797>77,226662226;99496;5559955/5666+2262228855599975547775:;0202;8762222+25555*538322222$28888099777699666'5888(55222+.(.33./..5==2826..---0-,,6,55-,,,---66682225887=;7555;:55.--
@ATNG8:00231:01723
GATGGTAGCGCACACATAGATACAGTACTCATTCGTTTCGGAAGAGACAGGTACGTTAATAGTTAATAGCGTACTTCTTTTTCTTGCTTTCGTGGTATTCTTGCTAGTTACACTAGCCATCCTTACTGCGCTTCGATTGTGTGCGTACTGCTGCAATATTGTTAACGTGAGTCTTGTAAAACCTTCTTTTTACGTTTACTCTCGTGTTAAAAATCTGAATTCTTCTAGAGTTCCTGATCTTCTGGGTGTATCAGCGAGTATCTACCATCGATGGATCTGATTCT
+
8<@@>BBBABBBBCCCCCDCDBBBCDEFAAAC@CCFD=BB@B>BCCHHCC@CBCBBAD@A@BC@E?CCBBBCDDC?BAAAA0@@9@@A@;@CBDACGC?CC:;;;CDB?BBAACCBC@CBCAC@CCCCCCCC?BABB?BCBCCBAAABBAB@@@C@B@@<@@<@>AAB;;;A@@;@;;;;.;@G<;;;;;*;CABB=BAABCCCBCC5;;;;*;BBAA?A@CC@CGBAACDGG@CBBCCD@BBBC=BAABCCCDBBBCBBBDB::8;AAABBB@BBCBBBC@<<
@ATNG8:00232:01724
GATTAGTATAGAGCTCTACATAGTACTATTCGTTTCGGAAGAGACAGGTACGTTAATAGTTAATAGCGTACTTCTTTTTCTTGCTTTCGTGGTATTCTTGCTAGTTACACTAGCCATCCTTACTGCGCTTCGATTGTGTGCGTACTGCTGCAATATTGTTAACGTGAGTCTTGTAAAACCTTCTTTTTACGTTTACTCTCGTGTTAAAAATCTGAATTCTTCTAGAGTTCCTGATCTTCTGGGCAGACTCTCACACGCCTACCATCGATGGATCTGAGTCT
+
CCG:BBBCCBCBCBFFACACCCCCCBB@@=@@@A<AC@D@CCCBBBB?BBBBD@C?CCAA<AACCCDCCDBB>BCDDD1CC?CCBB=ABBB?BBA=AB=@@@BBA>AAAABBBC?BBC?B?BBCBBAAA?BCBB?BB@A@@>>>;;;>>===9;;;:;;6;;?B>>??>;;5:<>>@2>;>:>=BBB/AA???5=;;;;;;:;>8====.<>>>A;D<@@;@@BB>>>:=:>B????<?ABB:B888B@????@@A@@<@@A<?====??;><;<@AA???
@ATNG8:00235:01698
GATGGTAGCGCACACATAGATACAGTACTCATTCGTTTCGGAAGAGACAGGTACGTTAATAGTTAATAGCGTACTTCTTTTTCTTGCTTTCGTGGTATTCTTGCTAGTTACACTAGCCATCCTTACTGCGCCTCGATTGTGTGCGTACTGCTGCAATATTGTTAACGTGAGTCTTGTAAAACCTTCTTTTTACGTTTACTCTCGTGTTAAAAATCTGAATTCTTCTAGAGTTCCTGATCTTCTGGAGATACACATGATACTCTACCATCGATGGATCTGAGTCT
+
:C;@;?:6;BCGCBCCCCCCCCCCCCCBBA@@<@A@B=BC?B?CDIEHFC@AA@CB@B@CBBB?C@BBCCCBBBD?BCCCC3CC?CBCC=BCCCAFCC@BC?BBCDDE@BBDFEIEG@CBC@B>BCAAABB@CCCCCACCEAABCCCCCBBCBBB?BBB?AA=A=@@BBD@AAB5<;;;;.;>A=;;;;;*;@@AD>CBBBBBBBBB;A>?>,?A@?B;B?BB?AABDCA@?A?BBBCBC?A@@=@DAAACCDBBBA@@BB?>;;5;=>=ABC?CFBBBBMFDC
@ATNG8:00236:01720
GATGGTAGCTCTGCTCTGACTCTCGTACTCATTCGTTTCGGAAGAGACAGGTACGTTAATAGTTAATAGCGTACTTCTTTTTCTTACTTTCGTGGTATTCTTGCTAGTTACACTAGCCATCCTTACTGCGCTTCGATTGTGTGCGTACTGCTGCAATATTGTTAACGTGAGTCTTGTAAAACCTTCTTTTTACGTTTACTCTCGTGTTAAAAATCTGAATTCTTCTAGAGTTCCTGATCTTCTGGATACACTCATGTGCACCTACATCGATGGATCTGAGTCT
+
9999)//:99;<<@A>>>>>=<<<<9994444.4444(4<6<8====>?>:>=?>>9=6;;;;5;;;;?>BA;9<459999$9?7?495)59994:5;7996;=656>9>===;;>@7@@?<A<AAC@@@;;4;@??=AA@;::=>>9944449839995::5:8<:;;665;;7455::&5.5.55555$5;;=@6<;<;;;959929595$55559495::4;55599;.4.477779)///4779<5//6----2668(/////-8://)////689---
@ATNG8:00238:01715
GATGGTAGTGATACAGATCAGACACCAGAATATCAGGAACTCTAGAAGAATTCAGATTTTTAACACGAGAGTAAACGTAAAAAGAAGGTTTTACAAGACTCACGTTAACAATATTGCAGCAGTACGCACACAATCGAAGCGCAGTAAGGATGGCTAGTGTAACTAGCAAGAATACCACGAAAGCAAGAAAAAGAAGTACGCTATTAACTATTAACGTACCTGTCTCTTCCGAAACGAATGAGTACGATGAGAGAGCTCTCTCTACCATCGATGGAATCTGAGTCT
+
>@?A<AABB=C<;;==95555555549::7<@ABAB@C@CABABAA?A@=@9=9888988'8,338><BBCBBB=?>@AAAA0@@=@;?@@4@CC@D;;;BBC@A=@@;;6;A@=@BCCCBBBCCCC:;;BB@BCCE@BBB@A@CB?B@C;::;CCBBBCD@CCBBBB@BC@CCC????@@9@AA>ABCDD3BB?BBBBCBBBC?B:>>@@<?<?@CCB@@AAA@CC@C?@@B;A??<@AAAAAABA999ABBBDBCB@@966//)/969;//(/(///795759
@ATNG8:00240:01680
GATGGTAGCTCTGCTCTGACTCTCGTACTCATCGTTTCGGAAGAGACAGGTACGTTAATAGTTAATAGCGTACTTCTTTTTCTTGCTTTCGTGGTATTCTTGCTAGTTACACTAGCCATCCTTACTGCGCTTCGATTGTGTGCGTACTGCTGCAATATTGTTAACGTGAGTCTTGTAAAACCTTCTTTTTACGTTTACTCTCGTGTTAAAAATCTGAATTCTTCTAGAGTTCCTGATCTTCTGGCGCGTATGTATGTCGCCTACCATCGATGGATCTGAGTCT
+
DCDC?BBBDCBBBCCCGBCAABCMEBBBDBA@C@@@;@A?B@CDCDCCC@CCCDG@C@AKDC@C@CCCFCCFBB@BCFDF5@@:@;;;8;ADE@CBGACC@BCBBCCAGCCCCDDC@CCC>@>ABAB<<=D@CCCC@CBECBCBCCCA@@BBAA>BBD?@@=@?AABA;;;BB?@AAAA7A=B>;;;;;*;A;;;0;;ABBBB<;;5;;;;*;@@;;4:=@@<@AC@@@B?B=BBABBC@CCC?BBDCBAB<;;B;;;DD>BBB>@A@ACCB@CBCBBBBCCF
@ATNG8:00241:01728
GATGGTAGAGTACAGTGTAGTAGACCAGAAGATCAGGAACTCTAGAAGAATTCAGATTTTTAATCACGAGTAGTAAACGTAAAAAGAAGGTTTACAAGACTCACGTTAACAATATTGCAGCAGTACGCACACAATCGAAGCGCAGTAAGGATGGCTAGTGTAACTAGCAAGAATACCACGAAAGCAAGAAAAAGAAGTACGCTATTAACTATTAACGTACCTGTCTCTTCCGAAACGAATGAGTACACACTCTCATATGACACTACCATCGATGGATCTGAGTCT
+
;>;;7;;;:==<<666;;;=>??;?7;;<8=>?>?C<@;;<43333288-3-4;334=<<+@.337666///698:58/66==<)9939.55)5<<4;666=>@5966<@@;@BA=ABCABB?;;;;<=<=@@8<?5924948?;;?>A9<550599:>9588@;;=<A>@>8B@:6:>?CC;<@:<??ABB1??<AA@@AA>=>9=69:8@<@<A@@AA?@?>>9557:8<<=>=>>788>AAB99:A???@@@@99:??===>>4;;8:88::;;;;533:9;
@ATNG8:00248:01722
GATGGTAGCGCACACATAGATACAGTACTCATTCGTTTCGGAAGAGACAGGTACGTTAATAGTTAATAGCGTACTTCTTTTTCTTGCTTTCGTGGTATTCTTGCTAGTTACACTAGCCATCCTTACTGCGCTTCGATTGTGTGCGTACTGCTGCAATATTGTTAACGTGAGTCTTGTAAAACCTTCTTTTTAACGTTTACTCTCGTGTTAAAAATCTGAATTCTTCTAGAGTTCCTGATCTTCTGGGTGTATCAGCGAGTATCTACATCGATGGATCTGAGTCT
+
4:5425=:@:;@=@<ACGCCCCCDCBBAA?;;49@A@<BC@D?@@A;;<<8566A<8@;BBAB?B@CBBACB@>=<99999$44.4:;;4<<<>:>;@=AC?@BAABC@BBCFFGIG<<=EBHBCHEC;<<;7;BBB?BBBBBABAABBBCCBBB@;;;>@@@C>BBBBBBBCD@CCBBB;B?A9><@@=*0+0<==5A@@@@@@;::29999(9999929=@@?BBBAB@@<?9?@?@@C=AAAA<BCCCCCCBCAACBBCBB;;;AACCDC@C;;;@D@@@C
@ATNG8:00204:01773
GATGGTAGAGAGAGCTCTCTCATCGTACTCATTCGTTTCGGAAGAGACAGGTACGTTAATAGTTAATAGCGTACTTCTTTTTCTTGCTTTCGTGGTATTCTTGCTAGTTACACTAGCCATCCTTACTGCGCTTCGATTGTGTGCGTACTGCTGCAATATTGTTAACGTGAGTCTTGTAAAACCTTCTTTTTACGTTTACTCTCGTGTTAAAAATCTGAATTCTTCTAGAGTTCCTGATCTTCTGGTGTCTGATCTGTATCACTACCATCGATGGATCTGAGTCT
+
B9445::@CCCCCCCAAAEECCCCCBCBCCBB@BCCC?DC?B@BBBDBBB@BCB@?=??BBBF>C>ABBBB:94A7BBDDD2BB?A???5=8;<2=>?:@C>???A:949?????AA:>>@<@;?>=668;;:>D@@<888BA@@@>>>@@:777+//95891:5:A@@AA@@@7::?>>/>5;5;;AAA/@@@AA9@???A>>>??8;<<<.=>@@B=@;@A<BBBA>>><@<@A@@@@<===7///<<:>>>==@A==>A>>><===>;;;=>>=@@B>=;;
@ATNG8:00209:01753
GATGGTAGCGCATATCAGCGCAGCCCAGAAGATCAGGAACTCTAGAGGAATTCAGATTTTTAACACGAGAGTAAACGTAAAAAGAAGGTTTTACAAGACTCACGTTAACAATATTGCAGCAGTACGCACACAATCGAAGCGCAGTAAGGATGGCTAGTGTAACTAGCAAGAATACCACGAAAGCAAGAAAAAAGAAGTACGCTATTAACTATTAACGTACCTGTCTCTTCCGAAACGAATGAGTACGATGAGAGAGCTCTCTCTACCATCGATGGATCTGAGTCT
+
CCB<8@969?BBDCCCCBBBBCCDC?CCC@CCCCCC?C?BCDDCCBA?A?B?BCBBACCC5C@BCCCCCCCCBB<BBAABBB5CE@D@CCC8ECDADB@BDCC998;@BB@BBD?BBCAAABBBCBBBBDCC@CCCF?BBBBBB??<A@CBB@BCCCCBCC?BBBCBB?@@<@BA:==999/8>=8>==???'>?;?0/0::AAB<?==EFE?A>ADCCCBCCBBBBB=A=?@@:@AA>BCCDEBBAABBBBAABBCD>>>BAA@B?AAABDDA<AAAA?>>>:;
@ATNG8:00214:01732
GATGGTAGAGAGAGCTCTCTCATCGTACTCATTCGTTTCGGAAGAGACAGGTACGTTAATAGTTAATAGACGTACTTCTTTTTCTTAGCTTTCTGTGGTATTCTTGCTAGTTACACTAGCCATCCTTACTGCGCTTCGATTGTGTGCGTACTGCTGCAATATTGTTAACGTGAGTCTTGTAAAACCTTCTTTTTACGTTTACTCTCGTGTTAAAAATCTGAATTCTTCTAGAGTTCCTGATCTTCTGGTGTCTGATCTGTATCACTACCATCGATGGATCTGAGTCT
+
BBAB>BBAB@@AAB;;66<>=>BC>666>>CCAECCC=BA<@<;;9=9>=:>@8<;=G00/7;4506=0//6///64/99:9$33376666.////.(..83892:=<:;;8=<:;;:<=;<>><A<?>>=;:;;;>@@B:>>?@>>;<<?A@@===A5888;??;?<?AA>>>?@@<?@@AA5A<A:::9:9)8=67618>??@??<<;19:8:);;;;@<@<@?=ABBBA??<?<@@@B@>:>>>8<<>;;=AA>=<>>ACA?@@A;>>>A>>><?>>>@@@:;;
@ATNG8:00216:01761
GATGTAGCTCTGCTCTGACTCTCGTACTCATTCGTTTCGGAAGAGACAGGTACGTTAATAGTTAATAGCGTACTTCTTTTTCTTGCTTTCGTGGTATTCTTGCTAGTTACACTAGCCATCCTTACTGCGCTTCGATTGTGTGCGTACTGCTGCAATATTGTTAACGTGAGTCTTGTAAAACCTTCTTTTACGTTTACTCTCGTGTTAAAAATCTGAATTCTTCTAGAGTTCCTGATCTTCTGGATATGAGTGACTCGTGCTACCATCGATGGATCTGAGTCT
+
:=>>===B<<AB@BDDCCCIDDCCBBBBA@@;@BBB<BB>B@CCCCBBB@D@CBD@C@BCCC?C@CBBCBCBCC@CCCCC3CD@B;;;0;BAA<CCD?CC?AA@CBC@CAAACDCH@CBE?B?CJCCC;;;@BBBB@CCCBBBDDECAA@CCCB@C;;7;B?B@CBECCCBBA=@;;;;*;=C><;;;.9@@@D<BBCCDBBAA@5;:::':??:9494;@>ABBBB@@>A@CCCAA@@DCF@CCCCECCCFJ@@AAA@AA@A?ADDCDAA@AAAABAAABA
@ATNG8:00217:01736
GATGGTAGCGCGACGAGCGTAGACCCAGAAGATCAGGAACTCTAGAAGAATTCAGATTTTTAACACGAGAGTAAACGTAAAAAGAAGGTTTTACAAGACTCACGTTAACAATATTGCAGCAGTACGCACACAATCGAAGCGCAGTAAGGATGGCTAGTGTAACTAGCAAGAATACCACGAAAGCAAGAAAAAGAAGTACGCTATTAACTATTAACGTACCTGTCTCTTCCGAAACGAATGAGTACGATGAGAGAGCTCTCTCTACCATCGATGGATCTGAAGTCT
+
:=<<7:::<<B;55;555665;;>@7CCD@BBBBCC?B>CACCCCC?CA?B?AACCBCCC2C?CAAACA@@CCC=BBBCCCC3CC@G@CCC<DCCACFCDCCBAA<@=@C@CCC?BCBBCJDDCBBBDCCBB?BAA@;@?@@@BBC@C@CBB@BBCCCCCA?CCCBBB?A@=BAA=@B@@@;?=<;:9:::(9?;?@BBB??DD5868>@@1818>BAB>AB@@@BB;?<@??9?AA?ABBBAAA???C@@??>@867;867<;:495222573222522+2555
@ATNG8:00238:01768
GATGGTAGTGATACAGATCAGACACCAGAAGATCAGGAACTCTAGAAGAATTCAGATTTTTAACACGAGAGTAAACGTAAAAAGAAGGTTTTACAAGACTCACGTTAACAATATTGCAGCAGTACGCACACAATCGAAGCGCAGTAAGGATGGCTAGTGTAACTAGCAAGAATACCACGAAAGCAAGAAAAAGAAGTACGCTATTAACTATTATCGTACCTGTCTCTTCCGAAACGAATGAGTACTGCGTCTCACTCTCGCCTACCATCGATGGATCTGAGTCT
+
B>CB?BCCCCCCBCCCCCCECABBC@BCC?CBBB@@>@?BBBBCBB?BC;?<?A@BCBBB+=7BBBBBCAAABC<A@@@A@A0@C?B=@@@9@AC?CCBCCBB;;6;>AA?CDEA@@@BCBCCCDDCCBCBB=BDDE>A@@?@@:84;=A;;6;BB@@ACC@CBBAAA@DC?@??=@A9992:??<ACCCC3BC?B::9BBAAA=C=AA@A<@???AAB=?>=A>>@=C;88827;;5;;<<@A>>>>>CCCCCCCCCBCC@CBB@BAAABCC@CA@@BAAACC
@ATNG8:00240:01759
GATGGTAGACACGTGTGCTCTCTCGTACTCATTCGTTTCGGAAGAGACAGGTACGTTAATAGTTAATAGCGTACTTCTTTTTCTTGCTTTCGTGGTATTCTTGCTAGTTACACTAGCCATCCTTACTGCGCTTCGATTGTGTGCGTACTGCTGCAATATTGTTAACGTGAGTCTTGTAAAACCTTCTTTTTACGTTTACTCTCGTGTTAAAAATCTGAATTCTTCTAGAGTTCCTGATCTTCTGGGATGTGTGCGCAGTGCCTACCATCGATGGATCTGAGTCT
+
:@AA8<=CCCDDCAAABBEGBBBCBAB@BBBB>BAAA:BB<@=@@@ABBB?CCCBB?B@BBBB?B@BBBBBBBBB?BBBBB3BB?AACC=CBBB>ABD?BB>879AAA>BBCB>>>?:>>@<@<=>>??>>>=????<????AAAAB>>>A===>:8889>A:>;>==>9676;6:7779,9:A:>:@@@,=====///=:77-//7)////(/==>?<?<?A<ABBC???<@=>>>@==9899=49///766///<<<=@<AAB=>;;;@@@=B====AA@@@
@ATNG8:00241:01762
GATGGTAGGACGAGCGTCTGAGAGGTACTCATTCGTTTCGGAAGAGACAGGTACGTTAATAGTTAATAGCGTACTTCTTTTTCTTGCTTTCGTGGTATTCTTGCTAGTTACACTAGCCATCCTTACTGCGCTTCGATTGTGTGCGTACTGCTGCAATATTGTTAACGTGAGTCTTGTAAAACCTTCTTTTTACGTTTACTCTCGTGTTAAAAATCTGAATTCTTCTAGAGTTCCTGATCTTCTGGCGCGTATGTATGTCGCCATCGATGGATCTGAGTCT
+
@<<<7<597;CCBBBBBBBBBCBB@BCACD;:5;=?@9@A?C@BBCDCBB@CCCCCBD;9;DC@C@IBCDFEFCD@BAAA@0@A=BCCC>CBBB?BCD?CD?;;;CBCAHCFDDCBB@BBB>B@CCDDCBCB@CEBB?CCEDCBBBBBBBBBBBB?A@@;@A=A?ADBBBCBHI@CBBBC9B>B>;<;;;*;C;;;9;CCBBCB;;;=AAAA0AAA<;=;ACCAGDCCBBB>A?AAABBB@A@A=ABBBBBBBBBAAAA;;7;BBBBBB?B@@@@@A99:
@ATNG8:00200:01788
GTTGGTAGCACGACACGACGATGTGTACTCATTCGTTTCGGAAGAGACAGGTACGTTAATTAGTTAATAGCGTACTTACTTTTTCTTAGCTTTTCGTGGTATTCTTGCTAGTTACACTAGCCATCCTTACTGCGCTTCGATTGTGTGCGTACTGCTGCAAATATTGTTAACGTGAGTCTTGTAAAAACCTTCTTTTTACGTTTACTCTCGTTGTTAAAAATCTTAGAATTCTTCTAGAGTTCCTGATCTTCTGGGTGTATCAGCGAGTATCTACATCATGATGGATCTGAGTCTATGCACCACCTAGCCCA
+
<=:>:>DCB=D665<AB;96=<AA@9666<??;A@<C8BBAC?AA9:5@>;>>@<?:?4:085:5;7;;===888<033;===+=A88<3333&3:::05384771333333,3773338925555:2788765:96;==A;88989///6698575255'579755.5-//8//.777/35::::/:7>8<9999+9;666)//6633--,-74;;;;(-/8(.22,227=5333----)-0497===589<:398;==>=::9=7776-,,,*2***,224-25988887754446--(---2878815
@ATNG8:00201:01797
GATGTAGAGAGACTGTAGCGCACCCAGAAGATCAGGAACTCTAGAAGAATTCAGATTTTTAACACGAGAGTAAACGTAAAAAGAAGGTTTTACAAGACTCACGTTAACAATATTGCAGCAGTACGCACACAATCGAAGCGCAGTAAGGATGGCTAGTGTAACTAGCAAGAATACCACGAAAGCAAGAAAAAGAAGTACGCTATTAACTATTAACGTACCTGTCTCTTCCGAAACGAATGAGTACAGAGAGTACGATATGTCTACCATCGATGGATCTGAGTCT
+
===>@@<@DCBCCCBDCBBBBBCE?CBD?CCCBBB?B@BBBCCCC?AB?B@BB@@ACCC3C?CAAACCBB877.7?@ABBB5BE@C@CCC<BCCACBBBCCCCC?B?BB?BBC?BBCBCCCCCCCCCCCCC?CCCC?BBBBCCBB>C@DAA>ACCCCCCB?BCBBBB?BB?BCD?BB@@@8???<?CFFE3AA>ABB@@@A@@;@=AC@@8;7:@BBB?BBBBBBB?B?CCC>BBB?BBBBBAAABBC@?>???BBBBBBC@@@<A???@@B<A@@@A@>>>>
@ATNG8:00201:01798
GATGGTAGGTGCACATGAGTGTATCCAGAAGATCAGGAACTCTAGAAGAATTCAGATTTTTAACACGAGAGTAAACGTAAAAAGAAGGTTTTACAAGACTCACGTTAACAATATTGCAGCAGTACGCACACAATCGAAGCGCAGTAAGGATGGCTAGTGTAGCTAGCAAGAATACCACGAAAGCAAGAAAAAGAAGTACGCTATTAACTATTAACGTACCTGTCTCTTCCGAAACGAATGAGTACAGAGAGTACGATATGTCTACCATCGATGGATCTGAGTCT
+
;===;@CC?B=CCFBCCCCCBCC@@?@CC@CBCCBB<@=@@@CBBB?BB=@?AFDDDCCC3C@CDECBCCBBA@8@:<;;;<(;@;>9==9+94405<<A:9:CB?B?CB@BBB@BBBBBBCBCCCCCCBJC@BBBB?A@@BCCAA>B?BAB@BBBBBC@@AGCC;;;@CC@GCC@CBAAA<AAA?BCBBC3?@=?AACAAABE?B?BBBC>B>AAB@@=@BBBBBB@B@CCC=BBA=@@?AABCBBBDBAAABBBBBBBBBBBC@BBBAAAB<B@AAC;;:??
@ATNG8:00203:01825
GATGGTAGATATATGCACGCTCTACCAGAAGATCAGGAACTCTAGAAGAATTCAGATTTTTAACACGAGAGTAAACGTAAAAAGAAGGTTTTACAAGACTCACGTTAACAATATTGCAGCAGTACGCACACAATCGAAGCGCAGTAAGGATGGCTAGTGTAACTAGCAAGAATACCACGAAAGCATGAAAAAGAAGTACGCTATTAACTATTAACGTACCTGTCTCTTCCGAAACGAATGAGTACGAGAGAGCACACGTGTCTACCATCGATGGATCTTAGTCT
+
@BAB;99BCCCCCC>>A@;@@DA??454505@BCFC@C?BABBCBC?BD8C7@<<8999:+>7C=>@@B=<A;?6=?55444$4:5:7<<<0<>>669DCBBC;;4;=;;5<?@9?ABBCBBBBBCCBBB;;8;DAA>BCAAAAAA=B@CDE@CCCCCCBC@CBBBAB@CC>@::6:::==8<<474=B>B+BB?====C978?8<8<<<:495::::98>99<<>@:=9>?>6=88089;;=BBBB@@??788@997??<<<?A;<<==;;;9==::5:A:::
@ATNG8:00210:01798
GATGGTAGTGTCAGTGCGCGTCGTCCAGAAGATCAGGAACTCTAGAAGAATTCAGATTTTTAACACGAGAGTAAACGTAAAAAGAAGGTTTTACAAGGACTCACGTTTAACAATATTGCAGCAGTACGCACACAATCTAAGCGCAGTAAGGATGGCTAGTGTAACTAGCAAGAATACCACGAAAGCAAGAAAAAGAAGTACGCTATTAACTATTAACGTACCTGTCTCTTCCGAAACGAATGAGTACGTGTGACGTACGTGAGCTACCATCGATGGATCTGAGTCT
+
99//+/799556>>=>?;;;=665=7;552955544.4.4=<<<:94882828::;:===+858BBAA@;:000+0/0////$/73:59::&//:)/)/777<<444)47<<5444.48435555555:<555;6:///699::<<?@9@;@;;4:<8:?:380888;33,3;477748///:19//(/////$/:486622222.492....(..33:::8>/////95;+/4:43344333;77733388;;====;;//////:6<67:///6///89///..
@ATNG8:00220:01816
GATGTAGTATATCGCGTCGCTATCCAGAAGATCAGGAACTCTAGAAGAATTCAGATTTTTAACACGAGAGTAAACGTAAAAAGAAGGTTTTACAAGACTCACGTTAACAATATTGCAGCAGTACGCACACAATCGAAGCGCAGTAAGGTTGGCTAGTGTAACTAGCAAGAATACCACGAAAGCAAGAAAAAGAAGTACGCTATTAACTATTAACGTACCTGTCTCTTCCGAAACGAATGAGTACATAGATATACGTATAGCTACCATCGATGGATCTGAGTCT
+
BBB<CCBCBBBCCCCCCCCGCCBB?BCE@CBBBAA>B@CCCCCDC=AA?C?CCEAAAAA2A?BDBABCCC999-8>9:;;;*;A>B?BBB<BHKAGCCCCBB??>@@BB@BBC@CCBBBBCDCCCCBBBAA@DCDD@BCABBBAA=A=A<@<@BBBCBCB?BBBBED?CC?CCC?BBBBF>AAA?@@@@@2@B?BBCBBCBBC@B@BCCC?B?BBBBB?BBBB>>>?C?CAC=CCC?AAABBCBBBBBCBCCBBBBBBCBBC==:=BB@BBB>B@>@A>==>A
@ATNG8:00223:01795
GATGGTAGGACGAGCGTCTGAGAGGTACTCATTCGTTTCGGAAGAGACAGGTACGTTAATAGTTAATAGCGTACTTCTTTTTCTTGCTTTCGTGGTATTCTTGCTAGTTACACTAGCCATCCTTACTGCGCTTCGATTGTGTGCGTACTGCTGCAATATTGTTAACGTGAGTCTTGTAAAACCTTCTTTTTACGTTTACTCTCGTGTTAAAAATCTGAATTCTTCTAGAGTTCCTGATCTTCTGGTGTCGTCTATCATGTACTACCATCGATGGATCTGAGTCT
+
:@BB<BBC<B?;66ABCCCBBCCC@CCDCCBC@BABE@CB?B@BBBBBBC?AAACC@CACCDDADIGAABACCBB?BDEHH5BA>A<;;7;@@B?BBC?CD@BA@BAA?ACBBGCCDAFCC@B@CCCCC;;;?ACDE?ABHDCAA@DCBBBBBAA=A;;8;B@D>ABCA@@C@@=>===>0>9?9::;;;*;AABB=BCBBBCB;;;=@BBB2BBB;;;;?CC@@@@DBBB@B@ABACBC@BAC>ACCCCC;;;DBA;;;ABBA@=ABBCCEIGBBBCBBBBBB
@ATNG8:00225:01818
GATGGTAGACACGTGTGCTCTCTCGTACTCATTCGTTTCGGAAGAGACATGTACGTTAATAGTTAATAGCGTACTTCTTTTTCTTGCTTTCGTGGTATTCTTGCTAGTTACACTAGCCATCCTTACTGCGCTTCGATTGTGTGCGTACTGCTGCAATATTGTTAACGTGAGTCTTGTAAAACCTTCTTTTTACGTTTACTCTCGTGTTAAAAATCTGAATTCTTCTAGAGTTCCTGATCTTCTGGGATGTGTGCGCAGTGCCTACCATCGATGGATCTGAGTCT
+
44AA>@@ADEDDDBABBBBCCAAAC;::?A99.:?@@8@@;@@CCCCBAA;99>98136:8377B@ABBCBB@AA=CACCC0AA=>@BC.<:;549;;9>C999BBAD@BAA@;;:@<@@@;?:@@;9;>AC?CBCC@BBBCBAAABAAACBBCC:;;B?BC@D@CCBBAAACD@CCCDD:C@C@;;;;;*;AAAC;@;;;;;;;;;5<:;:(9@@9979=BA?BBBDCBB@E?BAABAA>A@@@5=0000=<??CC999C?@CC@BABCB@@>?C@@@BEBBC
@ATNG8:00229:01821
GATGGTAGTGTGTCTCTGAGAGTGTAACTCATTCGTTTCGGAAGAGACAGGTACGTTTAATAGTTAATAGCGTAACTTCTTTTTCTTGCTTTCGTGGTATTCTTGCTAGTTACACTAGCCATCCTTACTGCGCTTCGATTGTGTGCGTACTGCTGCAATATTGTTAACGTGAGTCTTGTAAAACCTTCTTTTTAACGTTTACTCTCGTGTTAAAAATCTGAATTCTTCTAGAGTTCCTGATCTTCTGGACGACGCGCACTGACACTACCATCGATGGATCTGAGTCT
+
:=<<8=966=@B@A<<5559://///)/75-/)/88:3;<7<7666;;;>?B@AA@B9A>A;59.929?;>?><5:@.55555$55.44>>25555.599.55.5599996;><=====?;@?=A?@BAA;9:B<@@BC@CHDBBBCBB::9:;9@A=@?E?=>;>*000/45=<<:=>BDD9D??<?@@@@(0)0/00*99959;B669<C@DA1?BBBC@CACB>BAA?A;;7;?A@?A;<7<;B?BB;;;C;<;::99=>>=>>>:=;;;0008<0/5?9==99
@ATNG8:00233:01808
GATGGTAGTACATGATAGACGACACCAGAAGATCAGGAACTCTAGAAGAATTCAGATTTTTAACACGAGAGTAAACGTAAAAAGAAGGTTTTACAAGACTCACGTTAACAATATTGCAGCAGTACGCACACAATCGAAGCGCAGTAAGGATGGCTAGTGTAACTAGCAAGAATACCACGAAAGCAAGAAAAAAGAAGTACGCTATTAACTATTAACGTACCTGTCTCTTCCGAAACGAATGAGTACAGAGAGTACGATATGTCTACCATCGATGGATCTGAGTCT
+
/7993:::44556<<=<><6555557<5546965==8=0555555<699*0)////4>>>+?966666?@>>>@6;;:::::);>7<0655&555.5@A?=<000*/399699;7;;:9?AA@@<BBBBBAB@CA@A<A@@@BABB?C<A;;5;B@@@>=@8??@@?@;;;599:29::9:3:00)/;;;;8$<93373;337<<=>?@A@?8=;77955.59;<<=@;?:==>4;44.49==<=?784:889;<;8888;;::3807>>>;=;900/./9955/
@ATNG8:00233:01818
GATGGTAGCGAGCGATTGTGTATACCAGAAGATCAGGAACTCTAGAAGAATTCAGATTTTTAACACGAGAGTAAACGTAAAAAGAAGGTTTTACAAGACTCACGTTAACAATATTGCAGCAGTACGCACACAATCGAAGCGCAGTAAGGATGGCTAGTGTAACTAGCAAGAATACCACGAAAGCAAGAAAAAGAAGTACGCTATTAACTATTAACGTACCTGTCTCTTCCGAAACGAATGAGTACCTCTCAGACGCTCGTCCTACCATCGATGGATCTGAGTCT
+
8:<=8=<;;?5544458=?CCCGCB@BCCADCBBBB?B@BBBA???>?B895:AAA@@@@1@?BCCCCCCCBBB=BB;;;;;*;;4;@BDD9CAA=ABBECDC@@=@=@B?B@A>A@AABBBBCDBBBCBBB?CB;;7;@AA@@@B@C@DICACCCCCDA@?@CCBBD@CB?ACC7::AAA;B@@=@@@@@2A@>B:::CCBAB?B?BCCC=A>=>CCC@BBBBBBB<@<@AB;@@@=@A@??BB?AAABCBBBCBBBBBB?BBB?BCB@@@@<?>>==@@???
@ATNG8:00235:01819
GATGGTAGGTGCACATGAGTGTATCCAGAAGATCTGGAACTCTAGAGGAATTCAGATTTTTAACACGAGAGTAAACGTAAAAAGAAGGTTTTACAAGACTCACGTTAACATTATTGCAGCAGTACGCACACAATCGAAGCGCAGTAAGGATGGCTAGTGTAACTAGCAAGAATACCACGAAAGCAAGAAAAAGAAGTACGCTATTAACTATTAACGTACCTGTCTCTTCCGAAACGAATGAGTACGATGAGATCTCGTGTGCTACCATCGATGGATCTGAGTCT
+
;BBB?CBC@CCBCCCCCCCCFCAAA?BBE@CBBCAB?B@CCDDDCBB@C@B?BA@99:::.;@DDCBBDDEBBA:@B:99:9*;B>B4;;;6;CC@DBBCCCD:99:?BCD?BB?BAABBBEDBAABCCCCC=BBBD?BBBBCCBB?B@C@??@BBCBAAA@DCDBA@<@C@BBB>BBBA@9@>><>CDDD3BB?B>>>CCBCA:?<@@@@<@:?@EAA=@BAABBB?B@BBC=BCB?BBBBBCCBBBBAAABCBBBAAABBAA@>?A?>>AC?CCCBB???BB
@ATNG8:00236:01784
GATGGTAGCTCTGCTCTGACTCTCGTACTCATTCGTTTCGGAAGAAGACAGGTACGTTTAATAGTTAATAGCGTAACTTCTTTTTCTTGCTTTCGTGGTATTCTTGCTAGTTACACTAGCCATCCTTACTGCGCTTCGATTGTGTGCGTACTGCTGCAATATTGTTAACGTGAGTCTTGTAAAACCTTCTTTTTACGTTTACTCTCGTGTTAAAAATCTGAATTCTTCTAGAGTTCCTGATCTTCTGGTGAGATATGCATGATGCTACCATCGATGGATCTGAGTCT
+
89:<6::?@;;;;;<;;9<=655;<:99;:44.4:::(//272//)/77:<6999555)52595409=CBCAAA?9<<80////$//*/7;;)4455.55<7<@269;::?>@@C=B@B=;????B<;@BBAAAC?CBBB?CBA@@@@A@AAA;:999294:5::5838>>=;;;;;266<@@2>?C@CCCCC,@A;;;000.------7)////$/<<5515.5;.55;===>;>495<:><:>@A=ABBABB@?;;:::>>@;;:A@@@@DBBB@;;;::9CAA@
@ATNG8:00244:01829
GATGGTAGTAGTACACTAGTCATACCAGAAGATCAGGAACTCTAGAAGAATTCAGATTTTTAACACGAGAGTAAACGTAAAAAAGAAGGTTTTACAAGACTCACGTTAACAATATTGCAGCAGTACGCACACAATCGAAGCGCAGTAAGGATGGCTAGTGTAACTAGCAAGAATACCACGAAAGCAAGAAAAAAGAAGTACGCTATTAAACTATTAACGTACCTGTCTCTTCCGAAACGAATGAGTACACACTCTCATATGACACTACCATCGATGGATCTGAGTCT
+
<CCD?CB:66@=<==?>IBCAA@?@9AA=9595=99.6:?;?D:9:?CC@C?CCBBBCCC3C@BBB=BBAA??=6<<99:::9#9945255506>>9>CCDCCC;;:;?AB<@AB?BBBCCBBBHCCCCBDDD@DBBB?AABBCBBB?C@CCC@CD@@@DBB?BBBBBB?BC?AAA<??:::28@=<@@@AAA(@A=A999A>>>>188*8<<<5;7:ACCC@CCCCCCB=?=?AB;ABB>BACAAACCCC???BBBB>>BBBAABAA>ACBBBBB?BBAAB@@?BC
@ATNG8:00249:01809
GATGGTAGTGCGTGAGAGAGAGACCCAGAAGATCAGGAACTCTAGAAGAATTCAGATTTTTAACACGAGAGTAAACGTAAAAAGAAGGTTTTACAAGACTCACGTTAACAATATTGCAGCAGTACGCACACAATCGAAGCGCAGTAAGGATGGCTAGTGTAACTAGCAAGAATACCACGAAAGCAAGAAAAAGAAGTACGCTATTAACTATTAACGTACCTGTCTCTTCCGAAACAATGAGTACGAGAGTCAGAGCAGAGCTACCATCGAACCACCTAAGTCT
+
@==>?CDDCBCDBBCCCGDCCABAC>CCC?CCCCBB@B@CCBBAAC?CC?C?CBBAABAB+;8?<;@B=BBA@@:==@AABA2AB=A5;;;&9AB>CDCFFDCBC@B@CC@CBB@BBBBCCBCBDDDDCBBB?CCBB@C???BBBB>C@E@@?@BBBCCCC@CCCCCB?AA<@>?9==999,9=>;?@AAB2AE?CAAACEB@@<@<@C??<>;??BBB?B;;;BDD@CABBB>BB?BBBBBBBBBBBBBBCAAABBBCBBBBB?A???@<?==>:>A<AA99
@ATNG8:00201:01854
GATGGTAGGCGAGAGTGAGACGCAGTACTCATTCGTTTCGGAAGAGACAGGTACGTTAATAGTTAATAGCGTACTTCTTTTTCTTGCTTTCGTGGTATTCTTGCTAGTTACACTAGCCATCCTTACTGCGCTTCGATTGTGTGCGTACTGCTGCATTATTGTTAACGTGAGTCTTGTAAAACCTTCTTTTTACGTTTACTCTCGTGTTAAAATCTGAATTCTTCTATAGTTCCTGATCTTCTGGTGAGATATGCATGATGCTACCATCGATGGATCTGAGTCT
+
<CCD@CCC@CCBABBECBCKBBABACDDCCCD@CCCC=BC?C@DCCCBCB?BAAAC?C?AABB?B?BBB@?ACAB@CCCCC3AA=ACCC>CCAA>ABB?BC?87:CCD?BBABCBA?8>>?<@<@AA9////7<<==1;;?AA;;;@@@@@A>>8808=9>?:?;>@>==@?773579AA2?9?7<;;<<.<?<;;18////.9;9:0788)2775:.7.55+5;9<==<6;5;=<;;:::;;;;;;==>>A@@?====//-772--/;<::5=A>>><<966
@ATNG8:00209:01846
GATGGTAGTGATACAGATCAGACACCAGAAGATCAGGAACTCTAGAAGAATTCAGATTTTTAACACGAGAGTAAACGTAAAAAGAAGGTTTTACAAGACTCACGTTAACAATATTGCAGCAGTACGCACACAATCGAAGCGCAGTAAGTATGGTAGTGTAACTAGCAAGAATACCACGAAAGCAAGAAAAAGAAGTACGCTATTAACTATTAACGTACCTGTCTCTTCCGAAACGAATGAGTACGAGAGTCAGAGCAGAGCTACCATCGATGGATCTGAGTCT
+
BDBC@BBCBCBBBDCCCBBDDCDDC@BAA>BBCBBC@C@CBBAAAC?BB@B@BBCCBCDC2A>ABCBAAAACBB<BBBBBBB5AA=@7;;;6;BA?BAAABBCBC@B@BC@CCC?BBCCCCDBCCCCCCCCC?CCCC?BBCBBBBB?BBBAA@CCBBCCD@AAAABC?CC?CBA=AA999*9==;>@@AA2AC@CBAACDBBA5838>AA7;8;ABBC@CCBBBAA?A?BCC?CBB@BBBBBBBBBBAA@BBBCCB@ABCBBBB?C@??>?D?CAABBAAA@@
@ATNG8:00210:01871
GATGGTAGTGTGTCTCTGAGAGTAGTACTTTCGTTTCGGAAGAGACAGGTACGTTAATAGTTAATAGCGTACTTCTTTTTCTTGCTTTCGTGGTATTCTTGCTAGTTACACTAGCCATCCTTACTGCGCTTCGATTGTGTGCGTACTGCTGCAATATTGTTAACGTGAGTCTTGTAAAACCTTCTTTTTACGTTTAACTCTCGTGTTAAAATCTGAATTCTTCTAGAGTTCCTGATCTTCTGGAGATACACATGATACTCTACATCGATGGATCTGAGTCT
+
5BCC@CBBA@?BCB;66A<@@CCCCDCBBB?BBBA=AB5;5;;;9:BA@CCCCC@A000AB;B-0097=;>:A>AAAAB5CDACCAA=ADDC@CCD?BB7;:;BAA?BBCAAACC?CBC?B>BA@@@>>>?BBBC?BB?AAAA:::@@@?<<<5:;;8=A:>:?A@887A<<155AAA5:6:596;;;,--999(-(-63659==>1///)////8383<=8=???>>><@;@AAA@A8;;@<??======>=AACC@;:9///><;>>@;;;;?@A@@@?
@ATNG8:00211:01851
GATGGTAGACATATCGTACTCTCTGTACTCATTCGTTTCGGAAGAGACAGGTACGTTAATAGTTAATAGCGTACTTCTTTTTCTTGCTTTCGTGGTATTCTTGCTAGTTACACTAGCCATCCTTACTGCGCTTCGATTGTGTGCGTACTGCTGCAATATTGTTAACGTGAGTCTTGTAAAACCTTCTTTTTACGTTTACTCTCGTGTTAAAAATCTGAATTCTTCTAGAGTTCCTGATCTTCTGGATACACTCATGTTGCACCTACATCGATGGATCTGAGTCT
+
4<<B?BCBDBBBCCBBCCBBBA@@AA@CBB;:4;BB?9?@=@=AABBCAA?BBBBC?B?BBA@>A?AAAABBBCC?BBBBB1@B;A:::0:><?:??A<@A;;;=>>>6;;@@??=>:==@=A=BB??>>>?<??@@376?>678===?@@>;;;8===8==:>;?AAB@?>>B9=====3==D9>=>>>/>??>?7=;;;;;>>>>9====+7999::@:@@9???@???=A7==@@==:>;;5;?<<;///73761///9177;;=999//*/:;<<<6337
@ATNG8:00211:01856
GATGGTAGACACGTGTGCTCTCTCGTACTCATTCGTTTCGGAAGAGACAGGTACGTTAATAGTTAATAGCGTACTTCTTTTCTTGCTTTCGTGGTATTCTTGCTAGTTACACTAGCCATCCTTACTGCGCTTCGATTGTATGCGTACTGCTGCAATATTGTTAACGTGAGTCTTGTAAAACCTTCTTTTTACGTTTAACTCTCGTGTTAAAAATCTTGAATTCTTCTAGAGTTCCTGATCTTCTGGAGATACACATGATACTCTACCATCGATGGATCTGAGTCT
+
5<?=;??@@@E;;66666==A<CBC;9:@@BB@BBBD>CC@D@CBC@?@C5:;@?>9=9=?@A<A?CBBC:98?@87733&3838733(38896==:7:@,00///:59==5:98;6;=>5;5:??==>?@<?@@@6;;?;??BA>>???A;::186706:6<6=<96655//(..888+809+55777(79655'2.566667755-/555'5/-(-3(-(/85;99?;>><@<A@?;::,//69=<==?@@@@@@AA===?>8818=;;;A@=?>;;;??=>>
@ATNG8:00212:01831
GATGGTAGTCTCAGATAGTCTATAGTACTCATTCGTTTCGGAAGAGACAGGTACGTTAATAGTTAATTAGCGTACTTCTTTTTCTTGCTTTCGTGGTATTCTTGCTAGTTACACTAGCCATCCTTACTGCGCTTCGATTGTGTGCGTACTGCTTGCAATAATTGTTAATCGTTGAGTCTTGTAAAAACCTTCTTTTTACGTTTACTCTCGTGTTAAAAATCTGAATTCTTCTAGAGTTCCTGATCTTCTGGATAGCGACGCGATATACTACCATCGATGGCATCTGAGTCT
+
4444399:A=BBBCCCBB;99=955555<:::7;BBC>CC@FAHCCC@;;9<<>?@<>:=<0.*-(-(-57/45;:588888'44.3:<:2556615<<555.555445.59;5555?7<<=8<8>>BBE@@@=@@9:69AABCCC00000//)/::59;69654.458844.4448882555555$5.56<>>?>$55555)59:556599;)////$/////2749<066>>===:>9>><A@<055>;A@BBCCAAA>966>>===<<8?999>@@,00===@B;;:A
@ATNG8:00213:01848
GATTAGTGTGTCTCTGAGAGTAGTACTCATTCGTTTCGGAAGAGACAGGTACGTTAATAGTTAATAGCGTACTTCTTTTTCTTGCTTTCGTGGTATTCTTGCTAGTTACACTAGCCATCCTTACTGCGCTTCGATTGTGTGCGTACTGCTGCAATATTGTTAACGTGAGTCTTGTAAAACCTTCTTTTTACGTTTACTCTCGTGTTAAAAATCTGAATTCTTCTAGAGTTCCTGATCTTCTGGCTCTCGTAGACAGATACTAATCGATGGATCTGAGTCT
+
:<;69?CCBBCFDCCBB;;;AABA@@@A@@9@@@?9@E@D@CBBBCCC@BBBAA=C@CCCD@G@ECCBCCCDD?CCDDD3FD?B;;:0:?::6;BC@CC@BAA@@B@CFGCDCGC@BBB@D@CCCC:;;;4;;BB>BBICCBCBCAA@CA@;<:;CC@DF@A>@AC@@@BBD?ABCFD9B>B=@@BBB2BCCCE?IAA;;=ACCE?CBBB0A;;<B@B@DC@CCB@A@A<A<@@ABCC8;;;7;BCBAAACCCCCCBCCBCD?BCABBB@CB@AABBB@@
@ATNG8:00213:01866
GATGGTAGTATAGAGCTCTACATAGTACTCATTCGTTTCGGAAGAGACAGGTACGTTAATAGTTAATAGCGTACTTCTTTTTCTTGCTTTCGTGGTATTCTTGCTAGTTACACTAGCCATCCTTACTGCGCTTCGATTGTGTGCGTACTGCTGCAATATTGTTAACGTGAGTCTTGTAAAACCTTCTTTTTACGTTTACTCTCGTGTTAAAAATCTGAATTCTTCTAGAGTTCCTGATCTTCTGGATATGAGTGACTCGTGCTACCATCGATGGATTCTGAGTCT
+
5=>>;CCDCCCAACDDCCBCCBCDCBCBBBBB?BBCD=BB?C?BBB@BBB?AABB@>A>A???<?<AAAABBBBB@BBBBB3BB?@@AA7>AAB?BBB>@@:><??;;;>>@?AAA@:@?A<@<@A??AAAA;A?A?;?>>==;==???@@====:===:>>=@<@AADB@@>><;;;EE5A:=188888(8@:;;1;;;888>;;;;???@/@>>>B=A=>><>>>A>>>;A<AA>://-/<;9>@BAAA===A@@@??@@?@@=C@@@=660//,/=;;///=
@ATNG8:00216:01838
GATGGTAGGTGCACATGAGTGTATCCAGAAGATCAGGAACTCTAGAAGAATTCAGATTTTTAACACGAGAGTAAACGTAAAAAGAAGGTTTTACAAGACTCACGTTAACAATATTGCAGCAGTACGCACACAATCGAAGCGCAGTAAGGATGGCTAGTGTAACTAGCAAGAATACCACGAAACAAGAAAAAGAGTACGCTATTAACTATTAACGTACCTGTCTCTTCCGAAACGAATGAGTACATGAGATCTCGTGTGCTACCATCGATGGATCTGAGTCT
+
::=>8<:9345555:;<666===<<55558;;;<;:6;:<<>C@@?<>;.529==?>@@>,@;@@BCBAACAAA9000AAAA0@@9=+9:9-9?@9>?@@A@@<?;>9?>>BB<9<;88;<<@BAA<;>>;;9;>==:<@@BCCCC?@>@00,0>@>D?CC9??=888<?B?CBB>777=>6<<6<====,//////:::675:3779959599>==7555599@<=>B?<7///50/0999=BB==BBB774;>=337;<;59///889577::::::;5
@ATNG8:00216:01853
GATGGTAGTATCTGCACACTCTGTCCACGAAGATCAGGAACTCTAGAAGAATTCAGATTTTTAACACGTGAGTAAACGTAAAAAGAAGGTTTTACAAGACTCACGTTAACAATATTGCAGCAGTACGCACACAACGAAGCGCAGTAAGGATGGCTAGTGTAACTAGCAAGAATACCACGAAAGCAAGAAAAAGAAGTAACGCTATTAACTATTAACGTACCTGTCTCTTCCGAAACGAATGAGTACGAGAGAGCACACGTGTCTACCATCGATGGATCTGAGTCT
+
5BCC;DDCB=BCCCCCCGCCCDCDDA;::C:=BA@@B@C>AABBBAB?><:<=?@>?=CCC1B=BBBBCCC??@D>A@BA???0AC@CBCCC<CCD@BCECCBCAA?B@CC@CBC@BBB>AAAABBBCCCCCC?ABC?CCBBCBBB?CACBB?BBBBBCBB@BBBB>>>?D@FBA>BBCFE=???<7999:(7A<B??<?CBAAB?A>AAAA?A>AABBB>???BA===C<@@@9@??=ABBBBBBDBBBBBBBC@@@@@??>@>>9?@A=>BA=AAAAAA>>;;
@ATNG8:00219:01856
GATGGTAGAGAGAGCTCTCTCATCGTACTCATTCGTTTCGGAAGAGACAGTTACGTTAATAGTTAATAGCGTACTTCTTTTTCTTAGCTTTCGTGGTATTCTTGCTAGTTACACTAGCCATCCTTACTGCGCTTCGATTGTGTGCGTACTGCTGCAATATTGTTAACGTGAGTCTTGTAAAACCTTCTTTTTACGTTTACTCTCGTGTTAAAAATCTTGAATTCTTCTAGAGTTCCTGATCTTCTGGTGTCGTCTATCATGTACTACCATCGATGGATCTGAGTCT
+
@BBB?BBAA@AB@A@656<<<<BCCA;AB?;9.:@@@:>@=A@@@@CCCBB@BBBB@C99:??6>?BBBBBBA:A;==888$//(//:::2:;33,37717887833:@7BBBBB>=?;=;;4;8====>===9>>;;5;>?==>A?@@AAA@<<<:68/7<<+/,/::9@@>>>38/;<<-:6;+/-===,66699+-/9889;===16777)7//)/>595>A=AABA>===B<@??@BB7;;>;?>?===>>>>@A===@;:;?<@?;;<//+-733739<76
@ATNG8:00222:01835
GATGGTAGTATCTGCACACTCTGTCCAGAAGATCAGGAACTCTAGAAGAATTCAGATTTTTAACACGAGAGTAAACGTAAAAAGAAGGTTTTACAAGACTCACGTTAACAATATTGCAGCAGTACGCACACAATCGAAGCGCAGTAAGGATGGCTAGTGTATCTAGCAAGAATACCACGAAAGCAAGAAAAAGAAGTACGCTATTAACTACTAACGTACCTGTCTCTTCCGAAACGAATGAGTACACATCGTCGTGTCGTGCTACCATCGATGGATCTGAGTCT
+
=ECC?BBCCCCCCBBBCCCCCCDBB?CBB?BBBCBB@B?BCAAACA<B??A?ACCCAAAC3C?CCA@BBBC@@>6<>9:::;*;C>D<@@@9ABEFECCBDDDBB?B@CC?BBB@BBBBCCBCDDCCCBBBC?CCDD?BABBBBBB?B?BBB?BBBCCCCCACBC@@A?BB?BBB?BBA@@:AAA>BDEDC2CC?BBBBBAA@@;?;@@BB=>:>BBCB?BCCCCCC=@=???9?CC@BBBAACCCCCCBBBCCABBCCBAAABB?CAACAAB?CCBAB>>>CB
@ATNG8:00224:01841
GATGGTAGCGCGACGAGCGTAGACCCAGAAGATCAGGAACTCTAGAAGAATTCAGATTTTTAACACGAGAGTAAACGTAAAAAGAAGGTTTTACGAGACTCACGTTAACAATATTGCAGCAGTACGCACACAATCGAAGCGCAGTAAGGATGGCTAGTGTAACTAGCAAGAATACCACGAAAGCAAGAAAAAGAAGTACGCTATTAACTATTAACGTACCTGTCTCTTCCGAAACGAATGAGTACGATGAGATCTCGTGTGCTACCATCGATGTATCTGAGTCT
+
////5<==9BB;;;CCCCCECD@AA6?:;45@AA@A=@@BABBAAA?BB9:8:DA@ABBB2B@BBBBBBBBCCC>BBCCCCC5BB@B@CCC<CE<;9CCCA=:..*.*.:35<AAABDDDCCCDB@@@;<<<6;BBC?DBBGBCCB?C@CBB=@@@@CABB?CBBBBB?CC>BBD@BAAA@9>==9>>==?.?=;?@>>=>=>><><AAAA<>;>>CDHGBAA@@@@<@=@@B<@9:4:??ACCCCCCBBABBCBCB999A>><96=///<7;?CBBBBCBA@@
@ATNG8:00226:01844
GATGGGCCTCTGCTCTGACTCTCGTACTCATTCGTTTCGGAAGAGACTGGTACGTTAATAGTTAATAGCGTACTTCTTTTTCTTGCTTTCGTGGTATTCTTGCTAGTTACACTAGCCATCCTTACTGCGCTTCGATTGTGTGCGTACTGCTGCAATATTGTTAACGTGAGTCTTGTAAACCTTCTTTTTACGTTTACTCTCGTGTTAAAAATCTGAATTCTCTAGAGTTCCTGATCTTCTGGCGCTCTGTCACGTCTGCTACCATCGATGGATCTGAGTCTT
+
89::</505::5;5@=969B@A:65:55455255>>4<=04.49999;=855555.5.555;.4.5:::<45557<=>??+6646@??8@?B@;A;?:?@=9;9C>;6;;;;====666>;>@CDBBA9:9=A@??@EEBC::6==<<=987781///3//)/)4:9;9;:55.5555)5.5.6>>>>+66<>?6A>>>>>?>6646>>>*;::65.59556>>;;;=8<7::87;::00/)/779:55596;:<:559>>:<=<<<>;?:4947338:33-
@ATNG8:00232:01857
GATGGTAGTGTGTCTCTGAGAGTAGTACTCATTCGTTTCGGAAGAGACAGGTACGTTAATAGTTAATAGCGTACTTCTTTTTCTTGCTTTCGTGGTATTCTTGCTAGTTACACTAACCATCCTTACTGCGCTTCGATTGTGTGCGTACTGCTGCAATATTGTTAACGTGAGTCTTGTAAAACCTTCTTTTTTACGTTTACTCTCGTGTTAAGAATCTGAATTCTTCTAGAGTTCCTGATCTTCTGGGTGTATCAGCGAGTATCTACCATCGATGGATCTGAGTCT
+
5<<C@DBCCCCCCCBCCCCCCCBBCBCBBBAA>ABBB<BC@C?ABBCCCC?CCCCC@C@CDCB?B@DDCCAAA@@;9:9:9*;C>BBCC>B@BB@BCCACDACECDDD?BBDCDC?@>@CC=A?A@BBCBAA@BBBB?BBBBCCCBBBBBAAABB?CBB@BF@C@BBBBCCCCF@CBBBC:B>B=@?@@??&@BBBB=BBCCCCCBBB@B@BD@CBBBD?B?BB@BBBBCCC?C?BBCA@?;?8::6;@@@FDDDCBCCBCBBC@@=@B@@ABB?BCECAA@??>
@ATNG8:00232:01876
GATGGTAGTACATGATAGACGACACCAGAAGATCAGGAACTCTAGAAGAATTCAGATTTTAACACGAGAGTAAACGTAAAAGAAGGTTTACAAGACTCACGTTAACAATATTGCAGCAGTACGCACACAATCGAAGCGCAGTAAGGATGGCTAGTGTAACTAGCAAGAATACCACGAAAGCAAGAAAAAAGAAGTACGCTATTAACTATTAACGTACCTGTCTCTTCCGAAACGATGAGTACTGCGTCTCACTCTCGCCTACCATCGATGGATCTGAGTCT
+
////6:;?965=665<===CAAB;<.5?@7<==A:;697<>>==CD@BB>B=@@A;;;;.;;AA?A>999;990994444&597<.55)5;<6;<==DDDCD@B?;;7;AB;ABBBBCBBCCCDBBCCC?AAAA=@BBBBC;<;<AGCC?FDCC;;;B?BBAAAA>AB;@??9==000+///)//////#/868;8<A??@@>@?BAB@3818=BAA=ABABBCCAD@CBB<A000>:>;=>988?@@@@C@@@BCCB@BBC?BBBAAAA?A;;;@AAADE
@ATNG8:00233:01840
GATGGTAGTGTCATATGAGAGTGTGTACTCATTCGTTTGGAAGAGACAGGTACGTTAATAGTTAATAGCGTACTTCTTTTTCTTTGCTTTCGTGGTATTCTTGCTAGTTACACTAGCCATCCTTACTGCGCTTCGATTGTGTGCGTACTGCTGCAATATTGTTAACGTGAGTCTTGTAAAACCTTCTTTTTACGTTTACTCTCGTGTTAAAAATCTTAATCTTCTAGGAGTTCCTGATCTTCTGGAGATATCATCAGCGAGCTACCATCGATGGATCTGAGTCT
+
/7:;6:9::<555==666665;;;:<5566==8=>BB7B?B@BBE@B<<4;955>.9.9=:>8BACCCB<:://,/8;;;+///+/@?=:?;::7A5;659256;C=<9=@;;<<6626==:@<>?>>?==>8>=<<7<=>966CAA@CBB:9:>295;6?@8;7::::::999)//9::+:5;)55555$4;;<?8>==<;;9555.5555$///)/)///3778;:=;<7<+/////<9=651665;;656<>?@@@@=====;==@C?9999BBBBCCBA@
@ATNG8:00237:01867
GATGGTAGCGCACACATAGATACAGTACTCATTCGTTTCGGAAGAGACAGGTACGTTAATAGTTAATAGCGTACTTCTTTTTCTTGCTTTCGTGGTATTCTTGGCTAGTTACACTAGCCATCCTTACTGCGCTTCGATTGTGTGCGTACTGCTGCAATATTGTTAACGTGAGTCTTGTAAAACCTTCTTTTTACGTTTACTCTCGTGTTAAAAATCTGAATTCTTCTAGAGTTCCTGATCTTCTGGGATGTGTGCGCAGTGCCTACCATCGATGGATCTGAGTCT
+
8944.444499@9?9966;;???=>B@@>;00)//0;1<=9946>C>>CC@C@DBB@B@A>;925.4;;@@AB@@=@AAAA2AA>A@@@;@CCC=AAB9;<@CADCCCD@DCCBCBBE@CBB@C?ABCCBAAA>BBCB?ABCFCDBCBBBBBBBAA=A@@=@B@C>@@BBCBCCC9;;CBB9C?C=;;;;;*;AEDE<;;CBBBBCCB?CBBB0BBAAA?B<AA=@@CCBBC@B@BCA@@C>B@AA;@;;;ACBCCDCGCAB<B00+0<;?BBC?AABBBBB???
@ATNG8:00237:01878
GATGGTTAGCGCATATCAGCGCAGCCCAGAAGATCAGGAACTCTATAAGAATTCAGATTTTTAACACGAGAGTAAACGTAAAAAGAAGGTTTTACAAGACTCACGTTAACAATATTGCAGCAGTACGCACACAATCGAAGCGCAGTAAAGGATGGCTAGTGTAACTAGCAAGAATACCACGGAAAGCAAGAAAAAGAAGTACGCTATTAACTATTAACGTACCTGTCTCTTCCTGAAAACGAATGAGTACGATGAGATCTCGTGTGCTACCGATCGATGGATCTGAGTCT
+
//9:)/)///7/5556;:;===;;;@8ABC@CCCC;;7;>B;;<AAA=::399>=:<====+=;>?BB@@9959=,5544444$59494;<<0<;;6;665::;//)/3//)///)//:9::55545=;<<;;69=65.5:5454444)547//)-------7279::44.4949;=7;5577>9>AB?BAKFF3>;7;>0///9::7<8====67375;;A;:9555;;6;6:4999&4995:<<<<====:;;>/0-5--/898///8(//63355:5;<<:://///
@ATNG8:00246:01878
GATGGTAGTAGTACACTAGTCATACCAGAAGATCAGGAACTCTAGAAGAATTCAGATTTTAACACGAGAGTAAACGTAAAAGAAGGTTTACAAGACTCACGTTAACAATATTGCAGCAGTACGCACACAATCGAAGCGCAGTAAGGATGGCTAGTGTAACTAGCAAGAATACCACGAAAGCAAGAAAAAGAAGTACGCTATTAACTATTAACGTACCTGTCTCTTCCGAAACGAATGAGTACACACTCTCATATGACACTACCATCTATGGATCTGAGTCT
+
::..(-5>@>066?CCCCCCDBB;;.599.5?>@99255;;<<;59.998=:?>@>:<</?<@CCBAA@@:995:>BBBB9AD=A5;;099:29@@@BB@@@:>::;6;@A=AAA@BBBCDCBB@<<00-0>>>=DBBBAAAB<@<@9:2:><<>@:=9?<<<8809A=ACB<>>@@@87876=?AAA3<=9>///6>BAA<A055A@67288@?>;@<598?A<=:=?>4;00)0::=@@AA@?>=<??=898>>BABAAA=@0//9664:<333:::::
@ATNG8:00247:01865
GATGGTAGGCACTGCGCACACATCCCAGAAGATCAGGAACTCTAGAAGAATTCAGATTTTTAACACGAGAGTAAACGTAAAAAGAAGGTTTTACAAGACTCACGTTAACAATATTGCAGCAGTACGCACACAATCGAAGCGCAGTAAGGATGGCTAGTGTAACTAGCAAGAATACCACGAAAGCAAGAAAAAGAAGTACGCTATTAACTATTAACGTACCTGTCTCTTCCGAAACGAATGAGTACTACTCTCAGAGACACACTACCATCGATGGATCTGAGTCT
+
CCCC@CBB?BBABBBBBCBIHGCCC?C@?<>AAA<;7;=BAABCBB?BE@B?ABB:9999'9<@AABBBBBBB>6<<;;9:9$9;<<2599&5AB=ACBCBFCCC?C?CC@BBB?@@ACBBCICBBBEA@AC@BBBB@BABBBAAA?C@DCC@CCAAACCC@AAAAA@@CC?AAA=@::9>5;<?:@ABBB3BE@A===BB>>><A:==AA:=9=?AAA?BBBACBB9:9:BA9A9978BBBBCCCCCCBBBBBBBBB>>>B@??<?>=>@@B?BAAAA???CB
@ATNG8:00249:01832
GATGGTAGCACACGAGATCTCATCGTACTCATTCGTTTCGGAAGAGACAGGTACGTTAATAGTTAATAGCGTACTTCTTTTTCTTGCTTTCGTGGTATTCTTGCTAGTTACACTAGCCATCCTTACTGCGCTTCGATTGTGTGCGTACTGCTGCAATATTGTTAACGTGAGTCTTGTAAAACCTTCTTTTTACGTTTACTCTCGTGTTAAAAATCTGAATTCTTCTAGAGTTCCTGATCTTCTGGTATACACACTCGCTCGCTACATCCGATGATCTGAGTCT
+
8945.5<@ACBBAAAAACCCCCB;99;9<?:;2;CFD>BB?C@EDBBBBB@CC@@@>@=@CCC@C@BBBCBCFBB?ACDDD2B@278=;3;?=<:=9:29@;???;=@479=>AAAA??@B=A=BA@>>>?A;?8898=======@?===@;;;;5;:;:>@1858???@@??=9=8888'67A:@?BBB.==;;;3:>A?>>9;//,/==:+96:8?4<4=@<@B@@?AA<A<>>=>>B8;;>=CA===AA=>=AA>>>>>9-,,22-29777BA>>??@@@
@ATNG8:00249:01871
GATGGTAGCGCACACATAGATACAGTACTCATTCGTTTCGGAAGAGACAGGTACGTTAATAGTTAATAGCGTACTTCTTTTTCTTGCTTTCGTGGTATTCTTGCTAGTTACACTAGCCATCCTTACTGCGCTTCGATTGTGTGCGTACTGCTGCAATATTGTTAACGTGAGTCTTGTAAAACCTTCTTTTTACGTTTACTCTCGTGTTAAAAATCTGAATTCTTCTAGAGTTCCTGATCTTCTGGGATGTGTGCGCAGTGCCTACCATCGATGGATCTGAGTCT
+
////)////:566??996?DEC??C@@:544838555)557=9><<;>==155;44.58;;:B6;8:955=<@<C:99944$4=.489:5<8;<7<<=9<@499=>>@;AACCEBBB=@@@<@:@CCBCBAA>ABBB=AACCCAAACCCCCD;<;@BBCACC@C@BBCCDDAAA?A@ABB.;5;<;;;;;*;;;;B<B@@;;:C@@@2:9:9(9999949;@D=9;:A@@A<A<ABBBAC>?;;;/:::;CBBAAB@BB@>;>:;49=>@>?>:=<9:889??>
@ATNG8:00249:01872
GATGGTAGCTCTGCTCTGACTCTCGTACTCATTCGTTTCGGAAGAGACAGGTACGTTAATAGTTAATAGCGTACTTCTTTTTCTTGCTTTCGTGGTATTCTTGCTAGTTACACTAGCCATCCTTACTGCGCTTCGATTGTGTGCGTACTGCTGCAATATTGTTAACGTGAGTCTTGTAAAACCTTCTTTTTACGTTTACTCTCGTGTTAAAAATCTGAATTCTTCTAGAGTTCCTGATCTTCTGGGTCTACGCTCGTCGCGCTACCATCGATGGATCTGAGTCT
+
49993::<>;<;CDCKFECCCBBBA@C@FDBC?B@@@8>>;>;AB@@ACB=ACCBB=B?ACCG@G?CCDCCCCAA?BDDGF5DG?AABC<@AAB=BAA=AB8;;CAAB?ABDBCCHH<;;B@D@FFCEAAAB@BCBB@CCMBBBB;;;@AAABAA?BBC?BC@C@BCBCCBCBE=@@@@@3@=A=;;<<;*;B;;;0;BBBCA;;:@<@ABA0>@@@A<@>BB@CCBDB;;:;@AABBBA>ABCC9;<BCCCCCBA@@BBB@@@B@@:::::;?BA@@@BBCBA
@ATNG8:00207:01908
GATGGTAGTGTGTCTCTGAGAGTAGTACTCATTCGTTTCGGAAGAGACAGGTACGTTAATAGTTAATAGCGTACTTCTTTTCTTGCTTTCGTGGTATTCTTGCTAGTTACACTAGCCATCCTTACTGCGCTTCGATTGTGTGCGTACTGCTGCAATATTGTTAACGTGAGTCTTGTAAAACCTTCTTTTTACGTTTACTCTCGTGTTAAAAATCTTAATTCTTCTAGAGTTCCTGATCTTCTGGTATGACTAGTGTACTACTACCATCGATGGATCTGAGTCT
+
BBB=9==B@?ACBBCGABABBCCBCBDDCCBB?BBAB<AB?B>ABBABBB@BBBBC@C@CCCC@C@CCCCBBCDC@CCCC9CD@CAAA=BBBB@CEJ@ECBECBB@A?ABBCCBBB@CCD@B@BCCBCBBB?BBAA<@AAABBBBCBBBDDCCC?BCC@DC@C@BBBBCDCCC@CCCDD;C?B?;;;;;*;@@@B=CBCCCCCBBB>BBBB0BBB<@=@=@B?BB@@A@A@E@C:9;DC?B;;;<GGCCCGBBBBBCB@@@BBA?BBABA@@>AEDCBAABAA
@ATNG8:00209:01915
GATGGTAGTGTCAGTGCGCGTCGTCCAGAAGATCAGGAACTCTAGAAGAATTCAGATTTTTAACACGAGAGTAAACGTAAAAAGAAGGTTTTACAAGACTCACGTTAACAATATTGCAGCAGTACGCACACAATCGAAGCGCAGTAAGGATGGCTAGTGTAACTAGCAAGAATACCACGAAAGCAAGAAAAAAGAAGTACGCTATTAACTATTAACGTACCTGTCTCTTCCGAAACGAATGAGTACTGTATCTATGTGTGCGCTACCATCGATGGATCTGAGTCT
+
;D>C@CBBBCBCBBCDFEDCCCDCC@CCC@CBBB@@<@8::BCBED=AA?C?BBBBBBBB3B@CCAAACCCBBB=BBBBBBB1BB=B<ABA;BFJBCBBEBBBCB@C@CE?B@B?BBCBCCDDBBBBBBCDD?CBBB@BBBBBBAA=B=BAA?BBBBBDCC?BBBBBB?>>8?@@:??<<=8=@@;9:9999%9@;@888AA?>?5816<=<4;5;>CBB?ACAAABB>A>AAA9A9:79BBBBCCBBBBBBAAABBBBC>>:AAB=AA==<>D@BA@ACBBACC
@ATNG8:00223:01883
GATGGTAGGTGCACATGAGTGTATCCAGAAGATCAGGAACTCTAGAAGAATTCAGATTTTTAACACGAGAGTAAACGTAAAAAGAAGGTTTTACAAGACTCACGTTAACAATATTGCAGCAGTACGCACACAATCGAAGCGCAGTAAGGATGGCTAGTGTAACTAGCAAGAATACCACGAAAGCAAGAAAAAAGAAGTACGCTATTAACTATTAACGTACCTGTCTCTTCCGAAACGAATGAGTACGTGTGCGACGTGTCTCCTACCATCGATGGATCTGAGTCT
+
45<:7=5505;;;;>>DBCBBAA;;7;AB?BBBA@?<@?@@@AA@C@BBAC@CAC;;;;;*;@CBBCCCCC<;;0;;;::9:$5949:@@A2???:>BBCDCCBB?B?BB?CCC?BBBBBBBCCCDCCCCBB@BAAA?AAAAAAAB?B?B;;8;CCBCC@@?@BBB??<?C?BBF>A???@5::9;999999%9=9=979>=;<>;?<>?AA<?;>?AAA=AB@@@AB>A<@@B;ABC=A@@CBBCC@?????AAABBCBA@=>77.3788?<A7>><>>>AAA@
@ATNG8:00224:01890
GATGGTAGTATCTGCACACTCTGTCCAGAAGATCAGGAACTCTAGAAGAATTCAGATTTTTAACACGAGAGTAAACGTAAAAAGAAGGTTTTACAAGACTCACGTTAACAATATTGCAGCAGTACGCACACAATCGAAGCGCAGTAAGGATGGCTAGTGTAACTGCAAGAATACCTCGAAAGCAAGAAAAAGAAGTACGCTATTAACTATTAACGTACCTGTCTCTTCCGAAACGAATGAGTACGTGTGACGTACGTGAGCTACCATCGATGGATCTGAGTCT
+
5ABB>BDCCBBBCCCCBBCBBB=JL@CBB@CCCDCC?B?BBCCBAC@CC>A>@?>89999(:<AABBBBCC???8<=?@@@@,AA@C@CCC;CCCADCCCBCCBB?B@BB@BDD?CBAABDDDBCBCCCCBB@BBBB@B@@@DDAA>B@CB@=BDECBBBB?BBBBC@CC@CBD@DCCCE?DDC>99989):AACBACCBBBB@C?BBBB?B?BBB@@=@B@??@A;;7;==5=00-0=??BBCDABBCCCCEC???AAACCAA>AAAADDD?C>?>C@>?@@
@ATNG8:00229:01899
GATGGTAGCGCACACATAGATACAGTACTCATACGTTTCGGAAAGAGACAGGTACGTTAATAGTTAATAGCGTACTTCTTTTTTCTTGCTTTCGTGGTATTCTTGCTAGTTACACTAGCCATCCTTACTGCGCTTCGATTGTGTGCGTACTGCTGCAATATTGTTAACGTGAAGTCTTGTAAAACCTTCTTTTTTACGTTTACTCTCGTGTTAAAATCTGAATTCTTCTAGAGTTCCTGATCTTTCTGGTATGACTAGTGTACTACTACCATCGATGGATCTGAGTCT
+
8444.49;4566BBCBA000///////77<9:45:::143-33(333::;;633399,3,3888383///5,---73555555#-/38333(39994;;;6;CA>CBBAB<;;<BAABB@BBB=B=AAAACCCCACCCC9;;A@BCBAAACBDCCBB@AAA<@A;A<@A=00+0::>:AB=DD8@:>459B@@@'99?@@6@>@999?995.959&5::;>:><?@;@=B699D<?<?@>?499)4==9=A@BCBCBCHFGCCGFCBAA>B@@BBBB?C;;;BBAAAA
@ATNG8:00236:01904
GATGGTAGTACATGATAGACGACACCAGAAGATCAGGAACTCTAGAAGAATTCAGATTTTTAACACGAGAGTAAACGTAAAAAGAAGGTTTACAAGACTCACGTTAACAATATTGCAGCAGTACGCACACAATCGAAGCGCAGTAAGGATGGCTAGTGTAACTAGCAAGAATACCACGAAAGCAAGAAAAAGAAGTACGCTATTAACTATTAACGTACCTGTCTCTTCCGAAACGAATGAGTACTGCGTCTCACTCTCGCCTACCATCGATGGATCTGAGTCT
+
<<<=7;;=B>?CCCCCBCBCAAADGACDCACAA@BB=A>BABAABB?BC@C?B@B::;;;$:<@ABCCCBCBCC=BA;;;;;';?;@5::.5@<:ACCCIC?>@-0-0@<@@A@@AAACCBAABCDCCBBCADBBB@EBBBB@@@<B?CBB?AA@CFHBB@BBBBBB?AA>ABB?ABBBB>BBB?ABABB3BC@BBBBBBCBB<>9??><0818>HCCACA@@C;;506000+000*0:>;@ACBAAAAABA@@ABB@B@?A;;7;ABBBCB@CBBBCCCBCC
@ATNG8:00237:01882
GATGGTAGGAGACACGTCGCACACGTACTCATTCGTTTCGGAAGAGACAGGTACGTTAATAGTTAATAGCGTACTTCTTTTTCTTGCTTTTCGTGGTATTCTTGCTAGTTACACTAGCCATCCTTACTGCGCTTCGATTGTGTGCGTACTGCTGCAATATTGTTAACGTGAGTCTTGTAAAACCTTCTTTTTACGTTTACTCTCGTGTTAAAAATCTGAATTCTTCTAGAGTTCCTGATCTTCTGGTATACACTCTCGCTCGCTACCATCGATGGATCTGAGTCT
+
;BBA?BBA?ACCCFEEAABADCCCCCCCCCA@<@BBB>BC?C@C@B@CBC?BCCCC?A?BBBB>B>BBBBBBBCB@@A@@@2?A?BBBCB9BBCB>A@A>BC>???ABC?AAAA@AAA9>>A5<8<A@@>>>?;??AA9>>>>;;;>@AAAA>><@;??>=?>:>9===?AA??A9>?@DD3@;@<@;;;;+99666(--3---7;9>:=DDD/DA@AA=A<;;7:=;;;><9?9>A?>?A:=<<9=@A@@A@@>A>>>>>>@@>>9>>>>>8868A>>>A999C
@ATNG8:00244:01909
GATGGTAGCTCACGTACGTCACACGTACTCATTCGTTTCGGAAGAGACAGGTACGTTAATAGTTAATAGCGTACTTCTTTTTCTTGCTTTCGTGGTATTCTTGCTAGTTACACTAGCCATCCTTACTGCGCTTCGATTGTGTGCGTACTGCTGCAATATTGTTAACGTGAGTCTTGTAAAACCTTCTTTTTACGTTTACTCTCGTGTTAAAAATCTGAATTCTTCTAGAGTTCCTGATCTTCTGGGTGTATCAGCGAGTATCTACCATCGATGGATCTGAGTCT
+
:B@<?BC???@B@A<><;ACBBCBBCDCCECC@BDDD>BB?B?CCCBBBC?CCCCC?A?@@@A>A?BBBBBBBA?<87878(9?;>99949AACAC?>9=;8<=?AAB?BBBBBBBA8<<?9=9=AA>>>8868=>@2:8>=9<=?@@@BA>>>@===><??<@<@::;@?=>><?>>KE;B:=8:;:::+:<9<>07/////;:<=;>???/<=>==9=:?@<@??@@@@<@=A@?<<<-//<@2;;;???@???@;:;<9://+/76<77;:==>>>??@A?
@ATNG8:00246:01889
GATGGTAGTATATCGCGTCGCTATCCAGAAGATCAGGAACTCTAGAAGATTTCAGATTTTTAACACGAGAGTAAACGTAAAAAGAAGGTTTTACAAGACTCACGTTAACAATATTGCAGCAGTACGCACACAATCGAAGCGCAGTAAGGATGGCTAGTGTAACTAGCAAGAATACCACGAAAAGCAAGAAAAAGAAGTACGCTATTAACTATTAACGTACCTGTCTCTTCCGAAACGAATGAGTACATAGATATACGTATAGCTACCATCGATGGATCTGAGTCT
+
4<==;===C=>BECCCCCBBBCECC?CBA<BBBCCC@C@BBCCCCB?BBCD=BBB?@???1@@CB?@@ACA???9??AAAAA0A@<@5;;;*9BB=CCCCCCCBC@CABC@CAA?@BBCCCBCCCCCCCCBB?BCCC?BBBBABAB>C@BBB@BBBBCCCB?CCBBBCACC?AAB?B@::9:+:>=99::::(9@=ABBBE>>>>;?:==>?9=8=>@@A>AAAAAAA?C?BBD>BBB?@??CCCBBBCC@@@BBDC>??@@A@8818888AAE=A:::>><<==
@ATNG8:00248:01885
GATGGTAGTGTGTCTCTGAGAGTAGTACTCATTCGTTTCGGAAGAGACAGGTACGTTAATAGTTAATAGCGTACTTCTTTTTCTTGCTTTCGTGGTATTCTTGCTAGTTACACTAGCCATCCTTACTGCGCTTCGATTGTGTGCGTACTGCTGCAATATTGTTAACGTGAGTCTTGTAAAACCTTCTTTTACGTTTACTCTCGTGTTAATAATCTGAATTCTTCTAGAGTTCCTGATCTTCTGGTATGACTAGTGTACTACTACCATCGATGGATCTGAGTCT
+
5ECC@CCCCBBBCCCCCBBCCDDBB@CDCCAA?ABBB<BC?C?CCCCDDD?CCBBC@C@CDCC?C@CCCBBBCAA<99999*;D=A@AA<ADBB>ACEBDG?CCCCCD>AACBBBCC@CBB>A>ACCCECCC@CCDC?CBBBDDCDBBBBCCCDD@DBB?BB?A?ACCBBBCED?@@@@@7>=@;::9:*;AABD=BBBCCCCAAA?B@BDADCCBC@B@BC@BBCCCBB?B@DBAABC@C?A>ADCCCBBCBBBBCCCCCC99;:BCCDBA>A@@?BBBBAB
@ATNG8:00248:01904
GATGGTAGCGAGCGAGTGTGTATACCAGAAGATCAGGAACTCTAGAAGAATTCAGATTTTTAACACGAGAGTAAACGTAAAAAGAAGGTTTTACAAGACTCACGTTAACAATATTGCAGCAGTACGCACACAATCGAAGCGCAGTAAGGATGGCTAGTGTAACTAGCAAGAATACCACGAAAGCAAGAAAAAGAAGTACGCTATTAACTATTAACGTACCTGTCTCTTCCGAAACGATGAGTACTGCGTCTCACTCTCGCCTACCATCGATGGATCTGAGTCT
+
4444.4::ACCBBBBBCCCCCCDDF>@@@>BCCCBB9;85??=?>@=?>>A>?@=;9999$549@=>A?B=BDD:@=9:999$5;7<2555&5994;BBBAAABB>A>;<59@@:>???AAABECCCB:::CBB:;;?@@A@@A@@=@?C;;9;CBBBBDI@BCCBBB@CB@BBA<>>999+7>>9=<=<=,<?8?BCABBAA@;?;?@@<1918:@AA?BBBBBBB@B=@@B=BCA@@@BBBBBBBCCCBBCCBBBCBB>BBA>BCDCCCC@B@@@BABCBB
@ATNG8:00248:01913
GATGGTAGTATCTGCACACTCTGTCCAGAAGCATCAGGAACTCTAGAAGAATTCAGATTTTTAACACGGAGAGTAAACGTAAAAAAGAAGGTTTTACAAGACTCACGTTAACAATATTGCAGCAGTACGCACACAATCGAAGCGCAGTAAAGGATGGCTAGTGTAACTAGCAAGAATACCACGAAAAGCAAGAAAAAAAGAAGTACGCTATTAACTATTAACGTACCTGTCTCTTCCGAAACGAATGAGTACACATCGTCGTGTCGTGCTACCATCTATGGATCTGAGTCT
+
<5//2777/////--9///---6-/)-550-//779C>A755:=<AA?A@>@3:9333999)8289886;8;7777.335;???D(9@5;4995*5<>7=>>;;;;>A=>9>@8<00,00>>ABCCDCCBCBBBC@B:;;<@@@AA@;99-;29@@:AA<B>CCC?BBB??;:00+///*/0@>CC:898;@?@>???#=><?///??>>B3815;::2:<>>C@@=@:9;BBB50,000+000*000;?BB@@@>8==CC?>>C@:::??=9>000@@=:@>098A988B
@ATNG8:00264:01302
GATGGTAGTGTCATATGAGAGTGTGTACTCATTCGTTTCGGAAGTGACAGGTACGTTAATAGTTAATAGCGTACTTCTTTTCTTGCTTTCGTGGTATTCTTGCTAGTTACACTAGCCATCCTTACTGCGCTTCGATTGTGTGCGTACTGCTGCAATATTGTTAACGTGAGTCTTGTAAAACCTTCTTTTTTACGTTTACTCTCGTGTTAAAAATCTGAATTCTTCTAGAGTTCCTGATCTTCTGGCTCTCGTAGACAGATACTACCATCGATGGATCTGAGTCT
+
CF>>?CCCCBBBCDEFBCCCCCCBCBCCCC@A>ABBB=BC@D=BBDEBBB@DCC@???@CCCB?C?CCCCAAADC<9999*;A=A@@@;@AAB?ACCACF?AABCCC@BBDCCBCG@DCC=C?CDCCBBBB?CCCD@CCCCCCCBCCCCCBBBB?BAA?BB?B@BBCBBBBBA=?:9:9-:=@;:::;:;%<CAAB>BBCDCDBBBGACECG5GBBBCADGCC?BBCCCCC@B@CCBCBC?BAB=BBAABCCCCCCCCCCCCCCC?CCBCCCC@AAAABCCAAA
@ATNG8:00265:01328
GATGGTAGCGCATATCAGCGCAGCCCAGAAGATCAGGAACTCTAGAAGAATTCAGATTTTTAACACGAGAGTAAACGTAAAAAGAAGGTTTACAAGACTCACGTTAACAATATTGCAGCAGTACGCACACAATCGAAGCGCAGTAAGGATGGCTAGTGTAACTAGCAAGAAATACCACGAAAGCAAGAAAAAAGAAGTACGCTATTAACTATTAACGTACCTGTCTCTTCCGAAAACGAATGAGTACGTTGAGAGAGCTCTCTCTACCATCGATGGATCTGAGTCT
+
;@@<8<=?@@==<@:95@@@@>>@@1@@A4;99:9=:>::>@<9:93886=;?ABBDDDD2D?BCAAACCAABB=BBABCCC2;;5;4;;09@<7=>CAB<=>@<@=@@<@CC?CBCBBBBBBABBA;;;B?BBCC@DBBBBBBC@B?C;;9;BBBBBBB?BDBABB=;;;.99929>99959=;49=9=8<$/0)/0//<<>;:7:16988(/(.677766559;54./5/000&///)/7//38:33-33;9::8<8773>>>==8=;<?@>@:>>ABA?===;
@ATNG8:00266:01297
GATGGTAGCGCATATCAGCGCAGCCCAGAAGATCAGGAACTCTAGAAGAATTCAGATTTTAACACGAGAGTAAACGTAAAAAGAAGGTTTTACAAGACTACGTTAACAATATTGCAGCAGTACGCACACAATCGAAGCGCAGTAAGGATGGCTAGTGTAACTAGCAAGAATACCACGAAAGCAAGAAAAAGAAGTAACGCTATTAACTATTAACGTACCTGTCTCTTCCGAAACGAATGAGTACAGAGAGTACGATATGTCTACCATCGATGGATCTGAGTCT
+
//993<0//99BBCAB@BECAAABC;BBC?BBBC@@?@@CCCCBCC@AA6:29=B<;;;.:<@@@B@9::A@@:AABCCDC3CC?C8;;;6;DJ?BBBDCA@@@D@CD@BBB?BFDBBACBCDGEBABBB@BCCC?AAE@@@00-0:@:;::=??ABAA>BCBBBD?AA<@BB7==>:92886388888'--(---(-635584<6<;??<?=@@;;<<@>>>888:>:>>>4=AA=@@AA:99BABBBBBBBBBBAAA@==//+/<:;9:=;>?AAAAA==;
@ATNG8:00267:01329
GATGGTAGTGATACAGATCAGACACCAGAAGATCAGGAACTCTAGAAGAATTCAGATTTTTAACACGAGAGTAAACGTAAAAAGAAGGTTTACAAGACTCACGTTAACAATATTGCAGCAGTACGCACACAATCGAAGCGCAGTAAGGATGGCTAGTGTAACTAGCAAGAATACCACGAAAGCAAGAAAAAGAAGTACGCTATTAACTATTAACGTACCTGTCTCTTCCGAAACGAATGAGTACGATGAGAGAGCTCTCTCTACCATCGATGGATCTGAGTCT
+
>?==9BBBCDCCCCCCCBBCDCBBA?CCD@BBBB@@>@?CDDABCC@A@<>:=@A:9:::(33<>BCBBBDAA@8?>:;;;;*;A@C5;;0:CB?CCCCCCCCC@C@CC?CBD@BBBCCBBBCBBBEDDCC?CCCC?BBBBBB??=B@CCC?BBDBBBCC@CBBAAA???<?A@;>@:::28@@=BCCCC2CC@D:::BAA?@7;8;AAA7;6;>C@@=@BBBBBB@C@CBB>BBB@AAABBBBAAAAAB@AABAAAB??>AAA<@>??AAD=??>??@>888
@ATNG8:00275:01300
GATGGTAGGACGAGCGTCTGAGAGGTACTCATTCGTTTTCGGAAGAGACAGGTACGTTAAAGTTAATAGCGTACTTCCTTTCTTGCTTTCGTGGTATTCTTGCTAGTTACACTAGCCATCCTTACTGCGCTTCGATTGTGTGCGTACTGCTGCAATATTGTTAACGTGAGTCTTGTAAAACCTTCTTTTTACGTTTACTCTCGTGTTAAAAATCTGAATTCTTCTAGAGTTCCTGATCTTCTGGGTGCGCTACAGTCTCTCTACCATCGATGGATCTGAGTCT
+
=CCC:CBB?CCBBA@ABBCCCCDC@DDCCB@@;@::::.;A>B@DCCDDDE@DCCCD@BB>BC?B@BCCCCDCB@=@4:;/;C>CBBB=BCCFADFC@AA=;;;BCM@CCCCDBAA?CBB=@=@BBBB@@A?AA@A=@@??@@AB??BBB?===;AAD<??;@;@@@@@ABBB;??AAA6A<A;?<@@@,>====,//6///<888<?EED*====C6A:::6:@?>99:6<397>===:>:;<3779?=====?????@A@>>;=888C>>;?B>>>?@@CB
@ATNG8:00287:01289
GATGGTAGTGTGTCTCTGAGAGTAGTACTCATTCGTTTCGGAAGAGACAGGTACGTTAATAGTTAATAGCGTACTTCTTTTTTCTTGCTTTCGTGGTATTCTTGCTAGTTACACTAGCCATCCTTACTGCGCTTCGATTGTGTGCGTACTGCTGCAATATTGTTAACGTGAGTCTTGTAAAACCTTCTTTTTTTACGTTTACTCTCGTGTTAAAAATCTGAATTCTTCTAGAGTTCCTGATCTTCTGGATAGCGACGCGATATACTACCATCGATGGATCTGAGTCT
+
5DB=:BCDCCCDCCDCCBCBBBCCBBCBBCBA?ABBC;CB>C=ABCCCCC?CDCCC@C@BBBC?C@DDECAABCA<999999$;@;AABB<BCBB@BCE@GH@AAACCCACCGCCBCC?CBC?C?DDCCAAAA<@CCC@CCCCCCCBCCCCCA@AC@CCB?BD?C?BBBCCBBCC?A::::6:>@=:;:::;:#;CAAB>BCFDCCCCII?BBBB0BBBDCFCBCC@CBBCCCD?B?BBCCCC@BBB?BCCCBCCCCCCCCBCBBBBB?CBBBCBC@CCCBCCCB@@
@ATNG8:00291:01329
GATGGTAGTGTCATATGAGAGTTTGTACTCATTCGTTTCGGAAGAGACAGGTACGTTAATAGTTAATAGCGTACTTCTTTTTCTTGCTTTCGTGGTATTCTTGCTAGTTACACTAGCCATCCTTACTGCGCTTCGATTGTGTGCGTACTGCTGCAATATTGTTAACGTGAGTCTTGTAAAACCTTCTTTTTTTACGTTTACTCTCGTGTTAAAAATCTGAATTCTTCTAGAGTTCCTGATCTTCTGGGTGTATCAGCGAGTATCTACATCGATGGATCTGAGTCT
+
5B>><DEDBBBBCCCICCFFCCC>BBCBBB@@>@BBB>CC@D?CCCCCBB?BCDCC@C@CDCC?B?DDCCCCCCC@@@@@A2BB@CCCC>CCCC?CBDFIJ>AAADDD@CCCCCCCC?BBB?C?CCCFCBBC?BBBB@CCCCCCCCCCCCCBBBB@CBB@BB@B@B@@ACCCBB>AAAAA7@=@=;;;;;;;#;CCCD?GBBBBCABCCAEHEH5BABBCACABB@CCCEBBB?B?BBBFCC?A:;;6;@AACCCCCCCBBBFFC:::@@@CCC@CBABCCCB??
@ATNG8:00296:01326
GATGGTAGTCTCAGATAGTCTATAGTACTCATTCGTTTCGGAAGAGACAGGTACGTTTAATAGTTAATAGACGTAACTTCTTTTTCTTTGCTTTCGTGGTATTCTTGCTAGTTACACTAGCCATCCTTACTGCGCTTCGATTGTGTGCGTACTGCTGCAATATTGTTAACGTGAGTCTTGTAAAAACCTTCTTTTTACGTTTACTCTCGTGTTAAAAATCTGAATTCTTCTAGAGTTCCTGATCTTCTGGAGATATCATCAGCGAGCTACCATCGATGGATCTGAGTCT
+
AA5505=>@;<<<=<<;;665==:;;9977/0)///:1/5.5459555::5999944)47<45:;@<@?>:>:::5::344444$4::(33::14455.599.55.5555:<:>>@@@;@C>;;;7;5;B;:<AAB>BB;;8:BC@A?BAC9::?@>AA=@>>;??:?299:9:=>9=.455555$55>8==@@@+66CCC49999=>9955.5555$59955./49@400/0//:6<5;;<<<<5:45.59995<=;?@@B>AA@@@@B?A;;;AAA>B;;;CJCBBC
@ATNG8:00299:01322
GATGGTAGTGTCAGTGCGCGTCGTCCAGAAGATCAGGAACTCTAGAAGAATTCAGATTTTTAACACGAGAGTAAACGTAAAAAAGAAGGTTTTTTACAAGACTCACGTTAACAATATTGCAGCAGTACGCACACAATCGAAGCGCAGTAAGGATGGCTAGTGTAACTAGCAAGAATACCACGAAAAGCAAGAAAAAAGAAGTTACGCTATTAACTATTAACGATACCTGTCTCTTCCGAAACGAATGAGTACACATCGTCGTGTCGTGCTACCATCGATGGATCTGAGTCT
+
CCCB@CCC?@@CBBBCICBBBB>>B:ABB?BABBA@9@0555:::>9=>8=8<<=??=??1>:@BB997BB:>>689444444#4:5:7=====%<;;7<@@>??=55.43993:<<7;;<@===>@A;@;>BCB?AA;;7:??ACCBB?B?C@A>ACDDAAAD@898??A=?>9=@<1888777(7;;5;=?<<=%77133,37@?=>C:=9>>>:;?<@77955-5779<==<=7656(237.3...5568:::;77<>;>>BB>==@CC>BBBDBBB?CBBBB@@@AB
@ATNG8:00251:01348
GATGGTAGTGATACAGATCAGACACCAGAAGATCAGGAACTCTAGAAGAATTCTGATTTTTTTAAACACGAGAGTAAACGTAAAAAGAAGGTTTTTTACAAGACTCACGTTAACAATATTGCAGCAGTACGCACACAATCGAAGCGCAGTAAGGATGGCTAGTGTAACTAGCAAGAATACCACGAAAGCAAGAAAAAGAAGTACGCTATTAACTATTTAAACGTACCTGTCTCTTCCGAAAACGAATGAGTACTTTGTGCGACGTGTCTCCTACCATCGATGGATCTGAGTCT
+
6;DD?BBCCBBBBBCGDBBCBBB@@<@BB<BBDCCC@C@A@843;<6==7;>>==ABCCC?;"33(3779;;>A???8>;;8;;;+9949(/////#/.72656555555/539=6>??69;>;;:7:;:7=986??5>B>>;>>==?>>><A<??D<@@@@@A@@<<<<=>?:??;?@?:>A988-5;<6<?;<</9;39;==>>>==9=9<>898(8=4>?>BB=@>?==8818:8///(///)/9:::=677(5599:@;;;AAA>>;>>=:=A?>>>@8==>:;:@888
@ATNG8:00254:01365
GATGGTAGGCACTGCGCACACATCCCAGAGATCAGGAACTCTAGAAGAATTCAGATTTTTAACACGAGAGTAAACGTAAAAAGAAGGTTTTACAAGACTCACGTTAACAATATTGCAGTAGTACGCACACAATCGAAGCGCAGTAAGGATGGCTAGTGTAACTAGCAAGAATACCACGAAAGCAAGAAAAAGAAGTACGCTATTAACTATTAACGTACCTGTCTCTTCCGAAACGAATGAGTACGAGAGAGCACACGTGTCTACCATCGATGGATCTGAGTCT
+
5BAA9BCA?BA@@BBBBC9;;CCCC>CCB@AACCC@C@BBCCBCEACC?B>AABAAAAA2A@CCCCAAAAAAB;BBBCABC2BB@C@DDD<CCHBCCBBBDDEM?B?BD@BBB>AACBCCAAADBBBABAB>BCA@=@=>>BBCD@B?BBB?BAAABB?><>AA@BB?BB?BAA9????=3;6/(.....$./(.566>@>>><@;??@@<@=AAB>><>AA@@@@;?<BDD:;@A@@A@ABDFBBBBBAA???BAAABA@AAA=@A@AA@@?B??;ABBAA=
@ATNG8:00257:01359
GATGGTAGCTCTGCTCTGACTCTCGTACTCATTCGTTTCGGAAGAGACAGGTACGTTAATAGTTAATAGCGTACTTCTTTTTCTTGCTTTCGTGTATTCTTGCTAGTTACACTAGCCATCCTTACTGCGCTTCGATTGTGTGCGTACTGCTGCAATATTGTTAACGTGAGTCTTGTAAAACCTTCTTTTTACGTTTACTCTCGTGTTAAAAATCTGAATTCTTCTAGAGTTCCTGATCTTCTGGATACACTCATGTGCACCTACCATCGAATGAGGTTAGTCT
+
@B>@>;CBBCCCA@ABB<;=EDCCC:;;BBCB@CCCC>CC?B@CEC@@BCABCBDDAC@BBCC@IECBCCCBBBCACDDED5BB@@A@D=BBBBAAA?CC7;;@AAB?BAAABCCB>BAC?B?CCBBBBBC@DBCB>AAAAABBCC@@@AA@@A?<;;8:?>B?;;;BAAB@A=>;;:;*:;@=;;;;;*::@@A<AABDDJBAA@5;:;9'9@@AB@BADM@BDDDCCC@C@AABBAB>@@AACBBBBACCC@@ACBBC?BBB=;;;@A>A@AC<@;?CCBB
@ATNG8:00266:01340
GATGGTAGCGCATATCAGCGCAGCCCAGAAGTTCAGGAACTCTAGAAGAATTCAGATTTTTAACACGAGAGTAAACGTAAAAAGAAGGTTTTACAAGACTCACGTTAACAATATTGCAGCAGTACGCACACAATCGAAGCGCAGTAAGGATGGCTAGTGTAACTAGCAAGAATACCACGAAAGCAAGAAAAAGAAGTACGCTATTAACTATTAACGTACCTGTCTCTTCCGAAACGAATGAGTACGATGAGATCTCGTGTGCTAATCGATGGATCTGAGTCT
+
C>>@;C;66BBC@AABBBBA@BAAA<ACC@CC@CBB@B?BBBDCCB?BD@C@CCEAAAA@2@????CCCCBBBB:??@BCCC3DC@D7;;;7;EIADBBBCCCCD@B?BB?BBB@CCCBBBBCDCCBB@?@@=ABAA>B@@@AB??=A@BBB?BBCBBBCD@CBB:9:@BB@A??==A:::27?><BDDDD2AA?B???CBAAA8<7;@??<?=@ABBB?BB@@@FC@C?CCC>CBF@@?@BBCBCCCBAAACBBB@;;;>=>A=AAD>>>=B===>>>>88
@ATNG8:00269:01336
GATGAGTGTCATATGAGAGTGTGTACTCATTCGTTTCGGAAGAGACAGGTACGTTAATAGTTAATAGCGTACTTCTTTTTCTTGCTTTCGTGGTATTCTTGCTAGTTACACTAGCCATCCTTACTGCGCTTCGATTGTGTGCGTACTGCTGCAATATTGTTAACGTGAGTCTTGTAAAACCTTCTTTTTACGTTTACTCTCGTGTTAAAAATCTGAATTCTTCTAGAGTTCCTGATCTTCTGGAGATACACATGATACTCTACATCGATGGATCTGAGTCT
+
<A==BCCBCCBBBABACCCBBCBDCBBC@@=@BBD>BB>B?BBCDCGDACCBCB?B?BBBB?BGBBBCA@ABJADDCCC3CC@CDCD?BBBC@BBJ@CE?;<;C;;8;BDDECCCACFC@C?BCCF@AAC@BCCC:;;AABBCBCCBBCBA@@;@9929<;@8A@@BBBBAA;=9999&47?7=>>;>*>B???:?999@@===@4:999$5<>992949@>BDDDC>C<C<BBBBA@;>?@:@BBBBBBBAAA@@?>><=000:6687929>==>??@??
@ATNG8:00270:01368
GATGGTAGCACGACACGACGATGTGTACTCATTCGTTTCGGAAGAGACAGGTACGTTAATAGTTAATAGCGTACTTCTTTTTCTTGCTTTCTGTGGTATTCTTGCTAGTTACACTAGCCATCCTTACTGCGCTTCGATTGTGTGCGTACTGCTGCAATATTGTTAACGTGATTCTTGTAAAAACCTTCTTTTTACGTTTACTCTCGTGTTAAAAATCTTGAATTCTTCTAGAGTTCCTGATACTTCTGGATAGCGACGCGATATACTACCATCGATGGATCTGAGTCT
+
;A<=9==CEED;69E;;;<666;@CDABBDCC@BBBC=BB>B>AB;<:@@;@A<<<:@+0/6616478;A@@?<=78====+:A?:88818:3736:773787777://).65358@@;@@@8<8;888=;;;<@FBB=>>>>>??@AAC;;:=<=5;8918?<A=AAA;;;===5::<<==+=:>:98989(8>887)6;;99>=><=3::::)7=;366)/*/66<<<>>>@=@>A==---9,,,70;,,---7883355::::9995=898=;A=@;;:667///
@ATNG8:00272:01369
GATGGTAGGACGAGCGTCTGAGAGGTACTCATTCGTTTCGGAAGAGACAGGTACGTTAATAGTTAATAGCGTACTTCTTTTTCTCGCTTTCGTGGTATTCTTGCTAGTTACACTAGCCATTTACTGCGCTTCGATTGTGTGCGTACTGCTGCAATATTGTTAACGTGAGTCTTGTAAAACCTTCTTTTTACGTTTACTCTCGTGTTAAAAATCTGAATTCTTCTAGAGTTCCTGATCTTCTGGTGATACACATGATACTCTACCATCGATGCATCTGAGTCT
+
B@==9<550599=5656==A@A@@=@ABBBBB?CBBD<AA=@=@BACDBB>@AACC@BACCBC<A<A;:;AACBC?BBCCC5BBCCCCC>AAA@6;:@:@@-000??A?CCCCCFCA>:;;6:@?AAB@@<@@>><A:::@A?@?A@==<@00-00=:<=;=@CCCCCCBBB699ABB9C@C@CCCDC5CAAAC9;;ABBA;;;=+0000'000//)/4:>:ACBB@A@?C6:999>=49:@;ABEBBCB;;;A@@BCAAA@?:======;;9@@@??@@@@
@ATNG8:00275:01342
GATGGTAGTGCGTGAGAGAGAGACCCAGAAGATCAGGAACTCTAGAAGAATTCAGATTTTTAACACGAGAGTAAACGTAAAAAGAAGGTTTTACAAGACTCACGTTAACAATATTGCAGCAGTACGCACACAATCGAAGCGCAGTAAGGATGGCTAGTGTAACTAGCAAGAATACCACGAAAGCAAGAAAAGAAGTACGCTATTAACTATTAACGTACCTGTCTCTTCCGAAACGAATGAGTACTACTCTCAGAGACACACTACCATCGATGGATCTGAGTCT
+
/0//)/;BBDCCCCCCCCCFCB@?@;@AA?B9;;;57<=?@@A?::8:A;>=??983===+=7BCBDBCCBBBB=@AACCCE5BB?B6:;;7;DEBCCCCCCB@@?@@CC@CBC@BBBFCBBBCCCCCBBCC@C??@@BBBDCC@@=A@C@@>ABBBBBCC@CCBBBB?BC?CCC>@?A@@8?9939AAA9BE@C???BBBCD9=:=?==1818?BBB?BBBBBCC=@=@BB=BBB?AABBBBBBBBCCCAAACBBBCCBAAAB?>@>>=@C@DCCCBBBB??
@ATNG8:00281:01350
GATGGTAGTGTGTCTCTGAGAGTAGTACTCATTCGTTTCGGAAGAGACAGGTACGTTAATAGTTAATAGCGTACTTCTTTTTCTTGCTTTCGTGGTATTCTTGCTAGTTACACTAGCCATCCTTACTGCGCTTCGATTGTGTGCGTACTGCTGCAATATTGTTAACGTGAGTCTTGTAAAACCTTCTTTTACGTTTACTCTCGTGTTAAAAATCTGAATTCTTCTAGAGTTCCTGATCTTCTGCTCTACTACACTGTACTCTACCATCGATGGATCTGAGTCT
+
:BB=<CFCBBBCFCCCCCCCCBCCCCCAAACD@B@@@<@A?C@CCBBCCC@CBBBC@C@CCCCADACCCCCB@B@<9:9::*;C>C@AA;ABA@<ABB>BB=ABACBC@CCCBBCCC?BBB>A?BB@BBAAA?BBBB@BBBBCCCCCCCCCCBBB@A@@?BB=A>ABCCBBBDD@B;;;;.;>C=;;;;.;A@BD=BBDCGECBCB5<;;;*;BBAA?A?AFGFDCCBBB?BAECCBBB@C@@ACCCFFCCCCBBBCCBCBBBB?B@@@BBB@BBCBBBCA@?
@ATNG8:00283:01336
GATGGTAGTGTGTCTCTGAGAGTAGTACTCATTCGTTTCGGAAGAGACAGGTACGTTAATAGTTAATAGCGTACTTCTTTTTCTTGCTTTCGTGGTATTCTTGCTAGTTACACTAGCCATCCTTACTGCGCTTCGATTGTGTGCGTACTGCTGCAATATTGTTAACGTGAGTCTTGTAAAACCTTCTTTTTTACGTTTACTCTCGTGTTAAAAATCTGAATTCTTCTAGAGTTCCTGATCTTCTGGCTCTCGTAGACAGATACTACCATCGATGGATCCTGAGTCT
+
<966;?>?@665;?@A;CCA@ABBDAA@@@;;2:?@A>BC@C@CCCDDBB?BCCCC@CACJCC@B@CCCCGDDCB=;;;;;*;C?BCBC>BCBB>BBB>BC?CBBCCF@BBCCCCCC>A@D@C@CDCCAAAB@CDEF<@ACCCBBCCCBBBCBBB@CCB?BC@B?BBBBBCDCC@B@@@@7><?<;;:;:;%;CCCD>BBBBBBC;;;?BCCC5CBAAC?B?CI@CBBBBBC@C@CBBB:;7;AA>BBAAACBCCCCCCC@AACBC?BBBBBAB?BBC?CA???>@
@ATNG8:00251:01390
GATGGTAGTGATACAGATCAGACACCAGAAGATCAGGAACTCTAGAAGAATTCAGATTTTTTAACACGAGAGTAAACGTTAAAAGAAGGTTTTACAAGACTCACGTTAACAATATTGCAGCAGTACGCACACAATCGAAGCGCAGTAAGGATGGCTAGTGTAACTAGCAAGAATACCACGAAAGCAAGAAAAAGAAGTACGCTATTAACTATTAACGTACCTGTCTCTTCCGAAACGAATGAGTACTATGTAGAGCTCTATACTACCATCGATGGATCTGAGTCT
+
<CDD@DDCBBBDBBBCCCCCBBBDE>CBC?BBBCBB?B@CBBBBCC@CB>A;@@D9::9:9#74>?BBBBBBBBB9@:;5:9:*4>5<9>D@9CCF@CBCCCDF::;;@CC@CCD@BBB@A@CCCCGDC:::CACCBB@BAA@@BBB=B>B@@>@CBBBBBC@CCAAAA?CC@?>>>@?=;=3>==99:9:9(8A=@999DCBCA@D<@@@@7;6;?BBB@CCBBBCC=@=:::-;996:CCBCBAAABBBBBBBBBBBBB??AAA=<<=?@@C>ABBBF?>?AA
@ATNG8:00254:01385
GATGGTAGTATCTGCACACTCTGTCCAGAAGATCAGGAACTCTAGAAGAATTCAGATTTTTAACACGAGAGTAAACGTAAAAAGGAGGTTTTACAAGACTCACGTTAACAATATTGCAGCAGTACGCACACAATCGAAGCGCAGTAAGGATGGCTAGTGTAACTAGCAAGAATACCACGAAAGCAAGAAAAAAGAAGTACGCTATTAACTATTAACGTACCTGTCTCTTCCGAAACGAATGAGTACGAGAGAGCACACGTGTCTACATCGATGGATCTGAGTCT
+
4:::.56@=??DBCBB??=@@===>8<?><>@@@@A=@<@?CCBAB@DB<>4;<<73333$3178====BAABD>CB@@@@@,?>;;4;;;&9==49;>B>FB=B?B?;;5:==3444:949555<@;@A9:79AAC@BBB>BA@A>B@C@@?@A@@CBBB@CCBCBB?AB?9::;==000+000;000000$0838;88=>B=<5;0///66=6>9BBD@@@?AFDD?C<>>>6>895:A@ABCCCBBBBBBBBB??>@@@>>989865<==:>>>?@?BB;:
@ATNG8:00270:01399
GATGGTAGCGCATATCAGCGCAGCCCAGAAGATCAGGAACTCTAGAAGAATTCAGATTTTTTAACACGAGAGTAAACGTAAAAAGAAGGTTTTTACAAGACTCACGTTAACAATATTGCAGCAGTACGCACACAATCGAAGCGCAGTAAGGATGGCTAGTGTAACTAGCAAGAATACCACGAAAGCAAGAAAAAGAAGTACGCTATTAACTATTAACGTACCTGTCTCTTTCCGAAACGAATGAGTACCTCTCAGACGCTCGTCCTACCATCGATGGATCTGAGTCT
+
BFAA=A;65=BBCCCCCCB@@@999/;CC@CBCCCC@C?CCCCBCA?AA?C?A??;;;;;;%;=@CCCECCCCCD?CBAADDE5B@;>4:;;;*<CC@CAABCCCBB?B@CD@CCC?AABBDBBBABBCCCCDD@ECBB@CBCCBAAB?C@CCB=BDCCBBCC@CCCCCC?AA?BBC=@?88839==;9:9:9(9A;A???BBBEC>A?BDBB?B?==C;;7;B@@@;;;,;@@BB>BBB@CCCBBBC@CBAA?@CCCCCA@AA@BBB?BBBBB@A=B=<<@@A@@@
@ATNG8:00276:01386
GATGGTAGGACGAGCGTCTGAGAGGTACTCATTCGTTTCGGAAGAGACAGGTACGTTAATAGTTAATAGCGTACTTCTTTTTCTTGCTTTCGTGGTATTCTTGCTAGTTACACTAGCCATCCTTACTGCGCTTCGATTGTGTGCGTACTGCTGCAATATTGTTAACGTGAGTCTTGTAAAACCTTCTTTTTACGTTTACTCTCGTGTTAAAAATCTGAATTCTTCTAGAGTTCCTGATCTTCTGGGTGCGCTACAGTCTCTCTACCATCGATGGATCTGAGTCT
+
>@>@:>>>:>B966<<BBBBBBCB@CBBCC<;:;BBB=CC?B?BBBDCCCABBBBB@B@BCCCACAFDEFCBB<;5;@A@@0@B?CCCD?CBBB@BFCADD;;;;CCC@CCCBBBBB=@@C=@<ACJCABCIADABA@JIFBBBBBBBCBBAAAA@DCC?CE?B?CCBBBDEEE?@@BBB7B9;;;DILE2BB;;;/:@@;;:;:9@<@DDD1D@@AC@B?BFABBAA?;;5;;;::AA@;?;;;0;@@BCCBBBCCBBBABA;;8;CBA@AA@CBBBCBBBBA
@ATNG8:00276:01388
GATGGTAGCTCTGCTCTGACTCTCGTACTCATTCGTTTCGGAAGAGACAGGTACGTTAATAGTTAATAGCGTACTTCTTTTTCTTGCTTTCGTGGTATTCTTGCTAGTTACACTAGCCATCCTTACTGCGCTTCGATTGTGTGCGTACTGCTGCAATATTGTTAACGTGAGTCTTGTAAAACCTTCTTTTTACGTTTACTCTCGTGTTAAAAATCTGAATTCTTCTAGAGTTCCTGATCTTCTGGGTCTACGCTCGTCGCGCTACCATCGATGGATCTGAGTCT
+
////)///;0/6BBBCCAAACBB@C;99@A@?7@A@C=BB?BADCBBBCG@CCCCC@B?BCDC@C@CCCCFCBBCBGDCDC5BB?BBAB;AA;;7;BA>BB8;;;A@C@CBBBCCCDACBB?B>AACBA;;;?BBBB;;<CCCBCCCB;<<@@@B@BBEAGG;;9;A;;;BBCC=@;;;;.;;A;;;;;;*;@@A@;@BBBBCC;;;ACJKL5CBBCBAC@CC@CECCB<;8;@;;;DBB=@@FE>C;;;B@@@BCCCCCDAA@BABCBAADHALA@ABBDDD;
@ATNG8:00276:01389
GATGGTAGTGTCATATGAGAGTGTGTACTCATTCGTTTCGGAAGAGACAGGTACGTTAATAGTTATTAGCGTACTTCTTTTTCTTGCTTTCGTGGTATTCTTGCTAGTTACACTAGCCATCCTTACTGCGCTTCGATTGTGTGCGTACTGCTGCAATATTGTTAACGTGAGTCTTGTAAAACCTTCTTTTTACGTTTACTCTCGTGTTAAAAATCTGAATTCTTCTAGAGTTCCTGATCTTCTGGACAGAGTGTGCAGATACTACCATCGATGGATCTGAGTCT
+
8@@@::@@<<?B>;<;@BB@A@BBCBBBBBAA<@?@@:BB@B@GGDCCCC@CCCCC@C@CBBC>@@@CCCA@@DE@BBBBB2BA<@@BB=BAAB@BCC?CC9;;BDBA>ABCCCCCGBCCC?C@CCCC@@@B=@BAA6;;BBBBDCEFCCCCCCD@EBB@CB?AAEBBBBBBCC=A@@@@7@@C?BCCCC5CCJFC;;;CBBABBBA5<;;;*<BBBIAD@DF@CCJGCCB>B@@@@A@B>BAB=AABBBCCCHCCCECCBBAAC>A@AADCC@CCA@?CBABB
@ATNG8:00279:01389
GATGGTAGCTCTGCTCTGACTCTCGTACTCATTCGTTTCGGAAGAGACAGGTACGTTAATAGTTAATAGCGTACTTCTTTTTCTTGCTTTCGTGGTATTCTTGCTAGTTACACTAGCCATCCTTACTGCGCTTCGATTGTGTGCGTACTGCTGCAATATTGTTAACGTGAGTCTTGTAAAACCTTCTTTTACGTTTACTCTCGTGTTAAAAATCTGAATTCTTCTAGAGTTCCTGATCTTCTGGATACACTCATGTGCACCTACATCGATGGATCTGAGTCT
+
=BCB;CCBBA@A@ABBDCCDBA@BBBCB@<00)0<<889>?B@DDCCCCB@DDGCB?BBCDDC@C@CBBCEBBBCACCDDC5CC=B@@@8>A:;8;CC?DD9;;@AAB>BBCDCCCC?CCB@D@GDDCBAA@?BBCC?CBAABBBBBBBBC@@@D@CCB?AC@D?ACBBBDCBA;@;;;;.;=A;;;;;.;ABBB;<;CCEGCCBC@CEFF5BBBBB?B@CCADCCCCCC@C@AAADBB?CCF@BBCBBBCDCAA@CC;:5:@;00.....*.>>009BB@?
@ATNG8:00288:01385
GATGGTAGCTCTGCTCTGACTCTCGTACTCATTCGTTTCGGAAGAGACAGGTACGTTAATTAGTTAATAGCGTACTTCTTTTTCTTGCTTTCGTGGTATTCTTGCTAGTTACACTAGCCATCCTTACTGCGCTTCGATTGTGTGCGTACTGCTGCAATATTGTTAACGTGAGTCTTGTAAAACCTTCTTTTTACGTTTACTCTCGTGTTAAAAATCTGAATTCTTCTAGAGTTCCTGATCTTCTGTTGTCGTCTATCATGTACTACCATCGATGGATCTGAGTCT
+
545<8<<<C;;;<@@=@96///;///7955//)///:3;<8<8555;;;<9979//)/)/)/<;7A:?666=>@@@:??@@@+<@?@CCC?CCBB8955755.555545.559;;555054<7<055//---60---:3:<<665=;97//////:6<<<68;<@;9995:;<<<8<;;;;0;8@9BBCCC0?B99:,998....--602666(6///<8:8:?9<55555:5:8444449.44==.5955550//////99///-07//////)6<99:<99:5
@ATNG8:00290:01397
GATGGTAGTGTGTCTCTGAGAGTAGTACTCATTCGTTTCGGAAGAGACAGGTACGTTAATAGTTAATAGCGTACTTCTTTTTCTTGCTTTCGTGGTATTCTTGCTAGTTACACTAGCCATCCTTACTGCGCTTCGATTGTGTGCGTACTGCTGCAATATTGTTAACGTGAGTCTTGTAAACCTTCTTTTTACGTTTACTCTCGTGTTAAAAATCTGAATTCTTCTAGAGTTCCTGATCTTCTGGTCTACTACACTGTACTCTACCATCGATGGATCTGAGTCT
+
=7996;:<==>===<<<==<<=@@@BB@@A?@=@BBB>BDAD@BBBCDCC@BBACC8;7;CBB?B@CCCCFGFCC@BBBAA0@B>AADD=CCBA@B@@<AB=AADCCC?BBGGCCBC@BCCAC@CCCIC;<;@BBA@=AABBFCAABBBBB000@?B00-0>9<6=?AA:9:>>;>;;;09=?=:;;;;':@BDD>BBCBBBA??A4;:;:*;:;999>;ADACCBBDDE@C@<;;@@@<@@A?BCBABFEBBBBCDDA@><00+000@ABB?BBBBAC@@??
@ATNG8:00291:01411
GATGGTAGGAGACACGTCGCACACGTACTCATTCGTTTCGGAAGAGACAGGTACGTTAATAGTTAATAGCGTACTTCTTTTTCTTGCTTTCGTGGTATTCTTGCTAGTTACACTAGCCATCCTTACTGCGCTTCGATTGTGTGCGTACTGCTGCAATATTGTTAACGTGAGTCTTGTAAAACCTTCTTTTTACGTTTACTCTCGTGTTAAAAATCTGAATTCTTCTAGAGTTCCTGATCTTCTGGGCTGCGCTGATATGCGCTACCATCGATGGATCTGAGTCT
+
C@;;9;;;:CBABB<<;?>>ABBB@CCFCCED@BB@D=@@=A<::9BCEE<AABCB@C99;BB?D@BA??>@>:>6@A?A?1=?17778)7:8=297<;>A?BBBABA?B@??A=>>;<??<@<AB@;;;;;=AA=>:==??888AA?>>A888=98787<=5;5;<=?===@D9:8868'79>8=>BBB/@@@BB:BA???BAA<;76@>@,=///:6:6@@=A@@@B@A<@<??76//*-777.7-//7666///<:::>>>?;;;;DA??<>==@?@=88;
@ATNG8:00295:01405
GATGGTAGGACGAGCGTCTGAGAGGTACTCATTCGTTTCGGAAGAGACAGGTACGTTAATAGTTAATAGCGTACTTCTTTTTCTTGCTTTCGTGGTATTCTTGCTAGTTACACTAGCCATCCTTACTGCGCTTCGATTGTGTTCGTACTGCTGCAATATTGTTAACGTGAGTCTTGTAAAACCTTCTTTTTACGTTTACTCTCGTGTTAAAAATCTGAATTCTTCTAGAGTTCCTGATCTTCGTGGCGCTCTGTCACGTCTGCTACCATCGATGGATCTGAGTCT
+
::=>9;<;:A<==///;::A@@>B=@@BBBBC?C@@@8@A5;7;@CBBBE@=;;DD4:8;BBB>BDJCCCCCDCCACCDDD5CD@CCCE?C@@@@BBB?CB@ABACCCACIGGDDCGBCBC?B9<<CBCBBB@BCCC@DDBB=@;;:@@@@A@@@@CCC@@@:@=::;:>;:;:69@@DE7A;?=@@AAA0@A???.99A;;:C@>?4:9;9*4995=7?;>?<?ABB>AA=@;>=<8/0)00064//38799=996DBB?<?669@CCBBB@?<=999>=;<99
@ATNG8:00257:01442
GATGGTAGGCGACATACATACGCGCCAGATGATCAGGAACTCTAGAAGAATTCAGATTTTTAACACGAGAGTAAACGTAAAAAAGAAGGTTTTACAAGACTCACGTTAACAATATCGCAGCAGTACGCACACAATCGAAGCGCAGTAAGGATGGCTAGTGTAACTAGCAAGAATACCACGAAAAGCAAGAAAAAAGAAGTACGCTATTAACTATTAACGTACCTGTCTCTTCCGAAACGAATGAGTACCTCTCAGACGCTCGTCATCGATGGATCTGAGTCT
+
CC>>;CCC?BA@@BBECFDCCBCCC?CCDCCCAA?=5:6;ABDGDD?BCAC?A@A;;;;;*;=ABBBBDBCCCB;BA;;;;;;#:;<<?@@@2=BA;>A;ACCDBB?C?CC?BABBBBBBBBBBBBBBB@A?B>A<=<<=>>==BAA<C@B@@<;>>>>>>@;?AAAAD9@@<>>>7:68888-6//*/<<<=='9=4=/./98;;=686557>/7258ABBAF;;;CCB?A@;;;0;??<@AABBCC@CAABCCCBBBA@@BBBB@@@@@=@@ABBA@@CC
@ATNG8:00260:01469
GATGGTAGGCACTGCGCACACATCCCAGAAGATCAGGAACTCTAGAAGAATCAGATTTTTAACACGAAGAGTAAACGTAAAAAAGAAGGTTTTACAAGTACTCACGTTAACAATATTGCAGCAGTACGCACACAATCGAAGCGCAGTAAGGATGCTAGTGTAACTAGCAAGAATACCACGAAAGCAAGAAAAAGAAGTACGCTATTAACTATTAACGTACCTGTCTCTTCCGAAACGAATGAGTACACACTCTCATATGACACTACATCGATGGATCTGAGTCT
+
::;818693////79::659;@555)5:<.555555.5.//////72//)/98455<@<094988:948344;<1::444444#45.54777+7772///<9775555:8<<:>>>255555;>>;<;>>>;;;?=6565:955<<<<7=8=996@@@@A??:9888989:96:8858=>==5:4444====+8<2777;;;;77284977;;@777??>8>@>9994.4237<6:731//9///999;44488878;8<8888333733333-3:989;:866
@ATNG8:00262:01459
GATGGTAGGCACTGCGCACACATCCCAGAAGATCAGGAACTCTAGAAGAATTCAGATTTTTAACACTAGAGTAAACGTAAAAGAAGGTTTTACAAGACTCACGTTAACAATATTGCAGCAGTACGCTCACAATCGAAGCGCAGTAAGGATGGCTAGTGTAACTAGCAAGAATACCACGAAAGCAAGAAAAAGAAGTACGCTATTAACTATTAACGTACCTGTCTCTTCCGAAACGAATGAGTACTGTATCTATGTGTGCGCTACCATCGATGGATCTGAGTCT
+
45:<6<6625=<=BB=BCBBCC;;;)5:>5::9:?>29.5555;9:4;A;A?BCBCCCAA2@;???993==333(3:4445,4<8>.555&5<@;@:::@C@@@<?=;;4;AA=ABBABBBBA<;;CCB@B=A:99:>:9:BBBB=@<@??<?CCDCCAA?BBBBCB?BB?BBC5:9???8?@A?BBDCD2AB?BAAABB@@@=B<@@AA=A7;;D;;7;C;;;@@=?=ACC=B??<???ABBDBCBBA@::9?@@ADBBBBAB?@>>==;@:@=@???BCCC
@ATNG8:00263:01454
GATGGTAGCGCATATCAGCGCAGCCCAGAAGATCAGGAACTCTAGAAGAATTCAGATTTTTAACACGAGAGTAAACGTAAAAAGAAGGTTTTACAAGACTCACGTTAACAATATTGCAGCAGTACGCACACAATCGAAGCGCAGTAAGGATGGCTAGTGTAACTAGCAAGAATACCACGAAAGCAAGAAAAAAGAAGTACGCTATTAACTATTAACGTACCTGTCTCTTCCGAAACGAATGAGTACTGCGTCTCACTCTCGCCTACCATCGATGGATCTGAGTCT
+
CC>G@DCABBBBBBBCBBB@@ABAA<ACC?BBB@;;7;@CAABA;;6;@;@=?A@@<>CC1C?BC@@@BB@@BA8AA;;;;;*5:25.999&6<B:>@AABDCCC?B>AB?@@@?CCCCCCBCDCCBBBCCC@CCCC@BBBBBCBB?B=B::8;BCCECCBABBBBBB@CC?CBB?A?@@?8;00*000000%0=:??=?BBBBB?B@CBBB@D=@@BCDGCCCBBBC@A>A@@6>00+0<<0:9AA@??AABDCCCCCCAA?ACB?C@@@@@C?C@@AAAAAAA
@ATNG8:00274:01432
GATGGTAGAGTACAGTGTAGTAGACCAGAAGATCAGGAACTCTAGAAGAATTCAGATTTTTAACACGAGAGTAAACGTAAAAAGAAGGTTTTACAAGACTCACGTTAACAATATTGCAGCAGTACGCACACAATCGAAGCGCAGTAAGGATGGCTAGTGTAACTAGCAAGAATACCACGAAAGCAAGAAAAAGAAGTACGCTATTAACTATTAACGTACCTGTCTCTTCCGAAACGAATGAGTACGTGTGACGTACGTGAGCTACCATCGATGGATCTGAGTCT
+
DC>?:CCCCCCCCCBCCCDBBCBBB?BBC@CBBBBB?A?BBCBBBB?BB<@>ABBBBDDD2A?BABBCBBCBBB;@@BBDEE3CC@DACCC9CCDADAAACCCAA?B@CC@CBB?BBBBBBBBCCCDCBCBB=@A@@<@@@@ABA@<B@DCB?BBBCCCAA=BBBBBB?BA>BBB>AA99929@@;:9::9(:A?BA@@DAAAA;@;??>?;?:>A@@@>@B@@@BB?B?BDE>CAA>ACBBBBBCBBBBBBBBBBBBBBBBCBB?BBBBBBB@CBBBA?@@>>
@ATNG8:00276:01466
GATGGTAGTACATGATAGACGACACCAGAAGATCAGGAACTCTAGAAGAATTCAGATTTTTAACACGAGAGTAAACGTAAAAAGAAGGTTTTACAAGACTCACGTTAACAATATTGCAGCAGTACGCACACAATCGAAGCGCAGTAAGGATGGCTAGTGTAACTAGCAAGAATACCACGAAAGCAAGAAAAAGAAGTACGCTATTAACTATTAACGTACCTGTCTCTTCCGAAACGAATGAGTACTGCGTCTCACTCTCGCCTACCATCGATGGATCTGAGTCT
+
7:::6;;<=@;<<>CCCCBB;;;CC@CCDACCCC;;:;?CBCBCCD?BC?C@CAA;:;;;*;>A;;;CBCC<;;7;BAABCB5CC?B=@@@9AACIGIGCDDBBB;>:?@=@BC@CBBBCCCCCBCBBBBBB@CAABACCCC@BAF?@;A00-0A@@B@CC@CBCBBA@BB@CCC>AABA?9?78/78898.:@?CABBBBAAC?B?CB??<???;BFFGDDCCB;;60+0@@5000*0<<>?BBBBBBCBBBBCCCJECC<@;;7;AAACBC?CCCB@A@CEC
@ATNG8:00276:01477
GATGGTAGCATCATGCATATCTCACCAGAAGATCAGGAACTCTAGAAGAATTCAGATTTTTAACACGAGAGTAAACGTAAAAAGAAGGTTTTACAAGACTCACGTTAACAATATTGCAGCAGTACGCACACAATCGAAGCGCAGTAAGGATGGCTAGTGTAACTAGCAAGAATACCACGAAAGCAAGAAAAAGAAGTACGCTATTAACTATTAACGTACCTGTCTCTTCCGAAACGAATGAGTACAGAGAGTACGATATGTCTACCATCGATGGATCTGAGTCT
+
5BB>;CBBBCDCFABBDCCBBCCBC?BCC@DDCC@@<@?BBAAACB?DA?B?ABBBACCC2C?CBBBBBBCCCD>BBBBBBB3BB@B@BEF;DDC?CABBCCC@@?@AFE@CBB@BBCCBBCCDDBCB@@@D@DDBB?BBBBBBBB?B@B99;9CCDCCCC@CCCCCC?BB?AA@=?>;;;3<<<999999(:@@@???CBBBA?A@CBAA:A<>>B@@=@AAABCC@C?CCC>CCB?BBBBCCCCCCBBBBBBBBBBBBB@@@B?BBB=??A<>@@???A>>>
@ATNG8:00283:01466
GATGGTGGCACTGCGCACACATCCCAGAAGATCAGGAACTCTAGAAGAATTCAGATTTTTTAACACGAGAGTAAACGTAAAAAAGAAGTTTTTTACAAGACTCACGTTAACAATATTGCAGCAGTACGCACACAATCGAAGCGCAGTAAGGATGGCTAGTGTAACTAGCAAGAATACCACGAAAGCAAGAAAAAAGAAGTACGCTATTAACTATTAACGTACCTGTCTCTTCCGAAACGAATGAGTACGAGAGAGCACACGTGTCTACCATCGATGGATCTGAGTCT
+
====9=B?CCBBA@;;:@@AA;;;8;BC@FBCC999:@CCCBDFD?BB@C@CCB@@@@@@&=;@@ABAACBBBC<??A@@@@A(BB>ACDDDD*BBB@BCCCCCB;;7:=@?=@@@6::@@BBCCEFGDFBBBB?AA::7;BB@AA::5;@B@@>ABDCCCCB?CBBBBB?AC@:9:9==999+9>?3999999%0;9>0/0@@???=B=A688:@<>>BBGAC;::CCB>A?AAA<ABB@AAABBCBBBBCBCAAAAAAABBBBBBD?A<<<AAA<A???ABA==>
@ATNG8:00284:01470
GATGGTAGCGCACACATAGATACAGTACTCATTCGTTTCGGAAGAGACAGGTACGTTAATAGTTAATAGCGTACTTCTTTTTCTTGCTTTCGTGGTATTCTTGCTAGTTACACTAGCCATCCTTACTGCGCTTCGATTGTGTGCGTACTGCTGCAATATTGTTAACGTGAGTCTTGTAAAACCTTCTTTTTACGTTTACTCTCGTGTTAAAAATCTGAATTCTTCTAGAGTTCCTGATCTTCTGGAGATACACATGATACTCTACATCGATGGATCTGAGTCT
+
5<<<8@@?@@CCBBBBCCBBBCBBBCCCCCCC9@BDC=BC<A>BCCCC>C9B?CCD@C@CCBC@C@CDCBBBDCC@BBDCC5CA?CBBD=BBA@=@BB?BJ:;<BCBB@CBBCHCCC@BBC@BACBABACCCACBB@@CCCCCCBBBCCDCCCCC@@A@?CC@C@@;:;ACBDC@BCFBD9B7;8;BBAB0BCBCB8;;BABBB@AA?AAAB,AAB;;8;@CCACCBBB;;8;@BCA@@B:;;BADCBCBCDBAAA@@CAAAA000;=;BCC@CBBBBBBBBB
@ATNG8:00285:01442
GATGGTAGTGCGTGAGAGAGAGACCCAGAAGATCAGGAACTCTAGAAGAATTCAGATTTTTAACACGAGAGTAAGTAAAAAGAAGGTTTTACAAGACTCACGTTAACAATATTGCAGCAGTACGCACACAATCGAAGCGCAGTAAGGATGGCTAGTGTAACTAGCAAGAATACCACGAAAAGCAAGAAAAAGAAGTACGCTATTAACTATTAACGTACCTGTCTCTTCCGAACGAATGTACGTGTGACGTACGTGAGCTACCATCGATGGATCTGAGTCT
+
ACCD@CCCCCBBBCCCCCCCCDBBB>BCCACCCC99;;@BBDDBBB?BB>B?BCBBBBBB3B?BBB@@CBBAA>CBBBBC1@@<@>BCC9AAA>B>@>>>@=>;>7>><A@B<BA=;;>>>A@AAAAAAA;@@>>:>>>>>A:86:=A?>;>??>>A@@:>>>@AA;;97=BB8==8888'67715@@=@.57.6:7:AA?=>:>=AAA@=A<>=AAC:>>>@>>=;A;AD<@>>:>AAAA@?@>>>@AAA>??::;?>::8:@??AA?=DAAA>>>>::
@ATNG8:00285:01465
GATGGTAGCACGACACGACGATGTGTACTCATTCGTTTCGGAAGAGACAGGTACGTTAATAGTTAATAGCGTACTTCTTTTTCTTGCTTTCGTGGTATTCTTGCTAGTTACACTAGCCATCCTTACTGCGCTTCGATTGTGTGCGTACTGCTTCAATATTGTTAACGTGAGTCTTGTAAAACCTTCTTTTTACGTTTACTCTCGTGTTAAAAATCTGAATTCTTCTAGAGTTCCTGATCTTCTGGACGACGCGCACTGACACTACCATCGATGGATCTTGAGTCT
+
=BCC>@@@BA@:56;;;<<665559<99;@;;9;CCF=CC?@=@BBBBBB>BB@?@@D@BAAA@C@AAAAAAB:@>@@@;A+79=B@==5000/)//618<488=;7938AABCCDC8>88189>==9:9::4:=<>388@A@@;:;@BBBB=>>::;:<AA8><>>>>D@@?A38/6:;-;)/)/////'/:///'22822.7...05;>;)8/657496<<=AA???@@=@<???@@@<>>>;?;;;;=>>>>>??>>=;;;>:>====:;57>//-/99<//
@ATNG8:00291:01452
GATGTAGCACGACACGACGATGTGTACTCATTCGTTTCGGAAGAGACAGGTACGTTAATAGTTAATAGCGTACTTCTTTTTTCTTGCTTTTCGTGGTATTCTTGCTAGTTACACTAGCCATCCTTACTGCGCTTCGATTGTGTGCGTACTGCTGCAATATTGTTAACGTGAGTCTTGTAAAACCTTTCTTTTTACGTTACTCTCGTGTTAAAAATCTGAATTCTTCTAGAGTTCCTGATCTTCTGGAGATATCATCAGCGAGCTACCATCGATGGATCTGAGTCT
+
70////==@A066CCCBBAA:556>A@CCCC>B:99,;@=@>@=BC=CA@BBA@?6:5;A@@=A=??>?A=;8<3733333#38388998&3373-33717>8;;<;;</337;>?@>87;;49;A666:87=;A>>><????>>?===A?>;;;>99995//)/3659?=;>=>055878*8-76(5:;<</<===5;6768886./+.<<<+99>6202;AA<?AAA;;=<@<@A::--)---)-6677<///@==?>???;;;:?:66;//+/6637---33
@ATNG8:00291:01459
GATGGTAGTATCTGCACACTCTGTCCAGAAGATCAGGAACTCTAGAAGAATTCAGATTTTTAACACGAGAGTAAACGTAAAAAGGAGGTTTTACAAGACTCACGTTAACAATATTGCAGCAGTACGCACACAATCGAAGCGCAGTAAGGATGGCTAGTGTAACTAGCAAGAATACCACGAAAGCAAGAAAAAGAAGTACGCTATTAACTATTAACGTACCTGTCTCTTCCGAAACGAATGAGTACTATAGACTATCTGAGACTACCATCGATGGATCTGAGTCT
+
5>>><@CBC;:559;;;;;?=;;<B:ABA<9559993964949:482;:9=9787<<>>?.?;@=>00///;>?7?@A<>>>+>=AA<@@@9BCD@BCCCBBC;;:;@FD@BBC>BBAABBBBHIGGCCBBB?B@@@?CAAACCBB>B?B;;8;BBBBCDB?<;;000=@@=@AB>BB@?>:==<8<<<<=,9949ABBBAB=@<@<??BB=B=>>BBB@BBBBAAA?A@BBB=AAA=ABBBBBCBBBBBBAAABCCCCBBBBBC@B??@BBB@AAABCCBBBB
@ATNG8:00293:01434
GATGGTAGGCGACATACATACGCGCCAGAAGATCAGGAACTCTAGTAGAATTCAGATTTTTAACACGAGAGTAAACGTAAAAAGAAGGTTTTACAAGACTCACGTTAACAATATTGCAGCAGTACGCACACAATCGAAGCGCAGTAAGGATGGCTAGTGTAACTAGCAAGAATACCACGAAAGCAAGAAAAAGAAGTACGCTATTAACTATTAACGTACCTGTCTCTTCCGAAACGAATGAGTACGATGAGAGAGCTCTCTCTACCATCGATGGATCTGAGTCT
+
CBCC?BCBACBBBCBBBCBBBBB@@<ABB>BCCBBB@B@BBBBCCCCBB?A<@A???@@@1@?CCCBBCCCCCD>CCBCCCB1CB=B>BCC;CDE@DCCCABA:95;@AA>ABB?BBAAAABBBEBCBBCCC@BB@@?@CCCCCBB?B=C:99:BBBCBCC@AAABBB@BC?CBC<?>888):==999999(9A=A??@CDBBB?C>AACA=?=??CBB?BBBBACC@B?BBD=C:;7;@AAABBBB999BBBBEBBBAABBBCC>CCA??==9>><<<>>888
@ATNG8:00294:01444
GATGGTAGTATATCGCGTCGCTATCCAGAAGATCAGGAACTCTAGAAGAATTCAGATTTTTAACACGAGAGTAAACGTAAAAAGAAGGTTTTACAAGACTCACGTTAACAATATTGCAGCAGTACGCACACAATCGAAGCGCAGTAAGGATGGCTAGTGTAACTAGCAAGAATACCACGAAAGCAAGAAAAAGAAGTACGCTATTAACTATTAACGTACCTGTCTCTTCCGAAACGAATGAGTACGAGAGAGCACACGTGTCTACCATCGATGGATCTGAGTCT
+
4@==:=>DB>BCDEBBBCCHBCBBC?CCC?CBBB;:8;?BBCCCCC@CE@C@BBCBCCCC3DABB?@@DAAAAA<BCFCEDD5DC?B@BBB8BCC@CBCBCBB::8;@AB?CED@CCCCCBBBBBCDDDBCB?BBBC@CBBDBC??<@?A@@>@CCCBCCC?AAACCC?BB<@>?9?=>>@9@@@=@AABB2BD@B:99CC>>?1738==@8=:=@CBB?B;;;ACC@B@CGD=ADD?CCAAABBBBBBABBBB==>DDBB???B@D>>=>>?<AB>>>@@>==
@ATNG8:00250:01504
GATGGTAGCAGGACGTGACAGAGCGCCAGAAGATCAGGATCTCTAGAAGAATTCAGATTTTTAACACGAGAGTAAACGTAAAAAGAAGGTTTTACAAGACTCACGTTAACAATATTGCAGCAGTACGCACACAATCGAAGCGCAGTAAGGATGGCTAGTGTAACTAGCAAGAATACCACGAAAGCAAGAAAAAGAAGTACGCTATTAACTATTAACGTACCTGTCTCTTCCGAAACGAATGAGTACTGCGTCTCACTCTCGCCTACCATCGATGGATCTGAGTCT
+
:@<>;></---(-5--//:>59:>>@699A;>?@BBC@CBBCCCCCC?AB@B>AAAAAAAB3B?BBAAABDBBBC=??@CAAA3>@9=2::9*9=>=@KHKEIHBB@B>@@?BBC?BCBCBCBCCCCDECCCC?BBBB@BAABBECC?C@C;;8;BBBBCCC@BBBBBB?BC?BBC?BBBCA:@9949???@2@A?BEBBBBBBB?C?CABB<A<>>BAA=AACABAD==;<>@6@00-0===AAAABBBBBBCBBBCCDCB@B;;7;AA@AAB>B@@@CCBCCC
@ATNG8:00251:01517
GATGGTAGGCACTGCGCACACATCCCAGAAGATCAGGAACTCTAGAAGAATTCAGATTTTAACACGAGAGTAAACGTAAATAGAAGGTTTTTACAAGACTCACGTTAACAATATTGCAGCAGTACGCACACAATCGAAGCGCAGTAAGGATGGCTAGTGTAACTAGCAAGAATACTACGAAAGCAAGAAAAAGAAGTACGCTATTAACTATTAACGTACCTGTCTCTTCCGAAACGAATGAGTACGTGTGACGTACGTGAGCATCGATGGATCTGAGTCT
+
CBAA?BBB?BCCCCCBBBCBBBDDD>DCC?CAAACC@C?BBDCCCC?CD?B@A@@::::-:>ABDBDCDBBBB>BCBBB=BCBB@B@CGGG5GDC@CBBBCBCBC@F@CC@CCC@CCCBCCBCCDCBAAAAC?CCCD?AABBA?AA<@<@?@>ACDCBAAA=ACCBBA>BB?AABBBBAAA:ABA?@@@@@2A@<@AA@@@A@@<@<A@AA<A=A@CBB>BBBBBCC@C@CCC>C::::BABBBBAAA@BCCBBBABABB???BBBBBB?BBBBCBB???
@ATNG8:00254:01485
GATGGTAGCACGAGTCACTCATATCCAGAAGATCAGGAACTCTAGAAGAATTCAGATTTTTAACACGAGAGTAAACGTAAAAAGAAGGTTTTACAATACTCACGTTAACAATATTGCAGCAGTACGCACACAATCGAAGCGCAGTAAGGATGGCTAGTGTAACTAGCAAGAATACCACGAAAGCAAGAAAAAGAAGTACGCTATTAACTATTAATACCTGTCTCTTCCGAAACGAATGAGTACAGAGAGTACGATATGTCTACCATCGATGGATCTGAGTCT
+
5DGD@CCCBC:;6CDAAECCCCCCC@CDD@CBCCCC@B@CCCBBBC@CC@C@A@@:;:;:)9?ABBAACBBBCE>A@;;;;;*;?;@5;;;6;CCAGEEGFDD@@>A@BB@CBB?BCCCCBDDBCCCCCBBB?CB@@<A@??>@?>:@?CBB?BDCBBCCC?ABBCBB?BB@BBB<?>@@@8@?>8=@?@@2@B?B>??DCC:;7;<???B<@<@@@<@A@>>=@;>:;;:3;AD9=>>=BB?>>>@?>>>@@?@@@@@@@<<6<9:;>AE=A===BA@@@@
@ATNG8:00265:01494
GATGGTAGTAGTACACTAGTCATACCAGAAGATCAGGAACTCTAGAAGAATTCAGATTTTTAACACGAGAGTAAACGTAAAAAGAAGGTTTTACAAGACTCACGTTAACAATATTGCAGCAGTACGCACACAATCGAAGCGCAGTAAGGATGGCTAGTGTAACTAGCAAGAATACCACGAAAGCAAGAAAAAGAAGTACGCTATTAACTATTAACGTACCTGTCTCTTCCGAAACGAATGAGTACACATCGTCGTGTCGTGCTACCATCGATGGATCTGAGTCT
+
4@B<9==DC=>===>;<<====9558>>;8<@@@;<6:=AAACCBB?@@?B=@??;::::$95<<>??BBBCCC9?9;4444$4:5:7<<<7@@@?B9;;AA@;;79;?>9@@@79:AA@@AAHFGFCAAAE@DCEE?C@A@CBBB>B=A;;6;BBDCAAA@CAABAAGCC@BBB?@>:::,78;888999(7?9?>>BBBB??;>;>@@A=@;?>B@@=@BBCBBB@C@CCC>BBB??@@BBBBBCCCBCBBBAAABAAAAAAA=AABBBAA>AAAAABBCCC
@ATNG8:00265:01505
GATGGTAGGACGAGCGTCTGAGAGGTACTCATTCGTTTCGGAAGAGACAGGTACGTTAATAGTTAATAGCGTACTTCTTTTTCTTGCTTTCGTGGTATTCTTGCTAGTTACACTAGCCATCCTTACTGCGCTTCGATTGTGTGCGTACTGCTGCAATATTGTTAACGTGAGTCTTGTAAAACCTTCTTTTTACGTTTACTCTCGTGTTAAAAATCTGAATTCTTCTAGAGTTCCTGATCTTCTGGGCTGCGCTGATATGCGCTACCATCGATGGATCTGAGTCT
+
----(---(/7/55=:66=BBCCD@EAAACCB?CCCB>CC@B?BDCCCBC@CCCCC@CAEECC?B?CCCCCCCBA;;;:;;*;@<ABCD=B@@B?BBDADH?BAACCGAECCCECCD?BBD@D?CCEBABBC>BACC=AACAAADCDBBBCBBBD@BBB@BC@C@BCCCCBBAA;?;;;;.;=@5;;<;;*;@@@D:;;AAAAC<;;=@?A?,>>@AB?B@CC@CCBBBBB?B@BBABBA<@?AA8A;;;BBCCCCCCCCCCBAA?B@@@BAA>B@@@CFFBBB
@ATNG8:00267:01506
GATGGTAGAGTACAGTGTAGTAGACCAGAAGATCAGGAACTCTAGAAGAATTCAGATTTTTAACACGAGAGTAAACGTAAAAAGAAGGTTTTACAAGACTCACGTTAACAATATTGCAGCAGTACGCACACAATCGAAGCGCAGTAAGGATGGCTAGTGTAACTAGCAAGAATACCACGAAAAGCAAGAAAAAGAAGTACGCTATTAACTATTAACGTACCTGTCTCTTCCGAAACGAATGAGTACACACTTCATATGACACTACCATCGATGGATCTGAGTCT
+
8;::5;=BEECCCCCCCCCCFBCCC@CBC@BDDCCC@C?BBC@??B@BB?B@BBBBBBBB2B@CA@@CCCDBAA<9:<BCCC5CD@C@CCC;CCCACBDDBCD;;5;;?=8>@C<AA@@BBBBCCGCFDBBB@BBBB=@@@@AAAA>B@CBB@CCBDDDCC?BBB?@?@BC@BBC<@@::::+:998<@@@@2@A=A?>?CCC@=7;7:ABB=A=@?C;;7;@@@@AA<@>?AD>CBB?BBBBCCCBBBBB@BBBBBFCCCB>BC>==BAAAA=@A@AB>>>==
@ATNG8:00268:01521
GATGGTAGACACGTGTGCTCTCTCGTACTCATTCGTTTCGGAAGAGACAGGTACGTTAATAGTTAATAGCGTACTTCTTTTTCTTGCTTTCGTGGTATTCTTGCTAGTTACACTAGCCATCCTTACTGCGCTTCGATTGTGTGCGTACTGCTGCAATATTGTTAACGTGAGTCTTGTAAAACCTTCTTTTTACGTTTACTCTCGTGTTAAAAATCTGAATTCTTCTAGAGTTCCTGATCTTCTGGGTGCGCTACAGTCTCTCTACCATCGTTCCTTCTGAGTCT
+
CCCD<BBBCCBBBDDCCBBFDDFCC@AACCCC@BBCC>BC@B@BBCCCCC@@@@BC@C????A@B@CCCABBCBB?BBBBB3BC??899.8AAD?BBB>A?199AA@A?BBBB>>>A;;:;<@=BB@?????=CC>>:==?====@B>>>?@>>=<??@=BA:>:>>A@@B?;;5999:<.<7>9;<===.<>;;;0669//-7--/4;;;9)779A=6:4>96:>>>>>A<@<??>?AD487<</779>?@>>>>>@A???=::56///=9=9>9>>A?@@A>
@ATNG8:00271:01490
GATGGTAGCAGACGTGACAGAGCGCCAGAAGATCAGGAACTCTAGAAGAATTCAGATTTTTAACACGAGAGTAAACGTAAAAAGAAGGTTTTACAAGACTCACGTTAACAATATTGCAGCAGTACGCACACAATCGAAGCGCAGTAAGGATGGCTAGTGTAACTAGCAAGAATACCACAAAGCAAGAAAAAGAAGTACGCTATTAACTATTAACGTACCTGTCTCTTCCGAAACGAATGAGTACTGCGTCTCACTCTCGCCTACCATCGATGGATCTGAGTCT
+
6ECC?BCCCCBBBBBBCCCCCCCCC?CCC?BBBB??>@@CBBAAAB?BC?C?CCCBBBBB2B@CDBABCBBBBA9AACCDDG0DE@C=@@@9@BEAEBBCCBB:94;?BB?CCC@BCCCBCCCCCCCBBBBB@DCCC?C@AADCBB>B>ABB?BBCCBBBB?AB@CAA?AC?AAA?BBBB?CBB?AACCD2B@?@BBCCCBBB>A?BCBC?C?CCCBB?BBBA:;:<A=A@A:?>>:>AAF@@@>>>???AA@>>>A>>>:>55.59<<AA?=AA@@@@@A>>
@ATNG8:00276:01513
GATGGTAGTACATGATAGACGACACCAGAAGATCAGGAACTCTAGAAGAATTCAGATTTTTAACACGAGAGTAAACGTAAAAAGAAGGTTTTACAAGACTCACGTTAACAATATTGCAGCGGTACGCACACAATCGAAGCGCAGTAAGGATGGCTAGTGTAACTAGCAAGAATACCACGAAAGCAAGTAAAAGAAGTACGCTATTAACTATTAACGTACCTGTCTCTTCCGAAACGAATGATACGATGAGAGAGCTCTCTCTACCATCGATGGATCTGAGTCT
+
<?<<9=====;;666===;?655<<9>>>:>CBB:;9:8@@>@@@B?AA@B@CBBCCEEG5A?AEDIFCCCCCC>BAAADDD5CB@B@CEE<CCFEFECBBBB@@=A?CB?CCC@BBBCCD?BBCBCDCDBB?AABC@CAAABBBBAC@BBC@BBDBABBB?A@AA@A><<:>=C?CA:::39;87>?@AA6?B?BBBEBB@@A6:6;BBC@B?BCCFC?CCBBABAAD?BBD>CCB?ACCCCCCBAAAB@?>CCAB@@@@CBB>BBBC@@>6::AAAA>==>
@ATNG8:00280:01482
GATGGTAGTATCTGCACACTCTGTCCAGAAGATCAGGAACTCTAGAAGAATTCAGATTTTTAACACGAGAGTAAACGTAAAAAGAAGGTTTTACAAGACTCACGTTAACAATATTGCAGCAGTACGCACACAATCGAAGCGCAGTAAGGATGGCTAGTGTAACTAGCAAGAATACCACGAAAGCAAGAAAAAAGAAGTACGCTATTAACTATTAACGTACCTGTCTCTTCCGAAACGAATGAGTACACATCGTCGTGTCGTGGCTACCATCGATGGATCTGAGTCT
+
:BBB@BCCB>BCAAACCHHCBCBCC@CCD@CCCB99:;=@@BBBCB?BE?B?A?=?==>>2A?CCC@AACBBBB=BBBBBBA0BC?B@CCC;CDLADC;;;@@00-0;==;=@B>ACABDEFCBBCCCB::;?BBBB@CAAACBBB?CAC@@?ABBBBBDD?:::BBA?CC>AAB>??:::27>?;000000%0=;00//?BBA?=A=A@@@<@<@@DBB@BLC@@@C@C?BBD>BBB=A@BBBBBBDBBBBBB@A@BCBBB?AC??<?BBBCCC=????A??@CC
@ATNG8:00282:01505
GATGGTAGTACATGATAGACGACACCAGAAGATCAGGAACTCTAGAAGAATTCAGATTTTTAACACGAGAGTAAACGTAAAAAGAAGGTTTTACAAGACTCACGTTAACAATATTGCAGCAGTACGCACACATTCGAAGCGCAGTAAGGATGGCTAGTGTAACTAGCTAGAATACCACGAAAGCAAGAAAAAGAAGTACGCTATTAACTATTAACGTACCTGTCTCTTCCGAAACGAATGAGTACGTGTGCGACGTGTCTCCTACCATCGATGGATCTGAGTCT
+
BBC=?CCGBB>CCDCCCBBC;;;BB=@AC@CCCCCC?C@BDEBCBA?BD@C?CCBCDDDD2D>ABCCDCCCCCC8A;;;;;;$9<7<9;;;099<9<;;;=9=>@;@9?B>AAA=@@@@?CCLBBBCCBCCCC@CCD@BBBBCCCC?CACCC?ABBBBCDC@BBBCCBAA?=A9979A@@@;C??:?@@@@2??:?9::CCAAA>A?BBBB?C?DDECC@CCBBBBB?A@CCC=CCC@A@@BCDBBBBC???AA99:CBCFACBB<?>BCBBA?BBBBB>?>==
@ATNG8:00283:01504
GATGGTAGTATCTGCACACTCTGTCCAGAAGATCAGGAACTCTAGAAGAATTCAGATTTTTAACACGAGAGTAAACGTAAAAAGAAGGTTTTACAAGACTCACGTTAACAATATTGCAGCAGTACGCACACAATCGAAGCGCAGTAAGGATGGCTAGTGTAACTAGCAAGAATACCACGAAAGCAAGAAAAAGAAGTACGCTATTAACTATTAACGTACCTGTCTCTTCCGAAACGAATGAGTACTACTCTCAGAGACACACTACCATCGATGGATCTGAGTCT
+
;=DC@;66C@CCCCCDDCCCCCBBB@CDD@CCCCAA<A=@@CCCCD?AA@B?@@A>????.??BCAAAABC???5<<?@@@@,@A>B5;;;6;BB?BBCCAAAA@=@?A@=@BB?BCCBBBCBBBBCCABAC@B:;;=AAAABCBD>B>B;;7;AACBBBB?AAAAAAACF?C??;???=A29:>;>===>,=@=AABBBBABA9838CAA:>:=@CCB?BBBBBEB@B@CCC=DBB?CCCCCCBBABAACDCBBAAABBBAAAB?BAAA>>CAC;;;ABAAAA
@ATNG8:00293:01483
GATGTAGGACGAGCGTCTGAGAGGTACTCATTCGTTTCGGAAGAGACAGGTACGTTAATAGTTAATAGCGTACTTCTTTTTCTTGCTTTCGTGGTATTCTTGCTAGTTACACTAGCCATCCTTACTGCGCTTCGATTGTGTGCGTACTGCTGCAATATTGTTAACGTGAGTCTTGTAAAACCTTCTTTTTACGTTTACTCTCGTGTTAAAAATCTGAATTCTTCTAGAGTTCCTGATCTTCTGGGCTGCGCTGATATGCGCTACCATCGATGGATCTGAGTCT
+
-------(/////=>;;?BBCCCACCCBBAA?ADDE>AA>C?CCFFDCC@CCCAA?A?BBDE@D@FFCCCCCCC@BBBBB5BC@BBDE>CBBB:;;B?BB>;;;BBBBCCABA@CBBDCD@C@HGCAAABB?BBCC=AACAAACCCBBBCBBBF?@A@@BB=A?AABAABB;;4;@@@@7@>C>;;<;<*;@ABC=CABBBBACAA5;;;;*;AA;;7;?BC@BBBCB;;:;@BBABBA?A@AA;ABAABAABDEDEDJCCBBCACBBB;;;?BBBBCCCCBB
@ATNG8:00293:01520
GATGGTAGTGTCATATGAGAGGTGTACTCATTCGTTTCGGAAGAGACAGGTACGTTAATAGTTAATAGCGTACTTCTTTTTCTTGCTTTCGTGGTATTCTTGCTAGTTACACTAGCCATCCTTACTGCGCTTCGATTGTGTGCGTACTGCTGCAATATTGTTAACGTGAGTCTTGTAAAACCTTCTTTTTACGTTTACTCTCGTGTTAAAAATCTGAATTCTTCTAGAGTTCCTGACTTCTGGCTCTCGTAGACAGATACTACCATCGATGGATCTGAGTCT
+
5BBD@CCCCDCDCCCBCCCCC?CCBDCCCAA>@BAD<AA>A?BBCBBBB@BECDD?C@CCBB?B@CCCCDDCCC@BBBBB2BC@CCCC>EDBB>BCD@CC;;;;DCCABCEJCCCC@CCC@D@BCCCAAAA>AADD@CCCCCBBCCCBCCCCBB@B@@?AC@CAECBBBBBCD=A@@@@3?=A<;;:;;*;@@AB=BCCCCCCBCC@CCCC5CBBCGAGAEC@AA@CCAA?B?BBBCB?CAA?ACBBBCBCCCCCCCCCCBBB@CAAABBB@B?>>??@@@?
@ATNG8:00296:01525
GATGGTAGTCTCAGATAGTCTATAGTACTCATTCGTTTCGGAAGAGACAGGTACGTTAATAGTTAATAGCGTACTTCTTTTTCTTTGCTTTTCGTGGTATTCTTGCTAGTTACACTAGCCATCCTTACTGCGCTTCGATTGTGTGCGTACTGCTGCAATATTGTTAACGTGAGTCTTGTAAAACCTTCTTTTTTACGTTTACTCTCGTGTTAAAAATCTGAATTCTTCTAGAGTTCCTGATCTTCTGGGTCTCTCTCTCACGCACTACCATCGATGGATCTGAGTCT
+
;==;6=CCCEBBCDCAAABCBCBBCCCCCCBB@BCCC>CD@B@EFDCCBC@CBB@@=A?BBDC=@?ACCCBBABE>AACCC3CEC=B:;;;.;B;;6;CC=@C?AAACDEGJFCCCBBB@CCC?A>AB@@B@9989BBC?BCCCCB@ACBBBCBCBC@@@@>A@@D@B@A@ABCBB@CBBCC7;7;=A@ABBA)AABBB=BCCBBBDCBB=AB@A,@@@<<7<<@C@A@@BBAA>B?BBBBBB?CCBB=BBBBBA@@AA:::;;ABAB@BCDCCCC@CBBCDCBAAA
@ATNG8:00256:01559
GATGGTAGTATCTGTCTACGAGAGCCAGAAGATCAGGAACTCTAGAAGAATTCAGATTTTTAACACGAGAGTAAACGTAAAAAGAAGGTTTTACAAGACTCACGTTAACAATATTGCAGCAGTACGCACACAATCGAAGCGCAGTAAGGATGGCTAGTGTAACTAGCAAGAATACCACGAAAGCAAGAAAAAGAAGTACGCTATTAACTATTAACGTACCTGTCTCTTCCGAAACGAATGAGTACTACTCTCAGAGACACACTACCATCGATGGATCTGAGTCT
+
4?@@:?ABAA99;CCIGCCBBBDBB?BDD@CCBAAA=A=ABCBAAD@CC=A>??A89988.9>CCD@AAACCDA9A@BBFIF5BB?B@CEE;BCC@BBBCDCCCB?B@DD?AAA@CCB@BBCCDDCCCBBDC@CAAA@CBBBCBBB?B?BCC@CCCBBBCD@CCAACC?AA>BBF?BB99929@@;@@ABA2BCACAAADDBBB?@<@@@A<?<?AB@@?@BBBBCCADABCC<A??=@CCECCAA@BCBBBCAAACCCCCCCBB??>??AAC?BBCBBBBBBB
@ATNG8:00258:01575
GATGTAGGACGAGCGTCTGAGAGGTACTCATTCGTTTCGTAAGAGACAGGTACGTTAATAGTTAATAGCGTTACTTCTTTTTCTTTGCTTTCGTGGTATTCTTGCTAGTTACACTAGCCATCCTTACTGCGCTTCGATTGTGTGCGTACTGCTGCAATATTTGTTAACGTGAGTCTTGTAAAACCTTCTTTTTACGTTTTAACTCTCGTGTTAAAAATCTGAATTCTTCTAGAGTTCCTGATCTTCTGGGCTGCGCTGATATGCGCTACCATCGATGGATCTGAGTCT
+
//////0)///554;;<555<==8>BBBBBB>BAAA<A@@@=A@BCBDD@DBBB@9?;995;5:7<99955.555.55555$555)4977.7---(---(-;)5559997955555<>9>?@<@9=<<;>>>=9>>;;:>B@A::9@:90/=97;:)////(/94:6<<<<<<;55.44;;;+<0506?===(;;5555&5.5////////)/;;<*9;;994;166:>====65045994:::8@@@B6>;:;::DDCCCBBBCABBB>B;;;B@@<ABBBDCB;;:
@ATNG8:00260:01578
GATGGTAGGACGAGCGTCTGAGAGGTACTCATTCGTTTCGGAAGAGACAGGTACGTTAATAGTTAATAGCGTACTTCTTTTCTTGCTTTCGTGGTATTCTTGCTAGTTACACTAGCCATCCTTACTGCGCTTCGATTGTGTGCGTACTGCTGCAATATTGTTAACGTGAGTCTTGTAAAACCTTCTTTTACGTTTACTCTCGTGTTAAAAATCTGAATTCTTCTAGAGTTCCTGTCTTCTGGCGCTCTGTCACGTCTGCTACCATCGATGGATCTGAGTCT
+
5<?@>BBC@CDBBA@ABBBBBBBB?BCCDD9949>>?9@C:@>ABBCECE>@ACCCAC@CCCC@C@CCBCCCCA@<9999*;A=AACC=BC@A?ACCACCAAAACDE?BBCCCBBB@BCD@C@CDBBCCBB@BBDC@BCFFFBBBBBBBCBBBC?CCB@BB?B@CCCCCDCBB@BBBBB9@=@?BCCC8ABABB=BBBBBBCAA@=ABAB0BAABB?B?BBACCCCDCB>B@BA@AD?BBBAFFBBBCBBCCBCCCBBBCCB@CCCAABC@BAAABBBBBB
@ATNG8:00268:01537
GATGGTAGTGCGTGAGAGAGAGACCCAGAAGATCAGGAACTCTAGAAGAATTCAGATTTTTTAACACGAGAGTAAACGTAATAAGAAGGTTTTACAAGACTCACGTTAACAATATTGCAGCAGTACGCACACAATCGAAGCGCAGTAAGGATGGCTAGTGTAACTAGCAAGAATACCACGAAAGCAAGAAAAAAGAAGTACGCTATTAACTATTAACGTACCTGTCTCTTCCGAACGAATGAGTACGTGTGACGTACGTGAGCTACCATCGATGGATCTGAGTCT
+
>>==9===A<BB@BACGICCCDBBB=CBC?BBBB@@>A@CBBDB??=@A9@=BBBAA@@?@'@;?@====A==>>188>:5>;8=?;>:@@@2===:>?<?;A@:;59:==49;>;A@BB>@AABBBBAA@@C?@@BC?AACCCCCC?C@BCB>CGGCCBBB?AAA????AB?AAA>AA??@,9:98;@@@@@(@@;00//=>:9;=B:>>AA<@<??CAA=ACCBBBD?A?AC@BBB=@@C@AAB:::BBBBBBBCCBCCBBBAB?BBBCDBB@BBCAAABBBB
@ATNG8:00274:01533
GATGGTAGGCGACATACATACGCGCCAGAAGATCAGGAACTCTAGAAGAATTCAGATTTTTAACACGAGAGTAAACGTAAAAAGAAGGTTTTACAAGACTCACGTTTAACAATATTGCAGCAGTACGCACACAATCGAAGCGCAGTAAGGATGGCTAGTGTAACTAGCAAGAATACCACGAAAGCAAGAAAAAAGAAGTACGCTATTAACTATTAACGTACCTGTCTCTTCCGAAACGAATGAGTACGAGAGTCAGAGCAGAGCTACCATCGATGGATCTGAGTCT
+
:B==:CBC?@@?@BBBCCCCBBBBA@B@B=:;9@9:295;:===>>@BB=?=?BCBBCBC2B>ABBBCCCCCCG>BB@@@>@0@B?B@DDD;CDC@BCBB@A@;<<,;>@CADDD>@@>>?@@CA@;;:BBEJBICBC?A@BABCBB>B@C;<9;BBABCCD?BBBAAB?BB?AA@5::@@@:ABB?@AAA@@)AC<000@?DBBB?B?@??H?B?==B;;6;BA@@BB@E?AAE?CCB?BCC9::::9@@@@AAA@BAAAA999AA>ABA@A?@<@A@A@@@CDC
@ATNG8:00274:01560
GATGGTAGCTCACGTACGTCACACGTACTCATTCGTTTCGGAAGAGACAGGTACGTTAATAGTTAATAGCGTACTTCTTTTTTCTTGCTTTCGTGGTATTCTTGCTAGTTACACTAGCCATCCTTACTGCGCTTCGATTGTGTGCGTACTGCTGCAATATTGTTAACGTGAGTCTTGTAAAACCTTCTTTTTACGTTTACTCTCGTGTTAAAAATCTGAATTCTTCTAGAGTCCTGATCTTCTGGGTCTCTCTCTCACGCACTACCATCGATGGATCTGAGTCT
+
44993:=@AABBAAACCCCCCBBBDDCCBB::6:AAB=BCAD@BBCCCCB?BBBDD@D?BBCB?B?CCCBBBBAA>ACDEEE)??;?A@A;@????CCB?AA599?A@@>BBBBBAA>=CCC<A;@>??@A:88:A@A<@>>>>==???;;;=>=B=888=?>9?:>??>@@@AA;>>?DD5A<@;>>>>?/>?::;077<///;769/8676'2::55055::5;998///748;:855)//8:.869<<<>>@A::::;///96;666CA@<?AAB@>>;;;
@ATNG8:00276:01568
GATGGTAGCATCATGCATATCTCACCAGAAGATCAGGAACTCTAGAAGAATTCAGATTTTTAACACGAGAGTAAACGTAAAAAGAAGGTTTTACAAGACTCACGTTAACAATATTGCAGCAGTACGCACACAATCGAAGCGCAGTAAGGATGGCTAGTGTAACTAGCAAGAATACCACGAAAGCAAGAAAAAGAAGTACGCTATTAACTATTAACGTACCTGTCTCTTCCGAAACGAATGAGTACTGCGTCTCACTCTCGCCTACATCGATGGATCTGAGTCT
+
A<CC@CCCCCCCCCCCCBCBBBBBD?ABB?BBCCAA>B@CBCBBBB?BB>B>@=@99999$74?ABBCBBB@@@8@@;<;<;.;B>D5;;;.;BA?BFCBBBB;;9;@BC@CDC?BBC@B@DCCCCCCCCCC?BAAA<AAB@CA@@<@>A@@=@CCCBCCC@CCC????BB?BAA<@@999,8989<<<??.>B>BAACBBCDC>=:>BDD7;7;?CBCACBBBABC?B?BBD?CBD@DCCCCC@AABBCCCCCCAABCBB?BAACCCCCCC?CCCBBBBBAB
@ATNG8:00280:01577
GATGGTAGCAGACGTGACAGAGCGCCAGAAGATCAGGAACTCTAGAAGAATTCAGATTTTTAACACGAGAGTAAACGTAAAAAGAAGGTTTTACAAGACTCACGTTAACAATATTGCAGCAGTACGCACACAATCGAAGCGCAGTAAGGATGGCTAGTGTAACTAGCAAGAATACCACGAAAGCAAGAAAAAGAAGTACGCTATTAACTATTAACGTACCTGTCTCTTCCGAAACGAATGAGTACTATGTAGAGCTCTATACTAATCGATGGATCTGAGTCT
+
BCBB?BCBCCCCBBBBCCCCBBBBB?BBC?BBBBBB?B>AACCCCC?CC?B?BAA@AA@@2A>BBBAAACCCCD>CC@@@@@1@B?C=@@@7ABB>BBDCGDCBB>B@CC@CBD@BBBBBBCCCCCCCBBCC@CCBB?AAAA@@@B>C@C@@?@CBBBAAD?CA?CCA?AC?BBB;@@899+9>=9?@BBB3BB@D:99BBBBB<@;@BAA:>:>>BCC@CBCBBCD>A>?CD>C??=@BACCB@@@CCCCAAABBBBB?@?@@<??@AAA<A??@A??>>>
@ATNG8:00291:01575
GATGGTAGACACGTGTGCTCTCTCGTACTCATTCGTTTCGGAAGAGACAGGTTCGTTAATAGTTAATAGCGTACTTCTTTTTCTTGCTTTCTTGGTATTCTTGCTAGTTACACTAGCCATCCTTACTGCGCTTCGATTGTGTGCGTACTGCTGCAATATTGTTAACGTGAGTCTTGTAAAACCTTCTTTTTACGTTTACTCTCGTGTTAAAAATCTGAATTCTTCTAGAGTTCCTGATCTTCTGGGTCTCTCTCTCACGCACTACCATCGATGGATCTGAGTCT
+
5BB@6665=<<5555555:<<<==;;;;>;;;9@@DE=BB?C@BB9::4<.4.4882849::;:?<>>BCC>>>@;<<==<,<?8=?A@<BB;@6997189-255558,22682225055:5:6:777;9995;966*./56567999;7755522655/5916166755889937>>?:+737022===*:866;08...58855519555'5875505389422299993965225<<66986,59:<:897:<=<<::888<3:9A<9<<.2579955699
@ATNG8:00293:01561
GATGGTAGATATATGCACGCTCTACCAGAAGATCAGGAACTCTAGAAGAATTCAGATTTTTAACACGATAGTAAACGTAAAAAGAAGGTTTTACAAGACTCACGTTAACAATATTGCAGCAGTACGCACACAATCGAAGCGCAGTAAGGATGGCTAGTGTAACTAGCAAGAATACCACGAAAGCAGGAAAAAGAAGTACGCTATTAACTATTAACGTACCTGTCTCTTCCGAAACGAATGAGTACGAGAGAGCACACGTGTCTACCATCGATGGATCTGAGTCT
+
44557<=DCBBCCEHEDCCBCCCCE>BBD@DDCCBC?B@CD??@@=>=?9<7@@@>;?=?+??CDBAAABB???:>BBBDCB5CC@A7;;;6;CC@CABBCCCA@=@@;;7;CC@DBAABCCCCCCCCCCCC@CC??>ABAAAA@@4;4;;;7;CBBCBCB@CDDCCC=@??CBA490000*00/05::::,0/*3;@>=<<?<6<8<<@A9=9=;A;;7<ABB@@@@E@CCC>C::89AA??>C??????CCABBBBA:::????B@888AA;>>>ABAAA>>
@ATNG8:00294:01575
GATGGTAGTGCGTGAGAGAGAGACCCAGAAGATCAGGAACTCTAGAAGAATTCAGATTTTTAACACGAGAGTAAACGTAAAAAGAAGGTTTTACAAGACTCACGTTAACAATATTGCAGCAGTACGCACACAATCGAAGCGCAGTAAGGATGGCTAGTGTAACTAGCAAGAATACCACGAAAGCAAGAAAAAAGAAGTACGCTATTAACTATTAACGTACCTGTCTCTTCCGAAACGAAATGAGTACACATCGTCGTGTCGTGCTACCATCGATGGATCTGAGTCT
+
<;;;466==<<;;;;<<>CA;@@@>8>@@;<ABBBA8<8555@?<=?55758BBBBBBBB1B<?>@@>>=B=B?6:@ACCCC1BB?C6;;;&9@A;@ABB@@?:;69=@?<ACB@BBBBCCC@@@B@??@@B9>@9;6:ABABAAA6;7;BB?BB@@@@;;5;?A??@=??7<=7,33333(333,333333#39,333388;?;:=:38:=)/,/;@@A0::@BB::89<@AA9A:9838?@@AAAA<777779>>:<=000;;0717779;3717;;;;77738
@ATNG8:00295:01556
GATGGTAGGCGTGTGAGAGTCTGCCCAGAAGATCAGGAACTCTAGAAGAATTCAGATTTTTAACACGAGAGTAAACGTAAAAAGAAGGTTTTACAAGACTCACGTTAACAATATTGCAGCAGTACGCACACAATCGAAGCGCAGTAAGGATGGCTAGTGTAACTAGCAAGAATACCACGAAAGCAAGAAAAAAGAAGTACGCTATTAACTATTAACGTACCTGTCTCTTCCGAAACGAATGAGTACGATGAGAGAGCTCTCTCTACCATCGATGGATCTGAGTCT
+
:CA@9@CB@CBBCCCCBBCCBCBD@7CCFBCCBBAC?B?DCBBCBA?::8;>AACCDFED1@>AFCAAACCCBB=B@@@@@@.@A=@=@BB9BBC?EBABBBA;:7;<>>;;;;=;;;>=???@AAAAA::;=AAAA=>=@AAA>>9>=A@B@BBBBCCB@<@=>>BB?BC?B@@;@A<:;1;;:6<>?>=>'77.7A???B;;;<><:<<=,/,/<<<?<???>>>A<A;>>=4=9949?AA:::BA;;;>>>>>@@@@@??>>=<@@AAA@@<>>;;;===AA
@ATNG8:00253:01612
GATGGTAGTATGTCTACGAGAGCCAGAAGATCAGGAACTCTAGAAGAATTCAGATTTTTAACACGAGAGTAAACGTAAAAAGAAGGTTTTACAAGACTCACGTTAACAATATTGCAGCAGTACGCACACAATCGAAGCGCAGTAAGGATGGCTAGTGTAACTAGCAAGAATACCACGAAAGCAAGAAAAAGAAGTACGCTATTAACTATTAACGTACCTGTCTCTTCCGAAACGAATGAGTACGTGTGACGTACGTGAGCTACCATCGATGGATCTGAGTCT
+
5CCC@BBCD?@@@BBBCAAACBB?BBB@C?A@BB?A>?@BBBCC@CB?B>AA>>?AAA2A?BBBABBBCAA@;>@99999(:=9<3988&2594977;>=??D>F><<7;;:8==@@@B@@@@??=?>>><>AAA7;:=A>>>@<A<>>@<A;;;???A8;;@@BC?CD<???:==?>=4=::5;;>>>+;;8=???@@>>>;>;>;;;<?;?:789=>>>C???7;6;AA5=AA>A??>888;;;;>>>=>;<///=:::BB7;:;>=>>;>>??@;<;??
@ATNG8:00254:01589
GATGGTAGGCACTGCGCACACATCCCAGAAGATCAGGAACTCTAGAAGAATTCAGATTTTTAACACGAGAGTAAACGTAAAAAGAAGGTTTTACAAGACTCACGTTAACAATATTGCAGCAGTACGCACACAATCGAAGCGCAGTAAGGATGGCTAGTGTAACTAGCAAGAATACCACGAAAGCAAGAAAAAAGAAGTACGCTATTAACTATTAACGTACCTGTCTCTTCCGAAACGAATGAGTACGAGAGAGCACACGTGTCTACCATCGATGGATCTGAGTCT
+
89:<5::<8<:;555;5556666<@8===:=?>CDDAD@:;:@;94.443939444::::$3-3<455>>::;=555@@?==(45.5.5::+99;7666=<<<//,/7;;7;:<7554:555<==;;;996>:B?<?8954955<<8@<E>><==>:::::59<==9=4;78333498888(///(//////#/:48343;;855055999;5:37265>5:444444478;>>*0/0)//8889::<<==888==<;@=;;7873,2999>9;66///999976
@ATNG8:00257:01627
GATGGTAGCTCTGCTCTGACTCTCGTACTCATTCGTTTCGGAAGAGACAGGTACGTTAATAGTTAATAGCGTACTTCTTTTTCTTGCTTTCGTGGTATTCTTGCTAGTTACACTAGCCATCCTTACTGCGCTTCGATTGTGTGCGTACTGCTGCAATATTGTTAACGTGAGTCTTGTAAAACCTTCTTTTTACGTTTACTCTCGTGTTAAAAATCTGAATTCTTCTAGAGTTCCTGATCTTCTGGGTGCGCTACAGTCTCTCTACCATCGATGGATCTGAGTCT
+
>BB=9<<<@==BCCCGEABBCBBBBA@@CC@@<@@@A<AD?B@BCCCCCC@CCDCB?B@CBFD@C@CCCCCBCBD@BABAA1AC?BBBD>CCBB?BCC>BB8;;BCAB?BBBBCCDD@BCC?D@CCCCBBBF@CBBB=BB@@B:;;DA;;;@@@@@A@@=@A>A?DCCCCDCBB?@@BDG;D@C@BBEJL5AACBB=C@AABCCBBA=A@AA,@@@CB@CGFD@BBBAA@B?B?BB@A@B=B?AA;BBABBBAAAAA@<<<<<00+000:@AC?CBBCAAACCB
@ATNG8:00259:01615
GATGGTAGCTCTGCTCTGACTCTCGTACTCATTCGTTTCGGAAGAGACAGGTACGTTAATAGTTAATAGCGTACTTCTTTTTCTTGCTTTCGTGGTATTCTTGCTAGTTACACTAGCCATCCTTACTGCGCTTCGATTGTGTGCGTACTGCTGCAATATTGTTAACGTGAGTCTTGTAAAACCTTCTTTTTACGTTTACTCTCGTGTTAAAAATCTGAATTCTTCTAGAGTTCCTGATCTTCTGGGCTGCGCTGATATGCGCTACCATCGATGGATCTGAGTCT
+
5C==:=@CDCBCBBBBBBBCBBBCCAAAEEA@>@CCC>CC?B?BCCCBBC@CCCCC@C?CDDD@D@EBCBCCCDD@BBBBB5BD@CCDD=CCCD@CBC?CC?AAABBC@CECCCCCF@CCC?C?CCDDAAAC@EDBB?BCCCCCCCCBBBBBBBB?BBB?BB?C@BCCCCBBBG@B@@@@7@=@?BBBBB5BCCCE=C@@BCCCA@A4;;;;*;BABB?B@BB@CCCCA@A@C@BBBCCC?BABC=CAABCCCCBBBBBECCCCC@B@@ACBB@BB@@@CDDCC
@ATNG8:00263:01628
GATGGTAGAGTACAGTGTAGTAGACCAGAAGATCAGGAACTCTAGAAGAATTCAGATTTTTAACACGAGAGTAAACGTAAAAAGAAGGTTTTATCAAGACTCACGTTAACAATATTGCAGCAGTACGCACACAATCGAAGCGCAGTAAGGATGGCTATTGTAACTAGCAAGAATACCACGAAAGCAAGAAAAAGAAGTACGCTATTAACTATTAACGTACCTGTCTCTTCCGAAACGAATGAGTACACACTCTCATATGACACTACCATCGATGGATCTGAGTCT
+
;B>@;BCCCCCCCCCABBFBBBBBC@CCD@DDCCCB@B?BBDCBBA>BB>B?BBBBBBBB3B?CCCCCCBAACD=A?;;;;;*;<8<+///&---93----<<=AC??7?D@;;:8:;AAABEGEECCCCBBB@CCCC@CCCBBCBB?B@CCB@CCBA>ACB@BBAAAA?CD?BBB?CBAA@<AA@<@@@AA2AC?BBAAA@AAA;?;@AAB:=:>BCCC@CCBBAAA=?=?BC=BBB>AACDDCCCCBBBBBBBBB?BBBBDBBB@BBBBBBC?B::9@888??
@ATNG8:00268:01580
GATGGTAGTGCGTGAGAGAGAGACCCAGAAGATCAGGAACTCTAGAAGAATTCAGATTTTTAACACGAGAGTAAACGTAAAAAGAAGGTTTTACAAGACTCACGTTAACAATATTGCAGCAGTACGCACACAATCGAAGCGCAGTAAGGATGGCTAGTGTAACTAGCAAGAATACCACGAAAGCAAGAAAAAGAAGTACGCTATTAACTATTAACGTACCTGTCTCTTCCGAAACGAATGAGTACGAGAGAGCACACGTGTCTACCATCGATGGATCTGAGTCT
+
;<CG@CCDCCCCCCCCCEBBBD@@@=AFFACCCCBC@B<ABCCAAA@BB?B?ACB=????+??BBBC@AABCCC=BBABBAB5AA>C5;;;-;CC?CBBDIFDBB?B?BB@CCD?BBAABCDBCCCCFCBBD@CCBC?CBBB@A@@>B@DBB?BDCCBBBD@BBBBBB>BB>A@A?BA>>>7=>>;==<??.?C?B?>>CCCCA:>:=>@@;><>ACAA?A@@@ABB?B@BBB=A??=?CCDCCCAAABCBBABBBBBBACAACC?C<88>AA=<;=AAAA=;<
@ATNG8:00269:01614
GATCGAGCGAGTGTGTATACCAGAAGATCAGGAACTCTAGAAGAATTCAGATTTTTAACACGAGAGTAAACGTAAAAAGAAGGTTTTACAAGACTCACGTTAACAATATTGCAGCAGTACGCACACAATCGAAGCGCAGTAAGGATGGCTAGTGTAACTAGCAAGAATACCACGAAAGCAAGAAAAAAGAAGTACGCTATTAACTATTAACGTACCTGTCTCTTCCGAAACGAATGAGTACGTGTGCGACGTGTCTCCTACCATCGATGGATCTGAGTCT
+
:;9<666;==<966977<00)/:@7=AADBB>C@BACCCDC@AB?B?CBBBBBBB3B=AAABBBCD=><7=;>@@@@0@C@D?BCB7B;;6;BAAA@@00-03<<;@AB=AA@@BBBCCECDCCBBB@BCCC@CCCABBCC?B>A@@=@DCCCHCB?BBBAAB>AA>BBA?BBBBB=A@?;::9999%9@<>979A?>?>=A;?>AD=D<AACBB>AAAAAAB?B?BAB=BBB>ABCBBCHBAAAAAA@A@@@===@;=>==A======:>BBBBAA???
@ATNG8:00273:01610
GATGGTAGGTGCACATGAGTGTATCCAGAAGATCAGGAACTCTAGAAGAATTCAGATTTTTAACACGAGAGTAAACGTAAAAAGAAGGTTTTACAAGACTCACGTTAACAATATTGCAGCAGTACGCACACAATCGAAGCGCAGTAAGGATGGCTAGTGTAACTAGCAAGAATACCACGAAAGCAAGAAAAAGAAGTACGCTATTAACTATTAACGTACCTGTCTCTTCCGAAACGAATGAGTACTGCGTCTCACTCTCGCCTACCATCGATGGATCTGAGTCT
+
4<>>9==@7966<BBB:9:B<@??C8@??759488:-4.488:;:>::<8=:>>>@>CBB1B<@=@000.--.:/=0--888'99694;@@2<<A8@5;;@A@;;6:<@B>ABC?BBBABBCCCBBBDBBBB?A;;;=ABBABBBB?B@C;;6;@@596?C<A@997?;8927736;;;;;3333,399:?+?A;@@ABBABBB>A>=??@=D:==ECDACCBBBBB@B@CBB=BAB6;;AAAAA@?>999<=;;?=A===<@>=:=;::<5505<<<=====<
@ATNG8:00280:01592
GATGGTAGGCGTGTGAGAGTCTGCCCAGAAGATCAGGAACTCTAGAAGAATTCAGATTTTAACACGAGAGTAAACGTAAAAAGAAGGTTTTACAAGACTCACGTTAACAATATTGCAGCAGTACGCACACAATCGAAGCGCAGTAAGGATGGCTAGTGTAACTAGCAAGAATACCACGAAAGCAAGAAAAAGAAGTACGCTATTAACTATTAACGTACCTGTCTCTTCCGAAACGATGAGTACGAGAGTCAGAGCAGAGCTACCATCGATGGATCTGAGTCT
+
A<BB:CBB?BBC@@BCDCA@AA;:5)5<<>ABACAA?BAFCCBCCB?BB=A=@?@;999-8:?=?BBBBBAB@8>?99999(9@;@2:::+8=>8>>8>AA??A>E=@@<>>=<?>>>A::9=>@@AAA@@=@>>=::8988://*/7=7?>?CCCCAAA<AAAA>><>A<ABA9??A==4===7=>=><*8818<?CBBA??<?<??@@<@=>>>@A=@AA@;;;;?<=::2:000@@A@BB??:===>>AAAFCA>8888818898==>:;878??????
@ATNG8:00280:01595
GATGGTAGTGTCAGTGCGCGTCGTCCAGAAGATCAGGAACTCTAGAAGAATTCAGATTTTTAACACGAGAGTAAACGTAAAAAGAAGGTTTTACAAGACTCACGTTAACAATATTGCAGCAGTACGCACACAATCGAAGCGCAGTAAGGATGGCTAGTGTAACTAGCAAGAATACCGCGAAAGCAAGAAAAAGAAGTACGCTATTAACTATTAACGTACCTTTCTCTTCCGAAACAAATGAGTACGAGAGAGCACACGTGTCTACCATCGATGGATCTGAGTCT
+
5ABB@CCDBBBDDAABCCEBCCDCC>BCC@CEBBBB<A>AACCDDC?BC?B?BBBBBCCC3B?BBCCCCCCBBC>>>?AAAA2BB?B>BBB9BBB@BCEIHEEAA?@@CC@BAC@BBBBBCBBCCCCDA@@C@CC@@=@@BABCBB@B@CBB?BCBBBCCC?CCBBBB?BB?CBB?BA??=5=:93::999.:A?BA@ADCCB@7;7;>>>1838>A@A5;;0;BBB>A?ABC=@@@;@@CD@@?BCCDCCBBBBBBBBBBBBBC?CAAACB><>>>>A@??>>
@ATNG8:00282:01595
GATGGTAGTATATCGCGTCGCTATCCAGAAGATCAGGAACTCTAGAAGAATTCAGATTTTTAACACGAGAGTAAACGTAAAAAGAAGGTTTTACAAGACTCACGTTAACAATATTGCAGCAGTACGCACACAATCGAAGCGCAGTAAGGATGGCTAAGTGTAACTAGCAAGAATACCACGAAAGCAAGAAAAAAGAAGTACGCTATTAACTATTAACGTACCTGTCTCTTCCGAAACGAATGAGTACTATAGACTATCTGAGACTACCATCGATGGATCTGAGTCT
+
4===8666==B@AACGBBBBBBBCC@CBC?CBA;;::B:?BBBCDB?BB=A=A?@?@@@@0@?AAACCCCBBBB=BA?@@@@0?C>C5;;;*:CC69;ABBAC9;:9?CC@CCC@DDDAAABBCCGDCAAA@>@CCC@BAAAAAAB@CAAA@@@00+0=<0:5:?>?9948<8889497737)333,333333#3943338;;<9917158AA8>8=>B;;6;@@@@@@?B<??@9???9@AAABC>@@ABCCBBAAAACCCBBCBB?BBABABB@BBBBBBBA99
@ATNG8:00283:01595
GATGGTAGAGTACAGTGTAGTAGACCAGAAGATCAGGAACTCTAGAAGAATTCAGATTTTTAACACGAGAGTAAACGTAAAAAGAAGGTTTTACAAGACTCACGTTAACAATATTGCAGCAGTACGCACACAATCGAAGCGCAGTAAGGATGGCTAGTGTAACTAGCAAGAATACCACGAAAGCAAGAAAAAAGAAGTACGCTATTAACTATTAACGTACCTGTCTCTTCCGAAACGAATGAGTACGTGTGACGTACGTGAGCTACCATCGATGGATCTGAGTCT
+
ADCC?BCCDBBBBCCCCCCCCCCCC?CBB?BBBB@@=@@AABBBBB@CF?B?BBBBBBBB3B@BBBBBBBAAAC=CBBCCBC,;;5;;@@@7ACFAFCCCCCD:98;@CC@BBB@CBBCBBBBCCCCCCC998;BAA?BBBA@@??<@=A@@>ACCCCCDC?CCCDBB??>9?BA9<=:99,3;;8878898%8><A979BB??B:>:=@@B:>;>@BBB?BA@@ACC?B????9@@@;?B???CBBCBBCCD@@?BBCAAABBBB@BBBBBBB?CBBBCBBBBB
@ATNG8:00292:01590
GATGGTAGTCTCAGATAGTCTATAGTACTCATTCGTTTCGGAAGAGACAGGTACGTTAATAGTTAATAGCGTACTTCTTTTCTTGCTTTTCGTGGTATTCTTGCTAGTTACACTAGCCATCCTTACTGCGCTTCGATTGTGTGCGTACTGCTGCAATATTGTTAACGTGAGTCTTGTAAAAACCTTCTTTTTTACGTTTACTCTCGTGTTAAAAATCTGAATTCTTCTAGAGTTCCTGATCTTCTGGAGATACACATGATACTCTACCATCGATGGATCTGAGTCT
+
CBB=<CCCCCAA@CBAACCBBCDBBBDCCB@@<?;;;6;C?CACCCCCCCACBB:;:;?BA<A@B@CCCBB<;5?:>8<<+44.33444&44996;>>=>?769?<AC@CCCECCCCACBB?C?BBBBBBBB>BCBB?CCCCCBBCDBBBA@@AA=;;;?BB?D>AABBBBFBB>A;;;;;*;>B=;;;;;<%;;BBB=B@A@@AA@=?4:9:9'9;:9@=@?BC?BCB;;;C?C?CCCCBB=@@A=AACAACCBBCCDCCCBBCCC@CBBBBBC@AAA@BBBC@@
@ATNG8:00292:01616
GATGGTAGGCACTGCGCACACATCCCAGAAGATCAGGAACTCTAGAAGAATTCAGATTTTTAACATCGAGAGTAAACGTAAAAGAAGGTTTTACAAGACTCACGTTAACAATATTGCAGCAGTACGCACACAATCGAAGCGCAGTAAGGATGGCTAGTGTAACTAGCAAGAATACCACGAAAGCAAGAAAAAAGAAGTACGCTATTAACTATTAACGTACCTGTCTCTTCCGAAACGAATGAGTACTATAGACTATCTGAGACTACCATCGATGGATCTGAGTCT
+
ABCC@BBB=BA@955;::555;55505====?>?@@4925<@>??D<BA=?;?@00/<<>,;6:0//7679:<<=5;::998+8949-333&3994;=::866//*/6;9(//8288:9?@@ABBCCICBBA?AAAA@CCBBAAAB@C@CA@>@BAAACAA?ABBAAA???;?A@<@BB@C=><<89999::%:@;>??;???@@<@<@BBB=B<@@CCB@BCBBBBD@B?BAC<CBB=?@CCCBDBBBBAAABBBCCCCCCD???@BBABAAA?CBBBB@??BB
@ATNG8:00294:01584
GATGGTAGTCTCAGATAGTCTATAGTACTCATTCGTTTCGGAAGAGACAGGTACGTTAATAGTTAATAGCGTACTTCTTTTCTTGCTTTCGTGGTATTCTTGCTAGTTACACTAGCCATCCTTACTGCGCTTCGATTGTGTGCGTACTGCTGCAATATTGTTAACGTGAGTCTTGTAAAACCTTCTTTTACGTTTACTCTCGTGTTAAAAATCTGAATTCTTCTAGAGTTCCTGATCTTCTGGATAGCGACGCGATATACTACCATCGATGGATCTGAGTCT
+
<?@;9==BBCCDCCCCCBBBBBC?@@AAAC;;9;ABC>CC@C@CCCDCCC?CBBBC@C@CCCB>@?@DCCCCCCB=;;;:-4=;<?CD>CCAB?ACCACC@BBBDCI@CCCECCBB@BCC@C?CCCDAA9989@CD@ECCCD@@@DCCCCCCBC?BBC@CB?A=@@BBACBBB?BA@@@.;5;=;;;;.;CCCC>BBBAAACCCB@BBBB2B@@AB?B@DC@CDCCCAB?B@BAACCD?A@C@CCCBBCCCCD@@@CCCCBBB@CBBBBBC@DCCCCA@@AA
@ATNG8:00256:01659
GATGGTAGCGCACACATAGATACAGTACTCATTCGTTTCGGAAGAGACAGGTACGTTAATAGTTAATAGCGTACTTCTTTTTCTTGCTTTCGTGGTATTCTTGCTAGTTACACTAGCCATCCTTACTGCGCTTCGATTGTGTGCGTACTGCTGCAATATTGTTAACGTGAGTCTTGTAAAACCTTCTTTTTACGTTTACTCTCGTGTTAAAAATCTGAATTCTTCTAGAGTTCCTGATCTTCTGGTAGAGCGTGCATATATCTACATCGATGGATCTGAGTCT
+
;<<<:><;??ABBBBBBBBCB:;:BBA@6;6@7==@@/;96@8A=>HKBB@BBC@@=A?CCED@D@CCCA@@A??;;;:;:);B>ABCE<@??>:@>>9?B49:699B499CCBBBB@BCC@C@BBBA<;<B?BCBBABBCCBBBCBBBBCCCBB@BIE>BB>@<@BBBCBCBE@A;;;;-;9@9@@@@@,?@A@E8;;CABBB<;;4:9:9$5555<8<=@A=AB@DA9;6:?:99BA@=>@=9=A9;;::AABBAA@@>><000<<>>??>@?@A@@AAAA
@ATNG8:00266:01648
GATGGTAGTGTCATATGAGAGTGTGTACTCATTCGTTTCGGAAGAGACAGGTACGTTAATAGTTAATAGCGTACTTCTTTTTCTTGCTTTCGTGGTATTCTTGCTAGTTACACTAGCCATCCTTACTGCGCTTCGATTGTGTGCGTACTGCTGCAATATTGTTAACGTGAGTCTTGTAAAACCTTCTTTTTACGTTTACTCTCGTGTTAAAAATCTGAATTCTTCTAGAGTTCCTGATCTTCTGGTATGACTAGTGTACTACTACCATCGATGGATCTGAGTCT
+
;BBB@FEEBBBBBCJICDCDAAACCCCA@AAA>ABAB<BC?C@CCDDECC@BCBBB?C?CCBA>B>BCCFBBBDD@CCCBB3AA=A?B@9@@@@=@CC@CC@CCCCCB?AAACCCCCBFDC@C@DCCCCBBB@CBBB@C@@@ECCCDDBBBBCCC@CBB@BB@C@DBBBCCBBB?AAAAA6A=@=;;;;;*;@AAC<@ABBAAAB@A;AAAB0BBBBB@B@CGACCCBB;;8;?BBBC@@>@BB?BCCCCBBBCCCCCCCCCCBB?AA@CCCC@CCDBCCBB@@
@ATNG8:00270:01671
GATGGTAGTGTCAGTGCGCGTCGTCCAGAAGATCAGGAACTCGTAGAAGAATTCAGATTTTTAACACGAGAGTAAACGTAAAAAGAAGGTTTTACAAGACTCACGTTAACAATATTGCAGCAGTACGCACACAATCGAAGCGCAGTAAGGATGGCTAGTGTAACTAGCAAGAATACCACGAAAGCAAGAAAAAAGAAGTACGCTATTAACTATTAACGTACCTGTCTCTTCCGAAACGAATGAGTACGTGTGACGTACGTGACGCTACCATCGATGGATCTGAGTCT
+
:<==5;;AAACC@AABB@BA>??;B9BDCABBBCBD?@-00000<<<6<>9=9>>9:8CCD1B?BBB887?>;;;3<745===*<<9=<CCC9BBB@DAA@=@A;;5929@:@9969C>>AABBCCBBCBCBB?BBBB?BBBBCBBB?A@D;;;;CBAACCC@AAAAAA>AB@ECC@C@;;;5:00)......%.:0/0/=>;>>A<=<888A;A<?9CCC@CCAAABC?C?BAA;@??;??A@@@AAA???BB@??A?>>///====:BBBBB?@8:888<:::==
@ATNG8:00271:01668
GATGGTAGAGAGACTGTAGCGCACCCAGAAGATCAGGAACTCTAGAAGAATTCAGATTTTTAACACGAGAGTAAACGTAAAAAGAAGGTTTTACAAGACTCACGTTAACAATATTGCAGCAGTACGCACACAATCGAAGCGCAGTAAGGATGGCTAGTGTAACTAGCAAGAATACCACGAAAGCAAGAAAAAGAAGTACGCTATTAACTATTAACGTACCTGTCTCTTCCGAAACAATGAGTACGATGAGATCTCGTGTGCTACCATCGATGGATCTGAGTCT
+
;;;>9====CCCCCDCCCCBA@;<<3:@@?BBBBBB=@=@CB@??B?BD@B?BBA@@A@@.@>BAAABBBAAAA9@?;;;;;':=;@?CDD;DCD?ABCCCB@00-/7;;7<<=;>>;;;<<CBCCGCDB@@=A@@@?BBB;;;AA=B?B;<8;AAAACCC?A@@:::=?>;=B<>=B?>93;77/87989(7@8@>A@@@@@@<@=>>=>=A===CBB>BBA?@::6:<@?A9??<??ABBBBB999BBBA@@>00/5/527=.255588<8====<444::
@ATNG8:00276:01671
GATGGTAGGACGAGCGTCTGAGAGGTACTCATTCGTTTCGGAAGAGACAGGTACGTTAATAGTTAATAGCGTACTTCTTTTTCTTGCTTTCGTGGTATTCTTGCTAGTTACACTAGCCATCCTTACTGCGCTTCGATTGTGTGCGTACTGCTGCAATATTGTTAACGTGAGTCTTGTAAACCTTCTCTTACGTTTACTCTCGTGTTAAAATCTGAATTCTTCTAGAGTTCCTGATCTTCTGGCGCTCTGTCACGTCTGCTACCATCGATGGATCTGAGTCT
+
5;=>:CDC?CCDDBABBBBBBDAA?BBBBC?>9=9::0;@;A@CBBBB@@=ABCCCAD@BBA@=A@CCCCFCC@?;::;:;*;B=A;;;0;CAA<ABB=BC>;;;BCCAGGFCDCBA?@CC?@@ACCCBBBB@BCCC@CCCCCCCBBBCCCABBB?CBA?AC;@=@CBBBCCBB>A;:;.;=@;A;;<5;CCCG=CCCCCFDDCBADDD<CCC<;7;?BB>BBBBA;;:;?BCABBD=;;;>BBBCCCCDECCCCCBAAA;;8;CCBB;;7<BAAABBB:;
@ATNG8:00277:01632
GATGGTAGTGCGTGAGAGAGAGACCCAGAAGATCAGGAACTCTAGAAGAATTCAGATTTTTAACACGAGAGTAAACGTAAAAAGAAGGTTTTACAAGACTCACGTTAACAATATTGCAGCAGTACGCACACAATCGAAGCGCAGTAAGGATGGCTAGTGTAACTAGCAAGAATACCACGAAAGCAAGAAAAAGAAGTACGCTATTAACTATTAACGTACCTGTCTCTTCCGAAACGAATGAGTACGAGAGAGCACACGTGTCTACCATCGATGGATCTGAGTCT
+
5A<B?@?@CCBAAABDBDCCCCBBB69;68<<CBCC@B@CCBBABC@CC>B?ABBABFDD2B?BDCABBBA8<83;=:9999$4<7<4999&5@=9>@9;:BB:;4;=;;5;?@<@@@@B@@@BCJHCAAAB@CCBBAC;::FAAA@CACCC@CBBBCBAB@CEBBBB@BB8::B;??AAA59:9?BBBBB3BC@C:::BEEEA=A;CCCB<@<>>BCC?BBABAAB?C@CCC?C:949@?@ABBDAABD??:99BAAAABCCAA>A@=>>8818;;>AB>888
@ATNG8:00278:01679
GATGGTAGGACGAGCGTCTGAGAGGTACTCATTCGTTTCGGAAGAGACAGGTACGTTAATAGTTAATAGCGTACTTCTTTTTCTTGCTTCGTGGTATTCTTGCTAGTTACACTAGCCATCCTTACTGCGCTTCGATTGTGTGCGTACTGCTACAATATTGTTAACGTGAGTCATGTAAAACCTTCTTTTTACGTTTACTCTCGTGTTAAAAATCTGAATTCTTCTAGAGTTCCTGATCTTCTGGATATGAGTGACTCGTGCTACCATCGATGGATCTGAGTCT
+
/8886;;A=CBBBB;;;BBDCDDC@CCCCC99;:CDD@A@<A?BCCCBBB@CCCAA>A@CCBB@C@CCCCCCCCD@BBBBB2BC@;;;@CBBB?B@A;>A59:9A@C@CCCDDDDD@BBB@B?BCBDCCCC@FDDD?AACAAACCCCCCCBBBD@CBA?AB=A=A:9;BBCCCCB@@B@9@@FACCCCC5CCCCD>B;;;BC;;;B5;;;;*;CACA=B=AB?BBCB@@@@B:;;BCAA8;;C@CCAAABCBCCBBBC;;;CBA>BA@@@AA@DG<:;CCCDC
@ATNG8:00281:01634
GATGGTAGAGAGAGCTCTCTCATCGTACTCATTCGTTTCGGAAGAGACAGGTACGTTAATAGTTAATAGCGTACTTCTTTTTCTTAGCTTTCGTGGTATTCTTGCTAGTTACACTAGCCATCCTTACTGCGCTTCGATTGTGTGCGTACTGCTGCAATATTGTTAACGTGAGTCTTGTAAAACCTTCTTTTTACGTTTACTCTCGTGTTAAAAATCTGAATTCTTCTAGAGTTCCTGATCTTCTGGATACACTCATGTGCACCTACATCGACTGGATCTGGAGTC
+
;=>A;@BBBCCCCCA;66A>>>?BCA>><@AA?BCDF>C?<>=00/7700+/<//06<+0/:;8;=??BBB77396/////$/6(//699179//(//838;2;??7386;899?99=9;>B=B=BB@886878<<:=1677;=>@@@@@A>888;8;;;:>?8=:===A>===?5:8888)8:?8==???/?CBBB7;;@>==>;::1////(////=7=7AA=A??@@@@;?;?@BA;:7;==<>>>>>;;;>===>>AA8;;;;A::77/-)-,,,,(,,,6
@ATNG8:00283:01676
GATGGTAGCTCTGCTCTGACTCTCGTACTCATTCGTTTCGGAAGAGACAGGTACGTTAATAGTTAATAGCGTACTTCTTTTTCTTGCTTTCGTGGTATTCTTGCTAGTTACACTAGCCATCCTTACTGCGCTTCGATTGTGTGCGTACTGCTGCAATATTGTTAACGTGAGTCTTGTAAAACCTTCTTTTTACGTTTACTCTCGTGTTAAAAATCTGAATTCTTCTAGAGTTCCTGATCTTCTGGCGCTCTGTCACGTCTGCTACCATCGATGGATCTGAGTCT
+
CCCC@CCCCCCCBABCCABACCCDCBCBCC??=?@@@=BB@B?BBDBBBC@CDCCC?B?BCED?B>BCCEDDCCB=BDDDC1CC@BBBD=CCCC>BBCDLF?;;;BCC@CCCCCCCC@BBD@C@DCCCBAADABBBB<AAAABBCCDCCBDAAAA@CCD@DD?C=@ACDDDBCC@CCCDD<B?B>AABB@2BCCCD=CCBCDFCAA@4:;:;*;@@AB@BADE@BBBCBBB@C@AAAAAA;@@A>BCCEBBBBBDDEBB@A@BBC@BBCCCCE@BB@@?BBBBB
@ATNG8:00289:01642
GATGGTAGATATATGCACGCTCTACCAGAAGATCAGGAACTCTAGAAGAATTCAGATTTTTAACACGAGAGTAAACGTAAAAAGAAGGTTTTACAAGACTCACGTTAACAATATTGCAGCAGTACGCACACAATCGAAGCGCAGTAAGGATGGCTAGTGTAACTAGCAAGAATACCACGAAAGCAAGAAAAAAGAAGTACGCTATTAACTATTAACGTACCTGTCTCTTCCGAAACGAATGAGTACACATCGTCGTGTCGTGCTACCATCGATGGATCTGAGTCT
+
=DCC@BCCABBCCCCCDBBBCBBBD?BCB@CCBBAA>A?AABAAAB?BC?B?@BAABBBB3B?BBCBBBBBBB@6>>:;;;;*<@>A@DCC;DBB@BBBACCC:99;@CCABBB@BCBBBBCCBBAAACBCB@DBCD?BCBBBBBB@CACBA>BCCECCBB?BBBBBB?BC?BBB>@@>>>7=>>;999999%9A;9989BDBBB?@=AAAA;?<?ACBC@BDBBCBB@C>@@@<@BB>A@BAADABBBBBBBBCCCBCBB???BB?BBBBCBB?BC>>>AAACC
@ATNG8:00289:01664
GATGGAGTATATCGCGTCGCTATCCAGAAGATCTGGAACTCTAGAAGAATTCAGATTTTTAACACGAGAGTAAACGTAAAAAGAAGGTTTTACAAGACTCACGTTAACAATATTGCAGCAGTACGCACACAATCGAAGCGCAGTAAGGATGGCTAGTGTAACTAGCAAGAATACCACGAAAGCAAGAAAAAAGAAGTACGCTATTAACTATTAACGTACCTGTCTCTTCCGAAACGAATGAGTACTATAGACTATCTGAGACTACCATCGATGGATCTGAGTCT
+
BBBB?BBCCCCBCCCCBCCAAACC?BBC@CBBBBB@C@CCCCDBB@BC?B@BBBBCCCC3C?BBBCBAAA999.9@;;;;;*;@=@9>>>0=@B>BCCCCCC@@<A>A@=@CC>BA@@@BCBFGECBBA@@<@BBB@CCDDDCBB>A=A::7:CAAABBB?BA???A<??@BBB?BBBBA<@?>;::9999%0=:=000@=AAB<B=?@?A7;7;ADBB?BBAABBD?C?BDE>C?@=@ACABBBBCBBBBBBBBCCBCBDDBBA=BBBBB9:9:BBBDAAABA
@ATNG8:00296:01664
GATGGTAGTATCTGCACACTCTGTCCAGAAGATCAGGAACTCTAGAAGAATTCAGATTTTTAACACGAGAGTAAACGTAAAAAGAAGGTTTTACAAGACTCACGTTAACAATATTGCAGCAGTACGCACACAATCGAAGCGCAGTAAGGATGGCTAGTGTAACTAGCAAGAATACCACGAAAGCAAGAAAAAAGAAGTACGCTATTAACTATTAACGTACCTGTCTCTTCCGAAACGAATAGTACATAGATATACGTATAGCTACCATCGATGGATCTGAGTCT
+
:BBD@BBDBCCCCCCCCCCCDEGBB@BCE@BBBAAA?A=@@A;;9C?BA>A?AABBCDCC2B?BBBBBBCBBBD>B?@ACCC5BB@C@CFG:BBC@CBCCCCC:99;ACD@CCC?CBBBCCCCBBBAADBBB@CCBC?@?@BC@AA@C@DDC@CCCCDCBB?BBBBBB?BB?BAA<@@=>=5<=<9::::99%9A<998A@CBBA:=:=@@@=A=@>BCC@CBAABBB?B?CBC>BAB?BBBBCBBCBBBCCBBAAABBBCCCAA=AA>?=?D<A>>=>;>;>>
@ATNG8:00251:01726
GATGGTAGCTCTGCTCTGACTCTCGTACTCATTCGTTTCGGAAGAGACAGGTACGTTAATAGTTAATAGCGTACTTCTTTTTCTTGCTTTCGTGGTATTCTTGCTAGTTACACTAGCCATCCTTACTGCGCTTCGATTGTGTGCGTACTGCTGCAATATTGTTAACGTGAGTCTTGTAAAACCTTCTTTTTACGTTTACTCTCGTGTTAAAAATCTGAATTCTTCTAGAGTTCCTGATCTTCTGGATACACTCATGTGCACCTACCATCGATGGATCTGAGTCT
+
=>CB9BDCDB>CCBBBBBBCCBCCDEDCB?@?=@CCC>CC?C?@ABDCCC@CCCCB@BACDCB@C?BCDGDBBBC?CCDDE5BA=AA@@;@ABB>BBB?BC8;;@BCJACBBDCCCC?BBE?B?CCBBAA:989BBB?CBBACBCCBBCCDBBAC?BBB?CC@C@BBCBBBBCC@BBCDF;D>B?CBDDD3DCCCD>BBCBBBAA@C<@A@A0@@@AA?A@CD@A@@CBCB@C@ABBBBB=A@B=@AACCCCEC;;;@BAB>A;;5;;;;;;93:@:::AA@??
@ATNG8:00258:01729
GATGGTAGGCGACATACATACGCGCCAGAAGATCAGGAACTCTAGAAGAATTCAGATTTTTAACACGAGAGTAAACGTAAAAAGAAGGTTTTACAAGACTCACGTTAACAATATTGCAGCAGTACGCACACAATCGAAGCGCAGTAAGGATGGCTAGTGTAACTAGCAAGAATACCACGAAAGCAGAAAAAGAAGTACGCTATTAACTATTAACGTACCTGTCTCTTCCGAAACGAATGAGTACCTCTCAGACGCTCGTCCTACCATCGATGGATCTGAGTCT
+
4;99065::>BBACCCCBBAB@A;;7:BB@CCCCDK@B@BECBBAA>@?=??BAB@@A@@0@?C;;;BBAA;;;0;B;;;;;'9929?BCC9BCA>AABBCCBCC@C@@@=@@@=@@AAA@@@BABBBBBBCABCCC@CFFCBBBB@EBC;;;;CBCAB;;6;BA@@@ADD@AAA>?;@@@5;000::::,:>9<87779==:<@@@<?A;@688AA???>=?>00*0*/>>4;0///<<ABBB@BBBBBBBBCCDCBBA?>?>=@:::=>=<??=>>A>>>A
@ATNG8:00262:01682
GATGGTAGCACGACACGACGATGTGTACTCATTCGTTTCGGAAGAGACAGGTACGTTAATAGTTAATAGCGTACTTCTTTTTCTTGCTTTCGTGGTATTCTTGCTAGTTACACTAGCCATCCTTACTGCGCTTCGATTGTGTGCGTACTGCTGCAATATTGTTAACGTGAGTCTTGTAAAACCTTCTTTTTACGTTTACTCTCGTGTTAAAAATCTGAATTCTTCTAGAGTTCCTGATCTTCTGGACAGAGTGTGCAGATACTACCATCGATGGATCTGAGTCT
+
5DCE@CCBBDCDDCBBCCB;:;CCJEDDCCCCACCCB=BB?D@BCCCCBB@CCCCB@C?AABC>A>ABBBCCB=B>BBBBB3??;?BBA=B99:@CBB?BB<???CCC?BBBBBBAA<?=?=A;AAA>>>>=<@@AA:==@?:::>>>@@@@@@@<>>><@@<@<??@@AA===<@@@BB5B<@:;7666*6=<<<,//7777@???=ACDA/A>>?A=A;>?=AAAA>??<A<ADBB@@9==@<AAD=>>>@@::;@@>>>@??;?>>>A@@<@@@AA@@@@A
@ATNG8:00263:01720
GATGGTAGTACATGATAGACGACACCAGAAGATCAGGAACTCTAGAAGAATTCAGATTTTAACACGAGAGTAAACGTAAAAGAAGGTTTTACAAGACTCACGTTAACAATATTGCAGCAGTACGCACACAATCGAAGCGCAGTAAGGATGGCTAGTTTAACTAGCAAGAATACCACGAAAGCAAGAAAAAGAAGTACGCTATTAACTATTAACGTACCTGTCTCTTCCGAAACGAATGAGTACGATGAGATCTCGTGTGCTACCATCGATGGATCTGAGTCT
+
=@>>;?==B====BBBCCCBBBDCC@CDC@BBBBBB@BACCBBCCC?AA<?9=@@;;:;.925=;>>9AA::;,9>9994*4>8>.555&59>4;;96?DFBB>B?@@<@CC@CCCABCCCCDBB;;;CB?BBAB?AEBBBCCCALACBB?BGGDID>C@CBBBBB?BB?BBA?BDBBC9999287999)9919=>AAA?@@6;69?B@=@=@AABB@BBAA899@D?DED=A;;5:@A@ABACCCCBAAAAA???A@???AA>@@AA???>ABB>=BBAA@
@ATNG8:00270:01687
GATGGTAGTGTCATATGAGAGTGTGTACTCATTCGTTTCGGAAGAGACAGGTACGTTAATAGTTAATAGCGTACTTCTTTTTCTTGCTTTCGTGGTATTCTTGCTAGTTACACTAGCCATCCTTACTGCGCTTCGATTGTGTGCGTACTGCTGCAATATTGTTAACGTGAGTCTTGTAAAACCTTCTTTTACGTTTACTCTCGTGTTAAAAATCTGAATTCTTCTAGAGTTCCTGATCTTCTGGGATGTGTGCGCAGTGCCTACCATCGATGGATCTGAGTCT
+
BBBB@DCCCCCBBBDCCCCCCCCCCCCCCCBB?CCCC=CC?C?BCCCFCC@CCCBB?CACBBC@B@BCCCCCCBB<?????0?A;@@BB<ACBB@CDD@BB<AAACDF@CCCCBBBJ@CCC@C@CCCBAAAA<ABBB@BBCCBBCCDDGDCBBBB@CCD@BC@C@BAABBABCD6;;;;;.;>B;;;;;.;CAAC>CDDCCCCBAA5;;;;*;<<;B>B@CC@BDCCCCC@C@BCCC@@?@@@@9>0000AACCBCCBBC@BBG@CCDCCCC@CCDCCAAABB
@ATNG8:00273:01717
GATGGTAGCACACGAGATCTCATCGTACTCATCGTTTCGGAAGAGACAGGTACGTTAATAGTTAATAGCGTACTTCTTTTTCTTGCTTTCGTGGTATTCTTGCTAGTTACACTAGCCATCCTTACTGCGCTTCGATTGTGTGCGTACTGCTGCAATATTGTTAACGTGAGTCTTGTAAAACCTTCTTTTTACGTTTACTCTCGTGTTAAAAATCTGAATTCTTCTAGAGTTCCTGATCTTCTGGGTGCGCTACAGTTCTCTCTACCATCGATGGATCTGAGTCT
+
C>CC:CCCCCBBBDCCCCCCBBCBCCDCBCCHCCCC>CC@C@CBAABBD?CCBBB?B@BCCC<@>AAAABBCBB=B@@BB3BB@CBBA;BBBB>@?>9>A<889A??:?B???KCC??>A=B;>>@@?@?A=???A9><>;;=>>@@AAD@???<><<9=?<?=BBAAAAA>>:>?BKD;B6858?BBC/AA@@@:@??>>>==>>=ABBB/A888D>H;>><AAAA===3818>>>?@<@?@@:;;;B@=<==//-/<99/--706---<771;@;;;;;@A@
@ATNG8:00273:01723
GATGGTAGAGAGAGCTCTCTCATCGTACTCATTCGTTTCGGAAGAGACAGGTACGTTAATAGTTAATAGCGTACTTCTTTTTCTTGCTTTCGTGGTATTCTTGCTAGTTACACTAGCCATCCTTACTGCGCTTCGATTGTGTGCGTACTGCTGCAATATTGTTAACGTGAGTCTTGTAAAACCTTCTTTTTACGTTTACTCTCGTGTTAAAAATCTTGAATTCTTCTAGAGTTCCTGATCTTCTGGATACACTCATGTGCACCTACCATCGATGGATCTGAGTCT
+
:@BB?@@@BBCDCGB;66>C?;A==B>CCCCC@BBDC=BB>B>@@@A@@@=@@@AC>B>ACA@=A=@:?@ABB@@<?==<=$336;<BC>BBBA>AA@9??9=9:7;<5;89:?7AA=<>>:>>DA?;;;;;;?BBA<>>>@@;;888:;88589.6577;=9>:9;@>>>8899:5666,56=6??@@@/@A???9?@@@@AAAAA<ABBB/?;;5;;5;;??<AB@@@??<?:==9>//+/::5:;???>>=B=:9776:176>:>;;;;;;5;>=::///6;
@ATNG8:00274:01726
GATGGTAGTCTCAGATAGTCTATAGTACTCATTCGTTTCGGAAGAGACAGGTACGTTAATAGTTAATAGCGTACTTCTTTTTCTTGCTTTCGTGGTATTCTTGCTAGTTACACTAGCCATCCTTACTGCGCTTCGATTGTGTGCGTACTGCTGCAATATTGTTAACGTGAGTCTTGTAAAACCTTCTTTTTACGTTTACTCTCGTGTTAAAAATCTGAATTCTTCTAGAGTTCCTGATCTTCTGGAGATACACATGATACTCTACCATCGATGGATCTGAGTCT
+
EABA9BBCCCCCCCCABBBBBBCAAADCCCBB@CBBB=BB?B@CHCCCCD@BBCCC?B=@@99667@?CC>BBBC@BBDHD3AA>AACC=@AAB?ACEAFJ;;;@BAB@BBEGBBBD@DDD@B?CCAAACCE@CCCD@CCCCCCCBBBBBAABAA>ABA<@@<@=@@A@@@BBC@@@@FF;D@C?AAA@A,ABAAB;AABBBBBBAA5;;;;*;;;<B=B?CB>BBCBAA@=@?BBABBB?BBB@BFBCCCCCCCCCCCCAABCB?BCCCCBC@CCBBCCBBBA
@ATNG8:00279:01680
GATGGTAGTGCGTGAGAGAGAGACCCAGAAGATCAGGAACTCTAGAAGAATTCAGATTTTTAACACGAGAGTAAACGTAAAAAGAAGGTTTTACAAGACTCACGTTAACAATATTGCAGCAGTACGCACACAATCGAAGCGCAGTAAGGATGGCTAGTGTAACTAGCAAGAATACCACGAAAGCAAGAAAAAAGAAGTACGCTATTAACTATTAACGTACCTGTCTCTTCCGAAACGAATGAGTACACACTCTCATATGACACTACCATCGATGGATCTGAGTCT
+
5B==7<;;;=;;;;B@;ACBCB;;;09;:=BAAB@@=@>@@CCBBB?AA<?;?>=?>>:>.>6;=??@@B@@@@89844444$4:8=;@@@0>CC@BBCCCDB;;::@BB?BCC=@AABCBBDDDB<;;;CC>BBBB?@@@BCCCC?A?@BA=A@AACCCC@AAACC@<00+00/48//33(37739:::::%:>9777<<<??A5;5;<>>8><>8;;A>AA;;;9@=@=?@C=A997:9@AAABB???ABCC@?>?@@?>899A:887:::=9<:::;;:88=
@ATNG8:00279:01685
GATGGTAGCGAGCGAGTGTGTATACCAGAAGATCAGGAACTCTAGAAGAATTCAGATTTTTAACACGAGAGTAAACGTAAAAAGAAGGTTTTACAAGACTCACGTTAACAATATTGCAGCAGTACGCACACAATCGAAGCGCAAGTAAGGATGGCTAGTGTAACTAGCAAGAATACCACGAAAGCAAGAAAAAAGAAGTACGCTATTAACTATTAACGTACCTGTCTCTTCCGAAACGAATGAGTACGATGAGATCTCGTGTGCCTACCATCGATGGATCTGAGTCT
+
::44.44444499:9<<=555995516;>9===<<><>:B>;5448633-3-3799:>>>+626<<=>@@@>>E<@@;<???+>B@D?@@?065<.55<;;9<@;8?9=93944.44499;;::;=666@@@;@><8658.--(-883=:666466=>====8=665<;77716//)/////(333,333333#/606////9933,3,3339,3,3599<69;65/;;)/)/;;.78848:<<>==<<544/////:66788828;;4777222439;:::::9;;
@ATNG8:00280:01700
GATGGTAGCTCACGTACGTCACACGTACTCATTCGTTTCGGAAGAGACAGGTACGTTAATAGTTAATAGCGTACTTCTTTTTCTTGCTTTCGTGGTATTCTTGCTAGTTACACTAGCCATCCTTACTGCGCTTCGATTGTGTGCGTACTGCTGCAATATTGTTAACGTGAGTCTTGTAAAACCTTCTTTTTACGTTTACTCTCGTGTTAAAAATCTGAATTCTTCTAGAGTTCCTGATCTTCTGGAGATACACATGATACTCTACCATCGATGGATCTGAGTCT
+
=DBB@BBCAABC9:9CAAACBABBCCCCCCCC@CCCC>CC@B?BCCCDDB?CCCBB?B?BBCB>A>ABCCBAAAA>BBBBB1BB>BBBC>CCBB?BAB>BC;==>CDC?BBBBBBB@=@??:>;?@?=>><><>@??<AAB;;;?>>@>>>A?AA:<994:?;@=@A@@@BC@@;>>@FB6A<?8:::::+:A<=<4;;;888A>>=5;;:;+;888A=C:8858@@A>?><B=BB>>=A:>=D<@@@AAAA:::9??>???A995::::???;?AA>>>@:::
@ATNG8:00281:01705
GATGGTAGGCGTGTGAGAGTCTGCCCAGAAGATCAGGAACTCTAGAAGAATTCAGATTTTTAACACGAGAGTAAACGTAAAAAGAAGGTTTTACAAGACTCACGTTAACAATATTGCAGCAGTACGCACACAATCGAAGCGCAGTAAGGATGGCTAGTGTAACTAGCAAGAATACCACGAAAGCAAGAAAAAGAAGTACGCTATTAACTATTAACGTACCTGTCTCTTCCGAAACGAATGAGTACCTCTCAGACGCTCGTCCTACCATCGATGGATCTGAGTCT
+
>>996::A>BA@A696@CDCBBBD@8>CC?CFBBBB?B=AA@@@BD@CC@C?A@A?A@@@)917;<;=:BBBB?6=;37999(9<9<9==>5?@B>BBBBBBA==9=;>>:<><=>;=<AAAA>>>?>AAAA=@@@A;@@@AAAAD<A<>>B?BBBBBB??<???>BB?BA>ACD<A?666)87818CCCC/;;7;>BEBAAA@<A<@@@A<@9===AA<AA>><;<9<<?=>9?AA>>>>B???@C=>>AAA=>>>=@@@;@;:7;?BAA>><>>===:::?;
@ATNG8:00281:01724
GATGGTAGCGAGCGAGTGTGTATACCAGAAGATCAGGAACTCTAGAAGAATTCAGATTTTTAACACGAGAGTAAACGTAAAAAGAAGGTTTTACAAGACTCACGTTAACAATATTGCAGCAGTACGCACACAATCGAAGCGCAGTAAGGATGGCTAGTGTAACTAGCAAGAATACCACGAAAGCAAGAAAAAGAAGTACGCTATTAACTATTAACGTACCTGTCTCTTCCGAAACGAATGAGTACAGAGAGTACGATATGTCTACCATCGATGGATCTGAGTCT
+
89<<7=@>ABBBB@@@ABABCCCCB?CBB@BBBB@A?@?BCBBA?@@CC@B>A?A;;;;;*;@CECDKGC;;;A8AB;;;;;$5>8>:<;;0;@@8>AAABBCBB?B@BB?BBB@CBBCCCDCBBBCCCCDD?ECCC@CBCCBC??;A>BBA?AEFEDCCC@CCCBAA@BC@ABB=??CCC:@=<8<<===.=@?C>??BBBAB?B?BBCE>A>ABCBB@BCBBBCD@C@BBB=BBB?AAAACCCCCCCBBBBBBBBBBBBAAAC?BBBBBAB?CCBBB999@@
@ATNG8:00289:01721
GATGGTAGTATAGAGCTCTACATAGTACTCATTCGTTTCGGAAGAGACAGGTACGTTAATAGTTAATAGCGTACTTCTTTTTCTTGCTTTCGTGGTATTCTTGCTAGTTACACTAGCCATCCTTACTGCGCTTCGATTGTGTGCGTACTGCTGCAATATTGTTAACGTGAGTCTTGTAAAACCTTCTTTTTACGTTTACTCTCGTGTTAAAAATCTGAATTCTTCTAGAGTTCCTGATCTTCTGGATATGAGTGACTCGTGCTACCATCGATGGATCTGAGTCT
+
BBBC@BBCBBCDDAAACBBCCCBBBB@@@B;;7;ABB<BB<@=;::CDCE@CC?@>?C?BBBB?A4999:9C?8;;>;;;;';>4<<@@:98>B?BBB?BE????ABB:==AA@@@@<@@A<><>??;;;;@;??AA=??@@@@@??====;:8818889>?=B=>>>AAAAAA8:;A@@5@:>:;;;:;+;===C9?>>??@@@@A;=@@@,:///>7@7??<A>>>?==:=<??@>>?;;;;;@B<==;;::====>=>==////;;<99=<>==@A>>>?@
@ATNG8:00291:01695
GATGGTAGTGTCAGTGCGCGTCGTCCAGAAGATCAGGAACTCTAGAAGAATTCAGATTTTTAACACGAGAGTAAACGTAAAAAGAAGGTTTTACAAGACTCACGTTAACAATATTGCAGCAGTACGCACACAATCGAAGCGCAGTAAGGATGGCTAGTGTAACTAGCAAGAATACCACGAAAGCAAGAAAAAGAAGTACGCTATTAACTATTAACGTACCTGTCTCTTCCGAAACGAATGAGTACGAGAGAGCACACGTGTCTACCATCGATGGATCTGAGTCT
+
5<==8=BBBCCCCCCCCCBA@@C;;8;CC?CEBAAB=@<@BBCAAA@AA>A?AA?88888)9<AABABCBBBCC>BBBCCCC1BC?C@DDD;CBB@BABACCCBB?B@BB@CBB?BCCCCCCCCCCCCDCBB@BCBA?BA??AC:95;=BAA?BBBCCFBC?BBBCBB?BB@CBB=A@???8??=<==???.=A<@?>?BA@AA:>:=@AA:=:>?CBD@CAA@BAA>A>ABC=BBB?BBBBBBCCCCCCCAAABBBBBBBAAAB?B<=<<<=<===AA@@>AA
@ATNG8:00293:01710
GATGGTAGGACGAGCGTCTGAGAGGTACTCATTCGTTTCGGAAGAGACAGGTACGTTAATAGTTAATAGCGTACTTCTTTTTCTTGCTTTCGTGGTATTCTTGCTAGTTACACTAGCCATCCTTACTGCGCTTCGATTGTGTGCGTACTGCTGCAATATTGTTAACGTGAGTCTTGTAAAACCTTCTTTTTACGTTTACTCTCGTGTTAAAAATCTGAATTCTTCTAGAGTTCCTGATCTTCTGGGCTGCGCTGATATGCGCTAATCGATGGATCTGAGTCT
+
<=6666=>:C666=<=CCBBBCBCAABADCBB>B;;;6;@=?:??:>;>>:;@<@A@B@EDCC?CABBACCBACB=:;:;;*9@>A;;;0;@A@;>?A:;A9995556:@CBBCCCD>AAB<?;@<9:9<>>:>@>=;A;;@?;:>=00/:::::6:6924;29.4:446??>D?@9959&9.9495959$9999@8@?@ABBBA??49995'9=9996;9;>;>@9:;:;=B;@?9;:@69:BC;@AB:99@@@@?@?BBB@@<:::@@@?BBCCC;;;@@
@ATNG8:00295:01719
GATGGTAGATACTCGCTGATACACCCAGAAGATCAGGAACTCTAGAAGAATTCAGATTTTTAACACGAGAGTAAACGTAAAAAGAAGGTTTTACAAGACTCACGTTAACAATATTGCAGCAGTACGCACACAATCGAAGCGCAGTAAGGATGGCTAGTGTAACTAGCAAGAATACCACGAAAGCAAGAAAAAGAAGTACGCTATTAACTATTAACGTACCTGTCTCTTCCGAAACGAATGAGTACACATCGTCGTGTCGTGCTACCATCGATGGATCTGAGTCT
+
;CCF@CCCCCBBBCCBBBCCCCCCC=BBB?BBBB@A>A@CDDAABC?BB?C?BBBBBBBB3B?CCAACCCBBBB:@A?@@@@0@C?C>BBB:BCFAEBCBCCC;:6;@AC?BCC@BBCFCBBBBECCCCCCC?BBBC@BA@CAAAA?F@C@@?@CCCCCCC@BABBBB?BB?BAE@CB?>>8==>9==<?>.?C>BAAABBB??<@<@@A@=?<?@CBB?BCBBAAB?B?BBB=BDD=??AACCBBBBBBBBBCAAACBCBBBCB@BAA@BBC?ABBBCA@AAB
@ATNG8:00297:01701
GATGGTAGACACGTGTGCTCTCTCGTACTCATTCGTTTCGGAAGAGACAGGTACGTTAATAGTTAATAGCGTACTTCTTTTTCTTGCTTTCGTGGTATTCTTGCTAGTTACACTAGCCATCCTTACTGCGCTTCGATTGTGTGCGTACTGCTGCAATATTGTTAACGTGAGTCTTGTAAAACCTTCTTTTTACGTTTACTCTCGTGTTAAAAATCTGAATTCTTCTAGAGTTCCTGATCTTCTGGTCTACTACACTGTACTCTACCATCGATGGATCTGAGTCT
+
:FDD?BBBCCCCFGC:;;=CCBCCCBBBCCBA@BCBD>BA?B@BAAACBC@CBBBA>B=??AC@C@CC???BB=D?CCAAC2CD?BBBB<BBAB?BB@:@@,000=:;5:>=;>>;;5;>>8=9=A???;;;=B???<@?@>>>>A>>>BA????7;;;=BC>D:>>?@B@?;;5887==1>;?;?@@@@/==777)//6///9::>=AA@@/@:::D=D;;;8;AAB???7;6;A>>>>;?>>;>A??===AA@@@???EEA>=:=@?AA996666==>>>AA
@ATNG8:00298:01709
GATGGTAGTGTCATATGAGAGTGTGTACTCATTCGTTTCGGAAGAGACAGGTACGTTAATAGTTAATAGCGTACTTCTTTTTCTTGCTTTCGTGGTATTCTTGCTAGTTACACTAGCCATCCTTACTCGCTTCGATTGTGTGCGTACTGCTGCAATATTGTTAACGTGAGTCTTGTAAAACCTTCTTTTTACGTTTACTCTCGTGTTAAAAATCTGAATTCTTCTAGAGTTCCTGATCTTCTGGGTCTCTCTCTCACGCACTACCATCGATGGATCTGAGTCT
+
70//699ABC?@;@CAAABBA@@CBB;9;BBB@BBBE<@A@B>BCBC?CD@BCB;99:=@?@A;?7;;;BBBBCC@BBEDD2CC@CCCC>BCBC@CDC?BA8;;CDCCAGCBCDICC@CCC@D@C:9;GHCAGFFD;;;CGCDCCCCBBCC@AAAICD@CD?B@BBBBCCCCC?@@@@?3@=A=BBBBA2ABBBD?BBBBBBCAAA?CBCC0BBBBB?B@BCACCBBBCC?C@BBBCCD@BBCC>CCCAAACCCCCCAAAC@@@>A@@@BBB?BBBCCCBB??
@ATNG8:00298:01711
GATGGTAGCTCACGTACGTCACACGTACTCATTCGTTTCGGAAGAGACAGGTACGTTAATAGTTAATAGCGTACTTCTTTTTCTTGCTTTCGTGGTATTCTTGCTAGTTACACTAGCCATCCTTACTGCGCTTCGATTGTGTGCGTACTGCTGCAATATTGTTAACGTGAGTCTTGTAAAACCTTCTTTTTACGTTTACTCTCGTGTTAAAAATCTGAATTCTTCTAGAGTTCCTGATCTTCTGGTCTACTACACTGTACTCTACCATCGATGGATCTGAGTCT
+
5===9=BAB@BBBA@;;;ABCCBBBDCBBBBB?BDDD>CD@B@CCCCBAB?BBCCB@B@BBAC@C>@ACACCBBB@BBBBB3AA>ADCE<AABB?BCC?>>;99:BAB>CBA@AA?:4;=A8=:>@@@@???<@@?>5::<<>>>??@???AABB:===:=><B<>>@AA?@@D:;;>==.;4;46////(/:666)--6---966:;AAAA*;9>>=7;4<<4:;;A878<@9=>=??A7;;B=A=>>>>>>>>???A@@@>@@9@///::95=A>>=???AA
@ATNG8:00299:01711
GATGGTAGCATCATGCATATCTCACCAGAAGATCAGGAACTCTAGAAGAATTCAGATTTTTAACACGAGAGTAAACGTAAAAAGAAGGTTTTACAAGACTCACGTTAACAATATTGCAGCAGTACGCACACAATCGAAGCGCAGTAAGGATGGCTAGTGTAACTAGCAAGAATACCACGAAAGCAAGAAGAAGAAGTACGCTATTAACTATTAACGTACCTGTCTCTTCCGAAACGAATGAGTACTGCGTCTCACTCTCGCCTACCATCGATGGATCTGAGTCT
+
;@B@8A<ABDCBCCCCBBCCCCDBB?ADC?CCCCBA?A@BBBBCCC?CC?C?AAAB>BBB+B>AAABBAAA@@@9@B??@@@0@B?B<@@@9@CCGHCBBCCCCC?B@CC?CCC?CABBCCC@@ACCCDFCB?CCCC@CAB@BCAA>B@CBB@BCCCCCBB?ABBBBB@CD?B??>?B@@@;@??;?C@BB?BB?BBBADCDEEFC@BBBD@G@CCCCBADBBBBA@;@;@AA<AAA?CCCAAACCBBACCBBCCCBCBBB@BBD@CBBBD@@>@BCBEDCBAB
@ATNG8:00250:01768
GATGGTAGAGAGACTGTAGCGCACCCAGAAGATCAGGAACTCTAGAAGAATTCAGATTTTTAACACGAGAGTAAACGTAAAAAGAAGGTTTTACAAGACTCACGTTAACAATATTGCAGCAGTACGCACACAATCGAAGCGCAGTAAGGATGGCTAGTGTAACTAGCAAGAATACCACGAAAGCAAGAAAAAAGAAGTACGCTATTAACTATTAACGTACCTGTCTCTTCCGAAACGAATGAGTACATAGATATACGTATAGCTACCATCGACGAATAGAAGTCT
+
C=BB?CGCBBBBBCCHCDCBB>:9:4;BC@A@@@@@<@?BBBBBDC?BB@C?BAAACCCC3C@BBBBBBB???A9A@??@?@,@A=B>BBB<BCKBEFCCB@@00*0:<;6>>@=@@@@AABDCDAAAC@@@@@@@B@A@@AAA??<@?B;;9<@AABBBB?BBA;::ABB>B??:=@999,7;;5778899$0;9;0//89@AA=A=D>??<>;>?BCCACCCCBA@=@;@@@;ABB@BBBBBBBBBBBBABBB==>>>>@AAAA<AA===@@@<@@@A<@@AA
@ATNG8:00256:01738
GATGGTAGAGTATCATGTGTATCTCCAGAAGATCAGGAACTCTAGAAGAATTCAGATTTTTAACACGAGAGTAAACGTAAAAAGAAGGTTTTACAAGACTCACGTTAACAATATTGCAGCAGTACGCACACAATCGAAGCGCAGTAAGGATGGCTAGTGTAACTAGCAAGAATACCACGAAAGCAAGAAAAAGAAGTACGCTATTAACTATTAACGTACCTGTCTCTTCCGAAACGAATGAGTACATAGATATACGTATAGCTACCATCGTCCGTTAGAAGTCT
+
5BBB@CCDCBBBBCDFDBBBCCDCC?AAA@DCCCAC?B@CBBBCBB?BC?D?CCCCCCCB5CADBBBCDFDAA@8@C<<;<;$9949295505?=:@BBBDBBBB?A>AB?BDD@BBBBAACCCDCCCB@@C@DDBB?CBBBCCBE?C?B@@=@BBABBBB@BCDBAB>BC?@@@<==BA?;789899999.9A@D::9BCCCC?C?CAAA;A:>>ECCACBBBBCC?B?BAA>BCEABCCCBBB@CAABBBBBAACCABBBBBB<@@BBBC<@@@BBB?BBAA
@ATNG8:00257:01759
GATGGTAGTCTCAGATAGTCTATAGTACTCATTCGTTTCGGAAGAGACAGGTACGTTAATAGTTAATAGCGTACTTCTTTTTCTTGCTTTCGTGGTATTCTTGCTAGTTACACTAGCCATCCTTACTGCGCTTCGATTGTGTGCGTACTGCTGCAATATTGTTAACGTGAGTCTTGTAAAACCTTCTTTTTACGTTTACTCTCGTGTTAAAAATCTGAATTCTTCTAGAGTTCCTGATCTTCTGGAGATATCATCAGCGAGCTACCATCGATGGATCTGAGTCT
+
5@@<9CB>>BBBBBA;<<;;;@@CDECCDBBA;A@BA;@D=A<A@@>CBDACC@;?8A8A>?@>B>BDCB=====;>>BBA2@>::;?A9@<>?296=49;1665==>469@CCCCC?BBC@C?BCCC;;;C>BBAB?BDCEFCCCEDDD;<;BA?A<;8<B>B8;;BA@>@BB899BBB7A<B4:;;;;*;;;;B=BBB;;;AA@>=@@@@0A000A;A;?B?@@@A99::?<@@???@=A@B=@@>?>A;;;@BBAAAAB@DD?;;;ABAB?B@@AAABBBB
@ATNG8:00263:01774
GATGGTAGTATCTGCACACTCTTTCCAGAAGATCAGGAACTCTAGAAGAATTCAGATTTTTAACACGAGAGTAAACGTAAAAAGAAGGTTTTACAAGACTCACGTTAACAATATTGCAGCAGTACGCACACAATCGAAGCGCAGTAAGGATGGCTAGTGTAACTAGCAAGAATACCACGAAAGCAAGAAAAAGAAGTACGCTATTAACTATTAACGTACCTGTCTCTTCCGAAACGAATGAGTACATAGATATACGTATAGCTACCATCGATGGATCTGAGTCT
+
6=??;ECBBBBCCCCCCB@A;9:2;@CDE@CCCB@@>A=??CAAA?=?A=A?B?<77777(8;ACC???BBCCC>CA@ACDC3BB?=0888(8;<7<;:;@@>>>=A=AA<<=><>>>=<AAAA@>==AAAA;>??A:<<=>A>886:=A<<:>::;@AAA=>??AAB@@B8;;<6::666,8;;9>?>=>/::5:===ABA>><><@BBB=A;=><9:49<>????:>:>@@9@BB?A?==888==A@@@@@@@AAAD<<<AAA;A:;<C<<:<>>=>==<>>
@ATNG8:00270:01751
GATGGTAGTATCTGCACACTCTGTCCAGAAGATCAGGAACTCTAGAAGAATTCAGATTTTTAACACGAGAGTAAACGTAAAAAGAAGGTTTTACAAGACTCACGTTAACAATATTGCAGCAGTACGCACACAATCGAAGCGCAGTAAGGATGGCTATTGTAACTAGCAAGAATACCACGAAAGCAAGAAAAAAGAAGTACGCTATTAACTATTAACGTACCTGTCTCTTCCGAAACGAATGAGTACACACTCTCATATGACACTACCATCGATGGATCTGAGTCT
+
:>==9==BCCDBBABBCCBCCBBCC=@A@=AB@@AA=@=A@@?@BC?BB?B@AA997BBB1B@@?>BBA?=898*9394444$4:7<:=@@2@@@@CAAAA>>00,/6::7<<>7;;<<=@=BCCCCBA@;;5;A@A?CCECCAA@5;5;A@=@B;;6;;A>AAEBAA>::6999>A9::K>AAB9<=====&<?289<>CBC@?;@=AA>>9=:;8;;A>@@ABBCD?B=A?A9?9:6:?A@@A???>998>BBABBCB?????@9?????=?;?@AAAABBBB
@ATNG8:00272:01741
GATGGTAGTGTCATATGAGAGTGTGTACTCATTCGTTTCGGAAGAGACAGGTACGTTAATAGTTAATAGCGTACTTCTTTTTCTTGCTTTCGTGGTATTCTTGCTAGTTACACTAGCCATCCTTACTGCGCTTCGATTGTGTGCGTACTGCTGCAATATTGTTAACGTGAGTCTTGTAAAACCTTCTTTTACGTTTACTCTCGTGTTAAAAATCTGATTCTTCTAGAGTTCCTGATCTTCTGGAGATACACATGATACTCTACATCGATGGATCTGAGTCT
+
:;55.5=9;6=??@DACCCBCBBCCBA@A@:9.4494)4:5<:@?<A<6615;;55045:@49098@@B999CAA<@ADDD1?@;:<>@6<99925=@=AB=?999@@=BEECJC;;5;AA=B>BBCCC@;;6<C>@;@B@BCB<;;CCBBCC;;8;;C@FD@H@CB@@?@A;;4:B@B@5949999:9-4:::>5@@@@B@==9929;:;(:><00/27959=>A@994949D@BBC?=AC=BB:;:9BBCCFBBB000<000:::<9:4:B?>@?>@@?
@ATNG8:00272:01743
GATGGTAGCTCGCTGATGATATCTCCAGAAGATCAGGAACTCTAGAAGAATTCAGATTTTTAACACGAGAGTAAACGTAAAAAGAAGGTTTTACAAGACTCACGTTAACAATATTGCAGCAGTACGCACACAATCGAAGCGCAGTAAGGATGGCTAGTGTAACTAGCAAGAATACCACGAAAGCAAGAAAAAGAAGTACGCTATTAACTATTAACGTACCTGTCTCTTCCGAAACGAATGAGTACTGTATCTATGTGTGCGCTACCATCGATGGATCTGAGTCT
+
5<<<066;;;<<<=<<<=;;BCBBB>B@@79:>:@A?C?;;;:;8=9=?8<9<BBB=AAA1A@B??000@@;;;5:>::494$4>:>2999&5<<9>?>AA@BBC?C:;:>@@=:>>8:<<@<ABCCBA@;;5;:?C?@@@ABCCC?B?@@@<@@@BBBAB>??A@?@=?@=>>>:?@@@@9???=ABDDD3;;8;000:=;8717166896;6:7===;===<;:88;6799.773-34<;;==<:<::>A733>==>@AAABF?>>=765<8<779?@@ACC
@ATNG8:00272:01750
GATGGTAGCTATACGTATATCTATGTACTCATTCGTTTCGGAAGAGACAGGTACGTTAATAGTTAATAGCGTACTTCTTTTTCTTGCTTTCGTGGTATTCTTGCTAGTTACACTAGCCATCCTTACTGCGCTTCGATTGTGTGCGTACTGCTGCAATATTGTTAACGTGAGTCTTGTCAAACCTTCTTTTTAACGTTTACTCTCGTGTTAAAATCTGAATTCTTCTAGAGTTCCTGATCTTCTGGGTGTATCAGTCGAGTATCTACATCGATGATCTGAGTCT
+
5BA@?BDCCCCCCBAACCEGCDBB@A:45@A@9A;;;/;;49:@@@CDCD@DCA@@?C=@?AB=A?ABBCCBB?A<77333$3949833,3:::8<:94=A278;:9><@BB>??>>=ABB7;7;DB??888;=;:;388?A>>;;;A@???AAA:888<@@;>;>@?>>>??>4::///)/(-(-3333'-(-78906993355527-///'....5385>@;A;::AAC=C6;=<7771///=1::96;;>====>=B?>>??CK;;;:::///777;>>@
@ATNG8:00275:01735
GATGGTAGGCACTGCGCACACATCCCAGAAGATCAGGAACTCTAGATGAATTCAGATTTTTAACACGAGAGTAAACGTAAAAAGAAGGTTTTACAAGACTCACGTTAACAATATTGCAGCAGTACGCACACAATCGAAGCGCAGTAAGGATGGCTAGTGTAACTAGCAAGAATACCACGAAAGCAAGAAAAAAGAAGTACGCTATTAACTATTAACGTACCTGTCTCTTCCGAAAGAATGAGTACTATAGACTATCTGAGACTACCATCGATGGATCTGAGTCT
+
:;=>9==@7;;=555=566;>@;;A7@FIHCCCBCBADABBBBCCCCCE@B?ACBBBDDD2A>?>=877=9:::2;:==>>>+66268==>2==>BCBAABBHBB?B@@@>@CC?BBCCCBBBCCDDDBBCC>AA;;6;@AABBBC?BABBC?CECCC@@@ACBBCBA?BB799?5;<887*3884777777$8717344===AA7888>@@:@=A?CBE@CCAABCC@C?BBC>CC?CAAABBBBBBCBBBB??@AAAACBBBB@BBBBBBB?BBBBBBBB@A
@ATNG8:00293:01760
GATGGTAGACATATCGTACTCTCTGTATCATTCGTTTCGGAAGAGACAGGTACGTTAATAGTTAATAGCGTACTTCTTTTTCTTGCTTTCGTGGTATTCTTGCTAGTTACACTAGCCATCCTTACTGCGCTTCGATTGTGTGCGTACTGCTGCAATATTGTTAACGTGAGTCTTGTAAAACCTTCTTTTTACGTTTACTCTCGTGTTAAAATCTGAATTCTTCTAGAGTTCCTGATCTTCTGGTATACACACTCGCTCGCTACCATCGATGATCTGAGTCT
+
B@9605=@A@CBBBBCCBCCCCBCGGCCCBB@BBBD>BB?B?BBBBBCC@BAAAB?B@BBBB@B?BBBDBBBBB?==?>?+8?8:888'2=>??BAA<@@9::9BA@;?@>>=@@A8;;B<@<@@A99///6:6665==>>=;;;???>?=;:716//)/:)/*/;>;99>;9177777*74;4<>@@@.99=<<6:///<<76//)---)--/-9-3-//*.<<9555:>9>A:::?;>==9=A===A>>>@@AB@>>>>>>=AB@?=67733---;<7;
@ATNG8:00295:01748
GATGGTAGTATAGAGCTCTACATAGTACTCATTCGTTTTCGGAAGAGACAGGTACGTTAATAGTTAATAGCGTACTTCTTTTTCTTGCTTTCGTGGTATCTTGCTAGTTACACTAGCCATCCTTACTGCGCTTCGATTGTGTGCGTACTGCTGCAATATTGTTAACGTGAGTCTTGTAAAAACCTTCTTTTTTACGTTTACTCTCGTGTTAAAAATCTGAATTCTTCTAGAGTTCCTGATCTTCTGGCGCTCTGTCACGTCTGCTACCATCGATGGATCTGAGTCT
+
;=CC?BDDB;;;CCCCBCDCCCBCCCCBC@@@>B::::*9@.4.5=<A==B@BBAAA?C?BBCC<@:>>BABBBBA=AAA@@.?@=;:?>3>@@A?B@@@@,/00>>;5;AC?>>=<8==>8><@@@??===:=>==:=@??>>;;;@B?;;;;:1//61//)/6;;@??>A670556575'5+5+255555$59:99.6662228857-../.$....70505808AA<755)/*/88=:;5:==:==>>@@??:://///8>@@A<@@==;:;<A>==A;6///
@ATNG8:00295:01754
GATGGTAGCACACGAGATCTCATCGTACTCATTCGTTTCGGAAGAGACAGGTACGTTAATAGTTAATAGCGTACTTCTTTTTCTTGCTTTCGTGTTATTCTTGCTATTTACACTAGCCATCCTTACTGCGCTTCGATTGTGTGCGTACTGCTGCAATATTGTTAACGTGAGTCTTGTAAAACCTTCTTTTTACGTTTACTCTCGTGTTAAAAATCTTGAATTCTTCTAGAGTTCCTGATCTTCTGGGTGCGCTACAGTCTCTCTACATCGATGATCTGAGTCT
+
@AAA;@B;5555;;CCCCCABA;=@ABA@B;<9;BBC?BBAB?BA@@<@@;@B@@@@D?BBAB9@?BCAAA??8@8=>???';?:;;8<6====>?BC=AA>@??A@A:AAABBBBB@B@@=A=B>>>>878:>><<8=>===??899AA=;;;;8==>8==5;5:A=<=????:>>BAB5A7;588DDE/CBAA@7;:@@@@@>==08888(88918=:>;>A=????@@?:=:=>>CBB9=888)8::::AAA?@?@???A???@>>>@==>A?;<666=9
@ATNG8:00254:01803
GATGGTAGATACTCGCTGATACACCCAGAAGATCAGGAACTCTAGAAGAATTCAGATTTTTTTTTAACACGAGAGTAAAACGTAAAAAAGAAGGTTTTTTTACAAGACTCACGTTAACAATATTGCAGCAGTACGCACACAATCGAAGCGCAGTAAGGATGGCTAGTGTAACTAGCAAGAATACCACGAAAAGCAAGAAAAAAGAAGTACGCTATTAACTATTAACGTACCTGTCTCTTTCCGAAACGAAATGAGTACGAGAGAGCACACGTGTCTACCATCGATGGATCTGAGTCT
+
4BAA?=BCCBBBBCCDHCCBAB:::.;>><>@BABB=@=@@@@A??;??:?>AAAAAAAAAB?;":6:===<;;;3333&37?@IEDD+9;45.555555"5:@=@BCBCCCCB>BADD@BAB?BCCCCBCBDEDBBBC@?:>B996<BBBBC::7;ACCC@BBBCCDCB?BBBA@?;?>8=?=9<=9999+:@@;999999%9@=A:9:FDCA=//)/<//)/)/:@AC@CBAAA;;;092999.7777(3:==ABBBBBBBAAABBBBCCCBABBC>???>>>>;><<AA;=///
@ATNG8:00258:01811
GATGGTAGCTCTGCTCTGACTCTCGTACTCATTCGTTTCGGAAGAGACAGGTACGTTAATAGTTAATAGCGTACTTCTTTTTCTTGCTTTCGTGGTATTCTTGCTAGTTACACTAGCCATCCTTACTGCGCTTCGATTGTGTGCGTACTGCTGCAATATTGTTACGTGAGTCTTGTAAAACCTTCTTTTTACGTTTACTCTCGTGTTAAAAATCTGAATTCTTCTAGAGTTCCTGATCTTCTGGGTCTACGCTCGTCGCGCTACCATCGATGGATCTGAGTCT
+
5;BB?BCCCCCDDDDBBBCCDCCBBBBBCC;:9;BBA>CC@C@CCBBCCD@CBCBC@C@CCBC@CACHDCCCCCCABBBBB2BB?BBCC?DCCCACCE@BB9;;;CDJADCCCCDCCABBB?B@CEDFBBBB?CCCC?CCCCBBBCDCBBBBBBB@CBB?BC?A@BBBBCBCC>A;;;;.;>B>;;;;;*;BBBC>CCCCFCBA@@=@@@@,@@@BB?BAEH@DBCBCBB?B@CCCCBB=A@A@<ACAAACFCCBBABBBACBC?BBDCABB@DBBBBBBBA@
@ATNG8:00260:01818
GATGGTAGTGTGTCTCTGAGAGTAGTACTCATTCGTTTCGGAAGAGACAGGTACGTTAATAGTTAATAGCGTTCTTCTTTTTCTTGCTTTCGTGGTATTCTTGCTAGTTACACTAGCCATCCTTACTGCGCTTCGATTGTGTGCGTACTGCTGCAATATTGTTAACGTGAGTCTTGTAAAACCTTCTTTTACGTTTACTCTCGTGTTAAAAATCTGAATTCTTCTAGAGTTCCTGATCTTCTGGTATGACTAGTGTACTACTACCATCGATGGATCTGAGTCT
+
44;<7<<CCCBBBBABABAABCCCCECCCBCA?BCCF>CC@C@CCCCCCC@CBBBB?B?CABB?CAGCCCBC?BB>;;;;;*;A?BCBB>CDBB@BGC@CC@CCBBAB>BBBCBBBB?BCC8;:;CCCCCCCAGGBB@BCCCDCBBBCBBBDD?@>@BC?AA6:6;;;;DEEED@BCBBB7A=A=;;;;.;AEEE=BBGBBCAAAA5;;;;*;@@@A;A=BB>BDDCCBC@G@BB@@@B?BAB@BCCCCCCCCCCCCCCBDDDC@BBBAAAA=AAAACCCBBB
@ATNG8:00261:01825
GATGGTAGGAGACACGTCGCACACGTACTCATTCGTTTCGGAAGAGACAGGTACGTTAATAGTTAATAGCGTACTTCTTTTTCTTGCTTTCGTGGTATTCTTGCTAGTTACACTAGCCATCCTTACTGCGCTTCGATTGTGTGCGTACTGCTGCAATATTGTTACGTGAGTCTTGTAAAACCTTCTTTTTACGTTTACTCTCGTGTTAAAATCTGAATTCTTCTAGAGTTCCTGATCTTCTGGCGCTCTGTCACGTCTGCTACCATCGATGGATCTGAGTCT
+
4:::5;<<9B@ABDGGCCBBB@995555555<.555505;7<095:::=<8B>:?=5:59;;>-40498?A844=8=====+??5///;577=B><;?:??9999;;>8>>?@@>;;5;>?:>;>AA>>>>><>;::5:699///88899955583222055,55>==<<<<?658>AA.?:A=A====,66999*--6---976:0867'2777727355,5;99858;C999/--94--/6666:96///96----/77==16/66///45559665335
@ATNG8:00262:01783
GATGGTATGACGAGCGTCTGAGAGGTACTCATTCGTTTCGGAAGAGACAGGTACGTTAATAGTTAATAGCGTACTTCTTTTTTGCTTTCGTGGTATTCTTGCTAGTTACACTAGCCATCCTTACTGCGCTTCGATTGTGTGCGTACTGCTGCAATATTGTTAACGTGAGTCTTGTAAAACCTTCTTTTTACGTTTACTCTCGTGTTAAAAATCTGAATTCTTCTAGAGTTCCTGATCTTCTGGGCAGACTCTCACACGCCTACCATCGATGGATCTGAGTCT
+
4449.444:?9;55559;9?>@@@?@CCBCCC;;:EE>CC?C>BBCCCDC@CCCCC@B@BCCC?C?BCCABAB@C899BBBB*BBCC?DCDD@BCB>@@<?==?9948<:::A77478><A?BBBBBBBB?B??><??BBC>>>>?;;;888>:;;;9=>5;49=:6656//(.3557+72<-55@@@/97---(------698A:?>==*99675072<;;A=9<///7@9@@AB>=:=<==4=889;;====>??>?=A??;;;;=>>?<@@A==:///;
@ATNG8:00269:01804
GATGGTAGAGTATCATGTTTATCTCCAGAAGATCAGGAACTCTAGAAGAATTCAGATTTTTAACACGAGAGTAAACGTAAAAAGAAGGTTTTACAAGACTCACGTTAACAATATTGCAGCAGTACGCACACAATCGAAGCGCAGTAAGGATGGCTAGTGTAACTAGCAAGAATACCACGAAAGCAAGAAAAAGAAGTACGCTATTAACTATTAACGTACCTGTCTCTTCCGAAACGAATGAGTACATAGATATACGTATAGCTACCATCGATGGATCTGAGTCT
+
5CDC@BBCCCCCDBCCCCC>BBBBB@CGG@CAAB?@>@?BBC@@@C@BC@B?A@@@A@@@2A=AABBBBCBBBC=AABEDEG5;;5;5;;;6;CC@CCCCKHE@@?@@BB?BCC?CCCABCBBBECCCCCCC@CCBB?BBBBAA@B>B?C??<?ECCCCCC?AAABBB@BB>BBB=@@???8???;>@@@@2ADABB@ACBBAA7:8;AAA;?;@DCBB@BBCBBBB@B?BFC>GAA>ABBCCCCAAAAACACAABAAA999??A;<<<>>AA:>??@BBA>>>
@ATNG8:00271:01803
GATGGTAGCACGACACGACGATGTGTACTCATTCGTTTCGGAAGAGACAGGTACGTTAATAGTTAATAGCGTACTTCTTTTTCTTGCTTTCGTGGTATTCTTGCTAGTTACACTAGCCATCCTTACTGCGCTTCGATTGTGTGCGTACTGCTGCAATATTGTTAACGTGAGTCTTGTAAAACCTTCTTTTTACGTTTACTCTCGTGTTAAAAATCTGAATTCTTCTAGAGTTCCTGATCTTCTGGATAGCGACGCGATATACTACCATCGATGGATCTGAGTCT
+
5BCC@BCDCCC@@ACBBCB;9;CBBBIDDCAA>AB@@=BB?B@CECCBAB@CCCBB?B@BBCC?C?CCBBBBBBA=BBBBB3BB@C@BB>BAAA?DBB?BB>>>>D?><?CBBBAAA<>AA;A9>>>>>>==7>AAA5;;??88:>?AAAA>>>@<=>><@@<@;@@@AAAAAA:9::>>3>>D<?????/<=9990::::<=@?@?<AACA/B:;;B=A=??;?B@@>==<A<AA>>>@;??A=DDDAA:::A>???>>>>>>?::::===@<@?===>>>>>
@ATNG8:00257:01866
GATGGTAGCGCACACATAGATACAGTACTCATTCGTTTCGGAAGAGACAGGTACGTTAATAGTTAATAGCGTACTTCTTTTTTCTTTGCTTTTCGTGGTATTTCTTGCTAGTTACACTAGCCATCCTTACTGCGCTTCGATTGTGTGCGTACTGCTGCAATATTGTTAACGTGAGTCTTGTAAAACCTTCTTTTTTTACGTTTACTCTCGTTTTTAAAAATCTGAATTCTTCTAGAGTTCCTGATCTTCTGGCTCTCGTAGACAGATACTACCATCGATGGATCTGAGTCT
+
CCBC?BBEDCCBCCCABBCCCCCCCBBBBB@@8?;;;,9@=B@ECGCCCB?;;6BB9A<BBDC>@=@AAAA;;:B==<?>=<&>BB;@9;;;-;ACC>C;;;0;C=AAACCCBCCCCCCDDACBB?B?@BAA@BB@=AA@@@CCCABBAACAA@CBCBD@A@@?BC@D?CBBBBCBBB?A@@@@7@=A<;;;;;;;#;A;;;0:@@@@@@>>>>(9999(9BABC?C@BB?ACDDA@@=@>ABBCCB@BBC?BB;;;BCCCBCBCBBDBCCD@CBBBBBB?AAA@@AA@>>
@ATNG8:00259:01861
GATGTAGAGAGACTGTAGCGCACCCAGAAGATCAGGAACTCTAGAAGAATTCAGATTTTAACACGAGAGTAAACGTAAAAAGAAGGTTTTTACAAGACTCACGTTAACAATATTGCAGCAGTACGCACACAATCGAAGCGCAGTAAGGATGGCTAGTGTAACTAGCAAGAATACCACGAAAGCAAGAAAAAGAAGTACGCTATTAACTATTAACGTACCTGTCTCTTCCGAAACGAATGAGTACGATGAGAGAGCTCTCTCTACCATCGATGGATCTGAGTCT
+
CBE?CCBBCBBBCAABEDFDDBBB>BCC@BBBCCD@D?BBBBABB?BB@C?A?@9999*99???ABBCBBBB;A@:;;;;*;B=A=BBBC2BBCAGCBBDFECC?B?BB@BCC?BBBABBBCCCCCBBBBB?BDCC?CCCBBBAA=@<@998:CBBBCCC?BBAAAC?BB?AAA?AA>>>8?>@;=>=??.?C?BAA>AA>:6166:://*/17<@>@=@A@@?BB?C?CBD<A:;99BDCCCBAAAAACCBBB?>>>>>A?5637@@@@@A<A?@@@D=:::
@ATNG8:00264:01878
GATGGTAGGCGAGAGTGAGACGCAGTACTCATTCGTTTCGGAAGAGACAGGTACGTTAATAGTTAATAGCGTACTTCTTTTTCTTGCTTTCGTGGTATTCTTGCTAGTTACACTAGCCATCCTTACTGCGCTTCGATTGTGTGCGTACTGCTGCAATATTGTTAACGTGAGTCTTGTAAAACCTTCTTTTTACGTTTACTCTCGTGTTAAAAATCTGAATTCTTCTAGAGTTCCTGATCTTCTGGATATGAGTGACTCGTGCTACCATCGATGGATCTGAGTCT
+
45<:5<6926CDCCDCCCCDCBBCCCBBBC:999AAB<BB@B@BBAABCC@CCABB>B>BBBB>B???>BBBCBB=99999$7>6ABBC>BBBB?BBB?BB?AAABAB>AABAAACC;AAA8>:>A>@>@AA<>>@@:><=<>>A@@@@@C;;;@<>?@=CB=C=AAACC>>>A=A====2<9=-//===,=<;;;-376///::9==@BBB/A;:;@<A=@@<AB???@@=@=@B???B;?>?=B?<<=///9:;:AD@???=<5;:>>===;733---=::=
@ATNG8:00265:01873
GATGGTATCTCGCTGATGATATCTCCAGAAGATCAGGAACTCTAGAAGAATTCAGATTTTTAACACGAGAGTAAACGTAAAAAGAAGGTTTTACAAGACTCACGTTAACAATATTGCAGCAGTACGCACACAATCGAAGCGCAGTAAGGATGGCTAGTGTAACTAGCAAGAATACCACGAAAGCAAGAAAAAAGAAGTACGCTATTAACTATTAACGTACCTGTCTCTTCCGAAACGAATGAGTACTATAGACTATCTGAGACTACCATCGATGGATCTGAGTCT
+
>CB>:CBAABBBBAAABGHBBBBBB@BBB?AABBBA?A?BBBBBCC@CB?B@CBC?>>>>)=>CBBBBA?>987)8;;:999$4<7;2955&59949969ACA:;8;=@@<@BC?CBBDCGDDEDGCCCAAA@CDBB@BAAAAAAB<@<@@@<@BABBCCC?BBBCCB?BC??>??A@@AA2:::3::::::%:@;?979BAB>>;>=AAAA:=:>@BBB@CCDBBBD?B?CBC>DCC=??BBBBCCCBBBBBAAABBBCBBCBBB?BCBBBBB@BBBBB>>?>>
@ATNG8:00266:01833
GATGGTAGGTGCACATGAGTGTATCCAGAAGATCAGGTACTCTAGAAGAATTCAGATTTTTAACACGAGAGTAAACGTTAAAAAGAAGGTTTTACAAGACTCACGTTAACAATATTGCAGCAGTACGCACACAATCGAAGCGCAGTAAGGATGGCTAGTGTAACTAGCAAGAATACCACGAAAGCAAGAAAAAGAAGTACGCTATTAACTATTAACGTACCTGTCTCTTCCGAAACGAATGAGTACTATGTAGAGCTCTATACTACCATCGATGGATCTGAGTCT
+
:556:?==8://////5559;<><<266=8=>666C>CCBC;;<@A=AC=@=@BB;;;;;)0:@=00/<85-//)///)/:::+<=:=:@@?05//2///////33-3-3823332999:>>>>C=@BB<::B?BBAC?CBA?@A@@<@?<5526:<<>:::5:4349:4::8;::577??A179A===???.=A;877:=//.507.35882:555;;;:;??666?8=8=<<2;44.9499;?A@;737333898933///9--(---23.405<<:894444
@ATNG8:00272:01838
GATGGTAGAGTATCATGTGTATCTCCAGAAGATCAGGAACTCTAGAAGAATTCAGATTTTTAACACGAGAGTAAACGTAAAAAGAAGGTTTTACAAGACTCACGTTAACAATATTGCAGCAGTACGCACACAATCGAAGCGCAGTAAGGATGGCTAGTGTAACTAGCAAGAATACCACGAAAGCAAGAAAAAAGAAGTACGCTATTAACTATTAACGTACCTGTCTCTTCCGAAACGAATGAGTACGTGTGACGTACGTGAGCTACCATCGATGGATCTGAGTCT
+
::<=8;;<==>>>;<<=<<@B@@?@=@AC>AACB@@=@?BDCGFBC@BB?C?@ABCEDEH5C?BCCDCCCCBBB;@@CECIC2BB5;5;;;.:?A<@?@@BACCC?A@BC@::;?ABBBCBBBBBBBBA@;;9;CBB@CBBACCAA?B@CBB@BCCBBBBC?@@CCCG?BC>@?B>B??>C:99:;>>>>>>&=A=?978BBAA?151299<2727:C@>;=;@;BB@;@;>A@8>;:5:@@AABBCCBBCCCDDBAACAAAAAAA?B@@@A9:59A@@@@BBAA
@ATNG8:00274:01833
GATGGTAGGCGAGAGTGAGACGCAGTACTCATTCGTTTCGGAAGAGACAGGTACGTTAATAGTTAATAGCGTACTTCTTTTTCTTGCTTTCGTGGTATTCTTGCTAGTTACACTAGCCATCCTTACTGCGCTTCGATTGTGTGCGTACTGCTGCAATATTGTTAACGTGAGTCTTGTAAAACCTTCTTTTTACGTTTACTCTCGTGTTAAAATCTGAATTCTTCTAGAGTTCCTGATCTTCTGGATATGAGTGACTCGTGCTACCATGATCTTGGTAAGGTCT
+
4B==9==@;?BBB@@;>BCCCBBEDECCCCB@=@@@@:@B?C@BBCBCBB?AA@:84:=@ABB>A>ABBABBBAA<?<7;8)336>?>A5?BBC?BBB=BA599?A@B?CBBBA;::;>AA=A=>>>?>>>D=AAAA7:::::=>>::99:///>977;6;>:?7;:A><:9995888;A.@;A555555'575;;1966//.8657/655'255556;488489885552805;>>==5;;=8==;;;;::<<?>>>@===>A<@@A??=:5:6:>+/*/65
@ATNG8:00275:01872
GATGGTAGCTCTGCTCTGACTCTCGTACTCATTCGTTTCGGAAGAGACAGGTACGTTAATAGTTAATAGCGTACTTCTTTTTCTTGCTTTCGTGGTATTCTTGCTAGTTACACTAGCCATCCTTACTGCGCTTCGATTGTGTGCGTACTGCTGCAATATTGTTAACGTGAGTCTTGTAAAACCTTCTTTTTACGTTTACTCTCGTGTTAAAAATCTGAATTCTTCTAGAGTTCCTGATCTTCTGGTGTCTGATCTGTATCACTACCATCGATGGATCTGAGTCT
+
5BBB?BBBCBBBBBBCCCCCCCB@@?CCCBBB?BAAB<BB@B?CCCCCCC@BCCCC@C=CCCD?E?BBBCBBCCC@????@0@B?BCCF>CCBA=ABB>BD>@A@CDE@DDCCCCBB?BCC?C?CDCB@@@C@BCCC?CAA@@@BBCCCCCBBBB?@AA?BB@C@CDDBBCCCC@BCDDD;CAC>;:::9*:BBBC>CBCDCCCBBB@CDDD5@@@CC@C?CD?B@CBBBC@D@??ABBB@BBG@CCABACCCBBBCBCCCBBBBACBBACCC?C@@ABBB@??
@ATNG8:00280:01830
GATGGTAGACACGTGTGCTCTCTCGTACTCATTCGTTTCGGAAGAGACAGGTACGTTAATAGTTAATAGCGTACTTCTTTTTCTTGCTTTCGTGGTATTCTTGCTAGTTACACTAGCCATCCTTACTGCGCTTCGATTGTGTGCGTACTGCTGCAATATTGTTAACGTGAGTCTTGTAAAACCTTCTTTTTACGTTTACTCTTGTGTTAAAAATCTGAATTCTTCTAGAGTTCCTGATCTTCTGGGTGTATCAGCGAGTATCTACATCGATGGATCTGAGTCT
+
8@@@=BCCCCCBBCGDCBBCCCCDF;;;BCBB?CCCC=BC@C@BCBAAAA>ABBCB=@=@A@@?B?BBBBABBBC@@@@@@.@B=A@BC=>A><9>@@;@@3:9977;.3355:9>@<>>><@;??B>>=@@=B>>>7;:==;;;;;;?BA==881889;AC1818;;=>====8<::99-9+/)/9:9:+:::::2=>>8838<><07878(8:::@<@>AA<AAAA>>=:==>>?A::5:::>3::@==>??AAA>>>A::;;;===>>>=B@;;;@;;;;
@ATNG8:00282:01870
GATGGTAGTATATCGCGTCGCTATCCAGAAGATCAGGAACTCTAGAAGAATTCAGATTTTAACACGAGAGTATACGTAAAAAGAAGGTTTTACAAGACTCACGTTAACAATATTGCAGCAGTACGCACACAATCGAAGCGCAGTAAGGATGGCTAGTGTAACTAGCAAGAATACCACGTAAGCAAGAAAAAGAAGTACGCTATTTAACTATTTAACGTACCTGTCTCTTCCGAAACGAATGAGTACGAGAGAGCACACGTGTCTACCATCGATGGATCTGAGTCT
+
5BBB@CB?@;BBCCCCCCDBBBBBB@EDD?CCDCCC?CBCCBBCBB@BC@C@BA@:;;;.9<ABCEBBBBBB?>>C@A@A@2@C@B?BDD9BBB@C899BBC>>>@?BB?CCC?BBBBBBBBCCCCDCCBB?BDCC@BBBBBC@@<B>AA@>@CCCCCBB@CCCCCB>BB?BBB?BBBBB>AAB@FBBBC3BB?BCCBBBD:99,:;=:879(8/8ABB@@ABA@ACCAC@CCE@CBA>ABBABCBBBBBCBBBBBBBBBB@@@@B?B@A@CCC?AA>>>A>==@
@ATNG8:00283:01835
GATGGTAGGCGACATACATACGCGCCAGAAGATCAGGAACTCTAGAAGAATTCAGATTTTTAACACGAGAGTAAACGTAAAAAGAAGGTTTTACAAGACTCACGTTAACAATATTGCAGCAGTACGCACACAATCGAAGCGCAGTAAGGATGGCTAGTGTAACTATCAAGAATACCACGAAAGCAAGAAAAAGAAGTACGCTATTAACTATTAACGTACCTGTCTCTTCCGAAACGAATGAGTACGTGTGCGACGTGTCTCCTACCATCGATGGATCTGAGTCT
+
<5567:::749559999995566?@<@@C@CCBBBB@C?CCCBB;;6:@=?;?BBABCCC5EBCCBBCAA>BBB<B@@AHIE5AB?BALKD;FEFGCBBBCDD??>@?BC?CCC?BBBAAACBBBBCCBCCC@CCBB?BBBBBBA@<BBDDD@CBBCCCCC@CCBB@>=?A=A::39=999+9:9>BCCCC3BB?C???AABBE=@=?A@>3858ACDE@DDBBCBD>A?ABA<A@@?@BCCCBBA@@A?>?ABBBBBBBB?BAA>AAA?====888@@>====
@ATNG8:00283:01846
GATGGTAGATACTCTGATACACCCAGAAGATCAGGAACTCTAGAAGAATTCAGATTTTTAACACGAGAGTAAACGTAAAAAGAAGGTTTTACAAGACTCACGTTAACAATATTGCAGCAGTACGCACACAATCGAAGCGCAGTAAGGATGGCTAGTGTAACTAGCAAGAATACCACGAAGCAAGAAAAAGAAGTACGCTATTAACTATTAACGTACCTGTCTCTTCCGAATCGAATGAGTACACACTCTCATATGACACTACCATCGATGGATCTGAGTCT
+
;CCC@CBBBBBBBBBCCCGHGGD>BBC?CAAA;:6;?ACDBCCB@@?=?@CDEBBBBB2A>ACCCCCCBAAA;ABBBCCC1AB?B>BBB8A=A:=>@@?????595:<8;=<5:;AAE===@@@???@@A<??>?<=<=A>>==7=<:9:;?878@@@A<???>AB@?;7;?<7;<//)/765:?AAA/;;7;;;;>>>BD<A<A===<A<????@<?@AAAAA<A<AA<@@@@=>>:A@@?AAAA???A@@@@@@A@;<<>;==ABBBC?CAAABBBBBB
@ATNG8:00283:01870
GATGGTAGCACGACACGACGATGTGTACTCATTCGTTTCGGAAGAGACAGGTACGTTAATAGTTAATAGCGTACTTCTTTTTCTTGCTTTCGTGGTATTCTTGCTAGTTACACTAGCCATCCTTACTGCGCTTCGATTGTGTGCGTACTGCTGCAATATTGTTAACGTGAGTCTTGTAAAACCTTCTTTTTACGTTTACTCTCGTGTTAAAAATCTGAATTCTTCTAGAGTTCCTGATCTTCTGGCTCTCGTAGACAGATACTACCATCGATGGATCTGAGTCT
+
5BBB?BCEFCCC=BBBCCGBAAHC;;;CCCAA=AA@B;@@=@@CCCBDDD?CBCCC@C?@ACC?C>??CBBBB=@<:9989$3717983(399:8B<=><?>?>>BBB?BBCBBB==9=@A<@;@AAAA@@@<A@@@376>A>>>AAA@@@>>>@<@>>;>B=C<?????AA>>;=>=BC5=:><BBDCC/>>===1;;;;??@;;;4::::+7<>BB=B==>:=@==888:>:>>>>AA:==B<A??===<///===;>>>>;;5;>>===?<>==AA;;;@B
@ATNG8:00285:01874
GATGGTAGACACGTGTGCTCTCTCGTACTCATTCGTTTCGGAAGAGACAGGTACGTTAATAGTTAATAGCGTACTTCTTTTTCTTGCTTTCGTGGTATTCTTGCTAGTTACACTAGCCATCCTTACTGCGCTTCGATTGTGTGCGTACTGCTGCAATATTGTTAACGTGAGTCTTGTAAAACCTTCTTTTTTACGTTTACTCTCGTGTTAAAAATCTGAATTCTTCTAGAGTTCCTGATCTTCTGGACAGAGTGTGCAGATACTACCATCGATGGATCTGAGTCT
+
:ABB?BBBBAC;;6?;;;;=CCCCCCCCDBBCADBBB<AA=A?AABBBBB=@@@??=@=???@=??CBBABBCBC>?????.?B=A?>?8?A>>:>00*0>+00//;=6<@CC>>>B<===<?<?@@A>?=>:=AAA:>>@@>>>>>>AAA>>>?<===;AA=A9>>AAAA>?@<@>>>=/>1818>==<>'>>>>?6=;;875===<49::9.7<;>A=B;AA<ABB>>?A<A<AA??>>:>>?<@AABB>>>?@@@@?ADAAAA;A@@@??A;AAA@??><<<
@ATNG8:00288:01852
GATGGTAGCTCGCTGATGATATCTCCAGAAGATCAGGAACTCTAGAAGAATTCAGATTTTTAACACGAGAGTAAACGTAAAAAGAAGGTTTTACAAGACTCACGTTAACAATATTGCAGCAGTACGCACACAATCGAAGCGCAGTAAGGATGGCTAGTGTAACTAGCAAGAATACCACGAAAGCAAGAAAAAGAAGTACGCTATTAACTATTAACGTACCTGTCTCTTCCGAAACGAATGAGTACTGTATCTATGTGTGCGCTACCATCGATGGATCTGAGTCT
+
:::<:<=>CB;;@CCBCCCCCAA@A>BCB@BDEEBB?A=AAB:9;D@CE?C@AAAABAAB3B@BBCCCDCABBC>>?ABDCD5CC@C@CCC<CDCACBBBCCDDC?B@BB@CBB@CCCBCDCFBCCCC@@@@>@BBE@BBBCDDCC?B@B@?>@BCDBBAB?BBBCBB>>?;?AA?B@:99,7<<8<<<<<.;<;A899CBCCD<A;???B<B<BABBC@CCBBCBB?B@BBB=BCC?CBBBBBBBBBBBB>>>>AADBBBBAAA<AAA?@@C?AAABCBBBBB
@ATNG8:00294:01831
GATGGTAGTATATCGCGTCGCTATCCAGAAGATCAGGAACTCTAGAAGAATTCAGATTTTTAACACGAGAGTAAACGTAAAAAGAAGGTTTTACAAGACTCACGTTAACAATATTGCAGCAGTACGCACACAATCGAAGCGCAGTAAGGATGGCTAGTGTAACTAGCAAGAATACCACGAAAGCAAGAAAAAGAAGTACGCTATTAACTATTAACGTACCTGTCTCTTCCGAAACGAATGAGTACTATAGACTATCTGAGACTACCATCGATGGATCTGAGTCT
+
<CEE@CCBB=CCCCCFCCCCCBBBD?BAC?@@@A@A=A?BACFLBC?BB?A<@@BAAAAB2A@AAAABABBBBC>BBBDDEE5BB>@;@@@9ACC>BBCAAAIBA=A?;;7;AA=@@@CCCCCCCCCDFDDG=@@;;6;B@@@BBB=B=A;;7<@B@@@CC@BBABBB?BC?BBB689BCC<@@@;=>===,>A=AACBB?A@@=@<@@@@5;5;=AAB?BAAACBB?B?B@@8@::6:@AABCBBBBBDDCCCFAAACCCBBAA>ABCCFBB?B@??CBBCBB
@ATNG8:00298:01836
GATGGTAGACACGTGTGCTCTCTCGTACTCATTCGTTTCGGAAGAGACAGGTACGTTAATAGTTAATAGCGTACTTCTTTTTCTTGCTTTCGTGGTATTCTTGCTAGTTACACTAGCCATCCTTACTGCGCTTCGATTGTGTGCGTACTGCTGCAATATTGTTAACGTGAGTCTTGTAAAACCTTCTTTTTACGTTTACTCTCGTGTTAAAAATCTGAATTCTTCTAGAGTTCCTGATCTTCTGGAGATATCATCAGCGAGCTACCATCGATGGATCTGAGTCT
+
4ABA?BBECCDBCCCABABCBCCDCBBBCCBB@BCCG>BB>B?BCCACCC?@AAAB?B>BABB?B?CACBBBBAB=BBDEC3BA?BBCC=>AAC@CBB?BC599?BCE?CB@A><;;:<AA:><>AA=>===<AAAA<AAAA>>>>??AAAA==>9>??<AA<@<@@A@@@BBB:==AAA6A=@;>>>>=/=A8882966///;66:<@BBB/>888A=A=AA=A@@@>>=:=:>BAA==:=>A<===>?AAAAAAAAA@?><=?;=<=@@<<689666;=@==
@ATNG8:00252:01887
GATGGTAGCACGACACGACGATGTGTACTCATTCGTTTCGGAAGAGACAGGTACTTTAATAGTTAATAGCGTACTTCTTTTTTCTTGCTTTCGTGGTATTCTTGCTAGTTACACTAGCCATCCTTACTGCGCTTCGATTGTGTGCGTACTGCTGCAATATTGTTAACGTGAGTCTTGAAAACCTTCTTTTACGTTTACTCTCGTGTTAAAAATCTGAATTCTTCTAGAGTTCCTGATCTTCTGGTCTACTACACTGTACTCTACCATCGATGGATCTGAGTCT
+
5CBB?CCCBBBBDCCCCCE::;@BBBCCCCCD@BBBC=BB>A=AA@@@CB@CC@@@;@=@BAB?B?CCCCCBBDC@CFCCCC*CC@CBAA7@@BB?CBB?AA=A@@DAA=ABBAAACC?CBB?B>A@@@?A@A?BBBB?BDBBBBBBBABBBBAA><;<;=AA=A<AAA???@@@;??DD5A;@<@@@@1<<665,6=<:;;>>?>;>AAA/?888A=A=>>:>@@@???=D=A?@AAA:===<@=>=@AAAB===@@@A@@==8::::@AA=A@???<;;AB
@ATNG8:00254:01894
GATGGTAGCTCTGCTCTGACTCTCGTACTCATTCGTTTCGGAAGAGACAGGTACGTTAATAGTTAATAGCGTACTTCTTTTTCTTGCTTTCGTGGTATTCTTGCTAGTTACACTAGCCATCCTTACTGCGCTTCGATTGTGTGCGTACTGCTGCAATATTGTTAACGTGAGTCTTGTAAAACCTTCTTTTACGTTTACTCTCGTGTTAAAAATCTGAATTCTTCTAGAGTTCCTGATCTTCTGGTGTCTGATCTGTATCACTACCATCGATGGATCTGAGTCT
+
?A<<7::@A;55>C;::AB?666=====CB;;7;BB<<BE>B@BCBBBBC?BBB994;;@99;7;>BBBCCCCBC?;;;;;*;>;?@AB=B@AA6<9A;AA7;;;CCC@BBBBCCBB?BBC@C@CCDDAA@D@CCBB@CBBCCAA::;AABABBC@BBB@CD8;8;AB@@ABDD?A;;;;.;>C>;;;;.;ABBC>CBBABBCCCF@DDDE2CCBCFAB@BC>BBCBBBB@CAA@@A;;5;@A?CIHBBBDDBBBCCGDAA@@B?B;;<@BB?;;;:BB@???
@ATNG8:00255:01882
GATGGTAGTAGTACACTAGTCATACCAGAAGATCAGGAACTCTAGAAGAATTCAGATTTTTTAACACGAGAGTAAACGTAAAAAGAAGGTTTTTACAAGACTCACGTTAACAATATTGCAGCAGTACGCACACAATCGAAGCGCAGTAAGGATGGCTAGTGTAACTAGCAAGAATACCACGAAAGCAAGAAAAAGTAGTACGCTATTAACTATTAACGTACCTGTCTCTTCCGAAACGAATGAGTACACATCGTCGTGTCGTGCTACCATCGATGGATCTGAGTCT
+
5DBA?CCBBBBB=CFHICCCCCCBB?BBB?BBBAAC=A=ABCDCBD?CC@C@BBB@@@@@A(A?BBBCCGCCA@@<@ABCEEE5BB>B@CCCC2CDDACCBCCCCBA>BADD?A@D?CC@@BBBCCBBCCCBBA?DDCC>AABBBA@@<@<@@@>BBACCCCA?AABBBB@BB>A@@;@?899+9==;:::::.9CBBBA>BBB;;6:8==?@<>8:AB::9:CBBBBB@B@BBB<BBB?BCBBBBBBBBBBBBBBAAABBAAABCC?C@@@CCC@BBAAABBBBB
@ATNG8:00258:01891
GATGGTAGTGTCATATGAGAGGTGTGTACTCATTCTTTTCGGAAGAGACAGGTACGTTAATAGTTAATAGCGTACTTCTTTTTCTTGCTTTCGTGGTATTCTTGCTAGTTACACTAGCCATCCTTACTGCGCTTCGATTGTGTGCGTACTGCTGCAATATTGTTAACGTGAGTCTTGTAAAACCTTCTTTTTTTACGTTTACTCTCGTGTTAAAAATCTGAATTCTTCTAGAGTTCCTGATCTTCTGGGATGTGTGCGCAGTGCCTACCATCGATGGATCTGAGTCT
+
ECCD@CCBBCBBDCCCCCCBB?BBBCCCCCC??>?DDD;BB?C?CDDCCCC@CBBBC?C?CCBA?B?CCCBAAABB?99999)9=;>ABC=CCBB?BCC@BC?99:CEC@CCCBCCBC@CCC?C@DDDDBCBA=ABCC@CCCCCCCBCDDDDAAACACAA?AC@C@BBBBCBBBB?A::::6:>B=:::::::#;@@BC>CBBBCCCCCC@CCCC5CBBBC?A?AD@CBCCBBB?C?BBBBB@<@999.::;:ABBBDCCBCBB?BBC@CFDDBBC@CCBBBBBB@@
@ATNG8:00260:01915
GATGGTAGGCGACATACATACGGCCAGAAGATCAGGAACTCTAGAAGAATTCAGATTTTTAACACGAGAGTAAACGTAAAAGAAGGTTTTACAAGACTCACGTTAACAATATTGCAGCAGTACGCACACAATCGAAGCGCAGTAAGGATGGCTAGTGTAACTAGCAAGAATACCACGAAAGCAAGAAAAAGAAGTACGCTATTAACTATTAACGTACCTGTCTCTTCCGAAACGAATGAGTACGATGAGAGAGCTCTCTCTACCATCGATGGATCTGAGTCT
+
8@/0*/;@8>09:@@BAA?@;;6:;>>>9;AAAAC8;7:A?>?9;49924.4:333333$3-3334;;99?;:1//////&/;3;.555*5;<.5665:9900+/27:5//9249?<@@@ACCBA@;;;0,0<00,0==::=??<@=B@@<@AC@@AAA=??ABCCAEG=???=@@@@@9==<899:::,:>;00/69CAAA;C<AA??:>9::@;;5;AA@BA@;>::99/99:39????>DBBBBAAAAB@>888==>@@@;?888===7=>>>@====;
@ATNG8:00264:01888
GATGGTAGTGCGTGAGAGAGAGACCCAGAAGATCAGGAACTCTAGAAGAATTCAGATTTTTAACACGAGAGTAAACGTAAAAAGAAGGTTTTACAAGACTCACGTTAACAATATTGCAGCAGTACGCACACAATCGAAGCGCAGTAAGGATGGCTAGTGTAACTAGCAAGAATACCACGAAAGCAAGAAAAAAGAAGTACGCTATTAACTATTAACGTACCTGTCTCTTCCGAAACGAATGAGTACATAGATATACGTATAGCTACCATCGATGGATCTGAGTCT
+
@B=D?BBBBBDDCC;;<HCC@?@@@8@@@>@CCD997;?A@@ACBC?BA>B>@AA99999'9:?A@>??@=987)8<;::99$4<5:2555&5==9>C?CCCC@@?A@CE?BCB>A@CBBCCCDCAABBBBBABBBB?C@BCCBBB@C?BCB?AACGCCBC?CCBBBD?BB?BBB=AA:::,7<<8789999%9>;;?=>BBA@@;@<>A??;?;88;;<7<BB@@@B?B?BBD>EDE?BBBBBBBDBBBBBBBBBBBBA>>=>DD<A<<<AAA<AAAAAAAAAA
@ATNG8:00277:01892
GATGGTAGTGTCAGTGCGCGTCGTCCAGAAGATCAGGAACTCTAGAAGAATTCAGATTTTTAACATCGAGAGTAAACGATAAAAAGAAGGTTTTTACAAGACTCACGTTAACAATATTGCAGCAGTACGCACACAATCGAAGCGCAGTAAGGATGGCTAGTGTAACTAGCAAGAATACCACGAAAGCAAGAAAAAGAAGTACGCTATTAACTATTAACGTACCTGTCTCTTCCGAAACGAATGAGTACTACTCTCAGAGACACACTACCATCGATGGATCTGAGTCT
+
44995<=BCCBBBBCCKICCBCBCB@BBB?BB>=>A6;4<@BAAAA?AA>A=@=>99999)9;A@@@@87/7;::29///6:::)9906(////$///(/685576..)..3835576:99?FBCECBBCBDDCB@BCBB@BA@?BB>?<@@EBC?CBBCAAA@?AAACCA>AC>CBB?A@???:?>??BBBBB3BB?A666>@BAA<?<????9<6;=@9:7;AAABCB?B?BBD>C999:CCCBBBBBBBCBBBBBBBCBBBABBC?A===AAC?BBBAB???BB
@ATNG8:00278:01890
GATGGTAGCACGAGTCACTCATATCCAGAAGATCAGGAACTCTAGAAGAATTCAGATTTTTAACACGAAGAGTAAACGTAAAAAGAAGGTTTTACAAGACTCACGTTAACAATATTGCAGCAGTACGCACACAATCGAAGCGCAGTAAGGATGGCTAGTGTAACTAGCAAGAATACCACGAAAGCAAGAAAAAAGAAGTACGCTATTAACTATTAACGTACCTGTCTCTTCCGAAACGAATGAGTACTGCGTCTCACTCTCGCCTACCATCGATGGATCTGAGTCT
+
5A==;BBAC@@>;;;<=;;;===<<8:9949999//)/5-.----50//)/344499999$3-39933049:;==5=:>9999(995<8==A7A@A9=>>?;?;69047==4::A=?@;9:@@AAACCCDCCB?AABC@CACCDCCD@A@A00-0><<<<@B?BBB???>AA?BAA>ABCCA;>77/778898%8<9<?@=?ABBA;@;>>A=.8188;BB?AAABB??<>>BB?9?9948=AABBBBAAACBBAAAAABCA@?A9938988;:;>@@?@???:?@
@ATNG8:00281:01912
GATGGTAGTGATACAGATCAGACACCAGAAGATCAGGAACTCTAGAAGAATTCAGATTTTTAACACGAGAGTAAACGTAAAAAGAAGGTTTTACAAGACTCACGTTAACAATATTGCAGCAGTACGCACACAATCGAAGCGCAGTAAGGATGGCTAGTGTAACTAGCAAGAATACCACGAAAGCAAGAAAAAGAAGTACGCTATTAACTATTAACGTACCTGTCTCTTCCGAAACGAATGAGTACTATGTAGAGCTCTATACTACCATCGATGGATCTGAGTCT
+
5CCGDCBD@BBCCDDCCBBEDDBDC@CBB?BABBBB@B@BBBBAAA@CG?B?BBBAAA@A1B?BBBCCCBBBCB<BBBBDDD3EC?C5;;;.;BD@CBBBLGGBA<B@CC@CCC?AABEDBBBBBBBBBCCC@FEAA?AAAAAA@?;>;@@@=@CBBBCBB@BCA@AA?AC?CCC?BBAA@:AAA=@AAAA3AA?BAAABCCBA;>;?@AA6:6:@B@B?BBBBBBC?B@CBC=C??=?BABDCBAAABEDCBAAABBAA@@B::8:@?@AAC@C??>BBBBBB
@ATNG8:00282:01884
GATGGTAGTGATACAGATCAGACACCAGAAGATCAGGAACTCTAGAAGATTCAGATTTTTAACACGAGAGTAAACGTAAAAAGATGGTTTTACAAGACTCACGTTAACAATATTGCAGCAGTACGCACACAATCGAAGCGCAGTAAGGATGGCTAGTGTAACTAGCAAGAATACCACGAAAGCAAGAAAAAGAAGTACGCTATTAACTATTAACGTACCTGTCTCTTCCGAAACGAATGAGTACGATGAGATCTCGTGTGCCTACCATACCGATGGATCTGAGTC
+
55:=::;;ABABB=BCCCB=??=6626=;6<;///74749::8855(---377393333$36::;<<;BBAA@897;:999$4444.555&5::5<<<<<B<@@<@<AB?BBC?BAA@@@AA@C;;:CBAA=@;;;=@@BBBBCB?B?B;;69??=A==B?BBABDCAGE?A@?8;;;<;/873.3<AAB+BB7@BBBBBBAA<>;>=>=5:5;8>>@;@A<A@@C?C=??B<A@A=?:::@@@@@@@997333;///....34405...(...828343999/-
@ATNG8:00282:01900
GATGGTAGCGCATATCAGCGCAGCCCAGAAGATCAGGAACTCTAGAAGAATTCAGATTTTTAACACGAGAGTAAACGTAAAAAGAAGGTTTTACAAGACTCACGTTAACAATATTGCAGCAGTACGCACACAATCGAAGCGCAGTAAGGATGGCTAGTGTAACTAGCAAAATACCACGAAAGCAAGAAAAGAAGTACGCTATTAACTATTAACGTACCTGTCTCTTCCGAAACGAATGAGTACGTGTGCGACGTGTCTCCTACCATCGATGGATCTGAGTCT
+
<>==9=666DCCGCCCCDDCCCCBB>BCC@CCCBBB?B?BCBBBBB>AB?B?A>>99999*:;BCCCCCEECBB>BB>>>??1>C=B2:;:.;FF@GCCCCBB@?>@@CC@CBC@CCBBBCCCBBACCCCBB?CCBB?BBAACC@@<B?BAA=ABBBCDBB@BCCBBBBB8ABD?DDBBB<A??<?A?A:>=;=CBBAA@CC5859BBA@B?ABBDC>AAA=::9;?;?@@9@AA=ABB@AABA@A=;;;>==>ABDA?;AAA<>>==A??;@?>=>>>;;;
@ATNG8:00285:01893
GATGGTAGTATAGAGCTCTACATAGTACTCATTCGTTTCGGAAGAGACAGGTACGTTAATAGTTAATAGCGTACTTCTTTTTCTTGCTTTCGTGGTATTCTTGCTAGTTACACTAGCCATCCTTACTGCGCTTCGATTGTGTGCGTACTGCTGCAATATTGTTAACGTGAGTCTTGTAAAACCTTCTTTTTACGTTTACTCTCGTGTTAAAAATCTGAATTCTTCTAGAGTTCCTGATCTTCTGGGCAGACTCTCACACGCCTACCATCGATGGATCTGAGTCT
+
====<>BBB@CCDCCD<96>>CCCCCCBBBDC@CBBB<A@=A=ABACCBB?BCBAB?B?ABBB@B=AAFDBBBBB@CCBBC1BA?@==>8=CCC@BBB?BB@889???=B===@@@A;@@@:>:>AA??>>><@@AB=;;;A;;;AAABAA???B<>?>=BB:>:=??A>>>@@;>>?CB5A<>8;;DED/=?9==1899///<;;>;<;;;,;//-=4=2////@>=>>><?<??>>>A5::<<5<:::?@>>=AAA@?;7;;;7;///<<<9@;;;??AA@@
@ATNG8:00289:01902
GATTAGTATAGAGCTCTACATAGTACTCATTCGTTTCGGAAGAGACAGGTACGTTAATAGTTAATAGCGTACTTCTTTTTCTTGCTTTCGTGGTATTCTTGCTAGTTACACTAGCCATCCTTACTGCGCTTCGATTGTGTGCGTACTGCTGCAATATTGTTAACGTGAGTCTTGTAAAACCTTCTTTTTACGTTTACTCTCGTGTTAAAAATCTGAATTCTTCTAGAGTTCCTGATCTTCTGGGCAGACTCTCACACGCCTACCATCGATGGATCTGAGTCT
+
B=?:BBCCCCCCCBBCCECBBCCCCCCCBB@BCCC=CC?C?CDCBBBB>BBBBB?B?BBBB?B>BBBBBBAAA>?AAAA/??<?AAA;<A@C?A@A?BB<889DDC?AA?@@A==9=AA9=7=@@@@:;<;A><<8<?>>>>@AAA?AAA>>>:>;;7=@9@=?>?=>=A::1:8787)8:=988888(8>777.777///<<<><@AAA/?;;;A<A=;;8;@@>=>=:>:>@@@@A9<<@B:@>==>>;;:AAAA>;5;==6;666===7=@>>>@@@A?
@ATNG8:00294:01918
GATGGTGGTGCACATGAGTGTATCCAGAAGATCAGGAACTCTAGAAGAATTCAGATTTTTAACACGAGAGTAAACGTAAAAAGAAGGTTTTACAAGACTCACGTTAACAATATTGCAGCAGTACGCACACAATCGAAGCGCAGTAAGGATGGCTAGTGTAACTAGCAAGAATACCACGAAAGCAAGAAAAAAGAAGTACGCTATTAACTATTAACGTACCTGTCTCTTCCGAAACGAATGAGTACTGCGTCTCACTCTCGCCTACCATCGATGGATCTGAGTCT
+
CGCB@CC?BBBCCCCCBDDBBAAA@DCD?BBBB@?=?=@@BCCBB?BC>@<@DB99:9:*;>CCCCCCCCCCD=CB@@BBB1@D=A49996:BC@CDDBA??0000<@@?A@B@BBBBCAA@CICCCCCCC@CCBB?BBBBCCCB@C@B998:CECCCCC@DAAAAA?BB@BDF999>>>5>==9999999%9A<A9:9BC@@@<@<@AAB5738=BBC@BCBBBBB>A?A@A;B@@>ABCDDBBBAAABBBBCCBCCCCC?BBC@CBBBBBC@BBBCCAAABB
@ATNG8:00299:01880
GATGGTAGCTATACGTATATCTATGTACTCATTCGTTTCGGAAGAGACAGGTACGTTAATAGTTAATAGCGTACTTCTTTTTCTTGCTTTCGTGGTATTCTTGCTAGTTACACTAGCCATCCTTACTGCGCTTCGATTTGTGCGTACTGCTGCAATATTGTTAACGTGAGTCTTGTAAAACCTTCTTTTTACGTTTACTCTCGTGTTAAAAATCTGAATTCTTCTAGAGTTCCTGATCTTCTGGGATGTGTGCGCAGTGCCTACCATCGATGGATCTGAGTCT
+
>CBB?BBCCCCCCEBBCCCCBBCCCCCCCDBB?BCCC>CC?C@CBBBBBB@CCAAA?C?BBCA>A?AAAAAACBB>BBB@@3BB?BBBB9ABBB?B@B?BC<@@@DCB?BB@@@BAA;AAC9>9>>>>>>>?:?AAAA6;;;>>88:BBCBBBB?@BD=>>;@>>>>>@@@=>:=@@?>2=:=:>@DDD/DC:::2::;:>>?<::7;CCB/B>>>?<A<@@;A@@@?<<4949>?A>>888;>4<///<99===A@@@B<AAA<B@>>=>=<A>>>>@???@
@ATNG8:00300:01282
GATGGTAGGAGACACGTCGCACACGTACTCATTCGTTTCGGAAGAGACAGGTACGTTAATAGTTAATAGCGTACTTCTTTTTCTTGCTTTCGTGGTATTCTTGCTAGTTACACTAGCCATCCTTACTGCGCTTCGATTGTGTGCGTACTGCTGCAATATTGTTAACGTGAGTCTTGTAAAACCTTCTTTTTACGTTTACTCTCGTGTTAAAAATCTGAATTCTTCTAGAGTTCCTGATCTTCTGGTATACACACTCGCTCGCTACCATCGATGGATCTGAGTCT
+
5DCC@BBD@DBBBBDECCBBDBBBCBBCDDA@=@BBB>BC@C?BBBCCCC?BBAAB>A>ABBB>B>AABBBBC?><<?@@A2AB?BBBB<BBBB>B@?;?@7<<>B@@>ABCCCAAA7=;A:?;>>>>=>>>;CCAA5;;A?>>=>>>>CCA==?7>?A===:=<A@@@AAAAA:??ABC6A=A=??AAA/AA<<<7<>=>AA@>?>3::::.;@@@B<A<AA=AAAA>>><>;>??@@@<@@A<@@@A??@A>>>>>A<;<??A:@@@@===;???@@??>>>
@ATNG8:00313:01315
GATGGTAGAGAGACTGTAGCGCACCCAGAAGATCAGGAACTCTAGAAGAATTCAGATTTTTTAACACGAGAGTAAACGTAAAAAAGAAGGTTTTACAAGACTCACGTTAACAATATTGCAGCAGTACGCACACAATCGAAGCGCAGTAAGGATGGCTAGTGTTACTAGCAAGAATACCACGAAAGCAAGAAAAAGAAGTACGCTATTAACTATTAACTTACCTGTCTCTTCCGAAACGAATGAGTACGTGAGATCTCGTGTGCCTACCATCGATGGATCTGAGTCT
+
;===9==>>>===>>>C>@A>955:4:=>:<?;BDD<C?=<;;==<9982859<3338888$82888:;773333(37444444#49394999+99;8<;;@==99:247993:<<5:::::9565999@AB@C?99:@<999@@A<?9@<?;:8;;;==>C@555B<==<8<:8;9433333(33;4::?==+33.3833367996;688;A8=:>?:=<966557;<6;;99915870--------.775339/..33777./52.3666...49668>=A>==
@ATNG8:00315:01285
GATGGTAGAGAGACTGTAGCGCACCCAGAAGATCAGGAACTCTAGAAGAATTCAGATTTTTAACACGAGAGTAAACGTAAAAAGAAGGTTTTACAAGACTCACGTTAACAATATTGCAGCAGTGCGCACACAATCGAAGCGCAGTAAGGATGGCTAGTGTAACTAGCAAGAATACCACGAAAGCAAGAAAAAGAAGTACGCTATTAACTATTAACGTACCTGTCTCTTCCGAAACGAATGAGTACTATGTAGAGCTCTATACTACCATCGATGGATCTGAGTCT
+
BCC>:CDBADDBCCCCCBBBBBBCC?CCC?CBCCAA>@@CCBCACA=AC?D@>>?>????1?@FDCCBBBCBBB9BBBCDCE5AA=B5;;;-;CC?CBAAFHLBB?B?CC@CCC?ABCCCAB@DCFFCBBCC@CB??<@@@?AB@?<@@DBB?BBBCBBCB@DBAAA@?BC?CAD?BB9992:==;>>=??1?B?C@??CDCAA<@<?>==5:5;>BAA?BBBAACC?A?BAC;A??=ABCCDBAAAACCBBABBDDA@@@@@@@<@@@@@>B?BBABBBBBBB
@ATNG8:00315:01327
GATGGTAGCATCATGCATATCTCACCAGAAGATCAGGAACTCTAGAAGAATTCAGATTTTTAACACGAGAGTAAACGTAAAAAGAAGGTTTTACAAGACTCACGTTAACAATATTGCAGCAGTACGCACACAATCGAAGCGCAGTAAGGATGGCTAGTGTAACTAGCAAGAATACCACGAAAGCAAGAAAAAGAAGTACGCTATTAACTATTAACGTACCTGTCTCTTCCGAAACGAATGAGTACCTCTCAGACGCTCGTCCTACCATCGATGGATCTGAGTCT
+
>CC?>BBCCBBBDBCCDCBB>?BCC@DAA>ABBB@@>A?BBBBBBB>BB?B?BBBBBBBB1B@BBBACCBACAB;BBBAAAA1BA?C=@@@9@BD@D;;;DCCBB?C?BC@CCD=@@CCCCDBCDCCCBBBD@CB??<@BBABCAB@B@BCC?CCCCCAAB@CAAAAA?BB?B@B9=;777)9@@;99999.:A?C???CCCBA;A;??BB7;8;@CBC@CCCBAAA?B?BBC>C??=@CCCDCC?AAAAAACAAAAACCA<?@?;??=;AAA;A==>>>A;;;
@ATNG8:00319:01323
GATGGTAGCGCACACATAGATACAGTACTCATTCGTTTCGGAAGAGACAGGTACGTTAATAGTTAATATCGTACTTCTTTTCTTGCTTTTCGTGGTATTCTTGCTAGTTACACTAGCCATCCTTACTGCGCTTCGATTGTGTGCGTACTGCTGCAATATTGTTAACGTGAGTCTTGTAAAACCTTCTTTTTTACGTTTACTCTCGGGTTAAAAATCTGAATTCTTCTAGAGTTCCTGATCTTCTGGATAGCGACGCGATATACTACCATCGATGGATCTGAGTCT
+
BB>C@CBBCCCCCBCCBBCCCCCCBBBBDD@?=@A@A;BB=B@BCBEDA@>ABCBB@C@BBBB?C@BCBBABAAC=;:;:.9?:<3444&4:995;?>@DE?AABDCD@CCCDCCCC@CDD@C@DCCCBCCBACCCF@BCCCCBBBDDDDCBBBB?CCC@DD?B?BBBBBCCDF@C@??>7>;@;@A@B@B)BCBBC?CCBBC:::6:=BCCC5CDDCD?C?CC@BBBBBA@@C@CCCBBB@CBD@CCCCCBBCCCCCCCBBBBBB?BAA@BBD?CDBBCBBB??
@ATNG8:00320:01316
GATGGTAGCTATACGTATATCTATGTACTCATTCGTTTCGGAAGAGACAGGTACGTTAATAGTTAATAGCGTACTTCTTTTTCTTGCTTTCGTGGTATTCTTGCTAGTTACACTAGCCATCCTTACTGCGCTTCGATTGTGTGCGTACTGCTGCAATATTGTTAACGTGAGTCTTGTAAAACCTTCTTTTTACGTTTACTCTCGTGTTAAAAATCTTGAATTCTTCTAGAGTTCCTGATCTTCTGGACGACGCGCACTGACACTACCATCGATGGATCTGAAGTCT
+
:@;;8BBAA@;?>A=??>>A??>?@?><<<69.5=>=5:=8=8?????CCACBBCC?C<???@9>9=:>BBCBCB?BABAA1?<6@@@A;944:799946:*/0/:/0,/<AABBAA<??@=@;??:;;A=<8=::;=ABB@@=>=?>===;77<7///6:;7<7>=>;:8A??;>>=??1<8=7=====.=BBBD9@@B888=>==:>CCC/B8857A<A<@@<B@@@===9=///8;>>;99:776-----267///339///5/55559??;>>88/-(-6--
@ATNG8:00324:01321
GATGGGTAGCGCACACATAGATACAGTACTCATTCGTTTCGGAAGAGACAGGTACGTTTAAATAGTTAATAGCGTACTTCTTTTTCTTTGCTTTCGTGGTATTCTTGCTAGTTACACTAGCCATCCTTACTGCGCTTCGATTGTGTGCGTACTGCTGCAATATTGTTAACGTGAGTCTTGTAAAAACCTTCTTTTTACGTTTACTCTCGTGTTAAAAATCTGAATTCTTCTAGAGTTCCTGATCTTCTGGGATGTGTGCGCAGTGCCTACCATCGATGGATCTGAGTCT
+
99///(//4:@BBBBJF;;;CCC@@@@@AABBC?BBCD>BB?BACCCCCBC?;;5944)44)4448.924999=9949444444$444(49::4::9;;?9;5552559;;;??C@AA?AA=@A@=A?CA;<;;;A=ACCD7;;;;@@@@A@BBB:9;C@CBB@BB?A<;<;;;99??<@9::::'::?299>B>+90><<*/00599996;9>>>@+><<<@;?<A@=@>=000@;@;=@AABB?AA==5=000>0099=556;;4999.54:99//)//778<==<;
@ATNG8:00325:01327
GATGGTAGAGTATCATGTGTATCTCCAGAAGATCAGGAACTCTAGAAGAATTCAGATTTTTAACACGAGAGTAAACGTAAAAAGAAGGTTTTACAAGACTCACGTTAACAATATTGCAGCAGTACGCACACAATCGAAGCGCAGTAAGGATGGCTAGTGTAACTAGCAAGAATACCACGAAAGCAAGAAAAAGAAGTACGCTATTAACTATTAACGTACCTGTCTCTTCCGAAACGAATGAGTACACATCGTCGTGTCGTGCTACCATCGATGGATCTGAGTCT
+
<>CC@CCCCBB<<<<665955555=7>993849444.405;::9772//)/59////;;;+=:<>><<@B:;;B;B996@@@+@A<<295505?@?B;;;?==00+06=;6<>@9??B?@@BBCCBBBBB@@=A@A@<A@BABCCB?B?B;:6;AAABCCC?BBEBBB?BCABBB?AA???8??=9??AAA/AA?ABBBBCCCD?A<AA??;>8=>AAB?BCCBBBC@C@CBC<A@@=@BBFDCCBBBBAAADBBAABB;;:;AA=BCBBCCC@@???@AABBA
@ATNG8:00326:01285
GATGGTAGTCTCAGATAGTCTATAGTACTCATTCGTTTCGGAAGAGACAGGTACGTTTAATAGTTAATAGCGTAACTTCTTTTTCTTTTGCTTTCGTGGTATTCTTGCTAGTTACACTAGCCATCCTTACTGCGCTTCGATTGTGTGCGTACTGCTGCAATATTGTTAACGTGAGTCTTGTAAAAACCTTCTTTTTTACGTTTACTCTCGTGTTAAAAATCTGAATTCTTCTAGAGTTCCTGATCTTCTGGTATGACTAGTGTACTACTACCATCGATGGATCTGAGTCT
+
;BBD?BCCA<@CFCCGICCCA@@BCBBA@@;;4;ABD=BB?C@CCCCDCD=:;9;94)46:::B5;7;BA@BB><>C?B=>>>+>DED8999>495::4:/0*/505-//772/55;<<59.55449<@@@@BA9:6;@AA;B:::@>BABBBAAACAA>;;;=@@=A6;;B@@@C@?9>99:9:'9<B9:99999$99?@@5>9:99959555::::(5555:499>@;90000/:696=<=B>B<?994:@?@@BBAAABBBBCBAA;;7;@@@A;;7;@@@B@@@??
@ATNG8:00329:01315
GATGGTAGTAGTACACTAGTCATACCAGAAGATCAGGAACTCTAGAAGAATTCAGATTTTTAACACGAGAGTAAACGTAAAAAGAAGGTTTTACAAGACTCACGTTAACAATATTGCAGCAGTACGCACACAATCGAAGCGCAGTAAGGATGGCTAGTGTAACTAGCAAGAATACCACGAAAGCAAGAAAAAAGAAGTACGCTATTAACTATTAACGTACCTGTCTCTTCCGAAACGAATGAGTACACACTCTCATATGACACTACCATCGATGGATCTGAGTCT
+
DDCB@CBBAB;@;D@@@BB@BBBBA?C@@<@B;;<B>B@CBBBBCC?BE@C>BBA;;;;;'8;=?BCCCCC>>?9?@BCDED5BB>B5;;;-:AC>BBAAABCAC?B?BA?B@@>@BCCCCCCGCBBBA@@C?CCCC>@@CBBBDD?B@BBC>ABBBCCBB?BBBBCC?CC@999=@@@?>*9:=9:::::9%9>9=878B=??A;@<>A>?8>7;;EDD@CDBBBBB?A>?>>6===;?AAABDBBBA???BABB?>AABBABAB@ECBABBB@CAAABBBBBB
@ATNG8:00331:01320
GATGGTAGAGAGACTGTAGCGCACCCAGAAGATCAGGAACTCTAGAAGAATTCAGATTTTTTTAACACGAGAGTAAACGTAAAAAGAAGGTTTTTACAAGACTCACGTTAACAATATTGCAGCAGTACGCACACAATCGAAGCGCAGTAAGGATGGCTAGTGTAACTAGCAAGAATACCACGAAAGCAAGAAAAAGAAGTACGCTATTAACTATTAACGTACCTGTCTCTTCCGAAACGAATGAGTACTATGTAGAGCTCTATACTACCATCGATGGATCTGAGTCT
+
:B??<BCBBB;;=CCCFFCCCCBCC=CCC?BBBCDD?B?BBA@@AC@BB?B?BA@>=<<<<=#<8???BBBCABCC=@?ABDDE5DC@A4;;;;*;AC<B;;;@BB;;5;=::29A@=?ACCCCCCCCAAACCCC@BBAA>A@CCDD@?<@@BBB@BCBBEBCC?BBCCAA>AA?ABC?BB???8<>?;:9::9(9A<AAABDC@>>;><????7:5:=A:;7;CC@@AB?A?BBC>BAA>ACDCCCBAAAABBBBBBBB@@AAAA==:;>>@>;A>@@A@C?@ABB
@ATNG8:00332:01318
GATGGTAGATATATGCACGCTCTACCAGAAGATCAGGAACTCTAGAAGAATTCAGATTTTTAACACGAGAGTAAACGTAAAAAGAAGGTTTTACAAGACTCACGTTAACAATACTGCAGCAGTACGCACACAATCGAAGCGCAGTAAGGATGGCTAGTGTAACTAGCAAGAATACCACGAAAGCAAGAAAAAGAAGTACGCTATTAACTATTAACGTACCTGTCTCTTCCGAAACGAATGAGTACGTGTGACGTACGTGAGCTACCATCGATGGATCTGAGTCT
+
BBCC@BCCAABBBCCCCCBBCCCAA?ACD@CCCBAB@C?BBB>>@D?BB?D?@@A@@@@A2A?CCCCBBBC>>>:?ABCCCC5CD@C=@@@9@CC@C;<;DBBBB?B?BC@BBCCDCCCBBBCCCCCCCBBC?BBBB>@?BBBDA@>B@CCC>BBBDDBBB@BBBBBB@CD@AAA;?>;;;3?>??AAABB3AA@B999BEBBA?@<@>>><?<?@CAB?BBBBBCC?B@BBC>C@@>@BDBCCCBBBBABBCBCCCDCB???BB?CAAACCD@AAABBBCBBB
@ATNG8:00334:01319
GATGGTAGCACACGAGATCTCATCGTACTCATTCGTTTCGGAAGAGACAGGTACGTTAATAGTTAATAGCGTACTTCTTTTTCTTGCTTCGTGGTATTCTTGCTAGTTACACTAGCCATCCTTACTGCGCTTCGATTGTGTGCGTACTGCTGCAATATTGTTAACATGAGTCTTGTAAAACCTTCTTTTTACGTTTACTCTCGTGTTAAAATCTGAATTCTTCTAGAGTTCCTGATCTTCTGGCGCGTATGTATGTCGCCTACCATGATGATCTGGAGTCT
+
?@?A5:<<<;@@CCB;<;CBBBCBBBBBBBJHACCCI>A@?D=@@CCABA;==@00)/6;;;?<A<ABCDBBBCB@BBBBC3@>9>00,/;;A8CBA>>>;?>?>?C>AABCBBAA<??A<>;>@:;:>>>;?A??388?===????899====5;;;4:>8=8=?>>>>@?A:=?AAA5?<?:=>AAA/>===>-88;:;:<>>=1886(22226/505849:::886490.///7=69=><?A?@?<>;AA;:;??=1339,---=6:=99-,*,,,27
@ATNG8:00336:01299
GATGGTAGCTCACGTACGTCACACGTACTCATTCGTTTCGGAAGAGACAGGTACGTTAATAGTTAATAGCGTACTTCTTTTTCTTGCTTTCGTGGTATTCTTGCTAGTTACACTAGCCATCCTTACTGCGCTTCGATTGTGTGCGTACTGCTGCAATATTGTTAACGTGAGTCTTGTAAAACCTTTCTTTTTACGTTTAACTCTTCGTGTTTAAAAATCTGAATTCTTACTAGAGTTCCTGATCTTCTGGGTCTCTCTGCTCACGCACTACCATGATGGATCTGAGTCT
+
6@<<;=CBCB;;<BEC;;<CDCEBBB@AABBA=ABBB=CB@C>;;;BBBG?BDCBC?B8::BA?B<@??@ABBBBABBBBA1==;>99:,7978-7774:@=AA@@?>9?>=@B@@@<@??<?=A<;///665=<<=<:;:AAA=>===A==776)------)-088<><<>AA:;;A?>+;088)78:::*9<===5=5888A<@@?DED9<=<<,;///:395=>9;9:>??<=:<6998;//-/77;.7---33---;<=DAA@>>>B=>>>;;;5:===>===??
@ATNG8:00336:01313
GATGGTAGGACGAGCGTCTGAGAGGTACTCATTCGTTTCGGAAGAGACAGGTACGTTAATAGTTAATAGCGTACTTCTTTTTCTTGCTTTCGTGGTATTCTTGCTATTACACTAGCCATCCTTACTGCGCTTCGATTGTGTGCGTACTGCTGCAATATTGTTAACGTGAGTCTTGTAAAACCTTCTTTTTACGTTTACTCTCGTGTTAAAAATCTGAATTCTTCTAGAGTTCCTGATCTTCTGGTGTCGTCTATCATGTACTACCATCGATGGATCTGAGTCT
+
8:AA<BCC?BCCECBCACBBBBCC?CCCBCCC@CBCC>CC@C?BBCCCCC?BCCCC@CACCBC?C@CCCCCCCCB=>>>>>0@@;AABB<AB@@=ABB>BBACCDCD@CA@ABBCC?BBB>B>CBCBBB==;=BCC>CBBBCBBBCCCCCCBAB?BCC@CC@B@BCCCCBBCC?A@@@@3>;@;;;:::*;BAAB>CBDBBBCB@A=@A@A,ABBCCBCABB@BCCCDBB@B@BBBBBB@CCD>BBCCCCAAACCCCBBBCDBB?BCBBBCDACBBBBBBA@@
@ATNG8:00337:01303
GATGGTAGACACGTGTGCTCTCTCGTACTCATTCGTTTCGGAAGAGACAGGTACGTTAATAGTTAATAGCGTACTTCTTTTTCTTGCTTTCGTGGTATTCTTGCTAGTTACACTAGCCATCCTTACTGCGCTTCGACTGTGTGCGTACTGCTGCAATATTGTTAACGTGAGTCTTGTAAAACCTTCTTTTTACGTTTACTCTCGTGTTAAAAATCTGAATTCTTCTAGAGTTCCTGATCTTCTGGAGATACACATGATACTCTACCTTCGATGGATCTGAGTCT
+
5BDC@BBBCBCCCCE:=;BCCCCCBBBCCCBB?BCCC=BC?C?CAABCCD@AAABB?B?BBBD?B?BBBDBBBCE@AABAA2AC?BBCC>@BBB?BBB?BB599AA?@>A?;;@@@@;@@D<A:>>AAA====B@@@>>>@??@@@A@@@D?<<=:688<@@<@<@?>>BB@@@<?????6?=A;::::9):<:::1;;;;?>D===;??>>.<<<=A<@;>A=BAAC====B<CC???A<@AA<=>=@@@=>>>>@@????BBD<@;@>?>A<AA>>===<<>
@ATNG8:00339:01316
GATGGTAGCATCATGCATATCTCACCAGAAGATCAGGAACTCTAGAAGAATTCAGATTTTTTAACACGAGAGTAAACGTAAAAAGAAGGTTTTACAAGACTCACGTTAACAATATTGCAGCAGTACGCACACAATCGAAGCGCAGTAAGGATGGCTAGTGTAACTAGCAAGAATACCACGAAAGCAAGAAAAAAGAAGTACGCTATTAACTATTAACGTACCTGTCTCTTCCGAAACGATGAGTACTGCGTCTCACTCTCGCCTACCATCGATGGATCTGAGTCT
+
4:?=8=<>?ABBCCBC;;:FDCBCB86::5:@<;;B@D<??CC@??=A@8@:997773333#317;888:A:;??8779999=,:::>;???2?@G@BAAACBBBB=A?@@>ADC@DB@@ACBBACCHCCBA@<@@>@;@@@AABBB=B?B;;7;CCCD@@@@FBB???=@?=@@@;??BBF>BAA;999999%9@;>989@@=@@=A=@;;;5;6;=BBLAEEB<;;E?B@BDC<?:98?AABBDCCC@AACBCCCDCB@@<?:;4:<978=@;@AA9849888
@ATNG8:00340:01294
GATGGTAGGCACTGCGCACACATCCCAGAAGATCAGGAACTCTAGAAGAATTCAGATTTTTAACACGAGAGTAAACGTAAAAAGAAGGTTTTACAAGACTCACGTTAACAATATTGCAGCAGTACGCACACAATCGAAGCGCAGTAAGGATGGCTAGTGTAACTAGCAAGAATACCACGAAAGCAAGAAAAAAGAAGTACGCTATTAACTATTAACGTACCTGTCTCTTCCGAAACGAATGAGTACATAGATATACGTATAGCTACCATCGATGGATCTGAGTCT
+
5C;9.449545;:A<=>>;AACBBF8CCC966@ABB;A;>>@00/?<A@00+::993999$81333333::333(3344444$5<5:.555&/5506----764525:==9==D<@B<:;C@AAAA??BABB?@@@C=@@BBBBCC?C>A<;6;B@?ABAA=???B@A>BB?ABA>>@987)388489====%;=90//89==;<8<4667>:><?=B@@;@:;;:9A=A?BAA;ACA;??B998BAAAC>@>BB>AA===A=;;:8=>?A@==:;;;@@@BA>>
@ATNG8:00342:01317
GATGGTAGTGCGTGAGAGAGAGACCCAGAAGATCAGGAACTCTAGAAGAATTCAGATTTTTAACACGAGAGTAAACGTAAAAAGATGGTTTTACAAGACTCACGTTAACAATATTGCAGCAGTACGCACACAATCGAAGCGCAGTAAGGATGGCTAGTGTAACTAGCAAGAATACCACGAAAGCAAGAAAAAAGAAGTACGCTATTAACTATTAACGTACCTGTCTCTTCCGAAACGAATGAGTGCACATCGTCGTGTCGTGCTACCATCGATGGATCTGAGTCT
+
CCCD?BBBCCCAAADIHCCBBB@@@;@CD@BBCBBB@B?BCCCBAA?CC?C>AA773333$38==8AAADAABF@?=@@EEE1BBBA5;;;.;BC=BB;;;A@0000;>><ABC?BBBBB@@ACDBBBEBBB>BBCC?BBBCCCCD?B?B@@<@AABBBBB?BBCCCC@AA>ABB>AA???8;?=9>@@@@A'@D?:99?CCCC?;@=@>>>;>;>?CBB>BCCBBBB?B>@@@9@@A=BABCDDAABCBBBBBDCCCCCBBBBCC@BBBBBBB@B>>>CBBBAA
@ATNG8:00344:01284
GATGGTAGCAGACGTGACAGAGCGCCAGAAGATCAGGAACTCTAGAAGAATTCAGATTTTTAACACGAGAGTAAACGTAAAAAGAAGGTTTTACAAGACTCACGTTAACAATATTGCAGCAGTACGCACACAATCGAAGCGCAGTAAGGATGGCTAGTGTAACTAGCAAGAATACCACGAAAGCAAGAAAAAAGAAGTACGCTATTAAACTATTAACGTACCTGTCTCTTCCGAAACGAATGAGTACTATGTAGAGCTCTATACTACCATCGATGGATCTGAGTCT
+
@=B=9BA@:69??BBCBDCCBBBBB?;;9?AAAB;;8;?CABBBA@???494:@@98999'9<BBBBBBABBCC=?8;;;;;*;B>C?CCC9AAB>B<;;CCCBB?C@@@=@AA@@@@DCDCBCCDCCCCBB@BBBB=@@BAAA@@;@<@;;6;CCBBBBC=?>?BBA>BB=??:89<777*3<<8778888$09590//639::/55'52526:6>;????CBB@??@@C>AAF@BBA>ABBCCCBBBBCBBBAABA@?=<::9>>:>===>;?;?::9ABB@AA
@ATNG8:00344:01323
GATGGTAGGCGACATACATACGCGCCAGAAGATCAGGAACTCTAGAAGAATTCAGATTTTAACACGAGAGTAAACGTAAAAGAAGGTTTACAAGACTCACGTTAACAATATTGCAGCAGTACGCACACAATCGAAGCGCAGTAAGGATGGCTAGTGTAACTAGCAAGAATACCACGAAAGCAGAAAAAGAAGTACGCTATTAACTATTAACGTACCTGTCTCTTCCGAAACGAATGAGTACGAGAGTCAGAGCAGAGCTACCATCGATGGATCTGAGTCT
+
@;@=6=0905AABBCCCCCCCBBBC@CBE@CBBBBB@B?CCCC@@?9992917>@BCDD;C@CCBCCCEE;;;0;??@AA4>>45.5<)555.59;;<;?::2:4:@=@BA=998=CCCCCCDDCCCCC@BBBB@CBCCBGBB50+000+0/;7;9==8<;<9/0)00*0::*00;9>3////8888)8953333:;;:8:=;:958(/(.3A>?<CDB@@@B?B;:::.:>=2:8?>>>@:97==??>><@>>=@@@@@A=AAA?:;A?BBBDBA@@?@
@ATNG8:00349:01320
GATGGTAGCTATACGTATATCTATGTACTCATTCGTTTCGGAAGAGACAGGTACGTTAATAGTTAATAGCGTACTTCTTTTTCTTGCTTTCGTGGTATTCTTGCTAGTTACACTAGCCATCCTTACTGCGCTTCGATTGTGTGCGTACTGCTGCAATATTGTTAACGTGAGTCTTGTAAAACCTTCTTTTTACGTTTACTCTCGTGTTAAAAATCTGAATTCTTCTAGAGTTCCTGATCTTCTGGTCTACTACACTGTACTCTACCATTGATGGATCTGAGTCT
+
><AA;=9@BBCCCBBDHCFDCCCABBBBCDDF@CBBB>CC@B@BBBBCBB?CCBBA??9??@@=A=ABBBACB@A8??===.;?8>?A>7<?CB?AAB?BB799@CA@<??AAA>>><A@@;@=DD<<<A>>:>>=<2::;;778??>>>>888A;=<=:<<:>6::;@>@@>>:>AADD5D8<477998(8=::;1;>>;;:?;;;5;;;;)77::C=B<?>=AAA;;;;;?:>>:;//*/9<7<;==;;;?>>??AA===<::57717<<=9@@AB@@>:77
@ATNG8:00302:01339
GATGGTAGGACGAGCGTCTGAGAGGTACTCATTCGTTTCGGAAGAGACAGGTACGTTAATAGTTAATAGCGTACTTCTTTTTTTCTTGCTTTCGTGGTATTTCTTGCTAGTTACACTAGCCATCCTTACTGCGCTTCGATTGTGTGCGTACTGCTGCAATATTGTTAACGTGAGTCTTGTAAAACCTTCTTTTTTTACGCTTACTCTCGTGTTAAAAATCTGAATTCTTCTAGAGTTCCTGATCTTCTGGTGTCTGATCTGTATCACTACCATCGATGGATCTGAGTCT
+
5CCC@CDC?BBBBA@@BBCCCCCC?BCCCCC@=@9994:A=B@CCCCCBC@CGDCC@C@CCCC@C@CCICAAAAB<9999999#:;5;;;;0;BAA=B;;;.;C>AAADBC@CCGDCCDD?CBC?C?DCCDCCBB?BBBB@CCCBCCBBCCCCCAAAB?CCC@AA>A?BBCCBBBBC?A@???4>=B?BCCCCCC#CCDDD=BBDDDGBBBB@CCCC1BBBBC?@?@@>@CCCCBA?B@CBBBCD?B9979@@@BCCCBBBCCCDDC@BB@DBBBAAA?CBBBCCCBBA
@ATNG8:00302:01378
GATGGTAGTCTCAGATAGTCTATAGTACTCATTCGTTTCGGAAGAGACAGGTACGTTAATAGTTAATAGCGTACTTCTTTTTCTTGCTTTCGTGGTATTCTTGCTAGTTACACTAGCCATCCTTACTGCGCTTCGATTGTGTGCGTACTGCTGCAATATTGTTAACGTGAGTCTTGTAAAACCTTCTTTTTACGTTTACTCTCGTGTTAAAAATCTGAATTCTTCTAGAGTTCCTGATCTTCTGGACAGAGTGTGCAGATACTACCATCGATGGATCTGAGTCT
+
;;;;:===A?CCCCCBCBCBBBBCCDCDDDBB?BCCD>CC@B?BGDCCBB?BBBBD>@>@BCA@C?BBCCBBBBC@ABBAB2AA>A@AA<A<@C?CBB=@@7::@CBC>BAAABBBB@BBC@C@FEEECCCE@BBBB<AAAACCCFCB@@@;;;A>A@@<@A<@=@BBBBBBCC>D;;;;.;>C>BCCCC2CBAAA;BAAACCECBB5;;;;*;AABB>B@BB>BCCBB;;:;@BCBBBB@A@BACCCCCAAAB@@@B;;;AAAI@BAACDCC=??CCBCABBB
@ATNG8:00303:01367
GATGGTAGCACGAGTCACTCATATCCAGAAGATCAGGAACTCTAGAAGAATTCAGATTTTTAACACGAGAGTAAACGTAAAAAGAAGGTTTTACAAGACTCACGTTAACAATATTGCAGCAGTACGCACACAATCGAAGCGCAGTAAGGATGGCTAGTGTAACTAGCAAGAATACCACGAAAGCAAGAAAAAGAAGTACGCTATTAACTATTAACGTACCTGTCTCTTCCGAAACGAATGAGTACAGAGAGTACGATATGTCTACCATCGATGGATCTGAGTCT
+
5BBB?BCCCCBCCCCCCCCDC@A@C@CCB@CABBAA?AACDCBBBB@CC?C@AAAAAA@A2A?BBCCBBBBBBA9=<9:;;;*;A@B?CCC;CGD@CBCCCCDBB@BACB@BDD@CBBBBCCCCBBBBDDCC?CDCC?BBBABB887;@CAB?BCBCCBBA?CCCCCB@=>;>BB=@@>??8?@B;=????1?D?BA@@B@B>>;>;?>?A:=:=ABAB?B@@@@BB?B@BBB=AAA>BBBBBBBBCBAACBBB?@@CBCB@@@><@AA==;:7;@@?A>>=<=
@ATNG8:00317:01345
GATGGTAGTGTCAGTGCGCGTCGTCCAGAAGATCAGGAACTCTAGAAGAATTCAGATTTTTAACACGAGAGTAAACGTAAAAAGAAGGTTTTACAAGACTCACGTTAACAATATTGCAGCAGTACGCACACAATCGAAGCGCAGTAAGGATGGCTAGTGTAACTAGCAAGAATACCACGAAAGCAAGAAAAAGAAGTACGCTATTAACTATTAACGTACCTGTCTCTTCCGAAACGATGAGTACGTGTGACGTACGTGAGCTACCATCGATGGATCTGAGTCT
+
>@BC@CD?BBBCCCBBBBBA?;@A@@FIF@BBC@@A?D@BBC@@@A>AA=A?BBBBBBBB3B@BDFCBB?>>AA89:;;;;;*;B>E5;;;.;AB=BCCCBB;;;>A>;;7;BB?BBBBCBBBDDBCBCCBB@B@AA@DCCABABB@D?A@@>@BBCCBCA?BBCCBB@CB????>A>AAA8@00,0===>0>A=BBAAA>BBB7;8;>>B<B:==@@@?BBBDDCC?@<@@A<@000;@@A@@000@@AABBB???BBAAABB?BBBBBBB@D@@@B@@ABB
@ATNG8:00319:01348
GATGGTAGCGCATATCAGCGCAGCCCAGAAGATCAGGAACTCTAGAAGAATTCAGATTTTTTAACACGAGAGTAAACGTAAAAAGAAGGTTTTTACAAGACTCACGTTAACAATATTGCAGCAGTACGCACACAATCGAAGCGCAGTAAGGATGGCTAGTGTAACTAGCAAGAATACCACGAAAGCAAGAAGAAGAAGTACGCTATTTAACTATTTAACGTACCTGTCTCTTCCGAAACGAATGAGTACTATGTAGAGCTCTATACTACCATCGATGGATCTGAGTCT
+
@B;@7;;;@CDDGDCCBBCBBBCCF@CGIFCBBBBC<@=A@BBBBB?A@=@=?@A;;;;;;%;>CBCCFDBCBCD>CC>>>?>0>@<@9@@@?0@CC@CABBDCCBA>A?BB?BCC@CCBACBBCCCCBBCCCD@EECC@CBCBBB??;>=@AA<ADCBBDCB?BCCCBB?AA>AAD?DA888*:9939=9?A?BB@BBBBA?A9:90;>BB;;;,;;ACCAA>AC@<BBB=A?A@@8A;:6;BBABBA??>BBBB@B@CC@@ABBC@@?@>@@@@D@CBBBBBBB@A
@ATNG8:00321:01348
GATGGTAGGTGCACATGAGTGTATCCAGAAGATCAGGAACTCTAGAAGAATTCAGATTTTTAACACGAGAGTAAACGTAAAAAAGAAGGTTTTACAAGACTCACGTTAACGATATTGCAGCAGTACGCACACAATCGAAGCGCAGTAAGGATGGCTAGTGTAACTAGCAAGAATACCACGAAAAGCAGAAAAAGAAGTTACGCTATTAACTATTAACGTACCTGTCTCTTCCGAAACGAATGAGTACGTGTGCGACGTGTCTCCTACCATCGATGGATCTGAGTCT
+
5@DEADDD?B=CC@CCCCCDCCC;;4;;;29=?<<:6:)///;;8>;<<*0*/99/////$/)59=AA@@<;;A<ABBCCCCC*CC?A5;;;.;@A=ADCBAAA00-0;>00998;@C779BBABBAAACBAA>A@@@:>>?A>>>>;A>A>>9:><=<@@@<===?==:>A<AAA0888767)8>>88888(2:222,228>???<?=A@@@:><@AGBB@BCCCCFD@C?BBB=BBB?BCC@@@:::ABABBBBBCBCCBB>BBB@BBBBBBB@BAAA>:;<87
@ATNG8:00324:01339
GATGGTAGTGTGTCTCTGAGAGTAGTACTCATTCGTTTCGGAAGAGACAGGTACGTTAATAGTTAATAGCGTACTTCTTTTTTCTTGCTTTCGTGGTATTCTTGCTAGTTACACTAGCTATCCTTACTGCGCTTCGATTGTGTGCGTACTGCTGCAATATTGTTAACGTGAGTCTTGTAAAACCTTCTTTTTTACGTTTACTCTCGTGTTAAAAATCTGAATTCGTCTAGAGTTCCTGATCTTCTGGCTCTCGTAGACAGATACTACCATCGATGGATCTGAGTCT
+
;D@@<;BDCCBBBCCCCCCCCBBBBCCBBD??;>8885:C?C@CCC@@@C=BCDEE=A>ADDD?D?DEEC@@CGD<999999%9B>@@BB<BBAB>BCCACD?BABFDD@@CCCCCCCCCCC?A?ACBBBBAA=ACBB?BBBACBBBCCCCBBBBB>CBB>AA?B?BABCCCCCC?B???>4=:?;999999$;B@@A=BCCCDCCCCC=@@@@0@BBBB@C?BBCCBBCDDD?D?DBBBDD?B9999BCCCCCCCCCDCBBBBBCC?CAAACCC=BBCCCCBABB
@ATNG8:00326:01367
GATGGTAGTGATACAGATCAGACACCAGAAAGATCAGGAACTCTAGAAGAATTCAGATTTTTTAACACGAGAGTAAAACGTAAAAAAAGAAGGTTTTTACAAGACTCACGTTAACAATATTGCAGCAGTACGCACACAATCGAAGCGCAGTAAGGATGGCTAGTGTAACTAGCAAGAATACCACGAAAAGCAAGAAAAAAGAAGTACGCTATTAACTATTAACGTACCTGTCTCTTCCGAAAACGAATGAGTACGATGAGAGAGCTCTCTCTACCATCGATGGATCTGAGTCT
+
>@9969?CCBCB;:6A;ACDB@@;;54444)4;;;AA6:8:@?>=:958@2=2<AA??>=>=%727A?BBB>?9888+:A;;;;:99"44.4.4444$5995;BDCEBA00+0:==9>0945@AA@CCBCCCHCED;;:;AAA>BAA@@@@@<A@D@@?@DECCBBC?AACECB?A@;:998==9:99+:99;==>=?=';A<C788BA@@A9857>>=1755BCCCAD@@A@;;5;:;;;;.;:939AAABCBBB???CAA@BCBBBBBB@??;?;;;>==8=====;;:::
@ATNG8:00328:01332
GATGGTAGTATATCGCGTCGCTATCCAGAAGATCAGGAACTCTAGAAGAATTCAGATTTTTAACACGAGAGTAAACGTAAAAAGAAGGTTTTACAAGACTCACGTTAACAATATTGCAGCAGTACGCACACAATCGAAGCGCAGTAAGGATGGCTAGTGTAACTAGCAAGAATACCACGAAAGCAAGAAAAAGAAGTACGCTATTAACTATTAACGTACCTGTCTCTTCCGAAACGAATGAGTACACATCGTCGTGTCGTGCTACCATCGATGGATCTGAGTCT
+
;<>>:CCCCCBBCCCABBCCCBBBD?FCB@BBBCAA=A@CBBAA@C@CC@CADCBBBBCB2A=ABAAAAAABBG@@@ADDDD5BB?B@BBB<BCCADCCBBCC;;8;<@@@ECC>@@ABBBCCGBAABCBAB?B@@A?ACCBCCBB?C@CCB>BBAABAAA@AABBBC@BB@BBB?BDBBB<@>>;99:::(9A;@BBBCBBBB:=:>ABB:>:=@BBB@BBBBCDC9:9;BC9???8::BBBBCBCCD???@@A?@CBBAAA??<?BBBBBB?BBBBBBBBAB
@ATNG8:00331:01349
GATGGTAGCGCATATCAGCGCAGCCCAGAAGATCAGGAACTCTAGAAGAATTCAGATTTTTAACACGAGAGTAAACGTAAAAAGAAGGTTTTACAAGACTCACGTTAACAATATTGCAGCAGTACGCACACAATCGAAGCGCAGTAAGGATGGCTAGTGTAACTAGCAAGAATACCACGAAAGCAAGAAAAATAAGTACGCTATTAACTATTAACGTACCTGTCTCTTCCGAAACGAATGAGTACAGAGAGTACGATATGTCTACCATCGATGGATCTGAGTCT
+
4444.499@BCAAADEEBBCCGBCC>CGCBBBBB@@<@?ABBDBBB?BB@B@BBBAAABA2B?CCCCDECCCCC>BBBCCCC5BB=B2;:;-;CE?DEDCBBB;96;>AC@CCB?BBCBBBCCDBBBCBBBBADDCC@CBBBAA@@:@;@AA=ACCCFEBB?BBEA@@?BB?BBC=@?988*9==9<@AAA2AD?C::9BBBBB?B?BACA7;5;>A;;7;CB@@AA=@?BBE?CBB?BBABBCBBBCB>??BBCCCCBBBBBBA?BBBBBB@>A>>AC@@=;;
@ATNG8:00332:01358
GATGGTAGTATATCGCGTCGCTATCCAGAAGATCAGGAACTCTAGAAGAATTCAGATTTTAACACGAGAGTAAACGTAAAAAGAAGGTTTACAAGACTCGCGTTAACAATATTGCAGCAGTACGCACACAATCGAAGCGCAGTAAGGATGGCTAGTGTAACTAGCAAGAATACCACGAAAGCAAGAAAAAAGAAGTACGCTATTAACTATTAACGTACCTGTCTCTTCCGAAACGAATGAGTACGAGAGAGCACACGTGTCTACCATCGATGGTATCTGAGTC
+
-77738=AABA@B??A@<;966@@=8<BA<@@AABB@C@CBBECBB?BB>A?@@9:5>:0=2333449;9333(334==>>+<:5:.55)59949@9>55555.5:<<7<@@<@@AABBBA<;;CA@@AA=AA;;79@@<????:<:=00*/::/0/=B?CBBB>?<>@????=@=<;;3733,333377#7939745;8:77/5.25:=4<8<8;;A=@>>999B=A<?@A9???2987;;;>=837;777///////8/.35.2222222,226555533-
@ATNG8:00334:01345
GATGGTAGTGTGTCTCTGAGAGTAGTACTCATTCGTTTCGGAAGAGACAGGTACGTTAATAGTTAATAGCGTACTTCTTTTTCTTGCTTTCGTGGTATTCTTGCTAGTTACACTAGCCATCCTTACTGCGCTTCGATTGTGTGCGTACTGCTGCAATATTTGTTAACGTGAGTCTTGTAAAACCTTCTTTTTACGTTTACTCTCGTGTTAAAAATCTGAATTCTTCTAGAGTTCCTGATCTTCTGGTCTACTACACTGTACTCTACCATCGTATGGATCTGAGTCT
+
4=:;5;<<;;;?===>665;555:===<=<55.7;;805945?C<@AAAA;@=@::.9.59;<9?9<<<CCCCCC?BBBBB2<C?CCCC=CB@A5;9=9;@A>?ACCD@CAAAB?@?:>@D4979@@?@AA@?BB<@=>?>00000/:9///9995::::4;=8>5656666=>?:<=?@@2<7:755555$4:9993;>AB@@A;;;;@A@A*::@>B;A?BB@CDAAABB@C8;;>@??;@?C?C;;<GCBBB;;;B@:;:@@@=AA=00000+00000>=455
@ATNG8:00335:01334
GATGGTAGCGCATATCAGCGCAGCCCAGAAGATCAGGAAACTCTAGAAGAATCAGATTTTTAACACGAGAGTAAACGTAAAAAGAAGGTTTTACAAGACTCACGTTAACAATATTGCAGCAGTACGCACACAATCGAAGCGCAGTTAAGGATGGCTAGTGTAACTAGCAAGAATACCACGAAAGCAAGAAAAAGAAGTACGCTATTAACTATTAACGTACCTGTCTCTTCCGAAACGAATAGAGTACAGAGAGTACGATATGTCTACCAGTCGATGGATCTGAGTCT
+
//77)//////////;:;5555555)59979979//)//)/996888(--(--//<<@@@+=9>===@?<<;@D:A999=<=*9946:>>@06654555:;5444.47::5444.4<;<565;;>;;;?=972////)-258---(-(-(/;:5<656=6658;94///)/0)/6616553=6:::433333$331788<=;>;;)/)//85(.).6<<=266;9777)/),22,222(,-----/<<:9:////8666/3333/56(,,,,,,-2(///3977333
@ATNG8:00337:01356
GATGGTAGCACGACACGACGATGTGTACTCATTCGTTTCGGAAGAGACAGGTACGTTAATAGTTAATAGCGTACTTCTTTTTCTTGCTTTCGTGGTATTCTTGCTAGTTACACTAGCCATCCTTACTGCGCTTCGATTGTGTGCGTACTGCTGCAATATTGTTAACGTGAGTCTTGTAAAACCTTCTTTTTACGTTTACTCTCGTGTTAAAAATCTGAATTCTTCTAGAGTTCCTGATCTTCTGTAGAGCGTGCATATATCTACCATCGATGGATCTGAGTCT
+
;B?>:CA=ABC@<<?BBCB:6:BCICCCCCAA=ACAB=@@>@@CCBBBBA?ACAA@?B?BBBC?B?CCBABBBBA;77787.9A<BABB=BAAA?BBB?BB7:99A>?;?BAABA@@<@@@<A<AAA@?;::<@=>=<AAA@>>>>>>@>@===?8::::>>5:7:@@A@@???<>>>DD2?:?=@@@@@/@A9991::::<=><>?:====/=<=<@8<9=>;>AAA>>>;@<@A=>=A;===DAA@??@?@?C@@@?@?D7858AA<=;;7;?AAAABB:;
@ATNG8:00337:01370
GATGGTAGCGCATATCAGCGCAGCCCAGAAGATCAGGAACTCTAGAAGAATTCAGATTTTTAACACGAGAGTAAACGTAAAAAGAAGGTTTTACAAGACTCACGTTAACAATATTGCAGCAGTACGCACACAATCGAAGCGCAGTAAGGATGGCTAGTGTAACTAGCAAGAATACCACGAAAGCAAGAAAAAGAAGTACGCTATTAACTATTAACGTACCTGTCTCTTCCGAAACGAATGAGTACAGAGAGTACGATATGTCTACCATCGATGGATCTGAGTCT
+
////)//44ABBBBCCBDD;;;::9,5<<9><;;A<8<?BBBDCBB?BB>A=@AA>@@@@1@@DCCCCCCCCCL>D;;;A@A,@B>B5;:;09CE@CCCCCCDB@>A@CC?BBB@CBBBBBBBBCCCCBBBC@FCBB?BBBBCCA@<B?BB@=ABBBBCCD@CCCCCC@;:7:BB;??AAA;A@A>@@AAA2AA?B@@@BA@AA;?;?BA>;?;?ABBB?BA@ABCB?B?@@@<@AB>AACBBCBCCBBB>??CCBBAA@A989@<@@AABB><BAAAC>:8==
@ATNG8:00342:01368
GATGGTAGTATCTGCACACTCTGTCCAGAAGATCAGGAACTCTAGAAGAATTCAGATTTTAACACGAGAGTAAACGTAAAAAGAAGGTTTTTACAAGACTCACGTTAACAATATTGCAGCAGTACGCACACAATCGAAGCGCAGTAAGGATGGCTAGTGTAACTAGCAAGAATACCACGAAAGCAAGAAAAAAGAAGTACGCTATTAACTATTAACGTACCTGTCTCTTCCGAAACGAATGAGTACGAGAGAGCACACGTGTCTACCATCGATGGATCTGAGTCT
+
6CCC@CCBB@?@B@ADCCDCDCCCD@BBB@BBABAB?A?CBA@A?C?BC?C?BA@9999*9;???BCCCC9:929=>@A@@1AC?C@CCCC5CCC?ABABA@@000/7@;7?AC?BAAABBCBCCCCBDCCB?CCCC;:9CCBDDC>B@BBB>BCCCCBAA?BBBBBB?BD?BBB=@@:99,7;<8<<<>??'=A?9:89CCA==:=;=:>@;>;>ABBB>BBB@AAB?C>BBD>BBB>AACA@@BB988@>>>BBBBCBBBBBBB?B===@@@<>==@A@@=>>
@ATNG8:00344:01352
GATGGTAGACATATCGTACTCTCTGTACTCATTCGTTTCGGAAGAGACAGGTACGTTAATAGTTAATAGCGTACTTCTTTTTCTTGCTTTCGTGGTATTCTTGCTAGTTACACTAGCCATCCTTACTGCGCTTCGATTGTGTGCGTACTGCTGCAATATTGTTAACGTGAGTCTTGTAAAACCTTCTTTTTACGTTTAACTCTCGTGTTAAAAATCTGAATTCTTCTAGAGTTCCTGATCTTCTGGCGCTCTGTCACGTCTGCTACCATCGATGGATCTGAGTCT
+
=>AA;AA=BCDFCCD>>@9;9>;;<=<<<=>=3>;;:(4839:CDBAABB@DB???09088:=7=>ABBCCCDBB?BBBBB1;;=@@;=6=/0/1:7;5=>879==8818??886AA=A?@<@=;;;>>>>?=;;;E588@@@??>>>?>>:66<9//-4==+-,/:<:>>@@@:>>@AA6A=A<A@@@@,<;666*/*/;9:;;=<<18888(8:;;A=B<>>;>AAB<;;=A=A>>===46661///7:97;;A;;:<;;;:>@:>>?>==>:>=A>>?====
@ATNG8:00301:01387
GATGGTAGCGCACACATAGATACAGTACTCATTCGTTTCGGAAGAGACAGGTACGTTAATAGTTAATAGCGTACTTCTTTTTCTTGCTTTCGTGGTATTCTTGCTAGTTACACTAGCCATCCTTACTGCGCTTCGATTGTGTGCGTACTGCTGCAATATTGTTAACGTGAGTCTTGTAAACCTTCTTTTACGTTTACTCTCTTGTTAAAAATCTGAATTCTTCTAGATTTCCTGATCTTCTGGTAGAGCGTGCATATATCTACCATCGATGGATCTGAGTCT
+
8:>@?BA;;;BCBBBEDCCBCCCCDDBAABCD@DBBC>CE?B?BCCCCCB@CCCBC@B@CCBB@B@CCCEA@@CC?BBBBB3BC?BBCD>CBBC@CCC@CCBAAA@BB?BAAACCCC@BCB@D@FABAAAAC@CCDD;;:AACCCBCBBBBBBAB?BBB@BD@C@BBCBBC@@@=@;;;0;=A<;;;;.9?99:4:AABCCCACC?BBBB0AAADD@D?BD@CCDDA@@;@?BBABBB>A@@=@BCCICBCBLBBBCCBBB;;7;;;;;CC?CAAABBB999
@ATNG8:00303:01397
GATGGTAGTGTGTCTCTGAGAGTAGTACTCATTCGTTTCGGAAGAGACTGGTACGTTAATAGTTAATAGCGTAACTTCTTTTTCTTTGCTTTCGTGGTATTCTTGCTAGTTACACTAGCCATCCTTACTGCGCTTCGATTGTGTGCGTACTGCTGCAATATTGTTAACGTGAGTCTTGTAAAACCTTCTTTTTACGTTTACTCTCGTGTTAAAAATCTGAATTCTTCTAGAGTTCCTGATCTTCTGGACAGAGTGTGCAGATACTACCATCGATGGATCTGAGTCTA
+
/8896;;;CB;;5=555;;=;;??@B@??B@A<@CBC>AA?A?BBABABA<@@@00,/49;<=2986@;@>00)/;3/////$///)5544)5599.55<4996;99=;;;;@CCABBD@BBC?C@DH<<;;<B?BDDC>BB;;;BBBBA;;:;:;;7;BB?BC=@49::9><BBC@CCCEE;@=@=>@@@>,=?=>>6>9:9==9966:@?@@+><<<@>C?AA=@@@::9>:>;995B@B8>::6:@@@@BBB?999@@==>=:929?::::9:=?=A@?99998
@ATNG8:00306:01428
GATGGTAGCACGACACGACGATGTGTACTCATTCGTTTCGGAAGAGACAGGTACGCTAATAGTTAATAGCGTACTTCTTTTTCTTGCTTTCGTGGTATTCTTGCTAGTTACACTAGCCATCCTTACTGCGCTTCGATTGTGTTCGTACTGCTGCAATATTGTTAACGTGAGTCTTGTAAAACCTTCTTTTTACGTTTACTCTCGTGTTAAAAATCTGAATTCTTACTAGAGTTCCTGATCTTCTGGGTCTCTCTCTCACGCACTACCATCGATGGATCTGAGTCT
+
@@==<B=>CD=;<<<;;<<;;@?@CCBCCCCC@CCCC>BB?B?CDCCCBB?CBCBABA?BBBB>B=AAABBBBBB?@@@@@2@C@BBBD>??>?>?@A?AA>BAABBB?BBBBB@AB=A@@;?<?>==>@@A<AAAA;?=>><@AA@@BBBBAB>;>>=9::5::>>???@@@@<A@>@>2?8;:;>DDD/<<<>A7>>A<;<A=994:>>>/@?>>:7=9==///====AA=A=AB@@??;?CCC;>>>??@@AABAAAAB=88=59///@==9@A@@?>>>AA
@ATNG8:00309:01427
GATGGTAGTGTTTCTCTGAGAGTAGTACTCATTCGTTTCGGAAGAGACAGGTACGTTAATAGTTAATAGCGTACTTCTTTTTCTTGCTTTCGTGGTATTCTTGCTAGTTACACTAGCCATCCTTACTGCGCTTCGATTGTGTGCGTACTGCTGCAATATTGTTAACGTGAGTCTTGTTAAACCTTCTTTTTACGTTTACTCTCGTGTTAAAAATCTGAATTCTTCTAGAGTTCCTGATCTTCTGGAGATATCATCAGCGAGCTACCATCGATGGATCTGAGTCT
+
;BCE?AABCCCC>CCCCCECCCDCBBCCCBAA>ABBC=BB@C@AAA?AAA>AABBB=A>BBBB>B>BBBBBBBBB>>>>>>1>B=BBBB;>BBB>CB@;??:===CDD?C@;=@@@A;AAA:>:?>>>>>=A;@@@A9<==;;;>>A>==@AAAA5<>A<>>:><A@>>AAA=<8<<4<<6=9<699777)7=8881888///<88<:>>>>/?@BAA=B=??;?BAA===<@=??@A@B:>>@=>>>@>A@@@A@?????88660666;=8<:9=666::;;9
@ATNG8:00310:01380
GATGGTAGGACTAGCGTCTGAGAGGTACTCATTCGTTTCGGAAGAGACAGGTACGTTAATAGTTAATAGCGTACTTCTTTTTCTTGCTTTCGTGGTATTCTTGCTAGTTACACTAGCCATCCTTACTGCGCTTCGATTGTGTGCGTACTGCTGCAATATTGTTAACGTGAGTCTTGTAAAACCTTCTTTTTACGTTTACTCTCGTGTTAAAAATCTGAATTCTTCTAGAGTTCCCTGATCTTCTGGGTGCGCTACAGTCTCTCTACCATCGATGGATCTGAGTCTT
+
///95;/624;;:555:9:;<>9:4:9:99AB;@@@>8>A4909@>==>=999555.54555;8;1655555555.55555$54.4;<=4=<<:7:55.59.9?>=9;6;=<:<<6526=>9=7;665;999795443999999554:9:565547:44.4838.54:;;5559555555&5494;>>>>)5555;)5555999555.5555$554;;9=1569654;;44.44)444444.4:<<4666;;;;<999///7:;<:8=<<<>>>5;:::8:::88-
@ATNG8:00313:01392
GATGGTAGCACGACACGACGATGTGTACTCATTCGTTTCGGAAGAGACAGGTACGTTAATAGTTAATAGCGTACTTCTTTTTCTTGCTTTCGTGGTATTCTTGCTAGTTACACTAGCCATCCTTACTGCGCTTCGATTGTGTGCGTACTGCTGCAATATTGTTAACGTGAGTCTTGTAAAACCTTCTTTTTACGTTTACTCTCGTGTTAAAAATCTGAATTCTTCTAGAGTTCCTGATCTTCTGGACGACGCGCACTGACACTACCATCGATGGATCTGAGTCT
+
;<DD;CCCCBCB=BCBBCCAA;:=CCFCCDCB@BCBB>BC@E@BCCCDCDADDCBB>@=?BBB?B@BBBAADBBB?@@@@@.>@;@999*:=9:2:<>?@A>BAABBB?ABBBBB==9>DD<A<@>==:;;=;?B@@;@AAB>>>>>??AA;;;=8;;;:>>:><@@@BAAAAA<===BB5B5737>>>@/@@@@@9?>>>>A?>>?=CCC>/>===C<A<AA=A@@@>>><A<@@=<<>7;:A=C@===>>A??>>>AAA@@@A<===@@@C<@@?@?@@@AA
@ATNG8:00316:01424
GATGGTAGATATATGCACGCTCTACCAGAGATCAGGAACTCTAGAAGAATTCAGATTTTTAACACGAGAGTAAACGTAAAAAGAAGGTTTTACAAGACTCACGTTTAACAATATTGCAGCATTACGCACACAATCGAAGCGCAGTAAGGATGGCTAGTGTAACTAGCAAGAATACCACGAAAGCAAGAAAAAGAAGTAACGCTATTAACTATTAACGTACCTGTACTCTTCCGAAACGAATGAGTACACATCGTCGTGTCGTGCTACCATCGATGGATCTTAGTCT
+
;@>?;BCCCBBBCCBBBB@@@CCDD@A@?BBBB@@=@?:95555<9BC?B?AA@BBDEE+A6??:333AB=;B9B:;9ADA+=B==0555&5<<:?@CCC>=55509=@@>C??;;@?@@??<>D;:9@A<=?@@BB=@@?@@B@@=?<@A@@BCBBBBBC@CAAB??;?A6:9;6;;=:=18>B@==BCC29/)/0.(-5--/:6=7<<//+/69///:49///7<9>4>6?BB9@<B69/66///9;;<>6666655><:596<C?BBBCBCC?BAAA=???AB
@ATNG8:00323:01429
GATGTGCACATGAGTGTATCCAGAAGATCAGGAACTCTAGAAGAATTCAGATTTTTTAACACGAGAGTAAACGTAAAAAAGAAGGTTTTACAAGACTCACGTTAACAATATTGCAGCAGTACGCACACAATCGAAGCGCAGTAAGGATGGCTAGTGTAACTAGCAAGAATACCACGAAAGCAAGAAAAAGAAGTACGCTATTAACTATTAACGTACCTGTCTCTTCCGAAACGAATGAGTACTATGTAGAGCTCTATACTACCATCGATGGATCTGAGTCT
+
CCBBBCCCBBBFCCCCCCBB?BBB?BCDEDD<?=@BBBBBB>BB?C@A>>777777%:;@@ACBBBAACD;@@997777%8?;>8==<+76:6;?>@>@?BB8;7;A<AAA<A<==>=>=>AA@????D;>?AA:???A????<@<@>>;>A::8AA?=@@AAAA?AC>A@B@>>7992:>>=ACDDD/7657??AAAAAA=B=B;:;:=::;;??<:;;@?;:7;<@@C:@BB?AAABB@?>===>>ABBBBBBAAA@@@A<AAAA@@@<@ACCC@=>;:
@ATNG8:00329:01401
GATGGTAGGTGCACATGAGTGTATCCAGAAGATCAGGAACTCTAGAAGAATTTAGATTTTTAACACGAGAGTAAACGTAAAAAGAAGGTTTTACAAGACTCACTTTAACAATATTGCAGCAGTACGCACACAATCGAAGCGCAGTAAGGATGGCTAGTGTAACTAGCAAGAATACCACGAAAAGCAAGAAAAAGAAGTACGCTATTAACTATTAACGTACCTGTCTCTTCCGAAACGAATGAGTACTATGTAGAGCTCTATACTACCATCGATGGATCTGAGTCT
+
4ABB?BCD>A@BCECCCCCBBCCCC?BBC?AA@ABA?A>CCCCAAA?CC?CC>CCDDDDD0B=BDCCCBBBBDD>CCBBBBB1BD@C@CCC;CCB?BBBCAC@>>5>=@A?ACD@BBAACBBB???BABBBB>BBBA=B@CCBB@B>B>B@@<@BBBBBBB>BBBAAA>BB>BB>6::7888&555.22222$22+2579EB???;?<?@@@<A<?>>??:==>>>>=;A<@@>9@>><?BBBBBBAAABDAC?@?BAABAAAAAA>A>?>>>?9>>>>>>>>>>
@ATNG8:00337:01403
GATGGTAGCTCTGCTCTGACTCTCGTACTCATTCGTTTCGGAAGAGACAGGTACGTTAATAGTTAATAGCGTACTTCTTTTTCTTGCTTTCGTGGTATTCTTGCTAGTTACACTAGCCATCCTTACTGCGCTTCGATTGTGTGCGTACTGCTGCAATATTGTTAACGTGAGTCTTGTAAAACCTTCTTTTTACGTTTACTCTCGTGTTAAAAATCTGAATTCTTCTAGAGTTCCTGATCTTCTGGGTGCGCTACAGTCTCTCTACCATCGATGGATCTGAGTCT
+
CDCC@BBBAAABCBBBCCCCBBBBDCCCBAA??B?@?<@D?C?CCC@BBCACCCCC@D@BBCC?C@CCCCCCCCCABBBBB1BB?BBBB>BCCC?BBCICC:;;@CBCACBBBEDIH@BBB?B@CCCCCBBB@DDBB>AACBBBBBEBBBCBBBB?@@A@BB@B?CCCBCBBCF:;;BBB.;5;;;;;;:*;BBBB>AABBCCGABA@CBDB5BCCCE?B<@@<@@ADA;;7;>@@@@@A>AABC<CCCBCCCCBJDDCA@@B;;7;@@@BBB?BBBAAAC@??
@ATNG8:00338:01426
GATGGTAGTATATCGCGTCGCTATCCAGAAGATCAGGAACTCTAGAAGAATTCAGATTTTAACACGAGAGTAAACGTAAAAAGAAGGTTTTACAAGACTCGCGTTAACAATATTGCAGCAGTACGCACACAATCGAAGCGCAGTAAGGATGGCTAGTGTAACTAGCAAGAATACCACGAAAGCAAGAAAAAAGAAGTTACGCTATTAACTATTAACGTACCTGTCTCTTCCGAAATGAATGAGTACACATCGTCGTGTCGTGCTACCATCGATGGATCTGAGTCT
+
55>>8CCCBC=CCFICDCCCBCCBB:;@@?BCDGGF@GACBBCC;;7<B?B@CBA;;;;.789<<@??A<:=>6==;:999$4;6;.555&5;<9>A<A>>=5946:<<7<@<055<<=>;@?@A@;::BB=BCBB?BBC@A@BB?C?CAA=?@?;B<;@>@@ABBB9BB>BB=7=>===5::;6//////$/96//+/88:?>=8<488>;26495999.9=<94576:6::;///768:;<<?@ABBAB===CAA;::=<??7829@@@A@@?A?????>787
@ATNG8:00343:01387
GATGGTAGACATATCGTACTCTCTGTACTCATTCGTTTCGGAAGAGACAGGTACGTTAATAGTTAATAGCGTACTTCTTTTTCTTGCTTTCGTGGTATTCTTGCTAGTTACACTAGCCATCCTTACTGCGCTTCGATTGTGTGCGTACTGTTGCAATATTGTTAACGTGAGTCTTGTAAAACCTTCTTTTTACGTTTACTCTCGTGTTAAAAATCTGAATTCTTCTAGAGTTCCTGATCTTCTGGCGCTCGTCACGTCTGCTACCATCGATGGATCTGAGTCT
+
4;44.5<@DCCBCCCDGGJBBBBBDCCDDBBA?AA@A=@@>@@BBCAABC>BBB@@<A@BBBB?C?AAADBBB>?9;;777)553<>=>4>99:<@?@?BB@ABA>>>7;:==@>>>;??A;@;@A>@>>>@=>>>A:=;@?>>>>>??@?3;:=5:;==@@<@====AA???A<??AAA5>:=;?>>?>/=>===7==>@>>>==<5<=<=/<9::?=@<@@;@AA>>>>=A=?>>=><7;7737999<@>??>>=AA;==//-/98<<=<=@>:::@EC??
@ATNG8:00300:01453
GATGGTAGCGCATATCAGCGCCAGCCCAGAAGATCAGGAACTCTAGAAGAATTCAGATTTTTAACACGAGAGTAAACGTAAAAAGAAGGTTTTACAAGACTCACGTTAACAATATTGCAGCAGTACGCACACAATCGAAGCGCAGTAAGGATGGCTAGTGTAACTAGCAAGAATACCAACGAAAAGCAAGAAAAAGAAGTACGCTATTAAACTATTAACGTACCTGTCTCTTCCGAAACGAATGAGTACGATGAGATCTCTTGTGCTACCATCGATGGATCTGAGCTCT
+
-5=96@=:@A;96;;=<<;5916=<<4=<<7666<;>;;?BBBBBBB@DA=?<?A?AAAAA0A=@@BBBB;99CD>BA?@DEE5CC@B?BDD;DCCAGCCCAA@@@=@@BB?BDC@BBBC@@@@ABAABBB;;9:@@A;>=>00//7294;65.59999;;:5::=<;868:5/0/1636-///&///(-8999+88-//8887733,33(379;6=8=<??A9<<<<?=><?9<;>4=5644::<>>>>A==:88:<3732>:;;;;;8<<:::9:5::;:;8:;;//
@ATNG8:00302:01438
GATGGTAGTGATACAGATCAGACACCAGAAGATCAGGAACTCTAGAAGAATTCAGATTTTTAACACGAGAGTAAACGTAAAAAGAAGGTTTTACAAGACTCACGTTAACAATATTGCAGCAGTACGCACACAATCGAAGCGCAGTAAGGATGGCTAGTGTAACTAGCAAGAATACCACGAAAGCAAGAAAAAAGAAGTACGCTATTAACTATTAACGTACCTGTCTCTTCCGAAACGAATGAGTACGATGAGATCTCGTGTGCTACCATCGATGGATCTGAGTCT
+
CCBC?BBBBCCCCBCCCCCCCCDCI@CBB@DCBB@@=@=AABAAAD?AA?B@BBBBBCCC2B?CDB@@ABBBBB>BBBBDDG5BB=A=@BB7BBB@CBBCGCCCB?C@DE@CBB@BBCBBBDCCCCCCCCCC?CCCC>A@BBBBBD?C@CBB@BCCCCCCC@CCCBAA?DD?@@A?@?=>=3=??;999989%9B;=99:CEEBB;?7;;;;7:<?BCCC?CCBBBCE?C?BAA:CAA?ABBCBBBCCCBABBBC>?>997878==<@BC;;;A@BBBACAAACC
@ATNG8:00302:01447
GATGGTAGCATCATGCATATCTCACCAGAAGATCAGGAACTCTAGAAGAATTCAGATTTTTAACACGAGAGTAAACGTAAAAAGAAGGTTTTACAAGACTCACGTTAACAATATTGCAGCAGTACGCACACAATCGAAGCGCAGTAAGGATGGCTAGTGTAACTAGCAAGAATACCACGAAAGCAAGAAAAAGAAGTACGCTATTAACTATTAACGTACCTGTCTCTTCCGAAACGAATGAGTACAGAGAGTACGATATGTCTACCATCGATGGATCTGAGTCT
+
5BCC@D@?@CHBCBBBCCCCDCDDD@CBC?BCCCBB?B@BABBCCB>AB?B@@@A@@>>?+:8CCCCCC@ABCC<8:;CCBB3AA=A5;;;&5BC?BA<ACCDCC@DADD@BBC@BBDCBBCBCCCCECECE@BBBB@BBBBBEBB?CACBB@BCCCBBBC@CDDBBB?995:AA=@AA@@8=>>9:::::(:A=ABBAAABAB;?;?=>?5;5;=B;;6;;;<DCD@C?BDG?C@?<?@@??@BBBCCCCCBBABBBBBCBBBB?B>>;B@@<@:;:@>>===
@ATNG8:00304:01461
GATGGTAGGCGTGTGAGAGTCTGCCCAGAAGATCAGGAACTCTAGAAGAATTCAGATTTTTAACACGAGAGTAAACGTAAAAAGAAGGTTTTACAAGACTCACGTTAACAATATTGCAGCAGTACGCACACAATCGAAGCGCAGTAAGGATGGCTAGTGTAACTAGCAAGAATACCACGAAAGCAAGAAAAAGAAGTACGCTATTAACTATTAACGTACCTGTCTCTTCCGAAACGAATGAGTACGTGTGCGACGTGTCTCCTACATCGATGGATCTGAGTCT
+
AEC>?BBB@CCDCCCBBBCBBCCCD=CCCACCCBBC?B?BCBBBCC@CD>?>?C@@@A?A2A?BBBBBCCCCCC>A?<=;;;,;>9?19994:DDAD@A@CCA@@:@=CC===>;>>@@@A??>A;;;?==>;AAAA9>>AA@A?>9?<>?B>BCBBB@@<:>??@BB>BB>BBB<?>766(89:5;@DCC/;;7;>?>?A@A@<A<A??@;A=A?;::;ACA?;<><A=@@@9@@A>@@@C>??BAAA@@@@@>>>>>??;>>?@@@@>>>=A?@>A??@>>
@ATNG8:00306:01436
GATGGTAGTATCTGCACACTCTGTCCAGAAGATCAGGAACTCTAGAAGAATTCAGATTTTTAACACGAGAGTAAACGTAAAAAAGAAGGTTTTACAAGACTCACGTTAACAATATTGCAGCAGTACGCACACAATCGAAGCGCAGTAAGGATGGCTAGTGTAACTAGCAAGAATACCACGAAAGCAAGAAAAAAGAAGTACGCTATTAACTATTAACGTACCTGTCTCTTCCGAAACGAATGAGTACACATCGTCGTGTCGTGCTACCATCGATGGATCTGAGTCT
+
456B@DBBB==ACAAABBCAAA@AA@DCCAC@@@;;8;@CCBBCCC@DD=@<@@B:::::(8;?AB???@===?4//00////#0:89;@A?0@;949A?ABA@@C?B?BC?CDC?BA@@@BCBCCCCC;:;@9?@@@>AAACCCCB>B@BBB?BBCCC;;;=A@?ABB>AA=???<@===?;=>>:999999%9=9897>BC;;:=C=A=BB;B:==CCB@@@@;;;A>A?AAA9@:929:9?AA@@@@:>>9>988;<9::=;<>;=?@???><??899??>>>
@ATNG8:00309:01446
GATGGTAGTGTCATATGAGAGTGTGTACTCATTCGTTTCGGAAGAGACAGGTACGTTAATAGTTAATAGCGTACTTCTTTTTCTTGCTTTCGTGGTATTCTTGCTAGTTACACTAGCCATCCTTACTGCGCTTCGATTGTGTGCGTACTGCTGCAATATTGTTAACGTGAGTCTTGTAAAACCTTCTTTTTACGTTTACTCTCGTGTTAAAAATCTGAATTCTTCTAGAGTTCCTGATCTTCTGGGTGTATCAGCGAGTATCTACCATCGATGGATCTGAGTCT
+
<==?;>>?CCCDCCCBBACCDCBCCBCBB@@@<@>AA4968<8<<<<<//,/:///7;7;;@B?C@BBBCC;::B<@@BAA+@@><BCC:B9:9<?;?@DD<@AAA@C?BBCCA@@@;?@A<A?A@BB@>@@6;;@B>BC;;;BBAAAEBB@@@@9>@@;;:29<@@@@A@>==+/0///&/39344949$9=994,59;>?;995:.5555$59?;D@D@CC@CCCAAAC?B=@;;:@?;:;::.9==>@BB@@B;:;A@AA::69BCCCCC9;:?;;:??::
@ATNG8:00312:01450
GATGGTAGGCGTGTGAGAGTCTGCCCAGAAGATCAGGAACTCTAGAAGAATTCAGATTTTTAACACGAGAGTAAACGTAAAAAGAAGGTTTTACAAGACTCACGTTAACAATATTGCAGCAGTACGCACACAATCGAAGCGCAGTAAGGATGGCTAGTGTAACTAGTAAGAATACCACGAAAGCAAGAAAAAGAAGTACGCTATTAACTATTAACGTACCTGTCTCTTCCACGAATGAGTACGATGAGATCTCGTGTGCTACCATCGATGGATCTGAGTCT
+
<BCC@BBH@CCBBCBBBDCCCCCCC>CDCACCCBBD?C?@@BBBDC?BB@C@CBBBAAAA2B?CCBAAABCCDD>DBA@>?=.;<8</88849AC?BABBCCAAA:?:?A=A@@;?@?AA>>>????>>>@@:@C>>9>??A?A?A9><@:=<>BCBB677>A@@@AB=>><BBB>AA978)8::5;ABBB/AA;>>??BBAAA<@:>?>?;A;??>>>9>>@@>>>;A:BB7758BB@ACD789?A<<=>===>>>>>AAA=A???AAA;A::;AB>:::
@ATNG8:00316:01452
GATGGTAGAGTACAGTGTAGTAGACCAGAAGATCAGGAACTCTAGAAGAATTCAGATTTTTAACACGAGAGTAAACGTAAAAAGAAGGTTTTACAAGACTCACGTTAACAATATTGCAGCAGTACGCACACAATCGAAGCGCAGTAAGGATGGCTAGTGTAACTAGCAAGAATACCACGAAAGCAAGAAAAAGAAGTACGCTATTAACTATTAACGTACCTGTCTCTTCCGAAACGAATGAGTACACATCGTCGTGTCGTGCTACCATCGATGGATCTGAGTCT
+
BB@@<?BBBBBCCCCGECCDDDCBA>BCCACCCC@@>@@CCCBBBB?BB?C?AAA@@CCC2A?BCABAABAAAD>BBCDDCC5DD@C>@@@7ACC?BCCCCCCBA?B@CC@CBB>@@CBCBBBCCCCBCCCC?CCDD<@?CCCCBB?B?B??<@BBBCCCC?CBBBBB@CB<??B?BBAA@9@?>:?@@@@2@C?B??@CCA??=?<?>>?1818ACBB@BCCBBBC@C?ADG=CCC?BCBBBBBBBBBBCBCF:99AA@>>>>><>CCDBAA?CBBBB>>>BB
@ATNG8:00317:01469
GATGGTAGGCACTGCGCACACATCCCAGAAGATCAGGAACTCTAGAAGAATTCAGATTTTTAACACGAGAGTAAACGTAAAAAGAAGGTTTTACAAGACTCACGTTAACAATATTGCAGCAGTACGCACACAATCGAAGCGCAGTAAGGATGGCTAGTGTAACTAGCAAGAATACCACGAAAGCAAGAAAAAAGAAGTACGCTATTAACTATTAACGTACCTGTCTCTTCCGAAACGAATGAGTACGTGTGACGTACGTGAGCTACCATCGATGGATCTGAGTCT
+
5A<<;@CE@C@A@C@B@BBCABCCC>CCC?DCCC999:?BCCDCBC@CC?A@BCC????@0@<@BBBBACCCCC>DCBABAA2BB@C@CDD;CCC@BCDDCCC996;>BC?BAC?BBBABBCCCBBCCCCBB@BCBB?AABBBBBB?C?C@A?ACDDCBCB?BBBBCB?BB?BBD;????=5<99299:9::%:@@?:79CAAAA7;69=>>;?<@CC@A>@AAABAB=A>A@@:A@A=ABBAABB@?@CBBBBABBBCCCCCCBB?BCCCCCC?CBBB@>>?97
@ATNG8:00318:01472
GATGGTAGCGCGACGAGCGTAGACCCAGAAGATCAGGAACTCTAGAAGAATTCAGATTTTTTAACACGAGAGTAAACGTAAAAAGAAGGTTTTTACAAGACTCACGTTTAACAATATTGCAGCAGTACGCACACAATCGAAGCGCAGTAAGGATGGCTAGTGTAACTAGCAAGAATACCACGAAAGCAAGAAAAATGTAAGTACGCTATTAACTATTAAACGTACCTGTCTCTTCCGAAACGAATGAGTACGATGAGAGAGCTCTCTCTAACCATCGATGGATCTGAGTCT
+
<CCE?CCBBBCBABBCDBCDBB;;;)4==4;CCC00,0+00////;6;;2404?=AABABB'?8=?=;=;<=373.7>BBCCC1BA=<.5555$5996=@@>?>>455/47<>?BBD?AAA?@@@A;<::9@999:9:6=:>?@<=AAA;B?B;;::DCDCBAA>:::9??=BB@CBB??@>;;388=:=@A@A000=<9>==9<=BCB<@=@@>B5;;6;@A@@>A;99:8C?C<??B<@@C?BBB999>?>>>>BCAA>?<<8:99//(/16::>AAA:=>?@>==9<<
@ATNG8:00325:01470
GATGGTAGTGTGTCTCTGAGAGTAGTACTCATTCGTTTCGGAAGAGACAGGTACGTTAATAGTTAATAGCGTACTTCTTTTTCTTGCTTTCGTGGTATTCTTGCTAGTTACACTAGCCATCCTTACTGCGCTTCGATTGTGTGCGTACTGCTTCAATATTGTTAACGTGAGTCTTGTAAAACCTTCTTTTTACGTTTACTCTCGTGTTAAAAATCTGAATTCTTCTAGAGTTCCTGATCTTCTGGACGACGCGCACTGACACTATCGATGGATCTGAGTCT
+
9///6;<;=????==?@@====>======>5525::<8>>:>9<<<>@C??BBBBB@CAGCCF@C@EGCHECGCCIBBBBB2BC@DDCC>BB@@7;9@;=?;9:9@@@=CDCBCBCD?ABC@B@BFCB:;;;7;BDDACBBBCCCBCDCCCBADC?BCC@BA?B?BCCCDECCD?AACCC;C?B>BCCCC0ABAAA;@A@@BC;;;A5;;;<*;BBAA=A?BB?BBCCCCB@BADCCCCC@BBB@BB:;;;;;ACBBBBFCCCCCCCCBB@BCCCCAA@BA
@ATNG8:00329:01432
GATGGTAGGTGCACATGAGTGTATCCAGAAGATCAGGAACTCTAGAAGAATTCAGATTTTTAACACGAGAGTAAACGTAAAAAGAAGGTTTTACAAGACTCACGTTAACAATATTGCAGCAGTACGCACACAATCGAAGCGCAGTAAGGATGGCTAGTGTAACTAGCAAGAATACCACGAAAGCAAGAAAAAGAAGTACGCTATTAACTATTAACGTACCTGTCTCTTCCGAAACGAATGAGTACCTCTCAGACGCTCGTCCTACCATCGATGGATCTGAGTCT
+
;E?D?CCC@BBBCBBBCCCDDCBBA=BCC@DCCCAA=A?AACCDCC@CD?A>ACCBCBCC1C@DEB@CCCCCCC=BAABCCC5CCAC?BBB;CCC@DBBABBB??<?@CC@CBA?BBCBBBCCCCCCCAAAC@CDCC?BBBCAABB@CACCC?CCCCDAB@?BCCAAA?AA>BBB=@??>=6@=>999999(9@<A9::DFBBB?@;@AAA<><>@CBB?BDA@@BB?B@CCD=DBB?BCCDCCB?AAABBBBBBBABBBB?BBB?BCBBBAA:??D??@@@==
@ATNG8:00331:01477
GATGGTAGCGCATATCAGCGCAGCCCAGAAGATCAGGAACTCTAGAAGAATTCAGATTTTTTTAACACGAGAGTAAACGTAAAAAGAAGGTTTTTACAAGACTCACGTTAACAATATTGCAGCAGTACGCACACAATCGAAGCGCAGTAAGGATGGCTAGTGTAACTAGCAAGAATACCACGAAAGCAAGAAAAAGAAGTACGCTATTAACTATTAACGTACCTGTCTCTTCCGAAACGAATGAGTACTATGTAGAGCTCTATACTACCATCGATGGATCTGAGTCT
+
:A>>:CA<<?CEDDCCCCCBABAGL>CCCACCBB@@=@=AABBBCD@DF>A>ABC@@@@???#@?BCCCCCCCAAA<ABAAABB2BB@C?CCCC5CBFICBBBBCCBB@B@BB?BBD@CCCAAABBBCCCCBB@A<ABBB?C@@@CCBB=@<@;;6;ECBCCCB@CDDCCC@@@>ACC=AA9993::9;::9::.9A>BBCCBBE?>;>>@@AB<><>@FAA?ABBBBCC@B>BEF>E::;;CCBCCBAAABBBCBAAACCBBABBCC@>::<@<B?ADCCAAAB??
@ATNG8:00332:01477
GATGGTAGTGATACAGATCAGACACCAGAAGATCAGGAACTCTAGAAGAATTCAGATTTTTAACACGAGAGTAAACGTAAAAAGAAGGTTTTACAAGACTCACGTTAACAATATTGCAGCAGTACGCACACAATCGAAGCGCAGTAAGGATGGCTAGTGTAACTAGCAAGAATACCACGAAAGCAAGAAAAAGAAGTACGCTATTAACTATTAACGTACCTGTCTCTTCCGAAACGAATGAGTACGATGAGAGAGCTCTCTCTACCATCGATGGATCTGAGTCT
+
BCBBACBBBCCCCCCCCCBBBCCBC?CCC?CBBB@A>A@BBBBACC?CC?C?AABBBCCC1C@BBAAACBBBBB<BC@@AAA0?B;?5;;;&9BC=BAAACDECC?C?CC?BBD@BBABCCCB@@DGDDCBB?BDCC?CBBAA@?>9@=B@@<@BBCBCCC@CACCCC?BB?BB@8>=888*:>?;@@AAA2AC@C:9:BBAAA:=:>ABB:=:>ACBB?BB@@@CC?B@CBB=B@@=?BBBBCBBB??>CCBBBCBA??AAAAA=A:::@@>:==>>>>>;;;
@ATNG8:00334:01437
GATGGTAGCTCGCTGATGATATCTCCAGAAGATCAGGAACTCTAGAAGAATTCAGATTTTTAACACGAGAGTAAACGTAAAAAGAAGGTTTTACAAGACTCACGTTAACAATATTGCAGCAGTACGCACACAATCGAAGCGCAGTAAGGATGGCTAGTGTAACTAGCAAGAATACCACGAAAGCAAGAAAAAGAAGTACGCTATTAACTATTAACGTACCTGTCTCTTCCGAAACGAATGAGTACTATAGACTATCTGAGACTACCATCGATGGATCTGAGTCT
+
;BCC@CCCCCCCDBCBCGAAABCCD@CDD?CAAA@@<@<@@BBBCB?AB?B?>=>BCCCC3C?CBDBBCCCCCD?BB@@@@@0AA>B>BBB<BCDBCCBBBFC@?>A@BB?BCC@BAAACCCDDCCCCCCBB?CCBB?BBA@@@>>9@=B@@>ACCCCCCC?AAACCB?A@>ACE>AA99:,8<<99999:(9A>B???BBDED;?=?@>>:>;>=BBB@BBBBBCC?B@BBB=BAA>ABEBBBBBABCCC@@@CCDDCBABBBB?BBBAA@A?BBBBB>>>BB
@ATNG8:00340:01435
GATGGTAGCACGACACGACGATGTGTACTCATTCGTTTCGGAAGAGACAGGTACGTTAATAGTTAATAGCGTACTTCTTTTCTTGCTTTCGTGGTATTCTTGCTAGTTACACTAGCCATCCTTACTGCGCTTCGATTGTGTGCGTACTGCTGCAATATTGTTAACGTGAGTCTTGTAAAACCTTCTTTTTACGTTTACTCTCGTGTTAAAAATCTGAATTCTTCTAGAGTTCCTGATCTTCTGGACAGAGTGTGCAGATACTACCATCGATGGATCTGAGTCT
+
<CCE@CDDCCBB=BCFDCCA@@CBAAABBBBA>A:9:.;>9=?CC@@?A@>@@CBB?B=AACB?B?BBBBABBBA>AA@@6=>8=9:8(39;97BBC???<999BBB?BBBBB<>B<A>@:=;>@><<<<<9<AAA<@@@A>>>@??AA?A@@@<:;;<@A;><>CB:;<AAA9==>>>/>:>5;;@@A/===<>+////658=;<89=<<,;///9395=>;@>>>BAA<A<ABC@??:>>A=>>>@9:9::<>===?>?;;:6;>>>@AB<=>>>=@@B==
@ATNG8:00341:01431
GATGGTAGCGCATATCAGCGCAGCCCAGAAGATCAGGAACTCTAGAAGAATTCAGATTTTAACACGAGAGTAAACGTAAAAAGAAGGTTTACAAGACTCACGTTAACAATATTGCAGCAGTACGCACACAATCGAAGCGCAGTAAGGATGGCTAGTGTAACTAGCAAGAATACCACGAAAGCAAGAAAAAGAAGTACGCTATTTAACTATTAACGTACCTGTTTCTTCCGAAACGAATGAGTACTATGTAGAGCTCTATACTACCATCGATGGATCTGAGTCT
+
<BA<7<55455CBACCBBA@@@;;;)9BA=AA?CAC7;8;@BBDCC@@?8:69A@;;;;.;>CBBBCCGCBBB9AA;;;;;*;B=@5::.9@@=>CCCCCCBC@E@@@>@BA=@@BBBCCCBCBBABBCC@BBBB7;:DBCCDD?C@CCC@CCCBBBCC?CBCBBB@CC@BBB>BAAAA<A@@;99999(:?<ABBBAAA988*88=?AA==:=ACBB@BCFF=AA?C?@@@;?@?<AAAABBBBBBDBBB>>>AA@BBCBBBB?BBBAAAA:??@>@@?;;;
@ATNG8:00341:01444
GATGGTAGCTCTGCTCTGACTCTCGTACTCATTCGTTTCGGAAGAGACAGGTACGTTTAATAGTTAATAGCGTAACTTCTTTTTCTTTGCTTTCGTGGTATTCTTGCTAGTTACACTAGCCATCCTTACTGCGCTTCGATTGTGTGCGTACTGCTGCAATATTGTTAACGTGAGTCTTGTAAAAACCTTCTTTTTTACGTTTACTCTCGTTGTTAAAAATCTGAATTCTTCTAGAGTTCCTGATCTTCTGGCGCGTATGTATGTCCCTACCATCGATGGATCTGAGTCT
+
AB=D@CCE9;66CCCCCCEDCBBBB@@@BBAA?ABBA<BB8@=9;9A@@A8AB@A==)959=9<7B@AA=7///)/:2779::)//<5<<>>655594955.59)////8<8<===>===9<<?:>:@@?=@B;;4;A;;4;::999@><<<655<8:05557<<9>7;;455999;7;999;;(97<.555555#59;;;2:///////,/:8<<<<*/////)/2797;::;::=8<7<<;:::5::99>@9996599@@==><3<00*0078<7838=:>>>;;88
@ATNG8:00345:01473
GATGGTAGTGTCAGTGCGCGTCGTCCAGAAGATCAGGAACTCTAGAAGAATTCAGATTTTTAACACGAGAGTAAACGTAAAAAGAAGGTTTACAAGACTCACTTTAACAATATTGCAGCAGTACGCACACAATCGAAGCGCAGTAAGGATGGCTAGTGTAACTAGCAAGAATACCACGAAAGCAAGAAAAGAAGTACGCTATTAACTATTAACGTACCTGTCTCTTCCGAAACGAATGAGTACTGTATCTATGTGTGCGCTACCATCGATGGATCTGAGTCT
+
A:<<8555=;;;666;;;;===6558:551599;;=0505<<::;;7;A>B=?;<;;;;;$3,39>=>@==8>?6<<99:::$9C9=255)5995<>=<;;599,45::5<6969?@@AB??>BBA@@@9939<@?5;7=<<8886;8;;;6=A558==B8B==<<B>BB>B>@9<::6:2///4////&3717;;;88555/5.5555/50537772------,060233'./748;=====;53389998598????999=8=<<>;7807;?@@AA;:0
@ATNG8:00347:01443
GATGGTAGTGTCATATGAGAGTGTGTACTCATTCGTTTCGGAAGAGACAGGTACGTTAATAGTTAATAGCGTACTTCTTTTTCTTGCTTTCGTGGTATTCTTGCTAGTTACACTAGCCATCCTTACTGCGCTTCGATTGTGTGCGTACTGCTGCAATATTGTTAACGTGAGTCTTGTAAAACCTTCTTTTTACGTTTACTCTCGTGTTAAAAATTTGAATTCTTCTAGAGTTCCTGATCTTCTGGTAGAGCGTGCATATATCTACCATCGATGGATCTGAGTCT
+
5CCC@BCBCCBBBDCCCBBCCCCBBBEBBB@A?@BBE?CD@C@CCCCCCC@ECDCC@C?CBBC?CACCCB@@?DD=A@CDD3BB?BBCC>CCBB@BCC@CC?BBCDCD>AADBCCCC@CEC?B?BCCCCBBCBDEBB?BBBACCCCBCCDDCCBB@BBB?BC@C@AACDDDCCC=@;;;;.;>C=;;;;;*;AABC=A@BBCBB;;;5<;;;*;B;BC=A?AC@CCCCCBB>A>A;:;CC@CCD@BAABCBBBCDDBBBBBA@;;6;AAAAAA@BB???AAA@A
@ATNG8:00302:01528
GATGGTAGCACACGAGATCTCATCGTACTCATTCGTTTCGGAAGAGACAGGTACGTTAATAGTTAATAGCGTACTTCTTTTTCTTGCTTTCGTGGTATTCTTGCTAGTTACACTAGCCATCCTTACTGCGCTTCGATTGTGTGCGTACTGCTGCAATATTGTTAACGTGAGTCTTGTAAAACCTTCTTTTTACGTTTACTCTCGTGTTAAAAATCTGAATTCTTCTAGAGTTCCTGATCTTCTGGGTGCGCTACAGTCTCTCTTCCATCGATGGATCTGAGTCT
+
BDC>?BBCCCCB@AABBCCCBCBIDBCCEGAA?ACCC>BD@D@CBBBCBB@BCCCC?B?BCCC?B?ACCBBBBB@=====>.?B?BBBC;BBBC@B><7<?<<<>CAA>ABCCBABB>?@@;@;@@@C;;;<=A>>>:><@<:8;AA>>>@>>=>5:;;5;;5;=C@@???D;;6:=?>?/@1818>???/?B=>=8>?>?>>===>8====.====A<A;@@=AAAB;;;:>:=@@AAD:=>AA:;;;A>==AA>=>@>>>>:><>>=BBAA<=;///;=A=>
@ATNG8:00308:01489
GATGGTAGCATCATGCATATCTCACCAGAAGATCAGGAACTCTAGAAGAATTCAGATTTTTAACACGAGAGTAAACGTAAAAAGAAGGTTTTACAAGACTCACGTTAACAATATTGCAGCAGTACGCACACAATCGAAGCGCAGTAAGGATGGCTAGTGTAACTAGCAAGAATACCACGAAAAGCAAGAAAAAAGAAGTACGCTATTAACTATTAACGTACCTGTCTCTTCCGAAACGAATGAGTACCTCTCAGACGCTCGTCCTACCATCGATGGATCTGAGTCT
+
CCCD?CCBBCCCCBB@DDDDBBBBB?CCC?BBBBBB@C?BBBCCCC?AA?C?CBBBDCDD3A=AA<CBAAACCC;BBBBBBB2@@=@=BBB;BBC@CCCCCEB999;ADF@DBB>BABBCCCDCCCCCCCBA=@B??;??@@@A@@=ADCCB@CCCCCDBA?BBBC@?=981:9939>===>2>===?AAAAB)BC?C:9:BBBBG?B>B@AA5858>BBBADCBBBBC?A?A@@<A@?;?AABBBB?AAADDCCBBAAAAAC?ABB>>;::AAA;@>>?@>>;;;
@ATNG8:00315:01488
GATGGTAGTAGTACACTAGTCATACCAGAAGATCAGGAACTCTAGAAGAATTCAGATTTTTTAACACGAGAGTAAACGTAAAAAAGAAGGTTTTACAAGACTCACGTTAACAATATTGCAGCAGTACGCACACAATCGAAGCGCAGTAAGGATGGCTAGTGTAACTAGCAAGAATACCACGAAAAGCAAGAAAAAAAGAAGTACGCTATTAAACTATTAACGTACCTGTCTCTTCCGAAACGAATGAGTACGAGAGAGCACACGTGTCTACCATCGATGGATCTGAGTCT
+
/78:<AACCC@@;CDCCCCCBCBBBACBB@BBAC;;8<=AABB@@A<A@=@@B@@;;;;;;$:<?A?@@?CDBDC?B@AABBBB(;;5;4;;:6:AAABBCCCCC;;:;@CCABBC@BABBBBCBCCCCCDCBB@CBBA>AAAABC:99;?D;;:;BBBCCCC@@??A@@:00+000*08A?AC:>>:=>>>>===#..)----=9?=:)//(/8//(/375;=:89444=995:=???9>9733;8;333@?@?AABBBBBBBBBBBBBD@C=<<@@A=AA@?@?@>==
@ATNG8:00315:01492
GATGGTAGCGCATATCAGCGCAGCCCAGAAGATCAGGAACTCTAGAAGAATTCAGATTTTTAACACGAGAGTAAACGTAAAAAGAAGGTTTTACAAGACTCACGTTAACAATATTGCAGCAGTACGCACACAATCGAAGCGCAGTAAGGATGGCTAGTGTAACTAGCAAGAATACCACGAAAGCAAGAAAAAAGAAGTACGCTATTAACTATTAACGTACCTGTCTCTTCCGAAACGAATGAGTACGATGAGAGAGCTCTCTCTACCATCGATGGATCTGAGTCT
+
@CAA?B;65=BC;=;GCCCCBBBBC>BBCGCCCBBB@B?CBCEBBB@CB>B?BBBCCCCC5B?BCECCBB@99:6;B@ABBB5BC?A=BBB9BBB?BBBCBB@AA<A<@@=@AC=@@BB@A@BBBBBCDCBCADCAA=A@ABDCCCAD@BAA?ABDFDEDD@@AABBC@CC@CBB=??AA?8?8939>>>@A'@A=797>BB@BB?B@B?@??B@BBCCCACCCBBBB<@<@@?8A;;5;@@BBCD@@@@@BBCCD?????AAC??=?BBBBBB=@676AA???@
@ATNG8:00318:01513
GATGGTAGTATCTGTCTACGAGAGCCAGAAGATCAGAACTCTAGAAGAATTCAGATTTTTAACACGAGAGTAAACGTAAAAAGAAGGTTTTACAAGACTCACGTTAACAATATTGCAGCAGTACGCACACAATCGAAGCGCAGTAAGAATGGCTAGTGTAACTAGCAAGAATACCACGAAAGCAAGAAAAAGAAGTACGCTATTAACTATTAACGTACCTGTCTCTTCCGAAACGAATGAGTACTACTCTCAGAGACACACTACCATCGATGGATCTGAGTCT
+
:>;;.455<@BBECCABACBBBCLD@CDC@CBBCBCC:::B?@?A=9929:??ABBCCC3C??@@BCCBBCBB:??BACCC1BB?A<AAA:BBB?CCCCBBAA@?B>BB?BBB>A@ABBBEDCCCFFCBCB@D@@@=@;;;BAAA?BB?;;7;CBBBCCE?A@CBBB?BB?BB@<=?887*3334::>>>.7807;><ABBBB?@<:::A<A<76;BA>B;;;;DC>A>;;;69CA?B@@@BEBBBBBBBABBAABAABA???B?@>>>;:@?B@@@C???::
@ATNG8:00319:01484
GATGGAGGCGTGTGAGAGTCTGCCCAGAAGATCAGGAACTCTAGAAGAATTCAGATTTTTAACACGAGAGTAAACGTTAAAAAGAAGGTTTTACAAGACTCACGTTAACAATATTGCAGCAGTACGCACACAATCGAAGCGCAGTAAGGATGGCTAGTGTAACTAGCAAGAATACCACGAAAAGCAAGAAAAAGAAGTACGCTATTAACTATTAACGTACCTGTCTCTTCCGAAACGAATGAGTACCTCTCAGACGCTCGTCCTACCATCGATGGATCTGAGTCT
+
>?>>;;?7:565=>BBBBA@AB?A7==>:69:B@@=@=;;:BBAB@BC@C@CCCCBBBB3B?AACCCAAAAA@8>9919=<=,<<:?3979&77;3333777222273;:38588<=?>>===B888>?====;;7<9///;<</818;?=A>AAAAABB>:>??89:>AC=AAA:==:888(7::39;DDD/<;7:?>>;;:@@<@<@@>>:>;>:::=8<<<==>?;?;==<4<>?;?AAB:::@F@;;?>=;;;;;;;E:??D=B;??A>>;???>==??==
@ATNG8:00321:01488
GATGGTAGATACTCGCTGATACACCCAGAAGATCAGGAACTCTAGAAGAATTCAGATTTTTAACACGAGAGTAAACGTAAAAAGAAGGTTTTACAAGACTCACGTTAACAATATTGCAGCAGTACGCACACAATCGAAGCGCAGTAAGGATGGCTAGTGTAACTAGCAAGAATACCACGAAAGCAAGAAAAAGATGTACGCTATTAACTATTAACGTACCTGTCTCTTCCGAAACGAATGAGTACGTGTGACGTACGTGAGCTACCATCGATGGATCTGAGTCT
+
54<=8;;;B@666?>>;<<==BCCD=:;98<?=A@A:>?BBBBCBB?::79=AAA?????.?>BBCBBBBBBDD=><?C>>>)CD@E>ABA9ACD@CCCCCBCBC@B@BB@BBG@CCAAACCDDCECDBBAB?AAAA=@@AAAB@@=@@B@A?@ECCCCCD@CCBCBB@AB>BBA9>>?>?88988<<<??.?BABBBBBBBBB@B?B;;;<@>AABAA=@A@@A@@<@>@AA9?992878@?>?>999BCDAA@BCBAA;::@@<@??@BBCACAAAA999::
@ATNG8:00321:01508
GATGGTAGTATCTGTCTACGAGAGCCAGAAGATCAGGAACTCTAGAAGAATTCAGATTTTTAACACGAGAGTAAACGTAAAAAGAAGGTTTTACAAGACTCACGTTAACAATATTGCAGCAGTACGCACACAATCGAAGCGCAGTAAGGATGGCTAGTGTAACTAGCAAGAATACCACGAAAGCAAGAAAAAAGAAGTACGCTATTAACTATTAACGTACCTGTCTCTTCCGAAACGAATGAGTACTACTCTCAGAGACACACTACCATCGATGGATCTGAGTCT
+
6===;CECB=BBBBBCDBGCCCJBB?BCCABBAA@A>@=AAB:9:C@BB@E=@?997999'9:AA<BBBBB@?@;><@@CCC5BA>?2;;;*:AC?CCCCB@A0000=AA<ABE<;;CBBBBBCCBCCCCCC@BBBD?A@CCCCBB@C?C@?=?BBBBCCD?BCAAAB?CC@BAB@BC@@@9@>?;::9:99%9@@?99:CCCCD>?<>A>>;>;??BBC@CECBBBC@D?AAD>CAA>ACBCCCCBBBBBBBCCACCCBBA>>>@==AAAAAC?BCBBC???CC
@ATNG8:00321:01520
GATGGTAGCGAGCGAGTGTGTATACCAGAAGATCAGGAACTCTAGAAGAATTCAGATTTTTAACACGAGAGTAAACGTAAAAAGAAGGTTTTACAAGACTCACGTTAACAATATTGCAGCAGTACGCACACAATCGAAGCGCAGTAAGGATGGCTAGTGTAACTAGCAAGAATACCACGAAAAGCAAGAAAAAAGAAGTACGCTATTAACTATTAACGTACCTGTCTCTTCCGAAACGAATGAGTACGTGTGCGACGTGTCTCCTACCATCGATGGATCTGAGTCT
+
:<<=9=BBBBD;<;CDEAAACCCCC?BBGABBBBBB?B?DCDBCCC?BB>B>@@BBBBBB2B@BBBCCCCCCBC=CCCCDDE5:94;?BBB9BBJ=AAABCCHCC@C@AA>ACC>BBAABBCBBBCCB@@@C@@@AB?BBA@BB@@>A@DDCACDCCBBBC@BBCCBA>AC?CDE?BA:999-99:2999999%0>;;///77ABB<><8@@@8=8;=DDCACCCCBCB<?<;;:/;@@<;;;BCCB@?@B?@?BBAABB:::?BBA?CBCCBBB>AABBA@@===
@ATNG8:00324:01506
GATGGTAGACACGTGTGCTCTCTCGTACTCATTCGTTTCGGAAGAGACAGGTACGTTAATAGTTAATAGCGTACTTCTTTTTCTTGCTTTCGTGGTATTCTTGCTAGTTACACTAGCCATCCTTACTGCGCTTCGATTGTGTGCGTACTGCTGCAATATTGTTAACGTGAGTCTTGTAAAACCTTCTTTTTACGTTTAACTCTCGTGTTAAAATCTGAATTCTTACTAGAGTTCCTGATCTTCTGGCTCTCGTAGACAGATACATCGATGGATCTGAGTCT
+
BCBB@BCBBBBBCCB;9;<<<:@:?;>>;BBB=B@@A;AC?B?BBABA@@=@BA@@=A;@?@B?B@CBBBAA:;A=@AAAB1@?8<773(3933,33:6=C>@A@<??9?;;8797745??;A=???;;8;=;A==>=;;;A@@@A;;;>>;:;;48888::4;3979A??AAA==7768'64<7<::::,:=9==--,-7---696;5:@>/<==;7276=?:=;<??;;;:>:@>>B=>:=;:6;=///999::@BA=;;;==>?>>><@@?>>==<;=
@ATNG8:00329:01489
GATGGTAGCTCTGCTCTGACTCTCGTACTCATTCGTTTCGGAAGAGACAGGTACGTTAATAGTTAATAGCGTACTTCTTTTTCTTGCTTTCGTGGTATTCTTGCTAGTTACACTAGCCATCCTTACTGCGCTTCGATTGTGTGCGTACTGCTGCAATATTGTTAACGTGAGTCTTGTAAAACCTTCTTTTTACGTTTACTCTCGTGTTAAAAATCTGAATTCTTCTAGAGTTCCTGATCTTCTGGTGTCGTCTATCATGTACTACCATCGATGGATCTGAGTCT
+
55BB?BBBCCBCCCCECCCCDCCCCAA@B@@@<@AAA<BB<@=@CBCECDACCC>CAC@DBBB>BAECCDAA<<<9==BBA1@@=@@AA;@@@A5;9925<55955=<9>A<;=@??<@AB?B@CBGCDCDGAE;;;@CCCCBBBCBFDA@@A@@:<;;>BC@C@E<;;BBBBC?A@@@@7@;@=;<;;;*;AACJ<B;00@@0000+0/0/'/??9949=AA<AAABBAB=A=A@?@A?4:;;5;ACAAA<;;CDBBBDCAAAC9;;DDBBB?C;;;;;BB@@
@ATNG8:00329:01518
GATGGTAGGACGAGCGTCTGAGAGGTACTCATTCGTTTCGGAAGAGACAGGTACGTTAATAGTTAATAGCGTACTTCTTTTTCTTGCTTTCGTGGTATTCTTGCTAGTTACACTAGCCATCATTACTGCGCTTCGATTGTGTGCGTACTGCTGCAATATTGTTAACGTGAGTCTTGTAAAACCTTCTTTTTACGTTTACTCTCGTGTTAAAAATCTGAATTCTTCTAGAGTTCCTGATCTTCTGGATATGAGTGACTCGTGCTACCATCGTTGGATCTGAGTCT
+
5BBC@C@@>@C@@@@AA@@@A@CC@CCCCDDH@CA@@<@A>B@CBBBBBB@CCCBB?A@CBBB@C@CCCCCBCCD@CCCCC1CD=BBCG>BB@@;@@@9BB=;;;DCB?BAGCCBCB@BBCBB@BDCCCCCC@BBBD@CBABBBBBBCBBBABBB?BA@>@D?B?BBBBBBBAB>@ACCC;C>A;;;;;:*;@@@A=BCCCCBBAAA4;<;<*;@@@@=A=AC@CCCECA@@@ADFBBCC?BAB>BBCCCDCCBBBCCC@@@CCD?BAAAC@D@CAAABBA@?>
@ATNG8:00331:01486
GATGGTAGGCGACATACATACGCGCCAGAAGATCAGGAACTCTAGAAGAATTCAGATTTTTTTAACACGAGAGTAAACGTAAAAAGAAGGTTTTACAAGACTCACGTTAACAATATTGCAGCAGTACGCACACAATCGAAGCGCAGTAAGGATGGCTAGTGTAACTAGCAAGAATACCACGAAAGCAAGAAAAAAGAAGTACGCTATTAACTATTAACGTACCTGTCTCTTCCGAAACGAATGAGTACTACTCTCAGAGACACACTACCATCGATGGATCTGAGTCT
+
4:99.44:7<<====<;;<<5555<8:;;7;;;A>@;?055>::8<394.38346;=@@@@@#5055556>??<@@/9995999(9949.555&5<<7=>B@>>?9<7;?A@=ABB>CBBBBCBDECGFEG;;=BCCCE@AA@CBBAA;<8>00+0>>>@@BA?B999AC;@>?9:57:;333,3794333333#3888<?A@>??@>A9>=9:29>?6;:C=@A@995>;??BBB>BB>9@@<>?????B??@CBAABB===BB>>=<>999?8;7;@@@B:::@>
@ATNG8:00335:01498
GATGGTAGGCACTGCGCACACATCCCAGAAGATCAGGAACTCTAGAAGAATTCAGATTTTTAACACGAGAGTAAACGTAAAAAGAAGGTTTTACAAGACTCACGTTAACAATATTGCAGCAGTACGCACACAATCGAAGCGCAGTAAGGATGGCTAGTGTAACTAGCAAGAATACCACGAAAGCAAGAAAAAAGAAGTACGCTATTAACTATTAACGTACCTGTCTCTTCCGAAACGAATGAGTACGTGTGACGTACGTGAGCTACCATCGATGGATCTGAGTCT
+
5@;;8=<B?BBBBBCDBBCBBBBBB<BBB?AABGICACABCBBDCC@BB?B?ABAAABBB2BADCBABCDCBBB<@?@@@@@0AB>C5;;;6<CC@ICCCDCC@@>@AEEHCCD>@@A?@ABCCCDFEAAAC@CDDC?AABCCC@@=AACCC@CCCCCCBB?BCBA??;??:>?=;??999,3<<<;;==>='=A?A868AAAAC;@;@>>><>;?@C@@=@B;;:BB>A>??<6>:948@BADCCBAAABDEBBBAAABBBBBBB?BAAACCC?ABBCCBB>>>
@ATNG8:00339:01498
GATGGTAGATACTCGCTGATACACCCAGAAGATCAGGAACTCTAGAAGAATTCAGATTTTTAACACGAGAGTAAACGTAAAAAGAAGGTTTTACAAGACTCACGTTAACAATATTGCAGCAGTACGCACACAATCGAAGCGCAGTAAGGATGGCTAGTGTAACTAGCAAGAATACCACGAAAGCAAGAAAAAAGAAGTACGCTATTAACTATTAACGTACCTGTCTCTTCCGAAACGAATGAGTACTATAGACTATCTGAGACTACCATCGATGGATCTGAGTCT
+
<B>B@DCCCBAA;@;ABCCBCBBCC<@@D@BABC@@>@@???:::B?CC@D@AAAABEED2A?BCCBBBAA9::,:@;;;;;':?:=?CDD9BCC@CGCCGDD@A?@@BC?A@@<@@@:;;@ABCABBDBBC?CBBC@AAACCCBA@D?C:::;BBBCCAA?A??@CB@CC?CCD99:???8>>>;99::::%:>9=???@BEBA<A=B@>>:>=@@DDGABBAAAAA>A?BBC>C9:8:@B???EBBBBCC?@@BBBABBA@@BE@BBAB???<?AACBBBABA
@ATNG8:00341:01495
GATGGTAGTATCTGCACACTCTGTCCAGAAGATCAGGAACTCTAGAAGAATTCAGATTTTTAACACGAGAGTAAACGTAAAAAGAAGGTTTTACAAGACTCACGTTAACAATATTGCAGCAGTACGCACACAATCGAAGCGCAGTAAGGATGGCTAGTGTAACTAGCAAGAATACCACGAAAGCAAGAAAAAGAAGTACGCTATTAACTATTAACGTACCTGTCTCTTCCGAAACGAATGAGTACACACTCTCATATGACACTACCATCGATGGATCTGAGTCT
+
;<=>7;;BC;;;666666>;;;<<=8<<<8<:;@99058=<<=<<<9=?9=8;;773999$3.388899;;798+8794;==+==<?;??@2DBA@BBBAAAA;:698@@8@@B?9::BCCCEABCAAAA@A<AAAA>AACCDC@?=@?C;<8;CBAABBC?BBBCAA>AB?BBB?B??>>,/0/)0;==@0;;;??>8><8=A8=8=A;;9><>=BCE@BBAAABD?B9::B:@@A?AAACCCCCBA@@@@>>>=<?@???ACA=A977@@=9==><<;:::8
@ATNG8:00342:01520
GATGGTAGCATCATGCATATCTCACCAGAAGATCAGGAACTCTAGAAGAATTCAGATTTTTAACACGAGAGTAAACGTAAAAAGAAGGTTTTACAAGACTCACGTTAACAATATTGCAGCAGTACGCACACAATCGAAGCGCAGTAAGGATGGCTAGTGTAACTAGCAAGAATACCACGAAAGCAAGAAAAAGAAGTACGCTATTAACTATTAACGTACCTGTCTCTTCCGAAACGAATGAGTACCTCTCAGACGCTCGTCCTACCATCGATGGATCTGAGTCT
+
>??@;99>@=;;<BBCBA@A;:5@@>@@A@AA@CDC?B9::BAA@B@BB?B<??BCCEDD2B?BB@@@=>>9:923<>C?DC3BC@C?CDD8BBD@CBBCDDCBC?C?;;8;BA?BBBBBCCCDDFFDA?@D@ECBB>A@@@CCBA>B?BAA>ACBBCCBB?ACABBC?BB?BBB>CABBA4:9=;::999(:@?B@??CA@@@=A;A@@A7:5;=BBB?BBAAAAA==;>>@9????BBAAA993:@A>@ABAAAA>>@A>D@@7;888==>8==>@???@@?
@ATNG8:00346:01518
GATGGTAGGACGAGCGTCTGAGAGGTACTCATTCGTTTCGGAAGAGACAGGTACGTTAATAGTTAATAGACGTAACTTCATTTTTCTTGCTTTCGTGGTATTCTTGCTAGTTACACTAGCCATCCTTACTGCGCTTCGATTGTGTGCGTACTGCTGCAATATTGTTAACGTGAGTCTTGTAAAACCTTCTTTTACGTTTACTCTCGTGTTAAAATCTGAATTCTTCTAGAGTTCCTGATCTTCTGGATATGAGTGACTCGTGCTACCATCGATGGATCTGAGTCT
+
:<<<8<54.5555544445<<<:>8655;=;:59444(44.4597/////)////72959999.5.55595555.554555555$55.4777.----(-694:>1659<5516;<<<=>>86668=89665655;699;;5;<<<>=====;:@@>?@;@@@=BB<@4;9=994<<=7=;::;/98B79599*4:::@495;9;=;999.555&5999;7;8=<7<@@@@>?;?>??CDCC@CAB>;;;;<;ACBBBBBC;;;BBB?A@@AA@@=@AAACCBBBA
@ATNG8:00349:01481
GATGGAGGTGCACATGAGGTATCCAGAAGATCAGGAACTCTAGAAGAATTCAGATTTTTAACACGAGAGTAAACGTAAAAGAAGGTTTTACAAGACTCACGTTAACAATTTTGCAGCAGTACGCACACAATCGAAGCGCAGTAAGGATGGCTAGTGTAACTAGCAAGAATACCACGAAAGCAAGAAAAAGAAGTACGCTATTAACTATTAACGTACCTGTCTCTTCCGAAACGAATGAGTACGATGAGAGAGCTCTCTCTACCATCGATGGATCTGAGTCT
+
89@B<0:69ACAABBECB>BB@@=@BB=BAAB;:8;@DCEAAAC?BC?B?BBACCCCC2C?BBBAA@BA?=?8?:;5=?2=>9>:CCC9BAA>ACCCDCDBB@B@BB<@@?3@@@@@CCGCCCBBDDBB?BBBA?BBBBBBBB@C@CAB>ADCCCCBB@???AA@<AC@AAA?BBABB>BAA@;;;;;,;><0//::HGGD;@<@@??7:5:<@;;6;AAABBBAD?CBB?BAA>@@A@AAB99:??BBBA=A???A>>>>>:>?A>>=B<;;;CAAA;;:
@ATNG8:00349:01517
GATGGTAGTATATCGCGTCGCTATCCAGAAGATCAGGAACTCTAGAAGAATTCAGATTTTTAACACGAGAGTAAACGTAAAAAGAAGGTTTTACAAGACTCACGTTAACAATATTGCAGCAGTACGCACACAATCGAAGCGCAGTAAGGATGGCTAGTGTAACTAGCAAGAATACCACGATAGCAAGAAAAAGAAGTACGCTATTAACTATTAACGTACCTGTCTCTTCCGAAACGAATGAGTACACATCGTCGTGTCGTGCTACCATCGATGGATCTGAGTCT
+
>BCC@DCBC=DCCCCCAABCCCDCC@@@A@DBCCAA>A;000==9>6==7?7?A@@@@@@0?=@@ABBACB???9??>?@AA0@B?D;AAA9ACHAGCCCBBB;;;<ALDADBB?BBAABCCCCCBBBCCCB@CCBB@BBBBBBBB?C@CA@?ADDCCCCC?AAACBB?CC?CCC799AA>>>BB?@>CCC/AA=898@CDBCC@A@B@@@-0,0>@<;:;BDABAC?C?CBF>BBB>AABBBCCCCBBBAACBBBBCBBAAABC?DDCC>>>@BB@AA>>>BB
@ATNG8:00304:01532
GATGGTAGTGCGTGAGAGAGAGACCCAGAAGATCAGGAACTCTAGAAGAATTCAGATTTTTAACACGAGAGTAAACGTAAAAAGAAGGTTTTACAAGACTCACGTTAACAATATTGCAGCAGTACGCACACAATCGAAGCGCAGTAAGGATGGCTAGTGTAACTAGCAAGAATACCACGAAAGCAAGAAAAAAGAAGTACGCTATTAACTATTAACGTACCTGTCTCTTCCGAAACGAATGAGTACTGTATCTATGTGTGCGCTACCATCGATGGATCTGAGTCT
+
<BB=<B=BD?CDCGCCCCBBCCBBB>BBBADBBCBB@B@BBBBBBC?BA?B?CCBBBBBB1B@CCCAAAAACDD>BBBBBBB2AB@C5;;;6;CE@DCCCECCBC?C@CC@BBB?CBCCCCCCCCCCCCB@@<@AAB?BBBBBCAA<BAFDD?AACCCCBA?BCBAAA?CC@BBB=@@999+9=<;99::::%:B;B9::CCDDB:>;>AAA<>;>@B;;8;B@@@CC?C?BBB<A?@=@CBDFBAABBCCBAAABCCCCAAABCC?@??AAAC?BAA@BBBBBB
@ATNG8:00310:01562
GATGGTAGGACGAGCGTCTGAGAGGTACTCATTCGTTTCGGAAGAGACAGGTACGTTAATAGTTAATAGCGTACTTCTTTTTCTTGCTTTCGTGGTATTCTTGCTAGTTACACTAGCCATCCTTACTGCGCTTCGATTGTGTGCGTACTGCTGCAATATTGTTAACTTGAGTCTTGTAAAACCTTCTTTTTACGTTTACTCTCGTGTTAAAAATCTGAATTCTTCTAGAGTTCCTGATCTTCTGGTGTCTGATCTGTATCACTACCATCGATGGATCTGAGTCT
+
5:@:.444745556<<>@CCAAAC@BBDDDCC@BBCD>BB@B@;;;BBCCBDCCAA?A?CCDD@D@=<=GFFCEFBBCBBB0;:5;>@@0;;AB>BBC@CC?@A@CACAG;;;BBBB:;;B?B=ABFDCCBC@CBBB?CCBBBABAEBBBGBCCE?B@@=@A>A=@@>ABBCDD?@@@BB9B@C@CBCCC1@??<<,47833458>:@B>?>+:;;88286<<58A>?><>7=8?A>78649:=:>?@?8;;BAABBBBBFDDDC?BBBBAAA=AAA@@???AA
@ATNG8:00312:01577
GATGGTAGACACGTGTGCTCTCTCGTACTCATTCGTTTCGGAAGAGACAGGTACGTTAATAGTTAATAGCGTACTTCTTTTTCTTGCTTTCGTGGTATTCTTGCTAGTTACACTAGCCATCCTTACTGCGCTTCGATTGTGTGCGTACTGCTGCAATATTGTTAACGTGAGTCTTGTAAAACCTTCTTTTTACGTTTTACTCTCGTGTAAAAATCTGAATTCTTTCTAGAGTTCCTGATCTTCTGGAGATATCATCAGCGAGCTACCATCGATGGATCTGAGTCT
+
4:::06>BCCCCCCCCCCCCCCCCBBBBBCBC@BEGG?BB?B?BDBBBBD?BBBAA=A?BBBB?B?BCCAAAB;B=AC=C=+BB>BAAA7??@@=AA@=AA4:9A????BBBB@@BB9<<?5939=<<<>@@=AA@@7::==>>>@@;;;@;;;?<?@A=??<@;>>@CA@@@@;;;;AA5A<>;><<<<*99----)--6---96-//...$.59;=5=5222)27797774;-..7;9959;;377?@=;===<<=>>>>@DAA=>>>=::=-3--,=---33
@ATNG8:00313:01551
GATGGTAGATACTCGCTGATACACCCAGAAGATCAGGAACTCTAGAAGAATTCAGATTTTTTAACACGAGAGTAAACGTAAAAAGAAGGTTTTTACAAGACTCACGTTAACAATATTGCAGCAGTACGCACACAATCGAAGCGCAGTAAGGATGGCTAGTGTAACTAGCAAGAATACCACGAAAGCAAGAAAAAGAAGTACGCTATTAACTATTTAACGTACCTGTCTCTTCCGAAACGAATGAGTACGTGTGACGTACGTGAGCTACCATCGATGGATCTGAGTCT
+
CDBA?BCCCCCCCCCCCDCCCCCCC=CCC?CBBBBC@B@BBBBCCC?BB?B@BBB?>?>?@(@@CBBBBBBBBBB9A?99:9:);@=@5;;;;*;BC?CBCDDCCBD?C@DC@DCC?BBABBBCDDEECCCCBB?DCBB@BBBAAC??<A=ABC@CCBBBCCC?CACCCB?AA>ABB<>>999+9<<999999.8A<BAAABCA??7;5:=889(807>B@@=@BAAACC?B@BAA9?:948?ABBCCBBABBDEBABBBBA?>>CCC?CABBCBB=ACBBB@@@AA
@ATNG8:00314:01572
GATGGTAGGCGTGTGAGAGTCTGCCCAGAAGATCAGGAACTCTAGAAGAATTCAGATTTTTAACACGAGAGTAAACGTAAAAAGAAGGTTTTACAAGACTGACGTTAACAATATTGCAGCAGTACGCACACAATCGAAGCGCAGTAAGGATGGCTAGTGTAACTAGCAAGAATACCACGAAAGCAAGAAAAAGAAGTACGCTATTAACTATTAACGTACCTGTCTCTTCCGAAACGAATGAGTACGTGTGCGACGTGTCTCCTACCATCGATGGATCTGAGTCT
+
445;7@@;7::=>AA===>>>?;;<3;9=8<966@@<@@BBBBCAA>@C@D@CDAAAHDD2A>ABA@@@AA@@@8>00....'..)-(---&--7389=<:887<<@?AB?BCC?CB;;;ABCCCCCE;:;A?A@@A?BBCAA:::?D=@@A@ECBBBBBC?BAA?;;:>B?CCD>?;?;A8><<737333$33-3349<==?C8B7B@@?=A@BBBBB?A@@AABA>A?A@?8<992559@@5559555:=>>>>@=666@BCB@B????>B<A??????998
@ATNG8:00317:01535
GATGGTAGGTGCACATGAGTGTATCCAGAAGATCAGGAACTCTAGAAGAATTCAGATTTTAACACGAGAGTAAACGTAAAAAGAAGGTTTTACAAGACTCACGTTAACAATATTGCAGCAGTACGCACACAATCGAAGCGCAGTAAGGATGGCTAGTGTAACTAGCAAGAATGCCACGAAAAGCAAGAAAAAAGAAGTACGCTATTAACTATTAACGTACCTGTCTCTTCCGAAACGAATGAGTACGTGTGCGACGTGTCTCCTACCATCGATGGATCTGAGTCT
+
5<@B@DAA?BCBBCCCCDCECBCBB?BBB@EBBBBB?C@CAAABBB>BB>A=A@@;;;;.9<>@ACCECBBCD>DCCCCCC5DCAC=@@@9@AB=BBA@@BC;:8:?AA>CBB?BDAABBDCDBBBCDCCC@BBBB?BBBBBBDD@E?BBB@BBBBCBCB?CBBBAB@BB?AAB<>?8888+9993:::999%9>47747=<BBB@B?>>A@<@<?AE998;C@@ABDAH?BBB=BBD?CBCBAAA9::BBB??@CCCBBBD@BBB?BBBBCCC=@<@>=<@>>>
@ATNG8:00325:01566
GATGGTAGTGTCATATGAGATTGTGTACTCATTCGTTTCGGAAGAGACAGGTACGTTAATAATTTAATAGCGTACTTCTTTTTCTTGCTTTCTTGGTATTCTTGCTAGTTACACTAGCCATCCTTACTGCGCTTCGATTGTGTGCGTACTGCTGCAATATTGTTAACGTGAGTCTTTGTAAAACCTTCTTTTTACGTTTACTCTCGTGTTAAAATCTGAATTCTTCTAGAGTTCCTGATCTTCTGGATAGCGACGCGATATACTACCATCGATGGATCTGAGTCT
+
444;69>::>;556<<666@?9;;;654;=44.4;;9,9?;B799CCCCC@CBB;;7:8>@5;;.<549?AAA@>?<77:99':?689<=4559<8=;=9?A49:?9878:;=///9;*.2:2727888>::94777;:?=>=785777757:;>>9<=<;AA9>4777//.....'.22==.;3939;;;;)66.//(.78/..5//5+555&28878*.*.83897><<>9<4<>=633*---*-779/---33--///55228(..33...33357587669
@ATNG8:00337:01553
GATGGTAGTGTGTCTCTGAGAGTAGTACTCATTCGTTTCGGAAGAGACAGGTACGTTAATAGTTAATAGCGTACTTCTTTTTCTTGCTTTCGTGGTATTCTTGCTAGTTACACTAGCCATCCTTACTGCGCTTCGATTGTGTGCGTACTGCTGCAATATTGTTAACGTAGAAGTCTTGTAAACCTTCTTTTTACGTTTACTCTCGTGTTAAAAATCTGAATTCTTCTAGAGTTCCTGATCTTCTGGGATGTGTGCGCAGTGCCTACCATCGATGGATCTGAGTCT
+
:;44.444:::55666<@CCBBB;;;CAAA@@;?@C@<BB@CAEDABBAA000@AE@A@C@@@+0,0>>7@AA;A?@@B@B1CC?BBBB<BA@@2:95.5>:666@=?<>@A>===D@BBB@B@BB@A;:;;4;@@@<AABBBBB;;9@@@>000:>00*/;6:18<.---(-9::4;555)54949;=>=(;<555)5<;<=>@959.5555$5<<>A6626=155<@<59269@=<?>=8=999,5999><@9;<<<<..*---(-//449:7;<<><=BB54
@ATNG8:00340:01570
GATGGTAGGTGCACATGAGTGTATCCAGAAGATCAGGAACTCTAGAAGAATTCAGATTTTTAACACGAGAGTAAACGTAAAAAGAAGGTTTTACAAGACTCACGTTAACAATATTGCAGCAGTACGCACACAATCGAAGCGCAGTAAGGATGGCTAGTGTAACTAGCAAGAATACCACGAAAGCAAGAAAAAGAAGTACGCTATTAACTATTAACGTACCTGTCTCTTCCGAAACGAATGAGTACAGAGAGTACGATATGTCTACCATCGATGGATCTGAGTCT
+
;D?D?BCC@CBBBBBADCCCCCCAA?ACB@BCCDBB>B=@@CEEBB@CC@B@BDCCCCCC5C?CCCCCCCCBBD>CCBBB@@1BB?CACCC;CCD?CBBBCDC>><?>@D?BBC?BBBBCCBBCCCCCCCBB?BCCD?BBACBBBC>C?C@?>@CBBBCCB?ACCCCA?AA>AAC=?@BBA7<7757BCDC3CC>B>??DCBBB:>:>>?A7;6;CBBB@BA@@BCB?B@CCC>CCC@BAABBCCCCAAAAAAA@AAABBBB@A@=@@BA@AA<A=?>A>><??
@ATNG8:00343:01563
GATGGTAGCACACGAGATCTCATCGTACTCATTCGTTTCGGAAGAGACAGGTACGTTAATAGTTAATAGCGTACTTCTTTTTCTTAGCTTTCGTGGTATTCTTGCTAGTTACACTAGCCATCCTTACTGCGCTTCGATTGTGTGCGTACTGCTGCAATATTGTTAACGTGAGTCTTGTAAAACCTTCTTTTTACGTTTACTCTCGTGTTAAAAATCTTGAATTCTTCTAGAGTTCCTGATCTTCTGGTCTACTACACTGTACTCTACCATCGACACTCCAAAGTCTT
+
CCCD?BBCCCBBBDDCCCCCCCBBAA;:;A<;2;AAA8@B>B?BABB;;;?BCBAB@C;;:CB8@=?@ABBBBBB?BA@@?0@@*/////(/;9:6;;A;@@09:7;894>>@??@?B<@@A8=8<=<=<===<@@@D=>>>@@@@@@@AA@@:::8==>:?A;>:>@=887?<<477;;<1<9>19:999)8:;::.755555::;<68889*8//)/7161;=9>==>@?B=A=A????A8;<>=>>>??=<=<///777<@?=>:=@AA??===A=@@2=7771
@ATNG8:00346:01536
GATGGTAGGACGAGCGTCTGAGAGGTACTCATTCGTTTCGGAAGAGACAGGTACGTTAATAGTTAATAGCGTACTTCTTTTTCTTGCTTTCGTGGTATTCTTGCTAGTTACACTAGCCATCCTTACTGCGCTTCGATTGTGTGCGTACTGCTGCAATATTGTTAACGTGAGTCTTGTAAAACCTTCTTTTTACGTTTACTCTCGTGTTAAAAATCTGAATTCTTCTAGAGTTCCTGATCTTCTGGTGTCTGATCTGTATCACTACCATCGATGGATCTGAGTCT
+
;CCF?CCC@D@@BABBBCCBBBCC?BBBCCDD?B???9?@:@<@BBCCDC@CCCCC@C@BCBD?E?EDBCBBBCB@BCCCC5CB@BCDB=CDBB?BCB>BD>::;CCJACCCCCBCC@CBD?C?CDDCBBBB?BBCC?CCCDBBBBBBBBDDAAB@BBB@BC?B@CCCBCCBBB??::;:.;>B>;;;;;*;BBBB>BBEEICCBBB@DEFD5CBCBJ@B@BC@CBBDDCC?C@CBBB@A=@AC>BBCCBBCCAAAABEFCCBCC?CBBBBBB@C@@?CCFBAA
@ATNG8:00300:01593
GATGGTAGTCTCAGATAGTCTATAGTACTCATCGTTTCGGAAGAGACAGGTACGTTAATAGTTAATAGCGTACTTCTTTTTCTTGCTTTCGTGGTATTCTTGCTAGTTACACTAGCCATCCTTACTGCGCTTCGATTGTGTGCGTACTGCTGCAATATTGTTAACGTGAGTCTTGTAAAAACCTTCTTTTTACGTTTACTCTCGTGTTAAAAATCTGAATTCTTCTAGAGTTCCTGATCTTCTGGGTCTCTCTCTCACGCACTACCATCGATGGATCTGAGTCT
+
:AB<7;;BBBBCCCCICCBBBAA;;:@;==@AA;;;0;B=B@CDCCAAA=ABB@@>;:AB>D>B@BAA@?95/9)//888'//)/6::145595;<<7<>166656@=CCABBCCDACCC@B>AACA@A;;5;;;;?CCCAAABBAABB::9@@=;;9;?@:?:?::995@@@=@>>>>>*:2:;;;;;;*;:ABB.::;9:999557<>>?+55555.57<>850//0/;,/)/;<:::.44=959??;<<A999??@@999@@?ABC@A@C@B;::A@@@9:
@ATNG8:00300:01623
GATGGTAGTGTCAGTGCGCGTCGTCCAGAAGATCAGGAACTCTAAGAAGAATTCAGATTTTTAACCCCACGAGAGTAAACGTAAAAAGAAGGTTTTACAAGACTCACGTTAACAATATTGCAGCAGTACAAAGCACACAATCGAAGCGCAGTAAAGGATGGCTAGTGTAACTAGCAAGAATACCACGAAAGCAAGAAAAAGAAGTACAGCTATTAACTATTAACGTACCTGTCTCTTCCGAAACGAATGAGTACTACTCTCAGATTTTGACACACTACCATCGATGGATCTGAGTCT
+
45555;:CCB;9996@CCDD;65=;74655::555<5:3799//)/8366)/)38889<;;'9,333&37788:998818366@@@+>>9>:?@@0??F@CCAA@CCCB@B?BA>B<;6::BBDBB:;959)555<===:BBCB@C@?;=<773(55>>?<ABBCCAAB?CBBAAA>BD?CAB@BB@AA8??A?@CAAA0@@;....--7:<A:>:>BA@=@:@>BBB?@@<<BBB<?=?AA=B::8:B@=>>000@@@@BBB???>5<BBB@?A97718D>==>B?B@??B@@?B@
@ATNG8:00313:01590
GATGGTAGCACGACACGACGATGTGTACTCATTCGTTTCGGAAGAGACAGGTACGTTAATAGTTAATTGCGTACTTCTTTTTTTCTTGCTTTCGTGGTATTCTTGCTAGTTACTACTAGCCATCCTTACTGCGCTTCGATTGTGTGCGTACTGCTGCAATATTGTTAACGTGAGTCTTGTAAAACCTTCTTTTTACGTTTACTCTCGTGTTAAAAATCTGAATTCGTCTAGAGTTCCTGATCTTCTGGCTCTCGTAGACAGATACTACCATCGATGGATCTGAGTCT
+
;==>;@C>>=>><==665955555<@B>BEGIFGBBB>BB@CACBBBCBBACCBAC@C?CA@?8=38-338999943333333"/948///(///90666466(///633.3.228222505684=0555685525;<<A<=:;;::<==///;;9/7087749@6=37?>??;AAA39?ADC.:5>155:::*8879707...7337<<1:975'566::6:6=333558;7627555==B>:=?E?@?888887<>>>>=??@<<A<?;6:6//(/8888>>>99
@ATNG8:00314:01619
GATGGTAGCACGACACGACGATGTGTACTCATTCGTTTCGGAAGAGACAGGTACGTTAATAGTTAATAGCGTACTTCTTTTTCTTGCTTTCGTGGTATTCTTGCTAGTTACACTAGCCATCCTTACTGCGCTTCGATTGTGTGCGTACTGCTGCAATATTGTTAACGTGAGTCTTGTAAAACCTTCTTTTTTACGTTTACTCTCGTGTTAAAAACCTGAATTCTTCTAGAGTTCCTGATCTTCTGGTATGACTAGTGTACTACTACCATCGATGGATCTGAGTCT
+
5B==?CCBBBB@;@DBCCC:9:BCCCCCBBAA=A@A@8BB<@<@BBBDCD@CBBCC@C:<;DC?C?CCBBBB?<B7BB;;;);;1;<<7.8@???CCE@BB?BCBBBB<>>BBBB??=>==<A<AAAAA>>>;@@AA176;9::;:AA@??;;;>:===;>>:>:?>>>@@@AB=:::;;-;6;788::::%9=///)/78/..6737.5666(6399:484896;A>>>>>=A=@@@A;;6;??;?@ADDA>>>???@@????@@;>>>>>>=<=<99:==<<<
@ATNG8:00321:01585
GATGGTAGACACGTGTGCTCTCTCGTACTCATTCGTTTCGGAAGAGACAGGTACGTTAATAGTTAATAGCGTACTTCTTTTTCTTGCTTTCGTGGTATTCTTGCTAGTTACACTAGCCATCCTTACTGCGCTTCGATTGTGTGCGTACTGCTGCAATATTGTTAACGTGAGTCTTGTAAAACCTTCTTTTTACGTTTACTCTCGTGTTAAAAATCTGAATTCTTCTAGAGTTCCTGATTTCTGGTAGAGCGTGCATATATCTACATCGATGGATCTGAGTCT
+
7=??;?ACCBC;:6<666<=;;;=><<@>969:BCDE>DE@C@CBBBBA@6;9?;A8B8@<??<??ABBBBBBBB@A@@@@.>>;>999*9@>B>B??:??1:99733.33<9<;>A===><?=AC@?>??>:>==<8====??>>>>@AC>>=>58889>>:><???AAAABF:=:::9-9)/*//===,::<==2?@@@@@@@@@9====.====@=A<AA====@@>?;>=AAAAA;ABA:?=>9=<///@=AA;::96------69<59:///<=?>>
@ATNG8:00336:01612
GATGGTAGTACATGATAGACGACACCAGAAGATCAGGAACTCTAGAAGAATTCAGATTTTTAACACGAGAGTAAACGTAAAAAGAAGGTTTTACAAGACTCACGTTAACAATATTGCAGCAGTACGCACACAATCGAAGCGCAGTAAGGATGGCTAGTTTAACTAGCAAGAATACCACGAAAGCAAGAAAAAGAAGTACGCTATTAACTATTAACGTACCTGTCTCTTCCGAAACGAATGAGTACGAGAGTCAGAGCAGAGCTACCATCGATGGATCTGAGTCT
+
@??A<BACCC=BBCDE@@@B;:;99:C@C=ABCDHC@C@CCCBBBC?CB?A=@?B;;;;;*:>BCCCCCGDCCF=BB>@=>=,@>;@5;;;6;BC@CCCFCDEBB@B?BB>BAB?BCDBBBBCCC@@@CBBB=BBAA>BBBACCDD@D@CCC>ABC;;;6;>AABDBC@@A?AEC@CCBBB<:::=@@@@@2@@=AABBABBCCAE?AABB@E?BBBCF@CB@@@::7:ACAB>@BA?@AACBBBBBCCBBB@@@BBCBBBBBBB>BBABABB?B=>>BCCBC:
@ATNG8:00341:01613
GATGGTAGTGATACAGATCAGACACCAGAAGATCAGGAACTCTAGAAGAATTCAGATTTTTAACACGAGAGTAAACGTAAAAAGAAGGTTTTACAAGACTCACGTTAACAATATTGCAGCAGTACGCACACAATCGAAGCGCAGTAAGGATTGCTAGTGTAACTAGCAAGAATACCACGAAAGCAAGAAAAAGAAGTACGCTATTAACTATTAACGTACCTGTCTCTTCCGAAACGAATGAGTACTATGTAGAGCTCTATACTACCATCGATGGATCTGAGTCT
+
5BCCACCCCBBBCCCCCCBBBCCBB@CAB@BBBBBB?B@BBCBBBB?BC?C@BBB@@???.=9?ADBBBBBBBB=BBBBCCC5BB@B=BBB:BCC?BBCCCCCA@>@ACC?CBB@BBDDCCCCCCBBBIBBB@BBCC>@?BCBCBD?C@CC9;;@CCCCCC?@@@BBB@BC@BBB>AAA@@:@?=999999(:?<??@@FDCCA?C@@@>?;>=ABDBB@BCBBBCC@C@BDC>CBB?BBBBBBBBABDCCC@@@BBBCBB@@>>;<@>@@AC@D???ABABAA
@ATNG8:00341:01620
GATGGTAGCGCGACGAGCGTAGACCCAGAAGATCAGGAACTCTAGAAGAATTCAGATTTTTAACACGAGAGTAAACGTAAAAAGAAGGTTTTACAAGACTCACGTTAACAATATTGCAGCAGTACGCACACAATCGAAGCGCAGTAAGGATGGCTAGTGTACTAGCAAGAATACCACGAAAGCAAGAAAAAGAAGTACGCTATTAACTATTAACGTACCTGTCTCTTCCGAAACGAATGAGTACGTGTGCGACGTGTCTCCTACCATCGATGGATCTGAGTCT
+
A=::7:<ACBBBBBCCCBBCCBBCI>CBB>ACBCBCAD@CC@????8;?3949=<;<=<=';8@=>>BBB474=299@>???,9;495>>>4AA@=A;9:=A@?@<A=@@<?@@9>>><@>>@ACBCBGEBC?BCCC@BBBB@AAB?B?D;;;;DDCBBBCCBC;;:?BB?BCA;?997>3;;<=@@BBB3BB?B>??A?>;;7:<A?>>;>6<<AAA?BA=BBBB>B>AAC>CBB????ABBBBBBBBBBBBAACC@?@<?==:>A@@CDB=?;;<ABB<;;
@ATNG8:00342:01588
GATGGTAGTATATCGCGTCGCTATCCAGAAGATCAGGAACTCTAGAAGAATTCAGATTTTTAACACGAGAGTAAACGTAAAAAGAAGGTTTTACAAGATCACGTTAACAATATTGCAGCAGTACGCACACAATCGAAGCGCAGTAAGGATGGCTAGTGTAACTAGCAAGAATACCACGAAAGCAAGAAAAAGAAGTACGCTATTAACTATTAACGTACCTGTCTCTTCCGAAACGAATGAGTACTACTCTCAGAGACACACTACCATCGATGGATCTGAGTCT
+
44A??BDCCDDDBBCCCICBBBBBEADCC?CCECCCAC@BCCCCCC@BC?B@CCA>@@@@1??BBAAACCC???6<<;;;;;*;@>B5;;;&9AD=CCCCCCCDAD@BB@BCF>A@CCCECCECBBFCCBB?BBAA?BBBBBCBB?C@CCB?BCBBBBBA?BBBDBB?BC@BBB>AAAAA<A@?<99999.9@?A===?@ACD:=:>@@@6;6;>BAA?AB@??AA?B>AAD>BBB?AAABBDBCCCBBBBBBBBBC>>>>><<9<>??@@B@BAAA@???BB
@ATNG8:00349:01602
GATGGTAGCACGACACGACGATGTGTACTCATTCGTTTCGGAAGAGACAGGTACGTTAATAGTTAATAGCGTACTTCTTTTTCTTGCTTTCGTGGTATTCTTGCTAGTTACACTAGCCATCCTTACTGCGCTTCGATTGTTTGCGTACTGCTGCAATATTGTTAACGTGAGTCTTGTAAAACCTTCTTTTCACGTTTACTCTCGTGTTAAAAATCTGAATTCTTCTAGAGTTCCTGATCTTCTGGGTGTATCAGCGAGTATCTACATCGATGGATCTGAGTTCT
+
@@A<:CCBBBB;66@AB@B:66@CC;<;BB<;8;BBC<BB?B>@@EFEDD@AA;;:AC?BDBA>?<>ABBBB<9?933333$3839ABB<AABB@CDD?BB?BBBBBB?CCDCCA==<?@A5:7;>>?A@@@=E@@@378>4====::?@@@??@9:796;;1928==?>>@@@7;;???2A8=8<9<<1<@@@AB9?>A?>>77//)/665'59>>A=A<>>;>=<<<9>294:=>=>>577:<1///<;;:;@=888=<=:///;9886=49---,9,-(//
@ATNG8:00300:01648
GATGGTAGCATCATGCATATCTCACCAGAAGATCAGGAACTCTAGAAGAATTCAGATTTTTAACACGAGAGTAAACGTAAAAAGAAGGTTTTACAAGACTCACGTTAACAATATTGCAGCAGTACGCACACAATCGAAGCGCAGTAAGGATGGCTAGTGTAACTAGCAAGAATACCACGAAAGCAAGAAAAAGAAGTACGCTATTAACTATTAACGTACCTGTCTCTTCCGAAACGAATGAGTACGAGAGTCAGAGCAGAGCTACCATCGATGGATCTGAGTCT
+
8444.49?@@BBBBDBBBCBBBCCF>BBB>AAAAAA>A>ABB???B?BB?B?>>??<;;<+B<ABBBAAAA@@?:97;BB@B1@@<>:@@@8@DF?CBAAAACAA?AADD@BBB?BB@@@CCBCCCCCCCCB?CBBB8:9@@BBBC@CACBC@CCCCCBBB@DCAAAB>??=@A??AB@@?9;<;9<<==?.?B>BBBBBCDBC?B?>?BB=B;?>BCC?B@@ABBA@CACDC<A@B?BBBBBBBBBB>>>ABA@ACBBBBBBBC@B@=>@@B?B@@@C@??A@
@ATNG8:00301:01634
GATGGTAGACACGTGTGCTCTCTCGTACTCATTCGTTTCGGAAGAGACAGGTACGTTAATAGTTAATAGCGTACTTCTTTTCTTGCTTCGTGGTATTCTTGCTAGTTACACTAGCCATCCTTACTGCGCTTCGATTGTGTGCGTACTGCTGCAATATTGTTAACGTGAGTCTTGTAAAACCTTCTTTTACGTTTACTCTCGTGTTAAAAATCTGAATTCTTCTAGAGTTCCTGATCTTCTGGACAGAGTGTTGCAGATACTACCATCGATGGATCTGAGTCT
+
B@BB:CDDCCCCBBCBAACCA@AAABBBBB;;4;?@@8?@<@?B@@@BAA8;;B@A=A5:9::59?BACBBA@<?53333&373833,377;1;8;5;?38:978?<?AB8;;@@=:;;<@<@A@==>>?:=><<388@>:;;@AAAA@;<;>8=;;7;C=A=AAAA;;;AC8<;ABA5A:>8;;BB5?>>>D:A;;;;==:<>1////(////:494>A<A@A==>?=B:====;;5;;;;???>><7//)/6666:88:9939;;;<<>8<9=///:::>
@ATNG8:00321:01637
GATGGTAGGACGAGCGTCTGAGAGGTACTCATTCGTTTCGGAAGAGACAGGTACGTTAATAGTTAATAGCGTACTTCTTTTTCTTGCTTTCGTGGTATTCTTGCTAGTTACACTAGCCATCCTTACTGCGCTTCGATTGTGTGCGTACTGCTGCAATATTGTTAACGTGAGTCTTGTAAAACCTTCTTTTTACGTTTACTCTCGTGTTAAAAATCTGAATTCTTCTAGAGTTCCTGATCTTCTGGCGCTCTGTCACGTCTGCTACCATCGATGGATCTGAGTCT
+
DC==7;;@;@@CFCA@@BAAA;;;7;@@CDAA?BBBC>BC?B?AA@CCBB?AACDG@C@CBBC@B@CGCCCCCAA?ACCCC5CE@C;;;7;A@B@BCD@BC:;<CBBJAJGABABCB@BBD@B@CCHDCCCCABBCF>BBGAAABBCCELDBBBD@CBB?BC@C@CA@@@BB;;:;;CDD;@>ABCCHDE5CBBBB<B;;;BBA<:;4;;;;*;>C;:;:AGD@CDCCBBB@BABCCDBC?@@B?ABBEF;;;AAACBB;;;ABB@;<;@@@D@BAAACCCCA?
@ATNG8:00326:01666
GATGGTAGCTCGCTGATGATATCTCCAGAAGATCAGGAACTCTAGAAGAATTCAGATTTTTAACACGAGAGTAAACGTAAAAAGAAGGTTTTACAAGACTCACGTTAACAATATTGCAGCAGTACGCACACAATCGAAGCGCAGTAAGGATGGCTAGTGTAACTAGCAAGAATACCACGAAAGCAAGAAAAAGAAGTACGCTATTAACTATTAACGTACCTGTCTCTTCCGAAACGAATGAGTACACATCGTCGTGTCGTGCTACCATCGATGGATCTGAGTCT
+
:@A=;@?CBBBBCEFIDCAAABB@A=@BC?BBC@;;7;=ABBBBAC@CE@B?A@@>>???1?@AAA:99A@?AD:>=?==;=+59243===0=9949@@@@@>9:498@@?BCB=@@@;;;ABBAAACBCCCAC@A@>A@ABCCBB?B@C;;8;BBBBCDD@BBC??@>AA?B?>9>A???8=@>:@@@@A2BC>AABCBCB?@<@;>>==:==@@B@A=@BBBBCBAF?BBC=ABA?@@?CCBBBBBBBBCCCCA@CBBBBBCD@C>>>A@?=AAAB@AAB>?
@ATNG8:00326:01668
GATGGTAGATATATGCACGCTCTACCAGAAGATCAGGAACTCTAGAAGAATTCAGATTTTTAACACGAGAGTAAACGTAAAAAGAAGGTTTTACAAGACTCACGTTAACAATTTTGCAGCAGTACGCACACAATCGAAGCGCAGTAAGGATGGCTAGTGTAACTAGCAAGAATACCACGAAAGCAAGGAAAAGAAGTACGCTATTAACTATTAACGTACCTGTCTCTTCCGAAACGAATGAGTACACATCGTCGTGTCGTGCTACCATCGATGGATCTGAGTCT
+
B=BB=AB99;;ABCCDDDDCCCCBB?CCCACCDBBC@C@CCCCCBB@CC?B>@C==8<<<)>8CABABBBBBBA;??;;;;;*;@<>>AAA9BCC@CCCCJIHBB@B?DB?BAB7<;;@@BDDDDCCCEDDD@CBBB@CDCACABE?B?B@@?@BCDCBAADDCCBBB@AA=A@A=AAA@@5=00+0+0==0@@:=@CBBBDBB<;6:A>>;>;>=A;;6;@@@BCC@E@BBB<AAA=??BABBAAA??@ADHBBD@::;CCCBB?BBCCBCB@ED@??BAABB
@ATNG8:00333:01634
GATGGTAGCGCATATCAGCGCAGCCCAGAAGATCAGGAACTCTAGAAGAATTCAGATTTTTAACACGAGAGTAAACGTAAAAAGAAGGTTTTACAAGACTCACGTTAACAATATTGCAGCAGTACGCACACAATCGAAGCGCAGTAAGGATGGCTAGTGTAACTAGCAAGAATACCACGAAAGCAAGAAAAAAGAAGTACGCTATTAACTATTAACGTACCTGTCTCTTCCGAAACGAATGAGTACTATGTAGAGCTCTATACTAATCGATGGATCTGAGTCT
+
;A<;6:0//9<BACCC@A@CCCBBA<ACC@CBBBAB>B=A@@@CDDACE?C?AACCECFD1;:;CBBBCCAABA9;;;;:::'9>;>=@@=2BFG@CCCECCDCC@C@CC@@@A@BCCBBAACCBBBBB@@A?;;;EADCCFEDDJ=A=A<;5<CBBBBCDACDCCCC@BC????9???><6<99299999:%9<57937337>=?A=:A??;?=?;BBCBGCC;;;B?C@CDD?BBB@AAAAA@??AAAABBBBABCCCCBBAB?AA==??;??A?;;;===
@ATNG8:00339:01645
GATGGTAGCATCATGCATATCTCACCAGAAGATCAGGAACTCTAGAAGAATTCAGATTTTTAACACGAGAGTAAACGTAAAAAGAAGGTTTTACAAGACTCACGTTAACAATATTGCAGCAGTACGCACACAATCGAAGCGCAGTAAGGATGGCTAGTGTAACTAGCAAGAATACCACGAAAGCAAGAAAAAGAAGTACGCTATTAACTATTAACGTACCTGTCTCTTCCGAAACGAATGAGTACAGAGAGTACGATATGTCTACCATCGATGGATCTGAGTCT
+
5<==8=666>=B@AAA>@CBCBBBB=BA@=?BBBBB<@<<@@@AAA>AB?B>BA>?<A==+;7@B=B@@@?<;;3;7;4999':=8=8=@@4B;:6;BDDCAA;;6;?@A>ACC<@@A@AA@B@AACCDCCF?@ABDABCBBBDDD@C@E;;8;A;:;@AD?BABBAA>AC@CBD?BBBAA8??A=@AAAA2AD?B:::BBBBB@D@BAAA:=:==BCE@CCCCCCC?B?BKD>C::8:AAACEDCBAAB?@?BBB977@@@@AB=@@?@;9<6<<<<>;;8:;
@ATNG8:00339:01665
GATGGTAGCTCACGTACGTCACACGTACTCATTCGTTTCGGAAGAGACATGTACGTTAATAGTTAATAGCGTACTTCTTTTTCTTGCTTTCGTGGTATTCTTGCTAGTTACACTAGCCATCCTTACTGCGCTTCGATTGTGTGCGTACTGCTGCAATATTGTTAACGTGAGTCTTGTAAAACCTTCTTTTACGTTTACTCTCGTGTTAAAAATCTGAATTCTTCTAGAGTTCCTGATCTTCTGGTAGAGCGTGCTTATATCTACCATCGATGGATCTGAGTCT
+
DBDD?BBBCCDFBBAHCBCFCDCBBCCBBC::9:BBB=CC@C@BBBBDDAAABCCC?B>BBBB?A?CCCCCCBBA=:::::.;B?BBBB>CFBB@BDD@CB@;:;GCC?AACCCCCCACCCAC@CCCBBC@A>ACCC@CCCCCCCCCBBBDBBBC>BCC?BA?@?ABCBBBBAA;?;;;;.;>A>;;;;.;AAAC>CMCCBBFBCCAEECC5DCBBDAJAEI?AABBBBB@B>BBBBBB?BCB@BBGCCCBBBAA?ACBDAA;;8;ABBBCC>???AAABCBB
@ATNG8:00340:01672
GATGGTAGCGCACACATAGATACAGTACTCATTCGTTTCGGAAGAGACAGGTACGTTAATAGTTAATAGCGTACTTCTTTTTCTTGCTTTCGTGGTATTCTTGCTAGTTACACTAGCCATCCTTACTGCGCTTCGATTGTGTGCGTACTGCTGCAATATTGTTAACGTGAGTCTTGTAAAACCTTCTTTTTACGTTTACTCTCGTGTTAAAAATCTGAATTCTTCTAGAGTTCCTGATCTTCTGGTCTACTACACTGTACTCTACCATCGATGGATCTGAGTCT
+
:===9>?<;;DHDCCCCCC@@@C@@AEBBBBB@CCCC>CC@C@ABAGHFEABBBCD@C@CBBB?C@BBBCCBBBC@CCCCD3BB?CCCB=AAAB8;:B?AB7;<;;BB?BCACACCEBCCC@C@CCCCEIBB?ADEFABBAAABAAACCCBAAA@<@;;5;B4:49AAABBAA?;9::=>4@?D=@@@@@,@C;;;0;;;;::AA:;6:@B@0@999A:A?CC@BBBC@@@=B?B@@@;;6;@B>BABACCDCC;;;AA;;;BBC@;;;B>><<@B000@AA@@
@ATNG8:00342:01673
GATGGTAGCGCATATCAGCGCAGCCCAGAAGATCAGGAACTCTAGAAGAAGTTCTGATTTTTAACACGAGAGTTAACGTAAAAAGAAGGTTTTACAAGACTCACGTTAACAATATTGCAGCAGTACGCACACAATCGAAGCGCAGTAAGGATGGCTAGTGTAACTAGCAAGAATACCACGAAAGCAAGAAAAAAGAAGTACGCTATTAACTATTAACGTACCTGTCTCTTCCGAAACGAATGAGTACTGCGTCTCACTCTCGCCTACCATCGATGGATCTGAGTCT
+
====9<<<=B>?>>@A===BB@@;;4;>>;>>?>@@4949?>:<?=:=@-//6;;866767)86;<=>?>BBB@B>??99798(9@;?:AA@6@@@<@989?==00,/599599>;>>@@CGGCAAA@@B@@@?ACAA?AAABBBBB@C@BBD>@@BBB:;;@CBBACE@BB>AA@=A?<==8;;<8889999%06/6///87=@A=@<>>@@4;7:?BBC@CCCDBBB?B>BAC:??@=@BB??@ABACBCBBBBHABABBA?BCC@CCBBBBB?BB?A@BCBDB
@ATNG8:00343:01642
GATGGTAGCTCGCTGATGATATCTCCAGAAGATCAGGAACTCTAGAAGAATTCAGATTTTTAACACGAGAGTAAACGTAAAAAGAAGGTTTTACAAGACTCACGTTAACAATATTGCAGCAGTACGCACACAATCGAAGCGCAGTAAGGATGGCTAGTGTAACTAGCAAGAATACCACGAAAGCAAGAAAAAGAAGTACGCTATTAACTATTAACGTACCTGTCTCTTCCGAAACGAATGAGTACTTGTATCTATGTGTGCGCTACCATCGATGGATCTGAGTCT
+
:;>>:>><A<;;;>;>@B@?;;@A?>B@D==BABCD@D@AABCBCD?CC?B@CCAAABBB3B?BBBAAAAB???8?@AAAAA1AB>B?BDD8@AB?BBCBCC@@@>A=;;5;AA;?>@@;;9>??:;9=>:;29@@@@CCCDDA@@;A=A;;7<AABAAAB?BBBBAA=::5:?=;@B999,99:3:?@@A2@D@AB@B775>@<@:<<<F<@<>>BCB?BCBCCCD@C@ECC?@@?=???A@@AB@DBCBBCBBBBAA@@:::?@=;;;A>>AACAAACBBAAA
@ATNG8:00344:01668
GATGGTAGTATCTGTCTACGAGAGCCAGAAGATCAGGAACTCTAGAAGAATTCAGATTTTTAACACGAGAGTAAACGTAAAAAGAAGGTTTTACAAGACTCACGTTAACAATATTGCAGCAGTACGCACACAATCGAAGCGCAGTAAGGATGGCTAGTGTAACTAGCAAGAATACCACGAAAGCAAGAAAAAAGAAGTACGCTATTAACTATTAACGTACCTGTCTCTTCCGAAACGAATGAGTACATAGATATACTATAGCATCGATGGATCTGAGTCT
+
96BC?CCCC;966=>CCCCCCCGCD@CAA@BBBBAA>A9::CDCCD?BB>A>@BA99999(:<@BBBCC9::??8?9;;DED5CCAB?CEH;DBB?BCCCCCBBB@C@BB?BBB?AACDDDB@BCCJDBAAB?BCCD=AACCBBBB@B?B99:;BBCC;<;@CC@AAC?CB?CBB5:::99,9998999999%9>97847;=AA;:=<>=>>8>=AACBB=@@@@@CD?A?ABB=DCC@ABABBBCCCABAAACBBBBBBBBBBBBB@?<>>@@A=>=??
@ATNG8:00346:01640
GATGGTAGTACATGATAGACGACACCAGAAGATCAGGAACTCTAGAAGAATTCAGATTTTTAACACGAGAGTAAACGTAAAAAGAAGGTTTTACAAGACTCACGTTAACAATATTGCAGCAGTACGCACACAATCGAAGCGCAGTAAGGATGGCTAGTGTAACTAGCAAGAATACCACGAAAGCAAGAAAAAGAAGTACGCTATTAACTATTAACGTACCTGTCTCTTCCGAAACGAATGAGTACGTGTGCGACGTGTCTCCTACCATCGATGGATCTGAGTCT
+
5<==:?>==665665555;@996;;6;;>7;;<@@@49055:988@9<=28-7<=:4444$55::;A;ABBBCB>AA@BIEE2CB@C@DDD;DDH>BB;;:/:0/)/7::7;;B9<@;:?@?@;;:?A:::A=:99@<DCC996??<@=@;<69?>>B@BA::95?@@;@B?BBB?BBBBE>BBB?BECCB3BBAEBBCAA@::4937<>>5;6326<>9=>=>;;;8<7;@B=BBB?BBBAAABBBCBB:99BA@@BBBB@BA>=>000@@@:A??;@@@?@@
@ATNG8:00301:01703
GATGGTAGTATCTGCACACTCTGTCCAGAAGATCAGGAACTCTAGAAGAATTCAGATTTTTAACACGAGAGTAAACGTAAAAAGAAGGTTTTACAAGACTCACGTTAACAATATTGCAGCAGTACGCACACAATCGAAGCGCAGTAAGGATGGCTAGTGTAACTAGCAAGAATACCACGAAAGCAAGAAAAAGAAGTACGCTATTAACTATTAACGTACCTGTCTCTTCCGAAACGAATGAGTACACATCGTCGTGTCGTGCTACCATCGATTCCGGATAGTCT
+
5DCK@CCCC:69CCCDCCEBBBEBB@CDC@CBCCA@=A>AABCCCB@BC>A>ACC@@@@@2A?CDBBBBCCAA?8<=;;;;;':?<<4999&5<=:>A<BECCBCACACCACCC?AACCCCCCCCCCCCBBC@CBBB@BBBBDDBA?BBCBB@BBBBCBCC?CAAAAC?CC=@@B?CCBBB<A@>;==<<<,=A?@???BBBB@<@<AAAA=A;>>CCC?CCCCAAB?A?BDE>CBB>BBCDAAABCCCBBBAAACCBB?@@CCC>BBBBBB?B?C@DCBCC@@
@ATNG8:00306:01680
GATGGTAGTATCTGCACACTCTGTCCAGAAGATCAGGAACTCTAGAAGAATTCAGATTTTTAACACGAGAGTAAACGTAAAAAGAAGGTTTTACAAGACTCACGTTAACAATATTGCAGCAGTACGCACACAATCGAAGCGCAGTAAGGATGGCTAGTGTAACTAGCAAGAATACCACGAAAGCAAGAAAAAAGAAGTACGCTATTAACTATTAACGTACCTGTCTCTTCCGAAACGAATGAGTACATAGATATACGTATAGCTACCATCGATGGATCTGAGTCT
+
4:BB>BDCBBBAABABCCCCCCCCD?BBC@CCBAAA6;5<AA;;:A;?=;?<>?>><BBC2C78888<;@<:?>6;7?@@@@,@A>A@DEF;CCDACBCCCFDDC@B?BB?CEE@BA@ABCCCCCCCCC9:;@CCCC?BBCCEC@@=A@CFC@CCCCCCCC@BBBBBB?AA>ABB=@@??>8;==:99:9::%:?;>?=BBAAA>;>;=>@@8=8==AAA>AA@@@AA?A?CBB=BAB?BBBBCCBAAAAABAAAABBCB888?>>:>>>>>>A<@???@@@???
@ATNG8:00306:01685
GATGGTAGAGAGACTGTAGCGCACCCAGAAGATCAGGAACTCTAGAAGAATTCAGATTTTTAACACGAGAGTAAACGTAAAAGAAGGTTTTACAAGACTCACGTTAACAATATTGCAGCAGTACGCACACAATCGAAGCGCAGTAAGGATGGCTAGTGTAACTAGCAAGAATACCACGAAAGCAAGAAAAAGAAGTACGCTATTAACTATTAACGTACCTGTCTCTTCCGAAACGAATGAGTACGAGAGTCAGAGCCAGAGCTACCATCGATGGATCTGTAGTCT
+
:9994;;=:;;<<<<6//99///<<3;9;266:>>>9;7;<;::<?9==9=9<888;;;;)3,3399;<==:::17;9944&4:5:.555&5<<7=;;?@??;B<A?@@6;;A=@@@AAABABCDDA@@??:>@A@>BA?;;><?=B?=BA9??@<955<7;:::88133,3336;7333(388377777'794888;::879495222948399?;;??;?<;::<A8<;;9:3818<<???>>>9733333933,33338975/555587<7:4333333347
@ATNG8:00308:01711
GATGGTAGAGTATCATGTGTATCTCCAGAAGATCAGGAACTCTAGAAGAATTCAGATTTTTAACACGAGAGTAAACGTAAAAAGAAGGTTTTACAAGACTCACGTTAACAATATTGCAGCAGTACGCACACAATCGAAGCGCAGTAAGGATGGCTAGTGTAACTAGCAAGAATACCACGAAAGCAAGAAAAAGAAGTACGCTATTAACTATTAACGTACCTGTCTCTTCCGAAACGAATGAGTACTGTATCTATGTGTGCGCTACCATCGATGGATCTGAGTCT
+
>><<9<==<<<==9966665C>CCCACBB?BBBCCB@C@DCBC<;;?BC>@=>@595>=>*B9=AA@A>CAA?D79555555$5<6<9=@@2@CC<@@;;:=@@@<@>?@=@::39>?8;:AA@@ABCCABA?;;;B<@@999@@B?D99;C?BCBBBB@@<?B@AAA?@A788B<@ABBA988=:=CCCC1AA<??@ABBBAB=A>@=;:4:9>:AAA@CCCCDDE:;6;A@6>?@;@?BBBBCCAAACBA:::?=>?>??989>ACBB@@A?966=>>566B
@ATNG8:00310:01727
GATGGTAGATATATGCACGCTCTACCAGAAGATCAGGAACTCTAGAAGAATTCAGATTTTTTAACACGAGAGTAAACGTAAAAAAGAAGGTTTTACAAGACTCACGTTAACAATATTGCAGCAGTACGCACACAATCGAAGCGCAGTAAGGATGGCTAGTGTAACTAGCAAGAATACCACGAAAAGCAAGAAAAAAGAAGTACGCTATTAACTATTAACGTACCTGTCTCTTCCGAAACGAATGAGTACTACTCTCAGAGACACACTACCATCGATGGATCTGAGTCT
+
BBBB@BDCCCBBBAAAEECCBBBCB?BDD?BBBCBD<@<AAA@ABC@BB<A>CCCBBBBBB(B:===A@BBBBCB;@@;;;;;;$;;6;2444&5997=@<BGCCCB@D@@@=@@A=ABABBBCCBBBCCCDCB@BCCC@BBCCCB@@=A>BCC?BBBCBCCC?A@BA?>9?A=?>?;@@9:::+:>@=BCCCCD)BB<>889BBCAB?>:>>BD;>;>ACCC?CCCBC@@;=98::5:CAADCDBBBAAACBBBBBCBBACDCBAA>?;;:;;>?B?BDCCCBBBBC
@ATNG8:00321:01680
GATGGTAGCTATACGTATATCTATGTACTCATTCGTTTCGGTAGAGACAGGTACGTTAATAGTTAATAGCGTACTTCTTTTCTTGCTTTCGTGGTATTCTTGCTAGTTACACTAGCCATCCTTACTGCGCTTCGATTGTGTGCGTACTGCTGCAATATTGTTAACGTGAGTCTTGTAAAACCTTCTTTTACGTTTACTCTCGTGTTAAAATCTGAATTCTTCTAGAGTCCTGATCTTCTGGGATGTGTGCGCAGTGCCTACCATCGATGGATCTGAGTCT
+
<>5626;<<@@??>CCCCCDBBCCCCDCED:95;;;;.::29=CBBCB<;:;BB>@=?6<<73-:04=AABCA@?;8999+3;4;:8929CAB?B@@<9839??@@A?CBBBBBAA6;9:1808=>>A?7758AAC=878>???A@@AAAA===8===7<=5;5;=>??888>9:8888)89>:8988)/6665(/...996<9827?<.9;:66/61//(/9869///39:6668(----(---,7--/8:<;???<@?>;>:;;>==8====>BAAA?
@ATNG8:00323:01687
GATGGTAGTGTCATATGAGAGTGTGTACTCATTCGTTTCGGAAGAGACAGGTACGTTAATAGTTAATAGCGTACTTCTTTTTCTTGCTTTCGTGGTATTCTTGCTAGTTACACTAGCCATCCTTACTGCGCTTCGATTGTGTGCGTACTGCTGCAATATTGTTAACGTGAGTCTTGTAAAACCTTCTTTTTACGTTTACTCTCGTGTTAAAAATCTGAATTCTTCTAGAGTTCCTGATCTTCTGGAGATATCATCAGCGAGCTACCATCGATGGATCTGAGTCT
+
CC@A?ADDCDCCCECCDCCCDCBBBBCBBCA@=@ABB<BC?B@BCCDEED?CDDBB@A?ACCD?C?BCCC@@@CC?BBCCC1BD?B@@@9?B@@=@CC?CC@AAACBB?BBCDDCCC@CCC>@<@BB@@@@A?BCCC@CBBBCCCCCCCDCCB@@?DDD@CC?A>ABBBBABBC<?9999-:>@>:;:;:*;@@@B>CBCCCCECCC5;<;<*<ABAA8;7;B?BCCCCBB?B@DCCCCC@C@@?@CBCCCCBBDDDCBBBCCCD@CCCCBBA?BCCBBCBBAA
@ATNG8:00323:01696
GATGGTAGCACGACACGACGATGTGTACTCATTCGTTTCGGAAGAGACAGGTACGTTAATAGTTAATAGCGTACTTCTTTTTTCTTGCTTTCGTGGTATTCTTGCTAGTTACACTAGCCATCCTTACTGCGCTTCGATTGTGTGCGTACTGCTGCAATATTGTTAACGTGAGTCTTGTAAAACCTTCTTTTTACGTTTACTCTCGTGTTAAAAATCTGAATTCTTCTAGAGTTCCTGATCTTCTGGATAGCGACGCGATATACTACCATCGATGGATCTGAGTCT
+
:BCC@BBBCCDBBCBACDBBABDCBBBBBD;;9;BCC=BB?B?CBA@ABC@CCA@@@C@CACB?B?BBBBABB?A;983333#3;6=CCE=B995:A==;=:7:;==00,/>=ACB@@;@@@<@<@A@@????<B>>>=888;;;;=AAAA>>=>=:=:;6:?;>:>>>;;8>>><?<>>=/<4<188888(6===A:<9:66/8///6=<=<+85::><A;>>:>BAB<;;<>:==>>>>;<<;8=>:;;??@@@???=;898665//////95;>:::;::==
@ATNG8:00323:01723
GATGGTAGGACGAGCGTCTGAGAGGTACTCATTCGTTTCGGAAGAGACAGGTACGTTAATAGTTAATAGCGTACTTCTTTTTCTTGCTTTCGTGGTATTCTTGCTAGTTACACTAGCCATCCTTACTGCGCTTCGATTGTGTGCGTACTGCTGCAATATTGTTAACGTGAGTCTTGTAAAACCTTCTTTTTACGTTTACTCTCGTGTTAAAAATCTGAATTCTTCTAGAGTTCCTGATCTTCTGGGTGCGCTACAGTCTCTCATCGATGGATCTGAGTCT
+
DDCC?BBC?CDCD@?@CCCBBCCC?BCCCGBA=ACDD;AA>C=@@DDDDD?DDDAA>A@CCCC?C@CGCBCBCCC@BDDDD1CC?B?@?:?B@B?BBB=B@;A@BCBC@EGGCBAAC@CCC?C?DCCCAAAC@ECBB@CCCBBBCDCCCCD???B@CBB?BB?B?BBBCCCCCCACBBBB8@=@999999(9ACCF<BBBCCCCCC@:>@>@0@CCCC?B@CC@BCCCB@?<?=@BBBCC?BBBB>BDCCCCCCCDCCBBBBCCCCBBC?CC@@@CCBA@
@ATNG8:00325:01718
GATGGTAGGCGACATACATACGCGCCAGAAGATCAGGAACTCTAGAAGAATTCAGATTTTTAACACGAGAGTAAACGTAAAAAGAAGGTTTTACAAGACTCACGTTAACAATATTGCAGCAGTACGCACACAATCGAAGCGCAGTAAGGATGGCTAGTGTAACTAGCAAGAATACCACGAAAGCAAGAAAAAGAAGTACGCTATTAACTATTAACGTACCTGTCTCTTCCGAACGAATGAGTACGATGAGAGAGCTCTCTCTACCATCGATGGATCTGAGTCT
+
=:::5::;8<<<<=;;;;>:9555@5:?A=ABAB>@<@69::<:>><>=4>9>??CCCCC5D>BBCDCCCCCCC8;;;;;;;*;A=C5;;;&9@@9BB@@CCCCC@D@CB@BBC?@@?AA@BA@@@@@?B@B=@;::=A?>?AA:;7;=BAB?BBBBB;;;>A;;:AA???=?BB>BB@A@:=>>289<<=,<?9?>BBEDBBB;?<?>?A8<:>@CCB@CCBAA?@5;4:>9<=?=@??BDBBCC:99BAAAABBA@@==;00*00/797<9@@A@;;:;;:
@ATNG8:00326:01725
GATGGTAGACATATCGTACTCTCTGTACTCATTCGTTTCGGAAGAGACAGGTACGTTAATAGTTAATAGCGTACTTCTTTTTCTTGCTTTCGTGGTATTCTTGCTAGTTACACTAGCCATCCTTACTGCGCTTCGATTGTGTGCGTACTGCTGCAATATTGTTAACGTGAGTCTTGTAAAACCTTCTTTTTACGTTTACTCTCGTGTTAAAAATCTGAATTCTTCTAGAGTTCCTGATCTTCTGGGCAGACTCTCACACGCCTACCATCGATGGATCTGAGTCT
+
CBCC@CCCBBCBCCCCCCCCCABBCCCCBBBC@BBAD=CB?B?BBBBBCC?CCBBB@B>AABB?B?BABBBDB?>;???9@1@A>=99:1;998<BAA>AC>??>@@@<@B>>>A??<?@@<@=B===>>>>9>?>>9>>>@?>?@@@AA@@???9<:94::4:<@@@@@@B??9??AAA5A<?<>>>>>.>>777.777///=78<:>>=>/>=>=B<A=>><>>>>8:::>;>AAA<<8<<AC9A888?>>=>A>>=>@8==><@8::AAA=D<<<@AAAAA
@ATNG8:00331:01690
GATGGTAGCGCACACATAGATACAGTACTCATTCGTTTCGGAAGAGACAGGTACGTTAATAGTTAATAGCGTACTTCTTTTTCTTGCTTTCGTGGTATTCTTGCTAGTTACACTAGCCATCCTTACTGCGCTTCGATTGTGTGCGTACTGCTGCAATATTGTTAACGTGAGTCTTGTAAAACCTTCTTTTTACGTTTACTCTCGTGTTAAAAATCTGAATTCTTCTAGAGTTCCTGATCTTCTGGACGACGCGCACTGACACTACCATCGATGGATCTGAGTCT
+
45<>8==555;569BBCA?>>00/5----//:)/4;9.598>9?;;;;97277://)/39//45;7<<==<>9668=>>>>+;;7;;>C7?;>A.555.55.555<<=16697////*/:=:=6=995=955.95<=9>==AA@@@<>=>@?9:9<@;;89A>A7999@?;?;C=<?>>>*925.59559$4<=>@8>>@;:999995@@@@0@>>?@:?;AD@BB@D@99.98==>>>:5;?>:>A:99A999;655=<99;55.5554:;<9>>>;;;;:44
@ATNG8:00332:01722
GATGGTAGATACTCGCTGATACACCAGAAGATCAGGAACTCTAGAAGAATTCAGATTTTTAACACGAGAGTAAACGTAAAAAGAAGGTTTTACAAGACTCACGTTAACAATATTGCAGCAGTACGCACACAATCGAAGCGCAGTAAGGATGGCTAGTGTAACTAGCAAGAATACCACGAAAGCAAGAAAAAGAAGTACGCTATTAACTATTAACGTACCTGTCTCTTCCGAAACGAATGAGTACGAGAGAGCACACGTGTCTACCATCGATGGATCTGAGTCT
+
5BAA>BDB@@ABCCCCCCCCCCCC?CCB>B@@A>>;><????CGC@BB@B?A@AAA@@A2@=@CCB>>?BBBD>BABBDDD3BC?A<@@@9@CC@GBBCHFBBB?B@CB?BDD?BBCACCDCBBBCCCCCC?C@@??B@@@ACCB?B@CAA?@CCCCABB@DBBAAA>AB?AAB=AAABB=ABA?BDDDD2CC?AAAAAADD@6969;==-/,/;>=><B@@ACCC@C?AAD>CCC9;;BBBBBBCBBBBBBBBBBBBBBBBBB?B>>=AAA=A???A??>>>
@ATNG8:00338:01696
GATGGTAGTATCTGCACACTCTGTCCAGAAGATCAGGAACTCTAGAAGAATTCAGATTTTTAACACGAGAGTAAACGTAAAAAGAAGGTTTTACAAGACTCACGTTAACAATATTGCAGCAGTACGCACACAATCGAAGCGCAGTAAGGATGGCTAGTGTAACTAGCAAGAATACCACGAAAGCAAGAAAAAGAAGTACGCTATTAACTATTAACGTACCTGTCTCTTCCGAAACGAATGAGTACGAGAGAGCACACGTGTCTACCATCGATGGATCTGAGTCT
+
5CCC>CCC9;6CBCCDDECCBBCBC?BCCBCCBBBB?B>@@BBAAC@BB?B?AAAAABBB3B@BBBCDDCCAA@8?A@@@@@0@A=C5;;;6;BC?C;=<CCCCC@C@CE@BBB?CCCCBCCCCCDAAACCD?DB@@<@BBAAA@@<@?B@@=@BBBBCCC@CABBFD>AB@BA?<>>?DC:@??;?AABA2AA>ABBAAACCA<A<AB>><><@?BBB?B@@A@@@@E@BBC>EDC?BBCDBBBBBBBB@AABAAACCCBBBAA>A988A@@<@@CC>===@;
@ATNG8:00344:01697
GATGGTAGACACGTGTGCTCTCTCGTACTCATTCGTTTTCGGAAGAGACAGGTACGTTAATAGTTAATAGCGTACTTCTTTTTCTTGCTTTCGTGGTATTCTTGCTAGTTACACTAGCCATCCTTACTGCGTTCGATTGTGTGCGTACTGCTGCAATATTGTTAACGTGAGTCTTGTAAAACCTTCTTTTTACGTTTTACTCTCGTGTAAAAATCTGAATTCTTCTAGGTTCCTGATCTTCTGGCTCTCGTAGACAGATACTACCATCGATGGATCTGAGTCT
+
5<>>:==BBCCBBCCCA@;<@ACBGDBBBB;;6;AAAB;BD@C@BAACCCE>ACBBC=A=????8B8@@@A@==8;.33<==+::49333(39=<9?9927?,//6://*/::799:?6A7;:>:>>C@@@@;?>;;3::9;<<=@>>BBA>@;;6;==8;;5;9>=>;;7<9:58>@@A5A=A788888(8:8887(6:;876<:///./.$.357@9>:>?9@???=B<A<667;::+//<176;;;A>>>@?>=>AA=>=>;>888>==9=====>=;;;
@ATNG8:00300:01772
GATGGTAGTGTGTCTCTGAGAGTAGTTCTCATTCGTTTCGGAAGAGACAGGTACGTTAATAGTTAATAGCGTACTTCTTTTTCTTGCTTTCGTGGTATTCTTGCTAGTTACACTAGCCATCCTTACTGCGCTTCGATTGTGTGCGTACTGCTGCAATATTGTTAACGTGAGTCTTGTAAAACCTTCTTTTTACGTTTACTCTCGTGTTAAAAATCTGAATTCTTCTAGAGTTCCTGATCTTCTGGCTCTCGTAGACAGATACTACCATCGATGGATCTGAGTCT
+
4=5506>BBCBDCDCCCCDCCBCBCC@BBBAA=ABBB>BD@D@ABBCCBB=BDDDE?C=CBDD?B@CDCCCCBCDACCCCC3CD?BBCE=BBBB?BCC@CJ?AAABCCACBBBBBBC@CCC@C@CCCCCCCC@DDBB<AAECCCBBCCBBBBBBC@CBB>BCAD?BBBCDCCBB?A@@@@7@=A>;;;;;*;ABBC;;;CBBCCCBB@CFDD5JCCBB@BADC@BCBCCCC@B?BBCCCC@BAB?BCAAADCCCECCDBBBCCBB?BBCBBCC?BA@??@@@BA
@ATNG8:00312:01745
GATGGTAGATACTCGCTGATACACCCAGAAGATCAGGAACTCTAGAAGAATTCAGATTTTTAACACGAGAGTAAACGTAAAAAGAAGGTTTTACAATACTCACGTTAACAATATTGCAGCAGTACGCACACAATCGAAGCGCAGTAAGGATGGCTAGTGTAACTAGCAAGAATACCACGAAAAGCAAGAAAAAAGAAGTACGCTATTAACTATTAACGTACCTGTCTCTTCCGAAACGAATGAGTACATAGATATACGTATAGCTACCATCGATGGATCTGAGTCT
+
4C@@><CCCCBCFCCCBCB@@@:9:6;CC@DBBBBB@B?B@@AB:95:@<@>BBAAAAAA1?<?BBBBBCBBAB=BABBDDD3CDAC=ABB9BBC?CBDCB@=00+08<<:<09248::<B=BDFCDCBBBB?B@;;7<AB@>>00+08;=C?BBBABB;;68??;99278/373,393333&3776;===<<';;78<8?BB=>><>;=>@@3838@DCB@CC@@@BB?C?BBB>BBB@CBBBBCBBACCCCAAAACC@@?AAB??;?:::AAA=??@@@A>>==
@ATNG8:00318:01763
GATGGTAGCTCGCTGATGATATCTCCAGAAGATCAGGAACTCTAGAAGAATTCAGATTTTTGACACGAGAGTAAACGTAAAAAGAAGGTTTTACAAGACTCACGTTAACAATATTGCAGCAGTACGCACACAATCGAAGCGCAGTAAGGATGGCTAGTGTAACTAGCAAGAATACCACGAAAGCAAGAAAAAGAAGTACGCTATTAACTATTAACGTACCTGTCTCTTCCGAAACGAATGAGTACGAGAGAGCACACGTGTCTACATCGATGGATCTGAGTCT
+
B=CC?DDE;96>BBBBBCBBBBB@@=@;;2:A@@BC7;6;A@@>::4:A=A=@@997778$7<;>==<==7///)000/777'77)/)555&555.595559955.55::8>AA<??@@@@@AABA@@A;;;4;@@A=@AEDCDBA=@=@AA<@A@?A;;;;@@CAAB?:9299818<==>8=80).-...(..)----89999171777717177=992:>??@:;4:4788-88717;;?@>A@000//=;>><=>@=@;;0009:=<::4:=>>???@@@
@ATNG8:00319:01763
GATGGTAGCACGACACGACGATGTGTACTCATTCGTTTCGGAATAGACAGGTACGTTAATAGTTAATAGCGTACTTCTTTTTTCTTGCTTTCGTGGTATTCTTGCTAGTTACACTAGCCATCCTTACTGCGCTTCGATTGTGTGCGTACTGCTGCAATATTGTTAACGTGAGTCTTGTAAAACCTTCTTTTTACGTTTACTCTCGTGTTAAAAATCTGAATTCTTCTAGAGTTCCTGATCTTCTGGTCTACTACACTGTACTCTACCATCGATGGATCTGAGTCT
+
CCDD?D;;6BDBBCCBBFCCBAACCCCBBCDCABBBF>BB?B@DCCCCCC>AAA;:5;>A@AA?A?BABBC?=>A;333333#3<8>999(7==<=A::49A3::?A8949ABBBB@@<AAA;A7;;>@?<;;<>>@@:>>A>>==<>>B??888?;>>>;>A<A;>@A??@?AA:?::::1:9>6::::9+:A???:@@@>=>@:;;<@DDD/D::;@<A<@@<ABD====8<8>>A@@@6::A<@@@DA>>=>==>???AAAAA;@=?>@AA<@@>??AB???
@ATNG8:00319:01767
GATGGTAGCGAGCGAGTGTGTATACCAGAAGATCAGGAACTCTAGAAGAATTCAGATTTTTAACACGAGAGTAAACGTAAAAAGAAGGTTTTACAAGACTCACGTTAACAATATTGCATCAGTACGCACACAATCGAAGCGCAGTAAGGATGGCTAGTGTAACTAGCAAGAATACCACGAAAGCAAGAAAAAGAAGTACGCTATTAACTATTAACGTACCTGTCTCTTCCGAAACGAATGAGTACGAGAGTCAGAGCAGAGCTACCATCGATGGATCTGAGTCT
+
///93:;>>@9>9445599569966:@>=7;:998:.5.5==455<8<:386/0///999$5.5=9??A@;<BA;B@;;;;;$95252555&5<<6<C>@@@@00-0:>>6<<A9<=BCAAACBAABBBBBA:@?9929?>>>>55.7;>?A>AACDCBBB?B?;;:>=8868AA=DA===189>:??BAB.=><@==:::>>?9=8<=>>5:5:=BCIICCBBB;;4;5;AC;A@@=;;;AAADCBA?@?BBCCAA???BBBAA>ABA@AAC>BB;;;DBBBA
@ATNG8:00320:01746
GATGGTAGTCTCAGATAGTCTATAGTACTCATTCGTTTCGGAAGAGACAGGTACGTTAATAGTTAATAGCGTACTTCTTTTTCTTGCTTTCGTGGTATTCTTGCTAGTTACACTAGCCATCCTTACTGCGCTTCGATTGTGTGCGTACTGCTGCAATATTGTTAACGTGAGTCTTGTAAAACCTTCTTTTTACGTTTACTCTCGTGTTAAAAATCTGAATTCTTCTAGAGTTCCTGATCTTCTGGAGATATCATCAGCGAGCTACCATCGATGGATCTGAGTCT
+
;A<<:CCCCFCGBBBABCBCBECCCCCCBBBB@ACCF>CB@EACCCCCCC@CBBBC>A>ACCC@C@CBBBBBCBB>@@@@?0?A=@>@?9?@@A=AGEAEK@BAACCDACBBCBBBCADCC@B=BBBBCBAA@CBBB?BCCBCDDDDBBBBBBBB=@@B?AA=@=@@BBCCCCD?A@BCC:C@C?@@@AA,@AABC;A@BAAAB<<<5;;;;*;;;;B8;7;B@CCCCCBB?BACCCBBB@BBB@BCCBBCDDBBBCCCCCB@@@?BAABBBB?B@@ABBCICC
@ATNG8:00321:01753
GATGGTAGCTCTGCTCTGACTCTCGTACTCATTCGTTTCGGAAGAGACAGGTACGTTAATAGTTAATAGCGTACTTCTTTTTCTTGCTTTCGTGGTATTCTTGCTAGTTACACTAGCCATCCTTACTGCGCTTCGATTGTGTGCGTACTGCTGCAATATTGTTAACGTGAGTCTTAAAACCTTCTTTTTAACGTTTACTCTCGTTGTTAAAAATCTGAATTCTTCTAGATGTCCTGATCTTCTGGGCAGACTCTCACACGCCTACCATCGATGGATCTGAGTCT
+
;ABB:CA@95556?BBBAAA<;;@@A@A?AA@<;44:0893:5;<AADCC?BBCB>8<6<555069B@@B<;;;:599999(54.499=0>=996;9>99=.559;@@>CCCBB@@@=@@C>@=ACDEIFEC?CC@@>ACBCCB@@@BBBAAA@@=A@A=@DAE@CC@A@AB@A5:9:*:2;4:;;;;*;;AA@@6@995:900)/-(----$////<8@:AA9997://///369///;27/55)5555=?>>666;;;<:==<9:55543328=377=9888
@ATNG8:00322:01731
GATGGTAGCGCACACATAGATACAGTACTCATTCGTTTCGGAAGAGACAGGTACGTTAATAGTTAATAGCGTACTTCTTTTTCTTGCTTTCGTGGTATTCTTGCTAGTTACACTAGCCATCCTTACTGCGCTTCGATTGTGTGCTTACTGCTGCAATATTGTTAACGTGAGTCTTGTAAAACCTTCTTTTTACGTTTACTCTCGTGTTAAAAATCTGAATTCTTCTAGAGTTCCTGATCTTCTGGTAGAGCGTGCATATATCTACCATCGATGGATCTGAGTCT
+
<CBB@BDCCCCCCCCCDBCCCDBBCBBCCCB@?@?@@;@D>B@BBDDCBB?BBCBB@B?BBCC?C?CDCCB@BBCABBBAB1AD?ABBB<@BBB?BCG@CD?:9;CFG@BBCCCCBC@BBC@B?CCDECBCB@DCCC?CCCCCCC?CCCCCCBAA@CCC?CD?C?ABCCCCBCB=?:9:9.:>?>:::;:*;AABJ=BBCFFDDCCB4;;;<*;@@ACACBED@DDCCCBB>A@@AACCC?A?@=ABBCCCCCBBBCCCCCAAAB@BBCBBBB@CBBAAABBAA
@ATNG8:00322:01777
GATGGTAGAGTACAGTGTAGTAGACCAGAAGATCAGGAACTCTAGAAGAATTCAGATTTTTAACACGAGAGTAAACGTAAAAAGAAGGTTTTACAAGACTCACGTTAACAATATTGCAGCAGTACGCACACAATCGAAGCGCAGTAAGGATGGCTAGTGTAACTAGCAAGAATACCACGAAAGCAAGAAAAAGAAGTACGCTATTAACTATTAACGTACCTGTCTCTTCCGAAACGAATGAGTACTGTATCTATGTGTGCGCTACCATCGATGGATCTGAGTCT
+
BBBB?CCCCBBCCCCCCBCCEECAA?BDD@CCCC??>@@CCDBBBB>>>9>:<<<99999(:;B@@BABCBBCE@C?@ABBB2AA>A?BBB<BBGAGCCDCBC@?:@?@@=@AA>AD@@ABDCCC;;=BDCC@@@@@=@@@=BA??;@>A<<7;BBBCCCC@BCBAAA?BB@BBB@BBBBA9?::3:==>=,=B>A???C@@@@<@=@A@@<><>@CCC@BBCAAAA=A=ABB=BCC?BBBBBBCCABBBB???ABBBCCBB>AA=DA??@AD@B???C?=>BC
@ATNG8:00330:01753
GATGGTAGAGAGACTGTAGCGCACCCAGAAGATCAGGAACTCTAGAAGAATTCAGATTTTTAACACGAGAGTAAACGTAAAAAGAAGGTTTTACAAGACTCACGTTAACAATATTGCAGCAGTACGCACACAATCGAAGCGCAGTAAGGATGGCTAGTGTAACTAGCAAGAATACCACGAAAGCAAGAAAAAGAAGTACGCTATTAACTATTAACGTACCTGTCTCTTCCGAAACGAATGAGTACGATGAGATCTCGTGTGCTACCATCGATGGATCTGAGTCT
+
9B;A;A@C@CCDBBBCBCEBB@BBA<BDC@BCCCA@?@?CCB@@?B?BB?B?AAA?????.?=ACCDDCFBAAA:ABBBDEE5BB@B?BCC<CCCACDCCDD@:97;=A@=BBB>AAAABCBBCCFCCBBBC@CCCB>AABABDCB?D@C@@>ABCCCCCC@AAABCB?AA=ABB?BBBBC;@>><<==??,=A=ABBBBB@@@<>;>A@@<@=>>BCC@BBBCBBD=?=?BD@BBB@AA@>>?@@AAB???BBBAB;;878;>?:>??B>>B@BBCBBABABB
@ATNG8:00331:01753
GATGGTAGCTCGCTGATGATATCTCCAGAAGATCAGGAACTCTAGAAGAATTCAGATTTTTAACACGAGAGTAAACGTAAAAAGAAGGTTTTCAAGACTCACGTTAACAATATTGCAGCAGTACGCACACAATCGAAGCGCAGTAAGGATGGCTAGTGTAACTAGCAAGAATACCATGAAAGCAAGAAAAAGAAGTACGCTATTAACTATTAACGTACCTGTCTCTTCCGAAACGAATTGAGTACGAGAGAGCACACGTGTCTACCATCGATGGATCTGAGTCT
+
>@<;8AACDC==566;9<969?@A?8@>C255;=:;29.49::99?7?A?B?BBBCCEGE1?:783777<8333(3;;::99$4;7<3;;;0;:=<C9;9DDBB?B?AA>BGE?AAB@@BBBAAAB@CC;;:;BBB?BBEBBBBC?D@C;;;<BBBCCCC?::9???>BB@BCC=AAABD=BAA>A@@?@.?=9>??BCB?>=9=;>;;:=A<@@CBD?@@A@@@A?A=A@A9>99293:@???EFCCCCCBBBBBCBBBBBBAA===:;;@@<@;;;??@E>>
@ATNG8:00334:01774
GATGGTAGCACGAGTCACTCATATCCAGAAGATCAGGAACTCTAGAAGAATTCAGATTTTTAACACGAGAGTAAACGTAAAAAGAAGGTTTTACAAGACTCACGTTAACAATATTGCAGCAGTACGCACACAATCGAAGCGCAGTAAGGATGGCTAGTGTAACTAGCAAGAATACCACGAAAGCAAGAAAAAAGAAGTACGCTATTAACTATTAACGTACCTGTCTCTTCCGAAACGAATGAGTACTATGTAGAGCTCTATACTACCATCGATGGATCTGAGTCT
+
;BBB?@@;=@@@DCCCCCCCABBBC>CBB@CCCCAA?A@BCBCCBB?BC@C@CBBBBBBB3B?CAAAACAABBC>99;@@@@,9;:9<FFF9BBBAFFCCBBB::7;?BB@CCC@AAA@@@CEBDCCCBBBC@BBBD@BBCA@@@E=@?B998:CCCBAAB@AAACBB@BB?@>?9??@@@8>=>;:99999%0>;=000?9>>A:=9=?>=:>=B?CDCACBBBBBB?B?BBB=BBB?BBBAAABAABBCCCABAB????>>?>><===A;:@?BBAABBBBBB
@ATNG8:00340:01771
GATGGTAGTCTCAGATAGTCTATAGTACTCATCGTTTCGGAAGAGACAGGTACGTTAATAGTTAATAGCTGTACTTCTTTTTTCTTGCTTTCGTGGTATTCTTGCTAGTTACACTAGCCATCCTTACTGCGCTTCGATTGTGTGCGTACTGCTGCAATATTGTTAACGTGAGTCTTGTAAAACCTTCTTTTACGTTTACTCTCGTGTTAAAAATCTGAATTCTTCTAGAGTTCCTGATCTTCTGGAGATATCATCAGCGAGCTACCATCGATGGATCTGAGTCT
+
8444399@@;<<<>>@@B:65<<:9994///0////)/>6;8>>=B@55.5;;44.47888:7<.//8///89996:<<<::$3734:;>4:9//)///)/9)//5<;;8<<=<<<AB98:B?A?CHBBBCA@<@A@@<AA@ABBABAA::00000*00/39:4<4>>959<999595559&549299:9-99===5=999999959.9999$95559495::59==9:999A8@=<965459=6><9:9ACCBBBA?A@9:9>>:>:99B>@;@??@DBB::9
@ATNG8:00347:01763
GATGGTAGCGCGACGAGCGTAGACCCAGAAGATCAGGAACTCTAGAAGAATTCAGATTTTTAACACGAGAGTAAACGTAAAAAGAAGGTTTTACAAGACTCACGTTAACAATATTGCAGCAGTACGCACACAATCGAAGCGCAGTAAGGATGGCTAGTGTAACTAGCAAGAATACCACGAAAGCAAGAAAAAGAAGTACGCTATTAACTATTAACGTACCTGTCTCTTCCGAAACGAATGAGTACTATGTAGAGCTCTATACTACCATCGATGGATCTGAGTCT
+
B===:<<<<5;5<@BBBCBDICBBB>BBA@CBBBDE@D?BBBCBBB@BB?B=????BBBB3B>AABCCB@??DC=AA;;;;;*;C?C@CCC;CCC@BBCHDCCCB?B@BB?BBB@CBCDCCCCDDICBBCCB?@@@B@AABAAAAB=B>B@@>ACCCBBBC?BAAD?@<?A:??>;>>CCC=???<?CFDD2CD>BAA====>B=A=A<;<<@9@ADDD?ACCBBBB7949?<5==948??CCABACBECCBBBB=:::786AAA<>>>>==B?ABA???BABB
@ATNG8:00303:01801
GATGGTAGCTCACGTACGTCACACGTACTCATTCGTTTCGGAAGAGACAGGTACGTTAATAGTTAATAGCGTACTTCTTTTTCTTGCTTTCGTGGTATTCTTGCTAGTTACACTAGCCATCCTTACTGCGCTTCGATTGTGTGCGTTCTGCTGCAATATTGTTAACGTGAGTCTTGTAAAACCTTCTTTTTACGTTTACTCTCGTGTTAAAAATCTGAATTCTTCTAGAGTTCCTGATCTTCTGATAGCGACGCGATATACTACCATCGATGGATCTGAGTCT
+
<BA>9A<;??CB@AAB669;@?BBBBCBDB;;8;BBB=CEAI@CCDDDBB?B@@@A=@>@BCC>B?ABAABBAAA>?==<=,==9?AB@<BBBC?CBB<@@:???<>>8877<>>AB;??@=@<@?AA@@==8<=;;5;=>>>??@;>??>=;;;;?>A;;;7;;>?@>:::=?;>??AA5A<A<AAAAA/?>7760666///<:/8/8<;:(6778:5:58805>>>>>@=B9<=9:;=7;;@BDAA@>?@B@@;;;>>:::>;>C@???A<A:8/------
@ATNG8:00304:01802
GATGGTAGCTCACGTACGTCACACGTACTCATTCGTTTCGGAAGAGACAGGTACGTTAATAGTTAATAGCGTACTTCTTTTTCTTGCTTTCGTGGTATTCTTGCTAGTTACACTAGCCATCCTTACTGCGCTTCGATTGTGTGCGTACTGCTGCAATATTGTTAACGTGAGTCTTGTAAAACCTTCTTTTTACGTTTACTCTCGTGTTAAAAATCTGAATTCTTCTAGAGTTCCTGATCTTCTGGATAGCGACGCGATATACTACCATCGATGGATCTGAGTCT
+
;DMG@BBBCCCCBBDDBBCGEFBBACCCDD::;:CBF>CC?C=BBCCCCC?CCCCD@D>A@BC>B>AAAAAAAAA>BBBBB1BB>BABB;AAAA?BBC>BB<879CEB?ABABBB>><>AA<>;>???@???<@@@@;>>@AAAA>>=@BBA667:>>?=BB<B:>>AB=>>BB=A>===2=:>8;::::+;>>=>7=88898>=;;6;@?@/?>=>>2:2:<4<???==>:><>>BBBB9==C<ABBB>>>?>>>??>>>>>>A<@@@@@@B=A>:8:<<<>A
@ATNG8:00310:01780
GATGGTAGCTCTGCTCTGACTCTCGTACTCATTCGTTTCGGAAGAGACAGGTACGTTTAATAGTTAATAGCGTACTTCTTTTTCTTTGCTTTCGTGGTATTCTTGCTAGTTATACTAGCCATCCTTACTGCGCTTCGATTGTGTGCGTACTGCTGCAATATTGTTAACGTGAGTCTTGTAAAAACCTTCTTTTTACGTTTACTCTCGTGTTAAAAATCTGAATTCTTCTAGAGTTCCTGATCTTCTGGGCAGACTCTCACACGCCTACCATCGATGGATCTGAGTCT
+
><<<;>===;;;>666C:9;CCCBBBAAA@@@7@BCC=CC@D@CD@@ACCACCC:96)5295<<7@>;:6B@;?;C<?@@>A*555/5<<<45555.559499.555<<<169<>@??D<@@?;@=;:;@BBAC?BCBB@CAAABB@@@000000>?8099::>7>7>@;;666>A<;55555$5.5.55559$9@A@@9A00/7////<8<===*;----(-38:3/0444498<7;;>>=<7;:;?8?669===@999=<==*00>8==CAAAC?BBA@?>?>::
@ATNG8:00310:01814
GATGGTAGCACACGAGATCTCATCGTACTCATTCGTTTCGGAATGAGACAGGTACGTTAATAGTTAATAGCGTACTTCTTTTTCTTGCTTTTCTGTGGTATTCTTGCTAGTTTACACTAGCCATCCTTACTGCGCTTCGATTGTGTGCGTACTGCTGCAATATTGTTAACGTTAGTCTTGTAAAACCTTCTTTTTACGTTTACTCTCGTGATTAAAAATCTTGAATTCTTCTAGTAAGTTCCTGATCTCTGGGCTGCGCTGATATGCGCTACCATCGATGGATCTGAGTCT
+
5>44.44?=9;;@BCECCBBA@;<@@;;;<@C=B000+//)/)////::9:5:;88<5:59:<=6:255;<;::99678998$37173333&3339;192607939//....'.355725516=<5<<<<=::89;;=;78279;;8=>=<<?<<7//5//./6::*/)5775979==4769;:-9*/*/6;;;,<;;;;0::A???;;///)////'/5=9@@=A<::6;=>763,-,(,(***(*,,,-6.622399997779999=;AB<@??A@@@;>>?<>>AA??
@ATNG8:00321:01787
GATGGTAGTCTCAGATAGTCTATAGTACTCATTCGTTTCGGAAGAGACAGGTACGTTAATAGTTAATAGCGTACTTCTTTTTCTTGCTTTCGTGGTATTCTTGCTAGTTACACTAGCCATCCTTACTGCGCTTCGATTGTGTGCGTACTGCTGCAATATTGTTAACGTGAGTCTTGTAAAACCTTCTTTTTACGTTTACTCTCGTGTTAAAAATCTGAATCCTTCTAGAGTTCTGATCTTCTGGCTCTCGTAGACAGATACTACCATCGATGGATCTGAGTCT
+
:@?;;A?CCBCBCCICCDBBBBBBBBBACB@@?@BBD?CC@CAHCCCBBC@CCCCC>?=?BAA?A9@?DC>C=BB<@ADDE3BB>@@CA<@?AA?ADC?CC:;;:B@A>@BBBBABC=@@B?B?CCCDBBBD@DDCG@CBCCCCBCBBAA@@@AA?;;<=AA5;6:999@<<=D=999>>*9.9<99:9;(;A@AA7;;DBABCBBB=@@@@,@@?;;6:D@C@CEBCA@A>A@@@BAA>A;;5;A;;;BCCGHDDEAAACBBCACCDCDFEHB;;:BBCAAA
@ATNG8:00322:01791
GATGGTAGCTATACGTATATCTATGTACTCATTCGTTTCGGAAGAGACGGGTACGTTAATAGTTAATAGCGTACTTCTTTTTCTTGCTTTCGTGGTATTCTTGCTAGTTACACTAGCCATCCTTACTGCGCTTCGATTGTGTGCGTACTGCTGCAATATTGTTAACGTGAGTCTTGTAAAACCTTCTTTTTACATTTACTCTCGTGTTAAAAATCTGAATTCTTCTAGAGTTCCTGATCTTCTGGACAGAGTGTGCAGATACTACCATCGATGGATCTGAGTCT
+
>@<B@BDCCCD@BBDA<ADGDCCB=BCBCCBB=B@@@=@C?B@CCCBBBE>AA??@:B9AABB@B@BCDDBB>?C@CCCCC5CB?B@@@=@BBC@CCC?BA=;;;:@A699>>AA;;:;DE?B?BAA>@000=@@>>:A@CA@?>?>?ABBA???998>?A>5:49<:98;>@@8<<>>@2?<?8>=DDD/@?<;<1:///89;;<<7<=<=*:8857175:=49;;888D<@<===>>A:==B=@??>898888::<AAAAA?@<:;;?:;:<>>>???A?=;
@ATNG8:00331:01823
GATGGTAGGCGTGTGAGAGTCTGCCCAGAAGATCAGGAACTCTAGAAGAATTCAGATTTTAACACGAGAGTAAACGTAAAAAGAAGGTTTTACAAGACTCACGTTAACAATATTGCAGCAGTACGCACACAATCGAAGCGCAGTAAGGATGGCTAGTGTAACTAGCAAGAATACCACGAAAGCAAGAAAAAGAAGTACGCTATTAACTATTAACGTACCTGTCTCTTCCGAAACGAATGAGTACGATGAGATCTCGTGTGCTACCATCGATGGATCTGAGTCT
+
AB=A;CB=:;AACCHCCCDBBBBBB=BDCACC@@@@=@?BBDDBBA?CC@C@C@=7888-:>BBD@@?BBAAA=ABABBBA29939<A@A9AAA@BBBBBAA@A:=:=>9=AC=?;;;>>>@@===@?===<@@@C=???@@@@A<>8<?B=BBA>;=>A<><>>BB@BB>BCB@B=<<A2:986;;:::+//+/:<<>@@::7;<???A;><>AA;:7;AAA@??<A<A@A9?BB@BBBB@>?B==<;:::;;=>=<<;;;>>8<=>;;;@=BBAAB@@@>>
@ATNG8:00331:01826
GATGGTAGTATAGAGCTCTACTTAGTACTCATTCGTTTCGGAAGAGACAGGTACGTTAATAGTTAATAGCGTACTTCTTTTTCTTGCTTTCGTGGTATTCTTGCTAGTTACACTAGCCATCCTTACTGCGCTTCGATTGTGTGCGTACTGCTGCAATATTGTTAACGTGAGTCTTGTAAAACCTTCTTTTTACGTTTACTCTCGTGTTAAAAATCTGAATTCTTCTAGAGTTCCTGATCTTCTGGCGCTCTGTCACGTCTGCTACCATCGATGGATCTGAGTCT
+
BCDD?C@BBCC@@ADDCCCCCC@CCCCBCC?@?@CDD>BB?B?BBCDD@A>@BAAB>B>AA8859?@@BBBACCC?AACBC1A@@BAA@=BBBC>ABB?B@<==>BBB?BBC?>=885:<D:><>AA?:;;?<@@@@;@@A?????@@A>>>??A<;;:;>=:>:>??>>?AAA:>?BDD5A<A=>>>>>/=A<<<6<<<::;:9;;=@CBB/B===B<@;==:=??B>>><@<@A@@@@<>>>::::9:<<>>AAA>=>>@@AA8;<A>>>A=A???@B????
@ATNG8:00332:01817
GATGGTAGCGAGCGAGTGTGTATACCAGAAGATCAGGAACTCTAGAAGAATTCAGATTTTTAACACGAGAGTAAACGTAAAAGAAGGTTTTACAAGACTCACGTTAACAATATTGCAGCAGTACGCACACAATCGAAGCGCAGTAAGGATGGCTAGTGTAACTAGCAAGAATACCACGAAAGCAAGAAAAAAGAAGTACGCTATTAACTATTAACGTACCTGTCTCTTCCGAAACGAATGAGTACGATGAGATCTCGTGTGCTACCATCGATGGATCTGAGTCT
+
7:<<6;;=>==69665=<==>C;;;7;==:==<=44.4.488<;;<9;;7:7=<@CCCCC5@=@BBBBBBBB@C>B:99@D2DC@G?CCC;CGIAGCCCCDDCC?C@CC<>::6;@@?@@:;::;;CBBCD5<;;;5:@@@:69C=B=C;<8;C@?@BBD69:@AAA?BB?C@?;<;000*///4899999%8;3888;===?A?A>ABBB>>9<<BBC?BACBA@A7;7<@A9;;<>@@;::A::8??=;;?<<<<<A?@?@@A=?;;;98;=@BAABBBAAA
@ATNG8:00343:01794
GATGGTAGCTATACGTATATCTATGTACTCATTCGTTTCGGAAGAGACAGGTACGTTAATAGTTAATAGCGTACTTCTTTTTCTTGCTTTCGTGGTATTCTTGCTAGTTACACTAGCCATCCTTACTGCGCTTCGATTGTGTGCGTACTGCTGCAATATTGTTAACGTGAGTCTTGTAAAACCTTCTTTTTACGTTTACTCTCGTGTTAAAAATCTGAATTCTTCTAGAGTTCCTGATCTTCTGGAGATACACTTGATACTCTACCATGGATGGATCTCAGTCT
+
5C@@<CBBB@BBCBBBHCCCDCC@@@@@AB;:7:@>@;AB>B?CECBCCE@BA?;;5;:=?@A=A=A???AAA@A>A@@@@1>??BBBB=BCCG@C??9993:==?@A?BBBBBB??8<<=5:5;=A>?=>=9=?==388==A===?BBB>>>>=;?>?;>@;><>@@@@A???:<7777(64:48:;:;.:AAAA6::<<<<<998/6665$2575@394;=79<;99<<:<:=A>>>B7<;B<;:;BAA@@@<@>>=<<??6616//,/==9==@;;;A@@@
@ATNG8:00347:01811
GATGGTAGGCGACATACATACGCGCCAGAAGATCAGGAACTCTAGAAGAATTCAGATTTTTAACACGAGAGTAAACGTAAAAAGAAGGTTTTACAAGACTCACGTTAACAATATTGCAGCAGTACGCACACAATCGAAGCGCAGTAAGGATGGCTAGTGTAACTAGCAAGAATACCACGAAAGCAAGAAAAAGAAGTACGCTATTAACTATTAACGTACCTGTCTCTTCCGAAACGAATGAGTACGTGTGCGACGTGTCTCCTACCATCGATGGATCTGAGTCT
+
4444.4;<5>0//999<BBBC@@AA?ACGBGCCBCCAC@C@ABBCC?@A8:6:@B@ABBB0A?CDCCBBCABBB=C;;;CBB2CC@C=AAB9ADCADBBBBCC;:8;=@A=ACC=AAAA@@CDCCBBBBCCC=C@@@<@@@BBCCC@FACCC?CBDDCCCC@BBDBCB@BB??@@=@?BCC<999;99:::(8@;@@AA???CC<?<?B==8=5:;CCC?BBBBCCD@C@CCD?CAA?:::BBBBBBBA:9:AAAABBDCC@C??=?BCBAAA=B>>>>>><==
@ATNG8:00300:01843
GATGGAGCGCATATCAGCGCAGCCCAGAAGATCAGGAACTCTAGAAGAATTCAGATTTTTAACACGAGAGTAAACGTAAAAAGAAGGTTTTACAAGACTCACGTTAACAATATTGCAGCAGTACGCACACAATCGAAGCGCAGTAAGGATGGCTAGTGTAACTAGCAAGAATACCACGAAAGCAAGAAAAAGAAGTACGCTATTAACTATTAACGTACCTGTCTCTTCCGAAACGAATGAGTACAGAGAGTACGATATGTCTACCATCGATGGATCTGAGTCT
+
<@<<:=BDCCBBBCCCCBCBDBBC>CCCGCCCC@>6:6;BBDBBC?::8:9<@@;;;;;*:;=@@ABCCCAAB;AA@@ABB2AB>C5;;;*9A?9?A@@B@>00,0;>@<@?C?AAABBBBDCBDDCAAAC@C;;;@BBBBB@@@?B@B:9;:CCCCDA@>@BBDCCABA>ACC=??AA>9>><9<>@@@/@@<A@A@@AA>?9?=@@@A49468ECCACBA@@BB=A?ABC=C;;6;A@@AABBBCBBFCABABAAACC>>>?;?ABBBBB?B987BB@@@@
@ATNG8:00312:01863
GATGGTAGCACACGAGATCTCATCGTACTCATTCGTTTCGGAAGAGACAGGTACGTTAATAGTTAATAGCGTACTTCTTTTTCTTGCTTTCGTGGTATTCTTGCTAGTTACACTAGCCATCCTTACTGCGCTTCGATTGTGTGCGTACTGCTGCAATATTGTTAACGTGAGTCTTGTAAAACCTTCTTTTTACGTTTACTCTCGTGTTAAAAATCTGAATTCTTCTAGAGTTCCTGATCTTCTGGCGCTCTGTCACGTCTGCTACCATCGATGGATCTGAGTCT
+
::;;699A=CCCCCC>@@CC>>=<<655596629BCE?CC@C@CBCBCJD@CDBA@=@>BBBD@D?BB<<===:?5?A@A<1AD8=::9,3::?3:586;?478=8;<8=737>887;6992705>:7759;5<===8;;;=::9>==>>><;;;68576;;6;778=A99>>>77;>9;+=2:58@AAA.==???9?BB====88/5:@@@,///69593886???=88=9>7>=A=9:5///7:767::///:::>??@===>:==?A;;<=B@@>>=?@@A
@ATNG8:00313:01876
GATGGTAGGACGAGCGTCTGAGAGGTACTCATTCGTTTCGGAAGAGACAGGTACGTTAATAGTTAATAGCGTACTTCTTTTTCTTGCTTTCGTGGTATTCTTGCTAGTTACACTAGCCATCCTTACTGCGCTTCGATTGTGTGCGTACTGCTGCAATATTGTTAACTTGAGTCTTGTAAAACCTTCTTTTTACGTTTACTCTCGTGTTAAAAATCTGAATTCTTCTAGAGTTCCTGATCTTCTGGTGAGATATGCATGATGCTACCATCGATGGATCTGAGTCT
+
8?<=9==?:966=ABDB@@@@AAA=;:;BA;;2:>><6>@:@:????@@B=BB;;;?C?CCCC@CAHCCHBB;::=:;;:;'9=6<=@@7;;;>9=9;.556555=<<8>A@@@BBD?@AC@D?AABC<;;;5;;@A>BC@==>00/::://6>>7=9944:.40557<<355906<=CC6@49299999$48?<@6ABB>?>9;:?@@@>>+////:385<=6<=<888>8=844488A7=8:59<55///5587:::25555:67522555167777=?99<
@ATNG8:00317:01841
GATGGTAGCTCTGCTCTGACTCTCGTACTCATTCGTTTCGGAAGAGACAGGTACGTTAATAGTTAATAGCGTACTTCTTTTTCTTGCTTTCGTGGTATTCTTGCTAGTTACACTAGCCATCCTTACTGCGCTTCGATTGTGTGCGTACTGCTGCAATATTGTTAACGTGAGTCTTGTAAAACCTTCTTTTTACGTTTACTCTCGTGTTAAAAATCTGAATTCTTCTAGAGTTCCTGATCTTCTGGATATGAGTGACTCGTGCTACCATCGATGGATCTGAGTCT
+
6ABB@CBBBCCCCBCCCCCDCCDCBBA@?@::4;A@?8@B?B?BC@@AFGA@A?;;4;<@9;@8B@CCBBDD@@@;>>??@0@C@CBCE<;:;A;A@C@CE?A;;;DD@CCCCCCDCALFE@A>ABBCBBBB@CABB?BBBCCCBBBBBBBCCDD@??@>AC?C@BCB@@ACFG:;;BBB9B@C@BBFFC0BB;;;0;CDDCBBB;;9;DDF3CAA;;5;=@A=ABBAB@@=@?@@@CEE?AACBCGCCCCCBBBAAAA@@@AA@?::;BBBC@CBAAAAAABB
@ATNG8:00320:01833
GATGGTAGGCGTGTGAGAGTCTGCCCAGAAGATCAGGAACTCTAGAAGAATTCAGATTTTTAACACGAGAGTAAACGTAAAAAGAAGGTTTTACAAGACTCACGTTAACAATATTGCAGCAGTACGCACACAATCGAAGCGCAGTAAGGATGGCTAGTGTAACTAGCAAGAATACCACGAAAGCAAGAAAAAGAAGTACGCTATTAACTATTAACGTACCTGTCTCTTCCGAAACGAATGAGTACTATGTAGAGCTCTATACTACCATCGATGGATCTGAGTCT
+
@=CC@CBA>ACCCCCCBBBBBBDEE?BBC@BCBCCD@D?BBBC??@?BB?B?CCBBAAAA1?=?BCBBBBBBBB=BCBBBA@27749<AAB8BAA?B???DCA=>:><@C=AAA:=>??A@@>??>@=>>?C;>;;;9;;<@:::?;>:@=A>AB@BBAAA;A@@AA@>AA<@BD<>>B@@7>>?;>>@@?/::5:?A???A>@;>=>>?A=B<>:::@;>>@@>>>=D<@@@:799<???@????;;==AAABADAAAB>==@@7;;B@A@@<@@A??>>;=;
@ATNG8:00322:01875
GATGGTAGGACGAGCGTCTGAGAGGTACTCATTCGTTTCGGAAGAGACAGGTACGTTAATAGTTAATAGCGTACTTCTTTTTCTTGCTTTCGTGGTATTCTTGCTAGTTACACTAGCCATCCTTACTGCGCTTCGATTGTGTGCGTACTGCTGCAATATTGTTAACGTGAGTCTTGTAAAACCTTCTTTTTACGTTTACTCTCGTGTTAAAAATCTGAATTCTTCTAGAGTTCCTGATCTTCTGGTGAGATATGCATGATGCTACCATCGATGGATCTGAGTCT
+
4?@?696;=CBBCBCCCC@AADDC?BBBBCCD@CCDD>AA>B@BBBCCCC?BBBCC@C@CCCC@C@CCCCBBBCC@BBBBB1BC@CDDD>ED@A?ACC@GJ@CBBCBCACCCCCCCC@CBD@C@CBBBCCBC@DCCC?CCCCCEBBCBBBBCCBB@BBB@BC@C@BABBCCBBB?BBBBB7A>A>;<;;;*;AABC>CCCCCCC;;;=@A@A,@AABD=A?ADACCCDB@@?AHCCCDCC?BBCAGGAAACCDCCBBBBAA@BCB@CCBBBCC@CBCAACAAAB
@ATNG8:00327:01863
GATGGTAGAGTATCATGTGTATCTCCAGAAGATCAGGAACTCTAGAAGAATTCAGATTTTTAACACGAGAGTAAACGTAAAAAGAAGGTTTTACAAGACTCACGTTAACAATATTGCAGCAGTACGCACACAATCGAAGCGCAGTAAGGATGGCTAGTGTAACTAGCAAGAATACCACGAAAGCAAGAAAAAGAAGTACGCTATTAACTATTAACGTACCTGTCTCTTCCGAAACGAATGAGTACATAGATATACGTATAGCTACCATCGATGGATCTGAGTCT
+
5;>>9CBBCCCECCE<;;BBC;;;@=@BE@@@@C@A?AAECBBBBC@CC@C?AB?:;;;;*;>BBMGCCCCCCD=BABBBBB0BC@B5;;;&9GC?CAAABDC::<;?CC@BBB?CCBBCBBBBCCCCAAAD@CCCC@BABACCCC?C@C@@>?CCBCCCC?CCCBBC@BA?BBB@BDBA@:@><8<<<<>.?A?@??@BBCA>:=<@ADE:>:<@BAA=ABBBBBC@C@BAE@ECC>AABBCBBAACCAAAAAABBBB@@@BBB>B<>>A@A<>?@@BA@@;;
@ATNG8:00329:01838
GATGGTAGTGTGTCTCTGAGAGTAGTACTATTCGTTTCGGAAGAGACAGGTACGTTAATAGTTAATAGCGTACTTCTTTTTCTTGCTTTCGTGGTATTCTTGCTAGTTACACTAGCCATCCTTACTGCGCTTCGATTGTTGCGTACTGCTGCAATATTGTTAACGTGAGTCTTGTAAAACCTTCTTTTTACGTTTACTCTCGTGTTAAAAATCTGAATTCTTACTAGAGTTCCTGATCTTCTGGACAGAGTGTGCAGATACTACCATCGATGGATCTGAGTCT
+
5;>>:CCDDD;;9DBBBBAA@ACCCDBCBBB?B@@@<AB@C@@@ACCBB=ABBBA>A>BAAA>B>BBBBBBBBB?BBBBC2A@><778,9@@B<?@C?BB?AAAC=<9>>>>>A@@<@@@<><>>A?<===;>???:>=8==888@@@AB===:=??:??6;7;>>AA@@@@9==BBC;C8;7;>AAA/AA@@@378@;;;A=;;5;>?>/>??=9589@@///====AA;A;A@@@//,/::7<<==>@==>@@@@@@AAAAB<A?>>DDD=>>>>==@@>>
@ATNG8:00329:01839
GATGTAGGAGACACGTCGCACACGTACTCATTCGTTTCGGAAGAGACAGGTACGTTAATAGTTAATAGCGTACTTCTTTTTCTTGCTTTCGTGGTATTCTTGCTAGTTACACTAGCCATCCTTACTGCGCTTCGATTTGTGCGTACTGCTGCAATATTGTTAACGTGAGTCTTGTAAAACCTTCTTTTTACGTTTACTCTCGTGTTAAAAATCTGAATTCTTCTAGAGTTCCTGATCTTCTGGGCTGCGCTGATATGCGCTACCATCGATGGATCTGAGTCT
+
BB=BCBB=ACB@ABCDCDCDAA;:;CCCHCB>B:::0;A=A=A@BDBCC@BB@@@?B?BBBC?A>AAA@BBABA?99999'9>3<???8???B=@@A??>5:9BBBE?AAACB@@C<====@=@@@>>>>>;>A@@@7;;???>>>BAA??:;5;==8==1806>>=<<=?>377:89-:0818;>=>/>@@@B9?@DDB>>==?:;<<<+:///=696>?<?>>>A@@<@;>>??:;67::<6;///::9:>?>?==<>=;;5;;:>====@@@ADDA>??
@ATNG8:00333:01852
GATGGTAGTGTGTCTCTGAGAGTAGTACTCATTCGTTTCGGAAGAGACAGGTACGTTAATAGTTAATAGCGTACTTCTTTTTCTTGCTTTCGTGGTATTCTTGCTAGTTACACTAGCCATCCTTACTGCGCTTCGATTGTGTGCGTACTGCTGCAATATTGTTAACGTGAGTCTTGTAAAACCTTCTTTTTACGTTTACTCTCGTGTTAAAAATCTGAATTCTTCTAGAGTTCCTGATCTTCTGGTCTACTACACTGTACTCTACATCGATGGATCTGAGTCT
+
@AA<6;;A@;@B=955599<<<AA@??BACCC?@??@;AA<@=@A@@CCE>ABB;;69>BBAA4:6995=0///<6<<<<<*//,5<<<2:@:9499@=<B@BCBBBC@BBAA999B=>>@<@;@D999CCC?BBBB<@;;<CBBBB:;;CCBBB?BCB?BA=A=;;;9;9@@@;@>>>>3=9=999999'999::.9:99959555.5555$599//)/4<<8;?>966?7?5>=<49924992999CCBBBBBBCCCA>>>000000:AA?B;;;BBC@??
@ATNG8:00338:01841
GATGGTAGCGCATATCAGCGCAGCCCAGAAGATCAGGAACTCTAGAAGAATTCAGATTTTTAACACGAGAGTAAACGTAAAAAGAAGGTTTTACAAGACTCTCGTTAACAATATTGCAGCAGTACGCACACAATCGAAGCGCAGTAAGGATGGCTAGTGTAACTAGCAAGAATACCACGAAAGCAAGAAAAAGAAGTACGCTATTAACTATTAACGTACCTGTCTCTTCCGAAACGAATGAGTACGTGTGCGACGTGTCTCCTACCATCGATGGATCTGAGTCT
+
BCBD?B;69CCCABBCCBBBBBCCC>CCCACCCCCB?B@DCCCCCA@CC?C@CCB9:9::*;>AA@BBCCICCC>BB???@?,@A;@2:::.;CJGICCCCCCCD?C?AA?BCD@AAABBADCCBABCCDCC@CCCC?BBBCCBAA=B?BBB?BCDCCBBC@DCCBBB@AC?BBC?BB@@@:999>ABBBB3BB@CA@ACCCCC=@=ADCD>A>>?CCCBDCAAACC@C@C@?8A;;:;BDCDBBBCBAAAAECBBBBBBB?BBB@BAAACCB?C?A?AA><<<
@ATNG8:00342:01837
GATGGTAGTAGTACACTAGTCATACCAGAAGATCAGGAACTCTAGAAGAATTCAGATTTTTTTTAACACGAGAGTAAACGTAAAAAAGAAGGTTTTTTACAAGACTCACGTTAACAATATTGCAGCAGTACGCACACAATCGAAGCGCAGTAAGGATGGCTAGTGTAACTAGCAAGAATACCACGAAAGCAAGAAAAAAGAAGTACGCTATTAACTTATTAACGTACCTGTCTCTTTCCGAAACGAATGAGTACTACTCTCAGAGACACACTACCATCGATGGATCTGAGTCT
+
DCDD@BBCCCCB>?CCGEBBBBBBD@BBB@CC@@@A7;4;CCBBBB@DD@D@BAAAAAAAAAB"A?BCBBBBBGAA@9>@;:9::;%;;59499999%5<<8@C?CBCBCB?C?BC?BCD?AA@@BCBCCDDCCBCCC@CCBB?@@A?@AAA>B@CCC?CCDBCCBB?BBBCCC@BB?BBB>@A???8>AA???????'?A?BBBBB>>/-)-4--)--)-069@0;:;BBABCCC>B?BGFDCBA@ACDBBBCBAAABBBBBBBBCBAA=>>A<@@BAA?B?BBCCBAAACC
@ATNG8:00342:01842
GATGGTAGCAGACGTGACAGAGCGCCAGAAGATCAGGAACTCTAGAAGAATTCAGATTTTTAACACAGAGAGTAAACGTAAAAAGAAGGTTTTACAAGACTCACGTTAACAATATTGCAGCAGTACGCACACAATCGAAGCGCAGTAAGGATGGCTAGTGTAACTAGCAAGAATACCACGAAAGCAAGAAAAAGAAGTACGCTATTAACTATTAACGTACCTGTCTCTTCCGAAACGAATGAGTACGAGAGTCAGAGCAGAGCTACCATCGATGGATCTGAGTCT
+
7777299::==<<<666<<669565865505:9:@>:><?AA895A=?=<>;=????@@@.=9==//////=:;:37=66666'//(/(///&/68,34==7778849.22,22242229?>@@>>CCBCBBB=A@@@=A@AACCBA=A@B;;9;BBBCDAA?AAA@@A>AB=AA;6:>@?>6?9979CDFG3BB<;;:=?@@AA<A=?>::6:<@ACCD@DBBBCCC@C?BAA;D9:3::9=ABBBBB@????>DCCCCC>@?BB???=;;;D@CBBBBAA:::
@ATNG8:00302:01898
GATGGTAGTACATGATAGACGACACCAGAAGATCAGGAACTCTAGAAGAATTCAGATTTTTAACACGAGAGTAAACGTAAAAAGAAGGTTTTACAAGACTCACGTTAACAATATTGCAGCAGTACGCACACAATCGAAGCGCAGTAAGGATGGCTAGTGTAACTAGCAAGAATACCACGAATGCAAGAAAAAAGAAGTACGCTATTAACTATTAACGTACCTGTCTCTTTCCGAAACGAATGAGTACGATGAGATCTCGTGTGCTACCATCGATGGATCTGAGTCT
+
CCCC<ABCCCCCCCCACCDD9;:CCADEJ@CCCCBB@B?BCDDCCC@BB>B>BBB>>?>@0@@DCBBCCBECCD>CBBBBBB1BC?D;@@@7ADD@CCCCCCD??<@@CC?CBB?BBCBAABBBCBBBCBBC=BBDD@CBBBCC@@<A=@AA>BCCBBDBB@BCCCCC@BB>BBB@BBBB=A><<;999999%9@;?97:BCDBB>A?BCB@:=:==CBB@CCBBB@@@;@@AAA<A@@<@BCBBBDCBBBBAAAB@@><<<ABBBB?C@@<;=AACBBBBBBA??
@ATNG8:00305:01919
GATGGTAGTATAGAGCTCTACATAGTACTCATTCGTTTCGGAAGAGACAGGTACGTTAATAGTTAATAGCGTACTTCTTTTTCTTGCTTTCGTGGTATTCTTGCTAGTTACACTAGCCATCCTTACTGCGCTTCGATTGTGTGCGTACTGCTGCAATATTGTTAACGTGAGTCTTGTAAAACCTTCTTTTTACGTTTACTCTCTTGTTAAAAATTTGAATTCTTCTAGAGTTCCTGATCTTCTGTATATGAGTGACTCGTGCTACCATTCGATGGATCTGAGTCT
+
6BBBHCCDBBBBBB@@B;;;;;<ABBCBCBBA?@@?A<AC@C?BBDBCBB?AAC@@<>;>B>>;>>A@BAB>?<?4?CBCC3BB??<996=AABACBC?BA4:9?9;=;A===@A==:=@?=?;ACBAA;;;8;;@B7;;?>898;:887=9//.)/..266285999899;;=*//899-96;-88CBD/@>///)/68///9386-7777)57.//(.289378;;///6<0535358)./333555=>@@@@>=>??==:<<7771777774------5835
@ATNG8:00307:01905
GATGGTAGCATCATGCATATCTCACCAGAAGATCAGGAACTCTAGAAGAATTCAGATTTTTAACACGAGAGTAAACGTAAAAAGAAGGTTTTACAAGACTCACGTTTAACAATATTGCAGCAGTACGCACACAATCGAAGCGCAGTAAGGATGGCTAGTGTAACTAGCATGAATACCACGAAAGCAAGAAAAAGAAGTACGCTATTAACTATTAACGTACCTGTCTCTTCCGAAACGAATGAGTACAGAGAGTACGATATGTCTACCATCGATGGATCTGAGTCT
+
5>>>:====<==<;;665;<<<=<@8<<=:==BB;:058384543:233/317<<97777$31;;B??>A?999+9A<::99$9@<=@CCC7BBB;?@;?@@>9;;,:9=B<A@@;?>>>AB@BBC;;<@@BA>AACC>@@CCCCBB@E@C;;9;BB@AA@@<@?AABCCCD@CCC@BBBCC<@?<<90000'00:00/0/599;5;7<<<=05.48994.4499==?;<8===5:00*0/;087?<<8BCBB@@@BBBBB::8A@<@A>>>==;@8887::956
@ATNG8:00316:01900
GATGGTAGAATATGCACGCTCTACAGAAGATCAGGAACTCTAGAAGAATTCAGATTTTTAACACGAGAGTTAACGTAAAAAGAAGGTTTTACAAGACTCACGTTAACAATATTGCAGCAGTACGCACACAATCGAAGCGCAGTAAGGATGGCTAGTGTAACTAGCAAGAATACCACGAAAGCAAGAAAAAGAAGTACGCTATTAACTATTAACGTACCTGTCTCTTCCGAAACAATGAGTACACACTCTCATATGACACTACCATCGATGGATCTGAGTCT
+
BB?@>@CAA?CBDDCDCCC@@DCCBCC?CBBBCC@CABBBBBCC?CC=C@A@?9::99):<AAECDCDBB?C?EBBBCBB2BB>A5;;;6;CEADCECCCC@?>@?BE@CCC=A@DBCCCCECCBBBBBB?CCBB?BBBBBBBB>B?BCC?BCCCAABC?AAACCA>AA>@@B@BB>>>8??>;====?.=A>B??;BBCBB;><>>AA:=:=ABBB@BCBCBBB@C?BBB=BC>AAACCCCCCBBA@BBB?@@BAAABBBB?BCCBBBD?DBBBBBBBBB
@ATNG8:00324:01881
GATGTAGCTCTGCTCTGACTCTCTACTCATTCTGTTTCGGAAGAGACAGGTACGTTAATAGTTAATAGCGTACTTCTTTTTCTTGCTTTCGTGGTATTCTTGCTAGTTACACTAGCCATCCTTACTGCGCTTCGATTGTGTGCGTACTGCTGCAATATTGTTAACGTGAGTCTTGTAAAACCTTCTTTTTACGTTTACTCTCGTGTTAAAAATCTGAATTCTTCTAGAGTTCCTGATCTTCTGGATATGAGTACGAGAGTCAGAGCAGAGCTACCATCGATGGATCTGAGTCT
+
::555:?A;BBBBCAAAAAB@@@;;;BB=71/////(/6)/)/;;898828=>AA@B?BBBB?B?BBBBBBB@@987733$3;7====5==>C>AAD<>C>AABCGGADCCCCDCC?BAB@C?CCCCBBBB?BBCD899CBBBBCBBBCCDBBB?CCD@CC?B?CCBBBCCCC@BBBBB9B?B?BBEED5CB@@@6A@@;;;EABA?BBBB2;;;BCAD@BB>BBCDBCC@C@ABBBBC@AAB?BFJDD@@@BCCECBBBBBACCCBBBCCCAA?BAAAAA@=@:::ACCC;;
@ATNG8:00326:01888
GATGTAGTGTCATATGAGAGTGTGTACTCATTCGTTTCGGAAGAGACAGGTACGTTAATAGTTAATAGCGTACTTCTTTTTCTTGCTTTCGTGGTATTCTTGCTAGTTACACTAGCCATCCTTACTGCGCTTCGATTGTGTGCGTACTGCTGCAATATTGTTAACGTGAGTCTTGTAAAACCTTCTTTTTACGTTTACTCTCGTGTTAAAAATCTGAATTCTTCTAGAGTTCCTGATCTTCTGGGTCTCTCTCTCACGCACTACCATCGATGGATCTGAGTCT
+
845455AA=<<<=<;;CFAA@BCB@@@CDDD=::9?8>=?C@CCCCCCG@AA;5509:>@::66:>==BBBCBC?BBBBB0AB>AABB=;;;B?B@A>AE?ABACDCBGCDBDDIC@BCB@C@BBBDBCCCACCBB:;;FABCEGDCBBBBBBB@@;;;;C@C>BC@AACDBB<@;;;;.;5;5;;;;;*;AAAB=BA@@CCD;;<ACJJJ5AABCC?C?;;7;@@CB;;8;>AA@AAGACCEE>C;;;BAAAA@BBCCBAB;;8;CCDBBB>A@@@BAB@::
@ATNG8:00329:01912
GATGGTAGATATATGCACGCTCTACCAGAAGATCAGGAACTCTAGAAGAATTCAGATTTTTAACACGAGAGTAAACGTAAAAAGAAGGTTTTACAAGACTCACGTTAACAATATTGCAGCAGTACGCACACAATCGAAGCGCAGTAAGGATGGCTAGTGTATCTAGCAAGAATACCACGAAAAGCAGAAAAAAGAAGTACGCTATTACTATTAACGTACCTGTCTCTTCCGAAACGAATGAGTACACATCGTCGTGTCGTGCTACCATCGATGGATCTGAGTCT
+
9:;;:;;=CBBBC:69>CBBBBCBB@B;;89ABBBB?B?BAAB@???@>4<2;?>99788'36;==C9937339288;:>>>+66<@:BCC9BBBADDCCCBBA@?@@BB?BBB?BBH@AACDDCABBBBDC@BBAA=@BC@@@@@@C@C@@>ABBEDDCCCCCCCCC?BC?B::39>0000*000/;====&8933338:;9::38<:??=C===B@A>@C;<<CC@C@CCD>D??<??@?@@BBABBB88:CA@@BA??@?>?;?@@ABBB?BCBDCBBB@@
@ATNG8:00334:01880
GATGGTAGTGTGTCTCTGAGAGTAGTACTCATTCGTTTTCGGAAGAGACAGGTACGTTAATAGTTAATAGCGTACTTCTTTTTCTTGCTTTCGTGGTATTCTTGCTAGTTACACTAGCCATCCTTACTGCGCTTCGATTGTGTGCGTACTGCTGCAATATTGTTAACGTGAGTCTTGTAAAACCTTCTTTTACGTTTACTCTCGTGTTAAAAATCTGAATTCTTCTAGAGTTCCTGATCTTCTGATAGAGCGTGCATATATCTACCATCGATGGATCTGAGTCT
+
CCB=:BC=<<<B=>=<@BB;9;@?@CBBAB??9@7777&4:8>:>====@A<BABBCBJBBBBDAI@BCCC@BBBB=@@@AA0AB?CDCD>CB@@9;9B=9:8:;:BBC?BCGFCBBCADCDAB@CCCCBCCCACCBB@BBCABACBBCCKCBBBB@AAA=<<5;;@@@@@@@@D?A@@@?3@4;4:=?=7>@AAE=C=>000000=;>>??0@@BA<7;@CC@BACC?::492:@@CCC@:<;CBBBAAB;;;;;;@CCA<;;;29?:::@@;?A?998AA?>
@ATNG8:00344:01892
GATGGTAGATACTCGCTGATACACCCAGAAGATCAGGAACTCTAGAAGAATTCAGATTTTTTAACACGAGAGTAAACGTAAAAAGAAGGTTTTTACAAGACTCACGTTAACAATATTGCAGCAGTACGCACACAATCGAAGCGCAGTAAGGATGGCTAGTGTAACTAGCAAGAATACCACGAAAGCAAGAAAAAAGAAGTACGCTATTAACTATTAACGTACCTGTCTCTTCCGAAACGAATGAGTACTATAGACTATCTGAGACTACCATCGATGGATCTGAGTCT
+
:CCD@CCCBBBCCCCCECDDCCCCD>CBB?BBBBBB?B?AABABBB?BB>B>BAA;;;;;='??BBDCBBBCCCC=AACCEFF5BB?C<AAA@1ACC@DCFCCBC@@=A?BD?DBC?CBCCDCBBBCCCCBBBB?AA@@=@?BBBCBB?C@CBB?BCCCCCCC@BBBBBB?BB?BBA9==999+8??;9999:9%9?;A989AA@8835:<9?D;A=@@B<;9;BAAABB?A?AA@;A??=@DDCBBBBBBBCBBBBBCBBCBBBBAA>ACCBBAA>@@@@BBBBBB
@ATNG8:00348:01916
GATGGTAGTGCGTGAGAGAGAGACCCAGAAGATCAGGAACTCTAGAAGAATTCAGATTTTTAACACGAGAGTAAACGTAAAAAGAAGGTTTTACAAGACTCACGTTAACAATATTGCAGCAGTACGCACACAATCGAAGCGCAGTAAGGATGGCTAGTGTAACTAGCAAGAATACCACGAAAGCAATAAAAAGAAGTACGCTATTAACTATTAACGTACTGTCTCTTCCGAAACGAATGAGTACTGTATCTATGTGTGCGCTACCATCGATGGATCTGAGTCT
+
444404<::9;;666>>><::9555)555.599944.57;<<AA::5::*0)////3333$3178:=;;;9333(7344444$4;7;.555&599.66>;;<;5509499?@<<466;>BBBCCCCCGCCBB?D@@A@CCCDCBBB?B?B;;5;AA?AACB?BA@@??<?@ABBB?BBB@?8>8828999:(8919<>=AB@@D=D<A<<94:46/0000<;<?BB@B>BB=5<44049<888=8=>BBB888???BBA@==//*/99355B<?>>>>?????
@ATNG8:00359:01317
GATGGTAGTGCGTGAGAGAGAGACCCAGAAGATCAGGAACTCTAGAAGAATTCAGATTTTTAACACGAGAGTAAACGTAAAAAGAAGGTTTTACAAGACTCACGTTAACAATATTGCAGCAGTACGCACACAATCGAAGCGCAGTAAGGTTGGCTAGTGTAACTAGCAAGAATACCACGAAAAGCAAGAAAAAGAAGTACGCTATTAACTATTAACGTACCTGTCTCTTCCGAAACGAATGAGTACGAGAGAGCACACGTGTCTACCATCGATGGATCTGAGTCT
+
;;=>9<<<:;;;;;;;;;CBBBBCF>DAA>@@AA@@=@<?@A>?:>9BB9==?;733779$33<=3978?>>@A;:7::AAB2BB=A2;:94:@B=@;;<CBBCB?B?;;8;BB@AACBCBB;;;AAACCCB?BB;;7;A@AABB@9B8<,0+0<=>@?CC?BBCCBB@BB????3:87777*8<<9=?><9'33,33333779;:@;9:9??C:><AAB@BC9::AA20)000)000*000::>>B>>?BBBBB==<?@@@@???????ACEC@BBBB>AAAA0
@ATNG8:00361:01308
GATGGTAGCATCATGCATATCTCACCAGAAGATCAGGAACTCTAGAAGAATTCAGATTTTTAACACGAGAGTAAACGTAAAAAGAAGGTTTTACAAGACTCACGTTAACAATATTGCAGCAGTACGCACACAATCGAAGCGCAGTAAGGGTGGCTAGTGTAACTAGCAAGAATACCACGAAAGCAAGAAAAAGAAGTACGCTATTAACTATTAACGTACCTGTCTCTTCCGAAACGAATGAGTACGATGAGAGAGCTCTCTCTACCATCGATGGATCTGAGTCT
+
8:BB@DCCBCDECCCCBEDAAAA;;5;@@=?BAB@A?A@BBCCCBB@BB?B>BBBBBBBB1B?BAAACCBBCCD=BCCCCDD2BB?C@DII;CCC@CBBCDDDBB?B?AA=A@A?ABAABBCCCFDDDCCCC@BBCD@BBCCBBBB>BB;;;5;;@@@ABC>AABBBB@CC>AAB?AAA@@;=@@;@BBBD3AA=A:::CBCBB@B@CBCC@C?CBB@@=?ACCBCB@C@BBB@BCC@CCCBBBABB????AABABACBBBBA??<?B??A@@=@>>>??>>>@
@ATNG8:00363:01327
GATGGTAGCATCATGCATATCTCACCAGAAGATCAGGAACTCTAGAAGAATTCAGATTTTTAACACGAGAGTAAACGTAAAAAGAAGGTTTTACAAGACTCACGTTAACAATATTGCATCAGTACGCACACAATCGAAGCGCAGTAAGGATGGCTAGTGTAACTAGCAAGAATACCACGAAAGCAAGAAAAAAGAAGTACGCTATTAACTATTAACGTACCTGTCTCTTCCGAAACGAATGAGTACCTCTCAGACGCTCGTCCTACCATCGATGGATCTGAGTCT
+
@=CC?BB=ABCBC<99B@@@BBB@@<@@@=@CCAAA?A@CAA???B?BB594:@@@@>>>1>=ACBBBBBBB@C:>9;<BBB2BA?B7;;;6;CC@CCCFCCC;:9;@BB?ECC@@@@B@@:::BCCABB??<?BAA?A@@AA@@B?B?BAA>ABBBCBBB?BBAA==:==9;;;7=====4>8818===>>':97<///99>>?;?;????;?;>>BCB?BBABABB?B>@@C=AAB@BAACCBC?ABCBBBAABCCCBBB?@BC<:;;>>@@<AA>>>>>===
@ATNG8:00365:01315
GATGGTAGGAGACACGTCGCACACGTACTCATTCGTTTCGGAAGAGACAGGTACGTTAATAGTTAATAGCGTACTTCTTTTTCTTGCTTTCGTGGTATTCTTGCTAGTTACACTAGCCATCCTTACTGCGCTTCGATTGTGTGCGTACTGCTGCAATATTGTTAACGTGAGTCTTGTAAAACCTTCTTTTTACGTTTACTCTCGTGTTAAAAATCTGAATTCTTCTAGAGTTCCTGATCTTCTGGGTGCGCTACAGTCTCTCTACCATCGATGGATCGAGTCT
+
5D@<?ADC@CBBBBCCBBBCCBCCDCCCCBBC?CCCD>CC@C@BBCCDBB?BCBBA?A<ABBB?B>BBBBBBCBB???@?@2@C?BBBB?BBB@?@BB?BB=A@ABBB@BBBBB???;:8;<A=C@@@???@=@<=>7::A???@?@@@AA>><?<8::=AA=@<@@?@@@AAA<@????5?;>988787(8===>9>>>>A@@>==<ADFD/A878@=C<@?<ABDA===9=8<A??@@<;9991///;99>A@>>=A@@@A@?<>;;:???<@@A?@?@=8
@ATNG8:00368:01284
GATGGTAGCACACGAGATCTCATCGTACTCATTCGTTTCGGAAGAGACAGGTACGTTAATAGTTAATAGCGTACTTCTTTTTTTCTTGCTTCGTGGTATTCTTGCTAGTTACACTAGCCATCCTTACTGCGCTTCGATTGTGTGCGTACTGCTGCAATATTGTTAACGTGAGTCTTGTAAAACCTTCTTTTTACGTTTACTCTCGTGTTAAAAATCTGAATTCTTCTAAGAGTTCCTGATCTTCTGGGTGCGCTACAGTCTCTCTACATCGATGGGATCTGAGTCT
+
<;;;9=<BCC@@<>@@FGCCBBBC@@ADBB@@=@;;;055499===DCCB@CBBBE?C?BC@?6:8:::AA<=888@::::99#97,377,3>>A9A@?<?@589@>@@?AAABBBAA<??A<A=AA@@A;;;=AA?@<?>>=>>>:;;??>AA:;6;>>9>?:>9=988=<<@A8=<===/=:>:?>AAA/=>=?>4888;;:==;;5;==>/999=A4;466/6//(/5554848///5<6=788289;>@@@??>>>??>>>EC;;;;;888)8:9-----36
@ATNG8:00372:01315
GATGGTAGGAGACACGTCGCACACGTACTCATTCGTTTCGGAAGAGACAGGTACGTTAATAGTTAATAGCGTACTTCTTTTTCTTGCTTTCGTGGTATTCTTGCTAGTTACACTAGCCATCCTTACTGCGCTTCGATTGTGTGCGTACTGCTGCAATATTGTTAACGTGAGTCTTGTAAAACCTTCTTTTTACGTTTAACTCTCGTGTTAAAATCTGAATTCTTCTAGAGTTCCTGTATCTTCTGGGTGCGCTACAGTCTCTCTACATCGACTGATCTGAGTCT
+
><00)///2<9=?;;6//7700//////995:.9995)4;3:7?BBBBBA>A@;987?4>:=<8<8<;333::::8=====+==14398/833328886;<148==793738:;;;>025>9=9?<=;;96668///399><9658::=<;:88808567==1635@@@@A====A?:??.949.55>>>.@A@@@6949<9:956//)///'.68780528A7=>>;77:/5)//658<<9888<1------5766877766633...72222,,,,69;?A>
@ATNG8:00374:01329
GATGGTAGGCGTGTGAGAGTCTGCCCAGAAGATCAGGAACTCTAGAAGAATTCAGATTTTAACACGAGAGTAAACGTAAATAGAAAGGTTTACAAGACTCACGTTAACAATATTGCAGCAGTACGCACACAATCGAAGCGCAGTAAGGATGGCTAGTGTAACTAGCAAGAATACCACGAAGCAAGAAAAAGAAGTACGCTATTAACTATTAACGTACCTGTCTCTTACCGAAACGAATGAGTACTATGTAGAGCTCTATACTACCATCGATGGATCTGAGTCT
+
:@@=:C@@7555=<BABBB;99955)5;;8:99@;;2:8>>ABABB?BB7:6;??@@@@6@>AABBB@@A???8=@===5=>900)0)//)///(.333897776:6773;BB<A@@??;;;A888@@>=>:=>>=4;/////88495;;?9?9:88====A;;;@@;??:;;;187:=4:99166555'/838///::=>>:;6:9//+/7<:=8818@@?@@=,//5/--)-,,(,*,,,--5455888>@@AA?>==>>::7;A@A@@@<>>=>B?>>>?
@ATNG8:00382:01320
GATGGTAGCACACGAGATCTCATCGTACTCATTCGTTTCGGAAGAGACAGGTACGTTAATAGTTAATAGCGTACTTCTTTTTCTTGCTTTCGTGGTATTCTTGCTAGTTACACTAGCCATCCTTACTGCGCTTCGATTGTGTGCGTACTGCTGCAATATTGTTAACGTGAGTCTTGTAAAACCTTCTTTTTACGTTTACTCTCGTGTTAAAAATCTGAATTCTTCTAGAGTTCCTGATCTTCTGGGTGCGCTACAGTCTCTCTACCATCGATGGATCTGAGTCT
+
BBBA?BBBDDDDBBBCCCCCCCCBBBCDFCAA?ACBD>CC?C?CCBBBBB?BBBAA?C@DACB?B=AABBBBABB@BB@B@2@@?C@@A;ABBB?B@@<?A;<<?BAA?BBBBCB@@9@>A:>:A=;<>:::=BB@@9@@@@>===>@AA@>>>?:8::=BB=?:???@@AAAA;????>2=494::998)9=888-9??>>>A?;;7;AAA/B888B=A<??;?BBB>==<@:>=>>>A<A=>=7:::@@@@@@>?>@@@A@>><:8:>ADC<A>>>>AA@@@
@ATNG8:00382:01329
GATGGTAGTGATACCAGATCAGACACCGAAGATCAGGAACTCTAGAAGAATTCAGATTTTTAACACGAGAGTAAACGTAAAAAGAAGGTTTTACAAGACTCACGTTAACAATATTGCAGCAGTACGCACACAATCGAAGCGCAGTAAGGATGGCTAGTGTAACTAGCAAGAATACCACGAAAGCAAGAAAAAGAAGTACGCTATTAACTATAACGTACCTGTCTCTTCCGAAACGATGAGTACTGCGTCTCACTCTCGCCTACCATCGATGGATCTGAGTCT
+
/777277/4577//)//:;77665::544.4<<:<<9@7?AB??AC>AA?D=@:9:9:::$33;377333333<188=>>==)55045:;=0=;;7;>666;;9;49.44.44459::;<=;;;;<<9</0/4:;9924999=>;:8=?===8<<<<<<<@<?;::::6;:3///(/6/37(333,38;==+33,33////....3.35...)..::<5<4/////)-388815--/6889:=====?;;:559<<;==299905==<===9;;>;;;;;44
@ATNG8:00388:01286
GATGGTAGCGCACACATAGATACAGTACTCATTCGTTTCGGAAGAGACAGGTACGTTAATAGTTAATAGCGTACTTCTTTTTCTTGCTTTCGTGGTATTCTTGCTAGTTACACTAGCCATCCTTACTGCGCTTCGATTGTGTGCGTACTGCTGCAATATTGTTAACGTGAGTCTTGTAAAACCTTCTTTTTACGTTTACTCTCGTGTTAAAAATCTGAATTCTTCTAGAGTTCCTGATCTTCTGGAGATACACATGATACTCTACCATCGTTCCTTCTGAGTCT
+
CCCB9@@C@@@DABBCCCCCCCB99;DDECCC?ABCD=BC@CACBCBCBA=ACBBB@B@CCCB@C@CBBBCCCCC?BACCD1BB?BBBD<?ABB>BCC?CD;<;ABCC?BBBCCCCH@CBD@B?BBBCBCCE@CBCB>@@BABDCCCCBBBCBBB@AAA=;;6;?AACDJCCBB>BBBBB9C?B<@@@@@0@AAAC=@@BBCCBAB@4:;:;*;A@BB?B@CC@BBCCCCC@B@BBBBBB?ABB@CCCCCCDCCCCCCDB@@>9:4;??@A?B@E>AACBBCCB
@ATNG8:00388:01327
GATGGTAGAGAGAGCTCTCTCATCGTACTCATTCGTTTCGGAAGAGACAGGTACGTTAATAGTTAATAGCGTACTTCTTTTTCTTGCTTTCGTGGTATTCTTGCTAGTTACACTAGCCATCCTTACTGCGCTTCGATTGTGTGCGTACTGCTGCAATATTGTTAACGTGAGTCTTGTAAAACCTTCTTTTTACGTTTACTCTCGTGTTAAAAATCTGAATTCTTCTAGAGTTCCTGATCTTCTGGGTCTACGCTCGTCGCGCTACCATCGATGGATCTGAGTCT
+
:=<<9=DCCCBBBCC966>CDCDCGCAAAB;;8;AAB>BB@C?BBBCCDD@AAABB@C@BBBB@B?BB@BBBBCA<77778(:@8@=>?6@?<<<=BB?BB@B@BBCC@CBB?????;;:;;?<?@@@@@@@<A@@@<?;=:::@=>=@@C===>189;:==8=6;;@@@A@??=>>>AA3?8<7;<<<<.<ACBA:B?@667?9:::;;;;,<///:6:6;;7;@@B;:;<C=BB??;;7;@@A:A@@@@B@@@@@::6=3333-3779=<?;>9:666=99>
@ATNG8:00394:01308
GATGGTAGGTGCACATGAGTGTATCCAGAAGATCAGGAACTCTAGAAGAATTCAGATTTTTAACACGAGAGTAAACGTAAAAAGAAGGTTTTACAAGACTCACGTTAACAATATTGCAGCAGTACGCACACAATCGAAGCGCAGTAAGGATGGCTAGTGTAACTAGCAAGAATACCACGAAAGCAAGAAAAAAGAAGTACGCTATTAACTATTAACGTACCTGTCTCTTCCGAAACGAATGAGTACAGAGAGTACGATATGTCTACCATCGATGGATCTGAGTCT
+
;CBB@CFD@BBBCCAABBCCDBAAC?DDC=BBBC?><?@BBDDDCC@CC;:;:ECBCBBC5C@CCCCCCECCCE>CCBBBBA0A@=@?ABC;BCC@CBBBBBC>><?@BB@BBC?AABBBCBBBBCCCCCCC?BBDD?B???CCBA>B@CCC?CCCCCBBB?BBCCBB?BB@BBB?@A<==3=<=;999999%9@;@:79CAB;;7;<@AAB;><>BCBB?BC@@@BB@D?BAC=CCC@BAA@BBBBAAA@BBBBBBBBBBAA@@B?CBACAAA=C==>B@?=>>
@ATNG8:00395:01329
GATGGTAGCTCACGTACGTCACACGTACTCATTCGTTTCGGAAGAGACAGGTACGTTAATAGTTAATAGCGTACTTCTTTTTCTTGCTTTCGTGGTATTCTTGCTAGTTACACTAGCCATCCTTACTGCGCTTCGATTGTGTGCGTACTGCTGCAATATTGTTAACGTGAGTCTTGTAAAACCTTCTTTTTACGTTTACTCTCGTGTTAAAAATCTGAATTCTTCTAGAGTTCCTGATCTTCTGGATAGCGACGCGATATACTACCATCGATGGATCTGAGTCT
+
5DCE@CCCCBBCBBCCBBCCBCCCCCDCCC9999CCC>CC@C?DDBBCCC?BBBBB?C?CAAA=?=AA?AAACCC?@@@@@2@B?B@@A;ACCC>BAB>BB>@@ABBB?BBBBBB>>:>>>:>:@@AA;;;>;AAAA8<<?===<?AAAAA??=?<8::<AA<A<AAAACA=AA>A====2=9=8<<<=<+;>:991:>=::;?<<<:=>>?/?=>>E<A===:>AAB?>>;@:?>BA>>8<<A;@@AA==;>?>@@AAAA===A;AA>===A;A>>>>;;;=<
@ATNG8:00397:01292
TATGGTAGACATATCGTACTCTCTGTACTCATTCGTTTCGGAAGAGACAGGTACGTTAATAGTTAATAGCGTACTTCTTTTTCTTGCTTTCGTGGTATTCTTGCTAGTTATACTAGCCATCCTTACTGCGCTTCGATTGTGTGCGTACTGCTGCAATATTGTTAACGTGAGTCTTGTAAAACCTTCTTTTTACGTTTACTCTCGTGTTAAAAATCTGAATTCTTCTAGAGTTCCTGATCTTCTGGTGTCTGATCTGTATCACTACCATCGATGGATCTGAGTCT
+
BBCC?BBCCCCBBBCBCDGBBAAABBBCCCBB>BCBB>CC@D@CCCBBBB<;<BBBAD@CBCB6:4;BCABAB;<:9CEFD1DD@B@@@9?AA@?BDB?BB>AABCCD?CCDCBBBC@DCC<A<?@@A?BBC>BBBC@CAA@DDBBBBBCEICCC@BBBACEAE?BBBBAAAEC@C@???2?;@9;;;;;*;@BBC=B;:;BA@A@A<A@@@,@;;;;7;@CC@AAA<;;C@E@DDGCCC?B;;6;AAACBBBBBBBBCABBBBC@DDEBBBB?BBB@@ACCBB
@ATNG8:00398:01307
GATGGTAGCACGAGTCACTCATATCCAGAAGATCAGGAACTCTAGAAGAATTCAGATTTTTAACACGAGAGTAAACGTAAAAAGAAGGTTTTACAAGACTCACGTTAACAATATTGCAGCAGTACGCACACAATCGAAGCGCAGTAAGGATGGCTAGTGTAACTAGCAAGAATACCACGAAAGCAAGAAAAAGAAGTACGCTATTAACTATTAACGTACCTGTCTCTTCCGAAACGAATGAGTACCTCTCAGACGCTCGTCCTACCATCGATGGATCTGAGTCT
+
8444.5:ABDDCCCDCCC@CBBBBB9@?@:=:77//,/5<<<<;;@9A@?A>;;9=;<<<'=9=?;?==B=BBC=AACCCCB2AB=@=@CC9CCDACCCGHCCAA?@ABB?BCC>@@CABCCCCCCCCCCBB?BCAA?CA@@?@>>9@>@@@>ACCCCBCC?BBCCBB?BC?BBB>A@@@>8?993:===?1?B?BBAAC@@@B:>:>BAA;><>@BBB@BCAA@CC@D?CBB>BBB?BCBBBBB@BBBBBBBBBBCB??@<AAA<A>>>AAA<@@<<=C@?>>
@ATNG8:00398:01318
GATGGTAGTACATGATAGACGACACCAGAAGATCAGGAAACCTAGAAGAATTCAGATTTTTAACACGAGAGTAAACGTAAAAAAGAAGGTTTTACAAGACTCACGTTAACAATATTGCAGCAGTACGCACACAATCGAAGCGCAGTAAGGATGGCTAGTGTAACTAGCAAGAATACCACGAAAAGCAAGAAAAAAGAAGTACGCTATTAACTATTAACGTACCTGTCTCTTCCGAAACGAATGAGTACTGCGTCTCACTCTCGCCTACCATCGATGGATCTGAGTCT
+
>?>>;?CBB=>BCCECBABB;:;@@9=<@;;@AAAA4;;)46;;><<5:8:>A>937779)76;=>@A@BBBAA898;44444#497<5;;;1;BB@CECBCCC@@<@=@C@CCC@CCAABABAGCCCCCBCC@CAAA?C?@>A@@A@C@C;;:<CCCCCEC?BBB?@?@CC?@A@3::::::+::93:=>=>?'?A?A>=;@AAAA<A<AACD;@;?ABBB@C@@ABCB?B?DBB>BBB@BBBBBBCCDBABBCCDCAABBCC>A?B?AABCBBB@BBABABBBBB
@ATNG8:00399:01293
GATTAGTATAGAGCTCTACATAGTACTCATTCGTTTCGGAAGAGACAGGTACGTTAATAGTTAATAGCGTACTTCTTTTTCTTGCTTTCGTGGTATTCTTGCTAGTTACACTAGCCATCCTTACTGCGCTTCGATTGTATGCGTACTGCTGCAATATTGTTAACGTGAGTCTTGTAAAACCTTCTTTTTACGTTTACTCTCGTGTTAAAAATCTGAATTCTTCTAGAGTTCCTGATCTTCTGGCGCTCTGTCACGTCTGCTACCATCGATGGATCTGAGTCT
+
<>>:=BCCCBBBCCBBBCCCBBBCCCCC@@?@BBD<AA?A?CCBBBBB@CCCCC@B?BBBB?B@CAAACBBBB>BCCCC3CD?B@AB:?BBB?BBB@BC?==>AAA?>>>@@@AA;A>>9=:@ACC>>>>8==??:>>A@=::>>>AAD>>>><>>><AC<?<?===A>>>A<>>=DE6D7;5;;:::*:>===4=>=;;:?;;;<@AAA/A889@<@<AA<CDB@;;;=A=@?>>>B9=;;5888;<==@CB??????AAAA=>>>@??@;?B<:::><<A
@ATNG8:00351:01346
GATGGTAGATACTCGCTGATACACCCAGAAGATCAGGAACTCTAGAAGAATTCAGATTTTTTAACACGAGAGTAAACGTAAAAAGAAGGTTTTACAAGACTCACGTTAACAATATTGCAGCAGTACGCACACAATCGAAGCGCAGTAAGGATGGCTAGTGTAACTAGCAAGAATACCACGAAAGCAAGAAAAAAGAAGTACGCTATTAACTATTAACGTACCTGTCTCTTCCGAAACGAATGAGTACTGTATCTATGTGTGCGCTACCATCGATGGATCTGAGTCT
+
5<>>:CCCBBBBBCDCFCCDCCBBB=BBB?CBBBBB@B=??BBCDD?CC?B?BB>>?FFFF)?<@AABBBCCBBA:A@AAAAA0BD@C@BDD;GBC@BDCA@BB::6;>BA?DFC?AACCCCCCDCABBA@@B@BBBC>A@BBBABC<@=@BB>BBCCCBBA@CCCDDC?CC??>??CCCCC<A<=9999999%9A;@99:BAB;;7;>AAAA<A;??CCC@BBBBBBA@C?CCB<BAB?BGBBAAAACDDDCAABBBB@@>>>?BA=AA??==B@D@@?BBCFBB
@ATNG8:00353:01366
GATGGTAGGACGAGCGTCTGAGAGGTACTCATTCGTTTCGGAAGAGACAGGTACGTTAATAGTTAATAGCGTAACTTCTTTTTCTTCTTTCGTGGTATTCTTGCTAGTTACACTAGCCATCCTTACTGCGCTTCGATTGTGTGCGTACTGCTGCAATATTGTTAACGTGAGTCTTGTAAAAACCTTCTTTTACGTTTACTCTCGTGTTAAAAATCTGAATTCTTCTAGAAGTTCCTGATCTTCTGGCGCGTATGTATGTCGCCTACCATCGATGGATCTGAGTCT
+
/4445<<A=CCBBB==CBBBCCCD@CBBAC<;5;;;;0;B5<5:?999AB49966616;@C@@<<=@@99995.//)/::::'//)/9:.789:8<==:>=8<999>?=@@B@@?=>8>?@=A>AAAAAABB@AA??<?AA?;;>BAB==>AA==7B<;5;@;@>A@@;;:A@B<A9:;;;*;>B4:999*55<>>)/////////48;;;;'4444;5939;5/----(,60838-//::6::?<=B=CCC??@@@><:9:5:>?<AAAA::9@CCCDBB998A
@ATNG8:00358:01338
GATGGTAGTGATACAGATCAGACACCAGAAGATCAGAACTCTAGAAGAATTCAGATTTTTAACACGAGAGTAAACGTAAAAAGAAGGTTTTACAAGACTCACGTTAACAATATTGCAGCAGTACGCACACAATCGAAGCGCAGTAAGGATGGCTAGTGTAACTAGCAAGAATACCACGAAAAGCAAGAAAAAAGAAGTACGCTATTAACTATTAACGTACCTGTCTCTTCCGAAACGAATGAGTACGATGAGAGAGCTCTCTCTACCATCGATGGATCTGAGTCT
+
ADCC@CCBBBBBCHCCCBBBBBBDD?BAA?DCCCAAB?BBBBCCC=@@?C?CBBBBDDD+D?BBAAAADBFBB?B?@ACCC5CC=A4;;;.;CC@DBBBCCC@@>@@DE@DDD?BBBBBCCCCDCCCA@@D@CCCD?BBBAAA??<@@CCC>ABCCCCCC@A@@CCD@BB@BBA8<<9999+99939<<=<?'=A?A:79BBBCA=B:??BB;?<?@C@@>@DAAACC=A?AAB>CBB?AC@CCCCBB>>>DBBBCCBBB>@@???=A<<<AAA<???>AAA>=?
@ATNG8:00359:01356
GATGGTAGACATATCGTACTCTCTGTACTCATTCGTTTCGGAATAGACAGGTACGTTAATAGTTAATAGCGTACTTCTTTTTCTTGCTTTCGTGGTATTCTTGCTAGTTACACTAGCCATCCTTACTGCGCTTCGATTGTGTGCGTACTGCTGCAATATTGTTAACGTGAGTCTTGTAAAACCTTCTTTTTACGTTTACTCTCGTGTTAAAAATCTGAATTCTTCTAGAGTTCCTGATCTTCTGGTGTCTGATCTGTTTCACTACCATCGATGGATCTGAGTCT
+
BBCC@BA@B@AAACDDCCGCCBCBEBBBBB;;4;BBB>BB>B?C???AAB?CAAAC4939@@@<A=@BBBBBC>E?A@@=@)<5.5787,5AAC@CB@<00,00;:9;5;AB><<==;AAA=A=AA?@@???<A>><;>>@A@@>>>?>??:::;5:;;5;=8=:?@@?>>@@@=;;;AA6A;?:>>CDD/??===6=?>@BA@<<;06767(8==>A<?<?B:==???AA=C=AA???@>B>><>???=><=::;AA9@@@@=959==>///7<=:;<?>>>@
@ATNG8:00360:01372
GATGGTAGTGTCATATGAGAGTGTGTACTCATTCGTTTCGGAAGAGACAGGTACGTTAATAGTTAATAGCGTACTTCTTTTTCTTGCTTTCGTGGTATTCTTGCTAGTTACACTAGCCATCCTTACTGCGCTTCGATTGTGTGCGTACTGCTGCAATATTGTTAACGTGAGTCTTGTAAAACCTTCTTTTTTACGTTTACTCTCGTGTCAAAAATCTGAATTCTTCTAGAGTTCCTGATCTTCTGGGTGTATCACGAGTATCTACCATCGATGGATCTGAGTCT
+
5@BA?BBCCCCCDBBBCDCCCBBBCBBBBC@@=@BAB=BB@C@CCCCCBB?DECBB?B?BCA@>B@BECCB@@DD?CCCCC5BB>A@BD>BBBB?CCC@CC>;;<CDG@CCCEDCCC?AACAE@BBCCBBAC?C@BB<@@BBBBCDCGCCBBCBB@BFE@BB?B?BBBABBBBB?@@CCC8A=@;;:::::%;AAAB:;;CBBCCAA@A@AAA,@AABC?B@CC@CCDDCCC@C@BBAC@@>@BDD>CBBCDDCCCBCCBBBB::6;CBABBC?B@@@ABAA@?
@ATNG8:00365:01367
GATGGTAGCTCGCTGATGATATCTCCAGAAGATCAGGAACTCTAGAAGAATTCAGATTTTTAACATCGAGAGTAAACGATAAAAAGAAGGTTTTACAAGACTCACGTTAACAATATTGCAGCAGTACGCACACAATCGAAGCGCAGTAAGGATGGCTAGTGTAACTAGCAAGAATACCACGAAAGCAAGAAAAAGAAGTACGCTATTAACTATTAACGTACCTGTCTCTTCCGAAACGAATGAGTACATAGATATACGTATAGCTACCATCGATGGATCTGAGTCT
+
55B=8A@@;@?A;AA@BC@B;;;A@=@@B8<@AA;;7<=AAA::9A?A@>A=>><98999$7/773337888;;?688333;;;'88.3.3;;+722+225558822,206837;768888=AAABBBDEDDBC?BAA@<@?@@@AAB?B?B;::;BAABCBB@BBCBBB?BB?CBA9>?899,3<<8;;<;<.;A;?>BAAA==>=B=>==A<A=ABCBB>BBBBBBB?A?BCD=BBD=@@BBCDCCBAAABCB@@>??>:?BB??<>>>?;;;<?BBA@@@>>>
@ATNG8:00366:01339
GATGGTAGTACATGATAGACGACACCAGAAGATCAGGAACTCTAGAAGAATTCAGATTTTTAACACGAGAGTAAACGTAAAAAGAAGGTTTTACAAGACTCACGTTAACAATATTGCAGCAGTACGCACACAATCGAAGCGCAGTAAGGATGGCTAGTGTAACTAGCAAGAATACCACGAAAGCAAGAAAAAGAAGTACGCTATTAACTATTAACGTACCTGTCTCTTCCGAAACGAATGAGTACTATGTAGAGCTCTATACTAATCGATGGATCTGAGTCT
+
778?+//B;55=@BAB@@@B;::BB?@@@7666<;@5;65@>::<@244.313899:===*<7<<;?ABD<<@L>BBBBEEE5BBAC@CDE=FCC@BBBDD@=00)/3996::<75433;4::999:<;;=>29:9929959=99>;>==>?:?@>9==:;7?==?@A<?>:773038:992933,37777'7;28ABBBBBBB>A;>>>9:><>>CCD@B===CCC@C;:<B=AAB?AABBAAABB9:9B::9CAA@AAA@AC?BB@A@A:>=;;;???@@
@ATNG8:00366:01351
GATGGTAGCACGACACGACGATGTGTACTCATTCGTTTCGGAAGAGTCAGGTACGTTAATAGTTAATAGCGTACTTCTTTTTCTTGCTTTCGTGGTATTCTTGCTAGTTACACTAGCCATCCTTACTGCGCTTCGATTGTGTGCGTACTGCTGCAATATTGTTAACGTGAGTCTTGTAAAACCTTCTTTTACGTTTACTCTCGTGTTAAAAATCTGAATTCTTCTAGAGTTCCTGATCTTCTGGTAGAGCGTGCATATATCTACCATCGATGGATCTGAGTCT
+
5@BB?CBBCCCB=BCBBCC;:;EKCCCCCCCC?BBCC>BB?C?CCCBBBC?BBBBC>B=ABBB>B>B@@@BBBBB>?????1>@=ABBB<ABBA>BBB?BC?ABAJJJ@BCCCCCCC@CCC@D@DDCCBBBC?CBDE?BBCCCCCCCCCCDCBBB?CBC?BB@B@BBBBBBBEF@D@@@@7>>?=::9:-;BBBD?DCCBBBBAABACDCE5DCDCC@DFIC@BCCCBBB@C@ABABBB?BBC@CCCCCBCBAA@CCCCBBBCD@CCCABAB>BCCBAABBBB
@ATNG8:00366:01363
GATGGTAGCGCATATCAGCGCAGCCCAGAAGATCAGGAACTCTAGAAGAATTCAGATTTTAACACGAGAGTAAACGTAAAAGAAGGTTTACAAGACTCACGTTAACAATATTGCAGCAGTACGCACACAATCGAAGCGCAGTAAGGATGGCTAGTGTAACTAGCAAGAATACCACGAAAGCAAGAAAAAGAAGTACGCTATTAACTATTAACGTACCTGTCTCTTCCGAAACGAATGAGTACGAGAGTCAGAGCAGAGCTACCATCGATGGATCTGAGTCT
+
;<==9=<=B@@ADDEECCBAACCB@5@BA;?B@A@B>B7:9BBCAC?A@7:49>?<;;;.;;@@BCCDFE;;;/:@;;;;.9B<B2::,5<<7>=BBCBBBB?A?@@<@CC>AABBCCCCBBBBCCCCC@CCCC@B@@@BBBB?B?BAA?ADDDBCBC@BCCCCC@BB?BBD@BBBAA<A??<?BBBB3AA?@@ABCBCBE?C?BBA=6;5;CDDC@CBA@ACEAC?CCD=BAA=AACBBBBBBBB>??BBDBBBBBBBC>><>ABABBC@CBBBCCC@@@
@ATNG8:00370:01352
GATGGTAGAGAGACTGTAGCGCACCAGAAGATCAGGAACTCTAGAAGAATTCAGATTTTTAACACGAGAGTAAACGTAAAAAGAAGGTTTACAAGACTCACGTTAACAATATTGCAGCAGTACGCACACAATCGAAGCGCAGTAAGGATGGCTAGTGTAACTAGCAAGAATACCACGAAAGCAAGAAAAAAGAAGTACGCTATTAACTATTAACGTACCTGTCTCTTCCGAAACGAATGAGTACAGAGAGTACGATATGTCTACCATCGATGGATCTGAGTCT
+
;A:?5;;@DCBBBB;;<BA@@=00+///5/95;>:8>=?@?::8@?AA?A;99997999$85;;;;;<;8788.339==>>+=<7<.99)5:;5:;;;;=<9;7;;@?;@CC@BCCCCCCEGCBCBCCBB?BBAA?AAAAAA@A=B>A;;8;BBAAAAA=?@?@@@=@D;>>>799BAA8@9939@@@@A(AA?AB@A@>>??<?=???A<A>>>BBB?BBAADAB>A@CBD>B@@=@??CDAAAEBCEBBAB:9:CCBCAA>>;>AAAF>>:>@??AA@@@@
@ATNG8:00375:01333
GATGGTAGGACGAGCGTCTGAGAGGTACTCATTCGTTTCGGAAGAGACAGGTACGTTAATAGTTAATAGCGTACTTCTTTTTCTTGCTTTCGTGGTATTCTTGCTAGTTACACTAGCCATCCTTACTGCGCTTCGATTGTGTGCGTACTGCTGCAATATTGTTAACGTGAGTCTTGTAAAACCTTCTTTTACGTTTACTCTCGTGTTAAAAATCTGAATTCTTCTAGAGTTCCTGATCTTCTGGTGTCGTCTATCATGTACTACCATCGATGGATCTGAGTCT
+
5BCC?CBB?B@@?@@BBDCBBBBC@BBBBDAB?ADFE>BB?B@CCBBBDC@CCCCC@C@CDFE@C?CCCCAAADE@CBCDD5CC@BAA@;@AAB?BCC?CC?BAACBCABBBBBCBCACCC@C@CAAACCCB@DDDC?CBBBCBBBCCCBBACCC?CCCA?@>@?AABBBBBBBADDEED:B=A;;;;;.;ACCC>CBBBCBBBBB>BBAB,@;;;A=A>BA>AAABABB?B>BBCCCB?B@A?ACCCBBCBBBBBBBBCCC@@?@CCCBBC@CBBBBBBA@@
@ATNG8:00376:01372
GATGGTAGCGCACACATAGATACAGTACTCATTCGTTTCGGAAGAGACAGGTACGTTAATAGTTAATAGCGTACTTCTTTTTTCTTGCTTTCGTGGTATTCTTGCTAGTTACACTAGCCATCCTTACTGCGCTTCGATTGTGTGCGTACTGCTGCAATATTGTTAACGTGAGTCTTGTAAAACCTTCTTTTTTTACGTTTACTCTCGTGTTAAAAATCTGAATTCTTCTAGAGTTCCTGATCTTCTGGTAGAGCGTGCATATATCTACCATCGATGGATCTGAGTCT
+
5;>>;CCBCBCDBCCECBBBBCCCDDCCCC@@<@@@@=@C?C@DCCBBBC@CCCBB?B@CCBA=B@DDCCCCCEC@;:::99$;B?@ABB<ABCD@CCC?BB?<;;CCCACCCCCDDGACCC?B@CCCCCCBC@DDDD?CCCCCCCCCCCCBBBAD@CCC@BB@B@BBBBBCCCC?AACBB:A=A=;;::9:9#9DABC=CBBBCCBBBCBDDDD5CA@ACAFBCC@CCDCBBC@C@?@@BBB?BBC>BBCBBBAAA@@BBC@@@BAB=B@@@BBB?BBBBBBBBDC
@ATNG8:00378:01361
GATGGTAGTACATGATAGACGACACCAGAAGATCAGGAACTCTAGAAGAATTCAGATTTTTAACACGAGAGTAAACGTAAAAAGAAGGTTTTACAAGACTCACGTTAACAATATTGCAGCAGTACGCACACAATCGAAGCGCAGTAAGGATGGCTAGTGTAACTAGCAAGAATACCACGAAAGCAAGAAAAAGAAGTACGCTATTAACTATTAACGTACCTGTCTCTTCCGAAACGAATGAGTACTGCGTCTCACTCTCGCCTACCATCGATGGATCTGAGTCT
+
6BCC?CBBB=>CBCBDDCCD9;;@A<ABB?BBCBCA=@>@BCCCCD?BB>B>A?@A@AAA2B@GCCCDCBBAAA9@A;;;;;*;>;@5;::&9@@>CGEEKCC??:>;?@<@BC=@@B:;;CBBBCBBCBAA=AEBB?CC@A@DCC?B?B;;9;CCCCCBB@BBD::;?CB?ABB@BBAAA;@??:?AAAA2??;?@AABBBCB?B?BBCA=A<>>CCC?CCCCDCC@B@BCC=BBC>@@ACBBBBBBBCCCCCCDDCCDD@CBB=A9;:ABD?AA@CDBCBCB
@ATNG8:00386:01354
GATGGTAGCGCACACATAGATACAGTACTCATTCGTTTCGGAAGAGACAGGTACGTTAATAGTTAATAGCGTACTTCTTTTTCTTGCTTTCGTGGTATTCTTGCTAGTTACACTAGCCATCCTTACTGCGCTTCGATTGTGTGCGTACTGCTGCAATATTGTTAACGTGAGTCTTGTAAAACCTTCTTTTTACGTTTACTCTCGTGTTAAAAATCTGAATTCTTCTAGAGTTCCTGATCTTCTGGGTGTATCAGCGAGTATCTACCATCGATGGATCTGAGTCT
+
;BB=@BBBCDDDDBBBBCBCBDCBCBBBBCBA?ABCF>CC?B@CCCCCDD@DDBBB@C@BBBB?B?CCCCBBBCC@BBCCC1@A>ACGE>BBBC?AAC?CE?BAACCC@CCDDCCCC?BBD@D?CCCCAAAA=ABB@?BBAAACBBCCCCCBBBC@CCC@BF@B@CBBBBBBCC?ABBEE;A=?9:;:::*;CDCJ=BBD@ABCCCCACCCC5CBBCC@CACDABBBBCBD?B?BBBCB@;@99:4:A@BJECCCCCBBBACC::6;@@@BCC?CA@@BBA@@?
@ATNG8:00391:01367
GATGGTAGCGCACACATAGATACAGTACTCATTCGTTTCGGAAGAGACAGGTACGTTAATAGTTAATAGCGTACTTCTTTTTCTTGCTTTCGTGGTATTCTTGCTAGTTACACTAGCCATCCTTACTGCGCTTCGATTGTGTGCGTACTGCTGCAATATTGTTAACGTGAGTCTTGTAAAACCTTCTTTTTACGTTTACTCTCGTGTTAAAAATCTGAATTCTTCTAGAGTTCCTGATCTTCTGGACAGAGTGTGCAGATACTACCATCGATGGATCTGAGTCT
+
/B//)5<<=BBCBCABACCCBBA@@@@==@;;49?AB;@B?A?ACGDDCC@AABBB@B@C@;:6:5@><<ABBBC><;:;:);A>BAEH=BCCB>ACD?BE9<;A@BC@CCFJCCCC@CBCBC@CBB@@BAA?@BCC@CCDCCCDCCBBBBAAAA@A@@?AC@C@C@@@BBCCC>BBBBA7@5;5;;;;;*;@ACE>BBEBBBBCCD@BCBB2B;;<B@B@CCACCBBCBB@B@CCCDCC=A@@=@CBBBCCCAA@@CCDCBBCC?CCCBBBB@CBBBBBBBAA
@ATNG8:00396:01334
GATAGTATATCGCGTCGCTATCCAGAAGATCAGGAACTCTAGAAGAATTCAGATTTTTAACACGAGAGTAAACGTAAAAAGAAGGTTTTACAAGACTCACGTTAACAATATTGCAGCAGTACGCACACAATCGAAGCGCAGTAAGGATGGCTAGTGTAACTAGCAAGAATACCACGAAGCAAGAAAAAGAAGTACGCTATTAACTATTAACGTACCTGTCTCTTCCGAAACGAATGAGTACGAGAGAGCACACGTGTCTACCATCGATGGATCTGAGTCT
+
89<:::=>>ABBCC@@>>959<.5457<<<??><@<CBBCBBB@CC?B896A@<<<<+@8BA=:?>@:87>8556=>>>+6666:?@>056616<>>>>?@@;@=AA>BCC>AABBCCDCCBCBCBBBD@B@AA?AABB@@?DAA=A00-0@@@@ACE9::B??=;@<5::<*//??<>@@999999(3<3778:?555?<A<A977/5.56;9@<@<;:://)/*/66.7:;69<@CCBB>??AA??????=:::>@8965<?9:::A=@877=:<=65
@ATNG8:00354:01385
GATGGTAGTACATGATAGACGACACCAGAAGATCAGGAACTCTAGAAGAATTCAGATTTTTTAACACGAGAGTAAACGTAAAAAGAAGGTTTTTACAAGACTCACGTTAACAATATTGCAGCAGTACGCACACAATCGAAGCGCAGTAAGGATGGCTAGTGTAACTAGCAAGAATACCACGAAAGCAAGAAAAAGAAGTACGCTATTAACTATTAACGTACCTGTCTCTTCCGAAACGAATGAGTACGAGTCAGAGCAGAGCTACCATCGATGGATCTGAGTCT
+
BB@;7;<BC?=BCCCCBCBFBBBCBACCEACBB@@?<A=ABBEDCB?BB>B?BBCBCDDDD*C?CCCCCCCCCCD>CD99999*:B?B@BDDD2CCC@CCBCCCCBB?A@CC?BBD?CCABBBBBCCCCCCCBC?CCBB?BBBDCCCC?B@CCC@CCDDCBBA@BBBACC@BA>BBB9==777)9<=;9:9:9(9D=CAAACDCBB>A>AAA>5:7;ACCCADCBBBBB?B?ABB=BBB@CCCCCBBBABBBBCAAA???CCCB@>BBBBB@B?BACACCCC?A
@ATNG8:00354:01398
GATGGTAGGACGAGCGTCTGAGAGGTACTCATTCGTTGGAAGAGACAGGTACGTTAATAGTTAATAGCGTACTTCTTTTTCTTGCTTTCGTGGTATTCTTGCTAGTTACACTAGCCATCCTTACTGCGCTTCGATTGTGTGCGTACTGCTGCAATATTGTTAACGTGAGTCTTGTAAAACCTTCTTTTTACGTTTACTCTCGTGTTAAAAATCTGAATTCTTCTAGAGTTCCTGATCTTCTGGTGAGATATGCATGATGCTACCATCGATGGATCTGAGTCT
+
::==96658@@;65?@ABBBACBC8;;ABB;;9;BB?B@C@CCCCCDD@CCAAA<A=A@@@?C@CCCCCDDAB=:;;;;*;A=CACD=A@@@296<7<A<00/</5.6<;9666=9>;;7;7;;A9999@=@:9:@CCBBBB;;:@@@@AACC@A:;6:@=@;AB@@?BBBB@BB@CD1@7@?@ABBB2ABBBD=A......--:)////$55555.57==8<<=<:::5:39::<<><?::2;9@==>BAAA@@A@@@@:9:=B@AAAAA?ABB@@@C:::
@ATNG8:00354:01429
GATGGTAGCGAGCGAGTGTGTATACCAGAAGATCAGGAACTCTAGAAGAATTCAGATTTTTAACACGAGAGTAAACGTAAAAAGAAGGTTTTACAAGACTCACGTTAACAATATTGCAGCAGTACGCACACAATCGAAGCGCAGTAAGGATGGCTAGTGTAACTAGCAAGAATACCACGAAAGCAAGAAAAAGAAGTACGCTATTAACTATTAACATACCTGTCTCTTCCGAAACGAATGAGTACTGCGTCTCACTCTCGCCTACCATCGATGGATCTGAGTCT
+
4>55055=@ABBAAA@CEEECCBBB@BCCABBBB;;497>:<==BB?BB999:CDCHCCC5C@BBCBCCDCCCD>CA@@@@@0@C>C4;;;-;BC>CCDGDCC@?>@@CC?BBB?AAACCCCBBCBDCCBCC@@@AA?BACDCCCC@CAC:99:BBCCCCC@BBBCCC@:97:C@<@@?>>8?@?<>????,<@<BABBCAAA@;?:?@A=8=:=>>@B=@@?>>;;5;5;>>7>>>:===>>>>@>>>CCCCBBBBBBA@;@00-0@@@CCCACAA@BBCAA@
@ATNG8:00359:01414
GATGGTAGCGCGACGAGCGTAGACCCAGAAGATCAAGGAACTCTAAGAAAGAATTCATGAATTTTTAACACGAGAAGTAAAACGTTAAAAAGAAGGTTTTACAAGACTCACGTTTAACAATATTGCAGCAGTACGCACACAATCGAAGCGCAGTAAGGATGGCTAGTGTAACTAGCAAGAATAACCACGAAAGCAAGAAAAAAGAAGTTACGCTATTAACTATTAACGTACCTAGTCTCTTCCGAAACGAATGAGTACAGAGAGTACGATATGTCTACCATCGATGGATCTGAGTCT
+
::::6?=A;CB@AABBAAAC@@///)//93777//)/273///88-333(3:5;733333,3999$3,3777333,3399;.878.4444$4:382899+3//366/////333(34884::?6<?@>A@@A@CBBB@A@@;>?@@<@AAA??>A=B>A;;7:?@@A=<<8;:==98233,3;694:8333(3331777777$79432,2558955+2+226505.3.---(---8777;8=7:::19;;034;::>=<:>==00///999888=A:>5>;:99>:49999667722
@ATNG8:00362:01406
GATGGTAGTATCTGCACACTCTGTCCAGAATATCAGGAACTCTAGAAGAATTCAGATTTTTAACACGAGAGTAAACGTAAAAAGAAGGTTTTACAAGACTCACGTTAACAATATTGCAGCAGTACGCACACAATCGAAGCGCAGTAAGGATGGCTAGTGTAACTAGCAAGAATACCACGAAAGCAAGAAAAAGAAGTACGCTATTAACTATTAACGTACCTGTCTCTTCCGAAACGAATGAGTACATAGATATACGTATAGCTACCATCGATGGATCTGAGTCT
+
4@=>?BABC?;56;665;=955;;;7<@@=AA;;;=24./:7----(--(-366333888'71778;;9=988;30/0////$/93:.555&/77800/7::;//)/4//)/>:378::<;556669A<B@B=@;9:4::999?AA9>:=9:29===<>::7>:;4484=988888=444=3888488;;>.?@8?>????>::5:;>=>>:>8=<AAA>ABAABAA>A?ABD=BAA>AA@BCBBAAACCCAABBBCB=;;;>>>=A???A;;6;;;;DC>;;;
@ATNG8:00364:01380
GATGGTAGACATATCGTACTCTCTGTACTCATTCGTTTCGTAAGAGACAGGTACGTTAATAGTTAATAGCGTACTTCTTTTTCTTGCTTTCGTGGTATTCTTGCTAGTTACACTAGCCATCCTTACTGCGCTTCGATTGTGTGCGTACTGCTGCAATATTGTTAACGTGAGTCTTGTAAAACCTTCTTTTTACGTTTACTCTCGTGTTAAAATCTGAATTCTCTAGAGTCCTGATCTTCTGGTGCGCTACAGTCTCTCTACATCGATGGATCTGAGTCTATCACCGTAGCTTGCCCATCAGAAG
+
;@<<;CBBCC;;9>A;;?CCCDCA@<=@>BAA?ACCC<A@??>AAAAADC?BBAA@6>7<8::7>8=<====;::622222$2606222'23336;9949:2255>=><@@@?@?>><>AA:=:===>?@@@=<;;=:=;;;>>>;;;BBB878=8;:;5;C=C<@@:88<<;;/57555)5.7059AAA.;99;9.79;:<88///)///(/7:9<484///8873---)--35@A;A>=89:///6688=?@AAA::777:====?;=9:///==<@@AAAA<998888.327,225,,--2
@ATNG8:00366:01409
GATGGTAGGCGACATACATACGCGCCAGAAGATCAGGAACTCTAGAAGAATTCAGATTTTTTAACACGAGAGTAAACGTAAAAAGAAGGTTTTACAAGACTCACGTTAACAATATTGCAGCAGTACGCACACAATCGAAGCGCAGTAAGGATGGCTAGTGTAACTAGCAAGAATACCACGAAAGCAAGAAAAAGAAGTACGCTATTACTATTAACGTACCTGTCTCTTCCGAAACGAATGAGTACGTGTGCGACGTGTCTCCTACCATCGATGGATCTGAGTCT
+
:444.49?89;9:966>@@BDBBBC@CCJGJCCB??;?<@ADECBA@CC?A?@?@::9:9:%;=BCCCCCCEDEE?EC@>>>>0>B=B4:::.;CB?CCCCCCCA?>@@CC@CCB@AAAAABCCCCCCDDBABADDBB?BCCCCBBA?C?C9999CBBCCBB@BCCCBA?CC>BAC?BA8882:@@=AAABB3AC?B?>>BBBBB?BCC@@;@<@ABBB>BCBBBBB@C?BBD=CCB?@??CDBBBBBB@?@BBBBACCCC@B>>;>ABBB?A=AA?AABA;;<
@ATNG8:00373:01383
GATGGTAGCGAGCGAGTGTGTATACCAGAAGATCAGGAACTCTAGAAGAATTCAGATTTTTAACACGAGAGTAAACGTAAAAAGAAGGTTTTACAAGACTCACGTTAACAATATTGCAGCAGTACGCACACAATCGAAGCGCAGTAAGGATGGCTAGTGTAACTAGCAAGAATACCACGAAAGCAAGAAAAAAGAAGTACGCTATTAACTATTAACGTACCTGTCTCTTCCGAAACGAATGAGTACAGAGAGTACGATATGTCTACCATCGATGGATCTGAGTCT
+
CBBB@CCCBBCBA?@ADDECCFDBB@BCC@BCBBBA>A>ADBBDCC?AB=A?BACAAAAA5B@FCCBCECCCBC>CCCCCCC1DB<@2999*;BE?CBBBBBC998;@BB@CBB?CBBCDAABBABCCDCCB?CCCD=CBBBCBCB?B?BAA>BCCCCDCC?BBCCCD@??<?BA;??888+9==8999999$9><A848BBCFD>A>?B@@;;6;ACAA?BCBBBDD@E?BBC=CCD@AAABBBBAABA@@AAAAAAAAB@@@BB>BABBCBB?ABAABBB<<<
@ATNG8:00375:01383
GATGGTAGAGTATCATGTGTATCTCCAGAAGATCAGGAACTCTAGAAGAATTCAGATTTTTAACACGAGAGTAAACGTAAAAAGAAGGTTTTACAAGACTCACGTTAACAATATTGCAGCAGTACGCACACAATCGAAGCGCAGTAAGGATGGCTAGTGTAACTAGCAAGAATACCACGAAAGCATGAAAAAGAAGTACGCTATTAACTATTAACGTACCTGTCTCTTCCGAAACGAATGAGTACTATAGACTATCTGAGACTACCATCGATGGATCTGAGTCT
+
::::5;<@=@;;=<>666=955449.444.4:<=>C?B?A@CBBBBABBAC@CCAA@AAA0@@BBBCCCCCBBB>BABBBBB2BB>BADJJ<DBB?CCBABAB;:4:<==;?AC?BBBABCBCBBCCCBBAA=@@BA8::BBBBBDAJBCBB@BCDCCCCC@AAABBC?BB@ABB>AABAA6>799@@ABB3@A=A999BBBEA=D<@@FD=C<AACCC?BBBCCDC@C?A@D=B:;:;BABCBBCCBBBD???CDDCBCCCCA@>@CDGCAB?B@A@B;;:BB
@ATNG8:00375:01426
GATGGTAGCTCTGCTCTGACTCTCGTACTCATTCGTTTCGGAAGAGACAGGTACGTTAATAGTTAATAGCGTACTTCATTTTTTCTTGCTTTCGTGGTATTCTTGCTAGTTACACTAGCCATCCTTACTGCGCTTCGATTGTGTGCGTACTGCTGCAATATTGTTAACGTGAGTCTTGTAAAACCTTCTTTTTACGTTTACTCTCGTGTTAAAAATCTGAATTCTTCTAGAGTTCCTGTCTTCTGGCGCGTATGTATGTCGCCTACATCGATGGATCTGACGTCT
+
8944.44445::656=C>CCCCCDB>CBB???7?><:1:A;>255====@<@EC<;6519:<<9>@EA@AB000;4///////#//)/9<<4;;>>1666:>?:>>@@?B=BA><@000*//0,0;>?D699CC?BBAA7;;AACBAB@BAAA@@@A=@=>=;:2929=>445<5515==<<+;.5.5<<<=+<<B==6=>>=@9995925555$5<;56169994;554444.45998;;5:>C>><<<<A0///::>=;=<?00/978443-3/666//////
@ATNG8:00377:01429
GATGTAGGAGACACGTCGCACACGTACTCATTCGTTTCGGAAGAGACAGGTACGTTAATAGTTAATAGCGTACTTCTTTTTCTTGCTTTCGTGGTATTCTTGCTAGTTACACTAGCCATCCTTACTGCGCTTCGATTGTGTGCGTACTGCTGCGATATTGTTAACGTGAGTCTTGTAAAACCTTCTTTTTACGTTTACTCTCGTGTTAAAAATCTGAATTCTTCTAGAGTTCCTGATCTTCTGGTGAGATATGCATGATGCTACCATCGATGGATCTGAGTCT
+
8>====B;CBBCBBBBCBCCAAAACECCCCBABBCC>BB@C@CCCBBBB@BBBBB@B?AAACAD?ABBBBB==B8BBBBB1??;?BBD=ADCC?CBA<>>499:?AC?BBBBB???<>==;@<@BA?????;>>>?:==@A;;;=@@@@??>>>AACC=AA;?9===<<;797466666+6395>;;;;+55377)--3---689>5>AA;)88;;;6;4>>4>AAA>>>8;7;@<=>@8;:B;>===677:///33==///::577;>>>?;>==:=///<7
@ATNG8:00378:01413
GATGGTAGCACGACACGACGATGTGTTCTCATTCGTTTCGGAAGAGACAGGTACGTTAATAGTTAATAGCGTACTTCTTTTTCTTGCTTTCGTGGTATTCTTGCTAGTTACACTAGCCATCCTTACTGCGCTTCGATTGTGTGCGTACTGCTGCAATATTGTTAACGTGAGTCTTGTAAAACCTTCTTTTTACGTTTACTCTCGTGTTAAAATCTGAATTCTTCTAGAGTTCCTGATCTTCTGGTATGACTAGTGTACTACTACCATCGATGGATCTGAGTCT
+
56558<<BAB@@;;CCABAA;@CCBB@BBBBB?BCBB=BC=@<>>000;;6;=9:;:C;CB>B?B@BBBAACCHE?AAAA@.?B;?9:9)7@@@;@??;?A?BAA@AA>:9:CCCAA:==@:=:>HBBB>>>=A??@<;;:@===>A???@>==A7;;;<AB<A578?=<::65-2668;+;7<776666)68666*--6---7--/(///(..25;3845505999999596:A:66:+//:6:66;@@@@@@@@>>>@=>>A=>>>@;;;<=====A?;;;
@ATNG8:00381:01416
GATGGTAGGCGTGTGAGAGTCTGCCCAGAAGATCAGGAACTCTAGAAGAATTCAGATTTTTAACACGAGAGTAAACGTAAAAAGAAGGTTTTACAAGACTCACGTTAACAATATTGCAGCAGTACGCACACAATCGAAGCGCAGTAAGGATGGCTAGTGTAACTAGCAAGAATACCACGAAAGCAAGAAAAAGAAGTACGCTATTAACTATTAACGTACCTGTCTCTTCCGAAACGAATGAGTACGATGAGATCTCGTGTGCTACCATCGATGGATCTGAGTCT
+
<><<9<@B?A@@@CCAB@@AA?955)5:;7BABA@@=@=A@B;9:A:??4:297======.=;;@@BBBAAACF>AA90000(0;5;5;@>+0/=56685=55:;:>9=?788818;=>>AAAA???@::9?<@?@@<;::===7718:>>C@B@>>>?@@;?;8900*00+0>@9::=>>1;;;5:=DDD/;;7;=>=BAAAC=A<A@@@=A<<:9:;9=::;>>>:?:;66.600*0=::086??>=>@==<<>=888;;?AB;@;;;=;;5;>???;;;==
@ATNG8:00383:01415
GATGGTAGACATATCGTACTCTCTGTACTCATTCGTTTCGGAAGAGACAGGTACGTTAATAGTTAATAGCGTACTTCTTTTTCTTGCTTTCGTTGGTTATTTCTTGCTAGTTACCTAGCCATCCTTACTGCGCTTCGATTGTGTGCGTACTGCTGCAATATTGTTAACGTGAGTCTTGTAAAACCTTCTTTTTACGTTTACTCTCGTGTTAAAAATCTGAATTCTTCTAGTAGTTCCTGATCTTCTGGATGAGATATGCATGATGCTACCATCGATGGATCTGAGTCT
+
89555:==>BBBC>;;;<;@;<BBC???695:7:8?A<::.347345;;<8==>=;:=1666;*/*/899;=<33,33333$2505888).-505(/(///(/839:66<?5:89<>981766/56:8;775777;;993779/./57;358???550667(--+-*-6===9889,//888+8(/(52525$25222)2=;;::;5569=@>=)/.35505.353999766685;3:797772355(...5533.--5--.3255...466699993888>>>?;::
@ATNG8:00385:01394
GATGGTAGGCACTGCGCACACATCCCAGAAGATCAGGAACTCTAGAAGAATTCAGATTTTTAACACGAGAGTAAACGTAAAAAGAAGGTTTTACAAGACTCACGTTAACAATATTGCAGCAGTACGCACACAATCGAAGCGCAGTAAGGATGGCTAGTGTAACTAGCAAGAATACCACGAAAGCAAGAAAAAGAAGTACGCTATTAACTATTAACGTACCTGTCTCTTCCGAAACGAATGAGTACTACTCTCAGAGACACACTACCATCGATGGATCTGAGTCT
+
5>>>:==@;==B<@<;;;BBBCBA@=@DB?CCBBBE@B@=BCCBBB??>494:BA@@AA@2AABCBCBBBECBB=A@;;;;;*;;594:;:&5<A9EBBBBBBAB=A>AC@CCC@CBAAB:;;ABA@BCBAA>AB@@=@BBBABAD@D@B@@=@AABBCBB?BCBABA?994:BA;@@@@?9=?=9=<???1?A>B;;<>>@A@=@===>?;>;<:@00+0>::<>?9>;<@@:@@@?B???B???????:::A@@A@?67;9//)//9;=8:8:@@>@000@?
@ATNG8:00390:01422
GATGGTAGAGTACAGTGTAGTAGACCAGAAGATCAGGAACTCTAGAAGAATTCAGATTTTTAACACGAGAGTAAACGTAAAAAGAAGGTTTTACAAGACTCATGTTAACAATATTGCAGCAGTACGCACACAATCGAAGCGCAGTAAGGATGGCTAGTGTAACTAGCAAGAATACCACGAAAAGCAAGAAAAAAGAAGTACGCTATTAACTATTAACGTACCTGTCTCTTCCGAAACGAATGAGTACTGTATCTATGTGTGCGCTACCATCGATGGATCTGAGTCT
+
;;>@;?>>BB:66;;;=A?>@BB>?;?;924==?@?:?=@@@???A?AA>B>AABAAAAA/@:?????>AA@BB<BBBBCCC1BD?A;@@@0AAA=@@@@@CABA?B=@@<@AA6;;A@BBBBBCCCBBBBC?A@@@?AAABCCBB7:6:::6;BCAABBBAAAACCC?BB>BAA;@@9999+9=<9==@@AA(AC?997>DA???<?=@@@@;@=@@DCC@BBB;;;B?C@CBB>CBC?BBBBABB9:9BBDCBBBA@?@;00/;:699;;;?A?A998===787
@ATNG8:00390:01428
GATGCTCACGTACGTCACACGTACTCATTCGTTTCGGAAGAGACAGGTACGTTAATAGTTAATAGCGTACTTCTTTTTCTTGCTTTCGTGGTATTCTTGCTAGTTACACTAGCCATCCTTACTGCGCTTCGATTGTGTGCGTACTGCTGCAATATTGTTAACGTGAGTCTTGTAAAACCTTCTTTTTACGTTTACTCTCGTGTTAAAAATCTGAATTCTTCTAGAGTTCCTGATCTTCTGGTCTACTACACTGTACTCTACCATCGATGGATCTGAGTCT
+
>>>>BBB@@>>?96;CCCCDCBBBBDDE@BBBC=BC@DABBBCBCB@CCBCA?B?BAAA?B?BAAABBBBB?AA@A@2@A>A>>?8?@@>=@::3:93:<@A@@=BB???BBB???A:>:=>A::;;>=ADBA;?@@@@@>>>AAAA787=<===:==8=9=C???ABBE:=>===2=;A:=>@A@/@AAAA9AA>?@@@<=<:=>=>/>@>>>=A=AA<ABAAACC;@<???>>@=BAA<AA@@;;;??;;;@=>=:;33-3---6699<=77777>=<
@ATNG8:00397:01393
GATGGTAGCACGAGTCACTCATATCCAGAAGATCAGGAACTCTAGAAGAATTCAGATTTTTAACACGAGAGTAAACGTAAAAAGAAGGTTTTACAAGACTCACGTTAACAATATTGCAGCAGTACGCACACAATCGAAGCGCAGTAAGGATGGCTAGTGTAACTAGCAAGAATACCACGAAAGCAAGAAAAAGAAGTACGCTATTAACTATTAACGTACCTGTCTCTTCCGAAACGAATGAGTACCTCTCAGACGCTCGTCCTACATCGATGGATCTGAGTCT
+
44::7<<?@@>??<<<>>;?;;;;;8<=>:@CCDCC@DABAACBBB@BC:C:BB@??BBB3B?BE;;:CBB@@@=:9:;>>?+<<7:.555&5=;8@BFB@BB9;6;>@@=@>>7:::;;;>CCC:99C:99?B???;::9:9<;97<:=6525<<;;==<?BBBBAA=>=:;00*0////(38817;:?:.:?<7337;77;;4937:;;6=375<?C??959::>:>;@??9A98384:999<7<::?@@>==>82228277733...890589;>;;:7/
@ATNG8:00353:01440
GATGGTAGTATCTGTCTACGAGAGCCAGAAGATCAGGAACTCTAGAAGAATTCAGATTTTTAACACGAGAGTAAACGTAAAAAGAAGGTTTTACAAGACTCACGTTAACAATATTGCAGCAGTACGCACACAATCGATGCGCAGTAAGGATGGCTAGTGTAACTAGCAAGAATACCACGAAAGCAAGAAAAAGAAGTACGCTATTAACTATTAACGTACCTGTCTCTTCCGAAACGAATGAGTACACACTCTCATATGACACTACCATCGATGGATCTGAGTCT
+
5BCCADCCCC;;;CKCCCCBBBCBC?CCC?CC??@C>A=ACC???B?BB?B?AAABBCCD3B?BBBEBCBBAA@:@@@ABBB5BC@C@FDD;CCC@CCCCCDDDD?C?BC?CCD>@@BBBBBBDEEBBCCBB?BCCCA@@@@BA??=@?C?@>AB???BBB?AAABCC?CC?BBB?A@???8<7818AABB/<;7;///<=A??<?=B=>>=@<?@DDDADCCBBCC@C?AAE>CAA>ABBBBBBBBBBBBCABBCCBBBCCCCB?BCCCBBB?BCCCD???BB
@ATNG8:00356:01439
GATGGTAGTGTCAGTGCGCGTCGTCCAGAAGATCAGGAACTCTAGAAGAATTCAGATTTTAACACGAGAGTAAACGTAAAAGAAGGTTTACAAGACTCACGTTAACAATATTGCAGCAGTACGCACACAATCGAAGCGCAGTAAGGATGGCTAGTGTAACTAGCAAGAATACCACGAAAGCAAGAAAAAGAAGTACGCTATTAACTATTAACGTACCTGTCTCTTCCGAAACGAATGAGTACGTGTGACGTACGTGAGCTACCATCGATGGATCTGAGTCT
+
:C;;46>CCCDCBBCCCCCCCBD?@<@@@<AB@@@@<@?BBBCCA@;<<2939@@==?=2=9=@@???AA999+9>@ABB7AA<A5;;0;@A<ABBCBCBBB=A>@@<@CC?CCCABBCCCDCCCCCBC@CBAA?AAAA@AAA9?:???<@BCCCDA@>ACCBBB?BB>BBB@BBCCD>?89299999(9@;A>?:>>>:;7;;AA8868:=>B;;8;BBBBBA>A@???:?BB?CCDCCCBAAABBCCCBBCDCAAACC>><>B@@@AA>ABCCBCBBBB
@ATNG8:00356:01448
GATGTTAGGCACTGCGCACACATCCCAGAAGATCAGGAACTCTAGAAGAATTCAGATTTTTAACACGGAGAGTAAAACGTAAAAAGAAGGTTTTACAAGACTCACGTTAACAATATTGCAGCAGTACGCACACAATCGAAGCGCAGTAAGGATGGCTAGTGTAACTAGCAAGAATACCACGGAAAGCAAGAAAAGAAGTACGCTATTAACTATTAACGTACCTGTCTCTTCCGAAACGAATGAGTACTGTATCTATGTGTGCGCTACCATCGATGGATCTGAGTCT
+
<<<>>85505555<556=;;AB@==6;;;:?666<<5:15/777//)/95;6;>======+926900)/::9////&39<=?@@+@?:=9=@@2@=A;></////4939744.445.44;355;;9555;;;=?:<;;>:54488333-43944.4>>::;==8998733,3369<848//(//(/883-///(/92..//9<<=>:;.569715268@A@?BA887<<1949AA9@BC?A@A?998@>??777737<99>6788//)...892/)/8///86679
@ATNG8:00358:01430
GATGGTAGAGTACAGTGTAGTAGACCAGAAGATCAGGAACTCTAGAAGAATTCAGATTTTTAACACGAGAGTAAACGTAAAAAGAAGGTTTTACAAGACTCACGTTAACAATATTGCAGCAGTACGCACACAATCGAAGCGCAGTAAGGATGGCTAGTGTAACTAGCAAGAATACCACGAAAGCAAGAAAAAGAAGTACGCTATTAACTATTAACGTACCTGTCTCTTCCGAAACGAATGAGTACATAGATATACGTATAGCTACCATCGATGGATCTGAGTCT
+
<C@>9BB?BCCECBBADDCCCCCCB>BCD@CCBBBB@B@CBBBBBC=@?>A?C???CDEE2B?BBBBAAADCBB=@@;;;;;*;@>?=@AB7AECACCCCEDCBB?A@BB?BBB>@@BB@@ACCGHBBBBBC@CAAA@BECBCCBB?B?@::7;DCCCCCC?ABDBAB@CC??>?>ABBBD;@99399999(:@??::9B?@AB=A:>=AA:>:<>B@@=@BAAABB?B>AAB=BBB?BBCFDCBAABBDCBBBBB@A>>>>@@@<@@@@AAA;>>@@@>?;88
@ATNG8:00360:01468
GATGGTAGCGCATATCAGCGCAGCCGAAGATCAGGAACTCTAGAAGAATTCAGATTTTTAACACGAGAGTAAACGTAAAAAGAAGGTTTTACAAGACTCACGTTAACAATATTGCAGCAGTACGCACACAATCGAAGCGCAGTAAGGATGGCTAGTGTAACTAGCAAGAATACCACGAAAGCAAGAAAAAGAAGTACGCTATTAACTATTAACGTACCTGTCTCTTCCGAAACGAATGAGTACTATGTAGAGCTCTATACTACCATCGATGGATCTGAGTCT
+
BB9906;:<BCCCCCCBCBBBCCC@CA>ABBA@@?A@CBCBBCFBFE?C?BBBBDDDD2B?CCDDJCCCBBA8@?::999*;C>C5;;;*:AA=BBAACCEBC?B?BBACBC@BBCBBBCCCCCCCCCBB?BBDD@CBBBBCBB=A=B:98:CDDCBCC@CCBBBB@BC?BBB=@@@@@8??=9===??1?C?CBBBBBBCB?B@AAA@6;5;@AABACDCBB@@<@<@BB=ACC?@A????CAAABBBBBCCCBBBCBBB==:=@@AAAD@C@??B???BD
@ATNG8:00363:01443
GATGGTAGGTGCACATGAGTGTATCCAGAAGATCAGGAACTCTAGAAGAATTCAGATTTTTAACACGAGAGTAAACGTAAAAAGAAGGTTTTACAAGACTCACGTTAACAATATTGCAGCAGTACGCACACAATCGAAGCGCAGTAAGGATGGCTAGTGTAACTAGCAAGAATACCACGAAAGCAAGAAAAAGAAGTACGCTATTAACTATTAACGTACCTGTCTCTTCCGAAACAATGAGTACCTCTCAGACCTCGTCCTACCATCGATGGATCTGAGTCT
+
<BCC?BA>5:566<=>>CA@;CBBB?CB>ABAA@A@;@=A@@A@AB=@A;@:=@>@@AA@0A?@@AAABIGFDK?BA<<<;<*;C>C?CCC;BDC?C@@@@@@AA<A>AB>DBB>ADBBBBCCEBCCCBBBB=BA;;6<AAAABAB>BACBB?BCCCCCDC?BBCBBC?BB????399=??8?@@<=????.?A>AAA?>>@??:>;>>AC1837=BBB?BA?>@@A6;7:CC;@@<@@?ABAB?B:::BABC>???BB?BAA>@988BBB=ADAA@>>>;;
@ATNG8:00363:01470
GATGGTAGCGCATATCAGCGCAGCCCAGAAGATCAGGAACTCTAGAAGAATTCAGATTTTTAACACGAGAGTAAACGTAAAAAGAAGGTTTTACAAGACTCACGTTAACAATATTGCAGCAGTACGCACACAATCGAAGCGCAGTAAGATGGCTAGTGTAACTAGCAAGAATACCACGAAAGCAAGAAAAAGAAGTACGCTATTAACTATTAACGTACCTGTCTCTTCCGAAACGAATGAGTACAGAGAGTACGATATGTCTACCATCGATGGATCTGAGTCT
+
4444.4;;ACBBBBAA@FCCCDCBB<@CC?BBCDCC?@?@CDBBBC?CC?B?A?B:::::*;>ABBCCCCCCCC>CCCCCCC5CC?B?BCC9BAA?BAAABBBCC?B?@@>@A@@CCBAABBBDBBBCAAADACC??<@@AACCBA?BCA@=ABBAACBB?ABBBCC@BB>BBB?BBBAA9>99399999(9:39?>?ACD??>@ABBB@<?;?@CAA=B@@@ABB=A?BAC=CCD?@@?BCCCDDCAAABBBBBBBBCCAAAC?BBAAAAA;ACC@B888;;
@ATNG8:00364:01444
GATGGTAGCGCATATCAGCGCAGCCCAGAAGATCAGGAACTCTAGAAGAATTCAGATTTTTAACACGAGAGTAAACGTAAAAAGAAGGTTTTACTAGACTCACGTTAACAATATTGCAGCAGTACGCACACAATCGAAGCGCAGTAAGGATGGCTAGTGTAACTAGCAAGAATACCACGAAAGCAAGAAAAAGAAGTACGCTATTAACTATTAACGTACCTGTCTCTTCCGAAACGAATGAGTACGTGTGCGACGTGTCTCCTACCATCGATGGATCTGAGTCT
+
B@::8<556=CCCFHECBBBBBCCG?DBCAEEDCCC?B?BDCCCCC@AA>A@CBBBCCCC3C@CCCCCCCCAA@6@C;:;;;*;?<@4999&5@:<<B=CD@A@C@C@BB?BAA<BBCCBBCCCCCCCBBBC?CBCC?A9::BBAA?BFCCB@BCCDCCCC@CBBBBB?BB>AAB=AA@@@8==>9:::::(9>;@999BBBBA=@;@CCA<A<ABECCACCBBBBB>@?@BB=DBB?BBBCBBDCCBABBBBDDBBBCBB=@==<=BCBBCC?A@A>>?@<<>
@ATNG8:00365:01466
GATGGTAGTGTGTCTCTGAGAGTAGTACTCATTCGTTTCGGAAGAGACAGGTACGTTAATAGTTAATAGCGTACTTCTTTTTCTTGCTTTCGTGGTATTCTTGCTAGTTACACTAGCCATCATTACTGCGCTTCGATTGTGTGCGTACTGCTGCAATATTGTTAACGTGAGTCTTGTAAAACCTTCTTTTTACGTTTACTCTCGTGTTAAAAATCTGAATTCTTCTAGAGTTCCTGATCTTCTGGCTCTCGTAGACAGATACTACCATCGATGGATCTGAGTCT
+
:;CC=BBAA@@AABB<=669BBBBBB@@?@9:0944=7>>:C?ABCCCBB@CAA00,/,0/::8=9<===696==855555$5<7=<@A:@@@>=B::75B=999@CA=BB::9>A@:?;;9@;>996C>EF@CCBC>BCD;;;BBBAA@ABAAA6;;;69@=?:?@@@><<99.45444&57<69;;;9(9?995,5555999555.5555$59955469=D;?@BB:9:?C?BBBBBB?BBC@BBBCCBBAB@@A;;;:=999?999;>@@7>>>?>:;;55
@ATNG8:00366:01434
GATGGTAGCTCACGTACGTCACACGTACTCATTCGTTTCGGAAGAGACAGGTACGTTAATAGTTAATAGCGTACTTCTTTTTCTTGCTTTCGTGGTATTCTTGCTAGTTACACTAGCCATCCTTACTGCGCTTCGATTGTGTGCGTACTGCTGCAATATTGTTAACGTGAGTCTTGTAAAACCTTCTTTTTACGTTTACTCTCGTGTTAAAAATCTGAATTCTTCTAGAGTTCCTGATCTTCTGGTCTACTACACTGTACTCTACATCGATGGATCTGAGTCT
+
8BLD@DCBBB=DCCAAA@ABA@AA@BCBBB;;5;A@@6@@;@?BBBBCBA>BCBBB@C@CABB?C>AABBBBBCB?BBBBB2AA@CBBB=BBBB?BBB?AB=?>?ABB>B@??CC>=:>>>=A=BBD@===?=AAA?065==<<=?@==>@A???7:;@===8>9==?>>>@@@788@@@.@:?6::@@@/@@???7?;;888A;;;:9@@H,=///;59088:=AAA<<<<@:@>>@@@9===9=A????>>>@???B>=99///9:;::=8:6///96:::
@ATNG8:00368:01454
GATGGTAGGTGCACATGAGTGTATCCAGAAGATCAGGAACTCTAGAAGAATTCAGATTTTTAACACGAGAGTAAACGTAAAAAGAAGGTTTTACAAGACTCACGTTAACAATATTGCAGCAGTACGCACACAATTGAAGCGCAGTAAGGATGGCTAGTGTAACTAGCAAGAATACCACGAAAGCAAGAAAAAGAAGTACGTATTAACTATTAACGTACCTGTCTCTTCCGAAACGAATGAGTACTATGTGAGCTCTATACTACCATCGATGGATCTGAGTCT
+
:DCC?BBB?BCBCDCCCCCCCCCAA?CBB?BCBBCC?C?BBCCBBC?AA<A;>?@99999*;=ABBDGFDDAA@8@C;;;;;*;B>B?BAA8BBB@BCBCBCC??=?@BB@BBB>AACBBBBBCCBCCCCCC@C@CC?BBBCCBBB?B>A;;:;DBBBCCC@ABBBCB?A@>BBD?BBBBB>>>?>@@@@@/@A>>??BBB@A:==AAAD<@<>>>?A=??=<<>>;D=?A?9A;;8;??>>>>???@@@AA@@<<=AAA?;<8<C;;;>>:>???A;=;==
@ATNG8:00376:01442
GATGGTAGTCTCAGATAGTCTATAGTACTCATTCGTTTCGGAAGAGACAGGTACGTTAATAGTTAATAGCGTACTTCTTTTTCTTGCTTTCGTGGTATTCTTGCTAGTTACACTAGCCATCCTTACTGCGCTTCGATTGTGTGCGTACTGCTGCAATATTGTTAACGTGAGTCTTGTAAAACCTTCTTTTTACGTTTACTCTCGTGTTAAAAATCTGAATTCTTCTAGAGTTCCTGATCTTCTGGATAGCGACGCGATTTACTACCATCGATGGATCTGAGTCT
+
;;66;>=BBCCBBA@B@BA@ABABBBDBCBA@>@CCE>CCADACBBABBB?BBBAC=?9>@43-5.45<;;:<;;255<<@08875ACC>;89A8<>B=AB69;:>>@=@ABBBABC=@@B?B?DGECBBBB@BBBC@CAAABBBAA@@@<<;?@;;;9;@@;@<;566=>>=>:<9=9=&5.9;9999:(:?AAC;A@A;<;AA@@4;;;:*:9:9=;?=BB@CCCBBBA=F@BA000@=>>B>BBAACCJCCB;;;A;ABBBD@CCA@@BB?A;;:ACECCC
@ATNG8:00384:01452
GATGGTAGTATCTGCACACTCTGTCCAGAAGATCAGGAACTCTAGAAGAATTCAGATTTTTAACACGAGAGTAAACGTAAAAAGAAGGTTTTACAAGACTCACGTTAACAATATTGCAGCAGTACGCACACAATCGAAGCGCAGTAAGGATGGCTAGTGTAACTAGCAAGAATACCACGAAAGCAAGAAAATGAAGTACGCTATTAACTTAACGTACCTGTCTCTTCCGAAACGAATGAGTACTGTATCTATGTGTGCGCTACCATCGTTGGATCTGAGTCT
+
5:??<CCCC?BB996<<A=B?CCFC@CCC?B@;;:A>B?BCDCCBB@CC=?=>>?88778(:;>@A?>=B888=9>;;9444$4;3;7;@@0;//)/7///6-//)/279398:055<;====@CCCBCBCC@C@@@=AABBBABA?C@D@B?AECBBCCB?BBBBBB?BA<??B@BBBCC>B>><>ABB9BBC@F?@@?;ABD@D@BC@C@BBBBB?BC@@@@A?A=@?D;@?@;:9:>???AABBBBBBBBBBBCBBBABC=B@@@@<@<@@@@@@A@@7
@ATNG8:00384:01472
GATGGTAGAGAGAGCTCTCTCATCGTACTCATTCGTTTCGGAAGAGACAGGTACGTTAATAGTTAATAGCGTACTTCTTTTTCTTGCTTTCGTGGTATTCTTGCTAGTTACACTAGCCATCCTTACTGCGCTTCGATTGTGTGCGTACTGCTGCAATATTGTTAACGTGAGTCTTGTAAAACCTTCTTTTTACGTTTACTCTCGTGTTAAAAATCTGAATTCTTCTAGAGTTCCTGATCTTCTGGGCAGACTCTCACACGCCTACCATCGATTGGATCTGAGTCT
+
DBBB?B@?@BBBBCCABAEFECCCCBBBCBA@=@A@B<BC?C?@@@ABAA>AABCC?B?BBAA?B?BBCBBBBBB?BBCCC3CC>AABD>C?==*/0=:=>9?993>A8>?@=>>>A==>==B<@@A;;;>>=BB??<@@AA===>===@D===>8===8=A<@<@@@A@>>>E=?===<.<+/*/<;<;,<====6@>>=@@?<==;<=<<,=///;494=>:<@B?>=@=C:>=:://,-33;4;-//6666;AABAAA=<;;;99:966169==<?@===//
@ATNG8:00387:01450
GATGGTAGCTATACGTATATCTATGTACTCATTCGTTTCGGAAGAGACAGGTACGTTAATAGTTAATAGCGTACTTCTTTTTCTTGCTTTCGTGGTATTCTTGCTAGTTACACTAGCCATCCTTACTGCGCTTCGATTGTGTGCGTACTGCTGCAATATTGTTAACGTGAGTCTTGTAAAACCTTCTTTTTACGTTTACTCTCGTGTTAAAATCTGAATTCTTCTAGAGTTCCTGATCTTCTGGAGATACACATGATACTCTACCATCGATGGATCTAGAGTCT
+
;B==9BCCBBCCCCEECBCCCBCBBBCBCEAA?@CCD?CC@C@BBBCCCC?CCC@@<A@BBCC?C?AAABBBB@C?CCDDD3BB?BBBC=AA??<>@@;@@5:9@AA@>?@BBB@@A;??A<>;>:::=:::;????;=>>>>=>A==>>BA@@@;>>>=AA=A<>>>?BA>==:=8888,89>:?====,=<===+--3---9668-755'29999392<>5<=AAA??<?=@A;;;A:>>B>???@??@?;:;>>888@>>>=;;;?@=<766///7<7://
@ATNG8:00390:01443
GATGGTAGCTATACGTATATCTATGTACTCATTCGTTTCGGAAGAGACAGGTACGTTAATAGTTAATAGCGTACTTCTTTTTCTTGCTTTCGTGGTATTCTTGCTAGTTACACTAGCCATCCTTACTGCGCTTCGATTGTGTGCGTACTGCTGCAATATTGTTAACGTGAGTCTTGTAAAACCTTCTTTTTACGTTTACTCTCGTGTTGAAAATCTAATTCTTCTAGAGTTCCTGATCTTCTGGGTGTATCAGCGAGTATCTACATCGATGGATCTGAGTCT
+
ABCC@CC@@ACCCBCDCCGCCCDAA@BCCCCC@BBCC=BC?B>BCDCCDEAB??@@=?=@A@@=A=ABBCCCB9748>@?@2@>;?77828AAB@CAA<97198:ABB@CBFBA==>:==B=A=???==;;;=>>>A<A@@A=>>@@@AAAA889588B=@@<@<@@@@A@@@A;>;;;;/;:>488889(8<99919///..336725777*7;57285::5>888BBA=A=AA8//:7///;4;;<<?A?;77///>=@?===>>;;@@7///====@@?
@ATNG8:00395:01471
GATGGTAGCTCACGTACGTCACACGTACTCATTCGTTTCGGAAGAGACAGGTACGTTAATAGTTAATAGCGTACTTCTTTTTCTTGCTTTCGTGGTATTCTTGCTAGTTACACTAGCCATCCTTACTGCGCTTCGATTGTGTGCGTACTGCTGCAATATTGTTAACGTGAGTCTTGTAAAACCTTCTTTTTACGTTTACTCTCGTGTTAAAAATCTGAATTCTTCTAGAGTTCCTGATCTTCTGGATAGCGACGCGATATACTACCATCGATGGATCTGAGTCT
+
B>BC?BBCCBCBBBCCCBBCBCCCCCCDDDAA?ACCD>DC?C?CCCDCBB@BBBBA?C@BBAA>A?CABBAC@AB>BBBBB3BB?BBBB>BBBB?BBB?BC>>>@BBB?BBBABAAA:A?@:@;>>>>>@>>9>>AA7;;?=>>=>AA@@@<=;>9<>>;AA<A;@@AAAACDD;=>>??3?;>:<<<<<+:=666(88<::;=<==;?AAA/A=>>B<@;>>;>AA@>>=<A<AA===A<@@A=AA==>>>=AA@>>>A?>>?@<>>>><;<899///==@@@
@ATNG8:00352:01527
GATGGTAGTATCTGTCTACGAGAGCCAGAAGACGGAACTCTAGAAGAATTCAGAATTTTTAACACGAGAGTAAACGTAAAAAGAAGGTTTTACAAGACTCACGTTAACAATATTGCAGCAGTACGCACACAATCGAAGCTCAGTAATGATGGCTAGTGTAACCTAGCAAGAATACCACGAAGCAAAGAAAAAGAGTAACGCTAATTAACTATAACGTACCTGTCTCTTCCGAAACGAATGTAGTACTACTCTCAGAGACACACTACCATCGATGGATCTGAGTCT
+
@<<<9655;55569999::;;>;@C;@AB?BBAA>A>;:8<A>B?BB=;480//(////$/49//4;;;;<;;28873333$3989,333&28816777::AAA:959<7///399;@@>>>??>>>AAAA;:::<6;<997:993:<<<>:=;::99=>.502797;3;:2....3355/7785,25222$26696+2....(.04023...3..29616:::999171555'2//(///.5332745...5./2229999888616222655/599::;;222
@ATNG8:00356:01500
GATGGTAGTGCGTTGAGAGAGAGACCCAGAAGATCAAGGAACTCTAGAAGAATTCTATGATTTTAACACGAGAGTAAACGTAAAAAGAAGGTTTTACAAGCACTCACGTTAACAATATTGCAGCAGTACGCACACAATCGAAGCGCAGTAAGGATGGACTAGTTGTAACTAGCAAGAATAACCACGAAAGCAAGAAAAAGAAGTACTGCTATTAACTATTAACGTACCTGTCTCTTCCGAAACGAATGAGTACATAGATATACGTATAGCTACCATCGATGGATCTGAGTCT
+
0///7==>;<<//)/85-///::;<=455544////)/)/)///3:;?:;<0405:888=;77+7173339993//:19///888'//+/6999.9870------//89,3,33,33338;;:<<<?>;;;<<5558@@?@9?<<;44332969//)////::6:;=7:99888277/731717888<298;333333$39499/...5555274....(.(.7875/57888884846990666)..322....553355522255586655,229999;688@@=99877
@ATNG8:00375:01496
GATGGTAGTGTGTCTCTGAGAGTAGTACTCATTCGTTTCGGAAGAGACAGGTACGTTAATATGTTAATAGCGTAACTTCTTTTTCTTTGCTTTCGTGGTATTCTTGCTAGTTACACTAGCCATCCTTACTGCGCTTCGATTGTGTGCGTACTGCTGCAATATTGTTAACGTGAGTCTTGTAAAACCTTCTTTTTACGTTTACTCTCGTGTTAAAATCTGAATTCTTCTAGAGTTCCTGATCTTCTGGCTCTCGTAGACAGATACTACCATCGATGGATCTGAGTCT
+
55==5;;BB>>CBA>ABBBAA;;;A@@ABAAA=???B<AA@E>@AAA@AA@C;;;D=B;B;6696;8?:9:;9:.5;5:<=<<(555)5;><1:A:;4::0,0>+/09;:<6699@==@@6;:B<@;@A;9;@:;2:9>>9@@?@@?BBBBABCCCBC?;;;?CC?B?CCA@@BBBB>A@@@@7@?B<?@@@?,@A;<;0;@@@@@;;:?2:9:*9@@9:7:=BD?:;::95=:=7;;>B@A<@@@;@>@DBBBBABBBBCCIBCBC@B;;;A@@<@BBBCAAA;:
@ATNG8:00379:01489
GATGGTGGACGGCGTCTGAGAGGTACTCATTCGTTTCGGAAGAGACAGGTACGTTAATAGTTAATATGCGTACTTCTTTTTCTTGCTTTACGTGGTATTCTTGCTAGTTACACTAGCCTCCTTACTGCGCTTCGATTGTGTGCGTACTGCTGCAATATTGTTAAGCGTGAGTCTTGTAAAACCTTCTTTTTACGTTTACTCTCGTGTTAAAAAATCTGAATTCTTCTAGAGTTCCTGATCTTCTGGGTCTACGCTACGTCGCGCTACCATCGATGGATCTGAGTCT
+
:===:>C@BBB@AAACCB@BBCACBA@@994:;;9(4:7;7@DCAA@?<?AAAB?B?BA>>7:7;0//:>?ABF?BBCCC3BB??=>=33/988)0--(--(//6:::17=?=<>9:297;><@@====BB?BD>>;>?=<<<99:==<6<:7745356=9)/+..8878<?;;4<=<99299;988888$57275'2222622299+.....#.../76:49;7::;;7776;+//8888599;;3;4833333337933388::>:=<<<976)///00=<<==
@ATNG8:00381:01518
GATGGTAGCACACGAGATCTCATCGTACTCATTCGTTTCGGAAGAGACAGGTACGTTAATAGTTAATAGCGTACTTCTTTTTCTTGCTTTCGTGGTATTCTTGCTAGTTACACTAGCCATCCTTACTGCGCTTCGATTGTGTGCGTACTGCTGCAATATTGTTAACGTGAGTCTTGTAAAACCTTCTTTTTACGTTTACTCTCGTGTTAAAAATCTGAATTCTTCTAGAGTTCCTGATCTTCTGGTGTCTGATCTGTATCACTACATCGATGGATCTGAGTCT
+
CCDD?BBBBBCCCABACCCCCCCCBCBCBCBC@AFFF>CB=B?BBBBBCC?CCCBB?B?BBBB>B?BBAAACCCC@@@@@?2AB?BBDC=BBCB?BAB@CC598?CBA=BABBBB@@<AAA=A=AAA>>>>><AAAA;@>>>;>=>>>??A>>=?49::;??<A<@@@@@@A??<@@@AA5@=B<>>@@@/@><<;1;:::;==9;:<A@@A/A;;;B<C<A@<BAAA???=?<??@@@@<AAA<>>@@>>=A>>>AA@??>?>AA@@@@894:===>?????
@ATNG8:00383:01529
GATGGTAGCTCTGCTCTGACTCTCGTACTCATTCGTTTCGGAAGATGACAGGTACGTTAATAGTTAATAGCGTACTTCTTTTTCTTGCTTTCGTGGTATTCTTGCTAGTTACACTAGCCATCCTTACTGCGCTTCGATTGTGTTGCGTACTGCTGCAATATTGTTAACGTGAGTCTTGTAAAACCTTCTTTTTACGTTTACTCTCGTGTTAAAAATCTGAATTCTTCTAGAGTTCCTGATCTTCTGGCGCGTATGTATGTCGCCTACCATCGATGGATCTGAGTCT
+
B?::05/77:////799CBBBBBB;;9>@9557<@@A6=A?@==0--866800/<<<6:=AB?A=B>BDBBBCCBC@BDKME5BB<@@A@8?;;949BA=<A?BABBBCACBAAAB@B?@@@@C?ABCCBB@@<@0..6::..*0<009@???995?9<<>>>?4:29:;;@@ABB>;;;;;.;;@4;;BBB1@ADCC>CCCBDDCAAA=@@@@,@AA@B@C@CC@BBBCB;;8;?ABBBBB>AAB?BBABAAEBBBBCCA@@@C@@=@;;:ABB?BBCBABBBBB
@ATNG8:00384:01516
GATGGTAGAGAGAGCTCTCTCATCGTACTCATTCGTTTCGGAAGAGACATGTACGTTAATAGTTAATAGCGTACTTCTTTTTCTTGCTTTCGTGGTATTCTTGCTAGTTACACTAGCCATCCTTACTGCGCTTCGATTGTGTGCGTACTGCTGCAATATTGTTAACGTGAGTCTTGTAAAACCTTCTTTTTACGTTTACTCTCGTGTTAAAAATCTGAATTCTTCTAGAGTTCCTGATCTTCTGGTGTCTGATCTGTATCACTACCATCGATGGATCTGAGTCT
+
A>;<05:@CCAABBB966;;;9<==965<<9:7;CCC?CD>A<@@@@@B@@@@@@@<@<:98?6@;@@>@@B@BC=@AA@C,;;59<@C;C/0/)///)/;4;;=>>><?CCEBBBB?AAA?BADJBBABBC?CBCC@BBCCHBAACCCCBBBCEAC???@E@B@BBBBBBB@@<@AAAA7A?C9;;CCC5CBBCC>C@@;;;A<;;5;;<;*;@A;;7;?BB>BCA@@BD?B?BBBBBB@BCF@ECDCAAACBABBBBBBCCCCBDBAAA;;6;BBABBBBCC
@ATNG8:00386:01513
GATGGTAGGACGAGCGTCTGAGAGGTACTCATTCGTTTCGGAAGAGACAGGTACGTTAATAGTTAATAGCGTACTTCTTTTTCTTGCTTTCGTGGTATTCTTGCTAGTTACACTAGCCATCCTTACTGCGCTTCGATTGTGTGCGTACTGCTGCAATATTGTTAACGTGAGTCTTGTAAAACCTTCTTTTTACGTTTACTCTCGTGTTAAAAATCTGAATTCTTCTAGAGTTCCTGATCTTCTGGCGCTCTGTCACGTCTGCTACCATCGATGGATCTGAGTCT
+
<A>><?BB?CBBB;@@BDCCCCCB@CCCCDCD=;;9<5>@?C@BB;;9958@?ABB@C@B969@D@CFBBAA?9B;::::;*;A>BBCB=@@@?;@@A>BC9;;BBAC@CCBDCCCC?AAB?B@AAACCCCD@EBBB?BCCCCCCCCCCCCAA@D?BBC?AB?C?BBBCBBCAA==>>>@4@>C=BBBBB0ACBBB<B;;;DD@A=>4:9;9*9???>?A@CF@CCCCBBB@C@CCCFCC>@@A?BBCBBAA@BBBAA@BCBBBB@;;;@@@C@@@@AA@@@@?
@ATNG8:00387:01511
GATGGTAGTATATCGCGTCGCTATCCAGAAGATCAGGAACTCTAGAAGAATTCAGTTTTTTAACACGAGAGTAAACGTAAAAAGAAGGTTTTACAAGACTCACGTTAACAATATTGCAGCAGTACGCACACAATCGAAGCGCAGTAAGGATGGCTAGTGTAACTAGCAAGAATACCACGAAAGCAAGAAAAAAGAAGTACGCTATTAACTATTAACGTACCTGTCTCTTCCGAAACGAATGAGTACGTGTGACGTACGTGAGCTACCATCGATGGATCTGAGTCT
+
:>::7;=BA<CCCCCCBBBCBCCBC?@AA@CBBBCDAD?BBB@A@D@CC?B?BBDCDCCC*C?BABDCCBCBCB=@A@????0@D@C@DDC<BBB?BACAACBAA?B?BE?BAB?BBA?ABBCJEBACDDBB?BBCC=@>@@AABB>B?B@@=@CB@@?::6:??AAA@CC?>?>;>?AAA9@99399::::%9?:<858AA@@@=B:==@@=B=AACBB>ACAAAAC?A>ABE>CCB?BBBBBBB???BBBBCBBBBAABBBCCC?CAAAACC?AAAABBB???
@ATNG8:00387:01514
GATGGTAGTACATGATAGACGACACCAGAAGATCAGGAACTCTAGAAGAATTCAGATTTTTAACACGAGAGTAAACGTAAAAAGAAGGTTTTACAAGACTCACGTTAACAATATTGCAGCAGTACGCACACAATCGAAGCGCAGTAAGGATGGCTAGTGTAACTAGCAAGATTACCACGAAAGCAAGAAAAAGAAGTACGCTATTAACTATTAACGTACCTGTCTCTTCCGAAACGAATGAGTACGATGAGAGAGCTCTCTCTACCATCGATGGATCTGAGTCT
+
BB>>:CCCC?@CCCBCCCCBBBCCD@CCC@BBCBDC7:7;B@@BCC?BB?A=AAA@AAAA0A@CCDBBCC;=;D>CBBADDD1BB?C@CCC;CCC?CBA?>??;;9;:>>7??@7<AAABCBBBDCDCBBBB?BBCC@BBBGDCBB?CBCBB?BCCCDBBB@BBBCCC@DBB?BB@BAAA@8;<<50/0/0'/;3///8;==BB?A=???<6<:>@CCC@BBBBBBB@C>AAB=BAA=@@A?@@BCCBCBB@??AB???BAA@>><?B>>>AA=AA@@@AA?;;
@ATNG8:00390:01501
GATGGTAGAGTACAGTGTAGTAGACCAGAAGATCAGGAACTCTAGAAGAATTCAGATTTTTAACACGAGAGTAAACGTAAAAAGAAGGTTTTACAAGACTCACGTTAACAATATTGCAGCAGTACGCACACAATCGAAGCGCAGTAAGGATGGCTAGTGTAACTAGCAAGAATACCACGAAAGCAAGAAAAAGAAGTACGCTATTAACTATTAACGTACCTGTCTCTTCCGAAACGAATGAGTACTGTATCTATGTGTGCGCTACCATCGATGGATCTGAGTCT
+
=>>><==??===>>>666<<<<AAA@?BA@BABB<;7;<@@AAA::4:=?A?B@@:9999'95<?@BBBCC779,9@::;;;*;C@B@CDD<CGGACCCCCCCBB=A=@@=@BCABCBBCCCCCCCCCCCBB>ACBB@BBCDBBAA@D@D::;:CCCBBBB?BBBBBB?BC@BBB>AABBE>BBB?A@@@@2@A>@@A=@??>>;=9;:;;5:59<ABB@CC<<<BC@B?BDC>C@A=?CC???BABABBDCCBBBBBB::8==>;>>>B>>B?BAAABCCBBB
@ATNG8:00394:01524
GATGGTAGTACATGATAGACGACACCAGAAGATCAGGAACTCTAGAAGAATTCAGATTTTTAACACGAGAGTAAACGTAAAAAGAAGGTTTTACAAGACTCACGTTAACAATATTGCAGCAGTACGCACACAATCGAAGCGCAGTAAGGATGGCTAGTGTAACTAGCAAGAATACCACGAAAGCAAGAAAAAGAAGTACGCTATTAACTATTAACGTACCTGTCTCTTCCGAAACGAATGAGTACTATGTAGAGCTCTATACTAATCGATGGATCTGAGTCT
+
DDA@?@CCCJ>CCCBCCCDDCCABBACCC@CCCC@@?A@AADCCCC@BB>A>BBCDDEED2I@CDCBCBCCCCD=C@@@@@@0@C>B4;;;.<CC>BABABBB@@=@?BB?CBD?CBCBCABBCCCCBBBBB@BBBD@C@@@DEDD@DAC:::;CBBBHCC@BDCCCC@CC?BBB>@@;;;3?9949CEED/GD@BAAACCECD=A>ADB@<@=AAHCD@BBBBBBB?B@BED=BAA?ACEBAACCCB@@@BBBBBDCBBAABC?AA??==9=>>A@@@>>=
@ATNG8:00395:01518
GATGGTAGTATCTGTCTACGAGAGCCAGAAGATCCAGGAACTCTAGAAGAATTCAGATTTTTAACACGAGAGTAAACGTAAAAAAGAAGGTTTTACAAGACTCACGTTAACAATATTGCAGCAGTACGCACACAATCGAAGCGCAGTAAGGATGGCTAGTGTAACTAGCAAGAATACCACGAAAAGCAAGAAAAAAGAAGTACGCTATTAACTATTAACGTACCTGTCTCTTCCGAAACGAATGAGTACACATCGTCGTGTCGTGCTACCATCGATGGATCTGAGTCT
+
5>>>:@==;;;;;;9;;;9:::54404=<788//)/:39699:987718728488873333$3,37788;<=888.7=;:9999#4;7==??@2>CE<@HAAABB;;7;@CC@EAA>@CC?A@CB;<<BBCBCB@BBBB?A@@@A@::8;?CAB?AA@AAACC?CDB;;;900*/:96;=8877(8875888887$7>8>847A>>>=1815:::.6.6>CAB>BBAAAAB?@;@@@6?AA8::CAAACCB@998?AAA??>BB@@B??=@BEBBBB@DCBAA?????
@ATNG8:00398:01496
GATGGTAGTACATGATAGACGACACCAGAAGATCAGGAACTCTAGAAGAATTCAGATTTTTAACACGAGAGTAAACGTAAAAAGAAGGTTTTACAAGACTCACGTTAACAATATTGCAGCAGTACGCACACAATCGAAGCGCAGTAAGGATGGCTAGTGTAACTAGCAAGAATACCACGAAAGCAAGAAAAAGAAGTACGCTATTAACTATTAACGTACCTGTCTCTTCCGAAACGAATGAGTACTATGTAGAGCTCTATACATCGATGGATCTGAGTCT
+
>>>>9B;;6=?@ABBCBBCB@@ABC?CCCADCEBBB?B?BCBBBCC>AA>A<BB@@@CCC1CACCCCCCB@@@@8@@;;;:;$9;7<4;;9+99516B@BBDDBC@B?BB?BBB=@@BABBCCBCBB@@ACC?ABGL@BBDCCBBB@C@CAA=ABBCABBA>AAACBB@BC?CBB?AAACC<A??<?A@@@/@@=999?BBABB?B@BBFE;?;@ALCB@BDBAA@D@D?BBG>CAA>@@BBCCCBBBBBBBAAABBBBBBBA>AACCD<@@=>=@A>::
@ATNG8:00398:01516
GATGGTAGGCACTGCGCACACATCCCAGAAGATCAGGAACTCTAGAAGAATTCAGATTTTTAACACGAGAGTAAACGTAAAAAGAAGGTTTTACAAGACTCACGTTAACAATATTGCAGCAGTACGCACACAATCGAAGCGCAGTAAGGATGGCTAGTGTAACTAGCAAGAATACCACGAAAGCAAGAAAAAGAAGTACGCTATTAACTATTAACGTACCTGTCTCTTCCGAAACGAATGAGTACTACTCTCAGAGACACACTACCATCGATGGATCTGAGTCT
+
89@@.44:5<<<<>=<<<;B@@>>A;ABB<?ABBCC@C?BBCBBBD@DE>@<@@<;8;;;,<;??>>BB>>?AB9@895;;;(;;7<7<==0=;;7;<CBBCC=@9<9=@=ABB<A@?89666<@B@B:;;@?AAAA?BBBBCBCBAEGC;;8:AAAAAAC@CCBAAC?BB>999?BBAAC>BBD?BBBAA/9818>>>@@>>>=A;>>==8<987;AA>AECBBBB@C=??C>AAA>ABC>>>BBAA@@AAA@ABA??=888=A;>>655796:9:8::<<==
@ATNG8:00350:01549
GATGGTAGACACGTGTGCTCTCTCGTACTCATTCGTTTCGGAAGAGACAGGTACGTTAATAGTTAATAGCGTACTTCTTTTTCTTGCTTTCGTGGTATTCTTGCTAGTTACACTAGCCATCCTTACTGCGCTTCGATCGTGTGCGTACTGCTGCAATATTGTTAACGTGAGTCTTGTAAAACCTTCTTTTTACGTTTACTCTCGTGTTAAAATCTGAATTCTTCTAGAGTTCCTGATCTTCTGGGTGTATCAGCGAGTTATCTACATGATGGATTCTGAGTCA
+
<<BB>BCBBBBAA;>A;>=555;<<<<ABB;;4;@@@<@C@H@BBCCCBB6;9<<=8<6=9?>:???9:9:83;=8=BBBB3BC@DBBB>@CA@>A:949?;?9978;078><>;??:666*/*/;::;:<<8<===>>==888;;;=>>?:6693///6<<5;5<9955266=472555'529487777(7:89919;<///:;;>1///)////74<4>>5<=<>?>>:>77=>><@;667@6///@@@@==66--*-6333666877=6//*.58666-,
@ATNG8:00356:01535
GATGGTAGCGCATATCAGCGCAGCCCAGAAGATCAGGAACTCTAGAAGAATTCAGATTTTTAACACGAGAGTAAACGTAAAAAGAAGGTTTTACAAGACTCACGCTAACAATATTGCAGCAGTACGCACACAATCGAAGCGCAGTAAGGATGGCTAGTGTAACTAGCAAGAATACCACGAAAGCAAGAAAAAGAAGTACGCTATTAACTATTAACGTACCTGTCTCTTCCGAAACGAATGAGTACAGAGAGTACGATATGTCTACCATCGATGGATCTGAGTCT
+
::44.4549ABB:;;BACCCGCCCC>CCCACCBBCC@C@BBBBCBB>BB<><>?B;;;;;*;?CFDCCCCDAA@8AC;;;;;*;B@B?BBB<CHHBFCBBBCBBCDD@CC@CCB<A@BBBBBBBAAAAABBB=@@BB;==BCCCBB>A=?<<;>BBBBBBB?BBBAAB>@D;<<><@>999.;<<7<=;<<.<>;<=>>ABA=>:=<@@AA<A=@@CAA>@DBBBCC@C?BBE>BBB@BBCCCCCBAABAA@@BBBBBBBBBB@@<@BBBACA=A@A@BB@>?=
@ATNG8:00360:01576
GATGGTAGGCGTGTGAGAGTCTGCCCAGAAGATCAGGAACTCTAGAAGAATTCAGATTTTTAACACGAGAGTAAACGTAAAAAGAAGGTTTTACAAGACTCACGTTAACAATATTGCAGCAGTACGCACACAATCGAAGCGCAGTAAGGATGGCTAGTGTAACTAGCAAGAATACCACGAAAGCAAGAAAAAGAAGTACGCTATTAACTATTAACGTACCTGTCTCTTCCGAAACGAATGAGTACTATGTAGAGCTCTATACTACCATCGATGGATCTGAGTCT
+
AB=E>@;?;=;;;;@;@BB>=?95506=<9A?@@>@;@=AABCBDB?BC@A?AC???BBB1B@CBB=BBBCCCC:??=;<;<,<<8;9=>=29785;;;;<>>>?<A<@@=>>>7;:;;;@@@??=>>???B=:8:=<768>AA8868=AAB@B>>>@@?@7;;==@@<AA=@AB?B??@D3;;:488888(8818@@CB>;;;<A==>>@6;6<66798==>?8885;5;991700*0==>096====??CBBAAA??;?@B=>:>@?A???:;;;@A@@===
@ATNG8:00367:01577
GATGGTAGAGTACATTGTAGTAGACCAGAAGATCAGGAACTCTAGAAGAATTCAGATTTTTAACACGAGAGTAAACGTAAAAAGAAGGTTTTACAAGACTCACGTTAACAATATTGCAGCAGTACGCACACAATCGAAGCGCAGTAAGGATGGCTAGTGTAACTAGCAAGAATACCACGAAAGCAAGAAAAAAGAAGTTACGCTATTAACTATTAACGTACCTGTCTCTTCCGAAACGAATGAGTACTGTATCTATGTGTGCGCTACCATCGATGGATCTGAGTTT
+
4B5506=B===???E?DCA@@CBBB:DCD@CA@@BB>A=?>;??@@<AC>A>ACCBBBBB2A>??>?AA@A999,99;:999$9525.559&5@@=BCAA>@@9;89>@@;@::5:B@@BBBBC<;;BB@A@@CDCC;;;B::9BB?C@CBA>@BCBBBAB@@@@DBA=AB7::@=A?@>=6:::6@BCCCA(B@>55.5:>=?>>;>;??<;9<8;;A@@;@CAA@@@6:5:BD=BAC?BBBBBBCAA??::9999@AAAB>??@A<===;;;@?B:::BBBBB<
@ATNG8:00374:01558
GATGGTAGACTCGTGTGCTCTCTCGTACTCATTCGTTTCGGAAGAGACAGGTACGTTAATAGTTAATAGGCGTACTTCTTTTTCTGCTTTCGTGGTATTCTTGCTAGTTACACTAGCCATCCTTACTGCGCTTCGATTGTGTGCGTACTGCTGCAATATTGTTAACGTGAGTCTTGTAAAACCTTCTTTTTACGTTTACTCTTCGTGTTAAAAATCTGAATTCTTCTAGAGTTCCTGATCTTCTGGAGATATCATCAGCGAGCTACCATCGATGGATCTGAGTCT
+
44555:;BBCCDDB>A;;;;;99997/////<6<=>?8>A=@=@@@AAAB@BA@?C?>9AA<;6=3800)/90//95;CCCC1;;>888+5?8:3:7A?CF?BBAAAA>B=>=?===<@>>;><@@@;;;>>>@@@A;;;;BBB??>>>@?;;8818889>>8=:=?@A????B:>8898,/7;6::===,//999-337-/*/97-/+-777+6-//@9@7AA:?>@@???;?:>=@A@?;?CA<:;:::@@@>99665;99>@@;:;;<@@B=@;;;=@@==>
@ATNG8:00381:01531
GATGGTAGAGAGAGCTCTCTCATCGTACTCATTCGTTTCGGAAGAGACAGGTACGTTAATAGTTAATAGCGTACTTCTTTTTCTTGCTTTCGTGGTATTCTTGCTAGTTACACTAGCCATCCTTACTGCGCTTCGATTGTGTGCGTACTGCTGCAATATTGTTAACGTGAGTCTTGTAAAACCTTCTTTTTACGTTTACTCTCGTGTTAAAAATCTGAATTCTTCTAGAGTTCCTGATCTTCTGGTATACACACTCGCTCGCTACCATCGATGATCTGGAGTCT
+
:@99.549;=;;;B@666====??DB<<;==@9BBDL=@@@C@DCA@ACC@AAACA=A8:;BB@C>AABB??>=A>BBBBB3BC@BBBC=BBCD?B??:?@:?=?A@@:??@>>A@@<>>>=A;>?AABAAA=>>::087=<==@>>?===868?:=<=8;;6;;?BB????@D6:;=<<1=;@<@@AAA/AA>>>6;;>>A=;:;;9>=>>/<@@AA9=9=G=B@@>>>>;>;?;:;;A<@@A:==;;;AAB?>>??@A@@@@B=>>>>>:::8;//*/77=B
@ATNG8:00385:01577
GATGGTAGTATAGAGCTCTACATAGTACTCATTCGTTTCGGAAGAGACAGGTACGTTAATAGTTAATAGCGTACTTCTTTTTCTTGCTTTTCGTGGTATTCTTGCTAGTTACACTAGCCATCCTTACTGCGCTTCGATTGTGTGCGTACTGCTGCAATATTGTTAACGTGAGTCTTGTAAAACCTTCTTTTTACGTTTACTCTCGTGTTAAAAATCTGAATTCTTCTAGAGTTCCTGATCTTCTGGGCTGCGCTGATATGCGCTACCATCGATGGATCTGAGTCT
+
////279>ABBBBCDBCDCDBCBACABDBBAB?ABCC>BB8;9:BBBBCB@BBABA?C>AABB@B>AABB@A:<:6:====+;8.52222&2;33.3886?A?B?;8@A:=7:>A???;??B<A=AA:::??>:=>==8========99==;----)--/5:=5;5:;;A?@>>>:=////)/)/+/====,==<=<2>>>>>>BAAA8<=<=+;;===<A<=>:=??B:;;<>;>@@A==:9;;<6<///@=776///<<<9==>;??@;<;@<@@@B@?<==<
@ATNG8:00390:01577
GATGGTAGCGCACACATAGATACAGTACTCATCGTTTCGGAAGAGACAGGTACGTTAATAGTTAATAGCGTACTTCTTTTCTTGCTTTCGTGGTATTCTTGCTAGTTACACTAGCCATCCTTACTGCGCTTCGATTGTGTGCGTACTGCTGCAATATTGTTAACGTGAGTCTTGTAAAACCTTCTTTTTACGTTTACTCTCGTGTTAAAAATCTGAATTCTTCTAGAGTTCCTGATCTTCGGGATGTGTGCGCAGTGCCTACCATCGATGGATCTGAGTCT
+
:54404999555965569>@<@A@;:::7////9:;//5.5499<<=BC@AB;;6>=;CBDB@D@DBCBABA;;2::::-4=888;<2<<;;7;<@;@B>;<;BBFABDEIAAAC?BBD?C@CDABAC::6:BAC?BBBCCAAACCCEEEBBB@BCC?BB@C?BDB;;;BBB>@@@BB:A@E>;;;;;*;A@@A;B@ABBBC@@A5;<;;*;AABB@C?BFABBBCCFBABACC@@@A>ADE>C;;;@??=?@@;;;C5<;B=AAA@@;;7;BABBCDCCC
@ATNG8:00398:01547
GATGGTAGGCGAGAGTGAGACGCAGTACTCATTCGTTTCGGAAGAGACAGGTACGTTAATAGTTAATAGCGTACTTCTTTTTCTTGCTTTCGTGGTATTCTTGCTAGTTACACTAGCCATCCTTACTGCGCTTCGATTGTGTGCGTACTGCTGCAATATTGTTAACGTGAGTCTTGTAAAAACCTTCTTTTTACGTTTACTCTCGTGTTAAAAATCTTGAATTCTTCTAGAGTTCCTGATCTTCTGGTATACACACTCGCTCGCTACCATCGATGGATCTGAGTCT
+
55AB=BCC=BBCBBCHMDDCAABCCBBBBB@@>@ADC>CC?@=@AAABAA?BBA@@<@-00796:6::=BBBCCC?BBBBB1BB?====688=B>CCC@BB@99:CBB?BBB>>=BB=B@@<>;>@@<<:::<??@B;??@@B>==>>CAA@;;;6;;=;??<?=AB?>>>A>>7<88898(7194:9999)7:988.535.//36<?<===<+7/-)-3)-+/@7==;@@@A7;7;?A;:;<?@D=C@@@??@BAAAA???@@==><@@@@@AA=A>>>@@@@@@
@ATNG8:00398:01552
GATGGTAGTATCTGTCTACGAGAGCCAGAAGATCAGGAACTCTAGAAGAATTCAGATTTTTAACATCGAGAGTAAACGATGAAAAAGAGGTTTTACAAGACTCACGTTAACAATATTGCAGCAGTACGCACACAATCGAAGCGCAGTAAGGATGGCTAGTGTAACTAGCAAGAATACCACGAAAGCAAGAAAAAAGAAGTTACGCTATTAACTATTAACGTACCTGTCTCTTCCGAACGAATGAGTACACACTCTCATATGACACTACCATCGATGGATCTGAGTCT
+
4<4406:C@B966<<>?@BB<955:5:<B:?@@@><8;1333998<69913.397789:>)>6=:?:?>=99877.773322222$222+222&253.34-----77373//)///)/9;:;>>;:;@>=<=9:49<99288=;=;;<5:6<00+0;::;:79/3778996;;43776;;=::.765-59;;::%55322,26666..(.(....(.276===8666<<>>9=9AA:>>>287=88899<;<====B;<@BBBC>@::59A?AAAB?A::9AAA@BB
@ATNG8:00355:01585
GATGGTAGTGTGTCTCTGAGAGTAGTACTCATTCGTTTCGGAAGAGACAGGTACGTTAATAGTTAATAGCGTACTTCTTTTTCTTGCTTTCGTGGTATTCTTGCTAGTTACACTAGCCATCCTTACTGCGCTTCGATTGTGTGCGTACTGCTGCAATATTGTTAACGTGAGTCTTGTAAAACCTTCTTTTTACGTTTACTCTCGTGTTAAAAATCTGAATTCTTCTAGAGTTCCTGATCTTCTGGAGATATCATCAGCGAGCTACCATCGATGGATCTGAGTCT
+
9:88499<:;;C@CC?<<<BAABA@@@?@AAA@BBCC=BC@E?BBBCCFC?CBB:;7;=BBCCBCF;:9A996>>8<=???+>>:;?@C<BB@@=ABC>BB?AA@CBB?CICCBBCD@CCD>B>BBBBBBBB@BECD@BBCCCCCBBBCCDCCBB@BBC?CC?A>ACB;;;CCE?B;;;;.;@B=BABBB0BBCCI?CCCBBCDA@@5;;;;*;ACBB5;5;A>AACBCBB?C@DCBBCB?BAC@BCCCCCBBBCBBBCCCAAAB@@@@BB@@<@;;;EICCCC
@ATNG8:00363:01619
GATGGTAGCGCATATCAGCGCAGCCCAGAAGATCAGGAACTCTAGAAGAATTCAGATTTTTTAACACGAGAGTAAACGTAAAAAGAAGGTTTTTACAAGACTCACGTTAACAATATTGCAGCAGTACGCACACAATCGAAGCGCAGTAAGGATGGCTAGTGTAACTAGCAAGAATACCACGAAAGCAAGAAAAAAGAAGTACGCTATTTAACTATTTAACGTACCTGTCTCTTCCGAAACGAATGAGTACCTCTCAGACGCTCGTCCTACCATCGATGGATCTGAGTCT
+
AC>B?C;6;DECCAABDCB@@A:;:.;EEACCDBCC@B?CCCCCBB?BB>B@BBB@A@@@@'A?CCGBBBCAAAF>CCBBBAA2BA=A5;;;;*<CC@CCCCCLBBB@B@BC@CCC>BAAAACCCCCBDBDDDD?BCBD@AAABBCCC@C@CCC?BCCCCCCD@BABBBB?CD@AAB>@?88839>>;999999%:@<A?>?A@@9:9,9;@@999*99>>DAA?ACAAACC@C@CCC<BBC?CCDBBBB@BA@ABBCBBBABCCC?@@A?BBBAABA=A??>@?A555
@ATNG8:00365:01586
GATGTAGGCGACATCATACGCGCCAGAAGATCAGGAACTCTAGAAGAATTCAGATTTTTAACACGAGAGTAAACGTAAAAAGAAGGTTTTACAAGACTCACGTTAACAATATTGCAGCAGTACGCACACAATCGAAGCGCAGTAAGGATGGCTAGTGTAACTAGCAAGAATACCACGAAAGCAAGAAAAAAGAAGTACGCTATTAACTATTAACGTACCTGTCTCTTCCGAAACGAATGAGTACTGCGTCTCACTCTCGCCTACCATCGATGGATCTGAGTCT
+
?;4444474555666=BB@@A::89>D@BBBA;;4;=ACBDBCB@BC@CABA@AEEEF5C@BCCDBBECBBB9AA;;;;;*;A>A5<<;'9?=4=:5:AB@?@=>;@?49:8177339:?@B:;:BBBBB?BCCF@D;;;CB@@=A?B;;9;CAABB@@=@CC@@???@=@BC@BBBCH@A>?;::::9:%:?;=>=??<<<?9>:<:AA:A<A@BA@>@@;;;:;5:;@?@9@@@:====>>????@BBB???BBAA@@9=:;29>AAAAA=AB@@@@B@@A
@ATNG8:00369:01615
GATGGTAGATACTCGCTGATACACCCAGAAGATCAGGAACTCTAGAAGAATTCAGATTTTTAACACGAGAGTAAACGTAAAAAGAAGGTTTTACAAGACTCACGTTAACAATATTGCAGCAGTACGCACACAATCGAAGCGCAGTAAGGATGGCTAGTGTAACTAGCAAGAATACCACGAAAAGCAAGAAAAAGAAGTACGCTATTAACTATTAACGTACCTGTCTCTTCCGAAACGAATGAGTACACATCGTCGTGTCGTGCTACCATCGATGGATCTGAGTCT
+
;BCC?CCCCCBBBCBCBCBBBA;;;7;BC@BBBB;;6;<?A:::BF?CC<?>??;=?@@A1@>C@@@BBBBBBB>BAA@DDD1DD@C<@@@7AB@?BDCCCBBCB@B@CC@BBD@JCC@AADCCCGGCCDCC@BAAA=@@@BCBAA>B@BCC?CCBCCBBB?BCCCCB?BB?BBA=@@0000+000900000(/;6<;=???=66/617;?D<?<>>B@A?AEEDCCC@C@BBB>BAA?@@@BBCBBAA???BCC;;;DCBABB@?:?@999AA5:9BCBBBAB:
@ATNG8:00370:01620
GATGGTAGGCGAGAGTGAGACGCAGTACTCATTCGTTTCGGAAGAGATAGGTACGTTAATAAGTTAATAGACGTAACTTCTTTTTCTTGCTTTCGTGGTATTCTTGCTAGTTACACTAGCCATCCTTACTGCGCTTCGATTGTGTGCGTACTGCTGCAATATTGTTAACGTGAGTCTTGTAAAACCTTCTTTTTACGTTTACTCTCGTGTTAAAAATCTGAATTCTTCTAGAGTTCCTGATCTTCTGGATATGAGTGACTCGTGCTACCATCGATGGATCTGAGTCT
+
8>44.444.4:::;;;6:6<66;B;65ABB:;6;AAA=BB?B@AA@CAAA>AA@?=5=+0/+/:5;6:8:@@@//(/606;;:=)=A=A===6;887:<<C?BB?BBBCCB?BBBBBA@@:==>;>:>@A@@@@@<AAAA388===<=<?=<<=;;;=:;;;:==8=9=??A@;;;>5;;=<=/=:?;@AAAA/@?>>>8>BA;:;@89959::;+//7;D:?6;;:>>BC???=A<AAAAAD;???;@@>>B==>>AA=>?>==A@@<@?@@@=>566688AACAA
@ATNG8:00374:01588
GATGTAGGCGAGAGTGAGACGCAGTACTCATTCGTTTCGGAAGAGACAGGTACGTTAATAGTTAATAGCGTACTTCTTTTTCTTGCTTTCGTGGTATTCTTGCTAGTTACACTAGCCATCCTTACTGCGCTTCGATTGTGTGCGTACTGCTGCAATATTGTTAACGTGAGTCTTGTAAAACCTTCTTTTTACGTTTACTCTCGTGTTAAAAATCTGAATTCTTCTAGAGTCCTGATCTTCTGGGCAGACTCTCACACGCCTACCATCGATGGATCTGAGTCT
+
?;B=BDC@CBBBCCDDDDCABACCDCCCCBB@ACBB>BC@B?BCCCDCC=ABCBB>B>BBBB>B>BBBAAAAAA>AAAAA2AA?ABBB>BBBB?BBB>BB598?D??<?BBA?AAC9>==:=;>AA@A><<;AAAA:><==<=>>@AAAAA===<?>><@@<@;>>>??A@>>;>>>AA5A<A;8////(/;333)--6---9:9==BBBA.A==@D<A<;;7;>>?;;;?=AA???A:>=A@:@;;:==;;;BB@??=6;8838666<774=///7::>AA
@ATNG8:00374:01597
GATGGTAGCACACGAGATCTCATCGTACTCATTCGTTTCGAAGAGACAGGTACGTTAATAGTTAATAGCGTACTTCTTTTTCTTGCTTTCGTGGTATTCTTGCTAGTTACACTAGCCATCCTTACTGCGCTTCGATTGTGTGCGTACTGCTGCAATATTGTTAACGTGAGTCTTGTAAAACCTTCTTTTTACGTTTACTCTCGTGTTAAAAATCTGAATTCTTCTAGAGTTCCTGATCTTCTGGTGTCGTCTATCATGTACTACCATCGATGGATCTGAGTCT
+
5@BC?BBBDDCC@CCCCCCBCCCCCCDC@ABCICCCF>BBB@CBCBCCC?CCBAA?C@CCCA=?=??AABBBB@<;;>=?.?A>ABBB<AABB>AAB?AA;>=BBBB@BBBBBB??7?=A;A=AA:::@@@<AADC7;;?;;<?@?@?@A@>>><@??=;;8;<ACAAABA:;7;;;BC6B;><>====,<>666+//>::9=???=AAAB/@>>>B<@=@@<@B@@===<?<@B@>>><AAA<>>>?>><==??@>>=>??@A;@@AA??>>@?>>>>AA>>
@ATNG8:00374:01604
GATGGTAGCTCGCTGATGATATCTCCAGAAGATCAGGAACTCTAGAAGAATTCAGATTTTTAACACGAGAGTAAACGTAAAAGAAGGTTTTACAAGACTCACGTTAACAATATTGCAGCAGTACGCACACAATCGAAGCGCAGTAAGGATGGCTAGTGTAACTAGCAAGAATACCACGAAAGCAAGAAAAAGAAGTACGCTATTAACTATTAACGTACCTGTCTCTTCCGAAACGAATGAGTACATAGATATACGTATAGCTACCATCGATGGATCTGAGTCT
+
44445:9:>:///=CCDDBBCCCBB>ABB<@;9:BB@C?AACCBBA?BA;?;?=====<?.?=BDBA@BED???:?ABBCC;BC>A<B@@7ABB?B;;;BBA@A5;4;:2:@@;@ABBBBFCCCCCCEFCC@CCCC?BBBBBBCB?C?B;;8;BBBBDED@CCBCBB?BC@CCB=@@:::,9<<=AAAAA3AB?BBBBCECAA3838>>=5;5;>A;;7;@;<;AA?B?@@@9=??498BBBBBCBBBBDBCBBBCAB?A??@@<AA?@@DD7;;;;;>?>;;
@ATNG8:00375:01592
GATGGTAGGAGACACGTCGCACACGTACTCATTCGTTTCGGAAGAGACAGGTACGTTAATAGTTAATAGCGTACTTCTTTTTCTTGCTTTCGTGGTATTCTTGCTAGTTACACTAGCCATCCTTACTGCGCTTCGATTGTGTGCGTACTGCTGCAATATTGTTAACGTGAGTCTTGTAAAACCTTCTTTTTACGTTTACTCTCGTGTTAAAAATCTGAATTCTTCTAGAGTTCCTGATCTTCTGGGTCTACGCTCGTCGCGCTACCATCGATGGATCTGAGTCT
+
CCCC?BBC?BBBCCCDBBBCCCCBCBCCCCA@?@CCG=CC?C?BBBBBBB?BCBBB>B>BBBB?B?BAA??@BBC?BB@@@2BC@BBBB<CBB@=@<;6;;7><BCCC?CBAA?AAA;AAA;A:?A@>>===:>>BA8><>?>>@?AAAAA@?=?<>?@<@@=@<??>AAAAAA;@@AAA5A=A:??AAA/AA6650668///=88<;>>=>/>?AAB=A<@@<@@@A???;>:=?<=<<:<?BB9@>>CDA@@>@=>>>>?>?A=AAAAAA?<A@@>???=>>
@ATNG8:00375:01595
GATGGTAGTATATCGCGTCGCTATCCAGAAGATCAGGAACTCTAGAAGAATTCAGATTTTTAACACGAGAGTAAACGTAAAAAGAAGGTTTTACAAGACTCACGTTAACAATATTGCAGCAGTACGCACACAATCGAAGCGCAGTAAGGATGGCTAGTGTAACTAGCAAGAATACCACGAAAGCAAGAAAAAGAAGTACGCTATTAACTATTAACGTACCTGTCTCTTCCGAAACGAATGAGTACGAGAGAGCACACGTGTCTACCATCGATGGATCTGAGTCT
+
:BBB@BBBBBCCCCCCCCCCCCCBB@BBB?BBBBAA=AACCCCCCD@AB>B@AAAADDDD2A?ACCBBBCB???7;>=?@AA0AB@A=ABB9BCCACCBBCBCBB?B?BC@CCC@CCBBCBCCCCCCDCDBC?CBBB@BBBBBCBB>D?D??>@BBCBCCC?AAACBB?BC@BBB>@@@@@8@??>?CCCC3BB@B<;;@@@??:?=AAAA;@<ABCBA?A@@@BBB@B?BBD>BBB?BBBBBCCCBBBCBB@B@AABBBB?AAA=A:::???=@@@AAAA>66
@ATNG8:00377:01588
GATGGTAGAGTACAGTGTAGTAGACCAGAAGATCAGGAACTCTAGAAGAATTCAGATTTTTAACACGAGAGTAAACGTAAAAAGAAGGTTTTACAAGACTCACGTTAACAATATTGCAGCAGTACGCACACAATCGAAGCTCAGTAAGGATGGCTAGTGTAACTAGCAAGAATACCACGAAAGCAAGAAAAAGAAGTACGCTATTATCTATTAACGTACCTGTCTCTTCCGAAACGAATGAGTACTATAGACTATCTGAGACTACCATCGATGGATCTGAGTCT
+
BB@D?BCCCCCCEBCDCCCCCBBBC@CBB?BCCCBC>@>@@BBBAC?BB=?>?CC?????1??BFCCCBBBBBA:?>9;;;;.;C@D=ABA9BDC@DBCBBBBCB@C@BB@BCD?AACBDDCCCCBBBCCBB?BCCD<??CDCBCB<A@BBB@BBBBCCCC?CCCABA?CC?AAB@BB>>>8?@@?BBBBB3BB?CCAA@AAAA=:;:==<3949>>??<??>>>==:==AAA5=>D<@>>>A>>>AAAAA<=<ACAAAAACBAB>BBBA@AA?BBBBB@@ABB
@ATNG8:00378:01586
GATGGTAGTGTGTCTCTGAGAGTAGTACTCATTCGTTTCGGAAGAGACAGGTACGTTAATAGTTAATAGCGTACTTCTTTTTCTTGCTTTCGTGGTATTCTTGCTAGTTACACTAGCCATCCTTACTGCGCTTCGATTGTGTGCGTACTGCTGCAATATTGTTAACGTGAGTCTTGTAAAACCTTCTTTTTACGTTTACTCTCGTGTTAAAAATCTGAATTCTTCTAGAGTTCCTGATCTTCTGGTATGACTAGTGTACTACTACCATCGATGGATCTGAGTCT
+
A=>@:BBCBECABABCDBCCCCCCCCCBBCBB?BBCC>BB@B?BCCCCCC@C?AAB=B?BBCC@DADGGCCCCCC@BBBBB2BC?CCCC>CBAA<@;;7;C@CCCDCDACCCCBEFDADBC@B?CDECCCCC@CBBB@ECCAAACCCCCCBBBBB?D;;7;B?B?@@@CCCCCI>B;;;;.;=A>ABBBB0BBCCB>BCDCCCCDCB>BBBB2B@@BD?A=AB?AAAB@AA@C@CCCCBB=A::8:CCCCCCCCCCBCBBCCCCC@CCBCCCE@BAAABBCCBB
@ATNG8:00379:01624
GATGGTAGTGTGTCTCTGAGAGTAGTACTCATTCGTTTCGGAAGAGACAGGTACGTTAATAGTTAATAGCGTAACTTCTTTTTCTTGCTTTTCGTGGTATTCTTGCTAGTTACACTAGCCATCCTTACTGCGCTTCGATTGTGTGCGTACTGCTGCAATATTGTTAACGTGAGTCTTGTAAAACCTTCTTTTTTACGTTTACTCTCGTGTTAAAAATCTGAATTCTTCTAGAAGTTCCTGATCTTCTGGTAGAGCGTGCATATATCTACCATCGATGGATCTGAGTCT
+
::A<7<=@@@BB@B;66CB?@@CCBA@ADEA@=?999/:?292444/99;2/////)/5/555594;999995./749<<;;(//)/7777.;===9?6:46<.56<<=@@AAAAAADKBCCD@B>BB;;;A<;5;BAA=A;;<ABBBBB@@@BDCD?BAA7<;=A?CBBBB;;;A<A;;;;.:4:49:::::%45<<@6@6955555667;>>?+<;;;>8>:>>95:99:29=8=8>??959659@<BBDBB:9::99>?AACB@@@@BAAA@@?=@?AAAA:98=
@ATNG8:00383:01588
GATGGTAGCAGACGTGACAGAGCGCCAGAAGATCAGGAACTCTAGAAGAATTCAGATTTTTTAACACGAGAGTAAACGTAAAAAAGAAGGTTTTACAAGACTCACGTTAACAATATTGCAGCAGTACGCACACAATCGAAGCGCAGTAAGGATGGCTAGTGTAACTAGCAAGAATACCACGAAAAGCAAGAAAAAAGAAGTACGCTATTAACTATTAACGTACCTGTCTCTTCCGAAACGAATGAGTACGTGTGCGACGTGTCTCCTACCATCGATGGATCTGAGTCT
+
:A=@?BCDCCCCCCCHCECCCCCCC?B?@=@AAA?@=@5;9AA@?D?DC?C?A@>998889%:9=@@BBBCD???8<?;;;;;;%;@<92599*5@B:DC>BBBB@@=@?BB>BCB>AAAABBDDCCABBCBBC@BBBB>@@CBCBBB?C@CBC@CBBCCCCC?BBBBCC?>?9???9=@==<=2=9940@@@@@'@@:00//<CAAA:=:<@==:=;>ACAA>@BBBCBB?C?AAA9@@A=ABBBBBBBBBBBBCBBABA==BB=A==:=====AA=@???@@@;;;
@ATNG8:00384:01619
GATGGTAGCGAGCGAGTGTGTATACCAGAAGATCAGGAACTCTAGAAGAATTCAGATTTTTAACACGAGAGTTAAACGTAAAAAGAATGGTTTTACAAGACTCACGTTAACAATATTGCAGCAGTACGCACACAATCGAAGCGCAGTAAGGATGGCTAGTGTAACTAGCAAGAATACCACGAAATGCAAGAAAAAGAAGTACGCTATTAACTATTAACGTACCTGTCTCTTCCGAAACGAATGAGTACGAGAGTCAGAGCAGAGCTACCATCGATGGATCTGAGTCT
+
45<=8===<BB<<@@@ABABBCB;;29<A>?@@@>838.44<:99@?AA?A?A>>94999'56<A@=AAA00*0@5::<<<<8,8@,//7?<;.<00,6?@@BBCCD?B@BB?CAA<ABBBCCCCCCDDAAABC@DCCHBDDBBBBBBADFCAA?ABBCDBBBACBBBBBACC??@C?@=000+////(/6666)696=444=BCDD?B?BBBB@B?@>BCC@CCBBBBBAE@BBB=BBC?BBCCBBBBBBBBBAAADCBAAABBBB@?BBBA>>A@CDCCBBBBBB
@ATNG8:00386:01590
GATGGTAGTGTCAGTGCGCGTCGTCCAGAAGATCAGGAACTCTAGAAGAATTCAGATTTTTAACACGAGAGTAAACGTAAAAAGAAGGTTTTACAAGACTCACGTTAACAATATTGCAGCAGTACGCACACAATCGAAGCGCAGTAAGGATGGCTAGTGTAACTAGCAAGAATACCACGAAAGCAAGAAAAAGAAGTACGCTATTAACTATTAACGTACCTGTCTCTTCCGAAACGAATGAGTACACATCGTCGTGTCGTGCTACCATCGATGGATCTGAGTCT
+
B>DD9BBCCBBBCCCCCDCDCCBCB@CCG@GC::;B=@=ABCECCD?CC?C?BCC@@?@?2@>BBBBBABAABB<B@BBBBB5BF?C?CDD9DDE?CCBB@BBCC?C?CC?BCC?BBBBCCBBCCCCCCCCD?BBAA<@@@@BBBB@D@C??>@BCCCCCD?BBBBBB?BB?BBB>AABBB<@@@:<<===1?C?B=<<AAA??<><>==>3738ABAB?BBAAAAA=A>ABC=CAA????BBBAAACBBBBCBAAACBBBBBAA>ABBBCAA=AA>>>AAABB
@ATNG8:00388:01613
GATTGCTCTCTCGTACTCATTCCGTTTCGGAAGAGACAGGTACGTTAAATAGTTTAATATGCGTACTTCTTTTTCTTTAGACTTTCGTTGGTATTCTTGCTAGTTACACTAGCCATCCTTACTGCGCTTCGATTGTGTGCGTACTGCTGCAATATTGTTAACGTGAGTCTTGTAAAACCTTCTTTTTACGTTTACTCTCGTGTTAAAAATCTGAATTCTTCTAGAGTTCCCTGATCTTCTGGACAGAGTGTGCAGATACTACCATCGATGGATCTGAGTCT
+
:==045;4=995549:555>.5.49;155.5.5;;<555.55;;;.44)44444)47;;455:::98)/----$-69(----67189:6;:--,0,,(,,,268*/388777=,338.3.4=A>AA885599=,222275555557??;<:5>?@:=??C@@@;8BAAIE?AACCC8B=B=;;;;;*9>99:49>@BDEDBBB?CDCD0C@@@A<A?BB@CIGIEEE=A@;@BBBCC@BBGFCCBBBB;;;BABBCCEDCCC@CCCCCDDABBBCCCCCBB
@ATNG8:00388:01618
GATGGTAGTATATCGCGTCGCTATCCAGAAGATCAGTAACTCTAGAAGAATTCAGATTTTTAACACGAGAGTAAACGTAAAAAGAAGGTTTTACAAGACTCACGTTAACAATATTGCAGCAGTACGCACACAATCGAAGCGCAGTAAGGATGGCTAGTGTAACTAGCAAGAATACCACGAAAGCAAGAAAAAGAAGTACGCTATTAACTATTAACGTACCTGTCTCTTCCGAAACGAATGAGTACTACTCTCAGAGACACACTACCATCGATGGATCTGAGTCT
+
<BCB@CCBB==ABCCGCCBCABBBC@DBB@BDCCCECIACBBBBBC?BB@C@BBDAAAAA2A=BBBBBBCDDDH=CA>>>>>0>D?D49996;AC@CCCDDCCBB@B?AA?BBC?BBBBCCDDDBBBCBBAD@BBA@>A@@@BBBC?C?C;;:;BDDECCB@CBBBCC@BB?BBB?BBBDD>>9959BABB3BB?BCBBBBCCC>A=ACFE<><>?CBB@BBCBBDE>A?ACE?CDB?BBDDAAAABBBCBBBBBBBBBC????B>AABCAADACAAAABDABA
@ATNG8:00389:01616
GATGGTAGTGCGTGAGAGAGAGACCCAGAAGATCAGGAACTCTAGAAGAATTCAGATTTTTAACACGAGAGTAAACGTAAAAAGAAGGTTTTACAAGACTCACGTTAACAATATTGCAGCAGTACGCACACAATCGAAGCGCAGTAAGGATGGCTAGTGTAACTAGCAAGAATACCACGAAAGCAAGAAAAAGAAGTACGCTATTAACTATTAACGCACCTGTCTCTTCCGAAACGAATGAGTACATAGATATACGTATAGCTACCATCGATGGATCTGAGTCT
+
ACBC@CDFB==696BCCHCCCCBBB::;B@DDDDBB@C@AAABBBB?DA>A>ABA@AAAB2A?C???BBBBBBB<>?@BCCC5BB?A7;;;-;AB>BCCCIGF@@<@=@A=ABB?BBBABBCDDEDDCA@@C@C?@@@B@@@BBCC?B?C@@<@BBBBBBDACCBBAA>??<@BA>AAA@@,9:93:@AAB3BB?BCCCCBB?;7;>FBBB:>;>@???>A==>@@B=A<>>>6=;:5:>??@@BAAAABA@?@ABBA@@@@?AA;=;=@@AA178=;;;BBAA
@ATNG8:00391:01614
GATGGTAGAGTATCATGTGTATCTTCAGAAGATCAGGAACTCTAGAAGAATTCAGATTTTTAACACGAGAGTAAACGTAAAAAGAAGGTTTTACAAGACTCACGTTAACAATATTGCAGCAGTACGCACACAATCGAAGCGCAGTAAGGATGGCTAGTGTAACTAGCAAGAATACCACGCAAGCAAGAAAAAGAAGTACGCTATTAACTATTAACGTACCTGTCTCTTCCGAAACGAATGAGTACTGTATCTATGTGTGCGCTACCATCGATGGATCTGAGTCT
+
7@<;:99<@@>?C>BCBCCDCCEDACBBB?BBBBCB?B?AABCBCB@BB>A=@A@CBAAA.:5:99@@CCCDCC=BBCA@@@,AA=A=BAA7B;;7;CCDCCCCC@D?AB>BBB?AAABCDCBBDCCCBAABACBCB>@@@BBA@@=B?BBC@BBBDBCCC@CBBBBB?BB>AAA899:9@?AAA?ABBBB3BB?B>??BBBBC<?>???A<A<@=BBC?CA@AA@@6;8;CC>CCC;<;:@ACABCDBBBDBBA@AB@@=>>AA=ABBAAAC@BCBCCCBBCB
@ATNG8:00392:01596
GATAGGACGGAGCGTCTGAGAGGTACTCATTCGTTTCGGAAGAGACAGGTACGTTAATAGTTAATAAGACGTACTTCTTTTTCTTGCTTTCGTGGTATTCTTGCTAGTTACACTAGCCATCCTTACTGCGCTTCGATTGTGTGCGTACTGCTGCAATATTGTTAACGTGAGTCTTGTAAAACCTTCTTTTTACGTTTACTCTCGTGTTAAAAATCTGAATTCTTCTAGAGTTCCTGATCTTCTGGATATGAGTGACTCGTGCTACCATCGATGGATTCTGAGTCT
+
8999727//)////79989:883544::::.5488(447=8;;9:::<,//7//)/7<<==49455.59/////;)//<<<*//)4777.////)//94<<,//99/516;<=>===:<<=9=7;;=<555505<==066<=<<=><<54444485:<<7;<9=5::<555:99.55555&5.5.55555$59;;;0;555<;99:;.5555$5449:9=5;;055559<@8<7;;544=4999?969BBB;;<;==<<944444.48878883//)////:;::
@ATNG8:00392:01611
GATGGTAGTATAGAGCTCTACATAGTACTCATTCGTTTCGGAAGAGACAGGTACGTTAATAGTTAATAGCGTACTTCTTTTTCTTGCTTTCGTGGTATTCTTGCTAGTTACACTAGCCATCCTTACTGCGCTTCGATTGTGTGCGTACTGCTGCAATATTGTTAACGTGAGTCTTGTAAACCTTCTTTTACGTTTACTCTCGTGTTAAAATCTGAATTCTTCTAGAGTTCCTGATCTTCTGGATATGAGTGACTCGTGCTACCATCGATGGAGTCTGAGTC
+
;ABB>BBAB=CCCCCCCICC=BB>>BCCCCBA;A@><5>?7;7?>:BBBB?BC?@=6=8<<9=8:6???BBB<;=699888$3747<=>6>=99397;8>?8>??>:;5;55587;;;:::5:4;==99999;@=>>:>=?<<;:;66<77-,,,(,,-2670517:::999:>7;777.53:7////)//666.333-//866729=A.7:;:949:@?=>>>B;;;7;;?>AAAA;@@?<AA===///7:=<>?=====?:???=::=9767962,,,,
@ATNG8:00392:01624
GATGGTAGCGCGACGAGCGTAGACCCAGAAGATCAGGAACTCTAGAAGAATTCAGATTTTTAACACGAGAGTAAACGTAAAAAGAAGGTTTTACAAGACTCACGTTAACAATATTGCAGCAGTACGCACACAATCGAAGCGCAGTAAGGATGGCTAGTGTAACTAGCAAGAATACCACGAAAGCAAGAAAAAGAAGTACGCTATTAACTATTAACGTACCTGTCTCTTCCGAAACGAATGAGTACTATGTAGAGCTCTATACTAATCGATGGATCTGAGTCT
+
CCCC@CCCCCC9;:CBCABBECCCD=BBB@CBBBAA?A>AACCCBB?CB@D?CC@@CDDC3C?BAAABCDBBBB=@AACDDD2CB?C@EEE<CCC@CABACCBBB?B?BC?BAB>ACCCBBCCCCCCCBBBC@CCBE?999AABBB?C@C@@?ABBCCBBB@AAABAA???9?AA=BBAAA=???>ABBBB3A@<??ABBDBBA<A=A??><A<ACBBB?BCCBBBD@B?BCC<CCC@AAABBBBACBCCBBBAAABAAA>>>>;>@???A=A>>>??????
@ATNG8:00393:01607
GATGGTAGTATATCGCGTCGCTATCCAGAAGATCAGGAACTCTAGAAGAATTCAGATTTTTAACACGAGAGTAAACGTAAAAAGAAGGTTTTACAAGACTCACGTTAACAATATTGCAGCAGTACGCACACAATCGAAGCGCAGTAAGGATGGCTAGTGTAACTAGCAAGAATACCACGAAAGCAAGAAAAAAGAAGTACGCTATTAACTATTAACGTACCTGTCTCTTCCGAAACGAATGAGTACGAGAGAGCACACGTGTCTACCATCGATGGATCTGAGTCT
+
:ACC@BBCCCA@ACDDCCCCCBCBB?BCD@BBCC?A?A?BBCCCDC@CC?B@AAACCDCB2C@ABABBBBBBBB<BB@ABAB2AB?C=@@@7@@A?ABCCDDDDD?D@CC@CBA>BBA@@@CCCDFCCCCBB?BCAA?A@??@CAB?B@BBB@BCCGCCCC?AACCBD?BB@AA@:@@999+999;999999%9>:=979BBACA;>;>AAC3838>AAA?B@@@@CC@C?DDC=CCC>DBABBBBBBBBDCBBABBBBBBBBBBB?C::9AAA<=>>AA@@><>
@ATNG8:00394:01600
GATGGTAGATACTCGCTGATACACCCAGAAGATCAGGAACTCTAGAAGAATTCAGATTTTTAACACGAGAGTAAACGTAAAAAGAAGGTTTTACAAGACTCACGTTAACAATATTGCAGCAGTACGCACACAATCGAAGCGCAGTAAGGATGGCTAGTGTAACTAGCAAGAATACCACGAAAGCAAGAAAAAAGAAGTACGCTATTAACTATTAACGTACCTGTCTCTTCCGAAACGAATGAGTACATAGATATACGTATAGCTACCATCGATGGATCTGAGTCTT
+
8944.499;=;;<666;;>@BBCCD?CBB?@A@@@@;@@AA@AA::9:C@D?CC<<8==C+B8B>=>C@@@;=<3<<?@?@?,=@4905==066>@CCCC@@B:;695>99=5626=<<<5599@996B@@<:BAA@=AAAAABCC@G@DAA=@>>>@0006<//5;;7;=>>?:6888C?3;77/7899:9%9=<>ABBB797>;>:555=3;5;;BBB?CCABAAA?A=??B=@@A@:::BCBBAACBBBAA998@@A>?:::>9>888:::4887<997<8:4
@ATNG8:00397:01589
GATGGTAGATATATGCACGCTCTACCAGAAGATCAGGAATCTAGAAGAATTCAGATTTTTAACACGAGAGTAAACGTAAAAAGAAGGTTTTACAAGACTCACGTTAACAATATTGCAGCAGTACGCACACAAATCGAAGCGCAGTAAGGATGGCTAGTGTAACTAGCAAGAATACCACGAAAGCAAGAAAAAGAAGTACGCTATTAACTATTAACGTACCTGTCTCTTCCGAAACGAATGAGTACTGTATCTATGTGTGCGCTACCATCGATGGATCTGAGTCT
+
>@A<///;==CCCDBBBBBBCCBB@:>::054@<@@<;:><<;;;5588<7:3333333$3,337788:444>6><::===+37253888+825,29888;::@;D<>>77264>>>>@=>>@@;;:<9//.'.....388;:8;A<A7;=B;??><=@@C;>>BA::58817=@17:888'57605=<=<,//*.577===//,/6;:<=:>9>====8====>==<A<>>D;???;:658///98879999778955555999678:@;<;;=<==<<::<<
@ATNG8:00399:01592
GATGGTAGTGCGTGAGAGAGAGACCCAGAAGATCAGGAACTCTAGAAGAATTCAGATTTTTAACACGAGAGTAAACGTAAAAAGAAGGTTTTACAAGACTCACGTTAACAATATTGCAGCAGTACGCACACAATCGAAGCGCAGTAAGGATGGCTGTGTAACTAGCAAGAATACCACGAAAGCAAGAAAAAAGAAGTACGCTATTAACTATTAACGTACCTGTCTCTTCCGAAAACGAATGAGTACATAGATATACGTATAGCTACCATCGATGGATCTGAGTCT
+
;<<;:===666;;;=>>?CCEBAA<6<BC@CBAA95055::<<<AA=AC;?<@?;==:::+>6ABA???CCCCC>C@A@BAA2BB@CACLM;DBC@BBCCCCC@@;@?;:6;BB?BBCC@AICCCJCDCA@@@CBBB@@?@BCCCB@DAC@@=@@@BAAC@BBCCCC@BB@BBA=>>:99,8>>;9999:9%:@;@99:BBABA:=:<:;:5;5;@CCG@CCCBB;;5:39:::-:>>:?BBBEDBBABBCCCCCBB??A>>>BAA<@@@@A886:?A=?@A:::
@ATNG8:00350:01631
GATGGTAGTGTCATATGAGAGTGTGTACTCATTCGTTTCGGAAGAGACAGGTACGTTAATAGTTAATAGCGTACTTCTTTTTCTTGCTTTCGTGGTATTCTTGCTAGTTACACTAGCCATCCTTACTGCGCTTCGATTGTGTGCGTACTGCTGCAATATTGTTAACGTGAGTCTTGTAAAACCTTCTTTTTACGTTTACTCTCGTGTTAAAAATCTGATTTCTTCTAGAGTTCCTGATCTTCTGGTAGAGCGTGCATATATCTACCATCGATGGATCTGAGTCT
+
;CGC@CCCCBBBDDBCCCCCCCCCCCCBBB@@>@CCE=BB?C@DCCCECC=BBCBD@C?BBBB?B@CBBCBBBBC?BBBBB1BC@BBBC=CCCC?BBD@CC@BABCDD@BBBDDCCC@CEE@C@DBBBAAAC@CEDD?CBCBBBCBCCCCCBBBC@CCD@CC?C?BBBBBDCCC?A@>@?5==?;:;:::*;CCCE<BADBBBDBBA4;;;<*<A@AAAA>ACGCCCFBBB@B@@@@BBC?BAB?BBCCCBCCBAABBDCBCB?@=@ABBCCCAD>?>BBBBAA
@ATNG8:00351:01652
GATGGTAGCTATACGTATATCTATGTACTCATTCGTTTCGGAAGAGACAGGTACGTTAATAGTTAATAGCGTACTTCTTTTCTTGCTTTCGTGGTATTCTTGCTAGTTACACTAGCCATCCTTACTGCGCTTCGATTGTGTGCGTACTGCTGCAATATTGTTAACGTGAGTCTTGTAAACCTTCTTTTACGTTTAACTCTCGTGTTAAAATCTGAATTCTTCTAGAGTTCCTGATCTTCTGGCTCTCGTAGACAGACTACTACCATCGATGGATCTGAGTCT
+
?<550454:<<<>=;;<>==?@CBBCCBCC<;:;BBE=AA7;6;9BBABC?CB@?@5;2:9;:5;994449;333433:9+3;,33;;19937-3783<A1388BBA<@A98777717==6;6;99898;;9=<<=:>=@?A=;888>>>=9:8////388)/*5::775596.5222'22915555(5:9<;6;;@A66597::<AAA5>;;;=8=:?>:>A;;;AA;?6;:9:898=<A9<=>><<<?:9699///6866606779;AA6888///7335
@ATNG8:00352:01663
GATGGTAGTAGTACACTAGTCATACCAGAAGATCAGGAACTCTAGAAGAATTCAGATTTTTAACACGAGAGTAAACGTAAAAAGAAGGTTTTACAAGACTCACGTTAACAATATTGCAGCAGTACGCACACAATCGAAGCGCAGTAAGGATGGCTAGTGTAACTAGCAAGAATACCACGAATGCAAGAAAAAGAAGTACGCTATTAACTATTAACGTACCTGTCTCTTCCGAAACGAATGAGTACTACTCTCAGAGACACACTACCATCGATGGATCTGAGTCT
+
A@BB?BBBCCBB=CDCCCCCDBBBB@CCC@CC::;D@C@CCCCCBB@CDAD@CCA@AFFE3B?BCCCCBBBBBB=A?@AAA@0A@=@4:::.;CB?CCCCCCCDC?B?BD@CBB@AACCBBBCCCCDCBBBC@CBBB@CBBBBBBB>B?C@?>@CBCCBBB?CBBBCC?CC?BBB<?>CC=999?<>>@@@2@C?A99:CAA@@<@<@@AA<>:>@C;;9<DAABBB@D@BAC=BCD?BAACCCCA@AABCCABCCCCCCBB?>>;>ADCA=C@CBBBB???BB
@ATNG8:00357:01634
GATGGTAGGCGTGTGAGAGTCTGCCCAGAAGATCAGGAACTCTAGAAGAATTCAGATTTTAACACGAGAGTAAACGTAAAAAGAAGGTTTTACAAGACTCACGTTAACAATATTGCAGCAGTACGCACACAATCGAAGCGCAGTAAGGATGGCTAGTGTATCTAGCAAGAATACCACGAAAGCAAGAAAAAGAAGTACGCTATTAACTATTAACGTACCTGTCTCTTCCGAAACGAATGAGTAACGTGTGCTACGTGTCTCCTACCATCGATGGATCTGAGTCT
+
6BDD@CCCABBBBCCDCCC@@A;;:)6=<?BCBCBA>B>@@BBBBC@BB?A=?B?9999-9;>@A???@@BBA9?<:::9:(99173898(73839>=BBB>>?=D<AA;AA?:>>AA?=<=@@@@?><<A;>>>A:;;;B>?>=:><@@B>BA@@B@@@@@@@A>>:=@<>=<6<?9996:>=<<=<<<.;;6;/0/<=;AC?A;>===0818:::9:;;;@;;:<?<>>E:@BB>?;7=//+/<;:;:=@BBB>>>>?><;;;9=888BBA<@788>;;;>=
@ATNG8:00358:01650
GATGGTAGCACACGAGATCTCATCGTACTCATTCGTTTCGGAAGAGACAGGTACGTTAATAGTTAATAGCGTACTTCTTTTTCTTGCTTTCGTGGTATTCTTGCTAGTTACACTAGCCATCCTTACTGCGCTTCGATTGTGTGCGTACTGCTGCAATATTGTTAACGTGAGTCTTGTAAAACCTTCTTTTTACGTTTACTCTCGTGTTAAAAATCTGAATTCTTCTAGAGTTCCTGATCTTCTGGGCAGACTCTCACACGCCTACCATCGATGGATCTGAGTCT
+
DBBA?CBCCCDD@@AGDBBCBBBBCCCCCCCCGCBBC>BCAK@CBBBCDD@BBBCC?C?CDCC@B>@A@BBBBBB?BBBBB3@A>@BBC;>>BB>@AB?BC===>BBB?BBBBBBCC>AAC5<8<@=<=>>>9=CAA:>>>888>AAB==??@>A;8:8<@B<@<@@@@?@?AA<?>>DD;B<?:9:9:9+:>999*//:///===?<ADFF/A??>B=B=>><>>?@:::<>=AAAAAA6<<DD:A:;:::>=>@A@@@A=?>>:>::;???=@>>>A???AA
@ATNG8:00374:01635
GATGGTAGCGCATATCAGCGCAGCCCAGAAGATCAGGAACTCTAGAAGAATTCAGATTTTTTAACACGAGAGTAAACGTAAAAAGAAGGTTTTTACAAGACTCACGTTAACAATATTGCAGCAGTACGCACACAATCGAAGCGCAGTAAGGATGGCTAGTGTAACTAGCAAGAATACCACGAAAGCAAGAAAAAGAAGTACGCTATTAACTATTAACGTACCTGTCTCTTCCGAAACGAATGAGTACGTGTGCGAGTGTCTCCTACCATCGATGGATCTGAGTCT
+
?B9949955ABCCCCCCCCCCCCCC>CCC@CCBC@A?@?CCCCCCB?BB?B@CBBACDDDC*C?CBCCCBBBBDD>DDDDCCC1@@?C?CCCC3CDD@CABBCCCCC?B?BD?BBC?BBA@ACCCCCCCCCDBC?CCCC@BBBBECCC>@<@AA<ACECDCCC?CCCBAA?CD@BAB?A???=8@@@<@BCCC3BB?B?>>CCCBB?B?BB>><@?>AF:;:;CBBBCC@C@CCC;AAD?BCBCBBBABBBBBBBBBBBABB?B==<>BBBBBB?B@A@A<<///
@ATNG8:00374:01676
GATGGTAGCAGACGTGACAGAGCGCCAGAAGATCAGGAACTCTAGAAGAATTCAGATTTTTAACACGAGAGTAAACGTAAAAAGAAGGTTTTACAAGACTCACGTTAACAATATTGCAGCAGTACGCACACAATCGAAGCGCAGTAAGGATGGCTAGTGTAACTAGCAAGAATACCACGAAAGCAAGAAAAAGAAGTACGCTATTAACTATTAACGTACCTGTCTCTTCCGAAACGAATGAGTACAGAGAGTACGATATGTCTACCATCGATGGATCTGAGTCT
+
@D>@;BBCCCDDCCCCCECCCCBCD?BBB?CCCCAA>A@CCCACCC?AC?C?AABBBCCC3D?B@@@BBDCBBB=BBBCCCC5BB?B=@@@7@BB?CCCCDDCCC?B@BC?BBB@BABCCCCCCCCCCCCCC@CBBB<????@BBC?CAF@@?@CBBBDCC?BBBBBB?BB@BBB<>>???8?>?<@BBBB3BC@CAAABBA=>:=;??@@<?<?ACBB?AABBBCD@C?AAC>BBB?AAABBCCCDBABABBBBBBBBBBBBBB>AAAA>>>;@AAA>>>=>>
@ATNG8:00376:01650
GATGGTAGTATCTGCACACTCTGTCCAGAAGATCAGGAACTCTAGAAGAATTCAGATTTTTAACACGAGAGTAAACGTAAAAAGAAGGTTTTACAAGACTCACGTTAACAATATTGCAGCAGTACGCACACAATCGAAGCGCAGTAAGGATGGCTAGTGTAACTAGCAAGAATACCACGAAAGCAAGAAAAAGAAGTACGCTATTAACTATTAACGTACCTGTCTCTTCCGAAACGAATGAGTACACACTCTCATATGACACTACATCGATGGATCTGAGTCT
+
--..(--/7:@@@@;>BC?BBB?CC?@CB7669CBA8A=A;99=9929<6;<===?>>>>*/*/==?@BBB@@B<779CA?A1DE?@=@AA7BCB@BCCCCCC;;5;5;;?AAA?BBA?@@@@@CDGCBAA@=@AAB?BBBB@A@A>B=@@B>BCCCCBAA>@BAABB@BB@AA@=A=000*000)0@@@@0==6=///8;=;5056>555)/)../0@6@555:88385344,333-3;>?BBBBB>=>BBCC@AAB@@?A???BBCDBBB?BBBBBBAAB>
@ATNG8:00377:01641
GATGGTAGGCTTGTGAGAGTCTGCCCAGAAGATCAGAACTCTAGAAGAATTCAGATTTTTAACACGAGAGTAAACGTAAAAAGAAGGTTTTACAAGACTCACGTTAACAATATTGCAGCAGTACGCACACAATCGAAGCGCAGTAAGGATGGCTAGTGTAACTAGCAAGAATACCACGAAAGCAAGAAAAAGAAGTACGCTATTAACTATTAACGTACCTGTCTCTTCCGAAACGAATGAGTACAGAGAGTACAATATGTCTACCATCGATGGATCTGAGTCT
+
<B=A@BCD?BB:CCBBCCCCFCBAB>BBCACBCCDCC?BBCCCCC?BB?C@CBCBCCBB3B@CCBAAACCCCC>BBBBB@@3>><?@DDC5?@C>AAAAABD??<;;?A=???;>>>@@>>>AA>;;=?>A:><=>;88;:@@@@<@=??B?BCBBABBB>BBB?@@=@@=@BB=@@>??7<<<898888(9<8<AAAA?AAA<@<>>>A:?;?A===9>??A;;;;B:=>@9=@A?899B???BBBBBB@@AA<A???AA?@?<>>;;@@><AA?<>9::<=
@ATNG8:00377:01659
GATGGTAGTCTCAGATAGTCTATAGTACTCATTCGTTTCGGAAGAGACAGGTACGTTAATAGTTAATAGCGTACTTCTTTTTCTTGCTTTCGTGGTATTCTTGCTAGTTACACTAGCCATCCTTACTGCGCTTCGATTGTGTGCGTACTGCTGCAATATTGTTAACGTGAGTCTTGTAAAACCTTCTTTTTACTTTTACTCTCGTGTTAAAAATCTGAATTCTTCTAGAGTTCCTGATCTTCTGGTATGACTAGTGTACTACTACCATCGATGGATCTGAGTCT
+
A?@;:>=BBCCCCCCCCCBCBCCCBBCCCDBB?BBBC>CC@CACCECFCB@BCDCC@C@BACC@C@CBCCBCCCB?@@@@>,?A=@?EE>ABBB=B@A=AC@CCCBBD;<;CCCCCC@CCD?@>ACCCCBBC@BBBC?CAAAAACBABBB@@@CE@AAA@BB?B?ABBBCCCAB>@;;;;.;;A=;;;;;*;@@@@7ACHCCBABBA?BBBB2BBBCC?B?@@>@BCCBBB@B?BAABCC?B;<9;BCBBBAB@BDCCCB;;<FFAECCCC@@=@AAACCBBCC
@ATNG8:00388:01636
GATGGTAGCATCATGCATATCTCACCAGAAGATCAGGAACTCTAGAAGAATTCAGATTTTTTAACACGAGAGTAAACGTAAAAAGAAGGTTTTACAAGACTCACGTTAACAATATTGCAGCAGTACGCACACAATCGAAGCGCAGTAAGGATGGCTAGTGTAACTAGCAAGAATACCACGAAAGCAAGAAAAAGAAGTACGCTATTAACTATTAACGTACCTGTCTCTTCCGAAACGAATGAGTACAGAGAGTACGATATGTCTACCATCGATGGATCTGAGTCT
+
5<CC?BBCCCCCCBCCBC>BB?CCD@DBB?CBBA?@?@@CCBAAAC?AA?B??>@999999#34>ABABBCBBBC>A@@@@@@2AB=B5;::.;CC@CCCCGCCCD=B?BD@CBA?ACBBACCCCCCCCCDDD?BBDC?BBBB???C?B?B@@>?CCCCCCC?ABABBB?@A>BBB;@?888):@@;<=>?>1?C?DA@ACCCAA>A??>@@:>:=DB@@?ACBBBDC@B?BCC>CBB?BBBBCCCBCBBBBABBBB@@ABBA@@C>C@;=>@D=A?==A>><<<
@ATNG8:00389:01679
GATGGTAGACATATCGTACTCTCTGTACTCATTCGTTTCGGAAGAGACAGGTACGTTAATAGTTAATAGCGTACTTCTTTTTCTTGCTTTCGTGGTATTCTTGCTAGTTACACTAGCCATCCTTACTGCGCTTCGATTGTGTGCGTACTGCTGCAATATTGTTAACGTGAGTCTTGTAAAACCTTCTTTTTACGTTTACTCTCGTGTTAAAGATCTGAATTCTTCTAGAGTTCCTGATCTTCTGGATACACTCATGTGCACCTACATCGATGGATCTGAGTCT
+
6CFC>AAABCCBBBCCFFCCCCCCCBCBCE@@?@BAC>AA?AABBBBCCC=??A??9?=ABCB?B@DBBBBAAAB?BCCDC1@??@>=;7>>>??BAA=@C????@?>:>>>?@A@>9>CC9>9>@@@?>>>:>>>A7;;<<;;;;AAA=>:;:?9>::5:>:?;>>>??@D=<6<8787,89=::::::+:>===8=A?????=<<077-8<;<@>=:====:>>==??A<A<AA@<<946668=@@AAA>@@;;;:::A;A9::=<=>>=:>@>>>AAA>>
@ATNG8:00396:01668
GATGGTAGTATAGAGCTCTACATAGTACTCATTCGTTTCGTAAGAGACAGGTACGTTAATAGTTAATAGCGTACTTCTTTTTCTTGCTTTTCGTGGTATTCTTGCTAGTTACACTAGCCATCCTTACTCGCGCTTCGATTGTGTGCGTACTGCTGCAATATTGTTAACGTGAGTCTTGTAAAACCTTCTTTTTACGTTTACTCTCGTGTTAAAAATCTGAATTCTTACTAGAGTTCCTGATCTTCTGGGCTGCGCTGATATGCGCTACCATCGATGGATCTGAGTCT
+
:95504:@B>CCCCDCABBD@@@BBCBCCC;;8;@@@8<4944544;=<<?BB?<>7A7>8::6;7AB<=:?:;@8:9:::$76062222&2977189=4>A>:99???5;:;=;?AA=A?<7<7;://///77-22662699>>>=<565;=/--3---..39/5.22288=;=;5:9;:;-;7=8=>=>=/>@AAA9>==;::A@>=:=CCC/A>>??=A>>>:>;>>>8886;4=8888:6998808///98;=@????AAA;:;<@@==>>@<??@@A>==AA
@ATNG8:00396:01670
GATGGTAGGTGCACATGAGTGTATCCAGAAGATCAGGAACTCTAGAAGAATTCAGATTTTTAACACGAGAGTAAACGTAAATAGAAGGTTTTACAAGACTCACGTTAACAATATTGCAGCAGTACGCACACAATCGAAGCGCAGTAAGGATGGCTAGTGTAACTAGCAAGAATACCACGAAAGCAAGAAAAAGAAGTACGCTATTAACTATTAACGTACCTGTCTCTTCCGAAACGAATGAGTACTGCGTCTCACTCTCGCCTACCATCGATGGATCTGAGTCT
+
6=?A;CCC@BDBDBBABCCCCCBBB?CCF@@@ABBB>B?BBBCBBB@CC?C@CCB99999*:>ABCCCDFFCCC>CCCCC=DDDD;@5;;;.;CC@DBBBCDDBB?B@CD@@@@?CCCBBBCCCBBBBDCCB?BCCC=ABAABBBB>C@BAA>@CCCCCBA>BBBBBA>BB>BBB=??777)9@><@BBCB3CF?B??;ABBCA8>:>BAB8;7:ABBB?BBBBBBB?B@CCC?CCC@CBCBBBBBBB?@@BBCBBBCCBB>BBB>BCCCCCCACCCDCBBBBB
@ATNG8:00351:01726
GATGGTAGGTGCACATGAGTGTATCCAGAAGATCAGGATCTCTAGAAGAATTCAGATTTTTAACACGAGAGTAAACGTAAAAAGAAGGTTTTACAAGACTCACGTTAACAATATTGCAGCAGTACGCACACAATCGAAGCGCAGTAAGGATGGCTAGTGTAACTAGCAAGAATACCACGAAAGCAAGAAAAAGAAGTACGCTATTAACTATTAACGTACCTGTCTCTTCCGAAACGAATGAGTACGAGAGAGCACACGTGTCTACCATCGTAATTGCGAAGTCT
+
AB=B?B@@<A;9;BCHECCCCCCCC?CCC=BCCCDC>B@AABBBCC@CC>B@BBCBCDDD2C@BCCFCBBBCFF>BCBBBBB5BC?B@CCC;DBB?CBBBBCDBB@B?BC?BBB@BBBBCCBBECBCBBBBC@CCCC@B@@@ACBB@D@CBB?BCCCAACC?BBBBBC>BB?@A@8==777)9>>;@AAAB3BFAD:::CCC@@;@<@@A@;>;?>CAA=AAAABBB>B?BDC>CCC?CBBCCCCCABBB@@AAAABBBBBBCBB@BBB@A@>B:A@CC@CBBB
@ATNG8:00355:01702
GATGGTAGTGTGTCTCTGAGAGTAGTACTCATTCGTTTCGGAAGAGACAGGTACGTTAATAGTTAATAGCGTACTTCTTTTTCTTGCTTTCGTGGTATTCTTGCTAGTTACACTAGCCATCCTTACTGCGCTTCGATTGTGTGCGTACTGCTGCAATATTGTTAACGTGAGTCTTGTAAAACCTTCTTTTTACGTTTACTCTCGTGTTAAAAATCTGAATTCTTCTAGAGTTCCTGATCTTCTGGACAGAGTGTGCAGATACTACCATCGATGGATCTGAGTCT
+
CBB=;CCBBADD;66<>;9;69B@CCCA@@;;5;9:9.;B?D@EDCCBBBACLECB>B>AA=@:@?BBCB@B@9919BACC5BB@BGCC=B;;:6;@B<@B=9;99969>C999=;;6;BA=A?AAABCBBB@CBBDBDCDCCCAAA;;;@;;;@5;;;4:A?B@FCCB@@@AA=?AAAB7B>A5;;;;;*;A@@@;A;;;;;:999.5555$555556<9==:=CCC@@??C?AA@BBB=@AD@BBCCBB<;;;;;CCCA;;;C@CCBBCCD@ECCB@@@CAB
@ATNG8:00359:01712
GATGGTAGTCTCAGATAGTCTATAGTACTCATTCGTTTCGGAAGAGACAGGTACGTTAATAGTTAATAGCGTACTTCTTTTTCTTGCTTTCGTGGTATTCTTGCTAGTTACACTAGCCATCCTTACTGCGCTTCGATTGTGTGCGTACTGCTGCAATAATTGTTAATCGTGAGTCTTGTAAAACCTTCTTTTACTTTACTCTCGTGTTAAAAATCTGAATTCTTCTAGAGTTCCTGATCTTCTGGTATGACTAGTGTACTACTACCATCGATGGATCTGAGTCT
+
5666:===BBEFDBCDBCA<<@@5:955:<<@;A59989C:C<CCCCCBB?@;B=C?C7:94/)/)0//;:==>>5:><<=,;;58?AA;@:5616<>9>C>AA@AAB69;AA@?AE?BBC>B?BBBBBBCC@CCCC>CDCCCIC>>000000;:)0-(-3::)/)//778::943-55555&54955555&5555)59><<65555.5555$5444=7:5;@7@ABA??@;@4:8=;<<;<9929999;<<<>>?====655==5;:::<94.5447=:====
@ATNG8:00363:01718
GATGGTAGCGCATATCAGCGCAGCCCAGAAGATCAGGAACTCTAGAAGAATTCAGATTTTTAACACGAGAGTAAACGTAAAAAGAAGGTTTTTCAAGACTCACGTTAACAATATTGCAGCAGTACGCACACAATCGAAGCGCAGTAAGGATGGCTAGTGTAACTAGCAAGAATACCACGAAAGCAAGAAAAAAGAAGTACGCTACTAACTATTAACGTACCTGTCTCTTCCGAAACGAATGAGTACTGTATCTATGTGTGCGCTACATCGAATGAGGTTAGTCT
+
@;@=<:966<<BDCCCDDCCBBBDD>BCCBBBCCCC@DADCBBBED=AA<?<?@BBDDDD5C@BBBCCCCDCBF?BBCCBCC3AA>BACCCC5CDACBCABBCCD?C?@@=ABB499?;>?<<==00/000>;@A@@;@@@BC@A@<A>A;;9;CCBDCBBABDCBCC?AA>AAC@BBCED99:=8000000%0=:00/<<=?@@@A=@AAA?BACACBJACBBA@@@<>::;;09992:9><==A898BBC?@?CBCABBBBAAABBBBB??BAA>B@@BA;;
@ATNG8:00367:01723
GATGGTAGACACGTGTGCTCTCTCGTACTCATTCGTTTCGGAAGAGACAGGTACGTTAATAGTTAATAGCGTACTTCTTTTTCTTCTTTCGTGGTATTCTTGCTAGTTACACTAGCCATCCTTACTGCGCTCGATTGTGTGCGTACTGCTGCAATATTGTTAACGTGAGTCTTGTAAAACCTTCTTTTTACGTTTACTCTCGTGTTAAAAATCTGAATTCTTCTAGAGTTCCTGATCTTCTGGGTCTCTCTCTCACGCACTACCATCGATGGATCTGAGTCT
+
:A@@>BCCCCDDCDCFCCBCCCDDDCCCCB@B=@BBB=CD?B?CCABBCF@CCCFC?B9::BD@EABABBBBBBB?BBCCC1@@4997(388;585>;7:5;:;;==;>??@@AAA<AAA:=:??<==>///===6@@>>>@>>>A??????A:>=?:>=486:@@>>=AAA<A@@@=+50528::::*::999095557999552:;;8*988893=39;3;><@@@A:>:>878BB<;;;?5=<>===A@???@??A@=<;9<:<<<>>:>@A@@;::@A
@ATNG8:00369:01699
GATGGTAGGACGAGCGTCTGAGAGGTACTCATTCGTTTCGGAAGAGACAGGTACGTTTAATAGTTAATAGCGTAACTTCTTTTTCTTTGCTTTCGTGGTATTCTTGCTAGTTACACTAGCCATCCTTACTGCGCTTCGATTGTGTGCGTACTGCTGCAATATTGTTAACGTGAGTCTTGTAAAAACCTTCTTTTTACGTTTACTTCTCGTGTTAAAAATCTGAATTCTTCTAGAGTTCCTGATCTTCTGGTGAGATATGCATGATGCTACCATCGATGGATCTGAGTCT
+
:<::7;BB>;99=5444444<><>55555559.5<:<4>>9<8999949<.59;555)5.5955.55555/;//)/9277<;;(///,5;;<255//)///)//4979955.566;<<<=6;;;:=6996<@@==9=999.9/7------57///;::3:993995:5::;555;;;9;;;>=<$5.5.55555$5599<2;//)//////9.5555$55555.549:75/////:)/)//44:<055<7;;<<=666666>@;;;<555.449:<<=8A999C999>A
@ATNG8:00370:01717
GATGGTAGCGCGACGAGCGTAGACCCAGAAGATCAGGAACTCTAGAAGAATTCAGATTTTTAACACGAGAGTAAACGTAAAAAGAAGGTTTTACAAGACTCACGCTAACAATATTGCAGCAGTACGCACACAATCGAAGCGCAGTAAGGATGGCTAGTGTAACTAGCAAGAATACCACGAAAGCAAGAAAAAAGAAGTACGCTATTAACTATTAACGTACCTGTCTCTTCCGAAACGATGAGTACCTCTCAGACGCTCGTCCTACCATCGATGGATCTGAGTCT
+
4::;9>BCCCBBBCCCCCCCBDCCC>CDD@CCCBBB@BACCCAABB?AB?C?@@@ABCDC3C?CCBBBBBDB@?8>>=@@@@1@I?E=AAA9ABD@BCBBCCA@@CC@CC@AAA?@@@CCCCCCCAAA???B?B?@B?>=>BBDCC?B?B>>;>BBBBCCC?CCBBAA>AB?@AA:>>899*6878:::::;':=9=878AA@HD<@;??@@<@<@@CBB?BDAAABC=A>BBB>BCCCCCAAAA?BBBBBBBBBBBB??@;@AA;A=::ACD=A?=??@@@??
@ATNG8:00371:01714
GATGGTAGCTCTGCTCTGACTCTCGTACTCATTCGTTTCGGAAGAGACAGGTACGTTAATAGTTAATAGCGTACTTCTTTTTCTTGCTTTCGTGGTATTCTTGCTAGTTACACTAGCCATCCTTACTGCGCTTCGATTGTGTTCGTACTGCTGCAATATTGTTAACGTGAGTCTTGTAAAACCTTCTTTTTACGTTTACTCTCGTGTTAAAAATCTGAATTCTTCTAGAGTTTCCTGATCTTCTGGTGTCGTCTATCATGTACTACCATCGATGGATCTGAGTCT
+
>>>>7666=>>=>;;;;9@<B>;66554=:5525<<<5<>4646BBB>?><@@@@>:>7?;;;7;@C>BC<<<99499999(9=8;;@D=BABB8;6:4::)/////>7<666;;;?9<<=8;.//////-83<///6<<<=8:;;;54499944.599856058<<566=<::)/////&/4>:99999$55555)55559777//)/999(99;;;49744.5;;;:444(4.4735<<7:4616;;@A=B@@??AA>>>595>5:=????=;=;000:0044
@ATNG8:00378:01695
GATGGTAGCTATACGTATATCTATGTACTCATTCGTTTCGGAAGAGACAGGTACGTTTAATAGTTAATAGCGTACTTACTTTTTCTTGCTTTCGTGGTATTCTTGCTAGTTACACTAGCCATCCTTACTGCGCTTCGATTGTGTGCGTACTGCTGCAATATTGTTAACGTGAGTCTTGTAAAACCTTCTTTTTACGTTTACTCTCGTGTTAAAAATCTGAATTCTTCTAGAGTTCCTGATCTTCTGGGTCTCTCTCTCACGCACTTACCATCGATGGATCTGAGTCT
+
4?:>;>:A>?;A@B@<@?@>;;@955549@9:4;>@@8<<:<)-----883---9:@+0+///85;+/49==773:/44===;)33,3333(3333-4;;6<>139?978;??@AABDD=F@@:>:=@@>?===:=@@F:==@@@@@;;;;=>;;;A<@@A<AA=A=AA===??@?8=::99-96<;AABAB/>>@@@8??;:;===<>4::::+:===A<A<>>::<<///75959A;77=-//7@6===@>>>>==@@@B@73-33----777:7@@@;;;;==9
@ATNG8:00379:01720
GATGGTAGTCTCAGATAGTCTATAGTACTCATTCGTTTCGGAAGAGACAGGTACGTTAATAGTTAATAGCGTACTTCTTTTTCTTGCTTTCGTGGTATTCTTGCTAGTTACACTAGCCATCCTTACTGCGCTTCGATTGTGTGCGTACTGCTGCAATATTGTTAACGTGAGTCTTGTAAAACCTTCTTTTTACGTTTACTCTCGTGTTAAAAATCTGAATTCTTCTAGAGTTCCTGATCTTCTGGCTCTCGTAGACAGATACTACCATCGATGGATCTGAGTCT
+
7///4:9=@9@BBCCDBBBBBBBB=B;;>=5929BBD>CC@CAHCCCD;;8;::@B?B7<5::7;9==>?=666<;>>>>>+BB98:CD?@ABC@CB@=@B5;;:AAC=CBBBA?BC89:A;@;??@@AAACABBBC;;;CHCCCCCDDECA@@B?;;;5::5;4000///5;=155;>>&5.5555555$5555<)5595955555.5555$5::9;7;7<=9;;;;;=<8@7955>9:5:9:49@BAABBCBBFDDDBBCDCB?BBAAAAA?B;;:CBB???
@ATNG8:00380:01697
GATGGTAGACACGTGTGCTCTCTCGTACTCATTCGTTTCGGAAGAGACAGGTACGTTAATAGTTAATAGCGTACTTCTTTTTCTTGCTTTCGTGGTATTCTTGCTAGTTACACTAGCCATCCTTACTGCGCTTCGATTGTGTGCGTACTGCTGCAATATTGTTAACGTGAGTCTTGTAAAACCTTCTTTTTACGTTTACTCTCGTGTTAAAAATCTGAATTCTTCTAGAGTTCCTGATCTTCTGGTCTACTACACTGTACCTACATCGATGGATCTGAGTCT
+
4A?;7;@BCCBBBCB;9:>DBBBCBCCCCCAA?AGEF>DC@C@CCB@A@A?AA@@@;@5::AD?C>AABCCBBBC?BCDDD1??@CAAB8AABB?CCC@CC<????>?8>?A>A?>>:;;;;?;@@??>===8=>;:188==>?>@@>>>@?>>A;;;;;?>;@:==>@@@===9===?>2=7<78////(/6666)//5///7;9:17775(599>>:>9@D=DC>?====A<??;;;>6;;?;?>>@;;;@@>>>@==8=>>>>:;;:A;?????@@@@A
@ATNG8:00385:01724
GATGGTAGCACACGAGATCTCATCGTACTCATTCGTTTCGGAAGAGACAGGTACGTTAATAGTTAATAGCGTACTTCTTTTTCTTGCTTTCGTGGTATTCTTGCTAGTTACACTAGCCATCCTTACTGCGCTTCGATTGTGTGCGTACTGCTGCAATATTGTTAACGTGAGTCTTGTAAAACCTTCTTTTTACGTTTACTCTCGTGTTAAAAATCTGAATTCTTCTAGAGTTCCTGATCTTCTGGTGCGCTACAGTCTCTCTACCATCGATGGATCTGAGTCT
+
BBCC?CCCCCBBBCCCCCCCCA==BB>@B@@A<ACCC=BB@B@BCCCCCB@CBCBA?A@CCDC@C=AABBCCCCB?BBBCC3BB>@???8?AAA>ABA=@C?ABAAA@799AAACBB?>@B>D=@?>>===A=@@@A<@@A=>=>:;:???>:9:5///7==171<@@BBCA@@<?@?@@2?595:>>??/<=9::7;E@??DA=>><?@??/?;;:D=D=AA:@@ED888=A=>==AAC5:9:4:::>>AAAA@???BAA=66166698887AA??@>>>>B
@ATNG8:00389:01705
GATGGTAGTACATGATAGACGACACCAGAAGATCAGGAACTCTAGAAGAATTCAGATTTTTAACACGAGAGTAAACGTAAAAAGAAGGTTTTACAAGACTCACGTTAACAATATTGCAGCAGTACGCACACAATCGAAGCGCAGTAAGGATGGCTAGTGTAACTAGCAAGAATACCACGAAAAGCAAGAAAAAGAAGTACGCTATTAACTATTAACGTACCTGTCTCTTCCGAAACGAATGAGTACGATGAGAGAGCTCTCTCTACCATCGATGGATCTGAGTCT
+
>>>>;?==B=>?>>BBBCCCBBBBB;A;B=@B@@@?;>5:@==@:>::>4>?BB=>?@>>+B?BB?AB<=6>CD:A@>====,59.52;;;*;?A?ABBBCDBBB@C@CE?BBB?CCCDBB?@@BBBCCDCC>BBA@<ABBBBD@A>A@DBC@BBCCCCCC?CBCBCB?AA>AAA>BB:999-9>=9>@@@A2AA?BBBBBBBBB?B?BAAB4949<BBC?D;;;;BC@H@CBD>CAA?@BBB;::??A@AACAAAA???AA???B?BA@@?:806==>><<=67
@ATNG8:00390:01680
GATGGTAGGTGCACATGAGTGTATCCAGAAGATCAGGAACTCTAGAAGAATTCAGATTTTTAACACGAGAGTAAACGTAAAAAGAAGGTTTTACAAGACTCACGTTAACAATATTGCAGCAGTACGCACACAATCGAAGCGCAGTAAGGATGGCTAGTGTAACTAGCAAGAATACCACGAAAGCAAGAAAAAAGAAGTACGCTATTAACTATTAACGTACCTGTCTCTTCCGAAACGAATGATTACCTCTCAGACGCTCGTCCTACATCGATGGATCTGAGTCT
+
8<==9=A=>A=CCCCCIECCBCCCBABBC@BCBBA?4:5;AA;;;;5;>4:44=999::>)?9@==@<;B>@BC=A@CBBBB0@@=<8@@B9BBC?C?CCCCC;;6:?@@=AAB=AABABBBBBBAAACAAABCCCC@CCBBBCCC@DAC::;;CECBBCC@AAABAA?BB@BCB=AA???8?@@<>@@@@@'@@:00/=8BBBC?C?A==><A<?>CCB<ABB@@@C@C?BBE>BBC?AABB<@@?BBAAAAA???@A@:;5;00/8//77707?=7<BBB@@
@ATNG8:00392:01711
GATGGTAGTATCTGCACACTCTGTCCAGAAGATCAGGAACTCTAGAAGAATTCAGATTTTTAACACGAGAGTAAACGTAAAAAGAAGGTTTTACAAGACTCACGTTAACAATATTGCAGCAGTACGCACACAATCGAAGCGCAGTAAGGATGGCTAGTGTAACTAGCAAGAATACCACGAAAGCAAGAAAAAAGAAGTACGCTATTAACTATTAACGTACCTGTCTCTTCCGAAACGAATGAGTACTACTCTCAGAGACACACTACCATCGATGGATCTGAGTCT
+
8>44065;9:@>:96;<ABFHFBBC@BCC@CBAA;;7;;A@@;:9B>BC?C@??????=?.?;@@@000@<;:;7;@AAB>B+BC?@<@AA7BBEABAACCCB;;::=A@:@@@<?@AAABCBCDBAAAC@@<?@;;5;;@ACCCC?C=@;;7;BBBCCDK@BBBBBCDBC?BDH9::9::,9<=8==>>=?&>A?997ABBCBC;A=@@@@<@;?=B;;5;AA@@@CAE@BBB>BBB?BBB@AACCBBB??>BAAABCB???BC>=@@>>>?B@A@@@:00@00
@ATNG8:00398:01686
GATGGTAGTATCTGCACACTCTGTCCAGAAGATCAGGAACTCTAGAAGAATTCAGATTTTTAACACGAGAGTAAACGTAAAAAGAAGGTTTTACAAGACTCACGTTAACAATATTGCATCAGTACGCACACAATCGAAGCGCAGTAAGGATGGCTAGTGTAACTAGCAAGAATACCACGAAAAGCAAGAAAAAGAAGTACGCTATTAACTATTAACGTACCTGTCTCTTCCGAAAACAAATGAGTACTACTCTCAGAGACACACTACCATCGATGGATCTGAGTCT
+
<9=8+//;;;<<=BBBCAAA===@B=@?>:;;B@???C;BBAAC@@<?@=A<@A@98989'98>>:???>;878*8>;<;;;$9?::2555&5;;8=D@C@BB00+0800*077)//44<>;;;====BBBB<<7889>?@BBB??=??B@@7;;;00/>@;?B747=99627<8067/...&...(.3555(58.575758775.2,29:;5A:>59:@=@99:::;4:99999&48809=<======;;8;;>8<==ACCCAA>?<>@;><=A?A;:0<;000:
@ATNG8:00353:01730
GATGGTAGCGCACACATAGATACAGTACTCATTCGTTTCGGAAGAGACAGGTACGTTAATAGTTAATAGCGTAACTTCTTTTTCTTGCTTTCGTGGTATTCTTGCTAGTTACACTAGCCATCCTTACTGCGCTTCGATTGTGTGCGTACTGCTGCAATATTGTTAACGTGAGTCTTGTAAAACCTTCTTTTACGTTTACTCTCGTGTTAAAAATCTGAATTCTTCTAGAGTTCCTGATCTTCTGGAGATACACATGATACTCTACCATCGATGGATCTGAGTCT
+
<CAB@CBCBDDCCB;:9;;>;@?====977//)/777.9=8<8;;9>;97277700*/2///83979;9:944./728:;;;)//+/:::15545.555.59.559<;;7<DDECCCG?AAB9;8;BBCBCHC?CBBB?BCCCCG;;;BBB@@@BA;@@@;??=A<ABA@@@?@@999BDD6@9>49:;;.9??BD<A999@99959.5555$9<<9626:>B:CBB;:9@:@;A@@BBE@@AA@CCCCCCCCBEDECDCBBAAB?AC@?@?A;@AB::9BBBB
@ATNG8:00354:01765
GATGGTAGTGTGTCTCTGAGAGTAGTACTCATTCGTTTCGGAAGAGACAGGTACGTTAATAGTTAATAGCGTACTTCTTTTCTTGCTTTCGTGGTATTCTTGCTAGTTACACTAGCCATCCTTACTGCGCTTCGATTGTGTGCGTACTGCTGCAATATTGTTAACGTGAGTCTTGTAAAACCTTCTTTTTTTACGTTTACTCTCGTGTTAAAAATCTGAATTCTTCTAGAGTTCCTGATCTTCTGGATAGCGACGCGATATACTACCATCGATGGATCTGAGTCT
+
:BC=;?CBBBAAAFBBBBBBBBCCBCBACB995:??@<AC?B?ACCCCCD?BBBBBAE?EABB?D?DCECBBCBA<9999*9?=@:;;7;BAA=BCC@CC?BABCBB@CCCCCCCDACBB?B@CCCCCCCC?CCCC@CBBBCCCCCCCCCBCCC?AA@@DD@C?BACCCDBBC?A@=>=3>;>=;::::::#:CA@A=BAABBBAAAB?BBBB0B;;;C?B?CC@BBBCBCB@B@BBBCCC@CBB@BBBBBCCCCCBBBCCBBCBB?BCCCCBG@BBBBAABB::
@ATNG8:00355:01776
GATGGTAGGAGACACGTCGCACACGTACTCATTCGTTTCGGAAGAGACAGGTACGTTAATAGTTAATAGCGTACTTCTTTTTCTTGCTTTCGTGGTATTCTTGCTAGTTACACTAGCCATCCTTACTGCGCTTCGATTGTGTGCGTACTGCTGCAATATTGTTAACGTGAGTCTTGTAAAACCTTCTTTTTACGTTTACTCTCGTGTTAAAAATCTGAATTCTTCTAGAGTTCCTGATCTTCTGGGCTGCGCTGATATGCGCTACCATCGATGGATCTGAGTCT
+
?9667;=A?CCBCCA:::CCCCBCBBBCCCBB>BBBB=BB?C?BBBCBCC@C@@@A<?=?CCC>A>ACCCCCABB@@@AA@.>@;@9:9,7?>@4:7@>AC@BBCBBA;>?AAAACD<CCA<A<A@@@@>>><@>=>:>>>;;;A@>>>@@>==@<888=@@<@<=>=DA???C=AABFB6;8;<@@@@@/>>@@C7===@>>@>>>:>DDD/C<==E:=:==:=@@>>??<@=??;;;D=<<<=6=///==;;;;:?A@@@ABB:;;;?BCC<A?===CB>>:
@ATNG8:00356:01730
GATGGTAGAGAGACTGTAGCGCACCCAGAAGATCAGGAACTCTAGAAGAATTCAGATTTTTAACACGAGAGTAAACGTAAAAAGAAGGTTTTACAAGACTCACGTTAACAATATTGCAGCAGTACGCACACAATCGAAGCGCAGTAAGGATGGCTAGTGTAACTAGCAAGAATACCACGAAAGCAAGAAAAAAGAAGTACGCTATTAACTATTAACGTACCTGTCTCTTCCGAAACGAATGAGTACCTCTCAGACGCTCGTCCTACCATCGATGGATCTGAGTCT
+
5BBB?CDGCCCBBBDCCCCCCCBBB=BCC@DBBACC@C????CBBA?CC?A?BA?88888(9?AABABBEBCCB>B@ABBBB2AC=A5;;;*9CB=BAAACCCCC@D@CC?BBB@BCBBCCBBCCCCCBBBC?CCCC?BABCCCCB>B?B998:CCBBBBB?BBBBBC>AA=BBB=@@999,9==9:9::9:%:??C?>?BBBBD=A:><>>1818>D@@>@B@@@BB?B?CBC>BBA>BBABBBC?AAABC@AADCBBB@A<@@@<@@@??@?;?@@@AA<=<@
@ATNG8:00356:01778
GATGGTAGTGTGTCTCTGAGAGTAGGTACTCATTCGTTTCGGAAGAGACAGGTACGTTAATAGTTAATAGCGTACTTCTTTTTCTTGCTTTCGTGGTATTCTTGCTAGTTACACTAGCCATCCTTACTGCGCTTCGATTGTGTGCGTACTGCTGCAATATTGTTAACGTGAGTCTTGTAAAACCTTCTTTTTACGTTTACTCTCGTGTTAAAATCTGATTCTTCTAGAGTTCCTGATCTTCTGGATAGCGACGCGATATACTACCGATCGATGGATCTGAGTCT
+
7---(-8,,----886-//99/544.444448838333(4:5:54//////)---86(-(----3<5/66:;;55/)/;;;;*99)//77)/5::5;<>:>A:><;>99.5599=<<;5:55.5.555555657::55.6<;999///////;;9:55550668>:;566>=;;;8<5444&56;066@@@+==@=;)55555599992555&572***(**(**68;=?7;5::<5548;45.55599;=<666>9990/9//)//77/4469655<654::7
@ATNG8:00366:01734
GATGGTAGCGCATATCAGCGCAGCCCAGAAGATCAGGAACTCTAGAAGAATTCAGATTTTTTAACACGAGAGTAAACGTAAAAAAGAAGGTTTTACAAGACTCACGTTAACAATATTGCAGCAGTACGCACACAATCGAAGCGCAGTAAGGATGGCTAGTGTAACTAGCAAGAATACCACGAAAAGCAAGAAAAAAGAAGTACGCTATTAACTATTAACGTACCTGTCTCTTCCGAAACGAATGAGTAGATGAGAGAGCTCTCTCTAATCGATGGATCTGAGTCT
+
<B@==B;66==B@BBCCCCBB@999,;>>;;>BBCC<@<@ACA@@A?A@>A=A?@:99999%;=@BBCCCCCBBB9AA999999%;?>B5;::69BCADCABBBBCC?C@CC?AAA?BBBBABBDDCCCC@@@DACCAA>BBAAAA996;?CCFBCCCDDCBB?BCCBBB>@@;???8=?8999-9<>:@AAAAA(;;7;000A@C@A<?<?AAB<?<?@CBBABCBAB;9294:;;/;CC@;;;CCCCCBBACCBBBBCBBBBC==;>BCCBB>BBBBB?@@BB
@ATNG8:00368:01760
GATGGTAGCGAGCGAGTGTGTATACCAGAAGATCAGGAACTCTAGAAGAATTCAGATTTTTAACACGAGAGTAAACGTAAAAAGAATGTTTTACAAGACTCACGTTAACAATATTGCAGCAGTACGCACACAATCGAAGCGCAGTAAGGATGGCTAGTGTAACTAGCAAGAATACCACGAAAGCAAGAAAAAAGAAGTACGCTATTAACTATTAACGTACCTGTCTCTTCCGAAACGAATGAGTACGATGAGATCTCGTGTGCTACCATCGATGGATCTGAGTCT
+
899:5:;<@BB@AAA@DCCCCCAAA?BDD@DC?AA;:>:CCBABCC@BC>B<@@A;;;;;';>CBBCCBCB;;;.;>:9494$5:.55<==0>>JGGCBBD@@@C>A>AF?BCC?@@??@@ABAAACCBBBC@BBBC@CDBBBBBB?C@BBC@CBB@@@@@699@>?:<97177717;<>@:=>=8898888$8=89979>;:;8)/,/?==<;5;>FBC@C;;;@AC;?:9;;0;:=9:::AA@AAA:99@@@>>??988>>>CC@DC???;@=@;;;ABAD@@
@ATNG8:00371:01744
GATGGTAGCACGACACGACGATGTGTACTCATTCGTTTCGGAAGAGACAGGTACGTTAATAGTTAATAGCGTACTTCTTTTTCTTGCTTTCGTGGTATTCTTGCTAGTTACACTAGCCATCCTTACTGCGCTTCGATTGTGTGCGTACTGCTGCAATATTGTTAACGTGAGTCTTGTAAAACCTTCTTTTTACGTTTACTCTCGTGTTAAAAATCTGAATTCTTACTAGAGTTCCTGATCTTCTGGAGATATCATCAGCGAGCTACCATCGATGGATCTGAGTCT
+
4944.4:?ACC;66CDCCCCB;556<;;;CGGACCCD>CD=@=@@?>:>:5:=A@C@C<@?>A<?9:8:8=73396379:9$9>8@@@@8>797-73;6=?8=BBB@>7>?@@AA8856BD=E<===<<99;;@@>><>><D>>8;;;;@?A><;79999796;<><>AA>>>A<>@A@@3?;>:>>?>?/>BBBB588?;;;<<//,/<<<,=:>>@<A=AA<@@@@@<<=<@<>>>@>>:>==5;;///88>=:>>@?@@>;;=9<777:::9B???ABA>>=
@ATNG8:00371:01750
GATGGTAGTATATCGCGTCGCTATCAGAAGATCAGGAACTCTAGAAGAATTCAGATTTTTAACACGAGAGTAAACGTAAAAAGAAGGTTTTACAAGACTCACGTTAACAATATTGCAGCAGTACGCACACAATCGAAGCGCAGTAAGGATGGCTAGTGTAACTAGCAAGAATACCACGAAAGCAAGAAAAAGAAGTACGCTATTAACTATTAACGTACCTGTCTCTTCCGAAATGAATGAGTACATAGATATACGTATAGCTACCATCGATGGATCTGAGTCT
+
4;44.44;<<<@CDCCBCCCFAABCCCC?CECC<<7;=AABBBBD?CC@C?BBBAADDD3C?AA?;9:CBBBB>BCCCCCC2BB6;49>>0:99.5;??@C?AB>A=AA?@@@=@@@@@@BBBBB;;:A;;6:;CC@CDCDC;::?B>A;;7;BAAAA@@<?BAC??=?A<@?=6;;877)897/7;;;;);>;??:@==8CC<@9999:/807;AAB?BDBCBBD>@<@BB<ABA?BA@ACCDBBBBCBCBBBBBCBBBDBBB?CAA999B=@ABBBBAAAC
@ATNG8:00378:01736
GATGGTAGAGAGACTGTAGCGCACCCAGAAGATCAGGAACTCTAGAAGAATTCAGATTTTTAACACGAGAGTAAACGTTAAAAGAAGGTTTTACAAGACTCACGTTAACAATATTGCAGCAGTACGCACACAATCGAAGCGCAGTAAGGATGGCTAGTGTAACTAGCAAGAATACCACGAAAGCAAGAAAAAGAAGTACGCTATTAACTATTAACGTACCTGTCTCTTCCGAAACGAATGAGTACGATGAGATCTCGTGTGCTACCATCGATGGATCTGTGTCT
+
;BBB@CCCCBCCBBABACDCCCCBB=ACC@DBBBBB?B@BBCABAC>BB=A>CBA;<<<<1>?CCBAACAAACB9B@A?ADD9CC@D<@@?8?BC@CBBCGCC@@?A@CB@CBB@BBCCCBB@BDEDCBBBC?CCCC?CBA@AB@>:@?BAB@BBBCCCBB?BBBBBB?BB>BBD<?????8?@@>@A@AA2AC?BAAABBB@@<@<?@@A<@<@AC@@>@BBBBCFAD?BBB>CBG?BBBAABBCC@@@CBCC@A@>=:>>>AA<@@@=769;?:::@AAA??
@ATNG8:00378:01752
GATGGTAGTATCTGCACACTCTGTCCAGAAGATCAGGAACTCTAGAAGAATTCAGATTTTTAACACGAGAGTAAACGTAAAAAGAAGGTTTTACAAGACTCACGTTAACAATATTGCAGCAGTACGCACACAATCGAAGCGCAGTAAGGATGGCTAGTGTAACTAGCAAGAATACCACGAAAGCAAGAAAAAAGAAGTACGCTATTAACTATTAACGTACCTGTCTCTTCCGAAACGAATGAGTACATAGATATACGTATAGCTACCATCGATGGATCTGAGTCT
+
4@997<<B?B=B666>>BCBBBABB=@AD@BB@@@A5;7;@A@AAA?AB?A?@@@9:9:9(99@@===<@>338*8;;;;::':@;@4:::&5<C?DCBCECCCD?C?CC@CCC?AABBCCCCCCCDCAAAD?CCCC>AABBBBBC@C@CBB?BCCDCAAA?CCCCCB?@@>ABB<@@99:29>><99::::%:?<A?>?CCDB>;><A@A@<@<?AB@@>@CBBBCC?C?CCC>CBB@BBBBBBCB@@CCDC>>>BBDB==<AAA<A?==AAA<AAA???C=::
@ATNG8:00384:01754
GATGGTAGTATATCGCGTCGCTATCCAGAAGATCAGGAACTCTAGAAGAATTCAGATTTTTAACACGAGAGTAAACGTAAAAAGAAGGTTTTACAAGACTCACGTTAACAATATTGCAGCAGTACGCACACAATCGAAGCGCAGTAAGGATGGCTAGTGTAACTAGCAAGAATACCACGAAAGCAAGAAAAAAGAAGTACGCTATTAACTATTAACGTACCTGTCTCTTCCGAAACGAATGAGTACATAGATATACGTATAGCTACCATCGATGGATCTGAGTCT
+
5=ED?CCBB=CDBBCCAABBCCCCD@DCDACAAACD@C@CBBBBCC?CB?B?CC@@@@@@,@:??@BAB@?:99/:7;4444$4;5:.555&5<<4;;;;9;<5976:BA:BBA?@ADBBBBBCGCCBBBCC?BBBB@CADDDDCC?C?BCC?BBBBCABA?BBDCAB?BD?AAA?A@@A@;=<<8879899%8=;;979BBB@><@;=;??4;5;>A@@=@BBBBCC@B>BAB=ABB@AAABCCCCCCCCBBBBBBBCB@@???A<@@@>>>A<>=AA>888;;
@ATNG8:00391:01741
GATGGTAGAGTACAGTGTAGTAGACCAGAAGATCAGGAACTCTAGAAGAATTCAGATTTTTAACACGAGAGTAAACGTAAAAAGAAGGTTTTACAAGACTCACGTTAACAATATTGCAGCAGTACGCACACAATCGAAGCGCAGTAAGGATGGCTAGTGTAACTAGCAAGAATACCACGAAAGCAAGAAAAAGAAGTACGCTATTAACTATTAACGTACCTGTCTCTTCCGAAACGAATGAGTACGAGAGAGCACACGTGTCTACCATCGATGGATCTGAGTCT
+
5=;;7<=CEDCCCCFCCCCBCBBBB@CBC@BBBBBB@B@BBCBBBB?BC?D?BBBAAABB2B@CBCABBBBBBA:A@;;;;;*;C=A5;;;.;@@;ACCCDHCCB?B?BD@BBA=ABCCDDCC@CCCCDCBB?CBAA>BBBCBBBD=@=@BB?BBBCBBBD@@@ACCD>AA@?>??AA@AA8??@<@@BBB3BC@C@??BB??A:=:=@@C=B=B?A::69>@=?AA=?=?CB=BBB>BBBBBEAAABBBA@ADBBBAAACCBBB?C:::AAA<A???AAA:::
@ATNG8:00395:01741
GATGGTAGGCGACATACATACGCGCCAGAAGATCAGGAACTCTAGAAGAATTCAGATTTTTAACACGAGAGTAAACGTAAAAAGAAGGTTTTACAAGACTCACGTTAACAATATTGCAGCAGTACGCACACAATCGAAGCGCAGTTAGGATGGCTAGTGTAACTAGCAAGAATACCACGAAAGCAAGAAAAAAGAAGTACGCTATTAACTATTAACGTACCTGTCTCTTCCGAAACGAATGAGTACAGAGAGTACGATATGTCTACCATCGATGGATCTGAGTCT
+
4CAA9BCC@CBBCBCCDCCCCBBAB?ADDBCECCCB>A>BBCBBCC@CC?B=AABBCEGE199;BBBBCCGCCC>CC@@@@@0@C;A4;;:.<CE>CBCCCCCCC?B?BC@CCD>A@BBBBBDCCBBAACBC>BCBB>BCBBBBB@AB?BBB?BBBCCCCC@BBBBBC@CC?BBA=??<>=8=@@;9:9999%:>;??=?DDDBB=?=>@AC==9==B;:6:ABABDD@C?BBD?BAA>@@AAAFCCCCCBB?999A>>?BBBBBC?CCBBABD?BB@@CA>>>>
@ATNG8:00395:01763
GATGGTAGTGTGTCTCTGAGAGTAGTAACTCATTCGTTTCGGAAGAAGACAGGTACGTTTAATAGTTAATAGACGTAACTTCATTTTTGCTTTGCTTTCGTGGTATTCTTGCTAGTTACACTAGCCATCCTTACTGCGCTTCGATTGTGTGCGTACTGCTGCAATATTGTTAACGTGAGTCTTGTAAAAACCTTCTTTTTAACGTTTTACTTCTCGTTGTTAAAAATCTGAATTCTTCTAGAGTTCCTGATCTTCTGGTCTACTACACTGTACTCTACCATCGATGGATCTGAGTCT
+
8<==.554455::5566<<;;;7////)////4.433;4==7:1//)///793///999)5.5555./)/////75538:)//////$//::399;>45544.444355.555954.5:::666@799949.9>555;<<4;;;;49:7-------//9;999.5557:<8>044:44454<8;44444$4.4.44444$4.44444&499.44555.55.5555$55555.55<<75/////7)/)//9;99594/)////:<<<<666696:@@95.5555;99494449:<:::
@ATNG8:00396:01767
GATGGTAGCTCTGCTCTGACTTCGTACTCATTCGTTTCGGAAGAGACAGGTACGTTAATAGTTAATAGCGTACTTCTTTTTCTTGCTTTCGTGGTATTCTTGCTAGTTACACTAGCCATCCTTACTGCGCTTCGATTGTGTGCGTACTGCTGCAATATTGTTAACGTGAGTCTTGTAAAACCTTCTTTTTACGTTTACTCTCGTGTTAAAAAATCTGAATTCTTCTAGAGTTCCTGATCTTCTGGATACACTCATGTGCACCTACCATCGATGGATCTGAGTCT
+
6C@A;CCCDA<AB@@BCCCBB?BCABBBCCC@CCCC=CC?B@BBAABAB?CB@@A?C@CBBB?B?BBBB@BBA?<;;;;;.<>;A;;;6:BCC@DCC@BA:989BCC?A@@???AA<A?A<?;?AA>>;;;;AB??:?@@A>==@@AA?@>>>?;>>><@D=D=AB>??@@AA8>=CDD5A;>9;=AAA.AA>@?7<=>;;;@??>1/////%////8584>@<>===?>>:==CD@@@@8;:A=@@???@@@@:::????<<==9:677=<=9A==676===A
@ATNG8:00398:01737
GATGGTAGTGTGTCTCTGAGAGTAGTACTCATTCGTTTCGGAAGAGACAGGTACGTTAATAGTTAATAGCGTACTTCTTTTTCTTGCTTTCGTGGTATTCTTGCTATTTACACTAGCCATCCTTACTGCGCTTCGATTGTGTGCGTACTGCTGCAATATTGTTAACGTGAGTCTTGTAAAACCTTCTTTTACGTTTACTCTCGTGTTAAAAATCTGAATTCTTCTAGAGTTCCTGATCTTCTGGATAGCGACGCGATATACTACCATCGATGGATCTGAGTCT
+
5B>>9BBBBBAAACCBBBBBBCDDCCBBBCAA>ADDD>BB?B?BCCA@@D@CCCCD@E?CECC?C?CCCBDCEFD=::999*:B?BDDD>BBCD?C;:9:C@CCDBBB=BBBBBBBB@BBB@B?CBBBAA@B@BBBB?C@@@DDBBBBCCCDAA@=BBD@999:=ACBCBBBBA=@;:::.;<@=;;;;.;BBCD?CCCCCCCCCC5<;<;*;@@AC@C@CC@BCBEC@@>@@CCCBBB@BBB@CCCDBBBCCCCDCCBBBDED@C?@@DBC@BBBBDAAA99
@ATNG8:00399:01732
GATGGTAGCGCATATCAGCGCAGCCAGCAAGATCAGGAACTCTAGAAGAATTCAGATTTTAACACGAGAGTAAACGTAAAAGAAGGTTTTACAAGACTCACGTTAACAATATTGCAGCAGTACGCACACAATCGAAGCGCAGTAAGGATGGCTAGTGTAACTAGCAAGAGTACCACGAAAGCAAGAAAAAAGAAGTACGCTATTAACTATTAACGTACCTGTCTCTTCCGAAACGAATGAGTACGATGAGATCTCGTGTGCTACCATCGATGGGATCTGAGTCT
+
8:7749/54<<566@<@=?00000)////4/5577;39)//998;?8AB>B<?>?;;;;.;>AABCGCCCCCE;BB;;;;.5?.9.959&555.5566;@@?D@C@BB>BBB<@@AAAABCCBA@@CCBB?BAAA8;;CABA@@<A>:;97<<:<<<==9=>@BBB?AA999817=777*3771337777#396334====B=@B?987@>A>?@BBC@CCCAA@A@D?BCE=A@@=@@A@@AB@@?CBBAA@:::0.....::6=>9976;;)4;::;;??@@
@ATNG8:00354:01826
GATGGTAGCATCATGCATATCTCACCAGAAGATCAGGAACTCTAGAAGAATTCAGATTTTTAACACAAGAGTAAACGTAAAAAGAAGGTTTTACAAGACTCACGTTAACAATATTGCAGCAGTACGCACACAATCGAAGCGCAGTAAGGATGGCTAGTGTAACTAGCAAGAATACCACGAAAGCAAGAAAAAGAAGTACGCTATTAACTATTAACGTACCTGTCTCTTCCGAAACGATGAGTACTGCGTCTCACTCTCGCCTACCATCGATGGATCTGAGTCT
+
<BBB?B@?CCCCCCCCCBCBBBBCD?CBB?BBA@@A=C>AACBBBB?BB>B>B@@==>><1??BBBB?BCBBBB>BA==???/><6;/566&55>9?@@@@??@><@<??;>?A===>@@@@>?>A?>;;;>;>ACD;<;=@@@@>;?;A<<8<@AAAAAA=AA><<<;AA;>=>9==9:93;==<>>===/8818@@@@AAAA<B<@?@B=D<>>>AA;@@@AA>>:>;;99/9557;;<788;;;>>@@@@@@?AAAA9@::7:>?=>==;A@@@@AAA<>
@ATNG8:00361:01819
GATGGTAGTATCTGCACACTCTGTCCAGAAGATCAGGAACTCTAGAAGAATTCAGATTTTTAACACGAGAGTAAACGTAAAAAGAAGGTTTTACAAGACTCACGTTAACAATATTGCAGCAGTACGCACACAATCGAAGCGCAGTAAGGATGGCTAGTGTAACTAGCAAGAATACCACGAAAGCAAGAAAAAGAAGTACGCTATTAACTATTAACGTACCTGTCTCTTCCGAAACGAATGAGTACATAGATATACGTATAGCTACCATCGATGGATCTGAGTCT
+
4@?<065@@B@@@@<BCDEGBBBBC@CGG@CG@@@A5;4;;@>?@B@BB>A?===:9:::'85;=:@@B@;779,99;??>>,:966<BD@9BBC@AAADCBCDD@C?CC?B??<?BAABCBBCCCCCCBCC@DBBB?A@BBBBBA>C@DBB@BBBBBCCD@CCAACB?BB?B@@;?@:::,7<;8<@@AA2BC?BBCCCB?==:=;>>AA7:29=@>@=@CBBCBC?B?BBD>BBB?BBDCCBCCBAACA@BB@@@>>?A>>>A<>>>>@??<?>>>==>>;;
@ATNG8:00363:01799
GATGGTAGCACGACACGACGATGTGTACTCATTCGTTTCGGAAGAGACAGGTACGTTAATAGTTAATAGCGTACTTCTTTTTCTTGCTTTCGTGGTATTCTTGCTAGTTACACTAGCCATCCTTACTGCGCTTCGATTGTGTGCGTACTGCTGCAATTTTGTTAACGTGAGTCTTGTAAAACCTTCTTTTTACGTTTACTCTCGTGTTAAAAATCTGAATTCTTCTAGAGTTCCTGATCTTCTGGATAGCGACGCGATATACTACCATCGATGGATCTGAGTCT
+
8A==:??666>;;;;?@@;;;;=BBCHEEGCC@CCCF>CC@C@@@AA@@B?BBB;;8;?@@AC?B@AAABBBBBD;??=;<,;<1<??>7<??@@BBB@CD<??ACBB?BAAAB?@B<A@@<@=A@;;;;:F=??@?4:9:888;=<=@@@????=AAA388185;;@===ICB?B;;;;.;>B>;;;;;*;CBCC=B@CAA@B@@@>AABB2ACCBA?A=::6:@AA????B>AABAAB>AAC@DCBCCCGCCCAA@CCCCCCC?C:;;CBB?CCCCAAAAAA
@ATNG8:00365:01804
GATGGTAGTGCGTGAGAGAGAGACCCAGAAGATCAGGAACTCTAGAAGAATTCAGATTTTTAACACGAGAGTAAACGTAAAAAGAAGGTTTTACAAGACTCACGTTAACAATATTGCAGCAGTACGCACACAATCGAAGCGCAGTAAGGTTGGCTAGTGTAACTAGCAAGAATACCACGAAAGCAAGAAAAAGAAGTACGCTATTAACTATTAACGTACCTGTCTCTTCCGAAACGAATGAGTACGTGTGACGTACGTGAGCTACCATCGATGGATCTGAGTCT
+
CBBB?CCCBBCCCCCCCCCCDDBAA>ABB?ABABBB?C?BBCACCC@AB>@=??A;=>??);6BBCBCCBBBB@6@>:9:99*;A@@5;;;&5DD:CBBCHFDDD@C?AB?BCC@BBBBCBBCBCEEDBBBC?BD@?<@@???@:85:=C;@=@BABBBCC@BBBCCC?@?9???=ACCCD<A::4:AAAA3@A>A9::C?=<@-0-0@@E7;8;BBAA@ABDA??@6:49==5?@@=@CCCCCCBBBBCBDCBB??>CBBBABB@AAABBBA?B997@@@???
@ATNG8:00366:01807
GATGGTAGTACATGATAGACGACACCAGAAGATCAGGAACTCTAGAAGAATTCAGATTTTTAACACGAGAGTAAAGTAAAAAGAAGGTTTTACAAGACTCACGTTAACAATATTGCAGCAGTACGCACACAATCGAAGCGCAGTAAGGATGGCTAGTGTAACTAGCAAGAATACCACGAAAGCAAGAAAAAGAAGTACGCTATTAACTATTAACGTACCTGTCTCTTCCGAAACGAATGAGTACTATGTAGAGCTCTATACTAATCGATGGATCTGAGTCT
+
BB@<7;;@?;=CA<@CAABBB@BBB>A@C?BBBB;;:;<@@CDCCB?BB>A>ABBAABAB2B@CAABCCBA=AF?CCCDEE5FC?B5;;;6<AC@DCDBA@A::69=993:9919?A?CBCIFCCED@@??=????=A???BBBB>A@B;:8;B@@@A@A=AAABBB@BB?BBB?BBBBB=??=;::999(9A;>;;;?>??@<?=@@;;7;:?<AAA=A@@@CBB?A>BA@8@00-0;;@BBBCCCDBBBBAA?DBCB;;8838AA>>>:<===;;;>>>
@ATNG8:00367:01827
GATGGTAGACACGTGTGCTCTCTCGTACTCATTCGTTTCGGAAGAGACAGGTACGTTAATAGTTAATAGCGTACTTCTTTTTCTTGCTTTCGTGGTATTCTTGCTAGTTACACTAGCCATCCTTACTGCGCTTCGATTGTGTGCGTACTGCTGCAATATTGTTAACGTGAGTCTTGTAAAACCTTCTTTTTACGTTTACTCTCGTGTTAAAAATCTGAATTCTTCTAGAGTTCCTGATCTTCTGGTATGACTAGTGTACTACTACCATCGATGGATCTGAGTCT
+
6CCC@BBCCCCBABCBAAABCCBBCBBBCCBA>BCCC=BD?B?ABBBCBB?ABBBB@D@CBBB@B>BBBBBBBBA;98999$9=6?88929AAA>B>><?C<@@BBBB?BAAA==?A;==<6868>>=><<<;AC@@;???>=<<>>BA>>@@>@<@@A<AA;@:>===>?F@?;@?@AA5A=C8;;AAA.@@;;;0755///=9;?;@ABA/A==9=7<7//+/99:<==:><>>AAAA7;:>:::;@@@AAAAA=<?CCAA;;9;??B@=>9>>===>>>>>
@ATNG8:00372:01812
GATGGTAGCTATACGTATATCTATGTACTCATTCGTTTCGGAAGAGACAGGTACGTTAATAGTTAATAGCGTACTTCTTTTTCTTGCTTTCGTGGTATTCTTGCTAGTTACACTAGCCATCCTTACTGCGCTTCGATTGTGTGCGTACTGCTGCAATATTGTTAACGTGAGTCTTGTAAAACCTTCTTTTTACGTTTACTCTCGTGTTAAAAATCTGAATTCTTCTAGAGTTCCTGATCTTCTGGAGATACACATGATACTCTACATCGATGGATCTGAGTCT
+
5CCB@CCBBCCCBBBCCCCBBBCBBB@@AC;;:;A@D>@@=@=;;;CBBB@BBCBC@D?BBCC?B?BBBABBA?>;>@A@A3AA>BABB=BCAA=??C>BC?AAADCC?ABBBBC??<@CD6878;::<>>==AAAA=AAA??=A???A>>>>>@;??@;A>;?;?>>>=?AAA:>>AAA5A<?7;>>>>/==CCC9A;;88:A>>>9>>>>.@8:6;7;7//,/99;@@@<@=AAAAAA8<<?:>>>>>AA;;;>>>>A;;;///888@AA<@>>>>>B@>?
@ATNG8:00380:01824
GATGGTAGCACACGAGATCTCATCGTACTCATTCGTTTCGGAAGAGACAGGTACGTTAATAGTTAATAGCGTACTTCTTTTTCTTGCTTTCGTGGTATTCTTGCTAGTTACACTAGCCATCCTTACTGCGCTTCGATTGTGTGCGTACTGCTGCAATATTGTTAACGTGAGTCTTGTAAAACCTTCTTTTTACGTTTACTCTCGTGTTAAAAATCTGAATTCTTCTAGAGTTCCTGATCTTCTGGGTGCGCTACAGTCTCTCTATCGATGGATCTGAGTCT
+
AB<<9=CCCCBCCCCCCCCCCCCDBBBBCC99;9DDF>B@?C=BBDDDCB@BBB@?>A?BBCC?A@DCCABABBB>BBBBB1@@<@AAA;AAAB?CA@=?@598ADDF?BBBCBBBA7;;=8<8=AAA@@@@;A>>>7;;=<;;=@@???@@>>><>>><>A<A367@???>>>;>=>EE5A=A:8////(/;333)--3---396:08875$299::6=52202@@@;;;9=59;===>277990787???>>>>>>>>??@;;<BB??8;;>>>A@@@A
@ATNG8:00392:01807
GATGGTAGACATATCGTACTCTCTGTACTCATTCGTTTCGGAAGAGACAGGTACGTTAATAGTTAATAGCGTACTTCTTTTTCTTAGCTTTCGTGGTATTCTTGCTAGTTACACTAGCCATCCTTACTGCGCTTCGATTGTGTGCGTACTGCTGCAATATTGTTAACGTGAGTCTTGTAAAACCTTCTTTTTACGTTTACTCTCGTGTTAAAAATCTGAATTCTTCTAGAGTTCCTGATACTTCTGGGTCTACGCTCGTCGCGCTACCATCGATGGATCTGAGTCT
+
=CEC@CBBBCCCCECCCCCCCBBBCCCFCCBB?ABCD>BB?B@AAADBBB>BB@==:=00/;;8;<>?A?@ABBD@@@@@@0==*././.'.>>:7==A=@A176;=>?<@@@===BA:=<@<@=AAA>>>?A:>@?>7<<<9<<@>>>>@AA>>>=>>><?@<@<AA@@@A@==9==>??3?<B9==>>=/>A:::1:;:/-----9/6666(5<<@A;A9@@9@FAA???<?=@@A;::<68666.----459;99998889:::488967779=?=<=>@@@C
@ATNG8:00398:01808
GATGGTAGCAGACGTGACAGAGCGCCAGAAGATCAGGAACTCTAGAAGAATTCAGATTTTAACACGAGAGTAAACGTAAAAAGAAGGTTTTTACAAGACTCACGTTAACAATATTGCAGCAGTACGCACACAATCGAAGCGCAGTAAGGATGGCTAGTGTAACTAGCAAGAATACCACGAAAGCAAGAAAAAAGAAGTACGCTATTTAACTATTTAAACGTACCTGTCTCTTCCGAAACGAATGAGTACCTCTCAGACGCTCGTCCTACCATCGATGGATCTGAGTCT
+
5@CA?GCBCBDBBBEHBAABBBBBBABBC@BBBBCD?B?AACAABB>BD@C?=<<8988*:;ABFBCCCDBBB<BBBBCCC5@@=@:@AAA5AFGBDAAAB@=00-0;@@<AAC@BBA@ACDCDCCCCCCCB@CBAA?@@@ABBAB?B@CBB?BCBBBDBB@???BBB@CC@BBB:?=::9,7<<9999999%9A@B???A;=888-8:@@:::)88)8>BA@>@CA@@@A>A>A@@;?:949>A>??C?BCCBBBBBBBB@@@A<>>>>D>>>>>?:?:::=<@=>=
@ATNG8:00352:01836
GATGGTAGTGCGTGAGAGAGAGACCCAGAAGATCAGGAACTCTAGAAGAATTCAGATTTTTAACACGAAGAGTAAACGTAAAAAGAAGGTTTTACAAGACTCACGTTAACAATATTGCAGCAATACGCACACAATCGAAGCGCAGTAAGGATGGCTAGTGTAACTAGCAAGAATACCACGAAAGCAAGAAAAAGAAGTACGCTATTAACTATTAACGTACCTGTCTCTTCCGAAACGAATGAGTACTATAGACTATCTGAGACTACCATCGATGGATCTAGAGTCT
+
55883;;====556666;=<?A@B@800/39/4:A@8@?;:9994823>-7199>@@@?@/@5<;=00(/6669;1/3/////$//)/)///,/:=9==?>>==>@5;2:=?@@??BB:99A;?@BBCABAIJ>A0008=0//===<:=666C@DCBC;::B@BACBBB?BB?A@@<>====5<99299989'97,3<9<88793-313<;;9;8>=;<<8===;;7;/7/7=?8@CCABCBB@??C???A??????DCCABAAAB?BFCB@@@:@000000000<
@ATNG8:00362:01833
GATGGTAGTCTCAGATAGTCTATAGTACTCATTCGTTTCGGAAGAGACAGGTACGTTAATAGTTAATTAGCGTACTTCTTTTTCTTGCTTTCGTGGTATTCTTGCTAGTTACACTAGCCATCCTTACTGCGCTTCGATTGTGTGCGTACTGCTGCAATATTGTTAACGTGAGTCTTGTAAAACCTTCTTTTACGTTTACTCTCGTGTTAAAATCTGAATTCTTCTAGAGTTCCTGATCTTCTGGGTCTCTCTCTCACGCACTACCATCGATGGATCTGAGTCT
+
<5555:;:@=@BBCAAABB;;;;;5@??@A@D=@@DC=AA?B@IHAA@B@05/99939*0/77)4.4.4<;566>>7:::::)8@<78::.945549;<9=@165;;:;8>BCCDB;;;;DC>B@BCBA@A;;5;@;;5;CDBBBB;;9@@99999.49938<.4.484445::;655555&5.545599*5:===8?>>999@@@@2999*9=?<@;@=@C@BBBA;;;;@<;:;BBC@BCCD>A;<;;;;;A@@@CCCCBBB@BBBAA@@9<000@@@@AA
@ATNG8:00366:01843
GATGGTAGCACGACACTACGATGTGTACTCATTCGTTTCGGAAGAGACAGGTACGTTAATAGTTAATAGCGTACTTCTTTTTCTTAGCTTTCGTGGTATTCTTGCTAGTTACACTAGCCATCCTTACTGCGCTTCGATTGTGTGCGTACTGCTGCAAATTGTTAACGTGAGTCTTGTAAAACCTTCTTTTTACGTTTACTCTCGTGTTAAAAATCTGAATTCTTCTAGAGTTCCTGATCTTCTGGGTGTATCAGCGAGTATCTACCATCGTTGGATCTGAGTCT
+
:;==:=@=BBB666>@AAA>C:9;BBBABC<;7<A@@8@@=@>BCBBC@@>@D@@@@D???CC?C<BBAABB@A@;/////$/6(/////(/:3437<A>BB7:9?BCB@CBBBB>?B=AAA7:78<;>@;9;98:9D:>>>@AAA?>?AAAA?@@D7=:>A<?7::===>BDE7;<<;<.;>B>;;;;;*;@BBB=BBDCCBBBBB?ADFE3D;;;H@C?::8:@@@AAA?B?BBBBCC9>>=?8??>CC???B?=868=<=>?5;;???:>:??;899A>==
@ATNG8:00367:01851
GATGGTAGACATATCGTACTCTCTGTACTCATTCGTTTCGGAAGAGACAGGTACGTTAATAGTTAATAGCGTACTTCTTTTTCTTGCTTTCGTGGTATTCTTGCTAGTTACACTAGCCATCCTTACTGCGCTTTCGATTGTGTGCGTACTGCTGCAATATTGTTAACGTGAGTCTTGTAAAACCTTCTTTTTACGTTTACTCTCGTGTTAAAAATCTGAATTCTTCTAGAGTTCCTGATCTTCTGGACGACGCGCACTGACACTACCATCGTTCGGTCAGAGTCT
+
6BBB@CCCBBDCCCCCCCCCC@A@DDEDEB@??@ACC?CC?A?CCCCCAA?BBB@@<@@BBCA?A?BBBCCCCCB<AAAAA3?@<A>AA9@BBC=ABD@@@<>8:B@@<@@@A???@;@=>9><>@@@@AAAA:AA>>:=<=<>>??AA>>@=?=?<==<;AA=A<===>>>A??<?@@BB6A:>988888(9>///)/67///;98<3:::9+7<<=><><?A<@@@@=>><><?>;;//*/7616==>=??@;;;>=A>>99-,*,7722-,,*,777=>???
@ATNG8:00372:01871
GATGGTAGCGCACACATAGATACAGTACTCATTCGTTTCGGAAGAGACAGGTACGTTAATAGTTAATAGCGTACTTCTTTTTCTTGCTTTCGTGGTATTCTTGCTAGTTACACTAGCCATCCTTACTGCGCTTCGATTGTGTGCGTACTGCTGCAATATTGTTAACGTGAGTCTTGTAAAACCTTCTTTTTACGTTTACTCTCGTGTTAAAAATCTGAATTCTTCTAGAGTTCCTGATCTTCTGGTCTACTACACTGTACTCTACATCGATGGATCTGAGTCT
+
449939:4459999<9::DCB@@;;9>>666>669CD=BC>A?AIGHEED@D;;6C9B?@@@C=B9:9CC@@AAA@CDDDD3BA?AABB=AB@@<A;;5;A5;;:BBD49999??A@?@BB?@<@AC:;:AA=@ABB@CCB;<;;;BBBBCC;;:=;9:49@=@:;??ABBB@B459>>>.>;@?@BBBB2ABBBB=@@@ABBA@<<5;AAA,:;;::=B>CC@BCCDD:;5:9>>=>>>::;9@CCCCCCBBB@@ABCAAAA000>==?BA?BB@A@C@A??
@ATNG8:00381:01863
GATGGTAGTATATCGCGTCGCTATCCAGAAGATCAGGAACTCTAGAAGAATTCAGATTTTTTAACACGAGAGTAAACGTAAAAAGAAGGTTTTTACAAGACTCACGTTAACAATATTGCAGCAGTACGCACACAATCGAAGCGCAGTAAGGATGGCTAGTGTAACTAGCAAGAATACCACGAAAGCAAGAAAAAGAAGTACGCTATTAACTATTAACGTACCTGTCTCTTCCGAAACGAATGAGTACTGTATCTATGTGTGCGCTACCATCGATGGATCTGAGTCT
+
<AB<256@:555>AAAABA;<@B:;89CE@BBBCBB<A8;;CBBAA=@@;?=@@?AABBCC)B?CBABBCDAAAD>BBBBAAA5?C>C4;;;;*;BB@DBBBDCCCB?C@CD;<<C>AABBCBEHCBBCCCCBC?BC@@=@@@?@?@?AG@DCC?BC@@ADCC@CBBBBC?BC@CCC?AABCC;999:>>?@@2AB@CBB@B@@@@=B;888?;>;@?BBB?CBA@@?<8<8888-3:::877ABBBBBCCBBAAACCCCBA??;@B=C>;;;?C?B:::A?????
@ATNG8:00387:01834
GATGGTAGTGTCATATGAGAGTGTGTACTCATTCGTTTCGGAAGAGACAGGTACGTTAATAGTTAATAGCGTACTTCTTTTCTTGCTTTCGTGGTATTCTTGCTAGTTACACTAGCCATCCTTACTGCGCTTCGATTGTGTGCGTACTGCTGCAATATTGTTAACGTGAGTCTTGTAAAACCTTCTTTTTACGTTTACTCTCGTGTTAAAAATCTGAATTCTTCTAGAGTTCCTGATCTTCTGGATAGCGACGCGATATACTACCATCGATGGATCTGAGTCT
+
:@>95;:AACBCBBBCAA;:;CCCBBBBB@@B?;9;C?CC@C?==CCCED@CCC@@<?:996>9B=BBBBAA@CC=;<<;.4=255DD>BBBB@BBB?BB>BBCBBA>B;;;ABAIBBBC=;;;CCB;=;C?CAAA<@@;;;B<;;BBBB@@@B?BAA=@?6;4:?;;;AA@A=@?@CC5C=@9:9DDD1C@000+00@AABCAAA=ABBB0BBAAC6;4:A>BAAA@@@;@@BCBCDEACBDACBBBBBBCCCBCCCCCCCBB@CBBA@@A<BBB;;;AAA@
@ATNG8:00387:01869
GATGGTAGTGTCATATGAGAGTGTGTACTCATTCGTTTCGGAAGAGACAGGTACGTTAATAGTTAATAGCGTACTTCTTTTTCTTGCTTTCGTGGTATTCTTCTAGTTACACTAGCCATCCTTACTGCGCTTCGATTGTGTGCGTACTGCTGCAATATTGTTAACGTGAGTCTTGTAAAACCTTCTTTTACGTTTACTCTCGTGTTAAAAATCTGAATTCTTCTAGAGTTCCTGATCTTCTGGACGACGCCGCACTGACACTACATCGATGGATCTGAGTCT
+
;<>>7;;BA@@AB;66;;>>?>>==;;;;656;===@6667@=@666>>>9<;;==8<8<5555:79556<::9<744444$4?8<>>>6<>00)/775<G7<;>;;67:::////38888>9;::9999927;7;1>95955/777///////)/797<>9@46656>=<:94/////&/3:3/555&47777)//9::=;=@<25555$5<956268>=:@C?6666259><<<<<:=>B8=://///)////55<<::<;665;555=:?>@>@666==
@ATNG8:00388:01869
GATGGTAGATATATGCACGCTCTACCAGAAGATCAGGAACTCTAGAAGAATTCAGATTTTTTAACACGAGAGTAAACGTAAAGAAGGTTTTTACAAGACTCACGTTAACAATATTGCAGCAGTACGCACACAATCGAAGCGCAGTAAGGATGGCTAGTGTAACTAGCAAGAATACCACGAAAGCAAGAAAAAGAAGTACGCTATTAACTATTAACGTACCTGTCTCTTCCGAAACGAATGAGTACATAGATATACGTATAGCTACCATCGATGGATCTGAGTCT
+
4>=@9BCBCBCDBABBCA@@ABBBC?BBB@BCCAAA?B?A@A::8B@CC?C@BBAAA@@@@(A?BBBBBBCCBBB=B@BAD>CC?A;@@@@0@EEBCBBCCDC@@>@@CE?BBD?BBCBCBBBBCCCCBBCD?CDCC???BA????<B?BAB@BEDCBBCE@BAABBB?BB?BBB=AA999,9<=9?@@@@2AA>BDEC@A>0-+-279--)-07:@>@=@BBBACC?C@CCC?CBB?BBBCCCBBBAAACCABBACC@@@@@:868>>>>>A;>>>A@@@666
@ATNG8:00389:01848
GATGGTAGACACGTGTGCTCTCTCGTACTCATTCGTTTCGGAAGAGACAGGTACGTTAATTGTTAATAGCGTACTTCTTTTTCTTGCTTTCGTGGTATTCTTGCTAGTTACACTAGCCATCCTTACTGCGCTTCGATTGTGTGCGTACTGCTGCAATATTGTTAACGTGAGTCTTGTAAAACCTTCTTTTTACGTTTACTCTCGTGTTAAAATCTGAATTCTTCTAGAGTTCCTGATCTTCTGGGATCTGTGCGCAGTGCCTACCATCGATGGATCTGAGTCT
+
<A<<?;?AAABB=>;A;<<<<<::?B<<<A?@<@BCD=AB8;7;BBCB@@<@A=>>9?=@<AA?B@CCBBBBBBA?=;787';@=;@<=68<?@<@@@<@A;9:9A=?:?A?=>=?B:==>;>;>>>888;;9=888:==>A?>=;;;??==88/17//)/9/6/59;975;<<777CCF2?:=59:?AA/:::==-////;99<>>1///)////85;3>==B@@?999<A>DA?>>>=@9991:///<<==733---,+,990---7:@@5>>?>>>==;;
@ATNG8:00395:01842
GATGGTAGCTATACGTATATCTATGTACTCATTCGTTTCGGAAGAGACAGGTACGTTAATAGTTAATAGCGTACTTCTTTTTCTTGCTTTCGTGGTATTCTTGCTAGTTACACTAGCCATCCTTACTGCGCTTCTATTGTGTGCGTACTGCTGCAATATTGTTAACGTGAGTCTTGTAAAAACCTTCTTTTTACGTTTACTCTCGTGTTAAAAATCTGAATTCTTCTAGAGTTCCTGATCTTCTGGTATACACACTCGCTCGCTACCATCGATGGATCTGAGTCT
+
5>>>;CGDDD;;@CBBCCAA@BBBBBB@BBCC@CCCD>CC@B?BA@@@AB>BBBCB?A6::==4=?A<BBBBBBC@>=888+<?7=BCB5@<<B>BBC?BB;89:A?=9>?@;>??A<ABB7;6;>>87888=BB@?;???B@??@@@@@@>88/17//+/;9=7=BB>==A::4868888(74<49::9:(88=<:3<898>>>?BA56666)7///9+/+8==D???B@@<@<@@@???7;;?;>>A===>>===@<=6779661;>>@@BB=>>>>=??>><
@ATNG8:00398:01835
GATGGTAGCAGACGTGACAGAGCGCCAGAAGATCAGGAACTCTAGAAGAATTCAGATTTTTAACACGAGAGTAAACGTAAAAAGAAGGTTTTACAAGACTCACGTTAACAATATTGCAGCAGTACGCACACAATCGAAGCGCAGTAAGGATGGCTAGTGTAACTAGCAAGAATACCACGAAAGCAAGAAAAAAGAAGTACGCTATTAACTATTAACGTACCTGTCTCTTCCGAAACGAATGAGTACTATGTAGAGCTCTATACTACCATCGATGGATCTGAGTCT
+
<CCB@CEECCAAACCCDCCCCB@@@<@AB?B@AABB?B?BBCBBBB@BC?B?BCCBBAAA1>;>ACBBBABBCC>BBBECDC5BBAB@DCC;CCC@CCCCCCB;;7;?BG?BBA>ACCCCCCCCCCCCCCBB@BBBB?AACCCCCC?C@C?@>@BBCBBBC?AAACCC?AA?CCD=??A@@8?9:3000000%0=:00/0>>@@A=A=A>@@:>;?ACCC@BBCAAAB?A?BBC>BCC>AAC@??BBBCCCCCCCBAA?BBBAA<:7:?:::@C=@??>A>>?CC
@ATNG8:00399:01867
GATGGTAGCGCATATCAGCGCAGCCCAGAAGATCAGGAACTCTAGAAGAATTCAGATTTTTAACACGAGAGTAAACGTAAAAAGAAGGTTTTACAAGACTCACGTTAACAATATTGCAGCAGTACGCACACAGTCGAAGCGCAGTAAGGATGGCTAGTGTAACTAGCAAGAATACCACGAAAGCAAGAAAAAGAGGTACGCTATTAACTATTAACGTACCTGTCTCTTCCGAAACGAATGAGTACAGAGAGTACGATATGTCTACCATCGATGGATCTGAGTCT
+
4444.44=?@@666>>=9:9BB@@=<A>>>CCAAAB6969@@@BBB?BB>B@BCCDCCCC5C>BBC;;<CCDGF>CBBBDFE5DC@B@BCC:CCC>BB;;;AB;;59:==5>?@;@AB?@@CCBB@@ACCCCCCCAA<@BAABA@@?B@CFDBFDCECDCB?BA@B@@;@A?ABB>AA???6<<<078DCA.>9907<==>?A@=B?>;:=;?9/.000)0?>>BBB=B@BFD?CCC?@AAABBABBBBBBBBBBBBBBBB@@AC?BBBBC@@=AB??AA@<::
@ATNG8:00350:01893
GATGTAGAGTATCATGTGTATCTCCAGAAGATCAGGAACTCTAGAAGAATTCAGATTTTTAACACGAGAGTAAACGTAAAAAGAAGGTTTTACAAGACTCACGTTAACAATATTGCAGCAGTACGCACACAATCGAAGCGCAGTAAGGATGGCTAGTGTAACTAGCAAGAATACCACGAAAAGCAAGAAAAAGAAGTACGCTATTAACTATTAACGTACCTGTCTCTTCCGAAACGATGAGTACTATAGACTATCTGAGACTACCATCGATGGATCTGAGTCT
+
56<@<BBC;6966@>?;9;@@CCC?BBB;55:@<@=BAABBBBBC?A@@B=@@994?;?(@:>ACBCCEBABF>BBHJEDE5CGACACGG=BBDAEDDBAAA;;59;@?9?AA;??AABBCCDCCCB=;;J@DDCC?BBBABBCC=B>A;;5;@AABB@A?999A><;8848=;8<=8989*999/9@AA@3BC@BBBBBBBB@:617<//)/)/8>B@?BBCCCCC@A;A>A<A000@@?ABBBBCAAACBBCCBCAA@@@@B?;;:?@>?4;:99=?@@?@
@ATNG8:00352:01890
GATGGTAGGCGAGAGTGAGACGCAGTACTCATTCGTTTCGGAAGAGACAGGTACGTTAATAGTTAAATAGCGTACTTCTTTTTTCTTGCTTTCGTGGTATTCTTGCTAGTTACACTAGCCATCCTTACTGCGCTTCGATTGTGTGCGTACTGCTGCAATATTGTTAACGTGAGTCTTGTAAAACCTTCTTTTTACGTTTACTCTCGTGTTAAAATCTGAATTCTTCTAGAGTTCCTGATCTTCTGGATATGAGTGACTCGTGCTACCATCGATGGATCTGAGTCT
+
4;9:5;<=<A;66==A;ACCACBBBBCDBBAA?@DDG>BB@B;;;BCC@@>@CAAA?A=@?>>389(3;;;<>?;:6>99999%994=797(3;==9737/7>1773=;=6?@00/:8919:@;@=@???EB>><>=<<:>>==AA>==??A>;;;D<>=>;>:,/,///776355(.-222)2(-(.3777(33477-55;//.988:-566'299770859929:79777287;;>@BA7;;>:=<666///6578<;;::66>5966679@7::;;7:766<
@ATNG8:00352:01893
GATGGTAGGTGCACATGAGTGTATCCAGAAGATCAGGAACTCTAGAAGAATTCAGATTTTTAACACGAGAGTAAACGTAAAAAGAAGGTTTTACAAGACTCACGTTAACAATATTGCAGCAGTACGCACACAATCGAAGCGCAGTAAGGATGGCTAGTGTAACTAGCAAGAATACCACGAAAGCAAGAAAAAGAAGTACGCTATTAACTATTAACGTACCTGTCTCTTCCGAAACGAATGAGTACGAGAGTCAGAGCAGAGCTACATCGATGGATCTGAGTCT
+
56>@7<?@;?<BBAA<CB=ADECBC@BAD@CCA@@B=A=AAAABBB>AA7;5<@A@@@AA0@?BBDCCCGBBBC=CB;;;;;*9B=B2;;;&9>>4:5>><?>9927:;;8??=9==>>A@@ADEGHCBBBC@CBBB@CBBCBCBB?B?BBB?BBC@AACC@BBBBBA?BB@BBB=AABBF=A<<899999(9A8<777??>?@5:68;AD6;7:ACAA?ACCCB@A?@?A@D=BBD?BBBBBBBBBBB@BABCAAA>>>BB@@@BBBBBBB@BCCBCCCCCD
@ATNG8:00355:01906
GATGGTAGGAGACATGTCGCACACGTACTCATTCGTTTCGGAAGAGACAGGTACGTTAATAGTTAATAGCGTACTTCTTTTTCTTGCTTTCGTGGTATTCTTGCTAGTTACACTAGCCATCCTTACTGCGCTTCGATTGTGTGCGTACTGCTGCAATATTGTTAACGTGAGTCTTGTAAAACCTTCTTTTTACGTTTACTCTCGTGTTAAAAATCTGAATTCTTCTAGAGTTCCTGATCTTCTGGGTGCGCTACAGTCTCTCTACCATCGATGGATCTGAGTCT
+
90//)/7@>ADDCCABACA@A@>B@0///0/72;:AA9AA5;6:=A??AA>A@@@A3908>9:6C48>889=999337333$38,2255-5>?A=???;?A?AAA?88179798???<=??<A<@?>==:;:8===>188<::;>>>?AAA;;;=8888:==1818>>>??@??<@@BDD6B8;7;@@@@/@C===8=A@A@@@@@@<AAAA.==?>>:>=??;?BBC;;;<><>BAAAA=9///*///966;??ACC@>>>@AA=;;;;>==5;;???@@@AB
@ATNG8:00358:01882
GATGGTAGTATATCGCGTCGCTATCCAGAAGATCAGGAACTCTAGAAGAATTCAGATTTTTAACACGAGAGTAAACGTAAAAAGAAGGTTTTACAAGACTCACGTTAACAATATTGCAGCAGTACGCACACAATCGAAGCGCAGTAAGGATGGCTAGTGTAACTAGCAAGAATACCACGAAAGCAAGAAAAAGAAGTACGCTATTAACTATTAACGTACCTGTCTCTTCCGAAACGAATGAGTACGAGAGAGCACACGTGTCTACCATCGATGGATCTGAGTCT
+
5CAB?CCBBBAAADCCBCCCCCCCC@CCB?CBBBCCAF@BBCEGCCABD@C?DBB;;;;;$7<@@@000??;;?8??@=@@@+=A;?2:;;&5<C>CCFDCCCCB?B@CB@CCC@CCCBBBBDCCCCBCBCC?CBBB?BBBBAAAB?B@FBC@BBCCBABA?BCCBBC?BB?CCC>@>?<<5;<;8<;<<?.?D?C@?;CAAAB7:6;?>>5;6;ABAA>A;;;ACC?C?CBB=B::89BBCDCCDBBCC@AACCCBBBBBB>>@;>;>=?A@<@A@@@AA::;
@ATNG8:00358:01913
GATGGTAGCTATACGTATATCTATGTACTCATTCGTTTCGGAAGAGACAGGTACGTTAATAGTTTAATAGCGTACTTCTTTTTTCTTGCTTTCGTGGTATTCTTGCTAGTTACACTAGCCATCCTTACTGCGCTTCGATTGTGTGCGTACTGCTGCAATATTGCTAACGTGAGTCTTTGTAAAACCTTCTTTTTTTACGTTTACTCTCGTGTTAAAAATCTGAATTCTTCTAGAGTTTCCTGATCTTCTGGTATGACTAGTGTACTACTACCATCGATGGATCTGAGTCT
+
CCBB?BCCCCCCCAABCCCCCCCCBBBBBFAB?ABCE>CC?C?CCCCCCC=BBCCC?C@??8873:<?ACCCCEBB?999999%78,9>@@;ABBB?BBB>BB@BBBBBB<AABBBC=;7=AA<@:@A?>>===9>AAA8<<>>>>===AAA@8:8>7;==;??AA<CCCCCCC;::0;@A@A9A>B>;<;;;;;#;CCCH?DCCCDIDCBB@CGDD5DBBCC?B@BB@BCCDB:::7:=ACCCCC@BAB@BIDDCCBCCCBBCCCCCCCC@CBBBCBB?BCBBBBBB??
@ATNG8:00364:01903
GATGGTAGAGTATCATGTGTATCTCCAGAAGATCAGGAACTCTAGAAGAATTCAGATTTTAACACGAGAGTAAACGTAAAAAGAAGGTTTACAGACTCACGTTAACAATATTGCAGCAGTACGCACACAATCCGAAGCGCAGTAAGGATGCTAGTGTAACTAGCAAGAATACCACGAAGCAAGAAAAAAGAAGTACGCTATTAACTATTAACGTACCTGTCTCTTCCGAAACGAATGATGTACTACTCTCATAGACACACTACCATCGATGGATCTGAGTCT
+
-/::36--///7779;9696===9:3954.44:::?;?>B@AA@AF@CB>A5;444444&5.55<555;9?<<3///:;;;(//)/)//)//444449::44.328828882844354;;;555555753--(--0---7/54<7<4;9999494444.488333-3;4///(-,,,(,,-3686888%665::98777//(.3...-(-25-//<4::55955.4.499)44/)/////://4<<:8866///:/55<<<==9<:4////)/977744455
@ATNG8:00367:01898
GATGGTAGTCGTGTCTCTGAGAGTAGTACTCATTCGTTTCGGAAGAGACAGGTACGTTAATAGTTAATAGCGTACTTCTTTTTCTTGCTTTCGTGGTATTCTTGCTAGTTACACTAGCCATCCTTACTGCGCTTCGATTGTGTGCGTACTGCTGCAATATCGTTAACGTGAGTCTTGTAAACCTTCTTTTTACGTTTACTCTCGTGTTAAAAATCTGAATTCTTCTAGAGTTCCTGATCTTCTGGTCTACTACACTGTACTCTACCATCGATGGATCTGAGTACT
+
--880688-//<:99966/:.-,,,,,----/:88343(4:.405==<<<=:<<=<<7<1559<.5.55556<<<<755555$555<<==197//)//-(-:)/////<5556;777:,//;6:)//66656>75559.55555<::9///7///;7999;:<7;.//////--:)////)/27255555$45455)5599995555.5;;;(5////)/)//)//95549.4.499999.445.5599;5555::://///-990-/////:,/6>;986,,,,
@ATNG8:00369:01907
GATGGTAGTACATGATAGACGACACCAGAAGATCAGGAACTCTAGAAGAATTCAGATTTTTAACACGAGAGTAAACGTAAAAAGAAGGTTTTACAAGACTCACGTTAACAATATTGCAGCAGTACGCACACAATCGAAGCGCAGTAAGGATGGCTAGTGTAACTAGCAAGAATACCACGAAAGCAAGAAAAAGAAGTACGCTATTAACTATTAACGTACCTGTCTCTTCCTAAACGAATGAGTACGTGTGCGACGTGTCTCCTACCATCGATGGATCTGAGTCT
+
::;=8<<@A<<B;;6BAABCCCCCC@BCCACCECBB>B?BCFCCCC?BB?B@CCBBBDDD5C@CCCDDBBBCCC=C@@@BBB1BD?C>BAA<BCC@CBBCB@@0000=AA=AAD=???>@@CCCDBBBCCBD@GBBB>@@BCCA@A@C@C:::;CCCCBBC@DCCAAA@AA;AAA499><<3=9939:9::(9B?AAACBBC@>>>@CBBB??;??CBB?BAAACCC@C@@@@9@AA=@@A?AACBCBBBABB??@BCBBB?A@@9?>AABDB<AAABBAA===
@ATNG8:00372:01894
GATGGTAGTATCTGCACACTCTGTCCAGAAGATCAGGAACTCTAGAAGAATTCAGATTTTAACACGAGAGTAAACGTAAAAAGAAGGTTTTACAAGACTCACGTTAACAATATTGCAGCAGTACGCACACAATCGAAGCGCAGTAAGGATGGCTAGTGTAACTAGCAAGAATACCACGAAAGCAAGAAAAAAGAAGTACGCTATTAACTATTAACGTACCTGTCTCTTCCGAACGAATGAGTACACATCGTCGTGTCGTGCTACCATCGATGGATCTGAGTCT
+
5=A@;BBBABAB;;;CDCCBAACCB@BDC@BBEB@@=@=@@CCCBB?AB<?9<??9999+78>=@BBABBBBC>BABBAAA2AA>?4:;;*9AA=CCAC@@@00-0;@><?AC@BCBABB@AACAAABBBB@BCCC@BABBBCCD<@;@9:4;BAAABBB?BBBCCC@BB?BAA<>>99:,8992000000%0>;00//=<;AA<A;A?AA:>:=?B@@=@BB@@@A@C=AB>BAB@CBCBBBBBBCBBCBDCCB@A@B???FC?BB???AB=A?????BBBA
@ATNG8:00372:01901
GATGGTAGGCGTGTGAGAGTCTGCCAGAAGATCAGGAACTCTAGAAGAATTCAGATTTTTAACACGAGAGTAAACGTAAAAAGAAGGTTTTTTACAAGACTCACGTTAACAATATTGCAGCAGTACGCACACAATCGAAGCGCAGTAAGGATGGCTAGTGTAACTAGCAAGAATACCACGAAAGCAAGAAAAAGAAGTACGACTATTAACTATTAACGTACCTGTCTACTTCCGAAACGAATGAGTAACTATGTAGAGCTCTATACTACCATCGATGGATCTGAGTCT
+
>;CB?B@@=ABBBBCBCA@0000/)/998B@BA;;5;;>?>@>>=<>>2:.9??89898)349<??A??>CCC=AAAA@@@/==9>399999$88><;888:9><<:<9;83://)/55777>>>A555>@=;6///<96;;>>>8817:>>A@BB>B>A=>:=?A>@A?A@:@??:?>;;;6;@@:88888(8808:;??;;;8818:>88808:=>?>>:==;;798=9=:>>?3:?A<?:;>00)///77::==;;;<;<@>9;>@<@A;;;AA=EC>;;;>>B@
@ATNG8:00381:01895
GATGGTAGATATATGCACGCTCTACCAGAAGATCAGGAACTCTAGAAGAATTCAGATTTTTAACACGAGAGTAAACGTAAAAAGAAGGTTTTACAAGACTCACGTTAACAATATTGCAGCAGTACGCACACAATCGAAGCGCAGTAAGGATGGCTAGTGTAACTAGCAAGAATACCACGAAAGCAAGAAAAAGAAGTACGCTATTAACTATTAACGTACCTGTCTCTTCCGAAACGAATGAGTACACATCGTCGTGTCGTGCTACCATCGATGGATCTGAGTCT
+
=EGF;CCBCCAAACCCCB;@DCCCC@C;:6;@A@;;.45:359BBC>AB?B?9939999:+:8?CCBBBBBB@A<BBCCDCC2DD?C7;;;6;DD@DCCCCCCBB?B<;;?C<;79@?@@@CCBC;;<CFCDACB@@>@BBBABAA>B@CBC@CBBCCCCC?CBC???=@C?BBB?@@:9:,7;;8;;;<>1=A=A999BAB>>=A=A@@@:>:=ABBB@BCBBCCE?D?DBD=B::89AAABBB???BAAAAA@ABBBBBABCB@B99:BCD@CCAABBCCBC
@ATNG8:00392:01889
GATGGTAGTGTCATATGAGAGTGTGTACTCATTCGTTTCGGAAGAGACAGGTACGTTAATAGTTAATAGCGTACTTCTTTTTCTTGCTTTCGTGGTATTCTTGCTAGTTACACTAGCCATCCTTACTCGCTTCGATTGTGTGCGTACTGCTGCAATATTGTTAACGTGAGTCTTGTAAAACCTTCTTTTTACGTTTACTCTCGTGTTAAAAATCTGAATTCTTCTAGAGTTTCTGATCTTCTGGTATGACTAGTGTACTACTACCATCGATGGATCTGAGTCT
+
<CBC?CCCCCCCCCCIFCBBCEDCBABCCDAB@BCCD=CD@F@DCCCCBBAEGCBB@B@BBCB=@?@CCCCCCCB?BCCCC5BB?AABB<ABAA7;:@=?DABBCCBB9;;@BBAAA?CCC@C@CCDBBCC@CCCC@BBBAACCCCBDCDDCCC@DBB@BB@C@@@@CBBA@@:;;DII;EGF?;;;;;*;CCCB>CBABBBAA@A=@AAA,ABB<;7<=BC?CCCBBCCM?CBBAEED@CBB?BBBBAFGCCCCDFFBBBCCC@CCCCCBB@BB@@@ABB:9
@ATNG8:00397:01883
GATGGTACGTAGTACACTAGTCATACCAGAAGATCAGGAACTCTAGAAGAATTCAGATTTTTAACACGAGAGTAAACGTAAAAAGAAGGTTTTACAAGACTCACGTTAACAATATTGTAGCAGTACGCACACAATCGAAGCGCAGTAAGGATGGCTAGTGTAACTAGCAAGAATACCACGAAAGCAAGAAAAAGAAGTACGCTATTAACTATTAACGTACCTGTCTCTTCCGAAACGAATGAGTACGAGAGAGCACACGTGTCTACCATCGATGGATCTGAGTCT
+
-86:*----<;::<<<<<655994555:9;5;==<<>:?<?<<=///688487=:///:::'96///:9::;76617///;;;*;=692999+955.5=<565>:<.5.5939:>;@@@@B;;;:;A;:;B9:45::<8=<=<C=?=4;499:;?@ADCBBB>A>::<@=A@>BBA077777)778288989(7<4::<966625.69<><;6<6<:@@B>A;9:<<=10*/8:/:--)----//;<::888:3//:;///8:6995//.777:65222555A>:
@ATNG8:00399:01883
GATGGTTGGCGTGTGAGAGTCTGCCCAGAAGATCAGGAACTCTAGAAGAATTCAGATTTTTAACACGAGAGTAAACGTAAAAAGAAGGTTTTACAAGACTCACGTTAACAATATTGCAGCAGTACGCACACAATCGAAGCGCAGTAAGGATGGCTAGTGTAACTAGCAAGAATACCACGAAAAGCAAGAAAAAGAAGTACGCTATTAACTATTAACGTACCTGTCTCTTCCGAAACGAATGAGTACTATGAGATCTCGTGTGCTACCATCGATGGATCTGAGTCT
+
ADDD@B>A=BBBBCCCDDCCCCCCC7CCDACCA@@DGH@DDBBBBB?BB@C?BA@99999):<@@BDBBBBBDF>AA99888(9@;@2999*9@@<BBBBBBA==7=;AA9=@A:>>>>>==;@@@@@A>>>;@@>=9=>AAA>::7:>A?B?AA>BCA??:??AACD?@@=ABA9?;7888(8::49@@>>/79499;<?????;?:><:;7;=AB@@@;@@@@>>><?<?<;6;00,0@@=>AB;;;@;;;BB=>==?=::;=<9=A@@AAA<B>>>@@>>>A
@ATNG8:00428:01319
GATGGTAGTGTCAGTGCGCGTCGTCCAGAAGATCAGGAACTCTAGAAGAATTCAGATTTTTAACACGAGAGTAAACGTAAAAAGAAGGTTTTACAAGACTCACGTTAACAATATTGCAGCAGTACGCACACAATCGAAGCGCAGTAAGGATGGCTAGTGTAACTAGCAAGAATACCACGAAAGCAAGAAAAAGAAGTACGCTATTAACTATTAACGTACCTGTCTCTTCCGAAACGAATGAGTACACATCGTCGTGTCGTGCTACCATCGATGGATCTGAGTCT
+
<=:;266<<<=@=66666>==<<@<7<?><?B;;:A?D=A@BCCBB@BC?A=??::9AAA,A<@877>>@AABA9779====,=>;@?CCC9B9:6:?@==B@9:8:@CC@CCC>ABCAB@;;;BDFDDCCB?CA@@<@@A@@@?B?@?@00-0@>><=<A<??:==?48;;>=9488??@9@A?:99999(9?8<=@<=<<>>8<9;555476;AA@@<@><??>>;><?=?9<8949?>A@@@@@A??;;@??885<A<;B??<@@??@9929<999<877;
@ATNG8:00429:01325
GATGGTAGCATCATGCATATCTCACCAGAAGATCAGGAACTCTAGAAGAATTCAGATTTTTAACACGAGAGTAAACGTAAAAAGAAGGTTTTACAAGACTCACGTTAACAATATTGCAGCAGTACGCACACAATCGAATCGCAGTAAGGATGGCTAGTGTAACTAGCAAGAATACCACGAAAGCAAGAAAAAGAAGTACGCTATTAACTATTAACGTACCTGTCTCTTCCGAAACGAATGAGTACTATGTAGAGCTCTATACTACCATCGATGGATCTGAGTCT
+
5:::3:<@BBC@ACICCDCCBBBCG>@AC?BBBBAA?A@CCCAAAC?BB?C?BBBBBB=B+=7BBBBBBCCBBB=BBCDDDD5BB?BACDC;BBCACCCCCDC::8;@@@=@CB8<<@BCCCCBCAAAC:9;@@@@B@BBBBDCBB?B?B;;9;CCCBBCC@BCCBBB@??=@AA?BBAAA9:9:3:::::(8?=?>>BBBBBC?B?BA8818:==BDE@CCBBBDC@D;<;C=BBC=;::AACCAAABBCCCCCBA??????@@=ADD>>>C@BDBBBBBBBB
@ATNG8:00434:01323
GATGGTAGCATCATGCATATCTCACCAGAGATCAGGAACTCTAGAAGAATTCAGATTTTTAACACGAGAGTAAACGTAAAAAGAAGGTTTTACAAGACTCACGTTAACAATATTGCAGCAGTACGCACACAATCGAAGCGCAGTAAGGATGGCTAGTGTATCTAGCAAGAATACCACGAAAAGCAAGAAAAAAGAAGTACGCTATTAACTATTAACGTACCTGTCTCTTCCGAAACGAATGAGTACCTCTCAGACGCTCGTCCTACCATCGATGGATCTGAGTCT
+
CCBB?BCCCCCBBCECBBBCCBCCC?BBBCCCCBB?C>A@BBBBA?AB>A>BBCA@@@@2B@BCCCCCBB==<3<A;;<;;*9A;A?CEF:CCC@CBBCDDC::9;?BF@BBD@CBA@ACCCCCCEECDCC?DCCC?AABBAABB>B?B@??@CCCCCCAAAAAAAA?BB>BBA9==8888*78818<<<<?'?A?A979BCBBA;>:>@AA;>:>ACCC@CCBAACC=@=@@@<ABF?BACAAAC?ABBBBAAABACCCAA=???=AAAAAAA;A@>>?>?=<>
@ATNG8:00435:01312
GATGGTAGACATATCGTACTCTCTGTACTCATTCGTTTCGGAAGAGACAGGTACGTTAATAGTTAATAGCGTACTTCTTTTTCTTGCTTCGTGGTATTCTTGCTAGTTACACTAGCCATCCTTACTGCGCTTCGATTGTGTGCGTACTGCTGCAATATTGTTAACGTGAGTCTTGTAAAACCTTCTTTTTACGTTTACTCTCGTGTAAAAATCTGAATTCTTCTAGAGTTCCTGATCTTCTGGCGCGTATGTATGTCGCCTACCATCGATGGATCTGAGTCT
+
;C<B9ABCCBBBBCBCCCGECCCCCCBBBB@?:>::;09=:??BBBBBBB?BCCBC@B>BBAA6A@BBBCCCCCB>B>==</77+7::1:@??;;@>;00,/7<;;<6?ABBAA==:>@><>9>????:::<?@AA<>>>@?>>>@>>>>=>??:===:88188::<///9;;69====2=9=9=====.=@>=>6>=<::;:7--,,,,',,-/85;08859<=<9//(/1697<//+/7;6;A<;<6333-,,7333-39<+//7:9<>;??=>>B???@
@ATNG8:00436:01281
GATGGTAGTAGTACACTAGTCATACCAGAAGATCAGGAACTCTAGAAGAATTCAGATTTTTAACACGAGAGTAAACGTAAAAAGAAGGTTTTACAAGATTCACGTTAACAATATTGCAGCAGTACGCACACAATCGAAGCGCAGTAAGGATGGCTAGTGTAACTAGCAAGAATACCACGAAAGCAAGAAAAAAGAAGTACGCTATTAACTATTAACGTACCTGTCTCTTCCGAAACGAATGAGTACACATCGTCGTGTCGTGCTACCATCGATGGATCTGAGTCT
+
;BBC?BBBB=>@@@@@@C@<;;6557=45.59996<8<9===;;;=>AA>A?ACCCDEDD2C?AAABBAAA:::/:<@A@@@*@@9999FG;CCD@CDC@B@B@@<@;@?=;;;?CBA@@ABBBBBBBBCDC?@@@C>A@DCDCBC@CACBB>BBDCBBBA?@@@BBB>??@BBB?A@<;7.777166999:%9;6//.5<<>>A=D8<:AA=D<@@C@@=@@@@CAA=@;@?=6=@@=???AACCDDCBAAAA:::9?<<999AB?BBBAAAC?CCCCC==<33
@ATNG8:00438:01280
GATGGTAGAGTACAGTGTAGTAGACCAGAAGATCAGGAACTCTAGAAGAATTCAGTTTTTTAATCACGAGAGTAAACGTAAAAAGAAGGTTTTACAAGACTCACGTTTAACAATATTGCAGCAGTACGCACACAATCGAAGCGCAGTAAGGATGGCTAGTGTAACTAGCTAGAATACCACGAAAGCAAGAAAAAAGAAGTACGCTATTAACTATTAACGTACCTGTCTCTTCCGAAACGAATGAGTACTATAGACTATCTGAGACTACCATCGATGGATCTGAGTCT
+
9:::6::<><<<<666=<<<>>>;?7;BB@CGDDAA>@?AAA@AAA=AC?A>AC@@AAAA(@00/:=>AA@@?@?;?DAABCB2AD<?<@B@4BBB=@AA?@:>999)48<D=BAA>???@BCCCCD<;;BCCB@DCCC>@@BBBBBC>A=A@@=@BBCBAA@=???BBDDCC>BBC@B????8999899::;;&;>500//9:;9616/5://+/699?=?:?:;;?:9296=;?8?==9==?>A@?AA@@@@=>>BAAACAAABBD?BABBAAA=AABBB@A@77
@ATNG8:00440:01291
GATGGTAGTGTGTCTCTGAGAGTAGTACTCATTCGTTTCGGAAGAGACAGGTACGTTAATAGTTAATAGCTTACTTCTTTTTCTTGCTTTCGTGGTATTCTTGCTAGTTACACTAGCCATCCTTACTGCGCTTCGATTGTGTGCGTACTGCTGCAATATTGTTAACGTGAGTCTTGTAAAAACCTTCTTTTTACGTTTTACTCTCGTGTTAAAAATCTGAATTCTTCTAGAGTTCCTGATCTTCTGGTCTACTACACTGTACTCTACCATCGATGGATCTGAGTCT
+
5@BB?CBBDCBCBB;;ABA@@@A@@BBCDC::59989-;;4929:>;;>;7;>=BB7<79B@B4;6:A@CB?B?@99@A@A,;;46=@@;BAAA=A@A=@@-000<00+/;;:<?<:+000+05:;;?>>>@=?BBB@BBBBB?@;>>B@==<//)///)/<9<4::876<A784726565'519165556(2:/./.&../...3557.7997'666661628869>><522,2,2::855055:58;::///;;<=;;;=>>>8819=>>>>>9>>;;;==776
@ATNG8:00440:01308
GATGGTAGCACGAGTCACTCATATCCAGAAGATCAGGAACTCTAGAAGAATTCAGATTTTTAACACGAGAGTAAACGTAAAAAGAAGGTTTTACAAGACTCACGTTAACAATATTGCAGCAGTACGCACACAATCGAAGCGCAGTAAGGATGGCTAGTGTAACTAGCAAGAATACCACGAAAAGCAAGAAAAAAGAAGTACGCTATTAACTATTAACGTACCTGTCTCTTCCGAAACGAATGAGTACGTGTGCGACGTGTCTCCTACCATCGATGGATCTGAGTCT
+
5@==<=BCBBBB=BCBCICCBBBDDADBC?BBCCAA?A?BACBBBC@CC@D@CCAAAAAA2A?AABBBBBBBCC>B:;:DED1BC?C@CCC:BBC=BABBB@B00-0;>><AAB>A@;;;BAAABAICCCCC@BBBB@BCCCAAA@=A?BBB@BDCBBBCC?BBBBBB?>><?CB@DDA@?=2<981989999%9=<?A@ABAAAA;><>>??;?>@@CAA>ABBBCCC@B>AAB=BBC@AAACBBBDBBAAABBBBBCCB@@<@AB<>>??@@@<@@AA@>==>>
@ATNG8:00440:01328
GATGGTAGGACGAGCGTCTGAGAGGTACTCATTCTTTTCGGAAGAGACAGGTACGTTAATAGTTAATAGCGTACTTCTTTTTCTTGCTTTCGTGGTATTCTTGCTAGTTACACTAGCCATCCTTACTGCGCTTCGATTGTGTGCGTACTGCTGCAATATTGTTAACGTGAGTCTTGTAAAACCTTCTTTTTACGTTTACTCTCGTGTTAAAAATCTGAATTCTTTTAGAGTTCCTGATCTTCTGGCGCGTATGTATGTCGCCTACCATCGATGGATCTGAGTCT
+
5ACA@CDDABBBBBB;;;BCBCCC@CCBCCEE@BBBB9BEAF@CBBBBBC@DB@AA@C?A@CC?C?B?AACBBBB@@@@@?1?=9>=>>:>ACD?CCC@?><><@ABB@BBBBBBCC?B@>:A<A@@<8::<;@@@A<>>>C>>=>??@@@===B<===<AE<>;>@?????<<6<=<=</<5:5:ACBA/AD>??9???AA@@>>><?AAA/A<==B=B=?@?@5;:AAA:=:>>AA=>:=<<:=>>::;??AA===AAA<@@A;A>??AAA=:89@@A@=<<
@ATNG8:00442:01283
GATGGTAGCTCTGCTCTGACTCTCGTACTCATTCGTTTCGGAAGAGACAGGTACGTTAATAGTTATAGCGTACTTCTTTTTCTTGCTTTCGTGGTATTCTTGCTAGTTACACTAGCCATCCTTACTGCGCTTCGATTGTGTGCGTACTGCTGCAATATTGTTAACGTGAGTCTTGTAAAACCTTCTTTTTACGTTTACTCTCGTGTTAAAAATCTGAATTCTTCTAGAGTTCCTGATCTTCTGGTATACACACTCGCTCGCTACCATCGATGGATCTGAGTCT
+
:A:;8=BBCBBBBBCDDCDBCCBCBA@@BB@@?@DDD>AB?B@CBBCCCD@DCCCC@CADCA@?ACCBBCBBCC@BBEEE5CC?B@@@;@BBB?BCC?;;7;@@ABCACCCCCBBC@@@@@D@CCBBBBBC>BBCC?CCCCC@@@CBBBCCBBC?BAA@CC@C@BBBBBCBCC@BBDGF:B=A9;;:::*:ACDG>CBCBC;<;AA@CIIE5CCCBB@BFGC@BBBCBBB@C@AAA@CC@CBC@BCDDDCCCCCBBBBBBBBBB@ABBB99;@CCCCBBCB99
@ATNG8:00445:01302
GATGGTAGTATCTGCACACTCTGTCCAGAAGATCAGGAACTCTAGAAGAATTCAGATTTTTAACACGAGAGTATACGTAAAAAGAAGGTTTTACAAGACTTCACGTTAACAATATTGCAGCAGTACGCACACAATCGAAGCGCAGTAAGGATGGCTAGTGTAACTTAGCAAGAATACCACGAAAGCAAGAAAAAAGAAGTTACGCTATTAACTATTAACGTACTGTCTCTTCCGAAACGATGAGTACACATCGTCGTGTCGTGCTACCATGATGGATCTGATCT
+
>>9;:<<====?>@@@666@@B<AC999;=@:;:99498<>A>===9<:461/////899)9388889888;966///////$/8(/*3==1>;;5:://(///22+2.55066728866;5555;>999555.5<::.55<<<=<?:@<9;:2954444//5//)/::95990338233388/833,/88889$883//*/699;87,3,2522+2355955555555<47)///)////77789988:9/////0<7;;0//877499;;4425<;;;;887
@ATNG8:00446:01283
GATGGTAGGCGAGAGTGAGACGCAGTACTCATTCGTTTCGGAAGAGACAGGTACGTTAATAGTTAATAGCGTACCTCTTTTTCTTGCTTTCGTGGTATTCTTGCTAGTTACACTAGCCATCCTTACTGCGCTTCGATTGTGTGCGTACTGCTGCAATATTGTTAACGTGAGTCTTGTAAAACCTTCTTTTTACGTTTACTCTCGTGTTAAAAATCTGAATTCTTCTAGAGTTCCTGATCTTCTGGGTGCGCTACAGTCTCTCTACCATCGATGGATCTGAGTCT
+
<DCC@CBB@BH@A@<<<<<A///;;<CCCCDB?BCCD>GD>@8:;@BAAA@CCBBB?B?CC@?<?;?AAABBBD?BABCCC1:99?A@@:BBBB?BCC@BB@989BCF@CDBAAAAC;>AA=D==>====?@8;;@@6:;???A;;;@@@B;<;D7;;>;>A=@=A;77;:=//-/;<>>2:5>;>BHDD/>?@DD9;;;@@@:;;@5;;;;+;;;;B=A=??;?AA@@@@=@:>=::::4:9::1;;:AA=:::///==:=:;:6:///8<<7A?>???@>?>
@ATNG8:00446:01314
GATGGTAGTAGTACACTAGTCATACCAGAAGATCAGGAACTCTAGAGAATTCAGATTTTTAACACGAGAGTAAACGTAAAAAGAAGGTTTTACAAGACTCACGTTAACAATATTGCAGCAGTACGCACACAATCGAAGCGCAGTAAGGATGGCTAGTGTAACTAGCAAGAATACCACGAAAGCAAGAAAAAAGAAGTACGCTATTAACTATTAACGTACCTGTCTCTTCCGAAACGAATGAGTACGAGAGAGCACACGTGTCTACCATCGATGGATCTGAGTCT
+
<<BC?BBBC666@==?>CDFEBCBC@CBC@BBBB@B?B?BCCCCDBBB@B?AA::;AAA2A?BBBBBBBBBCC>CB@AA?@,AB>B>BBB<BDFABCCCCBB;:9;GBB@BCF?ABAACCCCCCCCCCDCC@BBBB?B@@?@@??9A=BBC@DBBBDDCC?BDDDDD@>><?AB=AA:::,8<>:=====?'?A?B@?;BAABB7;6:=>>8=9=?BBB@BFCCCCB@B?BBE@BBB?CBBCBBBABBDDBAAABBBBBBCB@@@<@:;:@AA=>>>=====>>
@ATNG8:00448:01292
GATGGTACAGACGTGACAGAGCGCCAGAAGATCAGGAACTCTAGAAGAATTCAGATTTTTAACACGAGAGTAAACGTAAAAAGAAGGTTTTACAAGACTCACGTTAACAATATTGCAGCAGTACGCACACAATCGAAGCGCAGTAAAGGATGGCTAGTGTAACTAGCAAGAATACCACGAAAGCAAAGAAAAAGAGTACGCTATTAACTATTAACGTACCTGTCTCTTCCGAAACGAATGAGTACGAGAGTCAGAGCAGAGCTACCATCGATGGATCTGAGTCT
+
<<9:5:555==A@;;6;@CCCCCC>BAB@BBBCBB?B?BCCCBBB???=?>A@@?????.?<@AA???C???B8@<97888'76/5-552&255.5557=A<88185:;=>>>;>>A@????@AD>>;::=8=BAA=AAA<8:776)/)/9:7:;;;==@A:>>BB@@:==:;8918=>><4>9//(/6665'//.53757//.2848>==<>=@@;;;<@@?@@>>:>8;7>6://+/<<<7;;;;;888:;@@ADE;;;?>??;??A>?>?5;;>>888@==
@ATNG8:00449:01299
GATGGTAGAGTATCATGTGTATCTCCAGAAGATCAGGAACTCTAGAAGAATTCAGATTTTTAACACGAGAGTAAACGTAAAAAGAAGGTTTTACAAGACTCACGTTAACAATATTGCAGCAGTACGCACACAATCGAAGCGCAGTAAGGATGGCTAGTGTAACTAGCAAGAATACCACGAAAGCAAGAAAAAGAAGTACGCTATTAACTATTAACGTACCTGTCTCTTCCGAAACGAATGAGTACGTGTGACGTACGTGAGCTACCATCGATGGATCTGAGTCT
+
:BCC?BBCCBCCCBAABCBBCCBCB?@@@?DCDCCC?B@BBCCCDC@DC?@=@@?:;;;;*;=ABBBBCBBBBB9A@<;<;<(;A=@?BCB7BBA>ABBAA>@00-0;@@:ABC@BBAAABBBBCCCCCCBB@CDCC?BBBCCCCC?C@CCC?BCCCCBBC@CCCBBB?BB=AAC?CCCCD>A@@;00000(0=;000:@CCBB?@<>>@@=A=?@CAA;@AA@@@C@C?@AE?BBB@BBBBCC@??CCBCCCCCBBBA@@?AAA?B??@CBBACCCDB???DC
@ATNG8:00401:01366
GATGGTAGCTCACGTACGTCACACGTACTCATTCGTTTCGGATGAGACAGGTACGTTAATAGTTAATAGCGTACTTCTTTTTCTTGCTTTCGTGGTATTCTTGCTAGTTACACTAGCCATCCTTACTGCGCTTCGATTGTGTGCGTACTGCTGCAATATTGTTAACGTGAGTCTTGTAAAACCTTCTTTTTACGTTTTACTCTCGTGTAAAAATCTGAATTCTTCTAGAGTTCCTGATCTTCTGGTATGACTAGTGTACTACTACCATCGATGGATCTGAGTCT
+
5BBB?BBCCCCBBBDCECCCDCCCCCDCCCAA=@BBB>BC@BABCCCCCC?CCCBB<B?AAAA>A>AAAAAACCC?>>???.=?<@BBC>BCCB@B>><>B?ABCCBB?@@ABAA>>9><<6:7;@@@A>@@=AAAA<???:;:>BBBBC????A=AA>;AA=D:>>AABB@??;?>>>>6>=A=;7777)7<----)--6---66-//555(5599:6@58:5:>>>>>>;><>K???><>>B=???@???AAAAAAA>>>AAA;AAAAA==9=>>>>888>>
@ATNG8:00405:01369
GATGGTAGGCGAGAGTGAGACGCAGTACTCATTCGTTTCGGAAGAGACAGGTACGTTAATAGTTAATAGCGTACTTCTTTTTCTTGCTTTCGTGGTATTCTTGCTAGTTACACTAGCCATCCTTACTGCGCTTCGATTGTGTGCGTACTGCTGCAATATTGTTAACGTGAGTCTTGTAAAACCTTCTTTTTACGTTTACTCTCGTGTTAAAAATCTGAATTCTTCTAGAGTTCCTGATCTTCTGGATATGAGTGACTCGTGCTACCATCGATGGATCTGAGTCT
+
5@BB?CDD@CCCDDCCCCCCCCBBCDCCCCCB?BBCD=CC?C=AACCCCC?CDDBB>B>BBCD?C=AAABBBCCC?999:9$9=6=@AD=BBA@<@BC?BB>@@ACBC?BBBB??>>;BAC787:A?AA>?=;@@BA;@>?>>>>>@AAAA?>==;;<<:?A=A;@@>>>@B;;6;???@5@8=788888(8@///)/6;///=77;<@@@@/@@@AA=B=>>:;;;B?@?<?=>>>@@@=@@@=AA===>>>?AA@@=<<?>DD;AA;;86606988<@@?>=
@ATNG8:00406:01370
GATGGTACTCTCAGGATAGTCTATAGTACTCATTCGTTTCGGAAGAGACAGGTACGTTAATAGTTAATAGCGTACTTCTTTTTCTTGCTTTCGTGGTATTCTTGCTAGTTACACTAGCCATCCTTACTGCGCTTCGATTGTGTGCGTACTGCTGCAATATTGTTAACGTGAGTCTTGTAAAATCTTCTTTTTTACGTTTACTCTCGTGTTAAAAATCTGAATTCTTCTAGAGTTCCTGATCTTCTGGATAGCGACGCGATATACTACCATCGATGGATCTGAGTCT
+
665505-//6--//)/7;9<ABBAA:9/;7///)/7<<2697;=ADB@BAA=<;;;=8B@B?;;7<8@AABBBABB<;;;;;'972;<>>25455.5;<7<C?BBCCCC?BBBBDCCC?A@E@D@CCBAB000;AA@@@ABBBA@@BCBBAA:::?;@?@<@@=A=@@@BA<>>>7;;===0;>=;9:999:$9999?:;>BB>?A;9<.5555$55555.58<=8==>===C;C:===CB>9<B@:D6969B@@@@999>>945:>5?;;:<<?8<<@666=>@=
@ATNG8:00410:01367
GATGGTAGTCTCAGATAGTCTATAGTACTCATTCGTTTCGGAAGAGACAGGTACGTTAATAGTTAATAGCGTACTTCTTTTTCTTGCTTTCGTGGTATTCTTGCTAGTTACACTAGCCATCCTTACTGCGCTTCGATTGTGTGCGTACTGCTGCAATATTGTTAACGTGAGTCTTGTAAAACCTTCTTTTTTTACGTTTACTCTCGTGTTAAAAATCTGAATTCTTCTAGGGTTCCTGATCTTCTGGAGATACACATGATACTCTACCATCGATGGATCTGAGTCT
+
C@?<:==DBCDCCCBBCCBCBCCBBCCCEBBA@CCCF=BB@CAHBBBDED:;6=<<7?=@:;;:?2:6>CCBBA@=;;;;:):@>ABCD>CBBB@CDH@CD>;;;BCC:;<CCBBBC?CBF@C@CFCCBBBC@CCDD?CBBBBBE:;;AA;;;BB@B@@=@B=A=A:::AABCCAAAADH;C?B>;;;<;;<#;ABCD=AADCCCGCCC?BBCB2BBCCG?A?AC?BAA@@;@@B>AAACBB?BBC@BDCDBCCDCCCBDCBCBBBB?BBBBBBB?BBBBCBAABB
@ATNG8:00412:01345
GATGGTAGCTCTGCTCTGACTCTCGTACTCATTCGTTCGGAAGAGACAGGTACGTTAATAGTTAATAGCGTAACTTCTTTTCTTGCTTTCGTGGTATTCTTGCTAGTTACACTAGCCATCCTTACTGCGCTTCGATTGTGTGCGTACTGCTGCAATATTGTTAGCGTGAGTCTTGTAAAACCTTCTTTTTACGTTTACTCTCGTGTTAAAAATCTGAATTCTTCTAGAGTTCCTGATCTTCTGGTGTCTGATCTGTATCACTACATCGATGGATCTGAGTCT
+
/@>=;@0;5===666<<BB>>=<0////-6/-(---(-75:29/50077)///7;)/,/554.5.55555/72//)//77&//)/7<<277//)///)/5.55::45.5:<9;;==54558;79955555<7:5555655=<555:<44498<<8=:::9424///////8:;295555&58>4;;<::(5559:)5555:55555.5:::(:55554949<155;;;:=:?666>>>B899E@@:;:BBBFBBBBAA>000000;;;>::4:99944<::9
@ATNG8:00419:01330
GATGGTAGCACACGAGATCTCATCGTACTCATTCGTTTCGGAAGAGACAGGTACGTTAATAGTTAATAGCGTACTTCTTTTTCTTAGCTTCGTGGTATTCTTGCTAGTTACACTAGCCATCCTTACTGCGCTTCGATTGTGTGCGTACTGCTGCAATATTGTTAACGTTAGTCTTGTAAAACCTTCTTTTTACGTTTACTCTCGTGTTAAAATCTGAATTCTTCTAGAGTTCCTGATCTTCTGGATACACTCATTGTGCACCTACATCGATGATCTGAGTCT
+
A<>C@FD>>BBBCCCDDBDCBBB<>>00////)6;9>7;@6945?@@A@@?;<9AC@F?ABCD@C985:?@>><=1/////$/:(////(/833-4996=@,/0986616<A???9;5:>@<@=AABB?;;;=BBBB<;;;A@@@>>>>>@KEBA:>>?;?>8<69::39<<9A<>?CDD.C18188>==*85556/6222:87799+...&...-5052..).222...052779755-..727798<;98--(---339-6///97333655667<;;?A
@ATNG8:00421:01368
GATGGTAGGCGACATACATACGCGCCAGAAGATCAGGAACTCTAGAAGAATTCAGATTTTTAACACGAGAGTAAACGTAAAAAGAAGGTTTTACAAGACTCACGTTAACAATATTGCAGCAGTACGCACACAATCGAAGCGCAGTAAGGATGGCTAGTGTAACTAGCAAGAATACCACGAAAGCAAGAAAAAAGAAGTACGCTATTAACTATTAACGTACCTGTCTCTTCGAAACGAATGAGTACCTCTCAGACGCTCGTCCTACATCGATGGATCTGAGTCT
+
@=BC>?;B?C;;;CCEHCBBACCCD?CCF@CCCC@@>@@CBECEEC@CC@C@BAB;;;;;*;>BCCCCCCCCBB;B;;;;;;':@;@2955'5;=:@;;@@CCBB@B@EC@@@A?CB@@ACCCC@@ADCCAA?ACBE@CCCAABBB?B?C;;9;@ECCEBB@CDCBBB?::8:CA<@@:::,99939999:9%9?<?948@@ABC?C?BB??9?<AACCD?AACB@@A?CBEE?BBB?CABBBBC??>>BBBBBBBCBB9878CBB@@@>@>;A=>?A@>;==
@ATNG8:00423:01363
GATGGTAGCGCGACGAGCGTAGACCCAGAAGATCAGGAACTCTAGAAGAATTCAGATTTTTAACACGAGAGTAAACGTAAAAAGAAGGTTTTACAAGACTCACGTTAACAATATTGCAGCAGTACGCACACAATCGAAGCGCAGTAAGGATGGCTAGTGTAACTAGCAAGAATACCACGAAAGCAAGAAAAAGAAGTACGCTATTAACTATTAACGTACCTGTCTCTTCCGAAACGAATGAGTACGTGTGCGACGTGTCTCCTACCATCGATGGATCTGAGTCT
+
6??A;CBCCCC@BACCCCCCCCAAA<BCD@BBCBBB?B?BBBBBBB>BB>B?BBBBA@@A2B@BCCAAACCBBB<BBBBBBB5BB>B5;;;.;CCIJDCCCCCCC?C?CC?BBC?AABBBCCCCBBCCCBBC?BBBB?A@BACBBC?B?BBB?CBBCCCCA?CCCBBB?BB?BBC?BCBBB<@A@=@@@@@2@A?B998AAAAA7:8;A??7;7;BBBB@CCCCCCC?A>???9?BB?BBBBBBBBBBBBBCBBBB@@AAA<??A=@;;=@@@<@AAAAAA;<<
@ATNG8:00426:01350
GATGGTAGTGTGTCTCTTAGAGTAGTACTCATTCGTTTCGGAAGAGACAGGTACGTTAATAGTTAATAGCGTACTTCTTTTTCTTGCTTTCGTGGTATTCTTGCTAGTTACACTAGCCATCCTTACTGCGCTTCGATTGTGTGCGTACTGCTGCAATATTGTTAACGTGAGTCTTGTAAAACCTTCTTTTTACGTTTACTCTCGTGTTAAAAATCTGAATTCTTCTAGAGTTCCTGATCTTCTGGTATGACTAGTGTACTACTACCATCGATGGATCTGAGTCT
+
4944.5<@BB@@ABBBAACCC;;:AB@@@BCB@BDCC>AB:;:;CCCBBB@CCC;;9;=BBBB?B@CCCCCCCCB@BCFCE5CC@CDBB?BBBC?BBC@CCACDCCCH;<;CCBBBC@BAA>A>BCCCCCCB=@@AB?BCCCCDBCBCCCCBBCBAD;;;;C?C?AABBBCBCD@CCBFJ;E?A?BCLFE5BB;;;/;@@A@AB;<;5;;;;*;;;;B?B?BA=@BA@ACC=@=@AACA@=@;;5;BABAAACCBBCCCBBBBB@=@BBAAAA>A@@@A@@@BC
@ATNG8:00426:01355
GATGGTAGACACGTGTGCTCTCTCGTACTCATTCGTTTCGGAAGAGACAGGTACGTTAATAGTTAATAGCGTACTTCTTTTTCTTGCTTTCGTGGTATTCTTGCTAGTTACACTAGCCATCCTTACTGCGCTTCGATTGTGTGCATACTGCTGCAATATTGTTAACGTGAGTCTTGTAAAACCTTCTTTTTACGTTTACTCTCGTGTTAAAAATCTGAATTCTTCTAGAGTTCCTGATCTTCTGGTATGACTAGTGTACTACTACCATCGATGGATCTGAGTCT
+
6CEE@CCCCABBBBH<:;CFBBCBBCBBBBBC?BCBB=BD@D?B@@ACCB>@AACC@D=AAAC@B?BAAABBA?@<@AAAA2AB?CA==8=B@A<@883:@<????BC=A==A@@@A<>>><A<AAA@@>>>=@@A@9==BD<;<@@A>>>==<?99;:8=>:?<???AAAAAA<===??2?<@:==DDD/@@888-8>====?>>><?BBB/B888A=B<??;?BC?=>><>;>B>><<8=<=:>A@@@AAAA???AAAAA@>>;??;;;>>9>>;;;><<==
@ATNG8:00427:01371
GATGGTAGGAGACACGTCGCACACGTACTCATTCGTTTCGGAAGAGACAGGTACGTTAATAGTTAATAGCGTACTTCTTTTTCTTGCTTTTCGTGGTATTCTTGCTAGTTACACTAGCCATCCTTACTCGCGCTTCGATTGTGTGCGTACTGCTGCAATATTGCTAACGTGAGTCTTGTAAAACCTTCTTTTTACGTTTACTCTCGTGTTAAAAATCTGAATTCTTCTAGAGTTCCTGATCTTCTGGGCAGACTCTCACACGCCTACCATCGATGGATCTGAGTCT
+
```
