## Supplementary material for "Massive Multiplexing Can Deliver a $1 Test for COVID-19": Fastq files for Ion S5 analysis of 24 indexed plates: E-gene_Plate02_Rep3_IonCode_0120.filtered.fastq (part 52 of 122)

```
@?A@7;;A?AA=BBBBA;65<<;9;;<;;<55.599905<7=2666><@@?AC??<6<*.---(-(-5989:<4717D?>?+BB433777+7:898??@>BC<?><=9:37733389998=93838;-----..288890556:<=;;:;>==888818;:9?>??<;;<BBBB@B9;;CDC;C>B=AAAAA0@BCBC=C;;;CBA<;;5;;;;*;@@;;5;4;@=@@@AA=?:@4;9=C>>69;BB=CCCCCCDCDCCCABA@BBC@BDBCBCC@C@@@B<<;BA
@ATNG8:00429:01377
GATGGTAGTACATGATAGACGACACCAGAAGATCAGAACTCTAGAAGAATTCAAGGATTTTTTAAACACGAGAGTAAACGTAAAAAAGAAGGTTTTAACAAGACTCACGTTAACAATATTGCAGCAGTACGCACACAATCGAAGCGCAGTAAGGATGGCTAGTGTAACTAGCAAGAATACCACGAAAAGCAAGAAAAAAGAAGTACGCTATTAACTATTAACGTTCCTGTCTCTTCCGAAACGAATGAGTACGATGAGAGAGCTCTCTCTACCATCGATGGATCGAGTCT
+
4944.5549;<55544999:;;;>>:<?>465/////)/77:<<<9;838)--(-(,22222#--(-//77///<=>099444444#5727)///&/)/;27///55<<<;>;>=::5505<::;?566BB@A@BGFAG000800/////47<4555.5<@@A@=C89:9@:>:::7;=82883333&377,333333#3337333;88888=7==8825122/483----88;7?26590944.49:::4339333987;33344;;<=<;7:866/--02--/777//
@ATNG8:00434:01367
GATGGTAGCAGACGTGACAGAGCGCCAGAATATCAGGAACTCTAGAAGAATTCAGATTTTTAACACGAGAGTAAACGTAAAAAGAAGGTTTTACAAGACTCACGTTAACAATATTGCAGCAGTACGCACACATTCGAAGCGCAGTAAGTATGGCTAGTGTAACTAGCAAGAATACCACGAAAGCAAGAAAAAGAAGTACGCTATTAACTATTAACGTACCTGTCTCTTCCGAAACGAATGAGTACTGCGTCTCACTCTCGCCTACCATCGATGGATCTGAGTCT
+
;A<<7:::<@;;>>>>>>>==ABCD?@@@?;;;@AA?B???BBB@@;??<>;==00/=9=)=5==8@?=>=;BB>BABCCCB2;;5;<@@@7ABBACDEBCDJCE@C?BB>BBC?CBCCCEFCCBBBBABAA@>A@@=A@@@ABCC<@@@@@<@BBABCBB@BCCCCC???<?A@>A?>?<5;<<8<<<<=,<?9?BBDD@@@A;@<@@AA<A<AACBB@BCB@@@@;?9?@B<BBC@BBBBCCDBBB?@@BBCDAA@@00-0@@<@@BBBCC@C@@@DDDBAA
@ATNG8:00436:01366
GATGGTAGCACGACACGACGATGTGTACTCATTCGTTTCGGAAGAGACAGGTACGTTAATAGTTAATCGTACTTCTTTTTCTTGCTTTCGTGGTATTCTTGCTAGTTACACTAGCCATCCTTACTGCGCTTCGATTGTGTGCGTACTGCTGCAATATTGTTAACGTGAGTCTTGTAAAACCTTCTTTTTACGTTTACTCTCGTGTTAAAAAATCTGAATTCTTCTAGAGTTCCTGATCTTCTGGGTCTCTCTCTCACGCACTACCATCGATGGATCTGAGTCT
+
5BCC<DDDCD@A;;@C@B@956=@BBCCCCBA=A@@@=ACAL@CCCBBBC?CC@AA@D?AABB?B?BBBBDCD?BBBBB2AC>A???7?ABB?BCD?BB59:@ACC>B?A@;<@C?BBC?C>AABCBA8857;;;8=<=>B@@@@>=?AAA?A9;=>=AA<>;>@===@@@@49<>==.<7>8;<999(688:808797:A;;:A;=>@>;&5..-8373-/*/:::@BB6?775>?@@=@@AA9B899>>B:;;@@BAAAA=A==>?>>AF>@>?;;;??@@
@ATNG8:00439:01377
GATGGTAGTGTCATATGTGAGTGTGTACTCATTCGTTTCGGAAGAGACAGGTACGTTAATAGTTAATAGCGTACTTCTTTTTCTTGCTTTTCGTGGTATTCTTGCTAGTTACACTAGCCATCCTTACTGCGCTTCGATTGTGTGCGTACTGCTGCAATATTGTTAACGTGAGTCTTGTAAAACCTTCTTTTTTACGTTTACTCTCGTGTTAAAAATCTGAATTCTTCTAGAGTTCCTGATCTTCTGGGTCTCTCTCTCACGCACTACATCGATGGATCTGAGTCT
+
;6BD?BCBBBCCCCCCCCCCCDBBBCCCCC@=<?:;904;7=:<BBDFFD?CCCCD@C@CDBB@B?BCCCCCBBC?BBDDD5CC=?:;9:.;C?A?BDE@DD@BAACCE@BABCCCCDACCB@C@CDECBB@@;ABCC@CCCECCCCCCCDDBBBC?CCB?DC?C=BACAABCCC?CCCCC9C?B6:9>>>='?ABBC>CCCBBBCBBB>BBBB2BBBBC@B?CE@CBBCCBC?C@CCCDCD<A@@@:A@@BBBCCCBBBBBCCCDCCCBCCBC?ACCCDCC@@A
@ATNG8:00447:01351
GATGGTAGCATCTGCATATCTCACCAGAAGATCAGGAACTCTAGAAGAATTCAGATTTTTAACACGAGAGTAAACGTAAAAAGAAGGTTTTACAAGACTCACGTTTAACAATATTGCAGCAGTACGCACACAATCGAAGCGCAGTAAGGATGGCTAGTGTAACTTGCAAGAATACCACGAAAGCAAGAAAAAAGAAGTACGCTATTAACTATTAACGTACCTGTCTCTTCCGAAACGAATGAGTACAGAGAGTACGATATGTCTACCATCGATGGATCTGAGTCT
+
5AAB?CCCCBAABACCCCDCEC@@?@CCACCCCA@=A?BABBCA@>AA?A?BCB@????.@=?@@CCBBDCBB999;9:::*<C:@:BCB;CBB@CC::;AA;;;/;?BD?BCD>@@B@A@BCCCBBACCDC@CCAA>@@@BCCBB@C?B@@=@BBAAA@?;?A>BDC@CC?ABBAGCBBA9:9@<99::9:%:@;9:8?ABACB?B?AAAB@F@::<CD@BFBBBBD?C?BBB<BBA=@@BBCBBBBAAACBBBBBBBBCBBA?B<@@>::;C=EE:;;@>=;;
@ATNG8:00447:01356
GATGGTAGCACGAGTCACTCATATCCAGAAGATCAGGAACTCTAAGAAGAATTCAGATTTTTTAACACGAGAGTAAACGTAAAAAAGAAAGGTTTTACAAGACTCACGTTAACAATATTGCAGCAGTACGCACACAATCGAAGCGCAGTAAGGATGGCTAGTGTAACTAGCAAGAATACCACGAAAGCAAGAAAAAAGAAGTACGCTATTAACTATTAACGTACCCGTCTCTTCCGAAACGAATGAGTACGAGAGTCAGAGCAGAGCTACCATCGATGGATCTGAGTCT
+
455@8A;;9@95559<555;5555;6955.55995616677@00)/;)/-060/////////#/39345;<9768:/--------#---(/)555&5<<.56655:://)/2//)//4.444:;<566;>@?@@BB?AB@A69:?>?>981027//)/:::9;<=7;::98;:7737<8388777(333,7>@>A@'==5773;=<=??<A9;;65/5497<<==4565?@A?B?BCB9?::29??;=?@@@BBB>=>??>=>?>;=;77/5;8987746666>??A;7
@ATNG8:00448:01348
GATGGTAGCACGACACGACGATGTGTACTCATTCGTTTCGGAAGAGACAGGTACGTTAATAGTTAATAGCGTACTTCTTTTTCTTGCTTCGTGGTATTCTTGCTAGTTACACTAGCCATCCTTACTGCGCTTCGATTGTGTGCGTACTGCTGCAATATTGTTAACGTGAGTCTTGTAAAACCTTCTTTTTACGTTTACTCTCGTGTTAAAAATCTTGAATTCTTCTAGAGTTCCTGATCTTCTGGTAGAGCGTGCATATATCTACCATCGATGGATCTGAGTCT
+
;BB=7<<ECCCCCCDCBBCAAACCCCCEBB9:8:BCC=CC@D?BCDEDBC@BBCDC@C?BBBD@D?CCAABBBBB?BCEEF3>=6=00*/::?7BBB?@A>???CAB?BCFE?;;?688B=B:>>>?;;;A>;;<?<?????AA?==;;;?>>><>?@>BC<A<;;;==>?@@7::@@?2@;?:>>>==+::666.6/////999=6<<;;*77725A9=4==9=>BB@@?<A=@@>;67,//;5=;@>>>@@@@@@??>::=//,/<<7;;=9>===???;;;
@ATNG8:00404:01385
GATGGTAGACACGTGTGCTCTCTCGTACTCATTCGTTTCGGAAGAGACAGGTACTTAATAGTTAATAGCGTACTTCTTTTTCTTGCTTTCGTGGTATTCTTGCTAGTTACACTAGCCATCCTTACTGCGCTTCGATTGTGTGCGTACTGCTGCAATATTGTTAACGTGAGTCTTGTAAAACCTTCTTTTTACGTTTAACTCTCGTGTTAAAAATCTGAATTCTTCTAGAGTTCCTGATCTTTGGCTCTCGTAGACAGATACTACCATCGATGGATCTGAGTCT
+
:>==9BCDBCC;;6CA@ABC@@A@AA@AACBC?@@@B=BC?B@DCDDCCB7;899497::<<5:;>9;;CBB@B=9:;;;(;?7?>>;3;BAA?D;;7;B=;;;CAA=@BB;;;AA=@AA=?<?A@:99>>?BBBC?BCBBAABAFFBAAABA?8<=>:==:>=AAA==>A@@<??DDD;B;>58/@@@,;====,/+/<<766?>>;>BBB/B;;;@:=:=?<?@@@@BB<A<AA?@?@@:@<@?@:;;>C@???AA>>>@==:>>>?B@@:>>>===<888
@ATNG8:00409:01416
GATGGTAGCAGACGTGACAGAGCGCCAGAAGATCAGGAACTCTAGAAGAATTCAGATTTTTAACACGAGAGTAAACGTAAAAAGAAGGTTTTACAAGACTCACGTTAACAATATTGCAGCAGTACGCACACAATCGAAGCGCAGTAAGGATGGCTAGTGTAACTAGCAAGAATACCACGAAAGCAAGAAAAAAGAAGTACGCTATTAACTATTAACGTACCTGTCTCTTCCGAAACGAATGAGTACTGCGTCTCACTCTCGCCTACCATCGATGGATCTGAGTCT
+
:CBB:66BDCCCCCBCCGCCBBBDC@BBC@BA@?::6;>AACCEBC?AB?C?BA>99999$73<==ABB???BE>BABBEEE5AA>@?BBC;CCIAECCCCCBBB@B?BC?CCEA;;;?CACCCJDGBBBCC@C9::?BABBBAAA?C?B;;:<BBACCCBADAAABA?>?;???=AABBB>AA@;999999%9@9=99:B???@9@7=<==-/-/=AAD@CCCBBCC?B?BBC=B::6:?@>?@?9::?A@CBBBD@??CC>@@B?CCCCBCC@BBBBCBBBBB
@ATNG8:00411:01389
GATGGTAGCGCGACGAGCGTAGACCCAGAAGATCAGGTACTCTAGAAGAATTCAGATTTTTAACACGAGAGTAAACGTAAAAAGAAGGTTTTACAAGACTCACGTTAACAATATTGCAGCAGTACGCACACAATCGAAAGCGCAGTAAGGATGGCTTAGTGTAACTAGCAAGAATACCACGAAAGCAAGAAAAAAGAAGTACGCTATTAACTATTAACGTACCTGTCTCTTCCGAAACGAATGAGTACTATGTAGAGCTCTATACTAATCGATGGATCTGAGTCT
+
<===89944555555;696;??<<<5<<<8555<::7;<<B?>>??977.7399;4/000'/390////9;<<<6=666???+=>:?:>AA2===:=>??===><7<754.49:6:;=<==>;;;::<0/0/5;9555)444499885:4---(--(-66-/57444833-4;7<99276///(///(--5555$550///86778616033./(/(.3<<@;969@@@A<?;?>@5=9923<878????BB@?>93337783338=;9856//(.665.22866
@ATNG8:00411:01395
GATGGTAGACATATCGTACTCTCTGTACTCATTCGTTTCGGAAGAGACAGGTACGTTAATAGTTAATAGCGTACTTCTTTTTCTTGCTTTCGTGGTATTCTTGCTAGTTACACTAGCCATCCTTACTGCGCTTCGATTGTGTGCGTACTGCTGCATTATTGTTAACGTGAGTCTTGTAAAACCTTCTTTTTACGTTTACTCTCGTGTTAAAAATCTGAATTCTTCTAGAGTTCCTGATCTTTCTGGGCAGACTCTCACACGCCTTACCATCGATGGATCTGAGTCT
+
5@<<5;;@@CCCCICCIDCBBBBCCBABB@>?:?9;;,44.37ACBCBBB@BDA88283<>8?7?>A@@CA994@6=@AAA2=>:?;;;.;998=AAC@CB@A;:<??=AA@>>>BB<@@A=A<>>>===>>;>>>><@AA;===<:;;???<<<=///9@@9=9@>>>B?>?B<?===<2=-///@@@@,<=<@@6@>>>@@??;;76===,=///=6<6@@;===AC>?<?;<:///991::==7=;;;?@=>>CAAA;;5;5;@<?;;;=620,,,,2237:9
@ATNG8:00413:01400
GATGGTAGCTCTGCTCTGACTCTCGTACTCATTCGTTTCGGAAGAGACAGGTACGTTAATAGTTAATAGCGTACTTCTTTTTCTTGCTTTCGTGGTATTCTTGCTAGTTACACTAGCCATCCTTACTGCGCTTCGATTGTGTGCGTACTGCTGCAATATTGTTAACGTGAGTCTTGTAAAACCTTCTTTTTACGTTTACTCTCGTGTTAAAAATCTGAATTCTTCTAGAGTTCCTGATCTTCTGGATATGAGTGACTCGTGCTACCATCGATGGATCTGAGTCT
+
4@B=8=A=A=>CCBBBBC>BC@@@@>>>>9590:<=<3;A=@<@@@BBB@<AA@00+/)///406:?B=B:;95;9<<<<<(44.49:;1<>@=9955.5:.55;;;>8;;<>====7:>>;>;@BCBCB;;8;CBA>BCCBBA@@AABDD@@@A>ABA5;;4;4:B;9;A@@@299===3=<@=9:;;;*;BCCE=D;;;BB@;:;4;:;:*:??:;5;4:C=AAA;;9@:?;@A>CCC@C::7;@BAA@A000@@>>@@;;;@<@@AA@AB?@??AAAABB>
@ATNG8:00413:01408
GATGGTAGCTCTGCTCTGACTCTCGTACTCATTCTTTTCGGAAGAGACAGGTACGTTAATAGTTAATAGCGTACTTCTTTTTCTTGCTTTCTTGGTATTCTTGCTAGTTACACTAGCCATCCTTACTGCGCTTCGATTGTGTGCGTACTGCTGCAATATTGTTAACGTGAGTCTTGTAAAACCTTCTTTTTTACGTTTACTCTCGTGTTAAAAAATCTGAATTCTTCTAGAGTTCCTGATCTTCTGGGTCTACGCTCGTCGCGCTACCATCGATGGATCTGAGTCT
+
5=BD@CBBBCCCCBBCCCCCBAADCCCCCBBA=>???6@D@E@BCBCDBB?BCBBB>B=??AB?B?BBBBBBBBB;;;><<,=<:?=AA:@><A<B@@<@@088>>@A=@AA>;=>><>@@=B=BB>>>@::5;???;>>@@B>>>BB;;;@@@@;??@>@@:>;>@;:;?B><8><;;;)5(/(.//./.#.548806...878?>=:=AA>:%:55556;6==59979CBB=A<?=>=AA;>>>C:????AAAAA><<A;;;=>>:>A;;=?=9?>@>>=>>::
@ATNG8:00430:01417
GATGGTAGTATCTGCACACTCTGTCCAGAAGATCAGGAACTCTAGAAGAATTCAGATTTTAACACGAGAGTAACGTAAAAGAAGGTTTACAAGACTCACGTTAACAATATTGCAGCAGTACGCACACAATCGAAGCGCAGTAAGGATGGCTAGTGTAACTAGCAAGAATACCACGAAAGCAAGAAAAAGAAGTACGCTATTAACTATTAACGTACCTGTCTCTTCCGAAACGAATGAGTACATAGATATACGTATAGCTACCATCGATGGATCTGAGTCT
+
4B?A>BBBBBBBBCCCCCBDCCDCC?A9:7;@;;;?;?;;;:??=?<??=@>AAACFFE9?=@BBB@@@A99338?>??2B@:A4;;.99A9>AABCCC;;4;=@?;@AA>AACDDDECBCAA@A@:;8;ABC?A@ACBAAB<@<@;:6;AAB@@@@=?AAAAA@??<?@A4:9@@@5=993999::(:=8997?>;<9:7:<??@A=A<??B;;:;BBCCCC?A?:99.9==;?AABBBBBABBBCBBBBBC@@>>>AAA<=>>>@@@;?@@AAAAA>>
@ATNG8:00433:01386
GATGGTAGCGCGACGAGCGTAGACCAAGATCAGGAACTCTAGAAGAATTCAGATTTTTAACACGAGAGTAAACGTAAAAAGAAGGTTTTACAAGACTCACGTTAACAATATTGCAGCAGTACGCACACAATCGAAGCGCAGTAAGGATGGCTAGTGTAACTAGCCAAGAATACCACGAAAGCAAGAATAAGAAGTACGCTATTAACTATTAACGTACCTGTCTCTTCCGAAACGAATGAGTACTGCGTCTCACTCTCGCCTACCATGATGGATCTGAGTCT
+
CCBB@EBBCBBCCDDDBBCDCCCC?C?BCBBBB?B?BBBAACA?CC?C?CCAAAAAC2D?BBA@ACCCBBB>BBBBBBB3AA8</777+9:=:?@@@AAAAA<@<@@<>>><@>>>A??>AA?>>>>==9=AAA7;=>@AB>;7=;<>>;>>>A;;:@;AAA=?<?<AB>B;=8<=666-8==9>C=>=:AB@DDCBBAAAC>A>ADBB?B?BBBBA;AAAAAAA;@9>AA:A==7=A??<;;@@@A>>>A>>>>>>>>9==C;AA===>;>>>==A>>>A
@ATNG8:00436:01407
GATGTTAGATATATGCACGCTCTACCAGAAGATCAGGAACTCTAGAAGAATTCAGATTTTAACACGAGAGTAAACGTAAAAAGAAGGTTTACAAGACTCACGTTAACAATATTGCAGCAGTACGCACACAATCGAAGCGCAGTAAGGATGGCTAGTGTAACTAGCAAGAATACCACGAAAGCAAGAAATAGAAGTACGCTATTAACTATTAACGTACCTGTCTCTTCCGAAACGAATGAGTACTGTATCTATGTGTGCGCTACCATCGATGGATCTGAGTCT
+
<>=;<9<CFCCCBCCCCCCBECCBA@ABD@BBBCA@>A@BBBBCBB>BB>A;@AB::::28<@CCBBC??888*8>;<;;;$4;5:.55)5<<9=CCCCCF999;@CC@CBC@BBBBBBCCCCCCCCAA@ACCCC>AAADBBBD<=;=00-0A@A@ADD@CBBCDCABC@BAA>ABDDD>@982998+9A@A>BBA=>=BBA;@<@A@@>B?BBBBB?BBCCBCC@A?AAA=CCC>AABAAABBCCCBBBAA@@@@DDDBB>;8;AAAA9@=?:::@@@CBB
@ATNG8:00438:01402
GATGGTAGGAGACACGTCGCACACGTACTCATTCGTTTCGGAAGAGACAGGTACGTTAATAGTTAATAGCGTACTTCTTTTTCTTGCTTTCGTGGTATTCTTGCTAGTTACACTAGCCATCCTTACTGCGCTTCGATTGTGTGCGTACTGCTGCAATATTGTTAACGTGAGTCTTGTAAAACCTTCTTTTTACGTTTACTCTCGTGTTAAAAATCTGAATTCTTCTAGAGTTCCTGATCTTCTGGGTGCGCTACAGTCTCTCTACATCGATGGATCTGAGTCT
+
A<DD@CBC?CCCCBBBBCCCCCBCBBBCCCBB?BCCC>CC?C?A@@CCCB?CDCCB>B>BAAA?B>B?A?BCDBB@@????2?C?C@AB8@A@?;ABA>BC@BBBCBB>AABBB?>?9?@@<@<@@A@@@@A<A@><:><@<=<@AA@>@AA??A98:9=AA=A<AAA@@@@@A<@;:;:1:9>9::999+8=::93:>><<==::::>?>?/?>==B=D=??;@?@@===;A<AAA@@@:??AA9<99AAAAAA?A?AA?>>>A<<<>@>><AA>>==>>@?
@ATNG8:00438:01407
GATGGTAGTAGTACACTAGTCATACCAGAAGATCAGGAACTCTAGAAGAATTCAGATTTTTAACACGAGAGTAAACGTAAAAAGAAGGTTTTACAAGACTCACGTTAACAATATTGCAGCAGTACGCACACAATCGAAGCGCAGTAAGGATGGCTAGTGTAACTAGCAAGAATACCACGAAAGCAAGAAAAAAGAAGTACGCTATTAACTATTAACGTACCTGTCTCTTCCGAAACGAATGAGTACACATCGTCGTGTCGTGCTACCATCGATGGATCTGAGTCT
+
;A<@=@@BBABCCCC@ECBBCBBAB@BAA@BCBBBC?B>BBBAABBABC@D@BBACCDDC3B>AACCBBBDAAA<::;BDDD5BCAC@DCC:BBB?BBBAD@@00-0;@<;A<@<>@A?@@BCCCCCCBBBB@BAAC@BBBBBBBB?C@CBB@BBCCCCCD@???A@@<@A;@??5::BCF>??>;9:999:%:?;<?<:??@BA<@;@@@@8;7;ACCC?CCCBBBC@B@BBC=BBB?AAABCBBCCCCCCCDBAAAAAA@AACC?BBBAAAB@DCBBB???AC
@ATNG8:00441:01381
GATGGTAGCGCACACATAGTATAGTACTCATTCGTTTCGGAAGAGACAGGTACGTTAATAGTTAATAGCGTACTTCTTTTTCTTGCTTTCGTGGTATTCTTGCTAGTTACACTAGCCATCCTTACTGCGCTTCGATTGTGTGCGTACTGCTGCAATATTGTTAACGTGAGTCTTGTAAAACCTTCTTTTTACGTTTACTCTCGTGCTAAAAATCTGAATTCTTCTAGAGTTCCTGATCTTCTGGACGACGCGCACTGACACTACCATCGATGGATCTGAGTCT
+
6CEE@BACCCCCCECCCCCCCBBB@@@DCAA>A?@@;@B?B@CBBBCCC?BBBDFBD?CCBB?C@DDAABCCCC@CCDDD1CC>@?CC>CCCC@BCC@CC;;;BDBB?CGCCBBBC@BCC>B?BCCCDCBB>BCCC@CAABCCBBCCCBBBCCD?BBB?BA?B?BCBCCDCBB>A@@@@7@>B=@AAAA,@BBCC?CCCCCCCB@?;;;;;*;AA@A?A@CB?BCCCBBB@C@BDCCCC@@?A@CBAAADCCCCBBCCCCCDDB?BBCEDAB>BBBCDBBB::
@ATNG8:00441:01414
GATAGGCGTGTGAGAGTCTGCCCAGAAGATCAGGAACTCTAGAAGAATTCAGATTTTTAACACGAGAGTAAACGTAAAAAGAAGGTTTTACAAGACTCACGTTAACAATATTGCAGCAGTACGCACACAATCGAAGCGCAGTAAGGATGGCTAGTGTAACTAGCAAGAATACCACGAAAGCAAGAAAAAGAAGTACGACTATTAACTATTAACGTACCTGTCTCTTCCGAAACGAATGAGTACGATGAGATCTCGTGTGCTACCATCGATGGATCTGAGTCT
+
<<<@@<@?ABBCBBCCAAADGD8BCC@CBCBBB>B?@@CCCCC@CC?B?BCA@AAAA2A>BB?AABB@@AC>CBBBBBB1@A<A087829=A?BBBBCC@?=4827<8<=<:>?>>>>;:;AA??=AAA=???A<???A;<<<9=;??B?ABCCDB::8;AAAAB=BB>B@B?AA566,8;=8===>>/>C=A??>AAAB@>582888>;?;A88:;=A?>>>AC<A:>?D;D8869@@@000=:::AB>>>@C???888==?=A??=C>>;>AABA==;;:
@ATNG8:00444:01422
GATGGTAGCACGAGTCACTCATATCCAGAAGATCAGGAACTCTAGAAGAATTCAGATTTTTAACACGAGAGTAAACGTAAAAAGAAGGTTTTACAAGACTCACGTTAACAATATTGCAGCAGTACGCACACAATCGAAGCGCAGTAAGGATGGCTAGTGTAACTAGCAAGAATACCACGAAAGCAAGAAAAAGAAGTACGCTATTAACTATTAACGTACCTGTCTCTTCCGAAACGAATGAGTACTGCGTCTCACTCTCGCCTACCATCGATGGATCTGAGTCT
+
5CBB?CCBABDDCCCCCCBDDBBBCAFCC@BBBC998;@BBBCBBC?BC?C@AAAABCCB3B@BB???ACBABB=AABBCCC5CB@C6;;;6;DDABBBCCCC;:7;?BB@CBB?CCCCCBBBCCCCBCBAB@CBBB?C:::CCBC?D@BBB>BBCCCCCD?CCCCBB?BB?BAA?BBA@@8?::3:?@@@2@C?B99:DBB=>:>:=ABB=?<>=AAB?;;;AABCAC?BBE>BBB?BBDEDCAAAC9;;BBBBBCDBBB?CCC@CAAABCC@DEBBB@@@??
@ATNG8:00448:01428
GATGGTAGCTCGCTGATGATATCTCCGAAGATCAGGAACTCGTAGAAGAATTCAGATTTTTAACACGAGAGTAAACGTAAAAAGAAGGTTTTACAAGACTCACGTTTAACAATATTGCAGCAGTACGCACACAATCGAAGCGCAGTAAGGATGGCTAGTGTAACTAGCAAGAATACCACGAAAGCAGAAAAAGAAGTTACGCTATTTAACTATTAACGTACCTGTCTCTTCCGAAACGAATGAGTACACATCGTCGTGTCGTGCTACCATCGATGGATCTGGAGTCT
+
////)----6/0/<>C@<0/////74:=8==;;;>9::::////8:5//)3-3338<<==+848;9988889:9188:====+=><=:=<<,///)/999799444)/)//2///)/://5;9955///////)/7::8<<434433-56;9959:545::<8<<<<9=48827996877:91////7;;;+;;+33.35865222'2.5522+2166===8;;;<<<;8;6988(///)////3383/////:;<999///76689.3387999,33733,37788
@ATNG8:00402:01454
GATGGTAGTACATGATAGACGAACCAGAAGATCAGGAACTCTAGAAGAATTCAGATTTTTAACACGAGAGTAAACGTAAAAAGAAGGTTTTACAAGACTCACGTTAACAATATTGCAGCAGTACGCACACAATCGAAGCGCAGTAAGGATGGCTAGTGTAACTAGCAAGAATACCACGAAAGCAAGAAAAAGAAGTACGCTATTAACTATTAACGTACCTGTCTCTTCCGAAACGAATGAGTACGATGAGATCTCGTGTGCTATCGATGGATCTGAGTCT
+
<=?>8==;;;?BBA@BBDCDBC@C@DCC=BCDEAA?@@BBBBBBC@DC@C@BB@???=?.?;??BBCBBBBBB=BBABBBC0AB<B=ABB7BCD@CABBCDCDD@D@CC?BBC?BBDBCBCCDDBBBCBBB@CCCD>@@CADCBA>C@C9:;;CCCCBBB????@@??CB?CBB?BBAAA<AAB?CCCCD3BB=@>>:>>>?A:=:>A>>6:5:@BAA>AA@@???;??ABB=ABB?AAAAABBCBBBA?>?A@@?>>>;<;@@B@??A<BA@@@AAAA>
@ATNG8:00404:01442
GATGGTAGTACATGATAGACGACACCAGAAAGATCAGGAACTCTAGAAGAATTCAGATTTTTAACACGAGAGTAAACGTAAAAAGAAGGTTTTACAAGACTCACGTTAACAATATTGCAGCAGTACGCACACAATCGAAGCGCAGTAAGGATGGCTAGCGTAACTAGCAAGAATACCACGAAAGCAAGAAAAAGAAGTACGCTATTAACTATTAACGTACCTGTCTCTTCCGAAACGAATGAGTACGATGAGAGAGCTCTCTCTACCATCGATGGATCTGAGTCT
+
A=@B?CCBC>?CC@CCCCCCCCCAB;ABCB=BCBB@>6;69@@;@:>:9>:?=BB@>>@@D1D?BCBCCCDCBBB<BB@AABB2BGALACCE:CGJFCBBBCCC::;;@CD@BBB?AABBBBBBCCBBBDDBC@CCCC@BBBCCC??>@@BAA>AFFECBBB?A@ACCC@CC?AAB@BBA@?8@@>;99999(:?=>??@FCDCA=A=BCCB:>;>ACCB@BCBBBBD@D@CCC=CCD?AAC???AAAABBBBAAABBBBBACB>?<?B??@BD=A>>?B@@===
@ATNG8:00409:01465
GATGGTAGTGCGTGAGAGAGAGACCCAGAAGATCAGGAACTCTAGAAGTATTCAGATTTTTAACACGAGAGTAAACGTAAAAAGAAGGTTTTACAAGACTCACGTTAACAATATTGCAGCAGTACGCACACAATCGAAGCGCAGTAAGGATGGCTAGTGTAACTAGCAAGAATACCACGAAAGCAAGAAAAAGAAGTACGCTATTATCTATTAACGTACCTGTCTCTTCCGAAACGAATGAGTACGTGTGACGTACGTGAGCTACCATCGATGGATCTGAGTCT
+
=CFC:B=?BBCB:;9CCCCCCCBCC=CCD@DDBBCC?B@BBBCABB?BCBB?BAB;:;::.;=AABBCBBBAA?9??;;;;;';?<?3988&7<<6=BACBBBBB?B?BB?ABB?CCCCCCBBBCCDDCCCB?BCCC?BBDBCCAA>A@B?@=@BBDCCDD@CABBCB???<?CB>ABA@@9@??<?BDEH3CB?BBBBBBBAA<@<<<<<9<7<A?=?:==>??AB7;7;A@9A@C:>>>>??@@???>CBBBBABAAAABBAA?B???CCD@CAABBBBBAB
@ATNG8:00412:01467
GATGGTAGGCGACATACATACGCGCCAGAAGATCAGGAACTCTAGAAGAATTCAGATTTTTAACACGAGAGTAAACGTAAAAAGAAGGTTTTACAAGACTCACGTTAACAATATTGCAGCAGTACGCACACAATCGAAGCGCAGTAAGGATGGCTAGTGTAACTAGCAAGAATACCACGAAAGCAAGAAAAAGAAGTACGCTATTAACTATTAACGTACCTGTCTCTTCCGAAACGAATGAGTACGAGAGTCAGATCAGAGCTACCATCGATGGATCTGAGTCT
+
BBBC?CC?:BDDC>>@@=BBAABCC@CGCACBBC@@>@@CCCCCCD?CC>B?BCBBBDDD3D@BBBCCCDDDDD>CBBBBBB5BCAC@FFD;DBB?BCBBBCBBC@C@CC@CBC@BBAABCAABCBCCDDCC@BBBC?BBCCBBBB@C@C@@?@CCCAAAD@AAAAAB?BC>BBB?BAA@@:@@@;@AABB3AA>899ACCCBB?B?B???3818=A@A@DCBBBBC@C@AAC>CCC@BBBBCBCBBBBBA@BDDBB@A@BBBCC@B>>>BB@<AA???>>;;;
@ATNG8:00416:01454
GATGGTAGTATCTGCACACTCTGTCCAGAAGATCAGGAACTCTATAAGAATTCAGATTTTTAACACGAGAGTAAACGTAAAAAGAAGGTTTTACAAGACTCACGTTAACAATATTGCAGCAGTACGCACACAATCGAAGCGCAGTAAGGATGGCTTGTGTAACTAGCAAGAATACCACGAAAGCAAGAAAAAGAAGTACGCTATTAACTATTAACGTACCTGTCTCTTCCGAAACGAATGAGTACACATCGTCGTGTCGTGCTACATCGATGGATCTGAGTCT
+
B=CC@BBCCCCBCCCCCBBBBBDBA=ACC@DCCCAA>@>?@CCBBA?AA>A=BB@AAAAA2A>BBBAAAACCAA;CCBCCCC5BB?B?BBB;BDDACABBCCCDD?C?BB?BBB?AACACCCC@@@DEDDBB;@@994;BB@AB??<@?BBC@CC?AACCC@CAA@AB>BB@BBB>AA@@@:@@@?BBBBB3BB?BBA@AAD::285<<<A4949?@@@>@AAAABB?C?CCD<AAA@BBBBBCCCBBBBBBBB???BB@@ABBBBBBCCBB?BCBBB>>>CC
@ATNG8:00425:01452
GATGGTAGATATATGCACGCTCTACCAGAAGATCAGGAACTCTAGAAGAATTCAGATTTTTAACACGAGAGTAAACGTAAAAAGAAGGTTTTACAAGACTCACGTTAACAATATTGCAGCAGTACGCACACAATCGAAGCGCAGTAAGGATGGCTAGTGTAACTAGCAAGAATACCACGAAAGCAAGAAACAGAAGTACGCTATTAACTATTAACGTACCTGTCTCTTCCGAAACGAATGAGTACACATCGTCGTGTCGTGCTACCATCGATGGATCTGAGTCT
+
A;DD@DC@@@CCCCCBBBCDCCCCC@BBB?BBA@@@?B??@BCCCC@BB?B@BBBBBCCC3B>AABBBCACCCC>CFBBBBB5BD@C@DDD9BBB@CCCCCCCBB@B@BB?BBC?BBBBBCBCDDCCCCCCC?CCCC?A@??????;B?B@@?@BCCCCDB?CBCCBB?AA;?@@:@@???8>AA?BBD=BBCC>BACB?@CCC@C>BBFC@B?BCCBB?BABABBB?A>ACD>BBB>AA@@ABBBBBBBBBCCB@@AA??>AAA@BCCAB9:7:AAAAAAB??
@ATNG8:00428:01446
GATGGTAGGACGAGCGTCTGAGAGGTACTCATTCGTTTCGGAAGAGACAGGTACGTTAATAGTTAATAGCGTACTTCTTTTTCTTGCTTTCGTGGTATTCTTGCTAGTTACACTAGCCATCCTTACTGCGCTTCGATTGTGTGCGTACTGCTGCAATATTGTTAACGTGAGTCTTGTAAAACCTTCTTTTTATGTTTACTCTCGTGTTAAAAATCTGAATTCTTCTAGAGTTCCTGATCTTCTGGTGTCGTCTATCATGTACTACCATCGATGGATCTGAGTCT
+
;BCC@CBB?CCDC@@@EDECBBCC?CCCCCEC?CCCC;CC?C?CCCCCBB?BBBCC?C?CCCC?C?CCDEBBBCC@BBBB@1BB?BBDF>DDBB?BCC@CF?A@ACCC@CCCCCBBC@CBB?B?CBBBCCBB?BDDD@BCCCCCBBBDBBDBAAB?CBB?BC@C@AACCCBBCA;?:9:9.:=A;:;;;;*;BBCF>CBBBCCCBAA?ACCD5DCCCB@B@CC?CBBBCBC?B@BCCCCC=BBDABBCCCCAA@CCC@@@CCCCC?CBBBCBC@BBBCCBAB::
@ATNG8:00432:01444
GATGGTAGGCACTGCGCACACATCCCAGAAGATCAGGAACTCTAGAAGAATTCAGATTTTTAACACGAGAGTAAACGTAAAAAGAAGGTTTTACAAGACTCACGTTAACAATATTGCAGCAGTACGCACACAATCGAAGCGCAGTAAGGATGGCTAGTGTAACTAGCAAGAATACCACGAAAGCAAGAAAAAGAAGTACGCTATTAACTATTAACGTACCTGTCTCTTCCGAAACGAATGAGTACGATGAGAGAGCTCTCTCTACCATCGATTCGAGGAAGTCT
+
CB=B?CCD@CCBCCBBCCCEBBBBC>CCC@DBBBAA?A@CCCCDCB=BC?C@CAA???AA.A?AABAABBBBBB<BBBBEDD3DD@C=A@@7ACD@CBBCCCCCC?B?BC@CBB9:9AABBBBDDDDDDAAC@CCAB?BA@@AB?><@@C@@>@CCCBBCA?CCCBBB@AA<ABB=@@???8<??;===??.?>;@>>>AAB@@;>;>AAB<A<AAABB?CCBBC??<?=@AA=BBB?BABBCBAAA>>>C>>;??>>>>>>?>>=A?@;;;5;=>>8=6;;>>
@ATNG8:00432:01454
GATGGTAGGCGACATACATACGCGCCAGAAGATCAGGAACTCTAGAAGAATTCAGATTTTTAACACGAGAGTAAACGTAAAAAGAAGGTTTTACAAGACTCACGTTAACAATATTGCAGCAGTACGCACACAATCGAAGCGCAGTAAGGATGGCTAGTGTAACTAGCAAGAATACCACGAAAGCAAGAAAAAGAAGTACGCTATTAACTATTAACGTACCTGTCTCTTCCGAAACGAATGAGTACTATGTAGAGCTCTATACTACCATCGATGGATCTGAGTCT
+
BB;?7?=B@DDCCCBCCCDDBBBCC@CCC@CBBBCC<@=@BBCECDACD>A?AAAAAAAA0B?BCCCCCCCCDC=BB@@@@@1@D=B:BBB7ABB?CBBBCCDBB=B@CC@CCA<ABBBB@@ACCCDCCBCC@CC@@>?BBBCCBA<BACBA@CCCCCBBB@BCBBBB>BD?BAC?AA>>>7?@@<@A@@A2AC?B@>>CCDCC?B?>=::4:5:>BBB@CBA@@CB>A=ABB<BBE@???CCCCABABCBCBBAAABBBBA@<<8<AAAAAD?BAAAA??>BB
@ATNG8:00434:01442
GATGGTAGGTGCACATGAGTGTATCCAGAAGATCAGGAACTCTAGAAGAATTCAGATTTTTAACACGAGAGTAACCGTAAAAAGAAGGTTTTACAAGACTCACGTTAACAATATTGCAGCAGTACGCACACAATCGAAGCGCAGTAAGGATGGCTAGTGTAACTAGCAAGAATACCACGAAAGCAAGAAAAAGAAGTACGCTATTAACTATTAACGTACCTGTCTCTTCCGAAACGAATGAGTACCTCTCAGACGCTCGTCCTACCATCGATGGATCTGAGTCT
+
5C?@7@CC@CCBCDDCCCBBBCCCC?CCC?CAAACB?C?BBBBCBB?CD?C?BBCBCCDD0C?DC@@@ECCCDAA;@99999*;B>B=@@@9@BB@CBBBCAABA?B>AA?BBB?BBBABBBBBCCCEBBBC@DCBB?BBAABC@A>BBCCC?BBBCBBBA?CAAAAA?AB>BBB<@>>==6@?@=ABBBB3BB@C>>>BB@BD8=8>BBB:<7>?CBC@BC@@?BB<A?AED=CBA@DCCBBBC>@B@BBBB@BBBBBBB>BBB>B?>>>AA;AA<>>A?;;;
@ATNG8:00435:01448
GATGGTAGGACGAGCGTCTGAGAGGTACTCATTCGTTTCGGAAGAGACAGGTACGTTAATAGTTAATAGCGTACTTCTTTTTCTTGCTTTCGTGGTATTCTTGCTAGTTACACTAGCCATCCTTACTGCGCTTCGATTGTGTGCGTACTGCTGCAATATTGTTAACGTGAGTCTTGTAAAACCTTCTTTTTACGTTTACTCTCGTGTTAAAAATCTGAATTCTTCTAGAGTTCCTGATCTTCTGGTGTCGTCTATCATGTACTACCATCGATGGATCTGAGTCT
+
:BBB:CCB?BBBBBBBBBBBDDCC?BCDCCCC@CBBB=BD?C?CCCCCDD=AADEE?C@CCCC@C@CCBECCCBA<99999';B>ABBB=BCBB@BCB>B@=:9:CCDACCCBBBDC?CDB?C?ECBBBBBCACCCC?CCCCCAAADBBBDBBBB?BCC?BB?B@BBCBBBCCD@C@@@>7=;@9?@AAA0ACBBC>CBBCCCC@@@4;;;;*;AACC@C@CC@BCCCCCC?C?BABBCC@BBC@CCCBCBCBCCCC@@?BBBCC@CCAAACD@CCBCCBCB99
@ATNG8:00436:01455
GATGGTAGAGTATCATGTGTATCTCCAGAAGATCAGGAACTCTAGAAGAATTCAGATTTTTAACACGAGAGTAAACGTAAAAAGAAGGTTTTACAAGACTCACGTTAACAATATTGCAGCAGTACGCACACAATCGAAGCGCAGTAAGGATGGCTAGTGTAACTAGCAAGAATACCACGAAAGCAAGAAAAAGAAGTACGCTATTAACTATTAACGTACCTGTCTCTTCCGAAACGAATGAGTACGAGAGAGCACACGTGTCTACCATCGATGGATCTGAGTCT
+
4944.4<@BCCAA<C?BBCBBBBBC?A@@<@?:>5;:;?BBBBBBB@BC@CACCCCCCCC5C@CCDCCCCCA@@8@C;;;<;*;A;@;@>@4@@@?AECCAAA:95:?BB@BCBACCAABCCCCCCCCCBBB@CBCB@BBCCCC::9;?C@@?@BCBDCCC?CCBABA>AA?AAA>BB@@?8???=@CCCC3CC?B??@DBAAA:>:>@AD:>:=<BBB@BCCECDC@D?BCE=BBB=@@AAAABCBBBBAAAB=>>CCCCCAAA?BA@AAAA?B@??@@???>
@ATNG8:00438:01446
GATGGTAGCTCACGTACGTCACACGTACTCATTCGTTTCGGAAGAGACAGGTACGTTAATAGTTAATAGCGTACTTCTTTTTCTTGCTTTCGTGGTATTCTTGCTAGTTACACTAGCCATCCTTACTGCGCTTCGATTGTGTGCGTACTGCTGCAATATTGTTAACGTGAGTCTTGTAAAACCTTCTTTTTACGTTTACTCTCGTGTTAAAAATCTGAATCTTCTAGAGTTCCTGATCTTCTGGTCTACTACACTGTACTCTACCATCGATGGATCTGAGTCT
+
<CCD@BBABC@BCCIFAAACCDECBBCCCCDD?BBBD=CB?C?CCCCCCD?BBA@@<A>@ABD?B?BBBBBCCDC?@@@@?2@B?BCCC>CDBB?BBB?BB@BBBCCC@AAABB>>>:=>B<@9??@>@><=;????:>>==;9<9<>>>??@@@<@AA<AA7:4:?>::;><=8===@@6?:@989888(8@///)/66//////818787(5:778*/.9278755//*/59;5::D7>==<>@@@>?>DBC@@@A==9966179:;<:=8=??<<///@@
@ATNG8:00440:01464
GATGGTAGTATCTGTCTACGAGAGCCAGAAGATCAGGAACTCTAGAAGAATTCAGATTTTTAACACGAGAGTAAACGTAAAAAGAAGGTTTTACAAGACTCACGTTAACAATATTGCAGCAGTACGCACACAATCGAAGCGCAGTAAGGATGGCTAGTGTAACTAGCAAGAATACCACGAAAGCAAGAAAAAGAAGTACGCTATTAACTATTAACGTACCTGTCTCTTCCGAAACGAATGAGTACACACTCTCATATGACACTACCATCGATGGATCTGAGTCT
+
5@==:CBBC@666=BDEEFCDBBCC@CCDACCC;:;>A>ABC??=A?B@=@=00/?????0?;=@@A@BDBBBC?:9<DBBC3A@=@?CCC<CCD@BBBBAAABCADDBB?BCC@BCCBBBCCCCCCCCBBB@CBAA?A?>?>@??<@@BBB>BDDDDCBB?BCBBBB@AA>ABA=AA???8=>==ACFCC3BB?BBB?A>?>@5:5;=?A:>:=A@@@?ABAA@??3:3:@?9?BB@CBBCCCBBDBBAAABBCA=AAAABBBB@B@@@@??;?@???@AABB
@ATNG8:00440:01478
GATGGTAGCAGACGTGATAGAGCGCCAGAAGATCAGGAACTCTAGAAGAATTCAGATTTTTAACACGAGAGTAAACGTAAAAAGAAGGTTTTACAAGACTCACGTTAACAATATTGCAGCAGTACGCACACAATCGAAGCGCAGTAAGGATGGCTAGTGTAACTAGCAAGAATACCACGAAAGCAAGAAAAAGAAGTACGCTATTAACTATTAACGTACCTGTCTCTTCCGAAACGAATGAGTACTGCGTCTCACTCTCGCCTACCATCGATGGATCTGAGTCT
+
<CCC@BCBBCCCCDDCBBBCCCCBB>BBB?CBABBB?B>A@BCCA@<@C?C@@?>78787(9=AABBBCDCBBC>CCBBBBB2CB@C@DDF;CGDACBBBDCDCB@C?CD?A@D?BBAABDDCCBBBBCDCD@CC??>@CA?@A?><@?BBB?BBBCCDCA?AAACCB@>>:>@@8=<999+8??;99:9:(8A=B>?;BBKAA;@<?>??4:7;ACCC@BBA@@?>9?<???:@CD?AACCCCABBBAABBBAA?CCCCC?CBB?BBBBBBB?BCBBB@?@BB
@ATNG8:00445:01450
GATGGTAGTATAGAGCTCTACATAGTACTCATTCGTTTCGGAAGAGACAGGTACGTTAATAGTTAATAGCGTACTTCTTTTTCTTGCTTTCGTGGTATTCTTGCTAGTTACACTAGCCATCCTTACTGCGCTTCGATTGTGTGCGTACTGCTGCAATATTGTTAACGTGAGTCTTGTAAAACCTTCTTTTTACGTTTACTCTCGTGTTAAAAATCTGAATTCTTCTAGAGTTCCTGATCTTCTGTGAGATGATGCATGATGCTACCATCGATGGATCTGAGTCT
+
@;EE?BBAB=BBCCDCCCCBBBDCB@@A;;<C<@@AA8@@=@<A???BAA=@@@9:59=BBCC?C?BBBDCBBBA=?====,><1:;BA:=AA@=@AA>BB?BB>???7::::=>>?:==?<><?CC@>>>?<?===;>>>>887:9;;<=656<;888;>>;>:>A<9:6///0588>>/96><@====,==767,//==;;=>==;?AAA.=;9<>8=;>C=;667,,,(,(,,3366*//55;;@?;9;933----6636;6166:9666477<ABB@@@=
@ATNG8:00446:01444
GATGGTAGCGCACACATAGATACAGTACTCATTCGTTTCGGAAGAGACAGGTACGTTAATAGTTAATAGCGTACTTCTTTTTCTTGCTTTCGTGGTATTCTTGCTAGTTACACTAGCCATCCTTACTGCGCTTCGATTGTGTGCGTACTGCTGCAATATTGTTAACGTGAGTCTTGTAAAACCTTCTTTTTACGTTTACTCTCGTGTTAAAAATCTGAATTCTTCTAGAGTTCCTGATCTTCTGGACGACGCGCACTGACACTACCATCGATGGATCTGAGTCT
+
4:>>=?BBABGCCCBBCCCDCCCABBCCBB??=@CCC>CC?B?CCCCDDD@BBBBC?C@CC@?=@?BBBCA@?CC@BCBCB3CCABBBC=CCCC@CBB?BD@AAACCCACFCCCBBB@DCD@D?ABA@@@9949A>?;@BB@BBCCCBBBCBB@@=@BB?BD@D@CCBCCCBCB=A;9:9.:>?=BBCCE5CDCCC>BBCBCCCBBB@CDCC5C@@ACAD?CB@DBBBB??>@AEECBBA?BAC@CDBCBCCCCCBBCCCCCCCC@CBDBCCC@CBBBBBBB??
@ATNG8:00448:01465
GATGGTAGCGAGCGAGTGTGTATACCAGAAGATCAGGAACTCTAGAAGAATTCAGATTTTTAACACGAGAGTAAACGTAAAAAGAAGGTTTTACTAGACTCACGTTAACAATATTGCAGCAGTACGCACACAATCGAAGCGCAGTAAGGATGGCTAGTGTAACTAGCAAGAATACCACGAAAGCAAGAAAAAGAAGTACGCTATTAACTATTAACGTACCTGTCTCTTCCGAAACGAATGAGTACAGAGAGTACGATATGTCTACCATCGATGGATCTGAGTCT
+
=B>>:B>>@DDCBBBBDGBBCGDBB@BBB?BCBBBB?B>@@BBCCB?BB>C?BB@AADFH5D?CBCDHCCCCCG=CBBBEGG5BC@B@CKK=CHBABBDCCBBBB?B@@@<@BB>BCBBBECCBBBDDCCCC@CDBB?BBBBCCA@>B?B@?=@BBBBCBB?BCDAAB?BC<?>B799CCC;B9999CCCE3CC?B@????ACA:=:>BBE8;6:=BAA?ABBBBCBAD@BBB>BDD?@A@ADCBBBBAABBBCCAABCCB@A>><>CCCCCC?BBAAAAA>>>
@ATNG8:00448:01466
GATGGTAGTGCTGATGATATCTCCAGAAGATCAGGAACTCTAGAAGAATTCAGATTTTTAACACGAGAGTAAACGTAAAAAGAAGGTTTTACAGGACTCACGTTAACAATATTGCAGCAGTACGCACACAATCGAAGCGCAGTAAGGATGGCTAGTGTAACTAGCAAGAATACCACGAAGCAAGAAAAAAGAAGTACGCTATTAACTATTAACGTACCTGTCTCTTCCGAAACGAATGAGTACTATTAGACTATCTGAGACTACCATCGATGGATCTGAGTCT
+
8:;=255;;666=>>==<@9555.5;<7<@<BBB?B@B>::;9905=8=9==:::=?=+=4448;::374B;17799449$94.58=>?2>@@@=;;?=>=54.4344.4=>8<<559>999@:96==CC9=99;2:;?<??9949:>::5:<;:::<;7455;;=8=<;;<8288771733,333333#37,33:66=87515.33..(..33//59:::><//+/)//916//)/68<8;7733,3988;<5:::=<<954328333933-3887788;44
@ATNG8:00449:01452
GATGGTAGCGCACACATAGATACAGTACTCATTCGTTCGGAAGAGACAGGTACGTTAATAGTTAATAGCGTACTTCTTTTTCTTGCTTTCGTGGTATTCTTGCTAGTTACACTAGCCATCCTTACTGCGCTTCTATTGTGTGCGTACTGCTGCAATATTGTTAACGTGAGTCTTGTAAAACCTTCTTTTTACGTTTACTCTCGTGTTAAAAATCTGAATTCTTCTAGAGTTCCTGATCTTCTGGTCTACTTCACTGTACTCTACATCGATGGATCTGAGTCT
+
/:<:+//=?A<>>>@AADCCCCBABB;;5:AA>ACC@BB?C9:<BBCBB@AA;?;:>8<;?::>8<:;;<AAAB;:9CCC);;7;<<>6?;BB>BCB>;;5;;99>>?@AAAACCC9:;A6;4;@A@@AAA?BBBC?@AABABABBBBBCC@AAGCCC@BD?B?BBC@@@BAB=@;;;;.;;@;@@BA@,@?;;;/;;@>@A:;9@29999$555568@?CD>@@B@@>?2929=>A?B?CBB@BAAACC?AA@ACCCBBBA000><<AA@=A;;:@==<<<
@ATNG8:00402:01519
GATGGTAGTGTGTCTCTGAGAGTAGTACTCATTCGTTTCGGAAGAGACAGGTACGTTAATAGTTAATAGCGTACTTCTTTTTCTTGCTTTCGTGGTATTCTTGCTAGTTACACTAGCCATCCTTACTGCGCTTCGATTGTGTGCGTACTGCTGCAATATTGTTAACGTGAGTCTTGTAAAACCTTCTTTTTACGTTTACTCTCGTGTTAAAAATCTGAATTCTTCTAGAGTTCCTGATCTTCTGGGATGTGTGCGCAGTGCCTACCATCGATGGATCTGAGTCT
+
;;@@<====A<C;;;;666;==@BBB@@@@BB?DCCB=BA@C@BB@@?9975>><><?9==<<8@9;;;<;5599.55;<<+=@:BBDF>B:;9996=<GA<>>>BBB@CCCCCCFC@CCD@D@DECCBBBB>BBBB=BBBBBBCB@@@AAAA;;5;;<5;=9>>CBB@A@BAA>C;;;;-;=@=ABBAB2A;;;F>B;;;BAA@;;7:ABA0>:99@;@9>@;@@DAAAB=@:>=<=9929<::/8.-.-6699<<<<<:8=5505=599?@;>??=>??:9:
@ATNG8:00403:01518
GATGGTAGGACGAGCGTCTGAGAGGTACTCATTCGTTTCGGAAGAGACAGGTACGTTAATAGTTAATAGCGTACTTCTTTTTCTTGCTTTCGTGGTATTCTTGCTAGTTACACTAGCCATCCTTACTGCGCTTCGATTGTGTGCGTACTGCTGCAATATTGTTAACGTGAGTCTTGTAAAACCTTCTTTTTACGTTTACTCTCGTGTTAAAAATCTGAATTCTTCTAGAGTTCCTGATCTTCTGGTCTGCGCTGATATGCGCTACCATCGATGGATCTGAGTCT
+
<B=B@BBB?C;;5@A@@@BBBBBD@BBBEDCB@BBBC>CB?C@CCCBCCC@DCABAAG@CCDD@CACCCCDFFCDACCCBB5BB@BEDD?BCBC?BBJGCC@;;;CDF@C;;;BBBA>AAB>B?DCCCCBCCADAAA@GGCCCCBCBGDBB;;;A?;<;?BC?C?BBBBCCDCE?@::9:*:;B=;;;;;*;;;;D?ECCFKGC<;;5;;;;*;@?AA@C@CCABBBBBBB>B?BCCEEEACBB?BC;;;@@D;;;BB;;<B@A@AAABBAAA?AABBBBBBAA
@ATNG8:00403:01520
GATGGTAGTCTCAGATAGTCTATAGTACTCATTCGTTTCGGAAGAGACAGGTACGTTAATAGTTAATAGCGTACTTCTTTTTCTTGCTTTCGTGGTATTCTTGCTAGTTACTCTAGCCATCCTTACTGCGCTTCGATTGTGTGCGTACTGCTGCAATATTGTTAACGTGAGTCTTGTAAAACCTTCTTTTTACGTTTACTCTCGTGTTAAAAATCTGAATTCTTCTAGAGTTCCTGATCTTCTGGGTGTATCAGCGAGTATCTACCATCGCATGGATCTGAGTCT
+
<<;;7<@CDMBC=CBCBBA;;>>666>>>CCB=B;;;09>9><?>>BBAD@BBBAB>A=A@9;695??=BCCCAB?ACDDD3CD=BBCD>A@BA6;9C=BB?@@@@>B=@BBBABBD@CCC@C@HFCCBA@B?@@@B=BAAABBBBA@@@BBAAD@CCC@AB>A?B;;;BCCCG@BBBCC4;9;?CCGDL5CB;;;0;;@;<<CCCC@DCCC2A;;;B>B?BC@BBBBCBB>B>AAAB@@=@@BC=;;;9::99==99965;;;=8:::////93///8443;<?
@ATNG8:00409:01481
GATGGTAGATACTCGCTGATACACCCAGAAGATCAGGAACTCTAGAAGAATTCAGATTTTTAACACGAGAGTAAACGTAAAAAGAAGGTTTTACAAGACTCACGTTAACAATATTGCAGCAGTACGCACACAATCGAAGCGCAGTAAGGATGGCTAGTGTAACTCAAGTATACCACGAAAGCAAGAAAAAGAAGTACGCTATTAACTATTAACGTACCTGTCTCTTCCGAAACGAATGAGTACGAGAGAGCACACGTGTCTACCATCGATGGATCTGAGTCT
+
5BBB?CCCCCCCDADBCBEACABCC>CCB?BBAA::;;?BBBBCCC>AA?D?BBBBBBBB3B@CD>>?BBBBBD>C@@A@A@0AB?B=ABA9ABC@CGCCCCC@@<@?BB@CCF@BBAACCCCCCAAABDCC?BBBB@CCCCABBB>C?CAA?BCCCBCCC?@@AB?BBBBBB?BDBBA<????BCEDE3??<?AABBB=AA>A=AAAA?C@B??@D@DAABAAA?B?BBB?BBB@BBBBBBBBBB<>>AABA@>;;<AAAAA;===>>>C;@;;;?>><;;
@ATNG8:00410:01495
GATGGTAGCAGACGTGACAGAGCGCCAGAAGATCAGGAACTCTAGAAGAATTCAGATTATTAACACGAGAGTAAACGTAAAAGAAGGTTTTACAATACTCACGTTAACAATATTGCAGCAGTACGCACACAATCGAAGCGCAGTAAGGATGGCTAGTGTAACTAGCAAGAATACCACGAAAGCAAGAAAAAGAAGTACGCTATTAACTATTAACGTACCTGTCTCTTCCGAAACGAATGAGTACGATGAGAGAGCTCTCTCTACCATCGATGGATCTGAGTCT
+
@>==:CCB@@@;;>>BAA<<;?BBB=ABB=BBBBAA?A?CCA998=:?>8>7>A?>@>??=A?AAAAAAABAAA;@@::::-9@;>1999&77718888:;<@A?BAB@<?@?<?@>>BBBCDCBCCCBBB@CCBC@BBBBBB@A<@@C@@>@CBBBBBC@CBBA@A>BB?CCC?CCBBA:99:9=>>@@.@A>@AABEBBBA=D<@@<<8<<ACDCCABBBCCDC@B@BAC=CCC?CCBBBBBBBAAACBBBBBBBBCCBB8859=<<=<<8<676>@@???
@ATNG8:00415:01482
GATGGTAGCGAGCGAGTGTGTATACCAGAAGATCAGGAACTCTAGAAGAATTCAGATTTTTAACACGAGAGTAAACGTAAAAAGAAGGTTTTACAAGACTCACGTTTAACAATATTGCAGCAGTACGCACACAATCGAAGCGCAGTAAGGATGGCTAGTGTAACTAGCAAGAATACCACGAAAAGCAGAAAAAGAAGTACGCTATTAACTATTAACGTACCTGTCTCTTCCGAAACGAATGAGTACAGGAGAGTACGATATGTCTACCATCGATGGATCTGAGTCT
+
:::<+//://55=<<666;;;>@==9=;;5:==55/69688///::69818.33::<===+;7;=><<<=///<3:::::99(/5.5.555&555.5555554444)4.44.48<7;;;=:545::99955/75///<477/5555=8>9<AA:AA@@9:5<8<<<>==9::6;//)/5----&////::::+:;+33333<:::7<7444939398>;;9>:99?;@;A@BB@5@99.99730;>00)/86---6///8899::::6;888866./...//.255
@ATNG8:00416:01482
GATGGTAGACATATCGTACTCTCTGTACTCATTCGTTTCGGAAGAGACAGGTACGTTAATAGTTAATAGCGTACTTCTTTTTCTTGCTTTCGTGGTATTCTTGCTAGTTACACTAGCCATCCTTACTGCGCTTCGATTGTGTGCGTACTGCTGCAATATTGTTAACGTGAGTCTTGTAAAACCTTCTTTTTACGTTTACTCTCGTGTTAAAATCTGAATTCTTCTAGAGTTCCTGATCTTCTGGCGCTCTGTCACGTCTGCTACCATCGATGGATCTGAGTCT
+
CCBB>@<CCCEEDECCCCCBB@@@BBBBBB;;4;@?@9?@=A=@????@B?BAAAB>A<???;7=7<;=BBC=::433333$2749>>93;9998<<:5:?<///88968>??@>>><>>>:>388>;;///7<:99/88??>>>>=?????@==:=>@<AB;>;>@B@@6668*..979.95;6@;===,;:333)--3---966:6<;;-9>9>;6;1884<@@B::;<?<>>????667:5///<<76;?>>>??>888::5;??>?==:>???>==??;
@ATNG8:00416:01499
GATGGTAGCTATACGTATATCTATGTACTCATTCGTTTCGGAAGAGACAGGTACGTTAATAGTTAATAGCGTACTTCTTTTTCTTGCTTTCGTGGTATTCTTGCTAGTTACACTAGCCATCCTTACTGCGCTTCGATTGTGTGCGTACTGCTGCAATATTGTTAACGTGAGTCTTGTAAAACCTTCTTTTTACGTTTACTCTCGTGTTAAAAATCTGAATTCTTCTAGAGTTCCTGATCTTCTGGTAGAGCGTGCATATATCTACCATCGATGGATCTGAGTCT
+
:A<<8ABBBC<AACCCHDDCBBCBCBAAACCB@CBAA=BC?B?CBBBCBB?BC@@?=?>?CCC?B?BBAAADB@B?CCCCC3AB?BBBF>BACC@BBB=AA=>>?BAB@BBBBDCAA=AAA;A<A@@@@AA?;;;=A;AAA=<>>@A>>>A:::>;===<??<@=B888?>=;;5999:<.<9=678888(6;766,59:<;;9:888>CCC*:8::@<A=;;7;>=>;;;:>;@@@@@?;@CC<@??===DDBAAAA?=<<<8818>>;;;>;>==?A===;;
@ATNG8:00417:01495
GATGGTAGGCGATAGTGAGACGCAGTACTCATTCGTTTCGGAAGAGACAGGTACGTTAATAGTTAATAGCGTACTTCTTTTTCTTGCTTTCGTGGTATTCTTGCTAGTTACACTAGCCATCCTTACTGCGCTTCGATTGTGTGCGTACTGCTGCAATATTGTTAACGTGAGTCTTGTAAAACCTTCTTTTTACGTTTACTCTCGTGTTAAAAATCTGAATTCTTCTAGAGTTCCTGATCTTCTGGTGTCGTCTATCATGTACTACCATCGATGGATCTGAGTCT
+
;=B@<B@@=@;;;BGGCBCCCCCCCCCCCCCB=A:::.;C?B?BCCCCAA>@BACC?B>??BB>B>BBB?>?CCC@BBBBB3BB>BCCB>BBBB>B@@<?C<889BBB@ABB@AAAA7>>@;A7==A>>>==:<@@@:>>>?==@AAAAAA<;;;;>>>;<<:<:>???AA@>>7>@BBB6B7;5;:999*9<333)--7---7:9<:>===/===>A<@=@A<AAAA??@<A<@@@@??<@@A<::;>????AAAA>??@AAAA<@@@@@AA=C<;666999<
@ATNG8:00421:01516
GATGGTAGTAGTACACTAGTCATACCAGAAGATCAGGAACTCTAGAAGAATTCAGATTTTTAACACGAGAGTAAACGTAAAAAGAAGGTTTTACAAGACTCACGTTAACAATATTGCAGCAGTACGCACACAATCGAAGCGCAGTAAGGATGGCTAGTGTAACTAGCAAGAATACCACGAAAGCAAGAAAAAGAAGTACGCTATTAACTATTAACGTACCTGTCTCTTCCGAAACGAATGAGTACGAGAGAGCACACGTGTCTACCATCGATGGATCTGAGTCT
+
8=<<9==CCCBB=>CCIDCCCCCDDBBBB@BCBBAA?A?AABBBBB@BC@CA@@ACCCCC3B?BBCBCBBBAAA<ABDBBBB5BC?B=BAB=BGCACCEECCDCC?C?CC?BBC?CBABCCCCCCCCBBBCC@BB@A>BCB@BC997;?A@@?@BBBCCBB?BBBBBB?BC?CCD>BBBBB=????CBBBB3BB?B;;;AAAAA<@:==AA7;7;CBBB@BB@@??=293999/9>>489>>@BBB?>>?=888777=>@><955/69:<<?>5:::5627:::
@ATNG8:00426:01488
GATTAGTGTCATATGAGAGTGTGTACTCATTCGTTTCGGAAGAGACAGGTACGTTAATAGTTAATAGCGTACTTCTTTTTCTTGCTTTCGTGGTATTCTTGCTAGTTACACTAGCCATCCTTACTGCGCTTCGATTGTGTGCGTACTGCTGCAATATTGTTAACGTGAGTCTTGTAAAACCTTCTTTTTACGTTTACTCTCGTGTTAAAAATCTGAATTCTTCTAGAGTTCCTGATCTTCTGGAGATACACATGATACTCTACCATCGATGGATCTGAGTCT
+
B@B9BBBABBBBCBCBCECCBCCCCCCC:83:===6@?4:49DCCCBB?BCBAA?B;AC;92;49CBCBBB:92;;;;;*59.59>>:@CCF@CCC?@A8<<BCBB>BCCCCCBB>B:;6;?BBCCCCCB>BA;;4;BA@AACCCCBBBCC;;8;AB?A@=@@BCCCBBBBB?BBBBC:A>A<@@@@@,@@;;;0;AABCDBA<;5;;<;*;@@BCBGIDBABCCCABB>B@BBBC;;7;AB@BBCBCCCBBBCCCDBBBC::89AAABCFABBBCCBCABB
@ATNG8:00428:01501
GATGGTAGGCACTGCGCACACATCCCAGAAGATCAGGAACTCTAGAAGAATTCAGATTTTTAACACGAGAGTAAACGTAAAAAGAAGGTTTTACAAGACTCACGTTAACAATATTGCAGCAGTACGCACACAATCGAAGCGCAGTAAGGATGGCTAGTGTAACTAGCAAGAATACCACGAAAGCAAGAAAAAGAAGTACGCTATTAACTATTAACGTACCTGTCTCTTCCGAAACGAATGAGTACATAGATATACGTATAGCTACCATCGATGGATCTGAGTCT
+
5>==:<;;8=>9565556;;>;;;;4;<@?@;;;A?:@:99;BAA@<@A>A>@@::5EEC1A?CB=ABBAB89978=@BFDE5BB@B@BEF<CFC?BCCCCCCCC@B?BBAECB?BA@C@@ACCCCCCCCCB?ABCC?BB@A???B=A?B;;9;ABBCBCCABBBCCC?BB????>BABCC:???=ABBBB3BD@D;;;B@@;;7;=A@@@;?<?AB@@>@BBBBBC>A>ACC>CA?<?AABCCBEBAABBBBAAAAAA=<=@@@:>>@?AAA<A??@@@A===
@ATNG8:00428:01512
GATGGTAGGACGAGCGTCTGAGAGGTACTCATTCGTTTCGGAAGAGACAGGTACGTTAATAGTTAATAGCGTACTTCTTTTTCTTGCTTTCGTGGTATTCTTGCTAGTTACACTAGCCATCCTTACTGCGCTTCGATTGTGTGCGTACTGCTGCAATATTGTTAACGTGAGTCTTGTAAAACCTTCTTTTTACGTTTACTCTCGTGTTAAAAATCTGAATTCTTCTAGAGTTCCTGATCTTCTGGATACACTCATGTGCACCTACCATCGATGGATCTGAGTCT
+
CBDD?CCD?CBBBAAACCCBBBCB?CCCCCFC=@@CC;CA>C?CCCCDBB?BCCEE@D?BABD?E@BBBDCCCBB?BCCCC3CD@CCCD>CC@@?ACC=BC=AAAEEJ@CCBBBCCD?AAA@D?CCBCDBCB>AADD@AAACBBBCCBBBBBBA@?C::8:C@C?BABBCBBBC?B@@A@7@?A>BCHHH5CC@AA>ACCBCCCCCC@CCCD5CCBBB?B>BD@CDCDCCC@C?BCCCBC@C@B@ADCCCCCCD?????A@;@9:6;?@?AAA>ACBBBCCBBB
@ATNG8:00432:01510
GATGGTAGGCGACATACATACGCGCCAGAAGATCAGGAACTCTAGAAGAATTCAGATTTTTAACACGAGAGTAAACGTAAAAAGAAGGTTTTACAAGACTCACGTTAACAATATTGCAGCAGTACGCACACAATCGAAGCGCAGTAAGGATGGCTAGTGTAACTAGCAAGAATACCACGAAAGCAAGAAAAAAGAAGTACGCTATTAACTATTAACGTACCTGTCTCTTCCGAAACGAATGAGTACGTGTGCGACGTGTCTCCTACCATCGATGGATCTGAGTCT
+
89995:::79555;;99;A;9;BA@=@AC@C;;;BB>BABBBC?@?;?>5825B>=>?CC1B89:A@@@@@@@@6==99999$5:.5.5<<0<<=:>@?>>==?>.92995;:9177;995:=<<;;<=ABA@CBBD>;;9==>=<8>;@>>7?===@?@@?:;:ACB?BG?BA@8==:99,9>?;>@@@@@&><6////8888=7<8888849677=?>8===:@@B>@;@?A9@9908>>788;;<;==?>AB>>;>?><8?9928?<:;>>4>>>;>8=///
@ATNG8:00433:01505
GATGGTAGGCGTGTGAGAGTCTGCCCAGAAGATCAGGATCTCTAGAAGAATTCAGATTTTTAACACGAGAGTAAACGTAAAAAGAAGGTTTTACAAGACTCACGTTAACAATATTGCAGCAGTACGCACACAATCGAAGCGCAGTAAGGATGGCTAGTGTAACTAGCAAGAATACCACGAAAGCAAGAAAAAGAAGTACGCTATTAACTATTAACGTACCTGTCTCTTCCGAAACGAATGAGTACCTCTCAGACGCTCGTCCATCGATGGATCTGAGATCT
+
;>BC@CCC?CCCCBBBCCDCCC@@A=ACCACBBCDD@@AABCBECD@CC@C@CDBBACCC3C?@??CCCCC???9??>?@@@0AB@B@BBC7BBB=@ABABAB@A?@@CD@CBB?BABCBCCCCCCCCCCCC?CCCD?AABBBBBB@C?C??>?BBBCBBB?BBBCCB?BC?BBB?BB@@@:@@@<@@@@@2@A=>>>;BBC@@;@<??@@<@<?@B@@=@CBAAAB?B?BBB<?AB>BBBBBBD?BBB>>>CBB=99;//)/666:==8=>==98----,
@ATNG8:00434:01512
GATGGTAGACACGTGTGCTCTCTCGTACTCATTCGTTTCGGAAGAGACAGGTACGTTAATAGTTAATAGCGTACTTCTTTTTCTTGCTTTCGTGGTATTCTTGCTAGTTACACTAGCCATCCTTACTGCGCTTCGATTGTGTGCGTACTGCTGCAATATTGTTAACGTGAGTCTTGTATAACCTTCTTTTTACGTTTACTCTCGTGTTAAAAATCTGAATTCTTCTAGAGTTCCTGATCTTCTGGATAGCGACGCGATATACTACCATCGATGGATCTGAGTCT
+
BC>A?BBBBBCCBCCAAA;=@>?BCCCBBBAA@@EDD?BB?B@DCDCBAA=@@AAB@C?BCDG>A>AABCAAABC?BAABA2AB@BACD>?B=<:<A@=AA8???>@@:?;::@@@@;??A;?;?E?@?;;;<@AAA<>>@>===@>>>AA>==@<:;;=??<?=???A???@@<@==>B=C;>;>ABBC/??>>>6<=>;::===>4;;:;*:888A=B=BC<>>=A=>=<@<@@ABAA<>>>:>>AAAAD>>=;;;??AB>>><A==>>>?:>>==>>AC;;
@ATNG8:00437:01480
GATGGTAGACATATCGTACTCTCTGTACTCATTCGTTTCGGAATGAGACAGGTACGTTAATAGTTAATAGCGTACTTCTTTTTCTTGCTTTTCGTGGTATTCTTGCTAGTTACTCTAGCCTATCCTTACTCGCGCTTCGATTGTGTGCGTACTGCTGCAATATTGTTAACGTGAGTCTTGTAAAACCTTCTTTTTACGTTTAACTCTTCGTGTTTAAAAATCTGAATTCTACTAGAGTTCCTTGATCTTCTGGGCAGACTCTCACACGCCTACATCGATGGATCCTGAGTCT
+
<=<<9<@CB@AACCCCICCBBCCCBBBB996B:@;?>7==8=55549;:<;6:?:=@8@397886=2343::::==8ABAAA.::6=2222&2333,338699369<<97065553633)..777=588/....35(22661698;;>>===>;9////(--,0,-(-(-5656;<==59////'/(/)/7777,7799=+/)/666/5=@=>>*8888'589::699975557999@5>4=8;=<660---7.7---699;AABC@@=49333333=7:6:@A<@??899<
@ATNG8:00438:01511
GATGGTAGTGTCATATGAGAGTGTGTACTCATTCGTTTCGGAAGAGACAGGTACGTTTAATAGTTAATAGACGTAACTTCTTTTTCTTTGCTTTCGTGGTATTCTTGCTAGTTACACTAGCCATCCTTACTGCGCTTCGATTGTGTGCGTACTGCTGCAATATTGTTAACGTGAGTCTTGTAAAACCTTCTTTTTACGTTTACTCTCGTGTTAAAAATCTGAATTCTTCTAGAGTTCCTGATCTTCTGGACAGAGTGTGCAGATACTACCATCGATGGATCTGAGTCT
+
;A>C@BBBC?BBC>CA?@<;555=:>:>??:506==@8@A9;<?BBB<B@79;5544)4.449;.5.5:444<54.5:.44<<<)::<3::==455493955.59.5566<<:>=>==;?A=@?@=A9@;:59959.5<95.555566<>@>>B?C>?@<@A@;?A=A;@@:9:9@>>:99999*439245555$44999)54=4959555.5555$5;;55166;>9<==696>;@<C??BB=?;@B?BBCCBBBAAA@AAABBBBBB?CAA@@;;6;@A@???AAA
@ATNG8:00440:01517
GATGGTAGAGTATCATGTGTATCTCCAGAAGATCAGGAACTCTAGAAGAATTCAGATTTTTAACACGAGAGTAAACGTAAAAGAAGGTTTTACAAGACTCACGTTAACAATATTGCAGCAGTACGCACACAATCGAAGCGCAGTAAGGATGGCTAGTGTAACTAGCAAGAATACCACGAAAGCAAGAAAAAGAAGTACGCTATTAACTATTAACGTACCTGTCTCTTCCGAAACGAATGAGTACGAGAGAGCACACGTGTCTACCATCGATGGATCTGAGTCT
+
////)//<BBDCDFGFCBBBBBCAA=@:949=??@@<@=@BBBCDCABB@B?A@@:9999*;@@AACCCBBA@@8@C;;:;-9C<@6@?>0;=@9>?;?ABBBB?B?@@;?@@=@???ACCCCCBBACCBB@BBCD7;;;;@BBB@C@BBC@;;;DCCCC?BBCB@?=?B?BCC>BABBC=?9999BDDE3;;8;0/0??CDD=C=<>=A7:27?CAA>AA@@BBB@CHCCC=B@@=@@B@AABBAAABAAABBBCBBAB?@?D@BBBBBAA>A@???B@887
@ATNG8:00441:01500
GATGGTAGTGTCAGTGCGCGTCGTCCAGAAGATCAGGAACTCTAGAAGAATTCAGATTTTTAACACGAGAGTAAACGTAAAAAGAAGGTTTTACAAGACTCACGTTAACAATATTGCAGCAGTACGCACACAATCGAAGCGCAGTAAGGATGGCTAGTGTAACTAGCAAGAATACCACGAAAGCAAGAAAAAGAAGTACGCTATTAACTATTAACGTACCTGTCTCTTCCGAAACGAATGAGTACTACTCTCAGAGACACACTACCATCGATGGATCTGAGTCT
+
89;;.5<AAA@C;:6<@<A@955>>7<DE@CCDBBB>A?BABAB;969A9=9?>==8<;;+<1448@@>?A;8;3779====)>@;@?CBB9CAA>BBBBBBBBB?B@BB@BCD@BB@?@DCCCBAABD@@@ABBBB?@@DCEDBB@B@B@@>@AABBCCE@DCFCBB@BB?AAA;??99929@@<@BBBB3AB>BBBADCC@?;@:>>@@<@<=<:;;<@@@@BAA:>;?@@;ACD@DBABBBCCBBBBBCCB>??A@@:;;?@8=888??B?CCCBBBA?99
@ATNG8:00448:01510
GATGGTAGAGTACAGTGTAGTAGACCAGAAGATCAGGAACTCTAGAAGAATTCAGATTTTTAACACGAGAGTAAACGTAAAAAGAAGGTTTTACAAGACTCACGTTAACAATATTGCAGCAGTACGCACACTATCGAAGCGCAGTAAGGATGGCTAGTGTAACTAGCAAGAATACCACGAAAGCAAGAAAAAGAAGTACGCTATTAACTATTAACGTACCTGTCTCTTCCGAAACGAATGAGTACTGTATCTATGTGTGCGCTACCATCGATGGATCTGAGTCT
+
E>@><<;;CCCCCEDCBBACDCDA?=@@D>AA@@@@=@>AACC:::@CC?C>BA874BBB1A<>>@AA@@@9::,::;9444$5;6;4;;9+9;;5<669@>@00*/3997:>@<@@@?BBBBAAABBCBABB@BAC?BBFCC:;:?C@CAA=@C@@@BBB????B::67?2;<=7=<BAA178?;?ABBB3AC<8986;;=>@<A<@@@@<><>BEBB@BCBBBCB@A:;;=5=00+0::=@A?@@@=>>???@979BBA>@8808==;;;A?B@?@CBCB@@
@ATNG8:00400:01534
GATGGTAGAGTATCATGTGTATCTCCAGAAGATCAGGAACTCTAGAAGAATTCAGATTTTTAACACGAGAGTAAACGTAAAAAGAAGGTTTTACAAGACTCACGTTAACAATATTGCAGCAGTACGCACACAATCGAAGCGCAGTAAGGATGGCTAGTGTAACTAGCAAGAATACCACGAAAGCAAGAAAAAGAAGTACGCTATTAACTATTAACGTACCTGTCTCTTCCGAAACGAATGAGTACATAGATATACGTATAGCTACCATCGATGGATCTGAGTCT
+
/:55(--///////56555554444.4445:4459838345555=?:>@4945==<@BBB2B?B@@AB;;5<<<4=;;;=>>+=D=@=BA@3@;;7;;;;===>=9=:==9=BB@CAAA;;9@>>?;?<@@B>A;:::;;ABBAAB?B?C;;8;CCCCCCE?AAAA?@<?B=AAB?BBEEE7::?<?@BBB3BB?BBBB???=@7=7<=:9*/)/8><<9@B:95==8=><@C=>>?;>>=>@AAABBBBBBBBBBBBB@??BBB?A???@@A=BAA??@AA?>
@ATNG8:00400:01570
GATGGTAGAGAGACTGTAGCGCACCCAGAAGATCAGGAACTCTAGAAGAATTCAGATTTTTAACACGAGAGTAAACGTAAAAAGAAGGTTTTACAAGACTCACGTTAACAATATTGCAGCAGTACGCACACAATCGAAGCGCAGTAAGGATGGCTAGTGTAACTAGCAAGAATACCACGAAAGCAAGAAAAAGAAGTACGCTATTAACTATTAACGTACCTGTCTCTTCCGAAACGAATGAGTACTGCGTCTCACTCTCGCCTACCATCGATGGATCTGAGTCT
+
5BCC@CCCBBBGAAAAAA?@AA;;;6:A@?ABBA<;6;=AABBBBC?BB?B?BBBBACCC1A>AAACBCBC>>=37749499'4@7<.555&5<>;AADCBBBCD@C?;;9<BB>AA@@BLCCCCFFBCBCB?BCBB?CCA@@@?@;A=@::6;AABCBBA@CBAB@?>?A>??>9<<=<<3;;;2;BBBB1??=?568@@@BB:>:=?>?7;7;ACCC@BBBCCBB8:8:AC=????BAAABBBAABBCBBBA???==>=9==?;??=;=@@=@BB?@9:9BB
@ATNG8:00406:01554
GATGGTAGTATATCGCGTCGCTATCCAGAAGATCAGGAACTCTAGAAGAATTCAGATTTTTAACACGAGAGTAAACGTAAAAAGAAGGTTTTACAAGACTCACGTTAACAATATTGCAGCAGTACGCACACAATCGAAGCGCAGTAAGGATGGCTAGTGTAACTAGCAAGAATACCACGAAAGCAAGAAAAAGAAGTACGCTATTAACTATTAACGTACCTGTCTCTTCCGAAACGAATGAGTACGAGAGAGCACACGTGTCTACCATCGATGGATCTGAGTCT
+
8=BC>A;;5:5;;<;<>>A@@A;;98<=@9;5665;9>7;;>ABBCACC@D>@@BCCGDD2B?AAAA@AAA???9=@;;;;;.;B@C5;;;*9AB;BBABCBAAC?B@<<8;BC?@@ABCDCCCCBBBA;:;7<;:B29:88=<==6=8=9929?==@?>?=?>=?>><@@=???>B@@AA8===8=>AAB2AA?A=<?@>>>>;?:>;;;;><@@CBA?ABBCCAA=B=A@A9=9:39=?=???@@AABBBCBCCBA?<@8//.3../99:<49:=>>@@AB@
@ATNG8:00422:01560
GATGGTAGAGTACAGTGTAGTAGACCATAAGATCAGGAACTCTAGAAGAATTCAGATTTTTAACACGAGAGTAAACGTAAAAAGAAGGTTTTACAAGACTCACGTTAACAATATTGCAGCAGTACGCACACAATCGAAGCGCAGTAAGGATGGCTAGTGTAACTAGCAAGAATACCACGAAAGCAAGAAAAAGAAGTACGCTATTAACTATTAACGTACTGTCTCTTCCGAAACGAATGAGTACTGTATCTATGTGTGCGCTACCATCGATGGATCTGAGTCT
+
BCDC@CBCBCCDEGICBBCDCCCBB>BME@@AAAAA>A?CABCBBB?CC?B?BDCBBBBB2B>ABBBBBBBBBB>BBDCBCC3@=7:78CC.A=A=@?@A=<>==;A6:?6>@@<88/=66///<579A;:;7;?AA;A@>9<AAA;A=@@@<@?==788;5:>>=53.3535//).9666.655/59:::*55057AAA@???6:5;>>?<?=AA>>>AA@@>>>:>:=AD8?7838>===?@?B>>>@?A@@@@@@:;;==@<@AAA>>>=A@@@A:;:;;
@ATNG8:00427:01538
GATGGTAGCGCACACATAGATACAGTACTCATTCGTTTCGGAAGAGACAGGTACGTTAATAGTTAATAGCGTACTTCTTTTTCTTGCTTTCGTGGTATTCTTGCTAGTTACACTAGCCATCCTTACTGCGCTTCGATTGTGTGCGTACTGCTGCAATATTGTTAACGTGAGTCTTGTAAAACCTTCTTTTTACGTTTACTCTCGTGTTAAAAATCTGAATTCTTCTAGAGTTCCTGATCTTCTTGTCTACTACACTGTACTCTACATCGATGGATTTGAGTCT
+
4444.4<AAABB;;;CCCBDDDCCBBCCCCCC?ABDD=BB?B@CCDECCC?CCDCE?B@BCBB?B?BBBBCCCBB?@@>?=,@@=@@CE>CCDD@BBB@CJACDCBBB@EEDCCCCC>BBC@C@BBBB@BAB>BBCC>BBCBBBBBBBDCD;;;C@CCB@CC@C>BABDCDCBB=@;;;;.;=A<@@BBB0ABBCB9;;ABCB;;<A?BBBB2BBBAA?A?CC?DCCCDBB?B@CCCCCC>@A@ECCCCHED;;;@AACAAAA000@@@@AA>;;;0;@@;:;
@ATNG8:00431:01574
GATGGTAGAGTATCATGTGTATCTCCAGAAGATCAGGAACTCTAGAAGAATTCAGATTTTTAACACGAGAGTAAACGTAAAAAGAAGGTTTTACAAGACTCACGTTAACAATATTGCAGCAGTACGCACACAATCGAAGCGCAGTAAGGATGGCTAGTGTAACTAGCAAGAATACCACGAAAGCAAGAAAAAGAAGTACGCTATTAACTATTAACGTACCTGTCTCTTCCGAAACGAATGAGTACGTGTGACGTACGTGAGCTACCATCGATGGATCTGAGTCT
+
5:@@:?BABDCBCCCHDCCCCBCBB?B@@>@BBB::8;?BCMDCCC@CC999:BBCCDDD2D@CCBABFECCDD>DFBBBBB2BC@C@CCC;CCD@CBBBBBCBA?B?BB@BBB@BBB>@@CCBCCCCCCBB?BCED?BBAABCCC?C@CDD?BBDDBBBB@CCBAAA?CC@CBA<?>888*9?>>BBBBB3BC@C???BBECG7;8;@@@7;8;BIHFAECBCCCC<B>ABA;A@@<@AAABBCBBBBBBBBBBBBBCCAADDD?BABBBBB?BCBBBBB@@?
@ATNG8:00433:01574
GATGGTAGTCTCAGATAGTCTATAGTACTCATTCGTTTCGGAAGAGACAGGTACGTTAATAGTTAATAGCGTACTTCTTTTTCTTGCTTTCGTGGTATTCTTGCTAGTTACACTAGCCATCCTTACTGCGCTTCGATTGTGTGCGTACTGCTGCAATATTGTTAACGTGAGTCTTGTAAAACCTTCTTTTTACGTTTACTCTCGTGTTAAAAATCTGAATTCTTCTAGAGTTCCTGATCTTCTGGTAGAGCGTGCATATATCTACCATCGATGGATCTGAGTCT
+
C?A<<@=BCCBBCGDBBCBBACDBBBCBBA@@?@?@A=AD@C@CCCCCCE;;6=>>:>8:55505296=>=====9<ADDD3CC=A?@@9@@BB>BCC?CD:;;:A;<7:BCCCDCD@BBB?BAICCBCCCC@CCCB@CCCBBBCA@ABB<<;@C@B@@=@A>A;@:::?;@@BA@AACC7B;@:=>>>?,>=:99.9@@;:9BBBA?AGAA0A000@<@;@C@BBCBB@@=@@@A@CBC=@@A>BCBAAA000>>>>ABBCCBC?BBCBDBC@CCAAABAAAA
@ATNG8:00444:01536
GATGGTAGCAGACGTGACAGAGCGCCAGAAGATCAGGAACTCTAGAAGAATTCAGATTTTTAACACGAGAGTAAACGTAAAAAGAAGGTTTTACGAGACTCACGTTAACAACATTGCAGCAGTACGCACACAATCGAAGCGCAGTAAGGATGGCTAGTGTAACTAGCAAGAAATACCACGAAAGCAAGAAAAAGAAGTACGCTATTAACTATTAACGTACCTGTCTCTTCCGAAACGAATGAGTACTATGTAGAGCTCTATACTACCATCGATGGATCTGAGTCT
+
BC:;46=@ABBDBB=>>A;;;655=8<<<8559?>@5?<?C???BB@AB>A48777778;)86==@B@?33778*3799:<<*<>:>9>>>2=><>>@9:9<?<<8<8@@7@>B>BBCC@@@AA@@>?;:9949???9>>>??>>=@B@BBB998BBB?>><>>BB><7687)66789:788)/55(/....$...55:@@>>?><@<@??B?B=BA;;:>ABCB;;;?C@@AA;@@@=;;;:98>@=<<<877;;=;BB@@@B@@=@><:79?=@@@BA@@@;;
@ATNG8:00444:01544
GATGGTAGCTCTGCTCTGACTCTCGTACTCATTCGTTTCGGAAGAGACAGGTACGTTAATAGTTAATAGCGTACTTCTTTTTCTTGCTTTCGTGGTATTCTTGCTAGTTACACTAGCCATCCTTACTGCGCTTCGATTGTGTGCGTACTGCTGCAATATTGTTAACGTGAGTCTTGTAAAACCTTCTTTTTACGTTTACTCTCGTGTTAAAAATCTGAATTCTTCTAGAGTTCCTGATCTTCTGGTGTCGTCTATCATGTACTACCATCGATGGATCTGAGTCT
+
5???<?;;;@@CCCCCCFCCBBBDDCCCCC@@?ACDE>BA>B@CDAAACD@CCFCC@C@DCA@?BBEAABCBBAC>;;;;;*4<7=?DD>CBBB@C@@;@B>A@@CBC@BBBBBB@A=A@A=@?BCCCCBCD@CD@A>ABB;;;CBBBBB@@@;;6;AA=AA>A?@;;;BBA:949@>>>4@:A<ACGGJ2BA;;;0:AABBBAA@B?AAAA0;;;BB@B@BB<;;BBB@A>@?CBBBBC@CCF@CCCFEABABBBABBAA@@@@?BBDCCDF@DBCBCBBBBB
@ATNG8:00448:01539
GATGGTAGATATATGCACGCTCTACCAGAAGATCAGGAACTCTAGAAGAATTCAGATTTTTAACACGAGAGTAAACGTAAAAAGAAGGTTTTACAAGACTCACGTTAACAATATTGCAGCAGTACGCACACAATCGAAGCGCAGTAAGGATGGCTAGTGTAACTAGCAAGAATACCACGAAAGCAAGAAAAAAGAAGTACGCTATTAACTATTAACGTACCTGTCTCTTCCGAAACGAATGAGTACACATCGTCGTGTCGTGCTACCATCGATGGATCTGAGTCT
+
>>??9CCEBBBCCCCGFECBCBBAA?BBB@CDDBBC@C?BBBBBBD@CC?B@??>ABBBB1B@BBBCBBAABCC>AABBDCG5CD@E?CBC;CCCACCCCCCC:9;;?BC@CCC@BCCBBBCCCCCCCCCCB?CCCC?AABBCBA@?C@CBB?BCCCCAAC@BBAAAA@CC?>>?;>>===3>==;9:9999%9@<A:9:BB??><><@@@@:=:=?C;;;;CBBBBB@B?BBC>BBB>AACBBBBBCAABBBBB@??CC::9BCD?B999BAA>BAABB@?@DB
@ATNG8:00405:01603
GATGGTAGTATCTGCACACTCTGTCCAGAAGATCAGGAACTCTAGAAGAATTCAGATTTTTAACACGAGAGTAAACGTAAAAAGAAGGTTTTACAAGACTCACGTTAACAATATTGCAGCAGTACGCACACAATCGATGCGCAGTAAGGATGGCTAGTGTAACTAGCAAGAATACCACGAAAGCAAGAAAAAAGAAGTACGCTATTAACTATTAACGTACCTGTCTCTTCCGAAACGAATGAGTACATAGATATACTTATAGCTACCATCGATGGATCTGAGTCT
+
4?AB?CBCDBDCCDCCBBCFGFAAA@CDCADC@@@B?B?DCCBBBF@BB?B?C@C@@@@@2@>BBBBCFBCAA?8>>?BBCC5CC@C?BBB;BCC@CCCCDDCBB?B@CC?BBB>@?BBBCBCCCCCCCBBB@CCCCBBAACBBBC?C?AAC@CBBBBBBB?BCCBBB?B@;A@@:??998*:=>;:88988%/<7<///==BBB=A;@?@C3838CEAA?ABBABCB@C?BAA<BBA>ABCBBBBAACBABCCAAA?ACAA@@@@>C???ABB>BB@@@BB@;;
@ATNG8:00405:01629
GATGGTAGTATCTGCACACTCTGTCCAGAAGATCAGGAACTCTAGAAGAATTCAGATTTTTAACACGAGAGTAAACGTAAAAAGAAGGTTTTACAAGACTCACGTTAACAATATTGCAGCAGTACGCACACAATCGAAGCGCAGTAAGGATGGCTAGTGTAACTAGCAAGAATACCACGAAAGCAAGAAAAAGAAGTACGCTATTAACTATTAACGTACCTGTCTCTTCCGAAACGAATGAGTACTACTCTCAGAGACACACTACCATCGATGGATCTGAGTCT
+
:@B<:C>DD>?CBCAA<<<===@??<?AA<@<ABAB<@<@BABBBB@CE?B@AAAAAAAB2B?CCBBBCBB@@@8<=<<;;;*9@?C@CDD;DDE@C;<<<BBBC>B>BB>ABE@BBCCCCBCCCDDDBAAB@CBBB@DBBBBAAB@CACBB@BBBBBCCD@CABABA?AA?BBB??????8==@;99:::(9@;@9::BBAA?:>:>AAA=A<AAD@@?@BBBABB?A?ACC>CCC?CCCCBAAACDBBBBBBBBBCCBAA@>>;:?@>>>C?BABABBBAAB
@ATNG8:00406:01584
GATGGTAGAGTACAGTGTAGTAGACCAGAAGATCAGGAACTCTAGAAGAATTCAGATTTTTAACACGAGAGTAAACGTAAAAAGAAGGTTTTACAAGACTCACGTTAACAATATTGCAGCAGTACGCACACAATCGAAGCGCAGTAAGGATGGCTAGTGTAACTAGCAAGAATACCACGAAAGCAAGAAAAAGAAGTACGCTATTAACTATTAACGTACCTGTCTCTTCCGAAACGAATGATTACGTGTGACGTACGTGAGCTACCATCGATGGATCTGAGTCT
+
BB>>:???CBBBBCCCDECCCCDCC?BBC?CBBB@@<@?AAAAAAA>BD@C?AABCCDDC2C?CB???BBBBBC>CBCCDDD2BC?C@CCC;BAC?BAAACB@;;7;?AA>ABA?BBBDCCAAABBBBCCCB@BCCB?BAAAAAAD?C?DA@?ACLHCCDC?CBAAAD@BB;?>A499@@@9A@@;=====.=B<A===??B@@<@=BAA@<@<?@BBA?AAAAACC?B?BBB:@@@=AABB?BBBAAACBCBBBABBBBAAABB?BBBAA@A=AA=====AAA
@ATNG8:00409:01581
GATGGTAGTGTGTCTCTGAGAGTAGTACTCATTCGTTTCGGAAGAGACAGGTACGTTAATAGTTAATAGCGTACTTCTTTTTCTTGCTTTCGTGGTATTCTTGCTAGTTACACTAGCCATCCTTACTGCGCTTCGATTGTGTGCGTACTGCTGCAATATTGTTAACGTGAGTCTTGTAAAACCTTCTTTTTACGTTTACTCTCGTGTTAAAAATCTGAATTCTTCTAGAGTTCCTGATCTTCTGGCTCTCGTAGACAGATACTACCATCGATGGATCTGAGTCT
+
5:::7;=EDCCCCCDDDCJCCBBBBBBBCCBB?BBAB=CC@C?CCCCCCB?DCCCC@CADCCC?CADCCBCCCB@=@@@@@0@@<@@BB<BBAB>BAA<AD?;;;DEGBEEDECCCC@BBC@C@BGCCCBBB?BBFD?CBCCCCBCDCCCCABAB@CBB@BB@C@CCBBBBCDF?CBBCC8A;@9:::::*:CDCG=A@CCBCCAAA@BFGF5CCCCC@C@BB>@@@CCCC@C?BBABBC@BBB?BBAAACEBCCDCCDCBBCBBABAAACDD@B@??BBBBBA
@ATNG8:00417:01610
GATGGTAGCTCACGTACGTCACACGTACTCATTCGTTTCGGAAGAGACAGGTACGTTAATAGTTAATAGCGTACTTCTTTTTCTTGCTTTCGTGGTATTCTTGCTAGTTACACTAGCCATCCTTACTGCGCTTCGATTGTGTGCGTACTGCTGCAATATTGTTAACGTGAGTCTTGTAAAACCTCCTTTTTACGTTTACTCTCGTGTTAAAAATCTGAATTCTTCTAGAGTTCCTGATCTTCTGGTCTACTACACTGTACTCTACCATCGATGGATCTGAGTCT
+
5BCD>BBCBBBCAAAIBBACCDDBBBCCCCBA>ABBC>CCAC?BBBBCCC?CDDBB?B?BBCC?C?CBCBBBBBB?CCCCC3BB@BBCC>BCCC?CBB>BC;>=>BA@?BBBBBBAA;A@@;>;@>==><<<;A@@@9><==>>?AAAAA@@==><A??:@A<A;??@@AA?@?<@@@DD;C<>>:>CCD/@@666(//8///<66:=AAAA/A>>?A=A;==:=@@?==><><>@BAAA;>>?;?BBB?>>?A=>>@@@@@@@@=A;<<AAA=??:88?>>>>
@ATNG8:00423:01628
GATGGTAGTATAGAGCTCTACATTACTCATTCGTTTCGGAAGAGACAGGTACGTTAATAGTTAATAGCGTACTTCTTTTTCTTGCTTTCGTGGTATTCTTGCTAGTTACACTAGCCATCCTTACTGCGCTTCGATTGTGTGCGTACTGCTGCAATATTGTTAACGTGAGTCTTGTAAAACCTTCTTTTTACGTTTACTCTCGTGTTAAAAATCTGAATTCTTCTTGAGTTCCTGATCTTCTGGGCAAACTCTCACACGCCTACCATCGATGGATCTGAGTCT
+
CCCB>BBCCEDBBBCCJFDCBCD@CCCCCC?ABBD=CC@C@C???CCC?BACBC@C@BBCC7;7<BBAACBA@<==<<<.=><@99:,8?@A;@??;>A=AAACCC@CAA@BBBB>BBB?B@BA@@BA==<@@@A;@@@BAAA==>@@@;::A;:;:;>>:><>AAAA???A;AAADE6B8:7:@AAA/=>>CC5@@B@@@@@@?<?AAA/??AAA<?<?A<=>:>:;;=@<AA@@@A;@@AA8@@D;?>===AABAAA8==A<BAAAAAA<A@@@A>;;<<
@ATNG8:00428:01621
GATGGTAGCAGACGTGACAGAGCGCCAGAAGATCAGGAACTCTAGAAGAATTCAGATTTTTAACACGAGAGTAAACGTAAAAAGAAGGTTTTACAAGACTCACGTTAACAATATTGCAGCAGTACGCACACAATCGAAGCGCAGTAAGGATGGCTAGTGTAACTAGCAAGAATACCACGAAAGCAAGAAAAAGAAGTACGCTATTAACTATTAACGTACCTGTCTCTTCCGAAACGAATGAGTACAGAGAGTACGATATGTCTACCATCGATGGATCTGAGTCT
+
6A??;@@==;;;@==?@@@@>BCDE@CA@>@@@@AA>A@A@?@AAA@BB>B7<B==8CCC1B577BABBB???D=>;?::::(44.5.555&555.55555<<;:7;8==7;?C?BDCCDDBCAAAAA@@@B@BBBBABBCCAA@C@CADCDACAA@CAAA?BCCBAB>AB399@493=?=.33:47778;,;?;<===DB?@@;>:><==<@=??B@A=@BAAAAA?B>BAC>BBC>BBBBCCCBBBBBBBA???@@A???BC@;AB;88/>977///668>@
@ATNG8:00434:01627
GATGGTAGAGTATCATGTGTATCTCCAGAAGATCAGGAACTCTAGAAGAATTCAGATTTTTAACACGAGAGTAAACGTAAAAAGAAGGTTTTACAAGACTCACGTTAACAATATTGCAGCAGTACGCACACAATCGAAGCGCAGTAAGGATGGCTAGTGTAACTAGCAAGAATACCACGAAAAGCAAGAAAAAGAAGTACGCTATTAACTATTAACGTACCTGTCTCTTCCGAAACGAATGAGTACACATCGTCGTGTCGTGCTACCATCGATGGATCTGAGTCT
+
8@@<9>666?@CHCBCCHHBBBCDD?CBB?@?A@::6:9ABBA@@E@FH>B@CCCBBBBB3B?CBBBCCCCCDD>DBBBJJJ1;;=A5;;;*;;;29<@?ACA@@=?<=?;?AB?BBBBBBBBCCCAAAHCC?BBBB?B@AABBBB@DADBB?BDEBBBCB@CCCCBB?BB?BBA=@@9999+9993:===?1?B?C999BBBBB;?=?@@@<>;>@AAA?BCBBBCC@B@CBD=B<<8;ABBBBAABABA@?@@@@@@@BBCBCC@AAADAAA=:::?@???:9
@ATNG8:00404:01644
GATGGTAGTGATACAGATCAGACACCAGAAGATCAGGAACTCTAGAAGAATTCAGATTTTTAACACGAGAGTAAACGTAAAAAGAAGGTTTTACAAGACTCACGTTAACAATATTGCAGCAGTACGCACACAATCGAAGCGCAGTAAGGATGGCTAGTGTAACTAGCAAGAATACCACGAAAGCAAGAAAAAGAAGTACGCTATTAACTATTAACGTACCTGTCTCTTCCGAAACGAATGAGTACGTGTGCGACGTGTCTCCTACCATCGATGGATCTGAGTCT
+
5BAB?CCBBCCDCCCECBBBCCCBC?CDC@CCCCAA?A@CBBACCC@BB@B?BBCBBBCB3B?BBDCCDCABBB>BBABBBB3BC>A>ABB9BBCADBBBFDDDD?C?CC@CCC?BBAABBDCCBCCCCCCC?BBDD?BBCBCCBB?CACBB?BCCCCDBC?CCDBBB???>?BD?BB???8??>;::999(:A?B???BBBBC?B?>>AC7;7;@B@@?@B@@@BB@C?BBD=CBB>BBCGBBBAAABCB???BBBFBBC?BBB@BB?>AAA<?AA>>@>;;;
@ATNG8:00404:01671
GATGGTAGAGTACAGTGTAGTAGACAGAAGATCAGGAACTCTAGAAGAATTCAGATTTTTAACACGAGAGTAAACGTAAAAAGAAGGTTTTACAAGACTCACGTTAACAATATTGCAGCAGTACGCACACAATCGAAGCGCAGTAAGGATGGCTAGTGTAACTAGCAAGAATACCACGAAAAGCAAGAAAAAAGAAGTACGCTATTAACTATTAACGTACCTGTCTCTTCCGAAACGAATGAGTACACACTCTCATATGACACTACCATCGATGGATCTGAGTCT
+
5DCC?ABCCCBCCCCCCECCCCCCCCCB?CCCCBB@B@BBCCBBB@BB?B@@??BBBBB3B?CCAAABBBCCC=AABGDDD5BA=A5;;;.;BB?CCCCDDFCC?D@BB@BBB>A@CCCCBCCCCCCCB996;B;;8<BBBBC??=@@C@@>@BBBBCCC@CBBBBB?AA=??<9=?:9::+::93999999%9?=?978CCAA?;A<A;>>:=9==BBB@DCCCCBA?@>???9@AA;?@E999DDBBBBBBBBBA?@??ACABB?BBBBBBC@CCB??@BCBB
@ATNG8:00404:01678
GATGGTAGAGTACAGTGTAGTAGACCAGAAGATCAGGAACTCTAGAAGAATTCAGATTTTTAACACGAGAGTAAACGTAAATAGAAGGTTTTACAAGACTCACGTTAACAATATTGCAGCAGTACGCACACAATCGAAGCGCTGTAAGGATGGCTAGTGTAACTAGCAAGAATACCACGAAAGCAAGAAAAAGAAGTACGCTATTAACTATTAACGTACCTGTCTCTTCCGAAACGAATGATTACGAGAGAGCACACGTGTCTACATCGATGGATCTGAGTCT
+
44::5<;;@BBCCB;;9A<@C?AAC==?>5>BBCCC@B?@@@@BBB?BB>A=????CCCC3C@EBBAAAA??:;588:<<4555=8=8===066<9=>666??<@<A<AB?CCCACCCCBCCGCDCC;;;BA=AAAA=AA@???AA=A@;;:<@?@BB>>>>ABABA@:?@:=??=?;=??.77827;===,8=8752799<BB=B===88176;<BBC@CBA;;;;5;400@4@<=,00::1::585;=;:BCD@@@;00@@000009=>?8>=>>:888<=
@ATNG8:00415:01667
GATGGTAGCTCTGCTCTGACTCTCGTACTCATTCGTTTCGGAAGAGCCAGGTACGTTAATAGTTAATAGCGTACTTCTTTTTCTTGCTTTCGTGGTATTCTTGCTAGTTACACTAGCCATCCTTACTGCGCTTCGATTGTGTGCGTACTGCTGCAATATTGTTAACGTGAGTCTTGTAAAACCTTCTTTTTACGTTTACTCTCGTGTTAAAAATCTGAATTCTTCTAGAGTTCCTGATCTTCTGGGTGCGCTACAGTCTCTCTACCATCGATGGATCTGAGTCT
+
;5BC?@CBBA@;;5;666>=<@BBC@;:=>5525<==6;;;B;>CBB@CG@CBBAA?@?BA>A:@8<;AB?B>;<9<CCDD5BA<@;;;7;9967;;;<@><====@=7696>==>C?AAA?C?FEA?969=299@@=A@A;:;99?9956===<9<;;5:<385:555<<>=>;:5555&5.57<=>>>+AA999,999995955929995'5:>;<=<:<@966@@<9:.4.44444939455)55599:5559655;<::5/)////77729444448888
@ATNG8:00416:01643
GATGGTAGCTCTGCTCTGACTCTCGTACTCATTCGTTTCGGAAGAGACAGGTACGTTAATAGTTAATAGCGTACTTCTTTTTCTTGCTTTCGTGGTATTCTTGCTAGTTACACTAGCCATCCTTACTGCGCTTCGATTGTGTGCGTACTGCTGCAATATTGTTAACGTGAGTCTTGTAAAACCTTCTTTTTACGTTTACTCTCGTGTTAAAAATCTGAATTCTTCTAGAGTTCCTGATCTTCTGGGTGCGCTACAGTCTCTCTACATCGATGGATCTGAGTCT
+
B=BB:BCB@@;;>CBCBCCCCCB@@@BAAA;;7;CCC>@B?A?BA;;9@B=@AB;;66:CB=B?CACCBCC996=499999(9;449A?6>>99.9@@;?@69;ABBF?CAABCCCC:;;A>B=BABC;;;A?CCBCACBBBBAB@@CBBBBBAA@D@@=@C?B?BBBBCCCCC@CFEDE;EAC@BBBBB2AFCCC?CA@@BBC<;;=A@A@0ACBDCAEADC;;;;;;BC@D@BCCBCC5;;;;0<@@BBCBCCBBBHBBBCCCCCCCCBB@BCBBBBBBBA
@ATNG8:00417:01647
GATGGTAGCGCGACGAGCGTAGACCCAGAAGATCAGGAACTCTAGAAGAATTTAGATTTTTAACACGAAAGTAAACGTAAAAAGAAGGTTTTTACAAGACTCACGTTAACAATATTGCAGCAGTACGCACACAATCGAAGCGCAGTAAGGATGGCTAGTGTAACTAGCAAGAATACCACGAAAGCAAGAAAAAGAAGTACGCTATTAACTATTAACGTACCTGTCTCTTCCGAAACGAATGAGTACAGAGATACGATATGTCTACCATCGATGGATCTGAGTCT
+
>>>>9;<@=BBBBDABBAACC@;;;)9@=05;DCCD@C;;;AAADD>?@@CC;@?99987$3,37778818==?6<;?ADDD3BB;>3:999(9<>8?@==>D797:;7;>.62838;5522298=@@;;:@A:=>>F<>>>>>?==:=;>?@7;;>@@AAA=888=BB>BD?ABC=@@BAB<AAB>AACCC3BB?BBBBBC9:9:?9:::949;@>>:929<?@999>?<?AE:?BB@;::C@??BA???BABBBBBBBAAA??;????ABB?B???BBBBBC
@ATNG8:00418:01675
GATGGTAGAGTACTCGCTGATACACCCAGAAGATCAGGAACTCTAGAAGAATTCAGATTTTTAACACGAGAGTAAACGTAAAAAGAAGGTTTTACAAGACTCACGTTAACAATATTGCAGCAGTACGCACACAATCGAAGCGCAGTAAGGATGGCTAGTGTAACTAGCAGAATACCACGAAAGCAAGAAAAAAGAAGTACGCTATTAACTACTTAACGTACCTGTCTCTTCCGAAACGAATGAGTACGAGAGAGCACACGTGTCTACCATCGATGGATCTGAGTCT
+
=>>=8<<545599;;<<<<655:===/55<7<:;:AA:B:=CBBB>?:<@29/7<<<<<<<'7,3><;>>BBBBB;?A:9444$4>3:7?@D49666;;;?;=@CC@@<@>:>00+00::>AB=<<699@99979ADCAAA@@==00+.6:.0+0<><>9<@?988:7733133<6==::9,333,//////#/>5////99/..(..39866264225==055<::8<7>089?8<<;1877;<<;;<9996666///6//33:::6<92228;72226666555
@ATNG8:00419:01678
GATGGTAGTGTGTCTCTGAGAGTAGTACTCATTCGTTTCGGAAGAGACAGGTACGTTAATAGTTAATAAGCGTACTTCTTTTTCTTGCTTTCGTGGTATTCTTGCTAGTTACACTAGCCATCCTTACTGCGCTTCGATTGTGTGCGTACTGCTGCAATATTGTTAACGTGAGTCTTGTAAAACCTTCTTTTTTACGTTTACTCTCGTGTTAAAAATCTGAATTCTTCTAGAGTTCCTGATCTTCTGGTAGAGCGTGCATATATCTACCATCGATGGATCTGAGTCT
+
@<A9699BCBBB>;666;;@@@@@ABA@==00+0===8@D>A?ABCDCBB@;;=EEBG@GCC@,0,00*0:;9;<@:=BDDD1DF@BBBC=BBBB?@@C?BB@BCABBKACCCCCBCE@A@@=@=AAAAAAACACDCC@CBBBDCCBBBBCCCC@?>@AA=@@=@?ABD;;;DBB>B;;;;.;=A5;;;;;;%;@@BD?CCCBBBDBA@=A@A@,@BABB?B?BC@BBCBCCC@D@AA@DCD?BAB>BBCBBAAAB@@@CCCBBB@@=@A@@A@?=?BBBBBBAAA
@ATNG8:00421:01636
GATGGTAGCGCGACGAGCGTAGACCCAGAAGATCAGGAACTCTAGAAGAATTCAGATTTTTAACACGAGAGTAAACGTAAAAAGAAGGTTTTACAAGACTCACGTTAACAATATTGCAGCAGTACGCACACAATCGAAGCGCAGTAAGGATGGCTAGTGTAACTAGCAAGAATACCACGAAAGCAAGAAAAAAGAAGTACGCTATTAACTATTAACGTACCTGTCTCTTCCGAAACGAATGAGTACGATGAGATCTCGTGTGCTACCATCGATGGATCTGAGTCT
+
6B=>:CCJEA@ABBCDHCDDCB@@?;@CB@CBBB::7;?@AA:::A>AA<?<?@@@@@@@2A>ABB?@?CC???8?@?@?@@,=@=A<BDE<FEC@CCCCCBB@@>@ACD@EBA?AAB@ABCCDGAAACBBB@BACC?BBBBBCCB@C@C@@<@A@@@CCB@AAABCB?BB>BAB>A@BBB=>=>98999::%:>;>99:B?A@A<?<????<B=BBCBB@CFCBBDE?A=::93:AA<?@BBBBB?@@FCBAAAA??;;====@D=AAAA?>B@CAABA999BB
@ATNG8:00425:01678
GATGGTAGCGCATATCAGCGCAGCCCAGAAGATCAGGAACTCTAGAAGAATTCAGATTTTTAACACGAGAGTAAACGTAAAAAGAAGGTTTTACAAGACTCACGTTAACAATATTGCAGCAGTACGCACACAATCGAAGCGCAGTAAGGATGGCTAGTGTAACTAGCAAGAATACCACGAAAGCAAGAAAAAGAAGTACGCTATTAACTATTAACGTACCTGTCTCTTCCGAAACGAATGAGTACAGAGAGTACGATATGTCTACATCGATGGATCTGAGTCT
+
::;;8==@BBC999CA@@CABBBB@8A;;89@=<<;+0*//:::<=8<=2425?BBDDDD5F?ABA@ABC;;;D<A@@?@@@+@@>@@CCC9C@B;A;;;;95=C:C?AA?99:7@;;8;@@A;:;@ABBCCAI<;;@BBEDCDDC?B?C;;8<;;9@><@=B999AC?AA>::9<@=:::.9:9187877.3=7==BBBBA@A>?8<<>>9=98=;;94=9@=999>B>BBC=@:949@@ABBCCCBBBAAACABBAB@@@@000:99>7707;;9?@@A>=
@ATNG8:00428:01648
GATGGTAGCGAGCGAGTGTGTATACCAGAAGATCAGGAACTCTTAGAAGAATTCAGATTTTTAACACGAGAGTAAACGTAAAAAGAAGGTTTACAAGACTCACGTTAACAATATTGCAGCATTACGCACACAATCGAAGCGCAGTAAGGATGGCTAGTGTAACTAGCAAGAATACCACGAAAAGCAAGAAAAAGAAGTACGCTATTAACTATTAACGTACCTGTCTCTTCCGAAACGAATGAGTACAGAGAGTACGATATGTCTACCATCGATGGATCTGAGTCT
+
:<5626;::==596;;>>@GCGDCC@CCD@CCBBA<9<5::5525;;8==9=8==??BD@@+?:666DCCB@@@=59:45===+A@=B4;:/5;;5;=>==BCCG>B>;;69@C?BCCBDCCACBCBCCCDC?AACC?B;::@@@B4:2:99.5<=<A<>B8@?:9555:97=5503;3333&344.33888'33-389:;;;=D?A>@><<+0+/;;;;9=073:73147;;=539545<>988?>>======@>>>@@>??BCC?@===@8818=====;;;>
@ATNG8:00428:01673
TATGGTAGCGAGCGAGTGTGTATACCAGAAGATCAGGAACTCTAGAAGAATTCTGATTTTTAACACGAGAGTAAACGTAAAAAGAAGGTTTTACAAGACTCACGTTAACAATATTGCAGCAGTACGCACACAATCGAAGCGCAGTAATGATGCTAGTGTAACTAGCAAGAACTACACGAAAGCAGAAAAGAAGTACGCTATTAACGTATTAACGTACCTGTCTCTTCCGAAACGAATGAGTACCTCTCAGACGCTCGTCCTAATCGATGGATCTGAGTCT
+
<><<9;;@AAAABCCCBBBCCCAA@=?@A=<<;FGE@B@AAA@@@@<<;7;>@<===>?>+625:;:A=>000/*////;<;(::)/)5::&444.499:///992729<74//)/////7:9=;;::<<3403333-33339999499;333<;;::<:3777.--044(--333479907..-444*47)..57822/5.53/.//;5966400/)/779;=947,/0>4;00)////4::7;<<=@;AABA@@>73.3;6>>>>00)/=////////
@ATNG8:00433:01672
GATGGTAGTCTCAGATAGTCTATAGTACTCATTCGTTTCGGAAGAGACAGGTACGTTAATAGTTAATAGCGTACTTCTTTTTCTTGCTTTCGTGGTATTCTTGCTAGTTACACTAGCCATCCTTACTGCGCTTCGATTGTGTGCGTACTGCTGCAATATTGTTAACGTGTGTCTTGTAAAACCTTCTTTTTACGTTTACTCTCGTGTTAAAAATCTGAATTCTTCTAGAGTTCCTGATCTTCTGGCTCTCGTAGACAGATACTACCATCGATGGATCTGAGTCT
+
4@996<:>AA@BBBCCCCAA@A@@@@A@A@@@?CCBB<@A<B?CDFCBCC?CA@;;.989:4;555=9<==566>255>BB3BB?BBCC>BA;;4;>;5;@2595:45.6;><<<>>9=CC<C@C@CBCBCC?CCCC>ABBBBBAA@@@@::9AB:BBB?CB=@::0//777<=7655;;+9.5.55555$55555)55;995999:7@<@<0<>>;;6;:;@?@DBB99:@C@@@@AAA=?@@;;;<A@;;;CC;;;@@@CCDE@CCCCBAA@A@@@??A@@@
@ATNG8:00434:01649
GATGGTAGACACGTGTGCTCTCTCGTACTCATTCGTTTCGGAAGAGACAGGTACGTTAATAGTTAATAGCGTACTTCTTTTTCTTGCTTTCGTGGTATTCTTGCTAGTTACACTAGCCATCCTTACTGCGCTTCGATTGTGTGCGTACTGCTGCAATATTGTTAACGTGAGTCTTGTAAAACCTTCTTTTTACGTTTACTCTCGTGTTAAAAATCTGAATTCTTCTAGAGTTTCCTGATCTTCTGGAGATACACATGATACTCTACCATCGATGGATCTGAGTCT
+
;===:=CDDCCBB<@B@@<>@@@CCCBCECCD@DBBB=BCAD@BCBBCCC@CCB??<?>AABC@C?CCFDBBC<B?@BDCD1BB@A??A:???B?BBB?BD<98:BAA?BBB????A=>>>=?<?@@@@B@@;??BB7::@:::;@@@@BD===A=====BB;><>>>A@@???:==@@@5?5:488888(8>///)/65//.8//549996)6899:2928809@@@>>>B9A<@AB@>?7;;@<@>=>ABAA;;;?;;;<<<//-/666>==8=>>>>>@A>>
@ATNG8:00437:01633
GATGGTAGGCGTGTGAGAGTCTGCCCAGAAGATCAGGAGCTCTAGAAGAATTCAGATTTTTAACACGAGAGTAAACGTAAAAAGAAGGTTTTACAAGACTCACGTTAACAATATTGCAGCAGTACGCACACAATCGAAGCGCAGTAAGGATGGCTAGTGTAACTAGCAAGAATACCACGAAAAGCAAGAAAAAGAAGTACGCTATTAACTATTAACGTACCTGTCTCTTCCGAAACGAATGAGTACGATGAGAGAGCTCTCTCTACCATCGATGGATCTGAGTCT
+
<>>A;EBB?BCBBBCCBBDCBBABB6BCC?BDBGCCAC@@ABBACGAED>@?ACBBACDD3C?CBBCCBBBAAA;@@==???,=>;@<A@@0@@?=?BAA>7;7:6:;AA687B=@@A>>=A@>=>=::;;;7;>>A=;;;>>>>A<A<A>B?BB@B@@@@<?@?>AA?BB?BBB=A=7878)8:988:9::)9:6;979=<=;;5;;>@>@6;5;>>8818>=>=>>7;7;EE;=AA@BBBBBBB?A;::@??=?A<656>?==?:><==>>><>>>>>>@AAA
@ATNG8:00438:01632
GATGGTAGTCTCAGATAGTCTATAGTACTCATTCGTTTCGGAAGAGACAGGTACGTTAATAGTTAATAGCGTACTTCTTTTTCTTGCTTTCGTGGTATTCTTGCTAGTTACACTAGCCATCCTTACTGCGCTTCGATTGTGTGCGTACTGCTGCAATATTGTTAACGTGAGTCTTGTAAAACCTTCTTTTTACGTTTACTCTCGTGTTAAAAATCTGAATTCTTCTAGAGTTCCTGATCTTCTGGAGATACACATGATACTCTACCATCGATGGATCTGAGTCTT
+
A<?@5::@@@CCCCC;:;CCCCBCBBBBABBB?BCBB=BC@B@DCAB>AA8A>BBB@C>A;<<7A?BBBBBA?@E@BCCCC3BB@CDFF>:;;B6;9>9>A49:9?>@:??@C999C>ABC@B>CCCCDBCEADBCB?ABCAAACCBB@@@@@@B@BBC7;;=@<@@AABBBAB<:::??0A7;99GGDD5C;;;;0::;;@@;<:A?AEED5BA@BBADABB@BCBBECC@B@DBBBBD@A@B@BBBBABDGC;;;DBA@@@;;6:@??BBCFCDBBB<8B..*
@ATNG8:00442:01636
GATTAGTATAGAGCTCTACATAGTACTCATTCGTTTCGGAAGAGACAGGTACGTTAATAGTTAATAGCGTACTTCTTTTTCTTGCTTTCGTGGTATTCTTGCTAGTTACACTAGCCATCCTTACTGCGCTTCGATTGTGTGCGTACTGCTGCAATATTGTTAACGTGAGTCTTGTAAAACCTTCTTTTTACGTTTACTCTCGTGTTAAAAATCTGAATTCTTCTAGAGTTCCTGATCTTCTGGTATACACACTCGCTCGCTACCATCGATGGATCTTAGTCT
+
<>B;CBA@ACBBDCCBBDDCCCBCDBDBA@>@BBB=BB@C@BCCBCBB?BBCBB>B>BABB?C?BBBCCB==A6;7887'8828<:;18AAC@AAA@EC?CBBBBB>B>888ABB=>>?<><?@?AAAAA>===><@B???@@AA???A@@>=:>BA;@?:=:=DDDC>===9///;;.;49463333'69---(--6---67-/+/;;;)88:>>686:?8=>>>==<8<8::9=>=4<<<9?A>>==@@@AAA>>>??@?=7=///<995:A@@;>>>>=
@ATNG8:00443:01652
GATGGTAGCTCACGTACGTCACACGTACTCATTCGTTTCGGAAGAGACAGGTACGTTAATAGTTAATAGCGTACTTCTTTTTCTTGCTTTCGTGGTATTCTTGCTAGTTACACTAGCCATCCTTACTGCGCTTCGATTGTGTGCGTACTGCTGCAATATTGTTAACGTGAGTCTTGTAAAACCTTCTTTTTACGTTTACTCTCGTGTTAAAAATCTGAATTCTTCTAGAGTTCCTGATCTTCTGGGTGTATCAGCGAGTATCTACCATCGATGGATCTGAGTCT
+
ABCC@CBCDECB;<6>A;AIBB@AACDAAACC@BCDE>BB@B@BCBBBCC@CCCBA?A<??AA=A>AAAADAAAA?>?>?>.=@=ABCB>BBCC@BBA<==398:ABCABBBBBBB>9>>A:>:?DC><=;;9<@AA;???A>>>?AAAAAAAAA;><<;>B;?9@@A@@@A??:?????6?<A<;;:::+:>>>>6>88888A???=AAAA/A>>>A<@<>><>AAAA;;8<=BBA@A@688??9;;;B@@@===@@@AA>>::7;A@@@AA<@@@@???<<<
@ATNG8:00444:01632
GATGGTAGCTCTGCTCTGACTCTCGTACTCATTCGTTTCGGAAGAGACAGGTACGTTAATAGTTAATAGCGTACTTCTTTTTCTTTGCTTTCGTGGTATTCTTGCTAGTTACACTAGCCATCCTTACTGCGCTTCGATTGTGTGCGTACTGCTGCAATATTGTTAACGTGAGTCTTGTAAAACCTTCTTTTTTACTTTTACTCTCGTGTTAAAAAATCTGAATTCTTCTAGAGTTCCTGATCTTCTGGTATACACACTCTCGCTACCATCGATGGATCTGAGTCT
+
58=@<GAB@A6696CCAAABBB;;;CBGAB<:5;?><5<@4;46@BBCCC<?@B00,/)/;:C5;6;ACFD;;6B?BACBB,999)4@@>4?CBB=B@B@BC=AACCCG@DBBBBBBB@DED?C@BBBBBBBB>BBCC@CAAACCCCDCCBBBBBA?B@@>@B?C?AAAA?@AAA=@;;;;.;;@4;;CCCC*BBEED;CCC<;:??99299=99%;<<@@;>;>C9BBBBBBB>A=>:8@==;;?C7A@BBBBCCCCBAA@@@@@?C@@@@@B@CCDEDBCCBB
@ATNG8:00446:01645
GATGGTAGAGAGACTGTAGCGCACCCAGAAGATCAGGAACTCTAGAAGAATTCAGATTTTTAACACGAGAGTAAACGTAAAAAGAAGGTTTTACAAGACTCACGTTAACAATATTGCAGCAGTACGCACACAATCGAAGCGCAGTAAGGATGGCTAGTGTAACTAGCAAGAATACCACGAAAGCAAGAAAAAAGAAGTACGCTATTAACTATTAACGTACCTGTCTCTTCCGAAACGAATGAGTACTATGTAGAGCTCTATACTACCATCGATGGATCTGAGTCT
+
@;@<;DCCCBBBBBBDGKECCBBBB>BCC@BABBBB@D?BBCBBBB?BC?B@C@@99999(9;@ABBBBAC99828@@BBCB3BA=@4;;;6;CC@CCCHCBB@@>@@CB?CCC@BBCCBBCCCFCCCDBBB?CCCC>@@BBBBBB=@?B?@=@CBCCDCC?AAABBA?BC>ABB=@A???8=@@;:9::9:%:@;@99:CC@@?<C;>>AA;A=ADBBB?BBCCAAC@C@ABB<BCC?BBBAAABBBA@ACBBBBBB@@?@?A>>;>A@@@@B?B>?<@BBABB
@ATNG8:00449:01657
GATGGTAGTCTCAGATAGTCTATAGTACTCATTCGTTTCGGAAGAGACAGGTACGTTAATAGTTAATAGCGTACTTCTTTTTCTTGCTTTCGTGGTATTCTTGCTAGTTACACTAGCCATCCTTACTGCGCTTCGATTGTGTGCGTACTGCTGCAATATTGTTAACGTGAGTCTTGTAAAACCTTCTTTTTACGTTTACTCTCGTGTTAAAAATCTGAATTCTTCTAGAGTTCCTGATCTTCTGGACAGAGTGTGCAGATACTACCATCGATGGATCTGAGTCT
+
45;=5;666=;;;=;;;><<;;;;;?CCC@@@<:59B9>@7;6?;@@<<?<@?>>>=@=@??DAD:BBBC<@=?>49::::);=447=?5=:;<7<=B?CF>ABBBBC@CCDCCCBB@BCEAH@ABAB;;;;5;ABA>CCCCCECCCBB@@@@@?9?;;49=8<38455:<;;<8666??0<8<755599(9AABD>99:BB@ECAA>@GDD5BBBFE?B@;;::ADAA??>?=@A>>>=24998<=669ICC@CB@:99:;;==:=???B9858?@?@>??BB
@ATNG8:00403:01682
GATGGTAGTAGTACACTAGTCATACCAGAAGATCAGGAACTCTAGAAGAATTCAGATTTTTAACACGAGAGTAAACGTAAAAAGAGGGTTTTACAAGACTCACGTTAACAATATTGCAGCAGTACGCACACAATCGAAGCGCAGCAAGGATGGCTAGTGTAACTAGCAAGAATACCACGAAAGCAAGAAAAAGAAGTACGCTATTAACTATTAACGTACCTGTCTCTTCCGAAACGAATGAGTACACATCGTCGTGTCGTGCTACCATCGATGGATCTGAGTCT
+
/;?;6?ABC666<<<><666>===C;999055:<<<8@=@B@:;9=9==8=7@?995>=='=2374583:;333(73;4:::(:<<<4<B>7BBB?BBBCBB@@B?B?BC?BBB=@@:;;@AACCC@A;;;;>@@:924<<<B>=B=?;@>?9>ABB;9:C@ECCAAA@B?==48,3<777)333588888'8606/0/88:<8.924889497A?9:9;@887?;;8>7>?A;?9:88=??998@?<@A@@;:;@@;;;9:9>?299999;?>898>?=;;<?
@ATNG8:00410:01707
GATGGTAGGCACTGCGCACACATCCCAGAAGATCAGGAACTCTAGAAGAATTCAGATTTTTAACACGAGAGTAAACGTAAAAAGAAGGTTTTACAAGACTCACGTTAACAATATTGCATCAGTACGCACACAATCGAAGCGCAGTAAGGATGGCTAGTGTAACTAGCAAGAATACCACGAAAAGCAAGAAAAAAGAAGTACGCTATTAACTATTAACGTACCTGTCTCTTCCGAAACGAATGAGTACTATAGACTATCTGAGACTACCATCGATTGATCTGAGTCT
+
BB9:25=B?BBCCBBBBBAAACCCB=B@?=@ABB::9;>BDDCCBB?@@=@@BCCBBAAA.959CCBBBBB???7<>:;;;;.;D?G@CCC;CCFACCCCCCCCC?B?@@=@AA=ABBCCCBBBCAA@@@9959@@@?BBBBBBBA<B?B9839?@ABCBB?BBAAAA;==88887<<8887)77808:::::&6837/./;;:;;<@=B>@@<@=>?CCB@CBBBBAB695:?@6?AB>BBBBCBBBBCBBBCBBBCCCCBBAA::8:AAA??;?AAAADCBCBB
@ATNG8:00412:01707
GATGGTAGGCGAGAGTGAGACGCAGTACTCATTCGTTTCGGAAGAGACAGGTACGTTAATAGTTAATAGCGTACTTCTTTTTCTTGCTTTCGTGGTATTCTTGCTAGTTACACTAGCCATCCTTACTCGCGCTTCGATTGTGTGCGTACTGCTGCAATATTGTTAACGTGAGTCTTGTAAACCTTCTTTTTACGTTTAACTCTCGTGCTAAAATCTGAATTCTCTAGAGTTCCTGATCTTCTGGGTGCGCTACTGTCTCTCTACACTGACTGGGATCTGAGTCTATCACCGCACA
+
7<;;6;=@;D@@;;<<:<;666<<5544////)///7.7;8=095>?=>>:>?:;:8=:=;::9=?BBBBBB=9<377333$38178?<39;><1939877,3;;8;<8=;=?<@:;68@<6;7;<///6379585;;3778>=>:;:9@>=8//60/./378/6/77:;=9<<=49876,56=;@BBBB.;;AAA3835?AAAA>;:8888)8:=><6;7////8>97:596=;:::=6=::;1;;;:;877887AA@@B>776///89665.57777::99977533)..922
@ATNG8:00414:01716
GATGGTAGTATAGAGCTCTACATAGTACTCATTCGTTTCGGAAGAGACAGGTACGTTAATAGTTAATAGCGTACTTCTTTTTCTTGCTTTCGTGGTATTCTTGCTAGTTACACTAGCCATCCTTACTGCGCTTCGATTGTGTGCGTACTGCTGCAATATTGTTAACGTGAGTCTTGTAAAACCTTCTTTTTACGTTTACTCTCGTGTTAAAAATCTGAATTCTTCTAGAGTTCCTGATCTTCTGGCGCTCTGTCACGTCTGCTACCATCGATGGATCTGAGTCT
+
;?>>;CDCBBCBBBCCABBDDBBBCCCBBB??>?DDD>BB?B@DBBBAAB@BBB>=:?=@@AB?B@BBBCBBA=C=AADGC3AB@@=>>8=DBB?ACE?A@=88:AA=9=@???AAA;@@@9=9=@@AAAAA;AB==6<<<99:;@BC@@@>>=B<AA@<??<?:>>AAAAA??;>;;;;/;:>:>>@@A/@B<;;0666///:::=;?@@A/@???A=B===:>?>=8885;5;;@@@B7;;@<@@;77:777===@;;;==AA=A=======AAAAA>>>>@
@ATNG8:00415:01720
GATGGTAGACACGTGTGCTCTCTCGTACTCATTCGTTTCGGAAGAGACAGGTACGTTAATAGTTAATAGCGTACTTCTTTTTCTTGCTTTCGTGGTATTCTTGCTAGTTACACTAGCCATCCTTACTGCGCTTCGATTGTGTGCGTACTGCTGCAATATTGTTAACGTGAGTCTTGTAAAACCTTCTTTTTACGTTTACTCTCGTGTTAAAAATCTGAATTCTTCTAGAGTTCCTGATCTTCTGGCTCTCGTAGACAGATACTACCATCGATGGATCTGAGTCT
+
@BB@<AAAABBBBBCCAA=BBABCCBBBCBBD>BBBB>BEHM@BABAAAC=@@AA@=A<??AA?B>ABCBBBB?>:><???.?A<A8892:A>@:A>>9?A::997;@>BAA=>>>A=@@@9<:=AA=>>>>;>A>>6::?:;;?@??AAC>>>>:<==:>B<A<>?>AAAAAA;?@ACB5@7;7;?AAA/<=:;:3:@???@@8889=@@@/@>>=@<@<@D<AA@@;;;=B=BAAAAA;AAA<AA>@>AA???AAA=;>@>>?<>=>@>===>>>AA?@>AA
@ATNG8:00416:01720
GATGGTAGCACGAGTCACTCATATCCAGAAGATCAGGAACTCTAGAAGAATTCAGATTTTTAACACGAGAGTAAACGTAAAAAGAAGGTTTTACAAGACTCACGTTAACAATATTGCAGCAGTACGCACACAATCGAAGCGCAGTAAGGATGGCTAGTGTAACTAGCAAGAATACCACGAAAGCAAGAAAAAAGAAGTACGCTATTAACTATTAACGTACCTGTCTCTTCCGAAACGAATGAGTACGTGTGCGACGTGTCTCCTACCATCGATGGATCTGAGTCT
+
;CBB@BBCBCCDFCCBCCCCCBBBCACBC?BBCCAA;@?ABBCCCD?BB?C@CD@99999.9?CGCCCCABBBB>BABBCCF5CB?C7;;;6;CC@CBBCCGJCB>B@CC@BCC?BBBBBCBCCDDCCBCCC>BBBB@BABAECBB?B?B@@?ACCBBABC@DCBCCC?BB@BBB=@@:::29<<:99::99%9@???>@BBB@B:>:>AAA<A=AABCC@BBBBBBB?C@BBB=BCC?ABBCBBBAAABBBBCCCCCBBB@<ABB??AAAA>>9@AAAA<<<AB
@ATNG8:00417:01686
GATGGTAGTGTGTCTCTGAGAGTAGTACTCATTCGTTTCGGAAGAGACAGGTACGTTAATAGTTAATTGCGTACTTCTTTTTCTTGCTTTCGTGGTATTCTTGCTAGTTACACTAGCCATCCTTACTGCGCTTCGATTGTGTGCGTACTGCTGCAATATTGTTAACGTGAGTCTTGTAAAACCTTCTTTTTACGTTTACTCTCGTGTTAAAAATCTGAATTCTTCTAGAGTTCCTGATCTTCTGGGTGTATCAGCGAGTATCTACATCGATGGATCTGAGTCT
+
;=<<8<;;;>?====>>==;;;<==ACBCCBB?C???:@C?B?BCAABCC@BBCDD@C@CBABAG<B:?>@>>@@@BBBBB1999C<@A:@===.95949<=AA@DCC@CCDCCCCC@BBB?B=A;<;;;;A>AAAB>BB;<;CCCD@@@A:9:B>AAC>;:4:29??>>999C?ABBBB9B?C=99999(:@ABD=B@@A@@ABAB@CCCB0B;:9A@C@CC@ABA@@9:49:>959@C:???@:@AAABB@BA999BAB?@999=9000;8;0//8777//
@ATNG8:00419:01682
GATGGTAGTGCGTGAGAGAGAGACCAGAAGATCAGGAACTCTAGAAGAATTCAGATTTTTTTAACACGAGAGTAAACGTAAAAAAGAAGGTTTTTTACAAGACTCACGTTAACAATATTGCAGCAGTACGCACACAATCGAAGCGCAGTAAGGATGGCTAGTGTAACTAGCAAGAATACCACGAAAAGCAAGAAAAAAGAAGTACGCTATTAACTATTTAACGTACCTGTCTCTTCCGAAACGAATGAGTACACATCGTCGTGTCGTGCTACCATCGATGGATCTGAGTCT
+
:=>>;CCDBBCCCCDCCCCBBBDD?CBB?CDCCCC@C?BBBBABB?BB>B>B?@9::9:83"34;<=;<>BC>=<7=@@?>??@'@@<<59999:$:BA?B;<<GDCBB>B@AA>BBB?CBAACCCCCDCCCDCBB?BCCB?BCCBCCBB@B@C@?>@CBBBCCC?CCDCBB@AA>ABA;??9999+9>>;=<=<==&=@=B999ECCB?:=9====<3:5:ABBB@CCBBBCC@C?BBB=BBB?BBBBBBBCCCCACBBBAAABBA???A@>ABBBBDD?CAABCBB@==
@ATNG8:00419:01709
GATGGTAGACACGTGTGCTCTCTCGTACTCATTCGTTTCGGAAGAGACAGGTACGTTAATAGTTAATAGCGTACTTCTTTTTCTTGCTTTCGTGGTATTCTTGCTAGTTACACTAGCCATCCTTACTGCGCTTCGATTGTGTGCGTACTGCTGCAATATTGTTAACGTGAGTCTTGTAAACCTTCTTTTTACGTTTACTCTCGTGTTAAAAATCTGAATTCTTCTAGAGTTCCTGATCTTCTGGAGATATCATCAGCGAGCTACCATCGATGGATCTGAGTCT
+
5<??<?CCCCCCCGDBBCBCDBBBCBBBBBBB>BBCC>CD?B?BDBBBBC?CCCBB>B?CBCD?C<@@ABCCCDC@@@@@@2?A?BB@C=AAAA>AAA>CB?===ABB?BBB?AA@A;A>;:><AAA>>>>?<@AAA<@@A>===@@@A@A>?@A=687<@B<A;=>>@B===@<@@BC:B:=:=?@@?/=A887-8=>;;;A<<<8<>=>/?>==D=D=@?;???@>>>:>:>C@@><;>AA<8::?????AAAA@@@@>>>@<@>>>@@><A=;9<AAA??
@ATNG8:00429:01718
GATCTCGCTGATGATATCTCCAGAAGATCAGGAACTCTAGAAGAATTCAGATTTTTAACACGAGAGTAAACGTAAAAAGAAGGTTTTACAAGACTCACGTTAACAATATTGCAGCAGTACGCACACAATCGAAGCGCAGTAAGGATGGCTAGTGTAACTAGCAAGAATACCACGAAAGCAAGAAAAAAGAAGTACGCTATTAACTATTAACGTACCTGTCTCTTCCGAAACGAATGAGTACTATAGACTATCTGAGACTACCATCGATGGATCTGAGTCT
+
;;:<::955<<?A;::AB;;79@EABCCCBB@B?@ACCBBB@CB?B>??;87777'78=9?>>>>AA?A897;;:;:'9>2929==+;@>@EDCICCCCD?C>;;7;@A=<<;@A@ABDCCCC;;;@=AABC?CBCBBCBB?C@BA@7;:ABBCCC?BABBBB@BB>>?>;@@9::,9:<;999999%9987;88::;<=;A;>9AA;B387BBA=B=><@@C<=9===5;;=<889AABBBBBBBBBBBBBBBCAABDDD>ABBC?::3988000////
@ATNG8:00433:01725
GATGGTAGGCGACATACATACGCGCCAGAAGATCAGGAACTCTAGAAGAATTCAGATTTTTAACACGAGAGTAAACGTAAAAAGAAGGTTTTACAAGACTCACGTTAACAATATTGCAGCAGTACGCACACAATCGAAGCGCAGTAAGGATGGCTAGTGTAACTAGCAAGAATACCACGAAAGCAAGAAAAAAGAAGTACGCTATTAACTATTAACGTACCTGTCTCTTCCGAAACGAATGAGTACCTCTCAGACGCTCGTCCTACCATCGATGGATCTGAGTCT
+
;=CC=C@@744::569BBBBBCBBB@BBC?CCCCDG@C?BBBCC@?<::6:=BBBBBDDD3D@CBBBECCCCCC>A@@BBBB5BCAC@CDD;CCC@CCCCCCC@@<A?BC?BBD>@@BBCCBBBCCCBBBBE@CCCC?BBCCCA@B<A=ABB?BBDEDDBB?BCBBBB@BC?CBC>@@@?@8>=<;998988%0>:>000AACDD?C?BBBB??<==BBB?BCBAAAA;?;@AB<BCD@CCBAAAB?BA@@@@::9>><<89299939==99=A:777//.8835
@ATNG8:00400:01764
GATGGTAGCGCATATCAGCGCAGCCCAGAAGATCAGGAACTCTAGAAGAATTCAGATTTTTAACACGAGAGTAAACGTAAAAAGAAGGTTTTACAAGACTCACGTTAACAATATTGCAGCAGTACACACACAATCGAAGCGCAGTAAGGATGGCTAGTGTAACTAGCAAGAATACCACGAAAGCAAGAAAAAAGAAGTACGCTATTAACTATTAACGTACCTGTCTCTTCCGAAACGAATGAGTACGATGAGGTCTCGTGTGCTACCATCGATGGATCTGAGTCT
+
AB<<8<5445=@@CCA;:9BCA@<>8@AD>AACCCC@B?A@C@@@C?AA<?9;=?;;;;;':;>;99CAA;BGG=AACDCCC1@@=A4;;;&9@E=>A;;;;0/08?<@?;ACC?BCCBBCB<;;BCCCCDG:;;;A?A@@BBBAB?B?B;;:;CCDCCCCACBBBBBADD<@@@6::ABC=A@@<:99999$7948;377:?@98:89??A7>8;>A;;5;B;;;;;5;=ABB=B;965?=?@ABBBBBBA;????AABBBBBAC?C:::ACC4829:;<7755
@ATNG8:00401:01768
GATGGTAGAGAGAGCTCTCTCATCGTACTCATTCGTTTCGGAAGAGACAGGTACGTTAATAGTTAATAGCGTACTTCTTTTTCTTGCTTTCGTGGTATTCTTGCTAGTTACACTAGCCATCCTTACTGCGCTTCGATTGTGTGCGTACTGCTGCAATATTGTTAACGTGAGTCTTGTAAAACCTTCTTTTTACGTTTACTCTCGTGTTAAAAATCTGAATTCTTCTAGAGTTCCTGATCTTCTGGGCAGACTCTCACACGCCTACCATCGATGGATCTGAGTCT
+
:<;;7;>CBBBBBCC;<:==C?C>CA<<<<<C:CCDD>BC@C@DDCCCBB?BBAAC798:?BA?C989BAAABBB?BBBAB3>><>BDF>CCCC@C>>7>A699:?<<277==:=:;8:@@=D=BBA>;;:?:>==<8<799788;;;;>>;;;<:868<AA7;8;@@@@???B:>>@AA/?5;388DDD/?;;;A9@===@@;;;<47676)6///<6<6@?9@AA@@>?<?<A???@@89:::19///66<<?ACAAAB=>>>=?>>>?;;6:???A???@@
@ATNG8:00402:01767
GATGGTAGCTCTGCTCTGACTCTCGTACTCATTCGTTTCGGAAGAGACAGGTACGTTAATAGTTAATAGCGTACTTCTTTTTCTTGCTTTCGTGGTATTCTTGCTAGTTACACTAGCCATCCTTACTGCGCTTCGATTGTGTGCGTACTGCTGCAATATTGTTAACGTGAGTCTTGTAAAACCTTCTTTTTACGTTTACTCTCGTGTTAAAAATCTGAATTCTTCTAGAGTTCCTGATCTTCTGGATACACTCATGTGCACCTACATCGATGGATCTGAGTCT
+
?;;C?CDBBC?DCCBBCCCDCC@BBDDBBBCC>@@BD>CBAE@C;;;BCC>BBCBB?B<@@@@?AIFCCCCCCDI@DCCDD5DC?BBCB=BC@A?ABE@A@8;;@CCC@BAACCBBC@AADGE=CAA;;;BB@BBBA=AABBBCCCCDBBBBBAC>@@B?BB@BADBBBBCDDEACCCDC<EBGACCCCC5BDDDD;;;BBBAAABB@CBBA0A@@ACBC@CD;;;AB@?A@C@@@@@BB<@@A=ABDCDECCD@@@@A@B@;;<CCCCCBB?B????BBBBA
@ATNG8:00405:01755
GATGGTAGCATCATGCATATCTCACCAGAAGATCAGGAATCTAGAAGAATTCAGATTTTTAACACGAGAGTAAACGTAAAAAGAAGGTTTTACAAGACTCACGTTAACATTATTGCAGCAGTACGCACACAGTCGAAGCGCAGTAAGGATGGCTAGTGTAACTAGCAAGAATACCACGAAAGCAAGAAAAAGAAGTACGCTATTAACTATTAACGTACCTGTCTCTTCCGAAACGAATGAGTACGAGAGTCAGAGCAGAGCTACCATCGATGGATCTGAGTCT
+
4944.5<ACBEHEBBCCCCCBBCCC?CBC@BACBBB@C@C>C?;?;=:4:7;:;33333$36<==444==BCE>C::0@@>,00*/68;8*/.83779?>><=>6;6<::458-7=<AAAA@@@AAA><<?AAA@A=@>?@@@@?<?<@>B?BB?BBBAA;ABAA>>;>B=BAA<@?;;;1:==8<AA@;*55059777>=<86@9>>@@:A;AA99;<AAAA@@@=@<>==5<9948==@AAA???@@?>>>>DDDD<=>>=?;?;;;A@@<@;;:???888
@ATNG8:00408:01769
GATGGTAGGTGCACATGAGTGTATCCAGTAAGATCAGGAACTCTAGAAGAATTCAGATTTTTAACACGAGAGTAAACGTAAAAAGAAGGTTTTACAAGACTCACGTTAACAATATTGCAGCAGTACGCACACAATCGAAGCGCAGTAAGGATGGCTAGTGTAACTAGCAAGAATACCACGAAAGCAAGAAAAAAGAAGTTACGCTATTAACTATTAACGTACCTGTCTCTTCCGAAACGATGAGTACGATGAGAGAGCTCTCTCTACCATCGATGGATCTGAGTCT
+
;AA?7@>@<:55://///777<9//)////)////44.4.489999:545.5499455=;;(=.656555<665=45559999(9;7<7<;;+900*/7///97998<7::499>039975<656>=<==6657<599:=<955?@>=D=A;;49>94955>7:::8835::033949:::=188=5//////$/64//(/668666276:9996:16655529@@>@>::><==>9=0000:=;==<A>><???@BBAA?A@@@0.)..,-3--(.666799988
@ATNG8:00410:01758
GATGGTAGGACGAGCGTCTGAGAGGTACTCATTCGTTTCGGAAGAGACAGGTACGTTAATAGTTAATAGCGTACTTCTTTTTCTTGCTTTCGTGGTATTCTTGCTAGTTACACTAGCCATCCTTACTGCGCTTCGATTGTGTGCGTACTGCTGCAATATTGTTAACGTGAGTCTTGCAAAACCTTCTTTTTACGTTTACTCTCGTGTTAAAAATCTGAATTCTTCTAGAGTTCCTGATCTTCTGGTATACACACTCGCTCGCTATCGATGGATCTGAGTCT
+
BCCC@CCB>AB9;;ACCCCBBBBB?CCDDCCC?BBBC=CC?C?CCBBBCC?BBCEG@B@BCCC?C?CECEBBCDC=>>>>>0>D?CBBD>DDBB?BAA=AC@BBBCCD@CCCCCCCC@CDD?D?CCCCCBBC?BBDD@ECCCBBBCDCCCCBABB?CAA>AD@B@BCBCBBBBB>B;;;;.;=@>;;;;;*<CAAA>BCCCCDCAA?9@>>>*>ADAA<@<@@<@BCCCCC?C?CDCCCD@CBB@CCBABCCCCCAAACCCCCCBAABBB?ABBBBBBBBB
@ATNG8:00411:01764
GATGGTAGAGTATCATGTGTATCTCCAGAAGATCAGGAACTCTAGAAGAATTCAGATTTTTAACACGAGAGTAAACGTAAAAAGAAGGTTTTACAAGACTCACGTTAACAATATTGCAGCAGTACGCACACAATCGAAGCGCAGTAAGGATGGCTAGTGTAACTAGCAAGAATACCACGAAAGCAAGAAAAAGAAGTACGCTATTAACTATTAACGTACCTGTCTCTTCCGAAACGAATGAGTACTACTCTCAGAGACACACTACCATCGATGGATCTGAGTCT
+
6@<<9>=BBCCAABDCCBBEDAA@C@CBB@BBCBBB?B?BBCCCA?;@B<@=@CEEDDGE2D@ECCCCBBBBBB<BBBBBBB5BD@D@CCC;CBC@CDCBBCBBB?B?CC?AAA?CCCABBDCCBBCCBBBFAC@@@@CBBAABA@>B@BBB@BBBDCBBB@CCC??@?BB?CCC<??BBD>BBB?>>=>>.?=;?CCBBCAA@0/,/<;;*/*/::;9@CCBBBCB>A>@@@;ABB?CCBBBDDCBB???BBBBBBCBBBAAAA>ABBBC@C@B@@@CBAACC
@ATNG8:00411:01777
GATGGTAGGAGACACGTCGCACACGTACTCATTCGTTTCGGAAGAGACAGGTACGTTAATAGTTAATAGCGTACTTCTTTTTCTTGCTTTCGTGGTATTCTTGCTAGTTACACTAGCCATCCTTACTGCGCTTCGATTGTGTGCGTACTGCTGCAATATTGTTAACGTGAGTCTTGTAAAACCTTCTTTTTACGTTTACTCTCGTGTTAAAAATCTGAATTCTTCTAGAGTTCCTGATCTTCTGGGTCTACGCTCGTCGCGCTACCATCGATGGATCTGAGTCT
+
BBCC?BAC@DCCBCBBBDCCCCCDCCBCCBBB@BDDD>BC@C@CCBBBBB@CCAA@>B?BABC?B<??BBBBBBB?BCCBB1@A@CBB@<BAA@@CBA=@?8>=?A>><>CDCCAAA;A??;?;>>>>>>@>=AAAA:??@===???@A??;<;>:<<<<==:>=B>>>@AA;;4;;;:;/;9>9:;;;;+;A>??9???;;;@<<<18888(5====7;7;B=ABBB>>><?<>>>AAA<@>>>9>@@???>>=@@@=>>@?@A:@@BDA??<AAAAA??>>=
@ATNG8:00416:01742
GATGGTAGCGAGCGAGTGTGTATTCCAGAAGATCAGGAACTCTAGAAGAATTCAGATTTTTAACACGAGAGTAAACGTAAAAAGAAGGTTTTACAAGACTCACGTTAACAATATTGCAGCAGTACGCACACAATCGAAGCGCAGTAAGGATGGCTAGTGTAACTAGCAAGAATACCACTAAAGCAAGAAAAAGAAGTACGCTATTAACTATTAACGTACCTGTCTCTTCCGAAACGAATGAGTACGATGAGAGAGCTCTCTCTACATCGATGGATCTGAGTCT
+
CCCCACBBCCCCBBBCCFGCCAA?@=BAA?BBAC@@<@=@AADBAB@CC@C?CBBBBBBB2A>ABBBBBBBCCC>BAABBAB2AC@B@FGE9BBD@CAAADCB::9;@BB@CBB:<;B@@@CBCCFB@AB@@>?CCC@BBBCBBBB?B?B@?=@BCCBBBC@CAA???@BB@BBB@BBBBB=B??:=????1?C?BAAABCBA?<A=A>>?7;7;?BCCABBCBBAC=A>@BB=ABB9:;BCCCBBA@@@CBDEBBBBB??@::;@BCB?>>;>@?==>?@@@
@ATNG8:00417:01767
GATGGTAGCGAGCGAGTGTGTATACCAGAAGATCAGGAACTCTAGAAGAATTCAGATTTTTAACACGAGAGTAAACGTAAAAAGAAGGTTTTACAAGACTCACGTTAACAATATTGCAGCAGTACGCACACAATCGAAGCGCAGTAAGGATGGCTAGTGTAACTAGCAAGAATACCACGAAAGCAAGAAAAAAGAAGTACGCTATTAACTATTAACGTACCTGTCTCTTCCGAAACGAATGAGTACGATGAGAGAGCTCTCTCTACCATCGATGGATCTGAGTCT
+
@=<<9=ACCCC@@ABBBBCCDCBBBACCB?CCCC@@=@9@ABDBBB?BC?B@BAD;;;;;';?ECCBCCCCDCB9B?::9:9*:D>C5;;;*;BC>CDBCDCC::;;@BB@DCC?DCAAACCBBBCCCCDCC@CCBB@BBBCBBCC@C@CAA>ACBDCDCC@BBBCBC@CC?DDC?AABBB:@>>;999999%9@;@989CBBBB?B?BBBB?@<;;BIHACCCCCCC@D?BAE>BBB>ABECCCCCBBBBAAABBBB???BBBAA>ABB??BB<B<=<AAB>>>
@ATNG8:00418:01743
GATGGTAGTCTCAGATAGTCTATAGTACTCATTCTTTTCGGAAGAGACAGGTACGTTAATAGTTAATAGCGTACTTCTTTTTCTTGCTTTCGTGGTATTCTTGCTAGTTACACTAGCCATCCTTACTGCGCTTCGATTGTGTGCGTACTGCTGCAATATTGTTAACGTGAGTCTTGTAAAACCTTCTTTTTACGTTTACTCTCGTGTTAAAAATCTGAATTCTTCTAGAGTTCCTGATCTTCTGGGTCTCTCTCTCACGCACTACCATCGATGGATCTGAGTCT
+
DAB<;CCCDDDCCCCCCCCCCCCBBBDDCCAA=ADDD9@B?C?BBBAACC@DBBBB>B@BBBB>B?BBBBBBCBB?BBBBB3BB?A??@:A@@B@BBB?@@598>BBB?BBAAAAAA7==A:@:@AC;;;<=;?>@>;@ABA>>>@@@@@AA>>><>>?<>>:=9=AA@@@B==:>>?EE;E<?;=====.=?>>>8>??;;;@<=<18888(8>>?F;?;?D=BBAB>>>7;8;BBAA@;??AB:AA?@@@@AAAAAAAA>99=66669<9<4??@@?>>>AA
@ATNG8:00422:01742
GATGGTAGCTCTGCTCTGACTCTCGTACTCATTCGTTTCGGAAGAGACAGGTACGTTAATAGTTAATAGCGTACTTCTTTTTCTTGCTTTCGTGGTATTCTTGCTAGTTACACTAGCCATCCTTACTGCGCTTCGATTGTGTGCGTACTGCTGCAATATTGTTAACGTGAGTCTTGTAAAACCTTCTTTTTACGTTTACTCTCGTGTTAAAAATCTGAATTCTTCTAGAGTTCCTGATCTTCTGGTGAGATATGCATGATGCTACCATCGATGGATCTGAGTCT
+
@BCC@CCDAA;@B@C;;;CDCCCCBDCCC;;;8;DDD>BC?B@A@@BC@A=@>A;986:CB=A@GBCCCCCA@00+0==9=,00+/9==3@:9616;A=@A6695A@>:?CCBB???=@A@5;5;<A?B=>@=@B?@=ACBBBB;;;BCCCBBBA>A<<:;B>B>AABAABA@@;==>@@4@=B=?AAAA,@B@@A;A@@AAA@@AA4;;;;*;@A;;8;?BC?DC;;;<;7;@BCBCEE?D@A=BBCBBBCB@;;;CBBBCBBB?BBABABC@AB@@@@@@BB
@ATNG8:00423:01738
GATGGTAGCGCATATCAGCGCAGCCCAGAAGATCAGGAACTCTAGAAGAATTCAGATTTTTAACACGAGAGTAAACGTAAAAAGAAGGTTTTACAAGACTCACGTTAACAATATTGCAGCAGTACGCACACAATCGAAGCGCAGTAAGGATGGCTAGTGTAACTAGCAAGAATACCACGAAAGCAAGAAAAAGAAGTACGCTATTAACTATTAACGTACCTGTCTCTTCCGAAACGAATGAGTACCTCTCAGACGCTCGTCCTACCATCGATGGATCTGAGTCT
+
95AA<@??A@@BBAACAAACBBBCB>BCC@BCCC;;8;>BBCGEFD@BB?DACCCCDDDE5@?ACBBBCCCBA@;@AA@ABA2BC?D=BAA9ADFDMECAAACCC@C@BB?BDD?BACBCCABBBBBCCDCC?C;<;7;@@ACAAA=A=BAA;@@ABBABB@BBADAA=@@?BBC9;:?AC=???<===??,=@;@??????BB@C@CAAB?B<99BAA<@CB@@@@4969AC=DCC@CEC@?AB@AAACDBBBBBBAAAB>AAA=@@ABB??<?>>>ABC?;;
@ATNG8:00423:01748
GATGGTAGGAGACACGTCGCACACGTACTCATTCGTTTCGGAAGAGACAGGTACGTTAATAGTTAATAGCGTACTTCTTTTTCTTGCTTTCGTGGTATTCTTGCTAGTTACACTAGCCATCCTTACTGCGCTTCGATTGTGTGCGTACTGCTGCAATATTGTTAACGTGAGTCTTGTAAAACCTTTCTTTTTACTTTTACTCTCGTGTTTAAAATCTGAATTCTTCTAGAGTTCCTGATCTTCTGGTATACACACTCGCTCGCTACCATCGATGGATCTGAGTCT
+
5ABC@CCC@CD@ABBDB@@@C;;;BCCHEECC?D999,;@;><BCCECCC@BCC@@=?ACC??=@@BBBBBBBBC?BAAAA2@@;@9992:@@A?BBB?BB>AABCDC?A@AABAA@;@;;6<8==<<@?994:>:92:<?=>>@@???BA:;:@=9::48808<@@@@@@A;;7:@@>>-=087)68888(/////)////9;9=687(766'26:9<8<8==:<>@@@@A<A<;;7@//*/9859AAA>>>@@A>>>@@??A@?=???@@@D<@???@???==
@ATNG8:00424:01764
GATGGTAGAGAGACTGTAGCGCACCCAGAAGATCAGGAACTCTAGAAGAATTCAGATTTTTAACACGAGAGTAAACGTAAAAAGAAGGTTTTACAAGACTCACGTTAACAATATTGCAGCAGTACGCACACAATCGAAGCGCAGTAAGGATGGCTAGTGTAACTAGCAAGAATACCACGAAAGCAAGAAAAAAGAAGTACGCTATTAACTATTAACGTACCTGTCTCTTCCGAAACGAATGAGTACTATGTAGAGCTCTATACTACCATCGATGGATCTGAGTCT
+
;<==9BBC;;;CCGCBBDCCCDBBB>BBC?CBBBCC?C@CBAACCB>@B?D@BBAAABBB3B?CBBBBCCCBBB<AABBCCC2;;5929;:4:BB?C=;;BBB;;6;=AA?BBC@CCCBBBCCCCCCCCA@@;@A@@>ACDCCC?@=@@CBB@BCB@@@CC@CCCCBB@>>>?CC=AABBA==>=999::99%9@;@:9:DBB@@8;79==>1838CBBB@CC@AABB?B@CBB=BAA?ABABBBBBBCCCCCBBBA;;;AAA@?@=B?>>@AB@A>>?A>>?CC
@ATNG8:00428:01742
GATGGTAGTGTCATATGAGAGTGTGTACTCATTCGTTTCGGAAGAGACAGGTACGTTAATTGTTAATAGCGTACTTCTTTTTCTTTGCTTTCGTGGTATTCTTGCTAGTTACACTAGCCATCCTTACTGCGCTTCGATTGTGTGCGTACTGCTGCAATATTGTTAACGTGAGTCTTGTAAAACCTTCTTTTTACGTTTACTTCTCGTGTTAAAAATCTGAATTCTTCTAGAGTTCCTGATCTTCTGGTAGAGCGTGCATATATCTACCATCGATTGATCTGAGTCT
+
B<@<9=>CECCB@@:;6<<?=?>CCBBACA>@;@>??8>@<@<@;@@EDC?AA@@@;?;C?BAAH@B;99D@>:?7?=><<'494(449<0:5548<5/)/;+/0/77;;6;9@D;;;6;=?9?9>@@@@A@A=A@;;5;::;B;:::99@@==@>295>3=>;@7::@A@?@AA<@@@??3@>B=@@GLL1<;BBB0000+0=><<<B5::::(9>599199AA:A@;99595;5;?<B=C<?@B=@@CCCBCC<;;;9:?@A@AC?AABBBB?BC??:::C@@A
@ATNG8:00430:01775
GATGGTAGTATAGAGCTCTACATAGTACTCATTCGTTTCGGAAGAGACAGGTACGTTAATAGTTAATAGCGTACTTCTTTTTCTTGCTTTCGTGGTATTCTTGCTAGTTACACTAGCCATCCTTACTGCGCTTCGATTGTGTGCGTACTGCTGCAATATTGTTAACGTGAGTCTTGTAAAACCTTCTTTTTACGTTTACTCTCGTGTTAAAAATCTGAATTCTTCTAGAGTTCCTGTCTTCTGGTGTCTGATCTGTATCACTACCATGATGGATCTGCAGTCT
+
<>>?:@BCB@AACFCCCBCHAAABBBABBBAA?CBBA<AA=A>ABCCBBB?CBBBB?C;?@FE>@=@BCBBBBBB?BBBBB3B?;?@@@:>BBC?BBB@BB>?>?<;;4;=>AAAAA<A??;?:@AA?>656<AA=>7::?::;A???A@@=>=?8===8=?;@<@BA>>>B==:>>>EE5@=@;>>@@@/A@>>>1:;====A:::18888(598792729C7>?>;:9748<>@ADD=B?@===>@@@????@@A@@@=<==8<??>>><>>99///:9::
@ATNG8:00431:01772
GATGGTAGATACTCGCTGATACACCCAGAAGATCAGGAACTCTAGAAGAATTCAGATTTTTAACACGAGAGTAAACGTAAAAAGAAGGTTTTTACAAGACTCACGTTAACAATATTGCAGCAGTACGCACACAATTGAAGCGCAGTAAGGATGGCTAGTGTAACTAGCAAGAATACCACGAAAGCAAGAAAAAGAAGTACGCTATTAACTATTAACGTACCTGTCTCTTCCGAAACGAATGAGTACTGTATCTATGTGTGCGCTACCATCGATGGATCTGAGTCT
+
7@FG@?@BCBA<>966?;;999494,499399::95259:;;===B?CB?C@BC??>@@@.?9?A>997A?AAC:<<@@<<@)>@=@5;;;;$:@A=BABACBBAE9;:;C@BCC@CCBABBCBCCGGCCBBB@B>BB@B;;;BBBC@C@BBC@BJECCBBB?CCCBBC>AA?BBB?AAAFC>A@@=?CCCC3BB?BBABCEA?>5:5;;;>5;5;=BBC@BB@@@@@<?29:?9=AB?AAACCCBBCBBBB>????AAB???B>>=@?@@>=A@BA@??AA@BB
@ATNG8:00436:01736
GATGGTAGCATCATGCATATCTCACCAGAAGATCAGGAACTCTAGAAGAATTCAGATTTTTAACACGAAGAGTAAACGTAAAAAGAAGGTTTTACAAGACTCACGTTAACAATATTGCGCAGTACGCACACATCGAAGCGCAGTAAGGATGGTTAGTGTAACTAGCAAGAATACCACGAAAGCAAGAAAAAGAAGTACGCTATTAACTATTAACGTACCTGTCTCTTCCGAAACGAATGAGTACTATGTAGAGCTCTATACTACCATCGATGGATCTGAGTCT
+
4:=>:=B=<<<9?=9565;<BB?@@?BBB=@<:>99048545B?>@>A@=@;9:7BCCCC+=698833,383333(3844444$44.47=@@1;;;5;;655;///)/3993//5055=<<:@?A<?>AAB:99@@9==9888<98>8?BB@C@BCDDCC?BA@?>?7<B:<==6:::<<4::86:::::)79/877;777>A;?8>?>>9>9?<=8807>:8899/5-5:=3=B@?BBA@@@???99:9;;@A::;BCCCBBB?BBBAA::3:?@@@ABCCC
@ATNG8:00437:01748
GATGGTAGCATCATGCATATCTCACCAGAAGATCAGGAACTCTAGAAGAATTCAGATTTTTAACACGAGAGTAAACGTAAAAAGAAGGTTTTACAAGACTCACGTTAACAATATTGCAGCAGTACGCACACAATCGAAGCGCAGTAAGGATGGCTAGTGTAACTAGCAAGAATACCACGAAAGCAAGAAAAAGAAGTACGCTATTAACTATTAACGTACCTGTCTCTTCCGAAACGAATGAGTACTGCGTCTCACTCTCGCCTACCATCGATGGATCTGAGTCT
+
:BBC?BBBBCCCBBCDCCCCCCBBB@DCC@CBBBBB?B@ECABBAB?BB>B@?@@9:999)76CCCAAABBBBB>BBCBCCC5CD?A6;;;6;BD?CCCCCDBBB@D@CC?BBB@BBBCBCCDCBCCCCCCC@CCCC?BBB@BB:96:>B@@<@BCBBBCC@DCCAAA?BC@CBB?A@;::5;00*0===@0@@<B???CABBB@D;@@AB:>:>ACBB?BBBCCCC?C?BBD>CBB?BBCAAACAAABBBBBBBBBBBDC@BCC?CBBBBCC@CCCCCAAAAB
@ATNG8:00439:01768
GATGGTAGTGTCAGTGCGCGTCGTCCAGAAGATCAGGAACTCTAGAAGAATTCAGATTTTTAACACGAGAGTAAACGTAAAAAGAAGGTTTTACAAGACCACGTTAACAATATTGCAGCAGTACGCACACAATCGAAGCGCAGTAAGGATGGCTAGTGTAACTAGCAAGAATACCACGAAAGCAAGAAAAAGAAGTACGCTATTAACTATTAACGTACCTGTCTCTTCCGAAACGAATGAGTACTATAGACTATCTGAGACTACCATCGATGGATCTGAGTCT
+
5ABB8=BBB@@AHCDCFCAAA?@@@?BCB@CBAAAD?B?BAAAA@@=::6:?@>@?????.??BCBBBFBBBBB=A@@@@>>,;:4;?BBC<CCGACHE;;;CC@C@BA=BBB>BBC;<<HHECDDCBBBB@@?@C@CC@@@BBA?B@99:@CA@ACBBB@BBCBBB?BC@CCD=@@AA@9@??;?ACAA2::59A@@ABBBB?B@???C@B=BA>?;<AA;:;;B=B=?<:1<00-0@@>0;:AA@ABAAABAAACBBB??@A>AC??????BBBBBBBBBB
@ATNG8:00440:01747
GATGGTAGGACGAGCGTCTGAGAGGTACTCATTCGTTTCGGAAGAGACAGGTACGTTAATAGTTAATAGCGTAACTTCTTTTTCTTGCTTTCGTGGTATTCTTGCTAGTTACACTAGCCATCCTTACTGCGCTTCGATTGTGTGCGTACTGCTGCAATATTGTTAACGTGAGTCTTGTAAAACCTTCTTTTACGTTTACTCTCGTGTTAAAATCTGAATTCTTCTAGAGTTCCTGATCTTCTGGCGCTCTGTCACGTCTGCTACCATCGATGGATCTGAGTCT
+
6=>>;CCCA?996>BBBCCGDBCB=@@@;;:;2:>?=9?B?C@CDDBCBC<@=A00+08<<@C9:;9BB;A00*.838==99'--(/777)55;<8=6616>7596<=@?AABGEFHD@CCCAB@BCBBBBA@=@BAA>BBBAAA@@DBBCBCBCB?BBB@DC?C?@@ABAAB@@=?;;;;.:49;9:::-9:;@A299B@AA?>==.999&5;;59.999929;;;:9>2929>>@@A;>992959>@=9;><;@<6959999?BB>?>9949>>>@AA?>=
@ATNG8:00443:01741
GATGGTAGAGAGAGCTCTCTCATCGTACTCATTCGTTTCGGAAGAGACAGGTACGTTAATAGTTAATAGCGTACTTCTTTTTCTTGCTTTCGTGGTATTCTTGCTAGTTACACTAGCCATCCTTACTGCGCTTCGATTGTGTGCGTACTGCTGCAATATTGTTAACGTGAGTCTTGTAAAACCTTCTTTTTACGTTTACTCTCGTGTTAAAAATCTGAATTCTTCTAGAGTTCCTGATCTTCTGGCGCTCTGTCACGTCTGCTACCATCGATGGATCTGAGTCT
+
:44505:@CCCBCC;966===;;;C:66<<;=6@AAA=AC@E?BBBCCCC@AAA@?=??DC;@8@9<BBBBB==C7@;;;;+?;6B<<81;=>@19374<>;??>8=@598==DBAA<?@A=A=DB@????@=B=>>;???;;;===>>>>;;881988:>A5;6:=>:::==A39::88*719076989(6666@6=///>;;;;<<????/=;;;:7;<AB=A>>>878<@=>?>AA@;<895///676<?B;;;?;;;;;??388>>887;>:::;;:=A>
@ATNG8:00443:01766
GATGGTAGCGCGACGAGCGTAGACCCAGAAGATCAGGAACTCTAGAAGAATTCAGATTTTTAACACGAGAGTAAACGTAAAAAGAAGGTTTTACAAGACTCACGTTAACAATATTGCAGCAGTACGCACACAATCGAAGCGCAGTAAGGATGGCTAGTGTAACTAGCAAGAATACCACGAAAAGCAAGAAAAAGAAGTACGCTATTAACTATTAACGTACCTGTCTCTTCCGAAACGAATGAGTACTGCGTCTCACTCTCGCCTACCATCGACACTCCAAAGTCT
+
6?;;:?CBCCCBCCCCBBBCCCBBB=BBB?BCBBBB@BACCBBBBB?BC?CACCAAACBB3B?BCCCCCCCCCD>AACDCCC2A@<@<@AA7BCE@ECCCBBCBB@D@CC@CCF?AABBDCCCCCCCCBBBC@CAAA>AAAACAAA>B>BBB@CCAAABBC@CCAAA@?CF@C>?9>A::::+:>=9>==>?.?B<A??@CB>=><@:==??5;6;?BBB@BBBBBCB?B?BAA9A??<?ABBDECAAABCBBBCDAAACCC?BBCACBAABBBFBA=AD>CBAA
@ATNG8:00443:01770
GATGGTAGAGTATCATGTGTATCTCCAGAAGATCAGGAACTCTAGAAGAATTCAGATTTTTAACACGAGAGTAAACGTAAAAAGAAGGTTTTACAAGACTCACGTTAACAATATTGCAGCAGTACGCACACAATCGAAGCGCAGTAAGGATGGCTAGTGTAACTAGCAAGAATACCACGAAAGCAAGAAAAAAGAAGTACGCTATTAACTATTAACGTACCTGTCTCTTCCGAAACGATTGAGTACGAGAGAGCACACGTGTCTACCATCGATGGATCTGAGTCT
+
5B>>:EDF;:9ACCC;;;CCCCBBB@CAD@BBBBCB@B?BBCCCCC?CC?C@A?@;::::';>BCBCBCBBA??:@@BBBBB2BC>B5;;;*;@@>ABBBA?A;:5:=@@=ADD?BBBBBBCCDDCCCCBBC@BBBC@CCBBCB@@=A@CCC@CBBCCCDD@BACAAB>BC?BBB>BB@?>79899999999%9?<<:79@<CBB?><>>AA7:6;?CBA?ABBBABB@B@CCC>C;<:?BBAAAABAA@BBBBBBBCCAAAAABA>ABBBBBB?BA>>AA??>>
@ATNG8:00444:01738
GATGGTAGGTGCACTATTCGAGTCGTATCCACGAAGCATCAGGAACTCTAGAAGAATTCAGATTTTAACACGAGAGTAAACGTAAAAAGAAGGTTTTACAAGACTCACGTTAACAATATTGCAGCAGTACGCACACAATCGAAGCGCAGTAAGGATGGCTAGTGTAACTAGCAAGAATACCACGAAAGCAAGAAAAAAGAAGTACGCTATTAACTATTAACGTAACCTGTCTCTTCCCGAAACGAATGCAGTACGATGAGATCTCGTGTGCTACCATCGATGGATCTGAGTCT
+
//8;5:;;,/4:7----(-,66--////<5::44.4449;;>0625<<<;;;==@;A4=@=5///'/)////:///=>?8666=>>>+;;7;9<>>2<;;63449443;;6;6882888389;/0/7779<<<<<<B?CBBB@CBB??@BB@D@CCC@@;;;000/166/33317948//)//:;;5;996//./..#..(.53357522+2.5222/5.5799.56<;99://)//)/77.79:6=;:;<<999:89=537??>>>:888888/43:772626<==<555:;
@ATNG8:00444:01771
GATGGTAGTATCTGCACACTCTGTCCAGAAGATCAGGAACTCTAGAAGAATTCAGATTTTTAACACGAGAGTAAACGTAAAAAGAAGGTTTTACAAGACTCACGTTAACAATATTGCAGCAGTACGCACACAATCGAAGCGCAGTAAGGATGGCTAGTGTAACTAGCAAGAATACCACGAAAGCAAGAAAAAAGAAGTACGCTATTAACTATTAACGTACCTGTCTCTTCCGAAACGAATGAGTACACACTCTCATATGACTCTACATCGATGGATCTGAGTCT
+
:DB>@BBBBCBBBDDDBBBCCCCCC@CCB@BB@@@A=A<@@CCKCCACD?C@BAC@@@@@2@?CCBAACBABBD;AAABDEG1BA<A=A@A9BCC@CBBBCCDCC@C@@@=@CC=A@BBBBDDDECCCBBBC@BB@@<@@BCCCCC>B>BBB?BCECAAAB?BCCBBB?BB@BBB=??FFD;@==9999999%9@<@AAABB?AA7;7:A??;><>BBBB@BBAA@BB@D?BBD>CBB?BCBBBBBBBCBBBBBBBCBCA;:??000000CBB?CBBBBABACE
@ATNG8:00445:01753
GATGGTAGGCGAGAGTGAGACGCAGTACTCATTCGTTTCGGAAGAGACAGGTACGTTAATTTAATAGCGTACTTCTTTTTCTTGCTTTCGTGGTATTCTTGCTAGTTACACTAGCCATCCTTACTCGCTTCGATTGTGTGCGTACTGCTGCAATATTGTTAACGTGAGTCTTGTAAAACCTTCTTTTTACGTTTACTCTCGTGTTAAAAATCTGAATTCTTCTAGAGTTCCTGATCTTCTGGATACACTCATGTGCACCTACCATCGATGGATCTGAGTCT
+
5<BB;DDC@CCAABCCDFCCAAADDDDCCC@@<@A@@:AC?B@BCCCCCC?CBBCC=B8::3:<@???BCBBB>@@@>@1AA;?8881<?BC?BAB?BA799A?@A:>>>B@@BC=AAC?C?BCCBA==:=@@A<@@>>8:;AA>==>>???=???=DE=B7;<=<=>;;:05>AA@-;2:255555'588;8/85557?A@@@;=>=>*999<=8B:CC@CBCDICC?B@DGCCBB>@@B?BDDCCDCCA:;:@@AB>@::89@@@?@A=BBBBBBBC;;
@ATNG8:00447:01758
GATGGTAGTCTCAGATAGTCTATAGTACTCATTCGTTTCGGAAGAGACAGGTACGTTAATAGTTAATAGCGTACTTCTTTTTCTTGCTTTCGTGGTATTCTTGCTAGTTACACTAGCCATCCTTACTGCGCTTCGTGTGCGTACTGCTGCAATATTGTTAACGTGAGTCTTGTAAAACCTTCTTTTTACGTTTACTCTCGTGTTAAAAATCTGAATTCTTCTAGAGTTCCTGATCTTCTGGAGATACACATGATACTCTACCATCGATGGATCTGAGTCT
+
<;958=<@BECDDBBBAAE=B996<<@>>>CB8A9:;69?8>:>>?C>==7;;;>>:>05544.5.44<;;:==>7<@CCB0;;693@?6>55549;<5;<4595:45.5555:>=>4999?C?CCABBCCCBCCBBA@@AAA@@@?@8934955.543939455:<<;=744499+95:544444$4999=5<<@??;:@<@:==;8,;785<7@<B?;>>>=>>?;@?>>>A@@<99;>A=::998??@@BBBBBBBBB@BBCCCCCAABAAACBBBB
@ATNG8:00448:01762
GATGGTAGCTCACGTACGTCACACGTACTCATTCGTTTCGGAAGAGACAGGTACGTTAATAGTTAATAGCGTACTTCTTTTTCTTGCTTTCGTGGTATTCTTGCTAGTTACACTAGCCATCCTTACTGCGCTTCGATTGTTTGCGTACTGCTGCAATATTGTTAACGTGAGTCTTGTAAAACCTTCTTTTTACGTTTACTCTCGTGTTAAAAATCTGAATTCTTCTAGAGTTCCTGATCTTCTGGGTCTCTCTCTCACGCACTACCATCGATGGATCTGAGTCT
+
45668==DECABBBCCAABCCDCCBCBBBCCB?BBBB<BB?A?@@@@@CC@AABAA>A?ACBB?B>AABBCCB@?9=====.?A?BABB=B=BB@DBB?BA5999?>?>BBCBBBAA:><A<A<AA>;:;:A:?C9949<;1<@>>>@BBBBBBC?A@@<@A<A=>>>;;;@@@188===2==C5:;===.=@@BE7?>?@@===??;====,:///<7<7>><>@BB???<A=BB??>>;===A9A>=>>@@@A@@A=>>@=;;38///<;<7@@???>>=??
@ATNG8:00401:01785
GATGGTAGGCGAGAGTGAGACGCAGTACTCATTCGTTTTCGGAAGAGACAGGTACGTTAATAGTTAATAGCGTACTTCTTTCTCTTGCTTTCGTGGTATTCTTGCTAGTTACACTAGCCATCCTTACTGCGCTTCGATTGTGTGCGTACTGCTGCAATATTGTTAACGTGAGTCTTGTAAAAACCTTCTTTTTACGTTTACTCTTCGTGTTTTAAAAAATCTGAATTCTCTAGAGTTCCTGATCTTCTGGTGTCGTCTATCATGTACTACCATCGATGGATCTGAGTCT
+
;@A?;CBB?BCBBBCCCBCB;66>??CBBBAA=@;;;;&9;7@<AA?@??@?BBC@A=@000:?4:67:@ABB>??A>??44:::4;333(3;<=6B;B?BB=>=>BCB@CBB@==DD=A??:>:<;;778;;:>@??<?C@@@B>>>@@>==::;7<::5;>:?=AAA>>>?;;5::<:<;+:4<175555'57755,55655/5995555'/9999&7/--6(-)/9;;;A;;;38-//===><>@@;=>=>A@>==A@@@@>@A>>>=AAA=>>A<@@@AA@@@@?
@ATNG8:00401:01805
GATGGTAGCTCACGTACGTCACACGTACTCATTCGTTTCGGAAGAGACAGGTACGTTAATAGTTAATAGCGTACTTCTTTTTTCTTGCTTTCGTGGTATTCTTGCTAGTTACACTAGCCATCCTTACTGCGCTTCGATTGTGTGCGTACTGCTGCAATATTGTTAACGTGAGTCTTGTAAAACCTTCTTTTTACGTTTACTCTCGTGTTAAAATCTTGAATTCTTCTAGAGTTCCTGATCTTCTGGAGATACACTATGATACTCTACCATCGATGATCTGAGTCT
+
5@A<:<=<665@:;6<;;;><ABBBBBBBCAA?BBDD>BB<@;@>====@8;:9::.4058<<7;8;==AAC??;5000000$00(////(/33:7<;B:=?>@ABCBA=@@@@??;;5:==:>=BBAA???A<@???6888?:9//////8538>597=3//)/(/:98>>=>><>>ADD5D9=9<=DED/?>::>0//////676:////'...(.905.5569997777).(.6555;*//5498;6::>>====///<<=78/)/////669/////9;;=
@ATNG8:00405:01788
GATGGTACGCTCTGCTCTGACTCTCGTACTCATTCGTTTCGGAAGAGACAGGTACGTTAATAGTTAATAGCGTACTTCTTTTTCTTGCTTTCGTGGTATTCTTGCTAGCTTACACTAGCCATCCTTACTGCGCTTCGATTGTGTGCGTACTGCTGCAATATTGTTAACGTGAGTCTTGTAAAACCTTCTTTTTACGTTTACTCTCGTGTTAAAATCTGAATTCTTCTAGAGTTCCTGATCTTCTGGGCAGACTCTCACACGCCCTACCATCGATGGATCTGAGTCT
+
79//)//////77;;>>>>:85-------5888.35;<4<<:@:??@==AA=@55557<8>>:B5;7;;9;@AAAB?BAEDC1CB?A@AA6;:@@<@CD?AB=;00>000<??:::?9703886>/66==9;5549@@@;A>A@>999::459@???<9594485:5555<;;>AC995555&549499999$55::;4<@@@>>>=00*///&/979949755.44445558<055::9:5:45606<=>=BA@999???@C<@@@<???AA?@?BB999>A@99
@ATNG8:00409:01794
GATGGTAGGCGTGTGAGAGTCTGCCCAGAAGATCAGGAACTCTAGAAGAATTCAGATTTTAACACGAGAGTAAACGTAAAAAGAAGGTTTTACAAGACTCACGTTAACAATATTGCAGCAGTACGCACACAATCGAAGCGCAGTAAGGATGGCTAGTGTAACTAGCAAGAATACCACGAAAGCAAGAAAAAGAAGTACGCTATTAACTATTAACGTACCTGTCTCTTCCGAAACGAATGAGTAACTATGTAGAGCTCTATACTACCATCGATGGATCTGAGTCT
+
BC>D>;<BACCBBCCCCCDAAA;;926CCABBCCCB@B@BCCAABC@AA>?;<@>7888-:>?@ABBA@B@@?:@?BBBBB3BC>@1898+9>A9????B@???<?<?A=@@@7;:A===>=>>A??;;;B<@@AA;>>?@AA@?;@=B>A>AB>BAA@>9>>>>CC?@@=@@@496;<<3;:=:88888(8:5;?@?DB?>=:><AB@?;@=@<88:;?>>AA<><>;>=>4=00,0888.0*099:9>DB999@@@@AAA>>=;>>AA;;;<?>>>DBA>>>
@ATNG8:00412:01806
GATGGTAGGCACTGCGCACACATCCAGAAGATCAGGAACTCTAGAAGAATTCAGATTTTTAACACGAGAGTAAACGTAAAAAGAAGGTTTTACAAGACTCACGTTAACAATATTGCAGCAGTACGCACACAATCGAAGCGCAGTAAGGATGGCTAGTGTAACTAGCAAGAATACCACGAAAGCAAGAAAAAAGAAGTACGCTATTAACTATTAACGTACCTGTCTCTTCCGAAACGAATGAGTACACACTCTCATATGACACTACCATCGATGGATCTGAGTCT
+
==>>96669=<<666?CCECCCCC?B@B<@;<;<<6;9ACB;;;E?CC?@<@B;;7=<=.??DFBCBBCCBBA99999999(59.58<<=2BCC@CBCBBBBCC@C?A@?A@@=@BBBDCCCDCCDDCDBB@BDAC@DA@?C@@@;@<@;<7;A@@AB::8:AAAAB>B@=@@?:>?@>>+78<89999::%:>;>;9;>>>BB;><666@=F<>>CBB?BC@@?@?:=;:::/9AA799CDBBBCBB??@BBB>>>BC???BBB>BCCBCBB?BBABA@?@CB
@ATNG8:00412:01815
GATGGTAGTGTGTCTCTGAGAGTAGTACTCATTCGTTTCGGAAGAGACAGGTACGTTAATAGTTAATAGCGTAACTTCTTTTTCTTGCTTTCGTGGTATTCTTGCTAGTTACACTAGCCATCCTTACTGCGCTTCGATTGTGTGCGTACTGCTGCAATATTGTTAACGTGAGTCTTGTAAAACCTTCTTTTTACGTTTACTCTCGTGTTAAAAATCTGAATTCTTCTAGAGTTCCTGATCTTCTGGAGATACACATGATACTCTACCATCGATGGATCTGAGTCT
+
89;;.5:A?@BDCBBCCBB@;;;?@:;5<=;?<@??D<@@@C@ABBDDDD@B@@00,04>==@<AACACCD;;20A:00000'/0*///9/::4505=B?AC::;BBBB=AABBBBCC@CBB?B?BBBBCCBFACCCC@CBBBCBBBBBCBCCCCB?CCCABB?B=@@B@A@BBB>C;;;;.;=A<;;;;;*;;BCC>C;;;BB;;:?9?=?=,?>>@B=A=AC?CBB;;;D@C@BDDCDC?B@@=@BBABBBA@@CCDCCCCCAA>A???CBC@DBBBBBBB@A
@ATNG8:00423:01806
GATGGTAGTATATCGCGTCGCTATCCAGAAGATCAGGAACTCTAGAAGAATTCAGATTTTTAACACGAGAGTAAACGTAAAAAGAAGGTTTTACAAGACTCACGTTAACAATATTGCAGCAGTACGCACACAATCGAAGCGCAGTAAGGATGGCTAGTGTAACTAGCAAGAATACCACGAAAGCAAGAAAAAGAAGTACGCTATTAACTATTAACGTACCTGTCTCTTCCGAAACGAATGAGTACACACTCTCATATGACACTACCATCGATGGATCTGAGTCT
+
5;=A=BBCCCA@ACCFCIDJF@AAC@BBC?@AC;;;8;8:CCBABB>AC?D@@@@AAAAA2A?BBBBBBCAAAD@??@AA@@2@A?B?CCC<CHGACBBDBBBBB<B>AB?BBB?BBBCDCCCCCCCCBCCC?CCCD?B???CBBB>C@BBB@BBCCCCCD?A@@ACC?BB@BBB?AA@@@;=:93::9:9(9D>CAAABADAA<@=>>?@;>;>ACBC@CBBBBCC?B?BBC?BBC?CCCCBBBBBBAABCBBBBBBBBBDBBA?BBBFBBB?BBCCD???BB
@ATNG8:00423:01823
GATGGTAGAGTATCATGTGTATCTCCAGAAGATCAGGAACTCTAGAAGAATTCAGATTTTTAACACGAGAGTAAACGTAAAAAGAAGGTTTTACAAGACTCACGTTAACAATATTGCAGCAGTACGCACACAATCGAAGCGCAGTAAGGATGGCTAGTGTAACTAGCAAGAATACCACGAAAGCAAGAAAAAGAAGTACGCTATTAACTATTAACGTACCTGTCTCTTCCGAAACGAATGAGTACTGTATCTATGTGTGCGCTACCATCGATGGATCTGAGTCT
+
====:CC=>>CCCDICBBCDDBBBC?BBB@CBBBBB@B?CCCCBCB?BB@B@BCBBBDDC5CADCCCFCCCBDG?DABBIGG5CDAF@CCE<CDC@CBDCBCC:96:;?@?BBC@BBBBCCDCCBBBCFCCB?BFCC?CBCDBBBB>B>BAA=ABBBBCBA?ACDDBB???<?@>;>@999,899/9<<<=.;A;?<>=AA@CF?><>???<@=BBCCCACCCCBCD;;;;EE>ECC@AACCCCCCCBBBBBBBAAA>??@AB@A=AA@AA@A>BBBBCCCCCB
@ATNG8:00427:01824
GATGGTAGCACACGAGATCTATCGTACTCATTCGTTTCGGAAGAGACAGGTACGTTAATAGTTAATAGCGTACTTCTTTTTCTTGCTTCGTGGTATTCTTGCTAGTTACACTAGCCATTCTTACTGCGCTTCGATTGTGTGCGTACTGCTGCAATATTGTTAACGTGAGTCTTGTAAAACCTTCTTTTTACGTTTACTCTCGTGTTAAAAATCTGAATTCTTCTAGAGTTCCTGATCTTCTGGCGCGTATGTATGTCGCCTACCATCGAATGAGGTTAGTCT
+
ACBB?BB?D?CBCCCCCCCCBBCCBBBBCCC@CDCC>CD@C?CCCCCDD?BBBBB@B@BBCC@C=BBCCABBCC@BBBAB3@>;>00,/:;C9CADACC598?CBB?AAABBACA;AA=>>:?AAA??>>=AAAA9>>@>><<<AA??AA<=><@>><>A<A<??@>=>B??<?BBBA5A:=8=====+9=666.6-----976;<@AAA.@888A;A:>>9@BBB>>>:=:=@@===:==@=@AA@@>=====<<>::5:<>;>>>@@:===?:>8==::;
@ATNG8:00431:01826
GATGGTAGCATCATGCATATCTCACCAGAAGATCAGGAACTCTAGAAGAATTCAGATTTTTAACACGAGAGTAAACGTAAAAAGAAGGTTTTACAAGACTCACGTTAACAATATTGCAGCAGTTCGCACACAATCGAAGCGCAGTAAGGATGGCTAGTGTAACTAGCAAGAATACCACGAAAGCAAGAAAAAGAAGTACGCTATTAACTATTAACGTACCTGTCTCTTCCGAAACGAATGAGTACTATGTAGAGCTCTATACATCGATGGATCTGAGTCT
+
<?>>:CCCCCDCCAABCBBBCCCCC?CCC<AACC@?>A?BABBBBB>BB?C@DBA?>>>?);4@BBCBBCBCBB=@@BAAAA2AB?C?CCC9BBB>BABBBBA:;6;=@B@A@@@BBACCBBB@CCBBBCBB>AB@@6;;@AAEEE@E@CAA?AACDBBAC?CBABBB@BB?BBB=@@???:?CC?BBBBB3?><>CCCCAAAB?C?CBBB?B?BCBBB?BBBBBBC<><?@A9?AA=@@?C@@?BBBBAAFCBBCCCCCCCBBBBBBB@CCCBBBBCAB
@ATNG8:00435:01811
GATGGTAGGCGAGAGTGAGACGCAGTACTCATTCGTTTCGGAAGAGACAGGTACGTTAATAGTTAATAGCGTACTTCTTTTTCTTGCTTTCGTGGTATTCTTGCTAGTTACACTAGCCATCCTTACTGCGCTTCGATTGTGTGCGTACTGCTGCAATATTGTTAACGTGAGTCTTGTAAAACCTTCTTTTTACGTTTACTCTCGTGTTAAAAATCTGAATTCTTCTAGAGTTCCTGATCTTCTGGATACACTCATGTGCACCTACCATCGATGGATCTGAGTCT
+
//996::<9=@696;;ABB<<>;<;=B@BD;;8;;CD>DF;:8:CABB@@<@@@??=A=ABBB@C??>?BBB<;>473333$3;4;ABB8???C?BAA?9949?A>>??B@BB?AAA776<16+//;//8::4::;:;??@A;;;>===>?=9:80///388)/*2A==>>;;;025>CC2=7>=@@@@A/??;;;6;BABB@>;;<=AABA/?;;;9497??;@?=?:9:9=<@@A;;;<>==8==;:;/----/99:9>::::1///====9??===B@AA;
@ATNG8:00437:01822
GATGGTAGTGTCATATGAGAGTGTGTACTCATTCGTTTCGGAAGAGACAGGTACGTTAATAGTTAATAGCGTACTTCTTTTTCTTGCTTTCGTGGTATTCTTGCTAGTTACACTAGCCATCCTTACTGCGCTTCGATTGTGTGCGTACTGCTGCAATATTGTTAACGTGAGTCTTGTAAAACCTTCTTTTACGTTTACTCTCGTGTTAAAAATCTGAATTCTTCTAGATTTCCTGATCTTCTGGTATGACTAGTGTACTACTACCATCGATGGATCTGAGTCT
+
<CCE@B@;;;96;<>>==ACCCA@A;:9@B9:8;CCC?CD@D@DCCCCCCA;96;;:?@@BBA=A?@BBDBBAAA=;;<<;*;A=B?@?8?@AA?BCC@DD@CCCDDC>AAABBCBB>BCC@C@CCCBAAAA>CCCC:;=CBCCGECCCDCDCBB?A@@<@B<@=@BACDDDDD?B;;;;.;;@>;;;;.9>?@A<BBC@@@CBBA=@A@@,A@@@B?B?CCABCBBBBA=B@BBCHED@CCE@BCDBBBBBBBBCABCBCBBB@BBBBBDEBCCAA;;;BAA
@ATNG8:00438:01829
GATGGTAGGCGAGAGTGAGACGCAGTACTCATTCGTTTCGGAAGAGACAGGTACGTTAATAGTTAATAGCGTACTTCTTTTTCTTGCTTTCGTGGTATTCTTGCTAGTTACACTAGCCATCCTTACTGCGCTTCGATTGTGTGCGTACTGCTGCAATATTGTTAACGTGAGTCTTGTAAAACCTTCTTTTTACGTTTACTCTCGTGTTAAAAATCTGAATTCTTCTAGAGTTCCTGATCTTCTGGTGTCTGATCTGTATCACTACCATCGATGGATCTGAGTCT
+
;B==?CCE@DBCBBBBDDFD@BBDDCCBCBBB@BDCC=AC@C?CAABCCC?AA@???A=AAAA?A=ACACCCBBB?BBBBB1BC?B@@@<@BBB>BBB>BB<==>BCD?BBBB>>>?;?>>:>;>>==@>>>:<<>A;>>>><<=?AA@@@<=<@9<=>:=D=A=A::;??B::4;::;;1;:@:===>=.=C;;;2;77///=::=8====+=>>>?=B<>>:=@A???>;?8==>=<<8=?@;@?BA>>>A>>>@@@@A@@>@<@@@@>>>==>>?@<=;;;
@ATNG8:00440:01793
GATGGTAGAGTATCATGTGTATCTCCAGAAGATCAGGAACTCTAGAAGAATTCAGATTTTTTAACACGAGAGTAAACGTAAAAAGAAGGTTTTACAAGACTCACGTTAACAATATTGCAGCAGTACGCACACAATCGAAGCGCAGTAAGGATGGCTAGTGTAACTAGCAAGAATACCACGAAAGCAAGAAAAAAGAAGTACGCTATTAACTATTAACGTACCTGTCTCTTCCGAAACGAATGAGTACACACTCTCATATGACACTACCATCGATGGATCTGAGTCT
+
5CDD@CBBBCCCCCCCBBCCCBBBB?BBB@ABCC999:@BBCDDDD?DD?B?BDCDDDDDD+D=BCCCCCCCDCC=BB;;:;:*<C>B5;;;6;CB@DBBBEBB@@<A@CC?AAA?BCCCCCCCCDBCCCCCC@CCCC?BBBBCCBB?B?BCC@CCCCBBBC?CCDBBB>@A<ABB=A?88829@@;:9:9::%9?;>979CCDCC?@<@@@@<><>BCCC@CDBBBCC@E?BBC=BBB@BBCCBBCBBBA@@CBBBCBCCCBBBBC@BBABCBC?CBCBB???BB
@ATNG8:00440:01808
GATGGTAGCTCTCTCTGACTCTCGTACTCATTCGTTTCGGAAGAGACAGGTACGTTAATAGTTAATAGCGTACTTCTTTTTCTTGCTTTTCGTGGTATTCTTGCTAGTTACACTAGCCATCCTTACTGCGCTTCGATTGTGTGCGTACTGCTGCAATATTGTTAACGTGAGTCTTGTAAAACCTTCTTTTTACGTTTACTCTCGTGTTAAAAATCTGAATTCTTCTAGAGTTCCTGATCTTCTGGGCAGACTCTCACACGCCTACCATCGATGGATCTGAGTCT
+
<CBB?CCC@@ACDGCCCCCCBCDFBBBFCBB@BBBB<BB?C?BCDCCCC?CCCAA>B@BBCB@B>AA@CBBBEB@BBBBB3BB?BBBBB8BBBC?@BB?BC<@@ABBB>ABBBBAAA=@??:<8=@@>>88:<AA@><@@A@>>>>>A@@@AAAA:==A<AA;A;AA@@@@A<<:=AAAA6A:=:=AAAA/AA9;;4;99///=99;1999:*;===A=C=;;8;BB;;;;<@=AA@@@@7::AA9A@@>>>>>=AAA@>>9>=><>=>@B?>;?@>=<<<>AA
@ATNG8:00441:01815
GATGGTAGGCGTGTGAGAGTCTGCCCAGAAGATCAGGAACTCTAGAAGAATTCAGATTTTTAACACGAGAGTAAACGTAAAAAGAAGGTTTACAAGACTCACGTTAACAATATTGCAGCAGTACGCACACAATCGAAGCGCAGTAAGGATGGCTAGTGTAACTAGCAAGAATACCACGAAAGCAAGAAAAAGAAGTACGACTATTAACTATTAACGTACCTGTCTCTTCCGAAACGAATGAGTAACTATGTAGAGCTCTATACTACCATCGATGGATCTGAGTCT
+
BDBB?BCC?CCBBBEDBBBBAB;;;06CDACCAAAD@C?BBCBBAA=AA?A?BBAAA@AA2A?BCDCBBBBBCC=CBBBDFF3??8=199+:;@:@B<<B?AAA<A<@A=??>7;;@@@A>>>?>>>;;;?;>>>A;><@?AA6507=A?B?B>:>??>>:>ABDA@=@B>BBB>A>999/9773:>><=/7617888888>>>:?=A====B==6///6;;==>>><@<@AD:A9959=;=00*////5;>@BBBB@AB>;:@AA<;<;??>@;=;;;AA?=;;
@ATNG8:00442:01815
GATGGTAGCGCACACATAGATACAGTACTCATTCGTTTCGGAAGAGACAGGTACGTTAATAGTTAATAGCGTACTTCTTTTCTTTGCTTTCGTGGTATTCTTGCTAGTTACACTAGCCATCCTTACTGCGCTTCGATTGTGTGCGTACTGCTGCAATATTGTTAACGTGAGTCTTGTAAAACCTTCTTTTTTTACGTTTACTCTCGTGTTAAAAATCTGAATTCTTCTAGAGTTCCTGATCTTCTGGATAGCGACGCGATATACTACCATCGATGGATCTGAGTCT
+
;BBB?BBDCCCCABBEDBBBBBBCBBCBCC><9<99:,9<8@;=>>CFCC@BBBBCAE@CBBC<@>ABBCBBBAB=;;;;.9@B;@9;;/;BAA>BBA=AE?AABCDDABBBCECCC@CBC@B@CBCCBAAA@CCCC@DBBBBCCCFBBBBBCCC@CCC?AA?A<@@AAABEAA=@@>>>3?;@;;;;:;;;#;A@AA<BBBABBBBBBACCCC5CAABCAC@CC@A@@AAAA?B?BBDCCC@BBB@BCCCBDDBBCCCCCDCBBBB?CCCBABCBCCCBCCCC??
@ATNG8:00443:01780
GATGGTAGATACTCGCTGATACACCCAGAAGATCAGGAACTCTAGAAGAATTCAGATTTTTTAACACGAGAGTAAACGTAAAAAGAAGGTTTTACAAGACTCACGTTAACAATATTGCAGCAGTACGCACACAATCGAAGCGCAGTAAGGATGGCTAGTGTAACTAGCAAGAATACCACGAAAGCAAGAAAAAGAAGTACGCTATTAACTATTAACGTACCTGTCTCTTCCGAAACGAATGAGTACTATAGACTATCTGAGACTACCATCGATGGATCTGAGTCT
+
<BBB@BCBCBBCCCCCBBCBBBCCD=CCC?CBBBBB@B?BBBCDCA?AA?C@A>>888889%9<ABCDBCCCBDB>BC@AAAA5@?=C4:::-;BB>CAAACDECD?B?BC?BBC?DCBBBBBCDCCBBBCCB?BBBD@BABCBC@A<A=ABB?BCABABCD@AAAACA?CC?CCD=@@999*9==;99:::(9A?C???CB@>>:><@ABB;@<AACCC?CCBAACC@C?BBB>BBB@BBBBCAAACCCCCAAABBBBBBBCBBB?B@@ABBB?CBBBBAAABB
@ATNG8:00444:01815
GATGGTAGCACGACACGACGATGTGTACTCATTCGTTTCGGAAGAGACAGGTACGTTAATAGTTAATAGCGTACTTCTTTTTCTTGCTTTCGTGGTATTCTTGCTAGTTACACTAGCCATCCTTACTGCGCTTCGATTGTGTGCGTACTGCTGCAATATTGTTAACGTGAGTCTTGTAAAACCTTCTTTTTTACGTTTACTCTCGTGTTAAAAATCTGAATTCTTCTAGAGTTCCTGATCTTCTGGACGACGCGCACTGACACTACCATCGATGGATCTGAGTCT
+
5;BB?BBBBBCA;ACCCCBBBBBLDCCCDC::::BBB>BB@D@CBBCCCC@CCCBB?B@AAAA?B????AACDBA>99979$9=4@99:)899:=BBB?AA>AA@BBB?BBBAA@AA;A?@<@=>=>>>>>A<AAAA;A>@>?>===AAAA>>=@;:::<?@<?<@@@??AAAA:>>A@A6@<@<@@AA??'?A9990955///<:9<3;:::.7A;BB;F4:;1:AA@>>><A=AAA??@<@@@<@@:;:>@;==666===::::7:==AB@@<@@>>>;::?@
@ATNG8:00447:01829
GATGGTAGAGTATCATGTGTATCTCCAGAAGATCAGGAACTCTAGAAGAATTCAGATTTTAACTCGAGAGTAAACGTAAAAAGAAGGTTTTACAAGACTCACGTTTAACAATATTGCAGCAGTACGCACACAATCGAAGCGCAGTAAGGATGGCTAGTGTAACTAGCAAGAATACCACGAAAGCAAGAAAAAGAAGTACGCTATTAACTATTAACGTACCTGTCTCTTCCGAAACGAATGAGTACTGTATCTATGTGTGCGCTACCATCGATAGGATCTGAGTCT
+
A?;50499556<<=>>;;;<<<==<<CCC>ABCCBB?B@CCCCCCD@AA?A?AAAA@??3@496?CB@A@;;;/;@BCDEH1CB=B4;;;&9=B?@@9;4@@;:9/47<B>A@@8A<<=BB@A@ACECCCBD@C;;:<@@ABC;;:=B>B@@=@;;<AAAA9;;ABBB?CG8::78=<??>3=/0(-5555'550///89;;==8A088=;7?<??CCA=BA;;;AA<@<?@@8@A@=@??>>>>><?A@@888;;7;=<<788827<888//.(.556......
@ATNG8:00401:01848
GATGGTAGTGTGTCTCTGAGAGTAGTACTCATTCGTTTCGGAAGAGACAGGTACGTTAATAGTTAATAGCGTACTTCTTTTTCTTGCTTTCGTGGTATTCTTGCTAGTTACACTAGCCATCCTTACTGCGCTTCGATTGTGTGCGTACTGCTGCAATATTGTTAACGTGAGTCTTGTAAAACCTTCTTTTTACGTTTACTCTCGTGTTAAAAATCTGAATTCTTCTAGAGTTCCTGATCTTCTGGGTGTATCAGCGAGTATCTACATCGATGGATCTGAGTCT
+
:A>D@CDCBDBBCEBCCDEBBBBBBCCBBCCC?AABC=BB?B?BCBBDAB?BCCCD@C>BBCD@D@DECCBBCCB?BDDDD1BB?CCDD>CCBC@BBB?BC>AAABDEAECDFCCCD@CCB?C?CGCCBAAC@BBCC>AACCCCBBBBBBCCBBB?B@@>@C@C@CCBBBDCCC@BBCCB9A9>9;;:;:*;CCCJ=BBCCCCCHCC@BCCC5DBBBGIMEBB@BBACC;;;;@CCCCCB>AABB<BBBBGCCCCDCBBBBAA;;;BAA@CDABBBBCBBC:9
@ATNG8:00406:01858
GATGGTAGTATATCGCGTCGCTATCCAGAAGATCAGGAACTCTAGAAGAATTCAGATTTTTTAACATCGAGAGTAAACGTAAAAAGAAGGTTTTACAAGACTCACGTTAACAATATTGCAGCAGTACGCACACAATCGAAGCGCAGTAAGGATGGCTAGTGTAACTAGCAAGAATACCACGAAAAGCAAGAAAAAAGAAGTACGCTATTAACTATTAACGTACCTGTCTCTTCCGAAACGAATGAGTACACACTCTCATATGACACTACCATCGATGGATCTGAGTCT
+
5BBB?CBBBBBCCDCCAAABBCDCD@B@@=@@@00/4949?>594934:49;:;995<<<<%<8:845<;::;===4<;33333$3949-333&37717:;9766//)/3883==:7;?@<CBBFCBHCBCC;:7;CA@>ABBA@AAA>A?B@@>@CBBBC??=?BBBBC?AA>AB@;@@9999+9@?;:::999%9@;:;8:A>>>>18159@@1838AABB@BB@@@A@?B?AA@9A??=@DEECCBCCBBBCCAAACBBAAAABBB@BAAADCC?BBBBCBBBBB
@ATNG8:00416:01831
GATGGTAGTGATACAGATCAGACACCAGAAGATCAGGAACTCTAGAAGAATTCAGATTTTTAACACGAGAGTAAACGTAAAAAGAAGGTTTTACAAGACTCACGTTAACAATATTGCAGCAGTACGCACACAATCGAAGCGCAGTAAGGATGGCTAGTGTAACTAGCAAGAATACCACGAAAGCAAGAAAAAGAAGTACGCTATTAACTATTAACGTACCTGTCTCTTCCGAAACGAATGAGTACGATGAGATCTCGTGTGCTACCATCGATGGATCTGAGTCT
+
<=<<9==@CCBBBCFICCBCBCBBB?@@@>@ABB:;;;=A@A???A>AC@C??>?=<<;;'73::;==8CCBBB=BBCDCCC2;;592::979BC>BAAABBC;;8;@AA=BBB>BBBAAADCCCCCEDDDE@CB@?>@BBBCCCC?C@CCC@CBBBBCDD?ACCCBB?BC@BAB?@??BD>A@@<??=??.?A>ABBBCCCEF6718=>>5;5;=AAB>ABABABB@C?BAF?CBB?BBBBCDBBBAAAAAAA999BBB?@@;:7;@???BD@C::;BBABBC
@ATNG8:00417:01865
GATGGTAGTGTCATATGAGAGTGTGTACTCATTCGTTTCGGAAGAGACAGGTACGTTAATAGTTAATAGCGTACTTCTTTTTCTTGCTTTCGTGGTATTCTTGCTAGTTACACTAGCCATCCTTACTGCGCTTCGATTGTGTGCGTACTGCTGCAATATTGTTAACGTGAGTCTTGTAAAACCTTCTTTTACGTTTACTCTCGTGTTAAAAATCTGAATTCTTCTAGAGTTCCTGATCTTCTGGTCTACTACACTGTACTCTACCATCGATGGATCTGAGTCT
+
5?B=9CCBBCCBBCJCCCBBBBBCAAACDBAB?BBDD>BB>B@CCCCCCC?CCCCC@C@DCDC>@?@BBBBBACC@CCCCC1CD?BBBB<BCCC?BBB@CC9;;ACBA@BCCDCCCC@CDD>B?BCCCCCCD=BBCB?CBBBBCCCCCCCCBBBD@DBA>AC?B?BCCBCBBBB;?::::.:;@;;;:;-;BCBB>CBCCEHDBCC@IFID5CBBBBACACD@CCBBB9999@CCCB@@<@@@?BBBBCCECCCCCCCCCCCA@?AABBCBB?BDBBBCCC:9
@ATNG8:00420:01835
GATGGTAGTACAGTGTATAGACGACACCGGAAGATCAGGAACTCTAGAAGAATTCAGATTTTTAACACGAGAGTAAACGTAAAAAGAAGGTTTTACAAGACTCACGTTAACAATATTGCAGCAGTACGCACACAATCGAAGCGCAGTAAGGATGGCTAGTGTAACTAGCAAGAATACCACGAAAGCAAGAAAAAGAAGTACGCTATTAACTATTAACGTACCTGTCTCTTCCGAAACGAATGAGTACGAGAGTCAGAGCAGAGCTACCATCGATGGATCTGAGTCT
+
779:+//8885------977/------38194;?>;;;8965<>44550485:7<<>CCDDD1C=@ACCCCCBB@@:@@@@<<<+@@9B@CCC2CDFACBBBCCDBB?C@AA?ABB?BCBAAABC;;;CBBABA?BBBB?@@BACAAA;A;@;;69BA=CD?D?BABAAA@BA@?@@>ABBCC>???=ABBBB3??9?@AABBBBC@B>AAB><>=B?C;;:;BBBCCBAC?BBB>BBC?ABBBCCCCBC@@?BABCDDAABCBBAA>BAA=>00-0@@@@A@@AA
@ATNG8:00421:01877
GATGGTAGACACGTGTGCTCTCTCGTACTCATTCGTTTCGGAAGAGACAGGTACGTTAATAGTTAATAGCGTACTTCTTTTTCTTGCTTTCGTGGTATTCTTGCTAGTTACACTAGCCATCCTTACTGCGCTTCGATTGTGTGCGTACTGCTGCAATATTGTTAACGTGAGTCTTGTAAAACCTTCTTTTTCGTTTACTCTCGTGTTAAAAATCTGAATTCTTCTAGAGTTCCTGATCTTCTGGATAGCGACGCGATATACTACCATCGATGGATCTGAGTCT
+
;B>B@BBBCCDCCCGCCCBDDDDCCCCBBB@@=@BCC=CB?B?AACCBBB@CBBBB>B<??@D?B?BBCB@ACDC?ABCDD3BB?B@@A=AA@C>BBB@BC=889BBD>@@CAA@AC;;;;<@<@@AA@@??;@ADC9<;@;;=?AAAAAAA>>>:===<AA<A<@@>>>AABB<AAAAA6?;?:====<*;676,8>?788AD>=8>>==/?888B=@<??<@@@@?@?<@=>==@<<6:::<AAA@???@@@CAA;::@@@B:<<>>AAA;AA@@@@@@@A
@ATNG8:00427:01877
GATGGTAGCGCACACATAGATAAGTACTCATTCGTTTCGGAAGAGACAGGTACGTTAATAGTTAATAGCGTACTTCTTTTTCTTGCTTTCGTGGTATTCTTGCTAGTTACACTAGCCATCCTTACTGCGCTTCGATTGTGTGCGTACTGCTGCAATATTGTTAACGTGAGTCTTGTAAAACCTTCTTTTACGTTTACTCTCGTGTTAAAAATCTGAATTCTTCTAGAGTTCCTGATCTTCTGGACGACGCGCACTGACACTACCATCGATGGATCTGAGTCT
+
4;DC@CCDCCCBCBCCCCCCBB>BCCBBCDB@BCCD>CC@B?BCBBBCC@CBBCEAF@A@@B?BAICCCBBBBB>ACCCC5CC@CBDD>CCCC@CAA=AB8;;@CCFACBCCBBCC@CBC@B?BCDDBBAB=AA::4;AAABBBCCCCCC@@@A>BAC@@@>@@CCDCCCA@@<A;:::.;>C=;;;;.;@AAI>DBEGEHCBCB@BCCB2BBAFC@F@CC?BBCB@??;?;?@ABAB?@@A?BBAAACCBBBBBBCCCCCCC@CCBBBCC@CCCCCBBC99
@ATNG8:00430:01878
GATGGTAGTGATACAGATCAGACACCAGAAGATCAGGAACTCTAGAAGAATTCAGATTTTTAACACGAGAGTAAACGTAAAAAGAAGGTTTTACAAGACTCACGTTAACAATATTGCAGCAGTACGCACACAATCGAAGCGCAGTAAGGATGGCTAGTGTAACTAGCAAGAATACCACGAAAGCAAGAAAAAGAAGTACGCTATTAACTATTAACGTACCTGTCTCTTCCGAAACGAATGAGTACAGAGAGTACGATATGTCTACCATCGATGGATCTGAGTCT
+
B>>JACCBBBCBB=@CCCCDCBB@@<?BB=AAA@;;5:<A@BBBCC?AA<C>DC887C=C+A?CA@BBBBBBBD>B@A?>BB,992439;;+<<<7@<@@@@@9;89?AB?BBA<@A@@ADCCCCDCBBBCB>BA;;7:?>>;9:A?B;B00+0@==>?BCACBBBAA>::69A?=?@??>8;<>9<????.<A<@@ABAA?AA:=:=>AA3818>AAA=@B@@ACC@C?ACD>CAA>AABBBBDCCCBBBCCBBBBCCCA:99938===>BB=@??A@@@>>>
@ATNG8:00433:01839
GATGGTAGGCGACATACATACGCGCCAGAAGATCAGGAACTCTAGAAGAATTCAGATTTTTAACACGAGAGTAAACGTAAAAAGAAGGTTTTACAAGACTCACGTTAACAATATTGCAGCAGTACGCACACAATCGAAGCGCAGTAAGGATGGCTAGTGTAACTAGCAAGAATACCACGAAGCAAGAAAAAAGAAGTACGCTATTAACTATTAACGTACCTGTCTCTTCCGAAACGAATGAGTACAGAGAGTACGATATGTCTACCATCGATGGATCTGAGTCT
+
:@:;059;6<:66?=>>CBBB;;9><@DD;A@AB;;5;:::9=A>A9?;4:499=@@BBB1C@C@AAA000A@>3>>00///$5<9>:@>>0;9;2:A:;9@@@@:>:@A=ACC?CA??@B@@@CCBBHCFD;;;@@=@@@@BBBB=B>BAA<@CCBBC@A>@AACCC@BB>AA@39:::38<<8=????@'=:6:::B::@@@???78792:9==BBB>ABB;;;B=@9<<=5=00+0::;@??>?>><774@====:??<87887879922,2988555666
@ATNG8:00436:01871
GATGGTAGATATATGCACGCTCTACCAGAAGATCAGGAACTCTAGAAGAATTCAGATTTTTAACACGAGAGTAAACGTAAAAAAGAAGGTTTTACAAGACTCACGTTAACAATATGCAGCAGTACGCACACAATCGAAGCGCAGTAAGGATGGCTAGTGTAACTAGCAAGAATACCACGAAAAGCAAGAAAAAAAGAAGTACGCTATTAAACTATTAAACGTACCTGTCTCTTCCGAAAACGAAATGAGTACACACTCTCATATGACACTACCATCGATGGATCTGAGTCT
+
45=>8<==BBBCCFCDDDCCBBBCC?BBC@CBBBBB?B?BBBBBBB>BB>B@@?@@@@@@.@=ABBBBCC@ABC9<<::;::9$;97>@?@@0>D?:?BBBEC@994;>@@>BBBBBAABBBCCCECCCC992;?::6;BBB@A;:7;?CCDGDDBCBBBB?BAAA??990+000+00;;==5=;=9:::9999#0;56///:::0/)//(////(//'28;4426:998-.(-(-888+6---(/88=?=B<;<<?@:@BBBBBDF@?@BC?B??>A>?<????CBBBBB
@ATNG8:00440:01836
GATGGTAGCTCTGCTCTGACTTCTCGTCTCATTCGTTTCGGAAGAGACAGGTACGTTAATAGTTAATAGCGTACTTCTTTTTCTTGCTTTCGTGGTATTCTTGCTAGTTACACTAGCCATCCTTACTGCGCTTCGATTGTGTGCGTACTGCTGCAATATTGTTAACGTGAGTCTTGTAAAACCTTCTTTTTACGTTTACTCTCGTGTTAAAAATCTGAATTCTTCTAGAGTTCCTGATCTTCTGGGCAAGACTCTCACACGCCTACCATCTATGGATCTGAGTCT
+
>BB@@CCBBBCBBBBCCCCCCACA@A@BBBBB?BADD>DD?B@BCBCBDE@CCCCB?B@DCCC?C@CCCCCCCCC@BBBBC5CEADBBB>CCCC@CCC?CB?AAAEFIADCCCBBBB@CDD?B?CCCC@@AC?CCCC@CBBBBABACBBBC@@@C@DED?BB>A?BBCCCCDDD@BBCCC9A=A4;;;;:*:AABG>DDCCCGAAA@5;;;;*;AAEC@DACC?BBBBB@@>@?CCEBBB?C@AA=AB?BBBBBCCBBBCBB@BBA;@00000@<CBCBBAAABB
@ATNG8:00440:01865
GATGGTAGACATATCGTACTCTCTGTACTCATTCGTTTCGGAAGAGACAGGTACGTTATAGTTAATAGCGTACTTCTTTTTCTTGCTTTCGTGGTATTCTTGCTAGTTACACTAGCCATCCTTACTGCGCTTCGATTGTGTGCGTACTGCTGCAATATTGTTAACGTGAGTCTTGTAAAACCTTCTTTTTACGTTTACTCTCGTGTTAAAAATCTGAATTCTTCTAGAGTTCCTGATCTTCTGGTGTCGTCTATCATGTACTACCATCGATGGATCTGAGTCT
+
5BEJHDBBBBDCCCAAADDEDBB@AABCCBBB@BCBB=BEAD????BCBB>BCBBB=@@@BB<@>ABBCBBBCC@BBBBB3?E=B>>>9>>>?>AAC?BA>?;:>>>;>?@??AAA9>??<@<AAAA>>>>9>C;;7;;:>=>>??A@@@AAAB;@@@<AA<A<@@@@@@A@@;?@ACC6@;>8;;;;9(:=66606;;///:67;=AAAA/AA@>>:>;;;4;?>>===:=:>>>>>B:>>B>;;;A==;;;>>>??AAAAAA<AA@????=@@@AA:;:?B
@ATNG8:00441:01847
GATGGTAGCGAGCGAGTGTGTATACCAGAAGATCAGGAACTCTAGAAGAATTCAGATTTTTAACACGAGAGTAAACGTAAAAAGAAGGTTTTACAAGACTCACGTTAACAATATTGCAGCAGTACGCACACAATCGAAGCGCAGTAAGGATGGCTAGTGTAACTAGCAAGAATACCACGAAAAGCAAGAAAAAAGAAGTACGCTATTAAACTATTAACGTACCTGTCTCTTCCGAAACGAATGAGTACGATGAGATCTCGTGTGCTACCATCGATGGATCTGAGTCT
+
/97729<<@BABBBCBBEECCCB;;6;BA;ABDCBC>A>@@BB::9@BC?B?BBDDDCCC5C@BBCCDBBCCBB>BDDBDDD2BC@D@CCC<BBB@CCCBCBC@@?A>BB?;;:<@?BBCCCCCCBBBCFDD@CB:;6;ABCAC@A>AABBB@BBBBBCCC@CCBCAA>AA>BBB3::::::+999;::9999%8;57;8;>??A@*00*0=;;+/)/8>>A8@@@@@AB?BHGED=BBF@FBAABBBAAABB??;@000000>?AAB?BAA;;;C@BAAA@:::BC
@ATNG8:00442:01867
GATGGTAGGCGTGTGAGAGTCTGCCCAGAAGATCAGGAACTCTAGAAGAATTCAGATTTTTTAACACGAGAGTAAACGTAAAAAGAAGGTTTTTTACAAGACTCACGTTAACAATATTGCAGCAGTACGCACACAATCGAAGCGCAGTAAGGATGGCTAGTGTAACTAGCAAGAATACCACGAAAGCAAGAAAAAGAAGTACGACTATTAACTATTAACGTACCTGTCTCTTCCGAAACGAATGAGTACGTGTGCGACGTGTCTCCTACCATCGATGGATCTGAGTCT
+
5A:::@@>:955<>CBCCC;99955)5;;6?ABD;;6;6;;9=::;:=>8<9<BBABBBBB(:69??>?>>BBBB>BBBBBAA.97076;AABB(=8=8C=<=?97798<;>>:>??;>?>>>?AA@@@@@@@@@;@AAA<@@@>;<9<6<8<=A?BB>AAAAB<A???CD?BB@BA@<@>878)8::4:=>=>/>B:===:///<<<6>:>=;;5;4:><;;5;==;;;>5:49<>4<:948===00//0/559=@=>>>;;:=;@8858===@@@>D888BAA@@;
@ATNG8:00444:01856
GATGGTAGGTGCACATGAGTGTATCCAGAAGATCAGGAACTCTAGAAGAATTTCAGATTTTTAACACGAGAGTAAACGTAAAAAAGAAGGTTTTACAAGACTCACGTTAACAATATTGCAGCAGTACGCACACAATCGAAGCGCAGTAAGGATGGCTAGTGTAACTAGCAAGAATACCACGAAAAGCAAGAAAAAAGAAGTACGCTATTAACTATTAACGTACCTGTCTCTTCCGAAACGAAGTACCTCTCAGACGCTCGTCCTACCATCGATGGATCTGAGTCT
+
/98:7><@49559:59=@<@A@BAA?CCC?@:548<8=8><<==4929>25:)4>:?<@@@+=:=BB>B996@@A9AA;;:;;;#9<7<????0?CC:>DBCBBB9859?@A>ACC@CCABBBBBCCCCCBBDD@DCCC?BBCCBB@@<A@BAA?ACCCCCBA?BBABBB?BB=A@A9=<9998*8892999999%:@;>979AAA>>6;5:>=?1838@DDL@CDBBBB@;?>;;;/<;;59@@@<BA@?A@@@@????>?=???6:000:7;6=B=====<<<
@ATNG8:00448:01835
GATGTAGAGAGACTGTAGCGCACCCAGAAGATCAGGAACTCTAGAAGAATTCAGATTTTTAACACGAGAGTAAACGTAAAAAGAAGGTTTTACAAGACTCACGTTAACAATATTGCAGCAGTACGCACACAATCGAAGCGCAGTAAGGATGGCTAGTTTAACTAGCAAGAATACCACGAAAGCAAGAAAAAGAAGTACGCTATTAACTATTAACGTACCTGTCTCTTCCGAAACGAATGAGTACAGAGAGTACGATATGTCTACATCGATGGATCTGAGTCT
+
6>A==>CDCCCCCCEICECCBCCC>B@@<@AB@@A8;6:A@?@@A>@@=@=????=>=?.?<ABBBCCCBBBB<A@@BBBB5BA>B5;;;.;;;5;CCBCCF;;:;@BB?CBA=@@BCCCDCCCBCGCC9949@994;@A?BA997;?BBBACCCBBB>B@CCCDAA>AB?AAA@CCBBB:A??;?BABB3BB?CCCBBBBBB>@>@BCC?B?BBBAA?A@@A>>>@D?CCD>BAB?ABBCBBBBBCCCC@@@BBAAAAAAAAB?@@AA??:?A>>>===>>
@ATNG8:00403:01882
GATGGTAGTATATCGCGTCGCTATCCAGAAGATCAGGAACTCTAGAAGAATTCAATTTTTAACACGAGAGTAAACGTAAAAAGAAGGTTTACAAGACTCACGTTAACAATATTGCAGCAGTACGCACACAATCGAAGCGCAGTAAAGGATGGCTAGTGTAACTAGCAAGAATACCACGAAAGCAAAGAAAATGAAGTACGCTATTAACTATTAACGTACCTAGTCTCTTCCGAAACGAATGAGTACTACTCTCAGAGACACACTACCATCGATGGATCTGAGTCT
+
<==><?A<A;556><?BCBBB@B>?<=AC?BB<<;;:>9><;<>==:==9=9BB>AAAA1A@CC?A@@:::BB=AAAACCC3?=9<298)38;188;;;:<:=8B>>@9657;@><=///3/....79;;375332...38..22'2277;7:9333878499333849:488=.33333(3377(3999+85505...69;75276;<77174<;===5876956686>5///(//959;;7333333388;;99:////;88:<1//86---(-----...55
@ATNG8:00404:01919
GATGGTAGCTATACGTATATCTATGTACTCATTCGTTTCGGAAGAGACAGGTACGTTAATAGTTAATAGCGTACTTCTTTTTCTTGCTTTCGTGGTATTCTTGCTAGTTACACTAGCCATCCTTACTGCGCTTCGATTGTGTGCGTACTGCTGCAATATTGTTAACGTGAGTCTTGTAAAACCTTCTTTTTACGTTTACTCTCGTGTTAAAAATCTGAATTCTTCTAGAGTCCTGATCTTCTGGGTGTATCAGCGAGTATCTACATCGATGGATCTGAGTCT
+
;BB=9BCCCDCGC@666>>B@BB;69B=BCAA<@BBA=CEGHADBBABBB@DDCCC?A>ABCC@C?BBCBBBBBB?@@@@@1AB@BCCC=ACCC?BAB@CC7::?BDC@CCCBB@::5;=>;?=>>=>>BCA=<<<@<AA=<>>?A@<<<=888@5;;=;?@;>;>B?==86665///66-5383/////'6:=AA698<6/////56====+9>7874969907=<;////7::9:99)////(/66@@@>>>??==>@==>@@AA@;;;=A@?><77//-
@ATNG8:00405:01882
GATGGTAGAGTACAGTGTAGTAGACCAGAAGATCAGGAACTCTAGAAGAATTCAGATTTTTTAACACGAGAGTAAACGTAAAAAGAAGGTTTTTACAAGACTCACGTTAACAATATTGCAGCAGTACGCACACAATCGAAGCGCAGTAAGGATGGCTAGTGTAACTAGCAAGAATACCACGAAAAGCAAGAAAAAAGAAGTACGCTATTAACTATTAACGTACCTGTCTCTTCCGAAACGAATGAGTACGAGAGAGCACACGTGTCTACCATCGATGGATCTGAGTCT
+
5CCC@CCBBBBBCCCCCCCBBBCCC?A@E@CBBBAA=@=AAC@@?C@BA>A?===999999$89>?;@@A@><>?8?AACEEF3CC@C@IDDD3CCC@CCBBCDC;:;;ABC@BBC?AABBBBBCCCCCCCCAA>AD??>@BBCABBA?B@CBB?BBBDCCCB>BABBBB>AA=AAA<>>9999+9>>;999999%9@?@:79A=<//+/158;;3:5=AB;;:;BBABACAC?BA@9@::6:AA@ABBBBBBCAAADDBBBCCCBBB@<@;;;B@A<>>?AA=>///
@ATNG8:00406:01889
GATGGTAGTGCGTGAGAGAGAGACCCAGAAGATCAGGAACTCTAGAAGAATTCAGATTTTTAACACGAGAGTAAACGTAAAAAGAAGGTTTTACAAGACTCACGTTAACAATATTGCAGCAGTACGCACACAATCGAAGCGCAGTAAGGATGGCTAGTGTAACTAGCAAGAATACCACGTAAGCAAGAAAAAGAAGTACGCTATTAACTATTAACGTACCTGTCTCTTCCGAAACGAATGAGTACATAGATATACGTATAGCTACCATCGATGGATCTGAGTCT
+
:;@B?BBCBDCCAAACECCCDB:;;05AA:>CDCBB?C<?@?BBDC?BC>A>BBC@AAA@2@>ABBBBBDCBBB>BDBBBBB2AA?A>AAA:BCC@BBBAB@@0000=AA@AAC?BBCCBBCCCCCCCBBBB?ABBB>BBC@@@@?;@?B@@=@BBBCBCB@CGCCBB?BB?BBB@BBBAA>ACC@:9999(8>=ABBCCDB>><>;>BAA7;7;>B@@?@C@@;;;?B@AAA<@??>?BBBBBBCCBBBBBBBEECCB=>>A<<8767<>==388AAABB>>>
@ATNG8:00414:01882
GATGGTAGGTGCACATGAGTGTATCCAGAAGATCAGGAACTCTAGAAGAATTCAGATTTTTAACACGAGAGTAAACGTAAAAAGAAGGTTTTACAAGACTCACGTTAACAATATTGCAGCAGTACGCACACAATCGAAGCGCAGTAAGGATGGCTAGTGTAACTAGCAAGAATACCACGAAAGCAAGAAAAAGAAGTACGCTATTACTATTAACGTACCTGTCTCTTCCGAAACGAATGAGTACGTGTGCGACGTGTCTCCTACCATCGATGGATCTGAGTCT
+
5BAA=BBB?BCCC@CCCCCBBBDCB?BGDAEDCCDD?B@CCCCBAA>BB?B@CCCCCCCC1C@CBBBACCCCDD>DCCCDDD1@?:=2999-:@@=@CCDCCC:87:?CC@CCC?CCBABCCCCCCCEBBBC?CCCC?BBBCCCBB<@=@994:CC;9<CD@CBBBBB@BA?BDD9>=899+9>=9=@AAA/@@:A???ABB?@=A@@@@<@<@>CAA=AABBBCD@C@BBB>BCB@BBAAAAC???BBBBDAAAABACC@BAA>ABBCCB?;?A?>?@AA>?
@ATNG8:00416:01915
GATGGTAGGCGTGTGAGAGTCTGCCCAGAAGATCAGGAACTCTAGAAGAATTCAGATTTTTAACACGAGAGTAAACGTAAAAAGAAGGTTTTACAAGACTCACGTTGACAATATTGCAGCAGTACGCACACAATCGAAGCGCAGCAAGGATGGCTAGTGTAACTAGCAAGAATACCACGAAAAGCAAGAAAAAGAAGTACGCTATTAACTATTAACGTACCTGTCTCTTCCGAAACGAATGAGTACCTCTCAGACGCTTCCTACCATCGATGGATCTGAGTCT
+
5A@<@CCC@CCBBCCCDBBBBBCCC>ECCACDBBBB@C?AACCDDC@@@<A?CCA?????2@?BBBAAABBCCC>CAABCCC3>><?@CCC9CCC@C>@?B@A??;?BCC:?==<>???>@@@>>>??888?;ADCC=A@@@A><=8::?:86:AAAA?>><>A@@@@=@@<@@@<A>:;:5*588355555'22,2BB@@>DAA7;7;;;<5;8:;<<><>?AA;<;:@=><<6>CC@CCCDCBB@BBBBBBCBAAA@B@CBB?BBBBBBB>BBBBBBBB@?
@ATNG8:00419:01886
GATGGTAGCGCACACATAGATACAGTCTCATTCTGTTTCGGAAGTGACAGGTACGTTAATAGTTAATAGCTGTACTTCTTTTTTCTTGTCTTTCGTGGTATTCTTGCTAGTTACACTTAGCCATCCTTACTGCGCTTCGATTGTGTGCGTACTGCTGCAATATTGTTAACGTGAGTCTTGTAAAACCTTCTTTTTACGTTTACTCTCGTGTTAAAAATCTGATTCTTCTAGAGTTCCTGATCTTCTGGACGACGCGCACTGACACTACCATCGATGGATCTGAGTCT
+
:::<75559:;>666<<<;;;==55599444.4443;2:;9<9==?;8BB@BBBBC@C?BBA@:@5<73733=8994333777#37,33378099::5::8357(----28(-----(---(.56384>>66666<8=<<<7<<=999///<;;/0444.555.556<7:<4444/89)///::+:69344444$4::<=455444445596;<;<(;/////4:<6<<><655.5.5545<;27/-(------/75:///--/////5;;6666<8=;;;<666;;
@ATNG8:00422:01912
GATGGTAGCAGACGTGACAGAGCGCCAGATGATCAGGAACTCTAGAAGAATTCAGATTTTTAACACGAGAGTAAACGTAAAAAGAAGGTTTACAAGACTCACGTTAACAATATTGCAGCAGTACGCACACAATCGAAGCGCAGTAAGGATGGCTAGTGTAACTAGCAAGAATACCACGAAAAGCAAGAAAAAGAAGTACGCTATTAACTATTAACGTACCTGTCTCTTCCGAAACGAATGAGTACTAATGTAGAGCTCTATACTACCATCGATGGATCTGAGTCT
+
<<440444;9;;=666<<;;;>6658;::><:>@9929:><=?;;@8=8>B;>?;0////$/4///88>>@>9<6<7;;999$4;394993;;<9>669@==00+07>:4:>>459>>=ABCCCCBC;;;B?BBCC@DBCCBA@A;@<A;;5<<<:A@AC?ABBA@A?BB=AA>/898777(733,3888=)9<4:444=:887-/-.899)/).3;00+9C999=A::6488(39:6443333337,3;;;;?==442557252558992224488:9773888
@ATNG8:00428:01896
GATGGTAGCGCGACGAGCGTAGACCCAGAAGATCAGGAACTCTAGAAGAATTCAGATTTTTAACACGAGAGTAAACGTAAAAAGAAGGTTTTACAAGACTCACGTTAACAATATTGCAGCAGTACGCACACAATCGAAGCGCAGTAAGGATGGCTAGTGTAACTAGCAAGAATACCACGAAAAGCAAGAAAAAGAAGTACGCTATTAACTATTAACGTACCTGTCTCTTCCGAAACGAATGAGTACGATGAGATCTCGTGTGCTACCATCGATGGATCTGAGTCT
+
5A==8;;;@CCCB;<:BCBBCBBBC?CCC@CBBBAA?@AHDCBABB?BB@B@BBAAAAAA3B?BBBBBBBA??>8>@AABBA0AA=B?BBB<CDCACCCCCBCCC@C?BB@BBB@CCCBCBBACCCCDBBBD@BBBB?@AAA@??A<@<@::7;CCCAABB@CBABBC@BB?@??;@@::::+::93:@@@@2@@?BBA>AB@@@5857<??1819>AAA?ABBABEC=@=??=6<:968@@CDCCCCCCCBBBB?;;;:676<=><BA@@@@C@C???DEBC??
@ATNG8:00428:01917
GATGGTAGGACGAGCGTCTGAGAGGTACTCATTCTGTTTCGGAAGAGACAGGTACGTTAATAGTTAATAGCTGTACTTCTTTTTCTTGTCTTTCGTGGTATTCTTGCTAGTTACACTAGCCATCCTTACTGCGCTTCGATTGTGTGCGTACTGCTGCAATATTGTTAACGTGAGTCTTGTAAAACCTTCTTTTTACGTTTAACTCTCGTGTTAAAAATCTGAATTCTTCTAGAGTTCCTGATCTTCTGTGTCTACGCTCGTCGCGCTACCATCGATGGATCTGAGTCT
+
:=>>9;;>9@:<@94449999945.5555:55.599:<5<>:>8=<=;;;>588433-3-33986<7;444438;44257;;;+776///8;1//33,399(//(////894;83333771788286>>>=?==@9=<55.555559555>6545444.59;8<=8=8;9744444<.44444&439399999'8:444)4.4//77----(-777)8<<>>7;7;;7<=<<<;;7;9==;;;>266<@??@CA:99>@A:99999>;?8=555<>>8::<445:::9
@ATNG8:00435:01905
GATGGTAGACACGTGTGCTCTCTCGTACTCATTCGTTTCGGAAGAGACAGGTACGTTAATAGTTAATAGCGTACTTCTTTTTTCTTGCTTTCGTGGTATTCTTGCTAGTTACACTAGCCATCCTTACTGCGCTTCGATTGTGTGCGTACTGCTGCAATATTGTTAACGTGAGTCTTGTAAAACCTTCTTTTTACGTTTACTCTCGTGTTAAAAATCTGAATTCTTCTAGAGTTCCTGATCTTCTGGAGATACACATGATACTCTACATCGATGGATCTGAGTCT
+
=CCD?BBCCBBBCCFABBBCBDCCCBBBCCAA>ACCC=BD@D=BACCCCC?CDB8879>AABA?C@CBBABBBBB?BBBBBB)BA>?789,8AAB?BCD?AB5879BEB>AABBA>==;@@@5;7;@A@A>;;5;CA@8<<A>==<<>@@@A@@@A:<::7:A<A<AAAA@@@==9=??@@5@;?9:::99.:C>>>,//6///:67;=BBBA.@?=?D:@:>>9=AA==>><@<@A@???7;;?<>>>A@@@>>>@>>>AA@@???B>>>=?799::::AA>=
@ATNG8:00438:01893
GATGGTAGTGCGTGAGAGAGAGACCCAGAAGATCAGGAAACTCTAGAAGAATTCAGATTTTTAACACGAGAGTAAACGTAAAAAGAAGGTTTTACAAGACTCACGTTAACAATATTGCAGCAGTACGCACACAATCGAAGCGCAGTAAGGATGGCTAGTGTAACTAGCAAGAATACCACGAAAGCAAGAAAAAGAAGTACGCTATTAACTATTAACGTACCTGTCTCTTCCGAAACGATGAGTACTGTAATCTATGTGTGCGCTATCGATGGATCTGAGTCT
+
4444.5:>>==<666<;;9<<<595)59;8=?A@?C<:938=>8843-33-3-39779AB?)<2;==733;;AAB13344444$4=8=:>??0;;;6;;=999999.4.44.4::3555::==>==>>=969@<@@B=;<?>:>///)/597:7:<<>555<7:::=<;:/-)---(--789(//8178888)88383////8565;255??;?;88@@?@C959?>=9>47:=9<=??==<;;;7787,39;9=::>;;777;8@>77793888222;255
@ATNG8:00445:01909
GATGGTAGGACGAGCGTCTGAGAGGTACTCATTCGTTTCGGAAGAGACAGGTACGTTAATAGTTAATAGCGTACTTCTTTTTCTTGCTTTCGTGGTATTCTTGCTAGTTACACTAGCCATCCTTACTGCGCTTCGATTGTGTGCGTACTGCTGCAATATTGTTAACGTGAGTCTTGTAAAACCTTCTTTTACGTTTACTCTCGTGTTAAAAATCTGAATTCTTCTAGAGTTCCTGATCTTCTGGATATGAGTGACTCGTGCTACCATCGATGGATCTGAGTCT
+
446<:<<<:@>95544=9:?>@BC?BBBBBBB<@@AA<AE@DGBAAA@AA=ABBBB>B@CCCEAB@CCGCCCGEG@CCCCC5CE?CBCB=A@AA=@B@:>>800/<<CAECCBC@@@;9:B@E@CCCCCAAB=@@@AAHHFHHB;;;@@@CBBCB?BBB@CC?C?B@@@AD;:;=@@ABB3A=A;;:;:.9>>:@=C=BB@A>9992:9::':??:949=@B?BBBEBBB@B?@@@BBB@C@A?ABCB@@A;;;@@@;;;AA@@=@BCCBAB?@@???::;00
@ATNG8:00454:01323
GATGGTATTCTCAGATAGTCTATAGTACTCATTCGTTTCGGAAGAGACAGTTACGTTAATAGTTAATAGCGTACTTCTTTTTCTTGCTTTCGTGGTATTCTTGCTAGTTACACTAGCCATCCTTACTGCGCTTCGATTGTGTGCGTACTGCTGCAATATTGTTAACGTGAGTCTTGTAAAACCTTCTTTTTACGTTTACTCTCGTGTTAAAAATCTGAATTCTTCTAGAGTTCCTGATCTTCTGGGATGTGTGCGCAGTGCCTACCATCGATGGATCTGAGTCT
+
CLCB?B;;6:B=@B:;6B@<;@CCCBCCBBA@>@DCC=CDDJ@BBBCCCDD@DFAA?@?BBBB?B@BBCCCCCCC@BBBCB2AA>BABC>A:@;8@>B>@B:9:ADCJACBBBBBBB@BCC@C@FDCCCCCC@CCCC?CCCBBBBBCCCCAAABC@CBA>AD?A?BABBBBBEC@CCCCC;B>B<;;:;:*:C>?@<A@@AAAC@A@5;;;;*;A@AB?B@BDACCCCCCC@C@CDCCBB?CCCC>B;99@@@@AAABBBC@BCD@CCBBBBB@BBBBBBBBA@
@ATNG8:00460:01309
GATGGTAGTGTGTCTCTGAGAGTAGTACTCATTCGTTTCGGAAGAGACAGGTACGTTAATAGTTAATAGCGTACTTCTTTTTCTTGCTTTCGTGGTATTCTTGCTAGTTACACTAGCCTTCCTTACTGCGCTTCGATTGTGTGCGTACTGCTGCAATATTGTTAACGTGAGTCTTGTAAAACCTTCTTTTTACGTTTACTCTCGTGTTAAAAATCTGAATTCTTCTAGAGTTCCTGATCTTCTGGGTCTCTCTCTCACGCACTACCATCGATGGATCTGAGTCT
+
:9996::::?;@ABBCCBCBB@@ACCBBCC@@=?AAA=BC@D@CBBBCCC?CCDCC?B?@@@A=B@BBBDIBABA=@@@@@,@@499@@6>>>=9=9;55@499@@@AAEDCCBCCC?@=@=@<@BBA;;;A=ACCCACECCBBBEDCBB@@@@@>AAA>AB@D@CCDCBBBBC@CBHKM=B?A5;;<<;*;CCCC>CAAABBBA;;5;:;;*:@ABB@B@CD?A@CBB@@=@?BBBBBA>@@CC>CHCCBCCDBBBB;;;BAAC@<<<CADD@D<;:???=?9
@ATNG8:00461:01297
GATGGTAGACACGTGTGCTCTCTCGTACTCATTCGTTTCGGAAGAGACAGGTACGTTAATAGTTAATAGCGTACTTCTTTTTCTTGCTTTCGTGGTATTCTTGCTAGTTACACTAGCCATCCTTACTGCGCTTCGATTGTGTGCGTACTGCTGCAATATTGTTAACGTGAGTCTTGTAAAACCTTCTTTTTACGTTTACTCTCGTGTTAAAAATCTGAATTCTTCTAGAGTTCCTGATCTTCTGGACAGAGTGTGCAGATACTACCATCGATGGATCTGAGTCT
+
>C>B;CCCECCBBBCAAABCBABDCAAACCCC@BBCC=CC@C@CAAABCA8;;AAA?C?ABAA>A@BBBBBBBBB;@@@@@2@A;A988.8?>?;@9939A3998<;=6@BB?>?>A=>>=<@<@B@==;;;;@@@@:==@@???AA@@@B=<<>59;;:=>;?<?A@@A==>C<?>>>>2=5:4::9::+:>@@A:A>>>A@@??>:::::,;///@9=9AA=@@@@@@A=A=AA@@=<:=>@=AAACAAAAA<==???@@@>><>===AAA=?==>?@@>>>
@ATNG8:00461:01307
GATGGTAGTAGTACACTAGTCATACCAGAAGATCAGGAACTCTAGAAGAATTCAGATTTTTAACACGAGAGTAAACGTAAAAAGAAGGTTTTACAAGACTCACGTTAACAATATTGCAGCAGTACGCACACAATCGAAGCGCAGTAAGGATGGCTAGTGTAACTAGCAAGAATACCACGAAAGCAAGAAAAAAGAAGTACGCTATTAACTATTAACGTACCTGTCTCTTCCGAAACGAATGAGTACACACTCTCATATGACACTACCATCGATGGATCTGAGTCT
+
89:;0556>>???>>>;;;<;>9597@55.5=000A@A:E?B=>CDA<<9<9=@@>>;;;)94>ABBBBBB???6:9;:;;;'997<5<<<0<@B=BCB;;;B;;59:?>;?@@=@@@@ABBCCDAA@;;;A<@CDB@BBBCDCDD?A=B@A<ABBBBB;:6:@?@AA?@@<>:928<<??99989899999%9?:>975@A>>==A=?=>?;A<?=BCD@CCCBCBD>@=:99/99:3:?>@CAAABBBBCABBB@8::@@?@?C?BCBBBBB>AA???AA??@
@ATNG8:00464:01306
GATGGTAGCACGACACGACGATGTGTACTCATTCGTTTCGGAAGAGACAGGTACGTTAATAGTTAATAGCGTACTTCTTTTTCTTGCTTTCGTGGTATTCTTGCTAGTTACACTAGCCATCCTTACTGCGCTTCGATTGTGTGCGTACTGCTGCAATATTGTTAACGTGAGTCTTGTAAAACCTTCTTTTTACGTTTACTCTCGTGTTAAAAATCTGAATTCTTCTAGAGTTCCTGATCTTTGGTAGAGCGTGCATATATCTACCATGATGGATCTGAGTCT
+
;EDD:CCCCCCB=BCCCBB:;;DCCCCCCCCB?B@@@;@C?C@BCCCBBB@CCBAA>A@CBBC?B?AACCCCB<B>BBCCC2CD?BBBD>BBBB?BDD@BB>>>>CAA?BBBBCA@>9>==495;<<<><<<;AA@@9><<<<<AAA???A?>?A<?>><>@;@=??AAA@@;;8;??EF;C;>:====<*<>///)/9;///=:9=:>BBC/A==>C<A;=>:>AAB@@@:>:=A><888)8:==>??:;;@A>>=BB???AA<>>>AAB=AA@@@>==BB
@ATNG8:00467:01282
GATGGTAGTGTCATATGAGAGTGTGTACTCATTCGTTTCGGAAGAGACAGGTACGTTAATAGTTAATAGCGTACTTCTTTTTCTTGCTTTCGTGGTATTCTTGCTAGTTACACTAGCCATCCTTACTGCGCTTCGATTGTGTCGCGTACTGCTGCAATATTGTTAACGTGAGTCTTGTAAAACCTTCTTTTACGTTTACTCTCGTGTTAAAAATCTGAATTCTTCTAGAGTTCCTGATCTTCTGGATAGCGACGCGATATACTACCATCGATGGATCATGAGTCT
+
8:==;>>===555555:<<<<<<<<<555<:;39444)4<.5.5;=566>6;;=;;7;:<<<>:??666=44444249999$4;7>>??8<;;=:<<<755.5559994;<666;;;86667:5<<555:55.555:)//:///7555----2,,,06--(-53:58;:444444.44444&47;75555&4444<)////77779;9=>=<+<////6<6<=8=@??6665:39945543944.59=<===56666<<>=;99;6///99995::////9;9<5
@ATNG8:00470:01326
GATGGTAGCGCACACATAGATACAGTACTCATTCGTTTCGGAAGAGACAGGTACGTTAATAGTTAATAGCGTACTTCTTTTTCTTGCTTTCGTGGTATTCTTGCTAGTTACACTAGCCATCCTTACTGCGCTTCGATTGTGTGCGTACTGCTGCAATATTGTTAACGTGAGTCTTGTAAAACCTTCTTTTTACGTTTACTCTCGTGTTAAAAATCTGAATTCTTCTAGAGTTCCTGATCTTCTGGGATGTGTGCGCAGTGCCTACCATCGATGGATCTGAGTCT
+
8944.44449::56666<===BCCBBBB@>9;09?A?696?C;C@CEDAB=;<666;><<<AD:969CCCCCCBA>;;;;;);;5489:088:;066>8<<7;;655B4;960>;//,/::5<6/66><@@B799<@=599@@A?@@B@@???@@9=<@;00)/+0/??>=?;;469CCD2C?B<B????+=:7<<)/0=?@@>=>@.5555$59955.65<<9=B===<A>A9AABAB@?CBA@<?9:9@BBBBCCBAB@=@::69AAABBB?BBA;:9@@==
@ATNG8:00471:01319
GATGGTAGAGTATCATGTGTATCTCCAGAAGATCAGGAACTCTAGAAGAATTCAGATTTTTAACACGAGAGTAAACGTAAAAAGAAGGTTTTACAAGACTCACGTTAACAATATTGCAGCAGTACGCACACAATCGAAGCGCAGTAAGGATGGCTAGTGTAACTAGCAAGAATACCACGAAAGCAAGAAAAAGAAGTACGCTATTAACTATTAACGTACCTGTCTCTTCCGAAACGAATGAGTACGAGAGAGCACACGTGTCTACCATCGATGGATCTGAGTCT
+
4444.499<@@@ACCCA@ABA;44=399838955:A?B?BBBBDBA=AB8;6;B@;9;:;*;=ABBCDCCCCCB:@@<;;;;*;A>@5;;9&5>>.99@A@AA;;69?::8:AC=@B@?@@;;;CCCCCC;;:;BBB@B;;;BBCC=B>B;;8;BCDBBCC@CCCBBB???=?BB;??999,9==9?BBBB3BA>A??@BBBCC?><>>DB:=8;<B<;7;<;:?;92929>>6:>?:?@A???B???CCB?@?BBBBBAAA:98?B???B??<?A>>?>>>??
@ATNG8:00473:01282
GATGGTAGACATATCGTACTCTCTGTACTCATTCGTTTCGGAAGAGACAGGTACGTTAATAGTTAATAGCGTACTTCTTTTTCTTGCTTTCGTGGTATTCTTGCTAGTTACACTAGCCATCCTTACTGCGCTTTGATTGTGTGCGTACTGCTGCAATATTGTTAACGTGAGTCTTGTAAAACCTTCTTTTTACGTTTACTCTCGTGTTAAAAATCTGAATTCTTCTAGAGTTCCTGATCTTCTGGGCTGCGCTGATATGCGCTACCATCGATGGATCTGAGTCT
+
;ABC<BBBCDCCCEDDCCBBBB==@>===6697@ABC<AB>B@BBBBBCC@BB@??:?:?@=>;A=A@ACCCB;@6CA==>*67,5772'2;=;;@CC?BB?;;:>==1659<>>>A<>>>;>;@@688;;;:1;>?;>>>;;;>==@@BB>>>>;788;>?;>>@@@C?@??>:=<<<=3=<A<>>AAA/A@@@B9=>>??==>>>;>DDE/A;;;D=D:==<BBAAAAA=@<@>>>AA<====6;6666889?AA?????>==:>@@@@@A<A@><>:::>@
@ATNG8:00474:01312
GATGGTGGAGACACGTCGCACACTACTCATTCGTTTCGGAAGAGACAGGTACGTTAATAGTTAATAGCGTACTTCTTTTTCTTGCTTTCGTGGTATTCTTGCTAGTTACACTAGCCATCCTTACTGCGCTTCGATTGTGTGCGTACTGCTGCAATATTGTTAACGTGAGTCTTGTAAAACCTTCTTTTTACGTTTACTCTCGTGTTAAAAATCTGAATTCTTCTAGAGTTCCTGATCTTCTGGTGTCTGATCTGTATCACTACCATCGATGGATCTGAGTCT
+
CCCC@BC?CCCCAAB@:;;BBB@BCDCC;;6;BBB=CB?C@BBACCCC>BCDDD@B=?@AA=A@BBBCBBBBB>AAA@@/?<3<997*398;,74:6=C@??=>9829<;=;><><>?B=C=AA?;;;>==???@<@@@==>>>>>??>;;;=8;:;:8818:>?@AA???E<@8898,8:@<A@CCC/C?AAA9=>>@@>=:;:18889):;<=@<@=AA<AABD>==:=;>>@B==:=AA<:;;????>>>>>>A>>>==><AAAAA==:=A@@???@::
@ATNG8:00475:01282
GATGGTAGCACGACACGACGATGTGTACTCATTCGTTTCGGAAGAGACAGGTACGTTAATAGTTAATAGCGTACTTCTTTTTTCTTGCTTTCGTGGTATTCTTGCTAGTTACACTAGCCATCCTTACTGCGCTTCGATTGTGTGCGTACTGCTGCAATATTGTTAACGTGAGTCTTGTAAAACCTTCTTTTTACGTTTACTCTCGTGTTAAAAATCTTGAATTCTTCTAGAGTTCCTGATCTTCTGGTGTCTGATCTGTATCACTACCATCGATTGGATCTGAGTCT
+
:;66:@@ABB666=@AAA@555;@BBIDFCCD?B;;;6;@=D<@@DBBBD=A?>99088<=BB@F?@??AAAA?A<989999#7;6<BCD<AABB999A@A@9;;;000+/;=>?>>A8:;B<?:?>=888=>9>>@@<A===>>==>AAAA====:;;;5;=8=8=>>?868>>788AAC2C:=587BBB/AA@AA9>;;;>>>=;;57;9;)6//)/9593=@;>??9///*/*/8;=;;7;>:666///6<:==???B;;;???<?<<=//+/167::==@@@A
@ATNG8:00475:01306
GATAGAGAGACTGTAGCGCACCAGAAGATCAGGAACTCTAAGAAGAATTCAGATTTTTTAACACGAGAGTAAACGTAAAAAGAAGGTTTTACAAGACTCACGTTAACAATATTGCAGCAGTACGCACACAATCGAAGCGCAGTAAGGATGGCTAGTGTAACTAGCAAGAATACCACGAAAGCAAGAAAAAAGAAGTACGCTATTAACTATTAACGTACCTGTCTCTTCCGAAACGAATGAGTACGATGAGATCTCGTGTGCTACCATCGATGGATCTGAGTACT
+
45=<<<;;;;;;;;<=666;;59;;7595;::8=.//://)/85886938;<739998#75;;;??@A@?@A98799444$9?;;29:9&9=?=ACBBBBBAC>A=AA5;;A=@AAABCDFDHBBBBBDC@BB;:6;B?;<<00,0;@@A?BACACAAA@CCBBCB@AA>BB@<?A998*3883778899%8>;>?=;A?@>><><@@AA<A=A?BBB@BDBBBBB>A>AAC>AAA=??CCBBBABBAAA???AA===;9;9998=:99<<?;<883888///8
@ATNG8:00483:01294
GATGGTAGTGTCAGTGCGCGTCGTCCAGAAGATCAGGAACTCTAGAAGAATTCAGATTTTTAACACGAGAGTAAACGTAAAAAGAAGGTTTTACAAGACTCACGTTAACAATATTGCAGCAGTACGCACACAATCGAAGCGCAGTAAGGATGGCTAGTGTAACTAGCAAGAATACCACGAAAGCAAGAAAAAAGAAGTACGCTATTAACTATTAACGTACCTGTCTCTTCCGAAACGAATGAGTACACATCGTCGTGTCGTGCTACCATCGATGGATCTGAGTCT
+
<=;;7;>CBBBEECCCCCCCDDBCD?C998;BAAAB?B>BABCCCC?CC?B?AA?98888(:;=??BBBABCCC>CADBEEE5BC@C@CCC;CCD@DEBCCDE@?<@?@@=ACC@CAAABBCCDIDBBCBCCACCCC?BBBBA@@A@C@CBB@BBCCCCBB?BBBAAA?AA>BAB;@?9::,8989889999%9?8<988A?@=?17159;<9?;>CCCB@BCAAACC?B????9???<@BBCCCBABBCBBBBBBBCCD???ACC@CAAABAD?CCABBAAABB
@ATNG8:00484:01307
GATGGTAGGTGCACATGAGTGTATCCAGAAGATCAGGAACTCTAGAAGAATTCAGATTTTTAACACGAGAGTAAACGTAAAAAGAAGGTTTTACAAGACTCACGTTAACAATATTGCAGCAGTACGCACACAATCGAAGCGCAGTAAGGATGGCTAGTGTAACTAGCAAGAATACCACGAAAGCAAGAAAAAGAAGTACGCTATTAACTATTAACGTACCTGTCTCTTCCGAAACGAATGAGTACCTCTCAGACGCTCGTCCTACCATCGATGGATCTGAGTCT
+
5CBB?BCC@CBCCCCCCBFDCCCCC=BBA?CCCC??<@?BBBBBBC@CE?B>BCCCDCCC3D@BBBCCCCDCCC=BB;;;;;*;B>C?CEE;CBC@C@A@DDDBA?B?CC?BBB?AACCCDDCCCCCEAAAC@CD??<@@@?@CBB?C@CBB@BCEDCBBB?CCCBBA?CD?BBB;??898*:>>;>@AAB2AC?C@??BCCAA;?;?BAE:=:>ACCB@BBBA@AA=A>BAB=BCBACCCBBBB?CBBBBBCAAABBAAB?BBB?BA?;:@A=A@@@A??>>>
@ATNG8:00486:01282
GATGGTAGGTGCACATGAGTGTATCCAGAAGATCAGGAACTCTAGAAGAATTCAGATTTTTAACACGAGAGTAAACGTAAAAAGAAGGTTTTACAAGACTCACGTTAACAATATTGCAGCAGTACGCACACAATCGAAGCGCAGTAAGGATGGCTAGTGTAACTAGCAAGAATACCACGAAAGCAAGAAAAAGAAGTACGCTATTAACTATTAACGTACCTGTCTCTTCCGAAACGAATGAGTACGATGAGAGAGCTCTCTCTACATCGATGGATCTGAGTCT
+
>?>>:CCC?BBCCCCCCCCCCCCDD?BBB@CBBBCC?C@BBCCBBB=AA<@;@@?;;;;;*;?BBCCCBBCAA@8AC;;;;;*;C@CADDD;CDC@CBDCC@@0000?A@?A@B?BBBBBBBBDDDCECBBB@BBCB?BBBBDCAA?CAC@@>?CCCCCCCA@???BB@BB?BBB<>>BBA9A8818>=>@.?A>99:?CCDAA<A<B@@@;@:?ADCB@BBBBBCC@C@BBC=CBB@BBCAAABBBBBABBBBBBB@<>>@@ABBBBA???<@ABAB==::8
@ATNG8:00489:01321
GATGGTAGTATCTGCACACTCTGTCCAGAAGATCAGGAACTCTAGAAGAATTCAGATTTTTAACATCGAGAGTAAACGTAAAAAGAAGGTTTTACAAGACTCACGTTAACAATATTGCAGCAGTACGCACACAATCGAAGCGCAGTAAGGATGGCTAGTGTAACTAGCAAGAATACCACGAAAGCAAGAAAAAGAAGTACGCTATTAACTATTAACGTACCTGTCTCTTCCGAAACGAATGAGTACATAGATATACGTATAGCTACCATCGATGGATCTGAGTCT
+
49@:8BBBCCAABCCCA<AA<<?AA=AA@;>@;;9@;A<A@@CA??<::29;?=;;@@=@,=9>0//9:/73:::3:;78777'33,3,333&388178;9888..(..36033555558=?>??CCCCCCBC?BBBC@B@@?AA999;@CAB@AAFBCBBB?BCCCCC?BB?BBB?BBAA@8??@=@BBBB2BB?B===>=?==9=;>>>>:>:=BDBB@BBBBA@@?A@CCD;CCC?BBBBBBDBBBBCCCCCCBBB@>>>ACC<@@@@AAA9>@A>>=A>>@
@ATNG8:00492:01298
GATGGTAGGTGCACATGAGTGTATCCAGAAGATCAGGAACTCTAGAAGAATTCAGATTTTTAACTCGAGAGTAAACGTAAAAAGAAGGTTTTACAAGACTCACGTTAACAATATTGCAGCAGTACGCACACAATCGAAGCGCAGTAAGGATGGCTAGTGTAACTAGCAAGAATACCACGAAAGCAAGAAAAAGAAGTACGCTATTAACTATTAACGTACCTGTCTCTTCCGAAACGAATGAGTACGAGAGTCAGAGCAGAGCTACCATCGATGGATCTGAGTCT
+
<DBB>BBB?BABBBCCCBCCCCAAB?CCC@C?@@BB?D?BBABBBA=AB<@<@BC?@@@@0@?BBBCCCBCBBC>BDDDDDD2BB?BACCD9BBC@DAAACBBBB?B?CC=ABC?AAA@ABDCBBACEDDBB=BBDD>@@BBBCCE?B?BAA<ACAAACCB?CCBBBB>BC@CCC?CC99929?>;>>>??.?B?BAAAECBBA8;7;?>>:>:>?CCC@CCCCBBB@D?BBC=AAA?AAACBBBBBB@999ABC?>??@DBBBB@CCCAABC@CBBBBBBBBB
@ATNG8:00493:01292
GATGGTAGATATATGCACGCTCTACCAGAAGATCAGGAACTCTAGAAGAATTCAGATTTTTAACACGAGAGTAAACGTAAAAAGAAGGTTTTACAAGACTCACGTTAACAATATTGCATCAGTACGCACACAATCGAAGCGCAGTAAGGATGGCTAGTGTAACTAGCAAGAATACCACGAAAGCAAGAAAAAGAAGTACGCTATTAACTATTAACGTACCTGTCTCTTCCGAAACGAATGAGTACTACTCTCAGAGACACACTACCATCGATGGATCTGAGTCT
+
CCBB?BCCBCCDDCEBBCCCDCCCC?BCC?CCCBBB@B?BBBBBBA>?@=A=?@A@AAAB2B@CCCCCCCCCCC8@>;;;;;*;@<>;@@@8@DEBCCCCCCCBD@C@BB?AAB?BBBECCBBBBBBBBBBC=?<<<9>@A@BBBB@B@CAA>ACCCCAAA>BBBA==<@@<>>><?@@@@9=<<988777(9<9=?>>AAABA:>:=BAA<A;AACBB@BB@@@BC?B@BBD>CBA>ABBCCCBBBBBBBBBBAACDCB>>>BB?>B@@??B@CCCCDAAAAB
@ATNG8:00493:01311
GATGGTAGCGATATCAGCGCAGCCCAGAAGATCAGGAACTCTAGAAGAATTCAGATTTTTAACACGAGAGTAAACGTAAAAAGAAGGTTTTACAAGACTCACGTTAACAATATTGCAGCAGTACGCACACAATCGAAGCGCAGTAAGGATGGCTAGTGTAACTAGCAAGAATACCACGAAAGCAAGAAAAAGAAGTACGCTATTAACTATTAACGTACCTGTCTCTTCCGAAACGAATGAGTACGTGTGCGACGTGTCTCCTACCATCGATGGATCTGAGTCT
+
;DBB?BCCDBBCDCCCBDDBBBCD=DBB?BCCC@B>B?BBCCCCC?CC?B?BBBBACCC2C?CBBBBBBCBCB>BA?AAAA0AB>B?BBB<BCCACBBBCDC:98;@BD@CCE>@@@?@@CCCCGCCBBBC@CCCC?AABBBBAB>C@CCB?BBBCBCCC?AAACCB@BB@BBB?BBCCF=BBA=>>==>1>A?C988B???A:>;@???:?;?BBBB?BCBBBBB>B>AAC<B@A>ABBBBCCBBBBCCBBBBBBBA@@;@AA<A???AAA;AA>???A???
@ATNG8:00496:01308
GATGGTAGTGATACAGATCAGACACCAGAAGATCAGGAACTCTAGAAGAATTCAGATTTTTAACACGAGAGTAAACGTAAAAAGAAGGTTTTACAAGACTCACGTTAACAATATTGCAGCAGTACGCACACAATCGAAGCGCAGTAAGGATGTCTAGTGTAACTAGCAAGAATACCACGAAAGCAAGAAAAAGAAGTACGCTATTAACTATTAACGTACCTGTCTCTTCCGAAACGAATGAGTACTGCGTCTCACTCTCGCCTACCATCGATGGATCTGAGTCT
+
BB=D?DCDCCCCCDCCCCBCBBCDD?BBB@CDDC@@?A@BBBAABC?CC>A@BC@>????+??BBCBAAABBBC>AA;;;;;*;A>C>BBB:BCDACBBBCCB:96;@AA>BCC@CCCCCCCCCCCCBBBDD@DBBB?BBCCCBAA>B@CBBCDCCCCCCC@CBBBBB?BC?CBB@CBBCC=???<:::::(:A?BHBCBBCCB@C@CCCE@C@CCCCC@CDBBB??<??BBB<B@@<@BBBBBBBBCCCBBBCECCCCCC@BBC@CAAACCC@CDCCCBBBCC
@ATNG8:00498:01295
GATGGTAGAGAGAGCTCTCTCATCGTACTCATTCGTTTCGGAAGAGACAGGTACGTTAATAGTTAATAGCGTACTTCTTTTTCTTGCTTTCGTGGTATTCTTGCTAGTTACACTAGCCATCCTTACTGCGCTTCGATTGTGTGCGTACTGCTGCAATATTGTTAACGTGAGTCTTGTAAAACCTTTCTTTTTACGTTTAACTCTTCGTGTTTAAAAATCTTGAATTCTTACTAGAGTTCCTGATCTTCTGGCGCTCTGTCACGTCTGCTACCATCGATGGATCTGAGTCT
+
BB<<8=59;C;;;<9666@BBCDDCBBBAAACACDDD>CD@D@BBBCCAA?ABCCC@C>BBBE@B?BBBCBBA@@9:9989$7<4>AAA<@A>?4:7;5;>9=993;<8;?>;>?@@>===<A=BBA888;;;?>?@=888BAA@>=>>AA>>==8:::788188<=?C>>>>D<@@AAA/=198-8=DEF/DG==<6<8:;;@;?>>;::*8677(88818@5:5;;59;::8><>;>8;;=AAA=>>=<;;:>>>>=BBB???@?@===<>>>@?==:=??>>@@@A@
@ATNG8:00451:01363
GATGGTAGAGTACAGTGTAGTAGACCAGAAGATCAGGAACTCTAGAAGAATTCAGATTTTTAACACGAGAGTAAACGTAAAAAGAAGGTTTTACAAGACTCACGTTAACAATATTGCAGCAGTACGCACACAATCGAAGCGCAGTAAGGATGGCTAGTGTAACTAGCAAGAATACCACGAAAGCAAGAAAATAGAAGTACGCTATTAACTATTAACGTACCTGTCTCTTCCGAAACGAATGAGTACTACTCTCAGAGACACACTACCATCGATGGATCATGAGTCT
+
<77<6;=>;955<556<<<<<CA@@7?BA=@@@A@@<@=A@A???A?@A=@;>9887878$74778:::A=9=@998;=9=9(992929::&595.5?;=@@@:;79<@@;AAD89:BCAABBCFCBBDEDF@CBBB?AAAABBAB=A=A:;7;C@AA@@?>AAABBB@BB@BBB@BBBBA;>::3:9::+9@9705<9998@?>8=8594:8<8999@@<@CBBCCC@C=??A;?<?597?A@ABB???BABBB??????::;>>1888/6/.)-9---6///33
@ATNG8:00453:01335
GATGGTAGCGCATATCAGCGCAGCCCAGAAGATCAGGAACTCTAGAAGAATTCAGATTTTTAACACGAGAGTAAACGTAAAAAGAAGGTTTTACAAGACTCACGTTAACAATATTGCAGCAGTACGCACACAATCGAAGCGCAGTAAGGATGGCTAGTGTAACTAGCAAGAATACCACGAAAGCAAGAAAAAGAAGTACGCTATTAACTATTAACGTACTTGTCTCTTCCGAAACGAATGAGTACGATGAGAGAGCTCTCTCTACCATCGATGGATCTGAGTCT
+
BBBB?B:6:DDCCCCCCCCAABBBB>BBCABCCCA@?@?BBCDCCA?AA?B?CCBCCBBB1@=@CCDDECC::9/;C;;;;;*;A=@5;:;&:AA=BBBBCCB;:6;>AA?BCCADDBABBCCBCAAACCCC@CCCC@BBBBEDED>?;?996;CCCCDDC@AAAC@@<@C?BBB>AABB@9>>><>CCCC2BB?AAABBBCBB>B@@@@B@B=??CCCC@BBBCCF@C@CCD=CCD>AACBBBCBBA@@BBBBBBBA@ABBBBB>BBBAF::7:??AAEA=::
@ATNG8:00457:01359
GATGGTAGCTCTGCTCTGACTCTCGTACTCATTCGTTTCGGAAGAGACAGGTACGTTTAATAGTTAATAGCGTAACTTCTTTTTTCTTTGCTTTCGTGGTATTTCTTGCTAGTTACACTAGCCATCCTTACTGCGCTTCGATTGTGTGCGTACTGCTGCAATATTGTTAACGTGAGTCTTGTAAAAACCTTCTTTTTTACGTTTACTTCTCGTTGTTAAAAATCTGAATTCTTCTAGAAGTTCCTGATCTTCTGGGCTGCGCTGATATGCGCTACCATCGATGGATCTGAGTCT
+
/<<<7;;AA:66BBCEB<<;BBB@@@AB?;::.:<=:2<@4;79BBBCCC7;<5555)545559.5.5:<;9666994544444#44:)4455)445>8;5//)/5(-----/)/5559955.449395556565<<5;6556<<;6559=:9:555:;@:994.495:.449555:<=:===@@@+?8;.599959#95555)5/-(-----(--38888'/5455.57=>85////)/:39288:44404/;;/9//////;:;;;99;6559999949=;:<00007>:;=
@ATNG8:00457:01370
GATGGTAGTATAGAGCTCTACATAGTACTCATTCGTTTCGGAAGAGACAGGTACGTTAATAGTTAATAGCGTACTTCTTTTTCTTGCTTTCGTGGTATTCTTGCTAGTTACACTAGCCATCCTTACTGCGCTTCGATTGTGTGCGTACTGCTGCAATATTGTTAACGTGAGTCTTGTAAAACCTTCTTTTTACGTTTACTCTCGTGTTAAAAATCTGAATTCTTCTAGAGTTCCTGATCTTCTGGCGCTCTGTCACGTCTGCTACCATCGATGGATCTGAGTCT
+
DCCC>BBCCCCABBCCCCBCCBBBBBBBBB@@>@CCC>CB?B?BAABBBA?BBB@B>B>B@@C>A>ABAAAABCC?CCBCB3@@=A=<<9>BBC>@@A?CC>==:AAA<A?>>????;AAA;A;AA?==>>><?@@A;@@AA>????@AAA<<<<5::@<AA<A;A?AAAABBA:==>>>5>=C<?@@@A/@A<<<7<@??>A99:=7;<;<.====C<@<>>=AAAA==<<A<AA>>>A:>>>=>>?>==;???AAA:::??BA;@>AAA?><>;;;<>@@@@
@ATNG8:00459:01337
GATGGTAGTCTCAGATAGTCTATAGTACTCATTCGTTTCGGAAGAGACAGGTACGTTAATAGTTAATAGCGTACTTCTTTTTCTTGCTTTCGTGGTATTCTTGCCTAGTTACACTAGCCATCCTTACTGCGCTTCGATTGTGTGCGTACTGCTGCAATATTGTTAACGTGAGTCTTGTAAAACCTTCTTTTTACGTTTACTCTCGTGTTAAAATCTGATTCTTCTAGAGTTCCTGATCTTCTGGAGATACACATGATACTCTACCATACGATGGATCTGAGTCT
+
;=>>9;;@;;>?>CCC?@===>===><99949.455506@?D><;:A;;94779//+/4:89?9B?BBB==6655788888'47-3344(4855.5;9277)//)//795<<;;;<==8<<=:=:?A=BBB?>:>>00*0A<<>D996==@<000<600/)//)/)/495:;;>>:==>@@0619799;:;*;9AAB9B;;;;9::55.959&57<///4772//44444.4.477779)//-0-////:///::977////5505-//688<75559:4558:
@ATNG8:00460:01330
GATGGTAGTATATCGCGTCGCTATCCAGAAGATCAGGAACTCTAGAAGAATTCAGATTTTAACACGAGAGTAAACGTAAAAAGAAGGTTTTACAAGACTCACGTTAACAATATTGCAGCAGTACGCATACAATCGAAGCGCAGTAAGGATGGCTAGTGTAACTAGCAAGAATACCACGAAAGCAAGAAAAAAGAAGTACGCTATTAACTATTACGTACCTGTCTCTTCCGAAACGAATGAGTACACACTCTCATATGACACTACCATCGATGGATCTGAGTCT
+
///;60/5:;;<@AAABCCCBB@@@=?@@?BBBBBC@C@CBBCCCD@CC@D@DAAADCD8@=?A?@AAAABFD>?=ACCCB1;;=@@CCC=CCC@CGCCBBB;;5;<?@=ABA=AAC@BBCCCJCFDAA@B=AAAA=AAAABCBB?C@BBB?BBBBBB@?=@BBBBB@BB:@>;079AAA9>><8999999%9=>C???B??BB<>;>?>>:?89;BE@GDCCBBB5:5:@>9@AA=ABBBBBCCCCCDEBCBBB>CBBB???C?BBBBAAB>AABB><<@BA
@ATNG8:00460:01368
GATGGTAGGCGAGAGTGAGACGCAGTACTCATTCGTTTCGGAAGAGACAGGTACGTTAATAGTTAATAGCGTACTTCTTTTTCTTGCTTTCGTGGTATTCTTGCTAGTTACACTAGCCATCCTTACTGCGCTTCGATTGTGTGCGTACTGCTGCAATATTGTTAACGTGAGTCTTGTAAAACCTTCTTTTTACGTTTACTCTCGTGTTAAAAATCTGAATTCTTCTAGAGTTCCTGATCTTCTGGGTGCGCTACAGTCTCTCTACCATCGATGGATCTGAGTCT
+
8<BB=BBB?ABBBBABBBBCCCAAABAAA@AB>BBBE>BB?C@AA@ABBC?BBBBB@C99:BC?C@CBBBB@@@@;98:9:$394;ABC;A@A@;@@A=AA58:@BBB?BBBB??@@:>>>;>;?A@>=;;;<>>?@7;;>>A>==ABBAA>>==;===<??=?<@AA???@@@:==BHF5@;><>>BBA/A><>D7:;A;;;>>AA<ACDD/D:::@=A<>>;>@@@;;;=A<???A:936666.///998>>;;;==?>?>>?:====A==899///96::@
@ATNG8:00464:01330
GATGGTAGCACGACACGACGATGTGTACTCATTCGTTTCGGAAGAGACAGGTACGTTAATAGTTAATAGCGTACTTCTTTTTCTTGCTTTCTGTGGTATTCTTGCTAGTTACACTAGCCATCCTTACTGCGCTTCGATTGTGTGCCGTACTGCTGCAATATTGTTAACGTGAGTCTTGTAAAACCTTCTTTTTACGTTTACTCTCGTGTAAAATCTGAATTCTTCTAGAGTCCTGATCTTCTGGCTCTTCGTAGACAGATACTACCATCGTGGATCTGAGTCA
+
BCBC@@<<>>C>@?;6666655<<<965<<9916ABA=BB?A?CC;;;BB4955556<.459:497;<BCBCB7844>>?=+=C;;3//(/////4:66.58.2528694575;756<-./<482822277775;@9>49<;<77.5<999;==898//.-066(-).35388;;;1559==-94=;77788.8A>>>4555..-5--..99+55788393776777;///67;6:666)/-8489--(.373337?<99;53354698>8945536,,,2,(
@ATNG8:00464:01361
GATGGTAGGACGAGCGTCTGAGAGGTACTCATTCGTTTCGGAAGAGACAGGTACGTTAATAGTTAATAGCGTACTTCTTTTTCTTGCTTTCGTGGTATTCTTGCTAGTTACTCTAGCCATCCTTACTGCGCTTCGATTGTGTGCGTACTGCTGCAATATTGTTAACGTGAGTCTTGTAAAACCTTCTTTTACGTTTACTCTCGTGTTAAAAATCTGAATTCTTCTAGAGTTCCTGATCTTCTGGGCAGACTCTCACACGCCTACCATCGATGGATCTGAGTCT
+
5@@??BBC@BBBBBBBBBCCDBBB@CCCBBCB?BABB<BB@B@CCCBBCC?CEECCBE@BBBB@B@CCCCCCCBB@CCDDC0DD?GCDD>BBBB@CCC@CDBBBBBBDACCBBBBDDADBE?B?CCCCCBBB@BBCB?BBBAA@CBBBBBBCCCC?BBD@CC?B@B@AACCCCG;;;EEG;C>A>;;;<.;AAAC=B@EBBBCA?A4;;;;*;@AAA5;5;A>ACCBBCB?B?@@@BBB=A;;;7<AA@CCBBBBBCBDD?CCD@FBA@@BB?BDBBBCCB@@
@ATNG8:00468:01372
GATGGTAGACATATCGTACTCTCTGTACTCATTCGTTTCGGAAGAGACAGGTACGTTAATAGTTAATAGCGTACTTCTTTTTCTTGCTTTCGTGGTATTCTTGCTAGTTACACTAGCCATCCTTACTGCGCTTCGATTGTGTGCGTACTGCTGCAATATTGTTAACGTGAGTCTTGTAAAACCTTCTTTTTACGTTTACTCTCGTGTTAAAAATCTGAATTCTTCTAGAGTTCCTGATCTTCTGGATACACTCATGTGCACCTACCATCGATGGATCTGAGTCT
+
5C??>AEDEBBBCCDCCCCCBBCCDCCCCBBA?@CAC<AA@B@BBBABCC?CACAA>A<@@AB>B?BBBBBABAB7BCDCC1;;7;?=>6>879?AAB@BB?>>>AAA8::@@@AA?;A@A9=9>A>=;=;<;@A@@<@@@@AA@@?>?DD>>>>;>>>=AA<A:=>=AAAACC8???BB5B;@;@AAAA/@@AAA6=<AAAA@@AD;????/?>>>@<A<AC<AAAAA??;?<AAAB;;7;>><@@@@@?>??@?????@6::?;?>>>>@A<@???AAAAAD
@ATNG8:00475:01333
GATGGTAGACATATCGTACTCTCTGTACTCATTCGTTTCGGAAGAGACAGGTACGTTAATAGTTAATAGCGTACTTCTTTTTCTTGCTTTCGTTGGTATTCTTGCTAGTTACACTAGCCATCCTTACTGCGCTTCGATTGTGTGCGTACTGCTGCAATATTGTTAACGTGAGTCTTGTAAAACCTTCTTTTTACGTTTACTCTCGTGTTAAAAATCTGAGTTCTTCTAGAGTTCCTGATCTTCTGGTGAGATATGCATGATGCTACCATCGATGGATCTGAGTCT
+
5A@A;@BAB;;:CCCCCHCCDCCA@@BA@@@@:@BBB?CE@B@BBBBBBB@CDC9943.3?<B@B@BBBBBBB@A<@??;@+??9?@<<1;0.(-6:-.)//(.3557768>=>>>?@>B@@;@>G>>>;;<F=BAAA;@@B@@@@?AACAA==;:5888;@@=B=>>>>>BDBB<>==>>3>=?=ADDDD.999==4==8///;98;/6666(8;;:???=;<7;D?>>==:?;===???<<==9/--6--/===<??B;;;?AA:>>>==@@<@A>>>??@A=
@ATNG8:00475:01373
GATGGTAGAGAGAGCTCTCTCATCGTACTCATTCGTTTCGGAAGAGACAGGTACGTTAATAGTTAATAGCGTACTTCTTTTTCTTGCTTTCGTGGTATTCTTGCTAGTTACACTAGCCATCCTTACTGCGCTTCGATTGTGTGCGTACTGCTGCAATATTGTTAACGTGAGTCTTGTAAAACCTTCTTTTTACGTTTACTCTCGTGTTTAAAAATCTTGAATTCTTCTAGAGTTCCTGATCTTCTGGATACACTCATGTGCACCTACATCGATGGATCTGAGTCT
+
5DBA@CCBBBCCCDC9<9GCCBBCCCICCCA@?@CCC>CC?C?BABBDCC@ABBCC799;DCD?C<@ABBABC@@<?BCDC3BB?BBBA;@A??<?BB>AC>?>??AB?BBBBAAAA:?>>=C=AAAAA>>>;@@@@7;:B@@@@>>=====>>?<:;;8;;5;;;;;@@@@@A<@@@CB5A7;6;????/=@88718==A?>>>;;:/:<<<*<;;4;>9?:;;7:>AA7679=-///=?C6;;?<@@@@@@@=@///767:7<777;7676606AAAAA>CAA
@ATNG8:00477:01379
GATGGTAGTATCTGCACACTCTGTCCAGAAGATCAGGAACTCTAGAAGAATTCAGATTTTAACACGAGAGTAAACGTAAAAAGAAGGTTTTACAAGACTCACGTTAACAATATTGCAGCAGTACGCACACAATCGAAGCGCAGTAAGGATGGCTAGTGTAACTAGCAAGAATACCACGAAAGCAAGAAAAAGAAGTACGCTATTAACTATTAACGTACCTGTCTCTTCCGAAACGAATGAGTACTATAGACTATCTGAGACTACCATCGATGGATCTGAGTCT
+
4>::5;>BBBCBABACBCCBBBCDD@CDD@@@@AAA>A>BAA@@@B@CC@E@?@@????5??BCBBBBBBBDC8@>:;;;;*;A>C5;;;.;CC=ACCGHEFBB@B?BB@BBB>BACBCBDDGCCCDB@@B@CCBB?B@AACCCB>C?B@@>@BBCCBBB@BBBBBB?BF?BBC>@?BAA;AAA=ABBBB3BC@CBBBA@<==5:3;>;;5;:>>BBCABBBEDBB@B@BBC=@9:8:BAABBCEBBBCC???BCCBBBBBBBC?CBBBBBB?BCBBBBBBBC
@ATNG8:00480:01341
GATGGTAGCACGAGTCACTCATATCCAGAAGATCAGGAACTCTAGAAGAATTCAGATTTTTAACACGAGAGTAAACGTAAAAAGAAGGTTTTACAAGACTCACGTTAACAATATTGCAGCAGTACGCACACAATCGAAGCGCAGTAAGGATGGCTAGTGTAACTAGCAAGAATACCACGAAAGCAAGAAAAAGAAGTACGCTATTAACTATTAACGTACCTGTCTCTTCCGAAACGAATGAGTACAGAGAGTACGATATGTCTACCATCGATGGATCTGAGTCT
+
<===9<<<==@?>CCCCCCDCA@AC<DDC?BBBBA@=A?BAAA@BC@BB@E?BB???=>=,?=ABFCCDCC@>>7<?;;;;;*;@;>;@@@7ACCACBBACBB;;6;=AA?CBC@C@@@BCCCDCCCCBBBB@CBBB@B@@@BBBD=@<@@@<@CBBBDCB?CCCCBC?BC?BBB=@@CCC8?8828AAAB3BB?BAAAB>>>@<@<?>>><?;?BB@A>ABBCCDC@D@BBB>BBC?BBBBBBCBBBA@@CBBBAABBBB>=:>8=>>====;>A???@@A@@
@ATNG8:00484:01354
GATGGTAGCTCACGTACGTCACACGTACTCATTCGTTTCGGAAGAGACAGGTACGTTAATAGTTAATAGCGTACTTCTTTTTCTTGCTTTCGTGGTATTCTTGCTAGTTACACTAGCCATCCTTACTGCGCTTCGATTGTGTGCGTACTGCTGCAATATTGTTACGTGAGTCTTGTAAAACCTTCTTTTTACGTTTACTCTCGTGTTAAAAATCTGAATTCTTCTAGAGTTCCTGATCTTCTGGACGACGCGCACTTGACACTACCATCGATGGATCTGAGTCT
+
5@;:5:=@@@;BDICCAACBBBBBBBABBBCA=AB@E>BB@B@BBCDEBB@BCBBB@E>AAAA?@?AA???ABBB?BCCCC3BB?BBBC:@@BB?CCC?CB99:BB@B?BDDCCBAA<@A@<@7;<?===BB:>=@@<@@??===??@AA@>?AA>>>>;>C:==??;;;AAA<??@AA5A=@7;;DDD/AA==<6::9///=<<><==<<,;///<5948808@@@@AA<;59///795:<><>=;;;=63----*-336:66;7;///79969;///999:;
@ATNG8:00485:01351
GATGGTAGCTCACGTACGTCACACGTACTCATTCGTTTCGGAAGAGACAGGTACGTTAATAGTTAATAGCGTACTTCTTTTTCTTGCTTTCGTGGTATTCTTGCTAGTTACACTAGCCATCCTTACTGCGCTTCGATTGTGTGCGTACTGCTGCAATATGTTAACGTGAGTCTTGTAAAACCTTCTTTTTACGTTTACTCTCGTGTTAAAAATCTGAATTCTTCTAGAGTTCCTGATCTTCTGGGTCTCTCTCTCACGCACTACCATCGATGGATCTGAGTCT
+
<;66;@DCCA@ABBBGAABICCCAABCCCCBB@BCCG>CC?B@BBCBCCC@DBCBB?A?A@@A>A>ABBBBBCCC?ACCCC3BB=?99929A@A=@AA<@@>@@ACBB?BBBABB>>:@@@<A<AD???>>><@AAA6:::=>=>???@@@=>>A=;;;>>8=<???@B???@<?>@BB5B8;7;BAAA/>>;;;1;;>>>>B:;<=AAAA/A>>>B<A<@@<@@@A:::<A=AA;::B:==AB:A>>>>>>>AA@@?>A=99>5///9<996<<<AA<<<D>
@ATNG8:00488:01340
GATGGTAGAGAGAGCTCTCTCATCGTACTCATTCGTTTCGGAAGAGACAGGTACGTTAATAGTTAATAGCGTACTTCTTTTTCTTGCTTTCGTGGTATTCTTGCTAGTTACACTAGCCATCCTTACTGCGCTTCGATTGTGTGCGTACTGCTGCAATATTGTTAACGTGAGTCTTGTAAAACCTTCTTTTTACGTTTACTCTCGTGTTAAAAATCTGAATTCTTCTAGAGTTCCTGATCTTCTGGTATACACACTTCCGCTCGCTACCATCGATGGATCTGAGTCT
+
<;;;9;;;?B=BD==666=@==<CCCCCCCBB@BBBE>BC@D?BBBDBAA>AAAA@9?:945<8<9=B==<<==A677737$7928?CC=:99B@AAC<@@:9979=>5;;<;7;<<5988179>;?::6866;979:=>@A=;;888A>=/---)---222,30655588222.55555)519-52==>*@552;39777:7789946898)8///737/:;8>>BBA==4939997993::<8<====A66661616669///;=6::::;//*/:98==BBAA
@ATNG8:00490:01331
GATGGTAGATACTCGCTGATACACCCAGAAGATCAGGAACTCTAGAAGAATTCAGATTTTTAACACGAGAGTAAACGTAAAAAGAAGGTTTTACAAGACTCACGTTAACAATATTGCAGCAGTACGCACACAATCGAAGCGCAGTAAGGATGGCTAGTGTAACTAGCAAGAATACCACGAAAGCAAGAAAAAGAAGTACTCTATTAACTATTAACGTACCTGTCTCTTCCGAAACGAATGAGTACACATCGTCGTGTCGTGCTACCATCGATGGATCTGAGTCT
+
;B=C@CCCCCCCCCCDGGEBBBBCB?BDG@CBBC:989?BCCGCAA>AB?B?AAA89999(99?CCCBBAA998+9>:;;;;':C:?2999&5==:@B>DCCCCE?B?::7:@?=ABBBBBBBCCCBBCCCC@BB??<??BBBBBB=@=@::6;AAACC@@??BBBBB@CB?BBB?BBCBA;A9:5:BDCE3BB?B???BAG>><><A>>><A<A@?>>:=@AA>>>8=988818?B>E@@???@AABBAAAAAAAA>>>=::;:5:=><=8818===A??:::
@ATNG8:00491:01333
GATGGTAGTGATACAGATCAGACACCAGAAGATCAGGAACTCTAGAAGAATTCAGATTTTTAACACGAGAGTAAACGTAAAAAGAAGGTTTTACAAGACTCACGTTAACAATATTGCAGCAGTACGCACACAATCGAAGCGCAGTAAGGATGGCTAGTGTAACTAGCAAGAATACCACGAAAGCAAGAAAAAGAAGTACGCTATTAACTATTAACGTACCTGTCTCTTCCGAAACGAATGAGTACAGAGAGTACGATATGTCTACCATCGATGGATCTGAGTCT
+
B>>C?CECCCBBBCGDBBBCDCCCC@CBB?CCCC@@>@?BBBBBBC?CC?C?AABBCCDC3B?BBAAABBAAAD:@<;;;::);@:?4955&5;<9>@<BCCCBC@B@CEADCC?AACCBCCCCCCCCCBBB?BCAB?BBAA@@::6;?AAB@BCBCCCCC?CGBB??=?D?A??:?A:::29==;==???.?C?BBBBBBBAA:>:>AAA<A<AACBB?BA@A@AA@D?AAB<A@A=@@BCBBBABBBBBBBA@@ACDDC@@@@<<>>=???;?@A=>888;:
@ATNG8:00494:01373
GATGGAGCGAGCGAGTGTGTATACCAGAAGATCCAGGAACTCTAGAAGAATTCAGATTTTTAACACGAGAGTAAACGTAAAAAAGAAGGTTTTACAAGACTCAGCGTTAACAATATTGCAGCAGTACGCACACAATCGAAGCGCAGTAAGGATGGCTAGTGTAACTAGCAAGAATACCACGAAAGCAAGAAAAAGAAGTACGCTATTAACTATTAACGTACCTGTCTCTTCCGAAACGAATGAGTACGATGAGATCTCGTGTGCTACCATCGATGGATCTGAGTCT
+
8:94.44495;;=<<=C<;?95554;=<7<=9:05;7;9>>BBBBB>@??B?<<=:;;9;(98<<=?>>>><<<1::455555#59498=G@2>@@;A;00<.----(-3::7<9<7:::=>@@A@@@BBBB;<5<000900/;;//6597@9990@>@000?8<>>9555:>?ACB<?;;@>69/0*0===>+9=5444====CC7947<<;69:55AAC:B>>?>==9=2999)99=<A@::9AAAA958?=?>?>?99:???AB=@>;://0;>@>B;:9>=;
@ATNG8:00499:01336
GATGGTAGTAGTACACTAGTCATACCAGAAGATCAGGAACTCTAGAAGAATTCAGATTTTTAACACGAGAGTAAACGTAAAAAGAAGGTTTTACAAGACTCACGTTAACAATATTGCAGCAGTACGCACACAATCGAAGCGCAGTAAGGATGGCTAGTGTAACTAGCAAGAATACCACGAAAGCAAGAAAAAGAAGTACGCTATTAACTATTAACGTACCTGTCTCTTCCGAAACGAATGAGTACTACTCTCAGAGACACACTACCATCGATGGATCTGAGTCT
+
AAA<8666>B==>=65555559::@=;;9<?@BBCC?B@BBBBA@A=@B?B@CC@@>=<=,<;AB???A?:99F@A@@>DDD1@@;>2999*9=B=CCCCCBBBD@C@BB?BA@=@BA:;;CDCCCCCBB@@=AABB=@@CCBBCC?B?A;;7;B;;;BBB?BBB???<?:7<<:<@?BA?7;78/87878'8@:?@BBB@ABB<@;?=88189<<;;;5;@;::??:<;=?>9<<;8<=?>;8<BBBBABBBBAAABB@A==;;5;;;;;;A>AAAAAA::9A
@ATNG8:00451:01399
GATGTAGTATATCGCGTCGCTATCCAGAAGATCAGGAACTCTAGAAGAATTCAGATTTTTAACACGAGAGTAAACGTAAAAAGAAGGTTTTACAAGACTCACGTTAACAATATTGCAGCAGTACGCACACAATCGAAGCGCAGTAAGGATTGCTAGTGTAACTAGCAAGAATACCACGAAAGCAAGAAAAAGAATTACGCTATTAACTATTAACGTACCTGTCTCTTCCGAAACGAATGAGTACATGATATACGTATAGCTACCATCGATGGATCTGAGTCT
+
<>C>CCCCCCDCCCCCCCCBDCCC?BBC@B@AAAA=C?CBBBCCC@CC@B@BCECCCBB2A=BCC??AAA???9>??@@@@1@C@C@CDD<AAC@<<<HDCCBB@C@BB?BBB?BBBBBBDDCBBAABBBB=AB;;7;@@AABAA?B?;;5;;;;BBDCC@BBBBBB?BF@EBB?BBBCA9>9829>>??.:9495:9BBB?><>=??CB<?<?@BBB@CCBBCDE=A=??=6>::3:::AABBBBCBBBCCCBBBBE@@@//,/777AAA=??>>>A>>>>
@ATNG8:00458:01392
GATGGTAGTGTGTCTCTGAGAGTAGTACTCATTCGTTTCGGAAGAGACAGGTACGTTAATAGTTAATAGCGTACTTCTTTTCTTGCTTTCGTGGTATTCTTGCTAGTTACACTAGCCATCCTTACTGCGCTTCGATTGTGTGCGTACTGCTGCAATATTGTTAACGTGAGTCTTGTTAAACCTTCTTTTACGTTTACTCTCGTGTTAAAAATCTGAATTCTTCTAGAGTTCCTGATCTTCTGGTAGAGCGTGCATATATCTACCATCGATGGATCTGAGTCT
+
79<<:==AC=B==>>@@>CCCC@@;9999;44.437;5>B?B?@@;;:BB?DCB;9668@AAC9:;9@BAA00/:4////&/7)549:1:;5576<B=@A?ABB@@B=BBCBCCBB?BBA7;6;BBABCBB>ADBB>A@B@@B?@?>@@A:::B<;:9<??;@=@@@@A@B@@;??5;;0;;@<:999*45<<>4;66599:5555::::$65=>>9?:<<75;::;9B292999===249@9>=AB@:9:>>999@@BB@A@@BAAA;:9AAAAB???CBB
@ATNG8:00458:01421
GATGGTAGCTCTGCTCTGACTCTCGTACTCATTCGTTTCGGAAGAGACAGGTACGTTAATAGTTAATAGCGTACTTCTTTTCTTGCTTTCGTGGTATTCTTGCTAGTTACACTAGCCATCCTTACTGCGCTTCGATTGTGTGCGTACTGCTGCAATATTGTTAACGTGAGTCTTGTAAAACCTTCTTTTTTACGTTTACTCTCGTGTTAAAAATCTGAATTCTTCTAGAGTTCCTGATCTTCTGGGCTGCGCTGATATGCGCTACCATCGATGGATCTGAGTCT
+
6ECB?BBCCBCCDCBCCCCCCCBBCADBEC997:??@<AB?B@CDCCCBB@CECCC@C@DDBB>BADDDBBBCDD<9999*;B>@;;;0;@AA=CCB?BC@==;EDC@CEDDCCCC?CCD?B>CCCCBBBB?BBCC@CCCCCBBBCBBBBBBBC?CBB@@@>@?AACCCBCBB@BCCCC;B=A;::9999%:BBCC>BBBBBBAAA@5;;;;*;A@AB?B?CC@CCCCCCC?B?CCCCCC<@:9:,:@BABBCCCCCCCCCCCCC?BCCCCBB?BCBBBBCBBB
@ATNG8:00468:01384
GATGGTAGTGCGTGAGAGAGAGACCCAGAAGATCAGGAACTCTAGAAGAATTCAGATTTTTTAACACGAGAGTAAACGTAAAAAGAAGGTTTTTACAAGACTCACGTTAACAATATTGCAGCAGTACGCACACAATCGAAGCGCTGTAAGGATGGCTAGTGTAACTAGCAAGAATACCACGAAAGCAAGAAAAAGAAGTACGCTATTAACTATTAACGTACCTGTCTCTTCCGAAACGAATGAGTACGAGAGAGCACACGTGTCTACCATCGATGGATCTGAGTCT
+
6<>>:CBCBCCCEDCCCCCDB@9::7;DC@CBBB:::;?BBCAAAC?CC?C@A@@?@@@@@'@=AABAAABBBBC>CAABDDD3BB@C@DDDC5CBB>BBCBCCCCB?B@CC@BBB<AAAABDBDDDCCCBCBB@CCCC?CBB@@@AA>B?B@@>@CCEDCDC@A@ABBB@BC?@@B;==778.:>>;>@@@@2@B?BBBBCB=/---499--,-4;=AAB?BBBCDBB@C@CFE>CBB>BACCBBCBBBBB@@@BBBBBBCCA@BB?C>>>A@@<>@=;<=;///
@ATNG8:00471:01423
GATGGTAGGCGTGTGAGAGTCTGCCCAGAAGATCAGGAACTCTAGAAGAATTCAGATTTTTAACACGAGAGTAAACGTAAAAAGAAGGTTTTACAAGACTCACGTTAACAATATTGCAGCAGTACGCACACAATCGAAGCGCAGTAAGGATGGCTAGTGTAACTAGCAAGAATACCACGAAAGCAAGAAAAAGAAGTACGCTATTAACTATTAACGTACCTGTCTCTTCCGAAACGAATGAGTACGATGAGAGAGCTCTCTCTACCATCGATGGTTCTGAGTCT
+
ABBB?BCD@CCCCCCCCCC@BBCDC>CCDBDDCC@@?@?CBBAACC?CA>A?CCABBBBB3E@BBBBBDCAADD=CAAACCC1B@;>6;;;5?@A?BBBCBAA??;?<@@;?BA;@==>A@?>>=AAA>>==7=A@@:@>>><>><;>=D>@>BBBB??==9=A==@B=@B>BBC>B<7770:9<7==AAA/>>:=ABBACA??:A=AA??;?=@@@?A;@@?@=>?<@<@@=5=8959AAB???<<;A@D@>@AA>>>@AAAAA9>>>>>>>;?:?AAAA>;;
@ATNG8:00474:01395
GATGGTAGTAGTACACTAGTCATACCAGAAGATCAGGAACTCTAGAAGAATTCAGATTTTTAACACGAGAGTAAACGTAAAAAGAAGGTTTTACAAGACTCACGTTTAACAATATTGCAGCAGTACGCACACAATCGAAGCGCAGTAAGGATGGCTAGTGTAACTAGCAAGAATAACCACGAAAGCAAGAAAAAAGAAGTTACGCTATTAACTATTAACGTACCTGTCTCTTCCGAAACGAATGAGTACGGAGAGAGCACACGTGTCTACCATCGATGGATCTGAGTACT
+
4899.444449=566A;665<7///)///)/5999;:>9<<<595;6;>.9.4:::;?>>,=4373487339:919944444$4<7<.999&59;6<=;>9<5544)47993>::5:;<<>B=@@9999559<8<?AC;9:9>>:9:7=8===9<<;::<8924839;?:;;4//(/5988993///(/8:::;%9918827765...38266.2,242255439:4443:282998089:-//8/----(-6///93338=99883225266788=A;>>><8776555
@ATNG8:00474:01397
GATGGTAGAGTATCATGTGTATCTCCAGAAGATCAGGAACTCTAGAAGAATTCAGATTTTTTAACACGAGAGTAAACGTAAAAAGAAGGTTTTACAAGACTCACGTTAACAATATTGCAGCAGTACGCACACAATCGAAGCGCAGTAAGGATGGCTAGTGTAACTAGCAAGAATACCACGAAAGCAAGAAAAAGAAGTACGCTATTAACTATTAACGTACCTGTCTCTTCCGAAACGAATGAGTACTACTCTCAGAGACACACTACCATCGATGGATCTGAGTCT
+
6>EE;CCCCBBCCCCCBCFCCACBB?BBB?BABB@?=@?BBDCCCC?BB?B@CCC999999%;?BCCCCCDDCCC>CCCCCCC5B@?B49:96;CC@DBBBDBBBA<A?BD?ABC>AACBAACCCCBBBCAAA?CCDD>BBBBCAAA?C?BAA>BCCDBBBC@CCABAB?BB?A@B>BB<<<7?@A?BDDDD3BB?AAABBBBCA:=:?AAA<A=@@C9:;:CBBCBB@B@CBB=BBB?BCBBBBBBBA@BBBBB?@@BBBBBBBB>BBBBB@C?BBDDBBBBCC
@ATNG8:00478:01397
GATGGTAGCGAGCGAGTGTGTATACCAGAAGATCTGGAACTCTAGAAGAATTCAGATTTTTAACACGAGAGTAAACGTAAAAAGAAGGTTTTACAAGACTCACGTTAACAATATTGCAGCAGTACGTACACAATCGAAGCGCAGTAAGGATGGCTAGTGTAACTAGCAAGAATACCACGAAAGCAAGAAAAAGAAGTACGCTATTAACTATTAACGTACCTGTCTCTTCCGAAACGAATGAGTACGATGAGATCTCGTGTGCTACCATCGATGGATCTGAGTCT
+
6CCE@CCCAA@BBBBCCDDDBCBBB@BAD@DDD@@@?B?BBBBABD@CC<>:<<@;;;;;';<ACCCGJDCA@?8@@>@@@@,@B>B5;;;*;BD@CC;;9CB@@=@?AA?BBF?BBBBBBDCDCBCABBBB@BBDD?BCCCCC@@;A;A?@>@CBBBBBC@CBBBCB?CB@BBB?BB>>>8=9:3::9:9(9B>:9:ABAA??>?>;;;><?=??B;;9;CBAABC@BACCB>CDC?@A;;;D:::BBBBBCCBBA???@@@AA>ABBA==B@BBBBBCBBBB
@ATNG8:00480:01396
GATGGTAGTATGATAGACGACACCAGAAGATCAGGAACTTCGTAAGAAGAATTCAGATTTTTAACACGAGAGTAAACGTAAAAAGAATGGTTTTTACAAGACTCACGTTTAACAATATTGCAGCAGTACGCACACAATCGAAACGCAGTAGGATGGCTAGTGTAACTAGCAAGAATACCACGAAAGCAAGAAGAAAGTAAGTACGCTATTAACTATTAAACGTACCTGTCTCTTCCGAAACGAATGAGTACGAGATCAGAGCAGAGCTACCATCGATGGATCTGAGTCT
+
<==><>==<?=;;;9;955599:74;524=9:::5:5/0)////)//)33-3286666666$/(//633393337.73/////$//)//3999:)99<:==;955;544)45:<8=<<7;555::;;66666=<<<@CCCEM><<;BBAA?;?:9.999<?><;677449?<?@?BBB?A@AAA<???<7847??7=;>9;97588:95057;::::;<4::CC?<?0////;6;6;==8?77/7;<787=?<=777=;778=>>>566>=A765>>B?BC@@>>>>><
@ATNG8:00484:01399
GATGGTAGCACGACACGACGATGTGTACTCATTCGTTTCGGAAGAGACAGGTACGTTAATAGTTAATAGCGTACTTCTTTTTCTTGCTTTCGTGGTATTCTTGCTAGTTACACTAGCCATCCTTACTGCGCTTCGATTGTGTGCTTACTGCTGCAATATTGTTAACGTGAGTCTTGTAAAACCTTCTTTTTACGTTTACTCTCGTGTTAAAAATCTTGAATTCTTCTAGAGTTCCTGATCTTCTGGAGATACACATGATACTCTACCATCGATGGATCTGAGTCT
+
45@<659A@:;9=BBCBAA>CCCEBCCBCCAB>ABBB=CC@C@BBBBBBB@BBAAA=A?BBBC?B?BCBBBBBAE<?>==>+DD?A?>?:?ACB>BBB=@B=99:AAA=BB@@>??B<>>@<@:==AAAA>>:==@@;?>@>>>B=???CAABAA<@@@=AB=B<@;6799///3...;;-5173;;;==.77777.577///866;::::9)5//)/;59578.7;9;98:<A<==/--3)-,60323358789:9<<999?:;;7;===///9=::7;;==>;
@ATNG8:00488:01384
GATGGTAGCTATACGTATATCTATGTACTCATTCGTTTCGGAAGAGACAGGTACGTTAATAGTTAATAGCGTACTTCTTTTTCTTGCTTTCGTGGTATTCTTGCTAGTTACACTAGCCATCCTTACTGCGCTTCGATTGTGTGCGTACTGCTGCAATATTGTTAACGTGAGTCTTGTAAAACCTTCTTTTTACGTTTACTCTCGTGTTAAAAATCTGAATTCTTCTAGAGTTCCTGATCTTCTGGAGATATCATCAGCGAGCTACCATCGATGGATCTGAGTCT
+
445B;??BBBCCCDCFCCAABCC;6;AAFBCBABCBL>BB?C@CBBBCBB@BDDED?B=ABCD@B@BBBABBBBC?BBCDD3CC????B=BBAA>@AA<9859>AABB@B@@?BB>><>@B=B<??>===>><>A@B388;;;;;;::<<;///97::><>C=C<=>=A>999<799:>@2@=A=@@@@@/@???A9?===>>>:;;<<<;=,<///=7=5==<AB@?>=><B=B@>;;;5;;=:==>A@AA>>?B;;;?=<7771776>89=;>???@AA?>>
@ATNG8:00458:01477
GATGGTAGTATATCGCGTCGCTATCCAGAAGATCAGGAACTCTAGAAGAATTCAGATTTTTAACACGAGAGTAAACGTAAAAAGAAGGTTTTACAAGACTCACGTTAACAATATTGCAGCAGTACGCACACAATCGAAGCGCAGTAAGGATGGCTAGTGTAACTAGCAAGAATACCACGAAAAGCAAGAAAAAAGAAGTTACGCTATTAACTATTAACGTACCTGTCTCTTCCGAAACGAATGAGTACATAGATATACGTATAGCTACCATCGATGGATCTGAGTCT
+
6CGG@BCBDDBBAA<96666<=C@@7?BC=@ABBBB>B>B@BCDCC?BD@E@A@@?????,=;>?@::9><<?@<B?A@@@@+@B=?29::69AB;A<@>A=>6626:=<7=5505:<?@A>@BB9;;BBCC@CCCC?@@BCCBAA>A?A<;7;@AAAA@@:::98??<AB>BC</777333&337//@@AAA'??5//*/6:=>:;8:7><;:8;=BACCC@BBBAAAB>A@BBD=BBD?BCB???BBBBBBBCCDD@@@?>>>A;;7;???@??:=>>>BB@;;;
@ATNG8:00460:01476
GATGGTAGGAGACACGTCGCACACGTACTCATTCGTTTCGGAAGAGACAGGTACGTTAATAGTTAATAGCGTACTTCTTTTTCTTGCTTTCGTGGTATTCTTGCTAGTTACACTAGCCATCCTTACTGCGCTTCGATTGTGTGCGTACTGCTGCAATATTGTTAACGTGAGTCTTGTAAAACCTTCTTTTTACGTTTACTCTCGTGTTAAAAATCTGAATTCTTCTAGGTTCCTGATCTTCTGGGCAGACTCTCACACGCCTACCATCGATGGATCTGAGTCT
+
CCAB?BBB?BCCCCGFCCBBACCCDBBBCCAA@ABBE>DC@B?@A@CCCC?BD@@?=A79:@@=A?BBAAAAA:A=@>>??1??;A99927:9<2><=8>B=A@ABAA=ABBA>>@@<@AA=A=?=<=:;;;=AAAB<AAA@@@?;;:@AA99:@7:;;;?>7;7;BA@@@@@@5;;;::/:9?:>>AAA/A==>D9@>>>?>>>??;?@@@/@>>>@;>;>A;???A=A<@<???>=<9:677-8<==>>>>>>>>===:>??<@AAAA><;=?@>>>?=>=
@ATNG8:00461:01446
GATGGTAGTATCTGTCTACGAGAGCCAGAAGATCAGGAACTCTAGAAGAATTCAGATTTTTAACACGAGAGTAAACGTAAAAAGAAGGTTTACAAGACTCACGTTAACAATATTGCAGCAGTACGCATACAATCGAAGCGCAGTAAGGATGGCTAGTGTAACTAGCAAGAATACCACGAAAGCAAGAAAAAAGAAGTACGCTATTAACTATTAACGTACCTGTCTCTTCCGAAACGAATGAGTACTACTCTCAGAGACACACTACCATCGATGGATCTGAGTCT
+
B@;4.444999<95555555;:<<@=ABA=@A:;;A=@287;>=782;84<8>?;87;;;,;6<ACBBB@:=9<67399999(997;.55)5995:;99:9///)/200)/7:5<<<:?@@GBBBCB999B?AAAA7::?@BBCCA@<000*0<7/0/:=49;<9:9699.3392333::3:::7<<@@@@'@@>BBBA:7=8828=<;=?79.55@??;?;<<<44.3-33:1:340458;<=<<::?=<<<>>=>>=;?877<6;=?>=>C?@@AAAACB@@
@ATNG8:00462:01452
GATGGTAGATATATGCACGCTCTACCAGAAGATCAGGAACTCTAGAAGAATTCAGATTTTTAACACGAGAGTAAACGTAAAAAGAAGGTTTTACAAGACTCACGTTAACAATATTGCAGCAGTACGCACACAATCGAAGCGCAGTAAGGATGGCTAGTGTAACTAGCAAGAATACCACGAAAGCAAGATAAAGAAGTACGCTATTAACTATTAACGTACCTGTCTCTTCCGAAACGAATGAGTACTATAGACTATCTGAGACTACCATCGATGGATCTGAGTCT
+
CCCC?CCDDBBBBBBBDDCCCCCBB?BCC?CCCBBB?B?BBAAAAC?BB<@=@AA@AAAA2B?CCCCBBBBBBB9?@>>>>>1>A<B<@@@9ABD@CAAADFCBB?B@DD@DAB?BBBBBCCCCCCCCBCBD?CCAA>A???@@AA=B?BBC?BDDCCCCC@AAAABB?CC=BBA=?>===7??@>AABBB=BC@BB>>AACCC@D@BBBB>A?CCCCC?BBBCC@?9<;8883:AA>BCBBBBBBBCCCCAABCCBBACCCAAA@BBB@AAB@CCBBA??@BB
@ATNG8:00463:01462
GATGGTAGAGTACAGTGTAGTAGACCAGAAGATCAGGATCTCTAGAAGAATTCAGATTTTTAACACGAGAGTAAACGTAAAAAGAAGGTTTTACAAGACTCACGTTAACAATATTGCAGCAGTACGCACACAATCGAAGCGCAGTAAGGATGGCTAGTGTAACTAGCAAGAATACCACGAAAGCAAGAAAAAGAAGTACGCTATTAACTATTAACGTACCTGTCTCTTCCGAAACGAATGAGTACACATCGTCGTGTCGTGCTACCATCGATGGATCTGAGTCT
+
CBB=@CBBCECCCBBBDCCCDDCBC?@@B@BBBBDDAC@ABDCCBC@CC?C?CCA@@@@@.@?BAAABBBBBBB=ABAABBB2BC?B?BBB9CBB@CBCCCDDGC>@>@B=ACC?BBCCCBCBCCCCCCBBC?CCCC>BAA@@@@A=B?B@@=@BCBDCCB?BCCBBB>@A=AA@=?>::9,9==9====?.?A?C>??BAAB@;?<?AAA<@=@=BBB?BBCCCED>A>ADE?BBB?CBBBBCDCCBBAA?@@@@?BBB@AA?><>BBBCCC?AABBBBBBBB
@ATNG8:00464:01477
GATGGTAGACACGTGTGCTCTCTCGTACTCATTCGTTTCGGAAGAGACAGGTACGTTAATAGTTAATAGCGTACTTCTTTTTCTTGCTTTCGTGGTATTCTTGCTAGTTACACTAGCCATCCTTACTGCGCTTCGATTGTGTGCGTACTGCTGCAATATTGTTAACGTGAGTCTTGTAAAACCTTCTTTTTACGTTTACTCTCGTGTTAAAAATCTGAATTCTTCTAGAGTTCCTGATCTTCTGGACGACGCGCACTGACACTACCATCGTTGGATCTGAGTCT
+
6<CC@CBCCCCDCCCCBBBCCCCBBCBAB@9:6:?@@<AD?B?BBCCCDD@DBAAB>B>ABAB?B@BBBBCCBBC?CCBBB1@?:>77848BBC?BAC?CC;>=ABCC?AAAAAAAA8<<@<@:??::;@AD>DD>>;>?@>>;=@A@@@A?>>>;AAA<AA<@<>>@@@@??@<??ADD5A:A:><@@@,>@999,--3---376=:>AAA.?556?292:?9?@AA???=B<B@==>@=@@@<AB>>>>>:=>666::;>><<7;:;;;5;<@AAAA@???;
@ATNG8:00465:01472
GATGGTAGTGTGTCTCTGAGAGTAGTACTCATTCGTTTCGGAAGAGACAGGTACGTTAATAGTTAATAGCGTACTTCTTTTTCTGCTTTCGTGGTATTCTTGCTAGTTACACTAGCCATCCTTACTGCGCTTCGATTGTGTGCGTACTGCTGCAATATTGTTAACGTGAGTCTTGTAAAACCTTCTTTTTACGTTTACTCTCGTGTTAAAATCTGAATTCTTCTAGAGTTCCTGATCTTCTGGTATGACTAGTGTACTACTACCATCGATGGATCTGAGTCT
+
96>>:>>C;96@?;<<;@ABBBBBBBBBBBBB@CBAB=BB?B@ADBBBCC?CBB;;79=ABCC?B?ACCCAAABB?=?@@E+6554990555<8=@C@CC@AAA@BB><<;;;5:<5;;>:C@CBC?AA@@6;;@@=AAABECBBBBBBBBBBB>AAB>@@=@?CCCCBABB@=@>?>?3>9>=BBCCE5CDCBC<;;00000008(...)./0//)/27:5<@B<<<>7;5:::;995::<7@CCCBBBA;;:@@B?@;::@=::9CCCC?BB?@@>>@>9
@ATNG8:00469:01454
GATGGTAGCGCGACGAGCGTAGACCCAGAAGATCAGGAACTCTAGAAGAATTCAGATTTTTAACACGAGAGTAAACGTAAAAAGAAGGTTTTACAAGACTCACGTTAACAATATTGCAGCAGTACGCACACAATCGAAGCGCAGTAAGGATGGCTAGTGTAACTAGCAAGAATACCACGAAAGCAAGAAAAAGAAGTACGCTATTAACTATTAACGTACCTGTCTCTTCCGAAACGAATGAGTACGTGTGCGACGTGTCTCCTACATCGATGGATCTGAGTCT
+
45=95:A?@@<;<ACC>>=<555990:;;9>=<<>>7:5::999::4::1:1////6666'6(/333;;;;:::33349999(9?2925::+;;;6?99:;554;393:938:=5>>==ABCCCCCCBBBBB@CCDC@CCCCBBBB?B?CDC?BAB@@:::<==??><<AB:==<6888881;::7BBCBB3CC?@:9=<777917-55;;4957A???:>><<;<=8@>@AA;@??9<<=<===?>?@@@?AAC=<=655-52../..36;09555669777
@ATNG8:00469:01463
GATGGTAGAGAGAGCTCTCTCATCGTACTCATTCGTTTCGGAAGAGACAGGTACGTTAATAGTTAATAGCGTACTTCTTTTTCTTGCTTTCGTGGTATTCTTGCTAGTTACACTAGCCATCCTTACTGCGCTTCGATTGTGTGCGTACTGCTGCAATATTGTTAACGTGAGTCTTGTAAAACCTTCTTTTTACGTTTACTCTCGTGTTAAAAATCTGAATTCTTCTAGAGTTCCTGATCTTCTGGCGCTCTGTCACGTCTGCTACCATCGATGGATCTGAGTCT
+
CA@@7;<ABCCCBBB:;:CDCCCDCB<ACBBB?BBBB=BB=A?BABAEAA?ACBAB>@>@BBB@D?A@ABDCBBB?BCCCC2BB?B??>:?BAA=AAB?BB?BBBBBB>A??<B?>>;AAB=A<AAA;;989>GB@@<;;;B@@??>>>AA<<:;5888:AA7<8;=>AA@@@A<>>???3?=A;>>DDD/@@@@@9@@@@@@>9<<6;<;<+=:::D<?<?@=A@??;;;<@<???AAB<;883///9888>>BAAA???A>>><@@@@===:>:::<>>=>>
@ATNG8:00483:01432
GATGGTAGAGTACAGTGTAGTAGACCAGAAGATCAGGAACTCTAGAAGAATTCAGATTTTTAACACGAGAGTAAACGTAAAAAGAAGGTTTTACAAGACTCACGTTAACAATATTGCAGCAGTACGCACACAATCGAAGCGCAGTAAGGATGGCTAGTGTAACTAGCAAGAATACCACGAAAGCAAGAAAAAGAAGTACGCTATTAACTATTAACGTACCTGTCTCTTCCGAAACGAATGAGTACACACTCTCATATGACACTACCATCGATGGATCTGAGTCT
+
<BB<:CCCBBBCCCBBAAABBCDBA?BBA>AACC@A?@?CCBBBBB?BB?B@BAAAAAAA2A?BBBBBBB@@AA;?@AA@@@,:;494===7?CCACCCCCFCCC@B@BCHECC?BAABCBCCLCCCCDCBB@CBBC>??BCCCAA?D@BBB@BBBCBAAC?CCCAA@?CC@CCC<??999,8<<8?CCCD3AA?BBCCB@@@A7:7;>=>1838@BDE@CCCDBA@693:::/9<@<@ABBBBBDBBABABBBBB?BBBA?@9979ACBBBC@C::;BBB@CB
@ATNG8:00483:01440
GATGGTAGATATATGCACGCTCTACCAGAAGATCAGGAACTCTAGAAGAATTCAGATTTTTTAACACGAGAGTAAACGTAAAATGAAGGTTTTACAAGACTCACGTTAACAATATTGCAGCAGTACGCACACAATCGAAGCGCAGTAAGGATGGCTAGTGTAACTAGCAAGAATACCACGAAAGCAAGAAAAAAGAAGTACGCTATTAACTATTAACGTACCTGTCTCTTCCGAAACGAATGAGTACGTGTGACGTACGTGAGCTACCATCGATGGATCTGAGTCT
+
>===9=EDCCCCCCBBCCDDDCCBB>@@B?BBBAAA>A?ABBABCA=884<6AABBBBBBB(B?BEDDBB<<887.7<9999*4::.905;;+=6626CCB>DEDA5;5;;4;AA=ACCBAAEEGGCCBBBBB?BCBB?ABBBBBBC>B@B??>?CCCCCAA>ACCBBB>BB=BBA;><=??3?>?:?ABBBB)BC@C888@?>>@:>:>ABC<?<?@CAA>ACA@@AA;?;@??8@AA>AABBBBBAAABBCDCCCACCCCBBAAA?BBBBCBB?BBBBB===AA
@ATNG8:00483:01447
GATAGAGAGACTGTAGCGCACCCAGAAGATCAGGAACTCTAGAAGAATTCAGATTTTTAACACGAGAGTAAACTTAAAAAGAAGGTTTTACAAGACTCACGTTAACAATATTGCAGCAGTACGCACACAATCGAAGCGCAGTAAGGATGGCTAGTGTAACTAGCAAGAATACCACGAAAGCAAGAAAAAGAAGTACGCTATTAACTATTAACGTACCTGTCTCTTCCGAAACGAATGAGTACAGAGAGTACGATATGTCTACCATCGATGGATCTGAGTCT
+
BEDDBBCBBBBBBCCCBFCBCB>BCC?CCCCCC?B@BBBBBBC@CC?C>AAABAECC3C?BB>>?AAAAAA9>>39999(9<8=8;;=0;9A7=?>;;;=670899808=<9>@<:;@@????>=AAAA<>>>?7<:;;;79<8<====<>==>AAAA<A@@@>>:?A;A??9>=99:0;:>:<====+=;8<@@@>>=@@=A=@;::8;7<=::;<@==>@@@<@=@<>6<//*/337-/.5559@A@@@AAA???AA=5617<>?@@C=>=>>====@@
@ATNG8:00486:01456
GATGGTAGGTGCACATGAGTGTATCCAGAAGATCAGGAACTCTAGAAGAATTCAGATTTTTAACACGAGAGTAAACGTAAAAAGAAGGTTTTACAAGACTCACGTTAACAATATTGCAGCAGTACGCACACAATCGAAGCGCAGTAAGGATGGCTAGTGTAACTAGCAAGAATACCACGAAAGCAAGGAAAAGAAGTACGCTATTAACTATTAACGTACCTGTCTCTTCCGAAACGAATGAGTACAGAGAGTACGATATGTCTACCATCGATGGATCTGAGTCT
+
;>>@;CCC@BBBCFCCBBBCECBBA=@@@=@BBCBB?B?A@CBBBC?CC@B?BBB@A@A@0@@CCCCCCBBCDB=B@;;;<;*;C?B@BDD;DDG@B;;;;BB@A>A@DC@CBB?BBBBBCCCCDECCECDC@BB@@=@BAACCBA>B@CCC?BCDDCBBB@CCCCCC?BC?BBB?BBBA@7>8828:???2@A399:ACB@??<?;??==:=:==@AA=@CAABCC@C@CDD?CBB>@@AABBBBBBBBBACCCBBAAABAA@B?BBAAAAA<A===A>><=>
@ATNG8:00493:01477
GATGGTAGAGTACAGTGTAGTAGACCAGAAGATCAGGAACTCTAGAAGAATTCAGATTTTTAACACGAGAGTAAACGTAAAAAGAAGGTTTTACAAGACTCACGTTAACAATATTGCAGCAGTACGCACACAATCGAATCGCAGTAAGGATGGCTAGTGTAACTAGCAAGAATACCACGAAAGCAAGAAAAAGAAGTACGCTATTAACTATTAACGTACCTGTCTCTTCCGAAACGAATGAGTATATAGACTATCTGAGACTACCATCGATGGATCTGAGTCT
+
:7:>7A@A;=5555599;9655;9:34546555>>=7;7>>998??598?B>B887BCCC1?9<8:773;7333(3394444$5949.555&5;;5;;6;9@C=@<=9?;7;C>9=<>ABBCB<;;BB@@@B>@???<?@AABB@@<A=@;;4:9@??>9:4:@><==8<;9===84//;:.6//(/;;;<0<?;==777;;7727:@A>=:>6?5@;<:<<<=<<>6504??388A<><?99887;;>>AA@?77333265/.(.....3505888886622
@ATNG8:00494:01439
GATGGTAGCTATACGTATATCTATGTACTCATTCGTTTCGGAAGAGACAGGTACGTTAATAGTTAATAGCGTACTTCTTTTTCTTGCTTTCGTGGTATTCTTGCTAGTTACACTAGCCATCCTTACTGCGCTTCGATTGTGTGCGTCTGCTGCAATATTGTTAACGTGAGTCTTGTAAAACCTTCTTTTTTACGTTTACTCTCGTGTTAAAAATCTGAATTCTTCTAGAGTTCCTGATCTTCTGGACAGAGTGTGCAGATACTACCATCGATGGATCTGAGTCT
+
CBDC@CCCCB=CCAABHCCCCDCABBAAACBB?BBBB=BC?C@CBBBCCD?BACCC@A?A@AA?B?AAABBBBBA=88898'9?8>7792:A>?<?BB?CB<A@ACCC?CABBB>888;@?=A<AA@@@>>>=?@@@;?>><BBA?>?@@@@@B<;;;<>>:>;>>>>>>>?>:<=BAB6A;>;>BDDDD'>><<@0666///@<=@<????/????@<?:?B=B???A>>;>=BB@@@A9=<A=BB==>>>>A@@@@@@@??AA<A@@@>>><AA>>>@@@??
@ATNG8:00494:01455
GATGGTAGAGAGACTGTAGCGCACCCAGAAGATCAGGAACTCTAGAAGAATTCATATTTTTAACACGAGAGTAAACGTAAAAAGAAGGTTTTACAAGACTCACGTTAACAATATTGCAGCAGTACGCACACAATCGAAGCGCAGTAAGGATGGCTAGTGTAACTAGCAAGAATACCACGAAAGCAAGAAAAAGAAGTACGCTATTAACTATTAACGTACCTGTCTCTTCCGAAACGAATGAGTACGAGAGTCAGAGCAGAGCTACCATCGATGGATCTGAGTCT
+
CCCB?BCCCCCCCCCCCCCCBBBBB<BBC@CCCBBC?B?BABBBBB>BB@B@BA?=>===.??CCCBBBBB@@@;@AABBBB5BC@C@DGG;DCD@DBBBCCBCC?C@CE?B??<@ACCCDDDCCCCDBBBB?CECC?BBBBCCBB>B?BBB@BDCCCCBA?AABBAB?BC?BBB?BA>>>7?@>;99999.9A?B@??DBBBA<A:>>BD:>:>@BBB@BCBBB??=??BBD>CBB>AAABBBBBBB@@@@BCBBBBBBBB@@?=DAA??>A?CBBBBBBBBB
@ATNG8:00499:01455
GATGGTAGGAGACACGTCGCACACGTACTCATTCGTTTCGGAAGAGACAGGTACGTTAATAGTTAATAGCGTACTTCTTTTTCTTGCTTTCGTGGTATTCTTGCTAGTTACACTAGCCATCCTTACTGCGCTTCGATTGTGTGCGTACTGCTGCAATATTGTTAACGTGAGTCTTGTAAAACCTTCTTTTTACGTTTACTCTCGTGTTAAAATCTTGAATTCTTCTAGAGTTCCTGATCTTCTGGTATACACACTCGCTCGCTACCATCGATGGATACTGAGTCTA
+
4=5505==5?@;=>;A@BCB:;99BBAA<BCC=A@@@8@A>A=ABBCC@@=@A@=>+0+0/661647;=====;;6:==>=+::6:===6=><<6:==499.33388848::>>@<<89=<:?;=<<9:575<79583/-----/777==?>575/557499494<<<>=:A55.25999,95:3;;>>>.>>877.735//-7,,-)---)--3,5>+/-/;3999>;::494:>>==?=>==;::7///==7;;=;;;>>>??<?>>>?::5:666633-,,2*
@ATNG8:00457:01497
GATGGTAGCGCATATCAGCGAGCCCAGAAGATCAGGAACTCTAGAAGAATTCAGATTTTTAACACGAGAGTAAACGTAAAAAGAAGGTTTTACAAGACTCACGTTAACAATATTGCAGCAGTACGCACACAATCGAATCGCAGTAAGGATGCTAGTGTAACTAGCAAGAATACCACGAAAGCAAGAAAAAGAAGTACGCTATTAACTATTAACGTACCTGTCTCTTCCGAAACGAATGAGTACTATGTAGAGCTCTATACTACCATCGATGGATCTGAGTCT
+
7://)/7@=9;;555<666A=DDD>E??9<<CBBB@B=B@A@A@@<?B?C?BB@==GD@0>-00/7>9<<><<,////;;;(/0*/4::</<<A:>>;;9:4443:7;<85557;;44444444:;;=>>?AC:9:@CBBBBBBB@C=A000>000>AB=@?@::9;?<8=::48=?AA8?<<197878'37,77;7;;8<??D<A@B<8=8<=;;;5;CBBBBD>B??@D<;;9=>?@ABBBACCCCCBBBAAAAA@@AA??<?B@@@@C@<<;@@A@==@
@ATNG8:00466:01509
GATGGTAGATACTCGCTGATACACCCAGAAGATCAGGAACTCTAGAAGAATTCAGATTTTTAACACGATAGTAAACGTAAAAAGAAGGTTTTACAAGACTCACGTTAACAATATTGCAGCAGTACGCACACAATCGAAGCGCAGTAAGGATGGCTAGTGTAACTAGCAAGAATACCACGAAAGCAAGAAAAAGAGTACGCTATTAACTATTAACGTACCTGTCTCTTCCGAAACGAATGAGTACACATCGTCGTGTCGTGCTACCATCGATGGATCTGAGTCT
+
<CCC?CCCCBBBCCEBBBDBBBBBC=CCC?CCCC@@>@?BBCAACA?AA>B?BBA<;;;;.==BBBBCCCCBBB<B@BBBBB5CC@C@DDD7CCD?CBBBCCCCC@B?BB?BBC?BBBBBBCDDGCCBBBBC?CCCC@BBBBBBAA=B?BBB>BBFCCCCC?BBC@@@?CD@AAA?BB@@?:?>?<@BBBC3BCC?>:@CB@@<@<@>??7;7;ABBB@BBBBBCC?B@BBB>BCC?BBBCCCCCCCCCAAACAAACBBBBBBB@CBB@AAC?BBBBBAAABB
@ATNG8:00466:01518
GATGGTAGATATATGCACGCTCTACCAGAAGATCAGGAACTCTAGAAGAATTCAGATTTTTAACACGAGAGTAAACGTAAAAAGAAGGTTTTACAAGACTCACGTTAACAATATTGCAGCAGTACGCACACAATCGAAGCGCAGTAAGGATGGCTAGTGTAACTAGCAAGAATACCACGAAAGCAAGAAAAAAGAAGTACGCTATTAACTATTAACGTACCTGTCTCTTCCGAAACGAATGAGTACGTGTGACGTACGTGAGCTACCATCGATGGATCTGAGTCT
+
:;DC?EBBCCCCCCCDBBBBBBBCB?AAG@C@A@?@>@?BACBBBB@BB?A?A@AAABBB3C?BABBBBBBBAA<A9;9???+BB=A?CFF;AAC@CCCCBCLCC?B?@@<@AA=BABCB;;;GDGGCBBBD@CCBB>BBCDCA@A@C@E@@?@CCBBBCC@BAACBB?BB@BBB<>@B@C8>><8998989%9B;@99:ABAA@=B=D>@?<C:>>EBB?BCBBCBD?A>::9/9993:??BBBBB????CCBBAB???A@@???:?AABBCCAC???BBBBBB
@ATNG8:00467:01525
GATGGTAGCGAGCGAGTGTGTATACCAGAAGATCAGGAACTCTAGAAGAATTCAGATTTTTAACACGAGAGTAAACGTAAAAAGAAGGTTTTACAAGACTCACGTTAACAATATTGCAGCAGTACGCACACAATCGAAGCGCAGTAAGGATGGCTAGTGTAACTAGCAAGAATACCACGAAAGCAAGAAAAAAGAAGTACGCTATTAACTATTAACGTACCTGTCTCTTCCGAAACGAATGAGTACGAGAGTCAGAGCAGAGCTACCATCGATGGATCTGAGTCT
+
/@B;:AABBB<699CBCBBBBCBAB:>=@7;;>>?@=@>AAA@AABAFC?A?BBCBCDEF5D?BBBBBCCDDDJ>CBBBA@@,;:4;5;;;*;CC>BBAACCB;;8;<AA=BBA;?@AAACCCCCCCCCBB@=A?::6;@AABCDB?C?BA@=ABBBBCDE@CBBC@@@BB?BBD?D@9::,7=<8988898$8>8<@@ABBCCC?C>@AB@<?;==A;;7;@@@BCB?B?BBB=CAB@CBCBCCCBBBB>??AACCDBAACCCBA?A@AAB@D@BBBACDABAC
@ATNG8:00468:01488
GATGGTAGGTGCACATGAGTGTATCCAGAAGATCAGGAACTCTAGAAGAATTCAGATTTTTAACACGAGAGTAAACGTAAAAAGAAGGTTTTACAAGACTCACGTTAACAATATTGCAGCAGTACGCACACAATCGAAGCGCAGTAAGGATGGCTAGTGTAACTAGCAAGAATACCACGAAAGCAAGAAAAAGAAGTACGCTATTAACTATTAACGTACCTGTCTCTTCCGAAACGAATGAGTACGTGTGCGACGTGTCTCCTACCATCGATGGATCTGAGTCT
+
4999399:8<<@?<<<?=BABABBB?BBB<@@@@@@>A>ACBBBBB>BC?C?BDBBAA@@*;5:@ABBBE;:9>3=<9=;;;*>A=@?B@@0@@@=ABBBBAA::4:>@?<@?A?DBBBBDA@AAAACCMCC?CA;:4;;;;;B:929;?:>8@=;??AAB@CACCAA=AB?BBB>A999>89:9998888(7>8?::8<88882736:::-2-28?<=9===<<<?;?;>?>8=9905::<ABBA@@@?@@@===CDAAA>B::39:9@A8:6:///658=@>
@ATNG8:00470:01508
GATGGAGTAGTACACTAGTCATACCAGAAGATCAGGAACTCTAGAAGAATTCAGATTTTTAACACGAGAGTAAACGTAAAAAGAAGGTTTTACAAGACTCACGTTAACAATATTGCAGCAGTACGCACACAATCGAAGCGCAGTAAGGATGGCTAGTGTAACTAGCAAGAATACCACGAAAGCAAGAAAAAGAAGTACGCTATTAACTATTAACGTACCTGTCTCTTCCGAAACGAATGAGTACATAGATATACGTATAGCTACCATCGATGGATCTGAGTCT
+
BCCC:BBCCBBBCCCCCCCCBCCB?CBB?BBBB@A=A=A@DCCCC@CD@D@CB@@@BBC2C?@ABBBBAAA@@<ACCCDDD3BC@C@CCC;CCC@CCBBFCBBB?C@CD@CBC?BBBBBBCCCCCCCDCBB=CCCE=??@@??@B>B?B?@=@F@@@CBB?ACCCCA?BB>>>><@????8@??9?AAAB3BB?>=>=>>C=>:><@@AA;>;>AB@@=@BBBAAA?B@CBC?CCC?AAABBBBBBBBABCADA???@???A@@;>>@@A??:?D>??AA@>>
@ATNG8:00476:01493
GATGGTAGTGTCAGTGCGCGTCGTCCAGAAGATCAGGAACTCTAGAAGAATTCAGATTTTTAACACGAGAGTAAACGTAAAAAGAAGGTTTTACAAGACTCACGTTAACAATATTGCAGCAGTACGCACACAATCGAAGCGCAGTAAGGATGGCTAGTGTAACTAGCAAGAATACCACGAAAGCAAGAAAAAGAAGTACGCTATTAACTATTAACGTACCTGTCTCTTCCGAAACGAATGAGTACGTGTGACGTACGTGAGCTACCATCGATGGATCTGAGTCT
+
CDCB?CCCCDCDCDCCCCCDCBBBB?BCC@CCBBAC?B?BBCCDCB?BB>A>ACCCCAAC2C?CAAABBBD@@@8>>99999*:@?D?BBC;CCDACCCCBBBDD@C?CC?CBD?BBB?@@CCDCBBBBBBC?CCCC?BBBA@@AB?C@CBB?BBDDBBAA?CCCAAA?CD@AAA<>>???:>=>9<>==>1>C?C>>9AAADD:?:?@AD:>:>CCBB@BCBCABC=?=?BD=C??=?AABBECAAABDCBBBBBBBBBBBBBB?BBBBBBB?BBBBBAAAB@
@ATNG8:00477:01513
GATGGTAGTGTCATATGAGAGTGTGTACTCATTCGTTTCGGAAGAGACAGGTACGTTAATAGTTAATAGCGTACTTCTTTTTCTTGCTTTCGTGGTATTCTTGCTAGTTACACTAGCCATCCTTACTGCGCTTCGATTGTGTGCGTACTGCTGCAATATTTGTTAACGTGAGTCTTGTAAAACCTTCTTTTTTACGTTTTACTCTCGTGTTTAAAAAATCTGAATTCTTCTAGAGTTTCCTGATCTTCTGGAGATACACATGATACTCTTACCATCGATGGATCTGAGTCT
+
----(--/45555555555559544<:9=844.4444)45.5.5<;<@CB?AA<CC>A:<???5:45;<@;:449.44:::'44.4//;.////)//5.6=166>>===<@?9:5;;999929;@59599//)/9//)/5:566;>?;>;<5444.9444)44.47::;:996--(--///&/)/)5::::<$999999.;9:;:999555)5;;;;&=BA@A=B4:;;9;:99999)95<999//)///)/;9;<><;;;==<9///0)/0).-/////)5:999<<555
@ATNG8:00480:01492
GATGGTAGGCGACATACATACGCGCCAGAAGATCAGGAACTCTAGAAGAATTCAGATTTTTAACACGAGAGTAAACGTAAAAAGAAGGTTTTACAAGACTCACGTTAACAATATTGCAGCAGTACGCACACAATCGAAGCGCATTAAGGATGGCTAGTGTAACTAGCAAGAATACCACGAAAGCAAGAAAAAGAAGTACGCTATTAACTATTAACGTACCTGTCTCTTCCGAAACGAATGAGTACTATGTAGAGCTCTATACTACCATCGATGGATCTGAGTCT
+
@;>>;CED@CCB;A<<;;BCBB@AA<AA@@CABABG6;7:@A@AAA=?>281794:9999'99=@<CCBCBCCF;::;;;;;*;A>CAFFE;DCCACCBBCBBBB>A@BB?BBB>AABCCBCCDDCCCCCCC@CB@B<@@AABB>A>@?CAA?ACCCAA@C@BAB@??=?B?CBB?AAACC;9:947399=.@C?BAAACAAAB=@=?BCC?B>AAAAA?BBBBAA@>B?BBD>BBA>BBBBBCBBBBBBBCBBBCB@ABBBBBA?ACCBBBB>@@A?=>>BBB
@ATNG8:00482:01525
GATAGTCTCAGATAGTCTATAGTACTCATTCGTTTCGGAAGAGACAGGTACGTTAATAGTTAATAGCGTACTTCTTTTTCTTGCTTTCGTGGTATTCTTGCTAGTTACACTAGCCATCCTTACTGCGCTTCGATTGTGTGCGTACTGCTGCAATATTGTTAACGTGAGTCTTGTAAAACCTTCTTTTTACGTTTACTCTCGTTTTAAAAATCTGAATTCTTCTAGAGTTCCTGATCTTCTGGAGATACACATGATACTCTACCATCGATGGATCTGAGTCT
+
AAABBDBBBEDAAAACC@@ADFDCCBBBB@CCED?CB@B?@A@ABBB@FCAA@791:A>B?CACBBCBCB@C@CAA@B,00,//==3A5955;55.5;155;<<>==BCEBBBC;9:C@D?CCBBBBCD@BBBB8;;BBBBA;;;;;::9?=:99944=:=09555==>@D>==@>>3<*0+00000(0=AAA0:0000/<9<;,////$/999:7;8==;@;;?;;=;@9887999259>=AA@AAB@A@000???DDC?>;?999AAB?CCCCCDDBBB
@ATNG8:00483:01499
GATGGTAGACACGTGTGCTCTCTCGTACTCATTCGTTTCGGAAGAGACAGGTACGTTAATAGTTAATAGCGTACTTCTTTTTCTTGCTTTCGTGGTATTCTTGCTAGTTACACTAGCCATCCTTACTGCGCTTCGATTGTGTGCGTACTGCTGCAATATTGTTAACGTGAGTCTTGTAAAACCTTCTTTTTACGTTTACTCTCGTGTTAAAAATCTTGAATTCTTCTAGAGTTCCTGATCTTCTGGGATGTGTGCGCAGTGCCTACCATCGATGGATCTTGAGTCT
+
4ACC=@<BBBBB>>;<6;=?>>BCC:99?@BB;AABA;AC7;7<BCBCCC@CBBCA?B=@?BB?C?BAAABC?>?5=?==>+:A@DCCB=>@??<999>@@:??A@AB?C@????;;5;>A;?<?AA>888=;>>>>8;;;:>;<<?>???;;;;5;:;:>?1818:9;;;<;;456577*75C;AACAC.>@AAA8@@AAA>>=>=8====+<8818@9?=>><>@@?<==5:5:??ABC<@999.3---,22-//8899;4999063232390993716:99;;
@ATNG8:00483:01518
GATGGTAGTGTCAGTGCGCGTCGTCCAGAAGATCAGGAACTCTAGAAGATTTCAGATTTTTAACACGAGAGTAAACGTAAAAAGAAGGTTTTACAAGACTCACGTTAACAATATTGCAGCAGTACGCACACAATCGAAGCGCAGTAAGGATGGCTAGTGTAACTAGCAAGAATACCACGAAAGCAAGAAAAAGAAGTACGCTATTAACTATTAACGTACCTGTCTCTTCCGAAACGAATGAGTACGTGTGACGTACGTGAGCTACCATCGATGGATCTGAGTCT
+
=>A?;@CBCBBBDBABGCBB@ACBE@CDD@BBBCCCAE;;;AA@@?>@?@?9=>@:::::(9;>@???AAAAAA9@:;:@@@,;;7:?CFG<CCGAH<;;BEDBC?B?BB@CCC@CCCACCCCFCCCD@@@C?AB?@<@:;:AB??=@@CBB@BCCECCCC?CCBACB@CC<@?@?A999?87978==@@@2@B?C??;::===;?;?@@@;?:==BCC?CA@AABA:=:9:9/9==:???AABDCBBBBCBBBAAAA??>???A?BABAAAB?BBBBBBBAA>
@ATNG8:00491:01483
GATGGTAGTGTCAGTGCGCGTCGTCCAGAAGATCAGGAACTCTAGAAGAATTCAGATTTTTAACACGAGAGTAAACGTAAAAAGAAGGTTTTACAAGACTCACGTTAACAATATTGCAGCAGTACGCACACAATCGAAGCGCAGTAAGGATGGCTAGTGTAACTAGCAAGAATACCACGAAAGCAAGAAAAAGAAGTACGCTATTAACTATTAACGTACCTGTCTCTTCCGAAACGAATAGTACGTGTGACGTACGTGAGCTACCATCGATGGATCTGAGTCT
+
>CBB>A@CCCCCCCCCCCCBBBCCCABCC?BB@B??;?;@@BBCCB?CC?C>ABBBBCCA1@;@ACCCDDCBBB=BADBBBB5CCAC@CCC;CDCACBBBDCDCC?C?BB?BBB@BC??@BCCDDCCCCCBD?BBBB@BBAABBBB>B<B??>?CCEBAAC?BBBBBB>BB?AAA?AA>>=7?@@<@BBBB3CC@B:::@AAAA<@9>>AB<?<@ABBB?BCAAABB@C?BBC>C??=?BBBBBBBBBBBBBBBBBBBBBBBBB?B@@;AAD=C?==>@@@AA
@ATNG8:00494:01523
GATGGTAGAGTACAGTGTAGTAGACCAGAAGATCAGGAACTCTAGAAGAATTCAGATTTTTAACACGAGAGTAAACGTAAAAAGAAGGTTTTTACAAGACTCACGTTAACAATATTGCAGCAGTACGCACACAATCTAAGCGCAGTAAGGATGGCTAGTGTAACTAGCAAGAATACCACGAAAGCAAGAAAAAAGAAGTACGCTATTAACTATTAACGTACCTGTCTCTTCCGAAACGAATGAGTACTATAGACTATCTGAGACTACCATCGATGGATCTGAGTCT
+
CD;;7;;?;ABBBBBCBBCCBBBDB?BBA?AAAA@@=@<@@??BBC?BB?B@BBBCACCC3D?B>?>BBBAAAE>BBBCDED5CC@B2;;;;';AC?CCCGBBBA@;@?AA?AAA=A@BBCCCCCCCBBA@@@?@@DG@BA@?@??A=A=A@@=@CBBBBCB?BBBBBB?AA>>>>;@@@@>9>:93::::::%:<9<:88AABBA<A;@@@@<B=@@B@@=@AAAAAA?A?BBC>BBB?BBBBABBBDBBBBAAABBBBBBBBA@@?CAAACBB?BBCCB>>>BB
@ATNG8:00451:01560
GATGGTAGCGCATATCAGCGCAGCCCAGAAGATCAGGAACTCTAGAAGAATTCAGATTTTTTAACACGAGAGTAAACGTAAAAAGAAGGTTTTTTACAAGACTCACGTTAACAATATTGCAGCAGTACGCACACAATCGAAGCGCAGTAAGGATGGCTAGTGTAACTAGCAAGAATACCACGAAAGCAAGAAAAAAGAAGTACGCTATTTAACTATTTAACGTACCTGTCTCTTCCGAAACGAATGAGTACGATGAGATCTCGTGTGCTACCATCGATGGATCTGAGTCT
+
<>GL@CABBDCCBBCCCCBCCA999:;CEGCBCDDD?C@BA@AA@@=AA>A=@AA;;;;;;%;=BBBBCDCCCKJ>BB;;;;;*;C@E5;;;;;%;BB>CACCC@A0000=AA@@AD>@@BA@@BBBBAAAEBBCABBBC?AA@CCCCC?B?B;:8:CCCCCCC?AABBBB?BB@CBB<??999*9==8=@@@AB'@A?::9?@AA998+9;>>989)89>=CCB?ABB@A;;5;;@@B=B@@=@DA?@?AAABBBBAABCCAAAABACCF@>>>@@AC@CBBACCCB??
@ATNG8:00454:01549
GATGGTAGTGTGTCTCTGAGAGTAGTACTCATTCGTTTCGGAAGAGACAGGTACGTTAATAGTTAATAGCGTACTTCTTTTTCTTGCTTTCGTGGTATTCTTGCTAGTTACACTAGCCATCCTTACTGCGCTTCGATTGTGTGCGTACTGCTGCAATATTGTTAACGTGAGTCTTGTAAAACCTTCTTTTTTACGTTTACTCTCGTGTTAAAAATCTGAATTCTTCTAGAGTTCCTGATCTTCTGGGTGTATCAGCGAGTATCTACATCGATGGATCTGAGTCT
+
BB>C;D;6;DCDCCBB9:6599BABBBBBB;:8:??D>CC?C?CCBBBCC@CCC;;:;AAABE@D@BCCCDBHCCACDIDE3;;79>@@6A?@@:?;@=@B>AA@@BB<ACAABBBC@AAH@B?BCCBABBA=@BCB8;;CBCBCBCAAAA<;;B>AAC=??:>899:>?AACC@CBDCD7A4;59@B@@@&>>999,5/0///99996::::*<<<;;;;9<@=999:99C@C@BBCCCB?BABB<B;;<BCAACAAAB<;<;;;@BAAABC?CAA@@@@@@:
@ATNG8:00461:01555
GATGGTAGCTCTGCTCTGACTCTCGTACTCATTCGTTTCGGAAGAGACAGGTACGTTAATAGTTAATAGCGTACTTCTTTTTCTGCTTTCGTGGTATTCTTGCTAGTTACACTAGCCATCCTTACTGCGCTTCGATTGTGTGCGTACTGCTGCAATATTGTTAACGTGAGTCTTGTAAAACCTTCTTTTTACGTTTACTCTCGTGTTAAAAATCTGAATTCTTCTAGAGTTCCTGATCTTCTGGGCTGCGCTGATATGCGCTACCATCGATGGATCTGAGTCT
+
5CBB8==DCBCBBBBCCCCBCBBBCBBABB::8:CCC?BD?C?BBDCCCC@BBCCC@D@CBBA=CACCCBCCCCC@AAAAA1ABCCDD>AACF@CCDGHE9;;@ECC@BCCBBBCC@CBB?B?CDDDCBBB?ABCB?CDCCBBBBCCCCDAAAB?BBB?BB?B?CBBBBCCCC>@ACCC9A?A?BBBCB2BBBCC?CCCDDCBAA@@EDED5BBBBC@CACC?CBBBDCC?C?AACCCC<@@@@:@999BCCEBCBBFDCCBBC?BBBBCCC@CBBBBBBAA?
@ATNG8:00462:01552
GATGGTAGGCGACATACATACGCGCCAGAAGATCAGGAACTCTAGAAGAATTCAGATTTTTAACACGAGAGTAAACGTAAAAAGAAGGTTTTACAAGACTCACGTTAACAATATTGCAGCAGTACGCACACAATCGAAGCGCAGTAAGGATGGCTAGTGTAACTAGCAAGAATCACGAAAGCAAGAAAAAGAAGTACGCTATTAACTATTAACGTACCTGTCTCTTCCGAAACGAATGAGTACCTCTCAGACGCTCGTCCTACCATCGATGGATCTGAGTCT
+
5===7;::95569BCCCGDDCAAAF@CCCACBBBBB?B?BBCCCCC?CA?C?BBDBBBBB5B@CFCCCCCCBBB=BBBCCCC3ED?D4;;;.<CC?CBBBBDB@?=@?BC@CCC?BBAAABCBBBBBBDCCC@CCCC?BBBBBCCC?D@E@@=@CC@@@DE?BBAAAC@BB?BBBDBBA:@99299999(9@:=999BBBBB>A>>DEG<?<??B@@?@DBBBCD>@?@BC>CCC?BCCBB@?=?@AAAAABCBA@??@>>@>:>===@@@=>>>@AAA?>?
@ATNG8:00462:01572
GATGGTACAGACGTGACAGAGCGCCAGAAGATCAGGAACTCTAGAAGAATTCAGATTTTTAACACGAGAGTAAACGTAAAAAGAAGGTTTACAAGACTCACGTTAACAATATTGCAGCAGTACGCACACAATCGAAGCGCAGTAAGGATGGCTAGTGTAACTAGCAAGAATACCACGAAAGCAAGAAAAAGAAGTACGCTATTAACTATTACGTACCTGTCTCTTCCGAAACGAATGAGTACTATGTAGAGCTCTATACTACCATCGATGGATCTGAGTCT
+
CBBB@BCCDEDCBBGGDBBBCCCC@BBB?BB@@AB?B?BBB@@AB?BC>C>??A88889(:?BBBBBCCBBBB>BB<<999.9:6:-55(8:<8=AAB?>>?><A=AA=>@@:>>@?A@@@@@@A>>>=?;?A@A==;>AAA>>;><@CA;?>??AAAA=AAAA??:?@=DDD;==788-8>=9=?=<<.56.6???AAAAD<A=AA@@<>>>>@@<AAAA>@@;@=BAC:@>><>>=B???===AAAA???A>=;A>>>AA7<<@@@?>:>>>>A>>>>>
@ATNG8:00470:01531
GATGGTAGCTCTGCTCTGACTCTCGTACTCATCGTTTCGGAAGAGACAGGTACGTTAATAGTTAATAGCGTAACTTCTTTTTTCTTGCTTTCGTGGTATTCTTGCTAGTTACACTAGCCATCCTTACTGCGCTTCGATTGTGTGCGTACTGCTGCAATATTGTTAACGTGAGTCTTGTAAAACCTTCTTTTTTTACGTTTACTCTCGTGTTAAAAATCTGAATTCTTCTAGAGTTCCTGATTTCTGGGCTGCGCTGATATGCGCTACCATCGATGGATCTGAGTCT
+
5<<<5::A;955=B@ABBACCDBBBBBAA@;;;A@@9AA>A=@@@B@BB=AC?;;89=BB>@7A@B@@>=00)/9599::::%::6<===45595.555.5949=@<@A>ABCCDB@@<@AC7;:<DBB;;;;5;A;;7<A@AC;;;CBBBCBBCC?BBC>@@=@=@ACCCBCBB;>;:;;.:<A;9;;;;;;#;;@AC?EBA@AB::9=299:9'9>=992:29?;?AB@@?A<?:??>==5=9::.::9;A???BBCCCCBCCDKFE@@@BBA=AC;;:CBB@@
@ATNG8:00471:01546
GATGGTAGAGAGACTGTAGCGCACCCAGAAGATCAGGAACTCTAGAAGAATTCAGATTTTTAACACGAGAGTAAACGTAAAAAGAAGGTTTTACAAGACTCACGTTAACAATATTGCAGCAGTACGCACACAATCGAAGCGCAGTAAGGATGGCTAGTGTAACTAGCAAGAATACCACGTAAGCAAGAAAAAGAAGTACGCTATTAACTATTAACGTACCTGTCTCTTCCGAAACGAATGAGTACGAGAGTCATAGGCAGAGCTACCATCGATGGATCTGAGTCT
+
BB>E?CCCCCCBBCCCCCCCBBBCB>BDCABBBAAA@D?BAAA@AC?CC?C?BBBBBBBB3B?BCBBBBBCCCF=BA;;;;;*:;5:;BB@8BBB@BBBCFKL@A?A@CCACBB?BCCBBBBBDEDCCCDBB?BC@@>ABBACCBB?BAGBB?BCDBBBBA?BBBCBB?BB@BCD799BBB?BAA?DDDDD3AB>BCCDAAAAD;>;>@BA7;7;@BAB>AB@@@AB@C?AAD=CBC?BBBBBBBCBBBBB@@B9;7;AAABBBBB?C@@ABBD@CCCBB??@BB
@ATNG8:00476:01547
GATGGTAGGCGAGAGTGAGACGCAGTACTCATTCGTTTCGGAAGAGACAGGTACGTTAATAGTTAATAGCGTACTTCTTTTTCTTGCTTTCGTGGTATTCTTGCTAGTTACACTAGCCATCCTTACTGCGCTTCGATTGTGTGCGTACTGCTGCAATATTGTTAACGTGAGTCTTGTAAAACCTTCTTTTTACGTTTATCTCGTGTTAAAAATCTGTAATTCTTCTAGAGTTCCTGATCTTCTGGTGTCGTCTATCATGTACTACCATCGATGGATCTGAGTCT
+
:AAB;AA@<:;5<5;6CCJECBBBBCCCCC;;5;??@;@B?B@CCCCCCC?BBBBB>A>ABBB@B>AABBBBBBA?ABCCC2AA?BBCC>BBBB<@@@:?@9>>?ECB?CCCA=;<C7==@<@<A@A@>>>>=AA@@9?@>>>>><<>==?>><?:>=><>><><@@@@@@@>=9<?>==/>5;6;>EEE/B@===6===>?>==<4::::*:77///383883<=>>>@@=B;>>>BAA<@@B=;;;A?=<>>@@@@>>>@@@A<A???@@?:@@@>>>BC><
@ATNG8:00484:01534
GATGGTAGTATCTGCACACTCTGTCCAGAAGATCAGGAACTCTAGAAGAATTCAGATTTTTAACACGAGAGTAAACGTAAAAAGAAGGTTTTACAAGACTCACGTTAACAATATTGCAGCAGTACGCACACAATCGAAGCGCAGTAAGGATGGCTAGTGTAACTAGCAAGAATACCACGAAAGCAAGAAAAAGAAGTACGCTATTAACTATTAACGTACCTGTCTCTTCCGAAACGAATGAGTACTGTATCTATGTGTGCGCTACCATCGATGGATCTGAGTCT
+
45558>9;5;<999;;;;<<<;;;:5666:@>>>==7;265>>===8==9<49=>9:9::'99@979?==733?6;;99444)9<8D4999&9==9=ABABCBAC>B>BB?BBC8;;:AAABDCCBBAAADC?A<;;7:??=?@8919;?9946@@@CCBB@CBBBAC?::59A@=BBCDC>B=>;?AABB3BB>?@>@C@>8818/577>.5.59@@A?AAAA?>??E?AAA<BB<@BBBBC999999AA999<<<977>855832225:5816/-----89=
@ATNG8:00484:01571
GATGGTAGCTCTGCTCTGACTCTCGTACTCATTCGTTTCGGAAGAGACAGGTACGTTAATAGTTAATAGCGTACTTCTTTTTCTTGCTTTCGTGGTATTCTTGCTAGTTACACTAGCCATCCTTACTGCGCTTCGATTGTGTGCGTACGCTGCAATATTGTTAACGTGAGTCTTGTAAAACCTTCTTTTTACGTTTACTCTCGTGTTAAAAATCTGAATTCTTCTAGTGTTCCTGATCTTCTGGTGAGATATGCATGATGCTACCATCGATGGATCTGAGTCT
+
5A<<9>CBBCC?BBBDCCDCCCBCCCCCBBCC?@@@C=CC@C@BBBDCCC=BBDCC@CACCBC@C@BCBCBBBCDADCDDG0GG@DCCB=AA;;8;CB?BB@BBCCCEACBAB@C@A=A@C?B?CCA@AC@@<@BCB@ICCCB@@@BBBBBCAC?BBC@BC?C?C@@@BCCBG=;;DGF;D?C=;<;;<*;@BCC>CBFCCECBA@5;;;;*;@?A@?@@BA@CBBBBBB?A@CBBDBB>AAB?CCAAABBCBBBBCAAACBBA>@@AA@@@>B@@@BAAABB
@ATNG8:00489:01570
GATGGTAGCGCACACATAGATACAGTACTCATTCGTTTCGGAAGAGACAGGTACGTTAATAGTTAATAGCGTACTTCTTTTTCTTGCTTTCGTGGTATTCTTGCTAGTTACACTAGCCATCCTTACTGCGCTTCGATTGTGTGCGTACTGCTGCAATATTGTTAACGTGAGTCTTGTAAAACCTTCTTTTTACGTTTACTCTCGTGTTAAAAATCTGAATTCTTCTAGAGTTCCTGATCTTCTGGAGATACACATGATACTCTACCATCGATGGATCTGAGTCT
+
7<883::<<ABCCCCCCCCBCBBCCDEBB@CC@BAAE>CC@B@CCCCCCB@BBB@@=@@B@AD@BA@@@BBBAAA=;;;::):??ABBB=BCAA=BA@;@B6;:;CCCFEDCCDGGE@DCC@A>A@?B?;:;=AACC@BCDBBACCCCDDCBBCG@CBC?AC>A?BBBBD@A@B?A;;;;.;5;5;AB@A,@@;;;0;;ADBBBB;<:=EED3BAAABAEAFE@BBBBBAA=@@CDBCBD=@@B>BCCCCBCCCCBBBBCBBCCC@??@ABBDACCBBBCBEBA
@ATNG8:00492:01550
GATGGTAGTCTCAGATAGTCTATAGTACTCATTCGTTTCGGAAGAGACAGGTACGTTAATAGTTAATAGCGTACTTCTTTTTCTTGCTTTCGTGGTATTCTTGCTAGTTACACTAGCCATCCTTACTGCGCTTCGATTGTGTGCGTACTGCTGCAATATTGTTAACGTGAGTCTTGTAAAACCTTCTTTTACGTTTACTCTCGTGTTAAAAATCTGAATTCTTCTAGAGTTCCTGATCTTCTGGATAGCGACGCGATATACTACCATCGATGGATCTGAGTCT
+
C6<69==CCDCBCDDCAAAAADBBBBBBBC;;9;CCC?CC@CBDDCCBBBACCCCB??6:<00,/)//:==:;;<7<ACBD3AA>ACCD=::;C?ACF?CC@A@@BBB?AAECDBBB@ABC=A?AKLECCA@=@BBC?CCCCCBBBBBBB@@@BC@;;;@BB5;6:::9@=@<@;>::::*9.9;99:9-55599,9@@999AAAC@CCCB5C9::B?B?BC>BBDBCBC@C@DDCBBA=@;;9;CBBCCCBBBB@ACBEFECB?BBCCCCD?C@@@CCBBBB
@ATNG8:00493:01537
GATGGTAGGCGTGTGAGAGTCTGCCCAGAAGATCAGGAACTCTAGAAGAATTCAGATTTTTAACACGAGAGTAAACGTAAAAAGAAGGTTTTACAAGACTCACGTTAACAATATTGCAGCAGTACGCACACAATCGAAGCGCAGTAAGGATGGCTAGTGTAACTAGCAAGAATACCACGAAAGCAAGAAAAAGAAGTACGCTATTAACTATTAACGTACCTGTCTCTTCCGAAACGAATGAGTACGAGAGTCAGAGCAGAGCTACCATCGATGGATCTGAGTCT
+
4@BB=?@?:B@AABA@ABB@AA;;;)5B@@CCBBBB>B@CBBCCCC@CB@C?AA@:::::'8<==?BBBAA>>>7<<9::9:(99392877&37;6:A;A??>88188=><A;;7;>>>>=>AAAAAA@@>>;>>=?:?:::>=::5;8==B?A;;;AA??<?;;;CC@BB?BBC<@>888-8::9=<<;<+;>:?>??AA;;;;?;?>>>;>:=>;;;;>A@@AAA=B=@@>5=??:???A::8888=>>>??AA@@@>=;;::4:778<==;@>==>>?<88
@ATNG8:00495:01565
GATGGTAGTGATACAGATCAGACACCAGAAGATCAGGAACTTCTAGAAGAATTCAGATTTTTAACACGAAGAGTAAACGTAAAAAGAATGGTTTTACAAGACTCACGTTTAACAATATTGCAGCAGTACGCACACAATCGAAGCGCAGTAAGGATGGCTAGTGTAACTAGCAAGAATACCACGAAAGCAAGAAATAAGTAAGTACGCCTATTTAACTATTAAACGTACCTGTTCTCTTCCGAAACGAATGAGTACTATGTAGACTCTATACTACCATCGATGGATCTGAGTCT
+
;>==:=>@?;;;>=BCBBBB:9=59.44439;=A<<6<5..(----506839;70//////$/(/77//*/998;;177;5===)64.44.555&5::7<>>>=@=;;;4;=@@<@99449?994:7-----8-//4554<8556<<;;<7@6;>:<@A@ACA>@=:98;<<8??9>AC9>=@?@8<00)000)//46678:;:722+3333(31777845=3=58760///(...3272555-599489;...8735599922255588=>8818=;;::949=<=<?876;
@ATNG8:00452:01620
GATGGTAGGCGTGTGAGAGTCTGCCCAGAAGATCAGGAACTCTAGAAGAATTCAGATTTTAACACGAGAGTAAACGTTAAAAAGAAGGTTTACAAGACTCACGTTAACAATATTGCAGCAGTACGCACACAATCGAAGCGCAGTAAGGATGGCTAGTGTAACTAGCAAGAATACCACGAAAGCAAGAAAAAGAAGTACGCTATTTAACTATTAACGTACCTGTCTCTTCCGAAACGAATGAGTACGATGAGATCTCGTGTGCTACCATCGATGGATCTGAGTCT
+
;<9939<B>@ABCECDED@AAA:95)599=BBCC@@=@7;;;@@AA=@@4:09A?@@BB9B?AAA@A000=<:4:..)----$-;095:616;=6?>7:9A=<=<@<==8===9>?>>>>ABB>>>>@@9:6:@>@;@>>>@@AB:>:=@B@BABBBC??;?@;>AB>BB>BBC>AA756(8=<9>@CCB/??<>>>@=>>@A@:@=?@?@<@<?>>>>7<A<>;;<5:7;@A:AAA<@@@?=>>>>;>???====>=<===?AA=AAAAB?@<????@@?>==
@ATNG8:00453:01623
GATGGTAGCTCACGTACGTCACACGTACTCATTCGTTTCGGAAGAGACAGGTACGTTAATAGTTAATAGCGTACTTCTTTTTCTTAGCTTTCTGTGGTATTCTTGCTAGTTTACACTAGCCATCCTTACTGCGCTTCGATTGTGTGCGTACTGCTGCAATATTGTTAACGTGAGTCTTGTAAAACCTCTTTTTTACGTTTACTCTCGTGTTAAAATCTTGAATTCTTCTAGAGTTCCTGATCTTCTGGACAGAGTGTGCAGATACTACCATCGATGGATCTGAGTCT
+
?B4<75<=<;;////977/54:555<<<<>6629@CB9;;5;=@@AA@@?:>@>:<8>+0/87476::BCE???@8<;<8<'77,3399;333387,33815:1586:576)599::8?A5:;=:>8=668?<<<5;:;;5777=>??>>>@@@A@??588819=3917<>875<<9465779.9)/.53333$33535.6882226678/555*5893995959;68666...4;263.-,60,,-)-7979//////=?>;;:>=>=8//;<//*/;;-//666-
@ATNG8:00466:01625
GATGGTAGGCGTGTGAGAGTCTGCCAGAAGATCAGGAACTCTAGAAGAATTCAGATTTTAACACGAGAGTAAACGTAAAAAGAAGGTTTACAAGACTCACGTTAACAATATTGCAGCAGTACGCACACAATCGAAGCGCAGTAAGGATGGCTAGTGTAACTAGCAAGAATACCACGAAAGCAAGAAAAAGAAGTACGCTATTAACTATTAACGTACCTGTCTCTTCCGAAACGATGAGTACTATGTAGAGCTCTATACTACCATCGATGGATCTGAGTCT
+
BCCC?BBC?DDCBCCCB@@@@A00,/<;:ACABAC@B@BBBBBCB@CC@B@BC@A@CC9C?ABBAAACCBBB<A@?????.=?;>4::29AA=BB@ACCBAA;@;@A<ABA:>>===@@@@@@@?<<<A:A?>?9>=AAAA:86:<>>B@B778CAAA=A>??@@>BC@BBA;><556(7::7=@>>>/7818;;;AA>=>:>=@@>C=D=A<8::5:=>@@==:>>AAA:A999BAA::9A>>BBBDABACBBBB@@???<BAA?>?A;@>>>A@@<<<
@ATNG8:00468:01624
GATGGTAGACACGTGTGCTCTCTCGTACTCATTCGTTTCGGAAGAGACAGGTACGTTAATAGTTAATAGCGTACTTCTTTTTCTTGCTTTCGTGGTATTCTTGCTAGTTACACTAGCCATCCTTACTGCGCTTCGATTGTGTGCGTACTGCTGCAATATTGTTAACGTGAGTCTTTAAAACCTTCTTTTTACGTTTACTCTCGTGTTAAAAATCTGAATTCTTCTAGAGTTCCTGATCTTCTGGAGATACACATGATACTCTACCATCGATGGATCTGAGTCT
+
:BBB>BBBBBBBBBC;;;BCCBCCBBBCCCCC@CBBC=CD?B?BBBBBDD@A@@BB?B>???B?B?BBBBBABBCABBBBB3BC?B@AC>BBBC>BBB=@@:??@A??9?AA=CBAA<A>>:><@AA@@@AA:AAA@9>>@>567@@@@@??@@D<>==;==9=<=>>CB?>898*888)81817:==>/?B@@@8>>@@@@;:::08888(5===A=A<>>;===@A@A=A<@@ABA@<@@@<>==A@@@A<<=CCCDDDDCB?BAAACCC@CAAADBAAAA
@ATNG8:00469:01618
GATGGTAGAGAGAGCTCTCTCATCGACTCATTCGTTTCGGAAGAGACAGGTTCGTTAATAGTTAATAGCGTACTTCTTTTTCTTGCTTTCGTGGTATTCTTGCTAGTTACACTAGCCATCCTTACTGCGCTTCGATTGTGTGCGTACTGCTGCAATATTGTTAACGTGAGTCTTGTAAAACCTTCTTTTTACGTTTAACTCTCGTGTTTAAAAATCTGAATTCTTACTAGAGTTCCTGATCTTCTGGATACACTCATGTGCACCTACCATCGATGGATCTGAGTCT
+
CBA<>ABABCBBBBCAAACCCCCEDEGDH::9;BBB>BFAJ>;;<CCBB?B?B;;8;?ACCCACACABBBBA@@;99999(:=5<>@=8=:;;,0/95>>;@A@???;??A???@;=BBB=C=A@?987:;9=?==:=>>@@A?;;;>>=;;;=8889:@?:>;>>>@@@@BD:>:===.=,/-/;@@@,>@999.<399///8:/77(8:::);888A7<86615<@@AAAA;A688>@<=:>@@<@BBAA??@===>><<7,---,-=6699=8=;;;>@???@
@ATNG8:00469:01629
GATGGTAGACACGTGTGCTCTCTCGTACTCATTCGTTTCGGAAGAGACAGGTACGTTAATAGTTAATAGCGTACTTCTTTTTCTTGCTTTCGTGGTATTCTTGCTAGTTACACTAGCCATCCTTACTGCGCTTCGATTGTGTGCGTACTGCTGCAATATTGTTAACGTGAGTCTTGTAAAACCTTCTTTTTACGTTTACTCTCGTGTTAAAATCTGAATTCTTCTAGAGTTCCTGATCTTCTGGGATGTGTGCGCAGTGCCTACCATGATGGATCTCGAGTCT
+
8444.44BACCCCAA:99;=955<?>;><@>?;@ADC=BC@B@C;999BD@CBB<A?C@BCEG@E????BBBBBB?BCCCC2AA8AAAA=BBDD<>?A9>=7000/9938332555775755>5:@:8:AAA:>>AA388B;:;>>@>B;;7789186/38:*/*/<999;;9:5:8878+8)/)/9;;;,98@>@6CC@@>?::::1888)56555055::37797333*.)/;;:;;===<<2;///;87///<987=;==?:;<>A??:>79-,,,2,,,
@ATNG8:00478:01615
GATGGTAGAGAGACTGTAGCGCGACGAGCGTAGACCCAGAAGATCAGGAACTCTAGAAGAATTCAGATTTTTAACACGAGAGTAAACGTAAAAAGAAGGTTTTACAAGACTCACGTTAACAATATTGCAGCAGTACGCACACAATCGAAGCGCAGTAAGGATGGCTAGTGTAACTAGCAAGAATACCACGAAAAGCAAGAAAAAGAAGTACGCTATTAACTATTAACGTACCTGTCTCTTCCGAAACGAATGAGTACAGAGAGTACGATATGTCTACCATCGATTCGAGGAAGTCT
+
@@;;755:5A@BBAAAACCCB;;;BBBBBBCCBBBC;@@@<??@@@@=@<>??>>::59B?C?ABA??===,=9=@@@66///=<4;=:9:9:)::3;5;BD6@@A=@?;;;;;::4:4::4::948<=:;:<=BBBCB?@?C???:;7;AABBBAB<@;>;;5;;=C@@@?=AEF;;;8=>9;;;188::::-8:?177777'7;8:?=BBABB@?A?8::?9=<:9:@A;@@@@@BB?C?BDD>BBB;??B999BBBBA>>BBCA===?>888@A<C?=;;;5;==>8=8==>;
@ATNG8:00481:01590
GATGGTAGCAGACGTGACAGAGCGCCAGAAGATCAGGAACTCTAGAAGAATTCAGATTTTTAACACGAGAGTAAACGTAAAAAGAAGGTTTTACAAGACTCACGTTAACAATATTGCAGCAGTACGCACACAATCGAATCGCAGTAAGGATGGCTAGTGTAACTAGCAAGAATACCTCGAAAGCAAGAAAAAAGAAGTACGCTATTAACTATTAACGTACCTGTCTCTTCCGAAACGAATGAGTACGATGAGAGAGCTCTCTCTACATCGATGGATCTGAGTCT
+
8AAA655@A:;5:5556<BBBAA@@<@@@;@@@@?@9@;:98;;;A9CC>C6??>=?@@@.@=??;;=<<<??B>@@BBEEE5BC?CAGKK=CBC?B<;;BA@;;698@@89:B?BABBBBBAAACCBBBBB@CA@@=@@@@@BBC?B?A0000AAAA@BB@CA??>?9>?<@?<6;A@@A=@??9000000%0=;00/??@@BB?B?@?@@:=:=>BBB?BCC@AAC@C?AAA<A??<?B????AAAAAAA???BABC00/:///---///:57;;A888??8
@ATNG8:00481:01593
GATGGTAGGACGAGCGTCTGAGAGGTACTCATTCGTTTTCGGAAGAGACAGGTACGTTAATAGTTAATAGCGTACTTCTTTTTTTCTTGCTTTCGTGGTATTCTTGCTAGTTACACTAGCCATCCTTACTGCGCTTCGATTGTGTGCGTACTGCTGCAATATTGTTAACGTGAGTCTTGTAAAACCTTCTTTTTTTACGTTTACTCTCGTGTTAAAAATCTGAATTCTTCTAGAGTTCCTGATCTTCTGGTGAGATATGCATGATGCTACCATCGATGGATCTGAGTCT
+
6BBB@DCD?@@@?@@@@BBBABBDADDCCGED>B;;;;&9=:>=ABBCDBC@CCCCB?B?B@@@>B@BBABACECD@A@@@@>=#==3:>@<4<A:;9;A@=99469AAAB>BDBBBC;;8;AB5;7<AA@CECC@CDDE@CCCBCCCCCBBBCCCCC?BBB@AA?A?AACCC;;;C>AA@A@3@>A>;;<;<;;#;B@AA7;;CCBAAACC?CCCB.;;;;@5;6;B?CCEDEED@D@BC@@AD6;;;7;BCBCCCCBCBBBAA@BCBB?BA@@BAB?B@@@BBB;:9
@ATNG8:00485:01593
GATGGTAGGACGAGCGTCTGAGAGGTACTCATTCGTTTCGGAAGAGACAGGTACTGTTAATAGTTAATAGACGTTACTTCTTTTTCTGCTTTCGTGGTATTCTTGCTAGTTACACTAGCCATCCTTACTGCGCTTCGATTGTGTGCGTACTGCTGCAATATTGTTAACGTGAGTCTTGTAAAACCTTCTTTTTACGTTTACTCTCGTGTTAAAATCTGAATTCTTCTAGAGTTCCTGATCTTCTGGTATACACACTCGCTCGCTACCATCGATGGATCTGAGTCT
+
7;//)--=:0//////4<<>?FDC@@A@AA;;4;?@>9?B?B>BBCCB@=>00000/)/5//5<7<=595<;00*08:*.-555'-//799/4455.555.555<<<?@@7<AB9;;BB7;;;>A=BBBBBBDE?BB::6:BBA@A;;:>@>@???C@AA@@ED@D4:999:9=AA6;;>@>0>;@999995$9=9??5?:;9>99559.555&55455.69=@;9:9995<8=5?;:@<?699@=@BB@AA:99>9000>000?>;<:==9895:555<<555:
@ATNG8:00485:01618
GATGGTAGACACGTGTGCTCTCTCGTACTCATTCGTTTCGGAAGAGACAGGTACGTTAATAGTTAATAGCGTACTTCTTTTTCTTGCTTTCGTGGTATTCTTGCTAGTTACACTAGCCATCCTTACTGCGCTTCGATTGTGTTCGTACTGCTGCAATATTGTTAACGTGAGTCTTGTAAAACCTTCTTTTTACGTTTACTCTCGTGTTAAAAATCTGAATTCTTCTAGAGTTCCTGATCTTCTGGCTCTCGTAGACAGATACTACCATCGATGGATACTGCAGTCT
+
CBBC?CBCCCGAABBAAABBBCBCAABBBBBB>BCCB=BC>A?BCCCCCD?BBBBC?C=?@?B>A?BBBBBABBB?CCBCB3BA?@7792:AAA?BBB=AA;989BDK@AAB@A>>>9>>><@<@AA@@>>><AA=<6<=::3:<<==ACBB?>>;>@@<A@<?=>>>??@?BB7<=>=</<1636BDDD/AA@AA9>>@@A@@>AA:?CCD/A99:@=B<@?<AAAAB??;?=AAA?;:49<;3866///<7///;6693---90---322607-----663356
@ATNG8:00488:01628
GATGGTAGCTCTGCTCTGACTCTCGTACTCATTCGTTTCGGAAGAGACAGGTACGTTAATAGTTAATAGCGTACTTCTTTTTCTTGCTTTCGTGGTATTCTTGCTAGTTACACTAGCCATCCTTACTGCGCTTCGATTGTGTGCTTACTGCTGCAATATTGTTAACGTGAGTCTTGTAAAACCTTCTTTTTACGTTTACTCTCGTGTTAAAAATCTGAATTCTTCTAGAGTTCCTGATCTTCTGGGTCTACGCTCGTCGCGCTACCATCGATGGATCTGAGTCT
+
4444.4444;:565;>>=>>@;;;<655=:;:7;<<>7<A?A?AABB@@B=<<A9:768@B5;699BBBBACCCC?AACCC0AA=???C>C@AA@C;;9;C9;;CBBF99:CC@CC@?BBC>@<AA;;<AAAAAA@@000<A/66<>>>=B=;;;8==<8<<<B=AC@@@CD@B9=9999*9292::;;;*:===@-00@BBBBAA@<@>@>,===9969?BC@BAAA@;;4;;@@@DBB?BABB=B;;;BBAABABAA;9:::@=A???99;;@@@AC@?>>9
@ATNG8:00490:01614
GATGGTAGTATATCGCGTCGCTATCCAGAAGATCAGGAACTCTAGAAGAATTCAGATTTTTAACACGAGAGTAAACGTAAAAAGAAGGTTTTACAAGACTCACGTTAACAATATTGCAGCAGTACGCACACAATCGAAGCGCAGTAAGGATGGCTAGTGTAACTAGCAAGAATACCACGAAAGCAAGAAAAAGAAGTACGCTATTAACTATTAACGTACCTGTCTCTTCCGAAACGAATGAGTACACACTCTCATATGACACTACCATCGATGGATCTGAGTCT
+
5;AB=BDDBABBBBCCDGICCBBBC?B;;8;CB;;:6;4:BB@@@EACC@C@;;<@@EFD3C@CCBCCCCCCED=?=<;<;;*;B@B?BBB;CEC@CBAACCCBB>A?AC@BBB@BBCCCCCCBBBCBBB@D?CCBB?BAAABBBB?B?BAA?ACCCCCCC?BBBCAA?AC?AAA?CCCCC=@?=899898(:A?B@>>CCDAA;A;>>??<?<>=B@@>@CBAACC@C?BCC>BBB?BBBCCCCDCCCABBBBBBBAABBBBBB=ACCCCBB?BBBBBBBBBB
@ATNG8:00492:01602
GATGGTAGCGCACACATAGATACAGTACTCATTCGTTTCGGAAGAGACAGGTACGTTAATAGTTAATAGCGTACTTCTTTTTCTTGCTTTCGTGGTATTCTTGCTAGTTACACTAGCCATCCTTCTGCGCTTCGATTGTGTGCGTACTGCTGCAATATTGTTAACGTGAGTCTTGTAAAACCTTCTTTTACGTTTACTCTCGTGTTAAAAATCTGAATTCTTCTAGAGTTCCTGATCTTCTGGGTGTATCAGCGAGTATCTACCATCGATGGATCTGAGTCT
+
:B==:BBBBBDBBBDABBCCCCCCBBBCCDBB?BCCC>CC@C@CCCCCCC?BBBBB@C?CCCC?C?CCCCAAB@A=:9999):?9?@AA;@@@@>@CC@BB>;9;CCC@BBDDDDBCABCC<@>?AAA@@@?@CBB?CCCCCDCBBDEDBAAAB@DBB?BB?B@CCBBCBCBC>@::;:.:;>9:;:;-;EACB=AACCCCCCFD=AA@@0@BBCCACGDD@CBBBCCD@B?AAABCB?@999,:A@BDDCCCCCBBBCBB::8;BAACCC@CBBBAAA@??
@ATNG8:00495:01596
GATAGTACATGATAGACGACACCAGAAGATCAGGAACTCTAGAAGAATTCAGATTTTTTTAACACGAGAGTAAACGTAAAAAAGAAGGTTTTACAAGACTCACGTTAACAATATTGCAGCAGTACGCACACAATCGAAGCGCAGTAAGGATGGCTAGTGTAACTAGCAAGAATACCACGGAAGCAAGAAAAAAGAAGTACGCTATTAACTATTAACGTACCTGTCTCTTCCGAAACGAATGAGTACGAGAGTCAGAGCAGAGCTACCATCGATGGATCTGAGTCT
+
BC@BBECBBCDDBBBBB;;;CC>B;;8<ECBAC8;8;BCCB@@=@?<??CBBAAAAAAA#A>BCGFGICCAA@=ACCBDDGE)@@<@<A@@9ABBBD;<;BCB:::<@CC?CCC;<;BBBCCBCCBBBBBBDAEBBB>AA@@AB::;;ACCC@CCDCCCCC?BBBCCC???=?BB?BBB?B<??B?BCCCCC)BB?B:89BBBBB?B?BABB:=:==BBB?BBBAAAA<@;;::.;AA=AAABBBCEDBA@??BABBBBBBBBBBB@B@@ACAEAE@@?BBBBAA
@ATNG8:00498:01605
GATGGTAGAGTATCATGTGTATCTCCAGAAGATCAGGAACTCTAGAAGAATTCAGATTTTTAACACGAGAGTAAACGTAAAAAGAAGGTTTTACAAGACTCACGTTAACAATATTGCAGCAGTACGCATACAATCGAAGCGCAGTAAGGATGGCTAGTGTAACTAGCAAGAATACCTCGAAAGCAAGAAAAAGAAGTACGCTATTAACTATTAACGTACCTGTCTCTTCCGATACGAATGAGTACTACTCTCAGAGACACACTACCATCGATGGATCTGAGTCT
+
8<996:;A;;6==>DCCBBBCBBBC?BBD@CCCCAA>A?BCCDB@@=@B?D@CCC@@@@@0@?BCCCCCCBBCD>C@ABCCC5CB=B:@@@7@AA>DDAAABDCA@B@BB@BBB?BBBBBBCCCCCDDCCCC@BBBB@DA@@@A995;>A@@?ACCCBBCC@DAAAAA=995:DA>AB9:929@@;9999:(7D>B>??CCCCB?B?@AAA;A<@?@;;5;;;;BBA>B?BBBCC@@=AAAACCCBBBBBBB@BBCB:99BBBAB@BAA@CCDACBBCBAA@BB
@ATNG8:00499:01582
GATGGTAGTGTGTCTCTGAGAGTAGTACTCATTCGTTTCGGAAGAGACAGGTACGTTAATAGTTAATAGCGTACTTCTTTTTCTTGCTTTCGTGGTATTCTTGCTAGTTACACTAGCCATCCTTACTGCGCTTCGATTGTGTGCGTACTGCTGCAATATTGTTAACGTGAGTCTTGTAAAACCTTCTTTTTACGTTTACTCTCGTGTTAAAAATCTGAATTCTTCTAGAGTTCCTGATCTTCTGGTAGAGCGTGCATATATCTACCATCGATGGATCTGAGTCT
+
A=:;7;;BDCDCCCDCBCCBBBCCBCCCCCCC?BBBC>BB@B?BBBBCCC@BBCBC?C@CCCCBCACCCBCDDFF@BBEEE5CC?CBBB<BBAB@CCD@CE@BBBCGK@EBBCCCCC;;:B?A<AABBBBCC@CCCD?AADCCCCCCDDCCBBBB@DBB?BB=A?B;;;BDCCCABCCCC9B=@<;;;;;*;A;;;7;BBBCBBBCCADEDD5CBBBCBJBCB@CCCCC;::;?AA@@@B<@@C?@ACCBBBBA@ABAAA@@@;;5;@@@BBF@CBBBBBBBBB
@ATNG8:00455:01679
GATGGTAGCACACGAGATCTCATCGTACTCATTCGTTTCGGAAGAGACAGGTACGTTAATAGTTAATAGCGTACTTCTTTTTCTTGCTTTCGTGGTATTCTTGCTAGTTACACTAGCCATCCTTACTGCGCTTCGATTGTGTGCGTACTGCTGCAATATTGTTAACGTGAGTCTTGTAAAACCTTCTTTTTACGTTTACTCTCGTGTTAAAAATCTGAATTCTTCTAGAGTTCCTGATCTTCTGGGCAGACTCTCACACGCCTACCATCGATGGATCTGAGTCT
+
B==C9@@BBCCCCCCCCCCCCBBBCBBBBBBB?BCCG?DD@B@BBCCDCC?CCCCB?B?BBCB?A>AEDCDACBC@BBBBB2AB?BBBC>BAAA@BBB@BC<>>BBAA@BBBBBBBC??@@<A;??AAA??@<@?>>9<<??<==??????@?@?<788>BB:=:>>>@AAA>><>?@BB5A5;4:::::*:>///+/<;///;:/858DDD/====E<@<??<?@A>;;;<>=BB;;;;7;:;D:A>>>>>;;;AB?><838996:///::;7<?>>>AA>>>
@ATNG8:00460:01647
GATGGTAGAGTACAGTGTAGTAGACCAGAAGATCAGGAACTCTAGAAGAATTCAGATTTTTAACACGAGAGTAAACGTAAAAAGAAGGTTTACAAGACTCACGTTAACAATATTGCAGCAGTACGCACACAATCGAAGCGCAGTAAGGATGGCTAGTGTAACTAGCAAGAATACCACGAAAGCTAGAAAAAGAAGTACGCTATTAACTATTAACGTACCTGTCTCTTCCGAAACGAATGAGTACGTGTGACTTACGTGAGCTACCATCGATGGATCTGAGTCT
+
BB@B;66DGFDDCBBCCCDCCCC@@?@BB@BAA@AE@C@ABCCDBB=AB@D@BBBBBAAA3B>AABDCCAAACD>A@:;;;;*;A=@5;;09@@;@AAABCC;;:;@BC@CBB@CCCCCCCCCCCCDCCCD?BCBB@B?@@AA??<@>AAA>BCCBCECD@BBBBBB?AA=ABA?A@999,7;>>77989(8:2:@A@BBBBC@B?BDA@>@?BBC;;:;BAAAAA@C>AAC<AAC@BBBCCCCCDBBB;;;?BBCCCCCCBBB?BBABCCC@BBAAABBBAA
@ATNG8:00461:01663
GATGGTAGTCTCAGATAGTCTATAGTACTCATTCGTTTCGGAAGAGACAGGTACGTTAATAGTTAATAGCGTACTTCTTTTTCTTGCTTTCGTGGTATTCTTGCTAGTTACACTAGCCATCCTTACTGCGCTTCGATTGTGTGCGTACTGCTGCAATATTGTTAACGTGAGTCTTGTAAAACCTTCTTTTTACGTTTACTCTCGTGTTAAAAATCTGAATTCTTCTAGAGTTCCTGATCTTCTGGTAGAGCGTGCATATATCTACCATCGATGGATCTGAGTCT
+
;@=9.455==BDICCCCDCCCC@@ABAAA@5:09>>@:?@<A<:95:99;.5>9@?<@<@?@<7>8666>>>>>>344999$9B499@=5:49<=@<A=BD=AA@@?B=<;;BB00/,//:6:<=ACDA@@C9:9BB=A;;<BBBBB;;;@@@AB?BAA<@<6:6000//9555:;;;@@2?<?:<<==<(;5555)599999?>=?;A@@@,@000/*/49:6//6>>=<8=2965==;5:>;5;<<<>>==@?>?:>=94449344438;:7555>>A?>>>
@ATNG8:00463:01636
GATGGTAGTCTCAGATAGTCTATAGTACTCATTCGTTTCGGAAGAGACAGGTACGTTAATAGTTAATAGCGTACTTCTTTTTCTTGCTTTCGTGGTATTCTTGCTAGTTACACTAGCCATCCTTACTGCGCTTCGATTGTGTGCGTTCTGCTGCAATATTGTTAACGTGAAGTCTTGTAAAACCTTCTTTTTTACGTTTACTCTCGTGTTTAAAAATCTGAATTCTTCTAGAGTTCCTGATCTTTCTGGGTCTCTCTCTCACGCACTACCATCGATGGATCTGAGTCT
+
B9969;;CCA@@BBCCBBBA@@B;;9>=9?@A=@@==6?C@E@BBAA;?;7;;>>>;D@@><<0:69;;45554<.44::8'8:59344(4455.5<<69;166;=@D@CCCFCCCC@CCC?D@CCCCCCA@<;;;@=ACCCCCBB@;;;;;;AB>@@@=>?9>8>=;00)/;;>;@@@@@7>=@<@ACCCC);:BBB;B:;999AA9:9,9::;*;:;0=:=900+/=<;>>?<@;?@B>9:;,9999,9>??ABBBBBABCC;;;@B>BBDAB@FAB@@@DBBBBC
@ATNG8:00464:01659
GATGGTAGGCACTGCGCATACATCCCAGAAGATCAGGAACTCTAGAAGAATTCAGATTTTAACACGAGAGTAAACGTAAAAAGAAGGTTTTACAAGACTCACGTTAACAATATTGCAGCAGTACGCACACAATCGAAGCGCAGTAAGGATGGCTAGTGTAACTAGCAAGAATACCACGAAAGCAAGAAAAAAGAAGTACGCTATTAACTATTAACGTACCTGTCTCTTCCGAAACGAATGAGTACACATCGTCGTGTCGTGCTACCATCGATGGATCTGAGTCT
+
444:.4497455;;555@:6<A@BB6B<B=@55555.5499:<:::8=92929=<9:9:-7-78<<<A>=9=?6==A@??@0=?<<455506<<9@C?ABBA9;6;=;;6;@@?ADD?AABAADDCB;;;A?A@A@<@;;:@@CA<A?9:926><>BBCA;@@997;<77/377177889.333,3<<===&<@488;;8758848;?>=>>D<>>BBB>;;;@@CA?C@BBA;@::69???879CBCCBBBCAAA@@??>BACC@BAAAACEAB???:::AAA
@ATNG8:00469:01630
GATGGTAGCTCTGCTCTGACTCTCGTACTCATTCGTTTCGGAAGAGACAGGTACGTTAATAGTTAATAGCGTACTTCTTTTTCTTGCTTTCGTGGTATTCTTGCTAGTTACACTAGCCATCCTTACTGCGCTTCGATTGTGTGCGTACTGCTGCAATATTGTTAACGTGAGTCTTGTAAAACCTTCTTTTTACGTTTACTCTCGTGTTAAAAATCTGAATTCTTCTAGAGTTCCTGATCTTCTGGGCAGACTCTCACACGCCTACCATCGATGGATCTGAGTCT
+
>B>>49:ABAABBBBHCAAAECCCBA@@AB@@=ACED?CC?C>BBCCCCC@DJCBA=A:@B@@?BGCCCCCAA@A>;;;;;*;@<@AAA=ABAA?AGE@CE:;;;BCCABABBCBBB@BBC@B>BCAAABBB?BBCB=BBB;;;CCDCCBBBCBB@C@A@AEHD@CCGCBBB;;5;@A@A7B6;9;BFDI5EC;;;9;CBCCCHCBB>BBBB0B@@BE>B@BCACCCCBAA=@?BBABBC?C@AA>ACCCCCBBBCCBABB=@@@=@ABBBBCADCCCCCCBCB
@ATNG8:00477:01651
GATGGTAGAGAGACTGTAGCGCACCCAGAAGATCAGGAACTCTAAGAAGAATTCATATTTTTTTTTAAACACGAGAGTAAAACGTAAAAAAAGAAGGTTTTTTTACAAGACTCACGTTAACAATATTGCAGCAGTACGCACACAATCGAAGCGCAGTAAGGATGGCTAGTGTAACTAGCAAGAATACCACGAAAAGCAAGAAAAAAAGAAGTTACGCTATTAACTATTAACGTACCTGTCTCTTCCGAAACGAATGAGTACAGGAGAGTACGATATGTCTACCATCGATGGATCTGAGTCT
+
/:774999;?;=<=<<?;A@??;BA9@@@>@;:;BB6;6:?>77187-3/)/4////899:::99"//(/83555;:5555&5;4444444"44.45::::::#;;;8<@@=<<:00-/7;;49=:054:;:>;@@A::;BBCC@CBBC@CFCCCB@?=@?B@@=ABBBBBBB<@?@?@@?AA=AB?1889888*9<<8?BBBBBB#@>887188>>@===A=AAAA<A=AACBB>AAA@@@B?A<??A=AAC?AAA900>00*0=:::=A@?<==::AB8855;::79745528998999
@ATNG8:00480:01650
GATGGTAGTGTACACTAGTCATACCAGAAGATCAGGAACTCTAGAAGAATTCAGATTTTTAACATCGAGAGTAAACGATAAAAAAGAAGGTTTTACAAGACTCACGTTTAACAATATTGCAGCAGTACGCACACAATCGAAGCGCAGTAAGGATGGCTAGTGTAACTAGCAAGAATACCACGAAAGCAAGAAAAAAGAAGTACGCTATTAACTATTAACGTACCTGTCTCTTCCGAAACGAATGAGTACACATCGTCGTGTCGTGCTACCATCGATGGATCTGAGTCT
+
5<==9==>DCDCBCAA<>>>?;?B@CBB@CC;;;A4;59=@556<8@>9=<?@:;9AAB3C>??@?<?;99;9:3/////////#/8(3,333&38849::9===787(35;87<886999:?CCCCDDDCBBBB@CCCC?B??>BCBA>B@E@@>@CBBACCA?CAACCA?BB?BBA;@@><<3=??;>@@AAB)AE@D???BA@@C7;6;?>A6:7;ABBB@CC@@ABA=?=:::-;::6:BCCCCBBBAA9889999:::000///)/788///(////988333
@ATNG8:00482:01672
GATAGTGTCATATGAGAGTGTGTACTCATTCGTTTCGGAAGAGACAGGTACGTTAATAGTTAATAGCGTAACTTCTTTTTTCTTTGCTTTCGTGGTATTTCTTGCTAGTTACACTAGCCATCCTTACTGCGTTTCGATTGTGTGCGTACTGCTGCAATATTGTTAACGTGAGTCTTGTAAAACCTTCTTTTTTTACGTTTTACTCTCGTGTTAAAAATCTGAATTCTTCTAGAGTTCCTGATCTTCTGGACAGAGTGTGCAGATACTACCATCGATGGATCTGAGTCT
+
@A>=<<:59;;;BCBCCBBBCBB?>;<//)////(/;186;BBBCBB?BBC;;765;A<B=B@A@AB@00)0;49==<<<%///)5555)5:;;8=@@?7@B7:;AABC?BCBCFJJIIBBB7;8;@ABB;;;0;AA@?ABBAA@@@@BBBBBCDL?AAAABBAG@DCCA==@00,00;;;.:9@5;;;;;;;#;?;;;;*::;9999959.5555$9599@:?:?D=:;;;;:C@C@DDCBBB>BBB?CBBCCCCCB;;;CLDEFDCCACDCCBAA@BAACBCCBBB
@ATNG8:00487:01637
GATGGTAGGACGAGCGTCTGAGAGGTACTCATTCGTTTCGGAAGAGACAGGTACGTTAATAGTTAATAGCGTACTTCTTTTTCTTGCTTTCTGTGGTATTCTTGCTAGTTACACTAGCCATCCTTACTGCGCTTCGATTGTGTGCGCACTGCTGCAATATTGTTAACGTGAGTCTTGTAAAACCTTCTTTTACGTTTACTCTCGTGTTAAAATCTGAATTCTTCTAGAGTTCCTGATCTTCTGGCGCTCTGTCACGTCTGCTACCATCGATGGCATCTGAGTCT
+
:44439998;<<6555::<==666:<:99555.544:(44395:<;5555.59955161665=8>166;=666;;79;;;;*;=9<:68/---,,02,-(-95//5<894955555594;>A;@=@@A996CC@AA@A=BB;<;BBB>00/////:27//,/<6;.////99;44.499;;&4.4.4599&55<=@0;55455555;.555'59955.5755.69:<;<<7<5:99;9=49998<?=>=96959://////;55.5444444.44<;::;5433
@ATNG8:00491:01648
GATGGTAGACACGTGTGCTCTCTCGTACTCATTCGTTTCGGAAGAGACAGGTACGTTAATAGTTAATAGCGTACTTCTTTTTCTTGCTTCGTGGTATTCTTGCTAGTTACACTAGCCATCCTTACTGCGCTTCGATTGTGTGCGTACTGCTGCAATATTGTTAACGTGAGTCTTGTAAAACCTTCTTTTTACGTTTACTCTCGTGTTAAAAATCTGAATTCTTCTAGAGTTCCTGTATCTTCTGGACAGAGTGTGCAGATACTACATCGATGGATCTGAGTCT
+
;@A;:?@BBBB;;6>@<ABDBBBDBAABBDCC@BBCE>BC?B@B@@@CAA7;9@@A>B@CC??=?@CBBBBB>8<433333$39399:33:9=4@70*/>*//788;8;CB;>=?@;>>>7;7;@>=<:8818>??=ABDDBC===@AA>>===:;;;9=A=A=ACB===?8818=?>?/>5;6;:@@@,:9///)//8665;=<<69999*9///8586==8=>>>?>>;@;@888>?:7222),,,*2-..6665557889...8879997;>BBA>=>?@
@ATNG8:00496:01632
GATGGTAGCGCACACATAGATACAGTACTCATTCGTTTCGGAAGAGACAGGTACGTTAATAGTTAATAGCGTACTTCTTTTCTTGCTTTCGTGGTATTCTTGCTAGTTACACTAGCCATCCTTACTGCGCTTCGATTGTGTGCGTACTGCTGCAATATTGTTAACGTGAGTCTTGTAAAACCTTCTTTTTTTACGTTTACTCTCGTGTTTAAAAATCTGAATTCTTCTAGAGTTCCTGATCTTCTGGAGATATCATCAGCGAGCTACCATCGATGGATCTGAGGCT
+
5B<;06=DABBBBBDCBBCBBBCCCCCCCC995:;:;0;B>B>BBCGFBB?BBCAB?B@CECC?B?BCCDBBBBB=::::-:B=@<==8B=CC@CCC@BB@AAACGD@CDCCCCCCACBB?B?CCCDBBBC?BBCC@CCCCCCBBBCCCCCC@@>@CD>::7;?AABBBCBBB?BAAAA6:4;;;;:;;;;#;BBCD=CCCBCBBB;<<0<BBB0BBBCBBJ@CCACCCCCBB>B@BBBBBC@BCC?BCCCEGDCACCDDGAAACCB@C@@?BBB@DCCCB9999C
@ATNG8:00454:01714
TGATGGTAGACATATCGTACTCTCTGTAGCTCATTCGTTTCGGAAGAGACAGGTTACGTTAATAGTTAAATAGTACGTACTTTCTTTTTTCTTGCTTTCGTGGTATTCTTGCTAGTTACACTAGCCATCCTTACTGCGCTTCGATTGTGTGCGTTCTGCTGCAATATTGTTAACGTGAGTCTTGTAAAACCTTCTTTTTTTACGTTTACTCTCGTGTTAAAATCTGAATTCTTCTAGAGTTCCTGATCTTCTGGGTCTACGCTCGTCGCGCTACCATCGATGGATCTGAGTCT
+
44///)/99//5;<;<=<9949:887////777:6:9;;3;94;6696<;=96;.44983975559277./----56---77.788888#/438:9918854.4;>89<24443;<7655;;:<?;?@A;?::;9=>A>@9>@;:4:9?::9AB>;99CCABC99968<<9=7<?:/0/9:;594444&46;39;<::::"449990;545;<5559.555'555994;6;>9;99///<6:6:9:;<?:>>@A9?>>>?6959=9995555=?8==>:::?:;;;;><A@99
@ATNG8:00459:01716
GATGGTAGGCACTGCGCACACATCCCAGAAGATCAGGAACTCTAGAAGAATTCAGATTTTTTAACACGAGAGTAAACGTAAAAAAGAAGGTTTTACAATACTCACGTTAACAATATTGCAGCAGTACGCACACAATCGAAGCGCAGTAAGGATGGCTAGTGTAACTAGCAAGAATACCACGAAAGCAAGAAAAAAGAAGTACGCTATTAACTATTAACGTACCTGTCTCTTCCGAAACGAATGAGTACTGTATCTATGTGTGCGCTACCATCGCAATTGCCTAGTCT
+
5A=A<;;F@BCCA@@B@BAAA@;;B6BDD?BBGD;<7<7;;A@@>A=@@<A;???:;;;;:#34999=>00/776.69444444#49495<<<1;;A:666A>??00+/300)//03:;559B>@ABBBBDAAB?;;:@>;;;??>?@=A?C@@>AAAABBBC?BBBBBC?CC@BBB9::AA@;BAA>ACCCCC)CD@E998===88189=;76/5.5;@@C>:9:AABC=@<@@=5=00*////<;;777;9;;///:6/77==333....55>:=8>>@BBB889
@ATNG8:00466:01706
GATGGTAGTGTCATATGAGAGTGTGTACTCATTCGTTTCGGAAGAGACAGGTACGTTAATAGTTAATAGCGTACTTCTTTTTCTTGCTTTCGTGGTATTCTTGCTAGTTACACTAGCCATCCTTACTGCGCTTCGATTGTGTGCGTACTGCTGCAATATTGTTAACGTGAGTCTTGTAAAAACCTTCTTTTTACGTTTACTCTCGTGTTAAAAATCTGAATTCTTCTAGAGTCCTGATCTTCTGGCTCTCGTAGACAGATACTACCATCGATGGATCTGAGTCT
+
///727::=@;B@B>?>=>C=<<>0//999;?;?;;;3:@:@<ABCC@DEA:69==0546=>>9?<><<ABDD=>844444$483444909:44.4;;7<<8<B@>==,/0>>AABB?@@B=B499>999:@4:9@@=@??>@@B??99999CA@<B6505=7;066AA@<<<>;>99999$4.4.44999'9>>?@49:?=??9:9A=@<<<+<??99194;9>9;:;:995.9945<:7:5929:5995999=;<A@@>>??@<000::=<;=:999A@A89
@ATNG8:00468:01693
GATGGTAGGCGACATACATACGCGCCAGAAGATCATGGAACTCTAGAAGAAATTCAAGATTTTTAATCACGAAGAGTAAACGTAAAAAGAAGGTTTTACAAGACTCACGTTAACAATATTGCAGCAGTACGCACACAATCGAAGCGCAGTAAGGATGGACTAGTGATAACTAGCAAGAAATAACCACGAAAGCAAGAAAAAAGAAGTACGCTATTAACTATTAACGTACCTGTCTCTTCCGAAACGAATGAGTACGATGAGATCTCGTGTGCTACCATCGATGGATCTGAGCTCT
+
::44044=8<<=?;:;AA;>C>>BA696@:;;;@955.5.55544446877.74//)///777'727/////)/////7.7999999(55.5.555&555.555559<44.58993844.5<<<<>C99555;;;;;:@<;;:@::;:4983727//)//;777/444.4998:91///(//)/166/33(3776333333#3849944433;=.3139==57377;?;:>@666<>;>;;;;09996@965BCA;;@@AAABBBA@@>>00/<@:@077?7@:=54/78///;:
@ATNG8:00473:01726
GATGGTAGCGCACACATAGATACAGTACTCATTCGTTTCGGAAGAGACAGGTACGTTAATAGTTAATAGCGTACTTCTTTTTCTTGCTTTCGTGGTATTCTTGCTAGTTACACTAGCCATCCTTACTGCGCTTCGATTGTGTGCGTACTGCTGCAATATTGTTAACGTGAGTCTTGTAAAACCTTCTTTTACGTTTACTCTCGTGTTAAAAATCTGAATTCTTCTAGAGTTCCTGATCTTCTGGAGATACACATGATACTCTACCATCGATGGATCTGAGTCT
+
5BCB@CCBBBDCCCCBBCCDDCCCCCBBBCBC@CCBD>BD@C@BBCDCCC@CCD@A?A@BCED@C?DBBBBBCBC=:::::):?>AABD>BBBB@BCC@CH9;:CEEC?CBCCCCCD@CCB@CACCBBBCCC@CCCE@DBBBCCCCCCC@@@BCF@CCB=CC@D?BBB@@ABCC@CBBBB6A;A;;:::-;ABCC>BBBBBBBCCCADDDD5CBBCCAC@CC@BBBBBBC?C?BBBCCB>AAC@BCCCCCCCDDCBBABCCC9989BBBCCC@CCCCCCCC99
@ATNG8:00474:01714
GATGGTAGGCGTGTGAGAGTCTGCCCAGAAGATCAGGAACTCTAGAAGAATTCAGATTTTTAACACGAGAGTAAACGTAAAAAGAAGGTTTTACAAGACTCACGTTAACAATATTGCAGCAGTACGCACACAATCGAAGCGCAGTAAGGATGGCTAGTGTAACTAGCAAGAATACCACGAAGCAAGAAAAAGAAGTACGCTATTAACTATTAACGTACCTGTCTCTTCCGAAACGAATGAGTACGATGAGAGAGCTCTCTCTACCATCGATGGATCTGAGTCT
+
BDBB?CCB?CCBBBCDCDDBBB@AA6@CCABFCCBC@B?BDBBBCE@A@>B@B@AA@@@@.@?ABACBDEDBCB>B???CCC3BB>@8>=?5??C?BACCCDA@>;><?<7;6516><=>@@AAAA@@>>>>:<<<A<@@@=>@//-/7<<A;?99:ACBB<>>@@BC@BB?BB@9>=0/)/76/6<;;;)66.5:<>AA???=B=AA??=?=A@;;;=@@?CAAA=B:=>?6>9939>>@@@BCB;<;>>@@@@@??>>=A994:<<>??A<?>>>AAAA??
@ATNG8:00478:01709
GATGGTAGTATATCGCGTCGCTATCCAGAAGATCAGGAACTCTAGAAGAATTCAGATTTTTAACACGAGAGTAAACGTAAAAAGAAGGTTTTACAAGACTCACGTTAACAATATTGCAGCAGTACGCACACAATCGAAGCGCAGTAAGGATGGCTAGTGTAACTAGCAAGAATACCACGAAAGCAAGAAAAAGAAGTACGCTATTAACTATTAACGTACCTGTCTCTTCCGAAACGAATGAGTACGAGAGAGCACACGTGTCTACCATCGATGGATCTGAGTCT
+
9@?A<=;<===>BBCCCCCBBBBB@:=BCA@@BBCC@DGCCBBBDD?CB@C@BBCBBCCC2B?BBBDBBBCCCC=BBBCDDD5@@<@5;;;6;BDADBBBCDCCC@D=AA@CCC>BADCDDCCCDEDCCCCA>BBBA?BB@@@???;@>@AB?@AADCCCD@CCDCCD@??<?@A<@A===,9989<<<<?.;A?AAAABB?>>:=:=AAA:=:=@BBB>B;;;BBBAF@BBB=BAB?BBCBBBBCCBBBBBBAAAAAABBBBBB@??@@@@@<AA=>>B@;:;
@ATNG8:00480:01701
GATGGTAGCGCGACGAGCGTAGACCCAGAAGATCAGGAACTCTAGAAGAATTCAGATTTTTTAACATCGAGAGTAAACGTAAAAAGAAGGTTTTACAAGACTCACGTTAACAATATTGCAGCAGTACGCACACAATCGAAGCGCAGTTAGGATGGCTAGTGTAACTAGCAAGAATACCACGAAAAGCAAGAAAAAAGAAGTACGCTATTAACTATTAACGTACCTGTCTCTTCCGAAACGAAATGAGTACCTCTCAGACGCTCGTATCGATGGATCTGAGTCT
+
<=?A;CBB@@@DBBCCCCCCCB;:;)9CC>;:;C;<5;9=<@>>;@:00-0;;==0/0000$/6////---//8891//33333$3;38,333&33838;;;88555+2,274:>959555@DCCCEDCCCBCB?BCCC?B@@??==9=@;>::6;BAAACCB?B?@@BB@CC?CCE=@@9::9+9::3:99999%9@?B==>AAA==9=9==?@:=:=@BAB?BBBBBCC@C???=6>:::-9<?<?992999>>@@??>?=?<CABBCCC=???>>=?=;<
@ATNG8:00484:01726
GATGGTAGAGTATCATGTGTATCTCCAGAAGATCAGGAACTCTAGAAGAATTCAGATTTTTAACACGAGAGTAAACGTAAAAAGAAGGTTTTACAAGTCTCACGTTAACAATATTGCAGCAGTACGCACACAATCGAAGCGCAGTAAGGATGGCTAGTGTAACTAGCAAGAATTCCACGAAAGCAAGAAAAAGAAGTACGCTATTAACTATTAACGTACCTGTCTCTTCCGAAACGAATGAGTACACATCGTCGTGTCGTGCTACCATCGATGGATCTGAGTCT
+
4ACC@CCCCCCCCCCCBCCBBCCBB?BBA?@B@@:;6;=AABBCCC@CB@C@BBB999::*;>CCCCCCCCCCE>C@AABBB2BC?C4;;;*;A@=@AAABBCCD@B@BC@BBD?BBCBCCCBBBCDECCBC>BB@@<@B@@@CAA>B@BBB@CBBBCCCC@CCBBBB?CC?C?C?BB999+:==;9::99(9?9A888@?A@@4:49>;;/5,2<A?A<AAAABCC@C@CBB=ABB?BBBCCCCBAAACCCCCCCCBBBBBBBC?BCCCBBB?AAABA>>=99
@ATNG8:00490:01692
GATGGTAGTATCTGCACACTCTGTCCAGAAGATCAGGAACTCTAGAAGAATTCAGATTTTTAACACGAGAGTAAACGTAAAAAGAAGGTTTTACAAGACTCACGTTAACAATATTGCAGCAGTACGCACACAATCGAAGCGCAGTAAGGATGGCTAGTGTAACTAGCAAGAATACCACGAAAGCAAGAAAAAGAAGTACGCTATTAACTATTAACGTACCTGTCTCTTCCGAAACGAATGAGTACTGTATCTATGTGTGCGCTACCATCGATGGATCTGAGTCT
+
5ABB@DDCBBBBBCCCCCCDBBBBB?CDFABBBBCC@C?BBCBACA?AC?A@?>?88888(9<BCCCCDDEBBB=BBBBBBB1A@=@5;;;6;BC@CCBCCDDCC?C?BC@CCC?AABBBBCCCCCCCCCCC?CCCC?CCBBBBBB?B?B@?>@CCCCCCC@AAAAAA?CC?@?B>@@>>=7?@><@@@@@2AC?D?>?BCDDA=A;@@AA;?;@BCBB>BBBCACC@C@CDE>C999:CCFDCAAABBBCBBBBBB@A===BBB?B@@AAAC@BAAACCCCAB
@ATNG8:00490:01729
GATGGTAGCGCGACGAGCGTAGACCCAGAAGATCAGGAACTCTAGAAGAATTCAGATTTTTAACACGAGAGTAAACGTAAAAAGAAGGTTTTACAAGACTCACGTTAACAATATTGCAGCAGTACGCACACAATCGAAGCGCAGTAAGGATGGCTAGTGTAACTAGCAAGAATACCACGAAAAGCAAGAAAAAAGAAGTACGCTATTAACTATTAACGTACCTGTCTCTTCCGAAACGAATGAGTACTGTATCTATGTGTCGCTACCATCGATGGATCTGAGTCT
+
6B>>;DCCDCCBBACDBAAEFBCBC>CCE?BCCCCC@C?BBBBBBB?CC?B?BBBBBCBB3B@BBBBBBBCA?@8>9;;CCC1BB?>:DED8AAC@CBAABDDBB>B?BC@C@@>@ACABCBBFCBBBBBBB@BDAB>AAA@DDAA<B@CBB@BCCCCDCC?CCCBAA=@@=AA@;@@9999+9=<8?CCCCC)@@=;0/0?=BBB:?;@AA@<?<>?BAA>ACCCBBB?A=?><6=996:??BBBCBBBBBA@999AAAAA@@@@<=>==;;;5;A==>@AAC?
@ATNG8:00491:01682
GATGGTAGGCACTGCGCACACATCCCAGAAGATCAGGAACTCTAGAAGAATTCAGATTTTTAACACGAGAGTAAACGTAAAAAGAAGGTTTTACAAGACTCACGTTAACAATATTGCAGCAGTACGCACACAATCGAAGCGCAGTAAGGATGGCTAGTGTAACTAGCAAGAATACCACGAAAGCAAGAAAAAAGAAGTACGTAACTATTAACGTACCTGTCTCTTCCGAAACGAATGAGTACACACTCTCATATGACACTACCATCGATGGATCTGAGTCT
+
A<FL@CCC?BA@@A@@BABABC;;;7;BC?CCCCAA?A@BBBBBBBAEG?B@ABBBBEDD2A>ABBBCBBBBBB>BBDCDCC2;:6;;@@@8BBB@CGCCBDDCC?B?BB@CCC>@@BCDDDDFDEBBBBCE@BA??;@???@ABB?B@CCC@CCCCCBBB@???BBB?BA=9999==999,9>><999999%9@>B999B==8AKBB?A?BBBAB=A;;;;>?:?7;;A:@@@=A;;;AA??>?BBB@@@>>>>BA>>>>><@ACCBBB?ABBABB><A?
@ATNG8:00493:01682
GATGGTAGCTCACGTACGTCACACGTACTCATTCGTTTCGGAAGAGACAGGTACGTTAATAGTTAATAGCGTACTTCTTTTTCTTGCTTTCGTGGTATTCTTGCTAGTTACACTAGCCATCCTTACTGCGCTTCGATTGTGTGCGTACTGCTGCAATATTGTTAACGTGAGTCTTGTAAAACCTTCTTTTTACGTTTACTCTCGTGTTAAAAATCTGAATTCTTCTAGAGTTCCTGATCTTCTGGTAGAGCGTGCATATATCTACCATCGATGGATCTGAGTCT
+
>C>D=AACCCCABBCCBCBCCCEDBBCCCCAA>ACCD>CC@D?BBCCCCC?CCABB?C?CABB?A=AACAAACCC@@@@@@2@C@B@?C=CBCC>B@@<@B>==>CBB?BBBBBBB?:>>?;?;?A@@@==>:=>=>599==>=>=ACAAA<=<A==<<<AA=C:??AAAAAAB=?>>?>2>:>;==<=<+==<;;0666///;77;<?AAA/>?;?A=E;;;8;@@A>>><@<@????D;>>@=@@@>>>;;;CAAA?AAAA8:7:=>>AA@<AAA>>@A>=>
@ATNG8:00499:01726
GATGGTAGGCGAGAGTGAGTCGCAGTACTCATTCGTTTCGGAAGAGACAGGTACGTTAATAGTTAATAGCGTACTTCTTTTTCTTGCTTTTCGTGGTATTCTTGCTAGTTGCACTAGCCATCCTTACTGCGCTTCGATTGTGTGCGTACTGCTGCAATATTGTTAACGTGAGTCTTGTAAAACCTTCTTTTTACGTTTACTCTCGTGTTAAAAATCTGAATTCTTCTAGAGTTCCTGATCTTCTGGGCTGCGCTGATATGCGCTACCATCGATGGATCTGAGTCTTTC
+
895505:A=BB;:9A;CFCCCBB=?@@@AB;;4;;;;0;@4929??ABBB@BBBBB@C@BBBB?B?ABABBBBBA>??;;;'<=3=8877&3:::9<<?8@B?BAB@@@=??=>AA?@78:A:=:>=;;;:;;<BBA@<===;;;>988;:>87881978178/6-599;88:?A69;?@?2?8>;>?@@@/??@@A:@@???A;;////@@>,;/88==B<@?<???AAAA;A:>>??==:9<;;6;///9:9:;;;@>==??==9=<<><==;??===A?>;;;1;
@ATNG8:00451:01747
GATGGTAGCACACGAGATCTCATCGTACTCATTCGTTTCGGAAGAGACAGGTACGTTAATAGTTAATAGCGTACTTCTTTTTCTTGCTTTCGTGGTATTCTTGCTAGTTACACTAGCCATCCTTACTGCGCTTCGATTGTGTGCGTACTGCTGCAATATTGTTAACGTGAGTCTTGTAAAACCTTCTTTTTACGTTTACTCTCGTGTTAAAAATCTGAATTCTTCTAGAGTTCCTGATCTTCTGGGTCTACGCTCGTCGCGCTACCATCGATGGATCTGAGTCT
+
4?9:06<ACCCBABCCCIECBCBCCB<AABBC?BBBC>CC@CACCCCDBC@CCABA?A@CCCB@B>AACDBBCBB=BAAAA1AC<A???8<??@3:9819A=AAABBB>AAAABBBB?AAA;@<@AA>>>>>=BCAA8??AA@@@@@@@CA>>>>::;;===8=<?@@B@@@??8==>>>2><A:<<<<<.<>>@?9?CACB@@>>>:>DEG/A:::A<A=AA=AACB;;;<?<=>>A@@<@@@@:@@??>>>AA@@@>>>:::D=AAAA?>?=>>>>>>AA>>
@ATNG8:00452:01739
GATGGTAGTGCGTGAGAGAGAGACCCAGAAGATCAGGAACTCTAGAAGAATTCAGATTTTTAACACGAGAGTAAACGTAAAAAGAAGGTTTTACAAGACTCACGTTAACAATATTGCAGCAGTACGCACACAATCGAAGCGCAGTAAGGATGGCTAGTGTAACTAGCAAGAATACCACGAAAGCAAGAAAAAAGAAGTACGCTATTAACTATTAACGTACCTGTCTCTTCCGAAACGAATGAGTACTGTATCTATGTGTGCGCTACCATCGATGGATCTGAGTCT
+
====<=@==>>??>CAA;@@@=:9905=;9>@ABAB=A@BBAAABB@DC?C?CBAAAAA@.@?@ABAAAAA???8?@AABBB5BB?@<@@@4@@A<@BCDCCBCC@B@BC?A<;5:??:;9BBCBCCICBBB@@@@B?@@@BDDAA>B?B@@=@BBBBBCC@AAABAA?AD?AAA9?<999,8<<8989998$8><8748A?AA>;><668@<@;@@BBB?BCCBBAC@C?BBD>@9:7:A@BBBCBCDCCABABBA@@A:99?AA=?;;;;;B?BB;::AABBB
@ATNG8:00454:01749
GATGGTAGCGCGACGAGCGTAGACCCAGAAGATCAGGAACTCTAGAAGAATTCAGATTTTTAACACGAGAGTAAACGTAAAAAGAAGGTTTTACAAGACTCACGTTAACAATATTGCAGCAGTACGCACACAATCGAAGCGCAGTAAGGATGGCTAGTGTAACTAGCAAGAATACCACGAAAGCAAGAAAAAAGAAGTACGCTATTAACTATTAACGTACCTGTCTCTTCCGAAACGAATGAGTACGATGAGAGAGCTCTCTCTACCATCGATGGATCTGAGTCT
+
>>>>;@@>>ABBBBBBCAAACCCCC>DBC?@>@@>?;?8@?@ABBDA??=?;@=???@@@/?8>?@@@AA887>6;;?=999(9;6;4;;;+>BB=AACBBBBBB@B@BC@DCD?BAAAB@@@DCA@A@@;;4;@?@;>@@@@ABC?C@C;;6;AA?BBBB=??BC?@;>=6;;;8==999,9989@AAAAA'=;68333855>>999998929:77???:?@9::AA<><@@>4>00)//6677888333993////88668:==85556555/5777556679
@ATNG8:00457:01777
GATGGTAGTCTCAGATAGTCTATAGTACTCATTCGTTTCGGAAGAGACAGGTACGTTAATAGTTAATAGCGTACTTCTTTTTCTTGCTTTCGTGGTATTCTTGCTAGTTACGCTAGCCATCCTTACTGCGCTTCGATTGTGTGCGTACTGCTGCAATATTGTTAACGTGAGTCTTGTAAAACCTTTTTTACGTTTACTCTCGTGTTAAAAATCTGAATTCTTCTAGAGTTCCTGATCTTCTGGGTCTCTCTCTCACGCACTACCATCGATGGATCTGAGTCT
+
:@:A755@?<<<B@BCC;;65;==CC@@@C;;6;AAD?CD?A=ABBB=>><>>BBB@B@BCCD@DABBABBBAAB@;;;;;);=9@DCC=CBBB?ABGIEC@CCBBCCACABAEEAA>BBB?B@CDCD;;;;6;BBB:;;CBBBCCBCBBBCBBB@CBB?AC@C@CDCCDHBBB@CBAAA.;5;;;;;%:?@@B>CCDCCBB@@@@CECC+B999D;?<@B?A@@?CBC?C@CBBBBEADBCB=BBBB@@AACCCCC??@A::4:??DB??=?AA@BBCBBB
@ATNG8:00458:01775
GATGGTAGTAGTACACTAGTCATACCAGAAGATCAGGAACTCTAGAAGAATTCAGATTTTTAACACGAGAGTAAACGTGAAAAGAAGGTTTTACAAGACTCACGTTAACAATATTGCAGCAGTACGCACACAATCGAAGCGCAGTAAGGATGGCTAGTGTAACTAGCAAGAATACCACGAAAGCAAGAAAAAGAAGTACGCTATTAACTATTAACGTACCTGTCTCTTCCGAAACGAATGAGTACACACTCTCATATGACACTACCATCGATGGATCTGAGTCT
+
:ABB@BBCCD====BBCCBBB;66B9BCC@BAAABB=B:;:@CBBB@CC@C@CCB@A@AA2@>BCCCBBBBCDD>@:;:CCC7;;6:=@B@9BHH@CCCEDEBCB@B?BB=AAC?CBBCIGIBBBBDBBBBC?BAAA>ABB??C??9@?AAA>ADCCCACC?CCAABB?BB?BBB?BBBBB=ABB>=;;;:+;@=B889AABCB8;7:=>>6;7;?CBB@BBAAA@@<@<@@@<AAA>BDFBBBABBCBBBCBBBBBC@@@BA9979@@ABAA?@@?CC???BB
@ATNG8:00461:01762
GATGGAGGCGTGTGAGAGTCTGCCCTGAAGATCAGGAACTCTAGAAGAATTCAGATTTTTAACACGAGAGTAAACGTAAAAAGAAGGTTTTACAAGACTCACGTTAACAATATTGCAGCAGTACGCACACAATCGAAGCGCAGTAAGGATGGCTAGTGTAACTAGCAAGAATACCACGAAAGCAAGAAAAAGAAGTACGCTATTAACTATTAACGTACCTGTCTCTTCCGAAACGAATGAGTACGAGAGTCAGAGCAGAGCTACCATCGAGGTTGTAAAGTCT
+
=>>>:;A<@BCCBBBBDCBBBBBC7CCDGCCBBBB@C?BBBD@AA@BC@C@CBBBBBBB3B@BCCCDAAACCD@BA99888(8>;?19992:@B?BBBBA>=::6:<@@>@@@<>>>>??>>>>???AA>>9>>>?;88:<<>?@<@<@@B@BCAB>>>A:??CC??<@C=@B@?B@@@@:@?>9::::9):<8=?ABAA??A;A;A?AA7;7;<>??<AA>@=;==A=@@@9?@@;?>>@999A@@@@AA@@@B??>>?@A@@:??>>>>9>9=;=@9@@=>
@ATNG8:00461:01778
GATGGTAGTGATACAGATCAGACACCAGAAGATCAGGAACTCTAGAAGAATTCAGATTTTTAACACGAGAGTAAACGTAAAAAGAAGGTTTTACAAGACTCACGTTAACAATATTGCAGCAGTACGCACACAATCGAAGCGCAGTAAGGATGGCTAGTGTAACTAGCAAGAATACCACGAAAGCAAGAAAAAGAAGTACGCTATTAACTATTAACGTACCTGTCTCTTCCGAAACGAATGAGTACGATGAGAGAGCTCTCTCTACCATCTATGGATCTGAGTCT
+
:?;=9>?@?CBBCCAAAB@@A6:9C@BCB@A@@BBB?C@BBAA?>:9BC>B8=@>73333$3<?A@AA@BB<==33394444$4;6;6<<<05;@45;;;:==00+/)/:5;?B9>BBCCCBBBBAAA000A<AACC@BB@<<>00+08<=A=AD;9;BBC@CDAAADAGK@B??<?ABAB=B9:9:CCCF3BB?BBBBCBB>>;><;;;B6;6;;@@B@AABBACC@D?DBC=?@@=@@:::B???ABBBBBBBB:::;AA88/6=///;;;5>>>AA:;<76
@ATNG8:00462:01779
GATGGTAGTGTCAGTGCGCGTCGTCCAGAAGATCAGGAACTCTAGAAGAATTCAGATTTTTAACACGAGAGTAAACGTAAAAAGAAGGTTTTACAAGACTCACGTTAACAATATTGCAGCAGTACGCACACAATCGAAGCGCAGTAAGGATGGCTAGTGTAACTAGCAAGAATACCACGAAAGCAAGAAAAAGAAGTACGCTATTAACTATTAACGTACCTGTCTCTTCCGAAACGAATGAGTACTGTATCTATGTGTGCGCTACCATCGATGGATCTGAGTCT
+
;CCC@CBBCCCBBBCCCCCCBBB@@@@DDACCCB@@<@<@@AAAAA?BC>A>AAA99999.9=AAAAABBBBCC>CCBBBBB5BB?B=BBB:BCCACCCCDCCCC?A?AA<@@A<@@CBCCCCCCCCCJLA@?ABBB?BBBAAA??<@?AAB@BCCDCCCC?AAABBB?BB?BBC?CCBBB=???;==<<>.???CBBAADBAA;>;@ADD;?<@AC@@=@BABCCC@C=BAC;CBC?BAAACDCCCCBBB>>>CCBBB>>>BB?=@@@???C@B???BBBBBB
@ATNG8:00467:01759
GATGGTAGCTCTGCTCTGACTCTCGTACTCATTCGTTTCGGAAGAGACAGGTACGTTAATAGTTAATAGCGTACTTCTTTTTCTTGCTTTCGTGGTATTCTTGCTAGTTACACTAGCCATCCTTACTGCGCTTCGTTGTGTGCGTACTGCTGCAATATTGTTAACGTGAGTCTTGTAAAACCTTCTTTTTTACGTTTACTCTCGTGTTAAAAATCTGAATTCTTCTAGAGTTCCTATCTTCTGGTGTCTGATCTGTATCACTACCATCGATGGATCTGAGTCT
+
B=>@;?C=?;;;BBBBCCCCBBCDDBCCCB995:;;;,:B=B?CCCCCCC@BBCCD@EADDAA?AACBBG=C==@759;;;*;G>ABCC=CC@B?ABC?CC?=;;CCC@CCCBBDBB@BEEAD?CCBB;;;CACCC@CBBBCCCBDBBBABCBC=@AC?A@>A=@AAB@@ACC@BBCCC7B>A=;;;;;;%;BBBE>CAABCCCABA=@@@A,@ABBC@BAED@CCDC@@@@C@CDCCC>@?@<@B@@@BCCBBBBBCCCBBBB?CBCCCDE@DAAAACABAC
@ATNG8:00469:01738
GATGGTAGGCACTGCGCACACATCCCAGAAGATCAGGAACTCTAGAAGAATTCAGATTTTTAACACGAGAGTAAACGTAAAAAGAAGGTTTTACAAGACTCACGTTAACAATATTGCAGCAGTACGCACACAATCGAAGCGCAGTAAGGATGGCTAGTGTAACTAGCAAGAATACCACGAAAGCAAGAAAAAGAAGTACGCTATTAACTATTAACGTACCTGTCTCTTCCGAAACGAATGAGTACACACTCTCATATGACACTACCATCGATGGATCTGAGTCT
+
<<>>:CBC?C@@?B@A@AABAAA@C=BBC?BBCDAA>A@CCCCCCC?BB@B@BBBBBCCC3C@CABABCCCCBC>??ABAA@0?@<@;BAA7BBC?BAAABBBCC?B?AB@BBB?AAA?@ABCCCCDC@@@C?A@::7;BBABBBB?B@DBB@BCAAABAA?ACC?@?>AA?????BCBCD>A??9====?.?C@GBAAA>>AA<@;@@@@<@===BCC@CCBDBCC?C?CCC=BBB@BBBBBBBBAAABBBBBBB?BBCBBBBB?CBBBBCF@CAABAABB??
@ATNG8:00475:01749
GATGGTAGCACGAGTCACTCATATCCAGAAGATCAGGAACTCTAGAAGAATTCAGATTTTTAACACGAGAGTAAACGTAAAAAGAAGGTTTTACAAGACTCACGTTACAATATTGCAGCAGTACGCACACAATCGAAGCGCAGTAAGGATGGCTAGTGTAACTAGCAAGAATACCACGAAAGCAAGAAAAAAGAAGTACGCTATTAACTATTAACGTACCTGTCTCTTCCGAAACGAATGAGTACGTGTGCGACGTGTCTCCTACCATCGATGGATCTGAGTCT
+
BAA<:CCBCCBB<A@;;?@@A?;;>:>=B>ABDBBC8;6;BCBBBF?CD?A=@AAA@A@@.@?@AABBBBBCCC>CCCBBBB2BB>A=AAA7BCD?BAAABAAA@5;;@9@BC?ABB@@@BCEBBBB;;;@<@ABB?BCCBBCBB?C;@;:6;ABCCCCC@CD@@?B@CC@AAA?A@@@@80009::;;;;%:968;8:;;<98;>:;9;=4<5<;CCD@@??BBAC?C?ABC>B::6:::@@BBBBAAAAA@?>?>??BA;@BB?>A>=>@@<@BBCA@=>>@
@ATNG8:00476:01740
GATGGTAGGCACTGCGCACACATCCCAGAAGATCAGGAACTCTAGAAGAATTCAGATTTTTAACACGAGAGTAAACGTAAAAAGAAGGTTTTACAAGACTCACGTTAACAATATTGCAGCAGTACGCACACAATCGAAGCGCAGTAAGGATGGCTAGTGTAACTAGCAAGAATACCACGAAAAGCAAGAAAAAAGAAGTTACGCTATTAACTATTAACGTACCTGTCTCTTCCGAAACGAATGAGTACTGTATCTATGTGTGCGCTACCATCGATGGATCTGAGTCT
+
5::;8==@:==B>;;9:969:;A>@6@@A=@@BCAB8;69@@A:::@DD@C@BA@?>>>=0?=998AAAA9:8<6;355===+<<:?:??>0<<:497///55//,/7;;7;9;055:899:99;6999>>=5:?>@;??B=BBCC=A=?;:29@@=@?@@;??><?A;?>9?=<8;73333&333,3;;@BB(<<4887:??:858053669<:>;?>A>@:@::::9C?F>?@C>CC=6>:93//6///:::>888A::88888::6==;;95:49889?ABBC>
@ATNG8:00482:01767
GATGGTAGTACATGATAGACGACACCAGAAGATCAGGAACTCTAGAAGAATTCAGATTTTTTTAACACGAGAGTAAACGTAAAAAGAAGGTTTTTACAAGACTCACGTTAACAATATTGCAGCAGTACGCACACAATCGAAGCGCAGTAAGGATGGCTAGTGTAACTAGCAAGAATACCACGAAAGCAAGAAAAAAGAAGTACGCTATTAACTATTAACGTACCTGTCTCTTCCGAAACGAATGAGTACGATGAGATCTCGTGTGCTACCATCGATGGATCTGAGTCT
+
;<<>9>====<<B><==BBBBDB@A:@BB>BBCCAB@B?CC>BCCE@CC?B?A?A;;;;;;;";<@@;;;6BB;;;6:C;;;:;';;494:999(5996;C>CCCC;:8<@BD?BAA>AABBBCCBCBBBBABBC@CCCD?BBCCBBBC6949996;CBBBDDC@BBCBBC?BB@BAA=@??=>7=@@;9:9:9:%:?;8947?>AAB?@>:A@@==8<@C<<9<BBBABB?B?BAD;@@@;@@@@?BAAABBBBBBAAA@999AAABD?CA@@@?B?B:;:B???BB
@ATNG8:00482:01779
GATGGTAGCGAGCGAGTGTGTATACCAGAAGATCAGGAACTCTAGAAGAATTCAGATTTTTAACACGAGAGTAAACGTAAAAAGAAGGTTTTACAAGACTCACGTTAACAATATTGCAGCAGTACGCACACAATCGAAGCGCAGTAAGGATGGCTAGTGTAACTAGCAAGAATACCACGAAAGCAAGAAAAAGAAGTACGCTATTAACTATTAACGTACCTGTCTCTTCCGAAACGAATGAGTACTATGTAGAGCTCTATACTACCATCGATGGATCTGAGTCT
+
4<;>5;666====??;@<<@A??;;155<8<@==??7;7::<<=:A=?A00*00/4;<<;*;:@>B@CCBA=CC:>;99?>?,@@:>;@@@069B499C@@@CCC@B@BB>@A?<?C:8:BB;:;CCBBBCB=@:9;29:99966C:A9B:;49B@BBBBB>AAABAA6;:;=??=:98==3773,37777)8A6B=B778=79299=@AC;;5:9AAA@AABCCCB@C=;;;09>>:999>???@BBBBBBBBBB???A:99<=287575<B?A99:A@B?==
@ATNG8:00485:01730
GATGGTAGGCGTGTGAGAGTCTGCCCAGAAGATCAGAACTCTAGAAGAATTCAGATTTTTAACACGAGAGTAAACGTAAAAAGAAGGTTTTAACAAGACTCACGTTAACAATATTGCAGCTGTACGCACACAATCGAAGCGCAGTAAGGATGGCTAGTGTAACTAGCAAGAATACCACGAAAGCAAGAAAAAGAAGTACGCTATTAACTATTAACGTACCTGTCTCTTCCGAAACGAATGAGTACGATGAGAGAGCTCTCTCTACCATCGATGGATCTGAGTCT
+
<===:><<8<@@@<<A@@ABAA>;;3;@C@GHABABE@CBDDCGC@CC?B@BCB99888)8<ACCCCAAAACC>CA@@?@?2@C?A:?==+939>;>??@BB=DD;A<AB==;9489>A@>>=AAA@@>>>>9>>>A:=;<?AAA>:?:>AB?CAAABBBB?CDDCBB?BB?BCC?AABBB=@8839A@@@.;;6;?AA@@@@@7:7;@A@<A=C@88;<@A@A@>><>:>=>9@CC?;;;B;<;<;;@ACCCBBBA@A@BBC@@=?CAAA?>;?AA???AAAA
@ATNG8:00488:01732
GATGGTAGAGTACAGTGTAGTAGACCAGAAGATCAGGAACTCTAGAAGAATTCATATTTTAACACGAGAGTAAACGTAAAAAGAAGGTTTTACAAGACTCACGTTAACAATATTGCAGCAGTACGCACACAATCGAAGCGCAGTAAGGATGGCTAGTGTAACTAGCAAGAATACCACGAAAGCAAGAAAAAGAAGTACGCTATTAACTATTAACGTACCTGTCTCTTCCGAAACGAATGAGTACATAGATATACGTATAGCTACCATCGATGGATCTGAGTCT
+
8CDC@CBBCC@AADGJCBBBCCCCBACCC?BBBBBC?C?AAAABBB?BB?B>?98:9::+:?ABBBEBAACFB;@:;4444$4939.555&5;<7?<<A?@==C?@=@B>AAB>BBCCCBBBDGGICBBBC@CBAA>@CCBCBCB@DAC:::;BBBBBCC?CBABBC?AA>997;=>773.388433779(7>8=<>BBBB@A<A<@??@=D=?>BCE@BBBCABC@C@BBB>ABA>AAAAABBBBBBBBBBBBBA?:;;;@?@<@::;AAB;>???AAAAA=
@ATNG8:00489:01752
GATGGTAGTGTGTCTCTGAGAGTAGTACTCATTCGTTTCGGAAGAGACAGGTACGTTAATAGTTAATAGCGTACTTCTTTTTCTTGCTTTCGTGGTATTCTTGCTAGTTACACTAGCCATCCTTACTGCGCTTCGATTGTGTGCGTACTGCTGCAATATTGTTAACGTGAGTCTTGTAAAACCTTCTTTTTACGTTTACTCTCGTGTTAAAAATCTGAATTCTTCTAGAGTTCCTGATCTTCTGGTAGAGCGTGCATATATCTACCATCGATGTATCTGAGTCT
+
C@@B>?@:::;;9A;;ACAACBBBCCBABCBA?ABCC>CD@D?BBBBCCC@CDABAAEACBBB@C?CDDD@@CEDA@@@@@1?C@BBBB<@B@A>BBC@CD?BBBDCDACDCCCCBB>BB@=A?CCCBBBCC@BBBB=@ACCCCCCCBBCDBBBC@DBB?BB@C@BBBBCCDCC?@ACGE:B?A;;;:;:*;@AAA=B@@@CCCCCCBCFCF5CCBBB?B@CC@BBBBBBB@B@BBBCCB@@?@>@ABCCB::;@@@BCCCBBA@<>000=<::AAA?????@@
@ATNG8:00489:01776
GATGGTAGCGAGCGAGTGTGTATACCAGAAGATCAGGAACTCTAGAAGAATTCAGATTTTTAACACGAGAGTAAACGTAAAAAGAAGGTTTTACAAGACTCACGTTAACAATATTGCAGCAGTACGCACACAATCGAAGCGCAGTAAGGATGGCTAGTGTAACTAGCAAGAATACCACGAAAGCAAGTAAAAGAAGTACGCTATTAACTATTAACGTACCTGTCTCTTCCGAAACGAATGAGTACGTGTGCGACGTGTCTCCTACCATCGATGGATCTGAGTCT
+
5==>:===;;?696??@@=BDC;;=?BBD@BAAABA=A>A@==:00,/0)/4=?<AABBB2B?CCCCDCCBBBB>BBBBCDC5CC>B:@@?7ACCACCCCDECBB?B?@@=@AA@BCBCBBBCCCCCBBBBB;A@BB?A@@AACGF@DACFC@BB@@@@CB?BBCCCC@CC9::B@AAAAA2:993:99:9+7=8=ABBCCCCC>A>BFBB?B?AABCC@CCBBBBB?B?@AA;@AA>ABBAA@A??:::AA@ABBBBAAA?BAA;??@@CBB?BBBB@???;;
@ATNG8:00490:01738
GATGGTAGACATATCGTACTCTCTGTACTCATTCGTTTCGGAAGAGACAGGTACGTTAATAGTTAATAGCGTACTTCTTTTTCTTGCTTTCGTGGTATTCTTGCTAGTTACACTAGCCATCCTTACTGCGCTTCGATTGTGTGCGTACTGCTGCAATATTGTTAACGTGAGTCTTGTAAAACCTTCTTTTTACGTTTACTCTCGTGTTAAAAATCTGAATTCTTCTAGAGTTCCTGATCTTCTGGGCTGCGCTGATATGCGCTACCATCGATGGATCTGAGTCT
+
44A@?@?@BBBFCCGDCCCCDHCCBBBCDBBB@BCBC>BA?A?BCBADCC@CBBBB?A?@AAA=A?CBBBBBCCB?BBBAB1<83:788(87978>=<889179?7@A9@@@>>>=D<@@A=A=D@@@;878<A=>>:>=AA?>>;;;@@A=::616//)/95:59>??>===@7;<?ED;D=A8;;???/?AAAE7;;==@:::?>5;;;;+;;;;E=A<>><??A@@=:5:9///::>577<=07//-733333633363799-665988845559958:A@
@ATNG8:00497:01762
GATGGTAGTATATCGCGTCGCTATCCAGAAGATCAGGAACTCTAGAAGAATTCAGATTTTTAACACGAGAGTAAACGTAAAAAGAAGGTTTTACAAGACTCACGTTAACAATATTGCAGCAGTACGCACACAATCGAAGCGCAGTAAGGATGGCTAGTGTAACTAGCAAGAATACCACGAAAGCAAGAAAAAAGAAGTACGCTATTAACTATTAACGTACCTGTCTCTTCCGAAACGAATGAGTACTGTATCTATGTGTGCGCTACCATCGATGGATCTGAGTCT
+
///:6;=;@@BBBC<;:BB@699@=8::>:;>@BBB>B?BCCDDAA>@@<@>@@@@>?=>,<9=?=BAAAAAAA<BBBCCCD5@@=@=BBB9B@A=B<;;@CD>@;@:?A=@@?<?@?ABB;;;@;;:>@@@=AABB?AAA@@@BD?B>A;;5<;??@@@B?BCDB??<>?:?A@8>??><5;;71733333#3949>===77;=;:;77;:4945296>:>><<<>C;><>BB=BBB?BBBA???BBBABCB???A?@@788BAB;@@;877=9<;=<=997<=
@ATNG8:00450:01797
GATGGTAGTATAGAGCTCTACATAGTACTCATTCGTTTCGGAAGAGACAGGTACGTTAATAGTTAATAGCGTACTTCTTTTTCTTGCTTTCGTGGTATTCTTGCTAGTTACACTAGCCATCCTTACTGCGCTTCGATTGTGTGCGTACTGCTGCAATATTGTTAACGTGAGTCTTGTAAAACCTTCTTTTTACGTTTACTCTCGTGTTAAAAAATCTGAATTCTTCTAGAGTTCCTGATCTTCTGGATATGAGTGACTCGTGCTACCATCGATGGATCTGAGTCT
+
5;AA8BCBBCBBBBCDCBBCCCCCBBACCEBB@BBBA<AC?A?AA@BDBB>BB@A?>A>BACC>B>BBA@@BBBB?@@@@@2@>;??@A:?BBB?BBB?BB597BAA@<@BA@>>@@:@AA;@;@??>=>=>;>>=<8>@>@@@@>@@C@A=>>?;=<99:96:=AAAAAAA993;;9:9/:9<988888(8<==>7>@?;;;=<<<088888%8<==C>D=>>;>??@>>><A<??AAAD6;;A<AB>>>@?@@>>>A@???@AA<A?>?>8849<<=??@=>>
@ATNG8:00453:01806
GATGGTAGTACATGATAGACGACACCAGAAGATCAGGAACTCTAGAAGAATTCAGATTTTTAACACGAGAGTAAACGTAAAAAGAAGGTTTTACAAGACTCACGTTAACAATATTGCAGCAGTACGCACACAATCGAAGCGCAGTAAGGATGGCTAGTGTAACTAGCAAGAATACCACGAAAGCAAGAAAAAAGAAGTACGCTATTAACTATTAACGTACCTTTCTCTTCCGAAACGAATGAGTACAGAGAGTACGATATGTCTACCATCGATGGATCTGAGTCT
+
5=<<8=BBA==B996;B=BCCCBBB@E;:9;BBA@@5;44@==<=B?CA;@;?@@BA@DD1D?BBCCCCC;:;A8@@;;;;;';@<<9;;;0;DG@CCBA@@@00-0;@><@AD>@@BBBCBBBCCCCCBCC@CCCC?BBDDDCCC8949?@;ACBBCCCB@BCBBBD?BC?BBC?AAACC>A<<8999989%9A;9948CABBB?B?BDBB?@<AAE@A5;;0;BBB?B@CLF?CBB>BBB;:;FDCCBBB???BBBBBBABACC?BBBABBB@CBBBAAAAAA
@ATNG8:00453:01817
GATGTAGCGCACACATAGATACAGTACTCATTCGTTTCGGAAGAGACAGGTACGTTAATAGTTAATAGCGTACTTCTTTTTCTTGCTTTCGTGGTATTCTTGCTAGTTACACTAGCCATCCTTACTGCGCTTCGATTGTGTGCGTACTGCTGCAATATTGTTAACGTGAGTCTTGTAAAACCTTCTTTTTTACGTTTACTCTCGTGTTAAAAATCTGAATTCTTCTAGAGTTCCTGATCTTCTGGTATGACTAGTGTACTACTACCATCGATGGATCTGAGTCT
+
/0/////;<C?GCC;9;CCABAAB@>;::4909@AA<BB=@=@;;<<<=:;;<AB?B?BBAA=@=@A@ABCBBC5;;;;;'9?:=9<<5556>@B>D@CC@GFBBBE@CBCCCDCB@BBC@C@CCAAABCB?BBBB<@AAACCDDDCCAAACCC@CBB>AB@C?CBBBBCBBE@BCCCC:B=A;;;;;;;%;CBBC=BBBBBBBACA5<<;;*;A@BCADAFCACCDBAAA<@<@@@AAB;@@@>B@AACAAAAAABBCBBBAAEACCBBBCC@CBBBBBCCBB
@ATNG8:00454:01816
GATGGTAGTACATGATAGACGACACCAGAAGATCAGGAACTCTAGAAGAATTCAGATTTTTAACACGAGAGTAAACGTAAAAAGAAGGTTTTACAAGACTCACGTTAACAATATTGCAGCAGTACGCACACAATCGAAGCGCAGTAAGGATGGCTAGTGTAACTAGCAAGAATACCACGAAAGCAAGAAAAATAAGTACGCTATTAACTATTAACGTACCTGTCTCTTCCGAAACGAATGAGTACGATGAGATCTCGTGTGCTACCATCGATGGATCTGAGTCT
+
95<A;?;:4;556;5??;@:;5:@<=>AB@BA@@@@4;5:?99=:>;=>7>=A:66<==@1B=BBABBICBBBC8@@;;:::';@;>9>>;0;@C>BCBBBCB;;8;>AC?BBB=??A@ADCDCCBCBBBBC?CCCC@CCCCDBCB?B?B::5;AABBBDH?CCBBBB@CC@BAB?CCDEH=AAA<;;;;;,;>7000@@A???=A=@A@=:=:;;ABA=ACC@AACAE@BCE>BAA>@@@AAABC@@AA???BB???@ABBBBF?A==>@AE?BBBBBA@A??
@ATNG8:00454:01817
GATGGTAGTATATCGCGTCGCTATCCAGAAGATCAGGAACTCTAGAAGAATTCAGATTTTTAACACGAGAGTAAACGTAAAAAGAAGGTTTTACAAGACTCACGTTAACAATATTGCAGCAGTACGCACACAATCGAAGCGCAGTAAGGATGGCTAGTGTAACTAGCAAGAATACCACGAAAGCAAGAAAAAGAAGTACGCTATTAACTATTAACGTACCTGTCTCTTCCGAAACGAATGAGTACGAGAGAGCACACGTGTCTACCATCGATTCGAGGAAGTCT
+
CBBB?CCBB@AABCCCBCCCBBBBB@CCC?CABBAA?AACCCDBBB@CD@C@CCCAAAAA2AABBCACCCCCDD9>>;;;;;$9:6;4;;;0;A>:>CCCDDB:96;?AB?BCC@CDCBCBBBCFCDDDBBB?CCCC?BABBCCBA=B?B??>?CCCBCCA?ACABBB?BB>ACE?BB999,9=<9:9::9(9A?BBBBB@@@@;@=BCBB8;7:=BBB?BBCBBBB@C>AAE>B??=@@BCCBB@AABDAAABBBBBBBBBBB?;?A@@>><>CBA<A<@><<
@ATNG8:00464:01803
GATGGTAGCTATACGTATATCTATGTACTCATTCGTTTCGGAAGAGACAGGTACGTTAATAGTTAATAGCGTACTTCTTTTTCTTGCTTTCGTGGTATTCTTGCTAGTTACACTAGCCATCCTTACTGCGCTTCGATTGTGTGCGTACTGCTGCAATATTGTTAACGTGAGTCTTGTAAAACCTTCTTTTTACGTTTACTCTCGTGTTAAAAATCTGAATTCTTCTAGAGTTCCTGATCTTCTGGTCTACTACACTGTACTCTACCATCGATGGATCTGAGTCT
+
CC>B@BCDABBBBBFCGCCBBBCCCCCCCCBB@BCDD=BB@D>@@BBCBB@BBAAA?A?AAAA@D@CCCBAAA@@:97879$9>3@;=?8?C@A>AA?=?>499BBCE@DDBB@@=A;AAA8<8<>>>>>>>9>>>>9>>A>;;>@@@AAB@@@@:>>><>F<A<A@@@@@@@@8:::@@5@<@:=>A@@/@D===4999///:9:A<====,=///@7@4;;4:?????@=D>CB==>?=@==:=@@@>>>>@><>??@??;8838/--;33-6<<;?;;;AA
@ATNG8:00466:01792
GATGGTAGGCGAGAGTGAGACGCAGTACTCATTCGTTTCGGAAGAGACAGGTACGTTAATAGTTAATAGCGTACTTCTTTTTCTTGCTTTCGTGGTATTCTTGCTAGTTACACTAGCCATCCTTACTGCGCTTCGATTGTGTGCGTACTGCTGCAATATTGTTAACGTGAGTCTTGTAAAACCTTCTTTTTACGTTTACTCTCGTGTTAAAAATCTGAATTCTTCTAGAGTTCCTGATCTTCTGGCGCTCTGTCACGTCTGCTACCATCGATGGATCTGAGTCT
+
::::5;@@<ACBBBCBCCDDBC@AADCECC@@??CDD=AB?B@BBBABBA@CC@??>B@BB@@<A@CBBABCCA>;77979$8>4?ABB<BBBC?CBB@BB=>=>BBB?BAA@@@AA7;;A;A;AA?>@>=>;>@DC6:8>=?>>>AAAAA>>>A;:;;=>>;><AA>>>BAAA<??@AA5A<A=????=/;=666,7;:::;;;<<7<==>/>>>>B>D===:>BAA>>><@<@@@@@@:<<=<===@:::??A=><;::???A<A@@@667<@@@@@A>=;;
@ATNG8:00468:01825
GATGTAGTCTCAGATAGTCTATAGTACTCATTCGTTTCGGAAGAGACAGGTACGTTAATAGTTAATAGCGTACTTCTTTTTCTTGCTTTCGTGGTATTCTTGCTAGTTCACTAGCCATCCTTACTGCGCTTCGATTGTGTGCGTACTGCTGCAATATTGTTAACGTGAGTCTTGTAAAACCTTCTTTTTACGTTTACTCTCGTGTTAAAAATCTGAATTCTTCTAGAGTTCCTGATCTTCTGGACGACGCGCACTGACACTACCATCGATGGATCTGAGTCT
+
CBA<A=<=BCBBACIHDBBCBCDCCDBBABB>ACCC>BB@C@CCCCBBB?CBBBA8;6;B@?;@ABBBBB;<;B?DDCCC2DC@CCDD>BABB?BCFADG?BBCEDGACBCBCCC?A@C?C?CCCBAAAB@BBCB?BCBAA@BBBBBBCBBAA@B@A?@C@C?BBCCCCFCC>ABAAA7A?C?CCCCC2BBBBB;AACBHEHBBC=@@@@,@;;;;9;?CC@BBBCB<;:;?CCBCBB?BBCAEI;==CCDCC;;<CCCCDDC@BB@@@AB?AAACBCBAA@
@ATNG8:00475:01829
GATGGTAGTATATCGCGTCGCTATCCAGAAGATCAGGAACTCTAGAAGAATTCAGATTTTTAACACGAGAGTAAACGTAAAAAGAAGGTTTTACAAGACTCACGTTAACAATATTGCAGCAGTACGCACACAATCGAAGCGCAGTAAGGATGGCTAGTGTAACTAGCAAGAATACCACGAAAGCAAGAAAAAGAAGTACGCTATTAACTATTAACGTACCTGTCTCTTCCGAAACGAATGAGTACTATAGACTATCTGAGACTACCATCGATGGATCTGAGTCT
+
/:::7==9@;BBBBDGGGDCBBBBC@BBC?BBB@;;6;9AA;:99:49B=A<@@::9BAB1B<?@BBBACBAAA<AABBCDD5A@=A5;;;*9BD?ABACCCBAB?B?BB@CCB=@@BACCCCCEFDAA@BC?C:;;?@A@CDBAB=A?A<<6;BAACCCC?BBBBBB@BC???>799?=?*89929AAAC2BB=BBB@CB<<<1816:CC:><==BBB>ABA@@?B@@>?A@8@00-0@@=BBAABABBBCAAABCCCBDBBCC?BABBBCC@C:::@??=??
@ATNG8:00483:01808
GATGGTAGCACGACACGACGATGTGTACTCATTCGTTTCGGAAGAGACAGGTACGTTAATAGTTAATAGCGTACTTCTTTTTCTTGCTTTCGTGGTATTCTTGCTAGTTACACTAGCCATCCTTACTGCGCTTCGATTGTGTGCGTACTGCTGCAATATTGTTAACGTGAGTCTTGTAAAACCTTCTTTTTACGTTTACTCTCGTGTTAAAAATCTGAATTCTTCTAGAGTTCCTGATCTTCTGGACAGAGTGTGCAGATACTACCATCGATGGATCTGAGTCT
+
4@@@>BCCCDBBBDBBBBB;6:ABAABFHCCC@A>==300,0+0@>@B@@<?AA?@=@?CBCC?C?BBBCBCBBB=A@?:@+A@:@::9,7@@A@CBB@BB<989CDC?AAABBA??9??A=C=AAAAA@=;7;@AA688>><<>>>BAAA:::D=>>==BB:=:=>>>AAAAA;@@AAA6?<?<?<===,;9222(,,,,,,9<:=7==<<.9AABC8>;>B=>>>>@>=:>:>>AA??7;;<<AAB@;;;=@::<AAAAAAAA=A?@@@??;>AA@A===AA
@ATNG8:00486:01819
GATGGTAGCTATACGTATATCTATGTACTCATTCGTTTCGGAAGAGACAGGTACGTTAATAGTTAATAGCGTACTTCTTTTTCTTGCTTTCGTGGTATTCTTGCCAGTTACACTAGCCATCCTTACTTCGCTTCGATTGTGTGCGTACTGCTGCAATATTGTTAACGTGAGTCTTGTAAAACCTTCTTTTTACGTTTACTCTCGTGTTAAAAATCTGAATTCTTCTAGAGTTCCTGATCTTCTGGGATGTGTTGCGCAGTGCCTACATCGATGGATCTGAGTCT
+
?<C><@@BBB?AABCCGCCCCCCCCCCCCDAA?ACCC>CD@C@CCAA@BB?DBAAB5:48>>>;A8=BBBA>?33.38999)37/8BCB>ADDC?DAA?BB?BB?BBC?BBBB@>;;;??A=A<?==8=>;;7;BBD:>>;;;>???@@@??@@@=@A@<>>:=:=>;7766//,/89>>.<6<6<=>>>/>@@@B:A>>>==;:;A;????*9777;5:5::5:::888>1515>;6/-*-676.6--.33.33566:<886:///7766796///6=@@;;7
@ATNG8:00487:01790
GATGGTAGTGTCATATGAGAGTGTGTACTCATTCGTTTCGGAAGAGACAGGTACGTTAATAGTTAATAGCGTACTTCTTTTTCTTGCTTTCGTGGTATTCTTGCTAGTTACACTAGCCATCCTTACTGCGCTTCGATTGTGTGCGTACTGCTGCAATATTGTTAACGTGAGTCTTGTAAACCTTCTTTTACGTTTACTCTCGTGTTAAAATCTGAATTCTTCTAGAGTTCCTGATCTTCTGGCTCTCGTAGACATGATACTACCATCGATGGATCTGAGTCT
+
8:44.4994556<@@CBBBC;;;@A@@;9449.4999099.5.5;556<<9:9954.4.4:98.5.5445499::544444$4;8<>B?<:<=;,0/9377,55;;55.599=999929@@8@==@=8----0556988://///::<<>>>==<8=54.495:8=====>>95.4444)4.434999*49;<>469AADBA@@D2999*5555<6;6A@=@@BB999?B;99999?5>94.5=@@ACCB>::....5559:@?:554=44.49:::44494
@ATNG8:00491:01821
GATGGTAGTATAGAGCTCTACATAGTACTCATTCGTTTCGGAAGAGACAGGTACGTTAATAGTTAATAGCGTACTTCTTTTTCTTGCTTTCGTGGTATTCTTGCTAGTTACACTAGCCATCCTTACTGCGCTTCGATTGTGTGCGTACTGCTGCAATATTGTTAACGTGAGTCTTGTAAAACCTTCTTTTTACGTTTACTCTCGTGTTAAAAATCTGAATTCTTCTAGAGTTCCTGATCTTCTGGGCTGCGCTGATATGCGCTACATCGATGGATCTGAGTCT
+
BCDC?CBCCBBBCCCCAAA@<B::996>:DBB?BCEC=BB?B@BBBBCCB@DCACC?D;>>BC?D?AABBBBD=B=BCDDD2BB?@888,5CBC@BBB?BB<979ABB=AAAAAA>>9>>>;?:>AAAA=;==A@??6::A>===@A@@@B>==B=>>>;??<A<A@@@@@@>>;>@@@@5?:=98////(/<333)--3---9668/6665'29:AA5C;>>89;:=<==;?;>>>>>C877==2<//-77--/=966///:776=@@@>>;===?@???AA
@ATNG8:00492:01787
GATGGTAGACATATCGTACTCTCTGTACTCATTCGTTTCGGAAGAGACAGGTAACGTTAATAGTTAATAGCGTACTTCTTTTTCTTGCTTTCGTGGTATTCTTGCTAGTTACACTAGCCATCCTTACTGCGCTTCGATTGTGTGCGTACTGCTGCAATATTGTTAACGTGAGTCTTGTAAAACCTTCTTTTTACGTTTACTCTCGTGTTTAAAAAATCTGAATTCTCTAGAGTTCCTTGATCTTCTGGATATGAGTGACTCGTGCTACCATCGATCGGATCTGA
+
4;;;5;;=B@@ABB;;;<<555555:;;@>::5:8@@8><7:7;=;?:=@;00+/:94://387,3.3888:;=;;7;=<<;+550556;39:<:5==C?@@:<7:755+26696=99/65:1917==>;<8715>==17/99///;66:8866//,/8=69>:><;6688//.933////&2.5.22222'28222)2889;887255'55555#259576;4----55635/527/55755./...3665677:9>7;;>>>>>??9=:777///688787-
@ATNG8:00492:01803
GATGGTAGCACGACACGACGATGTGTACTTTCGTTTCGGAAGAGACAGGTACGTTAATAGTTAATAGCGTACTTCTTTTTCTTGCTTTCGTGGTATTCTTGCTAGTTACACTAGCCATCCTTACTGCGCTTCGATTGTGTGCGTACTGCTGCAATATTGTTAACGTGAGTCTTGTAAAACCTTCTTTTTACGTTTACTCTCGTGTAAAAATCTGAATTCTTCTAGAGTTCCTGATCTTCTGTCTACTACACTGTACTCTACCATCGATGGATCTGAGTCT
+
5@?@=AABA@@@<BBCCJDCBBCCCBFCCC=CA@@;AD=B<ABBA@ACAFCBBA@B?BCCC=@?@CCBBCBA@;;;;;;)9><>:;;4;<<<;CCC@FG;::@A::69@BBCBCC?BBB?C?BBBBBBBB?BACC=@@@@@???AAA@@@>>><>>>=@@<@<???887@@C<>?@DE6@7;5:::::+;;;;=6<67///99-/////'/.577280555<9987//(//668<:;5:;=>>??>>>??>>;<;@EB=::6:///<771;>><<///;;
@ATNG8:00493:01828
GATGGTAGTGTCATATGAGAGTGTGTACTCATTCGTTTCGGAAGAGACAGGTACGTTAATAGTTAATAGCGTACTTCTTTTTCTTGCTTTCGTGGTATTCTTGCTAGTTACACTAGCCATCCTTACTGCGCTTCGATTGTGTGCGTACTGCTGCAATATTGTTAACGTGAGTCTTGTAAAACCTTCTTTTTACGTTTACTCTCGTGTTAAAAATCTGAATTCTTCTAGAGTTCCTGATCTTCTGGAGATACACATGATACTCTACATCGATGGATCTGAGTCT
+
455:5;;@CEDCCCC?=B=@B@@AC@?????D@@@AC=CB>B>BBBECBCACBBBB@B@BC@@>A?CABBBBBBC@AAABB5BC@CBBC?CCAA?BCC@EF?;<9CBB@CDCCCCCCAGCCAG@BBBCBBBD?AABB@CBCCCCCABBBACDCB@<@00-0@;>;@BBA@?@;;79@ACC9C@C8;;BBB0BDBCF;;;BBDCCAA@5;;;<*<@AAA5;7;C?CCCCB@@<@<AAABBC@C<;8;BCBBCEBABCBBB@@AB000<;;=:<5<BBBCCCCDC
@ATNG8:00450:01832
GATGGTAGTGATACAGATCAGTCACCAGAAGATCAGGAACTCTAGAAGAATTCAGATTTTTAACACGAGAGTAAACGTAAAAAGAAGGTTTTACAAGACTCACGTTTAACAATATTGCAGCAGTACGCACACAATCGAAGCGCAGTAAGGATGGCTAGTGTAACTAGCAAGAATACCACGAAAGCAAGAAAAAAGAAGTACGCTATTAACTATTAACGTACCTGTCTCTTCCGAAACGAATGAGTACCTCTCAGACGCTCGTCCTACCATCGATGGATCTGAGTCT
+
6CD?:CCCCCCCCBBBBA@:95>;;=9;5;@?;;9A7>5::99=?=9@A38.3>=;=???1??BBABAAA@:9929>?BBBB5A@<?5;;;*:CB;@A@B@@@555)45:<9===666>ABBAABBAAACBBA=;;;@6;;:@BABC?C=@;;6;@?9:9@C?@@?BBBACC@DBB<>@A@A8>>>;;@A@A@(==<00--9;95868583586;6//000*0?A;;:C@A000@6>00*0009;<@>CCCCBBBBBA@@A5518=A<B;;;CBC=A>888?>?@?
@ATNG8:00455:01843
GATGGTAGGACGAGCGTCTGAGAGGTACTCATTCGTTTCGGAAGAGACAGGTACGTTAATAGTTAATAGCGTACTTCTTTTTCTTGCTTTCGTGGTATTCTTGCTAGTTACACTAGCCATCCTTACTGCGCTTCGATTGTGTGCGTACTGCTGCAATATTGTTAACGTGAGTCTTGTAAAACCTTCTTTTTACGTTTACTCTCGTGTTAAAAATCTGAATTCTTCTAGAGTTCCTGATCTTCTGGATACACTCATGTGCACCTACCATCGATGGATCATGAGTCT
+
<==>76669=555544999999995555;955.544<08:7;:>?@>>>?<CBCBC@C9;:BB@BAECCC996==759;;;*54249990><<<==;;7;@7999ABC@CIBBBBBB<@@C@C@BBCB<;;C?BB@A=ACACAAACBBA;;;?:;4:9::==8>5>>@@A=@@@49999:&97B=BBBBB0?@;;;0:>>@BCBB@D4:9:9*:>@?A>A=BA=@@BC@@@?B?BA??;;5::A9?@BCCDBB:;999C>C?BA>;90///863;;0//777:<;
@ATNG8:00459:01830
GATGGTAGTCTCAGATAGTCTTTAGTACTCATTCGTTTCGGAAGAGACAGGTACGTTAATAGTTAATAGCGTACTTCTTTTTCTTGCTTTTCGTGGTATTCTTGCTAGTTACACTAGCCATCCTTACTGCGCTTCGATTGTGTGCGTACTGCTGCAATATTGTTAACGTGATTCTTGTAAAACCTTCTTTTTACGTTTACTCTCGTGTTAAAAAATCTGAATTCTTCTAGAGTTCCTGATCTTCTGGACGACGCGCACTGACACTACCATCGATGGATCTGAGTCT
+
5;??=@CECCCCDDCCC@@9:9,;CC@@@C;;4;ABB=BB=@=@??A?AA=@A::9=@399<?>A@CCAAABB??9::898$3939>A@@5@C??7::B>AA@AA@@9718>@@AA@@;?BB>D;@>>>@?=<8<=::7:AA@?>>>@?A=<787:4:;;:?@<@>@@???B=AA:>=<<<2<;A<>@AAA/AA<>>368A=====;;57<<<<&<///@7=9AC=@@@@@??;?>AA@?@@<;;;599///66<;;;;>>>?;;;@<@@>>>??<@@>;;;A??<
@ATNG8:00463:01866
GATGGTAGCGCATATCAGCGCAGCCCAGAAGATCAGGAACTCTAGAAGAATTCAGATTTTTAACACGAGAGTAAACGTAAAAAGAAGGTTTTACAAGACTCACGTTAACAATATTGCAGCAGTACGCACACAATCGAAGCGCAGTAAGGATGGCTAGTGTAACTAGCAAGAATACCACGAAAGCAAGAAAAAGAAGTACGCTATTAACTATTAACGTACCTGTCTCTTCCGAAACGAATGAGTACGATGAGATCTCGTGTGCTACCATCGATGGATCTGAGTCT
+
;B::5;665;;AA:;9BBABB;;;B:AAA@;;0@<<+0+/7:::;?6>;+0+/9:?@A@A0A=BBDBBBCCCCF>C;;;BBA0AA<@5;;;&955.5666>>>=B?A=BB?@@@=AAA?@@CBBBBBBDAAAACCBB?BBCLEJGE?B?BBB6;;B;;9CC?CEBCAA>AC?AAB?CC???:>@><<=???.<B?ABBBFCBBB=@>ABBB?>8>ABA@=ABAB@CD@C?A@C?CDC@BBBBBBAABBBCAAABCCDDBC:::BF@C@A;;;D@CAABBBBA@@
@ATNG8:00463:01869
GATGGTAGACATATCGTACTCTCTGTACTCATTCGTTTCGGAAGAGACAGGTACGTTAATAGTTAATAGCGTACTTCTTTTTCTTGCTTCTGTGGTATTCTTGCTAGTTACACTAGCCATCCTTACTGCGCTTCGATTGTGTGCGTACTGCTGCAATATTGTTAACGTGAAGTCTTGTAAAACCTTCTTTTTACGTTTAACTCTCGTGTTTAAAAATCTTGAATTTCTTCTAGAGTCCTGATCTTTCTGGGCTGCGCTGATATGCGCTACCATCGATGGGATCTGAGTCT
+
:=>>266BBBBC>CBABCC;955=;@@BDC<;8;AA@<AB?B89:?A?@>;=>4348=6=<33.3.3339??@?@833333$.637/.(....2196=468.7==625299:9:79947:;)/)/989::::8=<<=:>===???;;;????===187:;??:<:8=@//,/877355555*538-22222$25666/62855579=8:;7;GGE/@>=:9859:.//(/653>9993<8::999155:;18588<=;;6666667///949;8;99::-55557;=;?:
@ATNG8:00467:01848
GATGGTAGCACGACACGACGATGTGTACTCATTCGTTTCGGAAGAGACAGGTACGTTAATAGTTAATAGCGTTCTTCTTTTTTCTTGCTTTCGTGGTATTCTTGCTAGTTACACTAGCCATCCTTACTTCGCTTCGATTGTGTGCGTACTGCTGCAATATTGTTAACGTGAGTCTTGTAAAACCTTCTTTTTACGTTTACTCTCGTGTTAAAAAATCTGAATTCTTTCTAGAGTTCCTGATCTTCTGGTCTACTGCACTGTACTCTACCATCGATGGATCTGAGTCT
+
5@BB?BCDDCCBBBCCCCCCCBBCCCCCCCBA<@999,;@<@?CCBBBCC@CBBBA?B@CACC?A;?ABBBB?BC???>=<=&:939<<>8?AAB>BAC?AA>?>?CBB?AABBB@>>9@@A<><>>;49@;;:=A>><>>@>??AAAAAA@@@>>:>??:?>:><?@@A@??@B<A>>>>5>;>9:::::+:>=>>7?;;;@A?=>@199888$79;=63768<818>>@@>?8>8>AAA@@;9995:>==?A@@>AAA===A>>>>9>8::==;<AA>>>>>>><
@ATNG8:00469:01879
GATGGTAGATATATGCACGCTCTACCAGAAGATCAGGAACTCTAGAAGAATTCAGATTTTTAACACGAGAGTAAACGTAAAAAGAAGGTTTTACAAGACTCACGTTAACAATATTGCAGCAGTACGCACACAATCGAAGCGCAGTAAGGATGGCTAGTGTAACTAGCAAGAATACCACGAAAGCAAGAAAAAGAAGTACGCTATTAACTATTAACGTACCTGTCTCTTCCGAAACGAATGAGTACTGTATCTATGTGTGCGCTACCATCGATGGATCTGAGTCT
+
4>6626>BDCCCCCCCCCCBBBBDE?BAC@B@@@BB@B@BABBBBB=??8B>BBAA@CCC+B=ABBBBB>?>BB>=>ACCCC1BC?A<@B@7@DC?CHBBBCBBD@=<<:08..(--559=>>@>??BBBDC@BABE?CCBBCCAB?C@CBB=@@@@@@EC?BADCBB>AA?BBD@DA9::29=?<=????.?D;?@ABBBEHD;?;?A@@=@=@ADCD@CBBA@@C>A>:::/9=<8?AAABCFCBBBBA???AAABBBBBDBB?>?>;;;C@@AACDBBBBA
@ATNG8:00479:01862
GATGTAGTATATCGCGTCGCTATCCAGAAGATCAGGAACTCTAGAAGAATTCAGATTTTTAACACGAGAGTAAACGTAAAAAGAAGGTTTTACAAGACTCACGTTAACAATATTGCAGCAGTACGCACACAATCGAAGCGCAGTAAGGATGGCTAGTGTAACTAGCAAGAATACCACGAAAGCAAGAAAAAAGAAGTACGCTATTAACTATTAACGTACCTGTCTCTTCCGAAACGAATGAGTACATAGATATACGTATAGCTACCATCGATGGATCTGAGTCT
+
::;<<<==@===CAA;>;;6955=8===:==BCCC@CADCDD;;:@BB?B@BCBBBCCC1>9?>??@BBAA@C<@9<;AA@,AB5;2:@@4@BB?BDCCB;;;A=A<;;5;;;49@@@CBCAAACCCC@@A?B;<;?BC@@@A??;B?AA@?BBBC@AAHABBBBBB<??<???<?>===5787/777777$/>;:///;9???=>:85889?7;;@??<B@:@@AA==<000,000+0:==CAAABB>>>987>>;7799:?>>;>?>>8869<;==@;<///
@ATNG8:00479:01867
GATGGTAGTGCGTGAGAGAGAGACCCAGAAGATCAGGAACTCTAGAAGAATTCAGATTTTTAACACGAGAGTAAACGTAAAAAGAAGGTTTTACAAGACTCACGTTAACAATATTGCAGCAGTACGCACACAATCGAAGCGCAGTAAGGATGGCTAGTGTAACTAGCAAGAATACCACGAAAGCAAGAAAAAAGAAGTACGCTATTAACTATTAACGTACCTGTCTCTTCCGAAACGAATGAGTACTACTCTCAGAGACACACTACCATCGATGGATCTGAGTCT
+
4@::5;<CGCCCDCBCCCCCDC;;:8;BD@B?@@@;<@@@@@BBDA?BD?B????@@@?@.?;AABBBBB?>?A8=>;;;;;*9?;>:@@@7BBC?AACCCCCCC?B@CC@BBB?BBCABBDCCCCCCCCBC@D@???BAAAACAA>B@D@A?@BBBB@@@@CDBBBB?BB?BCC?BBAAA9?==;:9::99%9A?BAAACB@@C<A:??AD7;7;=AAB?BBCCCED=@=???:?DD@@@?BBBCCCCBBBBBBCCCBBB>>>B?<?AAAAAC@D@??A???CC
@ATNG8:00479:01877
GATGGTAGAGAGACTGTAGCGCACCCAGAATATCAGGAACTCTAGAAGAATTCAGATTTTTAACACGAGAGTAAACGTAAAAAGAAGGTTTTACAAGACTCACGTTAACAATATTGCAGCAGTACGCACACAATCGAAGCGCAGTAAGGATGGCTAGTGTAACTAGCAAGAATACCACGAAAGCAAGAAAAAGAAGTACGCTATTAACTATTAACGTACCTGTCTCTTCCGAAACGAATGAGTACTATGTAGAGCTCTATACTAATCGATGGATCTGAGTCT
+
BCCC?CCBBBBCCCCCCCCDAAABB<@BB?AAABCC@C?CBCCBBB?CC?C?AAAACCCC3B?@@ABCCCCBBB>BBBCEED2BA>B@DCC<CCC@CBBBCDCBC?B@CC@CCC?AAABCBBBCCCDBBBBC@CCBB?BBBBAA?A?D@CBB?BBCCCACC?BAABCB@AA>ABC<?????8>@@<@ABBB3BB?B:99B?AAA=B<A>>><C=DDBBB@CBDBB??9?<?AB=AAA@BBBCCAA@CCCCAAAAB@@@AA?@?A;@>A???=>>>AAAA;;;
@ATNG8:00481:01858
GATGGTAGCTCTGCTCTGACTCTCGTACTCATTCGTTTCGGAAGAGACAGGTACGTTAATAGTTAATAGCGTACTTCTTTTTCTTGCTTTCGTTGTATTCTTGCTAGTTACACTAGCCATCCTTACTGCGCTTCGATTGTGTGCGTACTGCTGCAATATTGTTAACGTGAGTCTTGTAAAACCTTCTTTTTACGTTTACTCTCGTGTTAAAAATCTGAATACTTCTAGAGTTCCTGATCTTCTGGTGAGATATGCATGATGCTACCATCGATGGATCTGAGTCT
+
;?>>:CCCC@<@CCCBBBBCAABAGDCBCC:9::CDE>BB?C?CCBBBCC?@EC:99;@CCBB@D@CCCCC:;;C@EEEDI3;;7:AAA9AAB9::CB=BC::;;CCCACCCDCBBB9;;C?B?CCBBBCCE@CCCC@CCCCC@@@CCCBBBBBB?CBB?BB?B?BBCBBBBBB?BBBBB<B?C>;;;<;*;ABBD>AA@ABA@;;;5;;;;*;;;;B?BBCC?AABBBBBAE<;<DDBD@BBC@CCBBBBFFAAABBBB@??BB?BB@AC997:BAAB????9
@ATNG8:00482:01877
GATGGTAGAGAGACTGTAGCGCACCCAGAAGATCAGGACTCTAGAAGAATTCAGATTTTTAACACGAGAGTAAACGTAAAAAGAAGGTTTTACAAGACTCACGTTAACAATATTGCAGCAGTACGCACACAATCGAAGCGCAGTAAGGATGGCTAGTGTAACTAGCAAGAATACCACGAAAGCAAGAAAAAGAAGTACGCTATTAACTATTAACGTACCTGTCTCTTCCGAAACGAATGAGTACAGAGAGTACGATATGTCTACCATCGATGGATCTGAGTCT
+
;<::5;:<BCCCCBBCCCCBBC@@@;@@@?BCBA@A@B@@?BAAA>A@=@=>>?::999(9:?A>@>ACA?>?8??@><<<(4925.555&5<<>BAABBABCC?B@CD@CBB?BA@@@DCCCCBBB@@::6;ABB?BBCCCCCE?B?A@@<@AC@@@CC?BCD??@@DB=::368<<=;78<<<77889.9D?CBBCBAAAA=A=A???1818=ABB@BCEC@A@@C?CBC>CBB@BBBCDCCABBCCD??@BBBBBBBBBAA=@>>>>@@<@>>>B==;;;
@ATNG8:00486:01847
GATGGTAGTGATACAGATCAGACACCAGAAGATCAGGAACTCTAGAAGAATTCAGATTTTTAACACGAGAGTAAACGTAAAAAGAAGGTTTTACAAGACTCACGTTAACAATATTGCAGCAGTACGCACACAATCGAAGCGCAGTAAGGATGGCTAGTGTAACTAGCAAGAATACCACGAAAGCAAGAAAAAGAAGTACGCTATTAACTATTAACGTACCTGTCTCTTCCGAAACGAATGAGTACTATGTAGAGCTCTATACTAATCGATGGATCTGAGTCT
+
<6669=>>C?CBCBBCCEECBBBCC=@A=89=9;;D:D@@?@BA@A=:9.8:>;;;8;;;)828::?BBCAABE>97;CBBA0?@9=899;0;@B<@@=?GCCBB<@>AA=BCC@BBBDFDCBCCCDCB;;;@CCCC@CCBAAACC?CAC@A?ACCBBBAA>AA??@B@CG@DBC>@@?==5<9919<@AA2@@<@99:A@@=>9=:<?@@8=8=:@@A=@@;;;BB8000@@4>000/:;;BBCCBBBCABBABBBB@>@CCD=A@@@??;?BAA=>>A@=
@ATNG8:00492:01874
GATGGTAGCATCATGCATATCTCACCAGAAGATCAGGAACTCTAGAAGAATTCAGATTTTTAACACGAGAGTAAACGTAAAAAGAAGGTTTTACAAGACTCACGTTAACAATATTGCAGCAGTACGCACACAATCGAAGCGCAGTAAGGATGGCTAGTGTAACTAGCAAGAATACCACGAAAGCAAGAAAAAAGAAGTACGCTATTAACTATTAACGTACCTGTCTCTTCCGAAACGAATGAGTACTATGTAGAGCTCTATACTAATCGATGGATCTGAGTCT
+
;@@@<@?@@@BB=BBCC;90>>>000/;;;:>AB;;059>=<BBBB?BB7959B@BB>>C+;=983?887>333(3344::<)<=9>9BB=0@@B=ACCCCDD;;6;=AC@CDD:9;:59CCBCBDFCCDGC@C;;;@@@@CBABB=B?@CC@DCDDDCDD?@?CA?@;?=9<==9>@@@D=8905000000$0/)///97::75.2<<8<>3<5<>BBC@00000==:A=000,0==-00=>?BBBBBBBBBBBBBBB@@???D=A@@A8818=888?B;;;
@ATNG8:00494:01842
GATGGTAGACATATCGTACTCTCTGTACTCATTCGTTTCGGAAGAGACAGGTACGTTAATAGTTAATAGCGTACTTCTTTTTCTTGCTTTCGTGGTATTCTTGCTAGTTACACTAGCCATCCTTACTGCGCTTCGATTGTGTGCGTACTGCTGCAATATTGTTAACGTGAGTCTTGTAAAACCTTCTTTTTACGTTTACTCTCGTGTTAAAAATCTGAATTCTTCTAGAGTTCCTGATCTTCTGGCGCGTATGTATGTCGCCTACCATCGATGGATCTGAGTCT
+
89:5.5;BABBDCDCBDCCAA;;;@@@BBCBB?ACCD>CC?A>ABBBABB?BAA@B>B>AABB>B?BBBCCCCCC;?;;8;)7;=D???9?BBB?BBC?BB?B@C???;????@@@@;???:<8=?A?<<;?:@CCA49;A<<<??AADAA<<<A=>>>=@@<@=AAA@@@AAA;>>>BB;B>F<:::9:):=:::1;;=888A==<18898+7AABC=D=@A<AC>?>>>;@<AB@@@@:==A;::;=>>@???BB@>>>=B>>:>A==<AA=AA<<=A@@==
@ATNG8:00499:01867
GATGGTAGTGTGTCTCTGAGAGTAGTACTCATTCGTTTCGGAAGAGACAGGTACGTTAATAGTTAATAGCGTACTTCTTTTTCTTGCTTTCGTGGTATTCTTGCTAGTTACACTAGCCATCCTTACTGCGCTTCGATTGTGTGCGTACTGCTGCAATATTGTTAACGTGAGTCTTGTAAAACCTTCTTTTTACGTTTACTCTCGTGTTAAAAATCTGAATTCTTCTAGAGTTCCTGATCTTCTGGAGATATCATCAGCGAGCTACCATCGATGGATCTGAGTCT
+
:>>><CCA@@CCCFAAAA;@B@@?@BB@@B?A=A@@A;;;6:?AABCCCDACCF;;:;ADBBB=B?AAACC;;;F?AAJDD1;;85>>@9BBAB>BBB?BJ?AABBBC@CCCCCCCCACCD?B@CDAB9;:A=>BCB?AACCFCBBBCBBCCBBB@BCB?BB=A=@@BBABBCC=@@BCB7B=A=;;;;;*;@@@@0;;@AABC;;;@CCCC5CCCAA?A=AD?ABACCBC@C@BBBCCC;<;CBCGCCCCBCCCCCDBB;;;CC@BBBECBB?BAAABBJCCB
@ATNG8:00450:01911
GATGGTAGGCGACATACATACGCGCCAGAAGATCAGGAACTCTAGAAGAATTCAGATTTTTAACACGAGAGTAAACGTAATAAGAAGGTTTTACAAGACTCACGTTAACAATATTGCAGCAGTACGCACACAATCGAAGCGCAGTAAGGATGGCTAGTGTAACTAGCAAGAATACCACGAAAGCAAGAAAAAGAAGTACGCTATTAACTATTAACGTACCTGTCTCTTCCGAAACGAATGAGTACCTCTCAGACGCTCGTCCTACCATCGATGGATCTGAGTCT
+
5BCC@CDD@CBBBCCCCCCCCCCBB?BCG@CCCCCC@C@BBCCCCC?BB>B>BBC>>>>>0>?CGDDCCCBBCE>CAAA?DD@DF@C@BBB;BCC@DBBBCDBBB?B@CC?BBB@CCDDDBBCDCCCCCCCC?CCCC?BABBCCBA=B@CCC?CCCBB@A@@CAAAAA>AA?BBB<==777)9<=;===??.>A?C:99CCAAC9>9@A@A0506?B@B?CAAA@BB?B@BCC>CBB?BCCCBAA?>>>BBBB@@@BBBBB>ABB>B@@@BB@;@<<=??=;;;
@ATNG8:00454:01896
GATGGTAGCAGACGTGACAGAGCGCCAGAAGATCAGGAACTCTAGAAGAATTCAGATTTTCAACACGAGAGTAAACGTAAAAAGAAGGTTTTACAAGACTCACGTTAACAATATTGCAGCAGTACGCACACAATCGAAGCGCAGTAAGGATGGCTAGTGTAACTAGCAAGAATACCACGAAAGCAAGAAAAAGAAGTACGCTATTAACTATTAACGTACCTGTCTCTTCCGAAACGAATGAGTACGAGAGTCTGAGCAGAGCTACCATCGATGGATCTGAGTCT
+
44997:;;<<=@;;666>>>>>==B;6969>?;??;:B?@AA@@@?;??8?8@@AA@BB:BA>A@<>==<>897)7;?@CCC1BB?A5;;:4:AE@BBAAACJDCAC@CC@BBB>@ABBADDCCCCCCBBCB?BBBB=@;;<CCCC?C@CAA?ADDCCBBB@BBBBAA?997:BB?BBA@A:@==999999(:?:??@@AA@??<>?CC@?<>:==B;;6;AAABDF@E@BBB=ACD>:::BBBBABBBBBBBBBBB????>A@B@C999BBC@@@@@AAA??:
@ATNG8:00454:01899
GATGGTAGGACGAGCGTCTGAGAGGTACTCATTCGTTCGGAAGAGACAGGTACGTTAATAGTTAATAGCGTACTTCTTTTTCTTGCTTTCGTGGTATTCTTGCTAGTTACACTAGCCATCCTTACTGCGCTTCGATTGTGTGCGTACTGCTGCAATATTGTTAACGTGAGTCTTGTAAAACCTTCTTTTACGTTTACTCTCGTGTTAAAAATCTGAATTCTTCTAGAGTTCCTGATCTTCTGGGCTGCGCTGATATGCGCTACCATCGATGGATCTGAGTCT
+
4444.44;.599;B@ABBBCBCBD@CBBBBCA?A@@@CC@C@BCBCCFDABBFHD?C@BBBD@D@CCCCHCCCD@@@@@?1?B?CCDC=CCCG;;=F?DEAABADCCACCBCDCCC@CBB@B@CCCCCBBB@FDDD?BACBBBBBBBBBCCCBB?BBB?BC?C?BCCBBCBBB;@>=>=-94:;;;:;-;A@@@;ABCBBCCCCC@CEFE5B;;;D@CAGDACDCCCCC@C@BBCCBB;?:::.;:;;CCGBBBBCCCCBBBDAC@@ABBB@BA@@BCCB?>
@ATNG8:00454:01914
GATGGTAGGAGACACGTCGCACACGTACTCATTCGTTTCGGAAGAGACAGGTACGTTAATAGTTAATAGCGTACTTCTTTTTCTTGCTTTCGTTATTCTTGCTAGTTACACTAGCCATCCTTACTGCGCTTCGATTGTGTGCGTACTGCTGCAATATTGTTAACGTGAGTCTTGTAAAACCTTCTTTTTACGTTTACTCTCGTGTTAAAAATCTGAATTCTTCTAGAGTTCCTGATCTTCTGGTGCGCTACAGTCTCTCTACCATCGATGGATCTGAGTCT
+
8944.49@:ADBBBABABCCBCCCBAAABB;;4;BCC>CE@C@CBBBBBC@CC;;9@C@BCBB@B>BBBCDCBBB?@A@?@2>?>ABCD>BBB?B@<??9?>?A@A<??BCBBBB@CCC?B?BC@@?@::5:=<=8==>>A?@>??;=;>>>@==><7::395;==<=D@@>8;:;:;1:<B<@@BBB/@?>@>7>:::ABBA??;@BBA.@88=B=@=@B>BBBB@>>;>=>>BDDB7;9>9:=;==>;;;>>>@=;;:8818875656.6<ABBCBB>>
@ATNG8:00465:01897
GATGGTAGTATCTGCACACTCTGTCCAGAAGATCAGGAACTCTAGAAGAATTCAGATTTTTAACACGAGAGTAAACGTAAAAAGAAGGTTTTACAAGACTCACGTTAACAATATTGCAGCAGTACGCACACAATCGAAGCGCAGTAAGGATGGCTAGTGTAACTAGCAAGAATACCACGAAAGCAAGAAAAAAGAAGTACGCTATTAACTATTAACGTACCTGTCTCTTCCGAAACGAATGAGTACTACTCTCAGAGACACACTACCATCGATGGATCTGAGTCT
+
;BCC@CBBBBCCBBBCBBBCCCCBC@CCC?BBCCAA?A>A@CBBBC?CC?C?BA?99888(9;>?@A@@BBAAB;A:;:===,=@;?8BBB;BCL@CCCICCBAA?@@CC@DCC;;;BBCCBBCDCCBCCCC@CCCE?B@BBBBCB@C@CAA?@CCDEBBB?BAAACB?BB?BBB=@A98823998==@@@@'@@=000;?AA>=:=<>>?C<@<?@C<<7;D@@@BB@B>AAD>BBC@BBCABBDDBBBBBBBB@@@A@AA>;;D<@@B>>;@>@@AABAABBA
@ATNG8:00483:01907
GATGGTTGCTCACGTACGTCACACGTACTCATTCGTTTCGGAAGAGACAGGTACGTTAATAGTTAATAGCGTACTTCTTTTTCTTGCTTTCGTGGTATTCTTGCTAGTTACACTAGCCATCCTTACTGCGCTTCGATTGTGTGCGTACTGCTGCAATATTGTTAACGTGAGTCTTGTAAAACCTTCTTTTTACGTTTACTCTCGTGTTAAAAATCTGAATTCTTCTAGAGTTCCTGATCTTCCTGGTATGACTAGTGTACTACTACCATCGATGGATCTGAGTCT
+
;<AA696:CD@DAB<;?<@969<>??B@BBAA?ACBC=BC?D8;;;DBBB?BC@@@=@>AAAB?B@BBBBBA?@A;999:9(9=<AB==6=BCC@AAA?CD?AABBBD@BBBBBB@>=AAA8?:?A>@@<<=<AAAA:>>A@@@AAAAAA@>>>>8===9=?=B=AB@99:<<<)//667-77=7>>??>/>>;;;1;==:;:>>@@<@@@@/?;;;>:?<==:=>===>><?=BBB@@@;?;?@;@BBC>>>99:=::;>>>E@@<@@@@@@@=<;;?<99///
@ATNG8:00487:01898
GATGGTAGATATATGCACGCTCTACCAGAAGATCAGGAACTCTAGAAGAATTCAGATTTTTAACACGAGAGTAAACGTAAAAAGAAGGTTTTACAAGACTCACGTTAACAATATTGCAGCAGTACGCACACAATCGAAGCGCAGTAAGGATGGCTATTGTAACTAGCAAGAATACCACGAAAGCAAGAAAAAGAAGTACGCTATTAACTATTAACGTACCTGTCTCTTCCGAAACGAATGAGTACTATAGACTATCTGAGACTACATCGATGGATCTGAGTCT
+
CCCC?CDBBBBCCCCCCCCBAACCC?CCC@CABBAA>A?BAAABCC?BB>A?AAACCCCC2A<BCCCAA@ACCD>BBBBDCD5CC?B?BBB:BDEACBCCCCCBB@B@CC@CBC@CBCBBBBBCCCDCCCBB?BDDD?CBBBBAAA<@=AAA>ACCC>BAD@CABAAA>BB?A@B>AA888*9=>9?AAAA3AB?B?>?CDD>:7:=??AA<@<>?CCC@CCBBBCC@C@BBA<BBB?BABCCCAAABCCCABBBCABAAAACCBBABBABA?CAAAB??=BB
@ATNG8:00490:01911
GATGTCTCAGATAGTCTATAGTACTCATTCGTTTCGGAAGAGACAGGTACGTTAATAGTTAATAGCGTACTTCTTTTTCTTGCTTTCGTGGTATTCTTGCTAGTTACACTAGCCATCCTTACTGCGCTTCGATTGTGTGCGTACTCTGCAATATTGTTAACGTGAGTCTTGTAAAAACCTTCTTTTTACGTTTACTCTCGTGTTAAAAATCTGAATTCTTCTAGAGTTCCTGATCTTCTGGGTCTCTCTCTCACGCACTACCATCGATGGATCTGAGCTCT
+
<<<>CCCDCCBHCGGCCCBBBBBABDAA>BBAA>BFAE@AAABBA@>AD???@B>>?CC?C>AAB@AB@BB@BBBBB3BA@>652,2;;=>@@A?CC998:DBA;>>?;;;AA<AAD<@<@>>==657<@@@@<@AAAAAAAAB@@@>>>7;;>;@@<@<@@@;;;B>?4:89988(88=4::::9)9<666.556///8::=;==<<,:///8383;<4<>>>@?@<?=BBAA@@8;;AB;=>>>=AA?>>>@@@BC=8838666;;>7AA@?==:::<9
@ATNG8:00492:01880
GATGGTAGTGTCAGTGCGCGTCGTCCAGAAGATCAGGAACTCTAGAAGAATTCAGATTTTTTAACACGAGAGTAAACGTAAAAAGAAGGTTTTTACAAGACTCACGTTAACAATATTGCAGCAGTACGCACACAATCGAAGCGCAGTAAGGATGGCTAGTGTAACTAGCAAGAATACCACGAAAGCAAGAAAAAAGAAGTACGCTATTAACTATTTAACGTACCTGTCTCTTCCGAAACGAATGAGTACACATCGTCGTGTCGTGCTACCATCGATGGATCTGAGTCT
+
:CED:CCCCBCBCBBBB@B;55;@<=CCC@CCCCBB=@<A@DDDCC?AB?C@A?>777777%9>DEEAABBBBBB>BCCDDDC3AA;@4;;;;*;CC@CBBCHFD@@?A@CE@BBC?BA@ABDCCCBBCCCCBB?ACCC?BABBBAAB?B?BBB@CDBBBCA@>ACDBBB@AA<@A@:>>999+9?><::::9:%:@;@:98B@B??<?9<>888*87<ABCB@BFBAABB@C@BBB=BCD?AACCBBBCCCC????????AA?99:@A=ABBAABA?BBBBB@A@?>
@ATNG8:00492:01894
GATGGTAGTGCGTGAGAGAGAGACCCAGAAGATCAGGAACTCTAGAAGAATTCAGATTTTTAACACGAGAGTAAACGTAAAAAGAAGGTTTTACAAGACTCACGTTAACAATATTGCAGCAGTACGCACACAATCGAAGCGCAGTAAGGATGGCTAGTGTAACTAGCAAGAATACCACGAAAGCAAGAAAAAGAAGTACGCTATTAACTATTAACGTACCTGTCTCTTCCGAAACGAATGAGTACACACTCTCATATGACACTACCATCGATGGATCTGAGTCT
+
/9996;@CC996B>CCCCBBBB;;;)5BC8BBCCCB@B>BBDA@?FGCC?C??=??>;;=)>;@BBBBBCBBBB>BBCCBBB2@?;@5;;;6;BC@CBCBCFCCC@C@CC@BBB?BBAABCCCCCBCBBBDD@D@@@?BABBCCDC>A>A997:BBBBBCC@BBBBBD?AA?CBC?A@???8???<?HFEF3BB?BBBBBB>>><@:====9=:=?CBB@BCCBBBC@C?BBC>CBB?BBBBABBBBBAA@AAA@A@AAA???BB?BDFCCBB8::99>=<?BB
@ATNG8:00497:01881
GATGGTAGTATCTGCACACTCTGTCCAGAAGATCAGGAACTCTAGAAGAATTCAGATTTTTAACACGAGAGTAAACGTAAAAAGAAGGTTTTACAAGACTCACGTTAACAATATTGCAGCAGTACGCACACAATCGAAGCGCAGTAAGGATGGCTAGTGTAACTAGCAAGAATACCACGAAAGCAAGAAAAAGAAGTACGCTATTAACTATTAACGTACCTGTCTCTTCCGAAACGAATGAGTACTGTATCTATGTGTGCGCTACCATCGATGGATCTGAGTCT
+
/70/)/77<@BBBCBA?AB;65;=A<ACCBCCCCDC?B>A@BBB??<>>4=<?@88377;';1;=:?BC@??@A70/00000'0;*4.555&555.5<<55555:24599.9@@:????ABBDGE<<;CC;;:;CBC@CCDBAAAB8<8<00,0<=<<8;C;BBBBBB>@@?BC=<??BCC>=>>>ABBBB3BB=@BB?@?;78174987;:?488BAB@BCBCC@@>?>@@A;???;?>=ABCCABAA??9977<?>>?=9976.5<=>9>B@CAAAA=B<BB
@ATNG8:00499:01913
GATGGTAGCGCGACGAGCGTAGACCCAGAAGATCAGGAACTCTAGAAGAATTCAGATTTTTAACACGAGAGTAAACGTAAAAAGAAGGTTTTACAAGACTCACGTTAACAATATTGCAGCAGTACGCACACAATCGAAGCGCAGTAAGGATGGCTAGTGTAACTAGCAATAATACCACGAAAGCAAGAAAAAAGAAGTACGCTATTAACTATTAACGTACCTGTCTCTTCCGAAACGAATGAGTACGATGAGATCTCGTGTGCTACCATCGATGGATCTGAGTCT
+
49?9;9444555556<<===@9544)49949999::.4./8800/96//+/:>>A;;??>.>:@@BBAA@=;:;50//9:::*::29.555&55<7566;99<00+/37748;>9;;;=>A=BBBCBAB@CC@;:;B79:@BB?A@9=8=?;7;<??A@@??B:88?@;??:===07/>==3///(-:;;==&880///5879552547777496<7>>@;?=<==;<9>9?AB<B<A<>=A@@:888888<888=B<::852225.2229=9=9=<<:<<<;<;
@ATNG8:00503:01311
GATGGTAGATATATGCACGCTCTACCAGAAGATCAGGAACTCTATAAGAATTCAGATTTTTAACACGAGAGTAAACGTAAAAAGAAGGTTTTACAAGACTCACGTTAACAATATTGCAGCAGTACGCACACAATCGAAGCGCAGTAAGGATGGCTAGTGTAACTAGCAAGAATACCACGAAAGCAAGAAAAAGAAGTACGCTATTAACTATTAACGTACCTGTCTCTTCCGAAACGAATGAGTACTACTCTCAGAGACACACTACCATCGATGGATCTGAGTCT
+
;CB><BCDCBBBBICCBBBABBAAA=@@@>@BBB;;859<ABCCBB?@@:?7?>>33333$33<;<?>ABA88817<44444$4<7;2555&5==4>@?B@@>>@>A?@@<@AB=BBAABBCCBBBCCCC;;8;@@@?A@@@@CAA>B@DBB@BBBAB@@@>AAA????CB?A??:?A=>=599:=?BBBB3BB?B99:BBBCB<A=@@==:=8=<BBB@BCBBBBB=@=@BB<A??=?@@BBBCCBBBAAABBBABBBBBBBCC>>=BAAAC@BBBECAA>>>
@ATNG8:00506:01281
GATGGTAGCTCGCTGATGATATCTCCAGAAGATCAGGAACTCTAGAAGAATTCAGATTTTTAACACGAGAGTAAACGTAAAAAGAAGGTTTTACAAGACTCACGTTAACAATATTGCAGCAGTACGCACACAATCGAAGCGCAGTAAGGATGGCTAGTGTAACTAGCAAGAATACCACGAAAGCAAGAAAAAGAAGTACGCTATTAACTATTAACGTACCTGTCTCTTCCGAAACGAATGAGTACACACTCTCATATGACACTACCATCGATGGATCTGAGTCT
+
;DCC@CBCCCCCCABBCCCCCDCBB?BCD@CCCCAA?A?ABBBBBB?BB>A>ACCCCCCC2B>BCBBBBBB?>=6=;>>@@@0@?=@4;;;6;CCAHBBBCCCCC>B@BC@CCD@CCC@@@CCDDCCCDDCC?CD??>@BBCCCAA>BACCB?BCBBBCBB@BBBBCB@BB?BBB?BB??=5<==999:::.9A?BAAABB@BB;@<@@@A<A<@@BBC@CCCBABB?B?BBD>BBC?CCCBBABBDBAAABBBBBBCBBBBBBB?BBBBBBB?BBBBBBBBBB
@ATNG8:00506:01291
TATGGTAGGACGAGCGTCTGAGAGGTACTCATTCGTTTCGGAAGAGACAGGTACGTTAATAGTTAATAGCGTACTTTTTTTCTTGCTTTCGTGGTATTCTTGCTAGTTACACTAGCCATCCTTACTGCGCTTCGATTGTGTGCGTACTGCTGCAATATTGTTAACGTGAGTCTTGTAAAACCTTCTTTTTACGTTTACTCTCGTGTTAAAAATCTGAATTCTTCTAGAGTTCCTGATCTTCTGGCGCGTATGTATGTCGCCTACCATCGATGGATCTGAGTCT
+
ABBB@@@@ACCCD:9;CCCCCCDD@BBBCCAA?AACC>CC?C?CDBDBBB?BCCCD@C@CCCC@C?DECCCAB99::::;#<=995;:)9<<@8B;A<@A?@>@BAB?BBBBBBBB?BBF>A>ABB@A>>@@CCDC?BB?>>>@>>>@FB>;:;<;;;>AA<@<>>@@@@?>><@@@@?2?5;5;====/=>;;;3;??>>>A@>><>AAA/A>>>@7;6;==@ABB???8;6;?===><?BB=;;;>>>>>BE>>====8=??;???BBAA<@@@@A===AA
@ATNG8:00507:01283
GATGGTAGCACACGAGATCTCATCGTACTCATTCGTTTCGGAAGAGACAGGTACGTTAATAGTTAATAGCGTACTTCTTTTTCTTGCTTTCGTGGTATTCTTGCTAGTTACACTAGCCATCCTTACTGCGCTTCGATTGTGTGCGTACTGCTGCAATATTGTTAACGTGAGTCTTTGTAAAACCTCTTTTTACGTTTACTCTCGTGTTAAAAATCTGAATTCTTCTAGAGTTCCTGATCTTCTGGTGTCGTCTATCATGTACTACCATCGATGGATCTGAGTCT
+
;>==8==956>@?@<CIECBCDCCBBAABCCCACBBB:BB>B@BDEBBBB?BCCCB?C@CBBB?B?CAAABDCCC?BBBBC3AA<@>??8?AAA6:9@<@@<@@@@@@=ABB???=@<>>?<?;>>>>>>@?;??==9====A@@@@>>>@@@?>67884::4:5;=>;:79555(5/777+7)//79<;+8877749./.67-/..).9<<+87;;=4838?7;;;=8;A;A;=<887949<>7====;;;>@????>>>?<<=9667====7?AA:;;>>>>
@ATNG8:00509:01287
GATGGTAGATACTCGCTGATACACCCAGAAGATCAGGAACTCTAGAAGAATTCAGATTTTTAACACGAGAGTAAACGTAAAAAGAAGGTTTTATCAAGACTTCACGTTAACAATATTGCAGCAGTACGCACACAATCGAAGCGCAGTAAGGATGGCTAGTTTAACTAGCAAGAATACCACGAAAGCAAGTAAAAAGAAGTAACGCTTATTAATCTATTAACGTACCTGTACTCTTCCGAAACGAATTGAGTACGTTGAGAGTCACACGTGTCTACCATCGATGGATCTGAGTCT
+
<>==<=DBBB;@@BBAAACBAAAAD=CCD>@@@@;;5;.77389<=9=?>?;:00/@??@0?8??B9==:///;166/////$44.47<@@2==<<5;7//)/--//)/4::59/525;<:<<==??999<:@@89:9A=??;>===B;@;=;9299@999,9:?:>;5504;7;<<8;;88813336444>>>+;<>B;;0733339:39,3337;8>4?888;6779<<<78175666.569(/(-6--////(/;;:888;22223399:::57...33505688657---
@ATNG8:00509:01307
GATGGTAGTCTCAGATAGTCTATAGTACTCATTCGTTTCGGAAGAGACAGGTACGTTAATAGTTAATAGCGTACTTCTTTTTCTTGCTTTCGTGGTATTCTTGCTAGTTACACTAGCCATCCTTACTGCGCTTCGATTGTGTGCGTACTGCTGCAATATTGTTAACGTGAGTCTTGTAAAACCTTCTTTTTACGTTTACTCTCGTGTTAAAAATCTGAATTCTTCTAGAGTTCCTGATCTTCTGTATGACTAGTGTACTACTACCATCGATGGATCTGAGTCT
+
6CBB@BBCB>BCBCCICCCA@@B@@@@>?@<;2:@@@;BBACICAAACBLADBBBB@BACBCC?A?@BBBB@@?B:99DDD1BB@C=>>4559615<<75;89@@DACACCCCBBBC@CBB@A=BB:;:CCB?BBBC@CABBBECDCDBB@@@AA>@@@>AA>A>AAB@AACCC@C;;;;.;=A5;;;;;*;ABBI;A;;;;;@@AA4;:;9*:::994:9@B>@>>000@;@;@@CBBB?B@@ABBBBDCIGEHBCCC;;;BA>ACABBAA>B;;;DA@@CB
@ATNG8:00510:01315
GATGGTAGTGCGTGAGAGAGAGACCCAGAAGATCAGGAACTCTAGAAGAATTCAGATTTTTAACACGAGAGTAAACGTAAAAAGAAGGTCTTACAAGACTCACGTTAACAATACTGCAGCAGTACGCACACAATCGAAGCGCAGTAAGGATGGCTAGTGTAACTAGCAAGAATACCACGAAAAGCAAGAAAAAGAGTACTCTATTAACTATTAACGTACCTGTCTCTTCCGAAACGAATGAGTACTGTATCTATGTGTGCGCTACCATCGATGGATCTGAGTCT
+
<<<?7:::4//////7779>@AB@B7;A;<@C>>>?:B:CCD?A>=8;?7;8374B====+<=AAABBBAB>>=87899999,99246;5515;;5;;;<<==?@<>?@@8:;AABCCDCCCBCCCBDCFCB?B@AA>AAAAA@AA?B@@;;8;@@?CCCC@CA?ACC@BB?BBB>@@:9::+99919A??@1?>A88<8=;77171889;1937668759998222383999/9:6/5//....55355655579798:8>>@C:;;;=<<>5>>>>9755.-
@ATNG8:00519:01282
GATGTAGAGAGACTGTAGCGCACCCAGAAGATCAGGAACTCTAGAAGAATTCAGATTTTTAACACGAGAGTAAACGTAAAAAGAAGGTTTTACAAGACTCACGTTAACAATATTGCAGCAGTACGCACACAATCGAAGCGCAGTAATGATGGCTAGTGTAACTAGCAAGAATACCACGAAAGCAAGAAAAAGAAGTACGCTATTAACTATTAACGTACCTGTCTCTTCCGAAACGAATGAGTACTATGTAGAGCTCTATACTACCATCGATGGATCTGAGTCT
+
BA<<<?CBBBDCCCCCDDCCBBAC=CCC?BBBCBB=A@CCCAACC@BB?B?BBBBCCCC2C?CCBAAAABDDF>A@;;;;;*;B>C5;;;.;BBAGABBCCCA@?AACC@CCC@AAADCCBBEECCCCCBB>ABAA?BBCDBB@B?BBB@@>@FBB@BBB@BBBBBB?A@<@@>5;;>==4===9=AAAA/==9=///=<>>C7;7;@AA7;7;@CBB@B;;<CCB?B?BCC>BBB????BBBBAABACCCAACCCAAAAAA>><;;>@@@D?ABBBBAAA>>
@ATNG8:00521:01313
GATGGTAGTGCGTGAGAGAGAGACCCAGAAGATCAGGAACTCTAGAAGAATTCAGATTTTTAACACGAGAGTAAACGTAAAAAGAAGGTTTTACAAGACTCACGTTAACAATATTGCAGCAGTACGCACACAATCGAAGCGCAGTAAGGATGGCTAGTGTATCTAGCAAGAATACCACGAAAGCAAGAAAAAGAAGTACGCTATTAACTATTAACGTACCTGTCTCTTCCGAAACGAATGAGTACACATCGTCGTGTCGTCTACCATCGATGGATCTGAGTCT
+
5<<<8=BBBBCCCCBBBCCDCCCCC>CBD@DCCCBB@B?BACAAAC?BB?E?CBBBBBBB3F>AAAABBBCCCC8??:;;:;*;B>B5;;;-;@@;@BBBCCDBB?B@BB?BCC?ABBBBBBCCCCBBBCCC@CBBB?CBCB@A??<A@B@@?@BBCCC::;BEDBCB?CC?CBB?BB999+9==9===??.?A?@AABBBB@?<?<@@@@<@<@?BBC@CDCCCCC?B?CBD>CBB>AACDCBBBB>>?AABDCCBAADCCCC?CCAAACD@C@?@DAAABB
@ATNG8:00525:01280
GATGGTAGCGCATATCAGCGCAGCCCAGAAGATCAGGAACTCTAGAAGAATTCAGATTTTTAACACGAGAGTAAACGTAGAAAGAAGGTTTACAAGACTCACGTTAACAATATTGCAGCAGTACGCACACAATCGAAGCGCAGTAAGGATGGCTAGTGTAACTAGCAAGAATACCACGAAAGCAAGAAAAAAGAAGTACGCTATTAACTATTAACGTACCTGTCTCTTCCGAAACGAATGAGTACGAGAGTCAGAGCAGAGCTACCATCGATGGATCTGAGTCT
+
/9@@<A9::;;;<>@<<=?666>@@466@7;;<>>B?C;CC9999@<==9?=99:99999$9:?CBBBBB@<<@6969A;?>39:.9.5:.5:<7556<<:;?=8=8;:49AG>C;;;:99?99:955999.9?=>:??@BBBCC=A=@;;5;@@ABCAC:D988?=<8835AA299999,7<;5878777$/946///99><:06-522206267=?>8==669@@=@?BBD?DBC=@>@000>8::8-.---79566////665:=====@:@>>=>666;:
@ATNG8:00525:01326
GATGGTAGATATATGCACGCTCTACCAGAAGATCAGGAACTCTAGAAGAATTCAGATTTTTAACACTAGAGTAAACGTAAAAAGAAGGTTTTACAAGACTCACGTTAACAATATTGCAGCAGTACGCACACAATCGAAGCGCAGTAAGGATGGCTAGTGTAACTAGCAAGAATACCACGAAAGCAAGAAAAAGAAGTACGCTATTAACTATTAACGTACCTGTCTCTTCCGAAACGAATGAGTACGAGAGAGCACACGTGTCTACCATCGATGGATCTGAGTCT
+
DDDD@BCCCBBBCCAB@A@@@@@?@;>?;:>>@BAA>A?BBBAABE@DD?A=?<=98889$86ABB==?BBACA677:9494$94.43999.;BB?CBAACCBBCABHCC@CCD@BBA@@ACCCCGDC;;;E@B;;;@B@AABBDE@A@@00-0@@@ABCCACCC@@@?DD?ABB@EBBAA9???;?BDDD39999BBBCCCCA=A<A@@@<@<A=BBD@CCBCCCDAC?BCC>CBG?BBBBBBCCABBCBAAABBBBBBBBBBB?A888???;>>????@=>=
@ATNG8:00526:01316
GATGGTAGGACGAGCGTCTGAGAGGTACTCATTCGTTTCGGAAGAGACAGGTACGTTAATAGTTAATAGCGTACTTCTTTTTCTTGCTTTCGTGGTATTCTTGCTAGTTACACTAGCCATCCTTACTGCGCTTCGATTGTGTGCGTACTGCTGCAATATTGTTAACGTGAGTCTTGTAAAACCTTCTTTTTACGTTTACTCTCGTGTTAAAAATCTGAATTCTTCTAGAGTTCCTGATCTTCTGGGTCTACGCTCGTCGCGCTACCATCGATGGATCTGAGTCT
+
89::7<==7;;=====>;??ABDD?A@@@@;:4:@A@<BB@D@BBBDCED@CCB;<8;=ABCC@CGKFJCCAAADAFFDDD2BB@FAAA;@A@B>BBC?BC?AACBBB@BFGCCBAA?ABB?B?AABBAAAB@BBBB;;<CHCCCCCCCCCBBCA>BBB>BB?A?AABCCBB@A?@CCCC;CABABCDHH5CDCBB:;;@@CBB@@A5;;;;*;@@ABAC@BB@CCCGBBCAH@<;;DCC@BCGE=CDCECCCBC@@@@BBCBBC@@@@@BBC@CBA@@@@@BC
@ATNG8:00528:01284
GATGGTAGCAGACGTGACAGAGCGCCAGAAGATCAGGAACTCTAGAAGAATTCAGATTTTTAACACGAGAGTAAAACGTAAAAAGAAGGTTTTACAAGACTCACGTTAACAATATTGCAGCAGTACGCACACAATCGAAGCGCAGTAAGGATGGCTAGTGTAACTAGCAAGAATACCACGAAAGCAAGAAAAAGAAGTACGCTATTAAACTATTAACGTACCTGTCTCTTCCGAAACGAATGAGTACTATGTAGAGCTCTATACTACCATACGATGGATCTGAGCTCT
+
5>>>7<<665<<@<<>AABCBAAAC@;;9>AAC<;:4:5:=?995B7?>;;8/////;;;+;5876333993333&3799:::(//)/7<<=/==>9=966BBBCHAC@CC@CCC?CCBBCBBCBCBCCBBCB@B@@A=@@A@@@??<A?B@@>ABB@AA:;89BAA@A=@A=>?86::9996777133778'3>47378>>575/55.5779(-(-3..-3<99;><<38.333*3:=7;A<773???989>><B=CBB>@>==>=98//////0)/79;;;33333
@ATNG8:00529:01290
GATGGTAGCTATACGTATATCTATGTACTCATTCGTTTCGGAAGAGACAGGTACGTTAATAGTTAATAGCGTACTTCTTTTTCTTGCTTTTCGTGGTATTCTTGCTAGTTACACTAGCCATCCTTACTGCGCTTCGATTGTGTGCGTACTGCTGCAATATTGTTAACGTGAGTCTTGTAAAACCTTCTTTTTACGTTTACTCTCGTGTTAAAAATCTGAATTCTTCTAGAGTTCCTGATCTTCTGTTCTACTACACTGTACTCTACCATCGATGGATCTGAGTCT
+
ACCC@CBCBDCBB@DECCCBBBCCDBBACCCC@CCCC>BB@C?BBCCCCC@FCC@@<A@CBCB?B@BBCCCCCBB<9::::(394999::&7ABC?BBD?CB=@@ABBB?BBBBB>=A<AAC:?;?@@A?>>><AA@@:@AA@;;>??@@AA@>>>=>>><>>:>=A>==>>=@@<??AKD5@5:488888(8>///)/9:///@==?<@@@@/@;;;B=B=?>;>??@???=D;@@AB??<>>>A=BAAAAA@@===>>>A@@@@=@;<<>>F<<=<>>>>>>>
@ATNG8:00533:01297
GATGGTAGATACTCGCTGATACACCCAGAAGATCAGGAACTCTAGAAGAATTCAGATTTTTAACACGAGAGTAAACGTAAAAAGAAGGTTTTACAAGACTCACGTTAACAATATTGCAGCAGTACGCACACAATCGAAGCGCAGTAAGGATGGCTAGTGTAACTAGCAAGAATACCACGAAAGCAATAAAAAAGAAGTACGCTATTAACTATTAACGTACCTGTCTCTTCCGAAACGAATGAGTACATAGATATACGTATAGCTACCATCGATGGATCTGAGTCT
+
;C<@9ACCCDBBCBCCCCC@@?CCC=CCC?CBA@AB>A>ABBCBAA?AB?B?BBBBBCCB3C?BBCCCCCBBBC9>>:;<;;*;@=?=BBB;CCC@CCCCBBB@@<@@BB?BBB@CBBCCCCCCCAAABBB@=@@;;6<@ACBBBB?C@CBB@BBCCCCCC?CCCBBB?BB?BBB?BBBBC=A@>;999999%9A<A???BCB??7;5:<;;3;5;>BBBGGGDBBCC@C?BBB<ACB=??BBBCBBBBCCCBB@AACCA>>>A7716AAAA?C=AAAAA???:;
@ATNG8:00536:01288
GATGGTAGACATATCGTACTCTCTGTACTTTCGTTTCGGAAGAGACAGGTACGTTAATAGTTAATAGCGTACTTCTTTTTCTTGCTTTTCGTGGTATTCTTGCTAGTTACACTAGCCATCCTTACTGCGCTTCGATTGTGTGCGTACTGCTGCAATATTGTTAACGTGAGTCTTGTAAACCTTCTTTTTACGTTTAACTCTCGTGTTAACAATCTGAATTCTTCTAGAGTTCCTGATCTTCTGGTATACACACTCGCTCGCTACCATCGATGGATCTGAGTCT
+
?;@C@CCBCC?CBC?=<;<>>?>>===>==3;:<<4<=:>:>>BAABB?CIAAA=@5;959259:>?BBBA?B?BAA@A0>@<:97=<0<>??8@<B@CC@@@?A?@;?988:;<;13786?6=BBAA@?@=@///9<<?888>?><==?;6695///)//)/(675222279.5222'227276777)7888=*/*///966---)-(-838<=?A;A<AA=AAAAAAD7:56<///=6::B>>>>=>?>:::888@@B888=;??;;;@A:>>===<99--
@ATNG8:00538:01282
GATGGTAGCACGAGTCACTCATATCCAGAAGATCAGGAACTCTAGAAGAATTCAGATTTTTAACACGAGAGTAAACGTAAAAAGAAGGTTTTACAAGACTCACGTTAACAATATTGCAGCAGTACGCACACAATCGAAGCGCAGTAAGGATGGCTAGTGTAACTAGCAAGAATACCACGAAAGCAAGAAAAAGAAGTACGCTATTAACTATTAACGTACCTGTCTCTTCCGAAACGAATGAGTACGATGAGAGAGCTCTCTCTACCATCGATGGATCTGAAGTCT
+
:CCC@CBCC@A@BBBCAA@BB@@@@9BAB@BBBCAB?A@CCC;:<B?BC?B?@@@??>?>.?=A?@ACDCCBBB>A?AAEFF5BB@C?DDD;CCC?BBBBA@@00-0;=<;A>@=@AAABCDDGDCBBCBBB@BBBC@A@@CDBBA>C@C?@=@BCCBBCC@BAAABB?BD?AAC?BBBBC;@99399999(:@=9::ACCACA=A=AA@@;@=AACBC?BBBBBCC?B>AAC>BBB>??ABA@AAA999BAAABB???=;;;AB;??<;;AB=>>?@8818@??
@ATNG8:00539:01329
GATGGTAGCGCATATCAGCGCAGCCCAGAAGATCAGGAACTCTAGAAGAATTCAGATTTTTAACACGAGAGTAAACGTAAAAAGAAGGTTTTACAAGACTCACGTTAACAATATTGCAGCAGTACGCACACAATCGAAGCGCAGTAAGGATGGCTAGTGTAACTAGCAAGAATACCACGAAAGCAAGAAAAAGAAGTACGCTATTAACTATTAACGTACCTGTCTCTTCCGAAACGAATGAGTACCTCTCAGACGCTCGTCCTACCATCGATGGATCTGAGTCT
+
CD@@=B;69@CCCCCCCBBBCCCCB=CCC@CCCBCC?B?BBCCDCC?BC>B?BBC@AAAB5A@CBBCCCCCCCC=BD:::;:*;A>B<AAA9ACC@IAAACDCCC>B?BC@CBB?BCBBCCCBCCBBCCDDD?ECCC?BBCCDD??>BACED@BBDBBBBB@DDCAAA@CC@BBA>@@??>8>><9<>@@A2AB?B???BBBDD?A?BBCC?B?>ACCC@CBBBBCC?B?BCD=CCC?CCCCBBB?ABBBBBBAAACBACC<AAC>BBABA@@:@A@@A>>;88
@ATNG8:00544:01295
GATGGTAGAGTACAGTGTAGTAGACCAGAAGATCAGGAACTCTAGAAGAATTCAGATTTTTAACACGAGAGTAAACGTAAAAAGAAGGTTTTACAAGACTCACGTTAACAATATTGCAGCAGTACGCACACAATCGAAGCGCAGTAAGGATGGCTAGTGTAACTAGCAAGAATACCACGAAAGCAAGAAAAAGAAGTACGCTATTAACTATTAACGTACCTGTCTCTTCCGAAACGAATGAGTACACACTCTCATATGACACTACCATCGATGGATCTGAGTCT
+
=>?A<;;;BDCFDBDBAACAAAFCC@CCC@BCBCBB@B@CCBCDBB?AA>AAA@@99999(9<ABBCCCCBBAA<A>AACCC5BB@B@DCD<BCCACCCCDCCCB<@<@A=@AB?BCAABCCCCCCBBBBBD?AA@@<@@BBBCCB>C=A::8;BBBCDDD@ABBBBB?BB@CBB?BBBBB>???>?????.=A=A?@?BAAAA=B=B@?@<@=;;ABE@CCCBBCC>@=A@@9@@@;?@B???BFBBBBBCCCBBBCCBABAAA@BBBBBBB?BBBBDBBBBB
@ATNG8:00547:01318
GATGGTAGCTCTGCTCTGACTCTCGTACTCATTCGTTTCGGAAGAGACAGGTACGTTAATAGTTAATAGCGTACTTCTTTTTCTTGCTTTCGTGGTATTCTTGCTAGTTACACTAGCCATCCTTACTGCGCTTCGATTGTGTGCGTACTGCTGCAATATTGTTAACGTGAGTCTTGTAAAACCTTCTTTTTACGTTTACTCTCGTGTTAAAAATCTGAATTCTTCTAGAGTTCCTGATCTTCTGGTGTCTGATCTGTATCACTACCATCGATGGATCTGAGTCT
+
<@>>;CCCCB=BB@ABBDCCCCFAAABBCABA?ABBD>CC?C?BCCCDDD@CCCCB@C@BCCC@C@CCCFCCDCC?B@@@@1AC@CCCC?CCBB@BCC@CF;;;;CCI@CBBBBBBC?B@C@C@CCBBBCCC@CCCB@BBBBBBBCCCBBBBAA@?A;;8;B?B?CCCBBBBCC@BCCCC;CAE@CCDDC5BB@@@=ABBBBBB@@A5;;;;*;AAAA?A?CC@BBCCCCB@C@CBCCCC?CBB?BBBBCCCCCCCCCCCCBBBB@CCCDBBC>ABABBBCCA?
@ATNG8:00548:01284
GATGGTAGCGCATATCAGCGCAGCCCAGAAGATCAGGAACTCTAGAAGAATTCAGATTTTTAACACGAGAGTAAACGTAAAAAGAAGGTTTTACAAGACTCACGTTTAACAATATTGCAGCAGTACGCACACAATCGAAGCGCAGTAAGGATGGCTAGTGTAACTAGCAAGAATACCACGAAAGCAAGAAAAAGAAGTTACGTCTATTAACTATTAACTGATACCTGTCTTCTTCCGAAAACGAATGAGTTACCTCTCAGACGCTCGTCCTACCATACGATCGGATCTGAGTCT
+
AC?@:@:5955B@BBFB@@@@@>@:1;;;6999@;>5>9<<;;;;>:<=9B>=BBBCDDE5F?;;9:;9>99995;;:;>>?+<<5:2999*57;5;<///97;;<4<7::5:44.443344:8---------3///9)///9;::;8<4955.599;@<:>6////771::7<<;8=55491833,33333$3;177168///868(/(///903.3../822+22222+25+2.2222&255.333..).;277888555;655...422202----222328533....53
@ATNG8:00501:01335
GATGGTAGCAGACGTGACAGAGCGCCAGAAGATCAGGAACTCTAGAAGAATTCAGATTTTTAACACGAGAGTAAACGTAAAAAGAAGGTTTTACAAGACTCACGTTAACAATATTGCAGCAGTACGCACACAATCGAAGCGCAGTAAGGATGGCTAGTGTAACTAGCAAGAATACCACGAAAGCAAGAAAAAAGAAGTACGCTATTAACTATTAACGTACCTGTCTCTTCCGAAACGAATGAGTACGATGAGATCTCGTGTGCTACCATCGATGGATCTGAGTCT
+
5A==8666>B=A;;666;;>><669:<<><>ADB:;6;>A@A@A?B?BC?B@BB??>EDC2A>AABCBBBAAAA;?>@B>AA1@@?@?BEF;BBCAC<;;BAB;;79?BB@BCD@BBCCBBABCC;;=CDCC@DDCC>@@BCCCCC?D@C@@?@BBCCCCD@?@@????:93773,3<77817893377788%0=9;0/0@@AED=A<>>>B<?<>>CDHAACABBBB?A=@AC9@AA8::ABB@AA9:9A???BBA@@>6///9;5//5;;>B@BAABA@@;==
@ATNG8:00501:01374
GATGGTAGCACGAGTCACTCATATCCAGAAGATCAGGAACTCTAGAAGAATTCAGATTTTTAACACGAGAGTAAACGTAAAAAGAAGGTTTTACAAGACTCACGTTAACAATATTGCAGCAGTACGCACACAATCGAAGCGCAGTAAGGATGGCTAGTGTAACTAGCAAGAATACCACGAAAGCAAGAAAAAGAAGTACGCTATTAACTATTAACGTACCTGTCTCTTCCGAAACGAATGAGTACGTGTGCGACGTGTCTCCTACCATCGATGGATCTGAGTCT
+
<=AB@GC;;;BB6;6@@BBBABAA@7;=B@CCCCCCAC@CBBAAAB>AC?B?B??@@===)0)/96;9;854::3:@BBCBB0:;658<?<0=;;7<?>>>CBBB@E@CC@CCC>@@@@A@BCCECCCBA@C@BBAA=A@@?@@994;@CCF@CCBCCCCB?A@@A??<?A;@9939@:::,8<;988999(8A?CAAACAAAA<A<???@<@<@ACBB?BBBBCFD=@=?ED>BBB?AAABBBDCBBBBBBBBBBBBCAA:>A@9<=>>>BA;???DD>>::;
@ATNG8:00503:01359
GATGGTAGTGATACAGATCAGACACAGAAGATCAGGAACTCTAGAAGAATTCAGATTTTAACACGAGAGTAAACGTAAAAAGAAGGTTTTACAAGACTCACGTTAACAATATTGCAGCAGTACGCACACAATCGAAGCGCAGTAAGGATGGCTAGTGTAACTAGCAAGAATACCACGAAAGCAAGAAAAAAGAAGTACGCTATTAACTATTAACGTACCTGTCTCTTCCGAAACGATGAGTACCTCTCAGACGCTCGTCCTACCATCGATGGATCTGAGTCT
+
:<<<:<=>?==B966<<;;<==>@@666:===A@=-0*00////86884<<??=7377*3,3388?@@A@@@673:4;;;'<;393999+95515><<;;;//)/27:3:;>7;::555==@BCCCCAA@@BCBB>@@BB;9:?9<8<00*0>;;==;?9BCC?>>9<<:>:707@CCC>C88209::;;%:>700/>=?@B?=A<@?@@<@=>>BBC=@?@00/;6?6?BC<A>887>;;77/8<897??ABBCBBAC?BBB<;;:==;96999==<<=<<
@ATNG8:00508:01334
GATGGTAGTCTCAGATAGTCTATAGTACTCATTCGTTTCGGAAGAGACAGGTACGTTAATAGTTAATAGCGTACTTCTTTTTCTTGCTTTCGTGGTATTCTTGCTAGTTACACTAGCCATCCTTACTGCGCTTCGATTGTGTGCGTACTGCTGCAATATTGTTAACGTGAGTCTTGTAAAACCTTCTTTTTACGTTTACTCTCGTGTTAAAAATCTGAATTCTTTAGAGTTCCTGATCTTCTGGATAGCGACGCGATATACTACCATCGATGGATCTGAGTCT
+
B@BB<@;@CCBCAAACBCBBBCCBBCCBFDBB@BCEC>BB=A?BCCHECD@CCBBC@CACCCC?C@CBBBBBBCC@CCCCC1@A>ABDE>BBBCACGH@CC9;;;CCEAHCCCCFCD?AAC@C?BBCCCAAAADDCC@CCCBCBBBBCCCCBBBC?CCC@BB>A=@ABABCCCC@C@@BB7@=D@;;;;;*;A@AB<BDDBBCBBBB5;;;;*;@AAB?B@BCC?CDCCD@C@CBBCCDBECC@CCCCFCCCCC@@@BBCBABA@CBBCCGD@BBCBCBBBBB
@ATNG8:00508:01350
GATGGTAGATACTCGCTGATACACCAGAAGATCAGGAACTCTAGAAGAATTCAGATTTTTAACACGAGAGTAAACGTAAAAAGAAGGTTTTACAAGACTCACGTTAACAATATTGCAGCAGTACGCACACAATCGAAGCGCAGTAAGGATGGCTAGTGTAACTAGCAAGAATACCACGAGAGCAAGAAAAAGAAGTACGCTATTAACTATTAACGTACCTGTCTCTTCCGAAACGAATGAGTACATAGATATACGTATAGCTACCATCGATGGATCTGAGTCT
+
B=B><@C@AA;;BCCCCDBBBBDD?BAC?CDDCAA>A?BBCBBBC?BB?B=BAA@@@@@2@=@CBBAAABBA@8?=:;;;;*;:447>=?9BBC@CBBDCCBAA=A>AB?BDE>BAA:;;CCCCCCBCCBB@BBBC@BBBBCCCA=A?B;;7;BBCCEEC@CBBBAA>AB@CCC?CBCCAA??>:<====,==9?A=BCCDCDAE@GBBB?B>BCBBB@BCCBBBB?B?AAD=BBC?BBBBCCCCAABCCCA@@BAABAA>>>>9=9:::AA<@@@AA>>>@@
@ATNG8:00509:01363
GATGGTAGAGAGAGCTCTTCATCGTACTCATTCGTTTCGGAAGAGACAGGTACGTTAATAGTTAATAGCGTACTTCTTTTTCTTGCTTTCGTGGTATTCTTGCTAGTTACACTAGCCATCCTTACTGCGCTTCGATTGTGTGCGTACTGCTGCAATATTGTTAACGTGAGTCTTGTAAAACCTTCTTTTTACGTTTACTCTCGTGTTAAAAATCTGAATTCTTCTAGAGTTCCTGATCTTCTGGATACACTCATGTGCACCTACCATCGATGGATCTGAGTCT
+
;CDD@BCBDDBBBEBDGD@CCCBBBCCCCBB?BB@B<CCADAEBBCCCC@CCB;::<?BBBBAD>@AABCCCCC?==??=,=A=ABCC>CBBB?BBB?A@===>CBB<??BBBBBC?A?A:?;@D?@>@@@<@A@A:==@@::<AAAAB@;;:?;<==;?@<A:>>AA>==AB7::ADD2D:>:=>@@@/?????7>;;;==;;;?5;;;;+9>>>B<C=@@;?@B@==>:=<@@??@@:>>><>A@@@>>>:::=====7:;><;;;>@AA=>>>>>AAB@?
@ATNG8:00512:01369
GATGGTAGTAGTACACTAGTCATACCAGAAGATCAGGAACTCTAGAAGAGTTCAGATTTTTAACACGAGAGTAAACGTAAAAAGAAGGTTTTACAAGACTCACGTTAACAATATTGCAGCAGTACGCACACAATCGAAGCGCAGTAAGGATGGCTAGTGTAACTAGCAAGAATACCACGAAAGCAAGAAAAAGAAGTACGCTATTAACTATTAACGTACCTGTCTCTTCCGAAACGAATGAGTACTGTATCTATGTGTGCGCTACCATCGATGGATCTGAGTCT
+
ABAA?BBCCCCCGCECCCCCBBBBB@CCC@C@?@9:9;AECCCCCC?BECC?B@@;::::*;@BCCBBBBBCCF>AC@@@@@,;;5;=BBB:CCB@DCCCDBBCC@C@CC?ABB>AABCCCBCCCBBBECCD>BABB<@?BBBECB?CBDBB@BCCCCCCF?AACBBB@BB@BBB=??787.9<=<@ABBB3BC?B:::CBBBB?B?B@AA<A=@@CBB@BDCCBCC?C?BBB=C9:9;BBBBCCACCCDB@A@BBBBB@@BBBB=??A??@D@DBAAABBBBB
@ATNG8:00521:01378
GATGGTAGCATCATGCATATCTCACCAGAAGATCAGGAACTCTAGAAGAATTCAGATTTTTAACACGAGAGTAAACGTAAAAAGAAGGTTTTACAAGACTCACGTTAACAATATTGCAGCAGTACGCACACAATCGAAGCGCAGTAAGGATGGCTAGTGTAACTAGCAAGAATACCACGAAAGCAAGAAAAAGAAGTACGCTATTAACTATTAACGTACCTGTCTCTTCCGAAACGAATGAGTACGTGTGCGACGTGTCTCCTAATCGATGGATCTGAGTCT
+
>===:>>>CDDCCABABBAABBEEE@BBB@BAAA;;7;7@CCCBBC>AA>A=AC:94C?C+B?BBBBBBBB@@@898<;:;;);?>?;@@@4>AA=BBBBBBC@@=A>@A=@BE>ABA;;;@@@ABBDCCBB@CBBB?BA@@@ECC@E@BBB>BBCBCCBB?BAAACC=AA>AAC?CAACD2::98<?@@A2AB?A@AAAAAAB;?;;;;;4;8==BBKHCCCCCCC?C@CCD?BAA?A???AA@9:9A998CB@BCCDBB?@B?BB@@AA<@@@A@???@A
@ATNG8:00523:01331
GATGGTAGCTATACGTATATCTATGTACTCATTCGTTTCGGAAGAGACAGGTACGTTAATAGTTAATAGCGTACTTCTTTTTCTTGCTTTCGTGGTATTCTTGCTAGTTACACTAGCCATCCTTACTGCGCTTCGATTGTGTGCGTACTGCTGCATTATTGTTAACGTGAGTCTTGTAAAACCTTCTTTTTACGTTTACTCTCGTGTTAAAAATCTGAATTCTTCTAGAGTTCCTGATCTTCTGGTAGAGCGTGCATATATCTACCATCGATGGATCTGAGTCT
+
<BC=?BCCABACBCCCCCCCCCCBCBCCIDCB?BBDD=@@=B?BBBCCCC?CCBBB?A>AAAA?C>A?BBBBCCC@?@@@@2@B@BAAC>CBAA>BBC>BC;>=?BBB?BBCBB>>@9>>>9=;AAA>>88:<AA@@;??@@@@@A@@@AAA>>>D<>>;@?<?<@@AAAAAAA:??ADD5A<A=AAAAA/AA999*//6///>66;:=AAA/A===C=A:>><>?BB>>>;><>@?>>A;??A=@@A>>>>>??@@@@AAAA::7:BA@???<@@@AA???AA
@ATNG8:00531:01336
GATGGTAGATATATGCACGCTCTACCAGAAGATCAGGAACTCTAGAAGAATTCAGATTTTTAACACGAGAGTAAACGTAAAAAGAAGGTTTTACAAGACTCACGTTAACAATATTGCAGCAGTACGCACACAATCGAAGCGCAGTAAGGATGGCTAGTGTAACTAGCAAGAATACCACGAAAGCAAGAAAAAGATGTACGCTATTAACTATTAACGTACCTGTCTCTTCCGAAACGAATGGGTACACATCGTCGTGTCGTGCTACCATCGATGGATCTGAGTCT
+
:<<<:>CGCCCCCCCCCCDCCDBBB?BCD?CCCBBB?B?BBBAABB@BF?B?AAABBBBB1B@CBCAAABBBBD;BBBBBBB5AA=A<@@@9@CCACAABCCBBB?B@DD@CBB?BBBBBCCCDCCCBBCBC@CCBB?BCCCCCBB?C@C@@>@CCBBDCB?AAB@@?>AA?A@B@BC>==7?>>;<=??>.?AAABAAB?CDC@BABCBB=@=@BBBB?BBAA@BC@C?BBC=BBB?BBC>BBABBBBBCABBBBBDBBBBCBB@BA@;A?C;?<<<>>><=<
@ATNG8:00535:01344
GATGGTAGGACGAGCGTCTGAGAGGTACTCATTCGTTTCGGAAGAGACAGGTACGTTAATAGTTAATAGCGTACTTCTTTTTTCTTGCTTTCGTGGTATTCTTGCTAGTTACACTAGCCATCCTTACTGCGCTTCGATTGTGTGCGCTACTGCTGCAATATTGTTAACGTGAGTCTTGTAAAACCTTCTTTTTACGTTTACTCTCGTGTTAAAAATCTGAATTCTTCTAGAGTTCCTGATCTTCTGGATATGAGTGACTCGTGCTACCATCGATGGATCTGAGTCT
+
/7993:?@@CC@AABCBCBCBCCC@CBBBC994::::-;B?C@BCBBCBB@BBCCCAGBCCBA<A=ACCCHBBBD@CCCFJE*CB>A;;;8;ABB?CAB=AB8;;BC@A?ACCCCCCC@BBC:;;;CCCBCBB@CCCC?CCCAA@0000@@@BBCDB?FAA=AC?A?ACCBBBCBB?BCDDD8A=?==>>>>,==???<AA@@BBAAAA=@AAA0@@A?@<@;@B>@AAAAAC@C@CCDCCC?BBC@CBBBBADDCCCCCBBAAAAA>ADCCCCC@CBBABBAA@@
@ATNG8:00536:01348
GATGGTAGGTGCACATGAGTGTATCCAGAAGATCAGGAACTCTAGAAGAATTCAGATTTTTAACACGAGAGTAAAGTAAAAAGAAGGTTTTACAAGACTCACGTTAACAATATTGCAGCAGTACGCACACAATCGAAGCGCAGTAAGGATGGCTAGTGTAACTAGCAAGAATACCACGAAAGCAAGAAAAAGAAGTACGCTATTAACTATTAACGTACCTGTCTCTTCCGAAACGAATGAGTACGATGAGAGAGCTCTCTCTACCATCGATGGATCTGAGTCT
+
CCBB>CBC?BBABCCCCCCDDCAAB?CBB=BCCCA@>A?AACCCCC?CC?C@BCB>>>>@0@@BCCCCDEDCCC=B@@@@?1>A?C<BBB;ACCAC@ABCCB8879@BD@B@A=BCBBCBBBDEEDDCCCC?CCBB?BBDDBB??<?=B??<?AA@BDBB?BBBBBC@>><@CC=AA999*:>>;99999(:A>AAAABA@@@:>:=@AB=A;AACEF?BBCBBCB?B@BAA<A@A>ABBBBBB?>>BBBBBBABBBBBBBB>><>AAA@A@<@AA@@@?===
@ATNG8:00543:01367
GATGGTAGGCGTGTGAGAGTCTGCCCAGAAGATCAGAACTCTAGAAGAATTCAGATTTTTAACACGAGAGTAAACGTAAAAAGAAGGTTTTACAAGACTCACGTTAACAATATTGCAGCAGTACGCACACAATCGAAGCGCAGTAAGTATGGCTAGTGTAACCAGCAAGAATACCACGAAAGCAAGAAAAAGAAGTACGCTATTAACTATTAACGTACCTGTCTCTTCCGAAACGAATGAGTACAGAGAGTACGATATGTCTACCATCGATGGATCTGAGTCT
+
:=;;7<>D@D@AABBBCCB;;;BB?7=CCICDA@@BB7;;CBCCC@DC;;;;CAABCCC3B?BCBCBBBBAA?8>>99999(9B;@3999&78>6B@;B=A?>>=B<>>:=>>:>=>>AAAAA@;;;><<><@@>@<?>?@??AA;A<<>B@BB>B@@@B;?;?ABD@CC?BBB?A=;::/9::189888+9:4:>@@>=>>><>;>;:;=@<@@668=DDAAA@@<?:?==3=;;6;BBBCCCCCCCCBBBBAAACBBBBBBB?BCA@ABB?ABBCBBCBBB
@ATNG8:00547:01338
GATGGTAGTGTGTCTCTGAGAGTAGTACTCATTCGTTTCGGAAGAGACAGGTACGTTAATAGTTAATAGCGTACTTCTTTTTCTTGCTTTCGTGGTATTCTTGCTAGTTACACTAGCCATCCTTACTGCGCTTCGATTGTGTGCGTACTGCTGCAATATTGTTAACGTGAGTCTTGTAAAACCTTCTTTTTACGTTTACTCTCGTGTTAAAAATCTGAATTCTTCTAGAGTTCCTGATCTTCTGGGTGTATCAGCGAGTATCTACCATCGATGGATCTGAGTCT
+
<DBB@BGCCCBBBDBCCDCCCBBBCCBBBCAB?ABBB<AB?C?CCCCDBB?BCCBB?C@BECB@D@BCBBACCCD=AADEF1AB?BCDD>CC@@?ACD@DH>AAACCD@CCDFCCCE@CDC?C=BCCCBCCC?BCCCACCCCEBBBBCCCCBABC@C@?>?C@C@BBBBBBCBC=AAAAA7@=@=@A@@B2ADCCB=CCDBCCBBCC?BBBB2BBBBC@CDCC?BCCCDBB>B?BBDDCB@B@AA=BBBBJDDDDDBABAB@@?@=A@BBAAA=BBAAAA@@;:
@ATNG8:00548:01344
GATGGTAGTACATGATAACGACACCGAAGATCAGGAACTCTAGAAGAATTCAGATTTTTAACACGAGAGTAAACGTAAAAAGAAGGTTTTACAAGACTCACGTTAACAATATTGCAGCAGTACGCACACAATCGAAGCGCAGTAAGGATGGCTAGTGTAACTAGCAAGAATACCACGAAAGCAAGAAAAAGAAGTACGCTATTAACTATTAACGTACCTGTCTCTTCCGAAACGAATGAGTACGATGAGAGAGCTCTCTCTACCATCGATGGATCTGAGTCT
+
@BCC?@@;<<<@:;:BB=A969?BAFG<CBAA;;2:=A@@@AAA=@@=@?@AABBDEE3D@CB??>>977AC<@>>:C=C+7857@CCC:B7947>??A?>>=<@<==8=8818=@??@>>>@???===@<:::@:=<?@;;;@=B<@@B?BB@BB???<?>>>CC?993:::397755'225.58888*5505?9<=?;;;;?;===@:=:>@=>>698AA;;;=A=>=<399918;::00/5668<=778=<=>?<<;:8818?@>?==8=889@=====
@ATNG8:00500:01391
GATGGTAGACACGTGTGCTCTCTCGTACTCATTCGTTTCGGAAGAGACAGGTACGTTTAATAGTTAATAGCGTAACTTCTTTTCTTGCTTCGTGGTATTCTTGCTAGTTACACTAGCCATCCTTACTGCGCTTCGATTGTGTGCGTACTGCTGCAATATTGTTAACGTGAGTCTTGTAAAACCTTCTTTTACGTTTACTCTTCGTGTTAAAAATCTTGAATTCTTCTAGAGTCCTGATACTTCTGGCTCTCGTAGACAGATACTACCATCGATGGATCTGAGTCT
+
4944.4::=;;;;;;666==:55:;<956<@<89=7>1--(-3---77794788333(3-33340363//00/0(//(/9;;/:=8=;>88:8848864::1/0/988389975::=<>;;6;8=><:6///)/:9839>>=???>==BB;;;==:>>?;==8<;888?>>>?A377<==-:4<166::-999:?0:7922+27756+2255'55/(/8)/*/9399:::///3963///5/533266------7777877577550.--2222-3<=:>>?=>7
@ATNG8:00503:01388
GATGGTAGCAGACGTGACAGAGCGCCAGAAGATCAGGAACTCTAGAAGAATTCAGATTTTTAACACGAGAGTAAACGTAAAAAGAAGGTTTTTACAAGACTCACGTTAACAATATTGCAGCAGTACGCACACAATCGAAGCGCAGTAAGGATGGCTAGTGTAACTAGCAAGAATACCACGAAAGCAAGAAAAAGAAGTACGCTATTAACTATTAACGTACCTGTCTCTTCCGAAACGAATGAGTACGTGTGCGACGTGTCTCCTACCATCGATGGATCTGAGTCT
+
::<=8666=>A;6555;::;9;A=@:><?=;@?BAB?B=@??8:8A??>6;677337;;;);2;8B888<<88;3;;>;>>>+=B>B<BGFF5BBB>BBBB@A@::5::?=;?@@<9:9?955<@996<<<<=5:@??:>@@@AAAA>B>@@?;?ABCCAAA>AA@???;??:@??:>....)..-(-7777)681933396522.2,22256<32255505CC=BA=<;<:<=5<:;6:<<:::;;?==<><<337<:?9>9=980666596;7555<888><8
@ATNG8:00504:01410
GATGGTAGTGTCATATGAGAGTGTGTACTCATTCGTTTCGGAAGAGACAGGTACGTTAATAGTTAATAGCGTACTTCTTTTTCTTGCTTTCGTGGTATTCTTGCTAGTTACACTAGCCATCCTTACTGCGCTTCGATTGTGTGCGTACTGCTGCAATATTGTTAACGTGAGTCTTGTAAAACCTTCTTTTTACGTTTACTCTCGTGTTAAAAATCTGAATTCTTCTAGAGTTCCTGATCTTCTGGGATGTGTGCGCAGTGCCTACCATCGATGGATCTGAGTCT
+
;<@>:CBCCDCCDABBCDCDCBBCCCCCED@@@@CCC?DC>B@BCCDECC@CCCCD?B@BC@@;@?@BCCCBBBC@CCCCC1CC?BCBC>CBBC@BCCADGA::<CBB?BDEDCCCH@ECCACADDCCBBBB?BBCC@CCCCCCCCBBBBCBBBC@C@@?AC@C@CBBBCBB?@;????@7@>B>?@@@@,?B@AB>BCCBBBCBBB?BCCC3CBAAA?C@CCABBCC@A@@D@BCBB;;:;BBB=@;;;BABABAB;;;C=AAB@B@@A@AA?@A@@BAAAAB
@ATNG8:00505:01383
GATGGTAGTATATCGCGTCGCTATCCAGAAGATCAGGAACTCTAGAAGAATTCAGATTTTTTAACACGAGAGTAAACGAAAAAGAAGGTTTTTACAAGACTCACGTTAACAATATTGCAGCAGTACGCACACAATCGAAGCGCAGTAAGGATGGCTAGTGTAACTAGCAAGAATACCACGAAAGCAAGAAAAAGAAGTACGACTATTAACTATTAACGTACCTGTCTCTTCCGAAACGAATGAGTAACTATAGACTATCTGAGACTACCATCGATGGATCTGAGTCT
+
5?@@?CDCBBBBBCKIABBCGDCBB?CED?CBBCCC@C@BBBBBBB@BB@C@A?;:;;;;;%9:<ABCCCBDBBB<A@??>>.>?9=39999(9?@>BBBAAAB?><??CC@AAB?CBBB>????A>>>>>;@;::;=:>=>;;;@D=A=>?B@C>>?AAAA<A>??DD=DD:=>?:==898*688/5>AAA/??>?>>>;;;AAA<@<@>991939999=;>;;:??A=A<???5689<@@>;25,25555887889<?>;;<>>AA=AA>>>??<A???A;88>:
@ATNG8:00512:01382
GATTAGTATCTGTCTACGAGAGCCAGAAGATCAGGAACTCTAGAAGAATTCAGATTTTTTAACACGAGAGTAAACGTAAAAAGAAGGTTTTACAAGACTCACGTTAACAATATTGCAGCAGTACGCACACAATCGAAGCGCAGTAAGGATGGCTAGTGTAACTAGCAAGAATACCACTAAAGCAAGAAAAAAGAAGTACGCTATTAACTATTAACGTACCTGTCTCTTCCGAAACGAATGAGTACGAGAGAGCACACGTGTCTACCATCGATGGATCTGAGTCT
+
BCD:CBCC@AACFCCCCCCCHCC@BBB@CDDCAA?C@BBB??@B?BB?C?@>>9:9999%9:?@ABBBBBCED>A?@@DGE2BCGG>BBB:BBC@BCCCBBB;;9;@BC@CCC@BBCCCCCCCCCCBBCCC?CCBA?AACCCCBB>C@CCB@BBBCBCCC@BBBCBB?BB@BBC?A?::927>>;99:9::%:A;@99:BBAAB:>:=??D:>:=@CBB@BBBBBBB?B@BBD>CBC?BBAAABBBBBBCBBABBBBCDBAADCC???@@AAA=AA?AABB:8:
@ATNG8:00514:01397
GATGGTAGCGAGCGAGTGTGTATACCAGAAGATCAGGAACTCTAGAAGAATTCAGATTTTTAACACGAGAGTAAACGTAAAAAGAAGGTTTTACAAGACTCACGTTTAACAATATTGCAGCAGTACGCACACAATCGAAAAGGATGGCTAGTGTAACTAGCAAGAATACCACGAAAGCAAGAAAAAGAAGTACGCTATTAACTATTAACGTAACCTGTCTACTTCCGAAACGAATGAGTAACAGAGAGTACGATATGTCTACCATCGATGGATCTGAGTCT
+
;@A?<====@@;@BCCCCCEDFA;=46BD?BBBB@@=@;@@?ABBB?AA=@=>=9:4444$54566>>;A;<@@:@D@B@@@1@C@C@CFK<CAC>A;;;;;9:;9)4.4:5;;<:>A==BAABBBA@@AB:;5;C?A?@-;2;>A=A;;:B@BB?B;;:BB>AC@;;:?AA@A@0;;0-0?@@@000+0000A?;;93713<<99>9?>98/7/8==>777=>B>=BB<BCC?B@B@9949;:>AC@BA@@AB;;:AA::9>AAABBBB?BA???AAAAA
@ATNG8:00515:01406
GATGGTAGAGTACAGTGTAGTAGACCAGAAGATCAGGAACTCTAGAAGAATTCAGATTTTTAACACGAGAGTAAACGTAAAAAGAAGGTTTTACAAGACTCACGTTAACAATATTGCAGCAGTACGCACACAATCGAAGCGCAGTAAGGATGGCTAGTGTAACTAGCAAGAATACCACGAAAGCAAGAAAAAAGAAGTACGCTATTAACTATTAACGTACCTGTCTCTTCCGAAACGAATGAGTACACATCGTCGTGTCGTGCTACCATCGATGGATCTGAGTCT
+
>>AA>BADCCCDDDEBBCBBBCCCD?CCC?BCCC@@>@?AACCDCA?BC?B?A??87777(9;@AABBBCCCCC>BBBCCCC1BB@D@BBB<BDDBCAAADCCBB?B?BB@CCC?BBCBBBBBCCCCCCBBB?CCBB?A@AA@@AB>C@CCB?BBCCCCCC@CBBBBB??>;?AA;>?:99,7<;8889999%9?9?979B@@@@<@<>>>@;?;>@BBB?B@A@ABC?B>ABD>C::8:BAABCBBBBBBBCCCBABCBBBAACC?CAAAAAC?CD>>>AAABB
@ATNG8:00518:01417
GATGTAGAGAGACTGTAGCGCACCCAGAAGATCAGGAACTCTAGAAGAATTCAGATTTTTTAACACGAGAGTAAAACGTAAAAAAGAAGGTTTTACAAGACTCACGTTAACAATATTGCAGCAGTACGCACACAATCGAAGCGCAGTAAAGGATGGCTAGTGTAACTAGCAAGAATACCACGAAAAGCAAGAAAAAAGAAGTACGCTATTAAACTATTAACGTACCTGTCTCTTCCCGAAAACGAATGAGTACAGAGAGTACGATATGTCTACCATCGATGGGATCTGAGTCT
+
@A:66@CCCCCDDABACCBBA;;:/;==;:BBAAB>@>@AABAAA?BC@B?BBB????=;$76888=<;?;3333&33;ACDBA'49.54999+9994;999A@B;;9;=AA>@@@<@@AABBCCGIGCB;;;@:=>00-0@>@@B99:.;5;@@=ABBABB;;88??=?@;9937<;8;;><<<.79>9999999%/=6;///@9<:9)//(////(/(/7>00+59778/0*//(/9;;.;/0+447<><<=CBCB@BBBBBBCDAA999@=A>===877*9>=<<>@===
@ATNG8:00523:01407
GATGGTAGGAGACACGTCGCACACGTACTCATTCGTTTCGGAAGAGACAGGTACGTTAATAGTTAATAGCGTACTTCTTTTTCTTGCTTTCGTGGTATTCTTGCTAGTTACACTAGCCATCCTTACTGCGCTTCGATTGTGTGCGTACTGCTGCAATATTGTTAACGTGAGTCTTGTAAAACCTTCTTTTTACGTTTAACTCTCGTGTTAAAAATCTGAATTCTTCTAGAGTCCTGATCTTCTGGGTCTACGCTCGTCGCGCTACCATCGTATGGATATGAGT
+
=@BB@DBB@CCCCCCCCABABB;;;EBBCB;:9;CCD?CC@D@CCBBBBC@EDBBA?A89:AB?B@BBCBBAA@@8:9:99$793999827;;?<A@B?BB?BBBC==:>BB@=>>><>AB<?;==<878;=:>???<?AA@@@>>>@????:;;3888<??<@=AAA>>>AAA7;;BFB3@:>:>>EED/A@@@@3:3:<:::>===08888(8::;=:=:=E<@>>>A;;;=@?<=//-/77=.637362,-----799<<<>4775533--(---24---
@ATNG8:00524:01425
GATGGTAGCACGACACGACGATGTGTACTCATTCGTTTCGGAAGAGACAGGTACGTTAATAGTTAATAGCGTACTTCTTTTTCTTGCTTTCGTGGTATTCTTGCTAGTTACACTAGCCATCCTTACTGCGCTTCGATTGTGTGCGTACTGCTGCAATATTGTTAACGTGAGTCTTGTAAAACCTTCTTTTTACGTTTACTCTCGTGTTAAAAATCTGAATTCTTCTAGAGTTCCTGATCTTCTGGCTCTCGTAGACAGATACTACCATCGATGGATCTGAGTCT
+
:;;C@CECCCBBBCCCD==<;;ABBBBAACBB>B;;;7;B?C@CDFFF@A;?A?::6:;@ABB?B>AABCCBBA@>ABBBB1??>A=:;.:00/*//97@B>==?ABB?BBDCEB::7;AB=A<AA??>>>=6::<;-//<<888?>;;;A>==?6;;><?@>D===>A@@@@A<;;;DD;E<@=?=<;;,<667@,////;===??5;:::(7<<<A;><>E8;;???@@<A<@?A===///97=:8:===>?A>;;///676979==>??>:====:;=733
@ATNG8:00528:01409
GATGGTAGTACATGATAGACGACACCAGAAGATCAGGAACTCTAGAAGAATTCAGATTTTTTAACACGAGAGTAAACGTAAAAAGAAGGTTTTACAAGACTCACGTTAACAATATTGCAGCAGTACGCACACAATCGAAGCGCAGTAAGGATGGCTAGTGTAACTAGCAAGAATACCACGAAAGCAAGAAAAAGAAGTACGCTATTAACTATTAACGTACCTGTCTCTTCCGAAACGAATGAGTACGTGTGCGACGTGTCTCCTACCATCGATGGATCTGAGTCT
+
<<<>:CCCCC=BBCBCDEGCAAACC@CCIACBBBBB@C@DCCCBBB?BA?@<=<9444449#57<A?BB>CDCDD>BBBBDDD2BC@C<AAA8ACCBDEEBCCCCB=B?CC@CCD?CB???BCCCCABBCCCD@CD@@>@BBBBCCB@C@CCC?CCCCCCCC?CCCBAA@CB?@BB>BA?>=6@?=9=@@@@2@A?@>>?BBBCC?C?CCBC>>8==B9:9:CBBBCC@C@CCB=B:;:;CCBCCC??@ABABBBBBBBBBA?B??<?CCBBBC@C;::===>>>
@ATNG8:00534:01428
GATGGTAGTATAGAGCTCTACATAGTACTCATTCGTTTCGGAAGAGACAGGTACGTTAATAGTTAATAGCGTACTTCTTTTTCTTGCTTTCGTGGTATTCTTGCTAGTTACACTAGCCATCCTTACTGCGCTTCGATTGTGTGCGTACTGCTGCAATATTGTTAACGTGAGTCTTGTAAAACCTTCTTTTTACGTTTACTCTCGTGTTAAAAATCTGAATTCTTCTAGAGTTCCTGATCTTCTGGATATGAGTGACTCGTGCTACCATCGATGGATCTGAGTCT
+
:<BB>AABB>BCBBCHCCCBCCBBBCCCCC??<@@@A<AC@B@BBBAABB?AAABC?C?BBBB@B?BCCCCCCBB?BBBBB3CA====?9?BBA?@A@<@@=>>:>=;7=====@@@=@@@;?<>>===@@@<AAAC;???<==@???AA@=>=@;<=<78707:===;;;B@@;@>>>=/<08089:::):==>?588@CAA@;;;:=AAA.<=;::;@=AA<===@@@?<B<BB@@>>:==?:>>>>>B>>>AAA@@@@@AAA<AAAA>>>;=<<=<AA@<<
@ATNG8:00535:01412
GATGGTAGGACGAGCGTCTGAGAGGTACTCATTCGTTTCGGAAGAGACAGGTACGTTAATAGTTAATAGCTGTACTTCTTTTTCTTGCTTTCTTGGATTCTTGCTAGTTACACTAGCCATCCTTACTGCGCTTCGATTGTGTGCGTACTGCTGCAATATTGTTAACGTGAGTCTTGTAAAACCTTCTTTTTACGTTTACTCTCGTGTTAAAAATCTGAATTCTTCTAGAGTTCCTGATCTTCTGGGTCTACGCTCGTCGCGCTACCATCGATGGATCTGAGTCT
+
>BA<?BCB@BCBBB==@@@;9;9:2:==@=6929??D=BC?B?BCCBBBEACCBCBAD:;;BC@C@BB@966@<<=:<<<AA1AC@CBBF>CC?C@CB?AA7;;@@;;5;;:;?CCD>889@C>BB@?@9879A>;>=AA@@@A@:99BBCB;;;:CBB9;<?B?BC@A;;;;;999C@D2F9989@AAA,AB;;;7:BCCCCA@@@=@DCC2BBBBB@CADG@CDCCB@@?@@CCABBB>AABC>B;;;CBBBBBBBC@@;::>:@:::BBC@@@@CCCCAAA
@ATNG8:00539:01411
GATGGTAGTGTGTCTCTGAGAGTAGTACTCATTCGTTTCGGAAGAGACAGGTACGTTTAATAGTTAATAGCGTAACTTCTTTTTCTTTGCTTTCGTGGTATTCTTGCTAGTTACACTAGCCATCCTTACTGCGCTTCGATTGTGTGCGTACTGCTGCAATATTGTTAACGTGAGTCTTGTAAAACCTTCTTTTACGTTTACTCTCGTGTTAAAAATCTGAATTCTTCTAGAGTTCCTGATCTTCTGGGTCTCTCTCTCACGCACTACCATCGATGGATCTGAGTCT
+
:=>>;?<;?>=;;;>>>@@BC@@@AAA>>>9;08???<BB@C@@@?BBCC@BAA;<;.<=@@>@<@@CBC@A00,/<7<==<<*///,599@4=@>9495945<25566>>8<BCEBABE=@@B?A=;;;AAA;;4;A?>:@BBBBABBB@@@AA@AB?;;;?AB?B=AAA;<;@BB?BBCCC9@;@<;;;;.;A;;;/;;000000//)////$/555646:A@:<@@996>:C:CB=BCC?CBCC>BBAACDAAAAB@000>@@@=@@AACAA8;;BAA@@?BB
@ATNG8:00545:01413
GATGGTAGTGATACAGATCAGACACCAGAAGATCAGGAACTCTAGAAGAATTCAGATTTTTAACACGAGAGTAAACGTAAAAAGAAGGTTTTACAAGACTCACGTTAACAATATTGCAGCAGTACGCACACAATCGAAGCGCAGTAAGGATGGCTAGTGTAACTAGCAAGAATACCACGAAAGCAAGAAAAAAGAAGTACGCTATTAACTATTAACGTACCTGTCTCTTCCGAAACGAATGAGTACGATGAGATCTCGTGTGCTACCATCGATGGATCTGAGTCT
+
CECC?BBCCBBBECCCCAAACDGFD?AAA@BBCCBA?B@BAA@BCB?AA>A?B>=77787(88AA=BBBBBBBD>B@@BEFL5CB>A5;;;.;EE?BBBCCCECC?B?BD@CBB?BBBBBBDDDBBBCCCBC@EEBB?AACEEEAA@B@CAA@BCBBACCC@CCC@AA?BB?BBC=@@99929=<<9999::%:@<@?>?DCCB@<?;?ABB;?;?ABCC@CCCBBBCAE?CB@:A9:7:BBAABBBBBBBBBBBBBA@??@;<?>=AAA??@C@CBAACA@ACB
@ATNG8:00547:01401
GATGGTAGTCTCAGATAGTCTATAGTACTCATTCGTTTCGGAAGAGACAGGTACGTTAATAGTTAATAGCGTACTTCTTTTTCTTGCTTTCGTGGTATTCTTGCTAGTTACACTAGCCATCCTTACTGCGCTTCGATTGTGTGCGTACTGCTGCAATATTGTTAACGTGAGTCTTGTAAAACCTTCTTTTTACGTTTACTCTCGTGTTAAAAATCTGAATTCTTCTAGAGTTCCTGATCTTCTGGTATGACTAGTGTACTACTACCATCGATGGATCTGAGTCT
+
C;969<<CBBBDCCDCDBAA?AA@@@BA@@AC?BBCF>CC@EBCCCBCAB>CBC>D@E@AA@?<@;AA@@;;===7;;>>A099433=?6>5566;9<96516;;;@A89<BBBBAB>?@@=@<ACBBCCBA=BBBB>BBBCGECCB@;;;;:>=8>==8=<29.9994455>>169@=A09.9699999$9999@8@9:9999>>@29995(9999>:?:>@;?@@@@BC@C@A@@AAA<?;;5;C<;<AAAAAACCBBBAABB@BBBBBBB?A;;;BBBCDC
@ATNG8:00511:01432
GATGGTAGTCTCAGATAGTCATAGTACTCATTCGTTTCGGAAGAGACAGGTACGTTAATAGTTAATAGCGTACTTCTTTTTCTTGCTTTCGTGGTATTCTTGCTAGTTACACTAGCCATCCTTACTGCGCTTCGATTGTGTGCGTACTGCTGCAATATTGTTAACGTGAGTCTTGTAAAACCTTCTTTTTACGTTTAACTCTCGTGTTAAAAATCTTGAATTCTTCTAGAGTTCCTGATCTTCTGGACGACTCGCACTGACACTACCATCGATGGATCTGAGTCT
+
CBB<9AABBBBBCCCCCCCBAAABBCCBBBC@B@@@<;:6;=AAAAABB@CC@>>=A,0///*/177ABAA??<898839$793:888,699:6@BB<BB989<BCE=@@@@??=>:>@A=A;AA?778789>???<@@@BB?@>>>A>>>89:5:;=;@@<>;>BA???AAB7;;CDD5B;?:?<@@@,9;;;;*/,/::<;9<<>18888(8::48<4:5;@<@@?>?DD<B;???@==:>??<AB;;;;AA??;;;??BBBBA;AA>>>>=:>AA@?>>>D@
@ATNG8:00511:01476
GATGGTAGAGTACAGTGTAGTAGACCAGAAGATCAGGAACTCTAGAAGAATTCAGATTTTTTAACACGAGAGTAAACGTAAAAAAGAAGGTTTTACAAGACTCACGTTAACAATATTGCAGCAGTACGCACACAATCGAAGCGCAGTAAGGATGGCTAGTGTAACTAGCAAGAATACCACGAAAAGCAAGAAAAAAGAAGTACGCTATTTAACTATTAACGTACCTGTCTCTTCCGAAACGTAATGAGTACACTATCGTCGTGTCGTGCTACCATCGATGGATCTGAGTCT
+
9<;;7;;<>>??=<<<>==>?>BBD=@@B?@A@BAA7;8:AAAC@@;::1828=;77;7;8%86<;=<;:9;377)33444444#4;6;9@@@2><=:==/0/<<==:=:<<7;::.55:9>>=::;555555/)////)/:///:33-549993:::<<>>B?<@??=?4788;73/383333&333,/88888$--(----776222'2+2722+2255::<5999444/)/)//6.:///1///;9//////:99999433;333:::96;977737,3333896922
@ATNG8:00512:01447
GATGGTAGCGAGCGAGTGTGTATACCAGAAGATCAGGAACTCTAGAAGAATTCAGATTTTTAACACGAGAGTAAACGTAAAAAGAAGGTTTTACAAGACTCACGTTAACAATATTGCAGCAGTACGCACACAATCGAAGCGCAGTAAGGATGGCTAGTGTAACTAGCAAGAATACCACGAAAGCAAGAAAAAGAAGTACGCTATTAACTATTAACGTACCTGTCTCTTCCGAAACGAATGAGTACGAGAGTCAGAGCAGAGCTACCATTGATGGATCTGAGTCT
+
:BC=<BBCDCCBCBBBBBBCCDB99:;AB>AB@B@C@D@BBBBCCC=AA@D?CCCCCCCC5D@DCAABGECCCC=BBAABBB2BI@C?BBB<CCEACCCDCBBCE@B>BA>AAA<@@BBBBCCFCBCDBBBD@DBCCABBCDCBBB?B?B;;:;CCCBCCD@@@@CCC@CD?BBD=??BBB=>>>?BBBBB3BA?BAAABEBBB?B?BC??<;:=>CBD@CCDCCCE@DABBC?CBB?BCD@@@BABBB9::ABBBBCEDBBBBB?CB?BC??;?A???CD??>
@ATNG8:00518:01460
GATGGTAGGCGAGAGTGAGACGCAGTACTCATTCGTTTCGGAAGAGACAGGTACGTTAATAGTTAATAGCGTACTTCTTTTTCTTGCTTTCGTGGTATTCTTGCTAGTTACACTAGCCATCCTTACTGCGCTTCGATTGTGTGCGTACTGCTGCAATATTGTTAACGTGAGTCTTGTAAAACCTTCTTTTTACGTTTACTCTCGTGTTAAAATCTGAATTCTTCTAGAGTTCCTGATCTTCTGGTGTCTGATCTGTATCACTACCATCGATGGATCTGAGTCT
+
;C>>;CBB@BCCCBBCCDCB;69@?@AACB;;4;AAA:@D?B@BBFCCCC>AABBB?B?BBCC@C=@?BBBBB=B7BB===+BB?BBBF=B???=ABA@CC????@@@<@@@<756<5:<=8>;=:=>><==;==<>5;;;;77597:;=<9>AA;858;??293::;:;;=>>:==;??2?;A99<DDD/::777.7-----799<1888(277693;5>>;A@??:;::?;?===>>:=;;5;===;;;;;==??>@DCCCA=BBB>8//7:6///89;::
@ATNG8:00519:01450
GATGGTAGCGCATATCAGCGCAGCCCAGAAGATCAGGAACTCTAGAAGAATTCAGATTTTTAACACGAGAGTAAACGTAAAAAGAAGGTTTTACAAGACTCACGTTAACAATATTGCAGCAGTACGCACACAATCGAAGCGCAGTAAGGATGGCTAGTGTAACTAGCAAGAATACCACGAAAGCAAGAAAAAAGAAGTACGCTATTAACTATTAACGTACCTGTCTCTTCCGAAACGAATGAGTACGTGTGCGACGTGTCTCCTACCATCGATGGATCTGAGTCT
+
CCBB>B;66>?CBDCGBCCBBBCEH>FIFAFDDC;;:;?BCCAAAC@BB@B@BBB@@@@@0@@EBBBDCCCCCC>CCCDDDC2CC@D@CCC;CCC@CDBCCDC@?>?@CB@CDD@CBA?@@CDDDBABCBBCACCBB?BB@@@BAC?B@DAA?ACCCCCCD@DDAA@A@BC?BBC9?<888*9>=9?ABBBB)AA<>979BCGCD>A>ACCE@C<@@CBB@BCBBBCD>B@BCC>CBB?CCCBBBBBBBB>>?CCBBBAACC?CAC?AAABBBB>B>????A888
@ATNG8:00519:01470
GATGGTAGCTCTGCTCTGACTCTCGTACTCATTCGTTTCGGAAGAGACAGGTACGTTAATAGTTAATAGCGTACTTCTTTTTCTTGCTTTCGTGGTATTCTTGCTAGTTACACTAGCCATCCTTACTGTGCTTCGATTGTGTGCGTACTGCTGCAATATTGTTAACGTGAGTCTTGTAAAACCTTCTTTTTACGTTTACTCTCGTGTTAAAAATCTGAATTCTTCTAGAGTTCCTGATCTTCTGGCGCTCTGTCACGTCTGCTACCATCGATGGATCTGAGTCT
+
:;>>9====666;;<@=@B@955;;<:<=@?@<ABCC<AB<A=??;==<:4777//)/5::;=9>:9969///:<499=<<+;=:==CD>BBA@<A:;56A=999BBB@CCAAABBA>=BC@D@BBACCBBC@CCCB@BCCBCC<;;CBBBBA;:6:@A>BD@C@DCB;;;C@B;>>@@A7A;A=;;;;;*;ABCB;A@@A@@@<;;4;:;:*9@?@@;@;?C?ABBBBBB?C@BA@BAA6;;;4;;;;B;;;AA@AAA;:;ABB?BBBABAB>ACBCBCCB@@
@ATNG8:00526:01465
GATGGTAGTGTCATATGAGAGTGTGTACTCATTCGTTTCGGAAGAGACAGGTACGTTAATAGTTAATAGCGTACTTCTTTTTCTTGCTTTCGTGGTATTCTTGCTAGTTACACTAGCCATCCTTACTGCGCTTCGATTGTGTGCGTACTGCTGCAATATTGTTAACGTGAGTCTTGTAAAACCTTCTTTTTACGTTTACTCTCGTGTTAAAAATCTGAATCTTCTAGAGTTCCTGATCTTCTGTGTGTATCAGCGAGTATCTACATCGATGGATCTGAGTCT
+
:;>>7;;===>?>>@<<<;;;;===B666<<=:=<<</45495;666<<<7@@CBCAD@A@;>2626???A==<B494999':;7<>A?8<<<;3955.5>6;<;999.555<<5667<991615<;;5565.5<>>7<<==<>B@?;6599?=>8@>B499<<74555549==8;;;=<+;.4.44444$444:<4=66/::////)////$/8:77)--70---:///4979955593///////55>==665::9/------978<9727//////:44
@ATNG8:00527:01434
GATGGTAGGACGAGCGTCTGAGAGGTACTCATTCGTTTCGGAAGAGACAGGTACGTTAATAGTTAATAGCGTACTTCTTTTTCTTGCTTTCGTGGTATTCTTGCTAGTTACACTAGCCATCCTTACCGCGCTTCGATTGTGTGCGTACTGCTGCAATATTGTTAACGTGAGTCTTGTAAAACCTTCTTTTTTTACGTTTACTCTCGTGTTAAAAAATCTGAATTCTTCTAGAGTTCCTGATCTTCTGGTGAGATATGCATGATGCTACCATCGATGGATCTGAGTCT
+
>>==8<54.59555::<455:<=@?=B:99BB<@?@>9>C<A=AA@?@@?:>ABBC?C?BADG@H@CCCCCCDBB>;;;;;*;B=CABB8;;;;4:@A=@B7;;AA@A?BBBBCCCC@CBB@B>AA@BB;;;?AAAA=BA@ACCCBCCCBDA@@@>BBC@;;5;5;C@A:9:99=@BABB8B?C>;;;;;;;#;ABBC;;;BBBAAA?A4;:;:;$;?9;9=A@CC@CBBCBAA@C<@?@A@>>>@B7;:@BBBABAAAABB;;;ABC@@@@A:::@@@>@A?>>98
@ATNG8:00528:01432
GATGGTAGCGCACACATAGATACAGTACTCATTCGTTTCGGAAGAGACAGGTACGTTAATAGTTATTAGCGTACTTCTTTTTCTTGCTTTCGTGGTATTCTTGCTAGTTACACTAGCCATCCTTACTGCGCTTCGATTGTGTGCGTACTGCTGCAATATTGTTAACGTGAGTCTTGTAAAACCTTCTTTTTACGTTTACTCTCGTGTTAAAAATCTGAATTCTTCTAGATTTCCTGATCTTCTGTCTACTACACTGTACTCTACCATCGATGGATCTGAGTCT
+
5@?;?CCDCCCCCCCCCBBBDDCCCCCCBBBA<ABCC?DC@E@DCCDC>C:C@CBB@C?CBCD?BBADA@ACBBA=;;;;;);B>ABBE>CCCC@DBB>BC=AACCCCBCCCCCCCCBDDD?D?AA@?>@A?;AEECACBBBCCBCCEDBBBBBB@CBA?AB?B?BBBBBBEAA=@;;;;.;=@>BCEDE3CCBCC?CCBBBCBBAA5<<<<*;BBBD@C@CCACCCCBBB=C@CCCCCC@D;:;CCCDCCCDCBBBBBCCCBB?BCBBCCC@CBABBBAB:9
@ATNG8:00530:01461
GATGGTAGCACACGAGATCTCATCGTACTCATTCGTTTCGGAAGAGACAGGTACGTTAATAGTTAATAGCGTACTTACTTTTTCTTAGCTTTTCGTGGTATTCTTGCTAGTTACACTAGCCATCCTTACTGCGCTTCGATTGTGTGCGTACTGCTGCAATATTGTTAACGTGAGTCTTGTAAAACCTTCTTTTTACGTTTACTCTCGTGTTAAAATCTTGAATTCTTCTAGAGTTCCTGATCTTCTGGATACACTCATGGCACCTACATCGATGATCTGAGTTCT
+
<DB@;>DBAAA<<<<<=>@@@<555<<<<CBD<A@;909:.5.5;:=9;;2997:>9=+0/66167;;900>>89)//////$//0679:98.9>>?=@BD?AA599;=33,37<877=>4<>A;>8===77989=ABAA7;:AAAA??>>?A;;;@@7;;;=@@<>;>@@>>=@AD<?@?@?2>9=:=?BBB.>>@@A1;9:5629:::/666(255+26.5/7;3;888>==4949=<99;*//63888>>:;;:;;:>??:==@A>=;;;;:<<996//*/:
@ATNG8:00532:01477
GATGGTAGCGCACACATAGATACAGTACTCATTCGTTTCGGAAGAGACAGGTACGTTAATAGTTAATAGCGTACTTCTTTTTCTTGCTTTCGTGGTATTCTTGCTAGTTACACTAGCCATCCTTACTGCGCTTCGATTGTGTGCGTACTGCTGCAATATTGTTAACGTGAGTCTTGTAAAACCTTCTTTTTACGTTTACTCTCGTGTTAAAAATCTGAATTCTTCTATAGTTCCTGATCTTCTGGTAGAGCGTGCATATATCTACCATCGATGGATCTGAGTCT
+
:<>>:CB?AA@CDDCCCBBBDDCCCBBBBEBB?BCCD>CC@C?BBCCBBB@DEDAA=A@AAAC?C@CCDCBBBBB?BCCCC3CC?BABB=BBCD@DCDACC?;;;CA@=ACCDGEBC?BCC@B@DCCCCCCC@CCCF?BBCCCCBCDBBBCBBAA@CCD@CC?C@CCCCCDBBB@BBBBB;B@C?BBBBB2BBBBC=BBCCCDC@A@4:::;*;A@ADDJ@CC@CCCCCCB?B?::;@@B=@?@=@ABBBCAAABBBBBCBBCBC@BABACBB?BB???BBBBB
@ATNG8:00533:01465
GATGGTAGTGCGTGAGAGAGAGACCCAGAAGATCAGGAACTCTAGAAGAATTCAGATTTTTTAACACGAGAGTAAACGTAAAAAAGAAGGTTTTACAAGACTCACGTTAACAATATTGCAGCAGTACGCACACAATCGAAGCGCAGTAAGGATGGCTAGTGTAACTAGCAAGAATACCACGAAAAGCAAGAAAAAAGAAGTACGCTATTAACTATTAACGTACCTGTCTCTTCCGAAACGAATGAGTACGTGTGACGTACGTGAGCTACCATCGATGGATCTGAGTCT
+
EGCC?BDDCCBBBBCCCDDCDCBBC>CBB?CCCCCC?A>ACCBBBB>BB@C@BCBBBBBBB&B?CCCCCCCC???88;@@CCCC*A?<@5;;;.9@@=BBBCCCDCD?B?CC@BBC?CCCCBBCDCCCCCBBBC@DD998;BABCC:99;@DAA@BBBBBDBB?BCCC??=?A=@AA9==:::9+9==9<>>@@@'@A>B9::EEBBB7;7<@DD;>;>>BCG@DCBB@@?4:49;;09:93:A@@CDC???AABDEDDBA@@BBBBCD@BBBBB9979ABBCBBBBB
@ATNG8:00537:01452
GATGGTAGTGTGTCTCTGAGAGTAGTACTCATTCGTTTCGGAAGAGACAGGTACGTTAATAGTTAATAGCGTACTTCTTTTTCTTGCTTTCGTGGTATTCTTGCTAGTTACACTAGCCATCCTTACTGCGCTTCGATTGTGTGCGTACTGCTGCAATATTGTTAACGTGAGTCTTGTAAAACCTTCTTTTTACGTTTACTCTCGTGTTAAAAATCTGAATTCTTCTAGAGTTCCTGATCTTCTGGATAGCGACGCGATATACTACCATCGATGGATCTGTCT
+
;@>A<BBCBBBBAB@AAAAAC@@ABBDBBBAA>@9995;C@D@BBBCCDCADCCDCAFBCCDC@C@CECBBCCED?:::;;*;A@AAAA>@CCM@CCC@CD@ABAB@@=ABCCDHCC@CBB?B@CCCCAAAD@CCA@>@BBCCBCCCCCCEBA?@>@CC@CC?B@BCCBBBCDD@BBBBB:B@D?@@CCC0AA:::6;ADABBCBB@=ABAB0BBBBB?B@BB@BCDDCBB?B@CCCGBB@BBB?BBCBBCCDDCCCCBBBBBBB@BBCCDAB?BCC@A:::
@ATNG8:00538:01451
GATGGTAGTAGTACACTAGTCATACCAGAAGATCAGGAACTCTAGAAGAATTCAGATTTTTAACACGAGAGTAAACGTAAAAAGAAGGTTTTACAAGACTCACGTTAACAAATTGCAGCAGTACGCACACAATCGAAGCGCAGTAAGGATGGCTAGTGTAACTAGCAAGAATACCACGAAAGCAAGAAAAAGAAGTACGCTATTAACTATTAACGTACCTGTCTCTTCCGAAACGAATGAGTACATAGATATACGTATAGCTACCATCGATGGATCTGAGTCT
+
@A@@;;;?@=>>>>???>C>BBB@A=@BB?BB@@9:8;>BABA@@C@CE@E?BBAAADDD3C?BBBBBBAABAA9@@AA@@@1AA=B;@A@9ACD@CCCBCECBB?A=???9?<ABCCCCCCDCCCDDCDD<BBBB?BCBACCCC?C@C@@>@CCCCCCD?@@ABBC@BB?BA@=AA?><8<<<899::9(9A;@AA898??A=A>D@@@<@=>>BBB?ABAAAAA?B@BCC>BBB>?>>BCBCCCCABBBBAAA@;;;??@@A<>>>@@AA<AAA===>>>>
@ATNG8:00543:01450
GATGGTAGTGTCATATGAGAGTGTGTACTCATTCGTTTCGGAAGAGACAGGTACGTTAATAGTTAATAGCGTACTTCTTTTTCTTGCTTTCGTGGTATTCTTGCTAGTTACACTAGCCATCCTTACTGCGCTTCGATTGTGTGCGTACTGCTGCAATATTGTTAACGTGAGTCTTGTAAAACCTTCTTTTTACGTTTACTCTCGTGTTAAAAATCTGAATTCTTCTAGAGTTCCTGATCTTCTGGTAGAGCGTGCATATATCTACCATCGATGGATCTGAGTCT
+
=@A?;?C>B>BFFCCCDCCCBBCCCCBBBA@A=@@@B=CD@C@CCCCFCC@CCBBE@C@AAA@=B@CCDCCCBBA?BDDDD5BB@BBEH?BCAC?@AC@CFAAAAEA@=ABCBBBAA<ABB>B>ABBB;;;A@BCCC;;;AABBDBECBBDBBBC?AACGHE@D?BBBBDCBDB?AACFD;C?B<;;CDE5CAAAE=BBBBBBABBC>BBBB,C<;;B>BACCACCCCC@@=@?@@ADCC@CBC?BCCCBBBB;;;BBDDDBB@@=@@@@;;;>AA:::CAAAB
@ATNG8:00507:01493
GATGGTAGTATCTGCACACTCTGTCCAGAAGATCATGAACTCTAGAAGAATTCAGATTTTTAACACGAGAGTAAACGTAAAAAGAAGGTTTTACAAGACTCACGTTAACAATATTGCAGCAGTACGCACACAATCGAAGCGCAGTAAGGATGGCTAGTGTAACTAGCAAGAATACCACGAAAGCAAGAAAAAGAAGTACGCTATTAACTATTAACGTACCTGTCTCTTCCGAAACGAATGAGTACGTGTGACGTACGTGAGCTACCATCGATGGATCTGAGTCT
+
5;BB?BBBC@??>CDCCCBBBDDAC?@DC@CBAAA:;;>BA@@CDD@DC>B=?@A;;;;;*<@CCHDEEECCCJ>DBBCDDD5BB?BACFE<CCGACCBBBLKBB?C@BB@CBC?BBBBBBBBCCCBBCBBB@BBBC@BBCCCBBB@C@CAA?BCCCCBCE@CCCBBB?CB?B@A>A@@@@8=9:3::::9(9=9?>?>BBDBB?B?BCCC?A<AAGBB?AB@@@BB?B?BBC?CCC?CBCCBCCAAABCDCCDCC;;;BBCBBC@C;:;C??=?CCCC??>BA
@ATNG8:00508:01484
GATGGTAGCACACGAGATCTCATCGTACTCATTCGTTTCGGAAGAGACAGGTACGTTAATAGTTAATAGCGTACTTCTTTTTCTTGCTTTTCGTGGTATTCTTGCTAGTTACACTAGCCATCCTTACTGCGCTTCGATTGTGTGCGTACTGCTGCAATATTGTTAACGTGAGTCTTGTAAACCTTCTTTTTACGTTTAACTCTCGTGTTAAAATCTGAATTCTTACTAGAGTTCCTGATCTTCTGGTGAGATATGCATGATGCTACCATCGATGGATCTGAGTCT
+
;=@<265A@A;9;ABDCCCCCBBBA;9:996B=B@BB=BB6:45:;<=@@=@A:4:.:.43435;49:;::;;33.3999:):9177;77+79:=397;8?@<??>==@8;8334<?><6850516:855222.5::<5::8:8;;;;:=AA8886.6577==1817<=>@@@@>4:888)67<4:6777)77;;;+/+/9///9>=?=?BB5A==;:399==:><>>><<;9>8888?AA<=::6///8869:@AA====;;;?A<;;;=?;;6;@>>>>>>>E
@ATNG8:00510:01491
GATGGTAGTGTCATATGAGAGTGTGTACTCATTCGTTTCGGAAGAGACAGGTACGTTAATAGTTAATAGCGTACTTCTTTTTCTTGCTTTCGTGGTATTCTTGCTAGTTACACTAGCCATCCTTACTGCGCTTCGATTGTGTGCGTACTGCTGCAATATTGTTAACGTGAGTCTTGTAAAACCTTCTTTTTACGTTTACTCTCGTGTTAAAAATCTGAATTCTTCTAGAGTTCCTGATCTTCTGGTAGAGCGTGCATATATCTACCATCGATGGATCTGAGTCT
+
C=CC?BBBBBCCCBCCDCCCCDCCCCBA@@00,0@@@6==;=69;9@<BB@BBC;;:9;BBBC?B@BBA>>00/92/////$//)48<<3;??A?ACC@DE@AABEA@=@BBBBBBC?CBC@CACBCB:;;C@CCDDAC@@ACDCCCCBBCBBBB?BCCABB>A=AAAAABEDD@CBAAA:A=A>ABBBB2BAABG<A@BCCBB@AA29:::*;:;;A?C@CCACCCCBBA>A?@@@BBB?BAB<@@BBBBBBAAA@@ABAAA;;7;@@@BCB?C?@?CBCCAA
@ATNG8:00515:01482
GATGGTAGCGAGCGAGTGTGTATACCAGAAGATCAGGAACTCTAGAAGAATTCAGATTTTTAACACGAGAGTAAACGTAAAAAGAAGGTTTTACAAGACTCACGTTATCAATATTGCAGCAGTACGCACACAATCGAAGCGCAGTAAGGATGGCTAGTGTAACTAGCAAGAATACCACGAAAGCAAGAAAAAAGAAGTACGCTATTAACTATTAACGTACCTGTCTCTTCCGAAACGAATGAGTACGATGAGAGAGCTCTCTCTACCATCGATGGATCTGAGTCT
+
AA;;:>?@;BB;;;BBBBBBBAAAB=BAD>BBBA@A:?;?A@=@;A>@@?B>AA?;;;;;*;?CCCCCICBBCD?BA@@CCC5CE@D7;;;6;CC@HCCBDBBAA7;;AA>@@@@DDCBACBDAA@BA;;;C?BBAA=@BB>>=;;4:29@@;@B;;>C@@<@BBCCC@CC?@?C>AABBB=B9929<<<<=';=>:444=:=><1314==<8C>>9C?A>BBA@ABD>B?BCD=C<;6;?>>?AACCBBBB979AAAABAAAA::5:???A===?====>////
@ATNG8:00521:01517
GATGGTAGTCGCTGATGATATCTCCAGAAGATCAGGAACTCTAGAAGAATTCAGATTTTTAACACGAGAGTAAACGTAAAAGAAGGTTTTACAAGACTCACGTTAACAATATTGCAGCAGTACGCACACAATCGAAGCGCAGTAAGGATGGCTAGTGTAACTAGCAAGAATACCACGAAAGCAAGAAAAAAGAAGTTACGCTATTAACTATTAACGATACCTGTCTCTTCCGAAACGATGAGTACGAGAGAGCACACGTGTCTACCATCGATGGATCTGAGTCT
+
8=>>9==?@@??;@;@@CCCAB;;7:AA6=9<;59.9399>@@AC?BB7:49=>:9:9:):;>?>998<<777)739444&4:5:8>??2?<;7;?665;;//,/7;;7<<>265;:::=<?A:9:@@@><@BBD@BB@AABCB?@;@00-0@>>@=>@=898:?>9@@=AA@<@@@==5;781999999%9@<AA>AAAA@@@;@;;;;>:>:;:786<6665997<55059>,2222252...--22---.555855555:9939558<;;4777@=<<>AA
@ATNG8:00524:01514
GATGGTAGTGATACAGATCAGACACCAGAAGATCAGGAACTCTAGAAGAATTCAGATTTTTAACACGAGAGTAAACGTAAAAAGTAGGTTTTACAAGACTCACGTTAACAATATTGCAGCAGTACGCACACAATCGAAGCGCAGTAAGGATGGCTAGTGTAACTAGCAAGAATACCACGAAAGCAAGAAAAAAGAAGTACGCTATTAACTATTAACGTACCTGTCTCTTCCGAAACGAATGAGTACCTCTCAGACGCTCGTCCTACCATCGATGGATCTGAGTCT
+
BCCC@CCAABACCCCDCCCBBBCCC@AAA@CCB@@A@C@BBB?@?C?BB>A>A@>=>?:?+@?BBBBCDC@9:92:@@BABA2AAAB?BBB;BDDACBCFCBBBC?C?BB?BBC?CBBCCBBBCCDCCCBCC?BCCB?CBBBAA@?<A?CAB?BCBABB@@=@AA:::?::57@?289@@>8=<<8999999$9><A>=>B@A=A7:7:??@6;8:BCCB?BB@@@AB=@>@DD=BBC@BBBBBBC@AAABBBBBBBBBBA=8<:959?>::;B=?@?@@BA>>>
@ATNG8:00529:01522
GATGGTAGCTATACGTATATCTATGTACTCATTCGTTCGGAAGAGACAGGTACGTTAATAGTTAATAGCGTACTTCTTTTTCTTGCTTTCGTGGTATTCTTGCTAGTTACACTAGCCATCCTTACTGCGCTTCGATTGTGTGCGTACTGCTGCAATATTGTTAACGTGAGTCTTGTAAAACCTTCTTTTTACGTTTACTCTCGTGTTAAAAATCTGAATTCTTCTAGAGTTCCTGATCTTCTGGATACACTCATGTGCACCTACCATCGAATGAGGTTAGTCT
+
5;CC@CCCBDCBBCCCCCBBCDCBBB@@ACAA?ACC@DC@C?BBCCCCC?BCABB?B@CBAA?BACBBBCCCCC?99999(8?8A???8?CBA?BBB?BB599?BBA?BBBBBA??;AAA:@<AAAA??>@;AA?@;>??<<<=?@A@@AA>===;;;<?@<@<>>>??@A;;7:@@@@6@<@988889(8>///)/66//.;6698==<<.8<=>A;A=AA=ABBA>>>:=:=?<=//-/=<7=@AAA=>>;;;@>><=8==<6<<==A;<===8=9>>?>:
@ATNG8:00539:01521
GATGGTAGTATATCGCGTCGCTATCCAGAAGATCAGGAACTCTAGAAGAATTCAGATTTTTAACACGAGAGTAAACGTAAAAAGAAGGTTTTTACAAGACTCACGTTAACAATATTGCAGCAGTACGCACACAATCGAAGCGCAGTAAGGATGGCTAGTGTAACTAGCAAGAATACCACGAAAGCAAGAAAAAAGAAGTACGCTATTAACTATTAACGTACCTGTCTCTTCCGAAACGAATGAGTACATAGATATACGTATAGCTACCATCGATGGATCTGAGTCT
+
CAAB9A?ACCCCBBCABBBBBBBAC?CCC?CCCCBB?CBD@A@BBA>BA=A>ACBBBCCC2B?BB???DDDBBB=BBBCGHI5DD@C@CDCE5CCC@CAAACCC;;:;?CC?BBC?CBC@AACCCGDCCBCCC@CB??<@@CABCBB?C@BBC>CCCDCAAC?DCCCCB?BB?BBC@BCBBA;@@@<@ABCBB)BB?B9::BBA@@<@<>==>6;5;>B@@=@BAAAAA?A?AAA9A::8:BBBDCCBBBBBACBBBBB>>>>>>::7:@?A=<==BBA>?@AA=>
@ATNG8:00547:01520
GATGGTAGCATCATGCATATCTCACCTGAAGATCAGGAACTCTAGAAGAATTCAGATTTTTAACACGAGAGTAAACGTAAAAAGAAGGTTTTACAAGACTCACGTTAACAATATTGCAGCAGTACGCACACAATCGAAGCGCAGTAAGGATGGCTAGTGTAACTAGCAAGAATACCACGAAAGCAAGAAAAAAGAAGTACGCTATTAACTATTAACGTACCTGTCTCTTCCGAAACGAATGAGTACGAGAGTCAGAGCAGAGCTACCATCGATGGATCTGAGTCT
+
;?AB?BCCFCCBCA>>BCBBBBCDE@BCB@BDCCCC>@>ABBCBCC@@@?@=@?B;;;;;*;@CCCDDIDCA@?6?@:;;;;*;A>B=BBB8BBB@DCDCB@@00+0*0<3<=@7<=ABBBCCBCCCBBBBCACCBB?A@CCCDCC@B?B;;7;BB@@@AB?AA@BBB?BB@BBC?BBBBB=B??9<=<<<<&<@;?:9:AAABB?B@CBBB@><;;BCD@ICCCCCC@C?BBD=FCE?:::BBBCCCBAAABBBBBCAAABBBBC?BBBBB@A>BBBBCBBBCB
@ATNG8:00548:01492
GATGGTAGCGCACACATAGATACAGTACTCATTCGTTTCGGAAGAGACAGGTACGTTAATAGTTAATAGCGTACTTCTTTTTCTTGCTTTCGTGGTATTCTTGCTAGTTACACTAGCCATCCTTACTGCGCTTCGATTGTGTGCGTACTGCTGCAATATTGTTAACGTGAGTCTTGTAAAACCTTCTTTTTACGTTTACTCTCGTGTTAAAAATCTGAATTCTTCTAGAGTTCCTGATCTTCTGGACAGAGTGTGCAGATACTACCATCGATGGATCTGAGTCT
+
8///)/77:=BA>CCCDGDCB?@AABABBBAB?ACCM>DC9;;<CEBBBA?ADCCC?B>BBBD@C@BABBBBBCB?@@?@?,;;598==8@<A=9?>@=@B:;<CDBB@BFGIICCG?BBC@D@BBAAAABB>AABB:;;BCHCFGBCBCCCCBB?AABALM@D?BBDCCDCBA=@;;;;.;>A?CCDDD5BA@@@7;;A@@AECCCADCDB2C;;;B?C?BB@BBBBCCB@CABBCCCB?BBB?CBBBCDCBBCBAAA>B@@00,0<<@;;;=@98998?<>>
@ATNG8:00501:01567
GATGGTAGTGCGTGAGAGAGAGACCCAGAAGATCAGGAACTCTAGAAGAATTCAGATTTTTAACACGAGAGTAAACGTAAAAAGAAGGTTTTACAAGACTCACGTTAACAATATTGCAGCAGTACGCACACAATCGAAGCGCAGTAAGGATGGCTAGTGTAACTAGCAAGAATACCACGAAAGCAAGAAAAAAGAAGTACGCTATTAACTATTAACGTACCTGTCTCTTCCGAAACGAATGAGTACACATCGTCGTGTCGTGCTACCATTGATGGATCTGAGTCT
+
CCCC@DBBBBDBBBCCCBB@A@?@>:@@@?BBBCBB?A@CCCABBC@CD>A>ABA??>>>+:7==8DCCCBBBB<><@@>C>1BB>A4;;;4:EDADBBCDDB994;?BA?CCC@BBBCCCDBBBBDDBBBC?CBBB?BBAADDCB>C@C99;:EBBCCCC?CBCABB@CB?AA@=A@999+9=<;99999:%9?<?:8:CB>>D=A;>>@A<?<?@CCC@DB@A@BB?B?BCE>FAA>ABBBBCCCC??@CCDD@@?AADCCCAA?CC=AAAB?BBBBBAAAAA
@ATNG8:00504:01533
GATGGTAGGCACTGCGCACACATCCCAGAAGATCAGGAACTCTAGAAGAATTACAGATTTTTACACGAGAGTAAACGTAAAAAGAAGGTTTTACAAGACTCACGTTAACAATATTGCAGCAGTACGCACACAAATCGAAGCGCAGTAAGGATGGCTAGTGTAACTAGCCAAGAATACCACGAAAGCCAAGAAAAAAAGAAGTACGCTATTAACTATTAACCGTACCTGTCTCTTCCGAAACGAATGAGTACTACTCTCAGAGACACACTACCATCGATGGATCATGAGTCT
+
:::;7;;;5;/////05555;:59505==9>CA000*0)/999=<<:<A=@000@000;;;$734:;;<555??8==>>>@>+CC=A;?@@4@BB@BCCCA>>00+/3896::;7::::=ACCCCBB@@@;00)0@0.*-77--/99)4.444.4<::555:6999//+/4::*/3<233389(33,363333333"3:6<::=;8876161...627(/*/>>@<AB;<:AB?A999A6<79473;>?@BBBBBBBB@??9///9=555:5888/..;6;:::>B885;;
@ATNG8:00504:01575
GATGGTAGTATCTGCACACTCTGTCCAGAAGATCAGGAACTCTAGAAGAATTCAGATTTTTTAACACGAGAGTAAACGTAAAAAGAAGGTTTTACAAGACTCACGTTAACAATATTCAGCAGTACGCACACAATCGAAGCGCAGTAAGGATGGCTAGTGTAACTAGCAAGAATACCACGAAAGCAAGAAAAAGAAGTACGCTATTAACTATTAACGTACCTGTCTCTTCCGAAACGAATGAGTACTGTATCTATGTGTGCGCTACCATCGATGGATCTGAGTCT
+
5BBB?CCCBCBBBCCCCBBBBCCCC?CDD@CCCCBB?B?BBCCCBB?BB?B???>788889%9<ACBBBEBCBBB=BBBCCCC5BB?B@DDD;CCC?CBBCEFCBA>B@DD@BBC?BBBCCCCBBBEDCCBB?B@@@<ABAABDAA<B?C@@>@CBCBBBB@DCAACB?BB?BBB>@@999+9>><99:::.9A?CBABBBBAA:>:=?@@<?<?ACCC@CCBBBCC?CAA@?8@997:ABCFCCBBBCCC>>>CCCCAA@ACBB?AAAAAAC@B@??ACBBBB
@ATNG8:00511:01565
GATGTAGGTGCACATGAGTGTATCCAGAAGATCAGGAACTCTAGAAGAATTCAGATTTTTAACACGTGAGTAAACGTAAAAAGAAGGTTTTACAAGACTCACGTTAACAATATTGCAGCAGTACGCACACAATCGAAGCGCAGTAAGGATGGCTAGTGTAACTAGCAAGAATACCACGAAAGCAAGAAAAAGAAGTACGCTATTAACTATTAACGTACCTGTCTCTTCCGAAACGAATGAGTACGATGAGAGAGCTCTCTCTACCATCGATGGATCTGAGTCT
+
::@=@@?<@@BCCCCCCCBCCCBB@CBA>ADCABB>A?ABBBBBB=BB9:;;CCBBCBB5C@CFAAAAABCCC>CCCCDDD3BB?B@CDD:BBB@CCBCCCD??=?>9:8:@@=ABBBCCDDCCAAABBBB@CCCE@A@@CCCCB?DAEBB@BCCCCCBB?ACBAAA?BA;@>?8??@@?8@?=9=@@@A2@A>A:9:A@A>?<?<@@@@=B;;;BCC@BBBBBAB>A?@@D>CBB?BBCBBBB99:ABABACCCBBAACDCCC?BAA>@>=:=DA?>>>?;;
@ATNG8:00512:01538
GATGGTAGCTCGCTGATGATATCTCCAGAAGATCAGGAACTCTAGAAGAATTCAGATTTTTAACACGAGAGTAAACGTAAAAAGAAGGTTTTACAAGACTCACGTTAACAATATTGCAGCAGTACGCACACAATCGAAGCGCAGTAAGGATGGCTAGTGTAACTAGCAAGAATACCACGAAAGCAAGAAAAAAGAAGTACGCTATTAACTATTAACGTACCTGTCTCTTCCGAAACGAATGAGTACACACTCTCATATGACACTACCATCGATGGATCTGAGTCT
+
:=::5:<555=<=:::CICBBCDBB?A@@<@A@A@@=@@AABCAAA@BC?B<?>@<====,=<@ABCBCBCBBB=99;@<?;*>>:;8=@=1;?==BCCBBDCBB?B@;;7;A@5::AABBCBCBBAA@BAA>A@@@=@AAAACCB?D@C;;7;AAA;::B;??B@@A?A@<@;:*00=;;3//3,737333#3;68888<=77:;=9<>8838;>>BBB>B;<;CBB:=999:/:@@?CC>==B@??@BAA@BBCBBBBACBBBF999@@@>@=@:9:@997;>
@ATNG8:00512:01574
GATGGTAGAGTATCATGTGTATCTCCTGAAGATCAGGAACTCTAGAAGAATTCAGATTTTAACACGAGAGTAAACGTAAAAGAAGGTTTTACAAGACTCACGTTAACAATATTGCAGCAGTACGCACACAATCGAAGCGCAGTAAGGATGGCTAGTGTAACTAGCAAGAATACCACGAAAGCAAGAAAAAAGAAGTACGCTATTAACTATTAACGTACCTGTCTCTTCCGAAACGAATGAGTACTGTATCTATGTGTGCGCTACCATCGATGGATCTGAGTCT
+
999=:>>666666666;>CABAAAB;;44.44444=7;7<BBDBCB??><?=@@B::;;.:.55555<<;555)554595*5;.5.555&555.555559444.4344.5;;1880//7899:997//--(---5(//:<556<8<8;65.59555;:=5777/0/38817:;8<<<;;27771337777$3;333388==;<7;<::CA;A=>>B;;6;BBBBBB?@9><<5<00*///89:;=9=:==@???978>788;;?>>??A899<AAA@@????@
@ATNG8:00517:01553
GATGGTAGTGTCATATGAGAGTGTGTACTCATTCGTTTCGGAAGAGACAGGTACGTTAATAGTTAATAGCGTACTTCTTTTTCTTGCTTTCGCTGGTATTCTTGCTAGTTACACTAGCCATCCTTACTGCGCTTCGATTGTGTGCGTACTGCTGCAATATTGTTAACGTGAGTCTTGTAAAACCTTCTTTTTACGTTTACTCTCGTGTTAAAAATCTGAATTCTTCTAGAGTTCCTGATCTTCTGGGATGTGTGCGCAGTGCCTACCATCGATGGATCTGAGTCT
+
<=;<9;>BD=AACBBBABCCCCCCDC;;:@>>8=9:9,5=.516>>>>>>:>?===;?;===B?B?BBBBB;;;B>ABBBB5BC?BDBB=A;;;9.73;6:;8555<<=<@B?CCCBA>@BB?B?CBBBAA;;7;AAC<@@B;;;CCCBAA@AA@@9@00,00)/4:<=?@<@@@?A@DEC6B7:59@BAB5AABBB>BDCCCCBAAC5;;;;*;@@;;6;=AB?CCBDCBB?B?BB@AAB>BB@@5>00000077><=<<=8<==7<AAB===?>BBBBBBBBB
@ATNG8:00520:01544
GATGGTAGAGTACAGTGTAGTAGACCAGAAGATCAGGAACTCTAGAAGAATTCAGATTTTTAACACGAGAGTAAACGTAAAAAGAAGGTTTTACAAGACTCACGTTTAACAATATTGCAGCAGTACGCACACAATCGAAGCGCAGTAAGGATGGCTAGTGTAACTAGCAAGAATACCACGAAAGCAAGAAAAAAGTAGTACGCTATTAATTATTAACGTACCTGTCTCTTCCGAAACGAATGAGTACACACTCTCATATGACACTACCATCGATGGATCTGAGTCT
+
5CCC<BBB;;6BDGCDBCCBBBBBB?BBC@BAAA;;7;>ABCCCBC?BB?A?BA>??FGF3A?BCBBBACAA@C=?:;4999(:=8=:@@@169C9BBCCBBB;;;0<=@@<AAB?@@?=AA;;;CCCCCCBB?BBBD@BBCCCBBB@B>A;;6;AA@@@@@AAAAB@@=@D?CBB?BBBAA9?<<899::99%:@@:975A758>;A88:==:=9:5?BB?BBBAAADAD=AAD>@@@=??A@A@@AAA??>BAAAA<BCC99:BB?BBBBABB>BAAAC==8==
@ATNG8:00522:01560
GATGTAGTATATCGCGTCGCTATCCAGAAGATCAGGAACTCTAGAAGAATTCAGATTTTTAACACGAGAGTAAACGTAAAAAGAAGGTTTTACAAGACTCACGTTAACAATATTGCAGCATTACGCACACAATCGAAGCGCAGTAAGGATGGCTAGTGTAACTAGCAAGAATACCACGAAAGCAAGAAAAAGAAGTACGCTATTAACTATTAACGTACCTGTCTCTTCCGAAACGAATGAGTACACATCGTCGTGTCGTGCTACCATCGATGGATCTGAGTCT
+
BCB=CBBCCCCBDCCCCCCCCCCC@EBB?CCDCAA>A@ECBBBBC?BE?B@BAAAAABA2A?BBBBBBCCCCC>CC@@@@@1@A?D<@@@7ABB?CCCBCCC@@=@?BB?@@@?AAACBCDADBCBCBBAA?@DCC@CCBBBBCE@C@BBD>AAAABCBB@BBBA??;?B?BCC?BC?>>:?=??=????.?@=ABCCAAACC?B>BBBB<><@BBBB>AABB>>>?C>ABB>BBB@CCBBBBBBBBCBCCCCCCCCCCBBBCC?CBBBBBCACB@@@AA@?@
@ATNG8:00523:01534
GATGGTAGTGATACAGATCAGACACCAGAAGATCAGGAACTCTAGAAGAATTCAGATTTTAACACGAGAGTAAACGTAAAAGAAGGTTTACAAGACTCACGTTAACAATATTGCAGCAGTACGCACACAATCGAAGCGCAGTAAGGATGGCTAGTGTAACTAGCAAGAATACCACGAAAGCAAGAAAAAAGAAGTACGCTATTAACTATTAACGTACCTGTCTCTTCCGAAACGAATGAGTACTATGTAGAGCTCTATACTACCATCGATGGATCTTAGTCT
+
CDBB>BCDDCCCCCCCBBCEDBB:;8;AA>AAAA:;8;?BDCBBBB@BB@B?A??9999+74@ABBCBAA999,:A;;<;.9B2:4;;09>A=CDECHCCCB<B?AA>BCC@CCAABCCCCBBBCCCCC@CF??>?B@?@@AC@C@BBB@BCCCCCCC@CCAADCABB@BBB8?>899+9==9::::::%:?<A979BBCA><>=@@@A<@<@?B@@=@BBABBC@C?CCE>C??=?A@DDBBAAABBCCAAABCCCB@@B==:=@@@@@C@BBBC@BBAAA
@ATNG8:00523:01547
GATGGTAGCTATACGTATATCTATGTACTCATTCGTTTCGGAAGAGACAGGTACGTTAATAGTTAATAGCGTACTTCTTTTTCTTGCTTTCGTGGTATTCTTGCTAGTTACACTAGCCATCCTTACTGCGCTTCGATTGTGTGCGTACTGCTGCAATATTGTTAACGTGAGTCTTGTAAAACCTTCTTTTTACGTTTTACTCTCGTGTAAAAATCTGAATTCTTCTAGAGTTCCTGATCTTCTGGTATGACTATTGTACTACTACCATCGATGGATCTGAGTCT
+
56DG@CCCCEBBB999GCCBCCCCCDABCCCC@CBBB>BC@C?BBBBBAA?AAC::6:?BBBB?B?ACCBCCCCC?>?<>;.>A9?>AA<ABBB>BBB?BB<@@BBBB;>>B@@<AA;A>>9>7<<A=??AA<>>::5;=<<>>>@@BA>>>;;;9>;;6;@;@:=>AA???==8;:;9:-:1:4:<===+<<////)//<///33-//;;9)77>?A=B:>>:=>>C>>><@;??AAA@<@AB<>>>?@?AAA<AAAAAAA>>?<@@AAA?A=AA=;<:99<<
@ATNG8:00525:01575
GATGGTAGTGTCATATGAGAGTGTGTACTCATTCGTTTCGGAAGAGACAGGTACGTTAATAGTTAATAGCGTACTTCTTTTTCTTGCTTTCGTGGTATTCTTGCTATTTACACTAGCCATCCTTACTGCGCTTCGATTGTGTGCGTACTGCTGCAATATTGTTAACGTGATTCTTGTAAAACCTTCTTTTTTTACGTTTACTCTCGTGTTAAAAATCTGAATTCTTCTAGAGTTCCTGATCTTCTGGACAGAGTGTGCAGATACTACCATCGATGGATCTGAGTCT
+
5BA@?CDCCBBBCEGCCCDDBBBBBAABBBBC@BCCC>BB?B@BBCDJFD@DFCBB?B@BBBD@B@BCDCCCBB@=:;:;;*;B=B@@@;AB;;7;CC@CD@DCFCCC=CBCCCC??>?CC?B=BCDBAAAB?AABB@CCCCDCCBBBCBCBBBB?CBB?BA?B@CCCBAA?AA?ABBCC8@;?;;;:;:;;#;B;;;8;BEBCBDCFGAGICI3CBAAC?B@DC@GCCBBBC@B@BBCEFG@;::>BBBCCBBCBAA@CCECBBBD@DBAAACC?CDBBABBBBB
@ATNG8:00527:01552
GATGGTAGCGAGCGAGTGTGTATACCAGAAGATCAGGAACTCTAGAAGAATTCAGATTTTTTTAACACGAGAGTAAACGTAAAAAAGAAGGTTTTACAAGACTCACGTTAACAATATTGCAGCAGTACGCACACAATCGAAGCGCAGTAAGGATGGCTAGTGTAACTAGCAAGAATACCACGAAAAGCAAGAAAAAAGAAGTACGCTATTAACTATTAACGTACCTGTCTCTTCCGAAAACGAATGAGTACGATGAGATCTCGTGTGCTACCATCGATGGATCTGAGTCT
+
:;;;///=@@@666<====BBB;968<<<:>>==AA?B><ABCDDD=??@E>@@B;;;;;;;":5@=;A;AIB@AB8@@;;;;;;%;D@D?C>>2>;;6;;;;=>;;;9<9=>:>==:==<:;;>>???>=>@99.599;:?@C=A<BB<@<ABB>BBB@A:9:;>>9:>:7;<599:6986666*6//(/;;;;=&;>6773333377,3,3;7725,22;@>9>?>665<4934444&4;;3459954<@<?<?:9979;;;><<<@@?;@@<=<8@<>0000//854
@ATNG8:00536:01539
GATGGTAGCTCTGCTCTGACTCTCGTACTCATTCGTTTCGGAAGAGACAGGTACGTTTAATAGTTAATAGCGTAACTTCTTTTTCTTTGCTTTCGTGGTATTCTTGCTAGTTACACTAGCCATCCTTACTGCGCTTCGATTGTGTGCGTACTGCTGCAATATTGTTAACGTGAGTCTTGTAAAACCTTCTTTTACGTTTACTCTCGTGTTAAAAATCTGAATTCTTCTAGAGTTCCTGATCTTCTGTGTCGTCTATCATGTACTACCATCGATGGATCTGAGTCT
+
ECCE?BBCC:66CCBBCGBBBCBBBBBBBD;;5;AAA9AB7;7;BACCCC<@AB;<;)549;;@6<7;ABAA00,0>:00000$///)499;2<=;;6;6925B799@@?B>BCCCBBBB@BBB<@;?BBAABAA<@BBB?CCCBBBCCCCBBCCBCB?@@@?BB?C>AACBBBBCC?B@@@@7@;@;;;:;-;@@@@;A;;;@A;;;A4;;;;*;@@@A=@?AA=@@B;;;C<@<ABABCC@BBCCCBCBBBBBCCCCCCCBBBF@BBBBA@@;@@@@@AAA@@
@ATNG8:00536:01550
GATGGTAGCTATACGTATATCTATGTACTCATTCGTTTCGGAAGAGACAGGTACGTTAATAGTTAATAGCGTACTTCTTTTTCTTGCTTTCGTGGTATTCTTGCTAGTTACACTAGCCATCCTTACTGCGCTTCGATTGTGTGCGTACTGCTGCAATATTGTTAACGTGAGTCTTGTAAAACCTTCTTTTTACGTTTACTCTCGTGTTAAAAATCTGAATTCTTCTAGAGTTCCTGATCTTCTGGAGATATCATCAGCGAGCTACCATCGATGGATCTGAGTCT
+
455B;BBCCCGCCCDCCCCCCCECCCA@CC;;:;CCD>CFAE?@@@BB@@=@B@@@@B@CCCE?B?????888==8BCCCC3BB>@887.3;>@;?=B?BB??>?FCC>BABBB???<>@?=?<A@@;;;??<@>>><::;A;;;>>>A@>>;771///7<<5:5=<<?=999<475988+9)/+/6777+79---)//:8885:55.5;></@?@>>:=<==:=@B@A??<?<@?==////=;436///;:@::>AB;;;;;;=:;;<@DDD<C???@99://
@ATNG8:00541:01553
GATGGTAGTGTCATATGAGAGTGTGTACTCATTCGTTTCGGAAGAGACAGGTACGTTAATAGTTAATAGCGTACTTCTTTTTCTTGCTTTTCGTGGTATTCTTGCTAGTTACACTAGCCATCCTTACTGCGCTTCGATTGTGTGCGTTCTGCTGCAATATTGTTAACGTGAGTCTTGTAAAACCTTCTTTTTTACGTTTACTCTCGTGTTAAAAATCTGAATTCTTCTAGAGTTCCTGATCTTCTGGACAGAGTGTGCAGATACTACCATCGATGGATCTGAGTCT
+
:A;:26=CCCFDCBABCCBCDECBBAAABCAA>ADDM=BC?C@CCCEEFD@CDCCD@C@BCBC?BABCCCBBBCC@CCCCC5CC@CCCCB:BCBB>B;;6;D?AAACCC@FDCCCCBC@BCC@C@CCCCB@@A=ABBE@CCCCBBCB@::;BBBBC@FCC@AA>@?CBBBBBBA@;?::::.;;@;;;;;;;%<CABB=BCGBBBDEDF@CGCC5CAAACAC@CD@CEBCDCD@C@BCBCBA=@@@<@CCCCCCCCAABCCCCCCBB@CBBBBBC?BCBBBBB???
@ATNG8:00547:01535
GATGGTAGTAGTACACTAGTCATACCAGAAGATCAGGAACTCTAGAAGAATTCAGATTTTTAACATCGAGAGTAAACGTAAAAAGAAGGTTTTACAAGACTCACGTTAACAATATTGCAGCAGTACGCACACAATCGAAGCGCAGTAAGGATGGCTAGTGTAACTAGCAAGAATACCACGAAAGCAAGAAAAAAGAAGTACGCTATTAACTATTAACGTACCTGTCTCTTCCGAAACGAATGAGTACATAGATATACGTAAGCTACCATCGATGGATCTGAGTCT
+
<C@@<??@@@;;<>=>?CBBB@@@A;@@@:>B;;;@4;49:>;>;C>A@?C@@@@;:;;;'9;>984=;;;8787-7?33333$33-37;;<1<:;7<;ABCCC??>??BC@CCC?BB?@FBBBDCDCBBBBB@DDCC<@@BBA@AC>B?BAA>ACCCCCCC?ACCCBB?BD@BBB=@@>>>8?@@;9:9999%9>;<;<;AAA?@:=:==CB<><>AA@@<@AAAACC?B?BCC=A??=?A@BBBBBBCAAACCBBABA:A@BBB><<<<CAA;A:::?<<<;;
@ATNG8:00500:01587
GATGGTAGTGATACAGATCAGACACCAGAAGATCAGGAACTCTAGAAGAATTCAGATTTTTAACACGAGAGTAACGTAAAAGAAGGTTTTTACAAGACTCACGTTAACAATATTGCAGCAGTACGCACACAATCGAAGCGCAGTAAGGATGGCTAGTGTAACTAGCAAGAATACCACGAAAGCAAGAAAAAGAGTACGCTATTAACTATTAACGTACCTGTCTCTTCCGAAACGAATGAGTACGTGTGCGACGTGTCTCCTACATCGATGGATCTGAGTCT
+
CB@<;?=BBA@@ABCGCDCCC@@@C>BBB@B@@AAA?A?BBAAABB>A@?B?>?@:9999$33>?CCCCB>9923=::9;.4C7=:C===+BBB>BGFCCEC::2;=;;5;<;59>==???@BCCBAA@;;8;BBB>A@@ADCBB?C@B;;9;CCAAAACAECBCCB@CB9?><9<@999,99:5:::::,00/966==<B>59497:::?9==A;;5;ABCA@@9<9000+000*00;;<:;787@@@@BBCCCCE>>9>0006369//)/<<<=>>>@>
@ATNG8:00503:01591
GATGGTAGATATATGCACGCTCTACCAGAAGATCAGGAACTCTAGAAGAATTCAGATTTTTAACACGAGAGTAAACGTAAAAAGAAGGTTTTACAAGACTCACGTTAACAATATTGCAGCAGTACGCACACAATCGAAGCGCAGTAAGGATGGCTAGTGTAACTAGCAAGAATACCACGAATGCAAGAAAAAGAAGTACGCTATTAACTATTAACGTACCTGTCTCTTCCGAAACGAATGAGTACTGTATCTATGTGTGCGCTACCATCGATGGATCTGAGTCT
+
5ACC@BBBBDDDCCCCCCCCCCCBB?BCD@CBBBCC@C@B@AAAAA@BB?B?CBAAABAB2B?BB<@@BBBBBC<BBBBCCC5BA=A5;;;.;BB?BCCCBBB99;;@FD@DCC?BCCCCDCCCBCCCCBBB@CCCC?AA@@ABBC?C@CBB?BCCCCCCC@@@@CCC?AA=ACC?CB@@=9:9A;99999.:A?C???CCCAA;>;>ABA:>:>@BBC@CCBBBBD?B?AAE>C??=@BBCCBBAABCCC>>>>CBBBBBBBBB?BA@@@@C@CBBBBBBBAA
@ATNG8:00505:01614
GATGGTAGCTATACGTATATCTATGTACTCATTCGTTTCGGAAGAGACAGGTACGTTAATAGTTAATAGCGTACTTCTTTTTCTTGCTTTCGTGGTATTCTTGCTAGTTACACTAGCCATCCTTACTGCGCTTCGATTGTGTGCGTACTGCTGCAATATTGTTAACGTGAGTCTTGTAAAACCTTCTTTTTACGTTTACTCTCGTGTTAAAATCTGAATTCTTCTAGAGTTCCTGATCTTCTGGATAGCGACGCGATATACTACCATCGATGGATCTGAGTCT
+
:CCB@BCBBCB@B@C@GFCCCCCDCBCDFCCCACCCC>CC?C?BBABBBB>BBBBC@C@CCCD?B?BCBCBB<==8===<<+996>?@@;@BFF?AAC@BB<99:B@@=AABBDB@@=ABB<?<?AAA;;;@<AABB<>>=;;;;@>>>AC;;;>;=>=<@B;><>@??@A???=@@BAA5B=B;=9:::*99333)--3---6779+522&2;;;=3725505<9=8889>9>@BAAA<@@@<ABBAAAA=989///<;:>>@<>;;;@@?:>=@@?;;;=>
@ATNG8:00506:01620
GATGGTAGAGTACAGTGTAGTAGACCAGAAGATCAGGAACTCTAGAAGAATTCAGATTTTTAACACGAGAGTAAACGTAAAAAGAAGGTTTTACAAGACTCACGTTAACAATATTGCAGCAGTACGCACACAATCGAAGCGCAGTAAGGATGGCTAGTGTAACTAGCAAGAATACCACGAAAGCAAGAAAAAGAAGTACGCTATTAACTATTAACGTACCTGTCTCTTCCGAAACGAATGAGTACGTGTGACGTACGTGAGCTACCATCGATGGATCTGAGTCT
+
CCBA@DCDCBBCCCCCCCCCCCBBB@BBB?BCCBAA>A?CBBBAAB@DC>A<?@@?@@@@2@?CCC@ABBDCCB<AABBGHE5CC@A5;;;.;BDAECCCCCC;98;ACC@BCC@DDBABBCCDCCCCCCBB?BD@@?BBBAABA@>BACBB=ACDCCBBB?CCCCAB>BB@BCD?BB???8<@@;:99:9(:@?CDCBAABBD:>:>ABB<>;>@B9:7:BAA@BC=@?AAC;A?@>@BBCCCCBBBCCCCCBBABBAAADC>><>>>>DCC?C@@ACBBBBB
@ATNG8:00513:01583
GATGGTAGCACGAGTCACTCATATCCAGAAGATCAGGAACTCTAGAAGAATTCAGATTTTTAACACGAGAGTAAACGTAAAAAGAAGGTTTTACAAGACTCACGTTAACAATATTGCAGCAGTACGCACACAATCGAAGCGCAGTAAGGATGGCTAGTGTAACTAGCAAGAATACCACGAAAAGCAAGAAAAAAAGAAGTACGCTATTAACTATTAACGTACCTGTCTCTTCCGAAACGAATGAGTACGTGTGCGACGTGTCTCCTACCATCGATGGATCTGAGTCT
+
77//+/9:::556;>BCDBBCC9998/0/8<7>>55.549>@;?;C9@@5:299<;9:=:1?>=BB??@@00/>36///:::'44.5.555&5:<7<@C>=CB@@==;=?;??;//0<>@B:::CBAA@BAB?@@?D?CC:99C??:A?A>?:?@@:>:;>:844<;<9<=8==;4993333&333,3377777#7337333722281627999395:266>8<565:::7:6:?;3;00*0/:9347:::777=<<77377891976-555226838556<75///
@ATNG8:00514:01581
GATGGTAGCATCATGCATATCTCACCAGAAGATCAGGAACTCTAGAAGAATTCAGATTTTTAACACGAGAGTAAACGTAAAAAGAAGGTTTTACAAGACTCACGTTAACAATATTGCAGCAGTACGCACACAATCGAAGCGCAGTAAGGATGGCTAGTGTAACTAGCAAGAATACCACGAAAGCAAGAAAAAAGAAGTACGCTATTAACTATTAACGTACCTGTCTCTTCCGAAACGAATGAGTACTGCGTCTCACTCTCGCCTACCATCGATGGATCTGAGTCT
+
ADBC@BCCCBBCDDCBBBBBCDCCC=BBD?BABA;;6:?AABBBBC>AB?B@BAAACCCC2C>ABBDCCB>>?C>EFBBBBB5CB?B?BBB:BBC@C@AADD@::6;=AA?CDC@BBCFBAA@CCCCCCBBB@CCCC@B@@@@@@C?B?B99;:FCCCCCC?BBBAAA?BB?9888=<877)99:3:::::9%9?9<979BBCDA;?;>>@B<C<AACBB@BBBAB@@>@@CCC=CCB?DBBCBBBBBB?@@CCBBBCCDCC@BBA?AAB@AAC@BBBDCBBCAA
@ATNG8:00514:01602
GATTAGATACTCGCTGATACACCCAGAAGATCAGGAACTCTAGAAGAATTCAGATTTTTAACACGAGAGTAAGCGTAAAAAGAAGGTTTTACAAGACTCACGTTAACAATATTGCAGCAGTACGCACACAATCGAAGCGCAGTAAGGATGGCTAGTGTAACTAGCAAGAATACCACGAAAGCAAGAAAAAAGAAGTACGCTATTAACTATTAACGTACCTGTCTCTTCCGAAACGAATGAGTACTGTATCTATGTGTGCGCTACCATCGATGGATCTGAGTCT
+
BBB;CCCCBBBAAACCDCCBDCC>ACA?CCDBBB?B?BBBBBCB@AA>A@CCFBBBBB3B@BBBABDCBBB?BAA=====1?C@C?CCC9CBB@BB@ABBB887;=BB=B>><>@>>BBCDBBBBCCDCB>AB@@?BAA@AB?@=A?BBB@BCCCBBAD@BBBBCB?BB>BBB=??888*9?>;::::::%:@;>979CDCFD>A>BCAA<A<AACBA>ACBBBBB@C@CCC>C@A>@AACCCCBABBBB@@A@AB@CAAABBB?CAAAAAC@CCBABBCB@?
@ATNG8:00537:01583
GATGGTAGCGCACACATAGATACAGTACTCATTCGTTTCGGAAGAGACAGGTACGTTAATAGTTAATAGCGTACTTCTTTTTTCTTGCTTTCGTGGTATTCTTGCTAGTTACACTAGCCATCCTTACTGCGCTTCGATTGTGTGCGTACTGCTGCAATATTGTTAACGTGAGTCTTGTAAAACCTTCTTTTTACGTTTACTCTCGTGTTAAAAATCTGAATTCTTCTAGAGTTCCTGATCTTCTGGTAGAGCGTGCATATATCTACCATCGATGGATCTGAGTCT
+
:;CC<ABABCFEBB@BBCDDCCABBCCCCC@@>@BBD<BB@D@CCHEECC?CCCBB?B?BBAA=A@BBBA@A@B@;::::::%;B=ABBD?DDBC?BCD@ED?BBBCCC@CCCEEDDD=@BB?C?CCCC@AAAADDDD?BBBBCCCCFCBBBBBBC@DDD?BB?B@BBBCBBCCC@CBBBB8A=?;;;:;:*:BBBC>CCBBBBBAAA>BCCC5CBBCC@CGCCABCBBBBA?A=@@@BCB?B@@=@BCBBBAAACCBCCCCBCBC@BAAACCB?BCBBBABBBB
@ATNG8:00542:01619
GATGGTAGTGTCAGTGCGCGTCGTCCAGAAGATCAGGAACTCTAGAAGAATTCAGATTTTTAACACGAGAGTAAACGTAAAAAGAAGGTTTTACAAGACTCACGTTAACAATATTGCAGCAGTACGCACACAATCGAAGCGCAGTAAGGATGGCTAGTGTAACTAGCATGAATACCACGAAAGCAAGAAAAAGAAGTACGCTATTAACTATTAACGTACCTGTCTCTTCCGAAACGAATGAGTACTGTATCTATGTGTGCGCTACCATCGATGGATCTGAGTCT
+
5DDD?AAAABBBCCCCCCCBABBCC@CCC@CBBB9:8;?AACCCCC@CC?A?BBCBBBBB3B?BBCBBCCB>=;3=@;;;;;*;A@A>BBB<BCCACCBCFCD998;AED@CBB?BBDBBBCCCCBBBCCCD@CCAA?@AA@?@@@<A?CAA>ACDFBAAB?BCCCABBBC@@@@@CCCCC<AAB@CCCCC3BB?BBCCCABBC@C@CBBB@B@CDCBB>A@@@@@?;=;777*99929@AAABBACCCCF???BBBBCBB@@@?<?A@@>>D?CBBBBA@@BB
@ATNG8:00544:01603
GATGGTAGCTCTGCTCTGACTCTCGTACTCATTCGTTTCGGAAGAGACAGGTACGTTAATAGTTAATAGCGTACTTCTTTTTCTTGCTTTCGTGGTATTCTTGCTAGTTACACTAGCCATCCTTACTGCGCTTCGATTTGTGCGTACTGCTGCAATATTGTTAACGTGAGTCTTGTAAAACCTTCTTTTTACGTTTACTCTCGTGTTAAAAATCTGAATTCTTCTAGAGTTCCTGATCTTCTGGGCTGCGCTGATATGCGCTACCATCGATGGATCTGAGTCT
+
CCGE?BBCCCCCCBBBCACAB;:9?@BBBB@@>@CCC>BB?B@BBCCCCD?CCCCC@C@CCCB?CADFCCCBBB@;;;:;:*:B?CCCD>ECBC@BDCACC?A@ACCCACCBBCCCL@BBB?B?CDDCAA@C@DCCDD<CABBCBBBBBA@@@@<@BB<AA?B?CCCBBBCCCACCCJJ<C?B=;;:::*:ABAC>CCCBCCCCBB<@@?@,@@@@B@C@CD@CCDCC::5:<=>>AAA=??@C<B;;;@BBBCEDCIDDCC@@=@B@@@@@=@BEBBBCB99
@ATNG8:00545:01580
GATGGTAGGAGACACGTCGCACACGTACTCATTCGTTTCGGAAGAGACAGGTACGTTAATAGTTAATAGCGTACTTCTTTTTCTTGCTTTTCGTGGTATTCTTGCTAGTTACACTAGCCATCCTTACTGCGCTTCGATTGTGTGCGTACTGCTGCAATATTGTTAACGTGAGTCTTGTAAAACCTTCTTTTTACGTTTACTCTCGTGTTAAAAATCTGAATTCTTCTAGAGTTCCTGATCTTCTGGGCTGCGCTGATATGCGCTACCATCGATGGATCTGAGTCT
+
8455.4<A?ABBCCCGDDDCCCBBBDCCCCAA?@@@D>CB?B?@A@CCBB@CBBCA=A=AABB?C?BAAABBB<B8CCCCB3BB<@;;;;.;?@C?BAB>??;?><?9949;=?<???=A>>;?=@?@;;;;@<@???<???@AA>>>?@@@:::?8788<A@<?;>>=BBBA@@7;;AAA5@7:6:?AAA/??@@@:@A@@@@C>==8<<;<.<::;A<A=AA<@@@A===<A<@@@A>;78;;=49///====???@???>>>?<?AA@@>D=@@;;=><>>>
@ATNG8:00549:01597
GATGGTAGGACGAGCGTCTGAGAGGTACTCATTCGTTTCGGAAGAGACAGGTACGTTAATAGTTAATAGCGTACTTCTTTTTTCTTGCTTTCGTGGTATTCTTGCTAGTTACACTAGCCATCCTTACTGCGCTTCGATTGTGTGCGTACTGCTGCAATATTGTTAACGTGAGTCTTGTAAAACCTTCTTTTTTACGTTTACTCTCGTGTTAAAAATCTGAATTCTTCTAGAGTTCCTGATCTTCTGGTGAGATATGCATGATGCTACCATCGATGGATCTGAGTCT
+
5B=B@BCC@CCBBBBBBBA@@CCC@B@AAECC?B@@A<AC?B?BCBDBCB=BCCCE?C@CCCC?C@DDDCAAADG@BBBBBB)BA=?::;0;B:;9;CC@ED@BBBD@A?BEDGCCCC@DCC?C@CCBBCCCC@BCEF@CCBBCCCCCCCBBBBBB@CBB?BA?B?BCCDCCCDC@BBABB8@=B9;:::::%;CCBC>BBBCCCCAAA?BBBB0BBABC?A=AC?ABBCCBB@B@CCCBCD?B9999BCCCCCCCCBBCDBBBBCC?CBCBBBB?BCCBCBBB??
@ATNG8:00503:01649
GATGGTAGCTCTGCTCTGACTCTCGTACTCATTCGTTTCGGAAGAGACAGGTACGTTAATTTAATAGCGTACTTCTTTTTCTTGCTTTCGTGGTATTCTTGCTAGTTACACTAGCCATCCTTACTGCGCTTCGATTGTGTGCGTACTGCTGCAATATTGTTAACGTGAGTCTTGTAAAACCTTCTTTTTACGTTTACTCTCGTGTTAAAAATCTGAATTCTTCTAGAGTTCCTGATCTTCTGGATATGAGTGACTCGTGCTACCATCGATGGATCTGAGTCT
+
6BFD<BBBBCCCBBBCCCDDBBBDCBCCBB@A>@ACE>CC?C?BDCCCA@?ACCCC@B@BD?C@CCCBBBBBE@BBBBA2AB?AACC>CCCB@BBA=AC8;;BCDD?BBBBBBBB?BCC>A=ADCCB@@@?CCCC>BBB@;;@@@BCA@@>>><???<AA<A;@@AA@@@??<??@CC2A;A:@@@@@/?A77607::///>;<?<ABBB/A>>>D<A<8858?>C=>==?<@@BBAA7;;C=C@?@A????@@@@@@@>>>A=A?;<<//,/99:>>@A?@
@ATNG8:00506:01642
GATGGTAGGCGTGTGAGAGTCTGCCCAGAAGATCAGGAACTCTAGAAGAATTCAGATTTTTAACACGAGAGTAAACGTAAAAAGAAGGTTTTACAAGACTCACGTTAACAATATTGCAGCAGTACGCACACAATCGAAGCGCAGTAAGGATGGCTAGTGTAACTAGCAAGAATACCACGAAAAGCAAGAAAAAGAAGTACGCTATTAACTATTAACGTACCTGTCTCTTCCGAAACGAATGAGTACCTCTCAGACGCTCGTCCTACCATCGATGGATCTGAGTCT
+
;@;;;@CC@BBBCCCBCEC@??995)5><:CCBB@@=A=ABBBABB?BA>A?ABAABDDF3B@@@?AAAABBBB>???@AAA2AC?B?BBB9?@D?CBBC>BB88688=<186?;>?A===@@;;;??@@A@:>>BC<>>>=A::;;><A=A>AAAB???A:>=@@BD?BB589@;><8888(8<:6:<;<;+;=:>878AAAAA:=9<>;;1718?A<=:=::;???;?;?@@9@BB?BABBAA=<@===@@@;;;A>>>A<ABB=A<==@@A<A@@?>:::>:
@ATNG8:00507:01641
GATGGTAGTCTCAGATAGTCTATAGTACTCATTCGTTTCGGAAGAGACAGGTACGTTAATAGTTAATAGCGTACTTCTTTTTCCTGCTTTCGTGGTATTCTTGCTAGTTACACTAGCCATCCTTACTGCGCTTCGATTGTGTGCGTACTGCTGCAATATTGTTAACGTGAGTCTTGTAAAACCTTCTTTTTACGTTTACTCTCGTGTTAAAAATCTGAATTCTTCTAGAGTTCCTGATCTTCTGGCTCTCGTAGACAGATACTACCATCGATGGATCTGAGTCT
+
59;;8@;?ACCBCCCBAACBBCCCBCBABB@@>@CDL?EE?C@FIDBBBBACCCDC@B?@BAA>B=BABBCBCBC?@@FDD2B@AB?@?9?@;;9;BC>BB7;;;AAB>AAJBBBBB=@@C?A>BFCBCCBC@CCCD?ECCCFDCBBBBB@@@BB?;;;?AA>A>A;;;@@ABB=?;;;;.:9>;::;;;*;@@@@8A@A;<;BBBC?CCCC3B;;;A?A@DD@CCCCCBB@B@BAABBA>B;;7;B<;;BBBCCGGGBBCDDBB?BCCDDCC@@@@?AAABBB
@ATNG8:00508:01649
GATGGTAGCTCTGCTCTGACTCTCGTACTCATTCGTTTCGGAAGAGACAGGTACGTTAATAGTTAATAGCGTACTTCTTTTTCTTGCTTTCGTGGTATTCTTGCTAGTTACACTAGCCATCCTTACTGCGCTTCGATTGTGTGCGTACTGCTGCAATATTGTTAACGTGAGTCTTGTAAAACCTTCTTTTTACGTTTACTCTCGTGTTAAAAATCTGAATTCTTCTAGAGTTCCTGATCTTCTGGCGCTCTGTCACTTCTGCTACCCATCGATGGATCTGAGTCT
+
<<<<:>CCCCCBCBBBCDGDBBBBDBCDBBBD?C???<?B?B@CCDBBCD@CEDDB@D@CBBB>B>B=9<DDFCIABBBB@1BB?BBDD>@AAB?CCA?AB-000@<@>CBBBDB;;8:AA=A=AAB@ABBC@B@@A?CABBCBAAB@A@AAAAB<@9:6:B=A?B@@@ABB@@<@@B@@7A5;5;AAAA,A;;;B0;;;<AAC;;;?BBB@,9::9=9=99:49>A@@AB=@:<<999?;>?@@CCBB::9BC:9;>BBB@@>AA<ABAA;;;>@@@AA?AA@;
@ATNG8:00508:01658
GATGGTAGGCGTGTGAGAGTCTGCCCAGAAGATCAGGAACTCTAGAAGAATTCAGATTTTTAACACGAGAGTAAACGTAAAAAGAAGGTTTTACAAGACTCACGTTAACAATATTGCAGCAGTACGCACACAATCGAAGCGCAGTAAGGATGGCTAGTGTAACTAGCAAGAATACCACGAAAGCAAGAAAAAGAAGTACGCTATTAACTATTAACGTACCTGTCTCTTCCGAAACGAATGAGTACCTCTCAGACGCTCGTCCTACCATCGATGGATCTGAGTCT
+
4@@:5;BB?AC;;9B@@@BBAA:;506AD@CCCGCC@B@CECCCCC@BB?B?BA???A@@2A?BCCABCBBBBA;@?==<<<,==9=<@AA9ABC@BBBBAA8:::>=DD=>@@;@>>=@>>>@@@A@??>?<<<<<:=>>=AA8838=@@C@BB?B?@AA<@@@>??;>>9?@A3:8888)8::19:<<</5716??>@@???;@=@?>>6;5;?>?><>AA@;;;=B<@=>1:00*0;;;;?;<@@@@B???;;;?>>>:>AA;>>?>>>A=C@??@@@A<9
@ATNG8:00518:01671
GATGGTAGCGCACACATAGATACAGTACTCATTCGTTTCGGAAGAGACAGGTACGTTAATAGTTAATAGCGTACTTCTTTTTCTTGCTTTCGTGGTATTCTTGCTAGTTACACTAGCCATCCTTACTGCGCTTCGATTGTGTGCGTACTGCTGCAATATTGTTAACGTGAGTCTTGTAAAACCTTCTTTTTACGTTTACTCTCGTGTTAAAAATCTGAATTCTTCTAGAGTTCCTGATCTTCTGGTAGAGCGTGCATATATCTACATCGATGGATCTGAGTCT
+
4:??3>95;ABBBBABBBCCBBABBDDCDBBA?ABBC=DHACABCCCCCC@@@@@@=@;AC@@>A@@@ACDBBBB?A@AAA2AB@FBBC>CABB@BBD@BC:;;;CAB?BBCDIGEG?A@D@D?CDGCACAAACCBB?BBGBBBBBBBCCBB;;;?CBB?BC>B>B@@@BBCA@=@BBBB7A=A=;;;;;*;AA@@=@DDCCCCABBACJCG5CBBCC@C@CCACCCBB@A?@?CCBBCD@@@@8;;BBBBAABCCCCAAAAA000AABBBC@CCAA@@>>99
@ATNG8:00523:01635
GATGGTAGCGCATATCAGCGCAGCCCAGAAGATCAGGAACTCTAGAAGAATTCAGATTTTTAACACGAGAGTAAACGTAAAAAGAAGGTTTTACAAGACTCACGTTAACAATATTGCAGCAGTACGCACACAATCGAAGCGCAGTAAGGATGGCTAGTGTAACTAGCAAGAATACCACGAAAGCAAGAAAAAGAAGTACGCTATTAACTATTAACGTACCTGTCTCTTCCGAAACGAATGAGTACCTCTCAGACGCTCGTCCTACCATCGATGGATCTGAGTCT
+
BB?::?:55<CB@BBCCCCBBBCCC>CCCACCCDCB>@=@BCAAAC@CC?B?AAA:::;:*;?BCBBBDFCCCD>BBBBDCC5DC?B<AAA9ACCACCCBCECBB>?=@B@CCC?BBAABCCBBCBBBBCCCACB999:AACDBBA?C@FCC?BBCCCCBB?BBCBBB=@@?BAB998A@?8@<<889999(:@<AABBBBBBB?B?BCCC>=8;;A;;8;BBBCCC=@>@AA<A;;7;CAABAG@CBAAABCCC@ABBBB@BBC@BB@=AAA=>>?>AA>>>@
@ATNG8:00525:01644
GATGGTAGAGAGACTGTAGCGCACCCAGAAGATCAGGAACTCTAGAAGAATTCAGATTTTTAACACGAGAGTAAACGTAAAAAGAAGGTTTTACAAGACTCACGTTAACAATATTGCAGCAGTACGCACACAATCGAGCGCAGTAAGGATGGCTATTGTAACTAGCAAGAATACCACGAAAGCAAGAAAAAGAAGTACGCTATTAACTATTAACGTACCTGTCTCTTCCGAAACGAATGAGTACGAGAGTCAGAGCAGAGCTACCATCGATGGATCTGAGTCT
+
A<5505<ABACBBBBAB@@BCC;;;6;AA?CCBB@@=@>AAB@A??<?C>A?BBBBBBBB3B?AAB@AAAAAAC>99<AA@@0>>=@2;;;6;BB?C=;;CCBAB<A<A@<@AA>AABBBBCECCCCCBBBC?BBA@@@AA?=>>1;5;;<5;;;;?BBBACBBBBB>AA>993;??877.333433777'3>3=?BB@>;DG;>:>><98<9;=A@@=@A?@ACC?B=?@D>BCE>:::A@@BBBBAAAABBC@@@CCBBB8868BBA>>B@C;::A@?@BB
@ATNG8:00526:01634
GATGGTAGTGCGTGAGAGAGAGACCCAGAAGATCAGGAACTCTAGAAGAATTCAGATTTTTAACACGAGAGTAAACGTAAAAAGAAGGTTTTACAAGACTCACGTTAACAATATTGCAGCAGTACGCACACAATCGAAGCGCAGTAAGGATGGCTAGTTGTAACTAGCAAGAATACCACGAAAGCAAGAAAAAAGAAGTTACGCTATTAACTATTAACGTACCTGTCTCTTCCGAAACGAATGAGTACTATAGACTATCTGAGACTACCATCGATGGATCTGAGTCT
+
::@=9CDC;<<?>>=B??<>;=0//)///3::4944.4588:??;C?AA8:8:888>===+=8BBB===B;?>:1;7;4===+66<?;>@@2C@A?ACCCCCB;;5;9;;4;@@;AA@@@AABAB;;<@ABB?ABAC>@AACCDBC?A9@..*..8-.(-7:67>::::8<<:<=8,37;8718::6::????&==;0/*0@@BBAB>D<>;;;=A<==BBB?BBBBBAC@B<@@@9@AA>AAA::9AA???>>>?>BCCCCBAA???=BBAACAA?AAAAA@@@BB
@ATNG8:00526:01647
GATGGTAGTGCGTGAGAGAGAGACCCAGAAGATCAGGAACTCTAGAAGAATTCAGATTTTTAACACGAGAGTAAACGTAAAAAGAAGGTTTTACAAGACTCACGTTAACAATATTGCAGCAGTACGCACACAATCGAAGCGCAGTAAGGATGGCTAGTGTAACTAGCAAGAATACCACGAAAGCAAGAAAATAGAAGTACGCTATTAACTATTAACGTACCTGTCTCTTCCGAAACGAATGAGTACTACTCTCAGAGACACACTACCATCGATGGATCTGAGTCT
+
4=::5;=CBCDBBCCCCCDB@@;;;)9A@;AAA;;6=@=ACB:99>9??:>=:97<;;;;)86@???AAE@@?D=?=;<;<<*4?8>5@C?9BCC@CCCCCCCBB>A?BC?BBC@CCBBBCCCCCCCCCCCD@CCBB????CCECA>C@C@@?ACCGDDCC?BBBBBB@BB?BBB>AACCC:@=>:9999+9?BA?BBBB>?BCD@C@A@>=,0,0<<@><ACC@@@D=@=?AA=ABB=??B??@BAACBCDBBBABBBBCCAA=@<@>==BBD@BBBBCCBCCB
@ATNG8:00528:01641
GATGGTAGGCGACATACATACGCGCCAGAAGATCAGGAACTCTAGAAGAATTCAGATTTTTAACACGAGAGTAAACGTAAAAAGAAGGTTTTACAAGACTCACTTTAACAATATTGCAGCAGTACGCACACAATCGAAGCGCAGTAAGGATGGCTAGTGTAACTAGCAAGAATACCACGAAAGCAAGAAAAAAGAGTACGCTATTAACTATTAACGTACCTGTCTCTTCCGAAACGAATGAGTACTATGTAGAGCTCTATACTACCATCGATGGATCTGAGTCT
+
A@<B@BBCA@@@CDCCCDCEBBBBC@CCCACCCCCC@C@BCDBBBCABB@B?BBBBCCGC5C@BBCHFFCBBCL>BBCDDCC5CB=B=AAA7CBCACCB@@A;;;6<?CE@DBC@CCDCBDBB???CCBBAA?CCAA>BBB??@884:?CCD?CBBBAA>><?BBBBB?BC?BBB?A@???8;<6///////#/..5;99@>>;:=<AA>>:><AAD??;?<9:9=?:>;>AA:BBF@AAAA??????BEEBBAABBBBBBBBBB?BBBCBBB?BB???>?>==
@ATNG8:00534:01679
GATGGTAGCGCATATAGCGGCCCAGAAGATCAGGAACTCTAGAAGAATTCAGATTTTTAACACGAGAGTAAACGTAAAAAGAAGGTTTTACAAGACTCACGTTAACAATATTGCAGCAGTACGCACACAATCGAAGCGCAGTAAGGATGGCTAGTGTAACTAGCAAGAATACCACGAAAAGCAAGAAAAAGAAGTACGCTATTAACTATTAACGTACCTGTCTCTTCCGAAACGATGAGTACCTCTCAGACGCTCGTCCTACCATCGATGGATCTGAGTCT
+
;=6625<<9;;;<@BBBBB?BC=;;:@@@@BAA9@<;:7?===;?A9?:?A@ABBBA/A<997;988-0-9/7------$-50617;;/8;;6955865522+2.58+222+25555555:95657765.599=:9:8>::;@;?:@;;7;?B@@A>=:===>@A?BB>A?=1888888'6:76;;;;;+//)/556<<<881/7;=//,/6::>>@<@BB;;;@<><>==6/000@;<;8819;;;C=>=@=====?;???;?==;;;B<A@@>>>???@
@ATNG8:00535:01678
GATGGTAGTATAGAGCTCTACATAGTACTCATTCGTTTCGGAAGAGACAGGTACGTTAATAGTTAATAGCGTACTTCTTTTTCTTGCTTTCGTGGTATTCTTGCTAGTTACACTAGCCATCCTTACTGCGCTTCGATTGTGTGCGTACTGCTGCAATATTGTTAACGTGAGTCTTGTAAAACCTTCTTTTTACGTTTACTCTCGTGTTAAAATCTGATTCTCTAGAGTTCCTGATCTTCTGATATGAGTGACTCGTGCTACCCATCGATGGATCTGAGTCTT
+
/7//)//7@<BABBBCC;;6;;;=?;:996<?5?;;;09?2949AAA???@???BB=A=AA@A<A=@?@::;<<<7<=;;;)72,2777/8<;<4933.3848<<535)./...8:=15585>2899;;<==:<<=>068<:777@=77755579355505:7>;>@@@:899958////'/(/38;;;=,;=9>>0777/.-5--//555)533///.575788////3,3-//97-5665566-//8565699///66::.7<>>=>>7;9>999<888;
@ATNG8:00537:01650
GATGGTAGGCACTGCGCACACATCCCAGAAGATCAGGAACTCTAGAAGAATTCAGATTTTTAACACGAGAGTAAACGTAAAAAAGAAGGTTTTACAAGACTCACGTTAACAATATTGCAGCAGTACGCACACAATCGAAGCGCAGTAAGGATGGCTAGTGTAACTAGCAAGAATACCACGAAAGCAAGAAAAAAGAAGTACGCTATTAACTATTAACGTACCTGTCTCTTCCGAAACGAATGAGTACATAGATATACGTATAGCTACATCGATGGATCTGAGTCT
+
::::054:8<565>55566@AA@CC=C;;9;00A00)/2779@A>@.942:.:9@C====+<25489@?AA@@A9<;::::;:$:B?C@GGC99;9>BB@A@@>:?7<;??<A@@699A8;9CCC@BBB;;;@@A;;;<@@@?DBBD8;7;;;4;BAAABAA=???@@A?C?=000000@@@7>;?:?AAAA@';;1833555<::5:4977=4;498?>@8@459<>>9?>@@?8;00+0//698?:>::<::;<?99555555565@AE@??;@@@@>>;8//
@ATNG8:00543:01632
GATGGTAGACACGTGTGCTCTCTCTTACTCATTCGTTTCGGAAGAGACAGGTACGTTAATAGTTAATAGCGTACTTCTTTTTCTTGCTTTCGTGGTATTCTTGCTAGTTACACTAGCCATCCTTACTGCGCTTCGATTGTGTGCGTACTGCTGCAATATTGTTAACGTGAGTCTTGTAAAACCTTCTTTTTACGTTTACTCTCGTGTTAAAAATCTGAATTCTTCTAGAGTTCCTGATCTTCTGGTCTACTACACTGTACTCTACCATCGATGGATCTGAGTCT
+
5CBB>BECCDDBCCCCCCDDCDCBB?BBDD@@?@BAA<AA=A@BCCCCCC@CCDCB>B>BA>>:>=ABBBBBBBC?BBCCC3??8????7??;>;>A@=@A>ABBFCC?AAAAAAAA;?>?=A;AAA>@???;?DAA;@@AA>>>@@@BAA@???<>>>=AA<?9>>??BA@?@<?@@@@5@8<788676(7>:;;5=;;:;;DAA=07778(8>>>@<@<@B=AA@AAAA<A<???A::6:??<?AAA=<=AA?>?AAA@;;//,/666=;@<?A>>>DAA??
@ATNG8:00543:01671
GATGGTAGAGTATCATGTGTATCTCCAGAGATCAGGAACTCTAGAAGAATTCAGATTTTTAACACGAGAGTAAACGTAAAAAGAAGGTTTTACAAGACTCACGTTAACAATATTGCAGCAGTACGCACACAATCGAAGCGCAGTAAGGATGGCTAGTGTAACTAGCAAGAATACCACGAAAGCAAGAAAAAAGAAGTACGCTATTAACTATTAACGTACCTGTCTCTTCCGAAACGTAGAGTACTACTCTCAGAGACACACTACCATCGATGGATCTGAGTCT
+
5:;<:?CEDBBBCCCBB?AABAAAB>BCDCBBCBB@B?BCBBBBA=AB6;6;B@>>@>@0@=CCCCCAA@AAA8@A<;;;;*9C=C@DDC;CCE@BAA@A@@00,0;@@=@AC>BBBBCBCCBBBCCCICC@CCCC?CCCCBBBC?EAD@@>@GCB@@@A>BCCCCC?BB>AA@8=;787):>?;::9999$9=89847=CDCC@?<<>>A6;7;>BCCBFCCBB@@4;4;;;0;E;;:AA?AAAABBAABABAABA???AAAB?:::BBBC?BBBBB::9==
@ATNG8:00545:01658
GATGGTAGTATAGAGCTCTACATAGTACTCATTCGTTTCGGAAGAGACAGGTACGTTAATAGTTAATAGCGTACTTCTTTTTCTTGCTTTCGTGGTATTCTTGCTAGTTACACTAGCCATCCTTACTGCGCTTCGATTGTGTGCGTACTGCTGCAATATTGTTAACGTGAGTCTTGTAAAACCTTCTTTTTACGTTTACTCTCGTGTTAAAAATCTGAATTCTTCTAGAGTTCCTGATCTTCTAGGTGTCTGATCTGTATCACTACCATCGATGGATCTGAGTCT
+
8<=A@>CCC=<<>=A;;;;;===>A=<CBA@@;@AAA=@@=@?BACBCAA>BAAAA>A=ABAA;?;?@AA@BB?B=BBCCC3A>9=:;:0:@@B<@?<3::399;8;<;A>??AB@@<@??<?<??===?=>:>@BD7;;>;::>>A@?@?;;;A==;;6//*/7<:;;;=?>?====>?/>3;5;:DDD/@=888*89>=>=>=::18897(27::A;@8>>=??>>>@B<@<>>;;6;6;///76668=<<<>A;:;AA><://+/:9:9=@7///:=7:677
@ATNG8:00501:01681
GATGGTAGTATATCGCGTCGCTATCCAGAAGATCAGGAACTCTAGAAGAATTCAGATTTTTTAACACGAGAGTAAACGTAAAAAGAAGGTTTTTACAAGACTCACGTTAACAATATTGCAGCAGTACGCACACAATCGAAGCGCAGTAAGGATGGCTAGTGTAACTAGCAAGAATACCACGAAAGCAAGAAAAAAGAAGTACGCTATTAACTATTAACGTACCTGTCTCTTCCGAAACGAATGAGTACACATCGTCGTGTCGTGCTACCATCGATGGATCTGAGTCT
+
>CCB@BDCBB<CEGCCCCCCCCBBB@CCC?CCCB9:6;=AACCCDC@CE@B?AB?:;:;:;%9>@BBBBBACCCD>?9;9>==+9925.5559$5<<9>>?BCCCCB?B?BC@CBC>AABBCCCCCCBBBBBBC@DDBB?BBBBBBBB<?;???=@FBBBCBB?BCCBBB@BB>BBA<@@99:,7878??ABBB)@A@A000A=AAB:=:=???;>;?AC;;;;CBABCB@C@CBB=BAA>BACDCCCABBBBBBBBBBABAB:::BB?BCCCCCC?BAABDCCBB?
@ATNG8:00503:01721
GATGGTAGACATATCGTACTCTCTGTACTCATTCGTTTCGGAAGAGACAGGTACGTTAATAGTTAATAGCGTACTTCTTTTTCTTGCTTTCGTGGTATTCTTGCTAGTTACACTAGCCATCCTTACTGCGCTTCGATTGTGTGCGTACTGCTGCAATATTGTTAACGTGAGTCTTGTAAAACCTTCTTTTTACGTTTACTCTCGTGTTAAAATCTGAATTCTTCTAGAGTTCCTGATCTTTCTGGGTGCGCTACAGTCTCTCTACCATCGATGGATCTGAGTCT
+
><<<:@DECCBBBBAAACCCBBBCB@@@BBBA@CCCC=???B@BBBAAAB@CBCBC?B=BAA@7B144:BBBBBC8BBB=B+=<4<888'27;78?>;6;@3686AA@:AA8888<=7<@A=B<@?>;;888:>>==8======<<<<===;:;=9=:;5:A:=5<9<<::7880229==+8.5.22222$26555,5555557766+222&279;:8<7><:<@@A888<@;AB>67660---;4---;:9<<8;966686666/6/--6--)/77---3338
@ATNG8:00504:01688
GATGGTAGTGTCAGTGCGCGTCGTCCAGAAGATCAGGAACTCTAGAAGAATTCAGATTTTTAACACGAGAGTAAACGTAAAAAGAAGGTTTTACAAGACTCACGTTAACAATATTGCAGCAGTACGCACACAATCGAAGCGCAGTAAGGAATGGCTAGTGTAACTAGCAAGAATACCACGAAAGCAAGAAAAAAGAAGTACGCTATTAACTATTAACGTACCTGTCTCTTCCGAAACGAATGAGTACATAGATATACGTATAGCTACCATCGATGGATCTGAGTCT
+
CCA<9ABBBCBCCCCFICBABACDC@CCC@BB@@@B=@<@AABBBB>AA@B?@@>9::::(:?CBBBBCBB???899;DCDD5AA=A5;;;.;AC?CBAACDCCCAC@BC@DCC@BAABCDDECCCCCCCCC?CC??>@BAADBBB>C?B?AB?ACCCCABA?CCBBBB?BB?BBC>AA99929BB<999999%9@<AAAACBA??7;8;DEE:>:>ACCB@BBBAACC@C?AAA<ACC?BBBBBDBBBBBBBCCCCBBAA???AAD;>;;;AAA;AA@>>>>;8:
@ATNG8:00515:01693
GATGGTAGAGAGAGCTCTCTCATCGTACTCATTCGTTTCGGAAGAGACAGGTACGTTAATAGTTAATAGCGTACTTCTTTTCTTGCTTTCGTGGTATTCTTGCTAGTTACACTAGCCATCCTTACTGCGCTTCGATTGTGTGCGTACTGCTGCAATATTGTTAACGTGAGTCTTGTAAAACCTTCTTTTTACGTTTACTCTTCGTGTTAAAAATCTGAATTCTTACTAGAGTTCCTGATCTTCTGGCGCTCTGTCACGTCTGCTACCATCGATGGATCTGAGTCT
+
;A:@7;<BCC@@ABB;96CEDDEDCBAABA@A<BCCC?CE@D@@@@DMCC?BBBCB?B?CCDE>A>BADBB@@@@898:9+384<999,7>;=297?<?A?A9:7AA9??ABA@@@<@@@=B<A@@99;;=:?A@@;?@@BCA@>>>???::;>:898=AB<?;?BAAA@@??;?>CDD;E8;7:=@@@/@AAAA668A==:=@@??;?BBB/A::;A<A<AA9==AAA>>?=D<>>>DCD=A>>;;;;>>>@@AAAA@???A>?>9>>?????<?>?=<<@<<=
@ATNG8:00516:01683
GATGGTAGGACGAGCGTCTGAGAGGTACTCATTCGTTTCGGAAGAGACAGGTACGTTAATAGTTAATAGCGTACTTCTTTTTTTGCTTTCGTGGTATTCTTGCTAGTTACACTAGCCATCCTTACTGCGCTTCGATTGTGTGCGTACTGCTGCAATATTGTTAACGTGAGTCTTGTAAAACCTTCTTTTTACGTTTACTCTCGTGTTAAAATTCTGAATTCTTCTAGAGTTCCTGATCTTCTGGGCTGCGCTGATATGCGCTACCATCGATGGATCTGAGTCT
+
4444.49?3=5955<<=<?@?AAA?BBBBBBC?BCCC>CC?B?BDCBCCCBBBCCD@C?CDDD>B@CICAABGGD@CBDDDDD#CCBC>BBCDABAA=??5;;:=@@=@AABBBAC799A>?;?BBC@??B@DDCC>B@AA>>>?@@@AE;;;@<===:==5;6;;;:?A@??:;7977.77?<@@BBB/AA@@@9?>>889A???=AAA;A<AADA<A<AB<???@???<?<@@>>>?=====6=/--9---9999=?=====:===B@@@<AB@@@@>=>@
@ATNG8:00516:01689
GATGGTAGTAGTACACTAGTCATACCAGAAGATCAGGAACTCTAGAAGAATTCAGATTTTTAACACGAGAGTAAACGTAAAAAGAAGGTTTTACAAGACTCACGTTAACAATATTGCAGCAGTACGCACACAATCGAAGCGCAGTAAGGATGGCTAGTGTAACTAGCAAGAATACCACGAAAGCAAGAAAAAAGAAGTACGCTATTAACTATTAACGTACCTGTCTCTTCCGAAACGAATGAGTACTACTCTCAGAGACACACTACCATCGATGGATCTGAGTCT
+
<CCB@CCBABCB=FCCCCCCDCABB@CEE@CCBBBB@C@CBDCBBB?BD@DACBB:::::):>DCCCDCDCAA@<@??AAAA2A@=A5;;;*:BB@CBBCDCB@?=?<@D?BBD>A@BBBCDDCCECCCCCD>AABC?BACCCCA@<A?BBB@BDBBACCA??@@AAB@BB?@AA>A@>>>8?@@;::9999%9A;B999C@A=>:=:?>??:=:=ACBB@CCBCBCB?B?AAC>CBA>ABBCCBBBBBBBBBBBAAADBBB>>>@=A@AAAAC?AABBAAACBB
@ATNG8:00518:01716
GATGGTAGATACTCGCTGATACACCCAGAAGATCAGGAACTCTAGAAGAATTCAGATTTTTAACACGAGAGTAAACGTAAAAAGAAGGTTTTACAAGACTCACGTTAACAATATTGCAGCAGTACGCACACAATCGAAGCGCAGTAAGGATGGCTAGTGTAACTAGCAAGAATACCACGAAAGCAAGAAAAAAGAAGTACGCTATTAACTATTAACGTACCTGTCTCTTCCGAAACGAATGAGTACTGTATCTATGTGTGCGCTACCATCGATGGATCTGAGTCT
+
5;>B;CCDDDCBBCCCDBBBBACBF>BBB@DDCC::7;=?@AAAAC@BB?B??>?89888(99??BBBBCCCCC=>?ACBBB2;;5;5;;;6;BA>BACCBDBBA?B>@@=@BB=AAB@A@EFCDCCCCBBA=A@AA=AACACB@?<@@B@@?@BDECCCC@BBCCBB@BC@BBB?AA>>=8;<<98899::%9@>@ABAAA???<A=@@@@=?<?@BBB?BBBBBBC?B?A@A;A??<?@?ABBEAABBBCAAACBBBBBBAAAB?@???@@CADAAAABBBBF
@ATNG8:00519:01694
GATGGTAGCTCGCTGATGATATCTCCAGAAGATCAGGAACTCTAGAAGAATTCAGATTTTTTAACACGAGAGTAAACTGTTAAAAAAGATGGTTTTTACAAGGACTTCACGTTTAACAATATTGCAGCAGTACGCACACAATCGAAGCGCAGTAAGGATGGCTAGTGTAACTAGCAAGAATACCACAAAAGCAATGAAAAAGAAGTACGCTATTTAACATATTAACGTACCTGTTCTCTTCCGAAACGAATGAGTACACACTCTCATATGACACTACCATCGATGGATCTGAGTCT
+
7;;;7AACCCBBBC:9;@@>00000)/7727/445@:>::<<54498<<8=799---9999%-*---6566///;.66//+/;;;;&888948888)89:(/(///(/87755'2+2242224998:>;;;=;556<;;;:BBBB?@B@@@B@A=B>A@@<@00/;///:<;;>;=998-338173788+877,338<<<)8823337779333(333338:565=5---(---(-777.3.557'239.32677778;855577;89666:9/--72--/98894>::::?<<<:
@ATNG8:00522:01728
GATGGTAGCGAGCGAGTGTGTATACCAGAAGATCAGGAACTCTAGAAGAGTTCAGATTTTTAACACGAGAGTAAACGTAAAAAGAAAGGTTTTACAAGACTCACGTTAACAATATTGCAGCAGTACGCACACAATCGAAGCGCAGTAAGGATGGCTAGTGTAACTAGCAAGAATACCACGAAAGCAAGAAAAAAGAAGTACGCTATTAACTATTAACGTACCTGTCTCTTCCGAAACGAATGAGTACGTGTGACGTACGTGAGCTACCATCGATGGATCTGAGTCT
+
:BBB=??CBABBBBBBCBBBCCBAA?ACCACC@A00+/699::=CC?BBAA=???98987$3289:@@CCABAF<@?99999)9=>6=;@AA9A@A>@947CBABD:999C?ABB<?>==ABEDB@@CCDCCCACABB>AABAAAAB?EBC:9;:DDDCCCC?BBBDAA?BB@BBB@BBBA?9>99399999:%:>;?:79BBCCC>A>?B==8=:>>CBC?BCBBBBG@B@BCB=B@@<@@@AABBBCBBABBDCCCCCBBBB@9979@@AAAA?CAAACBBAAA
@ATNG8:00525:01690
GATGGTAGTGCGTGAGAGAGAGACCAGAAGATCAGAACTCTAGAAGAATTCAGATTTTAACACGAGAGTAAACGTAAATAGAAGGTTTACAAGACTCACGTTAACAATATTGCAGCAGTACGCACACAATCGAAGCGCAGTAAGGATGGCTAGTGTAACTAGCAAGAATACCACGAAAGCAAGAAAAAAGAAGTACGCTATTAACTATTAACGTACCTGTCTCTTCCGAAACGAATGAGTACGAGAGAGCACACGTGTCTACCATCGATGGATCTGAGTCT
+
>>>>:>666=>====@@@CA:>0/)///)//44=6605<<9::>7994=6@BBCBEE:B?@=8::9;3333(33444)4945.5.55)55516A===??>>5:555.5996;>>>??@@?BA@@CCBB?BBBB@ACCCDDCC<A=A;;6:>;;>>=?::::===7=;177;///8882//33333333#/946//.;;=:9496999949699@;949/////<7?9=A=4<>::::<;@@BAA@A@@AABBBEBBABBBCC?C?@@BBB?>>>@@@@@>>
@ATNG8:00526:01728
GATGGTAGCACGAGTCACTCATATCCAGAAGATCAGGAACTCTAGAAGAATTCAGATTTTTAACACGAGAGTAAACGTAAAAAGAAGGTTTTACAAGACTCACGTTAACAATATTGCAGCAGTACGCACACAATCGAATCGCAGTAAGGATGGCTAGTGTAACTAGCAAGAATACCACGAAAGCAAGAAAAAAGAAGTACGCTATTAACTATTAACGTACCTGTCTCTTCCGAAACGAATGAGTACTGCGTCTCACTCTCGCCTACCATCGATGGATCTGAGTCT
+
5<>>9BCCCCDCCCAAACCBA;;;B9BCC@CBBBBA=A=@@BDDCC@CC@C?A@@===??.??CCBBBBBAAAC:??@?@?@,;;5;9@@@7@@B?BDHCCDCBB?B@CC?BBD@BACABBCCECCCDBBBB?CAAA?BBCBBBBA=@=@@@=@CCCCCCC@CBCBDC?AA>ABB=@@9::,999;99::::%:A;A:99CCCBE>B>>BBB:=:=?CBB@BCBCDCB?D@CED>CAA>BABBBBBBAAACCCCBBBCCBCC?AAC@BBAACCD@BCCCCAAA::
@ATNG8:00527:01718
GATGGTAGAGAGACTGTAGCGCACCCAGAAGATCAGGAACTCTAGAAGAATTCAGATTTTTAACACGAGAGTAAACGTAAAAAGAAGGTTTTACAAGACTCACGTTAACAATATTGCAGCAGTACGCACACAATCGAAGCGCAGTAAGGATGGCTAGTGTAACTAGCAAGAATACCACGAAAGCAAGAAAAAGAAGTACGCTATTAACTATTAACGTACCTGTCTCTTCCGAAACGAATGAGTACTACGTCTCACTCTCGCCTACCATCGATGGATCTGAGTCT
+
<B==:===CMEDBDCFCECBBBBBA<ACC?BBBB@@>@@CCBABBC@BC@C@AAABCDCC/B@DBCAFAABCBB?BBCCCBB3;;5;4;;;6;ACAE<;=CECCC@B@BB?CCD@BAACDDCCCCCCCCCBB@BCBB@CBBBCCA@>A@C:::;BBBCBBB?BCDCBB?BB?CCC>AABBB=AA@<<=>?>1?C@CBAAB>B??;>=AA@@:>:=>CAB@BBBABCB?B?BDD>CAB?BCBBBBBBBCBBBBCDCBCCCCC?BBC@CBBBCCC@C@?@DAABCC
@ATNG8:00528:01695
GATGGTAGTGTGTCTCTGAGAGTAGTACTCATTCGTTTCGGAAGAGACAGGTACGTTAATAGTTAATAGCGTACTTCTTTTTCTTGCTTTCGTGGTATTCTTGCTAGTTACACTAGCCATCCTTACTGCGTTTCGATTGTGTGCGTACTGCTGCAATATTGTTAACGTGAGTCTTGTAAAACCTTCTTTTTACGTTTACTCTCGTGTTAAAAATCTGAATTCTTCTAGAGTTCCTGATCTTCTGGGTGTATCAGCGAGTATCTACATCGATGGATCTGAGTCT
+
::;;8===>>CDDFBCBCCCCCBCBCCCCBAA?AACC>AA>AABBBBCCC@BBBBFAGADC;;9;?BBCBDAABF@CBDDD+@@:>;;;0;A?@:@@@=ACADBBCCCACCCCD;;;>BCD>B@BBBBAAAB>BBBB@BAB>@B000>@>><@@A?BAB?BB@B>A@CBBCB;;5;A@@@3@=A<AAIKJ2CC;;;0;@@@A@;::BBCGGD5C::9B?BADE@CCBBBAA?A?BCCBBA?AABC=B<;;BA@CCGFCBCCBCBA@>B@000:@000;:9988
@ATNG8:00529:01694
GATGGTAGGCGTGTGAGAGTCTGCCCAGAAGATCAGGAACTCTAGAAGAATTCAGATTTTTAACACGAGAGTAAACGTAAAAAGAAGGTTTTACAAGACTCACGTTAACAATATTGCAGCAGTACGCACACAATCGAAGCGCAGTAAGGATGGCTAGTGTAACTAGCAAGAATACCACGAAAGCAAGAAAAAAGAAGTACGCTATTAACTATTAACGTACCTGTCTCTTCCGAAACGAATGAGTACGAGAGTCAGAGCAGAGCTACCATCGATGGATCTGAGTCT
+
AA<@?BBBACBBBCCCCCDCAA99905CC?AAABBB?A=@@@BABB?BC@C?BB?99999):39AA?@>CDCDD>BA???=<,=>;>2:99+:>@<@?=?B@>>><B=BB;??A:>=@@??<AAA@=@<<<A:?>>>9><=>AA996::=>B@C@=@AAAA<A===BC?CC?BBB<?;667)8:71//////%//(//..>@@@>=D;@@@@7:5:>;9><@@@????:=9;::1;@@<ABA@99:;;;?@@<;;CK@?????@??8;;AABBA:>;:;@?@?>>
@ATNG8:00534:01727
GATGGTAGGCACTGGCGCACACATCCCAGAAGCATCAGGAACTCTAGAAGAATTCAGATTTTTAACATCGAGAGTAAACGTAAAAAGAAGGTTTTACAAGACTCACGTTAACAATATTGCAGCAGTACGCACACAATCGAAGCGCAGTAAGGATGGCTAGTGTAACTAGCAAGAATACCACGAAAGCAAGAAAAAAGAAGTACGCTATTAACTATTAACGTACCTGTCTCTTCCGAAACGAATGAGTACTATAGACTATCTGAGACTACCATCGATGGATCTGAGTCT
+
<=;:555439;555.5555<999555)59>8566<<6;9;<BBB;;6B<@>=@;99/0/889'96:///:668888803333333$3;6;-333&399188:::9977,3,3339::68855;>@<<@B@@AA;;6;BAA?BBBAAAAB=A<?;;5;@@@ABBB?BBBA?@=??>?A?8<?999,7<=99899:9%9>2575899>>@;@;??>><><?DBBB@BBABBBB?B9::C>CAB@CAAABBDCDBBBBB??>BBDDA@@BBB@CCAAACC?CCCCBBAAAB
@ATNG8:00535:01703
GATGGTAGTATATCGCGTCGCTATCCAGAAGATCAGGAACTCTAAGAAGAATTCAGATTTTTTAACACGAGAGTAAACGTAAAAAGAATGGTTTTACAAGACTCACGTTAACAATATTGCAGCAGTACGCACACAATCGAAGCGCAGTAAGGATGGCTAGTGTAACTAGCAAGAATACCACGAAAGCAAGAAAAAAGAAGTTACGCTATTACTATTAACGATACCTGTCTCTTCCGAAAACGATGAGTACTATAGACTATCTGAGACTACCATCGATGGATCTGAGTCT
+
5=::7<@@@?;;?B>A@AA>CB@A@=A@@=>AABAA=A>000/0)/;599697656;=FDDD(;89@=8:9<==<<6=:00;;;,7<*//2777.9797<><B?BA9;968==8B??;;<??AABB;;;<9@995:@AAB?BAAEEBBB?C?A;;7;BBBBBBB>@??ABB@ED?CCD@AA999,7;;8>ABBBB'?@89829?@A@AB=A@@@@=@;;9787:15527755382....&.....322288555565555888443997837=>>?<?;?=<=??>?@@
@ATNG8:00543:01721
GATGGTAGTATCTGCACACTCTGTCCAGAAGATCAGGAACTCTAGAAGAATTCAGATTTTTAACACGAGAGTAAACGTAAAAAGAAGGTTTTACAAGACTCACGTTAACAATATTGCAGCAGTACGCACACAATCGAAGCGCAGTAAGGATGGCTAGTGTAACTAGCAAGAATACCACGAAAGCAAGAAAAAAGAAGTACGCTATTAACTATTAACGTACCTATCTCTTCCGAAACGAATGAGTACACATCGTCGTGTCGTGCTACCATCGATGGATCTGAGTCT
+
5CCC@CCCC?CCAAACCCCEECCBB?CCC@CCBABB?B@CCCCCCD?BC?C?BBCBBBBB2B?BBBBBBAACCC>BBBCCCE5BB>A>AAB;BBCACCCCCCCCD@C?AA>@BB?BABCBCDDDCBBCBBBC?CCBB?AAAACCBA=B@CCC@CBCBBBBB@BBBBBB?AB?@??;??@@@8:9:;::9999%9A?B??@BBB@@<><>B@@:>:=BBAA?@@@BCEC@C@CCD=CCD?BB?@?BCBBBBBCCCAABCDB?>>BAA??==>AAC<@@@@@A>>>>
@ATNG8:00544:01706
GATTAGTATAGAGCTCTACATAGTACTCATTCGTTTCGGAAGAGACAGGTACGTTAATAGTTAATAGCGTACTTCTTTTTCTTGCTTTCGTGGTATTCTTGCTAGTTACACTAGCCATCCTTACTGCGCTTCGATTGTGTGCGTACTGCTGCAATATTGTTAACGTGAGTCTTGTAAAACCTCTTTTTACGTTTACTCTCGTGTTAAAAATCTGAATTCTTCTAGAGTTCCTGATCTTCTGGATACACTCATGTGCACCTACCATCGATGGATCTGAGTCT
+
>==<BCBBBCCEBBBBCCDDCBBCCCCCBB?BBDD>DD?C?BBCCBBA?BBBBA?C?AAAD?B?@?@BCCB=A=BCCCC3BB?B@AA:@BBC?AAB?CC<999BB@<?????AAA;AAA;?;@@@A@====AAA@<:::?==>@DAAA>>===:>>?<A@=A<>>AAAAB>><;78::.:(/.....$.7222,333...7878+2552$255@A;@;AA:A??>C@@=@;>>A>==;?>?<?BBAA;;;===@>>==8667433337770>>>??>>>@@
@ATNG8:00545:01684
GATGGTAGACACGTGTGCTCTCTCGTACTCATTCGTTTCGGAAGAGACAGGTACGTTAATAGTTAATAGCGTACTTCTTTTCTTGCTTTCGTGGTATTCTTGCTAGTTACACTAGCCATCCTTACTGCGCTTCGATTGTGTGCGTACTGCTGCAATATTGTTAACGTGAGTCTTGTAAAACCTTCTTTTTACGTTTACTCTCGTGTTAAAAATCTGAATTCTTCTAGAGTTCCTGATCTTCTGGCTCTCGTAGACAGATACTACCATCGATGGATCTGAGTCT
+
:C@@=@BBBDC@@BC;;;BBCDBBBBBBBCBB>A@@>;A@=@@BBCCBAA<?>?=@=A=AABC?B?BBBBAB@9?<9999+3717999(7??><AAA?AB<999AAA>BB?AACAA====3938BA?;;;><ABCD:?>@@???@@@@@A==<?;>>@:?A7:7;@?>>?@@@=???AA6A<@=@@@@@/>>@@@3;;?;;;>888:?AAA/A;;;>;?<8817>:;;<=9=;@A>>>@;>>>;>B?<<==<///==:==BA;;7;;:;:;;<===BBBBA>>
@ATNG8:00547:01683
GATGGTAGCTATACGTATATCTATGTACTCATTCGTTTCGGAAGAGACAGGTACGTTAATAGTTAATAGCGTACTTCTTTTTCTTGCTTTCGTGGTATTCTTGCTAGTTACACTAGCCATCCTTACTGCGCTTCGATTGTGTGCGTACTGCTGCAATATTGTTAACGTGAGTCTTGTAAAACCTTCTTTTTACGTTTACTCTCGTGTTAAAAATCTGAATTCTTCTAGAGTTCCTGATCTTCTGGATAGCGACGCGATATACTACCATCGATGGATCTGAGTCT
+
5=BB?BCCGDCDBBBCCEBBBCDGFCCBCCBB>B;;;0;@=A>BCCDCCC@CBBBC@B?:99B<?6:=BBAB@:A=ABBBB3BB?BBBB>AAAC?BBC@@@;>=AA??:??@@BA==8=>=:>:>AA@@:;;=BB=>:>=?@@@@??>>>@@@>A168:5:>;@<==667;9//)/-789+;*/)/8989*98---(/96//.676<<?FED/A:::95:7@?;?@@=;;;;?<BA@@@@7;;A=A>>><==788===;;;>>;;5;;;;;;@:>=BB@>>>B>
@ATNG8:00501:01747
GATGGTAGCGCATATCAGCGCAGCCCAGAAGATCAGGAACTCTAGAAGAATTCTGATTTTTAACACGAGAGTAAACGTAAAAAGAAGGTTTTACAAGACTCACGTTAACAATATTGCTGCAGTACGCACACAATCGAAGCGCAGTAAGGATGGCTTAGTGTAACTAGCAAGAATACCACGAAAGCAAGAAAAAGAGTACGCTATTAACTATTAACGTACCTGTCTCTTCCGAAACGAATGAGTACTGCGTCTCACTCTCGCCTACCATCGATGGATCTGAGTCT
+
:;8849///::BBBCC@AABCCDDF>CAA?AAA@BC@C@CCC@AAB?BB?B?A??99999(9;A@AABBBCBBD>CBBBA@A2??9<399949CDABBBCCBBBB?><>A<@@A=>>=AAAAA@@>>>===?<>>;>:>CC??@@@;>9=975:@;=>AA>=:=A?=>==AB====:=>888(573.38888)./.;89@A765<?<?@AB=A7;;A?>9>567AAA<>:>DD;G8859?>?=>>??>>=AA?A@>>>?8868<@<AAAA<=<=AAA??AAC>?
@ATNG8:00508:01732
GATGGTAGACACGGTGTGCTCTCTCGTACTCATTCGTTTCGGAAGAGACAGTACGTTAATAGTTAATAGCGTACTTCTTTTTCTTGCTTTCGTGGTATTCTTGCTAGTTACACTAGCCATCCTTACTGCGCTTCGATTGTGTGCGTACTGCTGCAATATTGTTAACGTGAGTCTTGTAAAACCTTCTTTTTACGTTTACTCTCGTGTTAAAAATCTGAATTCTTCTAGAGTTCCTGATCTTCTGGTAGAGCGTGCATATATCTACATCGATGGATCTGAGTCT
+
C=DD?BBCCCCCB?CAABBACBBBCC9;:DBBB@BCCC=BB?C?CCCD???ACCDA?A<BBAA=A>BBCB@BBBB?BBBBB3BD?BAAC=ACCA?BCC>87498:A@A=AB>>@BAA:<<==C<>>=?8:8A;??>>:=<>>>@@@A>>>AAAAA;<=<=AA;?;@A@@@@A??6;;=>?2>;>79:999)::6<<6<77///899=<AAAA/A<:;A<B;;;7;>>>AAA=A:>>====<@@A<>>?>=====;;;=>==@@???????@@<@>>>>>>???
@ATNG8:00512:01770
GATTAGTCTCAGATAGTCTATAGTACTCATTCGTTTCGGAAGAGACAGGTACGTTAATAGTTAATAGCGTACTTCTTTTTCTTGCTTTCGTGGTATTCTTGCTAGTTACACTAGCCATCCTTACTGCGCTTCGATTGTGTGCGTACTGCTTGCAATATTGTTAACGTGAGTCTTGTAAAACCTTCTTTTTACGTTTACTCTCGTGTTAAAAATCTGAATTCTTCTAGAGTTCCTGATCTTCTGGAGATACACATGATACTCTACCATCGATGGATCTGAGTCT
+
==?666ABCCC;;;AB956;@5::BAAABB@@@@D=BB?B>BABAA==296<;;.5.5554.5.55=;;;>>>266==;(::055<<29555.5<<7=@79:A@?B>AABBBBBB@BCG@B?DBABABA@?@DDE?CCCA>>@0000//-(-575:00*/9)/)/445559<>:<<;@@0;49455555$55:::1;55666<<;@.9595$5;?@@4929=299?>:9:2:29999=<;>?@:?=@@@AA@@AA@??>=?=8819999BCD@B;::AAABCB
@ATNG8:00520:01730
GATGGTAGCGCATATCAGCGCAGCCCAGAAGATCAGGAACTCTAGAAGAATTCAGATTTTTAACACGAGAGTAAACGCAAAAAGAAGGTTTACAAGACTCACGTTAACAATATTGCAGCAGTACGCACACAATCGAAGCGCAGTAAGGATGGCTAGTGTAACTAGCTAGAATACCACGAAAGCAAGAAAAAAGAAGTACGCTATTAACTATTAACGTACCTGTCTCTTCCGAAACGAATGAGTACGTGTGCGACGTGTCTCCTACCATCGATGGATCTGAGTCT
+
<B@?<?96;CDCCBCCDDBBBCCCC>CED@CCCCBB?B?BBBBCCC@CD=?<>?B:::::*;>CCCCCCGGCCC>BDCEEEE5AA<@5;;0;AB>BCBBBDCBB@B@DC@CCEACCCBBBCDCDCCCCDCC@CBBB@BCCCCB?@=A@BBA@BCDDBBBC@BABCAA@@A=ABA:>>999+:==99:9:99%9><?948<BBBB??;@?>?05.7>B9;8;AAAACB?@<>><5<00+0==@ACCCBCCBBBCE>>@BBAA>@?@=@>>?CBB@CBBBBB@@@@
@ATNG8:00533:01734
GATGGTAGAGTACAGTGTAGTAGACCAGAAGATCAGGAACTCTAGAAGAATTCAGATTTTTAACACGAGAGTAAACGTAAAAAGAAGGTTTTACAAGACTCACGTTAACAATATTGCAGCAGTACGCACACAATCGAAGCGCAGTAAGGATGGCCAGTGTAACTAGCAAGAATACCACGAAAAGCAAGAAAAAAGAAGTACGCTATTAACTATTAACGTACCTGTCTCTTCCGAAACGAATGAGTACTATAGACTATCTGAGACTACCATCGATGGATCTGAGTCT
+
4B=B>BBBBBBBCCCCCBCEBBBBB=B@@>@CCCCC@B>A@BBBBB>BA=A=AB>>?FEF3A?AABCCCCAAAB=BBBDEDD5;:4;4;;;&9@B=BCBBCEDCB?C@CC<@9:6;@CCCCCDCCCCCBB994:A9:6;AA@AC::7;?BBB@C@CCCEAA>A?AA9949<8>?>9<?9999*999;9:::::%:@;A:99CA@=>8=5;;==5:5:BBBB@BBAAACB?B?A@?8@??<?ABDDAAABBBBBBBAAABBBBBCBBB@BBBBBAA>ABBBB>>>BB
@ATNG8:00534:01765
GATGGTAGGCGAGAGTGAGACGCAGTACTCATTCGTTTCGGAAGAGACAGGTACGTTAATAGTTAATAGCGTACTTCTTTTTCTTGCTTTCGTGGTATTCTTGCTAGTTACACTAGCCATCCTTACTGCGCTTCGATTGTGTGCGTACTGCTGCAATATTGTTAACGTGAGTCTTGTAAAACCTTCTTTTTACGTTTACTCTCGTGTTAAAAATCTGAATTCTTCTAGAGTTCCTGATCTTCTGGTGTCGTCTATCATGTACTACCATCGATGGATCTGAGTCT
+
<BAB>@@D@CC@@BAAEDFCCCCCCCCCCC@@=@BBC=CC@B?BBBBBAA?ACC?A=A=CCCC?A=AABCCBBB?;;;;;;.=@:ABBB>BCBB>BBB><<:<<?A@B?BCB@@AAA<AAA;A<AA>@@@@@<@ADD8==DD@@===@@AA>>>?<<<;=BB<@;@B@@@AA?@<?@AAA3?;>8<>AAA.??;;;2<===>@A>>==AAAA/>::;F<A<@?=?@A@???=D<AA=>>A;>>@=>>>@?====AAA===?????;A??;AAA<@@=>>=A>>>
@ATNG8:00536:01749
GATGGTAGGCGAGAGTGAGACGCAGTACTCATTCGTTTCGGAAGAGACAGGTACGTTAATAGTTAATAGCGTACTTCTTTTTCTTGCTTTCGTGGTATTCTTGCTAGTTACACTAGCCATCCTTACTGCGCTTCGATTGTGTGCGTACTGCTGCAATATTGTTAACGTGAGTCTTGTAAAACCTTCTTTTTACGTTTACTCTCGTGTTAAAAATCTGAATTCTTCTAGAGTTCCTGATCTTCTGGATATGAGTGACTCGTGCTACCATCGATTGGATCTGAGTCT
+
89::5::<9=;??;;;=<<<666<=?CCCBBD?CCCC>DCAC@BAACBBC@CBBAA=A;>>::687;;:<:::==637333$33,3=A=6=AAA?BBC?BB?B:9:AA499@@=<>=:?<=9=<AAA??:::4:>>>;>>=====;;888D;;;?;889=@@=@;>?AAA888>:<8888(84:4:===>/?@?>>3;888?>;;;?=CDDD/D988?:?<;:7;?ABBBB<A=A==///6;:<9<>==:7///99@>777666=69989::6;=AA?=999//-
@ATNG8:00538:01770
GATGGTAGCACACGAGATCTCATCGTACTCATTCGTTTCGGAAGAGACAGGTACGTTAATAGTTAATAGCGTACTTCTTTTTCTTGCTTTCGTGGTATTCTTGCTAGTTACACTAGCCATCCTTACTGCGCTTCGATTGTGTGCGTACTGCTGCAATATTGTTAACGTGAGTCTTGTAAAACCTTCTTTTTACGTTTACTCTCGTGTTAAAAATCTGAATTCTTCTAGAGTTCCTGATCTTCTGGATACACTCATGTGCACCTACCATCGATGGATCTGAGTCT
+
<=BB?CBCCDBBBCCCCCCCDBBBBCCCCCCC>CCCD>CC?C?BBBBDCC=AACCC@A>A?CA?C?A@AACCCBB=<<;=;.;><@@BB<BBBB?BBB?BB;==@CCB?ABBCCB>>8<<?:?;AAA@@@@@:@AAA:??>>;;=@@@@@@>>>?<@@A<??:><@AA==?@@@<>>>DD5@<@<??@@@/;;889-3-----799=8=???/?@@@C=B=>><>><=@;:7:=BAAAAA6::?;@BAAA>><===>?@@@:<9:5:9::ABB=A>=<<@ACAA
@ATNG8:00539:01730
GATTAGTGTGTCTCTGAGAGTAGTACTCATTCGTTTCGGAAGAGACAGGTACGTTAATAGTTAATAGCGTACTTCTTTTTCTTGCTTTCGTGGTATTCTTGCTAGTTACACTAGCCATCCTTACTGCGCTTCGATTGTGTGCGTACTGCTGCAATATCGTTAACGTGAGTCTTGTAAAACCTTCTTTTTACGTTTACTCTCGTGTTAAAAATCTGAATTCTTCTAGAGTTCCTGATCTTCTGGGTCTCTCTCTCACGCACTACCATCGATGGATCTGAGTCT
+
===:BBBBBCBCCDDCCECCBCBDDCBB99::BCD>CD=A<@CCCCCD@DBBCC@C@CCCCBCBCBBBBBBCB?AB@B@2BB?BBCC=CC@@?ACC=BC?BBAEDD@BCCCBBCC@BBD?C@CCCCBCBB?BBBB?CABACCCCBCCCDCCCC?BBCCCC@C?BBCCBBBBC?BBBCB:B?C?BBCCC5CCCCE>BBCBBBBAB@?BCBC5BBBCC?C?CC@BBBCAAA@D@CBCBBC?BCBB<BBBBBBCCC@@@BBBB@@@?BBCBBAC@C@@@AAA???
@ATNG8:00539:01752
GATGGTAGCACACGAGATCTCATCGTACTCATTCGTTTCGGAAGAGACAGGTACGTTAATAGTTAATAGCGTACTTCTTTTCTTGCTTTCGTGGTATTCTTGCTAGTTACACTAGCCATCCTTACTGCGCTTCGATTGTGTGCGTACTGCTGCAATATTGTTAACGTGAGTCTTGTAAAACCTTCTTTTTACGTTTACTCTCGTGTTAAAAATCTGAATTCTTCTAGAGTTCCTGATCTTCTGGTGTCGTCTATCATGTACTACCATCGATGGATCTGAGTCT
+
//<@=CCDBBB@@@<ABAHDLGDCCCB?;95:4@99;05;6;5@;BBBBB@BBCAA@D@CBCB9<9=???CC@=>38733&3;4>99:59BBB@D@;=;;,00>===:=A@ABBB@<@BB7:7:>=>>???;??8708==888?>>>?>=:::<8==>;@@<?<?@@@@>>;;6;==AA5@7;5;>>>>/=@888-8<<988=<@A<;;;;,<///<5;5?@8776A::::=:=<=>:;6;>A;:::=///9::9A;;;??;:70---63334==A?===///
@ATNG8:00540:01757
GATGGTAGGCGAGAGTGAGACGCAGTACTCATTCGTTTCGGAAGAGACAGGTACGTTAATAGTTAATAGCGTACTTCTTTTTCTTGCTTTCGTGGTATTCTTGCTAGTTACACTAGCCATCCTTACTGCGCTTCGATTGTGTGCGTACTGCTGCAATATTGTTAACGTGAGTCTTGTAAAACCTTCTTTTTACGTTTACTCTCGTGTTAAAAATCTGAATTCTTCTAGAGTTCCTGATCTTCTGGGTGCGCTACAGTCTCTCTACCATCGATGGTATCTGAGTCT
+
:4557<<@9AB;;5<<BCCCBBBCAAABCB;;8;BBB=BB?B@CCCCCBB?CCDBB?B>@?@A;?<?ABABCBBB?BCDCD3@=;>98:+7<9>7B?B>BC?B?>?BB?B@AABA::8;AA<@;@@@@===A=AAAA6<<AA>>>AA@???>>>G<;;;<==:>=AAA;;;@==9=@@@@6@=A;>>>>>/>BAAA:A>===>:9;>:>DEF/>888D=A=AB=A===@@@<@:===<=<799891///<<=AAA===AA@@=6616663766-37:;;@@?@?>
@ATNG8:00546:01746
GATGGTAGAGAGACTGTAGCGCACCAGAAGATCAGGAACTCTAGAAGAATTCAGATTTTTAACACGAGAGTAAACGTAAAAAGAAGGTTTTACAAGACTCACGTTAACAATATTGCAGCAGTACGCACACAATCGAAGCGCAGTAAGGATGGCTAGTGTAACTAGCAAGAATACCACGAAGGCAAGAAAAAGAAGTACGCTATTAACTATTAACGTACCTGTCTCTTCCGAAACGAATGAGTACGAGAGTCAGAGCAGAGCTACATCGATGGATCTGAGTCT
+
?<>??A@<BAB;;559;;>=CFGDACAA?ACCBCB@C?BBBBAAA;98178;<;=====1?>?@<=B@?:=<<37799;;=+=@;=:>>;0;AD@D;;;CCCBC@C@BDADDC@CC@@@BBBCCFDDBBBB?BBA@=@AAAEECC?B?A;;8;CCCAAAB@BBBBBB?BA=AAA=AAA@<A===999999.9A>BAAACB@@B<>;>==>1818?CBB@BDBBCAA>>;:::/9==:???@@AAAA@B??::9BBCBABFF@0//666==A?BAAAABA@??
@ATNG8:00500:01790
GATGGTAGAGTATCATGTGTTCTCCAGAAGATCAGGAACTCTAGAAGAATTCAGATTTTTAACACGAGAGTAAACGTAAAAAGATGGTTTTACAAGACTCACGTTAACATTATTGCAGCAGTACGCACACAATCGAAGCGCAGTAAGGATGGCTAGTGTAACTAGCAAGAATACCACGAAAGCAAGAAAAAAGAAGTACGCTATTAACTATTAACGATACCTGTCTCTTCCGAAACGAATGAGTACACATCGTCGTGTCGTGCTACCATCGATGGATCTGAGTCT
+
;AB=9BBBBBBBCCBBBCBB?BAA?@@@@DBBB@@6;5::8>?>A>BB@C?BBAACDDD2@>ABC???CFDBC>B?>>A@@,@00/4:::/;;<8@??BA@@000/6<:;<<B?=AC@AABBCCAABEBBB@CBBB@;;<CBBBB=B>A;;7;AAABAAA@;::?BB?DC@CCB;??977*333,////00%0:5/0//:=;>>=B<>=>96;7=/////(/555527274...'.33(.....256962227;;;@BBBA>?>>>;>AAA???@BBAAAAABAA
@ATNG8:00503:01784
GATGGTAGAGAGAGCTCTCTCATCGTACTCATTCGTTTCGGAAGAGACAGGTACGTTAATAGTTAATAGCGTACTTCTTTTTCTTGCTTTTCGTGGTATTCTTGCTTAGTTACACTAGCCATCCTTACTGCGCTTCGATTGTGTGCGTACTGCTGCAATATTGTTAACGTGAGTCTTGTAAAACCTTTCTTTTTACGTTTAACTCTTCGTGTTTAAAAATCTTGAATTCTTACTAGAGTTCCTGATCTTCTGGGCTGCGCTGGATATGATCGATGGATCTGAGTCT
+
B;44049AACA@BA@666=>=?==@;;;;<;;5?BBC?CF@D@ABABD@@=@@A::8:?BDDD?B<@?BBB??8B8CCCCD1??9;3373&3;;>/737,3/)///(///(/666688867;79>;AAB;855=9=>@@<885??:8<<<=:79665//./4895;5>9>A:8<<<257>;:+:-68-8;ACD/>@ACB3;6888?:>>=888-/::;+://,-=494//,/;;;8;;;=A<>>@A>>:9::919//-99--*/9:66;A???@@=A>>>A<;<??
@ATNG8:00504:01814
GATGGTAGCATCATGCATATCTCACCAGAAGATCAGGAACTCTAGAAGAATTCAGATTTTTAACACGAGAGTAAACGTAAAAAGAAGGTTTTACAAGACTCACGTTAACAATATTGCAGCAGTACGCACACAATCGAAGCGCAGTAAGGATGGCTAGTGTAACTAGCAAGAATACCACGAAAGCAAGAAAAAAGAAGTACGCTATTAACTATTAACGTACCTGTCTCTTCCGAAACGAATGAGTACGATGAGAGAGCTCTCTCTACCATCGATGGATCTGAGTCT
+
CCCB?CCG@AALFDDAAACDCDCDD=BBD?AAAA;;699BBCBBBB?BB?B@BBA???@@2@?BAAABBBBA@A<AABBDGE3BD@C>BBB:BCC@EBCBB@@00,0:<<;=@A@BBCBBCCECCBBBBCBB?BBBB?AAACCCBA?B?B;;:;CCECCCCAAABCCBDCC?AAA9>=9::,8<>9999999%9>;=989AA>>>=A<???A<@<;;ACBABDB@@@D?B?BCD9A::8:?CAABCCB@??CBBBDCCC??>@?@A=@>>>>@@<A@<==AA@77
@ATNG8:00505:01780
GATGGTAGATATATGCACGCTCTACCAGAAATCAGGAACTCTAGAAGAATTCAGATTTTTAACACGAGAGTAAACGTAAAAAGAAGGTTTTACAAGACTCACGTTAACAATATTGCAGCAGTACGCACACAATCGAAGCGCAGTAAGGATGGCTAGTGTAACTAGCAAGAATACCACGAATGCAAGAAAAAGAAGTACGCTATTAACTATTAACGTACCTGTCTCTTCCGAAACGAATGAGTACGTGTGACGTACGTGAGCTACCATCGATGGATCTGAGTCT
+
<BBB?ABACBBBCAAAD@C@BBB@@=@BBA<BDAA>B?AACCAAA@BB?B>@@@=??==.?>ABBBBBBBBDC=A?999:9(:=984877*5:A5;;===<>>?;?;>?=A>>:>A@=>>@@A@@@@?>>?9??AB;>>??CBAA<>:>:94:AA@@???<A@A===:@A;CA<5;9//*/./;59>DFD.77.6?>>?????=C=@@@@<A<???<=:=@@@??@<?<?;;6///)/9;</87887=?>>>@AA???>>>>?>;=>>>AAD=A<<<<<AAAA
@ATNG8:00511:01780
GATGGTAGCGCGACGAGCGTAGACCCAGAAGATCAGGAACTCTAGAAGAATTCAGATTTTTAACACGAGAGTAAACGTAAAAAGAAGGTTTTACAAGACTCACGTTAACAATATTGCAGCAGTACGCACACAATCGAAGCGCAGTAAGGATGGCTAGTGTAACTAGCAAGAATACCACGAAAGCAAGAAAAAGAAGTACGCTATTAACTATTAACGTACCTGTCTCTTCCGAAACGAATGAGTACGATGAGAGAGCTCTCTCTACCATCGATGGATCTGAGTCT
+
;CBB@CCCCCBBBBCCCCCDCBBBC=CDD@CBBBBB?C?BBCBBBA?BD?C?AABAACCC2C?CC@@ABBCBBB=BCCCCCC2BCAE>@@@9ACCBDCBBCCCCC?B?BC?CCC?CCCACBCECCCCCCDBB?BCCF@B??>@?==9@=@??<@BCCBBBC?ABABCC=BB@BAA=@@@@@:??>;===??.?A?B@?;???AA<A<AABB:=:>BBBB?B@A@ABB?B?BBA=C??=@CCBBCCBBBBBBBBBBB:::>@>>;>:==>>@?D=A?=>>BC;;;
@ATNG8:00512:01807
GATGGTAGATAGAGCTCTCTCATCGTACTCATTCGTTTCGGAAGAGACAGGTACGTTAATAGTTAATAGCGTACTTCTTTTTCTTGCTTTCGTGGTATTCTTGCTAGTTACACTAGCCATCCTTACTGCGCTTCGATTGTGTGCGTACTGCTGCAATATTGTTAACGTGAGTCTTGTAAAACCTTCTTTTTACGTTTACTCTCGTGTTAAAATCTTGAATTCTTCTAGAGTTCCTGATCTTCTGGTGTCGTCTATCATGTACTACCATCGATGGATCTTGAGTCT
+
@:@:5:<A=;AA<<>;666>><<<<;;;665;499;9.4:393@?>@@@B=@>??>9;2844<8B8=BBB@?>37,33333$33,3333(33384:?@7?A=9::8>?6<>@:;9CB=787:=6;9:886>?6:97=39::9877;77788/---4--/235.539>>998855(.....&.0706689<.6698;.7777;77:9<0877(255.5838055499=>:550526;9<=>7=??6::=??A>>>?=6---322-/+/6699:B7::=906---33
@ATNG8:00513:01826
GATGGTAGCTCTGCTCTGTCTCTCGTACTCATTCGTTTCGGAAGAGACAGGTACGTTAATAGTTAATAGCGTACTTCTTTTCTTGCTTTCGTGGTATTCTTGCTAGTTACACTAGCCATCCTTACTGCGCTTCGATTGTGTGCGTACTGCTGCAATATTGTTAACGTGAGTCTTGTAAAACCTTCTTTTTACGTTTACTCTCGTGTTTAAAAATCTGAATTCTTCTAGAGTTCCTGATCTTCTGGGTGCGCTACAGTCTCTCTACCATCGATGGATCTGAGTCT
+
ABBB@CCCCBBBA@@ABCCFBBBCCCBBDCA@??CCG=CC>A?ACCBCAA=ABBBA?C?AACC?B?BBBBBB@A@;998828=8ABCC9=???<ABC?AA;==>CCC?@@@>>>@B<???=A=???????@=B@?=9?@AA>>>AAAAA???AA<:;:<??<A=AAAAAAAAA6<<CDD5A<A;??AAA.<;=;=4;///67<=888*8:::*;>?<<7;6//(/:88>@@<>;>BA@@A=====6///;9;AAA??;=>AAA;=:=8::CAA<A===ACAA==
@ATNG8:00514:01828
GATGGTAGCGCACACATAGATACAGTACTCATTCGTTTCGGAAGAGACAGGTATGTTAATAGTTAATAGCGTACTTCTTTTTCTTGCTTTCGTGGTATTCTTGCTAGTTACACTATCCTTACTGCGCTTCGATTGTGTGCGTACTGCTGCAATATTGTTAACGTGAGTCTTGTAAAACCTTCTTTTTACGTTTACTCTCGTGTTAAAAATCTGAATTCTTCTAGAGTTCCTGATCTTCTGGAGATACACATGATACTCTACCATCGATGGATCTGAGTCT
+
5@=C:DBBBCCCBCCBBBCCECBAAA@A@A@@=@BAB=BC@C@BBCA@>A=BCBBB?C@FCCC@D@BBBCDBB@A;?>?>@,;;59?CC<BBBB?BCC@CCAGCCDCB@BCCCEBBB6;7;AAAAAAA=@@@@@BCBBBAAABDBBCCBCC?BBBACFADACCBABCCGC?C;;<<.;>B=;;;;;*<BBCD>B=;;BCBBAA<@@@@,@@@@B?B?CD@BBA@@@B@B@BCDECB>AAC@BCBCCBBDCBBBDBBACAAB?CBBBBBC@CBBBBBBBAA
@ATNG8:00518:01783
GATGGTAGCGCGACGAGCGTAGACCCAGAAGATCAGGAACTCTAGAAGAATTCAGATTTTTAACACGAGAGTAAACGTAAAAAGAAGGTTTTACAAGACTCACGTTAACAATATTGCAGCAGTACGCACACAATCGAAGCGCAGTAAGGATGGCTAGTGTAACTAGCAAGAATACCACGAAAGCAAGAAAAAAGAAGTACGCTATTAACTATTAACGTACCTGTCTCTTCCGAAACGAATGAGTACGTGTGCGACGTGTCTCCTACCATCGATGGATCTGAGTCT
+
5C??<BBCCCDCCCDCCCCCCCBBB>BCC@DCCCAA@B@B?@?BBB@BC?B?AA>78888(9;ACBBBCBBBBC=AAABBCB5AB>C5;;;6;CCBHAAAEGDBB?B@CE@CBC?BBBABBCCCCCCCCCBB?BDBB?BBBABB@@>A?D@@?ABCCCCBC?ACCBBB@BB?BCC=AA???8?>>;>>===?'=D?B9:8AAACB;@;@AAA5838ABBB@ACCBBCB?A?BBB=BAA>BBBBBBBBBBBBBBABBBBB>>=<===:>@@AA>>;>??@AA@>>>
@ATNG8:00518:01822
GATGGTAGCACACGAGATCTCATCGTACTCATTCGTTTCGGAATGAGACAGGTACGTTAATAGTTAATAGCGTACTTCTTTTTCTTGCTTTTCGTTGTATTCTTGCTAGTTTACACTAGCCATCCTTACTCGCTGCTTCGATTGTTGTGCGTACTGCTGCAATATTGTTAACGTGAGTCTTGTAAAACCTTTCTTTTTACGTTTAACTCTTCGTGTTAAAAATCTTGAATTCTTACTAGAGTTCCTGATCTTCTGGTGAGATATGCATGATGCTACCATCGATCGGATCTGAGGTCT
+
6---(--/;@=@@>>;;;<;;;99;9/////746899177(-(---5895546=:8858-333949044:;;:;<;7BB>C?1887433==187;6///83//(3337333(373337995;9><=8<<//-----,099--(..(.569<=8888?:7:81777456/51757757:;=157757)5+52'29:=:.68998(/(////(/79//*-776'6-/)/8373;C=CB>>>=:;5:8;:;>>?<>BA;;;;66///<=9==>=<:77717-,,7,,,)-6223..).66
@ATNG8:00518:01825
GATGGTAGAGAGACTGTAGCGCACCCAGAAGATCAGGAACTCTAGAAGAATTCAGATTTTTAACACGAGAGTAAACGTAAAAAGAAGGTTTTACAAGACTCACGTTAACAATATTGCAGCAGTACGCACACAATCGAAGCGCAGTAAGGATGGCTAGTGTAACTAGCAATAATACCACGAAAGCAAGAAAAAAGAAGTACGCTATTAACTATTAACGTACCTTTCTCTTCCGAAACGAATGAGTACTGCTCTCACTCTCGCCTACCATCGATGGATCTGAGTCT
+
:;=:5::@@BBC;6555;555=>>;6;CDACDDCCC?A>@??AABB@BB?B>A>?::999(:;?@@ADCBBAAA<A?@ACDC5CB@C6;;;6;DJ@CHICDBB;;7;;@?9@@A599@9;;@<AB99;BBBC@CBBB@BBBBBBBC?B?B;;7;BAAACBA?BAAACC?AA499@4::BAA2::?=;@@@@@'@@<00/=:59><:<<<<=?9><;8?9:4;;,:@@A=A=;;;0:??=????@@>?>CBAB@BBAAAAAA=AAB?CBBBBBB?BBBA@9::AA
@ATNG8:00521:01798
GATGGTAGGCGACATACATACGCGCCAGAAGATCAGGAACTCTAGAAGAATTCAGATTTTTAACACGAGAGTAAACGTAAAAAGAAGGTTTTACAAGACTCACTTTAACAATATTGCAGCAGTACGCACACAATCGAAGCGCAGTAAGGATGGCTAGTGTAACTAGCAAGAATACCACGAAAGCAAGAAAAAGAGTACGCTATTAGCTATTAACGTACCTGTCTCTTCCGAAACGAATGAGTACAGAGAGTACGATATGTCTACATCGATGGATCTGAGTCT
+
<<<<<===;@;96BBDCCCCCBBBC>BBB9;<BA;;7;;@@>?;;::=@=D>A>?:::::'9;:<<?>>A==>>7=;@;@@G+BB?B<C>>2><A8<=@<@=000+0:00*0>>:???AA899EECBBBBBC<>???=??A?ABBB@B@C@?<?CB@AB@@;@AA9776BB144<6;>777,37:79<999*555;9;9;=77189::;;5;:>888@:>>>>>?>;>;:;;3;==:>ACA@@?@@@@@<;;@@@AAA@@@>>>@@AAAAA8;:::::;:;=
@ATNG8:00523:01790
GATGGTAGGCACTGCGCACACATCCCAGAAGATCAGGAACTCTAGAAGAATTCAGATTTTTAACACGAGAGTAAACGTAAAAAGAAGGTTTTACAAGACTCACGTTAACAATATTGCAGCAGTACGCACACAATCGAAGCGCAGTAAGGATGGCTAGTGTAACTAGCAAGAATACCACGAAAGCAAGAAAAAGAAGTACGCTATTAACTATTAACGTACCTGTCTCTTCCGAAACGAATGAGTACTGTATCTATGTGTGCGCTACCATCGATGGATCTGAGTCT
+
/://)/7;29566==BBCCHFC;;;4:@@;A;:9BA<@?BB@A@CC@<;9;>;;9CBBBB1B<??>::9?????373==999(9;7@5>>>4?@B@C;;;BBA@A49.9>:?AA>BBBBCCCCGCBBBBHGD@ABAC@BBBBBABB=B>B;;6;?ABCB@A>ABBBDC?BB?BBB;<;@@=5=00,0@@@@0@@:?::<?>?AB=B<>888<@<?EC<;6;@?:98A?C>AA@9?981888>ABBBB?=;@000>=<@?875<7728??AABD?BA@@CAAABA
@ATNG8:00524:01785
GATGGTAGGCGACATACATACGCGCCAGAAGACAGGAACTCTAGAAGAATTCAGATTTTTAACACGAGAGTAAACGTAAAAAGAAGGTTTTACAAGACTCACGTTAACAATATTGCAGCAGTACGCACACAATCGAAGCGCAGTAAGGATGGCTAGTGTAACTAGCAAGAATACCACGAAAGCAAGAAAAAGAAGTACGCTATTAACTATTAACGTACCTGTCTCTTCCGAAACGAATGAGTACCTCTCAGACGCTCGTCCTACATCGATGGATCTGAGTCT
+
<@>>:BCC@E;;=CCCCCCCCBBBC@CCC@BCCCC?B?BBCCCCC@CC?A?BCC==>>>.??BBBDBBBBAA@9>@9;;;;*;B>B5;;;7;DEBGCCDCDBBA?B@CC@CBB<@@CBBCCDCCBBBDBBC?BBBB@BBBCBBBB?C?CCC?CCCCCCCC=AABCCC@CC?>>>;@@===7=>?;99999(9@;@;;;ABBBD;?;@ABB8;7;CB;;8;AABBBB?A?AAA<AAB@BCBAABB?AAABBBC@@>AAA?@:>>@@AAA>??=A==>B@@666
@ATNG8:00524:01806
GATGGTAGGCGAGAGTGAGACGCAGTACTCATTCGTTTCGGAAGAGACAGGTACGTTAATAGTTAATCGTACTTCTTTTTCTTGCTTTCGTGGTATTCTTGCTAGTTACACTAGCCATCCTTACTGCGCTTCGATTGTGTGCGTACTGCTGCAATATTGTTAACGTGAGTCTTGTAAAACCTTTCTTTTTACGTTTACTCTCGTGTTAAAAAATCTTGAATTCTTCTAGAGTTCCTGTATCTTCTGGTGTCGTCTATCATGTACTACCATCGATGGATCTGAGTCT
+
:B=A=BA>59?;;566;<>B;69=AAAAA@CC>ABBB<AA<@=@@;;9AA=ACBBB?B>AA??9>;?795?;:;==@@=,00*//8818=:8.3396;;6:@@99=0575555<@84947B7@8;83222/5559;@>>?>A?=88779>9<<7/..49;0515@::999//)...77+7)22,2:===*55576/7;88895556168888%655/66063//(/889;9927)..//59;177?4779///99:=;7:799<=<=77779976.579::888//
@ATNG8:00525:01806
GATGGTAGAGAGAGCTCTCTCATCGTACTCATTCGTTTCGGAAGAGACAGGTACGTTAATAGTTAATAGCGTACTTCTTTTTCTTGCTTTCGTGGTATTCTTGCTAGTTACACTAGCCATCCTTACTGCGCTTCGATTGTGTGCGTACTGCTGCAATATTGTTAACGTGAGTCTTGTAAAACCTTCTTTTTACGTTTAACTCTCGTGTTAAAATCTGAATTCTTACTAGAGTTCCTGATCTTCTGGCGCTCTGTCACGTCTGCTACCATCGATGGATCTGAGTCT
+
BBBB@C;;9C@@@BB966@CC@C>CA<;>>CC@CBBE>CCGE?BBBCCCC?CCCBB?B?BABC?C@AABBBB@=?;98999$396;BCD>BB??5:8>8?>9>?A>??<??@A?>>@=@AA=A<AA@A????<BDA?;AAA;;;;;;>?@?;;;=8888:??<?;?FBB@;;;A:?>>?>2>:>:>:;<;,;=;==,/-/<<:==<=<8==>2>?@?@<?=?@<?@>>?AAA<A<=<=B@@57//+/77>?>>?E>>>>>>>>AAA<@::;>>>=A>??AAAAAA
@ATNG8:00531:01823
GATGGTAGTGTCAGTGCGCGTCGTCCAGAAGATCAGGAACTCTAGAAGAATTCAGATTTTTAACACGAGAGTAAACGTAAAAAGAAGGTTTTACAAGACTCACGTTAACAATATTGCAGCAGTACGCACACAATCGAAGCGCAGTAAGGATGGCTAGTGTAACTAGCAAGAATACCACGAAAGCAAGAAAAAGAAGTACGCTATTAACTATTAACGTACCTGTCCCTTCCGAAACGAATGAGTACGTGTGACGTACGTGAGCTACCATCGATGGATCTGAGTCT
+
;DDC@CC@A@@@A?A@@BBCCCCCC@BCC@CBBBBD?B?CABBCBC?CC?B>A@=9::::(:;=<>>=??=?=?8@8;9@@@1BA=C29::*:BC;A:9:@AA;;:;@BB@BBB@BCBBCJBBCCBBBBBBCADEBB@ABBABCAA<@=@@@<@BCBBBBB?BBBBBB?CB@BBB?BBBAB8???:?@AAA2AC@AAA>AAAAB:=:=>>>5;5:<<<;4;?:::5:=?>?AA;A?@;??@A@@@A???ABBBCBBDBBBBAB??;:@@?@?A<@787=@@=>>
@ATNG8:00532:01794
GATGGTAGTATATCGCGTCGCTATCCAGAAGATCAGGAACTCTAGAAGAATTCAGATTTTTAACACGAGAGTAAACGTAAAAAGAAGGTTTTACAAGACTCACGTTAACAATATTGCAGCAGTACGCACACAATCGAAGCGCAGTAAGGATGGCTAGTGTAACTAGCAAGAATACCACGAAAGCAAGAAAAAAGAAGTACGCTATTAACTATTAACGTACCTGTCTCTTCCGAAACGAATGAGTACTATAGACTATCTGAGACTACCATCGATGGATCTGAGTCT
+
5DEE@BBCCBBBDCCCCCCCCBBCC@CCD@CBCBBB?B?AACBBBC@DD?C?BBA@AAAA0@=AABBCBBCA@@8???AAAA0AA=A5;;;6;BCAGAAADCC@@?A@BB@BAA?CCCABCCDDCCBBBDCC@CBBB?BBBBBBBB>B?B@@>BBBBBDDA=?ACCBB?BB>BBE@CA???8<>=999::99%9A;@998FBAAA;>;==>>5;5;?BBD@DCBCCCB?B>???9?AC?CBBBBBBBABDCBBBBCCABB???BBB?BAAABBBACBBBC@@?BB
@ATNG8:00533:01790
GATGGTAGCTCGCTGATGATATCTCCAGAAGATCAGGAACTCTAGAAGAATTCAGATTTTTAACACGAGAGTAAACGTAAAAAGAAGGTTTTACAAGACTCACGTTAACAATATTGCAGCAGTACGCACACAATCGAAGCGCAGTAAGGATGGCTAGTGTAACTAGCAAGAATACCACGAAAGCAAGAAAAAGAAGTACGCTATTAACTATTAACGTACCTGTCTCTTCCGAAACGAATGAGTACGAGAGAGCACACGTGTCTACCATCGATGGATCTGAGTCT
+
5B>@<@BCCCHFDBABBBCDBAAAEACCC@BBBBAB?A8;;BBBEG?BB?B?BCBBCCCC3B?BB@>?@AA>??5<=;;;;:':@;>2999&9AA<A;9;CCBAC@B><;7;CC@CBBBBCCBBCCCFBBBC@CBBB@CDCCCCBB?B@C;;8;BB@@@CDABAABAB?BC99:C?AAB@@;?<<89999:(8A<A9:9BAAAA<A=@???<?:>AA@@>@BBBABB@C=ABK>@A@@CCBAAADBBBBBBBBBCBBBBBBBBBC?AB:::DD;@?@@@@;:::
@ATNG8:00534:01820
GATGGTAGGAGACACGTCGCACACGTACTCATTCGTTTCGGAAGAGACAGGTACGTTAATAGTTAATAGCGTACTTCTTTTTCTTGCTTTTCGTGGTATTCTTGCTAGTTACACTAGCCATCCTTACTGCGCTTCGATTGTGTGCGTACTGCTGCAATATTGTTAACGTGAGTCTTGTAAAACCTTCTTTTTACGTTTACTCTCGTGTTAAAAATCTGAATTCTTACTAGAGTTCCTGATCTTCTGGTGTCGTCTATCATGTACTACCATCGATCGGATCTGAGTCT
+
;CA?:>BC@DBBBCCGCCBBCKDCCCCCCCAA?@ABC=CB?B=;:9@<@?9@@@@??C=@?>C>A=AAAAA?>8?8=<<>?.=>4>7777+7=;;:==B;@A>@?=>9:48;::7A>>;<>@=C<?=<;;;;=9=??>7;;???@@;;:A??687?::;;:>A=A<ABB@>>>AA:>=ABA5A3858=ABC/AA@@@178>;;;>>==8====.==>>B=B<??7;<AAA>>>=D=@>?BCF8;;=9;;;>>>???A@@@AAA=;//-/6679-//7=<9>>>A@??
@ATNG8:00534:01822
GATGGTAGCATCATGCATATCTCACCAGAAGATCAGGAACTCTAGAAGAATTCAGATTTTTAACACGAGAGTAAACGTAAAAAGAAGGTTTTACAAGACTCTCGTTAACAATATTGCAGCAGTACGCACACAATCGAAGCGCAGTAAGGATGGCTAGTGTAACTAGCAAGAATACCACGAAAGCAAGAAAAAGAAGTACGCTATTAACTATTAACGTACCTGTCTCTTCCGAAACGAATGAGTACTGCGTCTCACTCTCGCCTACCATCGATGGATCTGAGTCT
+
<<>C?BCCCCDCCCCCBCCCCCBBB@CBB?BCCCBB?B@BBBBBBB@BB?B?AABBCDDD3B?BBA@ABCDBBB>BBBBBBB1BB?B?CBC;BBD@CBBBCCDBB?B@BB@BBB@DDCCCBBBCCECCFCBB?BBBB?CCCCBAAA;>:>997:CBDECBB@BBBBBB@BA?BCD>AABBC;A9929<<<<.=><@???BCCBA=A=AABD;?<@ACCB?BCECCBB?B@BDE>B?@=?CCBBACCDDBBBBBCBACCABB?BBB?BBABCCC@BBBCBBBBAA
@ATNG8:00539:01792
GATGGTAGTGTCAGTGCGCGTCGTCCAGAAGATCAGGAACTCTAGAAGAATTCAGATTTTTTAACACGAGAGTAAACGTAAAAAGAAGGTTTTACAAGACTCACGTTAACAATATTGCAGCAGTACGCACACAATCGAAGCGCAGTAAGGATGGCTAGTGTAGCTAGCAAGAATACCACGAAAGCAAGAAAAAGAAGTACGCTATTAACTATTAACGTACCTGTCTCTTCCGAAACGAATGAGTACGTGTGACGTACGTGAGCTACCATCGATGGATCTGAGTCT
+
5CCB;CCBBBDDCCCCCCBCCCCCC@CCC@CCBBBE@C?BBBBBCC?CC?A@A>?788888%:<ABCBBCCCCCC>DBDDCCC5CD@D=@@@8AAB>CCCCCCB?@>@@CC@BCC?BBBBCCCCCCCCCBBBD?BBBC?BBBAAA@@>BACBB?BCDCCCCCCCDBCBB?BA?@@@?BA@AA<AAB@BBCCC2CC?ACCCCBBBD@B@BBCC@B@CCCBA?AACCBCC?B?A?=8?9959BBBCDCBBBBBCCBCCBBBBBBCCCC?ACCCCAA>AABBBBBB@@
@ATNG8:00539:01825
GATGGTAGCGCACACATAGATACAGTACTCATTCGTTTCGGAAGAGGCAGGTACGTTAATAGTTAATAGCGTACTTCTTTTTTCTTGCTTTCGTGGTATTCTTGCTAGTTACACTAGCCATCCTTACTGCGCTTCGATTGTGTGCGTACTGCTGCAATATTGTTAACGTGAGTCTTGTAAAACCTTCTTTTTACGTTTACTCTCGTGTTAAAAATCTGAATTCTTCTAGAGTTCCTGATCTTCTGGACGACGCGCACTGACACTACCATCGATGGATCTGAGTCT
+
4444.4;;=@BBCDCCCCDCCCCCCCCCBBCB>AADC=;;:9=AAB;AABACDEBB@C>BAAA=@;@AABBB@?>;;;;;;;%:944;>D8A<=D<DCC>AB9;;BBAC?ACBCBB;;7;@@=@?CCCEBBBB?BCA@=@BBCCCAAACCDCCCBB?BBB>AB<@<@ABBBBBBC<;;EME;DAC>BA@@@,?@@AB6;;A;;;<;<B5<;;;*;BBBCACACC@BCBBBBB>B?BDCCDB?<<;@BE;;;B;;;BBBBCCCGCBBAECCBBBHADCBCBCBABB
@ATNG8:00546:01801
GATGGTAGCACGACACGACGATGTGTACTCATTCGTTTCGGAAGAGACAGGTACGTTAATAGTTAATAGCGTACTTCTTTTTCTTGCTTTCGTGGTATTCTTGCTAGTTACACTAGCCATCCTTACTGCGCTTCGATTGTGTGCGTACTGCTGCAATATTGTTAACGTGAGTCTTGTAAAACCTTCTTTTTACGTTTACTCTCGTGTTAAAAATCTGAATTCTTCTAGAGTTCCTTGATCTTCTGGCTCTCGTAGACAGATACTACCATCGATGGATCTGAGTCT
+
4A=B@A@=>:///9777;;655<<=>C;<ACC>C;;;7;>=A?CC@A@CC@BBA@B=B>BB=?9C@CAAACBBCB<?=;8;);>8A999.9AAA?CBB>A@9?>?A??;?AABB>?D<AAA=A<A??>>>>>=A888:==??;;;===>>>:;<9+---*-92849>><9::772222==.9,5,59::<+;=<<;1997777;;:;7====.99;;94947708A;9677(-(-(-44580...497589>>@A>@@?>>99::=9///:6777?ABB==;//-
@ATNG8:00548:01803
GATAGCACGAGTCACTCATATCCAGAAGATCAGGAACTCTAGAAGAATTCAGATTTTTAACACGAGAGTAAACGTAAAAAGAAGGTTTTACAAGACTCACGTTAACAATATTGCAGCAGTACGCACACAATCGAAGCGCAGTAAGGATGGCTAGTGTAACTAGCAAGAATACCACGAAAGCAAGAAAAAAGAAGTACGCTATTAACTATTAACGTACCTGTCTCTTCCAAACGAATGAGTACCTCTCAGACGCTCGTCCTACCATCGATGGATCTGAGTCT
+
CCCBBCCCCCDBBBCCCCBBBC@CCC@CCCCCC?C@BBBDDCD@DC?C?BCCCCCCC3BDCCBABEBCBBC>BBCBBCC5BA>A<B@B9BCEACBBCDDC@@?A@FE@CCD?BCBBBCCCCEEDBBBBC@CCAA?ABABBBAA?B@B??>@BBCDCCC?AAADDD?@A>ABB<@@999,9==9:9::99%9A@C:99BAABD:=:=??>7;7;?DBB@BBBCBBB?@=?C=B:;9:CCBBBB?BBBBBBBAABCCB??=@@@<@@@@A?C9>@AA?@?=<<
@ATNG8:00501:01865
GATGGTAGCACGAGTCACTCATATCCAGAAGATCAGGAACTCTAGAAGAATTCAGATTTTTAACACGAGAGTAAACGTAAAAAGAAGGTTTTACAAGACTCACGTTAACAATATTGCAGCAGTACGCACACAATCGAAGCGCAGTAAGGATTGCTAGTGTAACTAGCAAGAATACCACGAAAGCAAGAAAAAGAAGTACGCTATTAACTATTAACGTACCTGTCTCTTCCGAAACGAATGAGTACGATGAGAGAGCTCTCTCTACCATCGATGGATCTGAGTCT
+
5B@<?CDA@@@?966ACCCCCCDCD?C@I@BBBB::7;?CCCBBCD?BB?B?AAA@@@@A2A?CCBBBBCBBB@9A?;;;;;*:A=A?CKI;BBCACBBBCCCBB@B@CC?BAC@CCBBBBDDCCCCCBBBC?CCCC>??BBBCBB?C???<?@BCCCCCC?CCCBBB?BB?BBB<??@@@:A@@<@BAAA3BC@B???CAAAA<A<AB@@;@=@@CAA>ACDCCCB?B?AAD>DCC?BAACCBBBB>>>BBBBBCA???A@@::7;>>>AAD<A@@@@@@9:;
@ATNG8:00504:01848
GATGGTAGCGCACACATTGATACAGTACTCATTCGTTTCGGAAGAGACAGGTACGTTAATAGTTAATAGCGTACTTCTTTTTTCTTGCTTTCGTGGTATTCTTGCTAGTTACACTAGCCATCCTTACTGCGCTTCGATTGTGTGCGTACTGCTGCAATATTGTTAACGTGAGTCTTGTAAAACCTTCTTTTTTTACGTTTACTCTCGTGTTAAAAATCTGAATTCTTCTAGAGTTCCTGATCTTCTGGCTCTCGTAGACAGATACTACCATCGATGGATCTGAGTCT
+
CDDD=BBCBBBCCCDCC?BCDCCCBBB@@B995;<<=9?A?B@BCCCCCC?BCCCC@C@CDBB@B@CCDDCBCCB=?>>=@@(AB@C@AA<@C@@=@BB=BC>AAAJFE@EDDCCCCD@CCC?B?BCAAACCC@CCCC@CCCCCCBBCCCCCCCBB?CCB?CC@C?CCBBBCCCC?CCCCC;:4;;;::::::#;@ABC>BBCBBBCBBBACGCH5GCBCCAD?CC@BBBCBBC@C@BBBBDE>BAB?B@AAACCBBBDCCCBBDBBB?CCABCCC@AABBCBBB@@
@ATNG8:00504:01865
GATGGTAGCACGACACGACGATGTGTACTCATTCGTTTCGGAAGAGACAGGTACGTTAATAGTTAATAGCGTACTTCTTTTTCTTGCTTTCGTGGTATTCTTGCTAGTTACACTAGCCATCCTTACTGCGCTTCGATTGTGTGCGTACTGCTGCAATATTGTTAACGTGAGTCTTGTAAAACCTTCTTTTTACGTTTACTCTCGTGTTAAAAATCTGAATTCTTCTAGAGTTCCTGATCTTCTGGACGACGCGCACTGACACTACCATCGATGGATCTGAGTCT
+
:ABB@CCCCB;:6=>>BBC;69<@@@AAABAB?BCCC>CC@D@CCBBBBB?BC@A@?B@CBBB?B>BCBBBBBCC@><<??$736@BBB=B99:?AAA?AB<??ABBB?BBBBB>>><@AA<A<AAA>>>>><ABAA:==@@@A@>>>>>A@???69:<:=<8=;?AA@@@@A@7;;AEE;D:=:>>CCB/BD:;:6:@@?????<<6;=<=/>?@?B<A=AA:AAAA>AA=A;@@@@@?:@@>9><8::@>>=>;;;@==776@9:::=>??=<<;>>A???=
@ATNG8:00505:01879
GATGTAGAGAGACTGTAGCGCACCCAGAAGATCAGGAACTCTAGAAGAATTCAGATTTTTAACACGAGAGTAAACGTAAAAAGAAGGTTTTACAAGACTCACGTTAACAATATTGCAGCAGTACGCACACAATCGAAGCGCAGTAAGGATGGCTAGTGTAACTAGCAAGAATACCACGAAAGCAAGAAAAAAGAAGTACGCTATTAACTATTAACGTACCTGTCTCTTCCGAAACGAATGAGTACAGAGAGTACGATATGTCTACCATCGATGGATCTGAGTCT
+
B>DD@BB:955A?;CCCCAA@BCB=B@A?ACCDAB@A?BBBBBBB?BBAF?CC???CEC3B?BBCDCAABCCD;@?;;;;;*4>9=8@@@9BCC@CACACCC@@?@ACDADAA?ABB?@@CCDGCCB;;;B?BABB@CAAACBBB?B@CBB@CCCCCCCC@BBBBBB@BB@CBB@CBAAA<@>@;99::99%:=9<?<?BA???:>:<@@?6;5;AC@@>@AA@CBH@D@BBB=BCC=AABBBBCCCBBBABBB???DFAAAA>B<@A>>>>>:=@A<==?>>>
@ATNG8:00511:01865
GATGGTAGAGTACAGTGTAGTAGACCAGAAGATCAGGAACTCTAGAAGAATTCAGATTTTTAACACGAGAGTAAACGTAAAAAGAAGGTTTTACAAGACTCACGTTAACAATATTGCAGCAGTACGCACACAATCGAAGCGCAGTAAGGATGGCTAGTGTAACTAGCAAGAATACCACGAAAGCAAGAAAAAAGAAGTACGCTATTAACTATTAACGTACCTGTCTCTTCCGAAACGAATGAGTACGAGAGAGCACACGTGTCTACCATCGATGGATCTGAGTCT
+
5ACD:66D=====><<<<<<@@>>=:AA@=@?AA;;4:8<BAAA??<??=@:?>997<==.=?>?>>>BA@?BB;97;A@A?,9=25.5=9+9=>9?:99A@AAA4;69>:>@A>?@ACBBBBCECCCCBBB?;;:B?@AAAA;:8=A;@9946>@@@@@B?BBBBCC@CC?B??<@BCA?87981989999%9=;7937=:<763579622-5:?>ABB@BBBBCAA>A5:9@9@:93::9=>???@@A@>>?AABBBBBBA;;:8;889///4:::==<<=>=
@ATNG8:00514:01841
GATGGTAGAGTATCATGTGTATCTCCAGAAGATCAGGAACTCTAGAAGAATTCAGATTTTTAACACGAGAGTAAACGTAAAAAAGAAGGTTTTACAAGACTCACGTTAACAATATTGCAGCAGTACGCACACAATCGAAGCGCAGTAAGGATGGCTAGTGTAACTAGCAAGAATACCACGAAAGCAAGAAAAAGAAGTACGCTATTAACTATTAACGTACCTGTCTCTTCCGAAACGAATGATTACGTGTGACGTACGTGAGCTACCATCGATGGATCTGAGTCT
+
:==>:B?@@CCCBABBAACBA;;;;.99:.9@>??C@B>@@BBBA@<AA5;5:@:99:9;$9499>CCCBCBBC9@A<;;;;;#55.57===0;:<7<@@@AAA;:9;ACC@BBB=AAAABBBECD::;CCCC@CBBB@CCCBBBBC@C@D::;;BBBBBCC@C@@?@@=@A=ABB?BBCCC:??>;99999(:A?@@A9::BCC@B:=>?@<?=@@BBB?BBBBBCC@B>@@@9@BC?ACAB>@@CCCA???AAAAAAA???:9:=BBCCCCC?CAABBBB>>>
@ATNG8:00516:01844
GATGGTAGAGAGACTGTAGCGCACCCAGAAGATCAGGAACTCTAGAAGAATTCAGATTTTTAACACGAGAGTAAACGTAAAAAGAAGGTTTTACAAGACTCACGTTAACAATATTGCAGCAGTACGCACACAATCGAAGCGCAGTAAGGATGGCTAGTGTAACTAGCAAGAATACCACGAAAGCAAGAAAAAGAAGTACGCTATTAACTATTAACGTACCTGTCTCTTCCGAAACGAATGAGTACTATGTAGAGCTCTATACTACCATCGATGGATCTGAGTCT
+
ACCC@CBCCCBBBBCCICDCBBAAA:ACB?FCBBBB@D@CAAAACA=AA?C?BBBBBBBB3B?CCAAACBCBBB<BBBBBBB3DB?B<A@@9ACD@CBBBCCCBB?B@BB@BAB@CCD?BBCCBCECCBBBC@DDCC>AABC@@AB?B@CAA?BBCCCCCC?A@ABBB@AA>ABB=@@???8?>>;::9:9(9B>B???BAAA@<B;??@@;?<?CBBB?BBCCCCB@B@BBB=BBB?BABBBBBAABDCCBAAA>??A@@@@??<@A>>>AF@B988B>>>>>
@ATNG8:00517:01857
GATGGTAGCTCTGCTCTGACTCTCGTACTCATTCGTTTCGGAAGAGACAGGTACGTTAATAGTTAATAGCGTACTTCTTTTTCTTGCTTTCGTGGTATTCTTGCTAGTTACACTAGCCATCCTTACTGCGCTTCGATTGTGTGCGTACTGCTGCAATATTGTTAACGTGAGTCTTGTAAAACCTTCTTTTTACGTTTACTCTCGTGTTAAAAATCTGAATTCTTCTAGAGTTCCTGATCTTCTGGTATGAGTGACTCGTGCTACCATCGATGGATCTGAGTCT
+
5<==8===BCCECCCCCCCCCCBBBCCBCCBB@BBBB>BC@C?BBCDCCCACCCCB?BAFBBB?CBCCCCCCCBC?BCCCC1CC?BBBC>CEBB?B;:6;C<;:;EDCACDDDCCCD?@@B?B?CCBABBBB@CCCC?CDCCBBBCBBBBBBBAA>B@@=@B@D@CCBBBBCCC:;;BBA3A=@=;<;;;*;BBBB>CBBBIGCCBB@DDDD5EDBBB@B@BFAEBBBBBC@C@AAABBC?BBC@CCDEECBBBBAAABAABBDABBAABBE@BAAABA@ABB
@ATNG8:00518:01844
GATGGTAGTACATGATAGACGACACCAGAAGATCAGGAACTCTAGAAGAATTCAGATTTTTAACACGAGAGTAAACGTAAAAAGAAGGTTTTACAAGACTCACGTTAACAATATTGCAGCAGTACGCACACAATCGAAGCGCAGTAAGGATGGCTAGTGTAACTAGCAAGAATACCACGAAAGCAAGAAAAAGAAGTACGCTATTAACTATTAACGTACCTGTCTCTTCCGAAACGAATGAGTACTATGTAGAGCTCTATACTACCATCGATGGATCTGAGTCT
+
5CBC?BBBB=>DCCBC@@AC;;;BD@B;<59A:9>:7;<?CCCC@@<?A9>:79499999(979>;AAAA<>CF=CB@@@??,>A=A?BBB7BCB?CCBBCCCBC?B@CE@CBC>AABBBBCBBBCBCCCCC@CCCC>@@CCCCCC<@>B:98:CBBBCCC@CCC@@@?BB@CBB?ABBBB>B>><>BBBB3BB?BBCCBAABB>C<??BA;@<@ACAB?BC@@@CC?B@BAB>BDF@BBCBBBBBBBBBBBBBDBBBBBBBBCC@@@@<<=DABBBBCAAABB
@ATNG8:00523:01853
GATGGTAGACATATCGTACTCTCTGTACTCATTCGTTTCGGAAGAGACAGGTACGTTAATAGTTAATAGCGTACTTCTTTTTCTTGCTTTCGTGGTATTCTTGCTAGTTACACTAGCCATCCTTACTGCGCTTCGATTGTGTGCGTACTGCTGCAATATTGTTAACGTGAGTCTTGTAAAACCTTCTTTTTACGTTTACTCTCGTGTTAAAATCTGAATTCTTCTAGAGTTCCTGATCTTCTGGGCAGACTCTCACACGCCTACCATCGATGGATCTTGAGTCT
+
7@00+/9BBCAB=BBBCECCBBCBBCCCB;;;29>@A<@A?B????DDCC?BB?@@?B>A@AA8@8@@A@@B?78039888)57+68//'./0/5:6618B<77@@@B<>>?>=>>A<@@A=@=A@>=====:=<BA588@@===?;;;>>===>98898=@180889=;99@@<<;AAA2B:=4::==>.::?EE9>>@>>>887=0878(2667827-/.289<99995:6?A==>@<??BH;H>==>>==>@?@?B>596702,,,,22,22,---;==@@
@ATNG8:00525:01849
GATGGTAGCAGACGTGACAGAGCGCCAGAAGATCAGGAACTCTAGAAGAATTCAGATTTTTAACACGAGAGTAAACGTAAAAAAGAAGGTTTTACAAGACTCACGTTTAACAATATTGCAGCAGTACGCACACAATCGAAGCGCAGTAAGGATGGCTAGTGTAACTAGCAAGAATACCACGAAAGCAAGAAAAAAGAAGTACGCTATTAACTATTAACGTACCTGTCTCTTCCGAAACGAATGAGTACCTCTCAGACGCTCGTCCTACCATCGATGGATCTGAGTCT
+
:@::7::::>;=;;666<<666==@:>>C?>CCCBB?B?@??CABA?AA:@9>?<:9989'339::??@@@ABC;@?;;;;;;$;>;;2555&5996<?;?=999;;,:=AC@C?@<?958AA@BDCBAA@BCA?A@A@?AAAABA?@=A@CCD>@@@?A@AA?BBBBBB?BB????:=>:99,8871899999%9>8;>=:=8B@@<?:9966.56<9AAA?BB@@@DD@D>AAD:??B7:88?@?A?AAACBBBCCBB>>>=<@@@<??88888:>?D@@@;;;=
@ATNG8:00527:01857
GATGGTAGTATCTGCACACTCTGTCCAGAAGATCAGGAACTCTAGAAGAATTCAGATTTTTAACACGAGAGTAAACGTAAAAAGAAGGTTTTACAAGACTCACGTTAACAATATTGCAGCAGTACGCACACAATCGAAGCGCAGTAAGGATGGCTAGTGTAACTAGCAAGAATACCACGAAAGCAAGAAAAAGAAGTACGCTATTAACTATTAACGTACCTGTCTCTTCCGAAACGAATGAGTACACACTCTCATATGACACTACCATCGATGGATCTGAGTCT
+
/>?@;AADCCCCCCCCBAABBBCDDGBBB@BC@@@B@B@GFC;;8B?BB?B@CC774A@A3B@BBBBBBAB???8?9<9>?>+@A9<9;@@0=BB=AACAA==00-/7;:7<=?;;?BBCDCCCCBAAFBBB@DDDC>BABCCCAA?D@CBC@BBBBCAAA?BBBBBC@BB?BBB?BAAAA29:>;9999:(8@99888B@@@?<A;?>AB=B=>>BBB@CGCBBBB?B>AAC>CAB?ABABBBBBBBBCCBBBBB>@?AABBBB>AABBBCC?BBBBBBBCBB
@ATNG8:00538:01851
GATGGTAGGTGCACATGAGTGTATCCAGAAGATCAGGAACTCTAGAAGAATTCAGATTTTTAACACGAGAGTAAACGTAAAAAGAAGGTTTTACAAGACTCACGTTAACAATATTGCAGCAGTACGCACACAATCGAAGCGCAGTAAGGATGGCTAGTGTAACTAGCAAGAATACCACGAAAAGCAAGAAAAAAGAAGTACGCTATTAACTATTAACGTACCTGTCTCTTCCGAAACGAATGAGTACGTGTGCGACGTGTCTCCTACCATCGATGGATCTGAGTCT
+
8<<<9BB=;;;;@;;<><;@@BBBB@BCCAECBC@@=@?BBCCD@A>@B?B?CCCCDCDD2A=B;;;BBB;;:A8?=>9999*;=:?<CCD2AA@<A@;;;A@:927:<<9?BB>BBBBDCBB@@:;<BAAB?C;;;?BBAAA@@@?B@BBB@CDCDBBBB@CD????>@@<A9929;0000)000)0:::::%886:///:788;<A<@@@@7:59=B@@=@C@ACEC@B>A@@;@CD?A@BECCCBBAAAAAA989@BBAB@BBB?BBBBBB?;>>>==;;;;;
@ATNG8:00539:01857
GATGGTAGGCGTGTGAGAGTCTGCCCAGAAGATCAGGAACTCTAGAAGAATTCAGATTTTTAACACGAGAGTAAACGTAAAAAGAAGGTTTTACAAGACTCACGTTTAACAATATTGCAGCAGTACGCACACATCGAAGCGCAGTAAGGATGGCTAGTGTAACTAGCAAGAATACCACGAAGCAAGAAAAAGAAGTACGCTATTAACTATTAACGTACCTGTCTTCTTCCGAAAACATGAGTACGTGTGACGTACGTGAGCTACCATCGATGGATCTGAGTCT
+
:BCC?BBB@9:65<<>@@@>=9595)5557569>==9@2444;4447<<5;7;===>>==+525;::;;8=8;?6==;;@?@1?:6:>BBB5@A?<;:33298222)249=,/.5(..3563379><<::9///9660///86235(/).9>;?;<<>6759?>>=AC@BB?BA?;:;994966-27555'5932225/////(/(/866//(////9/336//)/;595/787(/////./755;<><?A>?87777;=?@@=<A<?<=86/5997589>;<
@ATNG8:00544:01877
GATGGTAGAGTACAGTGTAGTAGACCAGAAGATCAGGAACTCTAGAAGAATTCAGATTTTTAACACGAGAGTAAACGTAAAAAGAAGGTTTTACAAGACTCACGTTAACAATATTGCAGCAGTACGCACACAATCGAAGCGCAGTAAGGATGGCTAGTGTAACTAGCAAGAATACCACGAAAGCAAGAAAAAGAAGTACGCTATTAACTATTAACGTACCTGTCTCTTCCGAAACGAATGAGTACACATCGTCGTGTCGTGCTACCATCGATGGATCTGAGTCT
+
BC?D:BBBBBBCCCCCEBCCCDDBB?BDCADCCBAA?A?ACBBBBB@BB?B?BDAAABBB3B?CBAABBBBBBB>BBCCEEE3CB?B5;;;.;CDAHACBIEDCC@C?BB?BCD?BABBBCCCEECCCCCCC?CCCC?BAA@@A@C?B?CA@>ACBBBBAA?CCCBBB@BB?BCC>A@>??8?=>;>@@@@2@@=@ABBB?@@@;?;@CDD:=:=BA@@=@AAABBB@B?BBC>AAB?BBBBBBBBBBBBBBCBAAACAAABBBB?BBBBBBB?DBBBBAAA>>
@ATNG8:00545:01858
GATGGTAGCTCACGTACGTCACACGTACTCATTCTTTCGGAAGAGACAGGTACGTTAATAGTTAATAGCGTACTTCTTTTTCTTGCTTTCGTGGTATTCTTGCTAGTTACACTAGCCATCCTTACTGCGCTTCGATTGTGTGCGTACTGCTGCAATATTGTTAACGTGAGTCTTGTAAAACCTTCTTTTTACGTTTACTCTCGTGTTAAAAATCTGAATTCTTCTAGAGTTCCTGATCTTCTGGTATGACTAGTGTACTACTACCATCGATGGATCTGAGTCT
+
;ABB?BBA@@;CBCCFECCCBBBCCCDDDCCB?AAA<AB?B@CCCCCCCACCCAA?AACECD@C@BBBBCDCCB?BCDDF3BB=??BC<ABCC@CCB?CF?BABA9979@@BBCBB?B?><??BBBBBBBC?C>>=8::A=<=;:;?>?A====5;;=;==:>:>>@@AAA;;78;;AA.@:?9?=@@?/=<///)/6<///;;:@=ABBC.<;==B<A<AC<>>>A;;;=@<?@BCBB:=;;6;@@>>>>?==>?A@@@>>>@<@A@@A;:5;@:::@>>>@
@ATNG8:00546:01879
GATGGTAGTGTCAGTGCGCTTCGTCCAGAAGATCAGGAACTCTAGAAGAATTCAGATTTTTAACATTCGAGAGTAAACGTAAAAAAGAAGGTTTTACAAGACTCACGTTAACAATATTGCAGCAGTACGCACACAATCGAAGCGCAGTAAGGATGGCTAGTGTAACTAGCAAGAATACCACGAAAGCAAGAAAAAAGAAGTACGCTATTAACTATTAACGTACCTGTCTCTTCCGAAACGAATGAGTACATAGATATACGTATAGCTCACCATCGATGGATCTGAGTCT
+
ACCC@CBB<<@@;<;CCCAA?@@@B?ABB?;5;;:@9>256@<669:BB?C@BBBDDCDD3C>BAA=?@?@@>=>>8<=000000#//)/1666*//36;<888==>><:48;9;7707879@A@@@@?999AA@;>=00-0@@ABBBE?CABBD@CCCCCBCC?ABB@:939>;>??:??@@@8>==9::::::%9>9=856<>?@@<?;?AAB=B=BAB;;7;<<;ABB>A=@?F>BBC>@@BBABB???B@A@999886666:///;6;6::>;C;6559<77979
@ATNG8:00501:01918
GATGGTAGTCTCAGATAGTCTATAGTACTCATTCGTTTCGGAAGAGACAGGTACGTTAATAGTTAATAGCGTACTTCTTTTCTTGCTTTCGTGGTATTCTTGCTAGTTACACTAGCCATCCTTACTGCGCTTCGATTGTGTGCGTACTGCTGCAATATTGTTAACGTGAGTCTTGTAAAACCTTCTTTTTTTACGTTTACTCTCGTGTTTAAAAATCTGAATTCTTCTAGAGTTCCTGATCTTCTGGTAGAGCGTGCATATATCTACCATCGATGGATCTGAGTCT
+
CAB<9BB?B<EDCFDBBBBBBBDECBBCCCBB?BBBB>BFAC@CCCCCBC@CCCBB@C@DBCB>A?ACAAAAA@?9;;;;.4:5:8:>5>=;:6:CC?BC@;;;LCIACCCBCCCC@BCB@C@CCBBBCCC?BBCC@CCCCCBBBCBBBAACCC@BBB@BB?C@CBC?@@CBB?BCCCC;B?B<;;;;;;;#;B@@@;ABBBBBCB;;;7;CCC5CAABDGF@CC@BBBBAAB=A=A@@@CC;@@A<ABBAAAA@CCCCCCCCCCCC@C@@?BBC?CCBAAABBBB
@ATNG8:00502:01902
GATGGTAGCGAGCGAGTGTGTATACCGAAGATCAGGAACTCTAGAAGAATTCAGATTTTTAACACGAGAGTAAACGTAAAAAGAAGGTTTTACAAGACTCACGTTAACAATATTGCAGCAGTACGCACACAATCGAAGCGCAGTAAGGATGGCTAGTGTAACTAGCAAGAATACCACGAAAGCAAGAAAAAGAAGTACGCTATTAACTATTAACGTACCTGTCTCTTCCGAAACGAATGAGTACGATGAGAGAGCTCTCTCTACCATCGATGGATCTGAGTCT
+
;B<B?BBBBBBBBBBBDCDCCCCBC?CC@DBCBBB?B>BBCCDCC?AC?B@DBCCBBBB1B@CCCCCECCCDD=CCBBCAA2A@;A5;:;6;CCABBBBCCCCB?B@CC@CBB@DBABBCCBBBCDBBBBA?DDDD?CAAABBBD>A>AAA=ACCCCCBB?BBBCCB>AA>BBC=??888*:>>;==???.?A?BAAACCBBB?B?@A>>1818@BBB@CCBBBA@=@=@?>9@AA=ADCCAAABBBBBBBBBBBBBBA@BBBB>B<==>>><>>>==><888
@ATNG8:00507:01914
GATGGTAGTATCTGCACACTCTGTCCCGAAGATCAGGAACTCTAGAAGAATTCAGATTTTTAACACGAGAGTAAACGTAAAAAGAAGGTTTTACAAGACTCACGTTAACAATATTGCAGCAGTACGCACACAATCGAAGCGCAGTAAGGATGGCTAGTGTAACTAGCAAGAATACCACGAAAGCAAGAAAAAGAAGTACGCTATTAACTATTAACGTACCTGTCTCTTCCGAAACGAATGAGTACACATCGTCGTGTCGTGCTACCATCGATGGATCTGAGTCT
+
5B@@=ACDDCCCAABDFDECCCC@@@8@A;ABBBBB@B?BBBCCCC@CC9959@@@@AAA/A9?>>AA@DBBBB=BBABCCC3B@;A=DDD2;;?<A@AA?>>881816919:;3:;:;B;;;@?@?A@@@@<A???;>;<<?===:==B?>;?888>>;;7;AA???===:>AA9====<4<67188988(8808=@???BAA:>:>?>>=A=A@>==:<>>>?@@:>:>>>9>AA<A@@??A>>=@B@BBB>>@@@>>>?A@@<@???@@A=>>;;;?===?
@ATNG8:00510:01887
GATGGTAGTGTGTCTCTGAGAGTAGTACTCATTCGTTTCGGAAGAGACAGGTACGTTAATAGTTAATAGCGTACTTCTTTTTCTTGCTTTCGTGGTATTCTTGCTAGTTACACTAGCCATCCTTACTGCGCTTCTATTGTGTGCGTACTGCTGCAATATTGTTAACGTGAGTCTTGTAAAACCTTCTTTTACGTTTACTCTCGTGTTAAAAATCTGAATTCTTCTAGAGTTCCTGATCTTCTGGAGATATCATCAGCGAGCTACCATCGATGGATCTGAGTCT
+
:B?A?@E@CCCBBCCCCBBDCCBBBBBCEDBA?@???<@D@D@BBCCCCC@BCCCE>B>BBBC@C@CCCBDBCCC?BBBBB2BA?BBCC>BBCB>@BB?CJ;;;BC@A?BGICCHCC?BBB@B@EDDCBCCC@CCCB<AABBBBBFBCBDDBCCB?BBA?BC?B?B@A@DECCC>B;;;;.;=A=;;;;.;ACCD=BABCDDCCCCACGFG5CBBCC@CACC@CCBDBCC@B@BBBCEE?BBB@CBCBCCCBCCCCCCCBCCBB@B@A@BBBACCCCCCCCAA
@ATNG8:00516:01892
GATGGTAGTGTCAGTGCGCGTCGTCCAGAAGATCAGGAACTCTAGAAGAATTCAGATTTTTAACACGAGAGTAAACGTAAAAAGAAGGTTTTACAAGACTCACGTTAACAATATTGCAGCAGTACGCACACAATCGAAGCGCAGTAAGGATGGCTAGTGTAACTAGCAAGAATACCACGAAAGCAAGAAAAAGAAGTACGCTATTAACTATTAACGTACCTGTCTCTTCCGAAACGAATGAGTACGTGTGACGTACGTGAGCTACCATCGATGGATCTGAGTCT
+
;DBB?BDEDBBBBECCFCCCBBBCC@CBC@DCCBCC@C?A@CCBBA?BB>B>BB?=;;;;.;=BCCBDAAAABC>B>?ADCC5BB;@4:::.<BB?DCCCFDDCB@C@BC?BCC?BBAABBCCCCCCCCCCC?BBBD?B???CBBB>C@CBB?BCBCCCAA>BCAAAA?AA>BBC<>>===7=??;99998(9?>CA@<A@@@A;A<@@@@:>9<@B?@>?B???CC@B?CBB<CBC?AAABCCCBBBBBCBBCCBBABBBBBBB@BA@@BBB>BBBBCBBB@@
@ATNG8:00517:01893
GATGGTAGCTCACGTACGTCACACGTACTCATTCGTTTCGGAAGAGACAGGTACGTTAATAGTTAATAGCGTACTTCTTTTTCTTGCTTTCGTGGTATTCTTGCTAGTTACACTAGCCATCCTTACTGCGCTTCGATTGTGTGCGTACTGCTGCAATATTGTTAACGTGAGTCTTGTAAAACCTTCTTTTTACGTTTACTCTCGTGTTAAAAATCTGAATTCTTCTAGAGTTCCTGACTTCTGGTAAAGCGTGCATATATTCTACATCGATGGATCTGAGTCT
+
5BBD@BBDCC>BAA;=66:A@CCBCCBCBC;;:;CCC=CC>A=@@ABB;;9<B@@@?A8::BB?B?CCBDBBBBA>==>>?.=><=:99.7:BB@BBC@BB?@>?BBA>ACCCB@>@<@@@=A;?A>>?:8:;?A@@<AADA>>>>==?>=<=88187:487175:<=::8@;;.25779-96=4:;AAA/AAAFF3859665><<<<====,<///9484??9?@?AAAA=D;::9//,/<;7:;;1;;??A>>:<=/-,-7---6699=@9///<===AA?
@ATNG8:00522:01895
GATGGTAGGAGACACGTCGCACACGTACTCATTCGTTTCGGAAGAGACAGGTACGTTAATAGTTAATAGCGTACTTCTTTTTCTTGCTTTCGTGGTATTCTTGCTAGTTACACTAGCCATCCTTACTGCGCTTCGATTGTGTGCGTACTGCTGCAATATTGTTAACGTGAGTCTTGTAAAACCTTCTTTTTACGTTTACTCTCGTGTTAAAAATCTGAATTCTTCTAGAGTTCCTGATCTTCTGGGTCTACGCTCGTCGCGCTACATCGATCGGATCTGAGTCT
+
?A<B@DDC?CCBBCBCBB@BA@9:6;>>>@<A;@@@@:@@?B@DCBBBA@=@A;9:;A9??BA?B@AACCCCABB?A@>>=)@A78>C?6=BBB@B@@9=>18:7;<A;@;@788==:<@A<A=????>;;;8==>?;>>>BB>>>D=>>@@===;;;;:==9=3666//.855/38;8;+;49455666(5;666.656/..555>:9>>>)5///<5;5@@9>BA@>;:7::======5;;;;1:====:::633---666/--;==336=7::=>======
@ATNG8:00522:01896
GATGGTAGTAGTACACTAGTCATACCAGAAGATCAGGAACTCTAGAAGAATTCAGATTTTTAACACGAGAGTAAACGTAAAAAGAAGGTTTTACAAGACTCACGTTAACAATATTGCAGCAGTACGCACACAATCGAATCGCAGTAAGGATGCTAGTGTAACTAGCAAGAATACCACGAAAGCAAGAAAAAGAAGTACGCTATTAACTATTAACGTACCTGTCTCTTCCGAAACGAATGAGTACATAGATATACGTATAGCTACCATCGATGGATCTGAGTCT
+
444505===>;;666===666===?:?@?<??>665.5.5;;;=BD666<>;>655=>>>+5049;;=>::::=7=:<====*==;?7;>=0B?A7;;;;>===?:=9=><?@A=::9?BCCCCCC;;;CDI@CCBC>@@@@@ABC@B90000<0000@@=A?@??@>@B?AA>578977)3996;;;;;,;;5;7789:///3735539.2+26995;@@@@???;?:>>C8>>>7@?BABBBBCBBBBA@@999?::669//)/66:=>>;?@@@?<<<:9
@ATNG8:00531:01904
GATGGTAGGCGTGTGAGAGTCTGCCCAGAAGATCAGGAACTCTAGAAGAATTCAGATTTTTAACTCGAGAGTAAACGTAAAAAGAAGGTTTTACAAGACTCACGTTAACAATATTGCAGCAGTACGCACACAATCGAAGCGCAGTAAGGATGGCTAGTGTAACTAGCAAGAATACCACGAAAAGCAAGAAAAAGAAGTACGTTATTAACTAATTAACGTACCCGTCTCTTCCGAAACGAATGAGTACTACTCTCAGAGACACACTACCATCGAATGAGGTTAGTCT
+
6<<<:@??:=;66>699BBAACBBI>CCCACCEB@A?@ACBBCCCB>BA>A=@@@@@AA@,@<0//9778<===6<;88777'37398==?4>;B>BBABA@??A3858A=B@@<@;:9?>>9:;@??>>>A=AAAA<AA;568AA<A;>?B?BB@@@?>>;>>>@BB@AA>AAA<@>;;;:-;::58BABB/>>:=:;;;>:;7177;//*/1716=A==@6/////:37-338,5//).9==>>CBBBBBABBBBA==CBBB???<??;;;;=<;:5;7AB;;;
@ATNG8:00534:01900
GATGGTAGGCGACATACATACGCGCCAGAAGATCAGGAACTCTAGAAGAATTCAGATTTTTTAACACGAGAGTAAAACGTAAAAAGAAGGTTTTACAAGACTCACGTTAACAATATTGCAGCAGTACGCACACAATCGAAGCGCAGTAAGGATGGCTAGTGTAACTAGCAAGAATACCACGAAAGCAGAAAAAGAAGTACTCTATTAACTATTAACGTACCTGTCTCTTCCGAAACGAATGAGTACTGCGTCTCACTCTCGCCTACCATCGATGGATCTGAGTCT
+
9///2///)////7;;/66;99:66.5<A6;<;<<>0505///5--(--(-0569455555#5.59:;99995555&5955555$596;8?A@2@==:=<:@A000A<@<CC=:::699ABCCBBBCCCCBCCA:@000,0<<<099??C:D@C:>==6:9>?;?@A@?A<=>9899390=;;)////6666'6:18333333<<7:7:::;7917;78:9@A<<777)/)/66.5586=552:@775866999699;686/.3770...9554236//.779::
@ATNG8:00534:01918
GATGTAGATATATGCACGCTCTCACCAGAAGATCAGGAACTCTAGAAGAATTCAGATTTTTAACACGAGAGTAAACGTAAAAAGAAGGTTTTACAAGACTCACATTAACAATATTGCAGCAGTACGCACACAATCGAAGCGCAGTAAGGATGGCTAGTGTAACTAGCAAGAATACCACGAAAGCAAGAAATAAGAAGTACGCTATTAACTATTAACGTACCTGTCTCTTCCGAAACGAATGAGTACGTGTGACGTACGTGAGCTACCATCGCATGGATCTGAGTCT
+
B>:;6@CC;9;9666=;//0/////)/9=7:AA;;9?B8A??@BBB@BB?B>A@ACCCCC3B?BDBBBBBCBBB?CBBBBBB5AA>B5;;;-;BB?CCCDCCAA@@D@CB@CCE?BBCCCBBBEDECBCCBB?BCBB@BBBBBBBB@C@C@@?@CBBCCCD?AAABBA@CB?AA@;?????:?<=;999,:@;AB>B@::::;957<79444.9:<>@@B?BBBABCC598:@@9@AA<?@BAAAA9::?>@@?C@A?@A@987771/08---573----99333:
@ATNG8:00535:01901
GATGGTAGCTCGCTGATGATATCTCCAGAAGATCAGGAACTCTAGAAGAATTCAGATTTTTAACACGAGAGTAAACGTAAAAAGAAGGTTTTACAAGACTCACGTTAACAATATTGCAGCAGTACGCACACATCGAAGCGCAGTAAGGATGGCTAGTGTAACTAGCAAGAATACCACGAAAGCAAGAAAAAAGAAGTACGCTATTAACTATTAACGTACCTGTCTCTTCCGAAACGAATGAGTACACATCGTCGTGTCGTGCTAATCGATGGATCTGAGTCT
+
:@?:055:<=<;<;;<CBBBCBAAA?ACF?CBBBBB>B@BCCBBBC@@?=?;?>===???.??BBBBAABCBBB>BBCFCCC5DD?B@BCC6;;B=ACCDCDCCC=@=@@=@BB=@@ABBBBCCD;;000000<;=9@BBBDCDD@D?B;;7<A@@@CLD>ABBBBA=@@49:@?BBBDE>9988899999%9?<B979@<A8736<;;=>8>375BBB=BBB@AAC@C?BAA=?::3:9==?@A@@??==@BAABBB>??BBB?BBBB??<@@??@A???B
@ATNG8:00537:01884
GATGGTAGCGCACACATAGATACAGTACTCATTCGTTTCGGAAGAGACAGGTACGTTTAAATAGTTAATAGCGTACTTCTTTTTCTTGCTTTCGTGGTATTCTTGCTAGTTACACTAGCCATCCTTTACTGCGCTTCGATTGTGTGCGTACTGCTGCAATATTGTTAACGTGAGTCTTGTAAAAACCTTCTTTTTACGTTTTACTCTCGTGTTAAAAAATCTGAATTCTTCTAGAGTTCCTGATCTTCTGGTAGAGCGTGCATATATCTACCATCGATGGATCTGAGTCT
+
/70/*/9:;;6BBCCCCCCCBBB@@@BBBBCC@?@@B<BD?B@;;;CD@?=@CA=>=099)4:/0+0*/@:@?B@>>:00000)00+///:1>;?B?BBC?CC9<;<@00,0=>>>=;;59:9499)5<<<:>..*-7--*-:::>CCCBCC@@>>00+000+0<,0+0BBBBBB@@<?;;;;;*;4;29====,==;999*9@AABBBA;:555555#59555.57?@:@BA@A::69@;::D@@<@AB=BADA<;;;AAA;;;BA@A;;6:A@@B@?;?C????BBBB
@ATNG8:00545:01889
GATGGTAGTATAGAGCTCTACATAGTACTCATTCGTTTCGGAAGAGACAGGTACGTTAATAGTTAATAGCGTACTTCTTTTTCTTGCTTTCGTGGTATTCTTGCTAGTTACACTAGCCATCCTTACTGCGCTTCGATTGTGTGCGTACTGTTGCAATACTGTTAACGTGAGTCTTGTAAAACCTTCTTTTTACGTTTACTCTCGTGTTAAAATCTGAATTCTTCTAGAGTTCCTGATCTTCTGGTGAGATATGCATGATGCCTACCATCGATGGATCTGAGTCT
+
<BBB?CBBCCCCCCCCCCECCCCBBBBCCC@@>@@AC=CB@B?BBAAC?><>?>?@>A=AACD?C?BBBBBBBBA??????.?>:?@@@:@BBB@BBB?AA=@@=??@<A@@?==<<5;:A=C=@@====>==B>>=7;;>=>>@>A@@@>665739:<??@=@;??AAAAA??5;;>>>2><A<>>>>>/<A9991:==;;;;:<>1888)8888A:>:=B<@@>?>@A=@=???==<9:::59<==AA??>>=;<;<//+/7<7<=>>>@@=;;;?>=>CBE
@ATNG8:00546:01907
TATGGTAGTATCTGCACACTCTGTCCAGAAGATCAGGTACTCCTAGAAGAATTCAGATTTTTAACACGAGAGTAAACGTAAAAAGAAGGTTTTACAAGACTCACGTTAACAATATTTGCAGCAGTACGCACACAATCGAAGCGCAGTAAGGATGGCTAGTGTTAACTAGCAAGAATACCACGAAAGCAAGAAAAAAGAAGTTACGCTATTAACTATTAACGTACCTGTCTCTTCCGAAACGAATGAGTACTGTATCTATGTGTGCGCTACCATCGATGGATCTGAGTCT
+
/944.4449999<<:69??B@@@@B7<:;=@;;<;<8<893505::;844.4.44;44444$45:556><<666<09999999$557=6?<@,55<8555:88833-/)--06---(---6:;<=;;;<<:955.499:8;::;<5557;27//)/::///4.4389:4558<<8;;917////(///0666666$6;5;;58888633.32...3(.(..<;;6;;8----(-057:3977)//////899:555<<<<88737<<>?C>@AA>>>C@C?A@B;;;;;
@ATNG8:00551:01283
GATGGTAGCACGACACGACGATGTGTACTCATTCGTTTCGGAAGAGACAGGTACGTTAATAGTTAATAGCGTACTTCTTTTTCTTAGCTTTCGTGGTATTCTTGCTAGTTACACTAGCCATCCTTACTGCGCTTCGATTGTGTGCGTACTGCTGCAATATTGTTAACGTGAGTCTTGTAAAACCTTCTTTTTACGTTTACTCTCGTGTTAAAAATCTGAATTCTTCTAGAGTTCCTGATCTTCTGGTAGAGCGTGCATATATCTACCATCGATGGATCTGAGTCT
+
<=>><========@@???>><<;?999A@ABC?CCCC?A@?@>BB;<:AB?BBBBA@C8:8@@>@?BBBAAABBB@=<==<+;A38:987(3:995:<?9894997937/38=>>:?A=AAA:>9>>>=>::;<@A@A<AAAA@??=@@BA<<77818<<8==9=:?>>;;:><=8;;===2=9@788888(7<88818////.8779;====+;///7/6/9=7>>>>AAA<A<@@@@@@588A=A??>>>>>>>ABBB===>::5;==?>>>=@A@???A;;;
@ATNG8:00551:01306
GATGGTAGTGGTCAGTGCGCGTCGTCCAGAAGATCAGGAACTCTAGAAGAATTCAGATTTTTTAACACGAGAGTAAACGTAAAAAAGAAGGTTTTACAAGACTCACGTTAACAATATTGCAGCAGTACGCACACAATCTAAGCGCAGTAAGGATGGCTAGTGTAACTAGCAAGAATACCACGAAAGCAAGAAAAAAGAAGTACGCTATTAAACTATTAACGTACCTGTCTCTTCCGAAAACGAATGAGTACACATCGTCGTGTCGTGCTACCATCGATGGATCTGAGTCT
+
5<==377;//)/7779<=666;;?;;7;>>9;;;;:=0626>==A>B9BC?A>::9AABBCB)B?BBBABDCCCBA;??<;;;;;%;;5:5:;:.:;;49EA==<>00-/4:;8??B@AAAABBBCAAA@A@A;;5;@@@<@@@@AC??9<:<00+0>>><098>A@CBBB>AA=@C=8=;:=;39//(/>>>??&:;7>;===777:(//(////38/53?B>:><;????=?87000)0;;:00///6:==>B===BB?>:>>>887BB@C>??A??:?@???AA@AA
@ATNG8:00552:01296
GATGGTAGAGTACAGTGTAGTAGACCAGAAGATCAGGAACTCTAGAAGAATTCAGATTTTCAACACGAGAGTAAACGTAAAAAGAAGGTTTTACAAGACTCACGTTAACAATATTGCAGCAGTACGCACACAATCGAAGCGCAGTAAGGATGGCTAGTGTAACTAGCAAGAATACCACGAAAGCAAGAAAAAAGAAGTACGCTATTAACTATTAACGTACCTGTCTCTTCCGAAACGAATGAGTACTATAGACTATCTGAGACTACCATCGATGGATCTGAGTCT
+
;<CC@CCCDDB==CCAAACCCCCDC@CBB>ABCBA@=@6;;A::9:49A=A?BCBBCCC:BB?AAA::9>=777)389;:::'59457AC?9@AC@CBBBCBAAA<A=AB=A@C?BC@AACCDEDDDBBBDC?CA@@=@BBDCB;;7;@C;;9;BCCBDDC@BBACCC?AA>@CF?AD:9928==9989999%9@;ABBBBBCCC<?;?@A=:=:>@CCB@BBA@@AA=@=@BC;@@B>AABBBBB?>??CBAAABBDEE@AAAAA?CC:;:CD@DDDCCAAADB
@ATNG8:00554:01289
GATGGTAGATACTCGCTGATACACCCAGAAGATCAGGAACTCTAGAAGAATTCAGATTTTTAACACGAGAGTAAACGTAAAAAGAAGGTTTTACAAGACTCACGTTAACAATATTGCAGCAGTACGCACACAATCGAAGCGCAGTAAGGATGGCTAGTGTAACTAGCAAGAATACCACGAAAGCAAGAAAAAAGAAGTACGCTATTAAACTATTAACGTACCTGTCTCTTCCGAAACGAATGAGTACTACTCTCAGAGACACACTACCATCGATGGATCTGAGTCT
+
A@<<865?BB@@A666;<<;9;@@@;@@@@CCCC@@=?;?@A???B?BB?B?BBBBCCCC3B?BCCBAABBBBE<@@BBDCE5;;8;=AAA7BAB=AEBBCCBCBAE?BB@BCC?BBCACCCCBBEICDC@@<@;;;=A@@@AA@?<@=A;;7;BBAACCB?CB???@=@B@DDD>@@BAC=99829>>>?>&==9987>>86//)//(////(/(.3::;7?<<<?<@?B@BBC=BAB?AABABAB::99:AAAABBBBBB???==8=>>==>A@CCCBB88588
@ATNG8:00555:01305
GATGGTAGCACGACACGACGATGTGTACTCATTCGTTTCGGAAGAGACAGGTACGTTAATAGTTAATAGCGTACTTCTTTTTCTTGCTTTCGTGGTATTCTTGCTAGTTACACTAGCCATCCTTACTGCGCTTCGATTGTGTGCGTACTGCTGCAATATTGTTAACGTGAGTCTTGTAAAACCTTCTTTTTACGTTTACTCTCGTGTTAAAAATCTGAATTCTTCTAGAGTTCCTGATCTTCTGGTATGACTAGTGTACTACTACCATCGATGGATCTGAGTCT
+
;=<<9=CCCCCCCCBBBECBCBBBECCCCCAA?ACCC>BB@C@CCBBCBB>BDDBB=A?B=BB?B?BBBCCAABC@BBBBB3BA>@879+9999;ABC@CC?BBBBBB;>>BBCAAA<BAA:>:=>>>>===:>>>?:?AAA;==;=??AA><==9<=?=AB<@<@==>@@@@B<>7776,89=:@@@@@/??9991988///;98=39999+::::B<@;;;7:@A>>>@<A<AAA???9?<99<>>@?@?@@AAAAAAAAA?@;@@>>>>>;@@888>>>::
@ATNG8:00557:01310
GATGGTAGAGAGACTGTAGCGCACCCAGAAGATCAGGAACTCTAGAAGAATTCAGATTTTTAACACGAGAGTAAACTTAAAAAGAAGGTTTTACAAGACTCACGTTAACAATATTGCAGCAGTACGCACACAATCGAAGCGCAGTAAGGATGGCTAGTGTAACTAGCAAGAATACCACGAAAGCAAGAAAAAGAGTACGCTAATTAACTATTAACGTACCTGTCTCTTCCGAAACGAATGAGTACTATGTAGAGCTCTATACTACCATCGATGGATCTGAGTCT
+
BBBB?BBABABCB@@BB@BCC=:;D>BBC@CBBAA@=A?@@@?BBA?BC@E?AAABBDDC2C?BBAAA@@A???:>C?DCCC299388<<<*93:5:=857A7:;7;9==6::?7;;>@@AAAAAA::9===8;;:>5;;<;;7<=6;8;@@=A;;;ABBA9@@@@<=:<=:=?B:;;;AA3;:<4:::::*:::;::<://,/6:69>=>=A9=:8888<<>;;;?=B<@AD;>8818:89797999:;==<=;888;===?BB=@@??>>>188==>>A;;;
@ATNG8:00562:01302
GATGGTATTGTCATATGAGAGTGTGTACTCATTCGTTTCGGAAGAGACAGGTACGTTAATAGTTAATAGCGTACTTCTTTTTCTTGCTTTCGTGGTATTCTTGCTAGTTACACTAGCCATCCTTACTGCGCTTCGATTGTGTGCGTACTGCTGCAATATTGTTAACGTGAGTCTTGTAAAACCTTCTTTTTACGTTTACTCTCGTGTTAAAAATCTGAATTCTTCTAGAGTTCCTGATCTTCTGGTCTACTACACTGTACTCTACCATCGATGGATCTGAGTCT
+
:ACC@CCD?BCCCCECCCABBDCCCBBBCCAB@BDDD?CDAC@CCCCDDD@CCCCC?C?BBDC@D@CBBBCAABB?BBBBB5BC?CCCD=BB@@<@@@;@B=@ACBBF@BBCCCCCF@CCD@C?BBCCCCBCACCCC?@@CBBBCDCBBBCBBCB@D;;;;C?B?BBBBCBBBA=@;;;;.;=A>ABBBB2BA@@@;@BBBBBBB@@9@@@@0ABBBC@C@CCADCCCBBB@B@BBCBBB?BAB?BAAADDDCEBBBCCCCECCD@GBBBBBC@CBA@ACCC:9
@ATNG8:00563:01307
GATGGTAGACACGTGTGCTCTCTCGTACTCATTCGTTTCGGAAGAGACAGGTACGTTAATAGTTAATAGCGTACTTCTTTTTCTTGCTTTCGTGGTATTCTTGCTAGTTACACTAGCCATCCTTACTGCGCTTCGATTGTGTGCGTACTGCTGCAATATTGTTAACGTGAGTCCTTGTAAAACTTCTTTTTACGTTTACTCTCGTGTTAAAAATCTGAATTCTTCTAGAGTTCCTGATCTTCTGGATAGCGACGCGATATACTACCATCAATGGATCTGAGTCT
+
A<>C@CCCCDDCC<<969=?BBBDDBCCBCBB@BCCC=CC?C?BCCAAAA8;9AAC?B@CCAA>@?BCB??ABC?<77989$9@<D<==::@>@;@@A<@:5...---(-:789;=A<???:=:=BB???@@<BAAA<@@@888@@?AAAAAA@@<:;::>A<A<A@;;;;/-*-0777=;,--077777*,-,,,(,,,,,-8659:>AAA.?88:A=A=>>;>@@A>>>=A8;;B?=>:=>A=AA@@@CD>?>>>>BA???==7==//-/@7<?A>>>>@@@
@ATNG8:00566:01280
GATGGTAGTGATACAGATCAGACACCAGAAGATCAGGAACTCTAGAAGAATTCAGATTTTTAACACGAGAGTAAACGTAAAAAGAAGGTTTTACAAGACTCACGTTAACAATATTGCAGCAGTACGCACACAATCGAAGCGCAGTAAGGATGGCTAGTGTAACTAGCAAGAATACCACGAAAGCAAGAAAAAAGAAGTACGCTATTAACTATTAACGTACCTGTCTCTTCCGAAACGAATAGTACGATGAGATCTCGTGTGCTACCATCGATGGATCTGAGTCT
+
@BC@;CCCCBBBDCCCCCCCCBCBB@BBC@CCBABB?A@CBBA@AA<>??C?BBBBBBCB3B?BCCABBBB?>>;>CDDDCC2CD?C@BCC;CBB@BBBBDDDCC@C@CB@BAB@BBBBCCBBBB;;<CCBB@CDCC@A@ABBABB>A?BBC?BBBBAAAB?BDCBBB>AA>ADF?BADFD<@>>;999999%9A<A???BBBBA<A<AAAA<A=@>BBC@CBBBCBA>A?BAC<A@A=??BCCBBBBB999AAA@@@@999@9948AAA=>><@>>;;;AA;;
@ATNG8:00573:01319
GATGGTAGAGTATCATGTGTATCTCCAGAAGATCAGGAACTCTAGAAGAATTCAGATTTTTAACACGAGAGTAAACGTAAAAAGAAGGTTTTACAAGACTCACGTTAACAATATTGCAGCAGTACGCACACAATCGAAGCGCAGTAAGGATGGCTAGTGTAACTAGCAAGAATACCACGAAAGCAAGAAAAAAGAAGTTACGCTATTAACTATTAACGTACCTGTCTCTTCCGAAACGAATGAGTACGAGAGAGCACACGTGTCTACCATCGATGGATCTGAGTCT
+
8:::9>BBCCBC==<;@>CA?@@@A:9659>><<@B6;6:???:96<@@=B@::6>>DDD1D@AA@CDICCBCC?AAABBBB0<;96:D@A2BBB?CCCDCAA@@<?>AA=AAA>BAB?@@BB@A;<;CCCE@AA@F@BCBDCCCC?B?B;;8;BCCBBCC?;;;@???BB?BCD5:9::9,9>>;@AAAAB(AA=9849?ACDBB?B?===@<@=@ACCD@CBABBBB?B?AAG?DDD:;;B;;::::ABA@9:9A@CBBBC??>??@???CBA?ABC@;::>>>
@ATNG8:00575:01328
GATGGTAGGAGACACGTCGCACACGTACTCATTCGTTTCGGAAGAGACAGGTACGTTAATAGTTAATAGCGTACTTCTTTTTCTTGCTTTCGTGGTATTCTTGCTAGTTACACTAGCCATCCTTACTGCGCTTCGATTGTGTGCGTACTGCTGCAATATTGTTAACGTGAGTCTTGTAAAACCTTCTTTTTACGTTTACTCTCGTGTTAAAAATCTGAATTCTTCTAGAGTTCCTGATCTTCTGGGTGCGCTACAGTCTCTCTACCATCGATGGATCTGAGTCT
+
80//)/9@>BCBBCACABBBCDGCCBBB<;;;6;BBB=CC?B?BBBCCBB?BBBAC>A<??>A>A?BDBBBBBA@5A@9=9)7;3<787+3;;@093>8>@?AA@<??>??>?>?@?=@??;?=CB?888;=9>;;;;?====>>@@@@AA====88989>>1818;;?BBBAA:=;;;;2;<A<<=<<<.<>>@@:@@A>>>@?@?;????/?===A<@<@C<??=>>BB:=:>@>>>>:98881///99;>;;;A@@@@BAAA=>;;;>@@;@@===>>==A
@ATNG8:00577:01303
GATGGTAGAGTATCATGTGTATCTCCAGAAGATCAGGAACTCTAGAAGAATTCAGATTTTTAACACGAGAGTAAACGTAAAAAGAAGGTTTTACAAGACTCACGTTAACAATATTGCAGCAGTACGCACACAATCGAAGCGCAGTAAGGATGGCTAGTGTAACTAGCAAGAATACCACGAAAGCAAGAAAAAAGAAGTACGCTATTAACTATTAACGTACCTGTCTCTTCCGAAACGAATGATACTATAGACTATCTGAGACTGCCAAGGCACACAGGGGATAG
+
5<?<5;;;?@==B;99<<@CC=BCB?BA@=@B@@;;6;>B@@ACDC>AA7;5;;>>?@B=1B@DABBBBCCCCC=C;;;<;<(:@<@;?>;0;=>5:BAAABCCA>A;::3:==9?AAABBBCCGBCCBBABAD;;:@CCBBCCCB?B?@;;6;ACBBBBC@BAACAA>AA=@AA<>>CCD<><<;999999%9@;>???BBBAA8;:6999)/)/6<>>;@CB:;::4:;:;;.4=>8@B>?@AABAABAAAABAB:99?777:6?>B>BB>>=BBAA6????
@ATNG8:00590:01314
GATGGTAGTGTCATATGAGAGTGTGTACTCATTCGTTTCGGAAGAGACAGGTACGTTAATAGTTAATAGCGTACTTCTTTTTCTTGCTTTCGTGGTATTCTTGCTAGTTACACTAGCCATCCTTACTGCGCTTCGATTGTGTGCGTACTGCTGCAATATTGTTAACGTGAGTCTTGTAAAACCTTCTTTTTACGTTTACTCTCGTGTTAAAAATCTGAATTCTTCTAGAGTTCCTGATCTTCTGGGATGTGTGCGCAGTGCCTACCATCGATGGATCTGAGTCT
+
BBAA=>::<<AB==FFCCBBBBBBBCBBBBBB?CBBB=BA=B>BBCGECC@BBBCD;C9BA@@@FAFBBBCCCCC=;;;;;):?9>::;/;B;;:;BB@@B9;<;CCD@CFDEGEBB?ACD9:;:C@A>@@@=@ACD9;;BBBBBDFBCBC@@@B?CDB?BC?B@B@@ABBBAB7;<AAA3A<A=AAADB5BCBCB>BDCBBC;;;A;AABB0B;;;EALBJGACAAACBD=B?ABBCAB<@000,0000AFGEGECCBBB>A;;6:AACBBCACCA@@BBBA@
@ATNG8:00592:01288
GATGGTAGCACACGAGATCTCATCGTACTCATTCGTTTCGGAAGAGACAGGTACGTTAATAGTTAATAGCGTACTTCTTTTTCTTGCTTTCGTGGTATTCTTGCTAGTTACACTAGCCATCCTTACTGCGCTTCGATTGTGTGCGTACTGCTGCAATATTGTTAACGTGAGTCTTGTAAAACCTTCTTTTTACGTTTACTCTCGTGTTAAAAATCTGAATTCTTCTAGAGTTCCTGATCTTCTGGGTCTACGCTTCGCGCTACCATCGATGGATCTGAGTCT
+
;;<@<BBAAC@AACBBCCAAAGBBBBAAAAAC?CCCG>CB?B@;;;BACC?CAB:95::?<<A;?=@<?@@@@9A8<<???.?@=BBBB=BBAA>ACC?BB598?BBB>ABBBBB?A<>>><A=DAAAAAAA=@@@@065?A89;=@@A@@:::=4::;5;;5;:==?B@??8936<<CD3=8=888888(8<<<=4<876:7<;::<=@@>)9///9495?A;BAA:6566;688///;389BA:C@@===?@=AB>=>>>B=>>=A@@@=@?@??AAABA
@ATNG8:00598:01298
GATGGTAGCGAGCGAGTGTGTATACCAGAAGATCAGGAACTCTAGAAGAATTCAGATTTTTAACACGAGAGTAAACGTAAAAAGAAGGTTTTACAAGACTCACGTTAACAATATTGCAGCAGTACGCACACAATCGAAGCGCAGTAAGGATGGCTAGTGTAACTAGCAAGAATACCACGAAAGCAAGAAAAAGAAGTACGCTATTAACTATTAACGTACCTGTCTCTTCCGAAACGAATGAGTACCTCTCAGACGCTCGTCCTACCATCGATGGATCTGAGTCT
+
49::=ABBABC@?@DCCCCCCCBBA@BCD@CCBB@@>@?BCCCCAA>BC>B=??CCCDDD5C@ABBBCCCCCCF>BB@@@@@0@C=B:AAA9ACJACCCCBBBBD@D?CC@ABB@BBBBCBCCCCCCBBBBF@CCCEBBB@@@CBD@D@CCB?BCCCDCCC?AACCCC@CD@BBB>?>=;;5<<=999999(8A<A>??BCCCB?B?BBCD<?<;ACCCACCCBBBC?@>ACB;B@@=@BBCCHDAAAAAABCBAAA@AAC?BBB=A@BBCAA<AAA??AA===
@ATNG8:00599:01302
GATGGTAGACATATCGTACTCTCTGTACTCATTCGTTTCGGAAGAGACAGGTACGTTAATAGTTAATAGCGTACTTCTTTTTCTTGCTTTCGTGGTATTCTTGCTAGTTACACTAGCCATCCTTACTGCGCTTCGATTGTGTGCGTACTGCTGCAATATTGTTAACGTGAGTCTTGTAAAACCTTCTTTTTACGTTTACTCTCGTGTTAAAAATCTGAATTCTTCTAGAGTCCTGATCTTCTGGGTGCGCTACAGTCTCTCTACCATCGATGGATCTGAGTCT
+
CDCC@CCCBBBDCCCCCCCCCCCBCCDCBA::8;BAC?BB?B?@A?ACBB?C@@AB=A=ABAE@B?@ABBBBCBB?B@AAA/==7=778(5???>BBE@DC?==>@??<??@AAAAA<A@@<@:>@>@?AA@=AAAA699<9::=@@@@BA>>>?<?A@=BB=B:==>AEA===:>;;;;1;:>:88888(9>;;;077:///:::=<@CBB/AAAAA=B<==:=CCC=>>@;::;;:;57<<<2/--9-,-66336@==?@@@=@>??;;;8=@?>>>???B
@ATNG8:00551:01336
GATGGTAGACATATCGTACTCTCTGTACTCATTCGTTTCGGAAGAGACAGGTACGTTAATAGTTAATAGCGTACTTCTTTTTCTTGCTTTCGTGGTATTCTTGCTAGTTACTCTAGCCATCCTTACTGCGCTTCGATTGTGTGCGTACTGCTGCAATATCGTTAACGTGAGTCTTGTAAAACCTTCTTTTTACGTTTACTCTCGTGTTAAAAATCTGAATTCTTCTAGAGTTCCTGATCTTCTGGGCAGACTCTCACACGCCTACCATCGATGGATCTGAGTCT
+
CECB@CCCCCCCCCCBCBCCCBBBCCECCAAA?ACCD<A@<@?BBBCCBB?BBBBB?B@DCAB>B>BBBC?@B>?;8:>=>*==8<8//)/00/6=<<:AC@CAA@??=?@AAAACC;AAA9>;@AA@>>>A=AAAA:>??>>>>==>A@@>>>A;::9>==2:7;@@BAAA@@8><<=</<5:7;>DDD/AA>>>7>@@767A:<;39979+:9::B>D<=<:=AAA?>>=A=AA@@>=8<<<>7>888>><<<AAA?=<8;99698::@@@<A==<<AAADC
@ATNG8:00555:01336
GATGGTAGACATATCGTACTCTCTGTACTCATTCGTTTCGGAAGAGACAGGTACGTTAATAGTTAATAGCGTACTTCTTTTTCTTGCTTTCGTGGTATTCTTGCTAGTTACACTAGCCATCCTTACTGCGCTTCGATTGTGTGCGTACTGCTGCAATATTGTTAACGTGAGTCTTGTAAAACCTTCTTTTTACGTTTACTCTCGTGTTAAAAATCTGAATTCTTCTAGAGTTCCTGATCTTCTGGTATACACACTCGCTCGCTACCATCGATGGATCTGAGTCT
+
;BBB?BBCCCCBBAACCCCCCBBBCCCCCBBB@C@??:?@=@?BCBBBAA>ABB8979@DCCB>B>AACBCBBBB@B>@?@/>>8<956060005:::7;><668?>>:>?>??AAB=AAA<B<@@>>>>>A=AAAA8>>??A@@@=>>BB@??@5:;=8=>;>=@@AB@???A:==@AA5A9>988888(6=6660588//.;<;?:>>=>/;<==@<><>A=D@@=@::-/,/969//*/<707:///==@@A>=>>>?===@<@@>>>AA>@:::====>:
@ATNG8:00560:01356
GATGGTAGGTGCACATGAGTGTATCCAGAAGATCAGGAACTCTAGAGGAATTCAGATTTTTAACACGAGAGTAAACGTAAAAAGAAGGTTTTACAAGACTCACGTTAACAATATTGCAGTAGTACGCACACAATCGAAGCGCAGTAAGGATGGCTAGTGTAACTAGCAAGAATACCACGAAAGCAAGAAAAAGAAGTACGCTATTAACTATTAACGTACCTGTCTCTTCCGAAACGAATGAGTACGTGTGCGACGTGTCTCCTACCATCGATGGATCTGAGTCT
+
566;:>BB:96@A>@@C;9;CBAAA>B;;9;CBBAA=A?@@@ABBAB?B=@=AAB;;;;;*;@BCAAACBBAAA;AA@@BBB0AC@B@CDD9CBB@CCCBBBCBC?A<8829==3998???:ACB>??B@?=8<<79,7;7<?===6=6;;;/778@?@995::99==355/55528888:3886257777'//(.635555A<7@9///85;3A==771///6@==9A7:6:4//0)/689/32985577;9;75586781:8:3:799<=<<@;;;875522
@ATNG8:00561:01337
GATGGTAGCGCATATCAGCGCAGCCAGAAGATCAGGAACTCTAGAAGAATTCAGATTTTTAACACGAGAGTAAACGTAAAAAGAAGGTTTTACAAGACTCACGTTAACAATATTGCAGCAGTACGCACACAATCGAAGCGCAGTAAGGATGGCTAGTGTAACTAGCAAGAATACCACGAAAGCAAGAAAAAAGAAGTACGCTATTAACTATTAACGTACCTGTCTCTTCCGAAACGAATGAGTACGATGAGAGAGCTCTCTCTACCATCGATGGATCTGAGTCT
+
CECC?C;66=BCBCCCCBCCCCBB?BCCBDCCCBB@C@BBCCCCC@AC?B@CCCBBBBB2B@CDCBCCCCDDD>CBABDDD5BB@C@CCC;CCC@CCCBCCCCD?A?AD@DBB?CCABAAABDDDCC@BBC@CCCC@CBBABCCB@CACAB@BCCCDCCC?CDDBCC?CC?AA@;=<777*9=<<998999%9?;?979BBBED?B?BAAB?C?;;ACB@BCBB@AA<@<@@@9A;;9;CCCBCCCCA@@DA@ABB@@?BBBBBB>B@@@@AC=A=>>>?=888
@ATNG8:00571:01351
GATGGTAGCAGACGTGACAGAGCGCCAGAAGATCAGGAACTCTAGAAGAATTCAGATTTTTAACACGAGAGTAAACGTAAAAAGAAGGTTTTACAAGACTCACGTTAACAATATTGCAGCAGTACGCACACAATCGAAGCGCAGTAAGGATGGCTAGTGTAACTAGCAAGAATACCACGAAAGCAAGAAAAAAGAAGTACGCTATTAACTATTAACGTACCTGTCTCTTCCGAAACGAATGAGTACTGCTCTCACTCTCGCCTACCATCGATGGATCTGAGTCT
+
5CBB?BBCCDDDDBBCCDDDBBCCC?DCC@BBA@@A?C?BBCBBAA>AB?B@BBBBBBBB3B?AAAACCCCBBB>BBBCCCC5BB@D=@@@9ACDADCCCDBBBC?D@BC?CCB?BBCCCC@AAFCCCBBDD@DCAA?ABBABBA@>B@CBB@BBBBCCBC?AADBBB?AA>CDC<@@:::,8>>;99::9:%:@?B:9:CB?>?7;7:AAA:>:=<AAA>AB@@@BB?A@BBB>BBB?CCCCBBBBBBBCBBBAA>>>BB>ABB?BCCABAA<@@@C@A@===
@ATNG8:00573:01348
GATGGTAGAGAGACTGTAGCGCACCCAGAAGATCAGGAACTCTAGAAGAATTCAGATTTTTAACACGAGAGTAAACGTAAAAAGAAGGTTTTACAAGACTCACGTTAACAATATTGCAGCAGTACGCACACAATCGAAGCGCAGTAAGGATGGCTAGTGTAACTAGCAAGAATACCACGAAAGCAAGAAAAAGAAGTACGCTATTAACTATTAACGTACCTGTCTCTTCCGAAACGAATGAGTACTATGTAGAGCTCTATACTACCATCGATGGATCTGATTCT
+
:<<=9@;;;;@@B@A;B;;9999990454.4556=<8<:>555;;;7<;7:13333////$/48///99::;;=/3344444$4;7;5;;;0;;;<@@CC:::@@;@>;;7;??@???BBB>?=><=>;599=@;9;@CCCCCAA@@D?BBA:?>999>@@;>?884;733,3771768881///066666'663888;:855528286695:077><<<A<;::@A6979AA9999<@@ABBBBA@ABBBAABBBA<<=::8569>?AA::?>AA@AAAA=A?
@ATNG8:00576:01357
GATGGTAGGTGCACATGAGTGTATCCAGAAGATCAGGAACTCTAGAAGAATTCTGATTTTTTAACACGAGAGTAAACGTAAAAAGAAGGTTTTACAAGACTCACGTTAACAATATTGCAGCAGTACGCACACAATCGAAGCGCAGTAAGGATGGCTAGTGTAACTAGCAAGAATACCACGAAAAGCAAGAAAAAAGAAGTACGCTATTAACTATTAACGTACCTGTCTCTTCCGAAACGAATGAGTACTATGTAGAGCTCTATACTACCATCGATGGATCTGAGTCT
+
;CA=?BCC?BBBCFFCCCCCDBCBA?BBC@CAACCC?B?CCCCC@@>AC@C@CAA@>>>>>&@?DCCBCCCCCCC>CB@@@@@,@A;@<AAA9BCDABAAACCDDC?B?BE@CCC?CCBBBBBBCBBCAAAAA=BBBB=@@BBBBBB<?<??@=BBBBBCAB?ACABBB@==;>A?4;;6666(68:4778888%8=9;857AAABB:=:<=??5;7;ACCEACCCBBBC@B@BA@:A:;6;BBBCCBAAACCDDABAABBCBBBBBA?AB>>A>C?CBBBC@A@AA
@ATNG8:00579:01338
GATGGTAGCGCACACATAGATACAGTACTCATTCGTTTCGGAAGAGACAGGTACGTTAATAGTTAATAGCGTACTTCTTTTTTCTTGCTTTCTTTGGTATTCTTGCTAGTTACACTAGCCATCCTTACTGCGCTTCGATTGTGTGCGTACTGCTGCAATATTGTTAACGTGAGTCTTGTAAAACCTTCTTTTTTTACGTTTACTCTCGTGTTAAAAATCTGAATTCTTCTAGAGTTCCTGATCTTCTGGAGATATCATCAGCGAGCTACCATCGATGGATCTGAGTCT
+
5:AA?BBBBBCCCCCCBBBBCCCDBBCCCCCC@CCCC>BC>B@BCGEDBB@BCCCC@C@CBBB?B@BCBC@A@?B=::::::%;B=@<B>7BBC8C@CBC?BC8::AAAB?BBBBCCDA?DCC>A>AC>>>>>>9==AA=FCCBBBBBBDDDAAAAB@DBB?BC?C@DDCCCBBCB?BCCCC:A9>9:::::::#:B@@A>BCDCCCDCBBABFDG5BBBCCACACD@CCDDCBB?B@CCCBBB?BBD@CCCCCCCBBBCCCCCCBBBC@CAA@BCD@BBBBCCCC@@
@ATNG8:00584:01335
GATGGTAGAGTATCATGTGTATCTCCAGAAGATCAGGAACTCTAGAAGAATTCAGATTTTTAACACGAGAGTAAACGTAAAAAGAAGGTTTTACAAGACTCACGTTAACAATATTGCAGCAGTACGCACACAATCGAAGCGCAGTAAGGATGGCTAGTGTAACTAGCAAGAATACCACGAAAAGCAATAAAAAAGAAGTACGCTATTAACTATTAACGTACCTGTCTCTTCCGAAACGATGAGTACTACTCTCAGAGACACACTAATCGATGGATCTGAGTCT
+
BDCC:CCFDCCBCCDCCBCCBDBCC@CBB?CABB@@?@@CCCBBBB@CC@C@CCCCCCCB5C@DDCCCCCBBBD>CCCCFDE2DF@D8:9:6;AA=BBBBCCDCA?A?AA>@@B?BBBABBBBCCCBBBDCC@@@BB@DBBBCCBB<@<@?@=@FDCCCCC?BBBA@A?@@=ABA:??8999+99:39==<=<&<=9;744=?@AC>:78AAA7;6;@BBA?ACCCBBB?C?BBB<BCDCCCCAAABBBCBBBAACCACCCC@>>?AAC@AA?CB>>@;;;>>
@ATNG8:00587:01360
GATGGTAGCGAGCGAGTGTGTATACCAGAAGATCAGGAACTCTAGAAGAATTCAGATTTTTTAACACGAGAGTAAACGTAAAAAGAAGGTTTTACAAGACTCACGTTAACAATATTGCAGCAGTACGCACACAATCGAAGCGCAGTAAGGATGGCTAGTGTAACTAGCAAGAATACCACGAAAGCAAGAAAAAGAAGTACGCTATTAACTATTAACGTACCTGTCTCTTCCGAAACGAATGAGTACAGAGAGTACGATATGTCTACCATCGATGGATCTGAGTCT
+
:=5646=CCDEBC@@ACDDCCCCBB@BCE@BBCC@@>@>AACBBBB>CC>B>BBAAAAAA@)A@CKFCCCCGBBB8B@:::::*;@=@=CCC<GCD@C;;;DDDCC@C@A@=@CC?CBCCCBBBCCCCCCCAA=ABBB?BCCCBCAA?BACFC@ECDFDCBB?BCBBBC@BB>BCC=A?888*9=@;99999(8A<C>?>CCCA@:;8;===,/*/=>>A@CCBBBDC@C@BCB=B@@=@BBCGCCCAAACBBBCBB@@ABB>>>B?BBBBCCC?BA?@CCC:::
@ATNG8:00588:01344
GATGGTAGCTCACGTACGTCACACGTACTCATTCGTTTCGGAAGAGACAGGTACGTTAATAGTTAATAGCGTACTTCTTTTTCTTGCTTTCGTGGTATTCTTGCTAGTTACACTAGCCATCCTTACTGCGCTTCGATTGTGTGCGTACTGCTGCAATATTGTTAACGTGAGTCTTGTAAAACCTTCTTTTTACGTTTACTCTCGTGTTAAAAATCTTGAATTCTTCTAGAGTTCCTGATCTTCTGGATAGCGACGCGATATACTACCATCGATGGATCTTGAGTCT
+
5CBB?BCCCCBCCCCC;:<CBBBA@@BBBCCB@CBBF=A@>@?AABBCBE@BBCCC?C79:AA?A@BCBBBBB=<999:9:(9>9>798.7A@C?BCA?994:9?A@A?BBC???BB<@@A<@<@@??====;?A??<?@AAA@@@@@@@AB@@@7;;;;?A<@<?>?>>>A@@888>DD5>:>7;;GDE/;::<;1//////8<<<:=@?>/>8816>9>:>>=@>>?A>>;>=BA?>?A8<<A=BAAAAAA=>=;;:=>@>>>B<>>=@@@@=:://,/<<;;;
@ATNG8:00589:01342
GATGGTAGTGTCATATGAGAGTGTGTACTCATTCGTTTCGGAAGAGACAGGTACGTTAATAGTTAATAGCGTACTTCTTTTTCTTGCTTTCGTGGTATTCTTGCTAGTTACACTAGCCATCCTACTGCGCTTCGATTGTGTGCGTACTGCTGCAATATTGTTAACGTGAGTCTTGTAAAACCTTCTTTTTACGTTTACTCTCGTGTTAAAAATCTGAATTCTTCTAGAGTTCCTGATCTTCTGGACAGAGTGTGCAGATACTACCATCGATGGATCTGAGTCT
+
77793:;9A9555666<==?;@@;;<<<<<<=;666>0990515=>>>>>9<<=55045:<;:.5.544::445:6:::<:$44055:>1::55.499599.555<<<265;;66/7)//9)///:79;;@166;;6555566;666<<<<<<@9<55.4<.4.4449444;;394444&47;599999$44444)4449555<5516><<)66==<:@;>?9>;99<55.5.499:54.4447:<<;;<>>@@==<665;5559;:9==//*////9//39;
@ATNG8:00590:01333
GATGGTAGGTGCACATGAGTGTATCCAGAAGATCTGGAACTCTAGAAGAATTCAGATTTTTAACACGAGAGTAAACGTAAAAAGAAGGTTTTACAAGACTCACGTTAACAATATTGCAGCAGTTCGCACACAATCGAAGCGCAGTAAGGATGGCTAGTGTAACTAGCAAGAATACCACGAAAGCAAGAAAAAAGAAGTACGCTATTAACTATTAACGTACCTGTCTCTTCCGAAACGAATGAGTACGATGAGAGAGCTCTCTCTACCATCGATGGATCTGAGTCT
+
BC=B@BCDACBBGCBBCBGAAADCB?BCC?CCCC@@>A@CCCCCDD?BB?B?A@?999:9*;@CCEGGKGCBBB<BBBBCCC3BB>B4;;;-;CC?C<;<CFCBB?A?BB@CBB>AABBCCCD>BBCBBBAA?ACBF@CBBCDDA@>@?AAB?ABCB@@@C@CBEBAB?BB>@AB?BABBB=@@@<777888%9>8<988=BABB=@>?BBC9;98BBBB?BBBBBBB?B@BBC>B::8:BABBBBCC@??CCBBAAAAABAA?5638:;=DBB;>>A???@@@C
@ATNG8:00592:01344
GATGGTAGGCACTGCGCACACATCCCAGAAGATCAGGAACTCTAGAAGAATTCAGATTTTTAACACGAGAGTAAACGTAAAAAGAAGGTTTTACAAGACTCACGTTAACAATATTGCAGCAGTACGCACACAATCGAAGCGCAGTAAGGATGGCTAGTGTAACTAGCAAGAATACCACGAAAGCAAGAAAAAAGAAGTACGCTATTAACTATTAACGTACCTGTCTCTTCCGAAACGAATGAGTACGAGAGAGCACACGTGTCTACCATCGATGGATCTGAGTCT
+
5>==8==B>B;66DCCCCECBB;;:)5>=8=AAAEE?D?BBB;;;C@CC>A=@AA@=?=?.?=BCBCDGDC:::8:@AAABB5@@>D4;;;*9<A=ABBBCCBBB@C@BB?AAA?@@@?AACCCBBBCCCCC?BBCC@CCC@????=A>ABB?BEB@=<00,0::>BB?@@=<<<6;;;;;38;<6>@@@AA)BC@CBECB@?==6;6888?;@;@@BAA?;;;AAAB?B?CCC=B::8:?CBBBBBBCBBAAABBCDCCCB@<AD=A@@@>=<8<=<<=>>888
@ATNG8:00550:01392
GATGGTAGTGTGTCTCTGAGAGTAGTACTCATTCGTTTCGGAAGAGACAGGTACGTTAATAGTTAATAGCGTACTTCTTTTTCTTGCTTTCGTGGTATTCTTGCTAGTTACACTAGCCATCCTTACTGCGCTTCGATTGTGTGCGTACTGCTGCAATATTGTTAACGTGAGTCTTGTAAACCTTCTTTTTACGTTTACTCTCGTGTTAAAAATCTGAATTCTTCTAGAGTTCCTGATCTTCTGGATAGCGACGCGATATACTACCATCGATGGATCTGAGTCT
+
49::5<====9;6<;;;966==@===<BBBCC<?999/9=:=7A=@A=AA<ABCBC@DADCCDABACCCBBBCCB>ABBBB3BB@BCCC>C;;;<@>B<@@>AAABBD@BCCCCBBB>BBC?C@CCCCBBBB@BBBB?AABBCAA@AB@@@A;;;;>:;6:@;@=BBB@?@;:;5;;;;0:9>99::9:$9=??B<BBBBCCCDDF>BBBA,??;:;4;4;B?BBCBB@@?AACCCBBB>A@@<AAA@A;;<CCABA@;;;CCB@BFCC;;<?BB;;;BAA;;
@ATNG8:00551:01381
GATGGTAGGAGACACGTCGCACACGTACTCATTCGTTTCGGAAGAGACAGGTACGTTAATAGTTAATAGCGTACTTCTTCTTCTTGCTTTCGTGGTATTCTTGCTAGTTACACTAGCCATCCTTACTGCGCTTCGATTGTGTGCGTACTGCTGCAATATTGTTAACGTGAGTCTTGTAAAACCTTCTTTTTACGTTTACTCTCGTGTTAAAAATCTGAATTCTTCTAGAGTTCCTGATCTTCTGGGTGCGCTGACAGTCTCTCTACCATGATGGATCTGAGTCT
+
:=44.5<?<CEBBB@A@966<=<<<<<;666=9=@A@8=<<?=955<<@>:>>?<A?C7:9::7?9@@BAABB:@4??5==179/3=;>3>??=4:7848A8@BBBB@>BBA@><;=:=@@<@:>=@552<>;A>>@9==@BAA>==BB>>;;;?:;:96:;5;;?@AA?@??@;?>???2>8=7;6@@@,;<;<@-//:///:>;:4:=<<+=;;;=8=9===DBAA====B=B@@@>>9:///*//-66--/8;87;??A==>?<??9@AA8<88==>@???
@ATNG8:00553:01386
GATGGTAGTCTCTGATAGTCTATAGTACTCATTCGTTTCGGAAGAGACAGGTACGTTAATAGTTAATAGCGTACTTCTTTTTCTTGCTTTCGTGGTATTCTTGCTAGTTACACTAGCCATCCTTACTGCGCTTCGATTGTGTGCGTACTGCTGCAATATTGTTAACGTGAGTTTTGTAAAACCTTCTTTTTACGTTTACTCTCGTGTTAAAAATCTGAATTCTTCTAGAGTTCCTGATCTTCTGGATAGCGACGCGATATACTACCATCGATGGATCTGAGTCT
+
;BCC@CCCBBBBBDDCBB@B@DEDCBCCAAA@@@DDF>CB=C@CCCBCCD?CCCCC?C?CCCC?B?BDBCCCCBB?AAAAA1AB=AABB=ABBB?BCC?BB8;;@BBCADCCCDDDD@CBB?B?CEEDAAAD@CCBB@CCCCCCBBDAA@CBBBC?BBB?BD@B?C@AAA@@@@7@@BCC9C?B;AAAA?,?DABB>BCCEFCBBBB?BIGJ5C:;;C?C@DC@BBBCBBB?B?BDAAAB@BBB@CCBBBCCCCD@AABDDDDDC?BAAABCC@CAABBBB@@@
@ATNG8:00556:01389
GATGGTAGTGATACAGATCAGACACCAGAAGATCAGGAACTCTAGAAGAATTCAGATTTTAACACGAGAGTAAACGTAAAAAGAAGGTTTACAAGACTCACGTTAACAATATTGCAGCAGTACGCACACAATCGAAGCGCAGTAAGGATGGCTAGTGTAACTAGCAAGAATACCACGAAAGCAAGAAAAAGAGTACGCTATTAACTATTAACGTACCTGTCTCTTCCGAAACGAATGAGTACTGCGTCTCACTCTCGCCTACCATCGATGGATCTGAGTCT
+
99::6//5<@ABB;;6@B?B@ABCB@BBA;>?;:48385;;==?AB<<?<B<>>@99:9+3177788@BBBBB>BDCCEEC2B@5;5;;099<7<;;;<==9976?AA<BBB=@@@AACCBBBBBBBCBB@DC@@=@A@@@AAA:A=;;;29?949;>>:C@??8834;7??:4:9///(///(/8888)67::;@B=B??<@:;7=85::;2559.44::=88./)/--(---(----//339;8;;==:;:<<@:;7:<@7595@=<A9=<<<<99998
@ATNG8:00557:01382
GATGGTGAGAGAGCTCTCTCATCGTACTCATTCGTTTCGGAAGAGACAGGTACGTTAATAGTTAATAGCGTACTTCTTTTTCTTGCTTTCGTGGTATTCTTGCTAGTTACACTAGCCATCCTTACTGCGCTTCGATTGTGTGCGTACTGCTGCAATATTGTTAACGTGAGTCTTGTAAAACCTTCTTTTTACGTTTACTCTCGTGTTAAAAATCTGAATTCTTCTAGAGTTCCTGATCTTCTGGATATGAGTGACTCGTGCTACCATCGATGGATCTGAGTCT
+
@=6926BCBBBDBAA;;<>;?;;>CA@@C;;6;AAA=BC?C@@AACCBC@@@@CC?C?BBDD?B>ABCCCAA@A=:9999$7;6?99849AAD>ABB?CC7:9BBBB?CCCA<>>A;>>>:@;>>>?AA??9>>??688=88:>>??AAA:::>=@@@<@@<><>@@AA>>>=8====</<9=:>?@@@/@A<=<6<>>::;@@>@<????/?;;;B=B;8737>=<==<8<8==>>>A:>>@=A>>>A<;:@@@A??:::@<<6<<<<=====>>>=>B===
@ATNG8:00559:01380
GATGGTAGCTCTGCTCTGACTCTCGTATCATTCGTTTCGGAAGAGACAGGTACGTTAATAGTTAATAGCGTACTTCTTTTTCTTGCTTTCGTGGTATTCTTGCTAGTTACACTAGCCATCCTTACTGCGCTTCGATTGTGTGCGTACTGCTGCAATATTGTTAACGTGAGTCTTGTAAAACCTTCTTTTTACGTTTACTCTCGTGTTAAAAATCTGAATTCTTCTAGAGTTCCTGATCTTCTGGTATACACACTCGCTCGCTACCATCGATGGATCTGAGTCT
+
4444.5<AABCBCBBCCCCCCCCCDAA@C:98:CCC>CD@C=AABBBDD@DECA@>@@CCCC?E?DDCCCCCCC?>?>>>0>@<AABB<BCB@?BBB=BB<A@BBCC@CCCCCCCC@CCC?C@CCCCBBBB?CCDD?CCCBBBBADCCCCCBBB?BBB?BC?C@BBBBBBBBB=@::::-:>B;::9:9*:B@BB>CCCCCCCBBB>BBBB0BB@ABACACB?BCCCB??<???@ABCC@C@A>BCDEDCDCCCCBBCBBB??@?CBABBBA@CCABBBBAAA
@ATNG8:00559:01391
GATGGTAGTGTCAGTGCGCGTCGTCCAGAAGATCAGGAACTCTAGAAGAATTCAGATTTTAACACGAAGAGTAAACGTAAAAAGAAGGTTTTACAAGACTCACGTTAACAATATTGCAGCAGTACGCACACAATCGAAGCGCAGTAAGGATGGCTAGTGTAACTAGCAAGAATACCACGAAAAGCAAGAAAAAAGAAGTACGCTATTAACTATTAACGTACCTGTCTCTTCCGAAACGAATGAGTACACATCGTCGTGTCGTGCTACCATCGATGGATCTGAGTCT
+
::<<:?ABBCBDBAA?;9955555<8<<<9=;5544.45998:::928:-3-3333737&31768//(/699::16899:::(99.5.5;;+:55.5<555;;;95:9::5;<;7;;:9:;;>;@A@@BB@@;=:9:299<>@AAA=@;@00,0>><===A<>>=89818749<84933388+833,/9;;;;&::5///;:6655/516555383../9927=:;??B:>9:?B<B@B<;???><>A@AA888BB@@?@A989>9939???CBB@BBBA@??<33
@ATNG8:00564:01419
GATGGTAGCACACGAGATCTCATCGTACTCATTCGTTTCGGAAGAGACAGGTACGTTAATAGTTAATAGCGTACTTCTTTTTCTTGCTTTCGTGGTATTCTTGCTAGTTACACTAGCCATCCTTACTGCGCTTCGATTGTGTGCGTACTGCTGCAATATTGTTAACGTGAGTCTTGTAAAACCTTCTTTTTACGTTTACTCTCGTGTTAAAAATCTGAATTCTTCTAGAGTTCCTGATCTTCTGGATACACTCATGTGCACCTACCATCGATGGATCTGAGTCT
+
<BBB@DDCBBCDBBCCCCCBCBBBDBBCDB::9:BBC>CC@D@CBBACCC@CCA@@?C?BAAA?C?BBBBBBCCB>@B@B@2@C@BBBB<BBBB>B=<7<A>@@ACCC?B@??BBAA7;;>9=;=AAA>>>>:>>>A:>>>888<=AA==>===A<:;;<??:>:>AAAAAAAD:??@@@3>8=7??>>>.;;;::3:99668;<<=:>EED/C;;;A=B<;;8<CC>>>A<A=?@@@@A6<<A<@@@@@??><<=:::=A;?>><=<=>B==:>AA>>>ABB@
@ATNG8:00565:01387
GATGGTAGCATCATGCATATCTCACCAGAAGATCAGGAACTCTAGAAGAATTCAGATTTTTAACACGAGAGTAAACGTAAAAAGAAGGTTTTACAAGACTCACGTTAACAATATTGCAGCAGTACGCACACAATCGAAGCGCAGTAAGGATGGCTAGTGTAACTAGCAAGAATACCACGAAAGCAAGAAAAAGAAGTACGCTATTAACTATTAACGTACCTGTCTCTTCCGAAACGAATGAGTACTATGTAGAGCTCTATACTAATCGATGGATCTGAGTCT
+
CDCB?BBCDCCDCBCBBBCCBCCCC?CCC?CBBBCC?C?A@BAAAA?CC=B>BBBBBBBB3B?CCCAABBBBBA9@@BDDFD3AA=A<@@@9@BA?BAABFFCCB?B@CC@CBB?BBDAABCCCCBCCCCCC@DDDB?BBCCBBBC>A=A@@<?CCCCCCC@@@@@@A?AA?CAD?BB@@@8@??:?@@@@2@B?BAAACCCDA<A9>>AA;C;AACAA?AC???BB@EABBB<@@@<ABCBBBAAAABBAA?BBBBBBB@@@A:><ADAA<@AA@@@@=>>
@ATNG8:00565:01412
GATGGTAGCGCACACATAGATACAGTACTCATTCGTTTCGGAAGAGACAGGTACGTTAATAGTTAATAGCGTACTTCTTTTTCTTGCTTTCGTGGTATTCTTGCTAGTTACACTAGCCATCCTTACTGCGCTTCGATTGTGTGCGTACTGCTGCAATATTGTTAACGTGAGTCTTGTAAAACCTTCTTTTTACGTTTACTCTCGTGTTAAAAATCTGAATTCTTCTAGAGTTCCTGATCTTCTGGTAGAGCGTGCATATATCTACCATCGATGGATCTGAGTCT
+
55;;8=;;;DABAAACCCICBBDFBBCCCC@@=;;9@:B@@F@CCCCEBB?CCC@@?@@CBBC@D@CBBCAA@A@;:::::);B?CCCC?CCBB?BA@<@C=AABCCEACCDCAAAC@CCD?B?BCCDCBCC@BBCC@BBCCCCCBBCBCDAB@B?BDD@DC=A?BCCBAADDD@BB@BB6?:>899999'9@ACC=BACBCCBBBBACHDH5CAAADBG@DD@CDCCCBB?B?B?@@CC?BBB>@AECCBBACBBCCCCBCC@@>ABCCCCB?BAA@@ABBCB
@ATNG8:00567:01394
GATGGTAGATATATGCACGCTCTACCAGAAGATCAGGAACTCTAGAAGAATTCAGATTTTTAACACGAGAGTAAACGTAAAAAGAAGGTTTACAAGACTCACGTTAACAATATTGCAGCAGTACGCACACAATCGAAGCGCAGTAAGGATGGCTAGTGTAACTAGCAAGAATACCACGAAAGCAAGAAAAAGAAGTACGCTATTAACTATTAACGTACCTGTCTCTTCCGAAACGAATGAGTACATAGATATACGTATAGCTACCATCGATGGATCTGAGTCT
+
@@?A;>9@B<;;;666=>;;;<???.444044<??@>@=AACAA@B?CC?D@A??>?@?@1@4=>@BBAAA???5==<;;;;*;;595::,5<<7=<;<@==BB?C?;;9;DC?BBBBB@@@BBCCCCFBB>A:;;>A@@@BCBC>A>A00-0>>>>@@@>@CDBBB>AB??>?499<<=59:9898988'3>4;<BA@BCCD<@;??>>5:4:>@@A@BBB@@@A?B?BCF<CBB9:9BBBBBDDBBBBBCBBBBBB===ABA=AAAA?9:5;;=>>??@@@
@ATNG8:00574:01407
GATGGTAGGCGAGAGTGAGACGCAGTACTCATTCGTTTCGGAAGAGACAGGTACGTTAATAGTTAATAGCGTACTTCTTTTTTCTTGCTTTCGTGGTATTCTTGCTAGTTACACTAGCCATCCTTACTGCGCTTCGATTGTGTGCGTACTGCTGCAATATTGTTAACGTGAGTCTTGTAAAACCTTCTTTTTACGTTTACTCTCGTGTTTAAAAATCTGAATTCTCTTGAGTTCCTGATCTTCTGGTGAGATATGCATGATGCTACCATCGATGGATCTGAGTCT
+
6C>B?CCB?BCAAABBGFIBBBCCBBBBCC>=9=999,;B=B?BBBCCCC?CCCAA>A>AABB?B=A@BBBCBBB@@???>>'98/988:,3DAD>A@C?CB>A@BCA@>ABB@>@@@;AAA9>9>>>A@???;AAAA9>>>>>>>>>BA??<=>@<>>><@@<>;A??>===AC;?>>@>3;7;;??AAA.AC999.777///<:6;;7;EEE/B????<?=???A=>55548+//;;?>:<=?;>>>@@AAA??@AA@>?=??A;A;;;>>>:>;;;>>>>>>
@ATNG8:00575:01425
GATGGTAGCACACGAGATCTCATCGTACTCATTCGTTTCGGAAGAGACAGGTACGTTAATAGTTAATAGCGTACTTCTTTTTCTTGCTTTCGTGGTATTCTTGCTAGTTACACTAGCCATCCTTACTGCGCTTCGATTGTGTGCGTACTGCTGCAATATTGTTAACGTGAGTCTTGTAAAACCTTCTTTTTACGTTTACTCTCGTGTTAAAAATCTGAATTCTTCTAGAGTTCCTGATCTTCTGGATACACTCATGTGCACCTACCATGATGGATCTGAGTCT
+
CBBB@BBCDCCBCCCCCCCCCCBBCDCCCBBA?BCCE>DD@D@@@@CCBB?BCDAA>A@CBCB>B=BBBBBBBBB?BBBBB1BB>BBBB<BBBB>B@B>BB;==ABBB?ACBBBA>>9>>?:>;AAA===>>;AAAA7==>>>>@=>DCDA@>>@<???<AA<@:>==?AAA@@;>>>?>1=6<6;<;=;.=?99;1999///999>:====/>=>=D<A<AA;@>>?=9:6::?F@>>A499@<@@@@A<;;=<<;<<<;6<9:5:<=DBB<@?@@BAA>>>
@ATNG8:00576:01390
GATGGTAGCGCATATCAGCGCAGCCCAGAAGATCAGGAACTCTAGAAGAATTCAGATTTTTAACACGAGAGTAAACGTAAAAAGAAGGTTTTACAAGACTCACGTTAACAATATTGCAGCAGTACGCACACAATCGAAGCTCAGTAAGGATGGCTAGTGTAACTAGCAAGAATACCACGAAAGCAAGAAAAAGAAGTACGCTATTAACTATTAACGTACCTGTCTCTTCCGAAACGAATGAGTACGTGTGCGACGTGTCTCCTACCATCGATGGATCTGAGTCT
+
:@:906;;@BEEFCCC@@BDDCCCD>CCC@CBBBBD@B?BCBBBBB@CC>@>@??9::::*;?CCECCBCCCCF>CBAAAAA2@B=B4:::-;FC?CCCBCCCCC?B?BB@BBC?BBBBBAAACDDDBBBBB@CCCC@BCCCCCA@;?;ABB?BCCCCCCC@CCCCCC?BB?AAA>??=>>7?@@?BCDCC/CC?C?>>CCCBB?B@BDAB=A=<=CBB?BABBBBB@C?CCC=B@A>@CBAABA???ABB99:BBBBABA@BBB?BBBBBBB?B@AAAA>88:
@ATNG8:00577:01398
GATGGTAGTGATACAGATCAGACACCAGAAGATCAGGAACTCTAGAAGAATTCAGATTTTTAACACGAGATTAAACGTAAAAAGAAGGTTTTACAAGACTCACGTTAACAATATTGCAGCAGTACGCACACAATCGAAGCGCAGTAAGGATGGCTAGTGTAACTAGCAAGAATACCACGAAAGCAAGAAAAAGAAGTACGCTATTAACTATTAACGTACCTGTCTCTTCCGAAACGAATGAGTACGATGAGAGAGCTCTCTCTACCATCGATGGATCTGAGTCT
+
@<BB?BCDCBBDDDBBBCCCCCEA@>@BB?BBBBAA>AACBBABCC?BB>B>A?@9:999$36<=;BBAAB49928?=?@@@1?G>B4:::*:BB=BBAACBCGF@C?BB@BBB?BBBCCBBBBBBEECCCBADCBB@CCABCCFC>B?B@@<@BBCBCCC@BBBBBA>BB?>>>?BBBCA;A>?<>CEFE2BB?BBBBCDCAA;?;@DEE<>:>>BCC@BC@@@CB@C@CCD>CBB?AAACBBBBBBBBBBBBBAAAB??A@??=?>>>A>>;::;>AEE888
@ATNG8:00580:01420
GATGGTAGTATAGAGCTCTACATAGTACTCATTCGTTTCGGAAGAGACAGGTACTTTAATAGTTAATAGCGTACTTCTTTTTCTTGCTTTCTTGGTATTCTTGCTAGTTACACTAGCCATCCTTACTGCGCTTCGATTGTGTGCGTACTGCTGCAATATTGTTAACGTGAGTCTTGTAAAACCTTCTTTTTTACGTTTACTCTCGTGTTAAAAAATCTGAATTCTTCTAGAGTTCCTGATCTTCTGGCGCGTATGTATGTCGCCTACCATCGATGGATCTGAGTCT
+
6?A?;CBCC?CBBCGCDCBCCCCCBB@@AC;<6;AAC?CC?B@BBBBBBB?BBBBD<@=ABAA?B?BBDDA@@DD@BBBBA2@A?ACDD?CCAD?A@B?AA<@@@@AA?AAABBBCC?BAC@D?CAAABCDC?BBBB?BBBBBCCCCCBBC8;:?7;:>:=<:<;?=:;:=>=<9>>>AA5A5;4:::785$58353-3...666755-59966%699>=8>9==8=BBBBBB?B?BCDCBB>A?B@CC?>=BDB@BBBBBBB?B>?=????AAA?B?@@CCCA@@
@ATNG8:00583:01413
GATGGTAGTCTCAGATAGTCTATAGTACTCATTCGTTTCGGAAGAGACAGGTACGTTAATAGTTAATAGCGTACTTCTTTTTCTTGCTTTCGTGGTATTCTTGCTAGTTACACTAGCCATCCTTACTGCGCTTCGATTGTGTGCGTACTGCTGCAATATTGTTAACGTGAGTCTTGTAAAACCTTCTTTTACGTTTACTCTCGTGTTAAAAATCTGAATTCTTCTAGAGTTCCTGATCTTCTGGAGATACACATGATACTCTACATCGATGGATCTGAGTCT
+
<<>>9BBBA=<<>B;;;<;99;:556?><<<<7;;;909:5;8<@BA<>=0;4>44.4.488?7@096;<<<><<054;;;)<B?BBCD;@>95.5994>?4999=:;7<ABE@@@@=>@@4;5;CCCHCFGGAA@D?CCB;;;:22,,,,,,660,-/+5;385:555;;;;:5/0///&0)/4/555&599::)55=<<<<555.5555$5999>8<7<<59999444596;;;99579<=7=9999?@@A699??>>0000/00/;;=:=00/:;><@>
@ATNG8:00588:01421
GATGGTAGTGATACAGATCAGACACCAGAAGATCAGGAACTCTAGAAGAATTCAGATTTTTAACACGAGAGTAAACGTAAAAAGAAGGTTTTACAAGACTCACGTTAACAATATTGCAGCAGTACGCACACAATCGAAGCGCAGTAAGGATGGCTAGTGTAACTAGCAAGAATACCACGAAAGCAAGAAAAAAGAAGTACGCTATTAACTATTAACGTACCTGTCTCTTCCGAAACGATGAGTACACACTCTCATATGACACTACCATCGCAATTGCCTAGTCT
+
4A==<BBBA@ACCDCCCBCCCCDDD?BBC@BBAC@A<@@BBBBBBB>@@>B?BAAAACCD+?>CBB@?=BCCCC@BBBBBBB3BB@BADDD7CCE@CCAABCC;;:;?BB?BBD>AACCCBCCCDAAACCCC@@@@B>@ABCCCCC@D@C::;;CCCBCCC@AAABBB?BB?CAB?AA:::,7;;5000000%0>;000;@CEBB=A=;;<A<@<>=BBA=AC@@@BC?C?BBD>B9:9BC???BCCCCCBBBBBBBBBBBBBBB?B999>D?B>B@@DCCBCB
@ATNG8:00588:01424
GATGGTAGCTCACGTACGTCACACGTACTCATTCGTTCGGAAGAGACAGGTACGTTAATAGTTAATAGCGTACTTCTTTTTTCTTGCTTTCGTGGTATTCTTGCTAGTTACACTAGCCATCCTTACTGCGCTTCGATTGTGTGCGTACTGCTGCAATATTGTTAACGTGAGTCTTGTAAAACCTTCTTTTTACGTTTACTCTCGTGTTAAAAATCTGAATTCTTCTAGAGTTCCTGATCTTCTGGAGATACACATGATACTCTACATCGATGATCTGAGTCTACTACACGC
+
A@==04499555559;9995559:=<666;978=00+/92729:<@=AB:=BCBB?C@BBBB>A?ABCAAABBA<777777%8?;A>>><@BCC?CBB?=<:>>@ABB@BBBCCA>>;A>>:>;>==<>;9;7;<<A9>>A;;;>>>>@@@>?>A;===9>>9>;AA?>>>>>>9>@?AA5A;@;@@AAA.==999.;9:778>===5;;;;+:==>?<?=AA=@@A?>>>8>8=<@@>>:>>@;>>BB@>=;:;66///5552/....3...7678:55...22-,,---
@ATNG8:00596:01396
GATGTAGTGTCATATGAGATGTGTACTCATCGTTTCGGAAGAGACAGGTACGTTAATAGTTAATAGCGTACTTCTTTTTCTTGCTTTCGTGGTATTCTTGCTAGTTACACTAGCCATCCTTACTGCGCTTCGATTGTGTGCGTACTGCTGCAATATTGTTAACGTGAGTCTTGTAAAACCTTCTTTTTACGTTTACTCTCGTGTTAAAAATCTGAATTCTTCTAGAGTTCCTGATCTTCTGGGTCTCTCTCTCACGCACTACCATCGATGGATCTGAGTCT
+
//////4<BB966=5//////:<::<<////;<;1:<091696C>BBBCCCCC@BABCBB@E@BCBAABA?@<<;;;;);A=@@AA6@>;;8;EC@CC;:;BBBC@CBCBACCC=;;MGL?BACDBBCA@BBDC9;<BCCBCBB@BABB@@A@;;;@BB?B:<;BBBCCBA=@;;;;.;5;5;;;;;*;AAAD:@@AA@AB@@@29999(9@@@@>A:;;@AAACCBB>B=BA@???=;;;;/;AABBCBBBBCCHHCCCBB=@>@@@00-0B@@ABBB;:
@ATNG8:00598:01402
GATGGTAGTGTGTCTCTGAGAGTAGTACTCATTCGTTTCGGAAGAGACAGGTACGTTAATAGTTAATAGCGTACTTCTTTTTCTTGCTTTCGTGGTATTCTTGCTAGTTACACTAGCCATCCTTACTGCGCTTCGATTGTGTGCGTACTGCTGCAATATTGTTAACGTGAGTCTTGTAAAACCTTCTTTTTACGTTTACTCTCGTGTTAAAAATCTGAATTCTTCTAGAGTTCCTGATCTTCTGGATAGCGACGCGATATACTACCATCGATGGATCTGAGTCT
+
4A<<8=BBBBAA@DCCBCBBBBDFBBBAAA@@=?BFD<AA?C?CCCCCCC@BCCBC?CABBBD@D@EBCCBBABA<9:999*9A?CDDD>CBBA=@AA=AC?ABACEEACCCCCCCD?CCD@D?BBBC@AACADDCC?CCCBCBBBCCBCCBBBC?CCB?AA>@?CCBBBCBBB?BCBBB8?;>;::9:9*:??BB>BCGCCBCCCCADDED5BBBCCBJ@CC?BBDCC@@?@@BBBCCC?BBB@BCDDDBBCCCBABCB@BB??=@AAACCCBFAAABCCB??
@ATNG8:00552:01469
GATGGTAGAGTACAGTGTAGTAGACCAGAAGATCAGGAACTCTAGAAGAATTCAGATTTTTAACACGAGAGTAAACGTAAAAAGAAGGTTTTACAAGACTCACGTTAACAATATTGCAGCAGTACGCACACAATCGAAGCGCAGTAAGGATGGCTAGTGTAACTAGCAAGAATACCACGAAAGCAAGAAAAAGAAGTACGCTATTTAACTATTAAACGTACCTGTCTCTTTCCGAAAATGAGTACTATAGACTATCTGAGACTACATCGATGGATCTGATGTCT
+
5;;<5;;<665<<<666<;;;;@;@8<=>:==@?@F@C@CBBABBB?BD>B<?>A:9:::(88<>;888;:::;5<<>@@@@1??<@;>@>0?BA;BC:::AAAA=??::49??=AC@?@CCCCCHCC;;;C?::9=9=@@@?9887@<?9:49>?@@?>A;998@@@=>=:=?>7<=?>?6778/8<=<<,<@6===<<995//(/688//(//'/9/059<<444494(463787-8773338::9=9>///::=;<<977//---./88568888....33
@ATNG8:00553:01430
GATGGTAGCACGACACGACGATGTGTACTCATTCGTTTCGGAAGAGACAGGTACGTTAATAGTTAATAGCGTACTTCTTTTTCTTGCTTTCGTGGTATTCTTGCTAGTTACACTAGCCATCCTTACTGCGCTTCGATTGTGTGCGTACTGCTGCAATATTGTTAACGTGAGTCTTGTAAAACCTTCTTTTTACGTTTACTCTCGTGTTAAAAATCTGAATTCTTCTAGAGTTCCTGATCTTCTGGGATGTGTGCGCAGTGCCTACCATCGATGGATCTGAGTCT
+
;ACB@BCCCCC@<ACCECB;69;ABBCCCCBC@BCCC>BB@B@BCBBBBC@CBB;:9:?CBCB?B>AACCCBBBB>BBCBB3?@;>??@<BBB@>BA@=@A<<=>BBC?BBBDCA>>8>=A<><@AA>>?::79@AA9=;=9<<<<=@AAB>>>@=>>=:??=A<@@>>>@@AA<>>>BB;B6:4::998+:>:::0779///:99>8====+<?@@A<A<@@<@@?????<@<>>A<;<---99.9--,9--/9::;???:>>A<>>>?@;=9=666:<9==@
@ATNG8:00555:01455
GATGGTAGTGTCATATGAGAGTGTGTACTCATTCGTTTCGGAAGAGACAGGTACGTTAATAGTTAATAGCGTACTTCTTTTTCTTGCTTTCGTGGTGTTCTTGCTGTTACACTAGCCATCCTTACTGCGCTTCGATTGTGTGCGTACTGCTGCAATATTGTTAACGTGAGTCTTGTAAAACCTTCTTTTTACGTTTACTCTCGTGTTAAAAATCTGAATTCTTCTAGAGTTCCTGATCTTCTGGGTCTCTCTCTCACGCACTACCATCGATGGATCTGAGTCT
+
----(-5<@@@@ACCCBCC;;9BA@?99;?>@<@@@D>DE@C@CDBBACC@@@666;@;>CCC@=:===BBBBBB<BBBBB5BB?BBDE=CC@@<@@B>BB?BJGBC@DECCBBCD@CBB?B?BDDCA@@A?CCCA?CCEBBABBCBBBBBBBB@FDF@CC@B>BBAAABBBB?BBBBB;B?B8:;CCC3BBBBB<B@@@AA@AABACJJJ5CAABB@C?CC?AABCBBB@B@BBBDDD?BBCG?BBBCBCBBCCBBBCCABBC@CBBBCBB?AAAACBBB??
@ATNG8:00556:01473
GATGGTAGCACGAGTCACTCATATCCAGAAGATCAGGAACTCTAGAAGAATTCAGATTTTTAACACGAGAGTAAACGTAAAAAGAAGGTTTTACAAGACTCACGTTAACAATATTGCAGCAGTACGCACACAATCGAAGCGCAGTAAGGATGGCTAGTGTAACTAGCAAGAATACCACGAAAGCAAGAAAAAGAAGTACGCTATTAACTATTAACGTACCTGTCTCTTCCGAAACGAATGAGTACTATGTAGAGCTCTATACTACCATCGATGGATCTGAGTCT
+
8<<=:==?=@;;9/////////555.5<A9@ABBA@<@?ABCBBBCHCC?B?@@::9BCC3B?AA>BAAAA999,99;:@@@+BC??<AAA7@BB>B;;;BCCBC@C@DD@DDD>AAAABCBCJCCCBBBCC@CCBB>@@CCBBA@>B@C@@>@BBBBCCC?BBBCCC?CC?BBB<?>@@@8@>>;99999(9A?AAAADFC??;?<@BAA<@<@@AAB=ACBAAAD?B?BBD>CCC>AABBBBBBBBBBBCCCBBA@<<///>>17/87><>:?888B@??BB
@ATNG8:00557:01450
TATGGTAGCACGACACGACGATGTGTACTCATTCGTTTCGGAAGAGACAGGTACGTTAATAGTTAATAGCGTACTTCTTTTTCTTGCTTTCGTGGTATTCTTGCTAGTTACACTAGCCATCCTTACTGCGCTTCGATTGTGTGCGTACTGCTGCAATATTGTTAACGTGAGTCTTGTAAAACCTTCTTTTTACGTTTACTCTCGTGTTAAAAATCTGAATTCTTCTAGAGTTCCTGATCTTCTGGGTGTATCAGCGAGTATCTACATCGATGGATCTGAGTCT
+
<ADE?@@BCBBAAABBBBAAA@CCBCCCBCAA?BELG?CCAG?CCCBBBA=@@?==4:4:BBB?C?AADBBBBBB@BCCCC3CC@CBAA=AA@A=A@@<@C?AADAAC@CCCBBBBC?CAA>B?@@@@@C@@>@CCD@CCAAACCFDDCCCCCBB>BBB<@A?C@D;9;BBA@@;@;;;;.;=@>BDEIE5AACCC<@@ABBBCCDIGIDEE5E==;C=B<@A?BBBBBA@7;6;@@A::49=??9??@ACBBBBCB;;:A@>999>>999@9?995@959:B
@ATNG8:00557:01453
GATGGTAGGTGCACATGAGTGTATCCAGAAGTTCAGGAACTCTAGAAGAATTCAGATTTTTAACACGAGAGTAAACGTAAAAAGAAGGTTTTACAAGACTCACGTTAACAATATTGCAGCAGTACGCACACAATCGAAGCGCAGTAAGGATGGCTAGTGTAACTAGCAAGAATACCACGAAAGCAAGAAAAAGAAGTACGCTATTAACTATTAACGTACCTGTCTCTTCCGAAACGAATGAGTACGATGAGAGAGCTCTCTCTACCATCGATGGATCTGAGTCT
+
B=CC@BAC?CCCCDCCCECCDCAAA@CCC@DC@A:97:?BBCBBCB?BB>A=AAABBCCC5C@CCBBCCBBCCA;ABABBBB5BC@D=AAA9ACC@CBBACCEBB?B@CD?CBA>ABABCABBBBCCCCCECADDDD>AACBCCCC@C@C@@?@BBCCBBD@CCCCCB?BB@CBB?AA>>>8@?@:?@@@A2BD?BA@ACFCBB<>;?A==5;7;BCBC@BBBCCBA?A?@@?6@;;6;@DB???BBBBBCAAACCBBBBBBB@@>@><<<<<6<@>==??=::
@ATNG8:00559:01460
GATGGTAGGACGAGCGTCTGAGAGGTACTCATTCGTTTCGGAAGAGACAGGTACGTTAATAGTTAATAGCGTACTTCTTTTTCTTGCTTTCGTGGTATTCTTGCTAGTTACACTAGCCATCCTTACTGCGCTTCGATTGTGTGCGTACTGCTGCAATATTGTTAACGTGAGTCTTGTAAAACCTTCTTTTTACGTTTACTCTCGTGTTAAAAATCTTGAATTCTTCTAGAGTTCCTGATCTTCTGGTGTCGTCTATCATGTACTACCATCGATGGATCTGAGTCT
+
//0/4;::6@::5544445>:::<7<==<=?@:>>>>3<:.4.4::=>?@A??AAA-0,0>>@<D@CCCCCCBA@;99959$5949=>=4=<5515<<5<@;99555;6;><<@@9949@B?B@CCAAABBA;AB>>:@@@@B?@@BBBBCA@@@=B=@<AA8909@:96<<@@?@>>>;0;5;7;@DGD1BDCBC=999>@@>?9999EDD0>;:29?9=<BB=;;99;:=:>;995?CC<@:92959559995>B996<<@@<A?BCCBBBC?=A@@?9:::;
@ATNG8:00561:01463
GATGGTAGATACTCGCTGATACACCCAGAAGATCAGGAACTCTAGAAGAATTCAGATTTTTAACACGAGAGTAAACGTAAAAAGAAGGTTTTACAAGACTCACGTTAACAATATTGCAGCAGTTCGCACACAATCGAAGCGCAGTAAGGATGGCTAGTGTAACTAGCAAGAATACCACGAAAGCAAGAAAAAGAAGTACGCTATTAACTATTAACGTACCTGTCTCTTCCGAATCGAATGAGTACACATCGTCGTGTCGTGCTACCATCGATGGATCTGAGTCT
+
:@?@>?BCBBBBCCCCCCCBBBCCC>BBB@BBB??@=@?ABBBBBC?BC?C@BB?>?AA@2A@CCCAABCBBBC=BA@A@@@1AB?B6;;;6;BB@BCCBDDCCB?B@CC@DAB?BCBCC@@@@CDCDBBAA?@BBB@@@ABBDCC@B@CBB@BCCCCAAC?CCABBC?BC??@>?BDAAA<A@><99:99.8A?BABAAAAAB>A>BBBB?C>AACCC?CCBAABB?B@BB?BAAA@AAAC??@BBACCCGCCBBBCB@@@CCC@CCCACCC?BBBBBBBBBA
@ATNG8:00563:01442
GATGGTAGCATCATGCATATCTCACCAGAAGATCAGGAACTCTAGAAGAATTCAGATTTTTTAACACGAGAGTAAACGTAAAAAGAAGGTTTTACAAGACTCACGTTAACAATATTGCAGCAGTACGCACACAATCGAAGCGCAGTAAGGATGGCTAGTGTAACTAGCAAGAATACCACGAAAGCAAGAAAAAGAAGTACGCTATTAACTATTAACGTACCTGTCCCTTCCGAAACGAATGAGTACGAGAGTCAGAGCAGAGCTACCATCGATGGATCTGAGTCT
+
89555::BBB;;6666;@>ACB;;95:::59<@00/693677::5:9BB8B?993333333#33334BDCBA@AB8?><<;;;*4?8=.995&5<<9>==>BBB;;59;@?<ABD?CCAABBBCDCDJEEGCD@@@@B?AB@@;;;C<A=@@@<@CBABA@@=:;:>AA>AA?AA@9==:99,7<<8<=?>?.=A8978=>AACB<A<??AA=A=??B@@=;;;@C?C>A=;;;0;??9889?ABBBBCBBBBBCDEC;;:???AA?BAAADCD@BDABA:::?@
@ATNG8:00566:01446
GATGGTAGGACGGAGCGTCTGAGAGGTACTCATTCGTTTCGGAAGAGACAGGTACGTTAATAGTTAATAGCGTACTTCTTTTTCTTGCTTTCGTGGTATCTTGCTAGTTACACTAGCCATCCTTACTGCGCTTCGATTGTCGTGCGTACTGCTGCAATATTGTTAACGTGAGTCTTGTAAACTTCTTTTACGTTTACTCTCGTGTTAAAAATCTGAATTCTTCTAGAGTTCCTGATCTTCTGGCGCTCTGTCACGTCTGCTACCATCGATGGATCTGAGTCT
+
B=9/+/7;)/--(--,----//945.5;;;;<<.5444(48.4.4:::5555;5559272////5<7<><>66555555555$54.445:1<::=8<665=995555925655<<<?<?>>8<7<<<>>>;;265;=8=665<555954499944434545::.4.44////;;;)//77)//)////&/555;)////77::/5.5999(55555.69>>:@>=<;44.4.488944.445.555555;<<;;;<=<54444.4777///17///893344
@ATNG8:00572:01442
GATGGTAGGACGAGCGTCTGAGAGGTACTCATTCGTTTCGGAAGAGACAGGTACGTTAATAGTTAATAGCGTACTTCTTTTTCTTGCTTTCGTGGTATTCTTGCTAGTTACACTAGCCATCCTTACTGCGCTTCGATTGTGTGCGTTCTGCTGCAATATTGTTAACGTGAGTCTTGTAAAACCTTCTTTTTTACGTTTACTCTCGTGTTAAAAATCTGAATTCTTCTAGAGTTCCTGATCTTCTGGGCAGACTCTCACACGCCTACCATCGATGGATCTGAGTCT
+
5:::8===8ABABB?;?BDGDFCC@BCCCC=<;;CCC>DL?A@AFDCCDHACCCCCACADCCCACACECGCBBAC@;;;;;*;@=B@A@;@AA@9;9D??C?ABABCCAFGECBBCC@CBB?@=ADCCCCCE@BCBB@BCB@@@9949@ACBBBB>BAD@CC?C?CCBBBBBDD?BBCCC;B=B=;:::9:$;ABAF>C=;;BBCA@@4;;;;*;@@@A=A<AC@@@@@@@@@B>@@CC;<7;@AC=CKHHEDBAA@CBCFCACCC@CBBB@@B@CCCEFCCB@C
@ATNG8:00573:01444
GATGGTAGGCGAGAGTGAGACGCAGTACTCATTCGTTTCGGAAGAGACAGGTACGTTAATAGTTAATAGCGTACTTCTTTTTCTTGCTTTTCGTGGTATTCTTGCTAGTTACACTAGCCATCCTTACTGCGCTTCGATTGTGTGCGTACTGCTGCAATATTGTTAACGTGAGTCTTGTAAAACCTTCTTTTTACGTTTACTCTCGTGTTTAAAAATCTGAATTCTTACTATAGTTCCTGATCTTCTGGGCTGCGCTGATATGCGCTACCATCGATGGATCTGAGTCT
+
899939995:;;@<>>CCCC==BBCCCCCB;;8;@@B>CC?B>955C>BB?BCCCC?A8::=?;=;>;8=><88@498:9:$8=3>8877&3933,3771;@?ABBABA?BAA=?@A@=AAB<A<??=885779<>?@<786@;======??;;:<7;:95;=9=;>??A>>>@?8=;;;:-:4:4::;:;.;@<=@,//6///9;6991:==>/>;;68387//*/6877@AC=A;><<@@@<<=<<6=///=9;=A>=;;;>>>=>;>AAAA@?;?AA?@@>>>>
@ATNG8:00575:01444
GATGGTAGGTGCACATGAGTGTATCCAGAAGATCAGGAACTCTAGAAGAATTCAGATTTTTAACACGAGAGTAAACGTAAAAAGAAGGTTTTACAAGACTCACGTTAACAATATTGCAGCAGTACGCACACAATCGAAGCGCAGTAAGGATGGCTAGTGTAACTAGCAAGAATACCACGAAAGCAAGAAAAAGAAGTACGCTATTAACTATTAACGTACCTGTCTCTTCCGAAACGAATGAGTACAGAGAGTACGATATGTCTACCATCGATGGATCTGAGTCT
+
;CBB?BDDADCBBCCCCCCDDCCA@<@@?=@AAA@?=@?CCBCBBB@BC@C@CCBBBCCC3C?BBDCCCEBBBD>CB???@@1@@=C4:::6;BC@MA@@CFDCB=?<?A=ABB>BBBBBBCCCCCCCCCBB?BCCC?AACCCCAA?B@D@@?@CBBBBBB@CAAA??<?D>???<@@9::,799/98989(7@9A?AABBBC>;>=BBAA<A<BBE:;:;BBABEE@C@CCC<BBB?@@@BBBBBBDDBAAAADCBBBBBBBBB@BB@@@DD@BA>>CAA=>>
@ATNG8:00576:01440
GATGGTAGATATATGCACGCTCTACCAGAAGATCAGGAACTCTAGAAGAATTCAGATTTTTAAACACGAGAGTAAACGTAAAAAGAAGGTTTTACAAGACTCACGTTAACAATATTGCAGCAGTACGCACACAATCGAAGCGCAGTAAGGATGGCTAGTGTAACTAGCAAGAATACCACGAAAGCAAGAAAAAAGAAGTTACGCTATTAACTATTAACGTACCTGTCTCTTCCGAAACGAATGAGTACACACTCTCATATGACACTACCATCGATGGATCTGAGTCT
+
=988366/////<=>ECCDBCBB@@;@@?<>@A@9;66;=B?CAA@;?@4:59A???CCC.99,90////9999;5/8;A@??.99;=:>??2?=949=00/<;995:0555;=A<;;;;>A=<>@@@965558556@:666>=<>>8=;>:9.49=9>6999@:67//)/9)//;5:::::2:9947777;;%79637/77:A@9=;A6;222,2-29>>?=A?>:;:@5:47:?;?8717;<<<;<<33399;888:9>>9444445<;;3334.3889:99988
@ATNG8:00579:01467
GATGTAGCGAGCGAGTGTGTATACCAGAAGATCAGGAACTCTAGAAGAATTCAGATTTTTAACACGAGAGTAAACGTAAAAAGAAGGTTTTACAAGACTCACGTTAACAATATTGCAGCAGTACGCACACAATCGAAGCGCAGTAAGGATGGCTATTGTAACTAGCAAGAATACCACGAAAGCAAGAAAAGAAGTACGCTATTAACTATTAACGTACCTGTCTCTTCCGAAACGAATGAGTACTGCGTCTCACTCTCGCCTACCATCGATGGATCTGAGTCT
+
<A@;?;BBBCCBCCBBBCCCCCCC@CCC@CCBC??<@<@?=>?@?;@A4829ACBBBCC5CACCCCCCCCDDD>CCBCCCB2AA=A4;;;.;CC?CCBBCCBBB@B@BC@AAA@CCBACBBCCCCCBBBCC@CDDD@BBCCCCCD494;<<5<B@@=@@@<@DBBAC?BB???@?AA:99+9=>9::9:+9A>ABCBBBBBB?C@CBBB?>;>=BBBACCDCCCC@C@CBB>BBAADBBABBBDDCABABBCCBBBCDC?BBCAE@@@BCC@CBBBDBBBBB
@ATNG8:00582:01458
GATGGTAGTATCTGCACACTCTGTCCAGAAGATCAGGAACTCTAGAAGAATTCAGATTTTTAACACGAGAGTAAACGTAAAAAGAAGGTTTTACAAGACTCACGTTAACAATATTGCAGCAGTACGCACACAATCGAAGCGCAGTAAGGATGGCTAGTGTAACTAGCAAGAATACCACGAAAGCAAGAAAAAAGAAGTACTCTATTAACTATTAACGTACCTGTCTCTTCCGAAACGAATGATTACACACTCTCATATGACACTTCCATCGATGGATCTGAGTCT
+
96BB@BBCC>BBBBBBBBC;96;<A8=CHAEDBBBC@C?BAA@@?B=AB<?=?DDCCCCC2A=AB@@@A@?=>>5=?@A@A@0>>8=3===+=99.6@@@CD?>B?C@;;:;CC>BAA@@CCCCCCCBBBBB?BBBB?BAAAAABB>B@D@@>@BBBABCCACBBBAB?BB?BBC@AA??=5===9:::999%9>;<:79@AA;<1616>=><@<@B???<?@@@=>==B4::<5;<>:>?>B398@????;;;A?>==>>?AA=A<@???=<<;888::>>@??
@ATNG8:00586:01450
GATGGTAGCTCTGCTCTGACTCTCGTACTCATTCGTTTCGGAAGAGACAGGTACGTTAATAGTTAATAGCGTACTTCTTTTTCTTGCTTTCGTGGTATTCTTGCTAGTTACACTAGCCATCCTTACTGCGCTTCGATTGTGTGCGTACTGCTGCAATATTGTTAACGTGAGTCTTGTAAAACCTTCTTTTTACGTTTACTCTCGTGTTAAAAATCTGAATTCTTCTAGAGTTCCTGATCTTCTGGTGTCGTCTATCATGTACTACCATCGATGGATCTGAGTCT
+
:B@@8BCAAABLA@ACECDBDCCAAAAAAA;;;;BDF>CC?C?BBBCCCE@BCCCC@B@CCBB@G@ECBCBBBB@=>>>>?1?D@CCCC=CCBC?BBA=AB;;:;BCCACCCCBBBF@BBC@B?CCAAABBD@BBCB?BBCBBBBCEDCBBBBBB@BCF@CC@C?BBBBBCCCC@BBCCB9B=A;;;;;;*;BBFI=BBCCCCCAAA?BBBB0A@@;;8;?BD@CBCCCBB?B@DBBBDD@DBC@CCCCDCBABCDCBBBCCBBB@BCCBCAB@CBBBBCCCBA
@ATNG8:00586:01463
GATGGTAGCATCATGCATATCTCACCAGAAGATCAGGAACTCTAGAAGAATTCAGATTTTTAACACGAGAGTAAACGTAAAAAGAAGGTTTTACAAGACTCACGTTAACAATATTGCAGCAGTACGCACACAATCGAAGCGCAGTAAGGATGGCTAGTGTAACTAACAAGAATACCACGAAAGCAAGAAAAAGAAGTACGCTATTAACTATTAACGTACCTGTCTCTTCCGAAACGAATGAGTACGATGAGATCTCGTGTGCTCCATCGATGGATCTGAGTCT
+
5BBA>BBBCBCCCCCCCBCCCCCCC?CCC=CCCC@A?A?BBCBBAB?BD>@?@BBABCBB3B?CAC?AABBBBB=BCCCDCD5BA=A5;;;&:BB=BCCCCCDBB>B@CC@BBB?BBBBBCBBCCCCCCCDD?CBBB?BAA@CDBB<@<@@A?CCCCCCCC@CCB?CCACC@CCC@CD@@@<@BB@AAAAA2AC?BBBBBCCBB?B?ABAA>A?ABBBB@BBCBBCC@C@BBC=BAA?ABBCBCCBBBBBBAACBBB@@@@667<AAA@>@D?CBAABBBBBB
@ATNG8:00587:01469
GATGGTAGACACGTGTGCTCTCTCGTACTCATTCGTTTCGGAAGAGACAGGTACGTTAATAGTTAATAGCGTACTTCTTTTTCTTGCTTTCGTGGTATTCTTGCTAGTTACACTAGCCATCCTTACTGCGCTTCGATTGTGTGCGTACTGCTGCAATATTGTTAACGTGAGTCTTGTAAAACCTTCTTTTTACGTTTACTCTCGTGTTAAAAATCTGAATTCTTCTAGAGTTCCTGATCTTCTGGGTGTATCAGCGAGTTATCTACCAGTCGATGGATCTGGAGTCT
+
49<>:C@@@DD9:6>A;;====BDCA@@@:998A@AA=BB?F@FCC@A@B>@?ABB>A<@@=>;>:?@@AA:94B8BDCDC3BB?BB@@:@B@A;=??9==5:::9//)/333557949=@5;4:;:///883<><;69;9;775:89>><99::4:<=:>>:>:=>>?===@@6:7777)-)-)-2999+9;;;;-//78879=AA<BBBB/A==>A<A;==:===:://+/7:::>>A==<<<2///:==;;>;;;;5;62922-222255283885--(---87
@ATNG8:00595:01448
GATGGTAGTCTCAGATAGTCTATAGTACTCATCGTTTCGGAAGAGACAGGTACGTTAATAGTTAATAGCTGTACTTCTTTTTCTTGCTTTCGTGGTATTCTTGCTAGTTACACTAGCCATCCTTACTGCGCTTCGATTGTGTGCGTACTGCTGCAATATTGTTAACGTGAGTCTTGTAAAACCTTCTTTTTACGTTTAACTCTCGTGTTAAAAATCTGAATTCGTCTAGAGTTCCTGATCTTCTGGCTCTCGTAGACAGATACTACCATCGATGGATCTGAGTCT
+
A?<<;@@CB=B@B;@A;;;;;==AA;;545:::<<@4662669;?;;==8=?::939)0//:4;.54999454:<344444$335:;<<5;5557;5/)/:)///:9;7<:5555<<4::=5>8A9:9C>>>@CCCC@CCCAAAAAAAAAB@@@B6;::59?;=:??@@>@<<<9==>>>2=6;755555$5:///)/)/::::555@29995$59955296@?@;BCD@@@@D@DCCCBA>A@@<@BAAAAA;<;AACBB;;;BC@CBBB@@@=@BBBB??@@@
@ATNG8:00597:01462
GATGGTAGCACACGAGATCTCATCGTACTCATTCGTTCGGAAGAGACAGGTACGTTAATAGTTAATAGCGTACTTCTTTTTCTTGCTTTCGTGGTATTCTTGCTAGTTACACTAGCCATCCTTACTGCGCTTCGATTGTGTGCGTACTGCTGCAATATTGTTAACGTGAGTCTTGTAAAACCTTCTTTTTACGTTTAACTCTCGTGTTAAAATCTTGAATTCTTCTAGAGTTCCTGATCTTCTGGGCAGACTCTCACACGCCTACCATCGATTGGATCTGAGTCT
+
<=>>:BBB@@@CCCBBGFBAAC=;;;555:9:4;;;2;B<@=BCBAAAA=ABBAB=B8;8B?:??AAABBBCBB=A@:>:);;48<=?6=CCA?DB@<@@800/66=3=@AA>?;A;??A:=:=A>><:::<@???<A=::///;8698>>877795635D=A<==<///9=;69=BBC3@:>8=9;;;,:9;;9(/(/555339577899+5//).8.5.785:==AA9<8<8=:99<=5::?A7>>>>:::>>>>?<=@9:661366733-65;;;<;=,,,,
@ATNG8:00598:01434
GATGGTAGACACGTGTGCTCTCTCGTACTCATTCGTTTCGGAAGAGACAGGTACGTTAATAGTTAATAGCGTACTTCTTTTTCTTGCTTTCGTGGTATTCTTGCTAGTTACACTAGCCATCCTTACTGCGCTTCGATTGTGTGCGTACTGCTGCAATTATTGTTAACGTGAGTCTTGTAAAACCTTCTTTTTACGTTTACTCTCGTGTTAAAAATCTTGAATTCTTCTAGAGTTCCTGATCTTCTGGAGATATCATCAGCGAGCTACCATCGATGGATCTGAGTCT
+
;MHE?BBBCBCDCCCABBCC;;:>@B@ABA;;8;ABB=CE@C@BBCDC@@?@DCAA?B?BABC;@<@999@@?BB?CCCCC3BB?ABBD>DBBB?BB@<@@9000@=@=@A===;;;4;;;;?;???@@AAB=A@??;=<<<==>@A@@@@;966)/)/61696=;>>>@?;;;?7::DDD3?:=:==BBC/>>;;;1;=<<=?;888<AAAA/><=7;@<@9??;ABA=::;=B=@@@BAA<@AA=>>>B>>>>>>@?@@@@:66727333333276///==:77
@ATNG8:00555:01510
GATGGTAGCACGACACGACGATGTGTACTCATTCGTTTCGGAAGAGACAGGTACGTTAATAGTTAATAGCGTACTTCTTTTTCTTGCTTTCGTGGTATTCTTGCTAGTTACACTAGCCATCCTTACTGCGCTTCGATTGTGTGCGTACTGCTGCAATATTGTTAACGTGAGTCTTGTAAAACCTTCTTTTTACGTTTACTCTCGTGTTAAAAATCTGAATTCTTCTAGAGTTCCTGATCTTCTGGGTCTCTCTTCTCACGCACTACCATCGATGGATCTGAGTCT
+
7>;;:?@CCCC=66AABB>666<@AABBA@AB<ABBB=BB@GACBBBBA@=@CAAA@B?BBBB?B?BCBBBBBBB?BCCCC3AA?BCCC<A?=?:????AA?BBCCFD<??BBB>>@<@??<?<?@@??AAD;A???;AAA@::::;?>>>?>>>;888:?>;>;>@@?AAA@>9=8888)84:5;@@@@/@DA@A:;;;;;:76//)/776)67:;=;?:??<??@AA@@=@=A@@@??7;;CB9A>9:9//,/::<?DDD;;;A<=>==A@@===77799:77
@ATNG8:00556:01495
GATGGTAGCATCGATGCATATCTCACCAGAAGATCAGGAACTCTAGAAGAATTCAGATTTTTAACACGAGAGTAAACGTAAAAAGAAGGTTTTACAAGACTCACGTTAACAATATTGCAGCAGTACGCACACAATCGAAGCGCAGTAAGGATGGCTAGTGTAACTAGCAAGAATACCACGAAAGCAAGAAAAAAGAAGTACGCTATTAACTATTAACGTACCTGTCTCTTCCGAAACGAATGAGTACTGCGTCTCACTCTCGCCTACCATCGATGGATCTGAGTCT
+
<;;;:?=:///////979;@??A@BA<@AA;6;CCCE9B8AAA==BC>@A@C?AA??<<;;+<<994B@@BBBBC=@?;:999':>;@?@@@2B>B@CBBCAAAA@=@?AA=@@@<?BCCCCBBBBCDCCCDC?CBED?CBBBCCBD@H@BBB>BBCCCCBE@BB?>>?;<<9;==8=>@?>8>781999999%9@>A?>?BA>:<+/)/866/638<BBA=AA99:9?2949??6=9818>>?@@@@@@>@@@@BBCCC@A@<@@@<@@@??BB@BAAAABE@@@
@ATNG8:00557:01510
GATGGTAGGCACTGCGCACACATCCCAGAAGATCAGGAACTCTAGAAGAATTCAGATTTTTAACACGAGAGTAAACGTAAAAAGTAGGTTTTACAAGACTCACGTTAACAATATTGCAGCAGTACGCACACAATCGAAGCGCAGTAAGGATGGCTAGTGTAACTAGCAAGAATACCACGAAAGCAAGAAAAAGAAGTACGCTATTAACTATTAACGTACCTGTCTCTTCCGAAACGAATGAGTACGAGAGAGCACACGTGTCTACCATCGATGGATCTGAGTCT
+
;:;960//5:0//9:>?@>:;599909993;>;;;>7;6;>>655=744055:::;;>??+??===B?>>>9==58?=====(>?==4999&9>>:?999@@<<<395993:::7;><<??AABDCCBBCCB?@@@B>AAA@AA??;@?A;;6::::BBAA????@9:59?<>>>07339;.373,7;>>?1<=7:442;;;;@8<;<@>>9>9>>BCC=A?955<C=B=ABB>A?@<>><AA???@@@AABABDCCBAA?>:9/)////==>7;;:>=<>?::
@ATNG8:00559:01511
GATGGTAGTAGTACACTAGTCATACCAGAAGATCAGGAACTCTAGAAGAATTCAGATTTTTAACACGAGAGTAAACGTAAAAAGAAGGTTTTACAAGACTCACGTTAACAATATTGCAGCAGTACGCACACAATCGAAAGCGCAGTAAGGATGGCTAGTGTAACTAGCAAGAATACCACGAAAGCAAGAAAAAGAAGTACGCTATTAACTATTAACGTACCTGTCTCTTCCGAAACGAATGAGTACTATAGACTATCTGAGACTACCATCGATGGATCTGAGTCT
+
8:@;7;>CC=;;;;99;;666===C;9968;9=@::2:9A;9;A>@;?C@D@BCAABBBB2B=A?>?@?@=9==5=>BBDEE1BB?B?BBB;BCD?CAB;;0@00+027:6;=>?BABBBBBBCBCCB@@@B=@@;;;,:???AA>>9<8;00*/77:<<@C@????9:59@?ABB>A@@@=5:00)0????0@@<AABAA=9<=+/+/7773838=@@@?AB999AB?C<??C>CCC?AABBCBBB9:9BAA???BBBAAACAAA?A:99BBB@BBCCB?????
@ATNG8:00561:01487
GATGGTAGCTCACGTACGTCACACGTACTCATTCGTTTCGGAAGAGACAGGTACGTTAATAGTTAATAGCGTACTTCTTTTTTCTTGCTTTCGTGGTATTCTTGCTAGTTACACTAGCCATCCTTACTGCGCTTCGATTGTGTGCGTACTGCTGCAATATTGTTAACGTGAGTCTTGTAAAACCTTCTTTTTACGTTTACTCTCGTGTTAAAAATCTGAATTCTTCTAGAGTTCCTGATCTTCTGGGTCTCTCTCTCACGCACTACCATCGATGGATCTGAGTCT
+
44555;>BBCCBBBCCAABCFCCBCBCCCCBB?BCCC>CD@D?BBCCCBB?BDCCC?C?AABB>B?AAACCCCCF?>>>>><&<?;@???8?A@@>AA@:@?7><>CAB?ABBBBAAA;AAA7=:=AAA>>>>9>A@@8<<A?88:AAAADA???@<???=AA=C9@@@@AAA>>:>@@CC5A;?;??DDC/AA;;;0668///=99=;>>?>/>BBDD=C=?@;@@@?:::9=<@@@@@@<>>AA:AAA???@@@@?AAAC=><A<;;>AA==:>??>>>><BB
@ATNG8:00561:01489
GATTAGATACTCGCTGATACACCCAGAGATCAGGAACTCTAGAAGAATTCAGATTTTTAACACGAGAGTAAACGTAAAAAGAAGGTTTTAAAGACTCACGTTAACAATATTGCAGCAGTACGCACACAATCGAAGCGCAGTAAGGATGGCTAGTGTAACTAGCAAGAATACCACGAAAGCAAGAAAAAGAAGTACGCTATTAACTATTAACGTACCTGTCTCTTCCGAAACGAATGAGTGCACACTCTCATATGACACTACCATCGATGGATCTGAGTCT
+
BBD;CCCBBBCCDBBBCCCCCCD>BBBBBBBCC@C>AABBCBA?AA=@>BCB;<<<<1>?CCCAAAACCDD;BBBBCCC5CC?C5;;;.;B;A@@@CCCEC@I@BC?BCC?BBBCDCCCCCCCCCCBC@CCAA?@@@@CCBB?B@CBB@BEBCBCCB?BBABBB@BB?BBB?AA???8?@@<=????.?C?BBABB@A@@;>9=<@@:><>>BCE@DCBBBBB@G>AAB>BBB?BBBCCABACC>>>CCCBB>AABABABB@BBBBBBB@CBBBBAAABB
@ATNG8:00567:01514
GATGGTAGAGAGAGCTCTCTCATCGTACTCATTCGTTTCGGAAGAGACAGGTACGTTAATAGTTAATAGCGTACTTTTTTCTTGCTTTCGTTGGTATTCTTCTAGTTTACACTAGCCATCCTTACTGCGCTTCGATTGCTGTGCGTACTGCTGCAATATTGTTAACGTGAGTCTTGTAAATCCTTCTTTTACGTTTACTCTCGTGTTAAAAATCTTGAATTCTTCTAGAGTTCCTGTATCTTCTGGGCTCTCGCTGATATGCGCTAGCCATCGATGGATCTGAGTCT
+
@944.49@AAABA@?956;;;<=<<;555555.5;;;2<B4:4;;;@@;;7:??=@5:5:?<<8B754=AA@?373333#3>68<=@3:995:*---(--(.53339*.25553>?7/0/<<353336//.257351///5535999>>?:89==5:5608<(/)/665:;=<86;///)..05055;;-55533,335...75662:878(337.--(-0--(-6668;>69-3----66,2299.4----2225...557533...26668333(....255---
@ATNG8:00569:01501
GATGGTAGTAGTACACTAGTCATACCAGAAGATCAGGAACTCTAGAAGAATTCAGATTTTTAACACGAGAGTAAACGTAAAAAGAAGGTTTTACAAGACTCACGTTAACAATATTGCAGCAGTACGCCACAATCGAAGCGCAGTAAGGATGGCTAGTGTAACTAGCAAGAATACCACGAAAGCAAGAAAAAGAAGTACGCTATTAACTATTAACGTACCTGTCTCTTCCGAAACGAATGAGTACGAGAGAGCACACGTGTCTACCATCGATGGATCTGAGTCT
+
:<BA=@@BB=E@@=B@DCCCD;;:@9=:;29B@ABC?A?BBCCCA@<;<5<4;@@??>?>0<<ADAAAAAD??@9@=@A@AA0AA=A<AA@9ABJ@CDBBEDFEC?B?AA>AAB?AAAAC@AAAA;;7;@B?BBBB?@@@??AAA>@<??A?@@@A??@@=@?????>8959?@?CBBBC:??A?@AAAB/9:4:AACBCBCC?B=AADD@C?B:99B?A@ABA@@=A>ABC>BCC?@@@CCCBABFBBBBCBABBBBBBAAAC?BBBBFBB?BB@?@AA>>>
@ATNG8:00577:01481
GATGGTAGCGCACACATAGATACAGTACTCATTCGTTTCGGAAGAGACATGTACGTTAATAGTTAATAGCGTAACTTCTTTTTCTTTGCTTTCGTGGTATTCTTGCTAGTTACACTAGCCATCCTTACTGCGCTTCGATTGTGTGCGTACTGCTGCAATATTGTTAACGTGAGTCTTGTAAAACCTTCTTTTTTACGTTTACTCTCGTGTTAAAAATCTGAATTCTTCTAGATTTCCTGATCTTCTGGTCTACTACACTGTACTCTACCATCGATGGATCTGAGTCT
+
5BCC@CCCBBBBBFHBBBCBCBBAB@A>?A;;8;AAB:@@4:29:599BCBBB<==9<9<<AA>B>BAA@D;;.9?649494$444(4449099<<:>@?=?A<9;;;AA=ABBBBCCCACDF?A?@BAA@A;;5;A;;5;BCBBBBBFFFHICECCAAAAABB@B@CBBBAABA@=A;;;;.:=?9?ACCCB(@@:;:-;?@??@?>>@2:999'9?=?>;@<@D?@@?;;95)529=ACCC<@;;4;@AABBBCCBCBBBB@@A;;9<BECCECACAAAABBABB
@ATNG8:00586:01510
GATGGTAGTATATCGCGTCGCTATCCAGAAGATCAGGAACTCTAGAAGAATTCAGATTTTTAACACGAGAGTAAACGTAAAAAGAAGGTTTTACAAGACTCACGTTAACAATATTGCAGCAGTACGCACACAATCGAAGCGCAGTAAGGATGGCTAGTGTAACTAGCAAGAATACCACGAAAGCAAGAAAAAGAAGTGCGCTATTAACTATTAACGTACCTGTCTCTTCCGAAACGAATGAGTACGAGAGAGCACACGTGTCTACCATCGATGGATCTGAGTCT
+
:DCB@BBCCDCCCCCCCCCCCDCDDAD@@?ABBBAA?A@BBBDDCC?BC@C?A??:::::)9>ACCBBCCCCCC<BBBDDDC5CC=C5:::.;CC?CICCCDCDC?C?CC?BBB?ABCBCCCCCCCCCCCCB=BCCD?CCABBBAB=B?BBA?BBBCCCCC?BBBBBB?BB?CCF?BB:::,9<<89999:(9B?BBBE???==:=<?@@A:>:=AB@@=@BAABBB?C?CCD>B9:9:ACCDCCBBBBCAAABBBCBBAAAACA<@?>>???;>??BBA=>>>
@ATNG8:00591:01515
GATGTAGAGAGACTGTAGCGCACCCAGAAGATCAGGAACTCTAGAAGAATTCAGATTTTTAACACGAGAGTAAACGTAAAAAGAAGGTTTTACAAGACTCACGTTAACAATATTGCAGCAGTACGCACACAATCGAAGCGCAGTAAGGATGGCTAGTGTAACTAGCAAGAATACCACGAAAAGCAAGAAAAAAGAAGTACGCTATTAACTATTAACGTACCTGTCTCTTCCGAAACGAATGAGTACCTCTCAGACGCTCGTCCTACCATCGATGGATCTGAGTCT
+
:BB666<<CI@A<;;=<<9;;<<<4<@@=@@?9955:5:;::<5855A<><AB@@@@@@2A>BBB??@BAAAG>@@ABHLH5CC@C@GHE:BAA>ACCCCA@00-0;=<;=?@<>?AC;9;CDCCACBBBB@;;<E@CBCCBBAB=A?C;;49@@@BBBF;??;<;?7;85;<;2899999+99928;<<<=%;;39///97;7525589;<8><??BBB?BCCCABC60-0;;5;00+.-6-//:599;8877733967772722,277797717::552899:
@ATNG8:00594:01498
GATGGTAGCGAGCGAGTGTGTATACCAGAAGATCAGGAACTCTAGAAGAATTCAGATTTTTAACACGAGAGTAAACGTAAAAAGAAGGTTTTACAAGACTCACGTTAACAATATTGCAGCAGTACGCACACAATCGAAGCGCAGTAAGGATGGCTAGTGTAACTAGCAAGAATACCACGAAAGCAAGAAAAAGAAGTACGCTATTAACTATTAACGTACCTGTCTCTTCCGAAACGAATGAGTACTGCGTCTCACTCTCGCCTACCATCGATGGATCTGAGTCT
+
:B::06;AACD;;;EECCCCCCCBB@BCD@CBBDBB898;CCCCDC>BB?B>>=ACCBBC3B@BBCCICCCBBF>B@;;;;;*;B>C5;;;*:BC=BBBBCCBBB?B<@@?ABC?BBAABCFCBBBBBCBBBAFDCC@CBBCCDBB?C@BAA=ACCCCDCC?BBBCCC?CB?@AA?@?>;;3=<==?CDED3CC?C:::CCCBA>A?BBBB<B:==CCCADDCCBBC@B@BBC=B@A>AACCBBACCCCCCECCDCCCBBB?BB@?BBBBBCC@CCBBBBBCBB
@ATNG8:00597:01515
GATGGTAGTGATACTGATCAGACACCAGAAGATCAGGAACTCTAGAAGAATTCAGATTTTTAACACGAGAGTAAACGTAAAAAGAAGGTTTTACAAGACTCACGTTAACAATATTGCAGCAGTACGCACACAATCGAAGCGCAGTAAGGATGGCTAGTGTAACTAGCAAGAATACCACGAAAGCAAGAAAAAAGAAGTACGCTATTAACTATTAACGTACCTGTCTCTTCCGAAACGAATGAGTACAGAGAGTACGATATGTCTACCATCGATGGATCTGAGTCT
+
<==>:CCBCCCCCCCCCCBCDCCCCABCB@CACBBB@C?AAABBBD?BA=@9=888999:):6BCCBBBB:9:B=BBBBCBC5BB?B@CCC:CEG@CBBCCHEBB?B@DDADBB?BCCCCCCCCBBCCDB?>;000@=@@@BBCBC@C@DFH?BCBC@@@C@CBCABB@BB?CBB<@@:::,7<<9989999%9=<?979CBA==<@;>>>><?;?=B;;:;BBBCCC@D?ABD>BBB@BBBBBCCABACCBB889BBAABBBBBB?A@@@A@@<A>>>>>??@@
@ATNG8:00599:01508
GATGGTAGACATATCGTACTCTCTGTACTCATTCGTTTCGGAAGAGACAGGTACGTTAATAGTTAATAGCGTACTTCTTTTTCTTGCTTTCGTGGTATTCTTGCTAGTTACACTAGCCATCCTTACTGCGCTTCGATTGTGTGCTTACTGCTGCAATATTGTTAACGTGAGTCTTGTAAAACCTTCTTTTTACGTTTACTCTCGTGTTAAAAATCTGAATTCTTCTAGAGTTCCTGATCTTCTGGGCAGACTCTCACACGCCTACCATCGATGGATCTGAGTCT
+
8@BB?CCBBCCBBCCCCCCBBBBCGCEECA@@@@A@D=??=?=AAABB??>@BCBC@B?BA@B>A>ABCBB@B@A<98555$67.8888'29:79AAA?BC???=@A?;?===>@@@;@??<?=AA@@>>>?<@???;>>?=>==7;;@@@>==A=CDD=CB:=:=??AD@@@@<?>>>>2>:?;???@@.;:@@@9>>@AAA?>?C=AAAB/>===E<@<??<BBDA??><A=DAAA<<9<AAA7>8::?@@@AA@@@A=388966666:::9AA???;<<@@
@ATNG8:00551:01535
GATGGTAGACACGTGTGCTCTCTCGTACTCATTCGTTTCGGAAGAGACTGGTACGTTAATTAGTTAATAGCGTACTTCTTTTTCTTAGCTTTCTGTGGTATTCTTGCTAGTTACACTAGCCATCCTTACTGCGCTTCGATTTGTGCGTACTGCTGCAATATTGTTAACGTGAGTCTTGTAAAACCTTCTTTTTACGTTTAACTCTCGTGTTAAAAATCTTGAATTCTTCTAGGTTCCTGATCTTCTGGAAGAATATCATCAGCGAGCTACCATCGATGGATCTGAGTCT
+
?:<<9CCBBCCCCCC:99@<@;AAAA@@ACCC9;;BB<BC@C@BAABBDD;;:A@?8=38-337-36=;@BBBA:B><<<<;+?@68;>::/5559:67770773565725+5556526@49=@5;5;:89:9:<<@@===6///33///<888<;<9><><@@:>9=@@887>;<4;9;;;-;9=4::===+;;==<3=59:9<<<<=>57777)7//)/9)/*8><A?>>7;4::><=9893/-,),),,(-3;9=>><==777///8698>>?BB<AAAAA>>>;;
@ATNG8:00551:01572
GATGGTAGACATATCGTACTCTCTGTACTCATTCGTTTCGGAAGAGACAGGTACGTTAATAGTTAATAGCGTACTTCTTTTTCTTGCTTTCGTGGTATTCTTGCTAGTTACACTAGCCATCCTTACTGCGCTTCGATTGTGTGCGTACTGCTGCAATATTGTTAACGTGAGTCTTGTAAAACCTTCTTTTTACGTTTACTCTCGTGTTAAAAATCTGAATTCTTCTAGAGTTCCTGATCTTCTGGCGCTCTGTCACGTCTGCTACCATCGATGGATCTGAGTCT
+
;EC??BBBBCDCCCAABDDCCBBBCCCCCC??=?DDD=BB?B@BBBBCCB?AABBB?B?BAAC>B?@@@CCCCAA>ABBBB/?>:?99;3;>>?@CCD?BB<;;?@??<?AC@>>?>:>>@<@<AA@@?@?A<@@@@299:<<<@@@@???;<<B<>==<BB=D;>>>@@A@==8;:;:;-:9=988888(7=899.8888879;<<:>BBB.<<>@A=B<==9=EEB???<A=@A????:>=>=?;;9///99;>@@888BB@@<@???AAA<=>=@@@=>;;
@ATNG8:00564:01567
GATGGTAGTAGTACACTAGTCATACCAGAAGATCAGGAACTCTAGAAGAATTCAGATTTTTAACACGAGAGTAAACGTAAAAAGAAGGTTTTACAAGACTCACGTTAACAATATTGCAGCAGTACGCACACAATCGAAGCGCAGTAAGGATGGCTAGTGTAACTAGCAAGAATACCACGAAAGCAAGAAAAGAAGTACGCTATTAACTATTAACGTACCTGTCTCTTCCGAAACGAATGAGTACGAGAGAGCACACGTGTCTACCATCGATGGATCTGAGTCT
+
<A@<:CB@@;;@<>CCCCBBBBBBHADCC@BC:9;C?B=BBB@@@CADD?B>@?@;;;;;'9;?>?AA???889/:>;;;::$9@<>2599&5:C?DAAACCBBB?B?BC@CBC?CC:;;BCCDDBBBCCBB@CDDD=AABABB>?:@?B::;;BBCCCCD@AAABBB?BB?AAB?CBCCD>@??8<<=>4?C?CBABB@AAA;A;AAAA<A<A@BAA?ACBCCCC?B?BBD>DAB?BBBBBBBBBBBBBAAABBBBBBBBBBB?AA>?@AD:=;<A>@@<<>
@ATNG8:00567:01551
GATGGTAGATATATGCACGCTCTACCAGAAGATCAGGAACTCTAGAAGAATTCAGATTTTTAACACGAGAGTAAACGTAAAAAGAAGGTTTTACAAGACTCACGTTAACAATATTGCAGCAGTACGCACACAATCGAAGCGCAGTAAGGATTGCTAGTGTAACTAGCAAGAATACCACGAAAGCAAGAAAAAGAAGTACGCTATTAACTATTAACGTACCTGTCTCTTCCGAAACGAATGAGTACTATAGACTATCTGAGACTACCATCGATGGATCTGAGTCT
+
BBBB?BAABCBCCFCCBBBBBCCCC?BBB?BBB@?A?A@CAB???C?BA<@?AA>>8B=B+B@DBBA@AADCCC<AABBBAA0@@<>5;;;4;BC?CBCCCBC::8;@CC?CBD?BBCABBCCBBBHDBAAC@CCBB>AABACAAA=B=@@<@A@DDDCCB@BCCCCC@BB?ABD?BBBCC=@@>;99999(:@;@ACBBBBBC:>:>?EE<@<@@B@@=@CBBBAF@C@CCC=AAA=ABB?>??>?ABAA@??BGKCCBAAA@@=A?@?AAA?CCBBBCCBBA
@ATNG8:00568:01575
GATGGTAGGCGACATACATGCGCCAGAAGATCAGGAACTCTAGAAGAATTCAGATTTTTAACACGAGAGTAAACGTAAAAAGAAGGTTTTACAAGACTCACGTTAACAATATTGCAGCAGTACGCACACAATCGAAGCGCAGTAAGGATGGCTAGTGTAACTAGCAAGAATACCACGAAAGCAAGAAAAAGAAGTACGCTATTAACTATTAACGTACCTGTCTCTTCCGAAACGAATGAGTACTATGTAGAGCTCTATACTACCATCGATGGATCTGAGTCT
+
=:00)//;.455::5565655?@>::645;;<=>6;459>?>CC<:94988733;;;;';2;;:?>>?A<<=7>CCC@@@+;@?@?BDD8:99@CCCBBBB;;7;?@@;@BA>@@CBBBBBCCCCDDDBB@BBBB@CBBB?@?D@D@C@@?ACCDDDAA?BDCBBB?BB?BBB4:9===5<?>;:::::(9@;A@BBBA@>=:>=A>>>:=8=>C;;8;CDBDED@C>BBC>B??=?A???BBA@ABBAAAAAAB>??>=;;;<?AAAA@B?B::9BBBBBF
@ATNG8:00570:01561
GATGGTAGCGCACACATAGATACAGTACTCATTCGTTTCGGAAGAGACAGGTACGTTAATAGTTAATAGCGTACTTCTTTTTCTTGCTTTCGTGGTATTCTTGCTAGTTACACTAGCCATCCTTACTGCGCTTCGATTGTGTGCGTACTGCTGCAATATTGTTAACGTGAGTCTTGTAAAACCTTCTTTTTACGTTTACTCTCGTGTTAAAAATCTGAATTCTTCTAGAGTTCCTGATCTTCTGGGTGTATCAGCGAGTATCTATCATCGATGGATCTGAGTCT
+
;B==<BCDCB;;;BBBBCCCCC@;;;B@CCAA>AAAA<BC@CFCFFABAA?ADEEC@D@BCBC?BADDBBCCCCB?CCCCD3CD@BABB<AAAA@BDC@CC?AAA@@B=AABBCCBB@BBC?B@BBBBBA;<7;BEE@FFCCCBBBCCCCDBBBC@CCE?BB@B@DDDCC@AAB>@AAAA7A=B=;;;;;*;CDCE>A@BCCCFCDC?CACA0ACCCCACFGC@BBBCC;;;;@DBCC@AAA@AI?BBACCGCECCCGCC;;;;;;CCC@@@B?B@@@AC@@AA
@ATNG8:00576:01536
GATGGTAGTGCGTGAGAGAGAGACCCAGAAGATCAGGAACTCTAGAAGAATTCAGATTTTTAACACGAGAGTAAACGTAAAAAGAAGGTTTTACAAGACTCACGTTAACAATATTGCAGCAGTACGCACACAATCGAAGCGCAGTAAGGATGGCTAGTGTAACTAGCAAGAATACCACGAAAGCAAGAAAAAAGAAGTACGCTATTAACTATTAACGTACCTGTCTCTTCCGAAACGAATGAGTACTACTCTCAGAGACACACTACCATCGATGGATCTGATTCT
+
/7//)/;<<=CAABBAAB;;:A@@@;@BC=BBC:958<5:88893404=8=7=<;73333$339996666///8.///////$44.45:::0<<@:;@@?@@BBA<@<@A@CCC?BCCCCBDLECAAA?A;;599445:?;??;BB>A?C997;CC@@@AF@@??BBC@BB?BCC<>>BBB>BBB?AAAA@@'@B?BBBBBB>>B;?;;;;<3;4:9@::7:AABABB?A>@CA9?983778=@?@A999987===<A=?477AB?;?655;9@=B?=?@::3:A
@ATNG8:00582:01571
GATGGTAGCGCACACATAGATACAGTACTCATTCGTTTCGGAAGAGACAGGTACGATTTAATAGTTAATAGACGTAACTTCTTTTTCTTTGCTTTCGTGGTATTCTTGCTAGTTACACTAGCCATCCTTACTGCGCTTCGATTGTGTGCGTACTGCTGCAATATTGTTAACGTGAGTCTTGTAAAACCTTCTTTTACGTTTACTCTCGTGTCAAAATCTGATTCTTCTAGAGTTCCTGATCTTCTGGTAGAGCGTGCATATATCTACCACTCGATGGATCTGAGTCT
+
4:9:5;:=<@?@@@@BB@B@@00//////::::4595)597=:966@?<<70//////(/27//459399///77727939888:'8<>3555=444/:27/-(-6(--//9:7:566;;;<;A@C@C=BB=;;;;;69@@@9=>@666>>>;@@?@?;A8<?<::>7<5:>=995<<=8=====.;6;.4555&49;<<4<54/7//////---&//////7<<5//444493:5::==<<9<:;.555599995655;;=<<9:63-----7893:<<::::<99
@ATNG8:00583:01545
GATGGTAGCAGGACGTGACAGAGCGCCAGAAGATCAGGAACTCTAGAAGAATTCAGATTTTTAACACGAGAGTAAACGTAAAAAGAAGGTTTTACAAGACTCACGTTAACAATATTGCAGCAGTACGCACACAATCGAAGCGCAGTAAGGATGGCTAGTGTAACTAGCAAGAATACCACGAAAGCAAGAAAAAGAAGTACGCTATTAACTATTAACGTACCTGTCTCTTCCGAAACGAATGAGTACAGAGAGTACGATATGTCTACATCGATGGATCTGAGTCT
+
0//96<?595;59;9;;;<>=<<<@@5;?B:BEBBCCAE>AAA??>???>:=>BBAB@AAA1><>BBC>>?977;377:;>?@+;;5:.555&5;<9@::9;;;<<8@:BB9??C@CBCBBBBBBDBDECBBB>AA@A=@A@@@@??:@<;;;5;??BA5558;===?B9@?;><848;;B=;88=877889(8@9==?;<8;680837:;90505<B?>4999:88859789919::6:;733:;:::;888;:??@BB>>::0//;;8<<=:?<<<999655
@ATNG8:00584:01546
GATGGTAGGAGACACGTCGCACAGTACTCATTCGTTTCGGAATGAAGACAGGTACGTTAATTAAGTTAATAGCGTACTTCTTTTTCTTGCTTTTCTGTGGTATTCTTGCTAGTTTACACTAGCCATCCTTACTCGCGCTTCGATTGTGTGCGTACTGCTGCAATATTGTTAACGTGAGTCTTGTAAAACCTTCTTTTTACGTTTAACTCTCGTGTTAAATCTGAATTCTTACTAGAGTTCTGATTTCTGGGTCTACGCTCGTCGCGCTACCATCGATGGATCTGAGTCT
+
5CBC@BBE@BBBCBBBB;9;;;;<<<<>?;A;ABAA=@@:>+///)/977769;:771616)/)/66;6:@?::8888388888'33,38889.33266/55616:2:;::587'5922259@;A;3-343------660557D=AA==>A:;:<;:96332(,,,(,2,2299@@>>@AA:<>ABB6A<@:==DDD/=>?AB7>:=>>@@@???;>>7><;=>8=8=@<@@@?=A??;8:8?A;3??@A7>?@@@@@@=?>AA;;;A;;:>>>??>>;>B@@>>>>=>
@ATNG8:00590:01535
GATGGTAGGTGCACATGAGTGTATCCAGAAGATCAGGAACTCTAGAAGAATTCAGATTTTTAACACGAGAGTAAACGTAAAAAGAAGGTTTTACAAGACTCACGTTAACAATATTGCAGCAGTACGCACACAATCGAAGCGCAGTAAGGATGGCTAGTGTAACTAGCAAGAATACCACGAAAGCAAGAAAAAGAAGTACGCTATTAACTATTAACGTACCTGTCTCTTCCGAAACGAATGAGTACGAGAGTCAGAGCAGAGCTATCATCGATGGATCTGAGTCT
+
<ACA=?CC@BAAACCCCBCCDDCBB?CCD@DBBB?><@@CCCCDCC@CD@B?BBDDCCDD1C?BBBBBDCCCCC>CC@@@@@1@B?C?CCC;CCC@CBBBBBBBB>B?BB?BB@>BBBBBBBBCCCCBCBBB=CCCC?BBBBBBBB?B@CAB@ABCCCCCA@CCCABB>BB?BAA=@>>>>6==?<@AAAB3BE@B@?@BAAB@:>:>AAA;>:>BCCD@CBBBBAB>B?BCD>CBB?BCCCBBBBBBBBBBBBBBBBB===BBBBAAAABAA=ABBBA<;9AA
@ATNG8:00591:01560
GATGGTAGCTATACGTATATCTATGTACTCATTCGTTTCGGAAGAGACAGGTACGTTAATAGTTAATAGCGTACTTCTTTTTCTTGCTTTCGTGGTATTCTTGCTAGTTACACTAGCCATCCTTACTGCGCTTCGATTGCATGCGTACTGCTGCAATATTGTTAACGTGAGTCTTGTAAAACCTTCTTTTTCGTTTACTCTCGTGTTAAAAATCTGAATTCTTCTAGAGTTCCTGATCTTCTGGTATGACTAGTGTACTACTACCATCGATGGATCTGAGTCT
+
ACBB@BCCCCCBBBCCCCCCCCCCBBBBCCAA?@BBF>BC?C@CBBBCCC@BBBBB?B@ABBA?B?BAAABAACC?CCCDD3@@?A>@A<ABBB?CAA?BC=@@BBBB=AAABB@<<6===9==AAAA??@@<>>>>8==>799AABABBBAA@@=@BB@BB?B?@@A>>>@??:>===>5==B<@?CCC/A==>6=;;///=;<?;?BCC/>==>@>E<=>:>A>>>??<?<>>>BBB;?>>:>@@AAAA?>>>>BA@=>>@?<?A@@><><@@>??>>;><
@ATNG8:00591:01562
GATGGTAGGTGCACATGAGTTATCCAGAAGATCAGGAACTCTAGAAGAATTCAGATTTTTAACACGAGAGTAAACGTAAAAAGAAGGTTTTACAAGACTCACGTTAACAATATTGCAGCAGTACGCACACAATCGAAGCGCAGTAAGGATGGCTAGTGTAACTAGCAAGAATACCACGAAAGCAAGATAAAGAAGTACGCTATTAACTATTAACGTACCTGTCTCTTCCGAAACGAATGAGTACCTCTCAGACGCTCGTCCTACCATCGATGGATCTGAGTCT
+
=CCC@DCB?BBBBCCCCDBA?@CC?CBC?BCCCBB?B@CBBABBC?BA?B????89999(9@CBBACC?????8?@@AAAA2AA>A=BB@9ABC@BCHCCCB@@<@>@@<@CC?BBBBBBCCDDCCCBCBC@CBAB@B@@@DC@?<@?AAB?BBBBBCCC@DBBCCC?BB?CCC@BB>==7???<@CDCC>CC=@AB???BBCAEABBBCAC@EBBBB@BCCCCCC@B@BCC>CBB>A@DBBBC@BBB@AABBBBCCAAA<A>>;>AAAA@@<@@@AA@@@AA
@ATNG8:00595:01577
GATGGTAGGAGACACGTCGCACACGTACTCATTCGTTTCGGAAGAGACAGGTACGTTAATAGTTAATAGCGTACTTCTTTTTCTTGCTTTTCGTGGTATTCTTGCTAGTTACACTAGCCATCCTTACTGCGCTTCGATTGTGTGCGTACTGCTGCAATATTGTTAACGTGAGTCTTGTAAAACCTTCTTTTTACGTTTACTCTCGTGTTAAAAATCTGAATTCTTCTAGAGTTCCTGATCTTCTGGGCTGCGCTGATATGCGCTACCATCGATGGATCTGAGTCT
+
::..(--/5@>AABCCCBBBBBBBBBBB666<8<<AA<@@?B?CBBBBBD@CCA?A@B??>58044::::::<;;6;;777'77133373&3:>?;=>?=@@<99:?>@:><8;7=>><@@@=A<AABBA>>:9=666-//9:888;;===>768=9;;;=CB6;7;==?A>>88056656'56=5=>AAA/AC??@:>==AA=====;<<<<,6///=5;5@A:??BB><>8>;A>;<9;56;<;6;///9999>@@?>><??>>;;::<;>==;;;?A;;7==
@ATNG8:00552:01621
GATGGTAGACATATCGTACTCTCTGTACTCATTCGTTTCGGAAGAGACAGGTACGTTAATAGTTAATAGCGTACTTCTTTTCTTGCTTTCGTGGTATTCTTGCTAGTTACACTAGCCATCCTTACTGCGCTTCGATTGTGTGCGTACTGCTGCAATATTGTTAACGTGAGTCTTGTAAAACCTTCTTTTTACGTTTAACTCTCGTGTTAAAATCTTGAATTCTTACTAGAGTTCCTGATCTTTCTGGCAGACTCTGCACACGCCTACCATGATGGATCTGA
+
<B<B466BCCBBBACAFBAABBBBCCCBCC::5::9;0;;598@A=?>@?=?BCBB?D@BBAA<BA??>CBB?8<83333&2739:6607///398958848:==8818AA;;<>><>AE<@<?>>768;>=AAA@<AA@@@B>>>?>>>>>AA7;;>:>=5:6;?????@@@7;;BEE6@<>;>????/?B9;<1<7@>///=<=E<AAA5@:95:=8=8=>;>@@@B@;;7;7;9<<888(68715>9;;>>>9AA>>=<;8=;;5;?>>>@58532,(
@ATNG8:00553:01586
GATGGTAGATATATGCACGCTCTACCAGAAGATCAGGAACTCTAGAAGAATTCAGATTTTTAACACGAGAGTAAACGTAAAAAGAAGGTTTTACAAGACTCACGTTAACAATATTGCAGCAGTACGCACACAATCGAAGCGCAGTAAGGATGGCTAGTGTAACTAGCAAGAATACCACGAAAGCAAGAAAAAAGAAGTACGCTATTAACTATTAACGTACCTGTCTCTTCCGAAACGAATGAGTACATAGATATACGTATAGCTACCATCGATGGATCTGAGTCT
+
;CCC;DCDCBBBCCCCBBCCCCBBB?CCC?CCCAAB?B@CDC?@AB@BB?B@?@?BBDCD1B?AAABBBBABBB<BB???>>0A?=A5;;;6;BB?CBCCCCCAA?B@CD@CCC@BBBAABCCCCCCCAA@C@CFCC?CBBBBAAA?B@CCC=BBCBBBBA@CAAABB?AA<ABA:>>999+9=<;99::::%:@?B:9:CCC?;7;<@@BA<A=AADBA>BBA@@CD@C@CCD=CBB@???DGCCAAAAAAACAACCCC@;;<==:>>>=AAA<AA@@@@@>>>
@ATNG8:00556:01608
GATGGTAGCAGACGTGACAGAGCGCCAGAAGATCAGGAACTCTAGAAGAATTCAGATTTTTAACACGAGAGTAAACGTAAAAAGAAGGTTTTACAAGACTCACGTTAACAATATTGCAGCAGTACGCACACAATCGAAGCGCAGTAAGGATGGCTAGTGTAACTAGCAAGAATATCACGAAAGCAAGAAAAAGAAGTACGCTATTAACTATTAACGTACCTGTCTCTTCCGAAACGAATGAGTACTGCGTCTCACTCTCGCCTACCATCGATGGATCTGAGTCT
+
5??A;@EA;9555559;<>B@?>>@;:995:545@@<A?BBEDCAA?CC<@=??><<===,=;@A?9:9BA@@A;=896>>?+=@=?2:;;4:BC?CC<;;BB@@>@?BA?AA@ADDBABEBBCCCCCBB@@=@AAA6;;@@AAAA=B?C;;:<CBABBBC?BBBCCB?CD?BAADGEDCC=CCD@@@@@@1?B@CBBBBDBBB@C@BCBB@C@BAABCABBBBAAA>A@CCC=B??=?BBBCBCBBB9;;ABBBBCAA@@?@BB@MBCBCBC@CCCCCAAA@?
@ATNG8:00558:01611
GATGGTAGTACATGATAGACGACACCAGAAGATCAGGAACTCTAGAAGAATTCAGATTTTTAACACGAGAGTAAACGTAAAAAGAAGGTTTTACAAGACTCACGTTAACAATATTGCAGCAGTACGCGCACAATCGAAGCGCAGTAAGGATGGCTAGTGTAACTAGCAGGAATACCACGAAAGCAAGAAAAAGAAGTACGCTATTAACTATTAACGTACCTGTCTCTTCCGAAACGAATGAGTACGAGAGTCAGAGCAGAGCTACCATCGATGGATCTGAGTCT
+
>>??9BBCD@>BCBCCCL@A@BBBB>BBB5;;A@@=4:24@ABDCC@??<?>AA=?CCCC3D@CCDAAACJFDF>CCBBBAA0;:6;?AAB9BBB>BAAACDCBC?BABB@BDE@BBBBBCCCAAABDCCCC?CCCD?BACCCC::9:=A?@=@A@@@CBC@BBBBAAB?B?CCC@BB>=<3=9:3:::::(8@<A=?;CDBAA;A:>=>?9<6<=BBB?BCBBBCCAC@CBB=B@@<@BAABBBBCBBAAABBBBBBBAAABBB?BBBBA@D@DDCDCAAB::
@ATNG8:00558:01629
GATGGTAGTGATACAGATCAGACACCAGAAGATCAGGAACTCTAGAAGAATTCAGATTTTTAACACGAGAGTAAACGTAAAAAGAAGGTTTTACAAGACTCACGTTAACAATATTGCAGCAGTACGCACACAATCGAAGCGCAGTAAGGATGGCTAGTGTAACTAGCAAGAATACCACGAAAAGCAAGAAAAAAGAAGTACGCTATTAACTATTAACGTACCTGTCTCTTCCGAAACGAATGAGTACTATGTAGAGCTCTATACTAATCGATGGATCTGAGTCT
+
CBCC@CBCCCBCBBBDCCCDDCBCC@B@?<@@@@CD?C?CBBACCC?CC7759CBBCCCC1C@BABACCCCCCC>BBCCBBB2AA<A;@AA7BCD@DAAACB@00-03>><?@B?AAA@@@BBCCBBDCBBB@A@AA>BABBABBB=B=B@@<@C@@@AAB=@@AA@A<??<>?@;@@9999+9:929@@@AA(@A;897>@@A??;?<??@@<@=@@B@AADBBBCCC@C@?@@;?BA=???A@@@@999BAFBBBBBB>>;;<@<@AADBB=>>>>A;<;@B
@ATNG8:00560:01606
GATGGTAGCACGACACGACGATGTGTACTCATTCGTTTCGGAAGAGACAGGTACGTTAATAGTTAATAGCGTACTTCTTTTTCTTGCTTTCGTGGTATTCTTGCTAGTTACACTAGCCATCCTTACTGCGCTTCGATTGTGTGCGTACTGCTGCAATATTGTTAACGTGAGTCTTGTAAAACCTTCTTTTTACGTTTACTCTCGTGTTAAAAATCTGAATTCTTCTAGAGTTCCTGATCTTCTGGTAGAGCGTGCATATATCTACCATCGATGGATCTGAGTCT
+
:DEG@BBBBBB@;@ACCBEAA@AACCCCCCA@;@>>>:@@;@@CCCBCBB@BCAAA@B=?@BB?B?CCDBBBBBA?AAAAA2@A;A??>1<????BAA=AC=:9:BBB?BBBBB>>A;@>@;A;@>>>>;;;;A>>>8<=??>===AAAAAA88::>==;@@<?<@A>>=ABDE<>====2=;@<@@AAA/AA>==5=>=889B@>>:>DEE/A888A:>5;;;?>>>@@@<@<@@>===:==>=A>>>@@???A???>>=?@::7;BAAC=>:>>>A@@@@@@
@ATNG8:00567:01604
GATGGTAGCACGAGTCACTCATATCCAGAAGATCAGGAACTCTAGAAGAACTCAGATTTTTAACACGAGAGTAAACGTAAAAAGAAGGTTTTACAAGACTCACGTTAACAATATTGCAGCAGTACGCACACAATCGAAGCGCAGTAAGGATGGCTAGTGTAACTAGCAAGAATACCACGAAAGCAAGAAAAAAGAAGTACGCTATTAACTATTAACGTACCTGTCTCTTCCGAAACGAATGAGTACTATGTAGAGCTCTATACTACCATCGATGGATCTGAGTCT
+
6AB<;EDCBBBBBCCCICIFDCBBC@CCHACCCCCDAC@CCCBBBG@BB?A@AB@=?=??.@?BDCBCCCBBBC>A9;:CCC1@@:9.999494<8:659:=<>><>???=?AC<??AADBBCICCCCAA@B@CCBB?BCCBCD??<@@CAA@BAAAB@@?ACCEBCB@BB?CBC?AA999,7;;5778899%9>;>978CDA?><>:==>=:>=B?CBC@CCCBBBC@C?BAC=CCC=AACAABDBBBBBBB@@A??;?A;;;BB=A>>>B?B@BBBBBBBBBB
@ATNG8:00568:01586
GATGGTAGTATATCGCGTCGCTATCCAGAAGATCAGGAACTCTAGAAGAATTCAGATTTTTAACACGAGAGTAAACGTAAAAAGAAGGTTTTACAAGACTCACGTTAACAATATTGCAGCAGTACGCACACAATCGAAGCGCAGTAAGGATGGCTAGTGTAACTAGCAAGAATACCACGAAAAGCAAGAAAAAGAAGTACGCTATTAACTATTAACGTACCTGTCTCTTCCGAAACGAATGAGTACGAGAGAGCACACGTGTCTACCATCGATGGATCTGAGTCT
+
:BBC@BCDCCCCCCBCCICBBBBBB@CBC?CCCCAA?A?BBCCBCB@BB@CACCDBBBBB3B>AACBBCABBCC>BBBCBBB2BB>A>BBB<BCDAAAACCCCCC?B?CD@DBA?ACCBCDBBBCCBBBCCC?BBBB?AABBBBBB?C=B@@>@DBBACCD@CBBBAC???;?A@;>@9999*99929999:(8?8?<=>A=@?@:=:<@@@:>:=@B@@=@@@@BBB>A>::95:@?;?A@@@ABBBCBECCCCBBBBBAAAAA=:>@>>>BB=@@888A@@@@
@ATNG8:00571:01583
GATGGTAGATACTCGCTGATACACCCAGAAGATCAGGAACTCTAGAAGAATTCAGATTTTTAACACGAGAGTAAACGTAAAAAGAAGGTTTTACAAGACTCACGTTAACAATATTGCAACAGTACGCACACAATCGAAGCGCAGTAAGGATGGCTATTGTAACTAGCAAGAATACCACGAAAGCAAGAAAAAGAGTACGCTATTAACTATTAACGTACCTGTCTCTTCCGAAACGAATGAGTACATAGATATACGTATAGCTACCATCGATGGATCTGAGTCT
+
;::;7:;;=>;9;995665<<=<@<6<B@>=CAA@@<?;>>B@@=?99847;;>=><@?@1B7@ABBBBC@A@@8>>;;;;;*;A>A7;;;7:CCABBBBB>>54.404<7=6565;<:?>ABBBBAAABBA=AA9958>;;?>===A>?>?=AA??;??C?BBAA:979A=?>B>?383:2;;;478777'525:9<>?>>>>H=A@==8=56///6)--7--/84859>A759898888::>@A@@BABBB>>?DB99:CBB?B>B@@@@8;0009656<9
@ATNG8:00571:01627
GATGGTAGCGCACACATAGATACAGTACTCATTCGTTTCGGAAGAGACAGGTACGTTAATAGTTAATAGCGTACTTCTTTTTCTTGCTTTCGTGGTATTCTTGCTAGTTACACTAGCCATCCTTACTGCGCTTCGATTGTGTGCGTACTGCTGCAATATTGTTAACGTGAGTCTTGTAAAACCTTCTTTTTACGTTTACTCTCGTGTTAAAAATCTGAATTCTTCTAGAGTTCCTGATCTTCTGGTCTACTACACTGTACTCTACATCGATGGATCTGAGTCT
+
899:055AAABC@;;:66556@ABCC@@<@@>:B@@@7>?:><>CCC<<;:==ABB>A>==8:2;6;AAA?@;<@8<<A@B,:909>>B;?9;5059<7<@6696A<:7<CAAAAD@?9;;@E=AAA;;9:9=BC@B?BABAAAABDCBAA;;;@5;:;5992929>9>959996;4444&4.5.55559$9@CCC=DBBABB:;9>9>>>>0?BBBBAE@DE@CBB;;;C@E?CBA;;;;;;;;@BBBAAA;:;ABBB@>@A000>==>AA=@@;;:AAB??
@ATNG8:00573:01619
GATGGTAGCACACGAGATCTCATCGTACTCATTCGTTTCGGAAGAGACAGGTACGTTAATAGTTAATAGCGTACTTCTTTTTCTTGCTTTCGTGGTATTCTTGCTAGTTACACTAGCCATCCTTACTGCGCTTCGATTGTGTGCGTACTGCTGCAATATTTTAATCGTGAGTCTTGTAAAACCTTCTTTTTTACGTTTACTCTCGTGTTAAAAATCTGAATTCTTCTAGAGTTCCTGATCTTCTGGTTCTGATCTGTACTCACTACCATCGATGGACTCT
+
:8.-(--<<<BCB:5555555555=CBCBCBB=::;B<BCAG@CCCCCBB?BC@@@@D<@ACB?B?BBDBBBBBB?ABA@A3AB>?>DD>DCCA>A@A>BB<>=?EBB?ACAAAAAC:===<A=AA@?>>>>=AAAA8>>@A=>=@AA>>><<:<67-,,,(,),,,,,28BA@=@?===0=2929=>>>@)@BCCF=A@C;;;AB;;5;:;:):;;:C@C@BB?BBBBBBB?B@BAAB90,0>>*0+0==;>;:7////86679749:97755+272./
@ATNG8:00575:01606
GATGGTAGTGTCAGTGCGCGTCGTCCAGAAGATCAGGAACTCTAGAAGAATTCAGATTTTTAACACGAGAGTAAACGTAAAAAAGAAGGTTTTACAAGACTCACGTTAACAATATTGCAGCAGTACGCACACAATCGAAGCGCAGTAAGGATGGCTAGTGTAACTAGCAAGAATACCACGAAAAGCAAGAAAAAAGAAGTACGCTATTAACTATTAACGTACCTGTCTCTTCCGAAACGAATGAGTACTGTATCTATGTGTGCGCTACCATCGATGGATCTGAGTCT
+
5CCC@BBBBBCBBCCDECCCBBBCC?BBD@BCBCBB?B>AACCBBC?BB?C?BBAAACCC3C=AACCCCCCBB>6>>;;;:::%;@<@<@@@7@BB?BCBBCCCCC@C@BB?BBB=AA@ABBCCCCBBBCB@?<@A?><@@@?CD999;@DDC@CDBBBCCC?BBBCBB?>>8?AA9==99:9+9>>;999999%9@;@???CBBBD:=:=>CD6;7;AC@@>@CAABCB?B????9???<@CBFCCCCCBBBC>>>BBBBCA@@@CA<AA@@@>B?B???BAAABB
@ATNG8:00577:01585
GATGGTAGTCTCAGATAGTCTATAGTACTCATTCGTTTCGGAAGAGACAGGTACGTTAATAGTTAATAGCGTACTTCTTTTTCTTGCTTTCGTGGTATTCTTGCTAGTTACACTAGCCATCCTTACTGCGCTTCGATTGTGTGCGTACTGCTGCAATATTGTTAACGTGAGTCTTGTAAAACCTTCTTTTTACGTTTACTCTCGTGTTAAAAATCTGAATTCTTCTAGAGTTCCTGATCTTCTGGGTCTCTCTCTCACGCACTACCATCGATGGATCTGAGTCT
+
C9:6;>>CDBBCBCCECBCBBCBBBCCECC@?=?CBG>CC?C@FCCCBBB@CCCBB@C@EDCB?BACCFCBBBBD@BBBCA3AA=AACC=CC@A?AGI?IC=;;;@AIACCGCBBBC@CBB?B?CCCBCC@@>@CCC@CCBBCBBBCBCBBBBBC@BBB@BB?B?ACBBBBBCC@BBBAA7A=@;;;:;:*:CBCC?DCCAAABBBB?BCBC3CBBBB?B@BC@CBBE@A@?B?@@@CCD?CABB>BCCCBBBBBBCCCCCCBBB@BBBBBCC@CCBBB?????
@ATNG8:00584:01586
GATAGTGATACAGATCAGACACCAGAAGATCAGGAACTCTAGAAGAATTCAGATTTTTAACACGAGAGTAAACGTAAAAAGAAGGTTTTACAAGACTCACGTTAACAATATTGCAGCAGTACGCACACAATCGAAGCGCAGTAAGGATGGCTAGTGTAACTAGCAAGAATACCACGAAAGCAAGAAAAAGAAGTACGCTATTAACTATTAACGTACCTGTCTCTTCCGAAACGAATGAGTACGAGAGTCAGAGCAGAGCTACCATCGATGGATCTGAGTCT
+
BC?BB::;CCCCCBCBDCCCCC@BAB?BA@BAA=A?BBBABDC?AA@D@B???????1??CCBABAABDCC>B@@@===,00+0:<@@0@@DAD;:;GLCCC@C@CDACBB?AACBBBBBBCDDCBBBC@BB??<@ABACCAA>BACBC@BDBBBCCC?BBCBBB@BB>A@@8?>@@@8???<@@BBB3BB?B:::CCCB@<@=@??>8=8=:A@C@FBBBDBA=@=?AB=BBD@???CBCAABB>>>BBBBBBAA@A@AAB>B>??AAC@DCBBBAAABC
@ATNG8:00585:01616
GATGCGACGAGCGTAGACCCAGAAGATCAGGAACTCTAGAAGAATTCAGATTTTTTAACACGAGAGTAAACGTAAAAAGAAGGTTTTACAAGACTCACGTTAACAATATTTGCAGCAGTACGCACACAATCGAAGCGCAGTAAGGATGGCTAGTGTAACTAGCAAGAATACCACGAAAGCAAGAAAAAAGAAGTACGCTATTAACTATTAACGTACCTGTCTCTTCCGAAACGATGAGTAACGATGAGAGAGCTCTCTCTACCATCGATGGATCCTGAGTCT
+
:;:55566==>B9;:C;;;7:AA?CCB=AB>B?BBCB<;;@BB?A9<@<989898$76=8889?>@?AC:><@?@@@/>@;@29::+93813789::7AA<?:==1:888)78==<?=@@=<9:///<3666:+//9::=>@<@<>>A????AA=AA<??=>AC?AB>AA@:>=?==+9780565656$65+2:777;7856<79?==8=:>>>>>5988;=>>7:76//(-..---768088//.55789665555559?A<??@@>?<:555+.76./.7
@ATNG8:00586:01617
GATGGTAGCGCACACATAGATACAGTACTCATTCGTTTCGGAAGAGACAGGTACGTTAATAGTTAATAGCGTACTTCTTTTTCTTGCTTTCGTGGTATTCTTGCTAGTTACACTAGCCATCCTTACTGCGCTTCGATTGTGTGCGTACTGCTGCAATATTGTTAACGTGAGTCTTGTAAAACCTTCTTTTTACGTTTACTCTCGTGTTAAAAATCTGAATTCTTCTAGAGTTCCTGATCTTCTTGACGACGCGCACTGACACTACCATCGATGGATCTGAGTCT
+
5:::9>BBBCCCCCCCDCCCCDBBBBCCCC@@=@A@@;AB?B@CFGCDCC@DDDDC@D?CC@@=AACCCCAA@CC@CAACC3CC?AABD=AADD@CBB@BEABAACCF@ABBCDDDD@DCC@C?CCCCBBCC?BBCC?BABACBCCCBBBCBBAC@DDC?CC@D?BBBBBCCCD?BBCDD;D?@=@BBBB2AABBB=@@DBBBDBBA4;<;;*;BBCCAGEGCACDDCCCC@BACCCEDD@BB@CDC@AACCCCCAAACDBCCCC@CBCCCCCACBBBEDCCBB
@ATNG8:00588:01609
GATGGTAGCGCGACGAGCGTAGACCCAGAAGATCAGGAACTCTAGAAGAATTCAGATTTTTAACACGAGAGTAAACGTAAAAAGAAGGTTTTACAAGACTCACGTTAACAATATTGCAGCAGTACGCACACAATCGAAGCGCAGTAAGGATGGCTAGTGTAACTAGCAAGAATACCACGAAAGCAAGAAAAAGAAGTACGCTATTAACTATTAACGTACCTTTCTCTTCCGAAACGAATGAGTACAGAGAGTACGATATGTCTACCATCGATGGATCTGAGTCT
+
CCCC?CBBBBABBBBBDBBBBCBBB<BBB@CBCBBB@D?AABAAAB>BC?C?DBB>>>=;.=<@BBCBBBBBBB<BBCCDCD5CB=A5;;;*:@@;@AAACBBBC?B@BD@BBC?BBCBCCCCCBBBCCCBB@BCCC@BBCCBBBB<A=@::6;AAAACCB@BBBAAA?CC?BBC<?????8?@>;::999.:A?BCAAA??BA7:7<DBC7;7;ACCD@BB=AABA=?=@AA;AAA>ABBBBBBBBAAABBBDAAAACCAAACB>@@@@BBB>@BCCCCB766
@ATNG8:00589:01587
GATGGTAGGCGTGTGAGAGTCTGCCCAGAAGATCAGGAACTCTAGAAGAATTCAGATTTTTAACACGAGAGTAAACGTAAAAAGAAGGTTTTACAAGACTCACGTTAACAATATTGCAGCAGTACGCACACAATCGAAGCGCAGTAAGGATGGCTAGTGTAACTAGCAAGAATACCACGAAGCAAGAAAAAGAAGTACGCTATTAACTATTAACGTACCTGTCTCTTCCGAAACGAATGAGTACGTGTGCGACGTGTCTCCTACCATCGATTGATCTGAGTCT
+
;===8=>=7;?;@;@@DDCBBACCC>CCEABBACCC@C@BBBBBCC@BB@B>AAABEECB3B<?>@?>=@@>??8;?;=???.?@=A?BEF;AAA?CBBBA;;;?<A98818::7<;;;;@@@@>>=999//+/;=@9>>>;;:>>:>8==A?BBDB@;;;=@A??BDABA>???<=<8716:><AAAAA/AA<A@@======8=;??>>;>=BBBAB<=988@??<?=ABD9?995:@@BBB??>?888:<<:889===;>>B=>>=?@@9==?==9:9://
@ATNG8:00593:01620
GATGGTAGTGTCATATGAGAGTGTGTACTCATTCGTTTCGGAAGAGACAGGTACGTTTAATAGTTAATAGCGTAACTTCTTTTTCTTTGCTTTCGTGGTATTCTTGCTAGTTACACTAGCCATCCTTACTGCGCTTCGATTGTGTGCGTACTGCTGCAATATTGTTAACGTGAGTCTTGTAAAACCTTCTTTTTACGTTTACTCTCGTGTTAAAAATCTGAATTCTTCTAGAGTTCCTGATCTTCTGGTCTACTACACTGTACTCTACCATCGATGGATCTGAGTCT
+
5:=>9>B?A;;;>AABBBBBBCBCDECBCB@A>@BBE?CC@B?;;;B<EC?BBA;;;)924:4;5;=@AA@C@@>@C@CCDGE5?@@;@@@B7;:BC<A@@==B59999@?=@BBCCCCC@CCB>B>ABBBBBCC?CDCC?C@@AABCCBBCBCCCAA=BAA?BB@C@BBFBBBBDC@C;<<<.;=A5:;;;;';>?CD<B;;;A@:999.9595(9>==?;@?CD?BBB;;;D?C?CBAAAA7;;B=A;;;BAAAC;;;CCB;<<BB>;;;ACDD?@ABBB@@@CB
@ATNG8:00553:01658
GATGGTAGACATATCGTACTCTCTGTACTCATTCGTTTCGGAAGAGACAGGTACGTTAATAGTTAATAGCGTACTTCTTTTTCTTGCTTTCGTGGTATTCTTGCTAGTTACACTAGCCATCCTTACTGCGCTTCGATTGTGTGCGTACTGCTGCAATATTGTTAACGTGAGTCTTGTAAAACCTTCTTTTTACGTTTACTCTCGTGTTAAAAATCTGAATTCTTCTAGAGTTCCTGATCTTCTGGATACACTCATGTGCACCTACCATCGATGGATCTGAGTCT
+
:;;;9CCDCDDCCEEDJJCCBBBCCCECCBBB?BBBC=AA?A@CCBCCCB?BBA?@>B>@??@?C?B??@BBCA@?ACCCC3@?<@@CD9A77:=@AA>AB??;;@@@8=>==>>AA<@AA<A;@@A@>>>><@@>><>??>>>AAAAAAA><<?69:9:>?8=:>???AA@@@;>>AAA6A<@;<<<<<.;>?>?9?@<==@@=??8====/>>>>A;?;?A<AAA>>>><@<?@@@??;??C=A?>>@@A;8///99;=3<<<8<<@@@AA=@@>>><==66
@ATNG8:00553:01663
GATGGTAGAGAGAGCTCTCTCATCGTACTCATTCGTTTCGGAAGAAGACAGGTACGTTAATAGTTAATAGCGTACTTCTTTTTCTTGCTTTTCGTGGTATTCTTTCTAGTTACACTATGCCATCTTACTGCGCTTCGATTTGTGTGCGTACTGCTGCAATATTGTTAATCGTGAGTTCTTGTAAAACCTTCTTTTTACGTTTAACTCTTCGTGTTTAAAAATCTTGAATTCTATAGTAGTTCTTGATCTTCTGTGAGTATATGCATGATGCTACATCGATGATCTGTAGGATCTATACTC
+
8;99.54:@@@@ACC;966555<9?AB@??BB?BBBD?CB;@955.4:988588<33044::;=9=454::::::<688877'77383333&3933,33928;@93338827766....803355322559966055555,5522.5///:::86565-525099-5+22..38..).7.35777+918177:8:+:=<=;5;:;;;<8<:;9>=)8888'566-/9485/--77,,-79(---2---5,--.5866999<;788///99567:975686553332222(,,,-222332
@ATNG8:00556:01676
GATGGTAGGAGACACGTCGCACACGTACTCATTCGTTTCGGAAGAGACAGGTACGTTAATAGTTAATAGCGTACTTCTTTTTCTTGCTTTCGTGGTATTCTTGCTAGTTACACTAGCCATCCTTACTGCGCTTCGATTGTGTGCGTACTGCTGCAATATTGTTAACGTGAGTCTTGTAAAACCTTCTTTTTACGTTTACTCTCGTGTTAAAAATCTGAATTCTTCTAGAGTTCCTGATCTTCTGGCGCTCTGTCACTTCTGCTACCATCGATGGATCTGAGTCT
+
5BCD?BBC?CCBBCCCCCBBCDCBBBCCCDA@?@CCD>CD@D?BBBBCCB?ACABB?B?BBBC>@<ABCCCBBBB?=;;;;.<@;?778.:A@@=AAA<@A;><?AA@=BAAABA@@9?AA<A=@@@><>>>=@@@@:>>AA@?>>>AAAA@>>><>===>><>=C@@@@AAAA<???DD5A<A<????@/?B===7>A@@@AA>>><@DDD/>>=?D=A<AA<AAAA>>><@<@@@???:>>@=@@::;>>>>@@@<@@@A@A@;@>@@?==9@?><>>AA>>
@ATNG8:00558:01664
GATGGTAGCACGACACGACGATGTGTACTCATTCGTTTCGGAAGAGACAGGTACGTTAATAGTTAATAGCGTACTTCTTTTTTTCTTGCTTCGTGGTATTCTTGCTAGTTACACTAGCCATCCTTACTGCGCTTCGATTGTGTGCGTACTGCTGCAATATTGTTAACGTGAGTCTTGTAAAACCTTCTTTTTACGTTTACTCTCGTGTTTAAAAATCTGAATTCTCTAGAGTTCCTGATCTTCTGGTAGAGCGTGCATATATCTACCATCGATGGATCTGAGTCT
+
5C>>;?<A@BB:6;99;CCBBAB@>AAACCBB@CCCG>BB?C@CCBBBCD@DCBBB@B@BBBB@B@BBC@?@?7:23333333"//(/00(/;;@;BBB@CF<?>?DAA?BBBBB?>>9>AA9>9><<<?===7==AC=A>?????>>>BAA>>>@<@@@=AA<@:>>B>>>???=@@@BB5A=B=?????/>?:::19:9///<67:=/;;;;+9>???<?=AAAAAA:7617,//:=@A:>>A8<;A>>>;<;B@???A@@@>>:>>>>AAA=?=>>A@@@@@
@ATNG8:00559:01667
GATGGAGACATATCGTACTCTCTGTACTCATTCGTTTCGGAAGAGACAGGTACGTTAATAGTTAATAGCGTACTTCTTTTTCTTGCTTTCGTGGTATTCTTGCTAGTTACACTAGCCATCCTTACTGCGCTTCGATTGTGTGCGTACTGCTGCAATATTGTTAACGTGAGTCTTGTAAAACCTTCTTTTTACGTTTAACTCTCGTGTTAAAATTCTTGAATTCTTCTAGAGTTCCTGATCTTCTGGTGTCTGATCTGTATCACTACCATCGATGATCTGAGTCT
+
8<A<9CCCCCCBBABCFFAAA@@;?BBBBBB?BABB9:9247?@<=<??7::///06(//99395::<<<B8886;;=>=)8:4:7/.).///6;995780375=<=7=<=9;;>?9=>>=B=@@====<<7<7885:==@@AA>=;;;::9;;3:9=;>D=C;?;888///803378;+:5:455555'5:;=A29497555998;3666(-(--)-946,--(---653717799/--84--//5556?A:;;AAA??=>=B==:>=>=?888==>===;;;
@ATNG8:00562:01632
GATGGGTAGTGTCATATGAGAGTGTGTACTCATTCGTTTCGGAAGAGACAGGTACGTTAATAGTTAATAGCGTACTTCTTTTTCTTGCTTTCGTGGTATTCTTGCTAGTTACACTAGCCATCCTTACTTCGCTTCGATTGTGTGCGTACTGCTGCAATATTGTTAACGTGAGTCTTGTAAAACCTTCTTTTTTACGTTTACTCTCGTGTTAAAAATCTGAATTCTTCTAGAGTTCCTGATCTTCTGGGATGTGTGCGCAGTGCCTACCATCGATGGATCTGAGTCT
+
;>EEE?BBBCDDECCCCCEFBBCDBCBBAAB;;8;BCC?CC@D@CCCCBDDAECCA@?@>BBBB>B@CECCBCCCC@BCBBA2@@<@@BB=BCBC@CDE@CC>::<CCC@CCCCCCCF?CCD@B@BDC@BBBB?BCCB@BDCCCCCCFCCBCC@AA?CBE@CC@C@BBBBBCCBC@DCCBA7A6:6;BCCCD*CBBBD>BCCBBBC:;;@CFED2CCCCCACACCACCCCBBB@CABBBBBB=A@==5=000BAABCCBBBAC@BBC@CBBBCCC@CECBBBBBCC
@ATNG8:00564:01647
GATGGTAGCATCATGCATATCTCACCAGAAGATCAGGAACTCTAGAAGAATTCAGATTTTTAACACGAGAGTAAACGTAAAAAGAAGGTTTTACAAGACTCACGTTAACAATATTGCAGCAGTACGCACACAATCGAAGCGCAGTAAGGATGGCTAGTGTAACTAGCAAGAATACCACGAAAGCAAGAAAAAGAAGTACGCTATTAACTATTAACGTACCTGTCTCTTCCGAAACGAATGAGTACAGAGAGTACGATATGTCTACCATCGATGGATCTGAGTCT
+
5DCC?AADDCCCCABACBBDCCCDC@BCC?BBBBBC?B?BBBBBBB?BB>B>@@AAABBB3B?CCCCCCB@AAC=A???@??,@A=A5;;;.;BA?BBBCEFCCB@C@CC?CCC?BBBBBBCCDDDGGDCAB?AC@@<AAA@BCBB?C@C@@>@CCCDCCC@CACBBB@AA>ACC<@@888*:==999999.:A?BAAADCC@@;@;@BCB:=:>BB@@>@AABBBBAD@BCC>BBB@BBBBDCBBACCCCABBBBBBBBB@@@B>B===@>=:?@@@D<=:88
@ATNG8:00567:01661
GATGGTAGTGATACAGATCAGACACCAGAAGATCAGGAACTCTAGAAGAATTCAGATTTTTAACACGAGAGTAAACGTAAAAAGAAGGTTTTACAAGACTCACGTTAACAATATTGCAGCAGTACGCACACAATCGAAGCGCAGTAAGGATGGCTAGTGTAACTAGCAAGAATACCACGAAAGCAAGAAAAAGAAGTACGCTATTAACTATTAACGTACCTGTCTCTTCCGAAACGAATGAGTACTATGTAGAGCTCTATACTACCATCGATGGATCTGAGTCT
+
6CCC@CCCBBBBCCCCDBBBDDCCB?B:;6;CBAAB@C?BBB@??C@BB@C?>>?=;778);;BB=BBAACCCD=@?;;:;;*;;592999&5::85666>?;?@<@=@B>AAB?BBCBBCCCCCCCFDCBB?BDBC@BBCDCCCB?CBCBB@BCCBBBCC?CCAACB?@@>ABB;@@888*9>=9::9:9(9B>B???CCCCC<A<AAAA:>:>ADCC@CCAAABB?BABBB>CAA>ABCCCBBBDBAA>?>????>BAAA=>><A@???AC@C@@@C@????
@ATNG8:00570:01632
GATGGTAGCAGACGTGACAGAGCGCCAGAAGATCAGGAACTCTAGAAGAATTCAGATTTTTAACACGAGAGTAAACGTAAAAAGAAGGTTTTACAAGACTCACGTTAACAATATTGCAGCAGTACGCACTCAATCGAAGCGCAGTAAGGATGGCTAGTGTAACTAGCAAGAATACCACGAAAGCAAGAAAAAGAAGTACGCTATTAACTATTAACGTACCTGTCTCTTCCGAAACGAATGATACTGCGTCTCACTCTCGCCTACCATCGATGGATCTGAGTCT
+
;CCC?BBCCCCCDCBCBDDCCCDDD?BBB?BBBDBB?B?CBBBBAA?AA>A>BBB=>>>>1??CDCABCBBBBB=BBCCDCC2CC?C5;;;.;CEAGACACCCDC?A?AC@BBD=@?CBBBDDDEBCBCCCC?CCCC=BBBBBBBB>B?B??>?BBCBDCA?AABBAA?BB?>>>>??777)9>>;99999.9B?C??@CAB@@;@=ABAA;A=AAC;;:;BBBBBB@B?BBC=BAC>AACCCCBBBBBBABAAABBCCC@CBB?BBBBBBB@BBBBBBBBBB
@ATNG8:00583:01633
GATGGTAGAGTACAGTGTAGTAGACCAGAAGATCAGGAACTCTAGAAGAATTCAGATTTTTAACACGAGAGTAAACGTAAAAAGAAGGTTTTACAAGACTCACGTTAACAATATTGCAGCAGTACGCACACAATCGAAGCGCAGTAAGGATGGCTAGTGTAACTAGCAAGAATACCACGAAAGCAAGAAAAAGAAGTACGCTATTAACTATTAACGTACCTGTCTCTTCCGAAACGAATGAGTACGAGAGAGCACACGTGTCTACCATCGATGGATCTGAGTTT
+
=CCC9BBDDBBBCCECCCCBBB@@@6;;@9>@?@@?;>=?@?ABAB=AA=A=@AA@@@@@.@:?ACBBBA@>>;7<@@@AAA0AD=A=BBB7ABC@BBCBAA@@C5;5<<5;??:<>>:@@==BEEDD;;;B=AAA@<@@@@@@AA=A?B@@<@BBCCCCF@???BBB=@@:999:??@@B8??=8=<<<<,9;69///87;=A=A;C;;;7;79>B::6::9;BBC@B?CCD>C??799AA@CBB@@@@000@@@@BBAAAA::78A===?>8766;:;;;D;
@ATNG8:00586:01635
GATGGTAGGCGTGTGAGAGTCTGCCCAGAAGATCAGGAACTCTAGAAGAATTCAGATTTTTAAACACGAGAGTAAACGTAAAAAGTAAGGTTTTACAAGACTCACGTTAACAATATTGCAGCAGTACGCACACAATCGAAGCGCAGTAAGGATGGCTAGTGTAACTAGCAAGAATACCACGAAAGCAAGAAAAAGAAGTACGACTATTAACTATTAAACGTACCTGTCTCTTCCGAAACGAATGAGTACGTGTGCGACGTGTCTCCTACCATCGATGGATCTGAGTCT
+
6>>>;@==8==;566:;;@@@B;:9)5=94>ABB;;5;5::4::9959>0505;9<<<<<'77(39988876666.6//-666'---163888+--916683575..(.26626.2+227778<=:::@:;;;;6;?>>=;;;AAA@@<@;>>B@C:8:BA@@9=888BB?BC7::A=?>888-8=>:>?>==+;;5;;;=@>>>>@<;7=6//)-3-3-//959//776A<@:AAA6:>><?>@?////////7::;9/-----(-552688::5825555575555
@ATNG8:00586:01676
GATGGTAGGTGCACATGAGTGTATCCAGAAGATCAGGAACTCTAGAAGAATTCAGATTTTTAACACGAGAGTAAACGTAAAAAGAAGGTTTTACAAGACTCACGTTAACAATATTGCAGCAGTACGCACACAATCGAAGCGCAGTAAGGATGGCTAGTGTAACTAGCAAGAATACCACGAAAGCAAGAAAAAGAAGTACGCTATTAACTATTAACGTACCTGTCTCTTCCGAAACGAATGAGTACGTGTGCGACGTGTCTCCTACATCGATGGATCTGAGTCT
+
;6BA9CA@?@BBBBBBCCDDCCCBB?BBB?BDDC@@<@@CCBACCC@CC>@>?BC99999*:=BCCCDCCCCDD>BBBBCCC5CB?B?BBB:BBB?BBBBCCCGC?B???=?BB?BBBABBCDDEDDCAA@C@CBCCAAAB@ABBD@D@CCC?CBBBBBCD@CCBBA@>BC?BBB>ABBAA187><>DDDD3BB?AABBBCBCA:>:?@AD;>:>@CCC@CAAABCD@D@BCB=BCC@@@@BAB@B????>ABBAAABC@@=AABBBDCCBA=BAAAA>>>@A
@ATNG8:00595:01672
GATGGTAGGTGCACATGAGTGTATCCAGAAGATCAGGAACTCTAGAAGAATTCAGATTTTTAACACGAGAGTAAACGTAAAAAGAAGGTTTTACAAGACTCACGTTAACAATATTGCAGCAGTACGTACACAATCGAAGCGCAGTAAGGATGGCTAGTGTAACTAGCAAGAATACCACGAAAGCAAGAAAAAGAAGTACGCTATTAACTATTAACGTACCTGTCTCTTCCGAAACGAATGAGTACTATGTAGAGCTCTATACTAATCGATGGATCTGAGTCT
+
B?;;9=>B@F;AACDCCEBAABBBA?@@@<AB@??A4:499<8::C9???@:@;<::;;;':=BABBBA@?;;;/;>@@@@@1BC@C@BDD2CCB?A<;;??@@A;@=??=?CC?CBBBBBBBBBCCCEGEEADBBBACCCDDDBB@D@B;;:;B;;;CCC@ADBBCC@AA>?@>@CC???8=>=;9999:(9@9?>>>@C:;<=A<???@<@;9:ABB>BAAABBB?B?BCE?CBB@CCACCCA???BBAA999?????ABAA>AAA@@@:;;;;;?;;;@
@ATNG8:00597:01646
GATGGTAGATATATGCACGCTCTACCAGAAGATCAGGAACTCTAGAAGAATTCAGATTTTTAACACGAGAGTAAACGTAAAAAGAAGGTTTTACAAGACTCACGTTAACAATATTGCAGCAGTACGCACACAATCGAAGCGCAGTAAGGATGGCTAGTGTAACTAGCAAGAATACCACGAAAGCAAGAAAAAGAAGTACGCTATTAACTATTAACGTACCTGTCTCTTCCGAAACGAATGAGTACACACTCTCATATGACACTACCATCGATGGATCTGAGTCT
+
5;66:@@EBBBBCCECCABACCCCE@D@@?@BABAA?B@CCCAAAC?BB?B@BBAA?CCC+C>ABBBBBBBAAB;A?@@BBB2BA=A5;;;6;BC@CCCCECCCC?B?CB@BBC@BBACCCCCBCCCCAAACACCCC?BABBDDBB@B@BAA?BDCCCCBA?CDCBBB?BB?BBA=@@999+9>><>@AAA2@B?BBBBBBDC@<?<?A?@7;7;@CDC@CC@A@CC@C@?@@;?BB>AABCCBBADC@A@CBBBBBCCBBBCBB?BBBBBBC?ABBBBBBABB
@ATNG8:00550:01710
GATGGTAGCGAGCGAGTGTGTATACCAGAAGATCAGGAAACTCTAGAAGAATTCAGATTTTTAACACGAGAGTAAACGTAAAAAGAAGGTTTTACAAGACTCACGTTAACAATATTGCAGCAGTACGCACACAATCGAAGCGCAGTAAGGATGGCTAGTGTAACTAGCAAGAATACCACGAAAGCAAGAAAAAAGAAGTACGCTATTAACTTTTAACGTACCTGTCTCTTCCGAAACGAATGAGTACTGCGTCTCACTCTCGCCTACCATCGATGGATCTGAGTCT
+
;B==:CCBCBC?=996@D@CCCCCC?BBC@CCBBBB5;;(48:;;8=9::39;???@?@@A1B?BBBBBCC;:;B=C;;:>=>,>?;@2999&9CC?AAAABCC;;:;>AA?CAA=?A??ACBBCCCCCCBBCACDBB@BBCCDCBB@C@C::9:BBCBAA@@CCDDCD@CC>BBC=?A:99+8991989899%9@;<979CBBCC?C?BBBB:B?CA?>B<>=6769::>=DDD7@@=9;;;///<===>>>??>>>AA>><8:995:<@@ABA;>>@@=<==;;
@ATNG8:00553:01685
GATGGTAGCACACGAGATCTCATCGTACTCATTCGTTTCGGAAGAGACAGGTACGTTAATAGTTAATAGCGTACTTCTTTTTCTTGCTTTCGTGGTATTCTTGCTAGTTACACTAGCCATCCTTACTGCGCTTCGATTGTGTGCGTACTGCTGCAATATTGTTAACGTGAGTCTTGTAAAACCTTCTTTTTACGTTTACTCTCGTGTTAAAAATCTGAATTCTTCTAGAGTTCCTGATCTTCTGGTGTCGTCTATCATGTACTACCATCGATGGATCTGAGTCT
+
=BCC>@BCCDAA@AAAABCCCBB@@@@BBBBC?AABC>CC@F?CAADCCB@BCBAA@D?CBDC>A?ABBABCCAA>ABBDB1>>8????8?AAA8:9@<@@9???AAA?BBBBBB==:>>>=B=A@988@BD=BAAA7;;??@?A@@@A@>==;;5;;;<CC7;8;AABAAA;;7:?>>?1>;>7;;EED.;;@@@9??AA@>?=;;6;BCB/@888=:=<BB<AAACAAA<B<A@=>=@<=660///;:::=AB;9///=99>><>@@@@@@=???>>>@@>>
@ATNG8:00556:01682
GATGTAGGTGCACATGAGTGTATCCAGAAGATCAGGAACTCTAGAAGAATTCAGATTTTTAACACGAGAGTAAACGTAAAAAGAAGGTTTTACAAGACTCACGTTAACAATATTGCAGCAGTACGCACACAATCGAAGCGCAGTAAGGATGGCTAGTGTAACTAGCAAGAATACCACGAAAGCAAGAAAAAAGAAGTACGCTATTAACTATTAACGTACCTGTCTCTTCCGAAACGAATGAGTACGTGTGCGACGTGTCTCCTACCATCGATGGATCTGAGTCT
+
:9;944@;9559;<@BCA@;BBBA9@;;7;<;<@@9?:>??99:>;:;49294<99494$5499;<=<B@9:;.;>@?BCC1A@=@=@<:+:4405<<>566==9=9=B>BBB89;;;99455:565<===9AABBAACAC@@@A>A>C;;5;@?@@;9458:9=??<?B9>8>578BBA489>8889999%9?:@877=///53526;;;6:382666=9:6>B>B>=:@A=4;::;;954;<=9>:<;;:::93778888?87.3=@=@@?>>::<;;<655
@ATNG8:00557:01718
GATGGTAGGACGAGCGTCTGAGAGGTACTCATTCGTTTCGGAAGAGACAGGTACGTTAATAGTTAATAGCGTACTTCTTTTTCTTGCTTTCGTGGTATTCTTGCTAGTTACACTAGCCATCCTTACTGCGCTTCGATTGTGTGCGTACTGCTGCAATATTGTTAACGTGAGTCTTGTAAAACCTTCTTTTTTACGTTTACTCTCGTGTTAAAAATCTGAATTCTTCTAGAGCCTGATCTTCTGGGTCTACGCTCGTCGCGCTACCATCGATGGATCTGAGTCT
+
5?;;9BCA?B@9;;BA@ABCBCCB?DCCDC9969>??<AC@B?BCCCCCB?BBDCC?C@DCBB?CACCCCCBBBDACCCCC5BB@BBCD=BC@A?BDD@DE;;;ACCCACCCCCCCE@BCB@B@CCBBBBBB?BCCC@DBBACBBBCDDCCCBCC@CBB?CB?C@BBC@@@CCC@CDCCC;B?B?ABABBB*BCCCD=CBCCCCCBBA@DCCC5CCCCC@C@BB@BBBAAAB?BBBCCC@CBCC=BBBBCCCCBBBBA@@@AA@?BCBBBBC@CCBBBBBCAA
@ATNG8:00563:01691
GATGGTAGTGTCATATGAGAGTGTGTACTCATTCGTTTCGGAAGAGACAGGTACGTTAATAGTTAATAGCGTACTTCTTTTTCTTGCTTTCGTGGTATTCTTGCTAGTTACACTAGCCATCCTTACTGCGCTTCGATTGTGTGCGTACTGCTGCAATATTGTTAACGTGAGTCTTGTAAAACCTTCTTTTTACGTTTACTCTCGTGTTAAAAATCTGAATTCTTCTAGAGTTCCTGATCTTCTGGAGATACACATGATACTCTACCATCGATGGATCTGAGTCT
+
<@;;9=BCBBBCCCCCCCDCBBBDCCCBCC@A@ACEE=CC@B>BBBCGCC@DBBBD@C@BBBC>B@BBAAA;;;B@AAA@@,;:499@B;CCBB?BAB>BB9;;ACBC?CBCBCCEGACCD@B?B@@@@A@@<ACCC@CBBBAACBBBBBBCBCC@CCC?BD@D?CDCC<<;DC>@;<<<.;>C=@@CBB1@@CCF>A@BBCBBBBBACDDC5CCC;;9;=AEAAAACCCC:;:;CBBCBAGBB@CDBBBCCCCCCCBBBBECCC>AAABBAB>BE::;BC@::
@ATNG8:00566:01728
GATGGTAGAGTATCATGTGTATCTCCAGAAGATCAGGAACTCTAGAAGAATTCAGATTTTTAACACGAGAGTAAACGTAAAAAGAAGGTTTTACAAGACTCACGTTATCAATATTGCAGCAGTACGCACACATTCGAAGCGCAGTAAGGATGGCTAGTGTAACTAGCAAGAATACCACGAAAGCAAGAAAAAGAAGTACGCTATTAACTATTAACGTACCTGTCTCTTCCGAAACGAATGAGTACTACTCTCAGAGACACACTACCATCGATGGATCTGAGTCT
+
;BBF?BBCDBCDDDDBBBCCC@@@B=AAA>ACCB@@>@@BDEDCCC@CB@B?BCCAAAAB5BAFECAABDDDDD>C@BBDDD1CC@B79997;CD@DBBBCCBBB<@@BA?CCC>AABBBCBBBCCCCCBCDD@BBA?BBBCCBBC@D@CBB?BBCCCCBC@CCCAAA@BB?BBA<?>9982:AA>@AABA2AB?B??@BBBBC?B???>>;>;?@FCCACCBBBBB>B?AAA<ABB?BBBCCBCCCCAABBBBA@B@@@??A@@=A@CCCCC@BBBCCCCCCC
@ATNG8:00569:01714
GATGGTAGCAGACGTGACAGAGCGCCAGAAGATCAGGAACTCTAGAAGAATTCAGATTTTTAACACGAGAGTAAACGTAAAAAGAAGGTTTTACAAGACTCACGTTAACAATATTGCAGCAGTACGCACACAATCGAAGCGCAGTAAGGATGGCTAGTGTAACTAGCAAGAATACCACGAAAGCAAGAAAAAAGAAGTACGCTATTAACTATTAACGTACCTGTCTCTTCCGAAACGAATGAGTACCTCTCAGACGCTCGTCCTACCATCGATGGATCTGAGTCT
+
5AAA>@ABCAABBBBCBCCCCDCCC=BCD@BCCC@?=?>@??CCCC?CB?D?BBA??>?>1??CCBBBCBBBCF@BBBBBAA5AB>C5;;;.;BDACCEBCBDCB@B@CD@CAA?@CCCMAAACDDDCCDBB@BBBB?B@@@CC?><@?BAA?CCCCCDBB?BBBCBB?>><?BB<@@::9,7778889999%9?<C?>?DA?==9=8;:>>1818=A@@<@A;;;CC@D????9?::8:BDFEDC?ABBBBBBBBBBBBAA<AAA<@@?@A:;7;?CAAAA:::
@ATNG8:00572:01687
GATGGTAGACACGTGTGCTCTCTCGTACTCATTCGTTTCGGAAGAGACAGGTACGTTAATAGTTAATAGCGTACTTCTTTTTCTTAGCTTTCGTGGTATTCTTGCTAGTTACACTAGCCATCCTTACTGCGCTTCGATTGTGTGCGTACTGCTGCAATATTGTTAACGTGAGTCTTGTAAAACCTTCTTTTTACGTTTAACTCTCGTGTTAAAATCTGAATTCTTACTAGAGTTCCTGATCTTCTGGGATGTGTGCGCAGTGCCTACCATCGATGGATCTGAGTCT
+
4BBB>BBABBBAAACC;<:CA@>@B@>@?BAA?CBBB>CC@C@BBBCCAA>AAAA@?C=??AA=A>ADBBBA@?A;00/0/'/6(//89916;77,3::4>C=?=BCBB?BCA@>><=9>@@<A<A;:::;;;=B>>>:==@BAAA?>>A>>:99:189==>><>=A?@;;:=<=:=>A@A5@=D:>>DDF/>??BB8>:=A===>==<4666-7///@6:6>C8;8@@>>>>;><?><>AB=====6;///888;:;B???=7=<<96---33349:7;;A@@@@
@ATNG8:00579:01693
GATGGTAGCGCGACGAGCGTAGACCCAGAAGATCAGGAACTCTAGAAGAATTCAGATTTTTAACACGAGAGTAAACGTAAAAAGAAGGTTTTACAAGACTCACGTTAACAATATTGCAGCAGTACGCACACAATCGAAGCGCAGTAAGGATGGCTAGTGTAACTAGCAAGAATACCACGAAAGCAAGAAAAAGAAGTACGCTATTAACTATTAACGTACCTGTCTCTTCCGAAACGAATGAGTACAGAGAGTACGATATGTCTACCATCGATGGATCTGAGTCT
+
@CBB?BBCCCBBBDICCCCCCBBBC>BGD@CCBCAA>A?BBCAAAA?CC=A?BBB>>>>>1>?CCCCCCCBABB;CBCCCCC5BA>A5;;;.;AA=AAAABDCBA=B?BC@CDD?BBCABCCDDCCCCBAAC@DDAA>ABBBCCBB>B?DBB?BBDDDAAA?ACCCCA=@A?BBB>@@@??7??@<99999.9A@D?>?CAACA9=:=A@@:>9=AC@@>@B@@@BC@B@BBC>BAA>ABBBBBBCCACAACAB@@@BBBBBB;;7;;;;@AA<A===AAA>>=
@ATNG8:00586:01708
GATGGTAGTGCGTGAGAGAGAGACCCAGAAGATCAGGAACTCTAGAAGAATTCAGATTTTTTAACACGAGAGTAAACGTAAAAAGAAGGTTTTTACAAGACTCACGTTAACAATATTGCAGCAGTACGCACACAATCGAAGCGCAGTAAGGATGGCTAGTGTAACTAGCAAGAATACCACGAAAGCAAGAAAAAGAAGTACGCTATTAACTATTTAACGTACCTGTCTCTTCCGAAACGAATGAGTACATAGATATACGTATAGCTACCATCGATGGATCTGAGTCT
+
BBB=?CCDCCCBBBCCCCCEDD@@@=ACDHECCBAB?B?CCC??AC@DD?B?@?@@@AABA&;8BCCBBAAACCC=CCBBBBB5AA=A;@@@@0@DD@BBCBBBBBB?B@CC@CCC?BBB@@ACDCCBCBCCCD?CCCB?BBCC????;>;?@@=BCBCCCCC@CBBBAA?AC?ABB>@@>>>7>>>;99999(9A<ACABCFF@@<@;>>;;:3;8=>B@@>@BAABAA>A@CBB=BBB?BBCCBBCCAAAACCBBBBBBB;;;?>>:>==>?@B<@>>>?9;///
@ATNG8:00592:01686
GATGGTAGATACTCGCTGATACACCCAGAAGATCAGGAACTCTAAGAAGAATTCAGATTTTTTAACACGAGAGTAAACGTAAAAAGAAGGTTTACAAGGCTCACGTTACAATATTGCAGCAGTACGCACACAATCGAAGCGCAGTAAGGATGGCTAGTGTAACTAGCAAGAATACCACGAAAGCAAGAAAAAGAAGTACGCTATTAACTATTAACGTACCTGTCTCTTCCGAAACGAATGAGTACTACTCTCAGAGACACACTACCATCGATGGATCTGAGTCT
+
BCBB?A@@@B@>96666;9:@>;::)4?B:?AB;::=A?>;;00+0>;=@:@<?>773><?>'=7>=<<?>;8:::5:///;;;+<<6:4;;3;>?=B>BBHCCCB?B@D@DCD@CCCBCBCCCCCCCD@???BBBC@BBA;;9@A?B>CBE@CCAA@CBB>BBBBBB@BB?A@@;==998*378/3<<<<,7908ABBBCCCC?B?BB>A:?8?@<9:5:C@?=>><?=AAA:?@A>@BAC;;;;::ACAAABBBBDEDCCBBC@BBCCAAA=@CA9::????
@ATNG8:00593:01690
GATGGTAGCGAGCGAGTGTGTATACCAGAAGATCAGGAACTCTAGAAGAATTCAGATTTTTAACACGAGAGTAAACGTAAAAAGAAGGTTTTACAAGACTCACGTTAACAATATTGCAGCAGTACGCACACAATCGAAGCGCAGTAAGGATGGCTAGTGTAACTAGCAAGAATACCACGAAAGCAAGAAAAAAGAAGTACGCTATTAACTATTAACGTACCTGTCTCTTCCGAAACGAATGAGTACAGAGAGTACGATATGTCATCGATGGATCTGAGTCT
+
BBCB@CCFCCCA?@BCCBBCCCCBC?CCC?BBBBCB?B@BBCBBBB?AA>@?BBBABAAA2B@CCCCCCCCCCC>CCBBDDD5CC<@69:96:AB=BAAACBC::;;@BB@BBB@CDBBBBBBBBCCCDDDD@EDBB?BBBBBB998:@BBB?BBBCCDBB?ACCBBB?BB?BBC?A?999*9?>;:9::::%0>;>0/0@@CCC>A>ABDD=;7;ACBCACCBBCBB@C@CCC=BBB?BBCCBCABAAA@ABAAAAABBAA?@@BCBB@=@BBCC=>8<<
@ATNG8:00596:01713
GATGGTAGATACTCGCTGATACACCCAGAAGATCAGGAACTCTAGAAGAATTCAGATTTTTAACACGAGAGTAAACGTAAAAAGAAGGTTTTACAAGACTCACGTTAACAATATTGCAGCAGTACGCACACAATCGAAGCGCAGTAAGGATGGCTAGTGTAACTAGCAAGAATACCACGAAAAGCAAGAAAAAAGAAGTACGCTATTAACTATTAACGTACCTGTCTCTTCCGGAAACGAATGAGTACACACTCTCATATGACACTATCGATGGATCTGAGTCT
+
BCC>@CAABBBCCBCCCBCCCCCCC=CCB?CCCD@@>@@CBBAAAC?CC?C?BBBBBCCC3C?BBACBBACCCC>A@??@?@,?A@B?BCC;BBB@BAAADDBBB@C@CD?BBB>A@CBCBDCCCCCDCBBB?BBBB?BAA@DFA@<BBCCB?BCBBCCBA?ACCBBB?BB=A@@9=>::::+::999:::::%:>;=979BCABB:=:=BCC<?;?ACCC@CCBAACC@C>A>BC>C889:BCCBBAABBBBBBBBBBCCBBCCAAAACCBC?CA@ABBBBAA
@ATNG8:00553:01742
GATGGTAGTGTCAGTGCGCGTCGTCCAGAAGATCAGGAACTCTAGAAGAATTCAGATTTTTAACACGAGAGTAAACGTAAAAAGAAGGTTTACAAGACTCACGTTAACAATATTGCAGCAGTACGCACACAATCGAAGCGCAGTAAGGATGGCTAGTGTAACTAGCAAGAATACCACGAAAGCAAGAAAAAAGAAGTACGCTATTAACTATTAACGTACCTGTCTCTTTCCGAAACGAATGAGTACTATAGACTATCTGAGACTACCATCGATGGATCTGAGTCT
+
5BBB@CCBBBBBBDDDECCBBBBCE@CCC@CCBCCC@C?BBCCCCC@CD?D??<<89999(:;DBEFCCCBBBB=B@ABAAA2@>;@5;;0;BB>BABACCBDE?B?BL@CCC>ABBBCCCCCCBCCCCBB?CCBB?ABA@@@@@<@?B??>?CCCCCCC?AAABBB?>>9>A@9=<999+9@@;::::99%:A;A:9:CBB=>:><@ABD:=:=CCBC@BBABCBBB<@?999.9996:CCBBBBBCCCDB@AACEABABBABCD?CAA@@AA?BBBBBBBB@@
@ATNG8:00553:01745
GATGGTAGCACGACACGACGATGTGTACTCATTCGTTTCGGAAGAGACAGGTACGTTAATAGTTAATAGCGTACTTCTTTTTTTCTTGCTTTCGTGGTATTCTTGCTAGTTACACTAGCCATCCTTACTGCGCTTCGATTGTGTGCGTACTGCTGCAATATTGTTAACGTGAGTCTTGTAAAAACCTTCTTTTTTACGTTTACTCTCGTGTTAAAAATCTGAATTCTTCTAGAGTTCCTGATCTTCTGGATAGCGACGCGATATACTTCCATCGATGGATCTGAGTCT
+
@=@A>ADBBCDECBDCCCAA@DBBBBABABAB=A;;;7;@=@>BABBBBB?DCA@@<@-00::4::??CBBB@@>;9977777"3717?@;9===B7BCC>??898:ABB?E???A><<9<>>6<9<=;:::9:8>A@@;?@@A@>==>@B???9996<<<8>F=A=?@?;;;AA@7<88888(88>8?>BABA(88668.8///..79::-////'//---(-(/728::>BBA<><>BB:::///=9<<<>==>===?A@AA@@?5959<<>?==8==:;;>>===
@ATNG8:00554:01760
GATGGTAGTATATCTCGTCGCTATCCAGAAGATCAGGAACTCTAGAAGAATTCAGATTTTTAACACGAGAGTAAACGTAAAAAGAAGGTTTTACAAGACTCACGTTAACAATATTGCAGCAGTACGCACACAATCGAAGCGCAGTAAGGATGGCTGTGTAACTAGCAAGAATACCACGAAAAGCAAGAAAAAAGAAGTACGCTATTAACTATTAACGTACCTGTCTCTTCCGAAACGAATGAGTACTGTATCTATGTGTGCGCTACCATCGATGGATCTGAGTCT
+
<B>B?CBBB=DCBCBCCCCCBBBCC@DCC?BBBBCC>A=ACCA@@C@BC?B@CCBAAAAA2A?BBCBBBBBBBB<BA?@A@@0?A=A4;;;6;AB>CCDBDCBBB?B@BC@CBB>AAAABCDCCCCCCCBBC?CCCC?CBCCCC?>:@?AAA@CCCCDDCAAAABBB?BB?CEC=?@999:+:?>;:9:999%9A;@989B?BBC;?<?A==:><@ACBC?ABAAABB?A??>>7?9:79DECBBBBAABDDBBAABBBCA@=>>><AAA@>>A?CA@@BBBBBB
@ATNG8:00561:01735
GATGGTAGTGTGTCTCTGAGAGTAGTACTCATTCGTTTCGGAAGAGACAGGTACGTTAATAGTTAATAGCGTACTTCTTTTTCTTGCTTTCGTGGTATTCTTGCTAGTTACACTAGCCATCCTTACTGCGCTTCGATTGTGTGCGTACTGCTGCAATATTGTTAACTTGAGTCTTGTAAAACCTTCTTTTTACGTTTACTCTCGTGTTAAAAATCTGAATTCTTCTAGAGTTCCTGATCTTCTGGAGATATCATCAGCGAGCTACCATCGATGGATCTGAGTCT
+
8@?@;@BDBCBCCCBCCBAABBBBBCBBBC@@=?AAA>BC@C?BBBBBCC@CBCBB@CACCCC@C@BCCCCCCCC?::9:9*;D=AABC>BCCC@BBC?AA<;:;BCHAECCCCCCD@CBC?B@CCDCCCCB?CBBB?CCCCCCCCDCCCCBBAB@FBB?BC@C@CC@CCCCDC?A@@@@5@?C@CCDDD3CD;;;09=@:99A???;@@??+=888=6?2<;27==>>>?7<:=B>>?A055>;;;=AAAAABBB;;;?>==7718==>A==:=>>>>888;;
@ATNG8:00564:01732
GATGGTAGTAGTACACTAGTCATACCAGAAGATCAGGAACTCTAGAAGAATTCAGATTTTTAACACGAGAGTAAACGTAAAAAGAAGGTTTTACAAGACTCACGTTAACAATATTGCAGCAGTACGCACACAATCGAAGCGCAGTAAGGATGGCTAGTGTAACTAGCAAGAATACCACGAAGCAAGAAAAAGAAGTACGCTATTAACTATTAACGTACCTGTCTCTTCCGAAACGAATGAGTACGTGTGACGTACGTGAGCTACCATCGATGGATCTGAGTCT
+
5>>>:=B=C?CB=;<;<>=A@A@@@;@BB=ABC;;;?C?CBBBCBCABB@B?BBABADDF3C?B@?@AA????<68799444)4<9=8<@@4>==;A:66;9<<@8B?BB?BBB>@@;:;BBBBCCCCBBCDACB;;:;AA>DBAA=A>B;;6;AA:;5BB@BBBCCD?BB>AA@<=>00*00;600000(7@=ABCCC???A<@;>:;;<@;??AAA?BBBB@@@@C=??E>B::9:BBBBA@@AAAADAAAB????>>??=@8?999@@C;?>987BBBAB
@ATNG8:00567:01733
GATGGTAGCTCACGTACGTCACACGTACTCATTCGTTTCGGAAGAGACAGGTACGTTAATAGTTAATAGCGTACTTCTTTTTCTTGCTTTCGTGGTATTCTTGCTAGTTACACTAGCCATCCTTACTGCGCTTCGATTGTGTGCGTACTGCTGCAATATTGTTAACGTGAGTCTCGTAAAACCTTCTTTTTACGTTTACTCTCGTGTTAAAAATCTGAATTCTTCTAGAGTTCCTGATCTTCTGGCTCTCGTAGACAGATACTACCATCGATGGATCTGAGTCT
+
B>@@>B@?AA<C;<6><<<A;;;ECBBCBDBB?BBCC=CC?B?@@@BB@@?@DCBB@C>AACC@G?BB??=BBBC?89999(:?<ABDC>BAAB?BCC@BB>A@@A@?=ABBBBB@A:@>@9>:>@A>9:9:8<<>>:>=BB>>>;;;A@<;=@?;==<;>>5:7:@@@@????DAAAAA5A07077766+6=AAD:?788ABB<==8=>=>/><<=>;>;??=?>>>AAA=A<A>>>>A;>>A<@@@@A:::===@@@AA>>>?;>>>>=AA=D??>>>>>A=
@ATNG8:00573:01761
GATGGTAGCGAGCGAGTGTGTATACCAGAAGATCAGGAACTCTAGAAGAATTCAGATTTTTAACACGAGAGTAAACGTAAAAAGAAGGTTTTACAAGACTCACGTTAACAATATTGCAGCAGTACGCACACAATCGAAGCGCAGTAAGGATGGCTAGTGTAACTAGCAAGAATACCACGAAAGCAAGAAAAAGAAGTACGCTATTAACTATTAACGTACCTGTCTCTTCCGAAACGAATGAGTACGTGTGCGACGTGTCTCCTACCATCGATGGATCTGAGTCT
+
:B>><DCBBBDBBBCCBBBCCCAA@@DCC?CCCCAA?A?BBCAAAB?DC5799BCCIDIE0F@CBCCCCCDDDD>AAACCCC3CCAG@BBB;BCHACCCCBBCCB?B@BB@CBCACCCBAACCCCCCCBBACACC@@>@BBBDCAA?B@CCC@CCCCCBCD?DCGCCC?CB?BBB>@?==<6<<=9999:9(9@>A9::BBEEC?A?BDCA;?;?ACCC@CBBBBCC@D@CCC=CBB?BDDBBBBBBBBBBBBBBBBBBBB?ACC?C@@@@CA=CAAA>@??>@
@ATNG8:00574:01747
GATGGTAGGCGTGTGAGAGTCTGCCCAGAAGATCAGGAACTCTAGAAGAATTCAGATTTTTAACACGAGAGTAAACGAAAAAGAAGGTTTTACAAGACTCACGTTAACAATATTGCAGCAGTACGCACACAATCGAAGCGCAGTAAGGATGGCTAGTGTAACTAGCAATAATACCACGAAAGCAAAAAAAGAAGTACGCTATTAACTATTAACGTACCTGTCTCTTCCGAAACGAATTAGTACTATGTAGAGCTCTATACTACCATCGATGGATCTGAGTCT
+
49=>8===255;9;;:555=;;;;;4;>>8666;;=8=7;;5544;5:>3<5=9337777$72;9;;;:@;<?>3=/----$--(-0577&--81668;98655.3.33....3773557555;866655949965.275877..(..33939:44445;7:==<55.9>255>9=<@?@6>9555555"/947///77944.4.////)/)////43899::<<7:-333(3;=9>9<;@==<>;;996B>=AACBCBBB??=?BBCBBB>BB@@@AAA@?
@ATNG8:00584:01758
GATGGTAGTATAGGAGCTCTACATAGTACTCATTTGTTTCGGAAGAGACAGGTACGTTAATAGTTAATAGCGTACTTCTTTTTCTTGCTTTCGTGGTATTCTTGCTAGTTACACTAGCCATCCTTACTGCGCTTCGATTGTGTGCGTACTGCTGCAATATTGTTAACGTGAGTCTTGTAAAACCTTCTTTTTACGTTTACTCTCGTGTTAAAAATCTTGAATTCTTCTAGAGTTCCTGATCTTCTGGTGTCGTCTATCATGTACTACCATCGATGGATCTGAGTCT
+
:;BB?CB?>@>00)/;;/0/>>B@@@CBA?A;;;,9@@;@B<B<?@@?;@D=AA99:@D<CB=B@EAG;;;AB=<>3::494$336<ABB;A@@?8?=<89:27@????>?B@DBB9997BB>B?@AA9978C?A?>>;=>=?AAA==>@AB;;;>9;;;:>>9=:=ABB>>>@A6;;===/=:>;>@BBB/BA;;;067:///<</81/;<:+9//+/=6=6AB7;;@>>>B=D<AAA@>><9==7///88888=@:::>=<==::7:?>====8=;:///;:=?
@ATNG8:00589:01737
GATGGTAGGTGCACATGAGTGTATCCAGAAGATCAGGAACTCTAGAAGAATTCAGATTTTTAACACGAGAGTAAACGTAAAAAGAAGGTTTTACAAGACTCACGTTAACAATATTGCAGCAGTACGCACACAATCGAAGCGCAGTAAGGATGGCTGTGTAACTAGCAAGAATACCACGAAAGCAAGAAAAAGAAGTACGCTATTAACTATTAACGTACCTGTCTCTTCCGAAACGAATGAGTACGTGTGCGACGTGTTTCCTACCATCGATGGATCTGAGTCT
+
44558<>B?CBBCCDCCCCBCBBAA?ACCAAAAB@?=@?BCCECBB?BD@C@BBC:9999*;>@BBDEDCBCBC<BB@@@A@1@D?B6:::6;AA?CCBBCCCA@<@?BB?CCD?BBAACBDDCCCCCECCD@ABAC?BBBABD@A=B?BAA>BCCBBAC?BBAABB?BB?BBA8=;777.9@A>BDCCC2CD?D???BBBCA<A<A?>><A=@@CBB>BBBBBBB?A?@@?9@;;8;BCBCBCBBB???AAABBBBD>E?BAA>@BCC???=AAAAA>>><<
@ATNG8:00596:01753
GATGGTAGCGCATATCAGCGCAGCCCAGAAGATCTGGAACTCTAGAAGAATTCAGATTTTTTAACACGAGAGTAAACGTAAAAAAGAAGGTTTTACAAGACTCACGTTAACAATATTGCAGCAGTACGCACACAATCGAAGCGCAGTAAGGATGGCTAGTGTAACTAGCAAGAATACCACGAAAAGCAAGAAAAAGAAGTACGCTATTAACTATTAACGTACCTGTCTCTTCCGAAACGAATGAGTACTATGTAGAGCTCTATACTAATCGATGGATCTGAGTCT
+
8A?A=B0//99@AAABBBBBBBCCC>CCCACBBBBC@C@BBCCCCC?AC?C@BAA::9:::%;5;BCCCCEC<;;0;;;;;;;;$;9252555&5<<8>@=BBCB;:8;?AA>AAA=@@BCCCBBBEDCC@@BFBAAAB?BA@@@AA@=B?BBB?BBDFCCCB?CBBCBB@CB?BA@;>>::::+::9299988'3>49888;;;=><??BBCB?@;?@C;<7;BABABB@E@<:;6;AA>ACCDDBBBBBBBBBBBBBBBBCAA>><>A>>CA;??AAA?@?:;
@ATNG8:00599:01744
GATGGTAGTATCTGCACACTCTGTCCAGAAGATCAGGAACTCTAGAAGAATTCAGATTTTTAACACGAGAGTAAACGTAAAAAGAAGGTTTTACAAGACTCACGTTAACAATATTGCAGCAGTACGCACACAATCGAAGCGCAGTAAGGATGCCTAGTGTAACTAGCAAGAATACCACGAAAGCAAGAAAAAGAAGTACGCTATTAACTATTAACGTACCTGTCTCTTCCGAAACGAATGAGTACTGTATCTATGTGTGCGCTACCATCGATGGATCTGAGTCT
+
44443:=@BDCDCCCCCCDDBBCCC@CCC?BBBBCC@C9;:DCAAA?C@<?<?AA@AA@A2A?BBCBBBBBBBB<BBBCCBB5BB>B5;;;*:BB=BCCBCCC;;6;?AA=@@@;?@B@A@CCCEGDJCBBA=A?;:6<AACAAAA=B?CBBBADBC@C@DABBBCCC?::99BC?CD???87878<;<<?.;A=B>??BC@AB8;8;@AA6;6;?BBB@CBBA>00+0,000+000*0???@BB@B@CBB??>BBBBBBBBBCB?@@@@@@D@CB???BBBBC
@ATNG8:00599:01754
GATGGTAGACATATCGTACTCTCTGTACTCATCTTTTCGGAAGAGACAGGTACGTTAATAGTTAATAGCGTACTTCTTTTTCTTGCTTTTCGTGGTATTCTTGCTAGTTACACTAGCCATCCTTACTGCGCTTCGATTGTGTGCGTACTGCTGCAATATTGTTAACGTGAGTCTTGTAAAACCTTCTTTTTACGTTTACTCTCGTGTTAAAAATCTGAATTCTTCTAGAGTTCCTGATCTTCTGGTATACACACTCGCTCGCTACCATCGATGGATCTGAGTCT
+
5CCC@CCCDCCCCFDBBCCCDCDDBCBBBA@@:::;*:A;@=BBCCCCC?CBBBB?C@CDAA?A?BBBABABBD>??==='=>5=8898&8::8;@@@<9959@@CDC?BBBBBCBB?@BB:>:;==@;>=>=AA??=AAAA>>?@@AAAA=>>@;???>@@<@;@@AAAAA@@9@AADD5A:>:>AAAA.>>=<<6<>>=>@A<=<6;;;<.=???B<A<>>;>AAA>>>;@<?@??@@<@@D<AAAA@>@A>>===>>A@>>=9>=A===A:@@?===>>>>
@ATNG8:00554:01816
GATGGTAGCTATACGTATATCTATGTACTCATTCGTTTCGGAAGAGACAGGTACGTTATAGTTAATAGCGTACTTCTTTTTCTTGCTTTCGTGGTATTCTTGCTAGTTACACTAGCCATCCTTACTGCGCTTCGATTGTGTGCGTACTGCTGCAATATTGTTAACGTGAGTCTTGTAAAACCTTCTTTTTACGTTTACTCTCGTGTTAAAAATCTGAATTCTTCTAGAGTTCCTGATCTTCTGGTATGACTAGTGTACTACTACCATCGATGGATCTGAGTCT
+
6CCDACCCCCBBBCCCCCCCCCCCCCACCBCC@BCCC=CC?C?BBCCCCC@DBAAA?CCBAA?A>ABBBCCBAA?98878':@6BBBB>BBBB>BCB>A@?@@B@@@>@BBBB>==7>DD<A<>>>>?>>><@C@@<@@@@>=>AAAAAAA@>@<???=AA;@;@AAAAAAAC8==ACD5D:><>?@@@/@D8881866///:66:18888(7===B=B===:=AAB@??<C=@@AA??;?@A=AAAA@@@A@@@A?AA===AA;>=>?<<=;>>==<?;;;>
@ATNG8:00555:01814
GATGGTAGCGCATATCAGCGCAGCCAGAAGATCAGGAACTCTAGAAGAATTCAGATTTTTAACACGAGAGTAAACGTAAAAAGAAGGTTTTACAAGACTCACGTTAACAATATTGCAGCAGTACGCACACAATCGAAGCGCTGTAAGGATGGCTAGTGTAACTAGCAAGAATACCACGAAAGCAAGAAAAAAGAAGTACGCTATTAACTATTAACGTACCTGTCTCTTCCGAAACGAATGAGTACGATGAGAGAGCTCTCTCTACATCGATGGATCTGAGTCT
+
<=::5:544==666>>=<<ABAA=<CCC?B;;;BB5;6:>:4444.33-36446;;@@@+@<?66//;;/0/:1://////$/=8=<>@@2>>=4:5599////)/)//)/8;7<>9>?;;;>CB@@?@@>99;;B;??@;>@?@8=9>00*0<=/0///7<<<<>>@AA7:9=:888A=5:<?8=<<<@<%>:63738=8<=B>B?=>>A<A:=;C;;4;A>>A@@;<:000,000*0000>@AA@:::?000:;@@>@@>>0009/2552,599;>>>??@
@ATNG8:00556:01812
GATGGTAGCTCACGTACGTCACACGTACTCATTCGTTTCGGAAGAGACAGGTACGTTAATAGTTAATAGCGTACTTCTTTTTCTTGCTTTCGTGGTATTCTTGCTAGTTACACTAGCCATCCTTACTGCGCTTCGATTGTGTGCGTACTGCTGCAATATTGTTAACGTGAGTCTTGTAAAACCTTCTTTTTACGTTTACTCTCGTGTTAAAAATCTGGATTCTTCTTGAGTTCCTGATCTTCTGGACAGAGTGTGCAGATACTACCATCGATGGATCTGAGTCT
+
:ABB@CBCCCCBAABICDCCCBCBCCCCCCCC@CCCC>BB@C?BBBCCCC?CCCAA>A?BBBB?B=A?AAACCFC?88999(9?<@ABG?BBBB?BBB>BB?==>DDC>@@BBBBAA;=AA;A=?@>A>>>>:>C@>:>>>>>@@@@AAC@=>>@<>>><@@;A;A@@@AAAAA;===CC5D;@:>>AAA.A>>==3<9999:?=>=18888(8>=?=AA=@@===:=>>>=A<AAAAAA:==A<ADDA===A>>>=??BAA@?<9>CC<<<A;>>>>><<<>>
@ATNG8:00558:01799
GATGGTAGAGTACAGTGTAGTAGACCAGAAGATCAGGAACTCTAGAAGAATTCAGATTTTTAACACGAGAGTAAACGTAAAAAGAAGGTTTTACAAGACTCACGTTAACAATATTGCAGCAGTACGCACACAATCGAAGCGCAGTAAGGATGGCTAGTGTAACTAGCAAGAATACCACGAAAGCAAGAAAAAAGAAGTACGCTATTAACTATTAACGTACCTGTCTCTTCCGAAACGAATGAGTACATAGATATACGTATAGCTACCATCGATGGATCTGAGTCT
+
A@@A9BABBCCCCCCCCCCCCBBBB@CCDAECCCBB@B@CCBAABB?BB?B?BBBAAA@B2B@CCCABBCDBBB9BBBEDDD5BA=A5;::.;BCACCCCHGCA??@@EG@DBB?BBCABBCCCCBBBCDCB@BBBB?CCBBBBAA<B?CAA?BCBBCDBC?ADDDDA?CC?CCC>AAAA@:@??;9:9999%9B;@99:DBA??;?<@@AA;?<?AB@@>@BCCBBB?B?BBB<B@A>ABBBCDCAACCCBBAAAB@@A>==?A?;A>>>AAA7=@@@@@@@??
@ATNG8:00560:01784
GATGGTAGAGTATCATGTGTATCTCCAGAAGATCAGGAACTCTAGAAGAATTCAGATTTTTAACACGAGAGTAAACGTAAAAAGAAGGTTTTACAAGACTCACGTTAACAATATTGCAGCAGTACGCACACAATCGAAGCGCAGTAAGGATGGCTAGTGTAACTAGCAAGAATACCACGAAAGCAAGAAAAAGAAGTACGCTATTAACTATTAACGTACCTGTCTCTTCCGAAACGATGAGTACACACTCTCATATGACACTACCATCGATGGATCTGAGTCT
+
5B@@8=BCCBDCGCCEDDCCCCCCB@CCC@CCCCBB?B?BBBBCBB?BB@EACCBAA@AA2A?BECDFCCDA@@;@@A@AAA0@B>C5;:9&5::7<BBACAA@?<@;@@=AAB>BBCBBBDDBBBCCBBBC@DCCB?BBBCCCCB?CAC@@=@BABCDFDACCBBBB?BC@CBB?AA??=8>>=;=????1?A>BBBAAACCC:=:>@AA<@<@ACCCAJCBAABC@C@BBB=BBCACBCCBBACBBBBB>>>BCBAA@CCCD?AACAACD@CBBBB@?@BB
@ATNG8:00560:01813
GATGGTAGAGAGAGCTCTCTCATCGTACTCATTCGTTTCGGAAGAGACAGGTACGTTAATAGTTGATAGCGTACTTCTTTTTCTTGCTTTCGTGGTATTCTTGCTAGTTACACTAGCCATCCTTACTGCGCTTCGATTGTGTGCGTACTGCTGCAATATTGTTAACGTGAGTCTTGTAAAACCTTCTTTTTACGTTTACTCTCGTGTTAAAATCTGAATTCTTCTAGAGTTCCTGATCTTCTGGGTCTACGCTCGTCGCGCTACCATCGATGGATCTGAGTCT
+
;<<<:====DBBBB@969<C???==??B>@AA<ABCE=CC@D@CBBCBBC?AAABB?B?BBBB=BBCC>@?BBBB>BCBBB1??=ABCB?BBBB?BCC@BB<??AABB?B??==>??3;><5>9<<>@B>>><AAAA:==A>====>=@@@>>>B7;;;<@D:=:>>>>>=AAA<>>@AA2A:?;?BBBB/AA<<<.666///:969-776(255585=05505>?855:6;;@A???B7;;;A9@A@B>>>@@>>:;;====@=AAAAA>><>A@@@?>>>A
@ATNG8:00569:01807
GATGGTAGTATAGAGCTCTACATAGTACTCATTCGTTTCGGAAGAGACAGGTACGTTAATAGTTAATAGCGTACTTCTTTTTCTTGCTTTCGTGGTATTCTTGCTAGTTACACTAGCCATCCTTACTGCGCTTCGATTGTGTGCGTACTGCTGCAATATTGTTAACGTGAGTCTTGTAAAACCTTCTTTTTACGTTTAACTCTCGTGTTAAAAATCTGAATTCTTCTAGAGTTCCTGATCTTCTGGTATACACACTCGCTCGCATCGATGGATCTGAGTCT
+
;>>EACCCC=BACCCC=99>>:9;BCBBBC@@?@CCC>AA?A@AAACCCC@DCCBB<>:>@AA?B?BBBBBAA:<8BDCAA1@=;B@@@9@BBB?AAA>B@<;;7<//*/><;>>@@=@@@;?<?A@<<878=BBBA<@@@A??@AAC@@@:::::<=>8==:>;>@?===>;;4;=>>>2?;?;?====,==<<<,/,/<<<===<<1////(////<7<7??=@@@>>>C=@<?><<//,/<=9=@@@@@??;;;>>?????@@;;;?:?=9///=::=
@ATNG8:00574:01799
GATGGTAGGTGCACATGAGTGTATCCAGAAGATCAGGAACTCTAGAAGAATTCAGATTTTTAACTACGAGAGTTAAACGTAAAAAGAAGGTTTTACTAGACTCACGTTAACAATATTGCAGCAGTACGCACACAATCGAAGCGCAGTAAAGGATGGCTAGTGTAAACTATGCAAGAATACCACGAAAGCAAGAAAAAAGAAGTACGCTATTAACTATTAACGTACCTGTCTCTTCCGAAACGAATGAGTACGTGTGCGACGTGTCTCCTACCATCGATGGATCTGAGTCT
+
8445.4;@>@;;>>BA;?6559444.4<<7;<:::;3424<::45:5:;25.5>>=;ED=0@<0///-77:.0)/7.7777777'79497<>>2=======@@>999:>:;;4:@><BAAAB@CBBBBBBBBBB?CBBC@B@@=@0000(/274405<::=?:99*7;734<<:>>6<<=599;=<3;771888787$38,3339<999:884588:5:;=;ABB?A@??E@@=A?@@C>BBB@ABACBBBBA?:::AAABACCAAA>BGD?B99:ACC?AAA???AA>>
@ATNG8:00578:01786
GATGGTAGTGTGTCTCTGAGAGTAGTACTCATTCGTTTCGGAAGAGACAGGTACGTTAATAGTTAATAGCGTACTTCTTTTTCTTGCTTTCGTGGTATTCTTGCTAGTTACACTAGCCATCCTTACTGCTCTTCGATTGTGTGCGTACTGCTGCAATATTGTTAACGTGAGTCTTGTAAAACCTTCTTTTTACGTTTACTCTCGTGTTAAAAATCTGAATTCTTCTAGAGTTCCTGATCTTCTGGTCTACTACACTGACTCTACATCGATGGATCTGAGTCT
+
A<A=8966==AB=>@CCAAABA@?@CCCC@::4:???:CB?B@CBBBCCD@BBBCC@CACC@@6:5;CCA;C@@>:?CDDD2CC@A;;;0;@;;4:9=<@@>AAABCC?ACBBBCCD=BBB?B>CBICEECCABCDC?CCBAA@AA@A;;;><<>:000*09:96;>BB>>=>;999999&9;@;>AAAA*;;BCC=BBCBBCB<:;4;:;:(:@@:929;>=:>BAA;:;<@?BBBBBB?@@A?BBBBCBCBB@@CC@@@@000>>>?BB@BB999;00//
@ATNG8:00578:01799
GATGGTAGTGCGTGAGAGAGAGACCCAGAAGATCAGGAACTCTAGAAGAATTCAGATTTTTAACACGAGAGTAAACGTAAAAAGAAGGTTTTACAAGACTCACGTTAACAATATTGCAGCAGTACGCACACAATCGAAGCGCAGTAAGGATGGCTAGTGTAACTAGCAAGAATACCACGAAAGCAAGAAAAAGAAGTACGCTATTAACTATTAACGTACCTGTCTCTTCCGAAACGAATGAGTACTACTCTCAGAGACACACTACCATCGATGGATCTGAGTCT
+
;BBB?=BBCBBAABABCIEBBBBAA<BBD?BBEBAA@C>AAC??>?>A@9B?AA>>8>?=+=6;;==BB@?AA@9:9;>===0:>;;;GGD7BBE@BBDCCCCCB?A=@@<@AB=BB@A@CDDHBCCCCBBB@C@A@@BBBBBBBB@DACBB?BACCBCAB@CCACCC?CC?BBB=@@@?@8@>>;99999(:@;A:9:BC>>==B=BAAA<A=??CBB?BBBBCED?B?BA?<ABB?BBBBBBBBAAAAABB@@A@@@???AB>;??????C@CCBBB;;:CE
@ATNG8:00582:01802
GATGGTAGTGATACAGATCAGACACCAGAAGATCAGGAACTCTAGAAGAATTCAGATTTTTAACACGAGAGTAAACGTATAAAGAAGGTTTTACAAGACTCACGTTAACAATATTGCAGCAGTACGCACACAATCGAAGCGCAGTAAGGATGGCTAGTGTAATTAGCAAGAATACCACGAAAGCAAGAAAAAGAAGTACGCTATTAACTATTAACGTACCTGTCTCTTCCGAAACGAATGAGTACTGCGTCTCACTCTCGCCTACCATCGATGGATCTGAGTCT
+
CCBB@CCCCCCCBBBDCCCCBCCCC@BBB?BC@@@A?A?BBBCCCC?AB?B@CBBAA@@A1A@CDCCCBBAACC>CBCBCDC<AB<@;@@@3AAB=BBBADGC@@>@>BF@BBB@CCCCCBBBEBBBDDCCC?BBBB?BBBCBCAA>A?B@@=@ABCBBBDAC?BBCB@??=>?>8?BBA@9@<><?BA?A27909777=BBCC?A>@CCBAC?CCCDB>BACBAAA?B?BCC>CCC?CCCCBBBBBBBBBBB?<<?@>>>9>996<8;;@?A=BA>??AAA>=
@ATNG8:00585:01800
GATGGTAGTGCGTGAGAGAGAGACCCAGAAGATCAGGAACTCTAGAAGAATTCAGATTTTTAACACGAGAGTAAACGTAAAAAGAAGGTTTTACAAGACTCACGTTAACAATATTGCAGCAGTACGCACACAATCGAAGCGCAGTAAGGATGGCTAGTGTAACTAGCAAGAATACCACGAAGCAAGAAAAAAGAAGTACGCTATTAACTATTAACGTACCTGTCTCTTCCGAAACGATGAGTACTATAGACTATCTGAGACTACCATCGATGGATCTGAGTCT
+
4::9055==>;;;==<;<DCBBBCE>BBB@A@@CCB=@=@@@00/83//)/36/34====+=588=33399333(3944444'4?:?:BD@9===@D0/0>55//)/2//)/:>5544444556>>;;;<5/)////)///77::<8>:>>>8;;;BCAAB?C??898@C=9===.3///(///3//////#-60////665683838222.52225<<5::=>>:?:969<;8<0///778;<=@===BBBBBCDCBBAA@@A=@AAA98;?CAAAA?==?7
@ATNG8:00590:01784
GATGGTAGTGTGTCTCTGAGAGTCAGTAGCTCATTCGTTTCGGAAGAGACAGGTACGTTAATATGTTAATAGCGATAACTTCATTTTTCTTGCTTTCGTGGTATTTCTTGCTAGTTACACTAGCCATCCTTACTGCGCTTCGAATTGTGTGCGTACTTGCTGCAATATTGTTAACGTGAGTCTGTAAAACCTTCTTTTACGTTTACTCTCGTGTTAAAAATCTGAATTCTTCTAGAAGTTCCTGATCTTCTGGTATGACTAGTGTACTACTACCATCGATGGATCTGAGTCT
+
/;<<0//=C;55=<;;;;<;;8---7-----,,/)////)//)549<9566;.55<54.474445549455595555.55.555<<<(5504;;;09955.5555)5<7<;=445.554=<<==8<<<38399444445.555.5599454:;;///)/777//)/5547;5;)//677//////444&4.454444&4444:(44<;<<;:;96<<::(:////39)/5.5///-(-8380--/9//)/54.4;;456::9;<<5655;<5616<99;<@9B@@@A==BBB
@ATNG8:00592:01790
GATGGTAGCTCGCTGATGATATCTCCAGAGATCAGGAACTCTAGAAGAATTCAGATTTTTAACACGAGAGTAAACGTAAAAAGAAGGTTTTACAAGACTCACGTTAACAATATTCAGCAGTACGCACACAATCGAAGCGCAGTAAGGATGGCTAGTGTAACTAGCAAGAATACCACGAAAGCAAGAAAAAGAAGTACGCTATTAACTATTAACGTATCTGTCTCTTCCGAAACGAATGAGTACTACTCTCAGAGACACACTACCATCGATGGATCTGAGTCT
+
@BBC@BCCCBBBC<;9BBBBCEBBBACBBBCCCBB@B@CBB@@AC@BC?C@?<==<<<<,<=AABBDBBB??>:>@ABCDD5BB@D?AAA;AFDBCABBA>@00,0=AA@AAC@EEBCCGCCCCCCCCBB?BBBC?BAABBCBA?B@CAB@ACCCCCCB?@@ABBB@BB?BCC?BB@@@9@?==?@@AA2BC@CBA??BBAA<@<;;;@5;6;@BBBBADAAABF@B=??C=CAA>BBBBCCCBBBBBBBAABBBCBB@:;;A=@@?AAAC?CCCCAAAB@>
@ATNG8:00594:01790
GATGGTAGCTATACGTATATCTATGTACTCATTCGTTTCGGAAGAGACAGGTACGTTAATAGTTAATTAGCGTACTTCTTTTTCTTGCTTTCTGTGGTATTCTTGCTAGTTACACTAGCCATCCTTACTGCGCTTCGATTGTGTTCGTACTGCTGCAATATTGTTAACGTGAGTCTTGTAAAACCTTCTTTTTACGTTTAACTCTCGTGTTAAAAATCTGAATTCTTCTAGAGTTCCTGATCTTCTGGGTCTCTCTCTCACGCACTACCATCGATGGATCTGAGTCT
+
:BCE@CCCABBCCCBCCCCCCCBBBCBABB;:5;@@A;@B@D?CBAABBB?BCCBB@?;??::6:+0)0<>/88@@6@ACCB3==6==CC<788CC=A>>;=>5;::;57-55529;AB=A>>;><====><===@@=>:=>>B:99///@@@@AA=<===<@@:>:=C@888B??:==BBB5@<?7;;AAA/??=??-818==>???@@<=<<<,<///9060:=:?@@@@>@<A;???<<=:>>>@9?>>>@B@>==@@A>=;;;A<=>=@BCD:>>BB;;;@AA
@ATNG8:00557:01830
GATGGTAGCACGACACGACGATGTGTACTCATTCGTTTCGGAAGTGACAGGTACGTTAATAGTTAATAGCGTACTTCTTTTCTTGCTTTCGTGGTATTCTTGCTAGTTACACTAGCCATCCTTACTGCGCTTCGATTGTGTGCGTACTGCTGCAATATTGTTTAACGTGAGTCTTGTAAACCTTCTTTTTACGTTTAACTCTCGTGTTAAAATCTTGAATTCTTACTAGAGTTCCTGATCTTCTGGTATGACTAGTGTACTACTACATCATGGATCTGAGC
+
::<;:@A>;;595;<<<=<655;;<=999:9@6@@@A9AA5;6;;;?>>>9>?9::5?7><BB@B@BCBBA?33333333&37,339919444033;6<=8<;>>99488;;<955/5786;7;>?5525926...2668899955887;<<6/(///(///(//5797;;877.5533,305(./555'57777.5066...55.2,.88.8//+/3-3(//)/.366-.-272--.65628//(.333355../6663-/-6--/537//(....3555
@ATNG8:00560:01869
GATGGTAGTGTGTCTCTGAGAGTAGTACTCATTCGTTTCGGAAGAGACAGGTACGTTAATAGTTAATAGCGTACTTCTTTTTCTTGCTTTCGTGGTATTCTTGCTAGTTACACTAGCCATCCTTACTGCTGCTTCGATTGTGTGCGTACTGCTGCAATATTGTTAACGTGAGTCTTGTAAAACCTTCTTTTTACGTTTACTCTCGTGTTAAAAATCTGAATTCTTCTAGAGTTCCTGATCTTCTGGAGATATCATCAGCGAGCTACCATCGATGGATCTGAGTCT
+
5=55.5==4555666>;BA;00<0//77::::7:===6==9<9<<<=BB@;@=00/)/)//7;4729///<9;;>:>?@??+>>:?@@@4;;55.597276(---,,-(--/997;@:6568=055;------066//,/<;;<<666;;;<<<:;5;>>2657;345555<>>>.44444&57<79;999(45555)559555555:)////$////7295<=:=<<<<55047555<>=7;;=8<==<;665@@;@@>>000??<??ABB??<?A@BBC999B
@ATNG8:00560:01870
GATGGTAGCGCGACGAGCGTAGACCCAGAAGATCAGGAACTCTAGAAGAATTCAGATTTTTAACACGAGAGTAAACGTAAAAAGAAGGTTTTACAAGACTCACGTTAACAATATTGCAGCAGTACGCACACAATCGAAGCGCAGTAAGGATGGCTAGTGTAACTAGCAAGAATACCACGAAAGCAAGAAAAAAGAAGTACGCTATTAACTATTAACGTACCTGTCTCTTCCGAAACGAATTAGTACGATGAGATCTCATGTGCTACCATCGATGGATCTGAGTCT
+
5A@@5;=AAABBBCECCCCCCC;;;)4@>6?CBB;;:;?ACB;::D?CD?C@A@A@@@@@.@?BBBBBBBB?>>7>A@BCCD5CC?C@CBB:BCCACCDCCDD;;:;@BB?BBC?BBCCBCCCFDDCCBABC@CBBB>@@A@BAAA>A?A@@>@DBBBBA?=@CCECB@BC?BBB>AA98827<<8=?@@AA'@A>?::8A@@@B;>;>BAA=A=>=BCC@BBDBBBE@D?AAB>BCB@B@>?>BAAAAA???A???B=>>A@??A=BA>>>@B=A>>>@>>=;;
@ATNG8:00561:01848
GATGGTAGCGAGCGAGTGTGTATACCAGAAGATCAGGAACTCTAGAAGAATTCAGATTTTTAACACGAGAGTAAACGTAAAAAGAAGGTTTTACAAGACTCACGTTAACAATATTGCAGCAGTACGCACACAATCGAAGCGCAGTAAGGATGGCTAGTGTAACTAGCAAGAATACCACGAAAGCAAGAAAAAAGAAGTACGCTATTAACTATTAACGTACCTGTCTCTTCCGAAACGAATGAGTACGATGAGAGAGCTCTCTCTACCATCGTTGGATCTGAGTCT
+
4BC>;CB=BCCBBBBCDCCCCCCCC?CBB@BCCC?@?@?BCCCCBB@BB@B=AAB@@B@@1??DCCCCCCCCDD@CB@@@@@0@A=C6:::6;AB>CBCBDCCCC@B@BC@CCC@CCBCCBBCCBBBBBCCCAECCC@CBAABB??>A@DCC@BBBBBCCC@CCCBBC?BA?A9929=998*9<<9999999$0>680//:;ABB<><=AA>8=:=?CCCACBBBBED:;;;CB<CAA?@CFGBCBBAAABCCDDBBBAAABBCBB?ABCDD?B?BBABBCBAAA
@ATNG8:00562:01839
GATGGTAGTAGTACACTAGTCATACCAGAAGATCAGGAACTCTAGAAGAATTCAGATTTTTAACACGAGAGTAAACGTAAAAAGAAGGTTTTACAAGACTCACGTTAACAATATTGCAGCAGTACGCACACAATCGAAGCGCAGTAAGGATGGCTAGTGTAACTAGCAAGAATACCACGAAAGCAAGAAAAAAGAAGTACGCTATTAACTATTAACGTACCTGTCTCTTCCGAAACGAATGAGTACATAGATATACGTATAGCTACCATCGATGGATCTGAGTCT
+
BBBC@BCDD=<;;666<<<BBB?@A@HEF?@BCBBC9;7;@B;;69:>>;?9<=9:4444$36=89>>:=;;<@9>7:5=<=+65.5.555&5<@9?;::9<=9:798@@;@@A>@ABBCCCCGDCCCCCCD@CDDC@@@@A;:9A9@;@;;7;AAB@@@C?BABBBB?BB?9:99??>??,898:999998$87/3335::>==>D=888@:?9?@AA@@CCA;;9A=A?AAA;@A@7:9A>?>>@@@@>?>?>@9;>@>>>AAA=>>?=:77)--7---//89
@ATNG8:00568:01849
GATGGTAGGCGTGTGAGAGTCTGCCCAGAAGATCAGGAACTCTAGAAGAATTCAGATTTTTAACACGAGAGTAAACGTAAAAAGAAGGTTTTACAAGACTCACGTTAACAATATTGCAGCAGTACGCACACAATCGAAGCGCAGTAAGGATGGCTAGTGTAACTAGCAAGAATACCACGAAAGCAAGAAAAAGAAGTACGCTATTAACTATTAACGTACCTGTCTCTTCCGAAACAATGAGTACGAGAGTCAGAGCAGAGCTACCATCGATGGATCTGAGTCT
+
5BBB?CCC?CCCCBCBCFCABAABB=BCCBABBBBC@C?CBBBBCC?BB?B@CCBABBBA2B?BBB???BBBCC>BAAACCC3>=8<1999+:@A?BBAB@@><<8<;AA;==A;=====A;;;?A@@;;;C:??AA499>ACD@>9?;@@B>A@????>>7>AACA@<@B>BBB>A>555(7891;>==>/;:5;???@A???<@<@???:?=@>88;;@?AA=>>=A:@?A9::6:A@>@=<768:;;;==?>>>????>>A=?;??BBB@D>>>DB>:<;
@ATNG8:00573:01846
GATGGTAGTGTCAGTGCGCGTCGTCCAGAAGATCAGGAACTCTAGAAGAATTCAGATTTTTAACACGAGAGTAAACGTAAAAAGAAGGTTTTACAAGATCACGTTAACAATATTGCAGCAGTACGCACACAATCGAAGCGCAGTAAGGATGGCTAGTGTAACTAGCAAGAAACCACGAAAGCAAGAAAAAGAAGTACGCTATTAACTATTAACGTACCTGTCTCTTCCGAAACGAATGAGTACTGTATCTATGTGTGCGCTACCATCGATGGATCTGAGTCT
+
4?@?8BCCDGCCAACCCBCCB=BCB:CCC?CCCC@@?A>AACCCCC?AB?A@@??99999(:?BBBBCCCBBBD>AAAAA@@000+0+000+0>B>BCBCBCCC@B>AC@CED?CACBCBCCCCBBBBA@@@C@@A?ABBDDB?@=@?C;;7;@;;;@CC?CCCCBB?BDF>B=A@CCB>=>>?AAABB3BD>AABCBB89:=A=@BFD=D;?????<>===>>><?<@@B7@@A=B@?@>>>:;;@@@@=<@@@999???BC@CBBAABA=@??=====>=
@ATNG8:00576:01856
GATGGTAGCGCATATCAGCGCAGCCCAGAAGATCAGGAACTCTAGAAGAATTCAGATTTTAACACGAGAGTAAACGTAAAAGAAGGTTTACAAGACTCACGTTAACAATATTGCAGCAGTACGCACACAATCGAAGCGCAGTAAGGATGGCTAGTGTATCTAGCAAGAATACCACGAAAGCAAGAAAAAAGAAGTACGCTATTAACTATTAACGTACCTGTCTCTTCCGAAAACGAATGAGTACGTGTGCGACGTGTCTCCTACCATCGATGGATCTGAGTCT
+
::4506;;;??DBBCB@@@CCGCCC=CBB>BBBB@@=A<@@@BA@?=???A;==;;;;;.;=@BBBBBAA;;;.:@BBCD;@@?B<AA;A?A;BBA;;;BBD>B>;;6;@@7@BB9;:BC@?@BBC@AA6::@@=@@@A@@?@?B>A;;7;BBBCBCCBBCCBBB?BB?BCC:;;BBC>B@?;99:9:9%7=89377AAB=@:?7:6;5(.(.3<<<:@@@?>=;295<;<<.;;;2:=<774:998;;?=@?@BC==<A9???;?ABBDB@<?ABBBA@;;;
@ATNG8:00579:01876
GATGGTAGAGAGAGCTCTCTCATCGTACTCATTCGTTTCGGAAGAGACAGGTACGTTAATAGTTAATAGCGTACTTCTTTTTCTTGCTTTCGTGGTATTCTTGCTAGTTACACTAGCCATCCTTACTGCGCTTCGATTGTGTGCTTACTGCTGCAATATTGTTAACGTGAGTCTTGTAAAACCTTCTTTTTACGTTTAACTCTCGTGTTAAAAATCTTGAATTTCTTCTAGAGTTCCTGATCTTCTGGATACACTCATGTGCACCTACCATTCGATTGATCTGAGTCT
+
;=BD@G;;6@BBCCCCDBBCA@<=@A;=;<:915<@<4>A<?7?@@CABA@AA@BC<@=?@@??C8:48>?BB=@:?D=C=1==6<=C>588>@:=<<5<</77=78;.77;;;<>><@@A=?:==A;;;@@=?>>==@@@??>>:;;888=;;;=8685:96:4///775;;;672222&238265555(58778)/(.83537;//*/999(757159-55(597=<:;;//)/0688AAA9=;=9=?@@A=>=<;;?B?==9::9577177697<>>>?>===AE
@ATNG8:00583:01852
GATGGTAGCGCGACGAGCGTAGACCCAGAAGATCAGGAACTCTAGAAGAATTCAGATTTTTAACACGAGAGTAAACGTAAAAAGAAGGTTTTACAAGACTCACGTTAACAATATTGCAGCAGTACGCACACAATCGAAGCGCAGTAAGGATGGCTAGTGTAACTAGCAAGAATACCACGAAAGCAAGAAAAAGAAGTACGCTATTAACTATTAACGTACCTGTCTCTTCCGAAACGAATGAGTACGATGAGAGAGCTCTCTCTACCATCGATGGATCTGAGTCT
+
ACBB@BCB?@@BBBCCCCCCCBBBD>DBB?ABBA@@>@>AACBBCB@BB>A=??A<????.?>BBAABBBBBBB=ABCBDDD0CC@D6;;;6;CEIGDCCCCA;;7;<@B=BAC@BBBBCCFECCBBBCCCD@CAAA?C@A?BBBB>B?BAB=@AAAAAKF?BBBBBC?BC@CBA>@@:::,8<<9====>.<A<A9:8ACC@A:>:=>>?;><>CCCC@ABAAACB=?=?AA=BAB@@??CEDCBBBBBCBBBBB???@A@@@@:@@?@AAA<A@:8;A??==
@ATNG8:00586:01847
GATGGTAGCACGACACGACGATGTGTACTCATTCGTTTCGGAAGAGACAGGTACGTTAATAGTTAATAGCGTACTTCTTTTTCTTGCTTTCGTGGTATTCTTGCTAGTTACACTAGCCATCCTTACTCGCGCTTCGATTGTGTGCGTACTGCTGCAATATTGTTAACGTGAGTCTTGTAAAACCTTCTTTTTACGTTTACTCTCGTGTTAAAAATCTGAATTTCTTCTAGAGTTCCTGATCTTCTGGACAGAGTGTGCAGATACTACCATCGATGGATCTGAGTCT
+
:ABB<BB;;;@;=B<7////////=@AACDCC?BA@@;@@@D?AABBBBC@BBABB596:@:949?AABBCB=;;7;=>==+33.3877.77978>?@>AB:==>>??8799@@<=A8=;;7;;A>88887@A;>>@@<@::;;:;;>>===>>==/86:7::5::;:;?;9;:9458==>)5.5178889+9:?>?5;88:?>@A;;66;;;,;///;*//)6=<==:<8//(./5377794///6986658------66658;<<;=;<@@::59@>>>>EG@;
@ATNG8:00593:01855
GATGGTAGCGCATATCAGCGCAGCCCAGAAGATCAGGAACTCTAGAAGAATTCAGATTGTTAACACGAGAGTAAACGTAAAAGAAGGTTTTACAAGACTCACATTAACAATATTGCAGCAGTACGCACACAATCGAAGCGCAGTAAGGATGGCTAGTGTAACTAGCAAGAATACCACGAAAGCAAGAAAAAGAAGTACGCTATTAAACTATTAACGTACCTGTCTCTTCCGAAACGAATGAGTAGCGAGAGTCAAGAGCAGAGCTACCATCGATGGATCTGAGTCT
+
8:<=8=>=<<@@AB>@==<<<<;;=4=6626;;;==:=<=<<>?;95//)/)/699;745.4.44555599999099====+9=5>:>D>05957<;::8877;)/)/;5;<?6:<;;666<<>C>>=655<999>:=>@>>=:;-92954.4::455:<7:::;=?045488:6;;=>=5;4717@=>>+>>7883338222,25(55256;387<@<=@AA@@CC@D@CCC<@??4::00<0000<;866//)/9989:888;;:59//////4<<<555<<<:
@ATNG8:00594:01871
GATGGTAGTCTCAGATAGTCTATAGTACTCATTCGTTCGGAAGAGACAGGTACGTTAATAGTTAAATAGCGTAACTTCTTTTTCTTGCTTTCGTGGTATTCTTGCTAGTTACACTAGCCATCCTTACTGCGCTTCGATTGTGTGCGTACTGCTGCAATATTGTTAACGTGAGTCTTGTAAAACCTTCTTTTTACGTTTACTCTCGTGTTAAAAATCTGAATTCTTCTAGAGTTCCTGATCTTCTGGACAGAGTGTGCAGATACTACCATCGATGGATCTGAGTCT
+
:=>>8@:;665=AABCBBBA@BA@;95<<4457;@;7;@7;455555558<<>DC9;79B44.4:1494>??>:>A:8<<<<,<;68399(4899499;799.559::<9?CCCCCCB@BBB@C?AB<;<;;B@BCDD?CACBBABBBB@@@@A@BADCC?AA6;5;;@@@@CCC@BBDEE;D>B=AAAAA*;;BCC=DBBBABHCBB@CDDD3CCCCFAG?AA@CCBBCBC@B@BCDBAA=@@B?BCAABCBBB@@@BBAA@DDD@EE:::??>ACCCCCCCAB
@ATNG8:00595:01837
GATGGTAGTAGTACACTAGTCATACCAGAAGATCAGGAACTCTAGAAGAATTCAGATTTTTAACACGAGAGTAAACGTAAAAAGAAGGTTTTACAAGACTCACGTTAACAATATTGCAGCAGTACGCACACAATCGAAGCGCAGTAAGGATGGCTAGTGTAACTAGCAAGAATACCACGAAAGCAAGAAAAAGAAGTACGCTATTAACTATTAACGTACCTGTCTCTTCCGAAACGAATGAGTACTACTCTCAGAGACACACTAATCGATGGATCTGAGTCT
+
<CBB@BCCCDBB=CCCCBCBBBBBB@DBB?CDBBBC@C@CBCCCBC?CC?C?BBCBBBBB3B?BBBBBBBBBBA<@??AAAB2BB@C@BBB<BCDDBBBCDCCBA>B@CC@BBC?BBBBCCCCCCCCCCBDD?BBBB?BBBABBBB>D?DBB?CBCCCCCA?CCC@@@?DD@>>>;>=???8@@>;>@@@@2AC@CA@<@@@AD<A;@@AA:=:<AC?@>@CCBBBB>B>BCB<C@A>ACBBBCCCBBA@@BBCBBABB?=>=;7;>@AAA=A=<>AAC>==
@ATNG8:00596:01865
GATGGTAGGCACTGCGCACACATCCCAGAAGATCAGGAACTCTAGAAGAATTCAGATTTTTAACACGAGAGTAAACGTAAAAAGAAGGTTTTACATGACTCACGTTATCAATATTGCAGCAGTACGCACACAATCGAAGCGCAGTAAGGATGGCTAGTGTAACTAGCAAGAATACCACGAAAGCAAGAAAAAAGAAGTACGCTATTAACTATTAACGTACCTGTCTCTTCCGAAACGAATGAGTACACATCGTCGTGTCGTGCTACCATCGATGGATCTGAGTCT
+
5@:;7;=D>C:6665<<<ACBAA?@8@DC?BAAAAC@C@C@;;AA@?BB?B:BC??????,?0//9::;88333(3394===*=?5;7;==0=?>>@C9;6<<:95;<<=9>>E@AAABBBB@@@AAB@@@B6;:??<?AABBBBB@F?CAC@CABADBBB?BBBBBC@CC?????B???>8=;;8678787%7978>8<>>>?@=C<@:;;<A:77<00,0@=0:9>:>::?@;?9859>CABBACCDDBBAACBA?@@@==@993999:@AA>AA???ABA87
@ATNG8:00555:01881
GATGTAGCTCGCTGATGATTTCTCCAGAAGATCAGGAACTCTAGAAGAATTCAGATTTTTAACACGAGAGTAAACGTAAAAAGAAGGTTTTACAAGACTCACGTTAACAATATTGCAGCAGTACGCACACAATCGAAGCGCAGTAAGGATGGCTAGTGTAACTAGCAAGAATACCACGAAAGCAAGAAAAAGAAGTACGCTATTAACTATTAACGTACCTGTCTCTTCCGAAACGAATGAGTACGAGAGAGCACACGTGTCTACCATCGATGGATCTGAGTCT
+
CB<66?DCCCCCCCCCBAAA>BBB@CBB@CBBB999:?CBCDCBB?BE@C@??@CCCCC3B?BBBBBCDDBAB=BB@BBB@1AA=A=@@B8BBCAECCCCEDBC?B@BC@CCC?CCCCCCBBCCCCDCCCC?CBBB?BBA@BAAA?C@C9989BBCBCCB?BBBCBB?BB@BBB@BABBB=BAA?@@ABB2@@:@00/==AAA<@<@@@@<@<>=BBB?B;;;AA@<A=@AA<ACC?BBAAABCCCDCCABBBBBBBBBB>@@@<A777@@A<?A@@>@@@D?
@ATNG8:00564:01889
GATGGTAGTATAGAGCTCTAATAGTACTCATTCGTTTCGGAAGAGACAGGTACGTTAATAGTTAATAGCGTACTTCTTTTTCTTGCTTTCGTGGTATTCTTGCTAGTTACACTAGCCATCCTTACTCGCGCTTCGATTGTGTGCGTACTGCTGCAATATTGTTAACGTGAGTCTTGTAAAACCTTCTTTTTACGTTTACTCTCGTGTTAAAAATCTGAATTCTTCTAGAGTTCCTGATCTTCTGGTGAGATATGCATGATGCTACCATCGATGATCTGAGTCT
+
BB@@>@@@AC@;::CEEBCB@CBCBB@AA@@;@BCA=@A=@<?BBBBCC@EAAA@@B?BBA@=@@BBBBABBCC@BBBAA2AA<??BA=AB??;?>B;AB@>?>A??:?989BAAA<@;7177<<///5355166682788;9:9::@@BB>9991///5;<171888BB:;;B7:6<<<.<,/-/<@@@,=<7770;;=<=?AA==:=@??/@>>>A<><>A=@??@AAA:>:=AA===:==@<;;;?===?=>=??EA>==AA<A;;;>===??A?>>>A>
@ATNG8:00565:01901
GATGGTAGGCGACATACATACGCGCCAGAAGATCAGGAACTCTAGAAGAATTCAGATTTTTAACACGAGAGTAAACGTAAAAAGAAGGTTTTACAAGACTCACGTTAACAATATTGCAGCAGTACGCACACAATCGAAGCGCAGTAAGGATGGCTAGTGTAACTAGCAAGAATACCACGAAAGCAAGAAAAAGAAGTACGCTATTAACTATTAACGTACCTGTCTCTTCCGAAACGAATGAGTACAGAGAGTACGATATGTCTACCATCGATGGATCTGAGTCT
+
AC>B@BB@;@<CAC>>>BBBBBBBB@CCHACCCCCB?B@BBCBBCC?@@9?;==AAA@B@0B@BBCCCCCCA@@8@A;;;;;*;@;@5;;:09BB:DBABBCC<:5;<;;6;AA?CCBBBCCCDCBBBCCCB?BBBB@BBBBBBAA>C@CCC@BBBBBECC@BCCCCC?CC@BBB<>>==;3??<8<@@@@2@B?A???CBBBB@B@B?AA8<8<7;:@>ABBBABD=@?@BC=BBC?A@?DCCCAAAA@ACBBBCBBBB@BA==<>BBBAAA=<==@@AA>>>
@ATNG8:00570:01911
GATGGTAGTGTGTCTCTGAGAGTAGTACTCATTCGTTTCGGAAGAGACAGGTACGTTAATAGTTAATAGCGTACTTCTTTTTCTTGCTTTCGTGGTATTCTTGCTAGTTACACTAGCCATCCTTACTGCGCTTCGATTGTGTGCGTACTGCTGCAATATTGTTAACGTGAGTCTTGTAAAACCTTCTTTTACGTTTACTCTCGTGTTAAAAATCTGAATTCTTCTAGAGTTCCTGATCTTCTGGGATGTGTGCGCAGTGCCTACCATCGATGGATCTGAGTCT
+
ACBC?CCBBBBBDDCHBBBCBABACBBACBAA>AA?A=BB@B?BBBCBCB?CCCCC?C@CCCC@CACBCBCA@B@>@B@@B5BC@BBBF>CCBA>@BB=@B=ABBCBC?CCCCBCCC@DCC?B?CCCCCDBB?BCCC?CCCCBBBBBCDCC@@BC?CBA?BE@B?CBAABCCBB=?::::-:;@;;;:;-;BCDC=AABBCCCAAA5<;;<*;AACB?A?BE@GCCCCBB?B@BBBCDE?B@@@:@;:9BA@@CCBBB@@9@;;5;@@@CCC@DBBBABBCCB
@ATNG8:00575:01890
GATGGTAGGACGAGCGTCTGAGAGGTACTCATTCGTTTCGGAAGAGACAGGTACGTTAATAGTTAATAGCGTACTTCTTTTTCTTGCTTTCGTGGCTTCTTGCTAGTTACACTAGCCATCCTTACTGCGCTTCGATTGTGTGCGTACTGCTGCAATATTGTTAACGTGAGTCTTGTAAAACCTTCTTTTTACGTTTACTCTCGTGTTAAAAATCTGAATTCTTCTAGAGTTCCTGATCTTCTGGGCAGACTCTCACACGCCTACCATCGATGGATCTGAGTCT
+
5=@@=BCC@CCBBBBBBBBCBBCC?CBBBDBA=A???=@E@D@CCBBBCB?CCCDD@C@CBAA?B@CCCGBBBCEABBCBB1AA>ACCC>CCAA=A@=BB6<;;BBBABBBCCBBB@DCD=?=?@@@BBBB>BC@@=BCCCCBBBCDCCCBBBB@CBB?BD@D@CCCCCCCCC@DCDCC;C<?;;;;;;*;CCDG>EBCBDCC@@@<@?>?,?@?AA=A>BC?CEECBA@?C@DCBBBC<@>CC>CDCCCBBBBBBBBCC?CCB?CAA@BBC@CBBBBCCB@@
@ATNG8:00575:01897
GATGGTAGAGAGACTGTAGCGCACCCAGAAGATCAGGAACTCTAGATGAATTCAGATTTTTAACACGAGAGTAAACGTAAAAAGAAGGTTTTACAAGACTCACGTTAACAATATTGCAGCAGTACGCACACAATCGAAGCGCAGTAAGGATGGCTAGTGTAACTAGCAAGAATACCACGAAAGCAAGAAAAAGAAGTACGCTATTATCTATTAACGTACCTGTCTCTTCCGAAAACGAATGAGTACCTCTCAGACGCTCGTCCTACCATCGATGGATCTGAGTCT
+
<==<8:::;;ABCCAAABAAABCCM=A@C>;566=@8<:;::?CAA?>B@B@CA@@@CCD1B7B@@@A@@AABD>B?A@CBB2@@<@4;;;.;AC=;<<AABBAC?@?@A>A;;6:?>;;99BDC@A@@@@A<@C@@=@A:::@???B?@A@@BJECCECF?AAB@?A?BB>AAA4::===5<<</89@@@2?C>?778@<<<@<<9<>7:5::>>@@@<???>>>=461////)///(///8:><:888;;?988;@888?;>==8===88881666///789;
@ATNG8:00580:01887
GATGGTAGCGCATATCAGCGCAGCCCAGAAGATCAGGAACTCTAGAAGAATTCAGATTTTTAACACGAGAGTAAACGTAAAAAGAAGGTTTTACAAGACTCACGTTAACAATATTGCAGCAGTACGCACACAATCGAAGCGCAGTAAGGATGGCTAGTGTAACTAGCAAGAATACCACGAAAGCAAGAAAAAAGAAGTACGCTATTAACTATTAACGTACCTGTCTCTTCCGAAACGAATGAGTACGATAGTCAGAGCAGAGCTACCATCGATGGATCTGAGTCT
+
4@9@3::4959>??AA>A@@ABBAA=BAA=AA@BCB?C9;;@@@@A>@A=@>?@?;;;;;*;>BBC;;:IFCCC>A@A@DCD5BB>B5;;;*:A@;@CCA@@A@H@C@CC@CAA>ABBBBCBID@BAADCCC>BB;;7;CCCCDBB?C@CCA=AA@BCDBB@BBBA@@;9947==;888;718884<BBBBB(BC?BAACCBBBB5:49==7-6059>>=6;<555BA:><??@9??>=::;???AAAAABBBBAAABBBBBBBBC?D?:99BC@HDDBBBBBCC
@ATNG8:00580:01918
GATGGTAGTATATCGCGTCGCTATCCAGAAGATCAGGAACTCTAGAAGAATTCAGATTTTTAACACGAGAGTAAACGTAAAAAGAAGGTTTACAAGACTCACGTTAACAATATTGCAGCAGTACGCACACAATCGAAGCGCAGTAAGGATGGCTAGTGTAACTAGCAAGAATACCACGAAAGCAAGAAAAAGAAGTACGCTATTAACTATTAACGTACCTGTCTCTTCCGAACGAATGAGTACGAGAGAGCACACGTGTCTACCATCGATGGATCTGAGTCT
+
:<:<55559=@B:99@<<<<@@@@A<<BC:BBC;<;6;;=@?@BBC@BB?C?A;;;;;;;$7-74;==;:766:30//////$/:5<.5506<A.6666:><9929;@A=AAA<@BBBCBABAAA@@@@;;9;AAA6:998@>?B<@8A??;;@@;<?;?>ABADAA49939>=9?<899+78;4==CCC1CC:==>;;;;AA:><::;>3:4:<;;;6;A@AABB?B?BC?A8849?@AAAABBBBBBBCBBAA???>><8818;:==<A;@@?;;6<///
@ATNG8:00584:01886
GATGGTAGCAGACGTGACAGAGCGCCAGAAGATCAGGAACTCTAGAAGAATTCATATTTTTAACACGAGAGTAAACGTAAAAAGAAGGTTTTACAAGACTCACGTTAACAATATTGCAGCAGTACGCACACAATCGAAGCGCAGTAAGGATGGCTAGTGTAACTAGCAAGAATACCACGAAAGCAAGAAAAAGAAGTACGCTATTAACTATTAACGTACCTGTCTCTTCCGAAACAAATGAGTACGATGAGAGAGCTCTCTCTACCATCGATGGATCTGAGTCT
+
>C>?:CCCCCCCCCCCCCBCBBDDC?AAC@BBBBAA>A@CBBBAAA?BB?B?A?@99999(:<ABBBBDDEBBB>AABBEEE2EH@G7;;;.;CB?BBDBBBB@@>@@BB@BCE@BABBBCBABCCDCBBBC@CBBB@BCCCCBAA=A?B@@<@@@@AABB@BBCBAA>AC?BAA>AACCC:??@;<=<<<.=A>AAAACBB;:5:5;>>?1819>B@@>@CAAAAA?@??@=6??@9?BABBBBCBBBBDBBBBBB@A?=;;==:=>>>@>>9>??@@@;9//
@ATNG8:00585:01884
GATGGTAGTGTGTCTCTGAGAGTAATACTCATTCGTTTCGGAAGAGACAGGTACGTTAATAGTTAATAGCGTACTTCTTTTTCTTGCTTTCGTGGTATTCTTGCTAGTTACACTAGCCATCCTTACTGCGCTTCGATTGTGTGCGTACTGCTGCAATATTGTTAACGTGAGTCTTGTAAAACCTTCTTTTACGTTTACTCTCGTGTTAAAAATCTGAATTCTTCTAGAGTTCCTGATCTTCTGGAGATACACATGATACTCTACATCGATGGATCTGAGTCT
+
CCBB>BD?@@BBBBBBBCCAAA@?<?BABAA@>@?@@;@C@C@CCBBBCC@BBCCC@CAECBB@B@CCDCFAABB?A@@@@1@B>B;;;.;A@@=@@B=@B?BBBCCCAGGCECCDD@BBC>@=ACCCCCBE@BBBB?CCCCCCBBBCCCA@@CC@FAA>BC@C?CCBCCCCCC;@:;;:.:4:4;;;;.;AAAC=;;BBCCBAAB5;;;;*;;;<B=A=AD?CDL@@AB@C@CCCCCD;;;B@CDCCCCCCDBCCCCMEGD000@A@@AC@AAABBCBB@@
@ATNG8:00590:01891
GATGGTAGCGCGACGAGCGTAGACCCAGAAGATCAGGAACTCTAGAAGAATTCAGATTTTTAACACGAGAGTAAACGTAAAAAGAAGGTTTTACAAGACTCACGTTAACAATATTGCAGCAGTACGCACACAATCGAAGCGCATTAAGGATGGCTAGTGTAACTAGCAAGAATACCACGAAAGCAAGAAAAAGAAGTACGCTATTAACTATTAACGTACCTGTCTCTTCCGAAACGAATGAGTCAGAGAGAGTACGATATGTCTACCATCGATGGATCTGAGTCT
+
BBCB?BBCCCCCCCCECCCBBC@@?<@CC@CCCBBA?A>AABBBCB=AA>A@A?=78777(9<ADBABCCDAA@8>A?AAAA5AC>B5;;;-;DD?CCCCCCHBB?B@CC@CCC?CCCBDCCCCCCCCCCCC?CCCC?CAAABB>B>B?BCC=AABBBBBB>BBABAA>BB>AAB?CC@@?:@><8=====,<<:?@ABCAA@F>A>ACAA>B=BBBBB@C=>>BBB@B?CCC>CAA>ABBCABBBAA@BBBBBBBBBABBBDCBB?BBBBBCC?BAAABBCB@@
@ATNG8:00591:01880
GATGGTAGGACGAGCGTCTGAGAGGTACTCATTCGTTTCGGAAGAGACAGGTACGTTAATAGTTAATAGCGTACTTCTTTTTCTTGCTTTCGTGGTATTCTTGCTAGTTACACTAGCCATCTTACTGCGCTTCGATTGTGTGCGTACTGCTGCAATATTGTTAACGTGAGTCTTGTAAAACCTTCTTTTTACGTTTACTCTCGTGTTAAAAATCTGAATTCTTCTAGAGTTCCTGATCTTCTGGCGCTCTGTCACGTCTGCTACCATCGATGGATCTGAGTCT
+
5=>>7<<=:<B>?9:5::;@BBCC@CDCCC;<=;CBE>CD@C@BBBCCBA=ABB;;:9=ABBB7;7:A@CDDCCC<;;EEE1AA@CBCI>CD;;:;CC?CC@:;9C=CAEED@AACG@BBBD@CICCCB;;5;C;;7;;DDCBBCC@@ABBBBEAA@A@AC@C=A;;;ABCBC?B@@@@.;4;;ABCCC2C<<<<,00@A@@A;:;4;9:9'9555>6;6;B5>;=BB=C9A=999???499=9=>>>>000009>999@??@A=ABBAABA=@@>?>888=?
@ATNG8:00591:01881
GATGGTAGTGTGTCTCTGAGAGTAGTACTCATTCGTTTCGGAAGAGACAGGTACGTTAATAGTTAATAGCGTACTTCTTTTTCTTGCTTTCGTGGTATTCTTGCTAGTTACACTAGCCATCCTTACTGCGCTTCGATTGTGTGCGTACTGCTGCAATATTGTTAACGTGAGTCTTGTAAAACCTTCTTTTTACGTTTACTCTCGTGTTAAAAATCTGAATTCTTCTAGAGTTCCTGATCTTCTGGAGATACACATGATACTCTACCATCGATGGATCTGAGTCT
+
;<>B@CCCCBBBCDECCCCCBBBCBCCBBCBB?BBBB<BB@D?BBBBBBC?DCCCC?C@CCCC?C@CCCDBBBCC@CCDDD2DD?CCCC>CCBB>BBB?BD@AABCCC?BBCEECCCACBB@C@CCCCCCCC@CCCC>ABBBCCCCCBBACCABBAE@?>@C@D?BABBBCBBB=?9999-9=?=:::::*;@BBD;;;CCEEDCCC?BBBB0BBBCC@B@CCADBBBCBB?B@CCCBCC>??A>ABBCCDDCBBCCCC???A>>:?>??ACCABBBCCCBBAA
@ATNG8:00592:01912
GATGGTAGCATCATGCATATCTCTCCAGAAGATCAGGAACTCTAGAAGAATTCAGATTTTTAACACGAGAGTAAACGTAAAAAGAAGGTTTTACAAGACTCACGTTAACAATATTGCAGCAGTACGCACACAATCGAAGCGCAGTAAGGATGGCTAGTGTAACTAGCAAGAATACCACGAAAGCAAGAAAAAAGAAGTACGCTATTAACTATTAACGTACCTGTCTCTTCCGAAACGAATGAGTACGTGTGACGTACGTGAGCTACCATCGAATGAGGTTAGTCT
+
////)/9:>BBBCABBEAAADCCAC@CCB?CCCBBB@C?AABABAB@BA>A>:93<8===+=7BBDABBCA>==3=>?AAAB2DA>A<@@@9@CC@GBBCCCCBB?B?;;:;CD?CBC@A@CCCCCCCBBCD@CAAA>AABACBAA=B?B;;:;BBBCCCC@DBBBBB@BB@>>?>AA><<5=:93:9:::9%0;:;0/0???AE:=:;:>>5;6;>BBB@CBBB@AA5;5:::/9::3:??DCBBCBAAABDCCBACACBCCBBC@B:9:C?:::B?A?CAAAA
@ATNG8:00597:01906
GATGGTAGGCGACATACATACGCGCCAGAAGATCAGGAAACTCTAGAAGAATTCAGATTTTTAACACGAGAGTAAACGTAAAAAGAAGGTTTTTACAAGACTCACGTTAACAATATTGCAGCAGTACGCACACAATCGAAGCGCAGTAAGGATGGCTAGTGTAACTAGCAAGAATACCACGAAAGCAAGAAAAAAGAAGTACGCTATTAACTATTAACGTACCTGTCTCTTCCGAAACGAATGAGTACGATGAGAGAGCTCTCTCTACCATCGATGGATCTGAGTCT
+
@@@?6?@C?BBBBAAAAAABCCCCD?CAA?A@AA@@4;9)44498:;7:;48233444444$57;<=<<<<///<5<;=;=<<+0925.5555$5<<;@??>@@@9;7:<@A=BBD?AA??@CBBCFDBBBBCBBCCBB?BCCCEC;:6;?B;;7;AAABBBBHCAACCEABB=??E@A@???,99>9<?@@@@'@A>B???AAA@@=A>AA?@;>:>>CBA?@CBCBBB@C>@@C=C@@8:9A@AACCB999B???BBAABA@@A994:=/////+/<<<<>>?@?
@ATNG8:00603:01287
GATGGTAGCACACGAGATCTCATCGTACTCATTCGTTTCGGAAGAGACAGGTACGTTAATAGTTAATAGCGTACTTCTTTTTCTTGCTTTCGTGGTATTCTTGCTAGTTACACTAGCCATCCTTACTGCGCTTCGATTGTGTGCGTACTGCTGCAATATTGTTAACGTGAGTCTTGTAAAACCTCTTTTTACGTTTACTCTCGTGTTAAAATCTGAATTCTTCTAGAGTTCCTGATCTTCTGGTGTCTGATCTGTATCACTACCATCGTAATTGCGAAGTCT
+
5BBC@CCCCCCCCBCCCCCCCCCBBBCCDDDH@CBBB>BDACADCCABBC@BBBCC?C@BACC?C:<<====<<B8BBBBB3BC?BBBB>BBBB?CA?:?>0000=;>6=>>>AA>A;><=1608<<<>AAA=AAAA7:8999:>>??>>>>>>A=;;;<BB=B;>>B==;;993758::.:)/.4444(48222'--4---5335+255&2888=6=4884899:5553626<799959<A::::=888@@A@BC>>>>>>@<?;;>;;38-//=@9@:::
@ATNG8:00603:01306
GATGGTAGCAGACGTGACAGAGCGCCAGAAGATCAGGAACTCTAGAAGAATTCAGATTTTTAACACGAGAGTAAACGTAAAAAAGAAGGTTTTACAAGACTCACGTTAACAATATTGCATCAGTACGCACACAATCGAAGCGCAGTAAGGATGGCTAGTGTAACTAGCAAGAATACCACGAAAAGCAAGAAAAAAGAAGTACGCTATTAACTATTAACGTACCTGTCTCTTCCGAAACGAATGAGTACGAGAGTCAGAGCAGAGCTACCATCGATGGATCTGAGTCT
+
5BCB@BCCDB@;;;;;<<>;;@@;;.4496;>::;?=@=<@;/0/:6995:537388???.?8>?:???AB>??5=<;;;;;;%;A=@?CCC;BBB>;;9BBBBCC@CACD@CCC?BBBCBBBBBBBBBB@@?9879939@@ABBB@=C@B??>?BEECCAC?@<=@@B=:;8<AA9><8888)888189999:':A<=888BB@@@<B;???E<?;??CCC@DDBA@@C@C?BBB<ABB?BBBBBBBBBBBBBBBBBBBBBBBBBBC?B@>A?AC@CBAACBBB@@
@ATNG8:00605:01282
GATGGTAGTACATGATAGACGACACCAGAAGATCAGGAACTCTAGAAGAATTCAGATTTTTAACACGAGAGTAAACGTAAAAAGAAGGTTTTACAAGACTCACGTTAACAATATTGCAGCAGTACGCACACAATCGAAGCGCAGTAAGGATGGCTAGTGTAACTAGCAAGAATACCACGAAAGCAAGAAAAAGAAGTACGCTATTAACTATTAACGTACCTGTCTCTTCCGAAACGAATGAGTACGATGAGAGAGCTCTCTCTACCATCGATGGATCTGAGTCT
+
CDBB@BCBB==;;ABBCCBB;;;BB@;;;GCCCGCB>B@DBBBCCC@BC=?=??@@DCCC5CACBBBCCCCCCC<AA;;;;;*;@=B5;;;&9@@;@BBBBBBBB>A>;;7;AC=ABBBBBBBBDCDCCCBB>AAAA@C@@@DEDD@B?B:;7;CBBBCBB?BEDDBA?AB@???>????>000>9==@@@0@B?B>??BBBBB?B?BBBC?>:==CAA?ACAAADD@A<A?@9?00-0=@@CBBBCCBABBBBCCB>>>CCBAB?BBA>?@?:<=::;@?A==
@ATNG8:00606:01312
GATGGTAGTACATGATAGACGACACCAGAAGATCAGGAACTCTAGAAGAATTCAGATTTTTTAACACGAGAGTAAACGTAAAAAGAAGGTTTTACAAGACTCACGTTAACAATATTGCAGCAGTACGCACACAATCGAAGCGCAGTAAGGATGGCTAGTGTAACTAGCAAGAATACCACGAAATCAAGAAAAAAGAAGCACGCTATTAACTATTAACGTACCTGTCTCTTCCGAAACGAATGAGTACGATGAGAGAGCTCTCTCTAATCGATGGATCTGAGTCT
+
A=?;7;;=A==5;6:::<@B;;;B=166615<<000)/)/79:85:75=7;799:4999;:#57@<<B=AFBBBD=;9:9===,5925:CD@9BCCAB;:;CA;99;@;@@=@CC?BBAAABBBBCBCCCCCFDCA;:7;@BBCCBB@C@D;::;DBBBBCC@CCCCCC@BA?::8:=?787.39;4337788%9817=<;??A@@<A?BBBC@C@;;;BA=BA@@@@@>A<@@B=AAA5;;:@@=@BB><>C>=>>CDCCBBBAB?@>>>//*/999=887>>
@ATNG8:00606:01314
GATGGTAGTATCTGCACACTCTGTCCAGAAGATCAGGAACTCTAGAAGAATTCAGATTTTTAACACGAGAGTAAACGTAAAAAGAAGGTTTTACAAGACTCACGTTAACAATATTGCAGCAGTACGCACACAATCGAAGCGCAGTAAGGATGGCTAGTGTAACTAGCAAGAATACCACGAAAGCAAGAAAAAAGAAGTACGCTATTAACTATTAACGTACCTGTCTCTTCCGAAACGAATGAGTACACATCGTCGTGTCTTGCTACCATCGATGGATCTGAGTCT
+
CBDD?CBBBBBDCCCCCCCCBBBBD@DDD@CCBAAB=@?ADDDCBB>BB>B?BBBBBBBB3B?BBCA?@?BACB;B?@BDDD3CC?C5;;;.;BC@ECCDCCCCC?C?CC?BBB?CA@@BCDDCCCCCCCCC@CCCB@BBBBBBBB?D@CBB?BCDCCCCA?BBBDDC@AA>AA@=@@@@@8=>=;::9:9:%:?<A?>?BB@@@<?<??AA<>;>ACBB?BCCBBBC@C@BCD>C??=?ACCBAACCCBBBBBC::9??9???CC?CCBBBBB?BBBBBBBBBB
@ATNG8:00611:01326
GATGGTAGGCGTGTGAGAGTCTGCCCAGAAGATCAGGAACTCTAGAAGAATTCAGATTTTAACACGAGAGTAAACGTAAAAAGAAGGTTTTAACAAGATCTCACGTTAACAATATTTACAGCATGTACGCACACAATCGAAGCGCAGTAAAGGATGGCTAGTTTAACTAGCAAGAATACCACGAAAGCAAGAAAAAAGAAGTAACGCTATTAACTATTAACGTAACCTGTCTCTTCCGAAACGAATGAGTACGAGAGTCAGAGCAGAGCTACCATCGATGGATCTGAGTCT
+
:BED@CBB@BBBDGEBCCB@AA;;;06CC=@AA@::6;>AACAAAE?CC?@=@A???BB:B?BCBBBBBBCCC=BBBBAAA2A@;?1898*:8<@9<<8357:5;<39355.2222'..-22,,,,,,,-.87786286999;:<>>888,78==A?@@?<==5=<??>BB=7==488:6;>755,222.222225#.3.3..(.6679=6;:8;;89:57---)-2999=>>>=C:==<5=BB?BBBB;;;BBBBCCCBCBCCCCBBBBBB?BBBBBBB?B@@@B@AABB
@ATNG8:00616:01281
GATGGTAGGAGACACGTCGCACACGTACTCATTCGTTTCGGAATGAGACAGGTACGTTAATTAAGTTAATAGCGTACTTCTTTTTCTTGCTTTTCGTGGTATTCTTGCTAGTTACACTAGCCATCCTTACTGCGCTTCGATTGTGTGCGTACTGCTGCAATATTGTTAACGTGAGTCTTGTAAAACCTTCTTTTTACGTTTAACTCTCGTGTTAAAATCTGAATTCTTACTAGAGTTCCTCGATCTTCTGGATATGAGTGACTCGTGCTACATCGATGGACTCTGAGTC
+
:<==8=CE@BBBBCAA@0//:;99:<=<<<;;7;@ED>?@:=+////:788:;==@?;>+0)/)/:396:=99:83447;;EDD2AA?>3333+3;;;444>8??8:BAABA=AAA===;;57>=3:1888//..348;8858;;???>?;;;>>>>==58769=>5;68<<<>>>AA688ACC2>7=:=;;;<,<;999.9+-----6@;?;>==1<;;:?;A;@@:;8:AAA;;5;3//.58=64655(*****55889::::9979---77---<9::>==69---
@ATNG8:00620:01317
GATGGTAGACACGTGTGCTCTCTCGTACTCATTCGTTTCGGAAGAGACAGGTACGTTAATAGTTAATAGCGTACTTCTTTTTCTTGCTTCGTGGTATTCTTGCTAGTTACACTAGCCATCCTTACTGCGCTTCGATTGTGTGCGTACTGCTGCAATATTGTTAACGTGAGTCTTGTAAAACCTTCTTTTTACGTTTAACTCTCGTGTTAAAAATCTGAATTCTTCTAGAGTTCCTGATCTTCTGGATAGCGACGCGATATACTACCATCGATGGATCTGAGTCT
+
<CCC@DCBCCDAA;BB;:6>BA<ACC@@ACDE@BBBE@BB?B>BABBCCE?CBCBA>A8:9@A<@497;>;AB9997===C+>>9=0/).667,33:4;<48>=BBB?BA>>>>@@9>=A;>;>>>>>???<A???=AA@==>>==A@>=89;<+///7983=;?9;;8...3.35666+7,5.5;;;=/=>===6=8<<:;;::::1////(////>482;;7;A?AAAA:A7???@??<?@@=<;;A>>=:;;>?@A@<;;AB=A;;;AAB=BBA?>>>===
@ATNG8:00623:01293
GATGGTAGACACGTGTGCTCTCTCGTACTCATTCGTTTCGGAAGAGACAGGTACGTTAATAGTTAATAGCGTACTTCTTTTTCTTGCTTTCGTGGTATTCTTGCTAGTTACACTAGCCATCCTTACTGCGCTTCGATTGTGTGCGTACTGCTGCAATATTGTTAACGTGAGTCTTGTAAAACCTTCTTTTTACGTTTACTCTCGTGTTTAAAATCTGAATTCTTCTAGAGTTCCTGATCTTCTGGAGATACACATGATACTCTACATCGATGGATCTGAGTCT
+
D?CC@CCCBCCCCBCBAAAECCCDCCBBBB998:ACC=BC@C?BACBBCA?CAABC>B=AABB>B?CCCAAADCC?AACCC2AB?BBBB>@BBB?CBB>BC=879CAA?BB@AAA??;AAA;>;@AAA@@@@;AAAA;?>?888>=@@>@A>>>@<@AA<AA=A=?@???@@@B7;;===2=:=:88888(9>///)//6//.;669=.977+5==<>;>;>@<AA???@@7;7;A?>@@<>>A=???@AA@@@@@A?>?AAAAA??>?A?A;@@@<;;@@@A
@ATNG8:00624:01281
GATGGTAGTATCTGCACACTCTGTCCAGAAGATCAGGAACTCTAGAAGAATTCAGATTTTTAACATCGAGAGTAAACGTAAAAAGAAGGTTTTACAAGACTCACGTTAACAATATTGCAGCAGTACGCACACAATCGAAGCGCAGTAAGGATGGCTAGTGTAACTAGCAAGAATACCACGAAAGCAAGAAGAAGAAGTACGCTATTAACTATTAACGTACCTGTCTCTTCCGAAACGAATGAGTACTATAGACTATCTGAGACTACCATCGATGGATCTGAGTCT
+
4@A?766CBBBBBCCBBBC>>>@CE?BBB>A@@::5;?5:?@995A=A?=?=00/:6>>>0>7=73388333;;;19933333$33,3,333&333,39888;;55+2+25.588/5557>>>>@CBBCCDCC@BBA@>ABBBCCBB>A=@::6;AABBCBD?CBBBBB?BB?BCC?AA@@>8>9:4:A???=@B?@@BAAACCC@C@CCCC?B?BAAAA=;;;BACC@C?:;;6:::>AAABBAABBBEBBBBABB@@@AABB@@=@:::CBB@CBBBBAA@::
@ATNG8:00629:01301
GATGGTAGCGCGACGAGCGTAGACCCAGAAGATCAGGAACTCTAGAAGAATTCAGATTTTTAACACGAGAGTAAACGTAAAAAGAAGGTTTTACAAGACTCACGTTAACAATATTGCAGCAGTACGCACACAATCGAAGCGCAGTAAGGATGGCTAGTGTAACTAGCAAGAATACCACGAAAGCAAGAAAAAGAAGTACGCTATTAACTATTAACGTACCTGTCTCTTCCGAAACGAATGAGTACGTGTGCGACGTGTCTCCTACCATCGATGGATCTGAGTCT
+
5@:>:CC=BCDBBBBBCCBBBA@@A8@CB?CBDCCC@C@CBCBBCB>BB>A>A@@@AAAA195:BBAAAAA???8???AAAA0AA>BADDE<DCC?BBCHCBCBA>A>;;7;BB?BBB:;;BBBCCCBCCCF@EE@@>@ABBBFAA>B@CBB@BCCCCAAA@BBABBA?AB?CBC?BBBCB>998:99999(9@=999BBAAAA9=8===>:@;@@CCC@BGA@@CB<?<?A@9@::29:9=>>AAABBBBBB:89@BB==7=?;5:;;;;;;:>=>>>BB;;;
@ATNG8:00629:01328
GATGGTAGCTATACGTATATCTATGTACTCATTCGTTTCGGAAGAGACAGGTACGTTAATAGTTAATAGCGTACTTCTTTTTCTTGCTTTCGTGGTATTCTTGCTAGTTACACTAGCCATCCTTACTGCGCTTCGATTGTGTGCGTACTGCTGCAATATTGTTAACGTGAGTCTTGTAAAACCTTCTTTTTATGTTTACTCTCGTGTTAAAAATCTGAATTCTTCTAGAGTTCCTGATCTTCTGGTATGACTAGTGTACTACTACCATCGATGGATCTGAGTCT
+
5EDE@CBBCCABBCCJCCBBCCBBBBCCCCBB@BCCC>BB?C?CCCCCCC?ABBBD?B>AABB?B<ABABBBCAA>ACCCC2AA>ABBD;@@?B?BBA>AA>ABBBBB;==BBBAAA:A?>;>;AA>>>?>><AAAA:>>>>>>@@?A@AA????<====AA<A<@@@AABBBB<@@@@@6@=?:88888(8=9::077<///@==?<AAAA/A>>>B=B=??;@@@A>>>:?:@DAA::8:@@<@AAAAA>@@>@@>A@>>??@;<=<@<9;6<;999<<<>@
@ATNG8:00630:01305
GATGGTAGAGTACAGTGTAGTAGACCAGAAGATCAGGAACTCTAGAAGAATTCAGATTTTAACACGAGAGTAAACGTAAAAAGAAGGTTTACAAGACTCACGTTAACAATATTGCAGCAGTACGCACACAATCGAAGCGCAGTAAGGATGGCTAGTGTAACTAGCAAGAATACCACGAAAGCAAGAAAAAGAAGTACGCTATTAACTATTAACGTACCTGTCTCTTCCGAAACGAATGAGTACATAGATATACGTATAGCTACCATCGATGGATCTGAGTCT
+
<><@9BCCCBBCCCCFCCCDDBBBC?BDB?CCCB??>??CBA?AAA?BA<A>BCC@@@@5A@DCCABBCA877)7;9;;;;';?=?4::69@@?BCACCELCB?B?BD@C@@>ABCBCBCCCCBBBDCCC?CCBB>A@BB@@@B<?;?996:CBCCCCB?ACCCCA=BD?BBB>@@?@@8>>>;99999(:@?BCABCAA;:8:=BCBA;?<>AA:;7;BABBCC?B?BBB=BDF?BBCCCCBBAAAA@AAAAAAAA:;;AAA;A;;;AAA;>>????>88:
@ATNG8:00644:01286
GATGGTAGTATATCGCGTCGCTATCCAGAAGATCAGGAACTCTAGAAGAATTCAGATTTTTAACACGAGAGTAAACGTAAAAAGAAGGTTTTACAAGACTCACGTTAACAATATTGCAGCAGTACGCACACAATCGAAGCGCAGTAAGGATGGCTAGTGTAACTAGCAAGAATACCACGAAAAGCAAGAAAAAAGAAGTACGCTATTAAACTATTAACGTACCCGTCTCTTCCGAAACGAATGAGTACACATCGTCGTGTCGTGCTACCATCGATGGATCTGAGTCT
+
A=BB@BCBCCDCCCGCCDBCHCCBCA@@A?@BBFCCACBEBBBCCD?998:?ABBBCCCC3C???@CCCCABBE=A@A@DDE1BC@C<@@@;AEFAB;<;CCB@@=@?BBACBB@CBAABBBBCCCDCBBBC?CBBB?BBBBBBAB?B?C?@?@CCBCBAA>???D@@=@?<>A@:@@??>?4@@@;>=====&:;5;0000/778175(5:::/6.5;ABBB=BC?@?A?A=@@@9?@@>:::::9@AAABBBBAAACB??@@@?CF@BCCCCCC@BBBA???CBB
@ATNG8:00607:01368
GATGGTAGTATAGAGCTCTACATAGTACTCATTCGTTTCGGAAGAGACAGGTACGTTAATAGTTAATAGCGTACTTCTTTTTCTTGCTTTCGTGGTATTCTTGCTAGTTACACTAGCCATCCTTACTGCGCTTCGATTGTGTGCGTACTGCTCAATATTGTTAACGTGAGTCTTGTAAAACCTTCTTTTTACGTTTACTCTCGTGTTAAAAATCTGAATTCTTCTAGAGTTCCTGATCTTCTGGGTCTACGCTCGTCGCGCTACCATCGATGGATCTGAGTCT
+
BB9:86=CCCDBBBCCCCCCDBBBBDDBB???<@??@;@B?B@BBBAAAA=??A?A>A>AAAB?B>CCBBBCBB@=;;;;;,:>4<9:;3;A?A>BBB?BC>AA@@><<>>@>?A>A;CA@7>9>>>>>;;;;AAAA5;;A>>>>??A?>@>=>=@@@<AA=D;<<<@@>>>>:>>BBB5B;@:>>CCC/AA<=>7=A>=>=B>=<59999+:>AAA<A;@@=A@AA<<<;D9@>@>AA7==AA4==>AA?;;<>>A>>?=;=A;ABB@@<;:=B@>>;;955
@ATNG8:00611:01377
GATGGTAGCGCGACGAGCGTAGACCCAGAAGATCAGGAACTCTAGAAGAATTCAGATTTTTAACACGAGAGTAAACGTAAAAAGAAGGTTTTACAAGACTCACGTTAACAATATTGCAGCAGTACGCACACAATCGAAGCGCAGTAAGGATGGCTAGTGTAACTAGCAAGAATACCACGAAAGCAAGAAAAAGAAGTACGCTATTAACTATTAACGTACCTGTCTCTTCCGAAACGAATGAGTACGTGTGCGACGTGTCTCCTACCATCGATGGATCTGAGTCT
+
6DBB?BCCCCCBBBCCCDBBBC@@@<@BC@CBBB@@=@?AAACAAB?@A=@=AAAAAAAB3B?BBCBBAAABCC>AA@A?@?,>B?B?CDD<DDCACABBCCCBB@C@BB@BCD>AABBBCCCDCBBBCCBC>BBBC@BBCBBCBB>C@BBC@BCCCBBAA@CCCBBB?BC@CBB>AA99929=<:=<=??.?D?CAAAB@@AA<?<@A??<@;>=A;;6;A;;;CBAD?BBB>BBB?BBBCBBB999AAA???CABCA>><@B><>BAAA>><>A??????==
@ATNG8:00614:01358
GATGGTAGGCACTGCGCACACATCCCAGATGATCAGGAACTCTAGAAGAATTCAGATTTTTAACACGAGAGTAAACGTAAAAAGAAGGTTTTACAAGACTCACGTTAACAATATTGCAGCAGTACGCACACAATCGAAGCGCAGTAAGGATGGCTAGTGTAACTAGCAAGAATACCACGAAAGCAAGAAAAAGAAGTACGCTATTAACTATTAACGTACCTGTCTCTTCCGAAACGAATGAGTACACATCGTCGTGTCGTGCTACCATCGATGGATCTGAGTCT
+
5B@C;CC?@?@@@A@DCCCCCC@@@<@CCCCCAAAA<@=@@BBBBB?BG@C@BB:::@@@2B@BBCCCFGCAA?8<<9:;;;*:A=A=CDD<EDC@CDBBCCCBA?B@CC@CBC?BBBBBBCBCCBBD@@BC@DCCC?BABBBBBC?B?C??>?CCCCCCC@AAABBB?BB?BCC;?>>><5==>99:999.:A@CB@ABAA>>:=:==AA5;6;=AAA?B@@@AAA>@=A@@;ABB=AACBBABBCCBBBBDD@??BB???@@@<ABBBBBB@BAAAAAAABA
@ATNG8:00620:01370
GATGGTAGTCTCAGATAGTCTATAGTACTCATTCGTTTCGGAAGAGACAGGTACGTTAATAGTTAATAGTCGTACTTCTTTTTCTTGCTTTCGTGGTATTCTTGCTAGTTACACTAGCCATCCTTACTGCGCTTCGATTGTGTGCGTACTGCTGCAATATTGTTAACGTGAGTCTTGTAAAACCTTCTTTTACGTTTACTCTCGTGTTAAAAATCTGAATTCTTCTAGAGTTCCTGATCTTCTGGTCTACTACACTGTACTCTACCATCGATGGATCTGAGTCT
+
B;;69==CBCCCCCBDBGBBABB9;:BBCA@A@CBBB>CC@C@CICBC??6:/;;;7;,0///)/)0////8999;7;;>>>+;?:><>?8:455.5;<7<=1665;:<6;A@AAB@@<?AC<A>AAABBCDFGBBBDAECICCBD000>>000>>:000*48.4.4444555;>8655;;&5.555555&5999:4<==;>?9959.9999(97700*/)0>8<=@@;9;=A=;:9@DC49::29>:99@@?@@BBCCB:;:CB?A@@@@AA=A@@@AACBCD
@ATNG8:00626:01340
GATGGTAGTATATCGCGTCGCTATCCAGAAGATCAGGAACTCTAGAAGAATTCAGATTTTTAACACGAGAGTAAACGTAAAGAGAAGGTTTTACAAGACTCACGTTAACAATATTGCAGCAGTACGCACACAATCGAAGCGCAGTAAGGATGGCTAGTGTAACTAGCAAGAATACCACGAAAAGCAAGAAAAAAGAAGTACGCTATTAACTATTAACGTACCTGTCTCTTCCGAAACGAATGAGTACGAGAGAGCACACGTGTCTACCATCGATGGATCTGAGTCT
+
<:;B@C=CC@<<BEGCCCCCA@???7>@D?;;;CBB@DACCGCCBB?BG@D@CBBBCCCC3B?BBBBBAAABBB9@?@@B<@@=>49.995&5@B@BCBBBDCCB?B@;;9;CB@CCABBCHCBCBBBDCCC@CABBACBBBBBBB@D@CBB?BCCCBBBB?BAA:9:>AA>>>=;?@9999+99999::999%9946625>>>@C5535>>><>=AACCCBBBBBCBB?C@BBC?CCC@;::BAAABBBBCAAAABAA@A@@@@9:3:===?:818;;;>=DDFA
@ATNG8:00627:01342
GATGGTAGGACGAGCGTCTGAGAGGTACTCATTCGTTTCGGAAGAGACAGGTACGTTAATAGTTAATAGCGTACTTCTTTTTCTTGCTTTCGTGGTATTCTTGCTAGTTACACTAGCCATCCTTACTGCGCTTCGATTGTGTGCGTACTGCTGCAATATTGTTAACGTGAGTCTTGTAAAACCTTCTTTTTACGTTTACTCTCGTGTTAAAAATCTGAATTCTTCTAGAGTTCCTGATCTTCTGGCGCTCTGTCACGTCTGCTACCATCGATGGATCTGAGTCT
+
9;<<:;;@9B@@;695@ABBCBCC@CCCCCCB<@@@@9@A@D@DCCCBBB@BABAB>B=ABBDAGAHFGICCCCC@BABBB5AC@A@@@;@@AB=AAC?BC@;;;CDF@CDICCCCGABBC@C@CCCBBA@@>@BBB>BBCBB;;;CCCBBBCCC@CBB?AA8;6;BCBDCGED?B;;;;.;>B>;;;;;*;;AAC9;;BBBBB<;;4;9:9(9>>9949=AA?A@@@A@@=@@CCCDDC@@@A=ABDHC<;;BBBBBAA@@AA@<@BBBBBMACFC@@;;;00
@ATNG8:00628:01369
GATGGTAGACACGTGTGCTCTCTCGTACTCATTCGTTTCGGAAGAGACAGGTACGTTAATAGTTAATAGCGTACTCCTTTTTCTTGCTTTCGTGGTATTCTTGCTAGTTACACTAGCCATCCTTACTGCGCTTCGATTGTGTGCGTACTGCTGCAATATTGTTAACGTGAGTCTTGTAAAACCTTCTTTTTTACGTTTACTCTCGTGTTAAAAATCTGAATTCTTCTAGAGTTCCTGATCTTCTGGAGATACACATGATACTCTACCATCGATGGATCTGAGTCT
+
5BBB?BCDBBBCCCCAAADCBBBCCBBABCBB@BDBD=CC?C=ABBCCBA=ABBBA?A?BBBB>B>BBBBBBBA?@29898(386??=<9>BBB>BBB@BC<==>BBB?B@AA>><C;???7;7;>>>>===9>DCA:?>>>=?>>>>AAA@>>>:;;;;AA9>9>>>>>??DC=?==AA5A;><>?>>>>'>?9990988///@:;?=AABB/A;;;B=A<@@<@??A>===A<AAAA>>9>>>;>>=A>>>>;;;@AAAAAA@@;>==>@@A;>>>>>>B>88
@ATNG8:00629:01355
GATGGTAGAGTATCATGTGTATCTCCAGAAGATCAGGAACTCTAGAAGAATTCAGATTTTTAACACGAGAGTAAACGTAAAAAGAAGGTTTTACAAGACTCACGTTAACAATATTGCAGCAGTACACACACAATCGAAGCGCAGTAAGGATGGCTAGTGTAACTAGCAAGAATACCACGAAAGCAAGAAAAAAGAAGTTACGCTATTAACTATTAACGTACCTGTCTCTTCCGAAACGAATGAGTACGTGTGACGTACGTGAGCTACCATCGATGGATCTGAGTCT
+
:;;;:@CCCBBBBCBAAABBBCBBB@BBD@A@ABBBAE>@@@@@@@=@B@D@DDBCBCCB2B@;;;CCCBCBBB<@@ABBBB2B@?=:>>>2;;;8==@A?@@9917:87-8@@;====@@>@@@;;9CCBB>ABAA=AAAACCCC@A@A00-0AA@ACBB=A:9;@@?AB?ABC9::CCC=A==9:99999%8<437.8???AAB@C@???C?C?B@CCC?BBC;;;B=A>BBC=C;;7:@C>?>B??>?>BBBBCCCBBBAA@::6:?@@?C@?AA::9@@??>
@ATNG8:00632:01343
GATGGTAGGCACTGGCACACATCCCAGAAGATCAGGAACTCTAGAAGAATTCAGATTTTTAATCACGAGAGTAAACGTAAAAAGAAGGTTTTAACAAGATCTCACGTTAACAATATTGCAGCAGTACGCACACAATCGAAGCGCAGTAAAGGATGGCTAGTGTAACTAGCAAGAATACCACGAAAGCAAAGAAAAAGAAGTACGACTGTTAACTATTAACGTACCTAGTCTCTTCCGAAACGAAATGAGTACACATCGTCGTGTCGTGCTACCATCGATGGATCTGAGTCT
+
4444.4;;8BBBBF@DBCCCCBBC?C>><A@@@AA>B=@?AC?>?:9943<@B?@?EDE2A899?=@??>BBCC>BCB@@@@0@@<@5:::+0*.:08.-.9563>@2:575/---(--,,**,----27355?<>>AA:=>>>>@877-89>>@=AA<;;@@@<@>>>BC?BB??9:8<<787)8888)8::::)66/6///8;;>@@;?:>;;;8=:>>===5876=<<<95;5787(////(/99725255;ACCCCDBBBCCCBBCCC@BBBBCCC?BBBADBBBBA
@ATNG8:00633:01357
GATGGTAGCAGACGTGACAGAGCGCCAGAAGATCAGGAACTCTAGAAGAATTCAGATTTTTTAACACGAGAGTAAACGTAAAAAGAAGGTTTTACAAGACTCACGTTAACAATATTGCAGCAGTACGCACACAATCGAAGCGCAGTAATGATGGCTAGTGTAACTAGCAAGAATATCACGAAAGCAAGAAAAAGAAGTACGCTATTAACTATTAACGTACCTGTCTCTTCCGAAACGAATGAGTACTATGTAGAGCTCTATACTACCATCGATGGATCTGAGTCT
+
;CCC?B@@@DCDBCCCCCCCCCDDD?BCC@BAABBB?B?BBBBBCC?BB?B?BDCCCCCCC)C?CBAAACDCCCC=AA:;;;;*;B>C@BBB:BBB?BCCCCCBBB?C@BA=BCC@BBBBCBBBCCCCCCCBB?BCBB@B@B@BBBB>CBDAA>A@@AA@BB>BBAACC?CA?CA?BBBBDD=CCC??????0?C?CBBCBBBBC@D@CBBC?C@CCCBB@BBAAACC?C>@@@<@AB?BBBBBBBBBBBBBCBBBBB@@@@?@:949=>=?<A>ABBBDBBB??
@ATNG8:00637:01377
GATTCACGTACGTCACACGTACTCATTCGTTTCGGAAGAGACAGGCACGTTAATAGTTTAATAGTCGTACTTCTTTTTCTTGCTTTCGTGGTATTCTTGCTAGTTTACACTAGCCATCCTTACTGCGCTTCGATTGTGTGCGTACTGCTTGCAATATTGTTAACGTGAAGTCTTTGTAAAACCTTCTTTTTACGTTTACTACTCGTGTTTAAAAATCTGAATTCTTCTAGAGTTCCGTGATCTTCTGGAGATACACATGATACTCTACCATCGATGGATCTGAGTCT
+
:<:5@:///:////9999;665:;::7666>6A@?C@B==B>::8;998;8;0//6::18(/////;88//+/;::;+//)/333*38;?8>=>97;033797781333999//(//:(/(/689:/446;;3457;?@99564-----(-79386:6<=4819666612226;/65575*51637:===*777::3992227:79565'2888(66:77,7/7717=@@=7737*./7;9;955??6?@@@==662757783332--(---5835.3;;9===///
@ATNG8:00638:01379
GATGGTAGTCTCAGATAGTCTATAGTACTCATTCGTTTCGGAAGAGACAGGTACGTTAATAGTTAATAGCGTACTTCTTTTTCTTGCTTTCGTGGTATTCTTGCTAGTTACACTAGCCATCCTTACTGCGCTTCGATTGTGTGCGTACTGCTGCAATATTGTTAACGTGAGTCTTGTAAAACCTTCTTTTTACGTTTACTCTCGTGTTAAAAATCTGAATTCTTCTAGAGTTCCTGATCTTCTGGACAGAGTGTGCAGATACTACCATCGATGGATCTGAGTCT
+
<===9ABB@;;@BBCCC@:;;AAAB@@::@@@=@BCF?CCAC?::;B<AB?BCCBB?B>B@9;6;>BABBB;<9@<?>BAA1??:==??9>>@?9BBFACC?ABADDGEHCFCCCCD?BAC@C?CCCBAAAB>BCCC?CABBDBBBBCBBCCCCD?BBB@BC@C@AABBCBBDC@BCDCC9A=B<@AAAB2BCDFF>DBBBBBBBBC<@AAA0A;;<FAE@CC>BBCBCCC@C@CCCBBB?BAC@CCBBBBAAABBBCCDDCCCC@BBBBBDC@CBBABBBAAA
@ATNG8:00639:01375
GATGGTAGGAGACACGTCGCACCACGTACTCATTCGTTTTCGGAAGAGACAGGTACGTTAATAGTTAATAGACGTAACTTCTTTTTCTTGCTTTCGTGGTTATTCTTGCTAGTTACACTAGCCATCCTTACTGCGCTTCGATTGTGTGCGTACTGCTGCAATATTGTTAACGTGAGTCTTGTAAAACCTTCTTTTTACGTTTACTCTCGTGTTAAAAATCTGAATTCTTACTAGAGTTCCTGATCTTCTGGTGTCGTCTATCATGTACTACCATCGATGGATTCTCGAGTCT
+
=???;>@?=@B==BC9//77/0)/7777<>ABA=A;;;;&4<7;3666:::>5::5576;-733349599///6//(/939=;;;+7;8=333,3:=>1817A<AB?ABAA@A>A@AAAABB357<8<<>>>;;:<969<;<+//55=<885;;;7557::==<:>@5;59<<<=:::=<@>ACD2=7>7;;GEE/>>>?@3;;?;;;>>??;>?>=/:;:>A8=:>?376>>:::94<8>>AAAA=@==7---77---99=B:<<A??>>:=>>;:695/-)-3226--,7
@ATNG8:00640:01373
GATGGTAGGCACTGCGCACACATCCCAGAAGATCAGGAACTCTAGAAGAATTCAGATTTTTAACACGAGAGTAAACGTAAAAAGAAGGTTTTACAGGACTCACGTTAACAATATTGCAGCAGTACGCACACAATCGAAGCGCAGTAAGGATGGCTAGTGTAACTAGCAAGAATACCACGAAAGCAAGAAAAAGAAGTACGCTATTAACTATTAACGTACCTGTCTCTTCCGAAACGAATGAGTACGAGAGAGCACACGTGTCTACCATCGATGGATCTGAGTCT
+
44446;4404::555955555<59;,955.5;@BAA?A@CCCCCAA>@?:><@?=@9:9:)?9=>BA988?>@?8=;=:>>>)>D<>:@@@7@BCDAICCCDBBC@B?@@<@??;:;:=@AACCC;;:CCDC@BCBC@BBAAAA@?<B@A@@>@DABCDCC@CDBBBB<??????;?;;;;5;00+0=@@@0@A=B>>:?=<;=5:39;;;3:5:<BBC@CCCCCCB?@=AAA9@00+0===@AAA:99CC>??999A@@@?;;:5:=;;;@@=??>==@@788
@ATNG8:00641:01334
GATGGTAGTGTCATATGAGAGTGTGTACTCATTCGTTTTCGGAAGAGACAGGTACGTTAATAGTTAATAGCGTACTTCTTTTTCTTGCTTTCGTGGTATTCTTGCTAGTTACACTAGCCATCCTTACTGCGCTTCGATTGTGTGCGTACTGCTGCAATATTGTTAACGTGAGTCTTGTAAAACCTTCTTTTTTACGTTTACTCTCGTGTTAAAAATCTGAATTCTTCTAGAGTTCCTGATCTTCTGGGATGTGTGCGCAGTGCCTACCATCGATGGATCTGAGTCT
+
CCCC?BBBCBBBCCFFCBBBCDDCCBCCCCCC?CCCDD:BB@C@BBCCCBC@BCCCC?B=A@<94;<@CACA@@@@=;;;<;);B=ACBE@CDCB>BCA?BC>AACCCC?BBCDCCCB@CCF@C@BCCCC@@A@CCCC@BBBC@AACCCBBBC@@A@DCC?BB@D?CCCCCBBCC?B:999-:4:4;;:;;;%;ABCG@DBBBBBCBBC5<;<;*;AAAB>B>BCAIFGCCBB@B@BCCCGC@B000,0000<AABBB@AAA@<?CD@CBDBBBC?BCBCCCCBBB
@ATNG8:00641:01352
GATGGTAGCTCTGCTCTGACTCTCGTACTCATTCGTTTCGGAAGAGACAGGTACGTTAATAGTTAATAGCGTACTTCTTTTTCTTGCTTTCGTGGTATTCTTGCTAGTTACACTAGCCATCCTTACTGCGCTTCGATTGTGTGCGTACTGCTGCAATATTGTTAACGTGAGTCTTGTAAAAACCTTCTTTTTACGTTTACTCTCGTGTTAAAAATCTGAATTCTTCTAGAGTTCCTGATCTTCTGGTGTCGTCTATCATGTACTACCATCGATGGATCTGAGTCT
+
<>B><BB@;<<@BBBCBCBCBBBCDCCCBB@@<??@A=AD?B?BCBCCBB>BBC<;768<:599C@CCCGCCCAA@AAA@@,00+/7;;1@<56159@<@@;9:5<=>:@CCCCCBD>ABD?A?BC:;:AA@=AAAB>BAACCBBBABBA@@?@@<@@A=AA>A>ABBBAB@9:49999::'9;@9?AFEF1@B;;;/9900<>00//27;;<(;5555.57<=8694:99939398:;;;.44949999;>000@A====A9:9@=@?@B?@@?B@@@AAAABC
@ATNG8:00644:01341
GATGGTAGTATCTGCACACTCTGTCAGAAGATCAGGAACTCTAGAAGAATTCAGATTTTTAACACGAGAGTAAACGTAAAAAGAAGGTTTTACAAGACTCACGTTAACAATATTGCAGCAGTACGCACACAATCGAAGCGCAGTAAGGATGGCTAGTGTAACTAGCAAGATTCCACGAAAGCAAGAAAAAGAAGTACGCTATTAACTATTAACGTACCTGTCTCTTCCGAAACGAATGAGTACACACTCTCATATGACACTACCATCGATGGATCTGAGTCT
+
4>::8=BBC?BBBCCCCCCCDCDBCCCC?BBCCBB@B?BACABBC>AA>B>@@???FFF3C@BAABBBAAAAA<ABCDDDD2CC?B<@@@9@BD@CAAACECDC@C@BB?B@B?BBBBFCCCCCCCCCCCC@CBBB@B::9BBBC=@=@AA>BCCDCBBB?BCBBCC?A:999?AAAAA<@AA?BCECC3BB@B999BBAAB;?;?FCC7;8;ABBC?BCDCDBB=@<???9?AA=ACDCBABBCCC???AAACBBBBBCCBB@BBBBBBB?BBBBB??@BB
@ATNG8:00644:01368
GATGGTAGGAGACACGTCGCACACGACTCATTCGTTTCGGAAGAGACAGGTACGTTAATAGTTAATAGCGTACTTCTTTTTCTTGCTTTCGTGGTATTCTTGCTAGTTACACTAGCCATCCTTACTGCGCTTCGATTGTGTGCGTACTGCTGCAATATTGTTAACGTGAGTCTTGTAAAACCTTCTTTTTACGTTTACTCTCGTGTTAAAAATCTGAATTCTTCTAGAGTTCCTGATCTTCTGGATATGAGTGACTCGTGCTACCATCGATGGATCTGAGTCT
+
:@BB?CCD@CCCCCCCCCB@@@AB;9:AAAA<AA@@8@B?B?BBCBCDD?CCCCC@B@BCBB?C@AAABBBB=B>BCBCB3BB?B?>?:?BCC@CBB?BB=>>?AA@=AABABB>=8<:;5;:>AAAA???<@@BB<@>>>==@>>>@>>;;;=8;;;9;;5;8==??><=::5999;>2<6=;88888(8=///)/::///=<=?;?BBC/A??@B<C<@@<>>>@?==7;7;>>>//-/<<7<=999///====@@????AA<AAAB@@@<>>>=>=A@AA
@ATNG8:00645:01331
GATGGTAGCTCGCTGATGATATCTCCAGAAGATCAGGAACTCTAGAAGAATTCAGGTTTTTAACACGAGAGTAAACGTAAAAAGAAGGTTTTACAAGACTCACGTTAACAATATTGCAGCAGTACGCACACAATCGAAGCGCAGTAAGGATGGCTAGTGTAACTAGCAAGAATACCACGGAAGCAAGAAAAAAGAAGTACGCTATTAACTATTAACGTACCTGTCTCTTCCGAACGAATGAGTACTACTCTCAGAGACACACTACCATCGATGGATCTGAGTCT
+
ACCC>BBBA@;CCCBBCCCDCCDBB?BDD@CCBBBB@B@BBBBCCD@BB>A>AAB?BBBB3B@BBCCCCCBBCC>DDBBDDD5BB?C>AAA:BCDACBBCCCCBB@B;;;FDCC@BBBDCBBBGCCCCCBCC?BB@@<@@@@@@?C9>;@:;6;BBBCDCA?BDDBBB?AA=ABB=??C?C799=;:::999%:@?A?>?CCCCC7;7;@@B;@<;;@BC@CBBACCA?A=???A::8:??ABBBBBBBBBBBBBBBBBBA@@8858AABA?B?BCAAABBBCB
@ATNG8:00647:01365
GATGGTAGTGTCAGTGCGCGTCGTCCAGAAGATCAGGAACTCTAGAAGAATTCAGATTTTTAACACGAGAGTAAACGTAAAAAGAAGGTTTTACAAGACTCACGTTAACAATATTGCAGCAGTACGCACACAATCGAAGCGCAGTAAGGATGGCTAGTGTAACTAGCAAGAATACCACGAAAGCAAGAAAAAAGAAGTACGCTATTAACTATTAACGTACCTGTCTCTTCCGAAACGAATGAGTACACATCGTCGTGTCGTGCTACCATCGATGGATCTGAGTCT
+
>>==8::999:55599<5;9559>;5:@@=@BB;:;>@=@C;::BC?BB?B@@@?@?BDE2B?BBBBBCBBAAA;>@;;;;;*;A<@=BCC7AAD?D<<;BB@@A7;6;B?CBC;;;BABEDCHHBBB;;;A=ACBB>@@@@B;:99><?::6:BB@CBBB@BBBBBB@BA>@BB;>A877*777/777788$7=8373<8667959:77794;4:9?9:5;;;;;@@>@@BAA=A9929<997><:=////;=<<<7//////990/7388884833373338<
@ATNG8:00649:01370
GATGGTAGCAGACGTGACAGAGCGCCAGAAGATCAGGAACTCTAGAAGAATTCAGATTTTTAACACGAGAGTAAACGTAAAAAGAAGGTTTTACAAGACTCACGTTAACAATATTGCAGCAGTACGCACACAATCGAAGCGCAGTAAGGATGGCTAGGTGTAACTAGCAAGAATACCACGAAAGCAAGAAAAAAGAAGTACGCTATTAACTATTAACGTACCTGTCTCTTCCGAAACGAATGAGTACGATGAGAGAGCTCTCTCTACCATCGATGGATCTGAGTCT
+
<==>?BBBCCDDCBBCA<A=BCCCC@BBDACCCAAA>A@CBBBBCC?CC?C?AAAACCCA/C?AA@@@CCCDCC>AABCFDD3CC@C8;;;6;CE@CCECCCCCB?A@DD@BBB>A@DBCCCCCCCCCDDCC@CC@?=@A@@?@>@;@=@@@<@B;;7;BBB@CCBBBC?CC=ABE>A@999+9=<899::::%:?<?:9:A==>?:=:=@@@<@=AABBB?BB;;;CD@C????9@?@<?CCB?@?BB???BBBAAB??;>===8818@?>?AA<??>>>AA>88
@ATNG8:00617:01385
GATGGGTAGGACGAGCGTCTGAGAGGTACTCATTCGTTTCGGAAGAGACAGGTACGTTAATAGTTAATGGCGTACTTCTTTTTCTTGCTTTCGTGGTATTCTTGCTAGTTCACTAGCCATCCTTACTGCGCTTCGATTGTGTGCGTACTGCTGCAATATTGTTAACGTGAGTCTTGTAAAACCTTCTTTTTACGTTTACTCTCGTGTTAAAAATCTGAATTCTTCTAGAGTTCCTGATCTTCTGGGTGCGCTACAGTCTCTCTACCATCGATGGATCTGAGTCT
+
<>>??7=AC>;:955>@;99?:@@B@BBC@A00+0===5@A>B?@A@CCCC?ABAAC@CBCCBB?CACE>A9;9:;655555$5<9<?B@>CCCC>A@C?CCACCCDDD@DFECCCD@CDC@C?CCCCAAAD@EDCD?BBABCCCCDCCCCBBAA=AAB>@@=@<@BB;;;BBBABBBDD<B?B5;;<;;*;ABCC?ECBDIHC;;;5;;;;*;AA@A?A?CC@A@@CA;;8;@ABBCBB=A;;<0;B@A@ABBBDBBBBBAACB?BBAA;;;?BCCCCCCC@@
@ATNG8:00622:01397
GATGGTAGTATATCGCGTCGCTATCCAGAAGATCAGGAACTCTAGAAGAATTCAGATTTTTAACACGAAGAGTAAACGTAAAAAGAAGGTTTTACAAGACTCACGTTAACAATATTGCAGCAGTACGCACACAATCGAAGCGCAGTAAGGATGCTAGTGTAACTAGCAAGAATACCACGAAAGCAAGAAAAAGAAGTACGCTATTAACTATTAACGTACCTGTCTCTTCCGAAACGAATGAGTACTGTATCTATGTGTGCGCTACCATCGATGGATCTGAGTCT
+
//<<7A9:5555555599999944439995555:55.5499<<<<<9<<=A=999><=<=,;13/9//)/-55591-//=;;;*//)5.555&555.56<;===77)/)//)///)/9889<<<665;;<;;>?@9994598==<85058=566>669AAA585@>==;<;6<@<=A@BCA;=9919<<<=,==9<=>>>;>>>;?:<<;?8=6<;;;;?BA@??@A<?>?@?9<9849==ABBCCBA@??=??@?<=<A?444=655588:@=@885A??;=8
@ATNG8:00627:01381
GATGGTAGCAGACGTGACAGAGCGCCAGAAGATCAGGAACTCTAGAAGAATTCAGATTTTTAACACGAGAGTAAACGTAAAAAGAAGGTTTTACAAGACTCACGTTAACAATATTGCAGCAGTACGCACACAATCGAAGCGCAGTAAGGATGGCTAGTGTAACTAGCAAGAATACCACGAAAGCAAGAAAAAAGAAGTACGCTATTAACTATTAACGTACCTGTCTCTTCCGAAACGAATGAGTACCTCTCAGACGCTCGTCCTACCATCGATGGATCTGAGTCT
+
5CCD@CDDBCBDCGCCCCDBCCCCC@CCC?CBCC9:7:?AAABBBDAAB;B@BA>=?>?>.>?CCCACCCCBBB<@BBDEDE5BB?C=AA@9ADDGCBCBCEBCC@C@BB?BBC<A@?@?@BBBCCCCCBBB?BB@B?B?@@?@??:@=@99::DDCBAAC@CCCAAAACC?BBD=@@:::,9??:@@@AAB(AB?B?@?BC@BB:>:>???:>:=ACCC?BCBBBBB=@=@?=8@??<?@@BBBD?DBBAAABBBBBBBAA=A@@=@>=>?BE<@>>>@????@
@ATNG8:00627:01421
GATGGTAGTGTGTCTCTGAGAGTAGTACTCATTCGTTTCGGAAGAGACAGGTACGTTAATAGTTAATAGCGTACTTCTTTTTCTTGCTTTCGTGGTATTCTTGCTAGTTACACTAGCCATCCTTACTGCGCTTCGATTGTGTGCGTACTGCTGCAATATTGTTAACGTGAGTCTTGTAAAACCTTCTTTTTACGTTTACTCTCGTGTTAAAAATCTGAATTCTTCTAGAGTTCCTGATCTTCTGGATAGCGACGCGATATACTACCATCGATGGATCTGAGTCT
+
:<<<:<DDB=AA@BBBB:;;BB@@ADBBBB;;::CCC=AA@C?BBBBCDDACDBCCACACCBB?B@FBCBCBBCDACDCCC5CD@DCCC>CB@@=@@@;AB?<;;BAB<AACCCCCC?CBB?B?A@CBB;;;?BBBCACBBCCAAABBBBBBBCC@CBB@BB>B>AAAABCCCD?A@@AA7@=A=;;;;;*;B@AC:;;BBCCC;<<?AABA0ABBAC?BICC@CCECBBB@B@ABBCCC@BBB@BBBBCCCCBC:;;BBBCCDC@BCAACCCACCBBBDBBBB
@ATNG8:00632:01407
GATGGTAGCGAGCGAGTGTGTATACCAGAAGATCAGGAACTCTAGAAGAATTCAGATTTTTAACACGAGAGTTAAACGTAAAAAGAAGGTTTTACAAGACTCACGTTAACAATATTGCAGCAGTACGCACACAATCGAAGCGCAGTAAGGATGGCTAGTGTAACTAGCAAAAATACCACGAAAGCAAGAAAAAGAAGTACGCTATTAACTATTAACGTACCTGTCTCTTCCGAAACGAATGAGTACTATGTAGAGCTCTATACTAATCGATGGATCTGAGTCT
+
@<<?:==C;69?=<ABABBCBBABB=;@B?@?@=00*/)//988/0,0/(/467445<<<*<:>B>B@BA;;4;D9B@?;@@@+>B59.555&5<;.5665599//)/398188<7<;559?::=C996@:99@CCBC?AABDECCC@B<A?@;@@BBD@@@?A@CDCCCCC1;;:?>>:::/79718?AAB1@B<???AA@BBB?B?BBBB?C@BBABA@F??;=>A<B;=<<5=AA=AAABBC?:;;;;8::BBDBBBBCAAA?AAABBB@CBAABBBBBB
@ATNG8:00634:01399
GATGGTAGTATCTGCACACTCTGTCCAGAAGATCAGGAACTCTAGAAGAATTCAGATTTTTAACACGAGAGTAAACGTAAAAAGAAGGTTTTACAAGACTCACGTTAACAATATTGCAGCAGTACGCACACAATCGAAGCGCAGTAAGGATGGCTAGTGTAACTAGCAAGAATACCACGAAAGCAAGAAAAAAGAAGTACGCTATTAACTATTAACGTACCTGTCTCTTCCGAAACGAATGAGTACACATCGTCGTGTCGTGCTACCATCGATGGATCTGAGTCT
+
<CCC@CDCD@DCBAACCCCCCCCCC@CCC@CCBBBE@C?BADC@???CCAC?BBC89898.9@BCBCABBBBCB<@89<FEE5CC@C@DED:BCHACAAACDGBB?B@CC@BCC@BCCCCCCCCCDCCCA@@@CCCC@BA@@ABBB@C@CCC@CCBBBCCC?BBB???@DD??@?<??@@@9?==9999999%9@;@:9:AB@A@<@<AAAA=A===BBA>ABBBBDC@C?AAC>CDD?AABCCBBBBBAAABCCCBCCDC:::BB@BCCCBBB?AAABBBBBBB
@ATNG8:00636:01391
GATGGTAGTAGTACACTAGTCATACCAGAAGATCAGGAACTCTAGAAGAATTCAGATTTTTAACACGAGAGTAAACGTAAAAAGAAGGTTTTACAAGACTCACGTTAACAATATTGCAGCAGTACGCACACAATCGAAGCGCAGTAAGGATGGCTAGTGTAACTAGCAAGAATACCACGAAAGCAAGAAAAAGAAGTACGCTATTAACTATTAACGTACCTGTCTCTTCCGAAACGAATGAGTACGTGTGACGTACGTGAGCTACCATCGATGGATCTGAGTCT
+
=944.44@A:<<<<>>>=@<<@9/0;00/6<<>@AA>B?AACEECC@BC?B@BBAA@@@@0@=@A=;;;000>?8::=B@D@1BA>A4;::.;;<5;A?AACB@@=@@@A=A@?5;;@?@BBBHCHCICBCB@CBBC@B:::CCBB?CAECC@CBCCACEB@CBBA??;?@=?AA?@@>=;3;77/7;<;<.<?9?@A@@::88188=@AA=B>;:@<;7;B;;;@@;><>AD=BBB=??A@BBB999B@??BB>?>B>==BBBB@BBBABBB?899AAA>887
@ATNG8:00636:01428
GATGGTAGCGCACACATGATACAGTACTCATTCGTTTCGGAAGAGACAGGTACGTTAATAGTTAATAGCGTACTTCTTTTTCTTGCTTTCGTGGTATTCTTGCTAGTTACACTAGCCATCCTTACTGCGCTTCGATTGTGTGCGTACTGCTGCAATATTGTTAACGTGAGTCTTGTAAAACCTTCTTTTTTACGTTTACTCTCGTGTTAAAAATCTGAATTCTTCTAGAGTTCCTGATCTTCTGGTCTACTACACTGTACTCTACCATCGATGGATCTGAGTCT
+
5BBA?CCDBBBCECCCBBCCCCCCCBCCCA@?ABBE>AC=B?BCBBBCC?CCC999;@CFDD@D@CDDCBBAB@<9::;:*;;5:BCD>BCCC@BCC?CE?AABCBC@CDCCCCCC@CCC?B?ABBBCCCC@CCCC@CAABCBBBDCCCCCCCC@DBB?BB@C?BACBBBBED?A@?@@7?=A;;:::::%;BBBC=BBCCCCCCBB@CDDD3EBBCCACABD@CDBBBBD@D@BBBCCC<??@=@BBBDCCCDBBBCCCCBBBC?BFBBBCC@CC???AA@88
@ATNG8:00641:01384
GATGGTAGTATATCGCGTCGCTATCCAGAAGATCAGGAACTCTAGAAGAATTCAGATTTTTAACACGATAGTAAACGTAAAAAGAAGGTTTTACAAGACTCACGTTAACAATATTGCAGCAGTACGCACACAATCGAAGCGCAGTAAGGATGGCTAGTGTAACTAGCAAGAATACCACGAAAGCAAGAAAAAAGAAGTACGCTATTAACTATTAACGTACCTGTCTCTTCCGAAACGAATGAGTACATAGATATACGTATAGCTACCATCGATGGATCTGAGTCT
+
:BBB?BBBCC??>@DCCCCBBCC;;7:BC>BBCCCC?C:;;CBBBCACI@B@BBBBBBBA0?;@A@@@????@C=?>@?@E@1AB?>:CCC<CCEEFCCCBBEA@?@@CC?B@@<@@@@@@@CCC;;;BCBC?@@@B7;;ACA@??AD?B;<;;DDCCBBD@???BBB?BB?BBB999BCC=BCC?@AAAAA(@@:0006@>?=>:><@@A@=@=A?D@@=@BACBBD@C=@?D=BBC@BBBBBBBBBBBBBBBBBBC>>>>>A@@<@>>@A??;?B>>>?@>>=
@ATNG8:00641:01414
GATGGTAGCACGACACGACGATGTGTACTCATTCGTTTCGGAAGAGACAGGTACGTTAATAGTTAATAGCGTACTTCTTTTTCTTGCTTTCGTGGTATTCTTGCTAGTTACACTAGCCATCCTTACTGCGCTTCGATTGTGTGCGTACTGCTGCAATATTGTTAACGTGAGTCTTGTAAAACCTTCTTTTTACGTTTACTCTCGTGTTAAAAATCTGAATTCTTCTAGAGTTCCTGATCTTCTGGAGATACACATGATACTCTACCTTCGATGGATCTGAGTCT
+
6BCCHCCCCBCA<ACDAAABA@BBBBBBBCCC@BBBE>CC?C@DDA@BCC@BBCBB@C=?@CC@B?BBBBBBB=B>A@@@@1@A9?998/3AAC?BBA;@A59:8AAB@BBBAA=>>:=>A<A<AAA::;>>=?CAA<AAAA656@A??>AA@@@<;;;=BB<A<@@@;;;AAA;@===>5==D:=====+::;==+------687919988'55//8)/)/:48<<@@BA7;8;?>??@7::@<>>>A>>>=///=66:?:::?:=:>@ACC<??>>=??>>;
@ATNG8:00643:01396
GATGGTAGCACGACACGACGATTTGTACTCATTCGTTTCGGAAGAGACAGGTACGTTAATAGTTAATAGCGTACTTCTTTTTCTTGCTTTCGTGGTATTCTTGCTAGTTACACTAGCCATCCTTACTGCGCTTCGATTGTGTGCGTACTGCTGCAATATTGTTAACGTGAGTCTTGTAAAACCTTCTTTTTACGTTTAACTCTCGTGTTAAAAATCTGAATTCTTCTAGAGTTCCTGATCTTCTGGACGACGCGCACTGACACTACCATCGATGGATCTGAGTCT
+
:BBB>BBCC@@:69CCBBC;55;3;@BBCC;;9;AAA:@A?A=@@BBDDC@DDCCC?C=@@AC?B?BBBBBBBBB?BBBBB2@@;?99929AAC>BAA@DC@BBBBBA=AB@AABBB?A@@<@<@>?888;;=C???;@@AAAAA==>@@@<99:89::;@@<>;>AAAAAA>>:>????6?=A;?;===,==;=<-/,/;;99=<==08888(8888<<><AD=ABAA@=>9=6;:?A??;?AD=DA79:AAF>=>>=@>>>==C=B>==@BB<A>==>AA@>=
@ATNG8:00643:01424
GATGGTAGTGTGTCTCTGAGAGTAGTACTCATTCGTTTCGGAAGAGACAGGTACGTTAATAGTTAATAGCGTAACTTCTTTTTCTTTGCTTTTCGTGGTATTCTTGCTAGTTACACTAGCCATCCTTACTGCGCTTCGATTGTGTGCGTACTGCTGCAATATTGTTAACGTGAGTCTTGTAAAACCTTCTTTTTTACGTTTACTCTCGTGTTAAAAATCTGAATTCTTCTAGAGTTCCTGATCTTCTGGTCTACTACACTGTACTCTACCATCGATGGATCTGAGTCT
+
:DEG?BABBBCCCC:;:ACCCCBBADBAA@@@=?A?A9A@<@<@BDBBBD@ABB;;7;=AB;@2;7:A@AF;;8:D@CCFDD0:;;)9:9;;+=>?<7<;A;>C>AAAACF?BCCCABAD@BBB?C>BBBBAB@@=AA;;5;ABCBBBBBCDCCDCA@>@@@?BB?B@AABB@A@BA=A;;;;.;;@=:;;;;;%:?9::.;;@@@@AAAB@CBBB0>9::B>B@CD@AAB;;;C@C@CBBBBB7;<@=BBBBCCCCDDDFCCCDCBBB?BAAAAAA=AAAAC@@@??
@ATNG8:00648:01382
GATGGTAGTACATGATAGACGACACCAGAAGATACAGGAACTCTAGAAGAATTCAGATTTTTAACACGATAGTAAAACGTAAAAAAGAAGGTTTTACAAGACTCACGTTAACAATATTGCAGCAGTACGCACACAATCGAAGCGCAGTAAGGATGCTAGTGTAACTAGCAAGAATACCACGAAAGCAAGAAAAAGAAGTACGCTATTAACTATTAACGTACCTGTCTCTTCCGAAACGAATGAGTACGTGTGCGACGTGTCTCCTACATCGATGGATCTGAGTCT
+
<665:;;;;>@@=>BBCDBBAAACC@BDA;@>0//::)/,/@99444.38497:><99:99'5499==<<<<<688)--------#--(-3:;;.//616;;<@@@?A9??BB?AAC;>C=<<@BBBBBBCCAAA?CBA@<@AAAAAAB<>8>000>=>>A9;7;@?AAA?BC?BBA9===;;37<<477777'3?<ABCA984=B7B8B@??05.529@@<9:555;;596=@@9>00*0//7889:;88333;;9;;93//0//////799:4:85.......
@ATNG8:00648:01412
GATGGTAGACACGTGTGCTCTCTCGTACTCATTCGTTTCGGAAGAGACAGGTACGTTAATAGTTAATAGCGTACTTCTTTTTCTTGCTTTCGTGGTATTCTTGCTAGTTACACTAGCCATCCTTACTGCGCTTCGATTGTGTGCGTACTGCTGCAATATTGTTAACGTGAGTCTTGTAAAACCTTCTTTTTACGTTTACTCTCGTGTTAAAAATCTGAATTCTTCTAGAGTTCCTGATCTTCTGGTATGACTAGTGTACTACTACCATCGATGGATCTGAGTCT
+
=C>C9CBEDBB;;6>966=BA@@DCCBBDD@@?@DDD>CC?C@BBDCCCC?BAEBA>A=AAA@>A?AAABFAAAB?AAAAA1?@<A99915@@C@CAA=@@8?999=@9??==@@@C>;;;;>;>AAAAACC=AA@@7;;=;<9<>>>AAB>>>A<==<8<=8=;@@=>>@@@@<@?AAA5?<?<A@AAA/AA;;;1;;9///966:79999*:///=7=7??<??@>====B=BB>>>@<@AA=>>>A>>>>?@??>?>>A@??<?A@@>>><A:;:=CAA@@
@ATNG8:00601:01445
GATGGTAGTGCGTGAGAGAGAGAACCCAGAAGATCAGGACTCTAGAAGAATTCAGATTTTTAACACGAGAGTAAACGTAAAAAGAAGGTTTACAAGACTCACGTTAACAATATTGCAGCAGTACGCACACAATCGAAGCGTAGTAAGGATGGCTAGTGTAACTAGCAAGAATACCACGAAAGCAAGAAAAAAAGAAGTACGCTATTAACTATTAACGTACCTGTCTCTTCCGAAACGATGAGTACTGTATCTATGTGTGCGCTACCATCGATGGATCTGAGTCT
+
4;99.55<<@B@AAAACCAA@00*07.///6:BA@@B?@@@CBCED?BB@B<?==93737$74=?B???AC@@@8>@;<;;;):>::299,555.5=<;<<69;=B<AC?@@@?ABA@@@C@@ACCAACCGAD;;;=@@@BB@??9>:<8838A=>????>BAABBB?AA?B@?;=>CAA:89947687888#/9/6/----/571746852.2475:<<7<;;;==A@?;??A8@000009773?A;9<<<;;;;:9:888;994222=9=B?C998>?A@BB
@ATNG8:00602:01476
GATGGTAGGACTAGCGTCTGAGAGGTACTCATTCGTTTCGGAAGAGACAGGTACGTTAATAGTTAATCGTACTTCTTTTTCTTGCCTTCGTGGTATTCTTGCTAGTTACACTAGCCATCCTTACTGCGCTTCGATTGTGTGCGTACTGCTGCAATATTGTTAACGTGAGTCTTGTAAAACCTTCTTTTTACGTTTACTCTCGTGTTAAAATCTGAATTCTTCTAGAGTTCCTGATCTTCTGGTATACACACTCGCTCGCTACCATCGATGGATTCTGAGTCT
+
7:<;799;<>>?=<;;=BBCBFCE@BBBAAAA?ABBA<BB8;7;BBCBBB?D@@<;59<BA@B<@>BB@@>;:2:?>>=0:@=CC<C?B=BB:??@@BB?BBB@@??888AAAAB?BBB?B@BCBBBCBB?B879=?888==>DAAA??>9>A;5258:<690557988755,22677+85:598;;;)97669+--3--,6--/(/..&.677=15059266887775959955572688/335-----588<=>@@>=>A<8659---2--)-358<<?>
@ATNG8:00604:01436
GATGGTAGTATATCGCGTCGCTATCCAGAAGATCAGGAACTCTAGAAGAATTCAGATTTTTAACACGAGAGTAAACGTAAAAAGAAGGTTTTACAATACTCACGTTAACAATATTGCAGCAGTACGCACACAATCGAAGCGCAGTAAGGATGGCTAGTGTAACTAGCAAGAATACCACGAAAGCAAGAAAAAAGAAGTACGCTATTAACTATTAAACGTACCTGTCTCTTCCGAAACGATGAGTACTATAGACTATCTGCAGACTACCATCGATGGATCTGAGTCT
+
::AA=AA;96BC;69EDDDA@@@?<8:@?;;@@ACC@C?BBBBBBD@CCAC?<;;CCCCD2A>ACBBBCCBBBB<@?@@??>,??<=2999&5==.96ECBBACC=A>@B?BDD@DDBAABBBCCBCCBBBB?C;<<ACCCCCCBB?B=A;;7;@@@BECC@BBBAAA?BB?BBB@CBBBA9?9949@AABB)BB>B???B@A;;7;8=<<<188)8=B@@=@BAAAAA?A<AAA9A000:;@ABBAAA??>??>?>>000@@@@@B>@><<A>==@>???99977
@ATNG8:00606:01460
GATGTAGGCGTGTGAGAGTCTGCCCAGAAGATCAGGAACTCTAGAAGAATTCAGATTTTTAACACGAGAGTAAACGTAAAAAGAAGGTTTTACAAGACTCACGTTAACAATATTGCAGCAGTACGCACACAATCGAAGCGCAGTAAGGATGGCTAGTGTAACTAGCAAGAATACCACGAAAAGCAAGAAAAAGAAGTACGACTATTAACTATTAACGTACCTGTCTCTTCCGAAACGAATGAGTAACTGCGTCTCACTCTCGCCTACCATCGATGGATCTGAGTCT
+
4444444.4555=C=BCCBBBFDF>BBD@BA;;:C=B>BCBBBCB@BB?B?BBAAADCC1@>@CC??>AA@@@8>=99:9:(:@;?3:::*9?A9??BD@A??=;A;AD<>>>:==@???@@@@???AAA?<A@@@;=<<=;<//,/7<<B=??=>>@@B<@@AABB?BB@BBA:::6778)98815>CDD/<<9<A:;;CA???7:7;===;?::;888;??><=::+/+/;;69::399<<75.5999=<9<<?>>>@@>?5;;>8=<??>>>=A:::AAAA=>
@ATNG8:00609:01430
GATGGTAGTATCTGCACACTCTGTCAGAAGATCAGGAACTCTAGAAGAATTCAGATTTTTAACACGAGAGTAAACGTAAAAAGAAGGTTTTACAAGACTCACGTTAACAATATTGCAGCAGTACGCACTCAATCGATGCGCAGTAAGGATGGCTAGTGTAACTAGCAAGAATACCACGAAAGCAAGAAAAAGAAGTACGCTATTAACTATTAACGTACCTGTCTCTTCCGAAACGAATGAGTACTATAGACTATCTGAGACTACCATCGATGGATCTGAGTCT
+
89;?:EADB==BCAAB?==>?655::6949@B@AA=@<@AB;;8?<==4:<=;;77777'78<=::>=??789+37>>=>>,=@=A;BBB7AAB>BBCBBBBCC?A>@B?ADB<A@A@;::B9:9AA>9:9:AA@BAAAAAAA@?>@?BAA>ABCBBBBB?AAABBB>A@=@>?9?@@@@9:89788888(8<7=:;;>>BBA<>;??>?;>==>CCC?BBB;:;D?B?BBA<@;;5;@=:::BCCCBBB898BCCCBA@AA?A<@;99??@?BDCDB@@AAA
@ATNG8:00611:01455
GATGGTAGTCTCAGATAGTCTATAGTACTCATTCGTTTCGGAAGAGACAGGTACGTTAATAGTTAATAGCGTACTTCTTTTTCTTGCTTTCGTGGTATTCTTGCTAGTTACACTAGCCATCCTTACTGCGCTTCGATTGTGTGCGTACTGCTTGCAATATTGTTAACGTGAGTCTTGTAAAACCTTCTTTTACGTTTACTCTCGTGTTAAAATCTGAATTCTTCTAGAGTTCCTGATCTTCTGGAGATATCATCAGCGAGCTACCATCGATGGATCTGAGTCT
+
8///6:999?BAA;:<BBAA@>:556=@?@>>:>===066169>>CCJ>B:B=@@;:C;:5;:)/*0/7//4944.58<<<+::4:<<<20/00)0/:5<>9696=@=469@;>@<:*-..)-(-78:=6668==5606;;?=95;A;;999.4==:999?>A2904444;=99;9:;;==0;7<75599*5559B>D@@@@?@999=@@@0@9999.9499.59===>>:>;9544::.44@7955666<=;<;;;;<<<<<=8<<::88999:9559@;>>
@ATNG8:00614:01433
GATGGTAGTGATACAGATCAGACACTAGAAGATCAGGAACTCTAGAAGAATTCTGATTTTTTAACACGAGAGTAAACGTAAAAAGAAGGTTTTACAAGACTCACGTTAACAATATTGCAGCAGTACGCACACAATCGAAGCGCAGTAAGGATGGCTAGTGTAACTAGCAAGAATACCACGAAAGCAAGAAAAAAGAAGTTACGCTATTAACTATTAACGTACCTGTCTCTTCCGAAACGAATGAGTACGATGAGAGAGCTCTCTCTACCATCGATGGATCTGAGTCT
+
B=B=9AABBBCBBCCHCBBBCCCCDBBCB@BCDFFDBD@CCBBBBB>AC?A?@@=997773#34:?<::8BA<;;3;?=<;<<,<<89-333&39;6=<8>?@>=?:?8>?:?@B<@@>=BBCCCAAAABBBB@BBAE?CBBBCCCC?C@C:;:;CCCCCCC@???ABB?BA@BBE>??:::27==:::;;;;&;>;//+/9;>AA@<@<?>>A;>;>?BCB?B@@;;;A>B?BCE=DBB?BBDAAA???AEBCABBBB?@;@@A==><>>>>AAA=>>>AABB;;;
@ATNG8:00617:01453
GATGGTAGAGTATCATGTGTATCTCCAGAAGATCAGGAACTCTAGAAGAATTCAGATTTTTTAACACGAGAGTAAACGTAAAAAGAAGGTTTTACAAGACTCACGTTAACAATATTGCAGCAGTACGCACACAATCGAAGCGCAGTAAGGATGGCTAGTGTAACTAGCAAGAATACCACGAAAGCAAGAAAAAGAAGTACGCTATTAACTATTAACGTACCTGTCTCTTCCGAAACGAATGAGTACTGTATCTATGTGTGCGCTACCATCGATGGATCTGAGTCT
+
<@<<7;;=AABCCCGBABCDCCCCC@BBC@CBCC?@=@@BBBCDCC?AB9:6:BB99::;:%;>CCGEGGCC@@@:@ABBBBB0AA>A5;;;*;@A>BBBBDCCC?=?=AC>BBB>AABABBBBBBBDEGC@B?CECC?BBBACC@?;A>@AA>CCEGCCCC@CBBBBC?BB>BAB?AABCC>>>>?BBBBB3BB@BBBBABDCB==;?@>@;>8>>CCC@CCCCBBB@C@BCB:A:;8;ABBBCCCCBAAA@@?BBBCCB@AABB?BBBA@AC@CBBBB:::CC
@ATNG8:00620:01448
GATGTAGACATATCGTATCTCTGTACTCATTCGTTTCGGAAGAGACAGGTACGTTAATAGTTAATAGCGTACTTCTTTTTCTTGCTTTCGTGGTATTCTTGCTAGTTACACTAGCCATCCTTACTGCGCTTCGATTGTGTGCGTACTGCTGCAATATTGTTAACGTGAGTCTTGTAAAACCTTCTTTTTACGTTTACTCTCGTGTTAAAATCTGAATTCTTCTAGAGTTCCTGATCTTCTGGGCTGCGCTGATATGCGCTACCATCGATGGATCTGAGTCT
+
@;B=BDBBCCCEECCJCCCCCCBBBEIEBA?@AAA<AB?A>ACDECBB?BBFBB?B=@@?<1?388;??<@:A=B@A@?.9:48556'2<>??BBC?BA>AA<@@A<=<<??=@@9@>A<><>A???@>>;>A??<?B@@@@@@@?=>=>>>A<:;;:>>=B=A>>>?@@==9=>>>?2><@8;;;;;+;?@BB:B@>=>>><<<1888)2777;494;<8<@A?;;;<?;?>>>?B7769:1://-67--/8:<;@>>:;;;==<>A:;8:ADAA>>?>K
@ATNG8:00629:01477
GATGGTAGCAGACGTGACAGAGCGCCAGAAGATCAGGAACTCTAGAAGAATTCAGATTTTTAACACGAGAGTAAACGTAAAAAGAAGGTTTTACAAGACTCACGTTAACAATATTGCAGCAGTACGCACACAATCGAAGCGCAGTAAGGATGGCTAGTGTAACTAGCAAGAATACCACGAAACAAGAAAAAGAAGTACAGCTATTAACTATTAACGTACCTGTCTCTTCCGAAACGAATGAGTACAGAGAGTACGATATGTCTACCATCGATGGATCTGAGTCT
+
//992799;=@?;<<@GCAAAB@A@=@@=:>>;::97C<<>>:=9<:88/71;>>??BBB1B?ABBBBBBBBBB8>>;;;:;$9<7<2995&5996;A<CCCCBB?B?BB7<;A=@AA@@@@B@<;:BBABA9>;:;69BAABC@@=A6;:?:>@@=@@9918=<;>?=BB@BCC@DB??=8;:)0/;;=,00)...--.6678/5/55755:/57;;;;?<;;;:A<?;?AA<;@;<<?A@@@@AAAABBCCCCAA??=;;@0/+/<9;=8818;;88:7555
@ATNG8:00636:01471
GATGGTAGCGCATATCAGCGCAGCCCAGAAGATCAGGAACTCTAGAAGAATTCAGATTTTTAACACGAGAGTAAACGTAAAAAGAAGGTTTTACAAGACTCACGTTAACAATATTGCAGCAGTACGCACACAATCGAAGCGCAGTAAGGATGGCTAGTGTAACTAGCAAGAATACCACGAAAGCAAGAAAAAAGAAGTACGCTATTAACTATTAACGTACCTGTCTCTTCCGAAACGAATGAGTACGAGAGTCAGAGCAGAGCTACCATCGATGGATCTGAGTCT
+
BBBB?B;6;@@AACDCDDBCBCAAA>ACCABBBBBA6;7;@BBBCC@BC@C@CBBABAAA2A?DCCCCCCAAAB<AA>@@@@,@B>A5;;;&9B@;BBABBCCCE@B@BB@BCB?CBBABCCBBCBBBCBBBACCDD@BACCCBCC?@=BAA;ABBBBBCC@CBBBCC?CC?AAC?CCBBB=@>>;998988%9@;>979@@CBB?B@?AAB<;5;>BCCACCCBBBD@D@BBC=BBB?AACCCBBBBBBAAABBBB@@BBBBBBB?BBA@AAD@DBBAC?@@BC
@ATNG8:00637:01444
GATGGTAGTGCGTGAGAGAGACGACCAGAAGATCAGGAACTCTAGAAGAATTCAGATTTTTAACACGAGAGTAAACGTAAAAAGAAGGTTTTACAAGACTCACGTTAACAATATTGCAGCAGTACGCACACAATCGAAGCGCAGTAAGGATGGCTAGTGTAACTAGCAAGAATACCACGAAAGCAAGAAAAAGAAGTACGCTATTAACTTTTAACGTACCTGTCTCTTCCGAAACGAATGAGTACTGTATCTATGTTGCGCTACCATCGATGGATCTCGAGTCT
+
/@/0)/7@955;<<<=<<9;0///7)//727==@@@=A<>@>@@9:88C?C@BBB??>@@2A?BCFAAABBBCC>@@BDDEM5BB?B=BCC:CBB@BCBCCCCCC?B?BB?ABEACC?@?CCCCECCCCCCB?BCCC?ABBAA??@=A;@;:6;C@@ACCC@CCAAABACC@BBB<>>@>>6?99299999(9A=AAABBBB@?5;48888)87<=;;;<ABB?>;;5;5;=B:>=>==887<<=>ABBBBAAA??8===;;;?8===?=761666///86555
@ATNG8:00637:01451
GATGGTAGTACATGATAGACGACACCGAAGATCAGGAACTCTAGAAGAATTCAGATTTTTAACACGAGAGTAAACGTAAAAAGAAGGTTTTACAAGACTCACGTTAACAATATTGCAGCAGTACGCACACAATCGAAGCGCAGTAAGGATGGCTAGTGTAACTAGCAAGAATACCACGAAAGCAAGAAAAAGAAGTACGCTATTAACTATTAACGTCCTGTCTCTTCCGAAACGAATGAGTACTATGTAGAGCTCTATACTAATCGATGGATCTGAGTCT
+
CEBB?BFDCDBBCCBCCDFC@@@CC@CD@CCCCCC@B@BCCCCCC?CA@C?BAAADDDD2C?CCCCFCBECCC>B9::@@@1@D?D;AAA7ABB?CAA@CDCCD?B?BC?CCB?AABBCBBBCCCCCCCCC@CCCC?BACBCBBD?B?BA@<@CCCBCCC@CCAABB@CD@DA@;==787*:9:39AAAA3BC@C???BBCCC?A@BBAC:>:>BCD@CCBBBCC@B?BCG>EAA?BAADCBB???ABBCACBBBCBCBBBB>BBCC@@:@>>>>??>>>
@ATNG8:00645:01433
GATGGTAGCGGCACACATAGATACAGTACTCATTCGTTTCGGAAGAGACAGGTACGTTAATAGTTAATAGCGTACTTCTTTTTCTTGCTTTCGTGGTATTCTTGCTAGTTACACTAGCCATCCTTACTGCGCTTCGATTGTGTGCGTACTGCTGCAATATTGTTAACGTGAGTCTTGTAAAACCTTCTTTTTACGTTTACTCTCGTGTTAAAAATCTGAATTCTTCTAGAGTTCCTGATCTTCTGGTAGAGCGTGCATATATCTACCATCGATGGATCTGAGTCT
+
;;<;544445.55<996BCB@@B;;:999599>799;B=BC@C?AAG;;9G@DBBAB6<4:=5;8;GCC@@ABAA@=<;;;;.:A=A@C>5959;7;==7;?:696@@@=B999ABBC?BAB?A5;;;;;;;C@GCCBACCCBCCCCCBBBACBA@;@::49>893::??==@:>244944&439555959$4444<4=696>BBB?C@?@@@+@DBBBAE@FDADBAA@;;5;;@??AAB>@@@?BBBBB;;;AA;;:99@??;:299<8<@?<88888;=?>3
@ATNG8:00600:01503
GATGGTAGAGTATCATGTGTATCTCCAGAAGATCAGGAACTCTAGAAGAATTCAGATTTTTAACACGAGAGTAAACGTAAAAAGAAGGTTTTACAAGACTCACGTTAACAATATTGCAGCAGTACGCACACAATCGAAGCGCAGTAAGGATGGCTAGTGTAACTAGCAAGAATACCACGAAAGCAAGAAAAAAGAAGTACGCTATTAACTATTAACGTACCTGTCTCTTCCGAAACGAATGATACTATAGACTATCTGAGACACACTACCATCGATGGATCTGAGTCT
+
8?5506=ABCBBCDD:;;GBBACBB=A@B?BCECCB?B@CCCCCBD?CC?B?@@?9:::;';>BCCBBCDEBBB>BBCCDDD5EB=B5;;;&9>>8>A??CCECB?A?BC?A@A>ABBCCCBBBCCCCCBBB?DCCC<B@BBBCBB?C=@997:BCCCCCC@CCC@@@>BC@CCD@AA><=3?@?;@@@@@@(>@<@000@@CBD<;7;@DD:=:>?EBCADGBBBA@?A@CDC9DCC?CACCCCCCBBBBBBB@@@@@BBBBBBBBBB@B>:;A>B?BCBBB888CB
@ATNG8:00601:01497
GATGGTAGCACGACACGACGATGTGTACTCATTCGTTTCGGAAGAGACAGGTACGTTAATAGTTAATAGCGTACTTCTTTTTCTTGCTTTCGTGGTATTCTTGCTAGTTACACTAGCCATCCTTACTGCGCTTCGATTGTGTGCGTACTGCTGCAATATTGTTAACGTGAGTCTTGTAAAACCTTCTTTTTACGTTTACTCTCGTGTTAAAAATCTGAATTCTTCTAGAGTTCCTGATCTTCTGGACAGAGTGTGCAGATACTACCATCGATGGATCTGAGTCT
+
4@AB=CCDCCCB=BECECC:9:@ADDDCCCBB?BDDD=BB?C?CDBBBBB?CBBBC?B@BBBB>A>BBBBB@BBC?88898'9>8>==>8?@@A?BBC@BB<>>ADBB@BB@B@C>>9>>@:>:>BA>=<8:49AAA<?=><==>@@CCAA>>>?<>>><AA<A;@@@@@AAAA;@@AAA5A=C:==>AC.=@A@A6==<<<=>>>?<@@@@/@>>>C=A<@@=A???B@@<@<AA>>>@<===>DEAA=>>>@>>>@@@ADA??;????>>>=D??<AAAA>>
@ATNG8:00602:01494
GATTAGTATAGAGCTCTACTAGTACTCATTCGTTTCGGAAGAGACAGGTACGTTAATAGTTAATAGCGTACTTCTTTTTCTTGCTTTCGTGGTATTCTTGCTAGTTACACTAGCCATCCTTACTGCGCTTCGATTGTGTGCGTACTGCTGCAATATTGTTAACGTGAGTCTTGTAAAACCTTCTTTTTACGTTTACTCTCGTGTTAAAAATCTGAATTCTTCTAGAGTTCCTGATCTTCTGGCTCGTATGTATGTCGCCTACCATCGATGGATCTGAGTCT
+
BCB9BCCCDCCCBBBBCFEECCCCCCDBC?CAA@=BE@D@CCCCCBC?CBABB>B@BBBB>B@CCBBBBBDC>BBBBB3BB?A9992:?AD?CBC@CD>>>?BAA?BBB>>B@>9@@?<A<AA@@@???=BA??<??A8::??@@@D@>>>>:>>A;@?=C=A==>AAA>><>?>@@5@8=8;;:99):=:;;1;;=;;;A>>><AAAA/ADAAB<B<??;?B@@>>><A<>>@AAA<@>><>A@@@@A@>>>>=><<8<=@<@=>>B>><>>>@@?>=AA
@ATNG8:00605:01488
GATGGTAGTACATGATAGACGACACCAGAAGATCAGGAACTCTAGAAGAATTCAGATTTTTAACACGAGAGTAAACGTAAAAAGAAGGTTTTACAAGACTCACGTTAACAATATTGCAGCAGTACGCACACAATCGAAGCGCAGTAAGGATGGCTAGTGTAACTAGCAAGAATACCACGAAAGCAAGAAAAAGAAGTACGCTATTAACTATTAACGTACCTGTCTCTTCCGAAACGAATGAGTACGTGTGCGACGTGTCTCCTACCATCGATGGATCTGAGTCT
+
8>?A<AAAB<A@BCDDD;;;@@@@A<ABB?AABABCAC?@ABBBBB?AA=@=??>>@>@@0@?CCBCCCCCBBD=B@;;;;;*9@9@2;;;.:9:49CBBCC@C@@C@BB@CAA>@@?BBDBEA@@BBA@@@<@AAB5;;;ABABB?B?BAB=AAACB@@@?BCCCEC@CB@BBC?CCECC8?=>9:9999(9A398>>AAA@A>A?AAAC?A=@@FICACCCCBCC@B@BBD=B@@=@@@@@BA??@BAA@AB@??@898?BBB<@?BBBBB?BBAA???>::
@ATNG8:00605:01490
GATGGTAGTGTCAGTGCGCGTCGTCCAGAAGATCAGGAACTCTAGAAGAATTCAGATTTTTAACACGAGAGTAAACGTAAAAAGAAGGTTTTACAAGACTCACGTTAACAATATTGCAGCAGTACGCACACAATCGAAGCGCAGTAAGGATGGCTAGTGTAACTAGCAAGAATACCACGAAAGCAAGAAAAAGAAGTACGCTATTAACTATTAACGTACCTGTCTCTTCCGAAACGAATGAGTACATAGATATACGTATAGCTACCATCGATGGATCTGAGTCT
+
8456:566>>>>==>>?<;;@@;<;;<=@9<<56559=8<;;:=<;033-3-33833333$3388888;;=88818345<<<*<;7;.555&5<A9<>>>;;554.9.9:5444.44435<=>>>>;;;65/39900*/007:?77192944.4544::::.3444?>;::5///3///33(388433333)3;6<=:332...(..35582626500/)/99/45<5:59;<3;;<4::::<<:;<>888<<>>>=995//7//)/65::;;//.//77;?::
@ATNG8:00606:01498
GATGGTAGTGTCAGTGCGCGTCGTCCAGAAGATCAGGAACTCTAGAAGAGTTCAGATTTTAACACGAGAGTAAACGTAAAAAGAAGGTTTTACAAGACTCACGTTAACAATATTGCAGCAGTACGCACACAATCGAAGCGCAGTAAGGATGGCTAGTGTAACTAGCAAGAATACCACGAAAGCAAGAAAAAGAAGTACGCTATTAACTATTAACGTACCTGTCTCTTCCGAAACGAATGAGTACACATCGTCGTGTCGTGCTACCATCGATGGATCTGAGTCT
+
CCB@@CCCCCCBCCBDIBBBCDCBB@CCD@CD@@:;:;?BCCBBBCACCBB?@<?7778-:;?ACBCCCAAAB>AABCLGL5;;5;5<<<-;@B=AA@ACGBCC>A?AA=ABB9?>@@ABCCCCECCDCCB@CCCC?B@A@BA??;>:>>?<?CBBBCCA@ABA???=AC?CAC>@?;;;3<=>988888(9A=BB@ACDD@@:>:>BDF7;8;ACBB@BBCCBCC?C=BCE>F?@=?BCBBBAABBBBBBBBAAACCC?>?CB?BA@BBBC?ABABB===BB
@ATNG8:00618:01525
GATGGTAGCGCACACATAGATACAGTACTCATTCGTTTCGGAAGAGACAGGTACGTTAATAGTTAATAGCGTACTTCTTTTTTCTTGCTTTCGTGGTATTCTTGCTAGTTACCACTAGCCATCCTTACTGCGCTTCGATTGTGTGCGTACTGCTGCAATATTGTTAACGTGAGTCTTGTAAAACCTTCTTTTTACGTTTACTCTCGTGTTAAAAATCTGAATTCTTCTAGAGTTCCTGATCTTCTGGTCTACTACACTGTACTCTACCATCGATGGATCTGAGTCT
+
;CBC?BBBBBDCCCCCCCBCBCCBBBCCCCA?=@;:;/:>5@@C@CCECD@DDCCC@C@CBBB@B@BCCD@@@CC<999:::%;@:@=@@;@DBC@BFF@DD>ABCCCC?BC@DCB@BDADCC=A=ACEDCAAB@CCCC@CCCCCCCCCCCCCCBBB?CCC?CD?A?BBBBCCAAB@DCCCC8@;@=A@@@@0?@BBB=CBCBDCBBCF<BB?B,AA?@B>B>BC?BFCBBBC?@?@CCCBA<?;;6;BBBCCCCCBBBEBECCCCC@BCCCE@@?@EA@@CC@98
@ATNG8:00626:01498
GATGGTAGGCACGTGCGCACACATCCCAGAAGATCAGGAACTCTAGAAGAATTCAGATTTTTAACACGAGAGTAACGTAAAAAGAAGGTTTTACAAGACTCACGTTAACAATATTGCAGCAGTACGCACACAATCGAAGCGCAGTAAGGATGGCTAGTGTAACTATCAAGAATACCACGAAAGCAAGAAAAGAAGTACGCTATTAACTATTAACGTACCTGTCTCTTCCGAAACGAATGAGTACTGTATCTATGTGTGCGCTACCATCGATGGATCTGAGTCT
+
=>?=399>29599955555;595555)5=>266A;6949:CABBBAA=AA<@=@???:===+<8ABB?::>@/0,/9;;<==+>@<@:>>>0;;>799BAB>>992:4;:29<<9==<<BBAA?BBBB@@?@=C999?BAA@@@>><@=AAA=@>>:>5435:4455=7<=8<<;43338818==8CCCC5@A<?995557;;5A:;;7705/575455:<<876:+0+/;;2:::6/34<8<<B@??@>>747@=BCC@<968-5<557<?<??><@=;888
@ATNG8:00628:01511
GATGGTAGTATCTGCACACTCTGTCCAGAAGATCAGGAACTCTAGAAGAATTCAGATTTTTAACACGAGAGTAAACGTAAAAAGAAGGTTTTACAAGACTCACGTTAACAATATTGCAGCAGTACGCACACAATCGAGCGCAGTAAGGATGGCTAGTGTAACTAGCAAGAATACCAACGATAGCAAGAAAAAGAAGTACGCTATTAACTATTAACGTACCTGTCTCTTCCGAAACGATGAGTACTATAGACTATCTGAGACTACCATCGATGGATCTGAGCTCT
+
5?@@?BDCCDBBBCCIBCCCCDBBA?DDD@BB@?@A<@<@AD@@?C?BB?D?BB???@@A2@?BBBBCBEBCBB9==;;<;;*9;498BBB;CAA?ACCCCCCCC?C@CC@CCC>@?CBCCCCCCDCCCCDD@CAAABAAABACA?C?B;;6;;;9A>;>7;;::9?9;;8783575777388:<>BCDCD3BB?B99BB@9958=496;;=C?AAA@?<?:;;<<<:>9<AB<???????@@A?=?@@<<<@=A??;<<>BA@>@988?@A?CBA@@@000;;
@ATNG8:00628:01527
GATGGTAGCTATTCGTATATCTATGTACTCATTCGTTTCGGAAGAGACAGGTACGTTAATAGTTAATAGCGTACTTCTTTTTCTTGCTTTCGTGGTATTCTTGCTAGTTACACTAGCCATCCTTACTGCGCTTCGATTGTGTGCGTACTGCTGCAATATTGTTAACGTGAGTCTTGTAAAACCTTCTTTTTACGTTTACTCTCGTGTTAAAAATCTGAATTCTTCTAGAGTTCCTGATCTTCTGGAGATACACATGATACTCTACCATCGATGGATCTGAGTCT
+
BA<<;CB?@@5;16<<>ECCBCCCDCBBCBBA=@@@@:@B?C@BCCCC?@<>AA:98;>AA?@=??BABGC>>>B<?@@?@+AB>AABA<BBBC?BCC>BB<><?AAA@BBBCA@=D;A?A8:7:@@?@=>>;>>@@>A>>>>>>@@???AA>>=<???<??<@<@?@>>>?>=9>8888,8:>:88988(8>::;2989///669=<AA@@/@;;;A<@;==8===>>??=B>>>>@@D7;;@<@AB@???@@A@@>>=<=A<<8<667>??:??@;;;A@@@
@ATNG8:00643:01504
GATGGTAGCGCACACATAGATACAGTACTCATTCGTTTCGGAAGAGACAGGTACGTTAATAGTTAATAGCGTACTTCTTTTTTTCTTGCTTTCGTGGTATTCTTGCTAGTTACACTGGCCATCCTTACTGCGCTTCGATTGTGTGCGTACTGCTGCAATATTGTTAACGTGAGTCTTGTAAAACCTTCTTTTTTTACGTTTACTCTCGTGTTAAAAATCTGAATTCTTCTAGAGTTCCTGATCTTCTGGTAGAGCGTGCATATATCTACCATCGATGGATCTGAGTCT
+
5<AB?CBBBDDDCCCCCCCCDCBBBBBBBDBB@BCCC?CC@C@CCCDDBC?BCCDD?C?CCCC?C?CCCC@BBDC=9999999#9B=AABC=BCBB?B@@=AD@CCCDCC?BDDDCB@B@CCC?B?BCCCBAAA?BBBB>CBBABBCCCDDDCBCCC?CFG@@@<@?CCCCCDDBB@BBB@B6@=A<9999999#;AABF=BBBCCCCCCC@CCCC1CBBBCACBDD@CBBBBCC?C?AAACCC=B9999BCBBCBBBBBCCDCCCC@?=@AA@BBF?BABBAABBBB
@ATNG8:00601:01558
GATGGTAGCGCATATCAGCGCAGCCCAGAAGATCAGGAACTCTAGAAGAATTCAGATTTTTAACACGAGAGTAAACGTAAAAAGAAGGTTTTACAAGACTCACGTTAACAATATTGCAGCAGTACGCACACAATCGAAGCGCAGTAAGGATGGCTAGTGTAACTAGCAAGAATACCACGAAAGCAAGAAAAAGAAGTACGCTATTAACTATTAACGTACCTGTCTCTTCCGAAACGAATGAGTACCTCTCAGACGCTCGTCCTACCATCGATGGATCTGAGTCT
+
:@5605::@>;>@@B??@CBBBBBB>CCC?BA@@A@<A<BABCEBB?AC?B?AAA@@@@@0@=ABBFCCCBCCC>BA;;;;;*;C>C5;;;*:CE;ABCBBBB;;7;>AB?BAB?ABBBBCCBCCCBBCDDDBDBBA?AABCCCA@=A?B;:6<BBBCCBBACCDCCC@@@=?BB>AAA@?8>9:39==??1?C?CAAADDBBB>A>ABBB9718;BAA=ACA@@BB=A=ADC=BBC@BBDC@@B@CCBBBBBBBBBEBBB?BBA?BA@A>;;6;;AA>>>???
@ATNG8:00603:01562
GATGGTAGGCGTGTGAGAGTCTGCCCAGAAGATCATGAACTCTAGAAGAATTCAGATTTTTATCACGAGAGTAAACGTAAAAAGAAGGTTTTACAAGACTCACGTTAACAATATTGCAGCAGTACGCACACAATCGAAGCGCAGTAAGGATGGCTAGTGTAACTAGCAAGAATACCACGAAAAGCAAGAAAAAAGAAGTACGCTATTAACTATTAACGTACCTGTCTCTTCCGAAACGAATGAGTACGAGAGTCAGAGCAGAGCTACCATCGATGGATCTGAGTCT
+
>>9969=B=BC;;666C@@@??:55)5;;=BCBBB@@A?B@@@@@A?BA@C???997;7;'789334::;;878,334:==>+;;59.55505=>:>>@C=BCBC@B@BC?BFEACBCBCBBBBCBCBBCDD@CCBB?BBA@@@;:7;?BBB@BDDBBBCD?AACA@@=??:?A>5;73333&3771377777$7989=8=BCA@><><>AAB<@<@AEBB@BB@@@;;5;>::959@@6::?AA@BBBA???BDBBBC???AABDC?A@ABCCE?A@@@C;;:CC
@ATNG8:00604:01553
GATGGTAGAGTATCATGTGTATCTCCAGAAGATCAGGAACTCTAGAAGAATTCAGATTTTTAACACGAGAGTAAACGTAAAAAGAAGGTTTTACAAGACTCACGTTAACAATATTGCAGCAGTACGCACACAATCGAAGCGCAGTAAGGATGGCTAGTGTAACTAGCAAGAATACCACGAAAGCAAGAAAAAGAAGTACGCTATTAACTATTAACGTACCTGTCTCTCCGAAACGAATGAGTACGTGTGACGTACGTGAGCTACCATCGATGGATCTGAGTCT
+
:>==:==BCBBCCBBBBAAABAA;;6;AB?CCBC@@=@8;;CCBBBAHL?A?AC@;;;;;*;=@A?DEBA;>@=5=?99999$5>8>499909?@;BBBBBBC@?<??@@=AAA=ABAABBCCGBBCBCBCD?DCCC<A@CCCBCB?B@B:;8;BBBBCCD?BBCCCC@CC=@@A@CCBBB=BAA?AAAAA2AA????CBCBBB?@<AAAA<A=??BAA=ACBB@@@A;>>@6@00-0@@@CECCBBBBCCBBBBAAA@<<<00+0;;;@AC>BA@AB>>>BB
@ATNG8:00605:01551
GATGGTAGCTCACGTACGTCACACGTACTCATTCGTTTCGGAAGAGACAGGTCGTTAATAGTTAATAGCGTACTTCTCTTTCTTGCTTTCGTGGTATTCTTGCTAGTTACACTAGCCATCCTTACTGCGCTTCGATTGTGTGCGTACTGCTGCAATATTGTTAACGTGAGTCTTGTAAAGCCTTCTTTTTACGTTTACTCTCGTGTTAAAAATCTGAATTCTTCTAGAGTTCCTGATCTTCTGGTAGAGCGTGCATATATCTACATCGATGGATCTGAGTCT
+
<B>>?BBCCBBBBAACCCCCBDCCCCCCCC::::CCC>CC@B@BCCBCBB@CB@@<@?BDCB?A?CBCCAABBB@BBBBB<BB@BBCC>BBBB@BBA=@A598ABBB?BCBBBAAA5;:A;A;===>>===;AAAA7;<<C<<<>?@A@>>>>>8<><9<D9<6=@@::;B;;5;?>>7>A<A=@@AA@/;:666.676///<<>>;>@@@/?==;:7;<@B=???=>>@<@<?:::==;???=ABA786;;;@@@BBC@<<///::=???<AAAAA??@??
@ATNG8:00606:01556
GATGGTAGTATAGAGCTCTACATAGTACTCATTCGTTTCGGAAGAGACAGGTACGTTAATAGTTAATAGCGTACTTCTTTTTCTTGCTTTCGTGGTATTCTTGCTAGTTACACTAGCCATCCTTACTGCGCTTCGATTGTGTGCGTACTGCTGCAATATTGTTAACGTGAGTCTTGTAAAACCTTCTTTTTACGTTTACTCTCGTGTTAAAAATCTGAATTCTTCTAGAGTTCCTGATCTTCTGGTGAGATATGCATGATGCTACCATCGATGGATCTGGAGTCT
+
=B>B?BBBDCCCCCCCCCCCCCCCCCCBCBBB?CBBB>BC@C?BAABBBC?AABBB?B>AACC@C>BBCBAAAAA?@@@@@.=>8>===7=CBB?BBB?BC>A@>AAA<AAAA;:;A;BAA7:7:@@@AA@>:@AAA9?>A>>>>AB>>>@A@@@8<;;5;?;?=BBA>>>A>=8==<=</=8<8<=>>>.==;==6899///666<1////(////=9@7;;8;CB????;?>DBAAAA:<<96<<;<<@@@==>@@??=<=<<9=;;<DBB<A@>::7///::
@ATNG8:00611:01576
GATGGTAGAGTATCATGTGTATCTCCAGAAGATCAGGAACTCTAGAAGAATTCAGATTTTAACACGAGAGTAAACGTAAAAAGAAGGTTTTACAAGACTCACGTTAACAATATTGCAGCAGTACGCACACAATCGAAGCGCAGTAAGGATGGCTAGTGTAACTAGCAAGAATACCACGAAAGCAAGAAAAAGAAGTACGCTATTAACTATTAACGTACCTGTCTCTTCCGAAACGAATGAGTACACATCGTCGTGTCGTGCTACCATCGATGGATCTGAGTCTT
+
44;:7<=@BBA>>>>966><:9:44.4983444;55057;<A==<@800*0*/9/////&/)5<9995:5599)59<>AAA+>C:@@DDC;CCC@BBBCCDD:99:?@@?B@?=?B@@BC@@AABHHGFDKABA@@?BABBBBBC@C@CAA?ADDCCBCC@BBBA@@=AA?BBA>A???@;::98=<<>>.;A<BBABBA?@@4917??>=B<==BEIICCBBBAA5:4:::,4?>;@???@A@=>>=?==>>@A9999999@@=@>>>:994:;;;==;;33,
@ATNG8:00612:01572
GATTAGTATAGAGCTCTACATAGTACTCATTCGTTTCGGAAGAGACAGGTACGTTAATAGTTAATAGCGTACTTCTTTTTCTTGCTTTCGTGGTATTCTTGCTAGTTACACTAGCCATCCTTACTGCGCTTCGATTGTGTGCGTACTGCTGCAATATTGTTAACGTGAGTCTTGTAAAACCTTCTTTTTACGTTTACTCTCGTGTTAAAAATCTGAATTCTTCTAGAGTTCCTGATCTTCTGGGTCTACGCTCGTCGCGCTACATCGATGGGATCTGAGTCT
+
>>>:BCCAAADCCCBBCCDCDBBBBCBC@?=?BAA<BB?B@ABBBCBB?ABBAA>A>AABA>A;AAB@@@@BB>AAAAA1AA>@>??8ABBB>@@B?BB;==BBB@:?AAAAAAA:>>?:>:>>>>A@@@;A???:>888;;>>@A@@==>>C;=?;;AC:>:?===>@A@@<>=<<=3==D;>>>></<=655(//6///9:9=8>>==.897;>;A9@?9>>>>>=?<@;???@??7;;AA9?>>@:::@@?>>>>AAA@@@@>>>777-8<<-----==
@ATNG8:00617:01533
GATGGTAGTGTCAGTGCGCGTCGTCCAGAAGATCAGGAACTCTAGAAGAATTCAGATTTTTAACACGAGAGTAAACGTAAAAAGAAGGTTTTACAAGACTCACGTTAACAATATTGCAGCAGTACGCACACAATCGAAGCGCAGTAAGGATGGCTAGTGTAACTAGCAAGAATACCACGAAAGCAAGAAAAAGAAGTACGCTATTAACTATTAACGTACCTGTCTCTTCCGAAACGAATGAGTACTATAGACTATCTGAGACTACCATCGATGGATCTGAGTCT
+
5<;;7;<=B>DDC>CCC>B@@;CCC@CCC@CCBAAB>A6;;B@A?B?BA?B>???<????.?=BBBBBBBAAAC;?=@@@A@,;;5;<@@A7AFF?<;:BBBBCC@B>BFAFBB?BCBABBCBBAABDBBBDACCBB@BCCBCD??=@@B;;:;BBCCDBB>AABBCD@BB?CBB=?@BAC=?::5:BBBC3CE?BBBBCCADA=A;ABBD7;7;@@@@?BBAAAAA>@=?>@9?BB@CDCCCCCAABEBBCBBCCCBAACCCCC?B??@BBB?CCCBBBCCBC
@ATNG8:00617:01535
GATGGTAGTGTGTCTCTGAGAGTAGTACTCATTCGTTTCGGAAGAGACAGGTACGTTAATAGTTAATAGCGTACTTCTTTTTCTTGCTTTCGTGGTATTCTTGCTAGTTACACTAGCCATCCTTACTGCGCTTCGATTGTGTGCGTACTGCTGCAATATTGTTAACGTGAGTCTTGTAAAACCTTCTTTTTACGTTTACTCTCGTGTTAAAAATCTGAATTCTTCTAGAGTTCCTGATCTTCTGGGATGTGTGCGCAGTGCCTACATCGATGGATCTGAGTCT
+
>C=B?BECCDBCCCCCCCCDDBBBBBBBBBBB?A@@@<AC@C?AAAACCD=BBCCC@C@AABC@C@CCDCCAAAC@CBDDD5BB?BBBD?DCBC@BDC@CI?CBBCCD@BCCCCCCC@CED?C?CCCCBCBB?BCCE@CCCCCCCBBBDDCCBCC?CCC?CC=B?CCCBBBBBB?BCCCC9@;?9:9999*9?BBC>CBA@@ABBBB@CGCG5CBBBCAC?CCABBC@@AB@B@BBCCBB?CAAA9B:::CBBBCCBBBBE@BBADCCCCCC?CCACCCCB@@
@ATNG8:00617:01546
GATGGTAGTCTCAGATAGTCTATAGTACTCATTCGTTTCGGAAGAGACAGGTACGTTAATAGTTAATAGCGTACTTCTTTTTCTTGCTTTCGTGGTATTCTTGCTAGTTACACTAGCCATCCTTACTGCGCTTCGATTGTGTGCGTACTGCTGCAATATTGTTAACGTGAGTCTTGTAAAACCTTCTTTTTACGTTTACTCTCGTGTTAAAAATCTGAATTCTTCTAGAGTTCCTGATCTTCTGGCTCTCGTAGACAGATACTACCATCGATGGATCTGAGTCT
+
<>>@<>>=B>CCCCCCCBBBBCDCBCCCCCBB?BBFF>BB@BACCCDDDD@:;;CDHE@BBBB?C@BBDDBBCED?@@??<,=A=@BCC>CCDC@BBC?CB6;;BBAB@CCCCCGBB@CCC@C@CCCCAAAC@;;;E@BBBCBABHHDCBB@AA@>@DC@CC?B?BCCCBBBBB=@@@@@3@<@;;;;;;*;@@AC=A@BBCCCCBB?BBBC0BCBCA?A?CD?A@CC@@@?C@BBBECB>CAB?BCCCCBBCDCCCBBDDBBBC@CBBBBBB@BCCBBGBB::
@ATNG8:00618:01577
GATGGTAGCTATACGTATATCTATGTACTCATTCGTTTCGGAAGAGACAGGTACGTTAATAGTTAATAGCGTACTTCTTTTTCTTGCTTTCGTGGTATTCTTGCTAGTTACACTAGCCATCCTTACTGCGCTTCGATTGTGTGCGTACTGCTGCAATATTGTTAACGTGAGTCTTGTAAAACCTTCTTTTTACGTTTACTCTCGTGTAAAAATCTGAATTCTTCTAGAGTTCCTGATCTTCTGGACAGAGTGTGCAGATACTATCGATGGATCTGAGTCT
+
BCCB@CCDBB=BBDDFDDA@@CCCCCBBCC::::CCC>CD?C<@?DCCCB@CBB998:?CCBA?A?BABBBB?@@@BBBBB3@@?B@AB>BCCC?AAA@BB<>=>BBB?AABBBC??;><<8<;CAAA:::A;??;;7;===>>>?AA>;;<@>B=>@@<@>:>9=@AA@A@AA:@AAAA3;697:::<;.:A888)//8///93-//898*66:??;?9:;6;??@B>>:=<@??<<<///=9==;@;;;A>>>:::AAAAA===AAA;AAA;==>>A@
@ATNG8:00625:01543
GATGGTAGTATCTGCACACTCTGTCCAGAAGATCAGGAACTCTAGAAGAATTCAGATTTTTAACACGAGAGTAAACGTAAAAAGAAGGTTTTACAAGACTCACGTTAACAATATTGCAGCAGTACGCACACAATCGAAGCGCAGTAAGGATGGCTAGTGTAACTAGCAAGAATACCACGAAAGCAAGATAAAGAAGTACGCTATTAACTATTAACGTACCTGTCTCTTCCGAAACGAATGAGTACTGTATCTATGTGTGCGCTACCATCGATGGATCTGAGTCT
+
:@;;9=BBB<<B<@@CB><>===CA;BCDABBCCCC>B>BACAAAC?BA>A?AAABBBBB1?<?BBBBBBBBCC77349999):=8=7<<<2==GACCECCCGCC@B>BB@BBB?BBBABBBBBCCBBBC;;8;CBB@A@@AB@@@<B>@;;8;CCCCCCC@BBBC@?;::49AB?BBCDA<>;;700/=?7?B>AB>=<<BB@?B?BCCC?B@BCCBB@BCBBAAB8:8:AD9@::3:99@AAABBBAAAB???AAAA?99:B@=C@????B@BBBCBB@?9:
@ATNG8:00627:01559
GATGGTATTATCTGCACACTCTGTCCAGAAGATCAGGAACTCTAGAAGAATTCAGATTTTTAACACGAGAGTAAACGTAATAAGAAGGTTTTACAAGACTCACGTTAACAATATTGCAGCAGTACGCACACAATCGAAGCGCAGTAAGGATGGCTAGTGTAACTAGCAAGAATACCACGAAAGCAAGAAAAAGAAGTACGCTATTAACTATTAACGTACCTGTCTCTTCCGAAACGAATGAGTACACATCGTCGTGTCGTGCTACCATCGATGGATCTGAGTCT
+
><<<:>;@7;CCA@;66<<@<=<DC?BBB?B@BB@@=;8<?@@@CC<???B?>?=8=8<8'<3<3333897;88.87>>;:949B<@=@FL<ABBGD;9;BBA;;7:;AB=ABH@BBB;;;BBBCCC@@@00-0==@=AAABBCCC@C?C<;5;;9:>@AC=AAA?>>?AB398>989=9<37734<<=>?+B=7922599:995:8<<>>8=8=8;;BBCLBBBDE@B?BBB=B@@>@AAAAAA@A;;000===@999>>==:><<==<<@A?=BAAB@>>><
@ATNG8:00627:01571
GATGGTAGCTCACGTACGTCACACGTACTCATTCGTTTCGGAAGAGACAGGTACGTTAATAGTTAATAGCGTACTTCTTTTTCTTGCTTTCGTGGTATTCTTGCTAGTTACACTAGCCATCCTTACTGCGCTTCGATTGTGTGCGTACTGCTGCAATATTGTTAACGTGAGTCTTGTAAAACCTTCTTTTTACGTTTACTCTCGTGTTAAAAATCTGAATTCTTCTAGAGTTCCTGATCTTCTGGGATGTGTGCGCAGTGCCTACCATCGATGGATCTGAGTCT
+
B@;;7;@CC@;<;=<<9595455:<=>>>IIDACCBB=BB>B?CCABAEE>ABBAA@C@BBCF?B?BBAAABBCB@CBCBC3BB>AACD>BB@A>ACC>@A1999ACC@??@BB==>=@AA<A;@@@A<<<<9<>@@588BAA;;;>===>;;;>:8896;?=B<CCBB;;;?>5889AA5A8=888888+/<999-3------//=8<<<<.:::<>7>7>@=@??>>=>:=;@@;;;;66:=>6>///633///8887856666665956669:93---677
@ATNG8:00629:01571
GATGGTAGGTGCACATGAGTGTATCCAGAAGATCAGGAACTCTAGAAGAATTCAGATTTTTAACACGAGAGTAAACGTAAAAAGAAGGTTTTACAAGACTCACGTTAACAATATTGCAGCAGTACGCACACAATCGAAGCGCAGTAAGGATGCTAGTGTAACTAGCAAGAATACCACGAAAGCAGAAATAGAAGTACGCTATTAACTATTAACGTACTGTCTCTTCCGAAACGAATGAGTACGATGAGAGAGCTCTCTCTACCATCGATGGATCTGAGTCT
+
>>6646=>8===666=<;9;555<<;>@>:===>:94:699@@@@A<>>4:4444;;===+=:666>=;;;559)6;<??@@+<@:A9=@@1@<C?BBBAAAA??;?=@@=AAA8<::@B>BBCBAACDAAA@CBBBA@AAA@DDE?C@B;;9BBBBBBB?BA?@@A>>>:=00*088::4=///;;2778=7<:@:55@BA=A@CCC@@@;==>00/<99:;;78699919//)////389;;888:::99;;;777><83,3525622,28877225<8
@ATNG8:00633:01554
GATGTAGCACGAGTCACTCATATCCAGAAGATCAGTAACTCTAGAAGAATACAGATTTTTAACACGAGAGTAAACGTAAAAAGAAGGTTTTACAAGACTCACGTTAACAATATTGCAGCAGTACGCACACAATCGAAGCGCAGTAAGGATGGCTAGTGTAACTAGCAAGAATACCACGAAAGCAAGAAAAAGAAGTACGCTATTAACTATTAACGTACCTGTCTCTTCCGAAACGAATGAGTACGATGAGATCTCGTGTGCTACCATCGATGGATCTGAGTCT
+
/0///777///<<<555555556>9>;;6955/////)//99975058(-----5>@GG+=9<665<<::88808844444$4;6<9>>A2<<<8<555<<<;?6;677/78949::;==<<555:=>>9929@@@=BC999CCE=C?A9:49==>@????@@?BCB@BB?BCC>?@CFE=???<?>EDD3BB@B=<<@@@AA?B<?;?@1818:@;;6;@@@A@@5;5:::.9@<<??>BB?@@?977>788877888778?@><;:252:.9445<9448B
@ATNG8:00640:01574
GATGGTAGTGCGTGAGAGAGAGACCCAGAAGATCAGGAACTCTAGTAGAATTCAGATTTTTAACACGAGAGTAAACGTAAAAAGAAGGTTTTACAAGACTCACGTTAACAATATTGCAGCAGTACGCACACAATCGAAGCGCAGTAAGGATGGCTAGTGTAACTAGCAAGAATACCACGAAAGCAAGAAAAAGAAGTACGCTATTAACTATTAACGTACCTGTCTCTTCCGAAACGAATGAGTACTGTATCTATGTGTGCGCTACCATCGATGGATCTGAGTCT
+
<DBB>ABBBBCDCCCDFBBB@D9999;BD@CCCCBB>A?ABBBBBBABB>B?AAA@AAAA0A>BBBCCCCBCCE>BB00000*00+/)///&/:;7;666?CBBC@B?BC?AAA?BBAAACCCBBBCDCCCC@CCCB?AABBCDBB?CBCAB@BCCCCCCC?CCCCBB>BB>BBB?BB@@@:?==;<=<<>.?A?C@>?DCCCD>A>A?AA<?<@ACBB@BDBBABB=A>A@@9A@@>@BGCCCABBBBBB@@@@BCCB?@ABBB>BBAAAAD?CAAACAAABB
@ATNG8:00642:01572
GATGGTAGACACGTGTGCTCTCTCGTACTCATTCGTTTCGGAAGAGACAGGTACGTTAATAGTTAATAGCGTACTTCTTTTTCTTGCTTTCGTGGTATTCTTGCTATTTACACTAGCCATCCTTACTGCGCTTCGATTGTGTGCGTACTGCTGCAATATTGTTAACGTGAGTCTTGTAAAACCTTCTTTTTACGTTTACTCTCGTGTTAAAAATCTGAATTCTTCTAGAGTTCCTGATCTTCTGGCTCTCGTAGACAGATACTACCATCGATGGATCTGAGTCT
+
@;4;.44:5<@<CCB;96<<95945;==:;;;6;CGE>BD<@<@@@BBBB9;;BBB?B<>>A@;@>=>?BB?>=B@BBBBB1:>3<886'2>?>>BAA=?A=A887C?6BB@==@@@=888<A<ABCB>>==;?AAA:>=>>????@@?@?;;<B;??@=AA<A=A=<=AAA@@<>>>AA5A16/7<;<;+;A<==8=@>>??::;=<@@@@/@>>>B=A=AA=AC><;;?<A=D??=?D:?>A<@A>>=>AAAAAAA><<AAAA<@>@@>>>;>?>>AA@=>=
@ATNG8:00644:01542
GATGGTAGAGTACAGTGTAGTAGACCAGAAGATCAGGAACTCTAGAAGAATTCAGATTTTTAACACGAGAGTAAACGTAAAAAGAAGGTTTTACAAGACTCACGTTAACAATATTGCAGCAGTACGCACACAATCGAAGCGCAGTAAGGATGGCTAGTGTAACTAGCAAGAATACCACGAAAGCAAGAAAAAGAAGTACGCTATTAACTATTAACGTACCTGTCTCTTCCGAAACGAATGAGTACTGTATCTATGTGTGCGCTACCATCGATGGATCTGAGTCT
+
BCCC?C?;@EDDDCCCCCCGECCBB@BCB?CBBBBB@C?BBDAAAB@BB?B>BBBBBBBB3B@BBBBBBBBB@@8@@BBCCC5BB@B@CCD;CCCACCCCCCCBB?B@CC@BBB>AABABDDECCCEBBDDD@CABA@BBBBBCA@>B?CBB>BCCCCCCC?CCABBB?@@<ACC?CBBBB=@A@>????>.?A?ABBBCAA>>:=:=@AD7<8;@BBB?BBAAABB?@=A@@9@??<?BBBBBBBBBBBB?>?BCCCCAAABBB=AABA?@C@BBBBBAA@?@
@ATNG8:00609:01624
GATGGTAGTATAGAGCTCTACATAGTACTCATTCGTTTCGGAAGAGACAGGTACGTTAATAGTTAATAGCGTACTTCTTTTTCTTGCTTTCGTGGTATTCTTGCTAGTTACACTAGCCATCCTTACTGCGCTTCGATTGTGTGCGTACTGCTGCAATATTGTTAACGTGAGTCTTGTAAAACCTTCTTTTTACGTTTACTCTCGTGTTAAAAATCTGAATTCTTCTAGAGTTCCTGATCTTCTGGTATACACACTCGCTCGCTACCATCGATGGATCTGAGTCT
+
BBCC?CCCCD?<B6;6<<BABB@@@CBBCD@@>;;;B<CD@C@BBBBBBC@CBBBB?B?BBBB?B?BAAABCCBC?CCBBB2@<7;;==59ABB>AAA?>>;>A@>>>;>>=>>A@@:>>E:>:=A@=>=@@=BAA?<==>>>>?@>==@@>>>?<=>>=CF<?;?@@ABB@@@=;;;>?2>:>:>>==<+=<<<<7>AAAB@@???<?BBB/A>>>@;>;>@=BAAA;;;7;6;>???A<@AB=AA???@@?==;;;@@DB====D=999//*/999<@>>>=
@ATNG8:00611:01629
GATGGTAGATACTCGCTGATACACCCAGAAGATCAGGAACTCTAGAAGAATTCAGATTTTTAACACGAGAGTAAACGTAAAAAGAAGGTTTTACAAGACTCACGTTAACAATATTGCAGCAGTACGCACACAATCGAAGCGCAGTAAGGATGGCTAGTGTAACTAGCAAGAATACCACGAAAAGCAAGAAAAAAGAAGTACGCTATTAACTATTAACGTACCTGTCTCTTCCGAAACGAATGAGTACTATAGACTATCTAGACTACCATCGATGGATCTGAGTCT
+
9;<<6;;669<==C@?BBD96:A@A<ABB?B@@@;;9;@BCCCBBB?BB?C?DA:97<=<.=<AAAAABBABAF>?@BBBBB2AB=A=BDB:CCDABCCCCCCAA@A@DC@CCC?CDCCBBBBBCKGDBBBB?CBBB@BDBBCCCC?B@CAA=ABBBBCAB?ACDCEE@?@>@BA;@@:999+9992999999%9=<;84788===.2.28994<4<7;;A=A>?@@?@?B>BBC=BBB?BBBBCBAAAABB???>BAA@??BBBB?BBB?@??@BAAABBBBAA
@ATNG8:00612:01624
GATGGTAGAGTACAGTGTAGTAGACCAGAAGATCAGGAACTCTAGAAGAATTCAGATTTTTAACACGAGAGTAAACGTAAAAAAGAAGGTTTTACAAGACTCACGTTAACAATATTGCAGCAGTACGCACACAATCGAAGCGCAGTAAGGATGGCTAGTGTAACTAGCAAGAATACCACGAAAGCAAGAAAAAAGAAGTACGCTATTAACTATTAACGTACCTGTCTCTTCCGAAACGAATGAGTACACACCTCTCATATGACACTACCATCGATGGATCTGAGTCT
+
4?AA=BC@BBBAABAACCLDGA@@B@BBC?CAA;;;=@=?BA::9C@BCAD;::997877'76>?;==88;>A@5;;;99999#9999=>??2>CA:CCAADLCCC?B@BB@BBC?BBBBBCCCECEEDBBBC@CB@@>@@@@CCBB>B@CCB?BCCAAACC?AAACCD??>;999;@@999,9>>;999999%9>;>979A????<@<@@BA:=:==BBB?B@@@@BA?B?AAA;AAA>ACDCCCACBBB???@BBBB>@?CCCBBB?BBBBCBB?BBBBCAAACC
@ATNG8:00615:01618
GATGGTAGTAGTACACTAGTCATACCTGAAGATCAGGAACTCTAGAAGAATTCAGATTTTTTAACACGAGAGTAAACGTAAAAAGAAGGTTTTACAAGACTCACGTTAACAATATTGCAGCAGTACGCACACAATCGAAGCGCAGTAAAGGATGGCTAGTGTAACTAGCAAGAATACCACGAAAGCAAGAAAAAAGAAGTACGCTATTAACTATTAACGTACCTGTCTCTTCCGAAACGAATGAGTACACATCGTCGTGTCGTGCTACCATCGATGGATCTGAGTCT
+
;B>>;?A=A>666==>B?BB=C;:;?A;;29555596;8=;;???C@EC?B?AB::9AAAA(?9>A@???A?>=A=78;:A@A1@B=B9@@>3==@<@AACCBDCB=A?;;6;BB49:99;;=9/000/7///6=ABC@CD:9:B:::.;>A>><?><>>;???>>?BBB@@@=>00,/;;;>77734333337#7833333755:;5:8855=3=4;;ABC?@@?@@FG@A?AA@8>00,0;:;CBBBBBBAAA@@000;?>:????:??=>???;?AABBAA@AA
@ATNG8:00619:01580
GATGGTAGACACGTGTGCTCTCTCGTACTCATTCGTTTCGGAAGAGACAGGTACGTTAATAGTTAATAGCGTACTTCTTTTTCTTGCTTTCGTGGTATTCTTGCTAGTTACACTAGCCATCCTTACTGCGCTTCGATTGTGTGCGTACTGCTGCAATATTGTTAACGTGAGTCTTGTAAAACCTTCTTTTTACGTTTACTCTCGTGTTAAAAATCTGAATTCTTCTAGAGTTCCTGATCTTCTGGCTCTCGTAGACAGATACTACCATCGATGGATCTGAGTCTT
+
<GBC>BCBBBBBBBB<56<<>;@AB@@@BCB@=@BAA;@@;@=AAAAABD?@??BB?A>ABBC<?<?BB@AABBB@A@A=C+BD?A988.8BAA?C997:B=:::B@@?B>>>@AAB<???;@<@@@@A???;@AAA5::A@::;?@@?AA:::@<>>><AB<><>>>A>==??;??>EE;C:=:=?>>?/@??AA:@??:::>;<=<AAAA/A@@@D;?:===BF>>;;;<@<@@@BAA<@<;6;8///===:::@@;;;@>>><;;;>@@B7:;AAB666661
@ATNG8:00619:01595
GATGGTAGGCGACATACATACGCGCCAGAAGATCAGGAACTCTAGAAGAATTCAGATTTTTAACACGAGAGTAAACGTAAAAAGAAGGTTTTACAAGACTCACGTTAACAATATTGCAGCAGTACGCACACAATCGAAGCGCAGTAAGGATGGCTAGTGTAACTAGCAAGAATACCACGAAAGCAAGAAAAAGAAGTACGCTATTAACTATTAACGTACCTGTCTCTTCCGAAACGAATGAGTACGTGTGCGACGTGTCTCCTACCATCGATGGATCTGAGTCT
+
4444.49=39556<@AGBBBCCBBB=BCC@DCBCBC8;7;BBCBBB?AA<?>@BCBBEED3B?CCCCDCB;:;C;AA;;;;;';@<D=AAA7@BA?CBBABCC@A>@@CC@CBC?BCBBCBCCCBBBDCECC@CCBD?@@AACCCC?C@CCC?BBCCCCCB?BBBCCC@BB@AAA@BBBB@8?=<8<<<<=.<A?B?>>CDBBB?B?BBAA9@<@ADBB@CDCCBBB?B@CBC=BBB?BBBAAABBBBBBBBBBBBBCBBC@B>><>A@BBAA<A=?>@@@>==
@ATNG8:00623:01624
GATGTAGGCGTGTGAGAGTCTGCCCAGAAGATCAGGAACTCTAGAAGAATTCAGATTTTTAACACGAGAGTAAACGTAAAAAGAAGGTTTACAAGACTCACGTTAACAATATTGCAGCAGTACGCACACAATCGAAGCGCAGTAAAGGATGGCTAGTGTAACTAGCAAGAATACCACGAAGCAAGAAAAAGAAGTACGCTATTAACTATAACGTACCTGTCTCTTCCGAAACGATGAGTACTGCGTCTCACTCTCGCCTACCATCGATGGATCTGAGTCT
+
4;;4449.45555==@@B?>955<49774//-6--(/2779<<=;3;7*0)0>;77777$36;734?887=:<6<;88878$77/7/33(3776988886;<>:=8<A:868188888>>?@888@?>>>9>=8818>=;=<667,76;:?6>:9@755999975;</7368=A=@:::168B667DDD/AA=A>>>?A;880/533---(--/.7278925296;6888/2773A@?999868<;:;>>>ABA??>8=8818?<9://+////=@==A:
@ATNG8:00625:01610
GATGGTAGCTCTGCTCTGACTCTGTACTCATTCGTTTCGGAAGAGACAGGTACGTTTAATAGTTAATAGCGTAACCTCTTTTTCTTTGCTTTCGTGGTATTCTTGCTAGTTACACTAGCCATCCTTACTGCGCTCGATTGTGTGCGTACTGCTGCAATATTGTTAACGTGAGTCTTGTAAAACCTTCTTTTTACGTTTACTCTCGTGTTAAAATCTGAATTCTTCTAGAGTTCCTGATCTTCTGGGTCTACGCTCGTCGCGCTACCATCGATGGATCTGAGTCT
+
6?>><CCBB@;;<;;BBCCAAAA@B@?>;00)/::>9?A@B@??<CCCG@BBBBBB<A=BB@@?AFCCBCB;;295>@AB>C+>??7666?266<=8<6615<.55559;6;?@A@>=>299929.9@@=AAB@@@AA=BBA;;;@@@@AA@A@?@;@?>;>>;@;>>>>>>>@@;?9999*56;.55555$9:599,9::9=>5555.555&577//)/5;;5/.0///9)/)/:<999.4455)5<<=<<<==695=@555<<7@?>>9:<8>>>>?999>@
@ATNG8:00627:01582
GATGGTAGCGAGCGAGTGTGTATACCAGAAGATCAGGAACTCTAGAAGAATTCAGATTTTTAACACGAGAGTAAACGTAAAAAGAAGGTTTTACAAGACTCACGTTAACAATATTGCAGCAGTACGCACACAATCGAAGCGCAGTAAGGATGGCTAGTGTAACTAGCAAGAATACCACGAAAGCAAGAAAAAAGAAGTACGCTATTAACTATTAACGTACCTGTCTCTTCCGAAACGAATGAGTACCTCTCAGACGCTCGTCCTACCATCGATGGATCTGATTCT
+
56;;7;BCBBCBBBCCBBBCCCCBB?BCC@CBBBBC=?=@BCCBBB>BB>B>BBCCCCCC3C?CBBBBBBBCCD>CC>>>>>0=B=B:@@@7ACCBGEBCCCB998;=@B?BBB?BCCCBBBBBBBBACBBCACCBB@BBBBCCBA?BACAA?ACDCCCBC@CCCABB?CC@BBB=?>?>>6<<<;999999%9A;@99:CDCCC?B@BA@A==:>ACEFBCCBBBCC@A?BCC=C?@>@BCCCBC?BBABBBAAAAAAAAA>AAA>AAAAAAA;A<<<>>>;>>
@ATNG8:00640:01583
GATGGTAGCGCATATCAGCGCAGCCCAGAAGATCAGGAACTCTAGAAGAATTCAGATTTTTAACACGAGAGTAAACGTAAAAAGAAGGTTTTACAAGACTCACGTTAACAATATTGCAGCAGTACGCACACAATCGAAGCGCAGTAAGGATGGCTAGTGTAACTAGCAAGAATACCACGAAAGCAAGAAAAAGAAGTACGCTATTAACTATTAACGTACCTGTCTCTTCCGAAACGAATGAGTACGATGAGATCTCGTGTGCTACCATCGATGGATCTGAGTCT
+
5:>>;@;66==CCCCCDCCBBBBCE=CAA?ABBBBB?B?BBCDCCC?BB=?=ACCBCBBB5B?BCCBBCICCCC>CBBCBBB2;:6;=@@A9ACCACCBBCDCCB>?>?C@CCC@BBB@AABCCCCCCCCDD?CCBB@BCCCCC??>A@DAB?BCBBBCCC?CCBCCDAAA>ABB?AABBA:@>><>DEDD2CC?B@@@CDDDD>?=BCCC<:6;>BCCABCBBBBB?B?BAA;A;;7;AACCBBBCCCDBBBCBBBBBBBBBBB>AC===AD@CCAABBBBBB
@ATNG8:00640:01598
GATGGTAGGCGACATACATACGCGCCAGAAGATCAGGAACTCTAGAAGAATTCAGATTTTTAACACGAGAGTAAACGTAAAAAGAAGGTTTTACAAGACTCACGTTAACAATATTGCAGCAGTACGCACACAATCGAAGCGCAGTAAGGATGGCTAGTGTAACTAGCAAGAATACCACGAAAGCAAGAAAAAAGAAGTACGCTATTAACTATTAACGTACCTGTCTCTTCCGAAACGAATGAGTACGATGAGATCTCGTGTGCTACCATCGATGGATCTGAGTCT
+
<B==8@>A;@@AABAAA@B?@@BBA=@AB?A@BBAB8;7;ABBBBB?BD?B?BCBBBBAA0A?@AACCCABBBC<B;;;BBB0BB?B@CGE;CCC@CCCCCBB@?<@@BB@BDD@::;BBBCEDGCBBABBCBDCCB@CBBBBBBA>B@CBB@BBIDBDCB?BCCCEC@BC>@?@;@?ABB>BBD;::::::%:@;?:89BABAC>A>AC?>0818;ABFACDCCC@@7;7;BB=B@@=;::@@AABBDBAAABAAAABBABBBBB?AABAA8;6;;@@AABCCB
@ATNG8:00641:01583
GATGGTAGAGTACAGTGTAGTAGACCAGAAGATCAGGAACTCTAGAAGAATTCAGATTTTTAACACGAGAGTAAACGTAAAAAGAAGGTTTTACAAGACTCACGTTAACAATATTGCAGCAGTACGCACACAATCGAAGCGCAGTAAGGATGGCTAGTGTAACTAGCAAGAAATACCACGAAAAGCAAGAAAAAGAAGTACGCTATTAACTATTAACGTACCTGTCTCTTCCGAAACGAATGAGTACTATAGACTATCTGAGACTACCATCGATGGATCTGAGTCT
+
<===75545;556;;;<AACEEAA@@BBA?BBCBBC@C>AAC@AAA>@B?C@BBAAA@@@.@=@ABB????999,99>:::<*:;7;.595&59<8@CCBABBAA=A?;;7<BE>;;;@AA@@ABBBCCCBC@@A@B?AAAABAAA>A>A;;6:C;::?BB<??BB??:900)0//)/---.-(--/(/;;;;+;;5:::8=8;DD=D8>:;;6;5;;A@A7;:::;AC@C?CCD@CAA<??>>@@BBCBBBAA>>9;8>89=584:7:373;9:4::::=<<<?A
@ATNG8:00642:01580
GATGGTAGAGTATCATGTGTATCTCCAGAAGATCAGGAACTCTAGAAGAATTCAGATTTTTAACACGAGAGTAAACGTAAAAAGAAGGTTTTACAAGACTCGTTAACAATATTGCAGCAGTACGCACACAATCGAAGCGCAGTAAGGATGGCTAGTGTAACTAGCAAGAATACCACGAAAGCAAAGAAAAAGAAGTACGCTATTAACTATTAACGTACCTGTCTCTTCCGAAACGAATGAGTAACACATCGTCGTGTCGTGCTACCATCGATGGATCTGAGTCT
+
:::B;:9A9@955<<;;<BCCEDCB?D;;6;;;:?@>A6::ABBCD@CC6;6;>>?AABB1B?BBAACBD@AAA;AABBDDD2AA=@=BBB:BAB>BBAACAA;@9?<+000)/:://5==BBBAAAA::37=?<7<A8894<<<@>B><4<797@A@@=@>;8:?6:@6;88.32229,5222'25555(5:/55:265662/727888:@175665287:8855026::;3:43.38////(///8;8455;:::;@<;;<77/333;933.39889>333:
@ATNG8:00642:01596
GATGGTAGATATATGCACGCTCTACCAGAAGATCAGGAACTCTAGAAGAATTCAGATTTTTTAACACGAGAGTAAACGTAAAAAGAAGGTTTTACAAGACTCACGTTAACAATATTGCAGCAGTACGCACACAATCGAAGCGCAGTAAGGATGGCTAGTGTAACTAGCAAGAATACCACGAAAGCAAGAAAAAGAAGTACGCTATTAACTATTAACGTACCTGTCTCTTCCGAAACGAATGAGTACATAGATATACGTATAGCTACCATCGATGGATCTGAGTCT
+
<==>9=ACCBCCKBBBAA;?AABBB@CDD@CCD@@@?A=@DD:9:B?BB?B?998877333#349;=A@ABBBBC;>>;<;<<*4;243===4@@B?BCCCDCC999;@CD?BBC@BBBBBBBBBCCCCCCCD@@?@A=A@@@DDBB@B?BCB@BCECBBBB?BCB???>AB=BBB:=>:::,79?;99:9:(9?;????DCC@@8<7;ABA=A=A?CCC@CBCCCCC?A?BA@<@@@=???BBBCDCAAACBBBBBBB@>>>@:858879>>>;@@>==@@=:;
@ATNG8:00602:01666
GATGGTAGAGTACAGTGTAGTAGACCAGAAGATCAGGAACTCTAGAAGAATTCAGATTTTTAACATCGAGAGTAAACGATAAAAAAGAAGGGTTTTTACAAAGACTCACGTTTAACAATATTGCAGCAGTACGCACACAATCGAAGCGCAGTAAGGATGACTAGTGTAACTAGCAAGGATACCACGAAAGCAAGAAAAAGAAGTACTCTATTAACTATTAACGTACCTGTCTCTTCCGAAACGAATGAAGTACTATAGACTATCTGAGACTACCATCGATGGATCTGATTCT
+
AB>C@CCCBBBBBBCDBCBGDBBBB?CFC@CCCAA@?B?BAA::8A?BD@DA9:997?>?1B???<B=43//877/5----8888$--(//(3999'5222'2255565222'2+22366626668=CCCCCCCCBB@D@DDAA?CBBBBBBB?B@BBBB@@@CCCBA?ACCCCC?B<=?AA=@?::927<<988999(8@<>????@@@@=@<:788=A<@@;;;=BGB?;;;:>6;;A:@=;9@//*/66376///9?=<:::<=<==>@@;>>>>>>B>EA;;888;??
@ATNG8:00603:01663
GATGGTAGTGTGTCTCTGAGAGTAGTACTCATTCGTTTCGGAAGAGACAGGTACGTTAATAGTTAATAGCGTACTTCTTTTTCTTGCTTTCGTGGTATTCTTGCTAGTTACACTAGCCATCCTTACTGCGCTTCGATTGTGTGCGTACTGCTGCAATATTGTTAACGTGAGTCTTGTAAAACCTTCTTTTTTTACGTTTACTCTCGTGTTAAAAATCTGAATTCTTCTAGAGTTCCTGATCTTCTGGAGATATCATCAGCGAGCTACCATCGATGGATCTGAGTCT
+
;=C><CCCCCCBBCCCBBBCCCCCCCBBBBCB?AAAC<AA=A?CCCCCCC=CCDCC@C@CDCC?B@CFECBBCCC@@AAA@2BC@BCCF?CCBB@BCB?BC?BABCBB@BCFFCECC@CCD@B?CCCCDCCC@CCCC@DBBBBBBCCCCCCBAAA@DBB=BC?C?CCCCABBCC?@@CCC8A;?9::9:9:9#;@@@B=A@CCFCBAAA?BBAB0BBBBCFFACC@DCCCCCC@C@CCBCBB?BBD@CC@@CDC@@@DEDBCBCCCC@CAAABBC?CCBBCCCCAA
@ATNG8:00608:01661
GATGGTAGCGCATATCAGCGCAGCCCAGAAGATTCAGGAACTCTAGAAGAATTCAGATTTTTAACACGAGAGTAAACGTAAAAAGAAGGTTTTACAAGACTCACGTTAACAATATTGCAGCAGTACGCACACAATCGAAGCGCAGTAAGGATGGCTAGTGTAACTAGCAAGAATACCACGAAAGCAAGAAAAAGAAGTACGCTATTAACTATTAACGTACCTGTCTCTTCCGAAACGAATGAGTACTACTCTCAGAGACACACTACCATCGACGAATAGAAGTCT
+
<<<<8=966=?CABADBBBBAACCC>CDHBCCC@BBB@CADCCBCCC?BC?C?BBB@@@@@0A?BAAABBHHCCD>B;;;EEE5CB@D@CCB:CBC>CCCCCCCCC@B@CC?CCC<A@BBBBCCCCCCCCBCCBCA@@@BAAABB@A>A@GCB?BBCCCBBB@BBBAAAACC?BBA498877)::93:BCCC3BB?B999CCFBB?A?CAAA?A=>>CBB?BAAACCC?B?CCE>CCC?BBBCCBAAAABBABAAAABBBBBBBBB;==BBB@@?=@@@A<A>;:
@ATNG8:00617:01663
GATGGTAGCTATACGTATATCTATGTACTCATTCGTTTCGGAAGAGACAGGTACGTTAATAGTTAATAGCGTACTTCTTTTTCTTGCTTTCGTGGTATTCTTGCTAGTTACACTAGCCATCCTTACTGCGCTTCGATTGTGTGCGTACTGCTGCAATTATTGTTTAACGTGAGTCTTGTAAAACCTTCTTTTTACGTTTACTCTCGTGTTAAAAATCTGAATTCTTCTAGAGTTCCTGATCTTCTGGAGATATCATCAGCGAGCTACCATCGATGGATCTGAGTCT
+
5@<<8<<<=A==>>@@CCCCCDDCB@@?@BBB@CCCD?BB?C@CBBBC@@=@A?:;4:8<9;<8<6::>>?<<8<6;?=;=);<4>99:,7:7938@@=AC@???ABB=BB@@@=8916AA4;5;<<//.784<?@@9<==<<=<==>>>8//9;)/)//(///'268552A2229398999-96;:=????/>A>?>9>?AA>>;:::47776)6///<5;5@@5::><99>8=8>===>>;>??;=>>@AAA====:::<;;>::5::;:A661///77;;773
@ATNG8:00617:01665
GATGGTAGTGCGTGAGAGAGAGACCCAGAAGATCAGGAACTCTAGAAGAATTCAGATTTTTAACACGAGAGTAAACGTAAAAAGAAGGTTTTACAAGACTCACGTTAACAATATTGCAGCAGTACGCACACAATCGAAGCGCAGTAAGGATGGCTAGTGTAACTAGCAAGAATACCACGAAAAGCAAGAAAAAAGAAGTACGCTATTAACTATTAACGTACCTGTCTCTTCCGAAACGAATGAGTACACATCGTCGTGTCGTGCTACCATCGATGGATCTGAGTCT
+
@;;;9=?ECBCCDDCCBBDCAA9990:BB?BAAA@@=@<@@C?@?B@BB@B??>?AAA@B+B8CCCBCABBBBB<AAAAAAB2BB?B?BBA9A@@;@:;<DBBBC@D@BB@B@@=@BAABCBBBCCCCBBBB?BDCC?BBBBBAAA=B?BAB?BBCBBB@@>ABCDDC?::69==;>?:999+9::3:::::9%9><=847==AAA55129;;.806>BBB@C@@@A@@5;5;;;099927=?>@AABBB>><CCA::9AA@999992999999A<@@@AA???BC
@ATNG8:00620:01669
GATGGTAGGCACTGCGCACACATCCCAGAAGATCAGGAACTCTAGAAGAATTCAGATTTTTAACACGAGAGTAAACGTAAAAAGAAGGTTTTACAAGACTCACGTTAACAATATTGCAGCAGTACGCACACAATCGAAGCGCAGTAAGGATGGCTAGTGTAACTAGCAAGAATACCACGAAAGCAAGAAAAAAGAAGTACGCTATTAACTATTAACGTACCTGTCTCTTCCGAAACGAATGAGTACTATAGACTATCTGAGACTTCCATCGATTGGATCTGAGTCT
+
8<<=5;;B869;;BBBBCBA?@;;;)5@=6>@AACC>C@A@@???B?CC?B@CCB@?@==,=:??AAAABA?==6=9;9::<*::7<.555*5;;5<>@@B?;4;658==8><<7;;A9:9ACCBBABBCBB>@@BB8;;BCCBBB=A>A;;5;BAAABAA=AAABAB?BB@BBB@AA99923888//0/00%0;900//::<9:697;;>?:?;88;@@<@AB;::@=@<==>6=9919>?A@BBCBBB===ABBA89:<<9959<@=;;00*0;;<9:<33343
@ATNG8:00626:01635
GATGGTAGTCTCAGATAGTCTATAGTACTCATTCGTTTCGGAAGAGACAGGTACGTTAATAGTTAATAGCGTACTTCTTTTTCTTGCTTTCGTTATTCTTGCTAGTTACACTAGCCATCCTTACTGCGCTTCGATTGTGTGCGTACTGCTGCAATAATTGTTAATCGTGAGTCTTGTAAAACCTTCTTTTACGTTTACTCTCGTGTTAAAAATCTGAATTCTTCTAGAGTTCCTGATCTTCTGGACAGAGTGTGCAGATACTACCATCGATGGATCCTGAGTCT
+
:///6:999;=>==>>>BA@555/////7:9:;@@@@6?A9A=BAAAB<=266;;=8=8@@=?::.449994448388888)8;7;9?>9599=<<9>B966>;;;9<;==;;44.439-3-333778;>8?><<>>BBCCBA000<<00/661//)/299.4./:///98:;;8/////&/)/57777&/555;0955555::5/)////$////:4729:5::==6569<9<<<=<<9589?A>A??@>@=9:9955<:>:=7:=8486616//)/666787
@ATNG8:00626:01673
GATGGTAGCACACGAGATCTCATCGTACTCATTCGTTTCGGAAGAGACAGGTACGTTAATAGTTAATAGCGTACTTCTTTTTCTTGCTTTCGTGGTATTCTTGCTAGTTACACTAGCCATCCTTACTGCGCTTCGATTGTGTGCGTACTGCTGCAATATTGTTAACGTGGGTCTTGTAAAACCTTCTTTTTACGTTTACTCTCGTGTTAAAAATCTGAATTCTTCTAGAGTTCCTGATCTTCTGGTGAGATATGCATGATGCTACATCGATGGATCTGAGTCT
+
A<DD?BBCCCBBCCCCCCCCCCCCCBDCCDAA?ACBB=CD?B?BDDDDCC?BBBBC@C@CABB?B=AAAACACBB?BBBBA2@B?BBBD>CAAA>BBB>BC;==ADCC?B@BBBBB>:@>A<A<AAAD>><>=AAAA7=>A;;;?@@@@AD>>>><>>><AA=B;>>>@B:BAA<@??>=/=5;5;>CCC/CB;;;6;>>>AAB>>=5;:::+;===B<@<;;7;>>A???8;7;DBB>>:>>D>;;;;:>=><==@@@;;:@A@@???A@B<AAAAA@>>>B
@ATNG8:00629:01653
GATGGTAGCGAGCGAGTGTGTATACCAGAAGATCAGGAACTCTAGAAGAATTCAGATTTTTAACACGAGAGTAAACGTAAAAAGAAGGTTTTACAAGACTCACGTTAACAATATTGCAGCAGTACGCACACAATCGAAGCGCAGTAAGGATGGCTAGTGTAACTAGCAAGAATACCACGAAAGCAAGAAAAAGAAGTACGCTATTAACTATTAACGTACCTGTCTCTTCCGAAACGAATGAGTACGATGAGATCTCGTGTGCTACCATCGATGGATCTGAGTCT
+
BC>@9A==>>B;;:AB==>CCBBBC@A=A?BB?@;A<@;?@BBCCC?CD?A?BBCDCCCC5DFD;;;CEBAABF>CCBCBBB5BEAC@FCC<DBB?B;;;CDBCB@C@DC@AAA6;;??@@BBDB;;;;;;A?BBBC:;;BBBBBC@C@D;;9<BBBCA@A@DBCBABACC9::EAFBBBB;?=>999999(9>8=?@@AA????B?BCCD@A;>=;<<5;ABBCCCAC@CCC?CED@DCAAB??@BAAACBDBA????????@A?AB>>;:@?B?@@@999A@
@ATNG8:00635:01673
GATGGTAGTATAGAGCTCTACATAGTACTCATTCGTTTCGGAAGAGACAGGTACGTTAATAGTTAATAGCGTACTTCTTTTTCTTGCTTTCGTGGTATTCTTGCTAGTTACACTAGCCATCCTTACTGCGCTTCGATTGTGTGCGTACTGCTGCAATATTGTTAACGTGAGTCTTGTAAAACCTTCTTTTTACGTTTACTCTCGTGTTAAAAATCTGAATTCTTCTAGAGTTCCTGATCTTCTGGGCAGACTCTCACACGCCTACCATCGATGGATCTGAGTCT
+
CBBB>BBBBCBBBFFCBABBBBBBBBBBCBBB?@@@@:AC?B@???BCCC?ACACB?B=BBBB?C?BBBBCCCCC?CCCCC3B>:<9;<0<B@@;>???BB;?>;=AA;>???@A@@;?@@=B<AAA>>>=@;>>==:><AAA@??@A@@@<<9939<;9>>8=:;;;BAAAAD:====</<:><>?DDD.<<AAA:A<<<>@@>AA<AAAA/A;;:@;@=@C=AAA>?@A<A=AAAA@>9=<;;3;8:8>>>>>A;>>@A<>::6:<<?@@@<@@@AA@@@AA
@ATNG8:00638:01655
GATGGTAGGACGAGCGTCTGAGAGGTACTCATTCGTTTCGGAAGAGACAGGTACGTTAATAGTTAATAGCGTACTTCTTTTTCTTGCTTTCGTGGTATTCTTGCTAGTTACACTAGCCATCCTTACTGCGCTTCGATTGTGTGCGTACTGCTGCAATATTGTTAACGTGAGTCTTGTAAAACCTTCTTTTTACGTTTACTCTCGTGTTAAAAATCTGAATTCTTCTAGAGTTCCTGATCTTCTGGTGAGATATGCATGATGCTACCATCGATGGATCTGAGTCT
+
::996//4399555449?6;6@@D>@ACCBCB?B;;;0;?995;>>@===;>;;;<8==AACCAC>;;:?@A@@@=99:::$9=.4995)54994;=<7<<;;?@B@@=@A;;996>:??C?C469969::@;@569=@B@B@?>>==9:99444399<7::3859///66;/-(--/;;+94949<<<<$55559055556==>==<?@@@*9////)/)//49794449.4.4884455::=8;;<<<>>666=:9=655::<544444/:3////78:<<<
@ATNG8:00641:01678
GATGGTAGAGTATCATGTGTATCTCCAGAAGATCAGGAACTCTAGAAGAATTCAGATTTTAACACGAGAGTAAACGTAAAAAGAAGGTTTTACAAGACTCACGTTAACAATATTGCAGCAGTACGCACACAATCGAAGCGCAGTAAGGATGGCTAGTGTAACTAGCAAGAATACCACGAAAGCAAGAAAAAGAAGTACGCTATTAACTATTAACGTACCTGTCTCTTCCGAAACGAATGAGTACTGTATCTATGTGTGCGCTACCATCGATGGATCTGAGTCT
+
;>>>9<<@CCDCDCCCCCBCBBCCC@BCC@CCBCCC>@<@BAABBB?BC@B?ACD;;;;.;>CCCCCCCCCGG?DBCCCCC5DD>C5;;;*;AB?@A@BBCCDC@C?CC=ABC>BAAABCCCCCBCCCCCCADCBB?BCCCDB@@<B=A@@<@BBBCCDC?CCCBBB@@@>ADC<@?988*9==8=<=<=,;@=A@ABDDEDC?>7;;??8<8=?BCDACJCCCCC@B?BDD>DBB?CCCCBBBBBBBBBBBBBBABBBAAABB?BCCDA?A?@CBBCDDBCC
@ATNG8:00646:01676
GATGGTAGATACTCGCTGATACACCCAGAAGATCAGGAACTCTAGAAGAATTCAGATTTTTTAACACGAGAGTAAACGTAAAAAAGAAGGTTTTACAAGACTCACGTTAACAATATTGCAGCAGTACGCACACAATCGAAGCGCAGTAAGGATGGCTAGTGTAACTAGCAAGAATACCACGAAAGCAAGAAAAAAGAAGTACGCTATTAACTATTAACGTACCTGTCTCTTCCGAAACGAATGAGTACTGTATCTATGTGTGCGCTACCATCGATGGATCTGAGTCT
+
9444.4:>:<=56665:<<554449094404;:<990589940//9)//380663333333#349988;99888=699444449#4<8>:???2@@@9696A@@>=>;@::949?C?CCCBC@@@AA;;:C@@@>@DBB?CC@@@@BD<B=@99.9;<9::;;5:9;;<<9==8:><57//0>)///)//////$/;<3338975584606555/5385:?B<??BCCCC;<<:@A;::949A@@@@?=;?=?@??>>>>?>@C@=?@<///666>9?;99>>;;;<
@ATNG8:00648:01665
GATGGTAGTATAGAGCTCTACATAGTACTCATTCGTTTCGGAAGAGACAGGTACGTTAATAGTTAATAGCGTACTTCTTTTTCTTGCTTTCGTGGTATTCTTGCTAGTTACACTAGCCATCCTTACTGCGCTTCGATTGTGTGCGTACTGCTGCAATATTGTTAACGTGAGTCTTGTAAAACCTTCTTTTTACGTTTACTCTCGTGTTAAAAATCTGAATTCTTCTAGAGTTCCTGATCTTCTGGGTGCGCTACAGTCTCTCTACCATCGATGGATCTGAGTCT
+
CBBC@CCCCCBBBBHFABBCCCCBBCCCCCBB@BA@@<BB@C@CBBBBAB>BBBBB>B>BBBB>B>AAABBBBBC?BBBBB3@=;><<>9?CBB?BBB?CC=AAB@??<?@@@@>>>9@@A<A=AA<<<@@@=>>>B8:9<<><==@@@@A=>=A<788<??;?<@@??@B>>?=?????2>:?;>>AAA/@?===3;:?::;=<==:=AAA/?<;;B=B=AA<AAAA>>><?;?>>>>A:=67718==A???AA;;;A>>>=9969///@@>9BB===>>>AA
@ATNG8:00602:01703
GATGTAGAGAGACTGTAGCGCACCCAGAAGATCAGGAACTCTAGAAGAATTCAGATTTTTAACACGAGAGTAAACGTAAAAAGAAGGTTTTACAAGACTCACGTTAACAATATTGCAGCAGTACGCACACAATCGAAGCGCAGTAAGGATGCTAGTGTAACTAGCAAGAATACCACGAAGCAAGAAAAAGAAGTACGCTATTAACTATTAACGTACCTGTCTCTTCCGAAACGAATGAGTACGAGAGTCAGAGCAGAGCTACCATCGATGGATCTGAGTCT
+
<<=><<<<====<<<DCCBAA@AA899;=@A@@;;4::??>BBBC?BB?C?A@@:::::'7<??@BAAA=;8;3<?@??@@0>><@*000&///)/;;<<?==A;A=;;5;?=8994495566<;;9555439444.4::556<=8@<@00/?>><>@?::<<000:<<7:<=8?=982773433333$33389:9=;9//).0588838*22::<8<=><>;;4524;:19//)///9::?AAA978>?>;777;888;>94797777=:?>>><?==87
@ATNG8:00607:01687
GATGGTAGCGCATATCAGCGCAGCCAGAAGATCAGGAACTCTAGAAGAATTCAGATTTTAACACGAGAGTAAACGTAAAAAGAAGGTTTTACAAGACTCACGTTAACAATATTGCAGCAGTACGCACACAATCGAAGCGCAGTAAGGATGGCTAGTGTAACTAGCAAGAATACCACGAAAGCAAGAAAAAGAAGTACGCTATTAACTATTAACGTACCTGTCTCTTCCGATACGAATGAGTACGAGAGTCAGAGCAGAGCTACCATCGATGGATCTGAGTCT
+
8@94.5<:>?BBCBCBA@@<<<00+/775/65=6606?@@@@BABABB?AAAAC;;;;.;>CBBBDCCCBBB=BBBBDJD5CC>B5;;;&5>>4;<<=<<==C@C@BB?CDD>@@BBB@AA;;;BCCCCC@CCCC=@@@?@@@?;?;AAA=ACCDDCBB@DCCBBB@DD@AAA5:99<<5=??<AABBC3BB>B=???????5959ABB?@<>@BBA;@@=<<@@4949BBBBBA?BEBBDCCCBB???BBBBBBBBBBAACC@CBBCBCD?BBBBAAAC??
@ATNG8:00610:01696
GATGGTAGATACTCGCTGATACACCCAGAAGATCAGGAACTCTAGAAGAATTCAGATTTTTAACACGAGAGTAAACGTAAAAAGAAGGTTTTACAAGACTCACGTTAACAATATTGCAGCAGTACGCACACAATCGAAGCGCAGTAAGGATGGCTAGTGTAACTAGCAAGAATACCACGAAAGCAAGAAAAAAGAAGTACGCTATTAACTATTAACGTACCTGTCTCTTCCGAAACGAATGAGTACACACTCTCATATGACACTACCATCGATGGATCTGAGTCT
+
<CCC?BBCBCBCCABBCCCCDBBBD?CCB?CCCC::8:?BABACCD@BB?B@CCAAABBB3B@BCBBBBCCBBA9=<;<<<<*:@=A;BCB;BGIADDCCCCC@@?@@DF@BBB@CCAABBBBCCGCCCCBB?BBAA?BAAAACBB>B@CBC>BEBBBCCC?CBBBBC???<?AA;?@:99,7;;8889999%9A;A:::FCAAC:>;>@FD7;7;?CCE@CCBBAAA;@=999.:@?<@CCCCBCCCBAAABBCCDCB@??CBBB@C>??BDD@CCCBAAAA??
@ATNG8:00613:01721
GATGGTAGAGAGACTGTAGCGCACCCAGAAGATCAGGAACTCTAGTAGAATTCAGATTTTTAACACGAGAGTAAACGTAAAAAAGAAGGTTTTACAAGACTCACGTTAACAATATTGCAGCAGTACGCACACAATCGAAGCGCAGTAAGGATGGCTAGTGTAACTAGCAAGAATACCACGAAAGCAAGAAAAAAGAAGTACGCTATTAACTATTAACGTACCTGTCTCTTCCGAAACGAATGAGTACCTCTCAGACGCTCGTCCTACCATCGATGGATCTGAGTCT
+
5==>:=======666<<<>;;;;:<2:5924>?9567;7:::7;/0/;:(/)774==>>>+C?<<=CC@?;599,55555555#55.56===2=??:?@;@CCCCC?C?CC@CCC>AAA@B<;;;99@@;A;>9A9508<0000/875<7555.5;99:<=<7:997;<:;;498=8977==6<8<5;7;7;;%//)////;=>>A?<:>>??5;697@992:?499;=8:8:::5::;6::::933.388==?B999>=><<2998067656881:765=7///.
@ATNG8:00615:01697
GATGGTAGTGATACAGATCAGACGCCAGAAGATAGAACTCTAGAAGAATTCAGATTTTTAACACGAGAGTAAACGTAAAAAGAAGGTTTTACAAGACTCACGTTAACAATATTGCAGCAGTACGCACACAATCGAAGCGCAGTAAGGATGGCTAGTGTAACTAGCAAGAATACCACGAAAGCAAGAAAAAGAAGTACGCTATTAACTATTAACGTACCTGTCTCTTCCGAAACGAATGAGTACGATGAGAGAGCTCTCTCTACCATCGATGGATCTGAGTCT
+
>@>>:>BCD>CBBCCICBBBCDDC@:BBB@DCBBBC89:9998859?<A=AA=<=<==(:39AABCCCAABD>BCBBBAA3AA;<1887&2696?;;;@@@@A=A=CA=>>>:==AABB>>>?@@?====8=>>>8888A==>D=A;A>><>??=>>>>=@ABB@@;@B=@;;152;88)22949====/;;7;AABB;;;@<@=BA@@;A=D@8888;;;;;;?:>:><;19//)/888588>8:8A@>>?@??>>777<//+/:==::=7;:>>>>A887
@ATNG8:00619:01717
GATGGTAGTATATCGCGTCGCTATCCAGAAGATCAGGAACTCTAGGAAAGAATTCAGATTTTTAAACACGAGAGTAAAACGTTAAAAAGAAGGTTTTACAAGACTCACGTTAACAATATTGCAGCAGTACGCACACAATCGAAGCGCAGTAAGGATGGCTAGTTTAACTAGCAAGAATACCACGAAAAGCGAAAAAGAAGTACGCTATTAACTATTAACGTACCTGTCTCTTCCGAAACGAATGAGTACACATCGTCGTGTCGTGCTACCATCGATGGATCTGAGTCT
+
8:<<7<<><7:/0/<<::;9555993999.55::59167=<0/0/)//)/:5:5<:444444$33(3:8333333333&334.4444$44.59?>?2=66.5@59555546<.453998055;<@AB>=>AA@BBCC@CB;;8;BA@A@??>B?BAA=@@BBCC?F?A@?:@;30/668>*0-----&-//////$/:39:;;::8::4948;;=986;?@@@?ABBCB==>=><<=3<;;6;=;><<=BBBBBEFABAC@@997>8879?A???AC;;?;=A<<BBB
@ATNG8:00621:01704
GATGGTAGTGATACAGATCAGACACCAGAAGATCAGGAACTCTAGAAGAATTCAGATTTTTAACACGAGAGTAAACGTAAAAAGAAGGTTTTACAAGACTCACGTTAACAATATTGCAGCAGTACGCACACAATCGAAGCGCAGTAAGGATGGCTAGTGTAACTAGCAAGAATACCACGAAAAGCAAGAAAAAAGAAGTACGCTATTAACTATTAACGTACCTGTCTCTTCCGAAACGAATGAGTACTATGTAGAGCTCTATACTACCATCGATGGATCTGAGTCT
+
5?DD@CBBCDDCBDCCCCCBBACCC@CBB?BCCCBB?B@BBBAABB?CC?B?A??999:9$9<ACB@AACCCCC=BCCCCCC3BA=A4:::*;BC=CBBBHGH@@?@@CE@CBC?BBCBBBBBCCCCCA@@C@CDDD?BBBCBBBB?B?B@?>?CCCBAAC?CDCBBA?BB?BBB8=<9999+9>>;>@@@@@'??:?989BBC??<><>=DD7;6;@B;;7;@A@ACC@D@BCB>DBB?AAADCBB@@@CCCCACA@AAAA>>>A@==<>???D@C@?@BBBBAA
@ATNG8:00622:01729
GATGGTAGCGCGACGAGCGTAGACCCAGAAGATCAGGAACTCTAGAAGAATTCAGATTTTTAACACGAGAGTAAACGTAAAAAGAAGGTTTTACAAGACTCACGTTAACAATATTGCAGCAGTACGCACACAATCGAAGCGCAGTAAGGATGGCTAGTGTAACTAGCAAGAATACCACGAAAGCAAGAAAAAGAAGTACGCTATTAACTATTAACGTACCTGTCTCTTCCGAAACGAATGAGTACGATGAGATCTCGTGTGCTACCATCGATGGATCTGAGTCT
+
8<::7;>>>>>>><<666::<555<19:<,//:944.4.48?=?>B?BB@D@A@@99999(99>==00/;;99930794999(45.58=@@2@>A>B:::@?:99245:<7<AC;?@A@BBCCDBBBBBABB>@B;;7:@AABBAA>A>A;;6:B@?ACBB?BCC??@@BB@?@?<>>9::,7;;5<>?>@1@B?BBAAAAAAA=B=@>>>;>:88<@@?BBBCCCC?A?BC@9?9849>@ABBCBABCABABBA@=898:;:>A:=>?A@<A>AAAABAAADB
@ATNG8:00628:01715
GATGGTAGCGCACACATAGATACAGTACTCATTCGTTTCGGAAGAGACAGGTACGTTAATTGTTAATAGCGTACTTCTTTTCTTGTCTTTCGTGGTATTCTTGCTAGTTACACTAGCCATCCTTACTGCGCTTCGATTGTGTGCGTACTGCTGCAATATTGTTAACGTGAGTCTTGTAAAACCTTCTTTTTACGTTTACTCTCGTGTTAAAAATCTGAATTCTTCTAGAGTTCCTGATCTTCTGGGTCTACGCTCGTCGCGCTACCATCGATGGATCTGAGTCT
+
----(--858CCCCC<9;BB@AAA@@@9;494.449<0;;9=<@;BB;;;7<=5568=:>;@@:B8@?55/7:99)////&//)//4==7;;<<7;:=8:>::?=789?CC>DDAABBCBA?B=@@;:;ABB>BBBB@BCBCBABCCB@@BA@AA>@@@>BB?B@B;;;;:CCC>AAAAA3@<?<;;;;;*;;;;;0;;;;?>@:9:=AABB0A??99299=>9>AD;;:@9@4;:==>=29::949@@CBBBBB@@ABBABCDD@BB@@@AA>@<;;A@;;;?
@ATNG8:00629:01682
GATGGTAGAGAGACTGTAGCGCACCCAGAAGATCAGGAACTCTAGAAGAATTCAGATTTTTAACACGAGAGTAAACGTAAAAAGAAGGTTTTACAAGACTCACGTTAACAATATTGCAGCAGTACGCACACAATCGAAGCGCAGTAAGGATGGCTAGTGTAACTAGCAAGAATACCACGAAAGCAAGAAAAAGAAGTACGCTATTAACTATTAACGTACCTGTCTCTTCCGAAACGAATGAGTACGATGAGATCTCGTGTGCTACCATCGATGGATCTGAGTCT
+
CBBC?BCCCBDDCCBCDCCCDBCCD?BBB?@@BB;;7;<AABBCDC?AB?B@BCBBBCCC3B?BDCBBB@@>>>7>BBBEDE3CC?B7;;;6;BEAECDGEDC;:6;?@@<@BD=ABCCCCCCCCBEDBBBC@BBBB>A@CCBBAA@D?C;;8;CBABBBC?BBBBAA>AD?CCC?ABBCE>A??>?KEDE3?>=>BBBBABBA=A;@>==:=8<>A;;7;A@@AEE?E@AAA<ABB=???BCBBBBBCCBBB>;00/::/88BA=BADDCAE?CABABBBBCC
@ATNG8:00632:01712
GATGGTAGAGTACAGTGTATAGACCAGAAGATCAGGAACTCTAGAAGAATTCAGATTTTTAACACGAGAGTAAACGTAAAAAGAAGGTTTTACAAGACTCACGTTAACAATATTGCAGCAGTACGCACACAATCGAAGCGCAGTAAGGATGGCTAGTGTAACTAGCAAGAATACCACGAAAGCAAGAAGAAGAAGTACGCTATTAACTATTAACGTACCTGTCTCTTCCGAAACGAATGAGTACACATCGTCGTGTCGTGCTACCATCGATGGATCTGAGTCT
+
BCCC@CCBBBCCCCBCCCCDCCBB@CBB?C@@AAB>C@CCCDCCDACC>@=@B@@@DCD3D?BBBBCCCAAAA<??@CCCC5AB>A4;;;6;CD@BABBEDBBB?B@BG@CCC?AABBCCCCCCDDDBAAC@DDCC>BBCC?999;A<A;;7;C;;;@@??BBBC?@=?A>@A???>???8;=?8@B?AB?BB?BA>===A@?@C?CEDC?A?BCCBB?BB?@@@A=B>C@@9>::6:@AAABBBBBCCCBBBCBCCCCBBBBA=AAAAAAC?B999AAAABB
@ATNG8:00632:01727
GATGGTAGCTATACGTATATCTATGTACTCATTCGTTTCGGAAGAGACAGGTACGTTAATAGTTAATAGCGTACTTCTTTTCTTGCTTTCGTGGTATTCTTGCTAGTTACACTAGCCATCCTTACTGCGCTTCGATTGTGTGCGTACTGCTGCAATATTGTTAACGTGAGTCTTGTAAAACCTTCTTTTTACGTTTACTCTCGTGTTAAAAATCTGAATTCTTCTAGAGTTCCTGATCTTCTGGTAGAGCGTGCATATATCTACATCGATGGATCTGAGTCT
+
>@==;99@BB=BCCCCBA@CFCC;:;;:;CA@=@@>>:@@<@@BBBCBBB?BBAAA@B?BBB@9=555B==C===63333+3939333,3;:?4<8:8=@>AAAA??<@BAABC;;7;AA=A=AA@?===>:>AAA5;:888;;878===868=3:9=8>@=@=AA;::=A77057778*818177999*9=9771799777=8787====.<:::>6<2::;AA@@::;=D=??>;6759//)/77///676<?@A@@@::667=;979917<<878::;@
@ATNG8:00639:01721
GATGGTAGTGTCATATGAGAGTGTGTACTCATTCGTTTCGGAAGTGACAGGTACGTTTAATAGTTAATAGCGTAACTTCTTTTTCTTTGCTTTCGTGGTATTCTTGCTAGTTACACTAGCCATCCTTACTGCGCTTCGATTGTGTGCGTACTGCTGCAATATTGTTAACGTGAGTCTTGTAAAAACCTTCTTTTTACGTTTACTCTCGTGTTAAAAATCTGAATTCTTCTAGAGTTCCTGATCTTCTGGGTGTATCAGCGAGTATCTACCATCGATGGATCTGAGTCT
+
5ABB@DCCCA@;CCCCCCGCBBBBCD@@@B;;4;@@@=BC@C?CCCCFDE?@@@944)4.4;<B2;75995?5506@<@AA@@,444(4=@C8??@@<@9;55@259A?@A=@@@@BBBA?ACC@B?CBAA@B;<5;;AA>AAA;;;CBBBBBBCCDE@BCCGDH@E@BBCBABB@@<@;;;;;*<=B<;;;;;*;@???6;;;:@@@@==9>>>>,>@A>A=A@CJA;;;;;;B=A=BBA@@@<?;;;0;ABBCFJHCBBCDBBBB;<5;DB;;;C?BA;;<@@@;;
@ATNG8:00640:01715
GATGGTAGCACGAGTCACTCATATCCAGAAGATCAGGAACTCTAGAAGAATTCAGATTTTAACACGAGAGTAATCGTAAAAAGAAGGTTTTACAAGACTCACGTTAACAATATTGCAGCAGTACGCACACAATCGAAGCGCAGTAAGGATGGCTAGTGTAACTAGCAAGAATACCACGAAAGCAAGAAAAAAGAAGTACGCTATTAACTATTAACGTACCTGTCTCTTCCGAAACGAATGAGTACGTGTGCGACGTGTCTCCTACCATCGATGGATCTGAGTCT
+
:CC@@CCCC@@@;A?AA;;@@?@BB8BDC>B@BC::8;?@@@@@@D@DE?C?BAA@@AA394:@A?@@FEAB>AA@@@AAA2AB?C@BBB:BBB?BBDBB@A0000:@@<@@B;??A;@@BBCDCCCCCCC@BCBC?BBBBCBBB?B@B99;:CCECBBB@CCECCC@BB>AAA8=<999*8<<8<=>=@?&<<<7837<BCCC?C?BBBA<>:??BAA?ABBBBGD@C?A@@;@AB>@@@A>>=?==?=@??ABB@AAAA=A??>?AAABA@=A::9AAB:::
@ATNG8:00641:01728
GATGTTAGCGAGCGAGTGTGTATACCAGAAGATCAGGGAAACTCTAGAAGATTTCAGATTTTTTAACACGAGAGTTAAACGTAAAAAGAAGGTTTTACAAGACTCACGTTAACAATATTGCAGCAGTACGCACACAATCGAAGCGCAGTAAGGATGGCTAGTGTAACTAGCAAGAATACCACGAAATGCAAGAAAAAAGAAGTACGCTATTAACTATTAACGTACCTGTCTCTTCCGAAACGAATGAGTACGATGGAGAGCTCTCTCTACCATCGATGGATCTGAGTCT
+
89<8:5;;;;;?=<<<<555<5555.555.499;9::3:>3:::6666)////(/3///////#/)/7779<<99.5605=>>@@@+;;49.555&5;A.56655:://,/7;;7;;>:<<<<@@<;:::;;9;;<7;;<<<=>>?699A?B?CCC?BA;9:99?=A=B>=A?AB=?A@<?:??;133383//////#-70----7878859284446:376:9925>==:99;?<;?C7AA<9@A>BB>=83784873338997888893999888;488;5888857
@ATNG8:00642:01694
GATGGTAGAGAGAGCTCTCTCATCGTACTCATTCGTTTCGGAAGAGACAGGTACGTTAATAGTTAATAGCGTACTTCTTTTTCTTCTTTCGTGGTATTCTTGCTAGTTACACTAGCCATCCTTACTGCGCTTCGATTGTGTGCGTACTGCTGCAATATTGTTAACGTGAGTCTTGTAAAACCTTCTTTTTACGTTTACTCTCGTGTTAAAAATCTGAATTCTTCTAGAGTTCCTGATCTTCTGGATACACTCATGTGCACCTACCATCGATGGATCTGAGTCT
+
:@BB9;;@CDDDDCBECCDBBBB999;;;@@B=CBBA<AA>B?BBB@A@@=@@@?A4948<?<?D8==8888===8=====+:<6@CC>BABB@C@@<@@69;>97;458795229277949499>>>;;;6?BAA8:;?@886@AA@@@@@@A<??>977.5.555559778,22688+839355555(56688/8855555522+2222$255572857737:9;75505059:???;@8838@??@@???999///406-/(.7...69497799;;=77
@ATNG8:00644:01704
GATGGTAGACATATCGTACTCTCTGTACTCATTCGTTTCGGAAGAGACAGGTACGTAATAGTTAATAGCGTACTTCTTTTTCTTGCTTTCGTGGTATTCTTGCTAGTTACACTAGCCATCCTTACTGCGCTTCGATTGTGTGCGTACTGCTGCAATATTGTTAACGTGAGTCTTGTAAAACCTTCTTTTTACGTTTACTCTCGTGTTAAAAATCTGAATTCTTCTAGAGTTCCTGATCTTCTGGTGTCTGATCTGTATCACTACCATCGATGGATCTGAGTCT
+
CECC@CDBBBBBCCCCCCCCC@@@BBBA;;<@<@BAB<@@=A?ABBCAAA?CBBAAA>AACC?D?C?AABBBBA>ABDFD3><8;668)59:8@BBC?CF>>=>>=<8====????;?AA=D=@?===AAA<??==8======@@@BBBA;:;>;;:;=AA<A<>>>?@@@@@=@@@AA5A=C:88888(8=9::066;///=//85;;;:.7A>@@;A;AA=?@@FB==9=6;;?@??;?BB=@@@>>>@???>>>AA??>@@;@A?A>>>:>;>53-----
@ATNG8:00647:01689
GATGGTAGGTGCACATGAGTGTATCCAGAAGATCAGGAACTCTAGAATAATTCAGATTTTTAACACGAGAGTAAACGAAAAAGAAGGTTTTACAAGACTCACGTTAACTATATTGCAGCAGTACGCACACAATCGAAGCGCAGTAAGGATGGCTAGTGTAACTAGCAAGAATACCACGAAAGCAAGAAAAAAGAAGTACGCTATTAACTATTAACGTACCTGTCTCTTCCGAAACGAATGAGTACGATGAGATCTCGTGTGCTACCATCGATGGATCTGAGTCT
+
5CCC@CCF@BBBBCCCDCCFBBCAA>@CC@BBCCCB?B?BBBCBBB?CC@B@BCBCBDDD3C?BCCCCCCCCCF=B@@@@@.;;>B5;;;6;BB@C@@@;::::6:?A@AAAA>ABBBBBBBBBBBCBBB>;==>>:><<<<=>=8?=;6618>=AAAAA=@@><>A<::5:@A:>>>>>6==<9888888%/959///====>;>;>@??;?<??CBB@CCBBBCD?B?@@@<@AA?@@@BBCCCBAAABBBCB>>>@@>>>AC@B?????B@B:;:FBBBBB
@ATNG8:00600:01757
GATGGTAGGAGACACGTCGCACACGTACTCATTCGTTTCGGAAGAGACAGGTACGTTAATAGTTAATAGCGTACTTCTTTTTCTTGCTTTCGTGGTATTCTTGCTAGTTACACTAGCCATCCTTACTGCGCTTCGATTGTGTGCGTACTGCTGCAATATTGTTAACGTGAGTCTTGTAAAACCTTCTTTTTACGTTTACTCTCGTGTTAAAAATCTGAATTCTTCTAGAGTTCCTGATCTTCTGGGCTGCGCTGATATGCGCTACCATCGATGGATCTGAGTCT
+
<>>>:>C>:DCBBBGCBBGCCCC;;:AB@BBD@CCCF?EMAB?;;;BBBB?AB@00+0+0/:;6;677:?AA@:B6@A??>);;3<99:,3:33.39;6;@<@A@@BE>AABA@>;;7:>@<A<>>?;;7<<6==<=388A?@@>>=?@@B;;:?6;;?:?A:=:>?>=:::==-//==<2=5:5=?>>>/><;;;1:7<;99>>;<0////'////<494>C8;:>>><=:=<@@>>>?9::::2;/--9333777:?>??@@B=::9:///9=77;@A>>;;
@ATNG8:00601:01765
GATGGTAGCGAGCGAGTGTGTATACCAGAAGATCAGGAACTCTAGAAGAATTCAGATTTTTAACACGAGAGTAAACGTAAAAAGAAGGTTTTACAAGACTCACGTTAACAATATTGCAGCAGTACGCACACAATCGAAGCGCAGTAAGGATGGCTAGTGTAACTAGCAAGAATACCACGAAAAGCAAGAAAAAAGAAGTACGCTATTAACTATTAACGTACCTGTCTCTTCCGAAACGAATGAGTACTATGTAGAGCTCTATACTACCATCGATGGATCTGAGTCT
+
??<=8;:::955549995659;99:15??796<@BA?B@@@?CCBB@BB?B@BBBBCBCB2B@B@;<<BAA@@@5=9;9=@=,@A<A?BA@2CBB?ACCBBA@;;5::?A>CAA=??BBCBCCDD@A@BCCB@BCCC?AA@@BCDGAF@C;<:;CCCJCCCG;;;BBB6;:?@:929:0000)0//)/99999%8606///88?>::;<::0/*/057AA@>BBBBBBC@C@CCB?B@?;???B?BA???AAAC9::BBACAA:::@<<A@988C?C::;CBCAAA
@ATNG8:00602:01752
GATGGTAGTATCTGCACACTCTGTCCAGAAGATCTGGAACTCTAGAAGAATTCAGATTTTAACACGAGAGTAAACGTAAAAAGAAGGTTTTTACAAGACTCACGTTAACAATATTGCAGCAGTACGCACACAATCGAAGCGCAGTAAGGATGGCTAGTGTAACTAGCAAGAATACCACGAAAGCAAGAAAAAGAAGTACGCTATTAACTATTTAACATACCTGTCTCTTCCGAAACGAATGAGTACGTGTGACGTACGTGAGCTACCATCGATGGATCTGAGTCT
+
5=AA<BCECCCCCCCCEBBCCCCBB@BBB?BBBBCC?C?CCC@@@C?CD?B??<>8999*9;ABDBBBBBBBB<ABBBBBB5BC@B@DCCC2DDD@CAAACCCBB?B@CG?BBC?BCAABBCDCCCCCCCBC?CCDD?BBBBDDBB>C@CBB?BBCCCCBC@CAAAAA?CC?BBB?BA@??:@@>;<<<?>.?A?B???CCB@?;?:==888)8:>=?A@=@C???@@=@<???9?;;6;?>?AAAA?>>ACBBCBBBBCBBBABB>B@@@CAA>@BBBCBBB@@
@ATNG8:00611:01748
GATGGTAGCTATACGTATATCTATGTACTCATTCGTTTCGGAAGAGACAGTTACGTTAATAGTTAATAGCGTACTTCTTTTTCTTGCTTTCGTGGTATTCTTGCTAGTTACACTAGCCATCCTTACTGCGCTTCGATTGTGTGTGTACTGCTGCAATATTGTTAACGTGAGTCTTGTAAAACCTTCTTTTTACGTTTACTTTCGTGTTAAAAAATCTGAATTCTTCTAGAGTTCCTGATCTTCTGGACGACGCGCACTGACACTACCATCGATGGATCTGAGTCT
+
:BBB?CCCBC>CAAACCBBBBBBCCBAABB@B=B@@@;@?<@?AABB@A@B>A@?A9@698;A8B>BAAABBBBC????>?+?A>B@AA<AAA@?AA@=??:???@@@<????BA@A7;:@:>:=ABAA>>>;>>?A<@@A@@@@???AAA?:998;::5;?<@;@B;;;===?8==>>?2>:>:==A@@/@@ABB9?<<;1;8627/87655$569<:..+.843...899.5.56;9;;4///6;<:9>BAAA@>>>A==:://-/99?B??;>===:;;===
@ATNG8:00611:01778
GATGGTAGTCTCAGATAGTCTATAGTACTCATTCTGTTTCGGAAGAGACAGGTACGTTAATTAGTTAATAGCTGTACTTCTTTTTTCTTGTCTTTCGTGGTATTTCTTGCTAGTTACACTAGCCATCCTTACTGCGCTTCGATTGTGTGCGTACTGCTGCAATATTGTTAACGTGAGTCTTGTAAAACCTTCTTTTTACGTTTACTCTCGTGTTAAAAATCTGAATTCTTCTAGAGTTCCTGATCTTCTGGTCTACTACACTGTACTCTACCATCGATGGATCTGAGTCT
+
8444.49>=<<<@@9:66<;;;=BBB?=9944.44///(/8)/)/6///;;487;6606(/(//;4<7B:83:3//6:4655555#--3---8825699473--(-4(----79066///.;9)..:16/;;;;===?:?@?@;@@=999@><<000..5:(.--(//)/)/4344898:055<<<+4.4.44444$4779:+//799;4555.5555$5:;55058=<7;;??9696>5>;=@BB>A;;5;?;::>>>995>>?>>>A99295555658=;;;@::>99
@ATNG8:00616:01742
GATGGTAGCACGAGTCACTCATATCCAGAAGATCAGGAACTCTAGAAGAATTCAGATTTTTAACACGAGAGTAAACGTAAAAAGAAGGTTTTACAAGACTCACGTTTAACAATATTGCAGCAGTACGCACACAATCGAAGCGCAGTAAGGATGGCTAGTGTAACTAGCAAGAATACCACGAAAGCAAGAAAAAAGAAGTACGCTATTAACTATTAACGTACCTGTCTCTTCCGAAACGAATGAGTATATGTAGAGCTCTATACTACCATCGATGGATCTGAGTCT
+
9:;<699BCCC==BCCCBBA955668<=B@CCDCCD?C@AB@BBDB?BB?B@CCCBBDED3C?B@??AAABBBC=A?;:9;9*49258=>>0>9919;?BBBB;;;/;>@B@BBB=??@>@@@ABCCCCCC@B>AAAB>BAACAAAA=A=A;;7;BBACCCC?BBABBD?CB?????B@;;;7000;000000%0;9<><=>;<86156969>:>;AACBB=A@>999<6769>>8///600/@ABA@A===?AAA9978777A>@:<666///39//-8/./85
@ATNG8:00619:01741
GATGGTAGAGTACAGTGTAGTAGACCAGAAGATCAGGAACTCTAGAAGAATTCAGATTTTTAACACGAGAGTAAACGTAAAAAGAAGGTTTTACAAGACTCACGTTAACAATATTGCAGCAGTACGCACACAATCGAAGCGCAGTAAGGATGGCTAGTGTAACTAGCAAGAATACCACGAAAGCAAGAAAAAAGAAGTACGCTATTAACTATTAACGTACCTGTCTCTTCCGAAACGATGAGTACTATAGACTATCTGAGACTACCATCGATGGATCTGAGTCT
+
//996;;=CDC?=<<<9556559;;.56;8===;:?6:49:9:===9<<<@?A@<?;??A.?<<AA@AA??=??8?>@?@@@+>>49.555&5:;.56><<<<<A;@=:;7;A?:;>>>:;@@<ABCCCC@>8<<00+/>><<@;?9@:@=@:?@@?CABC?:98@;<6;;.3334::===5:881777777$6838///9.5577;75522-2498=5949>>>B>C??9::>3:0/-5--/679;:::33333555848?=@?9??977;=9>??@A;;:00
@ATNG8:00627:01760
GATGGTAGTATATCGCGTCGCTATCCAGAAGATCAGGAACTCTAGAAGAATTCAGATTTTTAACACGAGAGTAAACGTAAAAAGAAGGTTTTACAAGACTCACGTTAACAATATTGCAGCAGTACGCACACAATCGAAGCGCAGTAAGGATGGCTAGTGTAACTAGCAAGAATACCACGAAAGCAAGAAAAAAGAAGTACGCTATTAACTATTAACGTACCTGTCTCTTCCGAAACGAATGAGTACGAGAGAGCACACGTGTCTACCATCGATGGATCTGAGTCT
+
:@@>:@@;;6ABCDCCBEEDDDCDD@BBB:;;BBAA?A@CB@@@BB>BC@C?BABBACCA2A?BCCCCCCCCCC>BBCCCCC5A@?@ADIF<CAA?ABCBBCC;;8;?AA=BBA?BBBACBBBHECCCCCBB=AA?@=@@BA@AAB?B?B;;:;BAAAC@?=?ABA@@=??;?AA;@@99927<>9<<<<==&=@9???;A>D==:>9;<==1817>BBB@BBAAB@?<??AAB>BCC>@@BBBBBBBBBC>>>BBBBAA@A@=@>:>?@@@DD=AA@@@???@B
@ATNG8:00633:01777
GATGGTAGGCGTGTGAGAGTCTGCCCAGAAGATCAGGAACTCTAGAAGAATTCAGATTTTTAACACGAGAGTAAACGTAAAAAGAAGGTTTTACAATGACTCACGTTAACAATATTTGCAGCAGTACGCACACAATCGAAGCGCAGTAAGGATGGCTAGTGTAACTAGCAAGAATACCACGAAAGCAAGAAAAAGAAGTACGACTATTTAACTATTAACGTACCTGTCTACTTCCGAAACGAATGAGTACCTCTCAGACGCTCGTCCTACCATCGATGGATCTGAGTCT
+
89<<8@@B<>:5999;?@>:59;95)5:;7<:B@;;5:29;999996>=2:.:>=99999'8:A@CAA>?<BBA8>>99999'9>9><@@@0>?A534>8688/..(.(.73333;-..2622-....56779=6//.83395>>>=>:=<@@B?DCBBBB>?<?>==8849@;@=?877<?:3>@A<AAAAA/6638;;@888====4<:888:5;:===AB;?>=;;;;;=D;>>@4;??4:0>=0///5577;77222266675>>>;A>><::D7;<<@;99:<<
@ATNG8:00635:01746
GATGGTAGTATATCGCGTCGCTATCCAGAAGATCAGGAACTCTAGAAGAATTCAGATTTTTAACACGAGAGTAAACGTAAAAAGAAGGTTTTACAAGACTCACGTTTAACAATATTTGCAGCAGTACGCACACAATCGAAGCGCAGTAAGGATGGCTAGTGTAACTAGCAAGAATACCACGAAAGCAAGAAAAAAGAAGTACGCTACTAACTATTAACGTACCTGTCTCTTCCGAAACGAATGAGTACGAGAGAGCACACGTTTTCTACATTCGATGGATCTGCATG
+
894405<===666;;;<<66699995::;7<<565<15.5:<;99=:99.9;@??>BBBB0?:888<<=?=>=?6;7:9444$4<8><@@@2>A@;?<BA@@@;;;/;4;;=;9:9(4444;==66/900000/)/4775/////:;;6<5:44.47999///6:::=<@8@=7<<<8;66:9)///0666666$58(/////.2522249222+2+224;;3999444838.33=/44=499:;337A??==88;655-----&---5655::55505533...--
@ATNG8:00635:01762
GATGGTAGTGATACAGATCAGACACCAGAAGATCAGGAACTCTAGAAGAATTCAGATTTTTAACACGAGAGTAAACGTAAAAAGAAGGTTTTACAAGACTCACGTTAACAATATTGCAGCAGTACGCACACAATCGAAGCGCAGTAAGGATGGCTAGTGTAACTAGCAAGAATACCACGAAAGCAAGAAAAAAGAAGTACGCTATTAACTATTAACGTACCTGTCTCTTCCGAAACGAATGAGTACGAGAGTCAGAGCAGAGCTACCATCGATGGATCTGAGTCT
+
;C>D>AAA;:5;@<ACAABBCEGEE@;:;?B@@@@@>@@CBB??@B?BA?C???=98733$33:@B??>CBBBB;A8:4444$44.5:@@@2C@C@CBCCCCC999;ADEACCE?BBBBBDCDCEBBBCBBB@DCBB?BBBCCCBB>BAB@??@CCFBCCC@CBBAAA?CC?CAB?BA9::,8<<899::::%:A;=??ABBAAH<?;>>;;5::>=ABB?BCBBBBB?A?AAA<ABB@BBCAAAFDCB@@>>AABBBBBBBBBBB@D@@@B>B?CBBCBBBAAA
@ATNG8:00640:01749
GATGGTAGCACACGAGATCTCATCGTACTCATTCGTTTCGGAAGAGACAGGTACGTTAATAGTTAATAGCGTACTTCTTTTTCTTGCTTTCGTGGTATTCTTGCTAGTTACACTAGCCATCCTTACTGCGCTTCGATTGTGTGCGTACTGCTGCAATATTGTTAACGTGAGTCTTGTAAAACCTTCTTTTTACGTTTACTCTCGTGTTAAAAATCTGAATTCTTCTAGAGTTCCTGATCTTCTGGTGTCTGATCTGTATCACTACCATCGATGGATCTGAGTCT
+
;CCD?BBCCCCCBBCCCCCCCC@@BBBBBEA?=@;;;,9@;B=BCBBE@?>?BCCB@C@BBBB?A>BCCCBBBB@;99999$3718?BD?CCCB?BCC@BB<>>BBBB?BBBABBA>:>AA=@;@@>@>==A=DA@@5;;A>><>=>>AAA>><@58::8=D<@;>AAAB??>>;>AABB6B8;488786(7=::;1;;===>>;;;4;;;;+:;;;@=@=BB;??@B;<;=@<===A==8=>=;?@@@@@B>>>>>>@@AB@@?;?===@==:=?=<====<=
@ATNG8:00603:01784
GATGGTAGCGCACACATAGATACAGTACTCATTCGTTTCGGAAGAGACAGGTACGTTAATAGTTAATAGCGTACTTCTTTTTCTTGCTTTCGTGGTATTCTTGCTAGTTACACTAGCCATCCTTACTGCGCTTCGATTGTGTGCGTACTGCTGCAATATTGTTAACGTGAGTCTTGTAAAACCTTCTTTTTACGTTTACTCTCGTGTTAAAAATCTGAATTCTTCTAGAGTTCCTGATCTTCTGGCTCTCGTAGACAGATACTACCATCGATGGATCTGAGTCT
+
CB<B<A<<BBCIDCCBBCDCEDBBAA@CCC;:5;BB@:@C?C@CCCFKCB@CDDBB?B?BCBB=@=@ABBBBBBC@CBCCC3CD>@ACE=BBBB@BDF@DC@BBABBC@CCCCCCDDACCC@C@CCCCBBBB>BBBB@CCGDCCCCBBBBBCCBB@CCF@BB?A>ABBBBBCBB@BBBBA7A4:4;@@@@0@CCED>CBBBBBAAAD=A@A@,A@AAB?B?BB?BCCCCBC@B@BAAABB?CBC@CCBBBBBCCCCCCCCCCCBB?BAABAADAB@@@CAAABB
@ATNG8:00605:01827
GATGTAGGAGACACGTCGCACACGTACTCATTCGTTTCGGAAGAGACAGGTACGTTAATAGTTGATAGCGTACTTCTTTTTCTTGCTTTCGTGGTATTCTTGCTAGTTACACTAGCCATCCTTACTGCGCTTCGATTGTGTGCGTACTGCTGCAATATTGTTAACGTGAGTCTTGTAAAACCTTCTTTTTACGTTTACTCTCGTGTTAAAAATCTGAATTCTTCTAGAGTTCCTGATCTTCTGGCGCGTATGTATGTCGCCTACCATGATGGATCTGAGTCT
+
4444444.5:=;;;;;<<<=C;=:BBB@BAA;A@@@8@@<@<>?>A@@?7;A?>@:@-0//76;;<;;@?<<78,7=<<<+8>;8===6<888>A992:A<@@ABBB@BBC:::AA=AAA<@<@>>=:;:?<@BBB8==AA@;;;A@@A@@>>=7<;B=@@<@<AA@?@?B>=:==AAA5A<@7;;BBB/AAAAA7<<<==>>>AA=AAAA/?:::D<A<@@<@@@@@@A<@<@???A@8::A:>>>>>>>AAA===A@@<?AA;?<A??>=DB@@@>>>>B
@ATNG8:00613:01790
GATGGTAGCGAGCGAGTGTGTATACCAGAAGATCAGGAACGTCTAGAAGAATTCAGATTTTTTAACACGAGAGTAAACGTAAAAAAGAAGGTTTTACAAGACTCACGTTAACAATATTGCAGCAGTACGCACACAATCGAAGCGCAGTAAGGATGGCTATGTAACTAGCAAGAATACCACGAAAGCAAGAAAAAAGAAGTACGCTATTAACTATTAACGTACCTGTCTCTTCCGAAACGAATGAGTACATAGATATACGTATAGCTACCATCGATGGATCTGAGTCT
+
4=::344499554445555999///277749972,,(,(,,,,2268)43.3.335<<>=?>&:499333733333(38333333#3948)///&///(/9///;;8827377188828<:266<<<;<<<;;;?6<<<848<9866//(/16686<<:::::6997733,260622+25569.522+.35555$.-(-----778726255..(.(.6:<<8;;;BBBB=@>;;;0;??=@@AA:::?AAA@989??;;<@BBA@@A=896<9777=99:;:;<;<
@ATNG8:00615:01787
GATGGTAGTAGTACACTAGTCATACCAGAAGATCAGGAACTCTAGAAGAATTCAGATTTTTAACACGAGAGTAAACGTAAAAAGAAGGTTTTACAAGACTCACGTTAACAATATTGCAGCAGTACGCACACAATCGAAGCGCAGTAAGGATGGCTAGTGTAACTAGCAAGAATACCACGAAAGCAAGAAAAAAGAAGTACGCTATTAACTATTAACGTACCTGTCTCTTCCGAAACGATGAGTACGTGTGACGTACGTGAGCTACCATCGATGGATCTGAGTCT
+
B=EF@BA;;;;;<<<<<>=65955@8BCC@BB;<;B?B7:;BBCCC@BC@CABBBCCCCC3B=?@A::9=>998.97:9A?C+=@;>2999&5@A?CFCBCC@@A?A?;;7<CC?CEAABDC;;;CBAAEDDABBBB@DDCDCCDC@B?BBB>BCBBBBBB@CCCBCB?BB?BCB<?;;;833334337788$8;<374<88:;;4752227292;=CBB?BD@@@?@=?:::?9=00/=<<=AB>><BA?888BB874CBB@=<7<;<<<7703;88=>8887
@ATNG8:00625:01813
GATGGTGCTGATGATATCTCCAGAAGATCAGGAACTCTAGAAGAATTCAGATTTTTAACACGAGAGTAAACGTAAAAAGAAGGTTTTAACAAGATCTCACGTTAACAATATTTGACAGCAGCACGCACACAATCGAAGCGCAGTAAGGATGGCTAGTGTAACTAGCAAGAATACCACGAAAGCAAGAAAAAGAAGTACGACTATTAACTATTAACGTACCTGTCTCTTCCGAAACGAATGAGTAACTGTATCTATGTGTGCGCTACCATCGATGGATCTGAGTCT
+
;DCC@BBCCFCCCDCAAACGACCC@CCCBBB?B>AACCBAA>AB>B?BBBAABA@2A?AAACBBBBBBB=BBBCFCB3CB?B@DFD5949=3//635...66272-.)-567'-.--442-....3892223579?;>>=>=://-/7<;@<>>=>????<@A??=>8;<9=AA;>==BB8?>>:=@DDD/>>:>>>>=;;;////7=9>=<A<A::;;;>>?@@?A:>:>@@9@@@:=9==//+/:776>>>>@??@A>?>CAAA<AAAAAA?;@@@=>=>>>>
@ATNG8:00631:01791
GATGGTAGCTATACGTATATCTATGTACTCATTCGTTTCGTAAGAGACAGGTACGTTAATAGTTAATAGCGTACTTCTTTTTCTTGCTTTCGTGGTATTCTTGCTAGTTACACTAGCCATCCTTACGTGCGCTTCGATTGTGTGCGTACTGCTGCAATATTGTTAACGTGAGTCTTGTAAAACCTCCTTTTTACGTTTAACTCTCGTGTTAAAATCTGAATTCTTCTAGAGTTCCTGATCTTCTGGGTCTCTCTCTCACGCACTACATCGATGGATCTGAGTCATATCCAACGACT
+
@===9B<<<<>?CCCCC>>??@C;66=;C;;919BAB9>>5925@=@@@?<?@9544949:>:8<8;;<AAB==B7?@??>+@B6@AED:A@BB@B9959A6;=<:9=2<<@@C@@@777=)-)----3338<5:98828<=???A@@>>=>===9)///*/96=-/55::////)..5;;.;0773=CCC.?>99906/56/-----:79==-=///;5;5:727A::888<A<AAA==@///<<1;<<BAA???BCFA==96///86633716688;:9:99999706062222
@ATNG8:00634:01805
GATGGTAGTGTCATATGAGAGTGTGTACTCATTCGTTTCGGAAGAGACAGGTACGTTAATAGTTAATAGCTGTACTTCTTTTTCTTGTCTTTCGTGGTATTCTTGCTAGTTACACTAGCCATCCTTACTGCGCTTCGATTGTGTGCGTACTGCTGCAATATTGTTAACGTGAGTCTTGTAAAACCTTCTTTTTACGTTTAACTCTCGTGTTAAAAATCTGAATTCTTCTAGAGTTCCTGATCTTCTGGACAGAGTGTGCAGATACTACCATCGATGGATCTGAGTCT
+
<<>@;>DBB;;;;>>AAB>BBBCAAB>>9849.4:::4<<7<8<<<<=9;6;555<8<:<A<A:D?BBB;;:A>>=5<>:::'44.453::384557;;9388+///:9:7<;:855==789C>B=CCCCCCCC@CCCC@BBBCBCBCBCCBB@@@C5;;;7;A=B?CAAA??><<888888+83:5:>>=>+<:::7(/)//4;;445=.5555$5;;4546:>=:==@BB9:7:=A@@BBB>BBC@CC;;;CAAA;;:BBCCBBCC?BC@@@@@=@@BBCAABDC
@ATNG8:00635:01780
GATGGTAGGAGACACGTCGCACACGTACTCATTCGTTTCGGAAGAGACAGGTACGTTAATAGTTAATAGCGTACTTCTTTTTCTTGCTTTCGTGGTATTCTTGCTAGTTACACTAGCCATCCTTACTGCGCTTCGATTGTGTGCGTACTGCTGCAATATTGTTAACGTGAGTCTTGTAAAACCTTCTTTTTACGTTTACTCTCGTGTTAAAAATCTGAATTCTTCTAGAGTTCCTGATCTTCTGGGCAGACTCTCACACGCCTACCATCGATGGACTCTGAGTCTATCACCGACTG
+
;<<@<CD?:DDCCCCCCCCBBECCDBCBCCBA?ACCC?CC@C@DDCBCCC@CBBCAAD?BBCB?C<???>;;9995@BABB1BB=ABA@;@@@@=A??:?D<??A@@@;?>@@=>>@<?@@>D;@@A@@>>>;>?==5;;>>??>@@==>A;;;:0866/671817<?A<;=@@:=;AAA6A<@7;;DDD/A???F8====>=;:;=99@@@,@///95;7@@<@;;;>>?<?=AA>:;<*--33-3---77<<@?====:5:7717//-9==4-//=;;>@>>9=;;32,2,,*2
@ATNG8:00636:01787
GATGGTAGCTCTGCTCTGACTCTCGTACTCATTCGTTTCGGAAGAGACGGGTACGTTAATAGTTAATAGCGTACTTCTTTTTCTTGCTTTCGTGGTATTCTTGCTAGTTACACTAGCCATCCTTACTGCGCTTCGATTGTGTGCGTACTGCTGCAATATTGTTAACGTGAGTCTTGTAAAACCTTCTTTTTACGTTTACTCGCGTGTTAAAATCTGAATTCTTCTAGAGTTCCTGATCTTCTGGGTGCGCTACAGTCTCTCTACATCGATGGATCTGAGTCT
+
BC>C;DCB:655<ABBCCCBAB@@@;B<<<<?7>?::4;>:B@??;=59:49A>=@?B5;55516:@@HCCCCCC@BBA<@+@@=;444(4<A@:==>9=@45:9@::49:>788;B>ABB?B>A@9:9::9:@@@A=AABBC>;;D>A;;6666)///(.83:6;A>652C75152255'/38/569;;,/-999.623-..5555+252&2522216155/5999:>9:9;>@@@@?5:;;;/:::;==;;:>>>CAAACBCB>>>>??;;;;>>>@@@;
@ATNG8:00637:01785
GATGGTAGTGTCATATGAGAGTGTGTACTCATTCGTTTCGGAAGAGACAGGTACGTTAATAGTTAATAGCGTACTTCTTTTTCTTGCTTTCGTGGTATTCTTGCTAGTTACACTAGCCATCCTTACTGCGCTTCGATTGTGTGCGTACTGCTGCAATATTGTTAACGTGAGTCTTGTAAAACCTTCTTTTTACGTTTACTCTCGTGTTAAAAATCTGAATTCTTCTAGAGTTCCTGATCTTCTGGATAGCGACGCGATATACTACCATCGATGGATCTGAGTCT
+
5@;;7;>AB=666>>CCBACECDBBB;;;C@@<@BBF?FHAB@;;;CCCC;;6>BC@F@DCAA?@@CB@@??AAB:99CAA0?@=@?AA:B<>>:>>>;>B=AAACCG@BBCCCCCC@CCC@C?BCBB?@AA;A@BC?BBCCCBCBBCCCCCCCC@CCC@BB@B@BBCBCCCDD?BBBMD;C8;8;@CCC5CCCCC?DCCAAABBCCAGGFFFJCCBC@CAII@CDBCB;;:;?AAAB@A<AAA>ABBBB;;;CGBCABBBBDDF@CCCBAAB@CABBCCCC;;
@ATNG8:00638:01810
GATGGTAGGAGACACGTCGCACACGTACTCATTCGTTTCGGAAGAGACAGGTACGTTAATAGTTAATAGCGTACTTCTTTTTCTTGCTTTCGTGGTATTCTTGCTAGTTACACTAGCCATCCTTACTGCGCTTCGATTGTGTGCGTACTGCTGCAAATTGTTAACGTGAGTCTTGTAAAACCTTCTTTTTACGTTTACTCTCGTGTTAAAAATCTGAATTCTTCTAGAGTTCCTGATCTTCTGGATATAGTGACTCGTGCTACCATCGATGGATCTGAGTCT
+
5C>F?ABD@BBBBDABABCCDCCCBBCCEDA@?@BCD>BB?C?BABDCBB?BBBBB?B?BCCC?A?CAABBBBBA=>>@>@2@B?BBBC;ABBB>AAB>CB>@@ABBB?BBBB@>>A9?>=9=;@A@<<===;A@@@7;;><<<>??<<>AA>>>D8=:=A>D<@@@@@@CCDACCCCC<CAC@BBCCC1CBCCD<BBBCCCBAAA>ADDD3D::;C?B?CB@CBBBAAA?B@BBBBBB;==@=BBBBBB@==?ACC==;;>>:?>>>>=A;?;;;?===??
@ATNG8:00643:01781
GATGGTAGTGTCAGTGCGCGTCGTCCAGAAGATCAGGAACTCTAGAAGAATTCAGAATTTTTAACACGAGAGTAAACGTAAAAAGAAGGTTTTACAAGACTCACGTTAACAATATTGCAGCAGTACGCACACAATCGAAGCGCAGTAAGGATGGCTAGTGTAACTAGCAAGAATACCACGAAAGCAAGAAAAAAGAAGTACGCTATTAACTATTAACGTACCTGTCTCTTCCGAAACGAAATGAGTACACATCGTCGTGTCGTGCTACCATCGATGGATCTGAGTCT
+
<=54.44449;==<??@>>?6666=7<<=8==594<.4.44:445929;03-36//)/999$/(///7;:::;=<.7744444$45.56<;;0<55.5655<<;;;;>;>D@C??<????AABAAABBBBACB?BCBB?@@@@AA?@<@?C<<8;;BBBBCB@BBBBBB>AB>AAA>BBBBE>@>>;:::9:9%:@;??@=<;;<<69899>>8?;;:@AC@C@;;:?@;==?>=6=778*8<<?AC>>>@@@@@==;=<00////6<7<<=@@?A<;777739788
@ATNG8:00644:01812
GATGGTAGATACTCGCTGATACACCCAGAAGATCAGGAACTCTAGAAGAATTCAGATTTTTAACACGAGAGTAAACGTAAAAAGAAGGTTTTACAAGACTCACGTTAACAATATTGCAGCAGTACGCACACAATCGAAGCGCAGTAAGGATGGCTAGTGTAACTAGCAAGAATACCACGAAAGCAAGAAAAAAGAAGTACGCTATTAACTATTAACGTACCTGTCTCTTCCGAAACGAATGAGTACTACTCTCAGAGACACACTACCATCGATGGATCTGAGTCT
+
EDCD?BBCCC9;;BACCBBCCCCCB=BCB@BBBC@@>@?BBBBBBC?BB?B@AAAAACCC3B?BCCCCCBBBBC<BBBBBBB2AA=A=@@@7@AB>BBBBCCCBC@B@CC@CBB@ABBBBCCCDEEBBBBBC@CCBB?BBBABB@@<A?BAA?BCBABCDC@BBBCAA?AA=ABB?AB:::,8<?;99:9::%:A@D???CAAAC:>:>>>>1818>@@@?ACBCBCC?B?AA@:AAB?CEBBBBBCBBBCCAAACCCCAABBA@@<@A@>??D@CBBBBBBBBA
@ATNG8:00646:01818
GATGGTAGTGATACAGATCAGACACCAGAAGATCAGGAACTCTAGATGAATTCAGATTTTTAACACGAGAGTAAACGTAAAAAGAAGGTTTTACAAGACTCACGTTAACAATATTGCAGCAGTACGCCACAATCGAAGCGCAGTTAGGATGGCTAGTGTAACTAGCAAGAATACCACGATAGCAAGAAAAAGAAGTAACGCTATTAACTATTAACGTACCTGTCTCTTCCGAAACGAATGAGTACGATGAGATCTCGTGTGCTACCATCGATGGATCTGAGTCT
+
;<<?5;;;ACCCCCDFFAAACCBBB<9;65:?AAAA>A>@ABAAABBCC?B?AAACCFDD+@6@BBC==BB=BB>B=A?EGE1??><;CCC;BBC@B;;;CECBB@B@BD@BBGAEA@@CDCCBBBC?BBCGDC@@>@AAABBB?CCACBB?BCCBAABB@A@AAA@;00,/=;9;>6///:;?<@@A@A0A=:000+0=@@CI@C@BBBB>B>BBBBC@B@@@@AA?B@CCC>CCE>@<>@000@@@@CBBABB???B???BAA<A8:9BBC?A=>=??@A@>
@ATNG8:00647:01799
GATGGTAGTGTGTCTCTGAGAGTAGTACTCATTCGTTTCGGAAGAGACAGGTACGTTAATAGTTAATAGCGTACTTCTTTTTCTTGCTTTCGTGGTATTCTTGCTAGTTACACTAGCCATCCTTACTGCGCTTCGATTGTGTGCGTACTGCTGCAATATTGTTAACGTGAGTCTTGTAAAACCTTCTTTTACGTTTACTCTCGTGTTAAAAATCTGAATTCTTCTAGAGTTCCTGATCTTCTGGTCTACTACACTGTACTCTACCATCGATGGATCTGAGTCT
+
:<<A;@C>CCCCCCCHGBBBCBCDCCCBBBAA>ABBB>CD?A?BEEBBBB@CCCBC?C@CCCC?D?DDEDCCCCC@CEGED3CB@CBCB>BB@A=ACC?CF?AAABBB@BCFECCBB@BBB>B@CECCCAAA@CCDC@BBCCCC::;CBBBCA@@?BBB?BB?B?B@@@CCDBB=A;;;;.;<@@;;;;.;@@AD@CBBBBBEEBB5;;;;*;;;;C?B@CB@BDBBB@@>@@CBBBCB@C::;;CCCDECBBCCCCCCCDA@@>@CBCCBB@BBBBBBBB??
@ATNG8:00601:01855
GATGGTAGCTATACGTATATCTATGTACCATTCGTTTCGGAAGAGACAGGTACGTTAATAGTTAATAGCGTACTTCTTTTTCTTGCTTTCGTGGTATTCTTGCTAGTTACACTAGCCATCCTTACTGCGCTTCGATTGTGTGCGTACTGCTGCAATATTGTTAACGTGAGTCTTGTAAAACCTTCTTTTTCGTTTACTCTCGTGTTTAAAAATCTGAATTCTTCTAGAGTTCCTGATCTTCTGGAGATACACATGATACTCTACATCGATGATCTGAGTCT
+
=CC>;?DBCCCBBABBHCECCCC@@@BB?@A=@@AC>BB@BGCBBBBCJBDCCCD@C@BBBBAD@CBBCCCC;;5;====,=@<ABDB>BC@@=@@B=A@5::???A798>?BBBB@CCC?B@BB@@?BBD;>>BA6<=BBA?::;========<===<??7;7;AA>>>==@:=8888(88@488998(9@@A9>>??>;::888*8888(6686=6<9>>;@A=>88:=B:=<>>CB=;;;<?=>=>>>@@@@@>>=@@A888@@?>=======>>988
@ATNG8:00602:01856
GATGGTAGGACGAGCGTCTGAGAGGTACTCATTCGTTTCGGAAGAGACAGGTACGTTAATAGTTAATAGCGTACTTCTTTTTCTTGCTTTCGTGGTATTCTTGCTAGTTACACTAGCCATCCTTACTGCGCTTCGATTGTGTGCGTACTGCTGCAATATTGTTAACGTGAGTCTTGTAAAACCTTCTTTTTACGTTTACTCTCGTGTTAAAAAATCTGAATTCTTCTAGAGTTCCTGATCTTCTGGGTGCGCTACAGTCTCTCTACATCGATGGATCTGAGTCT
+
;<:=8954.5<>;;<;BBBACDBB@CBBBCCB=B:::-;;5;<@AAABBB@BCCCC?A?CBBB@B@CCBCBCBDG@BCCCC5CC?CBCB>BBBCABCB?BB6;;;CCD@HCCCBBBB@BCC@D@DBCCBB::4;@;;6<CBCCBCCBB@@@@@@B?A@@<@@;@@AABCCCB@@;@;;;;.;=A?BCCBB,BA;;;0;@@ADDCB:;4;:;9;$;=><=8<800+0<>@@99496:==@;;7:@CB=AAAAACBCCCCBAABBBIBBBCCBCB?BBBCBBC@??
@ATNG8:00609:01836
GATGGTAGCACGAGTCACTCATATCCAGAAGATCAGTAACTCTAGAAGAATTCAGATTTTTAACACGAGAGTAAACGTAAAAAGAAGGTTTTACAAGACTCACGTTAACAATATTGCAGCAGTACGCACACAATCGAAGCGCAGTAAGGATGGCTAGTGTAACTAGCAAGAATACCACGAAAGCAAGAAAAAGAAGTACGCTATTAACTATTAACGTACCTGTCTCTTCCGAATCGAATGAGTACAGAGAGTACGATATGTCTACCATCGATGGATCTGAGTCT
+
=AA?:CDCC;96@DCCBAAGHBBBF<CBB@BBCCCA@@>BABBBCC@CC?B@BBAABCCC5C?CCDCCCC::;G>CA@BDDD5CCAD?BDD<BCC?CAA@ACC;;:;?BB?CCE=?ABBCCBCDCCCCCCCCAEEBB?BBDCCCBB?C@CBB?BBBBCCBB?CCCCCC?AC?BBB@BC><=3?>?;99998(9?<@???CCDBB?B?B@AA<>8=>CA@=@BBBBBB@B@CC>?@BB@BBAA@CCCCACAA@@ABCBBBBBBB8847<<<>AA>D??>>>?;;;
@ATNG8:00611:01878
GATGGTAGGACGAGCGTCTGAGAGGTACTCATTCGTTTCGGAAGAGACAGGTACGTTAATAGTTAATAGCGTACTTCTTTTTCTTGCTTTCGTGGTATTCTTGCTAGTTACACTAGCCATCCTTACTGCGCTTCGATTGTGTGCGTACTGCTGCAATATTGTTAACGTGAGTCTTGTAAAACCTTCTTTTTACGTTTACTCTCGTGTTAAAAATCTGAATTCTTCTAGAGTTCCTGATCTTCTGGGCGACTCTCACACGCCTACCATCGATGGATCTGAGTCT
+
5;BB@DCC@DDABBABCCCCCCCC?BBCDDAA>ACCC=CC?C=CCBB@B@@DCCBB@C@CCCC@D@ECCCAABCB=>?>>>0>B?BBCB>BCCC@CDEAGDA;;;CDD@CCCCDDCC?BBC@D?CCCCBBBC@BBCC?CCCBBBBBDDCBCB@@@?CCC?CC?C?ABDDDCCBB?BBFGF;@<@;::999*:BBCC=BBDCCCCBBB@CDDD5DBBBD@C@CD@BBACAAB?C@BBBCCC=@???8@@BCCBDDCBBBCC@CAA>ACCCCBB?BBBBBBBB@@
@ATNG8:00612:01873
GATGGTAGTGGCGTGAGAGAGAGACCAGAAGATCAGGAACTCTAGAAGAATTCAGATTTTTAACACGAGAGTAAACGTAAAAAGAAGGTTTTACAAGACTTACGTTAACAATATTGCAGCAGTACGCACACAATCGAAGCGCAGTAAGGATGGCTAGTGTAACTAGCAAGAATACCACGAAAGCAAGAAAAAGAAGTACGCTATTAACTATTAACGTACCTGTCTCTTCCGAAACGATGAGTAACTATAGACTATCTGAGACTACCATCGATGGATCTGAGTCT
+
49;<.555493/////9799>>@00+/9;5;;666>9>9;;;====8BB:=0/////666'63///3333;;;<6==<<<;;)//)/2777.9;<7<96616<BB?C@CC?BBB@BBBCCCCBBBCBBBBBB@BCCC@@@@>::5>;?7>:??BBA<<CCC@BA?=97-3949;=8<<::9298828==<=+4414;;;;:333,3,33224:4@=5524:7555883832..'.///5---/)/666::543;:373:=<344:6978;733-3333699///
@ATNG8:00616:01849
GATGGTAGTGATACAGATCAGACACCAGAAGATCAGGACTCTAGAAGAATTCAGATTTTTAACACGAGAGTAAACGTAAAAAGAAGGTTTTACAAGACTCACGTTAACAATATTGCAGCAGTACGCACACAATCGAAGCGCAGTAAGGATGGCTAGTGTAACTAGCAAGAATACCACGAAAGCAAGAAAAAGAAGTACGCTATTAACTATTAACGTACCTGTCTCTTCCGAAACGAATGAGTACGATGAGATCTCGTGTGCTACCATCGATGGATCTGAGTCT
+
:=::7;ABBCCCBCCCCBBCCCCCC?BACACBBBAA?BB???DDE@BB?B@BBBBBBBB3B?BCAAABAAABB>BBBBEEE3BC@C>@@@9@CF@BBBCECFCC@B?CCAFCB?BEBBBBBCCCCCCCCCF=AA::8;BBBAB@?<A>AAA>BCCCBCCC@BBBBBB?BB>AAA<?>AAA;???;>>@@@2AC@CBBBCBAAB=C<>===5;4;=BAA?BBBBCBC@C@ABA:@@@?ABBCCBBBBBBBA@AA@???A<<<=::5:@@@@@C@B???BAAABB
@ATNG8:00627:01878
GATGGTAGCGCGACGAGCGTAGACCCAGAAGATCAGGAACTCTAGAAGAATTCAGATTTTTAACACGAGAGTAAACGTAAAAAGAAGGTTTTACAAGACTCACGTTAACAATATTGCAGCAGTACGCACACAATCGAAGCGCAGTAAGGATGGCTAGTGTAACTAGCAAGAATACCACGAAAGCAAGAAAAAGAAGTACGCTATTAACTATTAACGTACCTGTCTCTTCCGAAACGAATGAGTACTGTATCTATGTGTGCGCTACCATCGTTCTCCTTAAGTCT
+
5B<<9CDBCBCBBBCCDBBBCCCCD=@@@@BABB;;9;@BBCCCCCACC=?=?AC@@@@A2A?BBCBBAAABCB=BBFEDDD5DC@C>BBB<BBC?CBABCEMBB>BADD@BBC?BBBBDBBCCCCBC@@@B?B??@?BAAACDBB?B?B@@>@BCCCCCB@AAACCC@BB?BBC>AABCC:??B?BBBBB3BB?BCC@@@@@@;>;AAAA<@<??B@@=@BBBBAA=A=A@A9A::6:99AABABBBBCCBABCBBAB???9>C;8:8=<7;;?:@5;5;=;;
@ATNG8:00631:01843
GATGGTAGGACGAGCGTCTGAGAGGTACTCATTCGTTTCGGAAGAGACAGGTACGTTAATAGTTAATAGCGTACTTCTTTTTCTTGCTTTCGTGGTATTCTTGCTAGTTACACTAGCCATCCTTACTGCGCTTCGATTGTGTGCGTACTGCTGCAATATTGTTAACGTGAGTCTTGTAAAACCTTCTTTTTACGTTTACTCTCGTGTTAAAAATCTGAATTCTTCTAGAGTTCCTGATCTTCTGGCGCTCTGTCACGTCTGCTACCATCGATGGATCTGAGTCT
+
5ABA?CBC?BBCCBCBBBBCCCCD?BBCCDCB>AAAA=BC@C?CCCCBDD?DACCE=B=CCCD?B?CCDEBBBDD?>>>>>0@C@CCBD>CCCC?CCCACD@BBBBCDACCDDDCCC?CAC?C@GCCCBAABACC@@>ACCCCBCCCCCBFBB@A<BEEAA@>@@CCCCCDCCC?B@@@@7=9>9::9:9*;BBBC>CCCCCCHCBB@CEFE5CBBCCAD@DC@CBBBCBB?C@BABBBD>??@@BECCBAADDDDCBBBBBBBB@BBBBBCB?ADBBBBBBAA
@ATNG8:00634:01840
GATGGTAGTCTCAGATAGTCTATAGTACTCATTCGTTTCGGAAGAGACAGGTACGTTAATAGTTAATAGCGTACTTCTTTTTCTTGCTTTCGTGGTATTCTTGCTAGTTACACTAGCCATCCTTACTGCGCTTCGATTGTGTGCGTACTGCTGCAATATTGTTAACGTGAGTCTTGTAAAACCTTCTTTTTACGTTTACTCTCGTGTTAAAAATCTGAATTCTTCTAGAGTTCCTGATCTTCTGGGTCTCTCTCTCACGCACTACCATCGATGGATCTGAGTCT
+
CBCC?BBBBCCDDDDCCBBBCCEEBBCCBEBB?BCCC>CCAC@CCCCDCC?CCBBB@D@CCCB?D@CCBBBBBBB?ADDDD3BA>ABCD=BBBB?BCCADD9;;@BCC@CCCCBBBC?CCC?C@FECCBBBB?BCCC@CCBBCBBBCCCBBBBAC?BBB?CC?B?BBCCBBBDD@CCCCC:B=@;::9:9*:BBBC>BBCBBCCAA@@DDDD2DBBBC@CACC@CBBCCBB?B@BBBBBC?AACC>BCBBCBBBCCCCCCCCBBB?CBBBAAA@CCBBBBBB??
@ATNG8:00641:01864
GATGGTAGGAGACACGTCGCACACGTACTCATTCGTTTCGGAAGAGACAGGTACGTTAATAGTTAATAGCGTACTTCTTTTTCTTGCTTTCGTGGTATTCTTGCTAGTTACACTAGCCGTCCTTACTGCGCTTCGATTGTGTGCGTACTGCTGCAATATTGTTAACGTGAGTCTTGTAAAACCTTCTTTTTACGTTTACTCTCGTGTTAAAAATCTGAATTCTTCTAGAGTTCCTGATCTTCTGGTGAGATATGCATGATGCTACCATCGATGGATCTGAGTCT
+
CFCC@BCD@BBBCCCFCBBBDBBCDBDCCCAA?ABCC>DC>B>;;;BBBC@CCBDB=?=?CBB@B?BCCDCCC99/::793$393<:::27??A599A;>?>AAA??A;?<8>>>AA367<8=;>>>@@;<:<AA??<>>>A@>>>>>>BBAB@@<@@@8=<3819?;;;>>?@188;::/:7<8=>>>>/>?==>6>;;;>====<4::::)8:;962;6:>5>@@AAAA=A=====BD<??@<<<///==AB??;;;===:;:8=??>@@C=>>>?@AAAAA
@ATNG8:00642:01833
GATGGTAGGCGTGTGAGAGTCTGCCCAGAAGATCAGGAACTCTAGAAGAATTCAGATTTTTAACACGAGAGTAAACGTAAAAAGAAGGTTTTACAAGACTCACGTTAACAATATTGCAGCAGTACGCACACAATCGAAGCGCAGTAAGGATGGCTAGTGTAACTAGCAAGAATACCACGAAAGCAAGAAAAAGAAGTACGACTATTAACTATTAACGTACCTGTCTCTTCCGAAACGAATGAGTACCTCTCAGACGCTCGTCCTACCATCGATGGATCTGAGTCT
+
<===8=?@;;;==@BB@@@@>?9;506B<=BBBB@@=@=A@DBABB?BC>A?AAAAABAB2B?BAB@?::9BAC;??=?@>>.>>;>3999(9>@=AA@AB?=;<=B<BB=?;:7;=>=D===<;;?@BA@?:><<A<<=>>>>>@<@<AAB?AB???><<8>ACA==;>B>BBB<?;666(8::5;AA>A/8838??AAAAA76.69=99:5<<A:::A=AA>>>>>=A<??B9?AA<?;@@00/7<776>>>;:;;===?=@AA=AAAAA@@<@@@B@>>>?>
@ATNG8:00648:01838
GATGGTAGGCGAGAGTGAGACGCAGTACTCATTCGTTTCGGAATGAGACAGGTACGTTAATAGTTAATAGCGTACTTCTTTTTCTTGCTTTTCGTGGTATTCTTGCTAGTTACACTAGCCTATCCTTACTGCGCTTCGATTGTGTGCGTACTGCTGCAATATTGTTAACGTGAGTCTTGTAAAACCTTCTTTTTACGTTTAACTCTTCGTGTTTAAAATCTGAATTCTTACTAGAGTTCCTGATCTTTCTGGGCTGCGCTGGATATGCGCTACCATGGATTGGAT
+
44<<8<<C@;;9:6>=CBCCCBBBBCBCCB@@=@AAB9@@,0+//77:;==?BCCBB9B585;;8=588:::=:<<7=??>?+::273333&2;7717773896>>;8393787;89;;,//9:9>7;86...67487775555::A<==<<66/---(---,36(/)577;9;<:<6;8888(61:19;;;;.=???D7;5:<;;6;<<788)8::/9:;69686//*/5887=5825075::222)59<<7=887A97;5732,,,,,222,2,-(-404255
@ATNG8:00649:01857
GATGGTAGGTGCACATGAGTGTATCCAGAAGATCAGGAACTCTAGAAGAATTCAGATTTTTAACACGAGAGTAAACGTAAAAAGAAGGTTTTACAAGACTCACGTTAACAATATTGCAGCAGTACGCACACAATCGAAGCGCAGTAAGGATGGCTAGTGTAACTAGCAAGAATACCACGAAAGCAAGAAAAAGAAGTACGCTATTAACTATTAACGTACCTGTCTCTTCCGAAACGAATGAGTACGTGTGCGACGTGTCTCCTACCATCGATGGATCTGAGTCT
+
4>@:7;<A@B=BA>GHDCBCDBBBC@BCC@@@@CCB@B?CCCCB@@;@@=A=ACG@@@@@0@?BCCCCCCCCFG?A@ABBBB5BC@D=@@@9@AB?CCCCCCC??<?>AA?BCC?BBBBCDCBBCCDCBBBC@CCBB?BBCCCCBB?@?B:::;GEEDGEC?AAABBB?BB?BBB?AA@@@<??=;9:999.:A?CBBBBBB>@;>:>BBF8;7;AGGKAECBBBCG@C@A?>8???<;;:BBCBBAAAAAAABDCCCCBB>AAC?BAAAADD<A@>=;====>
@ATNG8:00600:01893
GATGGTAGAGTACAGTGTAGTAGACCAGAAGATCAGGAACTCTAGAAGAATTCAGATTTTTAACACGAGAGTAAACGTAAAAAGAAGTTTTTACAAGACTCACGTTAACAATATTGCAGCAGTACGCACTCAATCGAAGCGCAGTAAGGATGGCTAGTGTAACTAGCAAGAATACCACGAAAGCAAGAAAAAAGAAGTACGCTATTAACTATTAACGTACCTGTCTCTTCCGAAACGAATGAGTACTACTCTCAGAGACACACTACCATCGATGGATCTGAGTCT
+
444<066;BCECCCCCCBCCCCDCE?@@@?AAADCC@D@CB???BA?AB?B?BBCBBCDD3B>AA@A@>>9737)7<>::<:(:;4999;;*;>E@CCCDDDCCC@B?BC?CBC>A@AAB@AABBBCCCCCD@C@A@@DBBBCCAA=A?B<;5<@;:;@BC=BBB??@>??9=>;078@;=6=<<6;;;;;;$;;57735999<82555:;;6A8=<BBA=A@@A@AA6:59??9<:958;;>>@AAABBCCAAABBB@AA>===?=>?==?7:79@?=B887:<
@ATNG8:00601:01885
GATGGTAGTATATCGCGTCGCTATCCAGAAGATCAGGAACTCTAGAAGAATTCAGATTTTTAACACGAGAGTAAACGTAAAAAGAAGGTTTTACAAGACTCACGTTAACAATATTGCAGCAGTACGCACACAATCGAAGCGCAGTAAGGATGGCTAGTGTAACTAGCAAGAATACCACGAAAGCAAGAAAAAAGAAGTACGCTATTAACTATTAACGTACCTGTCTCTTCCGAAACGAATGAGTACACATCGTCGTGTCGTGCTACCATCGATGGATCTGAGTCT
+
=EBB?CLBBBBCCDDCCBCCBCBBB@CBB?BDDCAA=A=A@CCCCC@CD@B?B@@<=???0??CBBBCCCCBBC=CCBBCCD5BA;A5;::.;BB?CBBBCCDCB?B@DD@CCC?BCCDBBBCCCCCDDCDB@BCBB?BBBBCBAA>B@CBB@BBCCCCBB?BBBBAA>AC?AAA<@@9::28??<99::::%:@;A:98A>?==1816;>>/818@@;;8;AAABCC?B@BA@;@::6:BDBDBAABBBDCBBBAAABBBBBC>><>BBBCBB?BCCBB>>?BB
@ATNG8:00608:01892
GATGGTAGCTCTGCTCTGACTCTCGTACTCATTCGTTTCGGAAGAGACAGGTACGTTAATAGTTAATAGCGTACTTCTTTTTCTTGCTTTCGTGGTATTCTTGCTAGTTACACTAGCCATCCTTACTGCGCTTCGATTGTGTGCGTACTGCTGCAATATTGTTAACGTGAGTCTTGTAAAACCTTCTTTTTACGTTTACTCTCGTGTTAAAAATCTGAATTCTTCTAGAGTTCCTGATCTTCTGGTGTCTGATCTGTATCACTACCATCGATGGATCTGAGTCT
+
<CBB@DCCCCCCCBCCCCCCCCCAAABBCD::5:;;;-;A=A?CBCCCBB@BCICD@C?ABDDACBCCBECCFCCACCCDC1CB=@?@@:@AAB?CCF@CB;;;;CBB@BCCHLC@@?ACC?B@CDCCCBBC@CCCC?BBCCBBBCCCBBBBCCC@CBB?BB?B?BCCCBBCBB=B;;;;.;=A><;;;;*;BBBJ>CCBBCDDDBB5;;;;*;BBAB9;9;D@BBBBBBB@C@BBBBBE?BBB?BBBBBBCCBABCCCCCBBBC@CCBBCCEAAAAABBBABC
@ATNG8:00611:01888
GATGGTAGGCGTGTGAGAGTCTGCCCAGAAGATCAGGAACTCTAGAAGAATTCAGATTTTTAACACGAGAGTAAACGTAAAAGAAGGTTTACAAGACTCACGTTAACAATATTGCAGCAGTACGCACACAATCGAAGCGCAGTAAGGATGGCTAGTGTAACTAGCAAGAATACCACGAAAGCAAGAAAAAGAAGTACGCTATTAACTATTAACGTACCTGTCTCTTCCGAAACGAATGAGTACTATGTAGAGCTCTATACTACCATCGACACTCCAAAGTCT
+
BCCC<BBE?ABBBBB@BBB@AABBB6BCC@CCCBBB?B<@?@ABBB?AA>A?ACA>>>>?1??ABBBBBBB???8=>9:992:@;@399,9<?:@BBB@?AAA;?;?@<A??:>>>>>>;99AAA>==AA7=>AA;=>>=><<<;C9==@>BB@>>>==:>?>>BB?AB?CBB>B>>>>9>?;577777'//*/;;;@@B@@<@<???B=A=AAA<>:;9<<;993:1:9919BB@BBBCAB?@A>>>?ABDCCAAB??<<887:A@@=>=>>>=@@9@>>>
@ATNG8:00611:01913
GATGGTAGTGTCAGTGCGCGTCGTCCAGAAGATCAGGAACTCGTAAGAAGAATTCAGATTTTTAACATCGAGAGTAAACGATAAAAAGAAGGTTTTTACAAGACTCACGTTTAACAATATTGCAGCAGTACGCACACAATCGAAGCGCAGTAAGGATGGCTAGTGTAACTAGCAAGAATACCACGAAAGCAAGAAAAAGAAGTACGCTATTAACTATTAACGTACCTGTCTCTTCCGAAACGAATGAGTACTACTCTCAGAGACACACTACCATCGATGGATCTGAGTCT
+
55@@=ABBA@AB;;;<<<<=5555504;;9=BB@A?<<6...---(-606839343333999)82797733333999/33333333$37,3,3999$332+3222262225,5.56422248::;@>??=>>><=ABB@BBBC?@?BCCCBB?B@DDE?A@A@C@@??BBBACD?DC>BBB@BBBBB:>?@;99:9:(9>;>;;;BDDDD=A:????=B=AAC;;:;BBABAA@C@CBD>CBB@CAA@@?DCCBBBBB???ABBB????AA<=@>>>?C@DAAACBB@A@
@ATNG8:00613:01886
GATGGTAGTATCTGTCTACGAGAGCCAGAAGATCAGGAACTCTAGAAGAATTCAGATTTTTAACACGAGAGTAAACGTAAAAAGAAGGTTTACAAGACTCACGTTAACAATGTTGCAGCAGTACGCACACAATCGAAGCGCAGTAAGGATGGCTAGTGTAACTAGCAAGAATACCACGAAAGCAAGAAAAAAGAAGTACGCTATTAACTATTAACGTACCTGTCTCTTCCGAAACGAATGAGTACTGTATCTATGTGTGCGCTACCATCGATGGATCTGAGCTCT
+
;;::8=555;556;;<<<<A699@C@;;9=AB;;;?:=8:;:///93//(/033333333$3,3/;///::99;7/36;=;;*9939.55)5<<7><<<>C?@@>@?AA?:9:>AB:99B@?AABBCDCFD@BBAA=@A@AABBB@C@CA@?@CAAAA??;???@@A>??>ABA>@@@@?:=<<89999:9%9@;=<9;:8:A@>D=:8;>1818<A;;6;CBBACC>A>?@B;9:9599>@@AACCCBBDBBCBBDAA>??@9948=>>>=A>AC@;:=00000
@ATNG8:00622:01882
GATGGTAGCGCGACGAGCGTAGACCCAGAAGATCAGGAACTCTAGAAGAATTCAGATTTTTAACACGAGAGTAAACGTAAAAAGAAGGTTTTACAAGACTCACGTTAACAATATTGCAGCAGTACGCACTCAATCGAAGCGCAGTAAGGATGGCTAGTGTAACTAGCAAGAATACCACGAAAGCAAGAAAAAGAAGTACGCTATTAACTATTAACGTACCTGTCTCTTCCGAAACGAATGAGTACGATGAGAGAGCTCTCTCTACCATCGATGGATCTGAGTCT
+
:CGC?BCCCBBDCCICCCBBBD@??=@DD@CBBB@@<?=A@BBBBC?CC?B>BBBBBBBB3B?BBDCCBBBBCC>AA:;;;;*;A<@4;;;6<BC?CBCBFCECC?C@CC@BBB?BBCCCDDBAAACCDC?@>@CCC@CCBBBBA@<A=@@?=@CCCCCCA?AACCCB?BB>BBB?AA???8?A@;=????1?C?B=<=BAA==:<9<>AA7;7;AA@@?C@@@BBB=B????9@::89CCCBBBBBBCBBBBBB>>?@@:;<886:>>>AAA>A>>>>A>777
@ATNG8:00622:01889
GATGGTAGATACTCGCTGATACACCCAGAATATCAGGAACTCTAGAAGAATTCAGATTTTTAACACGAGAGTAAACGTAAAAAGAAGGTTTTACAAGACTCACGTTAACAATATTGCAGCAGTACGCACACAATCGAAGCGCAGTAAGGATGGCTAGTGTAACTAGCAAGAATACCACGAAAGCAAGAAAAAAGAAGTACGCTATTAACTATTAACGTACCTGTCTCTTCCGAAACGAATGAGTACGAGAGAGCACACGTGTCTACCATCGATGGATCTGAGTCT
+
5BCCACCAABBBBCCCCBCCCBBBD>BBB=BBAB9969<??B???B?BB@B@BAA@A@@B2B@CCBABBBCBBB<A@ABBBB5BC>D6:::6;ACACCCCCCDA@?@@DD?BBD?CCC@BBDDBBBEDDBBB@CCAA?ACCCCCCB@C?B??>@BBCCDCC?CCBBBB?BB>BBB>@A@@@9>==9::9999%9@;A9:9CBAAG6868?AC6;7;@BAB@BCBABBBAE?DAA=BCD?BAABCCCA@@CAAACCBBBBBBBBBBB?>:::A@@<===<AAA:::
@ATNG8:00622:01915
GATGGTAGCGCATATCAGCGCAGCCCAGAAGATCAGGAACTCTAGAAGAATTCAGATTTTTAACACGAGAGTAATCGTAAAAAGAAGGTTTTACAAGACTCACGTTAACAATATTGCAGCAGTACGCACACAATCGAAGCGCAGTAAATGGCTAGTGTAACTAGCAAGAATACCACGAAAGCAAGAAAAAGAAGTACGCTATTAACTATTAACGTACCTGTCTCTTCCGAAACGAATGAGTACTATGTAGAGCTCTATACTAATCGATGGATCTGAGTCT
+
?A9=;=0//<<BAAACCCCDCCCCC>@@@@DDDCCC?C?AACBBBA@AA?A?B@@ACCCC1C?CBBBCCECCC@CCC?????1>D<@:>@@7@AA@FCAACCDBA?B@BB@BBB?AA@ADBBACCCCCBBBB?BBBB>BBBBBBBCB8==:=@CBBBBB@BBBBBB?BA?AAA:?>AAA98=>?>@ABB/??;?@BDDBBAB>B@BCCC=@=@BBBB>B@@@@@B?C>A@@;?@A=>>>BBBCBBABBBBAAABAACCCCBA>AABBBC>BB@BBBBBBB
@ATNG8:00623:01886
GATGGTAGGACGAGCGTCTGAGAGGTACTCATTCGTTTCGGAAGAGACAGGTACGTTAATAGTTAATAGCGTACTTCTTTTTCTTGCTTTCGTGGTATTCTTGCTAGTTACACTAGCCATCCTTACTGCGCTTCGATTGTGTGCGTACTGCTGCAATATTGTTAACGTGAGTCTTGTAAAACCTTCTTTTACGTTTACTCTCGTGTTAAAAATCTGAATTCTTCTAGAGTTCCTGATCTTCTGGATATGAGTGACTCGTGCTACCATCGTATGGATCTGAGTCT
+
445<39::7;<:<<9///<::<<<495;995:5:444/5:7=:655=9992995556;8<=>>7;7;@ACBBBDD@CCCCB1>?5;;;;/:@@@;?992557666?>>8666;9:9;5;;<8@=996<==;?<@BBB@IECA><000/0//:<;<:=>>8;;58.44:999959.95555&57<75555&599:@066;665<;55.5555$5::55.5.59.55:999:3:8988;4/)///)/7///<;<<<////777944./88/////)-88///;994
@ATNG8:00626:01899
GATGGTAGCGCACACATAGATACAGTACTCATTCGTTTCGGAAGGAAGACAGGTACGTTTAATAGTTAATAGCGTACTTCTTTTTCTTGCTTTCGTGGTATTCTTGCTAGTTACACTAGCCATCCTTACTGCGCTTCGATTGTGTGCGTACTGCTGCAATATTGTTAACGTGAGTCTTGTAAAACCTTCTTTTTACGTTTACTCTCGTGTTAAAATCTGATTCTTCTAGAGTTCCTGATCTTCTGTTAGAGCGTCATATATCTACATCGATGGATCTGAGTCT
+
@=//)////89//////9=::<555<<<<<=<385--(-638(-(-(---660:55444)43445<8=;@A;9499//)/::::$//)/89:1<5557<;5056(---66:9@666>:::1555.5./////7//,6=<=8=;;A@@@AB@@???@;;290>6;;)0)/:9;4555505==>?2=8;755555$9<999,555559555<.555&5995555;:55555;997=26666<<8;;9<7<////--////:99:555:4/////)///9/3/6//
@ATNG8:00626:01906
GATGGTAGAGAGAGCTCTCTCATCGTACTCATTCGTTTCGGAAGAGACAGGTACGTTAATAGTTAATAGCGTACTTCTTTTTCTTGCTTTCGTGGTATTCTTGCTAGTTACACTAGCCATCCTTACTGCGCTTCGATTGTGTGCGTACTGCTGCAATATTGTTAACGTGAGTCTTGTAAAACCTTCTTTTTACGTTTACTCTCGTGTTAAAAATCTGAATTCTTCTAGAGTTCCTGATCTTCTGGGTCTACGCTCGTCGCGCTACCATCGATGGATCTGAGTCT
+
<A5505<@CCCDCFC;96>CB=C@AA955<9;1:BB@<;@@D@CCBBBCC@BBAAA?A>AABB=A=AAAABBBBB=BDDDD2BB?BAAA<@AAC=A??<?B=@>??9:59AA>BB>><>>>9==;;;>;;;>;??@A;;;;>>??>==???>>>A:;:77//)/)/<:;??@@B7;;???2?<@<??DDD/??67618>>????>::18888(8::;;5;8>?:>BA@@@A<A<??@???<@CBB7=>>>@@@?????>>>@@@B=@>>>>>B<@@===@@@@?
@ATNG8:00628:01912
GATGGTAGCACGACACGACGATGTGTACTCATTCGTTTCGGAAGAGACAGGTACGTTAATAGTTAATAGCGTACTTCTTTTTCTTGCTTTCGTGGTATTCTTGCTAGTTACACTAGCCATCCTTACTGCGCTTCGATTGTGTGCGCACTGCTGCAATATTGTTAACGTGAGTCTTGTGAAACCTTCTTTTTACGTTTACTCTCGTGTTAAAAAATCTGAATTCTTCTAGAGTTCCTGATCTTCTGGGATGTGTGCGCAGTGCCTACCATCGATGGATCTGAGTCT
+
45AB=A=BCCC?==?>A@;666;@BBCCCBAA<BAAA;@B>A8;6==@CC;B>?@A>??CA?@9>9=?@934;;9433333$33177:9(77978?BB?CE????B??<?BBBF@@@=A>=:==@@?>==@A<>>AA:==BBBBB===>>@888>3:7769:499?@>>>BA==8;;?BC;B;@;@ABAA/A@@@A9A@@>AB>=<;166666%6///:9@7BB;===ABAA;?;@CBB@@<999=1;///=;;///====A<@==9::9:63329337=<>=;;
@ATNG8:00630:01914
GATGGTAGCTCTGCTCTGACTCTCGTACTCATTCGTTTCGGAAGAGACAGGTACGTTAATAGTTAATAGCGTACTTCTTTTTCTTGCTTTCGTGGTATTCTTGCTAGTTACACTAGCCATCCTTACTGCGCTTCGATTGTGTGCGTACTGCTGCAATATTGTTAACGTGAGTCTTGTAAAACCTTCTTTTTACGTTTACTCTCGTGTTAAAAATCTGAATTCTTCTAGAGTTCCTGATCTTCTGGCGCTCTGTCACGTCTGCTACCATCGATGGATCTGAGTCT
+
6CCF@CCBBBCBDCCCCCCCBBBBDBBBCC::8:BBB>CC@C?BCCCDCC=BBCCC@C?BBBC@G>BBBBCCCDCABBBCC1BB?BCCB>CBBC@CCC@CC?AABEED@CBBBBDCC?BBB?C?CDCCCCBC@CCCC?CCCCCBAACCBBCA@@C?CCD?CC>A>@BCCCCCCC@BCCDD9@<?;;;9:9*9BABD>CBBBBCBAA@=@A@@0@BBBC@BACC@BBCCBBB?A?ABBCCC<??A=@BBCBAAACCCCCCCBBABB@CCCCCCC@CBBBBBBBA@
@ATNG8:00631:01907
GATGGTAGCGCATATCAGCGCAGCCCAGAAGATCAGGAACTCTAGAAGAATTCAGATTTTTAACACGAGAGTAAACGTAAAAAGAAGGTTTTACAAGACTCACGTTAACAATATTGCAGCAGTACGCACACAATCGAAGCGCAGTAAGGATGGCTAGTGTAACTAGCAAGAATACCACGAAAAGCAAGAAAAAAGAAGTACGCTATTAACTATTAACGTACCTGTCTCTTCCGAAACGAATGAGTACCTCTCAGACGCTCGTCCTACCATCGATGGATCTGAGTCT
+
BBAA>B;66??CBBCDCCBCCDDDD>CCC@CBBBCC>B>BBBAAAC=AA=A=ABCCBGHE3I@BBIBCCCCBBB=BBAAABB5BC@E?BBB:BCC@ICCBCCCCB>B@DE@DCC>AAAAABBBBCBCAABEGAECCC:;;C@@@BB@CGIDC@BBBBBC;;;;BABAA?AC@BCD<?;8989*998/8CDFDA)BB@7978==>@A0000;;:3856:BCC@BBBA;;;;?;;;<0;A@=ACBBCDCABBBBAAA>??BAAAB?BBE@BB;;;;A<@@BBA>=>A?
@ATNG8:00633:01886
GATGGTAGCGAGCGAGTGTGTATACCAGAAGATCAGGAACTCTAGAAGAATTCAGATTTTTAACACGAGAGTAAACGTAAAAAGAAGGTTTTACAAGACTCACGTTAACAATATTGCAGCAGTACGCACACAATCGAAGCGCAGTAAGGATGGCTAGTGTAACTAGCAAGAATACCACGAAAGCAAGAAAAAGAAGTACGCTATTAACTATTAACGTACCTGTCTCTTCCGAAACGAATGAGTACTGCGTCTCACTCTCGCCTACCATCGATGGATCTGAAGTCT
+
5BBA?BBCCCB;<;BBDCCCDCBBCACAB?BAAB@@=@@BBBBBBB?BB?B?BABBCCCC5C@CCCBFCCCBBB>BBBBBBB3@A=B4:::.<BB?CBCBKDDBB>B@CC@CBB>AABBCCCCBBBDCDBBB?BCBB@DBBCCB@@<@>BAA?ABDGDCDD@CBBAAB?AB9???499??=3??==?BBBB3BC@CBABBCCBB?A?BBBD;>;><CAB?BDBBBDB?B>CAC>CAB?AACCBBBBBCBCBBCDDCCCBCC@CBB@BBBBBAB=A;;;<B@BCBB
@ATNG8:00634:01881
GATGGTAGTGTCAGTGCGCGTCGTCCAGAAGATCAGGAACTCTAGAAGAATTCAGATTTTTAACACGAGAGTAAACGTAAAAAGAAGGTTTTACAAGACTCACGTTAACAATATTGCAGCAGTACGCACACAATCGAAGCGCAGTAAGGATGGCTAGTGTAACTAGCAAGAATACCACGAAAGCAAGAAAAAGAAGTACGCTATTAACTATTAACGTACCTGTCTCTTCCGAAACGAATGAGTACTTATCTATGTGTGCGCTACCATCGATGGATCTGAGTCT
+
;CCC@CBBBABBB@BICCCDCCBCC@CCC@CCBBBC?B?BBCAAAD@CC?B?BA<89999(9;@@ABBBBBBBB=B?AADDD5CC@C5;;;.;CC;BAAA@BB;;::@CC<BAB?ABCBBCCCCCCCCCCCC@CBBB?BABBDDBB>D?CBC?BCBBBBBA>AAAAAB>BC>==>?BBBBD:AAC@BBBBB3BB@BBCACAA@@5:7;=>>:>8==AAB?BCCCCBB?B?BAA<A??=@CCECDDC?BBB>>>BBCA?888@A?;?>==;CD=D<<<@B@>>>
@ATNG8:00639:01898
GATGGTAGCTCTGCTCTGACTCTCGTACTCATTCGTTTCGGAAGAGACAGGTACGTTAATAGTTAATAGCGTACTTCTTTTTCTTGCTTTCGTGGTATTCTTGCTAGTTACACTAGCCATCCTTACTGCGCTTCGATTGTGTGCGTACTGCTGCAATATTGTTAACGTGAGTCTTGTAAATCCTTCTTTTTACGTTTACTCTCGTGTTAAAAATCTGAATTCTTCTAGAGTTCCTGATCTTCTGGATATGAGTGACTCGTGCTACCTTCGATGGATCTGAGTCT
+
BCA@>ABCBDECBBBCCCCCCDDDBBBBBCBB?BCCC>CC@B@CBBCGCC@ABB994;<@CAB?IACBCCBCDCI@BBDDD3BC@CBCC=AC;;:;GCAFL;;;BBBC@ABCCDDCC?@@C@B@CDCCCCBB@BBCC?BBCCCCCCCBBBBAAAC@CAA>AA?A8::BBBBBFF;;;CC?CFAC?BBCBB0BB@@A<ABBBCCCCBB<@@@@0@AABB@CACC@CBBBBBB>@>@CCCBA<@@@<@BBBAAAGCCCCCCCCBBBB?C@BCAABACB@@@CBBBC
@ATNG8:00642:01886
GATGGTAGATATATGCACGCTCTACCAGAAGATCAGGAACTCTAGAAGAATTCAGATTTTTAACACGAGAGTAAACGTAAAAAGAAGGTTTTACAAGACTCACGTTTAACAATATTGCAGCAGTACGCACACAATCGAAGCGCAGTAAGGATGGCTAGTGTAACTAGCAAGAATACCACGAAAGCAAGAAAAAAGAAGTACGCTATTAACTATTAACGTACCTGTCTCTTCCGAAACGAATGAGTACGAGAGAGCACACGTGTCTACCATCGATGGATCTGAGTCT
+
44=>5::A@;95:;<;96====BBB=??;7;::>>@=@=?<???8843>4>=<?;>;=;='>:??@<<;;<9:9299<6>>>+>>6;.999&5<<.5555599555)439<8555.49455A=@BBCCCBBBD@ICBC?BBB<<<00+0:@0;8;BCCCBBB@C@@?DD@CD?BBB?BC???88878778899%9>;??>997A@@<@<@??@5;5;?C;;8<BBBACC@B?BBE>CBC=@@CAAABAAABBBBBBBCCBBBBBBBB?B>>>A??;;==?AAA666
@ATNG8:00648:01900
GATGGTAGTGCGTGAGAGAGAGACCCAGAAGATCAGGAACTCTAGAAGAATTCAGATTTTTAACACGAGAGTAAACGTAAAAAGAAGGTTTTACAAGACTCACGTTAACAATATTGCAGCAGTACGCACACAATCGAAGCGCAGTAAGGATGGCTAGTGTAACTAGCAAGAATACCACGAAAGCAAGAAAAAAGAAGTACGCTATTAACTATTAACGTACCTGTCTCTTCCGAAACGAATGAGTACATAGATATACGTATAGCTACCATCGATGGATCTGAGTCT
+
B=ED@CCCABCDCCCCFCCCDCCCC>BBB@CCCB?@=@?BBCBBBB?BB@B??>?99999(3178=CCDCBCBC>AABBBBB5BC?D6;;;6;BD@GBABCCCBC@C@CEAGBC@A@CCCCCCCBBCCDECB?BCBB?BBBBAB@><@@CBB?BCCCCBBB@CCCCBB>AB=?>?<>>99:28A?<??????'?B@C???CDB>><>;??>@3717>A@@=@CAAABB?C????7???<@BBCCCBB@@ACCCCCCCC@@9;;A@A;@;;;>A?;?A@>@@A==<
@ATNG8:00650:01295
GATGGTAGACACGTGTGCTCTCTCGTACTCATTCGTTTCGGAAGAGACAGGTACGTTAATAGTTAATAGCGTACTTCTTTTTCTTAGCTTTCGTGGTATTCTTGCTAGTTACACTAGCCATCCTTACTGCGCTTCGATTGTGTGCGTACTGCTGCAATATTGTTAACGTGAGTCTTGTAAAACCTTCTTTTTACGTTTACTCTCGTGTTAAAAATCTGAATTCTTCTAGAGTTCCTGATCTTCTGGAGATATCATCAGCGAGCTACCATCGATGGATCTGAGTCT
+
49553;=CBCCAAAIAAABCCCCEDCCCCBBB>A;;;0;@=A=BABBCBC?BBA@@<@000??9=:8?BBCCCBB>A@=<;+?A:8<:;909;37/3:>;AE7:9BA>?:????>>>A=>==;?7:;@@@@@C=AAAA7:9::<<=>>?@>>>@@C;===8;;5;<@@@@@@A>>:=>=DD5=9;778787(8<888-8>>@@@>>>@<@@@@/@>>>@<@<@A<A@@@@??;?<A@>>>A<>>?<>>>@@@@??@>>>@AA=<<?:9:;=?AD<@@??;99///
@ATNG8:00651:01281
GATGGTAGGCGACATACATACGCGCCAGAAGATCAGGAACTCTAGAAGAATTCAGATTTTTAACACGAGAGTAAACGTAAAAAGAAGGTTTTACAAGACTCACGTTAACAATATTGCAGCAGTACGCACACAATCGAAGCGCAGTAAGGATGGCTAGTGTAACTAGCAAGAATACCACGAAAAGCAAGAAAAAAGAAGTACGCTATTAACTATTAACGTACCTGTCTCTTCCGAAACGAATGAGTACCTCTCAGACGCTCGTCCTACCATCGATGGATCTGAGTCT
+
5BBB@BBD@B@@@CCCCBBDCCCBB?BFG@CCCBBB796:BBBCCB?BC?A?CACCCCCC1C?CCCCCCCCCBC=CBBBDDD2DD@B<AA?7@BB?BBBBECCBC@C@BB?BBB=@>BBC@BACBBCCGDCC@CCBB?@@CBDCCC?C?CCC?CCCDCBBB?CCBBBB@AA>BA@=??8888*8<<8<=>>@@(@C@C:9:BBBBC?B>AAB@;>:==BAA=AC@@@BB>A@CCD>B@@=@CCFCCA?ABBBB@@@ABBBBA@>BBB>BB>>AAA;A>>>>A>;;;
@ATNG8:00652:01300
GATGGTAGCTATACGTATATCTATGTACTCATTCGTTTCGGAAGAGACAGGTACGTTAATAGTTAATAGCGTACTTCTTTTTCTTGCTTTCGTGGTATTCTTGCTAGTTACACTAGCCATCCTTACTGCGCTTCGATTGTGTGCGTACTGCTGCAATATTGTTAACGTGAGTCTTGTAAAACCTTCTTTTTACGTTTACTCTCGTGTTAAAAATCTGAATTCTTCTAGAGTTCCTGATCTTCTGGAGATACACATGATACTCTACCATCGATGGATCTGAGTCT
+
5BBB?BFCBCCCCBBBCDCCCBBBCBBBCDCC?BBAA<AC?C?CCCCCCC=BBAAA?A>B@BB>B>@@BBBBBBB>@@BBC1BC>B@@?8@CBB=@??:?@=@@ABBB@BBBBB?>>;AAA:@:??==;;;A;ACAA588>>==>>?BAA@<=<A;>>>=??;=9>>>@A@A>>:???@@5>6<466655'7=9990::>788?>==8<===.=AAAB=A=@@;@>@A>><<@<A@>>>@7<<@=???@?>>AA?AA==>;;;//+////@AA<><><???:::
@ATNG8:00659:01320
GATGGTAGTAGTACACTAGTCATACCAGAAGATCAGGAACTCTAGAAGAATTCAGATTTTAACACGAGAGTAAACGTAAAAGAAGGTTTACAAGACTCACGTTAACAATATTGCAGCAGTACGCACACAATCGAAGCGCAGTAAGGATGGCTAGTGTAACTAGCAAGAATACCACGAAAGCAAGAAAAAGAAGTACGCTATTAACTATTAACGTACCTGTCTCTTCCGAAACGAATGAGTACATAGATATACGTATAGCTACCATCGATGGATCTGAGTCT
+
:97849::<<555=666;;;;>>5505::6;55555.5.556>>>?:;;<?;>>@;;;;.9:<;=?>=8>9<<6<79444&4<7<.5505<<9<??CBBB@@=@@BC@CBB?@@DDEEDDCCCDDDBBB?CBBC@BBBBCCDC?B?B;;:;CBBCBBB@CBBBAA=@=:000+00;=>6>0929<<<;,;=1;333;775718398975938=@;;4;@??@BB>><9::5:AA??????@@????ABBBAAA>>8888=>;59///9770:///636///
@ATNG8:00663:01303
GATGGTAGCTCGCTGATGATATCTCCAGAAGATCAGGAACTCTAGAAGAATTCAGATTTTTAACACGAGAGTAAACGTAAAAAGAAGGTTTTACAAGACTCACGTTAACAATATTGCAGCAGTACGCACACAATCGAAGCTCAGTAAGGATGGCTAGTGTAACTAGCAAGAATACCACGAAAGCAAGAAAAAAGAAGTACGCTATTAACTATTAACGTACCTGTCTCTTCCGAAACGAATGAGTACACACTCTCATATGACACTACCATCGATGGATCTGAGTCT
+
4DB@7;;<<=?CCCCBBBCHHCABB@BCF?B@@ABB?D?CBBCBA?=@C?B?DAA@@@@@1?=@CBBBBBAA@B;?9:9===0=B=B5;;:&9@@59966==ABC@C@CB?CBB@AEDCCBBBCCFCCCCCD@DBAA<A000????:B?BBB>BDDDDCCB?BCCCDC?AA=BCE@BB???8;<<89999:9%9?;?989BC@@@:>:;@>=9=9=>BBB?BBBBAAA@C@BGD>B::9:BBBBCBBBB999CBBABAA;;:ACCA>A?@?CCD@CECBC;;9CB
@ATNG8:00652:01351
GATGGTAGGAGAGCGTCTGAGAGGTACTCATTCGTTTCGGAAGAGACAGGTGCGTTAATAGTTAATAGCGTACTTCTTTTCTTGCTTTCGTGGTATTCTTGCTAGTTACACTAGCCATCCTTACTGCGCTTCGATTGTGTGCGTACTGCTGCAATATTGTTAACGTGAGTCTTGTAAAACCTTCTTTTTTACGTTTACTCTCGTGTTAAAAATCTGAATTCTTCTAGAGTTCCTGATCTTCTGGGTGCGCTACAGTCTCTTACCATCGATGGATCTGAGTCT
+
BEBB?BBC@CCCCCCCCA@BCCC?CCDDCCB?BBBB>BC?B?BCCCCCC@CBBBCAD@CCCC?B@CDDDAABA@<9999*;C>CDCC=BC@@=AAA<AB=@ABCCDBFFCCCBBD@FBB?C?CCCCCCBC@BBBB?CCCCBBBCCDDCCA@AA@DAA=AC?C?BBCCBBBBB=?9999-9;@;@A@@@@)ABBBC=BBCDDEDCBB?BCBB5BBABC?A?@E@CCCCCAA?A@CBBBCC=@99949ABCCCDDCCCCABA@CC@CCCCCCC?CBBBBCBB@@
@ATNG8:00660:01373
GATAGACACGTGTGCTCTCTCGTACTCATTCGTTTCGGAAGAGACAGGTACGTTAATAGTTAATAGCGTACTTCTTTTTCTTGCTTTCGTGGTATTCTTGCTAGTTACACTAGCCATCCTTACTGCGCTTCGATTGTGTGCGTACTGCTGCAATATTGTTAACGTGAGTCTTGTAAAACCTTCTTTTTACGTTTACTCTCGTGTTAAAAATCTGAATTCTTCTAGAGTTCCTGATCTTCTGGACGACGCGCACTGACACTACCATCGATGGATCTGAGTCT
+
C>CCCCCCBCCCBCCCCBBBCCCCBCC@@>@CCC=CC?C@CAAACCC?CCAAA?A?AAAA?A<AAAAABBBB<AABBB1BB@B@@B<BBBC>AAB>BC<==>CDC?AAAAAA@@:@>>:>;>>>>>===;?A>=9>@A>>>?=?@>@A><<@;???<AA;A<A===@AA@@9@><><3;:>677777)7;9990<<<9:;<;<<:>AAA/A>>=A=A=<<:<@@A?>>;A;>>>@@A:>?A;>>888>AAB>:8:AAA>=>D=A<==AAA;AAAB@====;
@ATNG8:00654:01402
GATGGTAGCTCGCTGATGATATCTCCAGAAGATCAGGAAACTCTAGAAGAATTCAGATTTTTAACACGAGAGTAACGTAAAAAGAAGGTTTTACAAGACTCACGTTAACAATATTGCAGCAGTACGCACACAATCGAAGCGCAGTAAGGATGGCTAGTGTAACTAGCAAGAATACCACGAAAAGCAAGAAAAAAGAAGTACGCTATTAACTATTAACGTACCTGTCTCTTCCGAAAACGAATGAGTACTGTATCTATGTGTGCGCTACCATCGATGGATCTGAGTCT
+
5===:==?>=9/////;799>665;7;998<:944;.94)4<<:<33-3828237333333$36788<;=;:?>:9844444$4;7;7<<:+955.599?@B@AD4:4::49>>3>@@@@A@?@@BAABBBA;AC;;79@@@AA??4;49:;2999@@A@A6:999=A>AB?BA=/7/////(///(/?>?@?'??<==888=:8;15.59;96<8<>BBB@BBAA@;;4;48877*7<?:ABBBBB=BB@>?>889?@@@BBB>>>A><<8855::@0000;;>>=
@ATNG8:00657:01417
GATGGTAGTATCTGCACACTCTGTCCAGAAGATCAGGAACTCTAGAAGAATTCAGATTTTTAACACGAGAGTAAACGTAAAAAGAAGGTTTTACAAGACTCACGTTAACAATATTGCAGCAGTACGCACACAATCGAAGCGCAGTAAGGATGGCTAGTGTAACTAGCAGAATACCACGAAAAGCAAGAAAAAGAAGTACGCTATTAACTATTAACGTACCTGTCTCTTCCGAAACGAATGAGTACATAGATATACGTATAGCTACCCATCGATGGATCTGAGTCT
+
5=??;>>>B==?;;;><<<=<<5555:<=8=>696;<@=AA@?><<;9917:=??A@CAC1><>A:?@BCBBBA67394444$4;6;8===2=>><>BBBBCA;;6;<AA;?@@=@@BBDBBBBCBCBCCCC@CDDD@CBBB:::C>B?CBB?B<;;BBAC?AACAAAAA=@A@3900000*000*00000(/;6734A@?666)-)-766(-(-9000+;A??@@@>@=@AA<???<>?@?@@BBBCBCCCBBBB@??>;::888)8>>>@BC=CA@A?<;;;:
@ATNG8:00657:01462
GATGGTAGCGCGACGAGCGTAGACCCAGAAGATCAGGAACTCTAGAAGAATTCAGATTTTTAACACGAGAGTAAACGTAAAAAGAAGGTTTTACAAGACTCACGTTAACAATATTGCAGCAGTACGCACACAATCGAAGCGCAGTAAGGATGGCTAGTGTAACTAGCAAGAATACCACGAAAGCAAGAAAAAAGAAGTACGCTATTAACTATTAACGTACCTGTCTCTTCCGAAACGAATGAGTACCTCTCAGACGCTCGTCCTACCATCGATGGATCTGAGTCT
+
4=::5;BCDEBBBBCCCCFCDB@??:>@@=ABBB@@>@@CECAAAC?CC?B>><>>?@@@2@>BBBBBCCCCCC;A?:;;;;*;A=A>BBB:BCCACCCCDDCCC?C?CC@CBB?BAAABBBBBECCCCCCC@CCBB?BBBCBC@@<@=@??<?CBCBCCB@BDDBBA?BB=BBB?BB99929>>;::9999%9A?C9::B???F:>:=@AA7;7;AC@@>@CA@@BA=@=C@?8C??=?CCBBBB?BBBBBBAAAACCA@@;@@@;@>@@AAA;A>>>>>>;;;
@ATNG8:00659:01474
GTGGTAGAGTACAGTGTAGTAGACCAGAGATCAGGAACTCTAGAAGAATTCAGATTTTTAACACGAGAGTAAACGTAAAAAGAAGGTTTTACAAGACTCACGTTAACAATATTGCAGCAGTACGCACACAATCGAAGCGCAGTAAGGATGGCTAGTGTAACTAGCAAGAATACCACGAAAGCAAGAAAAAAGAAGTACTCTATTAACTATTAACGTACCTGTCTCTTCCGAAACGAATGAAGTAACTACTCTCAGAGACACACTACCATCGATGGATCTAGAGTCT
+
>:;8=099B@BA<;666<;;?BBB=A@@;ACB@@>@>@@@898?;?B=A>@A@=??==,?;@?????B???@8>?<;999$9>8=299:&5:;7<969>>B<B@B@CE?BBE?BA@?ABBAACAAACBBB@BCCB?CCCCCFCC<@<@@@<@CBBACBC@BBCBBB@BB@CBB<?=@?A7;;<8/00000%0>500/;96733386/---2827---3.335655527277:3:8826..(...(...5...355577777999995><889;7268952256655
@ATNG8:00661:01471
GATGGTAGTCTCAGATAGTCTATAGTACTCATTCGTTTCGGAAGAGACAGGTACGTTAACAGTTAATAGCGTACTTCTTTTTTCTTGCTTTCGTGGTATTCTTGCTAGTACACTAGCCATCCTTACTGCGCTTCGATTGTGTGCGTACTGCTGCAATATTGTTAACGTGAGTCTTGTAAAACCTTCTTTTTACGTTTACTCTCGTGTTAAAAATCTGAATTCTTCTAGAGTTCCTGATCTTCTGGGTCTCTCTCTCACGCACTACCATCGATGGATCTGAGTCT
+
<:::055<:99>;;;;<<<<;?@<@A@<:@>?7@;==4=@6?6A@@>=BB=:54993938<493:.44;::4444.444444#4:58::>4<4566;9<6<<;;?;>=>>>=A?;>?259929.96@BBABB?B:69<@@A;9:@@BAAA;:999.444.5>7<9<;;;5555626@F@F2?:A9A@@BB,==999,9>@BBBC;;;5;;;;*;<<==+0+00*0<=AAB@;?<@?000>:>09949@ABCA@@BCCBBBA@@AB>AAB@@;;7;@@@?@?B@@
@ATNG8:00652:01501
GATGGTAGCTATACGTATATCTATGTACTTTCGTTTCGGAAGAGACAGGTACGTTAATAGTTAATAGCGTACTTCTTTTTCTTGCTTTCGTGGTATTCTTGCTAGTTACACTAGCCATCCTTACTGCGCTTCGATTGTGTGCGTACTGCTGCAATATTGTTAACGTGAGTCTTGTAAAACCTTCTTTTTACGTTTACTCTCGTGTTAAAAATCTGAATTCTTCTAGAGTTCCTGATCTTCTGGAGATATCATCAGCGAGCTACCATCGATGGATCTGAGTCT
+
4<@A?BBCCBCBCDCFDEDBBBCBABB<<;6;CBB=BDBCACCCCCAB?BCC998;@DCCCAC?AAGHCCCCA>;;;;;*;;4;AB@<ACCC@CCC@CC;;;CCCC@CCCCBCCC?BBB?B?BBBCBBBB@BBAB?BA@@BB>:;ACB@===>:>AA<=>:=<????BAAAA;??DDD;D<>:>====/>?>>D2:::668<<7818===/?==>B=A=@@<@>=>A>><>=BA@@@@8;;@<;;;A???@@>>>A>>>?;661///;;73-3--,,,,/::
@ATNG8:00653:01516
GATGGTAGCTATACGTATATCTATGTACTCATTCGTTTCGGAAGAGACAGGTACGTTAATAGTTAATAGCGTACTTCTTTTTCTTGCTTTCGTGGTATTCTTGCTAGTTACACTAGCCATCCTTACTGCGCTTCGATTGTGTGCGTACTGCTGCAATATTGTTAACGTGAGTCTTGTAAAACCTTCTTTTTACGTTTACTCTCGTGTTAAAAATCTGAATTCTTCTAGAGTTCCTGATCTTCTGGAGATATCATCAGCGAGCTACCATCGATGGATCTGAGTCT
+
::BA<BCBCCDBBCCCDGBBBDCABBCCCCBB@BCBD>CC?B>BBBDCCD@DDAAA?B@BCCC@D?BB@??BB<>=999:9$9?1<9:9,7><=297A<BC?ABABBB?BBBBB@@@<@@@<?<@?>:;;>>>EDAA<???@@B?>==>BB>>>?:;;;:>>5;6;??B???BC8=9898)8:=9<====.=BAAA:AAA=<=A=::17879+9<<;@<@=@?<?@@@@??;?=AA>>@@;?>>9888;>A???A>AAAA@>>=@<?>>>@@@:>=:::@@<=>
@ATNG8:00654:01490
GATGGTAGTATCTGTCTACGAGAGCCAGAAGATCAGGAACTCTAGAAGAATTCAGATTTTTAACACGAGAGTAAACGTAAAAAGAAGGTTTTACAAGACTCACGTTAACAATATTGCAGCAGTACGCACACAATCGAAGCGCAGTAAGGATGGCTAGTGTAACTAGCAAGAATACCACGAAAGCAAGAAAAAGAAGTACGCTATTAACTATTAACGTACCTGTCTCTTCCGAAACGAATGAGTACTACTTCAGAGACACACTAATCGATGGATCTGAGTCT
+
ABAB@CCCCCBBBDFCCCDCBBBBB@BBB?BBBBAA?A>BB@@CBB>BB5758BA==?>@2@=ABCBBCCCCCC>FC@AAAA2@A=@4;;:6;CC@CBBBCDDDC@C?BB?BCD?BBCCCBBCCCCCCCBBB?BBCC?CBBBCBBA=B@CCC?CBBCCCCC?BCCCBB?BC>CBC?CBBBB<@==999998(9@@A???DCBCA7:8;B??7;5:=A::7:??@@AB?C@CBC>CBB?BCBBBAACCCC?BBBBBCCCAAAAB?BACCCA<C@@@B:::>>
@ATNG8:00657:01507
GATGGTAGCTCTGCTCTGACTCTCGTACTCATTCGTTTCGGAAGAGACAGGTACGTTAATAGTTAATAGCGTAACTTCTTTTTCTTGCTTTCGTGGTATTCTTGCTAGTTACACTAGCCATCCTTACTGCGCTTCGATTGTGTGCGTACTGCTGCAATATTGTTAACGTGAGTCTTGTAAAACCTTCTTTTTACGTTTACTCTCGTGTTAAAAATCTGAATTCTTCTAGAGTTCCTGATCTTCTGGATACACTCATGTGCACCTACATCGATGGATCTGAGTCT
+
:>==9BDD@:66CBBCDCCCBBBCH;;9AA:;09@@?5?>=A;9;5>9;=4<>>00*/5777=0946::;;//)/:279<;;*//)4:::144996?<B>BBACGBBBC@CCBIEBBBACBB?C?CBAB<;;@>BDCE?BCCCFCCDDA@ABBCCD>A@C?@@=@=@ABA@ACFHABBCDD;B@B?;;<;;*;BBBC=CAAACCB;;;4;:;:*:??:::;@CC@BCBBBDD@C<;;BBBB@AACGBBDBBAA@BB@@AEBB?A;;<;;;;;939?>999AA@@
@ATNG8:00660:01492
GATGGTAGAGTACAGTGTAGTAGACCAGAAGATCAGGAACTCTAGAAGAATTCAGATTTTTTAACACGAGAGTAAACGTAAAAAGAAGGTTTTACAAGACTCACGTTAACAATATTGCAGCAGTACGCACACAATCGAAGCGCAGTAAGGATGGCTAGTGTAACTAGCAAGAATACCACGAAAGCAAGAAAAAGAAGTACGCTATTAACTATTAACGTACCTGTCTCTTCCGAAACGAATGAGTACACACTCTCATATGACACTACCATCGATGGATCTGAGTCT
+
95AA>A;555;;><??>>>>>?>>>;;;:85556:=8=7;:9999828;2927=9899999#75<=AA?===000*0/07777'773:7<=<0=692::9:=9944.9:9:29@B499949=>=A@;::@DBA<;;9:290088.--(-38/526=<==>5525;;>::9==588>6::::<2:>@;@>>>@1;<;A777CA???=B<@>>>:>:>;@@B?BA?;;;?4929>?9?9979?A>A@A@BBB>>?AA?>>@??@?@@A:=:6///8166:998::;<
@ATNG8:00661:01518
GATGGTAGGACGAGCGTCTGAGAGGTACTCATTCGTTTCGGAAGAGACAGGTACGTTAATAGTTAATAGCGTACTTCTTTTTCTTGCTTTCGTGGTATTCTTGCTAGTTACACTAGCCATCCTTACTGCGCTTCGATTGTGTGCGTACTGCTGCAATATTGTTAACGTGAGTCTTGTAAAACCTTCTTTTTACGTTTACTCTCGTGTTAAAAATCTGAATTCTTCTAGAGTTCCTGATCTTCTGGTATACACACTCGCTCGCTACCATCGTATGGAATCTGAGTCT
+
8===:CA<2///////445<556=<=@CDDCC@CCCC?CD?C?CB@@CCC@DCCCE@C@BCDD?C?CCCHCCCCC@CBDDF5BB>BBEF>CBBB@BCD?CC;;:ACDD@CCCCCCCC;;:D@D@CCCBBCCC?BBBB?BBBBCBBBCCCCBCBBA?BCC@CC?C?BBBBBCCCC?BCCDD;D@C@CCCCC0AA:::6;BBABBCB@A5;;;;*;@@<;7;>A@=@AAAAAA>A?AC@@@B>BBB<A@;000000...-////9993:><55/9:)/)////599<5
@ATNG8:00651:01569
GATGCTCTGCTCTGACTCTCGTACTCATTCGTTTCGGAAGAGACAGGTACGTTAATAGTTAATAGCGTACTTCTTTTTCTTGCTTTCGTGGTATTCTTGCTAGTTACACTAGCCATCCTTACTGCGCTTCGATTGTGTGCGTACTGCTGCAATATTGTTAACGTGAGTCTTGTAAAACCTTCTTTTTACGTTTACTCTCGTGTTAAAAATCTGAATTCTTCTAGAGTTCCTGATCTTCTGGATACACTCATGTGCACCTACCATCGATGGATCTGAGTCT
+
BB==BCCDCCCDB@BACCCCCDDCCBBA?ACCC=BD@D@CABBBDD@BBBEFAD@DCAA?AACBBCCCCEDABBBAA1AC@CCEF?CBBC@CCC@DC9;;@BAB?CBBBCBBB;;;DAC@HHBAACA@<@BBB?CBCCBBBBBCCCBAAAD@BBA>AC@C@BBBBBCCCC@BFDDE;D@B@BGGGC5CCCCD>CCEABBAABC;@@@@,@AABB@BACC@CA@ACCC@B?BCCCCC?AAC@CDCDCCCCC@@?@AA?;?::4;=??A;979AAACBCBBB
@ATNG8:00653:01572
GATGGTAGGTGCACATGAGTGTATCCAGAAGATCAGGAACTCTAGAAGAATTCAGATTTTTAACACGAGAGTAAACGTAAAAAGAAGGTTTACAAGACTCACGTTAACAATATTGCAGCAGTACGCACACAATCGAAGTGCTGTAAGGATGGCTAGTGTAACTAGCAAGAATACCACGAAAGCAAGAAAAAAGAAGTACGCTATTAACTATTAACGTACCTGTCTTCTTCCGAAACGAATGAGTACCTCTCAGACGCTCGTCCTACCATCGATGGATCTGAGTCT
+
5:<<5999.45555<565;<<<==@256<9::;<<<7<7;::?@CC@BB@E?BB;;;ACA*;6;BBAAAB?:::,9955555$5>7<.55)4<<8==<@>?938-817>7?=A<?7335949@BBBCCCCB?AB@@;@A@@@AAA:A5;;@:>A@<@969?BBAAAC?::9:B@?BBBA@;???:879797$7;<<?=<::7721566<<</7/69ABA=A>=00)/>7;7<=B7=;?7><>>883;89999=;<?@BC@@@<?00)/00933728===A85555
@ATNG8:00655:01539
GATGGTAGCTATACGTAATATCTATGTACTCATTCGTTTCGGAAGAGACAGGTACGTTAATAGTTAATAGCGTACTTCTTTTTCTTGCTTTCGTGGTATTCTTGCTAGTTACACTAGCCATCCTTACTCGCTTCGATTGTGTGCGTACTGCTGCAATATTGTTAACGTGAGTCTTGTAAAACCTTCTTTTTACGTTTACTCTCGTGTTAAAAATCTGAATTCTTCTAGAGTTCCTGATCTTCTGGATAGCGACGCGATATACTACCATCGTTGGATCTGAGTCT
+
56BB?CBBBBCDCDDCC@CBBCCCBBBCCIDBA>ABBB>CC@C?CCBBBCC?BBCCC@C>BBBB>A>ABBCBBBB@?@BDDD3AA;@@AC=BACD?D>><=B<>>CBBB?CCCBB<><9@AA7:8;???AAA=AAAA;??A576@>>>AAAA@??;?==:>A;A<@@?@@@AAA;>::::/:8=8::9:8):>988-8876<<6559-5222$266685:6884899?><<8<9=>>>>><888=A?>==@BBBA@@>>====@@<???AA=C;CADDA?>>==
@ATNG8:00657:01569
GATGGTAGAGAGACTGTAGCGCACCCAGAAGATCAGGAACTCTAGAAGAATTCAGATTTTTAACACGAGAGTAAACGTAAAAAGAAGGTTTTACAAGACTCACGTTAACAATATTGCAGCAGTACGCACACAATCGAAGCGCAGTAAGGATGGCTAGTGTAACTAGCAAGAATACCACGAAAGCAAGAAAAAGAAGTACGCTATTAACTATTAACGTACCTGTCTCTTCCGAAACGAATGAGTACCTCTCAGACGCTCGTCCTACCATCGATGGATCTGAGTCT
+
:BBC@CBCCCCCCCBCFDDB@ACCD>CBB?CCCBBB@B?BBBBBBB@BB>@<?AA@AB@A2B@CBCAABBCBBC;A?:;;;;*;@;A5;;;-:@B@FCBCCCCBB?B?CC?BBB?BBBBDBCCCCBBBBDBB?CC998:AA@CEAA>B@CBB?BCCCCAA@?BCCCAA?CC?@AA?A@999+9>>;@@AAA2AC@CA@@B@@BA:>8>BBE:<7>BCBA?BB@@@CC=A>ACC>CBB?BCCCCCC?ABBBBBBBBBB@@>>:>::5:>>>AAA<AA?AAAA;<<
@ATNG8:00659:01532
GATGGTAGCACACGAGATCTCATCGTACTCATTCGTTTCGGAAGAGACAGGTACGTTAATAGTTAATAGCGTACTTCTTTTTCTTGCTTTTCGTGGTATTCTTGCTAGTTACACTAGCCATCCTTACTGCGCTTCGATTGTGTGCGTACTGCTGCAATATTGTTAACGTGAGTCTTGTAAAACCTTCTTTTTACGTTTACTCTCGTGTTAAAAATCTGAATTCTTCTAGAGTTCCTGATCTTCTGGTATACACACTCGCTCGCTACCATCGATGGATCTGAGTCT
+
4>@;?BBCBBCCCCCCCCCCCDCCBCCCCCEB<@:::.99.5.5;=>CAA?ACBBB?B?BC??=>8<ABBBBAA>;87879'39499979*9AAB?B@@;8709@@@9:59A@BCDAA<@??8>;>@@??>>><ACCA7:8>@@@@@@@@AD;:;@<>=><:;7;=AAAA???AA<@>=><3<6:455555'8><<;6======A<8818989(8===A=C=AA=@@@@<<<=D;A>>>;;7;>A<>>A@A@@@>><<<>>???>>9>AAA@@@;??>>>>>>??
@ATNG8:00660:01558
GATGGTAGCTCACGTACGTCACACGTACTCATTCGTTTCGGAAGAGACAGGTACGTTAATAGTTAATAGCGTACTTCTTTTTCTTGCTTTCGTGGTATTCTTGCTAGTTACACTAGCCATCCTTACTGCGCTTCGATTGTGTGCGTACTGCTGCAATATTGTTAACGTGAGTCTTGTAAAACCTTCTTTTTACGTTTACTCTCGTGTTAAAAATCTGAATTCTTCTAGAGTTCCTGATCTTCTGTACGACGCGCACTGACACTACATCGATGGATCTGAGTCT
+
CCDC@BBA;96;@@BCABCCBCBBCCCCCBBB?ADGF?CC?A?ACCCBCB?BB@@@?B?BBDD@B=??CDBBBBB?BBBBC3BB@DCBB;CCBB?ABD@DD7:9?C??=?CCECAAA<@>>:>;>>>>A>>>9=?<=<>ABA>??AAAA>>>A=<8<::4:?:?;?@A:;;A==8=====5=;A988777(8=;;;19/////@<<@<AAAA/A889=8=;@@=CAAAA@@<><>@AA@@:>>AB>@>>>@>>>;<;><??>A???===>@@;?>>888AAAA
@ATNG8:00656:01587
GATGGTAGTGCGTGAGAGATAGACCCAGAAGATCAGGAACTCTAGAAGAATTCAGATTTTTAACACGAGAGTAAACGTAAAAAGAAGGTTTTACAAGACTCACGTTAACAATATTGCAGCAGTACGCACACAATCGAAGCGCAGTAAGGATGGCTAGTGTAACTAGCAAGAATACCACGAAAGCAAGAAAAAGAAGTACGCTATTAACTATTAACGTACCTGTCTCTTCCGAAACGAATGAGTACGTGTGACGTACGTGAGCTACCATCGATGGATCTGAGTCT
+
=>>>466655=A69666656559990999056>>>A9B9=>;::<<7<<9=9=C:::==>+>7444=<784;;;17344444$49393999+9<<9<:69@@=:;4;=@B?BCC@CEHCC@@ABCCCCC<;;=@AAA>BBBBBDAA=A<A@B<@BABCCBB?BBBAAA>AB?BBF@CBBAB:??A>ACDDE3BB?B???CBB?A5:589<;<A5;;@@@<@AAAA@@4:59;B;B:999@CBBBBBBBD?AACCCCBBBAAA?9939@@@@AA;???BB999?A
@ATNG8:00656:01589
GATGGTAGACATATCGTACTCTCTGTACTCATTCGTTTCGGAAGAGACAGGTACGTTAATAGTTAATAGCGTACTTCTTTTTCTTGCTTTCGTTGGTATTCTTGCTAGTTACACTAGCCATCCTTACTGCGCTTCGATTGTGTGCGTACTGCTGCAATATTGTTAACGTGAGTCTTGTAAAACCTTCTTTTTACGTTTACTCTCGTGTTAAAAATCTGAATTCTTCTAGAGTTCCTGATCTTCTGGGCAGACTCTCACACGCCTACCATCGATGGACTCTGAGTCTATCACCGACTGC
+
>>@>9AB===BCCC?=??@CCBCBCCGDBA;;8;CCD>AB?B@BBAACDE@CBAAA<@;@ABB>A>AB@@=>=/0(/....$.729;76.600(0*0/95;<899;97959=?==>AA=AAB:=:=DCA@?@@<A@@@=@A::;>>@@AAAA??>?;;;;=AA<@;@@BA>>>A@7;6===2=7;*//989,9=99949@=///<76;;??>?/????@=A<@@<@B@A@?><><@@AA>><>?>A:><====@AAA;87//*/8859666:;:7///669=@@@@@665605--,*2
@ATNG8:00660:01583
GATGGTAGGACGATCGTCTGAGAGGTACTCATTCGTTTCGGAAGAGACAGGTACGTTAATAGTTAATAGCGTACTTCTTTTTCTTGCTTTCGTGGTATTCTTGCTAGTTACACTAGCCATCCTTACTGCGCTTCGATTGTGTGCGTACTGCTGCAATATTGTTAACGTGAGTCTTGTAAAACCTTCTTTTTACGTTTACTCTCGTGTTAAAAATCTGAATTCTTCTAGAGTTCCTGATCTTCTGGCGCGTATGTATGTCGCCTACCATCGATGGATCTGAGTCT
+
-.-866.0+/95559@955@CABB@BCCBC::9;@@@9@@=A@CCCCDCD?BBBBC@B@BCCBADACCCCCCCCC@CCCCC5CD?D:::6:?@B>BBC@CC?AABBCC@CCCCCCCEACCC>@=AACAAAAA?ACBB>CBCCCCBBCECCCBBBC@@@@@CC@C@BBB@@@CCD>A@CAA3?4:4;A?A?,>AAAA=B@@@CCACCD@CCCC5DEDCCABABB@BBBBBBC@BAEBBBCC@BBA=AAD000CFEADCAAAA<@@A?BCCCBBB?CDBBBAAABB
@ATNG8:00660:01598
GATGGTAGGCGACATACATACGCGCCAGAAGATCAGGAACTCTAGAAGAATTCAGATTTTTAACACGAGAGTAAACGTAAAAAGAAGGTTTTACAAGACTCATGTTAACAATATTGCAGCAGTACGCACACAATCGAAGCGCAGTAAGGATGGCTAGTGTAACTAGCAAGAATACCACGAAAGCAAGAAAAAGAAGTACGCTATTAACTATTAACGTACCTGTCTCTTCCGAAACGAATGAGTACAGAGAGTACGATATGTCTACCATCGATGGATCTGAGTCT
+
6=>?;???9=BB=BBCEFFBAABCEADEEACCCBBB?B?BBBBBBB?BB?B>ABABBCCC5C@GHCFCHCCCCC>BBBCFFG5AB?B@CDD;DCB@CBBDCCCBB@B?CB@BBC@CBB@ACBBDBBBCCCCCACCBB@BCCCAAAC@C@CBB?BCDDBBBD?B@BBBD?BB>B@@;???@@8@?@;99999(9@@BCAABBCBB7899A>A5;8<ACCC@CDBBBBB@C@BBE=CBB?BBBCCCCAACCABBBBBBBBBB>>>AB@BAAAB@@<@A>>>?>;;;
@ATNG8:00660:01622
GATGGTAGATACTCGCTGATACACCCAGAAGATCAGGAACTCTAGAAGAATTCAGATTTTTAACACGAGAGTAAACGTAAAAAGAAGGTTTTACAAGACTCACGTTAACAATATTGCAGCAGTACGCATCAATCGAAGCGCAGTAAGGATGGCTAGTGTAACTAGCAAGAATACCACGAAAGCAAGAAAAAGAAGTACGCTATTAACTATTAACTTACCTGTCTCTTCCGAAACGAATGAGTACTATAGACTATCTGAGACTACCATCGATGGATCTGAGTCT
+
6DDD?BBCCCCCCCCEEBBCCCCCC=CBB?BAABBB?B@BBB@@CC?CD?B@BBAAACCC3C?AAABABCCCCB9AABCDCF5BA=A5;::6;BB?BBBACFFCC?B?BF?BBC?AABBBCCCCCCCCGCC>@@CD?CCABBCCD@B@BBA=AAAB@A@B@BBCBAA>AC@BBB@BC>>>:?BB@BACAD2BA?AAAAABBBB<><?BDD>A>AB?BB@BBAAABB?B?CCC=AAB?CCCB@@@BBCBBAAABBBB@@@@CCCC?C@@@BDD@BAAABAA>??
@ATNG8:00663:01595
GATGGTAGGAGACACGTCGCACACGTACTCATTCGTTTCGGAAGAGACAGGTACGTTAATAGTTATAGCGTACTTCTTTTTCTTGCTTTCGTGGTATTCTTGCTAGTTACACTAGCCATCCTTACTGCGCTTCGATTGTGTGCGTACTGCTGCAATATTGTTAACGTGAGTCTTGTAAAACCTTCTTTTTACGTTTAACTCTCGTGTTAAAATCTGAATTCTTACTAGAGTTCCTGATCTTCTGGTATACACACTCGCTCGCTACCATCGATGGATCTGAGTCT
+
A;;=9==CADCBABCCBCCCBBBCBA966>=@9BAAD>BB@B?@@@BBBB?BCA@A?C9:5=>:==BBBA@::A6@@@@A2@B?BBBC>@<<?588=8BB?799BAA=AAAA==>>::;;8=<=>;;;=?><@@BB=BB???>>>>;;;=9987(/./).54=699=A;8<99462556'56=28:DDD.==AAA:@=>>>@@@@@A====2=///;5;6==9;9::;9996:6:99>;949997<<>A?>>9;=///=<976/-*-7337<=7<<===A=<66
@ATNG8:00661:01654
GATGGTAGCACGAGTCACTCATATCCAGAAGATCAGGAACTCTAGAAGAATTCAGATTTTTAACACGAGAGTAAACGTAAAAAGAAGGTTTTACAAGACTCACGTTAACAATATTGCAGCAGTACGCACACAATCGAAGCGCAGTAAGGATGGCTAGTGTAACTAGCAAGAATACCACGAAAGCAAGAAAAAGAAGTACGCTATTAACTATTAACGTACCTGTCTCTTCCGAAACGAATGAGTACGTGTGCGACGTGTCTCCTACCATCGATGGATCTGAGTCT
+
6B>>@BBBBCCCCCCBBBCCCCCED@CBB>BDDCCC@C?BBBDDBB?AA?B@CBBABCCC3B?BBCBBBBBBBB<>>?AA@@0@@<@9@B@9ACFGECCCECCDC?C@CB?ABB?ABACCCCCCCCCDCB@?:>??><@AAAABAA>B@DBB@BCCCBBBC@BAAAAA?BB@>>>8<<899+9=<<99999(7@<A@BAA>FFC<><>??>5;5;AA@@?AABAACC=@=A@?9@@@=AAABBBBBBBCBBBBBBBBBB>>;>B?<@?@?DAA<A>>@AAA::9
@ATNG8:00661:01676
GATGGTAGATATATGCACGCTCTACCAGAAGATCAGGAACTCTAGAAGAATTCAGATTTTTAACACGAGAGTAAACGTAAAAAGAAGGTTTTACAAGACTCACGTTAACAATATTGCAGCAGTACGCACACAATCGAAGCGCAGTAAGGATGGCTAGTGTAACTAGCAAGAATACCACGAAAAGCAAGAAAAAGAAGTACGCTATTAACTATTAACGTACCTGTCTCTTCCGAAACGAATGAGTACTACTCTCAGAGACACACTACATCGATGGATCTGAGTCT
+
<;;;9==<=ABBBBC?CCCCCCCBE?A@C@CCDBAA?C?998BCBB?BC?A>BAA@?===+B8CBBBBBBBBBC9@?A@@@@,;;597AAB9B@B@C;99HCC@A?@@CC@CCD;;:CCCCCDCCCCCBBBB@BDEE@BBBBCCBB?B@BBB?BCBBBBBB@CCCCCC@AA>ABA8<=::::+9?@;<><<<(::<@AAABBAB>7;5;>>>1918=@?A?B@@@ABB>B?ADD>C@@>?BBBBBCB????>A@@>?>B@AABAAA==;;;8;9;BCCBCCB??
@ATNG8:00663:01674
GATGGTAGCGCATATCAGCGCAGCCCAGAAGATCAGGAACTCTAGAAGAATTCAGATTTTTAACACGAGAGTAAACGTAAAAAGAAGGTTTTACAAGACTCACGTTAACAATATTGCAGCAGTACGCACACAATCGAAGCGCAGTAAGGATGGCTAGTGTAACTAGCAAGAATACCACGAAAGCAAGAAAAAGAAGTACGCTATTAACTATTAACGTACCTGTCTCTTCCGAAACGAATGAGTACGATGAGAGATCTCTCTCTACATCGATGGATCTGAGTCT
+
CCFC@C:69CCCDCCCCCBA@B;::8;CEBFFIFB@?@@BBBBCCB@BE?B?BCC@@@@@0@=BBBBCCFCBCC>BBBCCCC5CC@C6;:;7;CC@C:;;BBDBB@B?BF@BBB?CBCBAAABEDBBBBBCC?CBCE@DABABA>?9A=A<<5<@C@A@DE@BDBCCC?BB?BBB>AA???8?@@<@BAAA3BB?A???BBACC<>=?CBD>=:>ACCB@BCBBBCC@B?BBE>BBB?DDDBBBBBB>?>B>??BBBB@A@@@000@>@@BB>BCBBEBAA=?
@ATNG8:00663:01675
GATGGTAGGTGCACATGAGTGTATCCAGAAGATCAGGAACTCTAGAAGAATTCAGATTTTTAACACGAGAGTAAACGTAAAAAGAAGGTTTTACAAGACTCACGTTAACAATATTGCAGCAGTACGCACACAATCGAAGCGCAGTAAGGATGGCTAGTGTAACTAGCAAGAATACCACGAAAGCAAGAAAAAGTAGTACGCTATTAACTATTAACGTACCTGTCTCTTCCGAAACGAATGAGTACTATGTAGAGCTCTATACTACCATCGATGGATCTGAGTCT
+
<>>>;@CC?;69CDCBCBCCCCE@@=@@@=@BB@@?=@>AADCBBB?CD@C@C@@@AAA@2A?CCBAACBBAAA<ACBCCCC5CDAD@CCC;CDC@CBBBBBBAB>A@BB?BAA?ABBBBBBCCCCCBCBBB?CCCC=AABBCBCC?B?B99:;CCDCCCB?AAA??A=AC>B@B=@@??@8@?<9<<<<>.?A@B:99CDD@@:?;??DD<A<A@CBB>ABBBBCC@D@CBB=BBB@AAACCCBBBBBBBBBBBBBAAABBBCC?B>@AAAC?A:::B?????
@ATNG8:00652:01701
GATGTAGCACGAGTCACTCATATCCAGAAGCATCAGGAACTCTAGAAGAATTCAAGATTTTTAACATCGAGAGTAAACGATAAAAAGAAGGTTTTACAAGACTCACGTTAACAATATTGCAGCAGTACGCACACAATCGAAGCGCAGTAAGGATGGCTAGTGTAACTAGCAAGAATACCACGAAAGCAAGAAAAAGAAGTACGCTATTAACTATTAACGTACCTGTCTCTTCCGAACGAATGAGTACGATGAGATCTCGTGTGCTACCATCGATGGATCTGAGTCT
+
8<///9<<9?9;;==>;;;;;<:<499:55559555.57;;;696=9=;6::/0)//////$/488999897798916////666'68(3,3;;+733,3:877:9..(.37746586777:CDCCBBBCC@@?C?BEBB?ABBABB@A>A@C@?>@FDCAAAB?BBCAAA?BB?BBB?BB???8?@?;==<?>.>@>@::9@???@:>:>AAF<@<@ADBB>BBBBBBB?B?A?=@9:7:BBCCCCCACCABBBBCBB@>=B@>A@:>;;=AAC@CBAAABBBBB
@ATNG8:00654:01727
GATGGTAGCGAGCGAGTGTGTATACCAGAAGATCAGGAAACTCTAGAAGAATTCAGATTTTAACACGAGAGTAAACGTAAAAAGAAGGTTTTACAAGACTCACGTTAACAATATTGCAGCAGTACGCACACAATCGAAGCGCAGTAAGGATGGCTAGTGTAACTAGCAAGAATACCACGAAAGCAAGAAAAGAAGTACGCTATTAACTATTAACGTACCTGTCTCTTCCGAAACGAATGAGTACGTGTGCGACGTGTCTCCTACCATCGATGGATCTGAGTCT
+
:444.4449555554;<=566?65585558<949@<.44(444;::;7;;4;1;8:4555&55::<=?;A@;?>3>;<<<<<+<>5:2999&5AA9>666>B@>?;?;>@;@?:7:<;?:??@@@?@@955<.555549555<<<=372>00)/99779::5:<:::<7;;8;;;9<=>>=6;33,3333&37,3333388766;6///;*.(.59999=?99:BB<?=:00+/;;*0//7:=>555<;;9983777<;;600/*/>>====7=55A>>;;;9
@ATNG8:00655:01714
GATGGTAGGCGAGAGTGAGACGCAGTACTCATTCGTTTCGGAAGAGACAGGTACGTTAATAGTTAATAGCGTACTTCTTTTCTTGCTTTTCGTGGTATTCTTGCTAGTTACACTAGCCATCCTTACTGCGCTTCGATTGTGTGCGTACTGCTGCAATATTTTAATCGTGAGTCTTGTAAAACCTTCTTTTTACGTTTACTCTCGTGTTAAAAATCTGAATTCTTCTAGAGTTCCTGATCTTCTGGGCTGCGCTGATATGCGCTACCATCGATGGATCTGAGTCT
+
4444.49A=@AADBBBCCCC@BCAA@BCCB@@>@DCE?ED@E;;:9D>BB;==?>?9>9944<8=>ABBBB::9?8:998*37173333&3;33,337,7=8>?><?A<@>;>>?==:;BD<@<@;<//.3548:684//.8;;;888A>>8877275555)5/57///99AAB=BBBBB8A<A<:;;;;*;CCCD>CCCDDDBBBA>AAAA0A;;;C@BAAA>BCCB??>?D@BBBBBB<==??7?/00@=>F=<<@>>>@?>><>@@@@@@=><<@@AA?>>
@ATNG8:00661:01699
GATGGTAGTGTGTCTCTGAGAGTAGTACTCATTCGTTTCGGAAGAGACAGGTACGTTAATAGTTAATAGCGTACTTCTTTTTCTTGCTTTCGTGGTATTCTTGCTAGTTACACTAGCCATCCTTACTGCGCTTCGATTGTGTGCGTACTGCTGCAATATTGTTAACGTGAGTCTTGTAAAACCTTCTTTTTACGTTTACTCTCGTGTTAAAAATCTGAATTCTTCTAGAGTTCCTGATCTTCTGGTATGACTAGTGTACTACTACCATCGATGGATCTGAGTCT
+
5<A@456AA>=A0//<99;>CC@AACFCBBBD?BBBB=CE@C@CCBBCCC@CCCCD;<:;CBB5;7;B>=966;;7;;@@@+@?8=499)5>@@=@@A@BC@CCECCC?AAAAAACB=@@F9;8;CBBBABC@CC;;9;;DCBDCBEDCCBCBCD?CCC@BB=?;@@??;;;BB?C;;;;.;=A<@@AAA,A@;;;8;@BBBBBBDC@CCDC0;;;;@;@?AB@BBBBBBB?B>BAA;;0+000+0@<>;;;BBBBBBCAAAA:;6:@BCCCC@B;;<<BBB@@
@ATNG8:00662:01687
GATGGTAGTATATCGCGTCGCTATCCAGAAGATCAGGAACTCTAGAAGAATTCAGATTTTTAACACGAGAGTAAACGTAAAAAGAAGGTTTTACAGACTCACGTTAACAGTATTGCAGCAGTACGCACACAATCGAAGCGCAGTAAGGATGGCTAGTGTAACTAGCAAGAATACCACGAAAGCAAGAAAAAAGAAGTACGCTATTAACTATTAACGTACCTGTCTCTTCCGAAACGAATGAGTACTATAGACTATCTGAGACTACCATCGATGGATCTGAGTCT
+
5>CC@CCBB=CDDCCCDICCCCBCI@CA@<;@A@@A;A:?BB594:544.4398444=:='<6==9:;;<<;?=8;8>>===0:@=B<EED;CCCCCCCCCFBB?B@CBBBBC?BBABBCBBBBBBBBBBB?BB@@?ABBAAABB@B?B@A>ABCBAABC?CCCBCC?@@<@AB<?@>>>9===;;:;;::%:=:?==>CBBAA<A:==AA6:4:=A;;6;AAAACC?C>BAA:C@A=A???C???AABBBBBCCCCCCCCBBBB?BBB>>?C@C???CBABCC
@ATNG8:00652:01751
GATGGTAGATATATGCACGCTCTACCAGAAGATCAGGAACTCTAGAAGAATTCAGATTTTAACACGAGAGTAAACGTAAAAGAAGGTTTTACAAGACTCACGTTAACAATATTGCAGCAGTACGCACACAATCGAAGCGCAGTAAGGATGGCTAGTGTAACTAGCAAGAATACCACGAAAGCAAGAAAAGAAGTACGCTATTAACTATTAACGTACCTGTCTCTTCCGAAACGAATGAGTACACACTCTCATATGACACTACCATACGATGGATCTGAGTCT
+
:===9=955;;;<<C@B@<@>9:445:9:5:<?>:5258<<=BBBC?98434;>37333&317;:A@B@?999(794444&49393;9;0;==85;;AB@;99059>9::??7<@@<@@?@@@???@B@A;@@;;5:;::;99929759405<<<=>5545A<;:>:773893,38777.3331669>(//3///888832+51222.(.25.//:277665:@>;3359/33<7<<=544<<==77/>:000@@>?;;:776:///8//45:::::<<;:4
@ATNG8:00656:01775
GATGGTAGTGATACAGATCAGACACCAGAAGATCAGGAACTCTAGAAGAATTCAGATTTTTAACACGAGAGTAAACTGTAAAAAAGATGGTTTTACAAGACTTCACGTTTAACAATATTGCAGCAGTACGCACACAATCGAAGCGCAGTAAGGATGGCTAGTGTAACTAGCAAGAATACCACGAAAGCAAGAAAAAAGAAGTACGCTATTAACTATTAACGTACCTGTCTCTTCCGAAACGAATGAGTACAGAGAGTACGATATGTCTACCATCGATGGATCTGAGTCT
+
8A==9BCAB=CCCCCCBBCCCBBBB@CED?BCCABC=A>;;;:::=8BB?B?BB997;;>'A9333;;AA?;:;30////8888%8../8=>?1877(///.(.8455;).).33333.3===><;;<@>>>AAAA?BCCD@BBCCCCA@>B@BBC@B@A@B@@A@BBBCBB?BB>AAC=AA:::,8<<8377377#73,333388///6;6;556,2.57??B=@E@995A:>:?@D<ABC7::@@>=@??>AABBCBDCBBBBBCBBB?BBBBCCC@B>?;B????@
@ATNG8:00658:01734
GATGGTAGTGTCATATGAGAGTGTGTACTCATTCGTTTCGGAAGAGACAGGTACGTTAATAGTTAATAGCGTACTTCTTTTTCTTGCTTTCGTTATTCTTGCTAGTTACACTAGCCATCCTTACTGCGCTTCGATTGTGTGCGTACTGCTGCAATATTGTTAACGTGAGTCTTGTAAAACCTTCTTTTTACGTTTACTCTCGTGTTAAAAATCTGAATCCTTCTAGAGTTCCTGATCTTCTGGAGATATCGTCAGCGAGCTACCATCGATGGATCTGAGTCT
+
::<@8BCBB=BBC@??CCCCBBBBBCBBBC@@=ACCC=BBAD?BBAA;@@=B>959058=@>C@D@BBBBB@@>?:94444$4:5;>>>7=<A>AC@DF?AAACIJACCBBBBBB@CCC>@=@????ABB@??@C@CBBBCBBBCCCBBBCBA?CGE@CC@C@DDCBBBBCD=?;:::-;=A<;;;;;*;@ACB=BBBBCCAA@A2;;;;*;BBAB@BB>B@CBCAAADAC@BBCCBB>BBB?BB;;<JCCCCCCCCCCCCCC@C;;;BBC@FCCBBBB@;;
@ATNG8:00658:01741
GATGGTAGTGCGTGAGAGAGAGACCCAGAAGATCAGGAACTCTAGAAGAATTCAGATTTTTAACACGAGAGTAAACGTAAAAAGAAGTTTTTACAAGACTCACGTTAACAATATTGCAGCAGTACGCACACAATCGAAGCGCAGTAAGGATGGCTAGTGTAACTAGCAAGAATACCACGAAAGCAAGAAAAAGAAGTACGCTATTAACTATTAACGTACCTGTCTCTTCCGAAACGAATGAGTACTATAGACTATCTGAGACTACCATCGATGGATCTGAGTCT
+
4@BA>ABCBBBC996BCCCCDD:;;09BC9AABBBB?B?AACBDBC?BD583:?;<????1A>CBBBCCBCBCB<AABA>>@+BA<=>>@@0@BD@CBBBBCF;;:;?BA@BBB@CCAABEDBBBCDCCBCB@BBBB?ABBBB@;:5;?BCD@CCCECCCB?BBBCCC@BB>AAB=@@::9,7<<89999:(9@=A>??BAA>>5;6;?@C<?<?@BAA=@@@AACC@H@DBB=BAA>BCCEBBBBACCCBBBABBCDBBBBAAA>ABBCCBC@B@@???AA>>
@ATNG8:00662:01735
GATGGTAGTGATACAGATCAGACACCAGAAGATCAGGAACTCTAGAAGAATTCAGATTTTTAACACGAGAGTAAACGTAAAAAGAAGGTTTTACAAGACTCACGTTAACAATATTGCAGCAGTACGCACACAATCGAAGCGCAGTAAGGATGGCTAGTGTAACTAGCAAGAATACCACGAAAGCAAGAAAAAGAAGTACGCTATTAACTATTAACGTACCTGTCTCTTCCGAAACGAATGAGTACGTGTGCGACGTGTCTCCTACCATCGATGGATCTGAGTCT
+
<<<<8<<<BBBBBB<;9BBBCCCCB@BCC@BBAA@@=@?CCCCCAC>BB>A>ABBBBBBB3B@DCB?AABBBBB=:9;AAA@0>@<@?BEF;DCC@CBCBCBCCC@C@CB?BBD@DD@@ACCDC@AACCCCCACCBB@BBA@BC??<AACCC?BCBCBCCC@CCBBBB?BB@BBB<??AAA2:9A=@CCCC3BB?B@@?BBC??:>:=?@@:>8=<A@A=A@@@@@C>@=?AA9>::6:@A@ABBBCCBBBBDECCCBABA?@9998>=>D??<?;;::;A:;;
@ATNG8:00654:01782
GATGGTAGCGAGCGAGTGTGTATACCAGAAGATCAGGAACTCTAGAAGAATTCAGATTTTTAACACGAGAGTAAACGTAAAAAGAAGGTTTTACAAGACTCACGTTAACAATATTGTAGCAGTACGCACACAATCGAAGCGCAGTAAGGATGGCTAGTGTAACTAGCAAGAATACCACGAAAAGCAAGAAAAAATAAGTACGCTATTAACTATTAACGTACCTGTCTCTTCCGAAACGAATGAGTACAGAGAGTACGATATGTCTACCATCGATGGATCTGAGTCT
+
C>AD@BGCDDCBBBBCDDDDDCCBB@CCC?CCCC@@=@=@@CEBBA>AA>A>BABCCDDD2C@CCBABBCFFDD;DDDDCCC3CC=@2999.;BB@CBAACCCBB@B@CE@BBB@BBBBBCCCBBBCCCDBC?CC@@>@CBBBBBB>B@CBB?BCDCCBCC?BBCA@@=:97:CA<@@::::+:::3::::::%9>:><?>=BBBC787:@@>1818=A@A?ACBBBBB@D@DDD>BAA>AABBBBCCDCCABBBBBB@BBC@A@A@?BBBBBBA;B???C;::::
@ATNG8:00651:01830
GATGTAGGCGTGTGAGAGTCTGCCCAGAAGATCAGGAACTCTAGAAGAATTCAGATTTTTAACACGAGAGTAAACGTAAAAAGAAGGTTTTACAAGACTCACGTTAACAATATTGCAGCAGTACGCACACAATCGAAGCGCAGTAAGGATGGCTAGTGTAACTAGCAAGAATACCACGAAAGCAAGAAAAAGAAGTACGCTATTAACTATTAACGTACCTGTCTCTTCCGAAACGAATGAGTACAGAGAGTACGATATGTCTACCATCGATGGATCTGAGTCT
+
:C?<<?DFCCBBCCCDDBCBBBCC>DCC@CC@@@C@D?CBAAACE@BA>A?A@=77777)9>@ABBDBCCBBE?DA@@>?>2?B?B<@@@8ABC?CBBB@@@@@<A<AA=>@>8<<>>?>==>>>AA<<<A;AAAA:=>>AAA>>9>;?8=;=B>>>>@@:@@@ABB>AA>BBC=?:555(689488888(8<7=???AA@>>;>;?>??=@<??<=<;C<<;>>>:>:@A?9ABB@AAABBB>==@@AAAAA??=ACAA===A:@@@A>>>:@AAAA@@@;;
@ATNG8:00652:01856
GATGGTAGTGTCATATGAGAGTGTGTACTCATTCGTTTCGGAAGAGACAGGTACGTTAATAGTTAATAGCGTACTTCTTTTTCTTGCTTTCGTGGTATTCTTGCTAGTTACACTAGCCATCCTTACTGCGCTTCGATTGTGTGCGTACTGCTGCAATATTGTTAACGTGAGTCTTGTAAAACCTTCTTTTTACGTTTACTCTCGTGTTAAAAATCTGAATTCTTCTAGAGTTCCTGATCTTCTGGAGATACACATGATACTCTACCATCGATGGATCTGAGTCT
+
5<?:7;?DCBBBBCCEDCCCBBBCCCBBBBAB@BBCG=BC?C?CCCEEDD?CBBBB?BAECB@>B@BDEEAAACB?BCCCC1??=@BCC>BCCG@C@@;;;5;5;=;=9<@<955552955495;@>=@6668@B<=:BAABCCCCCCCCBCCDDACCB?CC@C@BBCBBBCCC?A@?>>5@=A=BBCCC5CAAAA6;:@@ABCBBBACCCC5GBAADACACC@HDDBBBB>B@DCBDBB?AAA=@@ACDDDEAAACBBBCCCCC?ABAACBC@CCCCCCCCAB
@ATNG8:00652:01879
GATGGTAGATATATGCACGCTCTACCAGAAGATCAGGAACTCTAGAGAATCAGATTTTTTAACACGAGAGTAAACGTAAAAAAAGAAGGTTTTTTACAAGACTCACGTAACAATATTTGCAGCAGTACGCACACAATCGAAAGCGCAGTAAAGGATGGCTAGTGTAACTAGCAAGAATACCACGAAAAGCAAGAAAAAAGAAGTACGCTATTAACTATTAACGTACCTGTCTCTTCCGAAACGAATGAGTACTGTATCTATGTGTGCGCTACCATCGATGGATCTGAGTCT
+
5:::7;=@CC@ACCGFB=;;;<A@A=@;929<::;<7<7:7785,,,,(,,56699999#3,333<<:A?=;;3779999999":?;;459555#559499999555545:<39444)4;<45665>9690/9//)/77::3777///--5(-(/;;7:=====550588:=?9=?;<=;5;<8888*9=<=BEDDDC)BB@987ABAAAB<><>?@A=A;?@BBGAECB@@@A;=9000+000,000@ACBDBBBBC@:::BBA???A@@A==>>>AAC@C@@?@BCBCC
@ATNG8:00659:01841
GATGGTAGTATAGAGCTCTACATAGTACTCATTCGTTTCGGAAGAGACAGGTACGTTAATAGTTAATAGCGTACTTCTTTTTCTTGCTTTCGTGGTATTCTTGCTAGTTACACTAGCCATCCTTACTGCGCTTCGATTGTGTGCGTACTGCTGCAATATTGTTAACGTGAGTCTTGTAAAACCTTCTTTTTACGTTTACTCTCGTGTTAAAAATCTGAATTCTTCTAGAGTTCCTGATCTTCTGGGCAGACTCTCACACGCCTACCATCGATGGATCTGAGTCT
+
CDDD?BBBCCBCCCCCBBBCCCDDCCCCBBA@>@BCD>BB@B@???BCCDACC?B@@B;=>BB@B>AABBBBBBA?=;<;<,=:1:>AA7>A9959?A?BC>AA==?>;??>>>@@@=AAA<A=???===>?=B?>>;>===@@@=>=A@?:::=9====CB;>:>??B???AD5:::;:/:9>6<<???/?@@@@9@>>>?AA?A?<A>AA.>777D=A<@@<>>>A>>>;A=AAAA>>8<<;;3;8:8?=>@@ACA=;;59::5=9<<?>>;>AABA@@??@
@ATNG8:00655:01905
GATGGTAGACATATCGTACTCTCTGTACTCATTCGTTTCGGAAGAGACAGGTACGTTAATAGTTAATAGCGTACTTCTTTTTCTTGCTTTCGTGGTATTCTTGCTAGTTACACTAGCCATCCTTACTGCGCTTCGATTGTGTGCGTTCTGCTGCAATATTGTTAACGTGAGTCTTGTAAAACCTTCTTTTTACGTTTACTCTCGTGTTAAAAATCTGAATTCTTCTAGAGTTCCTGATCTTCTGGTGTCTGATCTGTATCACTACCATCGATGGATCTGAGTCT
+
;B=B?BBDDDDBBCCCCCCBBBBBDCCDCC;:9;CCC?AB?B?BBBA????BBCCC?C>??BB@C?BAABBBBBC?BA===+AB;=866-8>=??CBB?BC>==>>>><AAA@@>AA7=;?<A<?>>ACD?>9@AAA688;;<<@A:<=>>>@A@<A@A:@@<A:>>>AB@>>><@AAAA5@<@=@@@@@/?>999)//9///866:18888(2:99A:?:?@<AABB===<@<@A@@>>;>>A8:;;==>::::;B==>AAAAA<;;;>:999///:9:@>>=
@ATNG8:00659:01897
GATGGTAGTATATCGCGTCGCTATCCAGAAGATCAGGAACTCTAGAAGAATTCAGATTTTTAACACGAGAGTAAACGTAAAAAGAAGGTTTTACAAGACTCACGTTAACAATACTGCAGCAGTACGCACACAATCGAAGCGCAGTAAGGATGGCTAGTGTAACTAGCAAGAATACCACGAAAGCAAGAAAAAAGAAGTACGCTATTAACTATTAACGTACCTGTCTCTTCCGAAACGAATGAGTACACACTCTCATATGACACTACCATCGATGGATCTGAGTCT
+
8@?@866BBCCCCCCCDCCGCCCCD@DEFABBBBAA=A@CCCAA@C@CCAFAAA@@@EFD3C?BB@@?CCCCCC;@>;;;;;*:B>B=BBB;BCGACCDCBBCCC@C@DD@CABBCCCCBBBDCCCCCCCBB?BBBB@CBBCCCAA>B@CBB@BCCBBBDD@AAAAAB?BC>B@@:>@9::,888/999999%9>;>979DBEA@;?<>=?@6;7;>BBB>A@@@AAB?C?BBC<BBB?BBBBBCCAAAAAAFAA@B>@@AABBBB>AABBBBD@CAAAB???BB
@ATNG8:00660:01915
GATGGTAGCTCACGTACGTCACACGTACTCATTCGTTTCGGAAGAGACAGGTACGTTAATAGTTAATAGCGTACTTCTTTTTCTTGCTTTCGTGGTATTCTTGCTAGTTACACTAGCCATCCTTACTGCGCTTCGATTGTGTGCGTACTGCTGCAATATTGTTAACGTGAGTCTTGTAAAACCTTCTTTTTACGTTTACTCTCGTGTTAAAAATCTGAATTCTTCTAGAGTTCCTGATCTTCTGGGTCTCTCTCTCACGCACTACCATCGATGGATCTGAGTCT
+
;@;;;CJFCBBBAAAJ;6<DBBBBBBCCCEBB>ABBC>BB@D@CACCCCC?CCCBB?B?BCBB>B>BBBBB@BBB????@?2@B?BBBC>BBBB>BAA=?C;><?B??;?BBBBBA@<>>@<@=AAA>>=>><ADAA8>>@@???@@@AAD>>>@=>=>=A@<@<AAAA???==9=????3?9=:=>BBA.>>==<5><><=?><<;5==;>/>>>>@<?=@@<@BAA:::<A=A?>=>A<>>AC:@@?@>>>@@@@A@@@>9:;7///7;==9AAAAA=>=A<
@ATNG8:00662:01882
GATGGTAGCTCTGCTCTGACTCTCGTACTCATTCGTTTCGGAAGAGACAGGTACGTTAATAGTTAATAGCGTACTTCTTTTTCTTGCTTTCGTGGTATTCTTGCTAGTTACACTAGCCATCCTTACTGCGCTTCGATTGTGTGCGTACTGCTGCAATATTGTTAACGTGAGTCTTGTAAAACCTTCTTTTTACGTTTACTCTCGTGTTAAAAATCTGAATTCTTCTAGAGTTCCTGATCTTCTGGGTCTACGCTCGTCGCGCTACCATCGATGGATCTGAGTCT
+
44::3:?BBCCCBABBBCCCCBBBECBABBAA>ACCC>CC@C@CBBCCCC@DDCCC@D@CBDB?C@CBBBCCDBB=@@>>>0@C?BBDD>BBCC@CBB>BA<@@BCCF@CCBCCCCC@BBC@B?CCBBBBBD?BBCC=CCDCABBBCCBCBBBBC@CCB>BA@D?AABBCCCBB=B@@@@8>=A=@B@@@2@BBBD>CBABCCC:;:?BBBB3BAABB=@>@C@CCCCBBB@B@@AACCD?C@AB>BCCCCCCC???BBBCC????AB@AACD@CBAABBBBBB
@ATNG8:01993:06449
GATGGTAGGTGCACATGAGTGTATCCAGAAGATCAGGAACTCTAGAAGAATTCAGATTTTTAACACGAGAGTAAACGTAAAAAGAAGGTTTTACAAGACTCACGTTAACAATATTGCAGCAGTACGCACACAATCGAAGCGCAGTAAGGATGGCTAGTGTAACTAGCAAGAATACCACGAAAGCAAGAAAAAGAAGTACGCTATTAACTATTAACGTACCTGTCTCTTCCGAAACGAATGAGTACGATGAGAGAGCTCTCTCTACCATCGATGGATCTGAGTCT
+
;<@>;===:<<=BBCCDCBBBBBBB@DCB;9:@@;:7;>CBAA@@B=;;7;=@BBCFDDE2D@BBBCCDACAA@8@@@ABBB,;;7:?CCC;C@@?@BGEECCCD@A?::6:AA<@BC?CADMCCCCCCBAA:;;;;<@@B@?;@?<@?>@>7>@?????@=ACC???=@@<??B?999AA=????BCDCD2CC@C999==>@><?>?>@@;A,22?9616====<<8@<<@@9>>::953>??@@@A@@AAA??????AAABAA=A@><:::4:887:;665=
@ATNG8:01995:06413
GATGGTAGCACGAGTCACTCATATCCAGAAGATCAGGAACTCTAGAAGAATTCAGATTTTTAACACGAGAGTAAACGTAAAAAGAAGGTTTTACAAGACTCACGTTAACAATATTGCAGCAGTACGCACACAATCGAAGCGCAGTAAGGATGGCTAGTGTAACTAGCAAGAATACCACGAAAGCAAGAAAAAAGAAGTACGCTATTAACTATTAACGTACCTGTCTCTTCCGAAACGAATGAGTACTATGTAGAGCTCTATACTACCATCGATGGATCGTGAGTCT
+
8ABB@CC?A666556;666>?C9;;?CEC@DCCCCC@B@BBCCCCC@DD?B?BACCCCCC2B?BBBBBBBCBBB>BBBBBBC5BC@B=@@@9@CCACBBBFEDBB?B?BB?BBC?BB?@ADDDDCCCCBCCC@CAAA?BAAAABBB>C?CCC?BBBCCBCB?CAABBB@AA=AAA:=?9:9,8==99999:9%9><A:79CCA==7;78>BC8>:>BCBB?BBAAACB?B@BBB=BCC@CCCDBBB>???99:?9888677777AA579775./)/////6668//
@ATNG8:01996:06401
GATGGTAGGAGACACGTCGCACACGTATTCATTCGTTTCGGAAGAGACAGGTACGTTAATAGTTAATAGCGTACTTCTTTTTCTTGCTTTCGTGGTATTCTTGCTAGTTACACTAGCCATCCTTACTGCGCTTCGATTGTGTGCGTACTGCTGCAATATTGTTAACGTGAGTCTTGTAAAACCTTCTTTTTACGTTTACTCTCGTTTAAAAAATCTGAATTCTTCTGAGTTCCTGATCTTCTGGTATACACACTCGCTCGCTACCATCGATGGATCTGAGTCT
+
5BCC@B@B@DDCCBCCBBCBDDCDCDCC@FCB?BBBB=BC?C@C@@ACBC@CCBBB?B@BBCC@C?AAACCCCFD@99999(8A>AABB8@ABB?BBC@CB>779CDE@BBAAABBB?A??;?=?>?>>>>==AAAA<A@>>>@???@A@>>>>@<>=<<AA<A<A>?@@@@AA<@@ACC5B=C:88888(8@99:+//:///<<>0;:;:9%7<<<@<?>@@<@???AA;>;>;;;@A:=>>=@?AAB;;;==?=>>@???@A<AA<<=DD=A:;:????@@
@ATNG8:01997:06427
GATGGTAGTAGTACACTAGTCATACCAGAAGATCAGGAACTCTAGAAGAATTCAGATTTTTAACACGAGAGTAAACGTAAAAAGAAGATTTTACAAGACTCACGTTAACAATATTGCAGCAGTACGCACACAATCGAAGCGCAGTAAGGATGGCTAGTGTAACTAGCAAGAATACCACGAAAGCAAGAAAAAGAAGTACGCTATTAACTATTAACGTACCTGTCTCTTCCGAAACGAATGAGTACTACTCTCAGAGACACACTACCATCGATGGATCTGAGTCT
+
A;;C?A<=B=666?>A@>@<<??;A=B@@=A@<<00*02<<=@>59244498==844444$47<;<=BBB888?9=855<<<*<>;=9555&5:@=@BCBBB@@@9@<@A=@AA899CBC@CBFFGGCCCDC@@@@A>A@@@;;;B>C?BCD@BBCCCCBC@CCBBBB@BB?BCC;??=><5===9>>===.?@=ABBCBB?@?1838::?>E>>>AAA?BCDBAAD=?;9::59?@?AAAAAFBAAABBAAABBBB?????@;;5;==9:7;5:@@@ABA:88
@ATNG8:01999:06432
GATGGTAGCGCACAATAGATACAGTACTCATTCGTTTCGGAAGAGACAGGTACGTTAATAGTTAATAGCGTACTTCTTTTTCTTGCTTTCGTGGTATCTTGCTAGTTACACTAGCCATCCTTACTGCGCTTCGATTGTGTGCGTACTGCAGCAATATTGTTAACGTGAGTCTTGTAAAACCTTCTTTTTACGTTTACTCTCGTGTTAAAAATCTGAATTCTTCTAGAGTTCCTGATCTTCTGGTAGAGCGTGCATATATCTACCATCGATGGATCTGAGTCT
+
;;A=9BCCCCBCCC@CCCCCCCCBA@ABB;;6<BCB?CC@D@EA@AABA?@AABC?A?AGDDAC@EICCCBCEEACDCCC5BC?D;;;0;B@A=AAAAC79:9CCE@CCCCBBBE@BBD@E?AAFCBBBB@CABB=AAC;;;CCCCBBCBBBD@DBB>BC?A=AABBCCCBB=?;;;;.;>B=;;;;;);?@@A<@@BBC;;;A@4;:::':@@AC@C@CD@CCCCCDGBKACDDCCD@C;:8;@BBBAAA@AAAACBBBC;;7;AAABBD?DDA@CBBC@@
@ATNG8:01999:06449
GATGGTAGTATCTGCACACTCTGTCCAGAAGATCAGGAACTCTAGAAGAATTCAGATTTTTAACACGAGAGTAAACGTAAAAAGAAGGTTTTACAAGACTCACGTTAACAATATTGCAGCAGTACGCACACAATCGAAGCGCAGTCAAGGATGGCTAGTGTAACTAGCAAGAATACCACGAAAGCAAGAAAAAGAAGTACGCTATTAACTATTAAACGTACCTGTCTCTTCCGAAACGAATGAGTACTACTCTCAGAGACACACTACCATCGATGGATCTGAGTCT
+
88//)//4:9;;;<<>BBB;66<<<8<BC@C@>@99.5.548<@44.78-3-33><=@?@1=6CA444::99::(////999):<5:.555&55<49;;;<<<=<6;644.4;;.56<<>>>>669?@@@@@;??==9>87997///)-0-//)//:788<>9=A=;;;;00*/8:(/3777(3376;;;;;+884::888;;./)..3555(..'289998995558:7<254=4:340387<=>>??@?@@BAAABCBA@@??:808<<::7:2:<=<=?<544
@ATNG8:02001:06411
GATGGTAGAGTATCATGTGTATCTCCAGAAGATCAGGAACTCTAGAAGAATTCAGATTTTTAACACGAGAGTAAACGTAAAAAGAAGGTTTTACAAGACTCACGTTAACAATATTGCAGCAGTACGCACACAATCGAAGCGCAGTAAGGATGGCTAGTGTAACTAGCAAGAATACCACGAAAGCAAGAAAAAAGAAGTACGCTATTAACTATTAAACGTACCTGTCTCTTCCGAAACGAATGAGTACTATAGACTATCTGAGACTACCATCGATGGATCTGAGTCT
+
////)/:@DCCEJ@@666;65555<7<<<8<<<=55059<<=@<<??BB=@;>A@;;;;:*5;=@B=ECHCBBC=C;;;BBB1AA@CAFED9CCB?B;;;BB?;;4;59>=BBB=ABCCEB@@AACCG<;;EAEFBB@CCCCBBCC@CACBA>AB@@@BBC?BCBBBA=AA>AAA=??AAA8>=>9:9:999%9>;;949B>@A@<><;=<</78(68@A@?BBCCCBC?B@DEE?C;;9;AAABBBBCCBBA?@?BBCCCD@@A@@<@AAACDE@CBAACAAB@?
@ATNG8:02009:06441
GATGGTAGCGCATATCAGCGCAGCCCAGAAGATCAGGAACTCTAGAAGAATTCAGATTTTTAACACGAGAGTAAACGTAAAAAGAAGGTTTACAAGACTCACGTTAACATTATTGCAGCAGTACGCACACAATCGAAGCGCAGTAAGGATGGCTAGTGTAACTAGCAAGAATACCACGAAAGCAAGAAAAAAGAAGTACGCTATTAACTATTAACGTACCTGTCTCTTCCGAAACGAATGAGTACTATGTAGAGCTCTATACTACCATCGATGGATCTGAGTCT
+
@A=B?BA<BBBCBAAAABBA@A:;:09@@=AC@<00+09=<@ACCC@BB?B=??AA@@@@0@?BCCBCBEBBBB=BB@@AAA0AA>C5;;05@B9CCBBAADA@>A@CAB@BA>ABBDBCBBCDDDECBBB=AA@B>BBBCB@@@=B<AA@=ADCCCCBB@BCBCCE?BB?DDA;??:9957<<8879898$0656///:9?@=@=?=BBB=B>B?CCB@CBBAA@@;?=:;;0;AA?BCCBCBBBA999A@BAAABBBBBBBAB?B688A@C?BAAACCCCAB
@ATNG8:02012:06404
GATGGTAGCGCGACGAGCGTAGACCAGAAGATCAGGAACTCTAGAAGAATTCAGATTTTTAACACGAGAGTAAACGTAAAAAGAAGGTTTTACAAGACTCACGTTAACAATATTGCAGCAGTACGCACACAATCGAAGCGCAGTAAGGATGGCTAGTGTAACTAGCAAGAATACCACGAAGCAAGAAAAAGAAGTCACGCTATTAACTATTAACGTACCTGTCTCTTCCGAAACGAATGAGTACGATGGAGATCTCGTGTGCTACCATCGATGGATCTGAGTCT
+
/9::7888-//////5555;99;;5455.54444<05.5555;;<8<;8<255;;<===+=4888433;<;;;5:366?@>+@@7;7;==0<<<7555555:99.4.49344505<<;=<<6656====>>:555:7;;:9::9:7<3:::5:<<;;;:94888833-3833336;;33.3334::;;;+7736/////7733.227655053../8848<<<;;;0404:;2:996///:68888//(/88888552222225838.....-056-/////;=
@ATNG8:02015:06408
GATGGTAGCATCATGCATATCTCACCAGAAGATCAGGAACTCTAGAAGAATTCAGATTTTTAACACGAGAGTAAACGTAAAAAGAAGGTTTTACAAGACTCACGTTAACAATATTGCAGCAGTACGCACACAATCGAAGCGCAGTAAGGATGGCTAGTGTAACTAGCAAGAATACCACGAAAGCAAGAAAAAGAAGTACGCTATTAACTATTAACGTACCTGTCTCTTCCGAAACGAATGAGTACGTGTGCGACGTGTCTCCTACCATCGATGGATCTGAGTCT
+
5@BB@CBBBBCCCCCCCCCCCCCCC?CCC?CCBBBA@A@CBBBBBA>@A?C?CCC>?>??1>?BBBBBCBC?>>;>BBCDCC2DE@D6:::.;BB?BCCCFCDDD?C?BA?BCC?BBBABBBDCCCCCCCBB?BBBB?AABABBBC@C?B@?=?CBBBDDC@CCCBBB@AA>?>?;>>BBA=???;@@AAA3AB?B999BBBBB>=:=>AA<>;>@CCC@CCBBBCC@B@BBB?BCC?CBCCCCCBBBBBBBBBBBBBBBB@@B@?>>=>>AA<AAA?AAA:::
@ATNG8:02018:06421
GATGGTAGCACGACACGACGATGTGTACTCATTCGTTTCGGAAGAGACAGGTACGTTAATAGTTAATAGCGTACTTCTTTTTCTTGCTTTCGTGGTATTCTTGCTAGTTACACTAGCCATCCTTACTGCGCTTCGATTGTGTGCGTACTGCTGCAATATTGTTAACGTGAGTCTTGTAAAACCTTCTTTTTACGTTTACTCTCGTGTTAAAAATCTGAATTCTTCTAGAGTTCCTGATCTTCTGGAGATACACATGATACTCTACATCGATGGATCTGAGTCT
+
5@>C:CCBBB;;6;@?AAAA@ABBCBBCCCCCACCCC>BC@C@BCCCC@?>@BAA@?A?@@@B?B?BDCDCB<;B8BC=B=1BA6A@@:2:ABB@BCC?CC9:8?D??;?AAABCCB>@@@:><>@???@CD=CCAA<>>>?==>AAA@D??@@@=;;;<BB=A7;;BDEB@@@<>>>AA5A<@<@====,:;---)--3---8=8:-5552(289995>9??9<==>====A<@?>>;;6;=B;??@B>>>>>>>>>??B@>667>>=>=D<@@A>>>AAA>
@ATNG8:02019:06403
GATGGTAGTATATCGCGTCGCTATCCAGAAGATCAGGAACTCTAGAAGAATTCAGATTTTTAACACGAGAGTAAACGTAAAAAGAAGGTTTTACAAGACTCACGTTAACAATATTGCAGCAGTACGCACACAATCGAAGCGCAGTAAGGATGGCTAGTGTAACTAGCAAGAATACCACGAAAGCAAGAAAAAAGAAGTACGCTATTAACTATTAACGTACCTGTCTCTTCCGAAACGAATGAGTACGTGTGACGTACGTGAGCTACCATCGATGGATCTGAGTCT
+
@:;:5::@>:;;BBBACCA@@?;@>:;@@<B@@ABC?C@B@BBAAB?BB?B?CC;;:BBB1B@CBBBBBBBCBC>@?ABBBB5BB@C=BAA9ABB?BCCCAAABB@C?BB>BBB>BCCABBCGGCBBABBBB?BCBB>A@@@AAAB?B?B;<8;BBBCCAA=@EBBBA?BD@AAB9:9???8?@@;999999%9=>@?=>B99:=)/)/./5(/(.5@@D;C;;;B>C>B>BBD<@@@>AA@BBDCBBABBCCB@A@BABCBBBBB?B??????9?@@AABBABB
@ATNG8:02021:06441
GATGGTAGTGTGTCTCTGAGAGTAGTACTCATTCGTTTCGGAAGAGACAGGTACGTTAATAGTTAATAGCGTACTTCTTTCTCTTGCTTTCGTGGTATTCTTGCTAGTTACACTAGCCATCCTTACTGCGCTTCGATTGTGTGCGTACTGCTGCCAATTATTGTTAACGTGAGCCTTGTAAAACCTTCTTTTTACCGTTTACTCTCGTGTTAAAAATCTGAATTCTTCTAGAGTTCCTGATCTTCTGGAGATATCATCAGCGAGCTACCATCGATGGATCTGAGTCT
+
8:<<8<>>?666?==>@>;;;555<<=<===<58788*9=:@?BCCBCAA=@9::A<B?CDAB>B?CBBCBCB@A=;;;05==>;<;;;4;=<<9==>;=>24949:=8>>>=??@@AABBAD?BBB@@@;;79B@@;@@D@=@><<;6588--(-(-(--3883<8;;:665<7<9=====/<394/0/00'//)/;;1<<;;=@666@<@@@@+<<;;;7<7<C?A??0/0>;=;=?@999499>.566;<=>999????A@;:9@=@A@>994.45;=;;;>;9
@ATNG8:02022:06423
GATGGTAGCTCTGCTCTGACTCTCGTACTCATTCGTTTCGGAAGAGACAGGTACGTTAATAGTTAATAGCGTACTTCTTTTTCTTGCTTTCGTGGTATTCTTGCTAGTTACACTAGCCATCCTTACTGCGCTTCGATTGTGTGCGTACTGCTGCAATATTGTTAACGTGAGTCTTGTAAAACCTTCTTTTTACGTTTACTCTCGTGTTAAAAATCTGAATTCTTCTAGAGTTCCTGTTCTTCTGGGTCTACGCTCGTCGCGCTACCATCGATGGATCTGAGTCT
+
5:<<9>>>CCCB@@@BBBABBBCDDCCCCC995;@@?9@B@BAECCBBBB@CCCCC?C@CCBB@CIFBBCEABAE@A@@@@0@A<BBCC=BBAB?AFJ@CD9;;;BBB?CEFBCBDE@CBB@B@CCCCBB@@<@@BB?CCDBBBBAB;;;BBCBC@BBB?AA=A7;;AACCCBC@BBBBB<C@C@BCBBB0BBBBB>BBECFDCFHC@FCCC5BBBFC@C@EIACCBCBCC@C?CDD@CB?A?AA<ABCBBBBBCA@@@;;9@::6:ABBBBC@EBCCBBCBC@
@ATNG8:02023:06427
GATGGTAGCGCATATCAGCGCAGCCCAGAAGATCAGGAACTCTAGAAGAATTCAGATTTTTAACACGAGAGTAAACGTAAAAAGAAGGTTTTACAAGACTCACGTTAACAATATTGCAGCTGTACGCACACAATCGAAGCGCAGTAAGGATGGCTAGTGTAACTAGCAAGAATACCACGAAAGCAAGAAAAAGAAGTACGCTATTAACTATTAACGTACCTGTCTCTTCCGAAACGAATGAGTACGTGTGCGACGTGTCTCCTACCATCGATGGATCTGAGTCT
+
CCBB?B;69@BBCCCECCCBBCCCC>CCGAECCC@@?@@CBCAABC?CA=??DCC9999:*;@CCCCFCCCCCC>DGCCCCC1BD?A499969AB@CCCCCDDCC>C?CC@DCC?CCBBBCCCDBBBCCCBB?BCCC@CBCBBBBG?B?BCC?BBCCBBBA@DCCBBB@CC@BBB>A@???8?==>9999:)7A?B?@@B@?@C7;8;AAB=@>?BCBB>BBBBAAA;?:?==5>;;6:AAADAAABBB:9:CCCCCCCBB>B@@>@@BBCCC?AB>=@==;@@
@ATNG8:02024:06404
GATGGTAGAGAGACTGTAGCGCACCCAGAAGATCAGGAACTCTAGAAGAATTCAGATTTTTAACACGAGAGTAAACGTAAAAAGAAGGTTTTACAAGACTCACGTTAACAATATTGCAGCAGTACGCACACAATCGAAGCGCAGTAAGGATGGCTAGTGTAACTAGCAAGAATACCACGAAAGCAAGAAAAAAGAAGTACGCTATTAACTATTAACGTACCTGTCTCTTCCGAAACGAATGAGTACGATGAGATCTCGTGTGCTACCATCGATGGATCGTGAGTCT
+
<CCC@CBBBCDCGMBBBA<A<;?CD8CCD@BB@?@B?B?BBBAAAC@BB?B?BA?89888(8:?ACBCCCC98757@ABEHH5BB@C4;;;.;BB?CDCCDDCCB@C?BC?CBC@CCCBBCCCBCBCCDDBC?CBAA=AAAAACAB>C?CBB@ABEDCCCA?CCCBBB@BB>BBB=@@:::,888:9999::%:@;@:99BB?BC7;8:=AC3858BBBBACAAAABB3:3:::/89959AACCDC@@?BAAA@?8////////@A;A<<</--6:8..096:899
@ATNG8:02024:06436
GATGGTAGAGTATCATGTGTATCTCCAGAAGATCAGGAACTCTAGAAGAATTTCAGATTTTTAACACGAGAGTAAACGTAAAAAGAAGGTTTTACAAGACTCACGTTAACAATATTGCAGCAGTACGCACACAATCGAAGCGCAGTAAGGATGGCTAGTGTAACTAGCAAGAATACCACGAAGCAAGAAAAAGAAGTACGCTATTAACTATTAACGTACCTGTCTCTTCCGAAACGAATGAGTACGTGTGACGTACGTGAGCTACCATCGATGGATCTGAGTCT
+
7://+/9:;<<<B@A;<;;;==@9626==7;;;;:;38.4444444.59.55)4<;::<::(949;9@A>A<@CD9:99:9:9*5;259=DD7A?>:>>9;:@@<@4968?=???>AAD@AABBBB::9BE@@>B;;;?CBBBD<;;@C<@;;6;AA>@?@A699?@?B@AA>AA@<>>AA?ABA?99999(9=9?AA@BBDBB?A5:8>>9=:<=BBA=@ABB;99?B<?@C8>:9.488889=<<<:8<<<>C999>994:;=7A858=<><A843877333
@ATNG8:02025:06415
GATGGTAGCGCATATCAGCGCAGCCCAGAAGATCAGGAACTCTAGAAGAATTCAGATTTTTAACACGAGAGTAAACGTAAAAAGAAGGTTTTACAAGACTCACGTTAACAATATTGCAGCAGTACGCACACAATCGAAGCGCAGTAAGGATGGCTAGTGTAACTAGCAAGAATACCACGAAAGCAAGAAAAAGAAGTACGCTATTAACTATTAACGTACCTGTCTCTTCCGAAACGAATGAGTACTATGTAGAGCTCTATACTACCATTGATGGATCTGAGTCT
+
;99;6==>?<<=>666??=996==@6BCC<@@@?>>:=:=>>?A>>7;;4503;;44449$98AA>@<<CCCCC;A@:9999'45.59@@G1<<A:<<<</0/:=;@@BB?AAC;CDA@AAADBBBCCCDAA=ABBB?BBBBCCBB=A=B::7;BBBBBBB?BBBBBB>@@?ABA4:::00,0>>*/0>>>,=@:@=AABBBBB?B??@@C@C@B>BAA?@>554498>;>BD>ABA=:99>??@ABBBBBBBCCBAAABCCBBB?CC=?ABD@??===>=;;;
@ATNG8:02027:06446
GATGGTAGTATATCGCGTCGCTATCCAGAAGATCAGGAACTCTAGAAGAATTCAGATTTTTAACACGAGAGTAAACGTAAAAAGAAGGTTTTACAAGACTCACGTTAACAATATTGCAGCAGTACGCACACAATCGAGGCGCAGTAAGGATGGCTAGTGTAACTAGCAAGAATACCACGAAAGCAAGAAAAAGAAATACGCTATTAACTATTAACGTACCTGTCTCTTCCGAAACGAATGAGTACGAGAGAGCACACGTGTCTACCATCGATGGATCTGAGTCT
+
;BCC@BBCCCCCCCCCCCCEBBCCC@DCC?CCCC@B?BAHECBBBD?CC?B?BCCCCCCC3C?BCBACCBDBBB<BABCCCC5CB?B=@@@9@BC@BBBCDDDCC?C?BB?BBD@CCBBBBCCCCCCCBBBC@DDD??=?BBBBBC>B?BBB?BCCCCACC=ABBBBB?AA=ABB=AAAA@;???:?BBBB3BFD<A@@DCAAA7:8:?AA7;8;ADBB@B@@ABEF?B?BDC=DAA?DCCCBBBBBBCCBBABBBBBBBBAABB?A>==AAA<=@@??A>556
@ATNG8:02029:06443
GATGGTAGCTCTGCTCTGACTCTCGTACTCATTCGTTTCGGAAGAGACAGGTACGTTAATAGTTAATAGCGTACTTCTTTTTCTTGCTTTCGTGGTATTCTTGCTAGTTACACTAGCCATCCTTACTGCGCTTCGATTGTGTGCGTACTGCTGCAATATTGTTAACGTGAGTCTTGTAAACCTTCTTTTTACGTTTACTCTCGTGTTAAAAATCTGAATTCTTCTAGAGTTCCTGATCTTCTGGTGTCGTCTATCATGTACTACATCGATGGATCTGAGTCT
+
/:<;8==<<<==CCBBCCAAABB;:9ABABA@>@BBD=;<;;@CCCCDCB?@;;;;7<8@==@?C@CBBCCAA@C?ABBBC0BA=B<;;0;;;9295/*/>*/0?<?CADCAA@CCB@BBB>A@00000/0@::99>8>@@955:::9///=8<=;??B?CE=;9?BCCCCCCC?@;;:.9;@<9::::(;CCCC=CAAAAAAAAB@DDEE5BBBBB@B@CC@;;;AC;;5;;?@:;:A>:;:=@@@@>>@@>>@?=;>=00/0//99;:;7;<;;?C???B
@ATNG8:02033:06417
GATGGTAGTGCGTGAGAGAGAGACCCAGAAGATCAGGAACTCTAGAAGAATTCAGATTTTTAACACGAGAGTAAACGTAAAAAGAAGGTTTTACAAGACTCACGTTAACAATATTGCAGCAGTACGCACACAATCGAAGCGCAGTAAGGATGGCTAGTGTAACTAGCAAGAATACCACGAAAGCAAGAAAAAGAAGTACGCTATTAACTATTAACGTACCTGTCTCTTCCGAAACGAATGAGTACGAGAGAGCACACGTGTCTACCATCGATGGATCTGAGTCT
+
;>CC@CBECCCCABAEEGCBCCDDD;AAD?DFBB?@?@@CCCDCBB>AB>A>ACCCBAAC2C?AAA@@BCCBBA;A>9;;;;*;B@C5;;;.;BB?BCCBCBDCB?B@BC?CBB?BBBBCCBBCDDDDDCBB?BCCE?BBBBBBBC?C@C??>?CCCCBBB@CCBBBA=BD@BAB?BB?>>7=::399999(:@;A?>>BBBCB:=:>ABB:=:>BCCB@BAAACCB?B?ABB=BBB@BBBACCCCCCBB?@?ACAAA?CCCBBB>B;>;?@><>@@A@??>>>
@ATNG8:02040:06432
GATGGTAGTACATGATAGACGACACCAGAAGATCAGGAACTCTAGAAGAATTCAGATTTTTAACACGAGAGTAAACGTAAAAAGAAGGTTTTACAAGACTCACGTTAACAATATTGCAGCAGTACGCACACAATCGAAGCGCAGTAAGGATGGCTAGTGTAACTAGCAAGAATACCACGAAAGCAAGAAAAAGAAGTACGCTATTAACTATTAACGTACCTGTCTCTTCCGAAACGAATGAGTACTGCGTCTCACTCTCGCCTACCATCGATGGATCTGAGTCT
+
5@=C?BCBD@@C;;;CCCCB;;;AA@DDD@CCCCA@?A@CCCCCAA=AA=A>ABCCCDDD2D@CBCCCCCCCBB<BBABBBB5BD@C=@@@7ABC@CGCCCCCCC?C?A@>@BD@BA@@CCDDCCCCCDDBB;;<CC@CCCBCCCE@CACAA?ACCCCCCB@CBDECD@::6:BA:????=6?9949EDDF3AB>A9:9BBA@A<?;>AAA5999@CCCAABABBBB>A=AAA<@AA?ABABBBECCCCCCCCCBBCCAAA@FDD@CBBAC;;8;BBDBBBCCB
@ATNG8:01992:06485
GATGGTAGGTGCACATGAGTGTATCCAGAAGATCAGGAACTCTAGAAGAATTCAGATTTTTAACACGAGAGTAAACGTAAAAAGAAGGTTTTACAAGACTCACGTTAACAATATTGCAGCAGTACGCACTCAATCGAAGCGCAGTAAGGATGGCTAGTGTAACTAGCAAGAATACCACGAAAGCAAGAAAAAAGAAGTACGCTATTAACTATTAACGTACTTGTCTCTTCCGAAACGAATGAGTACCTCTCAGACGCTCGTCCTACCATCGATGGATCTGAGTCT
+
5==>;ABA>A=@@@BCKHCCBBCCD>BBB?AACBBA:?=@AACB@@;@@5;7;DCABCCC1B<@@CBBBBBA@A;BBBCEGG5BCAC@CDG<CDC@CBCCC@@00-0;==:@AB@ABB?@@BACBAAABBBB?AABC@BBBBBBCC@C@C@@>@CCCCCDC@BBC???@CB?BCB<??999,9<=9::::::%:?<998ABCBBB?B?>AAA<>;>BCCCCAD@@@BD?C@BAD=BBC?CCCABBB?BBACCCCCBCB889A?AAB?BBA>>>>;>AACCAA?:;
@ATNG8:01994:06489
GATGGTAGATACTCGCTGATACACCCAGAAGATCAGGAACTCTAGAAGAATTCAGATTTTTAACACGAGAGTAAACGTAAAAAGAAGGTTTTACAAGACTCACGTTAACAATATTGCAGCAGTACGCACACAATCGAAGCGCAGTAAGGATGGCTAGTGTAGCTAGCAAGAATACCACGAAAGCAAGAAAAAGAAGTACGCTATTAACTATTAACGTACCTGTCTCTTCCGAAACGAATGAGTACTGTATCTATGTGTGCGCTACCATCGATGGATCTGAGTCT
+
6@<>?BCCCBBBBBBBCBCBBBBBE=@@B@BBBCBB?BHBAABBA@=?D=A=AAAAADDD3C>ABCCBBAA@@@8>?;;;;;':?;?8>>>4>B@?CFGCBBB;;5;;??<@CC?BBAACBDCDCFCCBBBB?BCCD=@@@@AAAA@C@C;;;<CBBABBCBBBCDCCGGD@A@@@@@@??9=@@;:9999)9@<>@ACDDCCC@C?BBBC@B?BDGBB@BBCABAC@@?@A@8@00-0>@@BDBBCBAACBBBB@??BBBABAC@=;;;>=B@C<<;CCDCBB
@ATNG8:01997:06454
GATGGTAGCGAGCGAGTGTGTATACCAGAAGATCAGGAACTCTAGAAGAATTCAGATTTTTAACACGAGAGTAAACGTAAAAAGAAGGTTTTACAAGACTCACGTTAACAATATTGCAGCAGTACGCACACAATCGATGCGCAGTAAGGATGGCTAGTGTAACTAGCAAGAATACCACGAATCAAGAAAAAGAAGTACGCTATTAACTATTAACGTACCTGTCTCTTCCGAAACGAATGTGTACCTCTCAGACGCTCGTCCTACCATCGATGGATCTGAGTCT
+
::@@;@DCCCCB@BCCCCBBBBBCC@CCC?DDHCAA?C@CDCBBBB?BB>@>@BCCDDDD2C@CCCBCB@BBDD>BBBCCCB5B@=@59:9.;BA>BEDBECCBA?B@CC@CCC?BBCBBBBBBBBBDDAAA@ECCCCBBBABCBB?B?B@@>@CBBBCBB@BCC???@BC>BCD?BBBB>BA@900000'00+0@@@BBDCB<>;><<<3838BDBB@BCBBBCC?B>ACC>CDD?BBBBCDD?C@@BACC???BBBBB>BBB>AAACCCC?CABBBAB;;;
@ATNG8:02004:06471
GATGGTAGGCGACATACATACGCGCCAGAAGATCAGGAACTCTAGAAGAATTCAGATTTTTAACACGAGAGTAAACGTAAAAAGAAGGTTTTACAAGACTCACGTTAACAATATTGCAGCAGTACGCACACAATCGAAGCGCAGTAAGGATGGCTAGTGTAACTAGCAAGAATACCACGAAAGCAAGAAAAAGAAGTACGCTATTAACTATTAACGTACCTGTCTCTTCCGAAACGAATGAGTACGATGAGAGAGCTCTCTCTAATCGATGGATCTGAGTCT
+
ACCC@ABA?@A@@BCGBBBB@AA>@<@BB?CCCC@@?A@ECCBBBC?CC?B>AABBBDDD5C@BCCCCCBBAA@:>B::999*:@;A;BBB9BCCAHDCCECC??<@?BB?BCC@CABBCCBBBFDFCAAAC@CCCC@CCCCAA@C@CACA@?@CBCCCDD?BBCABB@BB?BBA488777)9==;===>?.<A?D>?@BBBCC@B?BBBB>>:>?CCDACCAA@CC>B@ABE?ECD@A@@BBFGBB@@@CCCCCDDBAAABCC?CAAA??:@;;;>AAAAA
@ATNG8:02006:06497
GATGGTAGCTCTGCTCTGACTCTCGTACTCATTCGTTTCGGAAGAGACAGGTACGTTTAATAGTTAATAGCGTAACTTCTTTTTCTTTGCTTTCGTGGTATTCTTGCTAGTTACACTAGCCATCCTTACTGCGCTTCGATTGTGTGCGTACTGCTGCAATATTGTTAACGTGAGTCTTGTAAAAACCTTCTTTTTACGTTTACTCTCGTGTTAAAAATCTGAATTCTTCTAGAAGTTCCTGATCTTCTGGGCTGCGCTGATATGCGCTACCATCGATGGATCTGAGTCT
+
5;AA=AC@@;66BBBAABDCCCCEFCCAAA;:8;BBB=AA6<79@BB@BB?<;9;55)565//:)/)/779<<<8<<7<<<<<(:::1445;2;;55.555.55.559::<9=>;;?<@B8>>>:>;A;;;;A;;4;??>8B??=>>B@@AB@@@@?@<@@@=AB=C?BBC?@@@A@=AABCCC0A<A<AACDD1;9GEE:B9:9999955.5555$55455159=C<90000)0>)0)09;<<<455>D>ABABBB@@@BBBCCAAA;;6;;;;;;;7;@@A@@@CDD
@ATNG8:02007:06480
GATGGTAGTGTCATATGAGAGTGTGTACTCATTCGTTTCGGAAGAGACAGGTACGTTAATAGTTAATAGCGTACTTCTTTTTCTTGCTTTCGTGGTATTCTTGCTAGTTACACTAGCCATCCTTACTGCGCTTCGATTGTGTGCGTACTGCTGCAATATTGTTAACGTGAGTCTTGTAAAACCTTCTTTTTACGTTTACTCTCGTGTTAAAAATCTGAATTCTTCTAGAGTTCCTGATCTTCTGGGATGTGTGCGCAGTGCCTACCATCGATGGATCTGAGTCT
+
BCCC@CCCCCDDDDCCEC@@BCCDCABBCCBB?BBAD>DC?B=CBBCBCB?CCDDC@C=AACC?D?CCBBBBBBD=BBCDD1BB@BBBB<BBBB?CBA=BC8;;ACCB@CCCCCCCC@CBB?B@DDDDBBBC?CCGD@BBBCCBCCCCCCCBBBC?CBB@CC?A>ADCEDDCBB=BDDDD9B?B?BBDDD5DCBBB=BCCBCBCBBA;BB??,?AAAB@B@CH@CCCCCBC@C@DCCDBB?BCCB=B::9BECCCDCCCBC@CAA?ACFGEBB?BBCCCBAABB
@ATNG8:02008:06482
GATGGTAGCACACGAGATCTCATCGTACTCATTCGTTTCGGAAGAGACAGGTACGTTAATAGTTAATAGCGTACTTCTTTTTCTTGCTTTCGTGGTATTCTTGCTAGTTACACTAGCCATCCTTACTGCGCTTCGATTGTGTGCGTACTGCTGCAATATTGTTAACGTGAGTCTTGTAAAACCTTCTTTTTACGTTTACTCTCGTGTTAAAAATCTGAATTCTTCTAGAGTTCCTGATCTTCTGGATATGAGTGACTCGTGCTACCATCGATGGATCTGAGTCT
+
:?;;:=BCBB@ABFBBCFHFCC@@@=9=00/<8<>CC;;;4:.9?>=@@A=AA@>?7@7?@?A8A7<::5==<>:477<<;.=<8<9::27A?@=AAE?BB?><>B>>;?BBBBCCC?C@@<@<ACA>>>>>=A>>><A=>=@@@@@@AAAA@>><::::;:5:8=@AAABBAA:>>ADD;C:>:>@DDD/AA>>>9>@A???C>>>:>BBB/B==>A<A<@?;@@@A;;:<A=AAAB==:=@A<@?@@AA>>=?@>AA;=;>AB=@???@>@<???AAA@@?>
@ATNG8:02009:06456
GATGTAGAGAGACTTAGCGCACCCAGAAGATCAGGAACTCTAGAAGAATTCAGATTTTTAACACGAGAGTAAACGTAAAAAGAAGGTTTTACAAGACTCACGTTAACAATATTGCAGCAGTACGCACACAATCGAAGCGCAGTAAGGATGGCTAGTGTAACTAGCAAGAATACCACGAAAGCAAGAAAAAGAAGTACGCTATTAACTATTAACGTACCTGTCTCTTCCGAAACGAATGAGTACGATGAGATCTCGTGTGCTACCATCGATGGATCTGAGTCT
+
B=BBBCCCDCBBBB@BCBBBBDD>CBB?CCCCAA>@@BBBBBCB?BB?A@BBC?=>>>1??CCAAACCCBAB:@A98777.8?:@1999+:>A=?A@@@@AAA<A<@@<@AA=@??===@@AAAA@=AAA;>>>A9<<<@AAAA9@;@>>:>@?>>=AA;A???@@=@B>CBA;>>555,6;;9?AA?=/7718;AA??@??:?=AAAA:?:???>>:>>>>>>>:><?=;3?=<:>CB@@??AAAAAAAAA???>==>>>>>:>>>>>>>;A===@<<<>?
@ATNG8:02011:06459
GATGGTAGGACGAGCGTCTGAGAGGTACTCATTCGTTTCGGAAGAGACAGGTACGTTATAGTTAATAGCGTACTTCTTTTTCTTGCTTTCGTGGTATTCTTGCTAGTTACACTAGCCATCCTTACTGCGCTTCGATTGTGTGCGTACTGCTGCAATATTGTTAACGTGAGTCTTGTAAAACCTTCTTTTTACGTTTACTCTCGTGTTAAAAATCTGAATTCTTCTAGAGTTCCTGATCTTCTGGGCTGCGCTGATATGCGCTACCATCGATGGATCTGAGTCT
+
4444.44@=@>@?CBBAB;??DBB?BBBBBDE@D;;;0;A=A?CBCDCBB@AAB>?-00=?>6C?CCA>>CAAAACCBCC5CC@BCCC>@>>>496==BB@;;9A@?495555;<<85558=:;;;;;;?=:>>@A<AACCBA@@@@@;;;AAC@CDD@BC?C@@;;:@@B@@795@@@4@9B499@@@0@BBBC>A@ACABA;99=@A@A.96<<=9=955.54455=>:><<<<===:==>@8><<;;<??@CC@@AB999@=999>:00*////788=<<
@ATNG8:02015:06478
GATGGTAGTGTCATATGAGAGTGTGTACTCATTCGTTTCGGAAGAGACAGGTACGTTAATAGTTAATAGCGTACTTCTTTTTCTTGCTTTTCGTGGTATTCTTGCTAGTTACACTAGCCATCCTTACTGCGCTTCGATTGTGTGCGTACTGCTGCAATATTGTTAACGTGAGTCTTGTAAAACCTTCTTTTTACGTTTACTCTCGTGTTAAAAATCTGAATTCTTCTAGAGTTCCTGATCTTCTGGAGATACACATGATACTCTACCATCGATGGATCTGAGTCT
+
44:<7<>BDCCCCEBBBCCCCCCCBCCBBBBA>A@@A:@@<@?BBBDEED@CCCBB@C@BBCC@E?BBCCCCC@@9::;;;*;B=?;;;;.;?@A>BDI@;;:<;BCBB@BECDCCCF@BBB>@<?CAAABCE@CCCC@CCCCBBCCDCCCCBCDB?BDD@CC?D?AABCCCBBB@DBBBB8A;>;;;;;;*;BAAB=BBBBBBCABBAFIIF3DCCCH@C@DHAFCCBBCC@C@CCCCBC@BBB@CCBCCDFCEBBCCCDBBC@@=@BBBCCFACCCDBB@@@A
@ATNG8:02016:06456
GATGGTAGCGCACACATTGATACAGTACTCATTCGTTTCGGAAGAGACAGGTACGTTAATAGTTAATAGCGTACTTCTTTTTCTTGCTTTCGTGGTATTCTTGCTAGTTACACTAGCCATCCTTACTGCGCTTCGATTGTGTGCGTACTGCTGCAGTATTGTTAACGTGAGTCTTGTAAAACCTTCTTTTTACGTTTACTCTCGTGTTAAAAATCTGAATTCTTCTAGAGTTCCTGATCTTCTGGATAGCGACGCGATATACTACCATCGATGGATCTGAGTCT
+
<C?A<C;66BCCABBCH?@@CCBBBCDCCCBA=AAAB>DDDD@CABBCCC?BBDBB@CAICCB@D?CCECC9;<C@BCCCC5BB=AABB=BBAB?BCC?BB?BBBBBC@CCCCCCCE@CCC@B@CHGCCCCC?BB;;8;CCCCBABBHCBBB@@AAA@C@BC@BACCCCDBCCC@BBBED;C=@<@BBBB0AC@@@;@BBABBBBBC5<<<<*<CCCCAIACC@CDCBCDF@C@BBCCDC@CCB>BBCBBC@AAC;;;B;;;FED@BBEBABFADCCCCCBCBB
@ATNG8:02018:06483
GATGGTAGAGTACAGTGTAGTAGACCAGAAGATCAGGAACTCTAGAAGAATTCAGATTTTTAACACGAGAGTAAACGTAAAAAAGAAGGTTTTACAAGACTCACGTTAACAATATTGCAGCAGTACGCACACAATCGAAGCGCAGTAAGGATGGCTAGTGTAACTAGCAAGAATACCAGAAAGCAAGAAAAAAGAAGTACGCTATTAACTATTAACGTACCTGTCTCTTCCGAAACGAATGAGTACTGTATCTATGTGTGCGCTACCATCGATGGATCTGAGTCT
+
BCBB?BCCDBBBDDCCCCCCCDBBB@CCC?CCCCCB?C?AAACBBB?CC?A?CCA99999(9=AACCB?????=5=@:;;;;;$:<<<=?>>2>B>:=H@CCCB994;=@@<@AB>BCBABCCCEGCCBBBCC?CACC@CAA@AAAB>B?BAA?BBBCCCCC?BBBBBB@BC@AAA=ABBB?ACE@;;;;::%:E=BCABCBCCC=?<?AAA>B?BBBAB?AAAACCC?CABBB>BAA>ACCCCAA@@ACCCAA@?BBBCB@BABA;?CAAA<A>ACBCBBBBCC
@ATNG8:02021:06487
GATGGTAGTACATGATAGACGACACCAGAAGATCAGGAACTCTAGAAGAATTCAGATTTTTAACACGAGAGTAAACGTAAAAAGAAGGTTTTACAAGACTCGTTAACAATATTGCAGCAGTACGCACACAATCGAAGCGCAGTAAGGATGGCTAGTGTAACTAGCAAGAATACCACGAAAGCAAGAAAAAGAAGTACGCTATTAACTATTAACGTACCTGTCTCTTCCGAAACGAATGAGTACGTGTGCGACGTGTCTCCTACCATCGATGGATCTGAGTCT
+
BB==8=@A<=<@AA;;;BBA;;;997<>>@BCBB;926:@@=C@@@?BA>A>>==:9999'9;@A@@DCBAACC=AA@BBBB2AA<A5;;;.;AA=@CCCCDFGE@;:7;@@;@@??ABD@ACACBBCBA=::;@=?=<0007;6=:?:?7;<A@BBBA?C@A?BD?@A<>>B?AC999,7==*//?;>+//+/995<55:A;A<@:;:687///9:7@<;?@<<6;6967.700*00097::=<::::@?>><=AA>?;>??;@@?==8947::7997<88
@ATNG8:02024:06478
GATGGTAGCGCACACATAGATACAGTACTCATTCGTTTCGGAAGAGACAGGTACGTTAATAGTTAATAGCGTACTTCTTTTTCTTGCTTTCGTGGTATTCTTGCTAGTTACACTAGCTATCCTTACTGCGCTTCGATTGTGTGCGTACTGCTGCAATATTGTTAACGTGAGTCTTGTAAAACCTTCTTTTTACGTTTACTCTCGTGTTAAAAATCTGAATTCTTCTAGAGTTCCTGATCTTCTGGAGAATATCATCAGCGAGCTACATCGATGGATCTGAGTCT
+
::<=8=;;;>CCCCC;;;CCBCD@@@CCDDBC@CDGD=AA@E@CECCDCA>@<<..(-(--8:)9:9BCCCAB=A=@@><<,/0*///0(945:5;;C=@@@999@AB5;;;;;::A>=>@2:29???A@@@8:9@@:=>>:;9@AAA::9@A=;9>99449494:>??A==@E@CAA?@4=9=9>>@BB2BCCDC=@000;00//67<@@@+66666168=@@996<:::05.4;<44944:A?@<AABBABBCCA@<;BB@BBBB@@@@@@?BB;::9??9:
@ATNG8:02031:06480
GATGGTAGTGCGTGAGAGAGAGACCCAGAAGATCAGGAACTCTAGAAGAATTCAGATTTTTAACACGAGAGTAAACGTAAAAAGAAGGTTTTACAAGACTCACGTTAACAATATTGCAGCAGTACGCACACAATCGAAGCGCAGTAAGGATGGCTAGTGTAACTAGCAAGAATACCACGAAAGCAAGAAAAAAGAAGTACGCTATTAACTATTAACGTACCTGTCTCTTCCGAAACGAATGAGTACATAGATATACGTATAGCTACCATCGATGGATCTGAGTCT
+
@@AA@AAA@;CCGDAABJEAB@AA@3?CCADCCCBB?B?BBCCCAA=?A?C?CAAACCCC2A?CBACCCBABBB=BBBBCCC3CC?D@DDD;BCC@CBCCCCC@@<@?BC@BBA@DCCABBCCCCCEEDBBB?CCCC?BBBCBBBD?B?B@?>@CCCDCCC@AAAAAA?CC?@?A<>>@??8>==8999989%9?<?98:DCDCC?@<@?AA7=:>ACAA?BBBAAAA?A?AAA<BBB?BBBAA????@???ABBAAABC?>??::5:<<<885:;<<?A@@@<<
@ATNG8:02032:06465
GATGGTAGTGTGTCTCTGAGAGTAGTACTCATTCGTTTCGGAAGAGACAGGTACGTTAATAGTTAATAGCGTACTTCTTTTTCTTGCTTCGTGGTATTCTTGCTAGTTACACTAGCCATCCTTACTGCGCTTCGATTGTGTGCGTACTGCTGCAATATTGTTAACGTGAGTCTTGTAAAACCTTCTTTTTACGTTTACTCTCGTGTTAAAAATCTGAATTCTTCTAGAGTTCCTGATCTTCTGGATAGCGACGCGATATACTACCATCGATGGATCTGAGTCT
+
5CCB?CCCCCBBBDCCCCCBBBCCCCBCCBBB?CBDC=CC@D?CCCCCCC?CDDBB?CADBBB@D?DDDBCCCC@=@@AAB0BB?@@A?BCBB?BBB?BB>AABCDDABCCDDCCC?CBD?C?CDEDCBBA=ABBB?BCCCCCCECBCCCCBBB@CBC?BB?B?BBCCBBBCB>B;;;;.;>B=;;;;;*;CAAB=BCBBB@@AA@49:9:(9>9597@2:925:@?@@@>??BBCCBB@BBCACCCGCDCCCDCBBCCBBC::7;A@ACBC@BDCDCCCBBB
@ATNG8:02034:06457
GATGGTAGGCACTGCGCACACATCCCAGAAGATCAGGAACTCTAGAAGAATTCAGATTTTTAACACGAAGAGTAAACGTAAAAAGAAGGTTTTACAAGACTCACGTTAACAATATTGCAGCAGTACGCACACAATCGAAGCGCAGTAAGGATGGCTAGTGTAACTAGCAAGAATACCACGAAGCAAGAAAAAGAAGTACGCTATTAACTATTAACGTACCTGTCTCTTCCGAAACGAATGAGTACATAGATATACGTATAGCTACCATCGATGGATCTGAGTCT
+
4;::7<<:.4455545599<<<=>>4:::)//7755.5455555447<>:>:666;>DDD2A=<;:--(-6,,,6/,--8888+:<6=:=?=0>//)/////:7995:8::7<:?;:AAB666;>>556<54/25---(--788:<<7:27//)/777::7834::<<=7<<788839933/3<;6/////$//4///9:8755/5.55550549=@A@0954888847476;1///)////789;;::433::322288;9>22-276;;88.527578?A@A
@ATNG8:02034:06478
GATGGTAGTATCTGCACACTCTGTCCAGAAGATCAGGAACTCTAGAAGAATTCAGATTTTTAACACGAGAGTAAACGTAAAAAGAAGGTTTTACAAGACTCACGTTAACAATATTGCAGCAGTACGCACACAATCGAAGCGCAGTAAGGATGGCTAGTGTAACTAGCAAGAATACCACGAAAGCAAGAAAAAGAAGTACGCTATTAACTATTAACGTACCTGTCTCTTCCGAAACGAATGAGTACTACTCTCAGAGACACACTACCATCGATGGATCTGAGTCT
+
:B;;7<@CD@>BCCEECCDBBBFCC@CCC@BBAD996;=@CBBAAA=??;?>AAAAA@AA2A@BBBBBA?@99828>:;;;;.;C?D>BBA7BA@=ACCFGCCCD@C@CC@BBC>@ACCCDBCCCCCDCBAB@BBBB?BCBBAAAA@EABBC@CDBBBBCC@DBD???@BC?BDE<???==5887888999(7@9A>?@BCBBB:>:>??>9=9=?;;<@CCCCECC>@=?BB=ABC>AA?@?CBBDCCCCAAABBBCBB???AA>>=>@??B@BBCABBBBBB
@ATNG8:02040:06496
GATGGTAGCATCATGCATATCTCACCAGAAGATCAGGAACTCTAGAACCGAATTCAGATTTTTAACACGAGAGTAAACGTAAAAAGAAGGTTTTACAAGACTAACACGTTAACAATATTGACAGCAGTACGCACACAATCGAAGCGCAGTAAGGATGGCTAGTGTAACTAGCAAGAATACCACGAAAGCAAGGGAAAAAAGAAGTACGCTATTAACTATTAACGTACCTGTCTCTTCCGAAACGAATGAGTACCTCTCAGACGCTCGTCCTACCATCGATGGATCTGAGTCT
+
=;<<666@@>>?><<<CCCCCDDCC?CBB?BCBA@?>@@BBCCCCB9:45=8=?CBBBABAB+B7BBBBBABBBAB>99<@EED3AB@B?BBB;BBG@EBDBB?@@A;;7:==@;@AA;00/>:;<=>BB@@AB@@A@BCBBAHBBBBA@@=A=A;;6:BBABB=B:BCBBCD@@@=@AA?CACD@9@00,0>,00000%0>)3937=<>A==?<>CAA?B?BBCCH@CDCBBBC>@<><<5<00+0<=@ABC?CCBBB??@CCBBCAC?BCC?AA???>C?A@@>==A???
@ATNG8:01997:06525
GATGGTAGTTATACAGATCAGACACCAGAAGATCAGGAACTCTAGAAGAATTCAGATTTTTAACACGAGAGTAAACGTAAAAAGAAGGTTTTACAAGACTCACGTTAACAATATTGCAGCAGTACGCACACAATCGAAGCGCAGTAAGGATGGCTAGTGTAACTAGCAAGAATACCACGAAAGCAAGAAAAAGAAGTACGCTATTAACTATTAACGTACCTGTCTCTTCCGAAACGAATGAGTACGAGAGTCAGAGCAGAGCTACCATCGATGGATCTGAGTCT
+
<<==7666>7;;?@==ADDCCABBC>AAF;::=<95.5.55;::@@544.4.48843333$35??:?>9;:333(7?;;;;;';<:;4999&9=@=@;6;AAAA@<@>AA=ABB?BBBBBBBBCGCGGBBBD@;;;B?BBC;<;AA=@6::945:?:;;;<8<?>???9>>?BB?6<0000*000)0@@A@0?A:AAA>>=A?A<A065==5;5:@B@@<@A@@@:;50,00:5:00+0===@AAAACDBBBBAA@@AAAAAABB<>:;///0=@ACBBBA???
@ATNG8:02002:06520
GATGGTAGTGTCATATGAGAGTGTGTACTCATTCGTTTCGGAAGAGACAGGTACGTTAATAGTTAATAGCGTACTTCTTTTTCTTGCTTTCGTGGTATTCTTGCTAGTTACACTAGCCATCCTTACTGCGCTTCGATTGTGTGCGTACTGCTGCAATATTGTTAACGTGAGTCTTGTAAAACCTTCTTTTTACGTTTACTCTCGTGTTAAAAATCTGAATTCTTCTAGAGTTCCTGATCTTCTGGAGATACACATGATACTCTACCATCGATGGATCTGAGTCT
+
5:@?7?DEECBBBCCCCBBBDCCCBB:;;EBA>B@@@;@D?C@BFFCCCC@CCCCC@B?CEEE@C@BBBDCDDCC?@>>>>0>C=A@@@;?B@@<@BB=BB9;;ACBB@BDDECCCG>BBC@C@BCCCCBBB>BBDDADCBCCBCBCCCDDDCBB@BBB?BC@C@BBCCCBCCC>BABBB:B@B=@@@@@0@DABB=BBEFCCCBBB@CCCC5CBBBF@B@BDBCCCB@::6;=ABBBDE@CBB@CCBBCHCCCBCEBBBCBD@@>@AAACBCACCBBDDDEBB
@ATNG8:02007:06540
GATGGTAGTCTCAGATAGTCTATAGTACTCATCGTTTCGGAAGAGACAGGTACGTTAATAGTTAATAGCGTACTTCTTTTTCTTGCTTTCGTGGTATTCTTGCTAGTTACACTAGCCATCCTTACTGCGCTTCGATTGTGTGCGTACTGCTGCAATATTGTTAACGTGAGTCTTGTAAAACCTTCTTTTTACGTTTACTCTCGTGTTAAAAATCTGAATTCTTCTAGAGTTCCTGATCTTCTGGTATGACTAGTGTACTACTACCATCGATGGATCTGAGTCT
+
;666:>=BA;;BBBBCCBB;;@B699AA>@00/9<<5=@@CAHCBBBBC?CBBBE@B@BA@>?C@DCCB666?A<=<>>>+5985ABB=B596.5596;>:>CCC?C@CCCBBBBA=@AA>B>BDBBBCBB@BDED@CBBCCBBBC::;;;;;;6;A@,00-0-0AAACCCCC<;;BCC9@<A=;;<;;*;@@BC>CBAADCA@A@4;;;;*;@@<;7;?BA>BBBABBB>B?ABBCDE?C@D@BBBB<;;AADCBAA;;;CCB?CCCBA@@>A;;;AAB@??
@ATNG8:02009:06517
GATGGTAGCAGACGTGACAGAGCGCCAGAAGATCAGGAACTCTAGAAGAATTCAGATTTTTAACACGAGAGTAAACGTAAAAAGAAGGTTTTACAAGACTCACGTTAACAATATTGCAGCAGTACGCACACAATCGAAGCGCAGTAAGGATGGCTAGTGTAACTAGCAAGAATACCACGAAAGCAAGAAAAAGAAGTACGCTATTAACTATTAACGTACCTGTCTCTTCCGAAACGAATGAGTACGTGTGCGACGTGTCTCCTACCATCGATGGATCTGAGTCT
+
6ABB?CCCCCCCBBBCCCCCBCDDC?CCB?CBBBBB@B@CCCAAAC?BB>A?BCA=>>>>1?@DBBBBBCBBAA:@@@BBCD5CDAEACBB;CGDBCCCCCCB@@?@AED@CDC?BCBABBCCCCCCCCCCC?CCCE>@@BBBBCC?B?B??>@BBFCCCA?AAAADA?BA?BBB;??CFC=A@>988787'9?=C?>>CCABA<A;@@AA<@<@@EBB@BC@@@BB?B@BCC>BBB?CBBBCCCAAABBBCBBBBCCADD;?>><>???>@@<@AAA???>>=
@ATNG8:02014:06535
GATGGTAGACACGTGTGCTCTCTCGTACTCATTCGTTTCGGAAGAGACAGGTACGTTAATAGTTAATAGCGTACTTCTTTTTCTTGCTTTCGTGGTATTCTTGCTAGTTACACTAGCCATCCTTACTGCGCTTCGATTGTGTGCGTACTGCTGCAATATTGTTAACGTGAGTCTTGTAAAACCTTCTTTTTACGTTTACTCTCGTGTTAAAAATCTGAATTCTTCTAGAGTTCCTGATCTTCTGGATAGCGACGCGATATACTACCATCGATGGATCTGAGTCT
+
:ABA?BBBBCCBBBB<99>>@?@ACCCBDCCC?BBCD=DD=B?ABCCCCB?AAABB?B?AAAB?B>AACCCCCCC>99:::(:><@999.8@@A?BCB@BC=A???AA?BBBBB>>A<>>><A<A???@@@A=B??@676@@@@A?@@BAA;;;@:>>@=AA<?<?@@AA@@@A=>>>>>2=8>8<<===.::>?@7>>?;;7<///7<===,;9>>A:A:?A<BB???AB<B<AABAAA:>>?=?AA@@<>>A@;;;@@@::;A=AC@@>>>=>>>@@@?>>>
@ATNG8:02016:06507
GATGGTAGCTCACGTACGTCACACGTACTCATTCGTTTCGGAAGAGACAGGTACGTTAATAGTTAATAGCGTACTTCTTTTTCTTGCTTTCGTGGTATTCTTGCTAGTTACACTAGCCATCCTTACTGCGCTTCGATTGTGTGCGTACTGCTGCAATATTGTTAACGTGAGTCTTGTAAAACCTTCTTTTTACGTTTACTCTCGTGTTAAAAATCTGAATTCTTCTAGAGTTCCTGATCTTCTGGACAGAGTGTGCAGATACTACCATCGATGGATCTGAGTCT
+
;BB>;BBABA==;;;>666>;;;=====BDFJ@CCBB>BI@C?B;;;CCC?CCCBB?B>AACB=A>@:::C>998437777'8<8>;?>:>BBC>ABB?@?3::7?AA7B====B=B89::595999;8;2502A==69766;=;:9A@>><>?<7955.5>:>;ADD?>>>??;668DC2<5;3;:9::+69222),,,,,,5//5/5333'3...62607749999555382888666-..62679>>??<<66579;;99661///;6667>C88/96///
@ATNG8:02020:06508
GATGGTAGCACACGAGATCTCATCGTACTCATTCGTTCGGAAGAGACAGGTACGTTAATAGTTAATAGCGTACTTCTTTTTCTTGCTTTCGTGGTATTCTTGCTAGTTACACTAGCCATCCTTACTGCGCTTCGATTGTGTGCGTACTGCTGCAATATTGTTAACGTGAGTCTTGTAAAACCTTCTTTTTACGTTTACTCTCGTGTTAAAAATCTGAATTCTTCTAGGGTTCCTGATCTTCTGGCGCTCTGTCACGTCTGCTACCATCTATGGATCTGAGTCT
+
@>:;7;BCCCBBBBBCCCCCCCBBCBBCDCCB?CDDABB?C@CBCCCCC?CCDCB?C@CCCC@C?BBBB@@@BB@BBBBB3BD@BBBB>BCBB?BAB@CC>>>?CBB?AAABBBBA>AAA=D<@?>>>??@;>>@@:>=BA?>@@@@AAAAAAD8>>?<@@<@;ABABCDC>><>>>AA5A<A=AA@@A/@@;<<1767///></858AAA.:<<<C5>38817>:::199;69987:@;555155?A>=9<=---77---;:707///=6716?>>@>>>>B
@ATNG8:02026:06545
GATGGTAGTGTCATATGAGAGTGTGTACTCATTCGTTTCGGAAGAGACAGGTACGTTAATAGTTAATAGCGTACTTCTTTTTCTTGCTTTCGTGGTATTCTTGCTGTTACACTAGCCATCCTTACTGCGCTTCGATTGTGTGCGTACTGCTGCAATATTGTTAACGTGAGTCTTGTAAAACCTTCTTTTTACGTTTACTCTCGTGTTAAAAATCTGAATTCTTCTAGAGTTCCTGATCTTCTGGAGATATCATCAGCGAGCTACCATCGATGGATCTGAGTCT
+
889:8<=<==;;;;;<;;;>><<<C6656===8<<<<1:;.505===>>>:;;;==:=7:7::)/,/::9:<<59.4::::'4505::@6=;<;9<<<8<<8;;<=>9=<<69:AA?CCC@C@CCCDBAAAAAA?@>ABBDCCCCAA@BA@BDC>AADBBB>B>B@@ACCBCC@EDCCF:C@B;;;LGG5BCCBB=C;;;AA@A?A4:9:9*9@@;@?@=@@4999;;>A?B<AA@;;?8@@@?BBBBCCCCEDD;;;C;<;CB?B;::A;:4:>==>@A999
@ATNG8:02039:06515
GATGGTAGTATATCGCGTCGCTATCCAGAAGATCAGGAACTCTAGAAGAATTCAGATTTTTAACACGTGAGTAAACGTAAAAAGAAGGTTTTACAAGACTCACGTTAACAATATTGCAGCAGTACGCACACAATCGAAGCGCAGTAAGGATGGCTAGTGTAACTAGCAAGAATACCACGAAAGCAAGAAAAAGAAGTACGCTATTAACTATTAACGTACCTGTCTCTTCCGAAACGAATGAGTACGTGTGACGTACGTGAGCTACCATCGATGGATCTGAGTCT
+
//??;AAGBBBDCDCHHGEBB@===:;;;8555=66167;;@@@9;4:?=@@CDCCCDDD3C?BCBAAAB???@<;<>AAAA+<@7:.555&555.595555554.479=:?A?<@ACCCCCCCFCCCDAA@?AB@@=@BB@AA?@<@?B<<:;CAAAD@?=@BBAAA@BB>?>?7==BBC;>;;58999:(9@=ACBBB?@==5;5;?AA<A=66;;:5:@998:=9?8;??9=780377ABBBABBBB??????ABCCBBA::4::9:BBB?A::9?>@@A>
@ATNG8:02040:06509
GATGGTAGCACACGATATCTCATCGTACTCATTCGTTTCGGAAGAGACAGGTACGTTAATAGTTAATAGCGTACTTCTTTTTCTTGCTTTCGTGGTATTCTTGCTAGTTACACCAGCCATCCTTACTGCGCTTCGATTGTGTGCGTACTGCTGCAATATTGTTAACGTGAGTCTTGTAAAACCTTCTTTTTACGTTTACTCTCGTGTTAAAAATCTGAATTCTTCTAGAGTTCCTGATCTTCTGGTATACACACTCGCTCGCTACCATCGATGGATCTGAGTCT
+
CBBB?BBBBBBBCCCDCCBCCCDBBBBBDCAA?ADEC?CC@C@BBCECCB?BCCCC?A>AAAA>A>A??AAAACC@BBBBB1BB?BBBB=BCBB>BBB>BB=@@ABCC>AABB?B??<@BC?B>A>>AA::::>===5;;>;:;A?>>>@>>>AA<@@A;??=B<>>>@AA@@@<@8989,89>988888(8=>>B:BA>>>A???B<@@@@/?>>>>;><@@<@AA@@AB<?=?;;;EH<@@@<???@@@A@@>>>?@@BA@<>;>>A>>=A=AA><<?@@A@
@ATNG8:02041:06526
GATGGTAGTAGTACACTAGTCATACCAGAAGATCAGGAACTCTAGAAGAATTCAGATTTTTAACACGAGAGTAAACGTAAAAAGAAGGTTTTACAAGACTCACGTTAACAATATTGCAGCAGTACGCACACAATCGAAGCGCAGTAAGGATGGCTAGTGTAACTAGCAAGAATACCACGAAAGCAAGAAAAAGAAGTACGCTATTAACTATTAACGTACCTGTCTCTTCCGAAACGAATGAGTACGTGTGACGTACGTGAGCTACCATCGATGGATCTGAGTCT
+
;B5;76>@@<???@>>CC>>=@?;@9@@B?BBBBBC@D?CIKBCCDADD?B?BDDDDCCC2C@BBABBBCA98878AACDDD5BA=A5;;;.;@B?C;::CCCA@?@ADD@CBB?BA@@@BCCCA:;;CCCC@BBBC@BBBCBCBA>B?CCC?CDCAAACD?CCCBAB?BC?BBB>AAAAA:@==9:9999(9@;ABBBCB??@;?<?@@@:=:=@BBA?ABA@?AA=@=AAA;BCC>AAABCCCCBBBCACCCCBCBA@AAA??>?CCBBBB@ECCBBBBAAA
@ATNG8:01993:06586
GATGGTAGATATATGCACGCTCTACCAGAAGATCAGGAACTCTAGAAGAATTCAGATTTTTAACACGAGAGTAAACGTAAAAAGAAGGTTTTACAAGACTCACGTTAACAATATTGCAGCAGTACGCACACAATCGAAGCGCAGTAAGGATGGCTAGTGTAACTAGCAAGAATACCACGAAAGCAAGAAAAAGAAGTACGCTATTAACTATTAACGTACCTGTCTCTTCCGAAACGAATGAGTACGTGTGACGTACGTGAGCTACCATCGATGGATCTGAGTCT
+
==C>;ADCAA;=CBBCCAACEECCC?B@@=@BBBBB?A?BBBCCBA<@@9C>A@CCCCCC+B7B@BBCCBBBBC>CBCCBBB0;;99=BCC;C;;6;;;;ABB;;698@D?CBC?BCCCCCCCCEECCBBCB@CBCB?A@DDCCCC?C=A:;7;@C;<:CD@BACBBB>A@?ABA?@A???8=>?;:9999(:?;@AAABCAA>;@;>:;;:?://000,0<==A@@=?>?@@9?=?00/>=?@@BBBBBAAA??@A988AAABB?BBBBBCD<????AABBAA
@ATNG8:01994:06599
GATGGTAGCTATACGTATATCTATGTACTCATTCGTTTCGGAAGAGACAGGTACGTTAATAGTTAATAGCGTACTTCTTTTTCTTGCTTTCGTGGTATTCTTGCTAGTTACACTAGCCATCCTTACTGCGCTTCGATTGTGTGCGTACTGCTGCAATATTGTTAACGTGAGTCTTGTAAAACCTTCTTTTTACGTTTACTCTCGTGTTAAAAATCTTTAAATTCTTCTAGAGTTCCTGATCTTCTTGGTAGAGCGTGCATATATCTACCATCGATGGATCTGAGTCT
+
;CCDACCCAA;@@DDCDCCCCCBBBB@@BB;:8:BBC=CC@B@BBBCCCB@CBBA@@C9:<CC@C@CCBBBBBBB?CCCCC1BB?BBBB>B=BB>BCC=@A<99:CCC?AAA@?>CC?@@D<A<@@>>>667<@@AB<>>>AAAAAAAA???<==<====@@<@=A@@>>>>>D5:::::/:9=788888(5;565.5.....798<4;9:9)9676(56'578938/./9/.).46=97550./)/455568@A99;///9<66://-/==@A??:>>@@@@A@@?
@ATNG8:01996:06556
GATGGTAGATATTTGCACGCTCTACCAGAAGATCAGGAACTCTAGAAGAATTCAGATTTTTAACACGAGAGTAAACGTAAAAAGAAGGTTTTACAAGACTCACGTTAACAATATTGCAGCAGTACGCATCACAATCGAAGCGCAGTAAGGATGGCTAGTGTAACTAGCAAGAATACCACGAAAGCAAGAAAAAAGAAGTTACGCTATTAACTATTAACGTACCTGTCTCTTCCGAAACGAATGAGTTACGGAGAGAGCACACGTGTCTACCCATCGATTGGATCTGAGTCT
+
7///7<<555555)55<=<;;;<55.5994;;=<<B7;7;BB@@@A?;;6:=???99994$4599:<;;;;988083;4444$4:5<8<;;+95616=>A@>=00,/47;2=;9.55:;=<?=>?==>>>:;5;?>:=;<<<>;?=>:?8@;:6;AAABC?@;773870*/53---(---//(/9><777777#3;433.37=:;78694///9/5/55?>@8@<;993;2;-33:1:33-7;33/0///(/888:/3333333388;;;;2555622+2.356......9
@ATNG8:01999:06589
GATGGTAGTACATGTAGACGACACCAGAAGATCAGGAACTCTAGAATGAATTCAGATTTTTAACACGAGAGTAAACGTAAAAAGAAGGTTTTACAAGACTCACGTTAACAAGTATTGCAGCAGTACGCACACAATCGAAGCGCAGTAAGGATGGCTAGTGTAACTTGCAAGAATACCACGAAGCAAGAAAAAGAAGTACGCTATTAACTATTAACGTACCTGTCTCTTCCGAAACGAATGAGTACGATGAGAGAGCTCTCTCTAATCGATGGATACTGAGTCT
+
=>??<?AA:55;;;=<AAA0////7;<A=@;;:>@<B?BDC??@>90001:30/3;:;;;+=6<:==B;;?;;;3;@ABBCB1?@>@.999&9=>977>///97725058+--88+--8:<<<<<585?A??@=>>>C@BB?;;@00,09::>700//86687==4;;=0557;<;5:;43-388266677'6;60//99;88=7B8B=<;7:688:::5>?>;B<B<>)/00*000)0>>/33=<833333::::=9988833.53///.(.../9965558
@ATNG8:02001:06556
GATGGTAGTCGTGTGAGAGTCTGCCCAGAAGATCAGGAACTCTAGAAGAATTCAGATTTTTAACACGAGAGCAAACGTAAAAAGAAGGTTTTACAAGACTCACGTTAACAATATTGCAGCAGTACGCACACAATCGAAGCGCAGTAAGGATGGCTAGTGTAACTAGCTAGAATACCACGAAAGCAAGAAAAAGAAGTACGCTATTAACTATTAACGTACCTGTCTCTTCCGAAACGAATGAGTACGTGTGCGACGTGTCTCCACCATCGATGGATCTGAGTCT
+
BCCC@CCCCCBBDCCBCCBBBBEML>CCC@CCBBAA?A@BBBBBBB?BC?C@CCAAAAAA2A@BCCBBBBCBBA;@>===??0?@=B?BBB;CCC@CCBBBCBAA?AACCACCD?BBCCCCCCCCDBBBCCC@BBBC>AA@@BBBD?C@CBB>BBCDDBBB?CCCCCAACA?BBB=>>BBA:@==8<==??2@@>AAAABCBBB?B?BAAA;?;@ACCB@BC@AABB?C@DCC>DDC????BACC>>>BBBBBBBBBBBAA?9978AAAA>>;@AA@@@AA??
@ATNG8:02014:06561
GATGGTAGGCGAGAGTGAGACGCAGTACTCATTCGTTTCGGAAGAGACAGGTACGTTAATAGTTAATAGCGTACTTCTTTTTCTTGCTTTCGTGGTATTCTTGCTAGTTACACTAGCCATCCTTACTGCGCTTCGATCGTGTGCGTACTGCTGCAATATTGTTAACGTGAGTCTTGTAAAACCTTCTTTTTACGTTTTACTCTCGTGTTAGAAATCTGAATTCTTCTAGAGTTCCTGATCTTCTGGATATGAGTGACTCGTGCTACCATCGATGGATCTGAGTCT
+
5A==;CCC@CBBBCC@>?A>0//999BBBC@@?@BDD=AA<?=@ABBBBB@CABBC?B?BBBC?C?BBBCDCB;B;@@?@=.@@=ABBD>CBAA=BB?;==*00:===5?BA@BB>>:>@@<@:>=A@@;::<@CAAA>;;;A???@@@A====A8===7==8=:>?BAA???A=<>>AA6A<A;>>>>>*99////)//////36//(/8880=>A??<@<??;?@?====:==A?@?@@<@@A<@@@AAAAAAA>8:;=>BAAA<A????CC<A;<;===::;
@ATNG8:02017:06567
GATGGTAGTGTCAGTGCGCGTCGTCCAGAAGATCAGGAACTCTAGAAGAATTCAGATTTTTAACACGAGAGTAAACGTAAAAAGAAGGTTTTACAAGACTCACGTTAACAATATTGCAGCAGTACGCACACAATCGAAGCGCAGTAAGGATGGCTAGTGTAACTAGCAAGAATACCACGAAAGCAAGATAAAGAAGTACGCTATTAACTATTAACGTACCTGTCTCTTCCGAAACGAATGAGTACTGTATCTATGTGTGCGCTACCATCGATGGATCTGAGTCT
+
B?<<<CCCCCCDBBBDDCCBBBCCC?CCEABB@@@@=@@CCCCCCCACB?A@BA?>>>>>.??CAAABBCCBBB=ACCCDDD0BD@C=@@@9ADDBCCCCCBBDD?B?BC?CCC?BBCCDCCCCCCCBBCCC?BB@@=@AAABB@@=@@CBB@BBAA@;;:;?ACCCC>A>;000*0///>366;68888;38?8::9957?@@<A=?@AB@C@;;;;;4;??@AAG@C?CCC>BBB?AACBBBBCCCCBBAAABBBBBBBBBBB<AAAA>>B@CBBBB@@?BB
@ATNG8:02019:06566
GATTAGAGAGACTGTAGCGCACCCAGAAGATCAGGAACTCTAGAAGAATTCAGATTTTTAACACGAGAGTAAACGTAAAAAGAAGGTTTTACAAGACTCACGTTAACAATATTGCAGCAGTACGCACACAATCGAAGCGCAGTAAGGATGGCTAGTGTAACTAGCAAGAATACCACGAAAGCAAGAAAAAAGAAGTACGCTATTAACTATTAACGTACCTGTCTCTTCCGAAACGAATGAGTACGATGAGAGAGCTCTCTCTACCATCGATGGATCTGAGTCT
+
:AC:BBA?ACCC@@ACBBABABD8BA@<@A@@@@<@>AABBBCC?CB@G>AA??>CCC3C@BBBCBA@?999,99?>;<=*<>49.555&5<<6;<C@B@>00-0;>>;@>@=??A@BBABCCBBBBB;;6;AAA?BBCBBAAA?B>BAB?B@@@C@A@@BBBABE?CC>:9:?A999C588A>ACCCCC)@?=/0//=8=?A<?;>?DD=C=87;::4:?@?BBC?C??@@9???9?>?BB@BBCAABC??@B@@@@@AA@A@<@;8:A?>8=65588:;=8
@ATNG8:02024:06578
GATGGTAGCTCACGTACGTCACACGTACTCATTCGTTTCGGAAGAGACAGGTACGTTAATAGTTAATAGCGTACTTCTTTTTCTTGCTTTCGTGGTATTCTTGCTAGTTACACTAGCCATCCTTACTGCGCTTCGATTGTGTGCGTACTGCTGCAATATTGTTAACGTGAGTCTTGTAAAACCTTCTTTTTACGTTTTACTCTCGTGTAAAAATCTGAATTCTTCTAGAGTTCCTGATCTTCTGGTAGAGCGTGCATATATCTACCATCGATGGATCTGAGTCT
+
;>??:>B?CB=BA=>CCCCCCCCCCCBBBEBB@ACFG>CB?B@DDCCCCC?BBBBB?B?BAAB?A@BCB?ABBBA>>=><>.??:?BBB=BCCC?BBB<>>999:CAB?BBBBCBBB?<<=<A<AAA@@888<@CFB;>>A???@A@???>>>>B=AA@<AA<A=BAA@@@@>>:9::;<1;6=46////(-7,,,,',,,,,,67355===*777::5:39968<;>9772849;=>>A055>9>>>;;;>?>ABAAAAAA@995::::@AF<?????A>:;;
@ATNG8:02025:06550
GATGGTAGACACGTGTGCTCTCTCGTACTCATTCGTTTCGGAAGAGACAGGTACGTTAATAGTTAATAGCGTACTTCTTTTTCTTGCTTTCGTGGTATTCTTGCTAGTTACACTAGCCATCCTTACTGCGCTTCGATTGTGTGCGTACTACTGCAATATTGTTAACGTGAGTCTTGTAAAACCTTCTTTTTACGTTTACTCTCGTGTTAAAAATCTGAATTCTTCTAGAGTTCCTGATCTTCTGGTAGAGCGTGCATATATCTACCATCGATGGATCTGAGTCT
+
5@AB=?@CCCCCCCBBDBCBBBBBCA@@D;;;ACCCE>BB?C@CCBBCDD@CAAAB@C?BABB?B=BBBCBBBBB???=>=.=<;<99:29AAA>AAC?CC599?CBC?BBBBA==A<?>>=A=AA>>===@7;;>>=A@@==>@??????>=<<9<=><AA=A;DAAAACCBB:====>3==A:;;;;:*:<9::1:9:///<:9=<@@@@/>?>>><@<==:=@@@=>>=A=??@A@@:==K=B?????;;;@@>>=@BBA;;5;>>===><888@@@AAAA
@ATNG8:02025:06569
GATGGTAGTCTCAGATAGTCTATAGTACTCATTCGTTTTCGGAAGAGACAGGTACGTTAATAGTTTAATAGCGTACTTCTTTTTTCTTGCTTTCGTGGTATTCTTGCTAGTTACACTAGCCATCCTTACTGCGCTTCGATTGTGTGCGTACTGCTGCAATATTGTTAACGTTGAGTCTTGTAAAACCTTCTTTTTACGTTTACTCTCGTGTTAAAAATCTGAATTCTTCTAGAGTTCCTGATCTTCTGGTATGACTAGTGTACTACTACCATCGAATCCTCTTAGTCT
+
@;49.449:;<=<<<==<666;;==>555=99.45555&5<494;<<A<A@8:5;44.44;44//(/)//:;/4544.488888$885:39:,4455.5<<7;;:9=5495.69=>BBCC999@<@;BBBBBBBC@CC;;9;ABACBA000<;00///)///)4:.4.444.5555=>9666>>2=8=655555$5<99;8;;A999BBBB?CBBB,@>::99>=BD@CCCBBBB@D@BABBCC@AACACBBA;<<AAABBBBBBAAAA=A@>>>:9:4999:;><@@
@ATNG8:02033:06574
GATGGTAGTGATACAGATCAGACACCAGAAGATCAGGAACTCTAGAAGAATTCAGATTTTTAACACGAGAGTAAACGTAAAAAGAAGGTTTTACAAGACTCACGTTAACAATATTGCAGCAGTACGCACACAATCGAAGCGCAGTAAGGATGGCTAGTGTAACTAGCAAGAATACCACGAAAGCAAGAAAAAAGAAGTACGCTATTAACTATTAACGTACCTGTCTCTTCCGAAACGAATGAGTACGATGAGATCTCGTGTGCTACCATCGATGGATCTGAGTCT
+
CCDC<@ACFDBBBBBBCBCCGFDCC?BBC?BBCC:;;::CDBBBBB>AB?B>@@BAAABA3B>BBBBDBA@BCC=BA@@@@@,=C:@7@BB;BCEBDC;;<CBBB@B@CD@B;;79>>@BBABCCCCCCBBB@CCCC?CBBBCAAB?C?C@@?@BBBDCCC@BABBCC?AA=9999??AAA8>==9999999%9>;>:79?@BA<:=;=A;;6;=E>BBC@CGAAACC@C?CCD=AAA@BBBBBBGCCCBBABBDBAAADB===@@<@@A@>=A?AACBBB?@@B
@ATNG8:02033:06575
GATGGTAGCACGAGTCACTCATATCCAGAAGATCAGGAACTCTAGAAGAATTCAGATTTTTAACACGAGAGTAAACGTAAAAAGAAGGTTTTACAAGACTCACGTTAACAATATTGCAGCAGTACGCACACAATCGAAGCGCAGTAAGGATGGCTAGTGTAACTAGCAAGAATACCACGAAAGCAAGAAAAAGAAGTACGCTATTAACTATTAACGTACCTGTCTCTTCAGAAACGAATGAGTACGATGAGAGAGCTCTCTCTACATCGATGGATCTGAGTCT
+
4444.5<;=><;66;@CBBAA0//=8::=:;966<<9=:;;;;;:<7::5938:555>A>+=8:::555;;9;;16///777$//5;)555&5<<8=666;<<9>4905<7=AB;;>>995<<D996D::;@=AAAA<@BAABA@?<@@CAB@@@@@??;C;C==:::8;?>>>;1443;=5888687;;;.;;4:377@B;;;;@9>===:=;?ACBA>ABBDCB?:00/991;/717A?;>>>>;;<==>888A===?;;8333;3338<6:<<<<=:88;
@ATNG8:02036:06562
GATGGTAGGACGAGCGTCTGAGAGGTACTCATTCGTTTCGGAAGAGACAGGTACGTTAATAGTTAATAGCGTACTTCTTTTTCTTGCTTTCGTGGTATTCTTGCTAGTTACACTAGCCATCCTTACTGCGCTTCGATTGTGTGCGTACTGCTGCAATATTGTTAACGTGAGTCTTGTAAAACCTTCTTTTTACGTTTTACTCTCGTGTTAAAAATCTGAATTCTTCTAGAGTTCCTGATCTTCTGGTGTCTGATCTGTATCACTACCATCGATGGATCTGAGTCT
+
4:4405=C>CB;666CCCBBBDBB>BABAB;<5;;;;6;@?C?CBCCBBB@BFDAA?A@BBBB8;7;BBBC;;;A;;;;;:'555::<=4<<55.555.6B?BCCDBC?CBBBA@@@;@@G7;5<;;?A@BB=B@@@?BCBCBBBAB@@@B;;;@=A@@<@B>A=AABBBBBBC@@=>@@+0+0*/////$/:5555&55=999@@@=:>=>?+;<<@><>:=B?BBCCCBC@C?BAABEE?B@B=CCCABACB;;;BBBBB;=;D@D@@AABB?CAAACCCCBB
@ATNG8:02041:06561
GATGGTAGCGAGCGAGTGTGTATACCAGAAGATCAGGAACTCTAGAAGAATTCAGATTTTTTAACACGAGAGTAAACGTAAAAAAGAAGGTTTTACAAGACTCACGTTTAACAATATTGCAGCAGTACGCACACAATCGAAGCGCAGTAAGGATGGCTAGTGTAACTAGCAAGAATACCACGAAAGCAAGAAAAAGAAGTATGCTATTAACTATTAACGTACCTGTCTCTTCCGAAACGAATGAGTACAGAGAGTACGATATGTCTACCATCGATGGATCTGAGTCT
+
;;;>:==;;;@@;ADDBCBBBC9;;@CCB@DDCCDB>A655<::340497<8?=@CBCBBA)A=@A@ACC:66=>4>5449999%998>.555&59<7>@?<:::;;;)47@@<???255A=BBCCCC@@@;;;;7;CBCABBBBBBAA;A;A;;5;BCCCC@A=A@@@@@@BCAFCB=?@ADA;BAA>ACCCD3CB?@@@BBBCBB>@<>CCC?B?B@CBC@CCBBCBCAC?BCD>BBB?BBBABBBBBBBBBBBBCBBBCBBBB=<;>A@AAAD=<<=AC==>;;
@ATNG8:02041:06599
GATGGTAGGCGACATACATACGCGCCAGAAGATCAGGAACTCTAGAAGAATTCAGATTTTTAACACGAGAGTAAACGTAAAAAGAAGGTTTTACAAGACTCACGTTAACAATATTCAGCAGTACGCACACAATCGAAGCGCAGTAAGGATGGCTAGTGTAACTAGCAAGAATACCACGAAAGCAAGAAAAAGAAGTACGCTATTAACTATTAACGTACCTGTCTCTTCCGAAACGAATGAGTACGATGAGATCTCGTGTGCTACCATCGATGGATCTGAGTCT
+
BEDC?C?@?@;;;FFCCCCD@@@CC@BCC@CDCBBB@B@CCGDDCC?BB@C@CBB;;;;;*;@BBCBGCCC;::/:B::;:;*;A>A5;;;*9A@=>CCCDCGCC?B?99;:CC@CCBBBBCCBBCBCCBB?ACCC?@?CBBBBC<B>B::8:ECDCBCC@CABCCB@BB@BBB>A@CCC>A@@:<<<<<.<@=A99:BFBBB>A>BBB?;?=>>B;;8;CDCBBB?B@BDE?FBB?BBCEECCAAABBCBBB???>>>>>>@@<<????@C@DAAAAACCCC
@ATNG8:01995:06618
GATGGTAGGCGTGTGAGAGTCTGCCCAGAAGATCAGGAACTCTAGAAGAATTCAGATTTTTAACACGAGAGTAAACGTAAAAAGAAGGTTTTACAAGACTCACGTTAACAATATTGCAGCAGTACGCACACAATCGAAGCGCAGTAAGGATGGCTAGTGTAACTAGCAAGAATACCACGAAAAGCAAGAAAAAGAAGTACGCTATTAACTATTAACGTACCTGTCTCTTCCGAAACGAATGAGTACGATGAGATCTCGTGTGCTACCATCGATGGATCTGAGTCT
+
<DCC?BBB?CBBBCDCCCCDCCBBB>BDCADEDCAA>B?BBCCCCC@CC@C@DCCBBBBC3B@BBBAAACAABC=CCBBCCC3A@;@:@?@8ABC@CBBBCCC??;?=BA===<<A@A@@??>?A@@;<<7608;==:???@@@@A=@=>;?<?BAB???@=??@?BB@BB?BAA<>>9:9:+9::37AAAC/>>:>@@@@@@A@<@<@@@@<A=AA=;;7:?A@@@@<?<?BB9?AD?AABB999AAA>=AAAAAAAAAAA>>>>;>@>A?>>:>>>==<?>>@
@ATNG8:01995:06628
GATGGTAGTGTCAGTGCGCGTCGTCCAGAAGATCAGGAACTCTAGAAGAATTCAGATTTTTAACACGAGAGTAAACGTAAGAAGAAGGTTTTACAAGACTCACGTTAACAATATTGCAGCAGTACGCACACAATCGAAGCGCAGTAAGGATGGCTAGTGTAACTAGCAAGAATACCACGAAAAGCAAGAAAAAAGAAGTACGCTATTAACTATTAACGTACCTGTCTCTTCCGAAACGAATGAGTACTGTATCTATGTGTGCGCTACCATCGATGGATCTGAGTCT
+
:<B@:BCBCBBBCBCCCBAACCCCC@CCC@CCEE@@>@?CBBAABC?CB?C?BBBBBBBB3A?BBBBBBBBBBB=@9;;>AA=@B?B>BBB<CHHAEDABACCCB?C@BB?BCC@CDBBBCCCCCBBCCBBB@BBAB@BABBBCAA=B>A??<@CBBBACD?AAACCB@>><>BD@@@9999+9992999999%0>;9///==FCB;@;??AB<@<>>B;;8;BBBBBB@C?BBB>BCC?AACBBBBBBCBBBAAAABBBCBBBBBB?BBB>>AC@C@@@BAAABB
@ATNG8:02013:06641
GATGGTAGCACGAGTCACTCATATCCAGAAGATCAGGAACTCTAGAAGAATTCAGATTTTTAACACGAGAGTAAACGTAAAAAGAAGGTTTTACAAGACTCACGTTAACAATATTGCAGCAGTACGCACACAATCGAAGCGCAGTAAGGATGGCTAGTGTAACTAGCAAGAATACCACGAAAGCAAGAAAAAGAAGTACGCTATTAACTATTAACGTACCTGTCTCTTCCGAAACGAATGAGTACTATGTAGAGCTCTATACTACCATCGATGGATCTGAGTCT
+
;CBC@BCCDBBB=CCCCCCCBBBCDACCC@BCCCCC@C@DDDCCBB?BC@C@CBCBBBCB3B@BBCCDDCC??>7=>=?@@@0@B=B?BBB9BBB>BBBBCCCCC?C?BD@DCC?BBCCCCCCEBECCCCBB?BCBC?AA@BBBBB>C@CAA?ADCCCCCC@CCC?@@?CC?AAA999CCD@???>AACAA/CC?B?@@BA<<@495;??@=@=BBEBB?BBCBBBB?B?BCC>CCC?CCCBBBBBCDCAABAACBBAAA>>>;;8:ADAAAC?BBBBBBBBBB
@ATNG8:02016:06600
GATGGTAGTGCGTGAGAGAGAGACCCAGAAGATCAGGAACTCTAGAAGAATTCAGATTTTTAACACGAGAGTAAACGTAAAAAGAAGGTTTTACAAGACTCACGTTAACAATATTGCAGCAGTACGCACACAATCGAAGCGCAGTAAGGATGGCTAGTGTAACTAGCAAGAATACCACGAAAGCAAGAAAAAGAAGTACGCTATTAACTATTAACGTACCTGTCTCTTCCGAAACGATGAGTACACACTCTCATATGACACTACCATCGATGGATCTGAGTCT
+
>>00+//9;;@<666>>G>CBA955)555.599:44.58=;;=8664//)/166:?>AAA.;6<AAACDBBBBD>BBBBCGC5CC?B=BB@7BBB>BBDCFAA;;5;5;;5;@?8=??>@AABBCD;<;CAB=@CCC@DDCCBBAA<A=@@A=A@@@@BCC?BBBAAAAA@;?>?8<<899,9993:>=>?1?A?B989BAA@C9856>@D=D<@@C@@=@BA@AEF@B;;=@80000>>:?B@AABBBCAAA>>>CCCCAAAD@CCCCCBB?A???@997@@
@ATNG8:02019:06631
GATGGTAGGTGCACATGAGTGTATCCAGAAGATCAGGAACTCTAGAATAATTCAGATTTTTAACACGAGAGTAAACGTAAAAAGAAGGTTTTACAAGACTCACGTTAACAATATTGCAGCAGTACGCACACAATCGAAGCGCAGTAAGGATGGCTAGTGTAACTAGCAAGAATACCACGAAAGCAAGAAAAAGAAGTACGCTATTAACTATTAACGTACCTGTCTCTTCCGAAACGAATGAGTACTGCGTCTCACTCTCGCCTACCATCGATGGATCTGAGTCT
+
6CDC@CCC?BBCEBBBCCCCCCBBB@CBB@BCCCBB?B@BBBCCCD?BC?C@CCBBBCCC5C@BBBCCDCCABB<AB>?B?B1@C?D>BBB9BCC@CBBABCCCB@B?CC?CBC?BBBBBBCCBBBBDDCCCACCCC@BBBBCCCB@C@CBB@BCCCDCCC?BBCBBA@CB?BBB9<<877*:>>9?CCCC3CB?B???BDCBB?B?BBBB?B>A@DGG@BBA@@AA=A?BBB=BBB@CBCBBBABBCBCCBCCBBCCCDC@C@@>@AAACCCACBBBBBCBBB
@ATNG8:02022:06620
GATGGTAGTGTCAGTGCTCGTCGTCCAGAAGATCAGGAACTCTAGAAGAATTCAGATTTTTAACACGAGAGTAAACGTAAAAAGAAGGTTTTACAAGACTCACGTTAACAATATTGCAGCAGTACGCACACAATCGAAGCGCAGTAAGGATGGCTAGTGTAACTAGCAAGAATACCACGAAAGCAAGAAAAAAGAAGTACGCTATTAACTATTAACGTACCTGTCTCTTCCGAAACGAATGAGTACACATCGTCGTGTCGTGCTACCATCGATGGATCTGAGTCT
+
C>C>:CBBBDCC@AABCCFCDCCDD@CCCABBBC;;:;@CBCBBBC@CC?C?BBAAAABC2A?CCBBBBBBBAD>B:;;JGG5BC@B@CDD<BCD@CBBBBB@00-0<@@=ECF>BAB@BBCCDCA@@@@@@<?@@A?BBCBBBBB@C?BAA>ABBCDBBB?BBBBBD@BB?999499@@@8>::4888888%8=:887;>>>>@:=9<=>>5;7;>BCE@BCCCBBB?A>ADD>CAA>ACBBCDBBBBBB@@AA???BB?:99AA>ABBAAAB@CEAAB?@?BB
@ATNG8:02022:06635
GATGGTAGGCGAGAGTGAGACGCAGTACTCATTCGTTTCGGAAGAGACAGGTACGTTAATAGTTAATAGCGTACTTCTTTTTCTTGCTTTCGTGGTATTCTTGCTAGTTACACTAGCCATCCTTACTGCGCTTCGATTGTGTGCGTACTGCTGCAATATTGTTAACGTGAGTCTTGTAAAACCTTCTTTTTACGTTTACTCTCGTGTTAAAAATCTGAATTCTTCTAGAGTTCCTGATCTTCTGGTATACACACTCGCTCGCTACCATCGATGGATCTGAGTCT
+
;@<<8==B?BBCCCDCFCCEAAADCFDDDDBA=A?>>8@@<@?CCCCBBB?AB?@@@B@CBBB?B?BCBBACBAB>BADCD3BB>AABB>DCCC?AAC@CC?>>?BBB?BBBBBC>>9>>>;C;>@@@@:::=AAAA<A@@@>;>@AAA?A:::A;??A<>>:=:==>>>>>=>8;:;>>3>=C=;;:::):=66607:9///766=8====.9::6;6;4//*/:9:>>?<@<??===B<>?@;??AABBA@<<<@BAAA=;>B=A888>>>=>>>AAA@@@<
@ATNG8:02025:06644
GATGGTAGCGCGACGAGCGTAGACCCAGAAGATCAGGAACTCTAGAAGAATTCAGATTTTAACACGAGAGTAAACGTAAAAAGAAGGTTTTACAAGACTCACGTTAACAATATTCAGCAGTACGCACACAATCGAAGCGCAGTAAGGATGGCTAGTGTAACTAGCAAGAATACCACGAAAGCAAGAAAAAGAAGTACGCTATTAACTATTAACGTACCTGTCTCTTCCGAAACGAATGAGTACGTGTGCGACGTGTCTCCTACCATCGATGGATCTGTGTCT
+
5=BB?ABBBAADB@ABCFHLD@@@C>CBB@BBAAAA=@=@AACAAA@BB?B=??<7777(3499333999;8<3<?;:;;;$9>;;2559&555.5<;@?BC@A=A>@A?BDB?DB?AACCCCDCDBBBC@CCAA>AC@@@AAA?C?BBB@ACBBC@?C?CDDD?><>@<A>?;??988*987/8ABCD3CC?BBB@C>>>@<@=@@BB;>;>BCCH@CC;::::?C?BBC>B?><>CBBCCA::9999=@??<=>>=<7=88/5;<7::@:>>>896=;::
@ATNG8:02028:06631
GATGGTAGACACGTGTGCTCTCTCGTACTCATTCGTTTCGGAAGAGACAGGTACGTTAATAGTTAATAGCGTACTTCTTTTTCTTGCTTTCGTGGTATTCTTGCTAGTTACACTAGCCATCCTTACTGCGCTTCGATTGTGTGCGTTACTGCTGCAATATTGTTAACGTGAGTCTTGTAAAACCTTCTTTTTACGTTTACTCTCGTGTTAAAAATCTGAATTCTTCTAGAGTTCCTGATCTTCTGGTAGAGCGTGCATATATCTACATCGATGGATCTGAGTCT
+
<BBB@BCCCCE@@AB;99@<956=CC@BCC;;2;@@@;?E@C@DCCAABB=@@CCC?C??@?C@B?BBBAAAB;B?AAAAA3AA>AAAA<ABAA?B@@;@?8???AAB;??BBB?AA==<<=A<@???@@@@<@@@@:==?=////*/===777>>;>>B=@A;>;>;;;AA;;:4779;;.;49455666(5:655(277775>;:;3::<:/;:;:@<A8::4::>=====B=BAB@@@<?@@<>?>;;:>===@@A?=:9<///::<@;;7;@@==>AA??
@ATNG8:02030:06624
GATGGTAGTGCGTGAGAGAGAGACCCAGAAGATCAGGAACTCTAGAAGAATTCAGATTTTTAACACGAGAGTAAACGTAAAAAGAAGGTTTTACAAGACTCACGTTAACAATATTGCAGCAGTACGCACACAATCGAAGCGCAGTAAGGATGGCTAGTGTAACTAGCAAGAATACCACGAAAGCAAGAAAAAAGAAGTACGCTATTAACTATTAACGTACCTGTCTCTTCCGAAACGAATGAGTACACATCGTCGTGTCGTGCTACCATCGATGGATCTGAGTCT
+
CCCC@CCCCBBBCCCCCCABBBAA@;ADC@CDCCCC@C?BCB@@?B@CE?B>?ABBBCAA/A?ACCCBBB@777)8>>@@@@0?C=?5;;;.;BB@BBCCCCC;:9;@CDACCC@BBBABBCCDCCHGCBBB@BCBC@BBCCBCCC?C?BBB?ABBBBBBC@CCBAAA@CB@AAA>@???>5===9999999%9@;@99:AAA9:98=BBCB:>:<<A@@<@AB;:<C@C?AAA<AAB@CBCCCBBBABBBBBCBDBBCBBAAAAA>ACBBBCD@AABBDAAAAA
@ATNG8:02030:06627
GATGGTATAGAGAGCTCTCTCATCGTACTCATTCGTTTCGGAAGAGACAGGTACGTTAATAGTTAATAGCGTACTTCTTTTTCTTGCTTTCGTGGTATTCTTGCTAGTTACACTAGCCATCCTTACTGCGCTTCGATTGTGTGCGTACTGCTGCAATATTGTTAACGTGAGTCTTGTAAAACCTTCTTTTTACGTTTACTCTCGTGTTAAAATCTGAATTCTTCTAGAGTTCCTGATCTTCTGGCGCTCTGTCACGTCTGCTACCATCGTATCTCAGGAGTCT
+
ABBB>ABCCCCCCCCBCDCHEGEGCBAAAA;;4;BFD=CB>B@BECCCAB@BBBBB?C@CBBA?C?CCCABABDD??????1=D?A@AA=ADCD?BAB?CC79:ACCC@CBAB@A=C8;;=<@<?@@AA>>>;>>AB<>>@@=<=@@=<=A?6666///9<<6;6;;;??@>>>:==BAB5B<A:??DDD.;;999.6/////967:1888)2777A6C;;>7<>>>>===A;@?BAAA7;;<7888<>>>@@B>>>;;;??AA:>=;;;>??@@@@>===?@
@ATNG8:02034:06642
GATGGTAGTAGTACACTAGTCATACCAGAAGATCAGGAACTCTAGAAGAATTCAGATTTTTAACACGAGAGTAAACGTAAAAAGAAGGTTTTACAAGACTCACGTTAACAATATTGCAGCAGTACGCACACAATCGAAGCGCAGTAAGGATGGCTAGTGTAACTAGCAAGAATACCACGAAAGCAAGAAAAAGAAGTACGCTATTAACTATTAACGTACCTGTCTCTTCCGAAACGAATGAGTACGTGTGACGTACGTGAGCTACCATCGATGGATCTGAGTCT
+
CDDD>BBBBBAA<CBBDECCCB@@@@BBB@BCBBAA=A?DCFDCCC@CE@C@BBBBCCCC3B@CCCCCCCCABB<BBBBDDD1BB?B@CCC;CCC@CBBBDDDAA>B@BB@CCD@CAAACCCCCCCCCCCCC@CCCC?BBAABBAB?D@CAA=ABCCCCCA?AAAABB?CC@AAA<??@@@9@==9=>=??1?C?DA@@CDCCA9<:=A@@<@=BABBA?AB@@@BA495:@A;BEF?BBCCAAABBCCBCC@CDCBBBBBBBBB?BBBBBBA?ABBBC@@@BB
@ATNG8:02036:06639
GATGGTAGACACGTGTGCTCTCTCGTACTCATTCGTTTCGGAAGAGACAGGTACGTTAATAGTTAATAGCGTACTTCTTTTTCTTGCTTTCGTGGTATTCTTGCTAGTTACACTAGCCATCCTTACCGCGCTTCTATTGTGTGCGTACTGCTGCAATATTGTTAACGTGAGTCTTGTAAAACCTTCTTTTTACGTTTACTCTCGTAGTTAAAAAATCTGAATTCTTCTAGAGTTCCTTGATCTTCTGGATAGCGACGCGATATACTACCATCGATGGATCTGAGTCT
+
<CCC@CBBBBDCCCC:;;CCCBBCBA@@BB;;9;CCC=DC@C@BBBBCCC?BBBBB<?<?CCB@B@BBBBBBBBA??????.?@>BBCB>BBBB?B@@:@@3:99AAB@BBCBB>>>;>AA<@<@C<>==??<@>>><@==;;;A@?;;;A888=8===8==:?<B<;;@@CBD=AAABB6>:==?>???/>====5=>>??@;;:;?;?AAAA(>>>97273.-)----88828)-(---66055;055>B??>>?A>>?>>@@>>>=>>;;;@@///676??===
@ATNG8:02040:06626
GATGGTAGGACGAGCGTCTGAGAGGTACTCATTCGTTTCGGAAGAGACAGGTACGTTAATAGTTAATAGCGTACTTCTTTTTCTTGCTTTCGTGGTATTCTTGCTAGTTACACTAGCCATCCTTACTGCGCTTCGATTGTGTGCGTACTGCTGCAATATTGTTAACGTGAGTCTTGTAAAACCTTCTTTTTACGTTTACTCTCGTGTTAAAAATCTGAATTCTTCTAGAGTTCCTGATCTTCTGTGTCGTCTATCATGTACTACCATCGATGGATCTGAGTCT
+
8>:<7BA@:?99454444=BBBBB@CCBCCCDBCBAA9:;6;?@?@BAA@?BB@@@6:6;@>@=C=BA@BBBB@A<@BCCC5CD?BBCC=AC;;7;@B>BC::;CDCC@CCBAABCD9;;B?B?CDBB;9:@;@@>>4:9?@BB@@@AA@AAC@@<@AA>AB=A>AA;;;BB;;499595&57@59====,99955)599:<6665549999(9556>9>9?@<>B===5949.9<<:<?455>?@BA=<99959<====><6505>9::;@;@@@?:?@@59
@ATNG8:02040:06632
GATGTAGAGAGACTGTAGCGCACCCAGAAGATCAGGAACTCTAGAAGAATTCAGATTTTTAACACGAGAGTAAACGTAAAAAGAAGGTTTTACAAGACTCACGTTAACAATATTGCAGCAGTACGCACACAATCGAAGCGCAGTAAGGATGGCTAGTGTAACTAGCAAGAATACCACGAAAGCAAGAAAAAAGAAGTTACGCTATTAACTATTAACGATACCTGTCTCTTCCGAAACTAATGAGTACTGCGTCTCACTCTCGCCTACCATCGATGGATCTGAGTCT
+
BCCCEDBC@AACCCCCBBJHFCCD=BAB@B@@@@@<@>;;:998A?BB?B@BBBAA@@@2>8>ABBBBBB???;@@CCEDD5BB??:??B9ABD@CCFBBBC;;6;?AA?BCB?BBCABBDBCCAAACB@@>@BBB@BBBCCBBB=A=A:;7;BCBDCCC?@??BBB@BC@CCC;??999+3;;5889999%9>;::399@@>?@=B<>==>=A=A8885916658:7;462...'...(......3...9;:;;<<<<<<>=?B??>@BBBBBC@C@@@BABBBB
@ATNG8:01994:06678
GATGGTAGCTCTGCTCTGACTCTCGTACTCATTCGTTTCGGAAGAGACAGGTACGTTAATAGTTAATAGCTTACTTCTTTTTCTTGCTTTCGTGGTATTCTTGCTAGTTACACTAGCCATCCTTACTGCGCTTCGATTGTGTGCGTACTGCTGCAATATTGTTAACGTGAGTCTTGTAAAACCTTCTTTTTACGTTTACTCTCGTGTTAAAAATCTGAATTCTTCTAGAGTTCCTGATCTTCTGGTGTCTGATCTGTATCACTACCATCGATGGATCTGAGTCT
+
<CBB?=BDBB=BBBBBCCCCCCCCCABACBBB@CBBB>BE?B@CBBCCCD?CCCCCAC@CCCB?CADECCC?@@B>;;;;;*;B>ABCD>CCCC@CDF@CB>::;CCFABBBCCCBC?CCC?C?BBBBBAAA?BBDC?BBBCAAAACCDCCCAA>;AAA===:=<???>>>@@B<@@@@?2?3838AAAB/@?=<>+/////.8857/7999(697;;:>29868??AB;;6;398>?>>588A;AA>==??=;;<AAABC@@?A<AAAAA>><>>><<9::=<
@ATNG8:01994:06679
GATGGTAGTATCTGCACACTCTGTCCAGAAGATCAGGAACTCTAGAAGAATTCAGATTTTTAACACGAGAGTAACGTAAAAGAAGGTTTTACAAGACTCACGTTAACAATATTGCAGCAGTACGCACACAATCGAAGCGCAGTAAGGATGGCTAGTGTAACTAGCAAGAATACCACGAAAGCAAGAAAAAGAAGTACGCTATTAACTATTAACGTACCTGTCTCTTCCGAAACGAATGAGTACTACTCTCAGAGACACACTACCATCGATGGATCTGAGTCT
+
5BCB?BB996A@BBBB@BBCAA@DD?@AA?A@BBBB?B?BBBAABC@BF?B@BA@?@???,?:??BA>=>>00+/8////)4;.4.555&559.59;;?@=BB=A=;;6<BB=AACCCBBBDA;;:B@AA?BBCG@AA@CCCCB@D?C:;:;@BBBC<;;:DDBBB@BB9:9B?DBBBA;A??;?BCCC3BD?B:9:AA>>><A<???D=B=@@B;;:;BBBCCB@B=@?C>C??=?BBBBAAACCDB@AABB???BBBB>>A=@@@@B8:9:CCAB?>>>=
@ATNG8:02001:06656
GATGGTAGACATATCGTACTCTCTGTACTCATTCGTTTCGGAAGAGACAGGTACGTTAATAGTTAATAGCGTACTTCTTTTTCTTGCTTTCGTGGTATTCTTGCTAGTTACACTAGCCATCCTTACTGCGCTTCGATTGTGTGCGTACTGCTGCAATATTGTTAACGTGAGTCTTGTAAAACCTTCTTTTTACGTTTACTCTCGTGTTAAAAATCTGAATTCTTCTAGAGTTCCTGATCTTCTGGTGTCGTCTATCATGTACTACCATCGATGGATCTGAGTCT
+
=?<<::66ABBDCCICCB???CCCDDBAA@?@;@BBB>BD@C?CCCABCC@A9::A>@=BBBE8B7@BBBCC<<@6:>??=+@B7B==<5<989>:98=AA;999BCC@CC>>?ACC9==?<@<@@?>?999:==<=4;:;888AA=>>>>????====:??=B=@>==>>>==8:6777'56<4<;???.??99=066;///886968AAA.8=<<@17155,2799>>>;?9==><;;---34---;;==;@@A?;:;<DC<=:::::;>>=@?>=<979;:
@ATNG8:02003:06691
GATGGTAGCGCACACATAGATACAGTACTCATTCGTTTCGGAAGAGACAGGTACGTTAATAGTTAATAGCGTACTTCTTTTTCTTGCTTTCGTGGTATTCTTGCTAGTTACACTAGCCATCCTTACTGCGCTTCGATTGTGTGCGTACTGCTGCAATATTGTTAACGTGAGTCTTGTAAAACCTTCTTTTTACGTTTACTCTCGTGTTAAAAATCTGAATTCTTCTAGAGTTCCTGATCTTCTGGTGTATCAGCGAGTATCTACCATCGTTCCTTCTGAGTCT
+
::<<8<>BBBCBBBBB<;;@==<===A@CC;;0:AAA=BFAFFCBBDCBH@CBC==:>8==;:5;@;;9B@@?>B9>BC>B)9:24<=?9@ABD>B;=99C?;;:@@D>BCCCBCCC@CCC>A=BBBBABBC@CCCCADBBCCAAABDCCCBECC>BBC@CF@C>BBC;;;BBC?C@@@@9@?C?@AAAA*;;BCD=DCAABCCACC>BBBB0BAA;<7;@CCACEICCCD@C@CCDCDD@CDF@CCCCGCCCCCCBBBCCCCL@CCBA@=@7;8;BDDDBCC
@ATNG8:02005:06664
GATGGTAGGCGGAGAGTGTGACGCAGTACTATTCGTTTCGGAAGAGACAGGTACGTTAATAGTTAATAGCGTACTTCTTTTTCTTGCTTTCGTGGTACTTCTTGCTAGTTACACTAGCCATCCTTACTGCGCTTCGATTGTGTGCGTACTGCTGCAATATTGTTAACGTGAGTCTTTAAAACCTTCTTTTTACGTTTACTCTCGTGTTAAAAATCTGAATTCTTCTAGAGTTCCTGATCTTCTGGGCTGCGCTGATATGCGCTACCATCGATGGATCTGAGTCT
+
68--(,,,(,,(-//7//5559<<<=A;;<@@?BCCF>CC@C@CDCCCB@?@AAAB?B>CCCC@E@BBBCBB:::7=;<>?.=86AAAB=B<:>+0/--3680---9//)/333:BBC?<@=<@8;:><95526:AAC7::::66///99///59915256<=.6.5667:8;88858AA-=9=777789+659;>3AAA>>9992202===*55557274>A8>=>==@A;A:>>=>:;5699<6<///==>@=;;;@;;;@@@:>>A@>>?<??@???>>>A
@ATNG8:02017:06677
GATGGTAGGTGCACATGAGTGTATCCAGAAGATCAGGAACTCTAGAAGAATTCAGATTTTTAACACGAGAGTAAACGTAAAAAGAAGGTTTTACAAGACTCACGTTAACAATATTGCAGCAGTACGCACACAATCGAAGCGCAGTAAGGATGGCTAGTGTAACTAGCAAGAATACCACGAAAGCAAGAAAAAGAAGTACGCTATTAACTATTATCGTACCTGTCTCTTCCGAAACGAATGAGTACGATGAGATCTCGTGTGCTACCATCGATGGATCTGAGTCT
+
;>CB@CCCABABBBBBCCCGD@@@C@BBB@BCBE??<??BBCCCCC@CD>B@BBB>>@@@0>>ABBBECCCBCB<ACBBBBB,AA<A@CFF<D;;;;CDCCCCAA>A?BB>BBB>BCB=?@CCBCBCCCDCC@BBBB?BBAACCDE@C?B@@=@BCCBBCC@BBAACC?CC?ABB>A@@AA<@@?<99999(:?;A???AAABB?B@A@??<?AAAAAA<=>=?<=<<?;<><5::::?@@>>>>>>C>>>>@@?@>>>>777AA;??@>>=B?B;;;CAAABB
@ATNG8:02025:06650
GATGGTAGATATATGCACGCTCTACCAGAAGATCAGGAACTCTAGAAGAATTCAGATTTTTAACACGAGAGTAAACGTAAAAAGAAGGTTTTACAAGACTCACGTTAACAATATTGCAGCAGTACGCACACAATCGAAGCGCAGTAAGGATGGCTAGTGTAACTAGCAAGAATACCACGAAAGCAAGAAAAAGAAGTACGCTATTAACTATTAACGTACCTGTCTCTTCCGAAACGAATGAGTACTACTCTCAGAGACACACTACCATCGATGGATCTGAGTCT
+
@@AA;<CCB@;@C;99BCCBA@@@A;?AB==??B;;.4.4::???C?CC8:88>>AAAAB+:5>?<897DBDCB<8>?>CCC1@A=<8<<<0<00*0>AAAB==<6=;00+0<<6<=;9:9955;995555-38---(----5:88.5.544.5=<<@D@A=A@@99:?BB?BBB<@@A@@9@@@<?????.?C<??BCB???A7;7;@@A=A:==;;;<@@@@CCC?C=BAC<ABB@BBBA>=>ABBBBBBBBBCCCBBAAABA=A>>>??B?B???BBBBBB
@ATNG8:02028:06652
GATGGTAGGCGACATACATACGCGCCCAGAAGATCAGGAACTCTAGAAGAATTCAGATTTTTAACACGAGAGTAAACGTAAAAAGAAGGTTTTACAAGACTCACGTTAACAATATTGCAGCAGTACGCACACAATCGAAGCGCAGTAAGGATGGCTAGTGTAACTAGCAAGAATACCACGAAAGCAAGAAAAAAGAAGTACGCTATTAACTATTAACGTACCTGTCTCTTCCGAAACGAATGAGTACGAGAGTACGATATGTCTACCACTACGATGGATCTAGAGTCT
+
4::;7:44.455599666<<<<<995)5557566?>?;??BCCCCA@>@A?B?D?@?@@@@,@?CBCDIJEDECC>CB@@>>>,=B4:6;BB7BBB@DB;;;>@:;69<@A?C@A?ABBABBCBDBBCCAAACACBBD?;;;C;;;B>A>B;;7;CBBCC;;:;@>B;;8;AABCC@CB??=5<9929999:9%9<:793@::@@>9=:///>59498AA@?BBAABAA=A?A@?9>><9<:00----///98/333977733389488//////72756///66968
@ATNG8:02029:06691
GATGGTAGCTCTGCTCTGACTCTCGTACTCATTCGTTTCGGAAGAGACAGGTACGTTAATAGTTAATAGCGTACTTCTTTTTCTTGCTTTCGTGGTATTCTTGCTAGTTACACTAGTCATCCTTACTGCGCTTCGATTGTGTGCGTACTGCTGCATATTGTTAACGTGAGTCTTGTAAAACCTTCTTTTTACGTTTACTCTCGTGTTAAAAATCTGAATTCTTCTAGAGTTCCTGATCTTCTGGTGAGATATGCATGATGCTACCATCGATGGATCTGAGTCT
+
6===;ACBBB=BDCDDBCCCCCCBCBBAAB;:6;@AA<BI@C@CCCBBBC@CCCGGGI?AABB@GACCCDJAAAC@CCCCC5BB@BBDD@DDCC@CCD?BB@BBCCCCACCCDDCCCCBBB?B@BBBBBAAC@CBBB@DDCCCBBABCCBAAABBCCC@CD?B?CCBBAA@@@>?::::-:;?=;;;;;);AAAB;@@BBBBCAB@5;;;;*;CCBB7;5;;7;BCCBCAFGGBBBCCC?BBB?BBBBBDBCCCCCBDCCBBBCACBAA@AB?BBDCCBBBCC
@ATNG8:02029:06693
GATGGTAGGCGACATACATACGCTAGAAGATCAGGAACTCTAGAAGAATTCAGATTTTTAACACGAGAGTAAACGTAAAAAGAAGGTTTTACAAGACTCACGTTAACAATATTGCAGCAGTACGCACACAATCGAAGCGCAGTAAGGATGGCTAGTGTAACTAGCAAGAATACCACGAAAGCAAGAAAAAGAAGTACGCTATTAACTATTAACGTACCTGTCTCTTCCGAAACGAATGAGTACCTCTCAGACGCTCGTCCTACCATCGATGGATCTGAGTCT
+
5CBB@BBB@BBBBCCCCCBBBBBBCCC?CCCCBB?B?BCDCCCB?BD@D@CCBBCDDD3F@DCBBCBBBBB@8@?::;;;*;C=A=AAA7ACD@CCCECEECA?B@BC?CCC?BBBBBABBCCBBBCCCCADDCC?BBBDCBBA?CACCB?BBECDCBB@BBBABA@CD@BAB?BBBBB<B@?8==;=;.=?=?>>>CCBBB?B?BAAA?A=BBC@A>@CBBBBB?B@BBC=CCD?CCCBBBB?BBBBCBCAABBBBAA>ABB>B>>AAAA<AAAA>>?@@@
@ATNG8:02031:06696
GATGGTAGTATATCGCGTCGCTATCCAGAAGATCAGGAACTCTAGAAGAATTCAGATTTTTAACACGAGAGTAAACGTAAAAAGAAGGTTTTACAAGACTCACGTTAACAATATTGCAGCAGTACGCACACAATCGAAGCGCAGTAAGGATGGCTAGTGTAACTGCAAGAATACCACGAAAGCAAGAAAAAGAAGTACGCTATTAACTAATTAACGTACCTGTCTCTTCCGAAACGAATGAGTACTGTATCTATGTGTGCGCTACCATCGATGGATCTGAGTCT
+
;;>>;C>>?=;;;=>>>@@>==?==8=;@;?ACBCB@I?AAACA@?;>@;?;?<<<<<<<+<9AABBAAA@89839?@@???+=;49.555&599499;;<;;;@;?9<<@CBC?BBCCCDCCCCBCBA;:9;???@>;?EDAA@C?DACBB?BDBBABBE999CBC=@@@BBA;>>>=<5;5545CDCC1?@@?@?BBCBB@:@:@00,0;@:;;AAA>ABBBAAB>A>@BC<BBB=>?BDDCCCABBBCBBBACAAA>?:99;5;=<=<>C>@@A<::;:::
@ATNG8:02032:06659
GATGGTAGGAGACACGTCGCACACGTACTCATTCGTTTCGGAAGAGACAGGTACGTTAATAGTTAATAGCGTACTTCTTTTTCTTGCTTTCGTGGTATTCTTGCTAGTTACACTAGCCATCCTTACTGCGCTTCGATTGTGTGCGTACTGCTGCAATATTGTTAACGTGAGTCTTGTAAAACCTTCTTTTTACGTTTACTCTCGTGTTAAAAATCTGAATTCTTCTAGAGTTCCTGATCTTCTGGTGAGATATGCATGATGCTACCATCGATGGATCTGAGTCT
+
BCCC@D??>ACEBBBCCCCCBCBCCBAAACBC?BBBD>AA?A@CBCCCBB@BB@A@?B@CCCC?A?A???BABBB?BCDCC3BB?BAAA;A=BB>A@C>BB>>>?BBB?BFBAA@B@>BAA:>:=?===?=<8<@::7:?>==>=>>=E???==><@@@<@@;@<AA???@?AA:=::;:/:9<8:::::+;>>??:?>>>AA@?>>;?@@@/?===E=B;>?<ABB;;;>=A>DAAAAA6==A=>>>@@@>>>@<8899///886=8>=@@@<@@@AA@@@B;
@ATNG8:02032:06687
GATGGTAGGAGACACGTCTCACACGTACTCATTCGTTTCGGAAGAGACAGGTACGTTAATAGTTAATAGCGTACTTCTTTTTCTTGCTTCGTGGTATTCTTGCTAGTTACACTAGCCATCCTTACTGCGCTTCGATTGTGTGCGTACTGCTGCAATATTGTTAACGTGAGTCTTGTAAAGCCTTCTTTTACGTTTACTCTCGTGTTAAAAATCTGAATTCTTCTAGAGTTCCTGATCTTCTGGGCAGACTCTCACACGCCTACCATCGATGGATCTGAGTCT
+
CCCC@CCC@BBBCCC=;;BBBCDCBCBBCC;:7:ABA9BA=@=@ABBCBC?BBB@@<@=@ABA?B@BBAABB@>?989999$39399913<AB>BBB?AA5999?AC?BBBBBBBC=;;;<>;>BA::888=@???<@@AAAA>>>?@@A;///)//616:6?:>>@@BB>><<=>AA:@@:>:8888)7<=>A8?>>=;<><<<36666(////=6=5??<@BB>>>?<@:>;;;AB=@@@@:?:;;888;;A>??;;5;==8=::<>//+/=:9=888==
@ATNG8:02033:06693
GATGGTAGTCTCAGATAGTCTATAGTACTCATTCGTTTCGGAAGAGACAGGTACGTTAATAGTTAATAGCGTAACTTCTTTTTCTTTGCTTTCGTGGTATTCTTGCTAGTTACACTAGCCATCCTTACTGCGCTTCGATTGTGTGCGTACTGCTGCAATATTGTTAACGTGAGTCTTGTAAAACCTTCTTTTTACGTTTACTCTCGTGTTAAAAATCTGAATTCTTCTAGAGTTCCTGATCTTCTGGTATGACTAGTGTACTACTACCATCGATGGATCTGAGTCT
+
;;4505;ADDBBBCEECCBA@A@CCBB@@>;<2;B@B=BC@D@CDBBCBCABBBA@<@;BB<>9@;@C?<<0/)/7)//777'7773:;<>5<;;;9=6616;5:565:<6/0/?@?@@=@9:6:=BBABBCA@?ABBB@BAAABCBBCBBBBBBBD@AC@?BA@C8;;B@@@CBB=A;;;;.9;@9=????*;9CAD=E9:99555595<::<(999=<:>:?B=BBB;;9B<A=B??ABB?CBF=B<;;BBBABBBBBAACCBBCADFCFBBB@D;;;A;;;AA
@ATNG8:02036:06650
GATGGTAGTATAGAGCTCTACATAGTACTCATTCGTTTCGGAAGAGACAGGTACGTTAATAGTTAATAGCGTACTTCTTTTTCTTGCTTTCGTGGTATTCTTGCTAGTTACACTAGCCATCCTTACTGCGCTTCGATTGTGTGCGTACTGCTGCAATATTGTTAACGTGAGTCTTGTAAAACCTTCTTTTTACGTTTACTCTCGTGTTAAAAATCTGAATTCTTCTAGAGTTCCTGATCTTCTGGGCAGACTCTCACACGCCTACCATCGATGGATCTGAGTCT
+
BBBC@F;:9CCBBBDCBCCGCBAADDBBBGBA?ACCE>CC=@>@A@AB??=?CA?><?78:BB?D=ABBBBBA::6;;788);;<=@<818?==7@@B?CC?AAABBB@AB@?>>>A=???;><>AA879;;=@A??<?@@BBBA>>>@AAA<<=;::::==8><??@@???BB8==ACA;B=A:==???/@@@AC6;:;;@@@=>=8<;;;+;878B>H=>>;>BA?>==<@=C@@@@@:>;@>9@:::;;????DAB??<?>>:====?@@>BB???@@?@?
@ATNG8:01992:06707
GATGGTAGAGAGACTGTAGCGCACCCAGAAGATCAGGAACTCTAGAAGAATTCAGATTTTTAACACGAGAGTAAACGTAAAAAGAATGGTTTTACAAGTACTCACGTTACAATATTGCAGCAGTACGCACACAATCGAAGCGCAGTAAGGATGGCTAGTGTAACTAGCAAGAATACCACGAAAGCAAGAAAAAAGAAGTTACGCTATTAACTATTAACGATACCTGTCTCTTCCGAAAACGATGAGTACGAGAGTCAGAGCAGAGCTACCATCGATGGATCTGAGTCT
+
@CCE@CCCCB@@@AB@BBCGCGDGF=ABBAEBBB@>;>?...---93::8;8::9=<===(:39@@>?=>A999+9:;:DDE1AB?BC@AAA7000>000AA=::55.4=>6@@A=A@A@ADB;;<;;;AABA<@@CB?BCCCDCCB@D?B;;:;BCCCBAA>;:9>@@>AB?BBA:==???9==?999::::%:B?BB>@?BBCA=8=8;;;=7<7;/////(.23./.3.33.222&2522282225722285558::8757577792695525>5:<<<<<;553
@ATNG8:01994:06747
GATGGTAGAGAGAGCTCTCTCATCGTACTCATTCGTTTCGGAAGAGACAGGTACGTTAATAGTTAATAGCGTACTTCTTTTTCTTGCTTTCGTGGTATTCTTGCTAGTTACACTAGCCATCCTTACTGCGCTTCGATTGTGTGCGTACTGCTGCAATATTGTTAACGTGAGTCTTGTAAAACCTTCTTTTTACGTTTACTCTCGTGTTAAAAATCTGAATTCTTCTAGAGTTCCTGATCTTCTGGGCAGACTCTCACACGCCTACCATCGGATGGATCTGAGTCT
+
CB@A>@CCCCCCCCCABBJCCCCDCCCCCCAA@BCCE?DD?C@CBBBBBB?CCBBB@B?BBBB?B?BBBBBCCBA?ABDDD2CC@ABBB>BBBB?BCC>AA599?AAA?ABACCAAA;>>><@<@DD>>>AB<?>>>=AA@@??====@A@@@@@7:;=:>A6;7;??>?????<===DC1=5;5;=AAA/AA;;;1;====>@@@@<????/?????:>88818???>===A=@@>>>?=@@@D:A>::96///===AA=59674----)-662;<;76///;;
@ATNG8:01995:06730
GATGGTAGCATCATGCAGTATCTCACAGAAGATCAGGAACTCTAGAAGAATTCAGATTTTTAACACGAGAGTAAACGTTAAAAAGGAAGGTTTTACAAGACTCACGTTAACAATATTGCAGCAGTACGCACACATCGAAGCGCAGGTAAGGATGGTACTTTAACTAGCAAGAATACCACGAAAAGCAAGTAAAAAGAAGTACGCTATTAACTATTAAACGTACCTGTCTATTTCCGAAACGAATGAGTACTATGTAGAGCTCTATACTAATCGATGGGATCTGAGTCT
+
<<<=:=@<?BCDA;99<@:55=;:9:99:5444;44.4.4;=====9<<7;7<=88=CC>+:6::88///::::5--/9;;;;$0)/5;)///&555.6=<<<:7/0)/2;>3<9<055<<==666>:997/.---/805--///)/61985//)////9/9376-//:5//+//36;:3333&3334333333$3=6<:<:;983739289AA3:9+978==8<;;9////(/0666.73304=<<<?=;::888=>>>>===>><<<>BB??98838??AB===BB
@ATNG8:01997:06705
GATGGTAGCACACGAGATCTCATCGTACTCATTCGTTTCGGAAGAGACAGGTACGTTAATAGTTAATAGCGTACTTCTTTTTCTTGCTTTCGTGGTATTCATGCTAGTTACACTAGCCATCCTTACTGCGCTTCGATTGTGTGCGTACTGCTGCAATATTGTTAACGTGAGTCTTGTAAAACCTTCTTTTTACGTTTACTCTCGTGTTAAAAATCTGAATTCTTCTAGAGTTCCTGATCTTCTGGTGTCGTCTATCATGTACTACCATCGATGGATCTGAGTCT
+
<CCD@CBBBBDDCCCECEEDDBBBBBCCECBB@ACCC=CC@C@CCCCCBB@BCBBBAD89;BC?C@DBBAAABBB??????1?B?CBBB>BCFC?BBE@BB@@>ABBB@BBBBBBBB?BBB>B@BBBBBB>?;?88:=@@@>>>AAAAA@@@@>>:BBC@CC@D@CCCBBBCCD@CBBAB:B@DBCCCCC5BCCCD;;;@ACCBAAA@BCCC5CBBCFACACC@CBB@@AB@B@BCCCCC?BAB@BDCCECCBBBCCCCBCCCCB@BBBBAAB@CCCCDBBAAA
@ATNG8:02003:06736
GATGGTAGTGTCAGTGCGCGTCGTCCAGAAGATCAGGAACTCTAGTAGAATTCAGATTTTTAACACGAGAGTAAACGTAAAAAGAAGGTTTTACAAGACTCACGTTAACAATATTGCAGCAGTACGCACACAATCGAAGCGCAGTAAGGATGGCTAGTGTAACTAGCAAGAATACCACGAAAGCAAGAAAAAAGAAGTACGCTATTAACTATTAACGTACCTGTCTCTTCCGAAACGAATGAGTACGTGTGACGTACGTGAGCTACCATCGATGGATCTGAGTCT
+
;DBB@CBBDDDCCBECCCBBCBCCD?DCC@CCCCCC@C@CCBCCCAABB?C?BBBBBBBB5B@CCCCDBBBFDD>ECCCCCC1CD@B>AAA;BEF@CAAACCCCC?A?AC?CCC?BBBBBBCBCCCDCCCEC?CCDD>??CBAAAB?B@C@@?@CCBBDCC?BBBCCC?AB???>8<<888*:==9?BEDDC'CC?C9::BBCBC9::8>FD7;7;ACBB@BCA@@CC=@?@CC>CDE?BBBBCCBBBBBCCCCCDBBBBBBBB>><>BBBCAA>@ABBBBAAAB
@ATNG8:02007:06704
GATGGTAGGAGACACGTCGCACACGTACTCATTCGTTTCGGAAGAGACAGGTACGTTAATAGTTAATAGCGTACTTCTTTTTCTTGCTTTCGTGGTATTCTTGCTAGTTACACTAGCCATCCTTACTGCGCTTCGATTGTGTGCGTACTGCTGCAATATTGTTAACGTGAGTCTTGTAAAACCTTCTTTTTACGTTTACTCTCGTGTTAAAAATCTGAATTTCTTCTAGAGTTCCTGATCTTCTGGGTCTACGCTCGTCGCGCTACCATCGATGGATCTGAGTCT
+
<<<<<<<D@DDCCCAC@BBGLCCCCBCCCFBB=A:::0;B=A>BCCCCBB?AC@@@=@;??BB?BAFEBBBBAB@>99999):;<=A@<5@===9BBB???;?;>@@@<@AAAAAB@<@AA<@<=<<<?768=AAAA<A@@A@@@==<D>>>>>=:>::7:A<A<@@@>>>>==8:898:-96=189989)8:999,52555579::-////'.///8(//(599>@@@A994847=;<<<8====6=A>>>@?ABDCA?@@??@A<AAAA@>>9=<==>>>>@@
@ATNG8:02008:06726
GATGGTAGAGAGACTGTAGCGCACCCAGAAGATCAGGAACTCTAGAAGAATTCAGATTTTTAACACGAGAGTAAACGTAAAAAGAAGGTTTTACAAGACTCACGTTAACAATATTGCAGCAGTACGCACACAATCGAAGCGCAGTAAGGATGGCTAGTGTAACTAGCAAGAATACCACGAAAGCAAGAAAAGAAGTACGCTATTAACTATTAACGTACCTGTCTCTTCCGAAACGAATGAGTACCTCTCAGACGCTCGTCCTACCATCGATGGATCTGAGTCT
+
<<==:<==CBBECDBBCCBBBBBCC>BCE?AABDBB?B@BBBAA8:5885:400/9:9::+858::999///992979;===(55067<@@0=<<699;;555==5>:>?:>>:7<@>?A;::>>><=666;3:9//+/::99433-/)///)/::::8:949;;<<=8<<68<<8=:::>4///5<<>>0:?074?@;8625.20252538,22<=<7:55599917+//:/8//+/:;>;<B;==@A>>>=8:7557>49:D767///==66::A@525>:
@ATNG8:02009:06700
GATGGTAGACATATCGTACTCTCTGTACTCATTCGTTTCGGAAGAGACAGGTACGTTAATAGTTAATAGCGTACTTCTTTTTCTTGCTTTCGTGGTATTCTTGCTAGTTACACTAGCCATCCTTACTGCGCTTCGATTGTGTGCGTACTGCTGCAATATTGTTAACGTGAGTCTTGTAAAACCTTCTTTTTACGTTTACTCTCGTGTTAAAAATCTGAATTCTTCTAGAGTTCCTGATCTTCTGGCGCTCTGTCACGTCTGCTCCATCGATGGATCTGAGTCT
+
ACCB?BCCCBBCCBBBEDCCCBBBBCCBCB@?=@BBB>BC@C@ABBCCBB>ABBBC?B=B@BB?B?BBCCCCCAB?BCCCC3CC?B>==8>AAB?BBB?BB>99:DDE@AA@AAAAA9>>@:>:>A?>>;;;7;=A@<A>>>88:AADAAA@@@A;@@A;>>:><AA??>AA@@<?====2=:>:>:999,79777),,,,,,7<6:7;DDD.<><?A;A;@@<???@>>><><>B>>>A;>>@<@@@A>>=??@@@@667<:93::=A>>>;>>>>>>>@@@
@ATNG8:02009:06720
GATGGTAGCTCACGTACGTCACACGTACTCATTCGTTTCGGAAGAGACAGGTACGTTAATAGTTAATAGCGTACTTCTTTTTCTTGCTTTCGTGGTATTCTTGCTAGTTACACTAGCCATCCTTACTGCGCTTCGATTGTGTGCGTACTGCTGCTATATTGTTAACGTGAGTCTTGTAAAACCTTCTTTTTACGTTTACTCTCGTGTTAAAAATCTGAATTCTTCTAGAGTTCCTGATCTTCTGGACGACGCGCACTTGACACTACCATCGATGGATCTGAGTCT
+
;;AB?BB==C?CCCAA;;<;>>>BBB@AACCC?B;;;0;B=A=BBCE@A@@HFCAA?A?AABC?C?CBBBBBBAA>@@BBB3BB?BBBC>CBBB@BC@7::)/0/66:6:=B<@A@C<>?A=A<AAA=::;;1:<9:37??<==>==>>>@@?>?886>8=>=B=BABB@??9:175556'517288CCC.=:555,5997759=<>;====+9///6/5.7:2:@??>>>=A;::999::;99593-----,77-/)/655999<6997:999155///77976
@ATNG8:02009:06739
GATGGTAGTGTCATATGAGAGTGTGTACTCATTCGTTTCGGAAGAGACAGGTACGTTAATAGTTAATAGCGTAACTTCTTTTTCTTTGCTTTCGTGGTATTCTTGCTAGTTACACTAGCCATCCTTACTGCGCTTCGATTGTGTGCGTACTGCTGCAATATTGTTAACGTGAGTCTTGTAAAACCTTCTTTTTACGTTTACTCTCGTGTTAAAAATCTGAATTCTTCTAGAGTTCCTGATCTTCTGGACAGAGTGTGCAGATACTACCATCGATGGATCTGAGTCT
+
<===9=?CCC@;;>CCCCCCCCCBBBCCC@@A>;;;A;AG?C@BBCCHCC?;;555.47<9:@7;8;?>9954.4;399999'444(44<<0::5505;=:@A0/0<<;<:BBDDCCBD?BBF@E@CC;;;;<@=CB<;7;BBBBBAAAAA@C@@A@=ACC<?A<@5;;;;;@A;;7;BBCC;C?A<;;;;;.;CCCD=A@@ACDCBBB5<;<<*;AABC@B?CGACBBBCBEAD@CCCBCB?AAB@BBCBDC;;;CECCCB@ACCC?A@@@CBC?BBCBBBDBBB
@ATNG8:02012:06712
GATGGTAGACACGTGTGCTCTCTCGTACTCATTCGTTTCGGAAGAGACAGTTACGTTAATAGTTAATAGCGTACTTCTTTTTCTTGCTTTCGTGGTATTCTTGCTAGTTACACTAGCCATCCTTACTGCGCTTCGATTGTGTGCGTACTGCTGCAATATTGTTAACGTGAGTCTTGTAAAACCTTCTTTTTACGTTTACTCTCGTGTTAAAAATCTGAATTCTTCTAGAGTTCCTGATCTTCTGGGTGTATCAGCGAGTATCTACATCGATGGATCTGAGTCT
+
5AAA?BCCCCDBBACBAA<CCBBCHBBBCBBCACDBB=CD?B?BCBBBBAA>ACAA=@=@A?A?B@CCBCCBBBB?BBBBB3>?;>@@A>BDCC???A>BB;==>BBD@BABBAA@@;@AA<A=A@@>A@@@=@???:==>>>>@@@@A???@@@<>>><AA;?;?A@@@@???<???AA5A<?=?@@@@/==<==5=;::AA>=>?;????/?>>?D=D<AA<@>>>@@@<B;A?@@@A9<>AA9:::B@@>>>@@>==:99///:::::>=AAAA???>==
@ATNG8:02013:06714
GATGGTAGACACGTGTGCTCTCTCGTACTCATTCGTTTCGGAAGAGACAGGTACGTTAATAGTTAATAGCGTACTTCTTTTTCTTGCTTTCGTGGTATTCTTGCTATTTACACTAGCCATCCTTACTGCGCTTCGATTGTGTGCGTACTGCTGCAATATTGTTAACGTGAGTCTTGTAAAACCTTCTTTTTACGTTTACTCTCGTGTTAAAAATCTGAATTCTTCTAGAGTTCCTGATCTTCTGGCTCTCGTAGACAGATACTACCATCGATGGATCTGAGTCT
+
6BCB@CCBCCB;;9DICDCCBBBCCBBBCCCC@BBBC=CC@C@CAAACCE?BABCC@G?A????A?BBBEBEB=B6<<===+==6>333,3;;@>BBA>AA?AAAAED?CBBBB?@@:=>=<A<>>>@???A=CB==:>>>><;;??@@@AAAAA<>>?:>=:=:>AAAAAE<<8;>>DE6@<?:=====+==:9:1666///9879-6555$2555:6;48=3;;??:::=B;@@>;;;<@@@=D??>AAAADA???AA><;<=9667;;==9ABB???@@AB
@ATNG8:02016:06711
GATGGTAGTGATACAGATCAGACACCAGAAGATCAGGAACTCTAGAAGAATTCAGATTTTTAACACGAGAGTAAACGTAAAAAGAAGGTTTTACAAGACTCACGTTAACAATATTGCAGCAGTACGCACACAATCGAAGCGCAGTAAGGATGGCTAGTGTAACTAGCAAGAATACCACGAAAGCAGAAAAAGAAGTACGCTATTAACTATTAACGTACCTGTCTCTTCCGAAACGAATGAGTACGAGAGTCAGAGCAGAGCTACCATCGATGGATCTGAGTCT
+
89::6=?;;=@@A<@ABAA;;;>@A?BBB?A@<;45045;::;?::95>:B?BB997888)87@<;BBBCB@@@,7344444$4;.4.555&5<<6<666;;;;>4626=9<=A;>>;?@CCCCCCFDCC;;7;;@A?@AABCCBC@C?B;;:;BCCEBBB?CBACCD@??<>>817669936///////$/607737:??@;;;:77784:3;:994:9:455>>9=855545<<8==A@ABBBBC???AABAAA@@:::??A>B?@===A=AA@??????@
@ATNG8:02020:06722
GATGGTAGCTCACGTACGTCACACGTACTCATTCGTTTCGGAAGAGACAGGTACGTTAATAGTTAATAGCGTACTTCTTTTTCTTGCTTTCGTGGTATTCTTGCTAGTTACACTAGCCATCCTTACTGCGCTTCGATTGTGTGCGTACTGCTGCAATATTGTTAACGTGAGTCTTGTAAAACCTTCTTTTTACGTTTACTCTCGTGTTAAAAATCTGAATTCTTCTAGAGTTCCTGATCTTCTGGTCTACTACACTGTACTCTACCATCGATTGGATCTGAGTCT
+
45BA:BC===CC;66=669BAC@;::>?=B;<6;BBB>BIAD@CBBB@@@>BAAAB?B?@@@EAF@CCBEAAABB<>>???.?B=ABBC<AA@A>ABA=@@<000/9:4==?>@?AA?>@@=B:>>DDDD@@<>=>:177///99;9:==;;:CC=867;7:5:5<<<<>>>=>;555::.:5A,22555'5=988)////..5759+....$....3.328848998...)..22.....33=6558>AAA@@@@A>>==9;//*/999::5=899/----/65
@ATNG8:02029:06729
GATGGTAGTCTCAGATAGTCTATAGTACTCATTCGTTTCGGAAGAGACAGGTACGTTAATAGTTAATAGCGTACTTCTTTTTCTTGCTTTCGTGGTATTCTTGCTAGTTACACTAGCCATCCTTACTGCGCTTCGATTGTGTGCGTACTGCTGCAATATTGTTAACGTGAGTCTTGTAAAACCTTCTTTTTTACGTTTACTCTCGTGTTAAAAATCTGAATTCTTCTAGAGTTCCTGATCTTCTGGGTCTCTCTCTCACGCACTACCATCGATGGATCTGAGTCT
+
CAA<;>BCBCCCCCCBCCCCBBB@@ACCCC@@>@BBB>BC@DAEEEDBBB?BCCBB?B@CBBB@C?BBBBEECBB?BBAAA0@?<?@AA<CCAB?BKIACD?AA@BBCABBCECCCC@BBF@C@CBA@@CBB=BCBB@CCCCCBBBBBBBBBBCD@BBB?BA>A?ABBBCDCCH?ABDDC<C@E?BBBBBA'ABA@A0;;BABAEBBB@CCCC3BCDDC?B?AMAGCCCBBC@C@@@@CBA?A@BB>BBBBBBBCCBBBBBAABBB@BCBCBDD@CCCBBBBB??
@ATNG8:02030:06705
GATGGTAGATATATGCACGCTCTACCAGAAGATCAGGAACTCTAGAAGAATTCAGATTTTTAACACGAGAGTAACGTAAAAAGAAGGTTTTACAAGACTCACGTTAACAATATTGCAGCAGTACGCACACAATCGAAGCGCAGTAAGGATGGCTAGTGTAACTAGCAAGAATACCACGAAAGCAAGAAAAAGAAGTACGCTATTAACTATTAACGTACCTGTCTCTTCCGAAACGAATGAGTACTGTATCTATGTGTGCGCTACCATCGATGGATCTGAGTCT
+
;>BB@BDECBBBB;;<CBBBBBBCC@BBC@BBBCBC@D?@@?00/;:??6?:@@??;;;;)?:>?BBBCC?>?=@@AAAAA2AC@C?CCC:CBB?BBCBCGGCC@B@BB?BCC?BBBABBCBAAACBBB@@=@B@@=ABBABBBB@C@CBB@BGCBBBAA=@??ABA@BD@ABA>AADEG>BAA>ABBBB3BB?BBBBABDFD:>:==?A;@;;:@AA=AB;;;AA@B@CBB=BBC?BBBBCBBBBBCBB>>@BBBBD???B??;;B>>>?C@C???BBBBBB
@ATNG8:02033:06746
GATGGTAGTATATCGCGTCGCTATCCAGAAGATCAGGAACTCTAGAAGAATTCAGATTTTTAACACGAGAGTAAACGTAAAAAGAAGGTTTTACAAGACTCACGTTAACAATATTGCAGCAGTACGCACACAATCGAAGCGCAGTAAGGATGGCTAGTGTAACTAGCAAGAATACCACGAAAGCAAGAAAAAAGAAGTACGCTATTAACTATTAACGTACCTGTCTCTTCCGAAACGAATGAGTACGAGAGAGCACACGTGTCTACCATCGATGGATCTGAGTCT
+
<>CC@CDED?;69BCCCBBCBCABC?AA@;;;;B<A:B:CCC;;;D@CB@E@BBAACCBC2B>ACC;:8BA@@C<?=@>===,9:558@AB9CCC@CBCBBBB@@<@<@A@BBB:<;BCCAAACFECCEBBB@C@@@?AABCCCBBADACCC>BCCBCBDC@DCC;;;@BB?9:9;??@@@;><<99999:9%9>;>???BCBBB=B7;:@@<@=??B;<7<AAABBB@F>AAC>BBD?B@??BBBBBCBBAAAA@AABAAAAC::58????@A<@@@A@@@@@?
@ATNG8:01993:06787
GATGGTAGGCGAGAGTGAGACGCAGTACTCATTCGTTTCGGAAGAGACAGGTACGTTAATAGTTAATAGCGTACTTCTTTTTCTTGCTTTCGTGGTATCCTTGCTAGTTACACTAGCCATCCTTACTGCGCTTCGATTGTGTGCGTACTGCTGCAATATTGTTAACGTGAGTCTTGTAAAACCTTCTTTTTACGTTTACTCTCGTGTTAAAAATCTGAATTCTTCTAGAGTTCCTGATCTTCTGGCGCTCTGTCACGTCTGCTACCATCGATGGATCTGAGTCT
+
BBEE@DBB?BDCCCCCCCDGCBBCCJCBBBBB@BCBD>CC@B@BBBBBA@<@BBA@?A59:AB>A@BBBBABBBB?CCDCC3>?:?AAA=BBCC?CCCC595:9:@AC?BCBAA>?D<@?><@<@<<<>:::=AAAA<>>>AA??>>>A???::;<>>><AA;?=AA@@@@@@=8>9888)8:@:89888(/9666.6///339::;/7676(2787;4;3::3:>>?A?@<?<@AC;:;///=9==?@;;;;A@AA??@@???@<AAAADDE<>777>BB>>>
@ATNG8:01994:06782
GATGGTAGCACGACGAGATCTCATCGTACTCATTCGTTTCGGAAGAGACAGTTACGTTAATAGTTAATAGCGTACTTCTTTTTCTTGCTTTCGTGGTATTCTTGCTAGTTACACTAGCCATCCTTACTGCGCTTCGATTGTGTGCGTACTGCTGCAATATTGTTAACGTGAGTCTTGTAAAACCTTCTTTTTACGTTTTACTCTCGTGTTAAAAATCTTGAATTCTTCTAGAGTTCCTGATCTTCTGGTCTACGCTCGTCGCGCTACCATCGATGGATCTTGAGTCT
+
595A=A@B@@0//<<:<BCGDCCC>CCCCAAAG?AABB7:68<9=@=>>:::5:;;<9=;>BB<9B9>BBBBA==B8@?>>=.=@4=8>>6=;>??B::88A>997?;?;AAAA@@@B>A=B=A=A@?>>;;;5;>>@:>>?=<<6//77/..766.357278,2,2:555:855,228::.:49399===*665777+7...877:99-////$.//(/:073;>;A@>><;;6827>8877.2,,(,,,,455:866..-4223723333577577..(-2,---
@ATNG8:01997:06799
GATGGTAGTGTCAGTGCGCGTCGTCCAGAAGATCAGGAACTCTAGAAGAATTCAGATTTTTAGCACGAGAGTAAACGTAAAAAGAAGGTTTTACAAGACTCACGTTAACAATATTGCAGCAGTACGCACACAATCGAAGCGCAGTAAGGATGGCTAGTGTAACTAGCAAGAATACCACGAAAAGCAAGAAAAAAGAAGTACGCTATTAACTATTAACGTACCTGTCTCTTCCGAAACGAATGAGTACATAGATATACGTATAGCTACCATCGATGGATCTGAGTCT
+
<DCC?BB?A@ABBBCCCCCBBBBCC@DCC@CBBBAA?A=AAA@@@C?BA@D@A@=99999):>>@@ACAAA998.898=?@@.?@<?3999-9;;8=777=AA>>>>?BD?BBF>???ABCBBBBBCCCCCD@CCCB@BBBBCCA@<B?B?@=@BBBBBBC?AACCCC?BB?BB@>?@9999+99929?@@@A(@C>A:::BBCBB@@:==@@9=8=>A;;6;AAABBB@C?AAA<ACC?AABBBCCCBBB@AADCCBAABBBBB@;7;>>>>?A;@@?A@@@???
@ATNG8:01999:06788
GATGGTAGCACGAGTCACTCATATCCAGAAGATCAGGAACTCTAGAAGAATTCAGATTTTTAACACGAGAGTAAACGTAAAAAGAAGGTTTTACAAGACTCACGTTAACAATATTGCAGCAGTACGCACACAATCGAAGCGCAGTAAGGATGGCTAGTGTAACTAGCAAGAATACCACGAAAGCAAGAAAAAAGAAGTACGCTATTAACTATTAACGTACCTGTCTCTTCCGAAACGAATGAGTACTACTCTCAGAGACACACTACCATCGATTCCGGATAGTCT
+
;BBC>AAEBBBB=BCCCBCCBBBBC@CCE?CCBB99:;?CDCCBBC@CC>@>@AB@@@@@1??CBBACBDDBBB<??9999:):@=A?CCC;CCGACBCCEB@@@=A?AB>ABB?BBBABBCDCCCBCAA@CACABB@B@@@CCCD@C?B;;8;BBBBCA@>?ABCBB@BB@BBB?AA:::,89889999::%0>;>0/0=?>?A;=;=79;5>8==CBB@BCCCCCC@C?BBB>BCC?CCDCBBAAABBBBBBBBAABBB???>?:?>@?>?=B<?;?A?BBCC
@ATNG8:02003:06797
GATGGTAGCTCTGCTCTGACTCTCGTACTCATTCGTTTCGGAAGAGACAGGTACGTTAATAGTTAATAGCGTACTTCTTTTTCTTGCTTTCGTGGTATTCTTGCTAGTTACACTAGCCATCCTTACTGCGCTTCGATTGTGTGCGTACTGCTGCAATATTGTTAACGTGAGTCTTGTAAAACCTTCTTTTTACGTTTACTCTCGTGTTAAAAATCTGAATTCTTCTAGAGTTCCTGATCTTCTGGGTCTACGCTCGTCGCGCTACCATCGATGGATCTGAGTCT
+
////6:::<?;;;?@BBCIGCCCCCA@?A@AA>AAEE:??@D@CCAA@B=?BCCCC@C;;6?>7;7;>@@=B=CC?@ABBA0>@=AA@@:A@A?>BAA;A@5;;@@?B?;9:DC@>@<?@?<@@BBBCFCBB?CBAB7;;:BB?>??@>>?<:::75555:<5:7;>>==<://)/////&/4<8>???@+66>>>5?=>@?>=@5925;?<1;?@DD?B=>@494944448<7:;<<<;7;;>A7?>>==;;;===>??>=AA@7>>?@A@B@BBCBAAA@??
@ATNG8:02007:06779
GATGGTAGCACGACACGACTATGTGTACTCATTCGTTTCGGAAGAGACAGGTACGTTAATAGTTAATAGCGTACTTCTTTTTCTTGCTTTCGTGGTATTCTTGCTAGTTACACTAGCCATCCTTACTGCGCTTCGATTGTGTGCGTACTGCTGCAATATTGTTAACGTGAGTCTTGTAAAACCTTCTTTTTACGTTTACTCTCGTGTTAAAAATCTGAATTCTCTAGAGTTCCTGATCTTCTGGATAGCGACGCGATATACTACCATCGATGGATCTGAGTCT
+
5CCC?CDCCBCB=BCC:96>>?CCCBCEDCCC@CDCC?CD@B@CCCCCDD@BBB@@=@?AABB@B?CBCBBBC<A<??:::+:@7BBBB<CBBB?BA@<>>9999A??<@BBCCABA:A@A7;7=DDCC<9<;@@AA<=>>@@@AAAA?>>A?>><>??=AA<A<A@AABB@??;>====2=<A=?;:::,:>333)--3---;//83:997.5;=9>595///<;=89959-//==AB;??B<AAAA@?@@EA=>=??::;>A<AACBA;:7:@99:?????
@ATNG8:02013:06793
GATGGTAGTGTCATATGAGAGTGTGTACTCATTCGTTTCGGAAGAGACAGGTACGTTAATAGTTAATAGCGTACTTCTTTTTCTTGCTTTCGTGGTATTCTTGCTAGTTACACTAGCCATCCTTACTGCGCTTCGATGTGTGCGTACTGCTGCAATATTGTTAACGTGAGTCTTGTAAAAACCTTCTTTTTACGTTTACTCTCGTGTTAAAAATCTGAATTCTTCTAGAGTTCCTGATCTTCTGGTAGAGCGTGCATATATCTACATCACTGGATCTGAGTCT
+
85555<656BBCBBBAAAAABBBDDCBCCCBB>B;;;,9A:A;B=>;;;>8<;;66057=5667;9===;;>>:@5;;>>=+:838444)4444.55/)//)//7;:;7;;;>>>6646BD7>;?>999<//)0>///<<<>@??=>>555:44.555599395::::?;;;=8;/0000'02;*00:::*::@@@/954/7:////)////$/7955.57=<966655::5:7;>@@@@:=6505999966566<55/7799///55////1668433;;//
@ATNG8:02018:06759
GATGGTAGAGTATCATGTGTATCTCCAGAAGATCAGGAACTCTAGAAGAATTCAGATTTTTAACACGAGAGTAAACGTAAAAAGAAGGTTTTACAAGACTCACGTTAACAATATTGCAGCAGTACGCACACAATCGAAGCGCAGTAAGGATGGCTAGTGTAACTAGCAAGAATACCACGAAAGCAAGAAAAAAGAATTACGCTATTAACTATTAACGTACCTGTCTCTTCCGAAACGAATGAGTACTACTCTCAGAGACACACTACCATCGATGGATCTGAGTCT
+
6CCC@CBBDBCCCDC<<;FECCCBD@B@@=@@BB@@=@?BBBCCBA>BC@D>CAA@CCCC5C@CCCCCCCCCCC=BBA@@@@,;<59=BDD;CBB?CBBCCCA::6;?@B?BCC?BBBAAABBCCCCDCCBD@CCCC@C???CBBB?@=A::6;BBBBBCC@CCCC@A<@B<?@B9;;777):==;99:9:9%99<;28>=BBBB?B?BAAA<A=AAB<;7;DCBABM@C@BCC>CAA>@CC@?@BDBBBBBBAAAA@A@AA@ABB?CBBBABC@EBBBCBCCCC
@ATNG8:02018:06765
GATGTAGAGAGACTGTAGCGCACCCAGAAGATCAGGAACTCTAGAAGAATTCAGATTTTTAACCACGAGAGTAAACGTAAAAAGAAGGTTTTACAAGACTCACGTTAACAATATTGCAGCAGTACGCACACAATCGAAGCGCAGTAAGGATGGCTAGTGTAACTAGCAAGAATACCACGAAAGCAAGAAAAAGAAGTACGCTATTAACTATTAACGTACCTGTCTCTTCCGAAACGAATGAGTACGTGTGCGACGTGTCTCCTACCATCGATGGATCTGAGTCT
+
;;;;;=<@<@C@;666>559=55505?A=ABB@@@<@=@?>393;8;;28-33788888'8,3,3::>:>A899,9<:4444$4939.555&5>@@@AACAA@CCADABB>BBB>BA;:;CCBBEDCBBCBB?BBBA?B;;;BBA@9@<@;;7;BBACAAB@CCCCBB@??9?A@:??AAA;A@A=ADBBB3EB?BBBBBBA@@7:5;==>5;4:8;;;=AB;;<CF?A=99938==:?@@BBAB?????BBBB@@BB@@?;?8818==@???<AAAAAAA>>>
@ATNG8:02019:06798
GATGGTAGATATATGCACGCTCTACCAGAAGATCAGGAACTCTAGAAGAATTCAGATTTTTAACACGAGAGTAAACGTAAAAAGAAGGTTTTACAAGACTCACGTTAACAATATTGCAGCAGTACGCACACAATCGAAGCGCAGTAAGGATGGCTAGTGTAACTAGCAAGAATACCACGAAAGCAAGAAAAAAGAAGTACGCTATTAACTATTAACGTACCTGTCTCTTCCGAAACGAATGAGTACACATCGTCGTGTCGTGCTACCATCGATGGATCTGAGTCT
+
<BBB@CCCCCCCC@@@CCCCCCABB@DBB@BBAA@@=@?BBCBBAA>AB@D@BBCBBBBB3B?BBBBBBBCCBB>BBCCCEC5BA>C5;;;6;BC?CCCCCCGEC@B@BB@CCC@BBBCBCBDDBBBCCCCC@CCCC@BBBBBBBB?B@CCB?BCDDCCCC@CAAABB?BC@AA@8<<888*9==9::9:9:%0>;>0/0??BA@>;:99<@8>:>BBBB@BCBBBCC?A?AEC>CCC>ABCAAABBBBABFFDC@@@CEEBBBBB?BBBBBBB?ACCCC>>>BB
@ATNG8:02021:06755
GATGGTAGTGTCAGTCGCGTCGTCCAGAAGATCAGGAACTCTAGAAGAATTTCAGATTTTTAACACGAGAGTAAACGTAAAAAGAAGGTTTTACAAGACTCACGTTAACAATATTGCAGCAGTACGCACACAATCGAAGCGCAGTAAGGATGGCTAGTGTAACTAGCAAGAATACCACGAAAGCAAGAAAAAAGAAGTACGCTATTAACTATTAACGTACCTGTCTCTTCCGAAACGAATGAGTACTACTCTCAGAGACACACTACCATCGCAATTGCCTAGTCT
+
5===;?CCCDCCDCCCCCAA@BBA=BBC@CDBBBC?C@CCCDDCC?BB?BD>DGBBBCCC3C@BBBBBCCDBBA:@?:;;;;.;B?B@DCC;CDDADBCBCCBBC?C>AB@BBC@A@ABCCDCCCCCCCCCC@BBBB@CC@@@BBB>CACAA>ABCCCDCC?AABBBB@BB?9999??<<<5>9:3999999%9@<@99:CCBBB7;7:>?>6;7;?CCC@CCCCBCC=?=?DF>BBC?AAACCBBBBCCCCCCCBBBBBA>>>>>;>>>>AC?C?CC?ABCCBB
@ATNG8:02022:06760
GTTGGTAGTATATCGCGTCGCTATCCAGAAGATCAGGAACTCTAGAAGAATTCAGATTTTTAACACGAGAGTAAACGTAAAAAGAAGGTTTTACAAGACTCACGTTAACAATATTGCAGCAGTACGCACACAATCGTAGCGCAGTAAGGATGGCTAGTGTAACTAGCAAGAATACCACGAAAGCAAGAAAAAGAAGTACGCTATTAACTATTAACGTACCTGTCTCTTCCGAAACGAATGAGTACATAGATATACGTATAGCTACCATCGATGGAATCTGAGTCT
+
CB@C@BCBB=CCCCBBBCCECCCBB@CBC?CCBCBB?C@FDDCCBB?BC@C@CCC;::::.;@CDBCCBAB???6<?::;;;*;A>?4:9:*9@A=CCCCCBCCD?C?BB@CBB@BCBCBBCDCBBBCDBBC@BBBDCDCBCBBBC@C@B@@>@BBBCCBB?BCCAA@@DD@999998??=8>9939<<==.9>9@///@@A=>:=<?AAA;><>BE<<:<BBBBCC?B?CDF>C@?=?BDBBAACCCCCBABCBBBAA>>>AA@:><<<@AA=A;@??>>=;;=
@ATNG8:02027:06768
GATGGTAGAGTACAGTGTAGTAGACCAGAAGATCAGGAACTCTAGAAGAATTCAGATTTTTAACACGAGAGTAAACGTAAAAAGAAGGTTTTACAAGACTCACGTTAACAATATTGCAGCAGTACGCACACAATCGAAGCGCAGTAAGGATGGCTAGTGTAACTAGCAAGAATACCACGAAAAGCAAGAAAAAAGAAGTACGCTATTAACTATTAACGTACCTGTCTCTTCCGAAACGAATGAGTACGTGTGACGTACGTGAGCTACCATCGATGGATCTGAGTCT
+
A<CC@CEC?AABBBCBCACCBBBBB?BCD@CBAA@@<@>ABCCCCD?AA7959??<<???.?<CBAA@BCCCCD>BCBBBAB5BB@CADDC:CCDACFCCCCCDD?C@BB?@?@<@BAABDCCCCCCCCCCC?CBAA?ABBBAAAB?B@CCB?BCCDDAAA@CCC@AA@BB?@@?4:::999+9==8<@@@AA)AB?B:7:BA???6:67:>?4;5;>B;;9<B@AA@?;?=ABC=BCB?BBBBCCCAAACCBBACCCCCBBBDC9879AAABDC?CCCBAABBBC
@ATNG8:02027:06774
GATGGTAGTCTCAGATAGTCTATAGTACTCATTCGTTTCGGAAGAGACAGGTACGTTAATAGTTAATAGCGTACTTCTTTTTCTTGCTTTCGTGGTATTCTTGCTAGTTACACTAGCCATCCTTACTGCGCTTCGATTGTGTGCGTACTGCTGCAATATTGTTAACGTGAGTCTTGTAAAACCTTCTTTTTACGTTTACTCTCGTGTTAAAAATCTGAATTCTTCTAGAGTTCCTGATCTTCTGGTATGACTAGTGTACTACTACCATCGATGGATCTGAGTCT
+
4AAA<@?;?BBBAABCFECCCCCBBBGCCCBB=ABBB<BC7;:;CABA;;8;5;;@2:7<?=A=B>BDEBCBBBC@CCCCC2AA?A?@@8=?@A=B;<:<KAHEEEBC=;;ABBBBC?BCBAB?CBBCCBBB=@@;;6;;BAAAB@BBBDBBCBA>;;;?AB?C@CCDD@@ABD5;;;:;*:4;4:=A?A,@>:::69@@@BBB:::AFGFF1C@@@A=A@BB?BCBBAAB?B>AACCCD@AAA?BFIFEICBCCBBCBBBB@@@<@A@AB@@=@@@@BBBABB
@ATNG8:02030:06770
GATGGTAGTGTCATATGAGAGTGTGTACTCATTCGTTTCGGAAGAGACAGGTAGTTAATAGTTAATAGCGTACTTCTTTTTCTTGCTTTCGTGGTATTCTTGCTAGTTACACTAGCCATCCTTACTGCGCTTCGATTGTGTGCGTACTGCTGCAATATTGTTAACGTGAGTCTTGTAAAACCTTCTTTTTACGTTTACTCTCGTGTTAAAAATCTGAATTCTTCTAGAGTTCCTGATCTTCTGGAGATACACATGATACTCTACCATCGATGGATCTGAGTCT
+
5?BC@DCCBBCCCBBBJDECBBBCCCCCCCAA@@CDC>BEAE@BBBFCCCADCCD@C?BBBB?C@CDDBBBBBC@CCEDE1;;@BBBB<BB;;8;@@<@C?AACCCCACCCCCDCC?CCF@B=BFCCDCCC=AA;:6;@BBBICBCCAABCCEE?BBB@CD@E=@@CCCCCDD?ABBGG;@=@>@@@@@,>CAAA:;;BBDDCCCB?BBBB2BCCCCACACHBCBBCCCC@B@DCBCCC@BBC@FDCCCCBCBBCDCBBACD?@<@9::CCC@C;;;CCCDCB
@ATNG8:02032:06779
GATGGTAGCAGACGTGACAGAGCGCCAGAAGATCAGGAACTCTAGAAGAATTCAGATTTTTAACACGAGAGTAAACGTAAAAAGAAGGTTTTACAAGACTCACGTTAACAATATTGCAGCAGTACGCACACAATCGAAGCGCAGTAAGGATGGCTAGTGTAACTAGCAAGAATACCACGAAAGCAAGAAAAAATAAGTACGCTATTAACTATTAACGTACCTGTCTCTTCCGAAACGAATGAGTACAGAGAGTACGATATGTCTACCATCGATGGATCTGAGTCT
+
ACCB@BBCCBCCCCCCDCECBCCBB?BCC@CCCCBB@B@CCBAAAC@BC?B?BCCCCAAC3C?AAABBBCCCCA=BBBCEDD5CA=A=@@@9ACCACCCCCCCCD?D?CC?CCB?AACABBDDDBBBDBBBC?CCBB?BBBBBBBB>C@CBB?BCCCCBBA?AACCCC?BB@AAA;??99929>>;99::9:%9A@C9::B?=?>1718;>=/615>B@@>@BAAABB?B@CCC>CBC?BBCAAACCAAACAABABBBBB@BBBB>;@A;>>;;8;AAAC=>:8:
@ATNG8:02033:06786
GATGTAGACATATCGTACTCTCTGTACTCATTCGTTTCGGAAGAGACAGGTACGTTAATAGTTAATAGCGTACTTCTTTTTCTTGCTTTCGTGGTATTCTTGCTAGTTACACTAGCCATCCTTACTGCGCTTCGATTGTATGCGTACTGCTGCAATATTGTTAACGTGAGTCTTGTAAAACCTTTCTTTTTACGTTTAACTCTCGTGTTTAAAAATCTGAATTCTTCTAGAGTTCCTGATCTTCTGGGCAGACTCTCACACGCCTACCATCGATGGATCTGAGTCT
+
BCDCCCCCCCCCDCBCCHHBBBB;;:<<<9;.;@@@;?A?C@BAAABCC@BBBB@?B?BCBB@B>BBBCBA@?A<:9787(7>3=>>A7>??@;<>A=A@?AAABAD7;;>>>A>><>BA<?;>>=::;==;?AAA:>==<==@:::>AA:::=8==<9=<3:6;>>E?>?DE<@===</<188-89>>@,66999*,),,,,,287;=/7887'////92848968@@AAAC:==ABBA?@;@@@A9A;;:>>???@AAB@=7=6616///:::79====@====
@ATNG8:02034:06755
GATGGTAGCGCACACATAGATACAGTACTCATTCGTTTCGGAAGAGACAGGTACGTTAATAGTTAATAGCGTACTTCTTTTTCTTGCTTTCGTGGTATTCTTGCTAGTTACACTAGCCATCCTTACTGCGCTTTGATTGTGTGCGTACTGCTGCAATATTGTTAACGTGAGTCTTGTAAAAACCTTCTTCTTACGTTTACTCTCGTGTTAAAAAATCTGAATTCTTCTAGAGTTCCTGATCTTCTGGATAGCGACGCGATATACTACCATCGATGGATCTGAGTCT
+
:BDC@CCCCCCCCBBCCBBBCCCCCCDCCA:;4;:;9)9@;@=@BCBBBB7966>>9>66<@@5@=;;9=<00/72/////$//)5=>>7=AAB?;;;=>@=@@=@<<8A@BCCCCCACCDFD@B;;;AC;;<0;;;5;BAABBBBDBAABBCAA=;;;?BB@B>AADBBBB@@<@;;;;;*;=B4;9=@B4;9@D?6>BA?@?>=>9.55959#999=?7A=@A;:;:;;9@9>8@@@@??>?@D@CDCBBBCCCCCCCC@AACAA>BBBACBC@CCBBCBA@BG
@ATNG8:02038:06771
GATGGTAGTATAGAGCTCTACATAGTACTCATTCGTTTCGGAAGAGACAGGTACGTTAATAGTTAATAGCGTACTTCTTTTTCTTGCTTTCGTGGTATTCTTGCTAGTTACACTAGCCATCCTTACTGCGCTTCGATTGTGTGCGTACTGCTGCAATATTGTTAACGTGAGTCTTGTAAAACCTTCTTTTTACGTTTTACTCTCGTGTAAAATCTGAATTCTTCTAGAGTTCCTGATGCTTCTGGTGAGATATGCATGATGCTACCATCGATGGATCTGAGTCT
+
>5667;=BCDBBBBCCCCCCFDBBBBBAAA:;7;ABB=CC@C?CBB???C?CBAAA?B?B99:>B?ABBBBBBCC?@@@=>.99.9@@>7=CCC?AAA@CC>>>?CCC?@@???@AA688;=B=A?@@DA??;?@@@687===>>=>>>>B@?==:;::<AA7;8:@@@@@@::68>>:@.@5<566998(8:8888(8:<765<<97655&288895:55515::==773769<;///=79792/--8--.566577:55558;275333;;79=767==@@@
@ATNG8:01996:06825
GATGGTAGCGCACACATAGATACAGTACTCATTCGTTTCGGAAGAGACAGGTACGTTAATAGTTAATAGCGTACTTCTTTTTCTTGCTTTCGTGGTATTCATGCTAGTTACACTAGCCATCCTTACTGCGCTTCGATTGTGTGCGTACTGCTGCAATATTGTTAACGTGAGTCTTGTAAAACCTTCTTTTTACGTTTACTCTCGTGTTAAAAATCTGAATTCTTCTAGAGTTCCTGATCTTCTGGGTGTATCAGCGAGTATCTACCATCGATGGATCTGAGTCT
+
6BBB?BBBBBC@@ACCCCCDDDB@BBBBDDCC<@BCD>AA>B@CCCCCCEAC@@AB@B@CDCC@D@CCCBCCCBA=>?><>0@B=ABBB>BCCC@CBB?BBA::;CDCACCCCCCCC@CCD@B=BCCGBBCC?BCCCABBBCCCCCCCCCCBB??;@B@;AB?B@CDBBCCCCCADBBBC9A?C?BBDDD5DCCCB>BBCCCCAAAA=AAAA0BBBBC@C@CD?CCDCCCD?C?CCCFED@CA@@<@BBBCBBCBCBBBAA@A::7;BBBCCCFICBBDCBBDC
@ATNG8:01997:06828
GATGGTAGTATATCGCGTCGCTATCCAGAAGATCAGGAACTCTAGAAGAATTCAGATTTTTAACACGAGAGTAAACGTAAAAAGAAGGTTTTACAAGACTCACGTTAACAATATTGCAGCAGTACGCACACAATCGAAGCGCAGTAAGGATGGCTAGTGTAACTAGCAAGAATACCACGAAAGCAAGAAAAAGAAGTACGCTATTAACTATTAACGTACCTGTCTCTTCCGAAACGAATGAGTACGAGAGAGCACACGTGTCTACCATCGATGGATCTGAGTCT
+
;=>><?D@C=<ACHCCBCBEDCCBB?BCC@CCBBBB@CBCCCCBCC@BB@B@BCCBBDED2B?BDAABCCCCCC>CBBBBBB3AA>BADDD;ECC@C;;;BBBCCAC@CB@CCC@CCCCCCCBCCDDDFCBB@CBBB@BBDBBBBE>B@BCC?CBBACDFC?BCBCBC@AB?AAA?BC@@@8><>=BBCCC3??;???>BBBAB:=7:8AA5868AC?@<@:99@<>;?>BBB>BBB?BBAB@@?BCFFBAAABBBCBBBDBB??<;???@@A<A@??C>>>??
@ATNG8:02001:06833
GATGGTAGAGAGAGCTCTCTCATCGTACTCATTCGTTTCGGAAGAGACAGGTACGTTAATAGTTAATAGCGTACTTCTTTTTCTTGCTTTCGTGGTATTCTTGCTAGTTTACACTAGCCATCCTTACTGCGCTTCGATTGTGTGCGTACTGCTGCAATATTGTTAACGTGAGTCTTGTAAAACCTTCTTTTTACGTTTACTCTCGTGTTAAAAATCTGAATTCTTCTAGAGTTCCTGATCTTCTGGATATGAGTGACTCGTGCTACCATCGATGGATCTGAGTCT
+
=BAA?ACGCCCBBBCCC@>BAADDFAABGJBB?BBBB=BC8;:;CDACBB>AADCCAB>@BBA9B?BCCBBBBBB@BBBBB3BC?B@@B6:;?B<?>B>AB<?=@@9::(77989:??7;=A=A<@@?99///9=:::6>>A???A@@@@AAA;;;8<;;5;<7=8=?@AAA@@@<>>??>/=8=:?:===,<<;<@-//66666>@?:?>>>/>;;;A=B<>=:>??????<A<A?@@BB7;;@>D>>>@@@@A@BA==>@@><=:<AA>=>>====@?==>>>
@ATNG8:02002:06800
GATGGTAGCACACGAGATCTCATCGTACTCATTCGTTCGGAAGAGACAGGTACGTTAATAGTTAATAGCGTACTTCTTTTTCTTGCTTTCGTGGTATTCTTGCTAGTTACACTAGCCATCCTTACTGCGCTTCGATTGTGTGCGTACTGCTGCAATATTGTTAACGTGAGTCTTGTAAAACCTTCTTTTTACGTTTACTCTCGTGTTAAAAATCTGAATTCTTCTAGAGTTCCTGATCTTCTGGGGCTGCGCTGATATGCGCTACCATCGATGGATCTGAGTCT
+
5AAB?BCBBBCBDCCCBBBHFCCBCB=@=@AB;BCB?CC?B?BBBCCDC@CCBBB=A>AAAB=A>AA@CAC@;A9BCDCC1A@>C99:57@AD@DBC@FC@A@@AA@=ABBBBBBB?BCD=A=??=;8:::<A@@@=@@@@@@@???BC@@@>>9<==:?A<?;?CBBCAAAA=A????2>:>6;;AAA/>>>@A9>>>??@A???<@@@@/@;;;>;><>B<A@@A>>>=A<@?A@@@<;;;;;/;///;999???AA@A@???<@==>>>@<AAA??AA@@@
@ATNG8:02005:06838
GATGGTAGCACGACACGACGATGTGTACTCATTCGTTTCGGAAGAGACAGGTACGTTAATAGTTAATAGCGTACTTCTTTTTCTTGCTTTCGTGGTATTCTTGCTAGTTACACTAGCCATCCTTACTGCGCTTCGATTGTGTGCGTACTGCTGCAATATTGTTAACGTGAGTCTTGTAAAACCTTCTTTTTACGTTTACTCTCGTGTTAAAAATCTGAATTCTTCTAGAGTTCCTGATCTTCTGGGATGTGTGCGCAGTGCCTACCATCGATGGATCTGAGTCT
+
BDBB?BCCCCCBCCCBAA>66:BBCCCDCABC?CCCC?CC@C@CCCCBBB@CCBBB@B?BBAB>A=A@@@CCABAABAAAA2@@9>987,3<<=9BB@:@@8000@@@=@BCBBBB?:=AC;A:@AA??=;;:?>>><@@A@>>>>>>B;;;===8=>=8=@6;7;AA@@@A>>:=@AEF6?<?:=::::,:<;>>1/////-3////6666)6679=9>9=<7=A?@@=>:>=>>??>>==76607///::;???>>>@@:==@;@???@?A=ABA=:;::;:
@ATNG8:02007:06814
GATGGTAGATACTCGCTGATACACCCAGAAGATCAGGAACTCTAGAAGAATTCAGATTTTTAACACGAGAGTATACGTAAAAAGAAGTTTTACAAGACTCACGTTAACAATATTGCAGCAGTACGCACACAATCGAAGCGCAGTAAGGATGGCTAGTGTAACTAGCAAGAATACCACGAAAAGCAAGAAAAAAGAAGTACGCTTTTAACTATTAACGTACCTGTCTCTTCCGAAACGAATGAGTACACACTCTCATATGACACTACCATCGATGGATCTGAGTCT
+
ACCC?BBCCABBCCCCCDA@@C99:7;CA?BCCC;96:=@@AAABC@AA<>9=>>88877'9<A?AAAAABDAAAAAABHEE3B@:9999+9B@=ABBCB@??>5:6;?:>AA:>=A@CCCBBB@@ACCCC?BCBB=@@BBCCBB?C?CA@>@BCCCCCC@BBBBBB@CC@CAB=?@9999+99920@@@@@(@@=00/99;<;?4??BBBB?B?CCCCB<@?888=?:>9978-59:4;9:7;;@AC???BAA>>>>>>>=AAAA;<<<>AAA;@@A@@=>>BB
@ATNG8:02010:06812
GATGGTAGTATATCGCGTCGCTATCCAGAAGATCAGGAACTCTAGAAGAATTCAGATTTTTAACACGAGAGTAAACGTAAAAAGAAGGTTTTACAAGACTCACGTTAACAATATTGCAGCAGTACGCACACAATCGAAGCGCAGTAAGGATGGCTAGTGTAACTAGCAAGAATACCACGAAAGCAAGAAAAAGAAGTACGCTATTAACTATTAACGTACCTGTCTCTTCTGAAACGAATGAGTACACATCGTCGTGTCGTGCTACCATCGATGGATCTGAGTCT
+
:BCC@CDDCB@ABCCCC@BCCCCCC@CBB?DCDC@B?AACFDDDCC@BB@BACCECCCCC2C@DCCCDDCADAD>ABBCCCC5CC@D@CED<CCB@BDCCCCCCC?B?BC?CCC?CCCBCBCCCCCCCDCBB=@@@@<@AAAABBC@C@CBB?BCCCCCCA?CCCCCC?BB?BBB=??BBB:A??:=>@@@2@C@C???C@@@C7;7;?@@:=:=BCBC@CAAABBB?BCBAA;AAA?BCCBCCCDBBBBBBCBBBBBBB999AA=ABCBB>><>CCBB:::@@
@ATNG8:02012:06816
GATGGTAGCTATACGTATATCTATGTACTCATTCGTTTCGGAAGAGACAGGTACGTTAATAGTTAATAGCGTACTTCTTTTTCTTGCTTTCGTGGTATTCTTGCTAGTTACACTAGCCATCCTTACTGCGCTTCGATTGTGTGCGTACTGCTGCAATATTGTTAACGTGAGTCTTGTAAAACCTTCTTTTTACGTTTACTCTCGTGTTAAAAATCTGAATTCTTCTAGAGTTCCTGATCTTCTGGAGATATCATCAGCGAGCTACCATCGATGGATCTGAGTCT
+
;;BC?CCCAABCCBBCCCCCBDCCCBCCCCBB?BFFF<CA=@<:;;ABBB?BBBCB?B?AAAB?A?BBCBB??=B=@@@@@.??8<BCC?CCBB?BCB?BB@879A?>9?AAAAACD?@@@:>;@AA?>:::=C@@@<???@@@@>>=A???9;;8<>?:>A=A<>>>AAAAAA<A;;;;1;:>8;;;;;+;=>>?9??????@>===DDDD/@;;;A=A<>>=B@@?@@@<A<A??AAA<A@>9>==<=>>>>>C88:A<<<>=8>>==>@?<@:::::;;;;
@ATNG8:02014:06814
GATGGTAGCTATACGTATATCTATGTACTCATTTGTTTCGGAAGAGACAGGTACGTTAATAGTTAATAGCGTACTTTTTTTTCTTGCTTTCGTGGTATTCTTGCTAGTTACACTAGCCATCCTTACTGCGCTTCGATTGTGTGCGTACTGCTGCAATATTGTTAACGTGAGTCTTGTAAAACCTTCTTTTTACGTTTACTCTCGTGTTAAAAATCTGAATTCTTCTAGAGTTCCTGATCTTCTGGACAGAGTGTGCAGATACTACCATCGATGGATCTGAGTCT
+
CBCD@CCABB=EDIAAABBCCDCCCCDCJCECC>BBB>BC@C?CCCBBBEACCCCC?B@BDGGAB?BDCGAB?>B><BBBB"AB?BBCC>BBBB?B@A:@@000:=?>8::AAACCB@CCC@C????BBBBB?CDCC>B@@@BBA==>>AAAA??;???;@@<A<@??@???>>;>AAED6?;?586CCC.=8577-7978>>A;=>18885$2559=8=75845:>??BA:>:<ABAAA=>???AAAA?>??????BBBBBCBB@BBAAACC?AACCCAAABB
@ATNG8:02015:06847
GATGGTAGTCTCAGATTGTCTATAGTACTCATTCGTTTCGGAAGAGACAGGTACGTTAATAGTTAATAGCGTACTTCTTTTTCTTGCTTTCGTGGTATTCTTGCTATTTACACTAGCCATCCTTACTGCGCTTCGATTGTGTGCGTACTGCTGCAATATTGTTAATCGTGAGTCTTGTAAAACCTTCTTTTTACGTTTACTCTCGTGTTAAAAATCTGAATTCTTCTAGAGTTCCTGATCTTCTGGAGATATCATCAGCGAGCTACCATCGATGGATCTGAGTCT
+
:9968=>CCCCCCGBB?BABA;;5=;;>A>?@;@BBB>CB?B@BBAB=?@@CCGCC<A=A>55.5.96<@@BB@A?@CFEL5AB?BBCC=DB;;7<BC@BBACCCDDD>CCBBDCCC@BBC>A>ACAAABBB?C????BBBBEEDCBBCB;;;@@<000<<:68*,.../:<<=<795555&57<755555$599==09@BABAACCC>AAA@0A;;:B8:9;B@CDGCBBB@C@CCCBBB?AAB?BCBBBBDDCCCCBBBBBBBC@CBDDCCCABCBCGCCBCB
@ATNG8:02016:06848
GATGGTAGCGCATATCAGCGCAGCCCAGAAGATCAGGAACTCTAGAAGAATTCAGATTTTTAACACGAGAGTAAACGTAAAAAGAAGGTTTTACAAGACTCACGTTAACAATATTGCAGCAGTACGCACACAATCGAAGCGCAGTAAGGATGGCTAGTGTAACTAGCAAGAATACCACGAAAGCAAGAAAAAGAAGTACGCTATTAACTATTAACGTACCTGTCTCTTCCGAAACGAATGAGTACTGCGTCTCACTCTCGCCTACCATCGATGGATCTGAGTCT
+
DBBB?C;69BCECCCCBBBBBCCCD=BBE?DCCCBB@B@CCDCAAC@CC>A?ACECCCCC3C@BBBCCCCECCF=BB::;;;*;E<@5;;;.;CC@CBCBCCCCC?C?BB>BDD@BBBBBBBBCCCBBCBBCACDBB?BCBCCCCC?DACBB@BCCCBCDD@BBBCCC?BB@BBB>@@9983:??:?BBBB3BB@C???CCCBB=@>?BEB?B??BCCDABBBBBDC?B@BDD>CCC?BBCCCBBCBBBBBBC@@@FCCBB?B@@?ACCCCCC@CCCCCBBAAA
@ATNG8:02018:06803
GATGGTAGCGCACACATAGATACAGTACTCATTCGTTTCGGAAGAGACAGGTACGTTAATAGTTAATAGCTGTACTTCTTTTTTCTTGCTTTCGTGGTATTCTTGCTAGTTACACTAGCCATCCTTACTGCGCTTCGATTGTGTGCGTACTGCTGCAATATTGTTAACGTGAGTCTTGTAAAACCTTCTTTTTACGTTTAACTCTCGTGTTAAAAATCTGAATTCTTCTAGAGTTCCTGATCTTCTGGGTGTATCAGCGAGTATCTACCATCGTTGGATCTGAGTCT
+
95C>:BCCECBCDHCCCC@@;<<<;;;:9;9:5555>2;;7;7;=>>>@?7;;;99395445:7@=AAAA@9;444.444444#4:8>=>>8<5//57/-(-8(--/::<7><5555==8=<=9B>CBBAD@@E@CCBB?BBBCBB;;;@@@A>><@+000*/:5:7=@@?<;545055=@@2>:>:>?@@@+>;///)/)/79><555929:::(:<>66268=@=AABBBBB?B?BBABDFABBBD?DABBCBBBAAAAACCCCCC?AAA@C?A?BBBBCAAADE
@ATNG8:02018:06842
GATGGTAGCATCATGCATATCTCACCAGAAGATCAGGAACTCTAGAAGAATTCAGATTTTTAACACGAGAGTAAACGTAAAAAGAAGGTTTTACAAGACTCACGTTAACAATATTGCAGCAGTACGCACACAATCGAAGCGCAGTAAGGATGGCTAGTGTAACTAGCAAGAATACCACGAAAGCAAGAAAAAGAAGTACGCTATTAACTATTAACGTACCTGTCTCTTCCGAAACGAATGAGTACAGAGAGTACGATATGTCTACCATCGATGGATCTGAGTCT
+
5BCC@BBCBBBCCCCCBDDDDCCCC?CBB?CCCC?@?@@BBCBBBC?DC?D@CCBA@AAA1A?DCB@BBBB???8>?=?@@@0@B>B5;;;*;AA>BBBCDDFCC?B?AC@CCC>BBCABBCCDDDGDCBBB?CCCC?BBBBBBBA?DADAA?ABCCCCBA?BBCCCA?CC?BBB?BBBAA9A??9?BBBB3BD?B>>>CCC=>6:6:>AA<?<?CBBA>ABBAABB?B?BBD>AAA=??BBCCCCCAAACCCCBABCBBB@@@B>?AAAA>>:>AAAAA??==
@ATNG8:02019:06849
GATGGTAGCACACGAGATCTCATCGTACTCATTCGTTTCGGAAGAGACAGGTACGTTAATAGTTAATAGCGTACTTCTTTTTCTTGCTTTCGTGGTATTCTTGCTAGTTACACTAGCCATCCTTACTGCGCTTCGATTGTGTGCGTACTGCTGCAATATTGTTAACGTGAGTCTTGTAAAACCTTCTTTTTACGTTTTACTCTCGTGTTAATAATCTGAATTCTTCTAGAGTTCCTGATCTTCTGGGTGCGCTACAGTCTCTCTATCGATGGATCTGAGTCT
+
<<<<8<==BBCCDCBCCCFBCBDECCBDDCCB@BBBB;B@=A?BDDEECC?BBBCC@C?@A@@;A;>====A==D9B@;;;+BD?CCCB5=AAA@CCB?BB79:?BBB@BBCCCCBB?BAA=D=D????@AA<888=8===>@;;;A@@@A@@@A;??A<AA<@;?>>>A?=>><>@@DD;B:>188:::*:@////(////..78-.*.4993::;:>9>9>B<B@@@B=>:=<@@@AAA;@@@C377///:9999@?>==BBBA???AA=@@@@@=>>>@
@ATNG8:02022:06818
GATGGTAGGACGAGCGTCTGAGAGGTACTCATTCGTTTCGGAAGAGACAGGTACGTTAATAGTTAATAGCGTACTTCTTTTTCTTGCTTTCGTGGTATTCTTGCTAGTTACACTAGCCATCCTTACTGCGCTTCGATTGTGTGCGTACTGCTGCAATATTGTTAACGTGAGTCTTGTAAAACCTTCTTTTTACGTTTACTCTCGTGTTAAAAATCTGAATTCTTCTAGAGTTCCTGATCTTCTGGGTGCGCTACAGTCTCTCTACATCGATGGATCTGAGTCT
+
CCBB@CB@?@CBC@@A@CCBBCBB?BB@CC99;9BBE>CC?B?BBBBCCD@CCCCD@C@CCCC@C@CCCDC:=;CAKDDDD3CD@C@AA=@CCG@CCGBCCA;;;CCDACCCBCCDD?CCC@C@CCCCBBBD?CBBB@EBBBCBBBCCBBBBBAD?CCC?AA>@?BBCCCEDCC?BBBBB:B?C><;;;;*;BBBD>ECCECCCCBB<AAAA0@CCBB@B@CF@CCCCBBB@C?CABBBD@D99:6:BABBBCCCDDCCBABCCBBCCCCBA?BBBBC@@?BC
@ATNG8:02022:06829
GATGGTAGGAGACACGTCGCACACGTACTCATTCGTTTCGGAAGAGACAGGTACGTTAATAGTTAATAGCGTACTTCTTTTTCTTGCTTTCGTGGTATTCTTGCTAGTTACACTAGCCATCCTTACTGCGCTTCGATTGTGTGCGTACTGCTGCAATATTGTTAACGTGAGTCTTGTAAAACCTTCTTTTTACGTTTACTCTCGTGTTAAAAATCTGAATTCTTCTAGAGTTCCTGATCTTCTGGTGTCGTCTATCATGTACTACCATCGATGGATCTGAGTCT
+
<>LF?BBC?CCCBBBCBBBBDFFDDBBBCCCC@CDDD>CC@B?BCCCDBB@BBAA@>@?@ABE@C?BBBBBBBBBABBBBB2BB@CCCC>BBAA>ABD@BB>?=>BBD?AAAACBA@<A@@7;:;=;:=667<AAAC=AA>>>A@>@>><>>;;=8<>@=AC:=:=B@@@@A@@;>>===2>8><??BAB/???@A3:;====A@==5;;::*;;;;?:?9==;?A@@@AA;?;?AC@??:==A;>>>>>A<<<>??@A>@>>>><>?>>?>>:>>;;;A@=<;
@ATNG8:02024:06819
GATGGTAGTGTGTCTCTGAGAGTAGTACTCATTCGTTTCGGAAGAGACAGGTACGTTAATAGTTAATAGCGTACTTCTTTTTCTTGCTTTCGTGGTATTCTTGCTAGTTACACTAGCCATCCTTACTGCGCTTCGATTGTGTGCGTACTGCTGCAATATTGTTAACGTGAGTCTTGTAAAACCTTCTTTTTACTTTACTCTCGTGTTAAAAATCTGAATTCTTCTAGAGTTCCTGATCTTCTGGATAGCGACGCGATATACTACCATCGATGGATCTGAGTCT
+
5B@:7;@DDCDCCCBABCBCBBCBCDCCCCBB?BBCC>CC?C?CCCCBBB@CCCCC@C?CCCC@C?CCCCBBCED>999::*:B>A;:;0;B@@<ABB>BHAAAACBC@CCICCCCB@BBB@B?CDDEBBBB?BCCC@CCCCCCBBCBBCDCCBB?CBB@BB@B@BCCCCCBCB?C;;;;.;=@=;;;;;*;AAB=CCDGCCCCBB=AABA1@BDDE@G?CB@BCCCCCC?B?BBBFEFABBC?CCCCDCC@@@CCCBDDDCBB?BBBBBAB?BDCCCCCAAA
@ATNG8:02026:06806
GATGGTAGGAGACACGTCGCACACGTACTCATTCGTTTCGGAAGAGACAGGTACGTTAATAGTTAATAGCGTACTTCTTTTTCTTGCTTTTCGTGGTATTCTTGCTAGTTACACTAGCCATCCTTACTGCGCTTCGATTGTGTGCGTACTGCTGCAATATTGTTAACGTGAGTCTTGTAAAACCTTCTTTTTACGTTTACTCTCGTGTTAAAAATCTGAATTCTTCTAGAGTTCCTGATCTTCTGGGCTGCGCTGATATGCGCTACCATCGATGGATCTGAGTCT
+
BB:;049A?AABCCCCBCCCCCBBBBBBBBCB?BCCC=CC8;6;@@BBDC@DEBCB@C@BBBB?BACBCCB?>8=8>CCCC1@>3<7899&3::?7A@B@BB@>>?B??;?@ABBB>>=ACD=B=B??>=;;;=>>>><>AAAAA?>=>A??<<9949;:;AA7;7<??B>?>BD=A>>>=/=8<9=>DED/??>@B9>>@@AAAAAB<??@?/@>>=A=D<@@;ABBAA@@<@<@AAAAC=====4=///;;88==>>>>>@A@@<>>@@@@A<A@@@A=>>AA
@ATNG8:02033:06807
GATGGTAGGCGTGTGAGAGTCTGCCCAGAAGATCAGGAACTCTAGAAGAATTCAGATTTTTAACACGAGAGTAAACGTAAAAAGAAGGTTTTACAAGACTCACGTTAACAATATTGCAGCAGTACGCACACAATCGAAGCGCAGTAAGGATGGCTAGTGTAACTAGCAAGAATACCACGAAAGCAAGAAAAAGAAGTACGCTATTAACTATTAACGTACCTGTCTCTTCCGAAACGAATGAGTACGATGAGAGAGCTCTCTCTACCATCGATGGATCTGAGTCT
+
<BB>:BCC@ECCCBBBCCCBBBBCD>FDD?CCCCBB@B@CCBBBDD?BB?B@BBB@@@@@0??BBAAACCBBBC=A@99898(9>;?;@@@5??B?BBBBBBBAA<A=>>:=AA<A<<<AAAAAA?=>C@==7=AAA;@@>>>A::7;<A@B>BBBBCB??<AAAAAA>AB@BBB?AA899+8::4:<<<=+==8=@AAAAAAB<A<AAAA;@<??=<=:<==?>??=B=???9?>><?CBBAAABC;;;A>>>AA>>=AB?A<>:=@@>>>><A>>>?;<<@@
@ATNG8:02033:06828
GATGGTAGCTCTGCTCTGACTCTCGTACTCATTCGTTTCGGAAGAGACAGGTACTGTTAATAGTTAATAGCGTACTTCTTTTTCTTGCTTTCGTGGTATTCTTGCTAGTTACACTAGCCATCCTTACTGCGCTTCGATTGTGTGCGTACTGCTGCAATATTGTTAACGTGAGTCTTGTAAAACCTTCTTTTTACGTTTACTCTCGTGTTAAAAATCTGAATTCTTCTAGAGTTCCTGATCTTCTGGTGTCGTCTATCATGTACTACCATCGATGGATCTGAGTCT
+
BECC?BACDDECAABCCAACAAABBCCCDC;;8;CCC;AB<?;;==<=@>9==0//<6:7==CC@DA;;9@595;;644444$4;69>:?6?AA@<@BB;@A<::9BBC@CCBBB@AA=@@A?C@BCBCAAAH@CCBC@ICCBDDCCBBCBDDCCB?CCD?BB@B?@@@;;;BBB5;;;;;.;>D>CBGHD5DAABF>CBCBCCC;;;<AAAA,AAA;;7;<@D>BCDE@AA?B?A@@@BC?BBC@CHFCFCCBBBBCCCCCBBBA>@@@BBAB?B;;;CBBBCB
@ATNG8:02040:06825
GATGGTAGATACTCGCTGATACACCCAGAAGATCAGGAACTCTAGAAGAATTCAGATTTTTAACACGAGAGTAAACGTAAAAAGAAGGTTTTACAAGACTCACGTTAACAATATTGCAGCAGTACGCACACAATCGAAGCGCAGTAAGGATGGCTAGTGTAACTAGCAAGAATACCACGAAAGCAAGAAAAAGAAGTACGCTATTAACTATTAACGTACCTGTCTCTTCCGAAACGATGAGTACACATCGTCGTGTCGTGCTACCATCGATGGATCTGAGTCT
+
BB@?>AABBBBBBBBBBAA>?ABCC>@@@?BBAB@@=@9;:AACBB?BB>A>ACBBBBBE3B@BB9:9@A??>?8><;9999'9?=@4;;;*;AA<AAAACDLCC@B?AA=ABB?BCCCCDCCCCBCCBBBC@CCBB>@@EFCCCB>B=B9:6;AB;;:CF@ECCABB?AA<9934:>;<<78::>BBCCC3BB?BBBBBB@880818===5:7;BCDC>BBCCCCC?B?BDE>A@@@DCBBACCAABBBBCBBBBBBAAABBC@CCAACCD?BAABBBBBBA
@ATNG8:01995:06866
GATGGTAGGCGACATACATACGCGCCAGAAGATCAGGAACTCTAGAAGAATTCAGATTTTTAACACGAGAGTAAACGTAAAAAGAAGGTTTTACAAGACTCACGTTAACAATATTGCAGCAGTACGCACACAATCGAAGCGCAGTAAGGATGGCTAGTGTAACTAGCAAGAATACCACGAAAGCAAGAAAAAGAAGTACGCTATTAACTATTAACGTACCTGTCCCTTCCGAAACGAATGAGTACGAGAGTCAGAGCAGAGCTACCATCGATGGATCTGAGTCT
+
CDCC@CBB?B9;;CGCCCBBBBBBC@CCC@CCCC@@?@@CCCBBCD@DD?A=ACCCCCDC2C@CBCCCCECCBD>GC@@???0>D=B?BBB;CDD@CCCCBBBBB?C?AA?BCC?CA@CCCBBBDCCCCDBB?BCCD@BBBBCCBC?B?BA@<@CCCCBBA@CCCBAB@BC?BBB<??>;;3999=ACCCC3BB?CAAAABBCD>A>ABA=:>=AACBA=@C@A@<@@C@BCC>BCC@CAA@ADCCCCBAAACDDDB@CBBBBBB>BBBBB@@>@BBBCAAABB
@ATNG8:01995:06889
GATGGTAGTATATCGCGTCGCTATCCAGAAGATCAGGAACTCTAGAAGAATTCAGATTTTTAACACGAAGAGTAAACGTAAAAAGAAGGTTTTATCAAGTACTCACGTTAACAATATTGCAGCAGTACGCACACAATCGAAGCGCGGTAAGGATGGCTAGTGTAACTAGCAAGAATACCACGAAAAGCAAGAAAAAAGAAGTACGCTATTAACTATTAACGATACCTGTCTCTTCCGAAAACGATGAGTACGGTGTGACGTACGTGAGCTACCATCGATGGATCTGAGTCT
+
BBEKAD995:;9999<999>>>9::3/0/399:;//)/4------5079697<:::<@?:)9288833-4::::=3;566>>>+>>:=9:<<,///;)///<::79//)/39:5:/5048435;;;;==@@B;;:>??;;444:9949:498;44058558BBB>???0//1::6<=8,777373&333/7>>>?@'@C?::8?A788:7:<A<>>=A;>;;;>A:=>??;;;:>8////)////.557533(/.56;<<<<;:::::;<8<8><;;???<@ABBBBB@==
@ATNG8:01996:06864
GATGGTAGCGAGCGAGTGTGTATACCAGAAGATCAGGAACTCTAGAAGAATTCAGATTTTTAACACGAGAGTAAACGTAAAAAGAAGGTTTTACAAGACTCACGTTAACAATATTGCAGCAGTACGCACACAATCGAAGTGCAGTAAGGATGGCTAGTGTAACTAGCAAGAATACCACGAAAGCAAGAAAAAGAAGTACGCTATTAACTATTAACGTACCTGTCTCTTCCGAAACGAATGAGTACACATCGTCGTGTCGTGCTACCATCGATGGATCTGAGTCT
+
;<<<:>?CCCC@A@BDCCCCDFCCB@BCC?CDCCCA?A@CCCAAAB?BC?B>@ACAAABB5B@CCBABCCECCB6@>:;;;;*;>;>5999&9:976HCCFDCBC?B>@@=@BA?BCCBBBCCBBBBBBCBB?CCDC@BCBECCAA=@=A;;:;DDEEDBB?BCCB??;>@;?@A=ABCCD=A::39?AAB3BB?B?@?BCC??<??AACC?B?>=B;;7;BAA@AB<@<;;;0;@@=@AAABDBBBBA@ACCCBBBBBA@@@??<?BBCCCC?BBBBBBABBB
@ATNG8:02003:06876
GATGGTAGATATATGCACGCTCTACCAGAAGATCAGGAACTCTAGAAGAATTCAGATTTTTAACACGAGAGTAAACGTAAAAAGAAGGTTTTACAAGACTCACGTTAACAATATTGCAGCAGTACGCACACAATCGAAGCGCAGTAAGGATGGCTAGTGTAACTAGCAAGAATACCACGAAAGCAAGAAAAAGAAGTACGCTATTAACTATTAACGTACCTGTCTCTTCCGAAACGAATGAGTACATAGATATACGTATAGCTACCATCGATGGATCTGAGTCT
+
BCBB@DBBBBBCCCCBBBCCCDCCC?BBD?CABBBB@B@DBCCBBB?AA?B@BBAAACCC3C?BABBCCCBBAA<BBBBBBB5BC@G@CBB;BBC@BCDCCCCCC?C?CC?CDD?@@ACBDBBDDDCECBBB@CBCC?BCCCBBBC@CBCBB@BBBBBBBC@DCAAAB?CC@BBB;??9992:??;>@@@@2@A>BBAACBBAA>=<?AAA<>;?@CAA>ABBBBEC?C?CCC>BBB?AABBCCCCCCA@@@ABBAAAA===AAA;A>>>???;?AAAAA@88:
@ATNG8:02004:06890
GATGGTAGCATCATGCATATCTCACCAGAAGATCAGGAACTCTAGAAGAATTCAGATTTTTAACACGAGAGTAAACGTAAAAAGAAGGTTTTACAAGACTCACGTTAACAATATTGCAGCAGTACGCACACAATCGAAGCGCAGTAAGGATGGCTAGTGTAACTAGCAAGAATACCACGAAAGCAAGAAAAAAGAAGTACGCTATTAACTATTAACGTACCTGTCTCTTCCGAAACGAATGAGTACGAGAGTCAGAGCAGAGCTACCATCGATGGATCTGAGTCT
+
45?;9CDCCCCDCBCCDBBBCCCCC?BBC?BBBCBB@B@CCCAAAC@BB?B@@BACCCCC2C?C???BBBBBBB=BCDDDCD5CC?A<@@@8@CEACBBCCCC:9;;HEEADCC@DBCCCCCCCDFCCBBBB?CCCC?BAABCCBB>C@BBC@BBBBCCCC>BAACCC@BB?>>?=@@??<5=9:3::9999%9A;A:9:CCBAA:>:=@DD:>:=ADBB@BDCCBCD@C@AAA<ACC?BBBBBBBBCCBAA@CCCCBAAABBBBC?@@@>>>B?BCBBCBB??>
@ATNG8:02008:06861
GATGGTAGTATCTGCACACTCTGTCCAGAAGATCAGGAACTCTAGAAGAATTCAGATTTTAACACGAGAGTAAACGTAAAAAGAAGGTTTTACAAGACTCACGTAACAATATTGCAGCAGTACGCACACAATCGAAGCGCAGTAAGGATGGCTGTGTAACTAGCAAGAATACCACGAAAGCAAGAAAAAGAAGTACGCTATTAACTATTAACGTACCTGTCTCTTCCGAAACGAATGAGTACGTGTGAGTACGTGAGCTACCATCGATGGATCTGAGTCT
+
;>>?;?>>==;;@CCCCGCBB@?@B=@AC>BBCB;;7;=@@BBBBC@CD>A=@@?9:99-9399>=>AAA=>@;99;?>?>,9;493>>>3@?@=ACCCDCB@@@<@A7;<C>BBBBBDCDDCCCCCC@@=@@@@?BBBBBBBC@F@C;;:;BBBBBC?CBAAAA=AA=???=A>@@@7@00*00000(0;7?BBBBBC@@<@<??@A=A<>>B@@=ABACBBB@B?BCE>BBB?BCBCBBBBBBBBCCAAA@@@999????CAA???A>AAABA???@@
@ATNG8:02008:06890
GATGGTAGGCATATCAGCGCAGCCCAGAAGATCAGGAACTCTAGAAGAATTCAGATTTTTAACACGAGAGTAAACGTAAAATAAGGTTTTAACAAGACTCACGTTAACAATATTGCAGCAGTACGCACACAATCGAAGCGCAGTAAGGATGGCTAGTGTAACTAGCAAGAATACCACGAAAGCAAGAAAAAGAAGTACGCTATTAACTATTAACGTACCTGTCTCTTCCGAAACGAATGAGTAACGATGAGATCTCGTGTGCTACCATCGATGGATCTGAGTCT
+
:CAC@CCB?BBBBCFCFCCBCCBB<B;;79=@CAA>A=@?AAAAB>AB>A>A??=@@@@2@=BBB99:EBBBC>DBB@@@5>>9959;;)/)/9399==>??@@7;7:?;@@@<@@A@@?AADDA@>>>??8>>??<@@@;;<//-/9@==9=///===@<A=>=BB?B@>;;;:====<4<8818::::*8:1:<=<>?=<=1818>==9=:=A888<?BA@@@@>H>>>=6=A@<?799//)/;;;;@@@=;>AA=975698818;;;@@@=CBAB?>>888
@ATNG8:02014:06889
GATGGTAGTGTGTCTCTGAGAGTAGTACTCATTCGTTTCGGAAGAGACAGGTACGTTAATAGTTAATAGCGTACTTCTTTTCTTGCTTTCGTGGTATTCTTGCTAGTTACACTAGCCATCCTTACTGCGCTTCGATTGTGTGCGTACTGCTGCAATATTGTTAACGTGAGTCTTGTAAAACCTTCTTTTTACGTTTACTCTCGTGTTAAAAATCTGAATTCTTCTAGAGTTCCTGATCTTCTGGAGATATCATCAGCGAGCTACCATCGATGGATCTGAGTCT
+
@5568<<<=C;;6B<AACD>>@>==9:556<:5:333(445:5:;;==>>4//:77)/)/7774;9==><;@BAA=A@DD9DD@DBCD>CCBB>BBB7668==;;?@;AAC@AAA@;>@@:@=BBA@BA@A?@@?B<?999B@;@;?C@@?>9929>>:>:2949>@<@>>;;5:999;0;9=156;99(;;>>B499>>>@?A?@=@>>>+=<<66268<==@B@;9595:5:@@=9965<A=>;AA;?ABBABA=>>666;=99:::54465556<::;//
@ATNG8:02015:06863
GATGGTAGCACGAGTCACTCATATCCAGAAGATCAGGAACTTCTAGAAGAATTCAGATTTTTAACACGAGAGTAAACGTAAAAAGAATGGTTTTACAAGACTCACGTTTAACAATATTGCAGCAGTACGCACACAATCGAAGCGCAGTAAGGATGGCTAGTGTAACTAGCAAGAATACCACGAAAGCAAGAAAAAAGAAGTTACGCTATTAACTATTAACGATACCTGTCTCTTCCGAAAACGATGAGTACAGGAGATACGATATGTCTACCATCGATGGATCTGAGTCT
+
<///)4;AA=>@??>CBAA;=<=9;499>=<@BB00*02/0)////97::7;:<<<<>CCC1834::3339:333(3394:::(:;.54.555&5::9>>?><@<555)4<;<9>6625=@9:::@99996;9;;8@@@@?@@<CCAAA>B=A;;6;A@ABBCB?;:9?@@=BD@EBB:<<;;;389=8=?@@@@'>?8>?>AAAA@>>;>:>999:=8=:7855+22222272722222&222..3.--2--(-6333222899>=8<8915---3--(-56.22555:
@ATNG8:02016:06866
GATGGTAGTCTCAGATAGTCTATAGTACTCATTCGTTTCGGAAGAGACAGGTACGTTAATAGTTAATAGCTGTACTTCTTTTTTCTTGCTTTCGTGGTATTCTTGCTAGTTACACTAGCCATCCTTACTGCGCTTCGATTGTGTGCGTACTGCTGCAATATTGTTAACGTGAGTCTTGTAAAACCTTCTTTTTACGTTTACTCTCGTGTTAAAAATCTGAATTCTTCTAGAGTTCCTGATCTTCTGGCGCGTATGTATGTCGCCTACCATCGAATCCTCTTAGTCT
+
:<A=:=@MB=BCBAAACCBBCCCDDCBBB@9;.9555)6=9><@CHCCAA>B=BA=:B;<5:>5@=@@@;;9A:883444444#4:6<=A>7;:;?@A:833>1345<:;7<B8855<<7;<B>B?BAABA@@C@C;:;<@AA@BABAB@@@@@?@?;?:;89@@C=@@CBA<<55.55<<<0=6;69;999(9<9>>796<<<>;555.5599'9:>:989?CE@DDDBBBB?C@BCCBBA?BAB?BCCAACBCCCCCCCBB?BBB=@@BBB@CC@:;;@CAA::
@ATNG8:02023:06890
GATGGTAGCTCACGTACGTCACACGTACTCATTCGTTTCGGAAGAGACAGGTACGTTAATAGTTAATAGCGTACTTCTTTTTCTTGCTTTCGTGGTATTCTTGCTAGTTACACTAGCCATCCTTACTGCGCTTCGATTGTGTGCGTACTGCTGCAATATTGTTAACGTGAGTCTTGTAAAACCTTCTTTTTTACGTTTACTCTCGTGTTAAAAATCTGAATTCTTCTAAGAGTTCCTGATTCTTCTGGAGACGCGCACTGACACTCATCGATGGATCTGAGTCT
+
B@@>::94444595555559;;<==A@==A;;4;DCB;;<5925=:7<=?<0//>>9818:::)/)//:67:=<;6:::::)336=:?C578CC?BBC@BB>A997;<8=@AB@>=><::B=B=@@A?:;<=<AA;;5:99///997=@<;---8)--3389.5,226952227062222&23839;====%::7770755..-5--.05555(3355537266(...(.3383748---)-205562555886666555769997776;;;<699898-----
@ATNG8:02025:06892
GATGGTAGTGTCATATGAGAGTGTGTACTCATTCGTTTCGGAAGAGACAGGTACGTTAATAGTTAATAGCGTACTTCTTTTTCTTGCTTTCGTGGTATTCTTGCTAGTTACACTAGCCATCCTTACTGCGCTTCGATTGTGTGCGTACTGCTGCAATATTGTTAACGTGAGTCTTGTAAAACCTTCTTTTTACGTTTACTCTCGTGTTAAAAATCTGAATTCTTCTAGAGTTCCTGATCTTCTGGTCTACTACACTGTACTCTACCATCGATGGATCTGAGTCT
+
444:7<<=<=<=56655:<656<CA@@B<949.449909@5;5659A<=>9><<<<7<7:::;5;9>666?@@@>9>>???+<;58444)444<8>55155.5;;;;=9>>>>?@@@:>==:<:>=@<@699199@@=59/--------88/5443999.44393444;:4449.45=@@2@:=.55555$49444)5;977/////7<<<=+<9555.5.//)////999293444554.54<7<66655599956666><>6615999944.4::44-58--
@ATNG8:02034:06859
GATGGTAGTACATGATAGACGACACCAGAAGATCAGGAACTCTAGAAGAATTCAGATTTTTAACACGAGAGTAAACGTAAAAAGAAGGTTTTACAAGACTCACGTTAACAATATTGCAGCAGTACGCACACAATCGAAGCGCAGTAAGGATGGCTAGTGTAACTAGCAAGAATACCACGAAAGCAAGAAAAAAGAAGTACGCTATTAACTATTAACGTACCTGTCTCTTCCGAAACGAATGAGTACTGCGTCTCACTCTCGTCCTACCATCGATGGATCTGAGTCT
+
<=BC?CCBD??BBCCBCBBB@A@CC@CGC@CCCCBC@C@BBBBBDE@CB?B@BBBBCDDD5D>BBECDHECBBB<BB;;;;;*;A=@=BBB8BBC@BJBAAEE@A?@?CB@BBA>ACCABABBCCBCBBBAA=BBBB?AACBCDCB@B@CAA?BDDDDDBB?BBBCBB?CC@CBB=???<<6>==9000000%0;9/0//;;?A@>A?BBBB?C?CAFBB>BBBA@@C>B@BEG=B@@<@@@@??B:::BGCBBIDBBBDDBB@B@@<@AAAAAC?BCBBBBCBCC
@ATNG8:02039:06854
GATGGTAGAGTACAGTGTAGTAGACCAGAAGATCAGGAACTCTAGAAGAATTCAGATTTTTAACACGAGAGTAAACGTAAAAAGAAGGTTTTACAAGACTCACGTTAACAATATTGCAGCAGTACGCACACAATCGAAGCGCAGTAAGGATGGCTAGTGTAACTAGCAAGAATACCACGAAAGCAGGAAAAAGAAGTACGCTATTAACTATTAACGTACCTGTCTCTTCCGAAACGAATGAGTACTACTCTCAGAGACACACTACCATCGATGGATCTGAGTCT
+
<;<<055:<<B@BABACBDCCBCAA<@BB?BCBB@A=@=BBAAA??<?B?B?BA<87778'98@?>A?A??>??5<<:9494$4;6;.555&5<<7>AAACCCAA>A>AA>AAA>ABECBBCBBDCCCCC@@=@@@D@C<;;CECB@C?@@@<@AABABAC?BCBBBB??@>?CD?989@@8<8888=???(988=?=>><>=>1816:<<6<:>=BBB>AAAAACB@D?BBB=CCE?@A?A???EDBCBBCCCCBBBBBBA:::=BBB@@?B?BCDGCBBBBA
@ATNG8:01993:06903
GATGGTAGATATATGCACGCTCTACCAGAAGATCAGGAACTCTAGAAGAATTCAGATTTTTAACACGAGAGTAAACGTAAAAAGAAGGTTTTTACAAGACTCACTGTTTAACAATATTGCAGCAGTACGCACACAATCGAAGCGCAGTAAGGATGGCTAGTGTAACTAGCAAGAATACCACGTAAGCAAGAAAAAAGAAGTACGCTATTTAACTATTAACGTACCTGTCTCTTCCGAAACGAATGAGTACGAGAGAGCACACGTGTCTACCATCGATGGATCTGAGTCT
+
5@BB?CBCCCCCCCCCCCBBBDCBB?BBA>A?@>;:6;?@@;BA<A>AA6B6::=<;;;>)7,389>>@AC??>5<9::9:9'4C8=:CCCC2BBB:;6ACB=9::;;,:<??6:6=8==;;;====>666><@;@AABC=;;;CAABA=B=>;:2:?>>?ABB?BCAAAB>::6:?=9=>998/3775;<<<=9%9;6333;875555-55999:6=677A9949@?@@@@?@69:@9=>>298;;;;????>>>377==>;<;:;>>?>@@@@>>>=???@???AB?
@ATNG8:01997:06921
GATGGTAGCTCACGTACGTCACACGTACTCATTCGTTTCGGAAGAGACAGGTACGTTAATAGTTAATTGCGTACTTCTTTTTCTTGCTTTCGTGGTATTCTTGCTAGTTACACTAGCCATCCTTACTGCGCTTGATTGTGTGCGTACTGCTGCAATATTGTTAACGTGAGTCTTGTAAAACCTTCTTTTTACGTTTACTCTCGTGTTAAAAAATCTGAATTCTTCTAGAGTTCCTGATCTTCTGGTCTACTACACTGTACTCTACCATCGATGGATCTGAGTCT
+
<B=B@CC>C>C@>><AAACBBBBBBBB@@C<;7;BBC;AB7;6;BBCDDD@BBCAA@C?A?BC8A:>458AAABB<@ACCC179.799929:99499>4:>28?>>=A2:88<AABC@BAA>A>AAC>>=@A=@@@=????878:755599:@A;A==6=>0815757:;:8<7;<:::-716422222$288;;6<95557799=6:::::%22;<;282882888@:::6:55233334923.3::775555522596333--(----7884=58=<8<<99
@ATNG8:02000:06937
GATGGTAGCTCTGCTCTGACTCTCGTACTCATTCGTTTCGGAAGAGACAGGTACTGTTAATAGTTAATAAGCGTTACTTCTTTTTCTTGCTTTCGTGGTATTTCTTGCTAGTTACACTAGCCATCCTTACTGCGCTTCGATTGTGTGCGTACTGCTGCAATATTGTTAACGTGAAGTCTTGTAAAACCTTCTTTTTTACGTTTACTCTCGTGTTAAAAATCTGAATTCTTCTAGAGTTCCTGATCTTCTGGATATGAGTGACTCGTAGCTACCATCGATGGATCTCGAGTCT
+
C>??;C;;5:;@@@@@@</0/9::9;;@@C;;29994(4:7@<>;;;<=<4;?9559.5.5;:<)0*//)/6-/)//;377777'795:;;@8>>95.5555,5B;996<<=9;;;;<@==7;;:8=8;;;==<<=:;::=.555999544499:<<5505446::7;9;;;//,/::;7<;;;;097<2599999$55::>5><<<<<>955.9595'577//*/)/:39=@@A@A=A?BBBCED>@@A<AFCCCBABCCA?:::9:??9:49>==@=?8<<?000?==@C
@ATNG8:02002:06922
GATGGTAGCTATACGTATATCTATGTACTCATTCGTTTCGGAAGAGACAGGTACGTTAATAGTTAATAGCGTACTTCTTTTTCTTGCTTTCGTGGTATTCTTGCTAGTTACACTAGCCATCCTTACTGCGCTTCGATTGTGTGCGTACTGCTGCAATATTGTTAACGTGAGTCTTGTAAAACCTTTCTTTTTTACGTTTTACTCTCGTGTTAAAAATCTGAATTCTTCTAGAGTTCCTGATCTTCTGGAGATATCATCAGCGAGCTACCATTCGATGGATCTGAGTCTATTCACCGACG
+
45BB@CCBCC?CCABA>CCBBA@CBB@@BCCE@CFDF=BB8:6;AAAAAB?BCBBC@C>@@CC=@=AAAA@BBBB?BCDEH3A@>ACDD>ADBB?BBA=@A;??AC??<?BA@CC;;6;==8=5:;:??<=>=???A=AA??;;;B>=>AA888>=A@@:>>=A7::==@>>=<795767(5-55,5AAAAB'=:7788-8///..6355+2222$222280505:59:777886>158>:56,//55655888;7/..98;;A>5656//+/58890///79<<;;673+--=,--77
@ATNG8:02002:06941
GATGGTAGAGTATCATGTGTATCTCCAGAAGATCAGGAACTCTAGAAGAATTCAGATTTTTAACACGAGAGTAAACGTAAAAAGAAGGTTTTTACAAGACTCACGTTAACAATATTGCAGCAGTACGCACACAATCGAAGCGCAGTAAGGATGGCTAGTGTAACTAGCAAGAATACCACGAAAGCAAGAAAAAAGAAGTACGCTATTAACTATTAACGTACCTGTCTCTTCCGAAACGAATGAGTACTATAGACTATCTGAGACTACCATCGATGGATCTGAGTCT
+
4444.4=?@A;<<<=6966;9559A5:44.4;:;;@<@@CEDCCBB?BB<@=@AABBDDB5B@DDECDCGCCBB>BCCCCCC5DB>@5:;;;*;@C?CBBBAAA00,0<>><ACC?BBADCBBACCCDCCCBB?BCCC@CBB@AA9:5;?C@@@ACCLCBBC?BAABBB?995:@>;>>999+9<<;889898%0;:;0/0?>@@B>@>7??>.6.59ABB?BCAA@AA=@=;;;/;AB@CCCBBBBDDBBBCCBBBB@@@BBBBBB?B>??BAB?CAAACBBBBB
@ATNG8:02005:06912
GATGGTAGCTCACGTACGTCACACGTACTCATTCGTTTCGGAAGAGACAGGTACGTTAATAGTTAATAGCGTACTTTCTTTTTCTTGCTTTCGTGGTATTTCTTGCTAGTTACACTAGCCATCCTTACTGCGCTTCGATTGTGTGCGTACTGCTGCAATATTGTTAACGTGAGTCTTGTAAAACCTTCTTTTTACGTTTACTCTCGTGTTAAAAATCTGAATTCTTTCTAGAGTTCCTGATCTTCTGGTAGAGCGTGCATATATCTACATCGATGGATCTGAGTCT
+
BCCC@CCCCCCCCCCC>>@?CCBBBCDCCC;<;;GCD>AA?A@CDCBBCC@DCBBB?B?CBCC?B>AABBAAA989,99::9'9=8?@BB=@DDC?C:88,9>;>=??7949AAACC@<8>AA:<:>AAAA::;:?A@?9@>>><<>>?AAAAA???<???=@@<@;>>@DDA???=A;;;;1;9>:=:999*6=222),,,,,,998<1:887)5:>AC273///(///97,-*-*--68<<688>;@AA:;;???G?>?AAAA?AAAA>>>@?<?A>>>A@@>>
@ATNG8:02007:06947
GATGGTAGGACGAGCGTCTGAGAGGTACTCATTCGTTTCGGAAGAGACAGGTACGTTAATAGTTAATAGCGTACTTCTTTTTCTTGCTTTCGTGGTATTCTTGCTAGTTACACTAGCCATCCTTACTGCGCTTCGATTGTGTGCGTACTGCTGCAATATTGTTAACGTGAGTCTTGTAAAACCTTCTTTTTACGTTTACTCTCGTGTTAAAAATCTGAATTCTTCTAGAGTTCCTGATCTTCTGGGCAGACTCTCACACGCCTACCATCGATGGATCTGAGTCT
+
5BCC=CBC?BBBB;:;BBB@BD@@?@BBBC::9;@AA=BCAD?BBCBCCC@CCCBB@B@CCCC@C@CFCCCBBBC@@@@@@0@D=A@@@:@C;;:;CC?BB?AABBBHBDDCCCDCB@CCC@C@CC@ABBCB@DCDE;::CCEDCDBBBBCCCCC@BBC@BB?B?A:;;CCCCC@BAAAA7A>A>;;<;;*;CBBB?DCCBCCCBCB<BA@@0@@ABB>B?BB@BGECBBB@B@CCCCDD?BBCC>BBBBBCDCCBCBCFDACAA=@B@@@CD@BBDDBCCCBB
@ATNG8:02008:06908
GATGTAGAGAGACTGTAGCGCACCCAGAAGATCAGGAACTCTAGAAGAATTCAGATTTTTAACACGAGAGTAAACGTAAAAAGAAGGTTTACAAGACTCACGTTAACAATATTGCAGCAGTACGCACGCAATCGAAGCGCAGTAAGGATGGCTAGTGTAACTAGCAAGAATACCACGAAAGCAAGAAAAAAGAAGTACGCTATTAACTATTAACGTACCTGTCTCTTCCGAAACGAATGAGTACAGAGAGTACGATATGTCTACCATCGATGGATCTGAGTCT
+
;<====CCDJCBB=::@BBBBBBF=BCC::;@@;;4:.4<8;=@@<AA@C@BBBA@@@>$3,38;;;;:8333(33;4444$49.5.55)555.5<55/:///4839:7<;;054435966<655;5555.4:9:8994:>:<?;@=@??7?@@@B?@@??>=>==9>>198:/33<;<3<33,337777$7983737<;;7757488@F=C<??A@@>BBA@A@B?C99:C=@@@799<A??ABB@?@?>=>879@ABBBBBA<=:9:7//*/::<?>=>??
@ATNG8:02010:06945
GATGGTAGTATATCGCGTCGCTATCCAGAAGATCAGGAACTCTAGAAGAATTCAGATTTTTAACACGAGAGTAAACGTAAAAAGAAGGTTTTACAAGACTCACGTTAACAATATTGCAGCAGTACGCACACAATCGAAGCGCAGTAAGGATGGCTAGTGTAACTAGCAAGAATACCACGAAAGCAAGAAAAAAGAAGTACGCTATTAACTATTAACGTACCTGTCTCTTCCGAAACGAATGATACACACTCTCATATGACACTACCATCGATGGATCTGAGTCT
+
6BBB@CBBBBCCBBBB9:6;;??ID@@AB@ABB@@@<A>CBC:;6B=A?=A=;;995<<<)A8??;?>>BBBCC>>=44444$45.5.55506<?:>CCC@A@;;99@CC@CBB?BCBBFCFCCBDCCCCBB?BCBC;::AABAAC9?;?;;5<BBCCCBD@BCCBBB@BB=AAA399??<5;;;89999:9%0>;=000@:AAC5;7;<>@4;6;AB;;9:C@@?BD@B>BBB<AAB=??BC???BBBBBBBBBDDHBB?;<?><@A>==>?;?@>>>>>888
@ATNG8:02019:06947
GATGGTAGTCTCAGATAGTCTATAGTACTCATTCGTTTCGGAAGAGACAGGTACGTTAATAGTTAATAGCGTACTTCTTTTTCTTTGCTTTCGTGGTATTTCTTGCTAGTTACACTAGCCATCCTTACTGCGCTTCGATTGTGTGCGTACTGCTGCAATATTGTTTAACGTGAGTCTTGTAAAAACCTTCTTTTTTTACGTTTACTCTCGTGTTAAAAATCTGAATTCTTTCTAGAGTTCCTGATCTTCTGGATAGCGACGCGATATACTACCATCGATGGATCTGAGTCT
+
CBBC?BBDCCBCBCCECBBCCCCBBBCCECA@>@CCB>CCACA<=:FCDD@BBB;;757;?<B?B@CBCCB;;;C@@@@@@1@DD>BBBC<BA@A;@;;;0:B;@@@BBJACBBFBBBC@CCB?B?CC@B@@>>:>?@A=BBBBBBCCCCBBBBCCC?BA?=:::0;@ABCBBBCBB>A;;;;;';;B;:999999#9ABBC>CBBBCCBBBA>ADDD1BBAAB4;5;;;0;AABBBC?C?BCCDDC?BBC?ABDCCCCCCCBBBBBBBBBC@BBBBCCD@BBBBEBBBBB
@ATNG8:02020:06909
GATGGTAGCACGACACGACGATGTGTACTCATTCGTTTCGGAAGAGTCAGGTACGTTAATAGTTAATAGCGTACTTCTTTTTCTTGCTTTCGTGGTATTCTTGCTAGTTACACTAGCCATCCTTACTGCGCTTCGATTGTGTGCGTACTGCTGCAATATTGTTAACGTGAGTCTTGTAAAACCTTCTTTTTACGTTTACTCTCGTGTTAAAAATCTGAATTCTTCTAGAGTTCCTGATCTTCTGGAGATACACATGATACTCTACCATCGATGGATCTGAGTCT
+
5ACBACCCCCBB=BCBBBBBBBCCEBCDFCCC@CCFD>BC@C@DDDCCBB?BBCBB>A>ADEB?C@CCCCEBBBB?AAAA@2@A?B@A@:@A@@=ABE@CCABBAEEEBBCCCCCCC@CCC@C@DDCCBBCF@BBCD@BACCCCCCDBBBCCDBB?CDC@@@<@>@;;<BBCBB?BAA@A7@=A>ABBBB0AABBD>BBBCCCCCCC?AAAA,AABAC?CIDCABEDCDBD@DA@A@DDC@BBB@CCCDECBBBBBBB;;;AB;;6;>=999@=@A@@CFCCBB
@ATNG8:02023:06943
GATGGTAGTATATCGCGTCGCTATCCAGAAGATCAGGAACTCTAGAAGAATTCAGATTTTTTAACACGAGAGTAAACGTAAAAAGAAGGTTTTTACAAGACTCACGTTAACAATATTTGCAGCAGTACGCACACAATCGAAGCGCAGTAAGGATGGCTAGTGTAACTAGCAAGAATACCACGAAAGCAAGAAAAAAGAAGTACGCTATTAACTATTAACGTACCTGTCTCTTCCGAAACGAATGAGTACGAGAGAGCACACGTGTCTACCATCGATGGATCTGAGTCT
+
;CBB?BDCCBCBDCCCAAACDDCBB?BBC?CCCDBB>A@CCDBBBC@CC?C@BBBBBBBBB)B?CBBAAADC???:?A?AAAA0@@=A4;;;;*;CDBCBBBCCB:98;@CC@A;;;-:?@?CCCGGGCCBBCCC?CCCC<??BBBBBB>C?C?@>@DCCCAAC?CCBB?><?B?BBB@BA???8=@?<@AABAB)AC@B997@@@>>061///90616>B;;9;BBBA?@<??BBC>BDD?BBBBCCBB@@@BA@@BBBAABBDA???<AA@@@AA=><<>@;9///
@ATNG8:02024:06933
GATGGTAGCGCATATCAGCGCAGCCCAGAAGATCAGGAACTCTAGAAGAATTCAGATTTTTAACACGAGAGTAAACGTAAAAAGAAGGTTTTACAAGACTCACGTTAACAATATTGCAGCAGTACGCACACAATCGAAGCGCAGTAAGGATGGCTAGTGTAACTAGCAAGAATACCACGAAAGCAAGAAAAAAGAAGTACGCTATTAACTATTTAACGTACCTGTCTCTTCCGAAACGAATGAGTACGATGAGATCTCGTGTGCTACCATCGATGGATCTGAGTCT
+
CCCC@C:66@CCDDDCDCCBAABCC=BCC@CBCC@?>@@CCCBBBA?AD?D@AA@::9::*;>BBBCCCFCCCC?CGCCCCC5BB=@2;;;.;AB>CCCCBED;:9;@BB@CCC@BBBBCCCCCCDCCCBBB@CCDD>BABCBBBB=B=B::8:CCCCBCD@DBBABB@BB?BBA488887*:==;@BBBBB)BC@C979??@:94787;788)888;BBB@BBBBBBB?C@CBB>CBB?BDCCCCCACCCBBBB@===@@@BBBBA?CAA???C@CCBBB???AA
@ATNG8:02028:06918
GATGGTAGTATATCGCGTCGCTATCCAGAAGATCAGGAACTCTAGAAGAATTCAGATTTTTAACACGAGAGTAAACGTAAAAAGAAGGTTTTACAAGACTCACGTTAACAATATTGCAGCAGTACGCACACAATCGAAGCGCAGTAAGGATGGCTAGTGTAACTAGCAAGAATACCACGAAAGCAAGAAAAAAGAAGTACGCTATTAACTATTAACGTACCTGTCTCTTCCGAAACGAATGAGTACACATCGTCGTGTCGTGCTACCATCGATGGATCTGAGTCT
+
DBCB:CDDC@BABCCCCGCCBCCCC?BCC?CCCCAA?A@CBFDCCB@CC@C@CCCCBCCC3C?CCCCCCCC???9?@ABBCB2BC5;5;;;.;CDACBBABBA;:6;@CC@CCC?DBBBCBCBCCAA@BBCC@BBBD<AABBA?@@>A?A@A>ACCEDABA?CCBAAA@BB?BBA799BBB;B??>?EDDCC)BB?A9:8@@>AA7;8;??@9=:=>B@@?AEAAACD?B?BBC=BBB>BBAAAADDDAAACCBBAAAA@????BB?BBBBBBB?BAAAB9::AA
@ATNG8:02031:06911
GATGGTAGCAGACGTGACAGAGCGCCAGAAGATCAGGAACTCTAGAAGAATTCAGATTTTTAACACGAGAGTAAACGTAAAAAGAAGGTTTTACAAGACTCACGTTAACAATATTGCAGCAGTACGCACACAATCGAAGCGCAGTAAGGATGGCTAGTGTAACTAGCAAGAATACCACGTAAGCAAGAAAAAAGAAGTACGCTATTAACTATTAACGTACCTGTCTCTTCCGAAACGAATGAGTACGTGTGCGACGTGTCTCCTACCATCGATGGATCTGAGTCT
+
49995;CCCCCCCCCCCCCCDDEBB?BBB@CBBBBA>A@CBBBACB>BB>B>BBBBBBBB3B?BBBACCCC>=<3;=9:::;*;C=A<AAA7ABB?DCBBCCB@@=A?BC@CBB?BABBCECCCCBBBBBBC@D@@@?AABBCB@@<A=A@@>@BBCCCBB?BBBBBB@BB?ABB99:CCC>BAA:?=<=<>'?A?BBCA?=??@=A;>>@C7=:=>B@@=@CAAABA?A?AAA<BDB@BBBCBCBBBBBBBBBB998A???=B>>:=AAABAA<ABB@@@@<<=
@ATNG8:02033:06903
GATGGTATAGAGACTGTAGCGCACCCAGAAGATCAGGAACTCTAGAAGAATTCAGATTTTTAACGCGAGAGTAAACGTAAAAAGAAGGTTTTACAAGACTCACGTTAACAATATTGCAGCAGTACGCACACAATCGAAGCGCAGTAAGGATGGCTAGTGTAACTAGCAAGAATACCACGAAAGCAAGAAAAAAGAAGTACGCTATTAACTATTAACGTACCTGTCTCTTCCGAAACGAATGAGTACGAGAGTCAGAGCAGAGCTACCATCGATGGATCTGAGTCT
+
:;CC@BBC@@@@@ABABEDEEFAAA<@BB@ABAB@@=@<@@?AC?@9?>4=7=<<<====.;6AABB>>@BBBC>A@@>>>>09C=A2;;;-;BB@CCCCBBA;;6:;>A=BB@@DCCCCCCCCCCCCCBDB@CBAA@BBA?@?>?;@=@;<8;CDCBACC@CBBCAAA994:B?8=>?=<6877/889999%9@8<978@;99;+/)/:88)/*/=;;:?CB@@?CA<?;999.7<<8;?>>>CCAAB????ADBB???A??;>>;?@@>>;@<?BB:::A@AA
@ATNG8:02038:06931
GATGGTAGCTCTGCTCTGACTCTCGTACTCATTCGTTTCGGAAGAGACAGGTATGTTAATAGTTAATAGCGTATTTCTTTTTCTTGCTTTCGTGGTATTCTTGCTAGTTACACTAGCCATCCTTACTGCGCTTCGATTGTGTGCGTACTGCTGCAATATTGTAACGTGAGTCTTGTAAAACCTTCTTTTTACGTTTACTCTCGTGTTAAAAATCTGAATTCTTCTAGAGTTCCTGATCTTCTGGTGTCTGATCTGTATCACTACCATCGATGGATCTGAGTCT
+
;CC>;DCDCC>BABACCCGECCCBBBCCCCA@<@BBB=BE?A?BCCBBCC@CCICC@C@CCCD@C@CCBBBA<C@8DCCDC2BCABBCD=BBAA=ACD@CC?;;;CBD@FCCCCBBB?BBB@C@CCCCCCBB@AACC>AACEEBBBBCCCCAACD@CAA>ABB>CABBCCDCC@DCEEE<EAKADCCBB2BBCCC>CCCCCCGBBB5;;;;*;BABB@B@CC@BBBBBBB?B@BBBDBB@BBCBDCBA@ACCCCBAABBB@@@@@CCCDBBB?BBBABCBBBB
@ATNG8:02039:06948
GATGGTAGTGTGTCTCTGAGAGTAGTACTCATTCGTTTCGGAAGAGACAGGTACGTTAATAGTTAATAGCGTACTTCTTTTTCTTGCTTTCGTGGTATTCTTGCTAGTTACACTAGCCATCCTTACTGCGCTTCGATTGTGTGCGTACTGCTGCAATATTGTTAACGTGAGTCTTGTAAAACCTTCTTTTTACGTTTACTCTCGTGTTAAAAAATCTGAATTCTTCTAGAGTTCCTGATCTTCTGGTATGACTAGTGTACTACTACCATCGATGGATCTGAGTCT
+
6CDD@CCCCCCCCCBECCCCCCCCBABDBBAA?ABBB>BC@C?BBBCBBB@DCCCC@C@BECC@C@CCCCAAADD@CCCCC3DCADCBB>ADAB@BCC@CC@CCCCCC>BBCDCCCC@CCD@B?BCCCCBBB@BBDC@CCCCCCCBBDDCBBBCC@CBB?BC@C?BBDCCCCCC@CDBCC;C@C?BBBBB2ACCBB=A@CCDDCBBB4:::::%;AAABAB@CC@CCCCCBB?B@BBBCBC@CBB@CCECDCCCBEECCCEGDB@@?@CCCBBD?CBBBBBBBAA
@ATNG8:02001:06996
GATGGTAGAGTATCATGTGTATCTCCAGAAGATCAGGAACTCTAGAAGAATTCAGATTTTTAACACGAGAGTAAACGTAAAAAGAAGGTTTTACAAGACTCACGTTAACAATATTGCAGCAGTACGCGCACAATCGAAGCGCAGTAAGGATGGCTAGTGTAACTAGCAAGAATACCACGAAAGCAAGAAAAAGAAGTACGCTATTAACTATTAACGTACCTGTCTCTTCCGAAACGAATGAGTACACATCGTCGTGTCGTGCTACCATCGATGGATCTGAGTCT
+
==>>:BBCC@B@CBB<99@@A@BBB@CDD@CCCBBC?C@;;;CCCCACC@CABBABCCBB2B?@ABBBBABCCB=BB:;:::(;C>B?BBB9BCE?CBBCDCA@A>@?@@=ACC?CCB?A@BBABBABABCC?CCBB>BAAACDAA?A<@@@<@A???ABB????BBC@CB?BCB>A>;;:5;00+0/767*3=46///;;=<><@8<;AA=B<AAFCC@CCBBBBC?C@A@@;@DB@BBBDBBBB???BBBDFCCCBAAABACE@AA?AAAA?ABBBBBBBCB
@ATNG8:02009:06988
GATGGTAGGACGAGCGTCTGAGAGGTACTCATTCGTTTCGGAAGAGACAGGTACGTTTAATAGTTAATAGCGTACTTCTTTTTCTTTGCTTTCGTGGTATTCTTGCTAGTTACACTAGCCATCCTTACTGCGCTTCGATTGTGTGCGTACTGCTGCAATATTGTTAACGTGAGTCTTGTAAAAACCTTCTTTTTACGTTTACTCTCGTGTTAAAAATCTGAATTCTTCTAGAGTTCCTGATCTTCTTGCGCTCTGTCACGTCTGCTACCATCGATGGATCTGAGTCT
+
AC;;05:@<ABBDBABBBBCBBBB?@@@CCBB?BBBB?AA=A=;<;@>@B=AAC;;;,:29@=@:A=B@@<A00/>500000$///)44590;<<<9AC>>>B=>A@@BC@CBBBBBBA=AA@;?<AA@ABB@@=@BBB?DDBBBBCBCCBCCCCCC?@@A@BBGD?@@BCBBCBA>A;;;;;*;=C>;;;;;*;@BBB=CAA@B@9:9;:;99;*>>>@B?B?BC@ABB;;;B>B@CBBCCD?@@@FJICCCCCCCCCCDCCBCBBBACCCBBCB?BCCCBBBABC
@ATNG8:02015:06962
GATGGTAGAGTATCATGTGTATCTCCAGAAGATCAGGAACTCTAGAAGAATTCAGATTTTTAACACGAGAGTAAACGTAAAAAGAAGGTTTTACAAGACTCACGTTAACAATATTGCAGCAGTACGCACACAATCGAAGCGCAGTAAGGATGGCTAGTGTAACTAGCAAGAATACCACGAAAGCAAGAAAAAGAAGTACGCTATTAACTATTAACGTACCTGTCTCTTCCGAAACGAATGAGTACGTGTGACGTACGTGAGCTACCATCGATGGATCTGAGTCT
+
////39::<666<<<?>;A@;99@@;@BB>ABAA?@<@<@@A@??B?BA?B>AA>@@AAB0C?BBBBCBAA;;;.:@;:9:9(:=99=>==0<9905>?@@BABA?D?::7:?@=??>CBCBBBCAABECCB=A@AA=;;;;;;CC@E@C;;:;CCDDCCC@DDCCCB?BB@BBB?AA899*9<<6>BCDC2@@8B<@BB;@AA@F?>>>>;>=@@CCC@:95<;44.439;;099:3:;;99:555=<=?@999??>:555<==8=55493404;;>:888??
@ATNG8:02016:06989
GATGGTAGCTCGCTGATGATATCTCCAGAAGATCAGGAACTCTAGAAGAATTCAGATTTTAACACGAGAGTAAACGTAAAAGAAGGTTTACAAGACTCACGTTAACAATATTGCAGCAGTACGCACACAATCGAAGCGCAGTATGGATGGCTAGTGTAACTAGCAAGAATACCACGAAAGCAAGAAAAAGAAGTACGCTATTAACTATTAACGTACCTGTCTCTTCCGAAACGAATGAGTACTACTCTCAGAGACACACTACCATCGATGGATCTGAGTCT
+
<ECC@DCCBBCCDCCCBBBCEGDCC?CCC@CCCCBB@B@CCCCCCC?DD?D?CDA99992:?DCF???AA99727?ABDE;CC=@5;;0;AA=BFGGFCDCD@B@BB@FCD>AACCCCCCDEDCCCBBB?CCCC?BABCCCAAAB?BAA>ABAAABBB?BCCBBB@BB@AA=:=>BAA6=77078777(/838///::@AA=A=ACBB<A=AADCC@CCCCCCCAC????:?AA?BCCBAABBCAAACBBBBABBBBBB>AA<@>@@@8?=?BDDDAABBB
@ATNG8:02017:06988
GATGGTAGTGTCAGTGCGCGTCGTCCAGAAGATCAGGAACTCTAGAAGAATTCAGATTTTTAACACGAGAGTAAACGTAAAAAGAAGGTTTTACAAGACTCACGTTAACAATATTGCAGCAGTACGCACACAATCGAAGCGCAGTAAGGATGGCTAGTGTAACTAGCAAGAATACCACGAAAGCAAGAAAAAGAAGTACGCTATTAACTATTAACGTACCTGTCTCTTCCGAAACGAATGAGTACTGTATCTATGTGTGCGCTACCATCGATGGATCTGAGTCT
+
;>>>9CDCBDDEDCBCCBBBBB;:;?CCD@CCCBBC?B<??@@@AA?AB@C@CCA???@@.??AAAAAACBCCD>BBAAAAA2AB@C@CEF;CCC=ABAAACCBB>A>AB=ABB>AAA?@ACCCCCCCDCBB@CCCD@CCCABCCC?A?A::7;BAABBCC?BAACCBACC?BBB?C???A9@@A=ACDDC3AA=AABBB>AAA<A9==??=B;??BBC@CC@@ABB>A>ABB<BBD@BBB?????BBACCC999CCC???B?AA=B@@@?>C?BBB@@?BBBC
@ATNG8:02019:06962
GATGGTAGACACGTGTGCTCTCTCGACTCATTCGTTTCGGAAGAGACAGGTACGTTAATAGTTAATAGCGTACTTCTTTTTCTTGCTTTCGTGGTATTCTTGCTAGTTACACTAGCCATCCTTACTGCGCTTCGATTGTGTGCGTACTGCTGCAATATTGTTAACGTGAGTCTTGTAAAACCTTCTTTTTACGTTTACTCTCGTGTTAAAAATCTGAATTCTTCTAGAGTTCCTGATCTTCTGGACGACGCGCACTGACACTACCATTCGATGGATCTGAGTCT
+
;?BB@CCCCCCBBCDBABC>BBBDCDDBB@B=ACBD=CC@C@BBBBBDD?BAACD@C?BBBB@A?BBBBBCBBA=A@@=@1?B<BBBB=BBBB@B??;?A4::?@@B?BBBCC@@>:><A<A=CA@@@>>>;??@@<@@AE=<=<==ADA@@@@;@@A=@@9>:>?AADBB>>;?===>5==B<AADDD/????B3;;;;;;=;;;:>>?>.=>>>>;?6:;:@@@@@AA<A:??AA@?<>>@<>>=>=AB@@@;;:?===??@;;:7;@@==7///88@BAA=
@ATNG8:02020:06997
GATGGTAGCTCACGTACGTCACACGTACTCATTCGTTTCGGAAGAGACAGGTACGTTAATAGTTAATAGCGTACTTCTTTTTCTTGCTTTCGTGGTATTCTTGCTAGTTACACTAGCCATCCTTACTGCGCTTCGATTGTGTGCGTACTGCTGCAATATTGTTAACGTGAGTCTTGTAAAACCTTCTTTTTACGTTTACTCTCGTGTTAAAAATCTGAATTCTTCTAGAGTTCCTGATCTTCTGGGTCTCTCTCTCACGCACTACATCGATGGATCTGAGTCT
+
BCED>BBBCCCAABCGIC9;;CCCBBABBCCCACDDD=CB6;6;@?AB@@?@ECA@@D@BABB?B?BBBBBBD@@<???=?.=>;@>??:?CCD?AAB@CC<?>?BBB@BBBCCBB@<??=4949><<<===:=BAA=??A;;;@???;;;B@@@:>=><>@<A<@@@==>@@A8;9<==-;5;;>BEED/>?==@6<:9///;//6-////'.//.72747939::87995;2779989,//==066:;;;@@?@?AB>>=ABBBA;;;@@<@BA=;-----
@ATNG8:02021:06960
GATGGTAGTATAGAGCTCTACATAGTACTCATTCGTTTCGGAAGAGACAGGTACGTTAATAGTTAATAGCGTGCTTCTTTTTCTTGCTTTCGTGGTATTCTTGCTAGTTACACTAGCCATCCTTACTGCGCTTCGATTGTGTGCGTACTGCTGCAATATTGTTAACGTGAGTCTTGTAAAACCTTCTTTTTACGTTTACTCTCGTGTTAAAATCTGAATTCTTCTAGAGTTCCTGATCTTCTGGTATACACACTCGCTCGCTACCATCGATGGATCTGAGTCT
+
;CCCADCCCBBCCCCCCBBBDBBBDBCBBCAA@ADDD>DC@C@CBBBBAA?BBCBC@B@BBBB>B>AAACCCBBB?@@?@@2@C@CDCA;@@@C?CCC@BB?>>@BBB??>A@AAAA=AA?:?;????@>>><>>@@8;;=B;;;;;????>>>>5;;>9>>;?;>A>>>@@;;7:?>@@5><><??BBB/A=9:=6<77///<99<1888)59:8C7;7;A<@@@@@@@=A=@@>>==:==B=AA;<;@===??@@???@@@?<?A@>>==:;;;@@@BABA
@ATNG8:02023:06953
GATGGTAGGACGAGCGTCTGAGAGGTACTCATTCGTTTCGGAAGAGACAGGTACGTTAATAGTTAATAGCGTACTTCTTTTTCTTGCTTTTCGTGGTATTCTTGCTAGTTACACTAGCCATCCTTACTGCGCTTCGATTGTGTGCGTACTGCTGCAATATTGTTAACGTGAGTCTTGTAAAACCTTCTTTTTTACGTTTACTCTCGTGTTAAAAATCTGAATTCTTCTAGAGTTCCTGATCTTCTGGATATGAGTGACTCGTGCTACCATCGATGGATCTGAGTCT
+
56<<;BCB@BC@@ABCCCCCAAAC?BBBCCCC@CBCC<BA?C?CBBBCCD@CCDCC@C@CCCC?C?CCCCBBBCC@BCCCC5CA>A;;;;.;CBBABJKICC?BACCBC@CCCCFBBB?BBB?B?CCCCCBBB>AACCACCCBBBBBDDCCBBCCC?CBB@CC?B>@@CDCCCCC@CCCCC<C?C>;;;;;;%:AABB=BCFGJJGCBB@CDCD5DCABC9;9;C?BEDDCBC?C@CCCBCC@CCC@CCCCCDCCCAAABCB9::CC@CCCCCCC@C@A@CCCCBA
@ATNG8:02027:06976
GATGGTAGTGTCATATGAGAGTGTGTACTCATTCGTTTCGGAAGAGACAGGTACGTTAATAGTTAATAGCGTACTTCTTTTTCTTGCTTTCGTGGTATTCTTGCTAGTTACACTAGCCATCCTTACTGCGCTTCGATTGTGTGCGTACTGCTGCAATATTGTTAACGTGAGTCTTGTAAAACCTTCTTTTTACGTTTACTCTCGTGTTAAAAATCTGAATTCTTCTAGAGTTCCTGATCTTCTGGGATGTGTGCGCAGTGCCTACCATCGATGGATCTGAGTCT
+
CCBB?BCCCBBBCCGECCBCCCCCBBBCCC;;;;BBB=@C?CAKCCCCCCACCCCC@D@BBBC@D@C@BBBBBA?=::::;*;D?BCCD=BAGD@DBC?BC:;;<CBB@CCCCCCCCACA@?@BCCCCCBBB@CBEC?BBCBCCCCCDDCCBBBC?CCC?CC?C?CCCDBBBCC@A::;:6;@G=@@@@@1@BCCH:;;BCEEDCCC?AAAA0ACCCC@C@CE@CBBBCCC?C@BBBCCC@D??>8@:::BDDFCCBCCBC?CCC@CCDDDBB?BDCDCCCBBB
@ATNG8:02028:06987
GATGGTAGTGCGTGAGAGAGAGACCCAGAAGATCAGGAACTCTAGAAGAATTCAGATTTTTAACACGAGAGTAAACGTAAAAAGAAGGTTTTACAAGACTCACGTTAACAATATTGCAGCAGTACGCACACAATCGAAGCGCAGTAAGGATGGCTAGTGTAACTAGCAAGAATACCACGAAAGCAAGAAAAAAGAAGTACGCTATTAACTATTAACGTACCTGTCTCTTCCGAAACGAATGAGTACTATAGACTATCTGAGACTACCATCGATGGATCTGAGTCT
+
;CCC?CBBCCCCDCCCCCCBBCBB@;@A@==CDDCB@B?BAB:95=9AA>B@BCBBBBAA3A?BBBCCC?C988+7>9:;;;);C998?<:+:9515:6:BB@@@?@@CC@BBD@DDBBBCDCCCCCBBCCC?BBBB=@@BBCCBB@C?B;;:;BBCCBCC@BBBBBB?BB@BBB<??BFD>A:93999999%9@;:99AAAB;;6;:>>?@;>;>@CCB@<<;AABCAD@BBB=A@@;??A9::BDCBCBB@@@ABBBAABB@??>AABBBDC@C::;C??>BB
@ATNG8:02029:06958
GATGGTAGCGCATATCAGCGCAGCCCAGAAGATCAGGAACTCTAGAAGAATTCAGATTTTTAACACGAGAGTAAACGTAAAAAGAAGGTTTTTACAAGACTCACGTTAACAATATTGCAGCAGTACGCACACAATCGAAGCGCAGTAAGGATGGCTAGTGTAACTAGCAAGAATACCACGAAAGCAAGAAAAAAGAAGTACGCTATTAACTATTAACGTACCTGTCTCTTCCGAAACGAATGAGTACGATGAGAGAGCTCTCTCTACCATCGATGGATCTGAGTCT
+
@CAA<C;66;>CBCCCCBBBCC@AA>ACC@BCDBBB@C?BCBAA@C?AA=A?CCCABAAA2A@CCDDDBCBCCC>C@>@@@@,@B9@5;;;;*:BC>CCCCCAA00-0<@@<CCC?BBCBCABBCCCCCBBBC@CCCD<@@BB@??@;@;AAA=ACDEBCBD@AABBBB?BB?ABA;??998+:==;====??'?A?A:::BBBBB?B?BCDC?A?>@CAA<@A=>@00-0@@@A=@@D=CCBCCCCCCBBBB??@BBBBB@===@@>ACCAAAD=<<>??A9::>
@ATNG8:02040:06991
GATGGTAGAGTATCATGTGTATCTCCAGAAGATCAGGAACTCTAGAAGAATTCAGATTTTTAACACGAGAGTAAACGTAAAAAGAAGGTTTTACAAGACTCACGTTAACAATATTGCAGCAGTACGCACACAATCGAAGCGCAGTAAGGATGGCTAGTGTAACTAGCAAGAATACCACGAAAGCAAGAAAAAGAAGTACGCTATTAACTATTAACGTACCTGTCTCTTCCGAAACGAATGAGTACTGTATCTATGTGTGCGCTACCATCGATGGATCTGAGTCT
+
CCCC?BBBDBBBCCDABADCCBCCC=AAA>@ACC@A>@@CCCCCCC?BB@CADDC;;;;;*;>BBCCCCCCA@@6@@;<<<<*;B=@?B@@4A@@=ACBBBCCCC@C?BB?@@@=??BBCDCCCCCCCCBBB?BCAA?ABBCCCCC@C?B@@>@CCCCBBA?AAACBB?@B>BCB>@@???8??@=ABBCB3BC?@999BBBBA?C?A>>A=A=@>CBB>BGCBBBD@C@BBC>CBC?CCCBBCCCBCBBBBAAABBBBAAABBB?ACCCCCD?B@?@BBBBBD
@ATNG8:02041:06951
GATGGTAGCTCACGTACGTCACACGTACTCATTCGTTTCGGAAGAGACAGGTACGTTAATAGTTAATAGCGTACTTCTTCTTCTTGCTTTCGTGGTATTCTTGCTAGTTACACTAGCCATCCTTACTGCGCTTCGATTGTGTGCGTACTGCTGCAATATTGTTAACGTGAGTCTTGTAAAACCTTCTTTTTACGTTTACTCTCGTGTTAAAAATCTGAATTCTTCTAGAGTTCCTGATCTTCTGGCTCTCGTAGACAGATACTACCATCGATGGATCTGAGTCT
+
@DBB?BCCBBBCCCEG;9<JEBB@CCCECC:::;CCC>BB@D@BBBCCCB?BBBCB=?=@@AA?B?CCCCCCABB7@@98909?8@998*7=<>=@AA<9:29:8?CF@BABBDBBB>@>A<@;@AAA;;;?<??CC=??@?;;;?===???===;>??<@@;><>?@@B???B=676<<1;:@;>:9::*8<---)--3---2..2+2222$29988262..).6335883837;77;>188>6?A@BB>>>>=BAA===>=;;5;;;;;;=<????HB>>=>
@ATNG8:01993:07005
GATGGTAGAGAGACTGTAGCGCACCCAGAAGATCAGGAACTCTAGAAGAATTCAGATTTTTAACACGAGAGTAAACGTAAAAAGAAGGTTTTACAAGACTCACGTTAACAATATTGCAGCAGTACGCACACAATCGAAGCGCAGTAAGGATGGCTAGTGTAACTAGCAAGAATACCACGAAAGCAAGAAAAAGAAGTACGCTATTAACTATTAACGTACCTGTCTCTTCCGAAACGAATGAGTACGAGAGTCAGAGCAGAGCTACATCGATGGATCTGAGTCT
+
:;<<8=?===CCDCCCDBBB@A@@@;@A@?CBBBBB>A?AA@@@A@>AA<?<?:::DBBD1:49??>ABBCBCD=A:;;AAB,AA=?4995&5<<7>666@>:494:=@?;@@@7??C?@AABBBCBBAA@CAEB>B?BB??@BBA=B@DCB@CCDD@A?B>AA>::9<?@:>;8/34>=?9@7758ACCC3AA;@>>::9<<?;@8:;@@=B=??BAA?A:::@?A;>;==?9??@>@@@===@??BBAAAABBBCAAAA>>A;;;@@AADAAAABBBBBCD
@ATNG8:01993:07025
GATGGTAGTATCTGCACACTCTGTCCAGAAGATCAGGAACTCTAGAAGAATTCAGATTTTTAACACGAGAGTAAACGTAAAAAGAAGGTTTTACAAGACTCACGTTAACAATATTGCAGCAGTACGCACACAATCGAAGCGCAGTAAGGATGGCTAGTGTAACTAGCAAGAATACCACGAAAGCAAGAAAAAGAAGTACGCTATTAACTATTAACGTACCTGTCTCTTCCGAAACGAATGAGTACGTGTGACGTACGTGAGCTACCATCGATGGATCTGAGTCT
+
5==>;===>===666>;AABEC@BB::;A?BCCBBB>@=@BCBCBB?BA?A?@@@BBFEC1B?BAAAAAB@AAA8@@;;;;;*;;5;5;;;&995.5=<<BC;@@?B@BC?BCB?BB@@@CCCDCDBCCCBC>BAAB>AABBCAAA>B@C@@?@CCCBBBC?CCCCCC@??;??<5:====9?8;5<<===.?B?CBBBB??AC19165<;8?<?@@@@=@@A::8B;?;??A<@?@<???>ABB9:9ADCBBBCDEEB:99AAB?AA@AB??;????BBBBB=
@ATNG8:01996:07019
GATGGTAGATATATGCACTCTCTACCAGAAGATCAGGAACTCTAGAAGAATTCAGATTTTTAACACGAGAGTAAACGTAAAAAGAAGGTTTTACAAGACTCACGTTAACAATATTGCAGCAGTACGCACACAATCGAAGCGCAGTAAGGATGGCTAGTGTAACTAGCAAGAATACCACGAAAGCAAGAAAAAGAAGTACGCTATTAACTATTAACGTACCTGTCTCTTCCGAAACGAATGAGTACTATAGACTATCTGAGACTACCATCGATGGATCTGAGTCT
+
:?;;9=ECCCCBBBFCCCCBCBBDD@BBCADB@@;9055<<=A@??<>?7@>?>?BBBBB+=8BBBBAAAB@@=3>?;;;:;$;?>B5;;;49B@>B;:;CCB;;;;?CC@BBBABBACBBBCCDCHCDCBB?B;;;?BAAAD@@@=B>A;;7;CCCDCCC@CCBCCC@CB?BCC>ABBBA9::99::::9(9A;A?????BAA7;5:=::0818=AAA?B??;;=B@?;??=8:0000?@ACCGCCCBBDBBBDCBBCB@@@BB?B???CAA?B?@@A??:::
@ATNG8:02004:07013
GATGGTAGTGTCATATGAGAGTGTGTACTCATCGTTTCGGAAGAGACAGGTACGTTAATAGTTAATAGCGTACTTCTTTTTCTTGCTTTCGTGGTATTCTTGCTAGTTACACTAGCCATCCTTACTGCGCTTCGATTGTGTGCGTACTGCTGCAATATTGTTAACGTGAGTCTTGTAAAACCTTCTTTTTACGTTTACTCTCGTGTTAAAAATCTGAATTCTTCTAGAGTTCCTGATCTTCTGGAGATATCATCAGCGAGCTACCATCGATGGATCTGAGTCT
+
5<BC?CBCBBCCCCCBCCBBBCCCCBCCCCCBCBCC>BBAE@EDBBCCCACCDCD?B?BCCC?C@CCCCBBCCC@AABAA5AC?B@A@<@CBC?BBIADD?AABCBB@CDCCCCCCACBB@B?BCCCCCCJ>BBDD@BBBBCDCCCCBDDCBBC@DBB?BC@C@CBBBBBCGE?A;;;;.;=@=;;;;;*;DBCD>CBBCCCBB;<5;ACA0CCCCFAEACB@BCDCDCB@B@BCCCBB@CCE@CBBDEDCCBBCCCECBBBCC@C@@@CBB?CCCCEBBBCC
@ATNG8:02004:07025
GATGGTAGCGAGCGAGTGTGTATACCAGAAGATCAGGAACTCTAGAAGAATTCAGATTTTTAACACGAGAGTAAACGTAAAAGAAGGTTTTACAAGACTCACTTTAACAATATTGCAGCAGTACGCACACAATCGAAGCGCAGTAAGGATGGCTAGTGTAACTAGCAAGAATACCACGAAAGCAAGAAAAGAAGTACGCTATTAACTATTAACGTACCTGTCTCTTCCGAAACGAATGAGTACGTGTGCGACGTGTCTCCTACCATCGATGGATCTGAGTCT
+
5BBB?BCCCBDBABBDDDCBBECCB@CCC?CCCCBA?A@BBCCCCA?A?=A?A>B:99::*;=CBCCCCBBA?=6>@::::-9B<A2;;;&9@@=BGCCCCAAA=B?AC@CBA>ABB@?@BFCCBBBBBAB?B@AB?AABAABBC?C?B=><>BBBCCA@<BBCB>=<>>;?CC>AACBB8@@?96888)68/8=>>FCB@@;@=>>>>;?<@@A>=7@@@A?<<:><ACD9>BB@AAAA???ABAAAA@AAAABBBBB?C;;7;??>>=?;?>>>?@@@>?
@ATNG8:02006:07039
GATGGTAGTGCGTGAGAGAGAGACCCAGAAGATCAGGAACTCTAGAAGAATTCAGATTTTTAACACGAGAGTAAACGTAAAAAGAAGGTTTTACAAGACTCACGTTAACAATATTGCAGCAGTACGCACACAATCGAAGCGCAGTAAGGATGGCTAGTGTAACTAGCAAGAATACCACGAAAGCAAGAAAAAGAAGTACGCTATTAACTATTAACGTACCTGTCTCTTCCGAAACGAATGAGTACGTGTGACGTACGTGAGCTACCATCGATGGATCTGAGTCT
+
C>>>:CCBBBCCCCBBBBCCCDCCC>CCD?DCCCAA?B@CCDCBBB?BB>@>@CDCCCAA2B@CCCCCCCCBBB9?>99999*:C=A;@B@7BCCACCCCCCCDD=B=BB?CDD?BBAABBBCDCCCBCBBB?CCCC?BBBBBBBB>CBCBB?BBCCCCBB>BAAAA??AC?BBB<>>A@@:@?=8<<<<<.<?<A>>>BBBAA:>:>AAA:=:>BCCB@BCCBBAA>A?BBB>BCE?AAAAECBBAAABCCCAACCCCBBBBBA?ACBBACA>AAABC@BBBB
@ATNG8:02013:07012
GATGGTAGTGCGTGAGAGAGAGACCCAGAAGATCAGGAACTCTAGAAGAATTCAGATTTTTAACACGAGAGTAAACGTAAAAAGAAGGTTTTACAAGACTCACGTTAACAATATTGCAGCAGTACTCACACAATCGAAGCGCAGTAAGGATGGCTAGTGTAACTAGCAAGAATACCACGAAAGCAAGAAAAAGAAGTACGCTATTAACTATTAACGTACCTGTCTCTTCCGAAACGAATGAGTACACACTCTCATATGACACTACCATCGATGGATCTGAGTCT
+
4444.45C@@@CBCDDDDCCCB@@A;@AC?CBBAA<=A<???>??A>@@>C??@?>8===+=6?ADCDBBA???5=>;<;;;);G=A@BCD;CCCABCCDCBDCC@C@BB?CEE?BCC;;;CCB;;;BBBBB?AA;;7:AACEAAA@HHJBB?ACCBBBEC@CCCCCB@AC?AAA;@@===5=>>9:9999(9?<>?=BBBBAA>A>AA?;7;=@@CBB?BBAAABD@D?DCC>A::7:CBBBBBABBBBBBBCBCB?@?BCAAB@CAAABBB?ACEED???BB
@ATNG8:02018:07002
GATGGTAGCACACGAGATCTCATCGTACTCATTCGTTTCGGAAGAGACAGGTACGTTAATAGTTAATAGCGTACTTCTTTTTCTTGCTTTCGTGGTATTCTTGCTAGTTACACTAGCCATCCTTACTGCGCTTCGATTGTTTGCGTACTGTTGCAATGTTGTTAACGTGAGTCTTGTAAAACCTTCTTTTTACGTTTACTCTCGTGTTAAAAATCTGAATTCTTCTAGAGTTCCTGATCTTCTGGTGTCGTCTATCATGTACTACCATCGATGGATCTGAGTCT
+
55??=;?BCCDDDCCCCCDCCCBBBBDCDDAA?ADDC?CD?B?BCCCBBB@C@@@C?B?BCCC?A?BCCBBBCBC@BBBAA2@@<@@@@<BBBC@CBB?BB=@AABBB?BBBABBBA=?=A8<8<AA?A::;<ABAA;??D:AA??==AFD>AAA>AB?;AA8;8;BBA>>>BB;?====2=8<7;====/=@@@@:@===??>>>>;@@?@/?988=8=:>?=C@@?>>><><>AAA>>:==A>777AA@=<<AAAAA@@>>>><>BAA>>><:;;;;;AA@@
@ATNG8:02019:07038
GATGTAGAGAGACTGTAGCGCACCCAGAAGATCAGGAACTCTAGAAGAATTCAGATTTTTAACACGAGAGTAAACGTAAAAAGAAGGTTTTACAAGACTCACGTTAACAATATTGCAGCAGTACGCACACAATCGAAGCGCAGTAAGGATGGCTAGTGTAACTATCAAGAATACCACGAAAGCAAGAAAAAGAAGTACGCTATTAACTATTAACGTACCTGTCTCTTCCGAAACGAATGAGTACTATGTAGAGCTCTATACTAATCGATGGATCTGAGTCT
+
:A666;DBBCDDECBBFDGBBCBC>CCLACCBBBB?C?BBDCCCD?CC@D7:8733:::):4>:773@>==?>8<<;;;;;':<=>???>0;?;6;@6;9@B@@>A<???BBB>@@@?@BBBCCCCC@B@@?BBAB>@@@BBABB?C@CBB?BDBBCCCC?CCCBBB???;999?C@>?>6773,37778'8<8;=<<?;>AA<?=>>@A:>:>?CBB?BA;;9?A=B>AAA388837<>>A788CBAAAA?==;<CAA8::?;?>>>A@<A;;:?=<::6
@ATNG8:02022:07003
GATGGTAGCACGACACGACGATGTGTACTCATTCGTTTCGGAAGAGACAGGTACGTTAATTAGTTAATAGCGTACTTCTTTTTCTTAGCTTTCTGTGGTATTCTTGCTAGTTACACTAGCCATCCTTACTGCGCTTCGATTGTGTGCGTACTGCTGCAATATTGTTAACGTGAGTCTTGTAAAAACCTTCTTTTTACGTTTACTCTCGTGTTAAAAATCTGAATTCTTCTAGAGTTCCTGATCTTCTGGTAGAGCGTGCATATATCTACCATCGATGGATCTGAGTCT
+
@::;9=>@96/////0/<<<:ABBBBA;;>AA;ABBB;A@=@=;;;;4958=>9886:*.(.-606188=?>:933,37777'8B9>?999(3338848=A6;=8888<AC=?888;:AB=A@A58279::<;;;=FECD=;;<AA??>>>@??>=::4;;;5;A=A<===>>=A::579;;;;.;6<687777(57666(------885915555'3./.7(/(5749>?>;=;8=588?989-//;5==B@@>;;;>>?>>>=>>==:==AAAA@<??;;;==???
@ATNG8:02022:07008
GATGGTAGTAGTACACTAGTCATACCAGAAGATCAGGAACTCTAGAAGAATTCAGATTTTTAACACTAGAGTAAACGTAAAAAGAAGGTTTTACAAGACTCACGTTAACAATATTGCAGCAGTACGCACACAATCGAATCGCAGTAAGGATGGCTAGTGTAACTAGCAAGAATACCACGAAAGTAAGAAAAAGAAGTACGCTATTAACTATTAACGTACCTGTCTCTTCCGAAACGAATGAGTAATAGATATACGTATAGCTACCATCGATGGATCTGAGTCT
+
CCBA=BCCCA<<CCCCCCDCC?@@C@BBB?CCCCCD?C?BBCCDBB?BC@C@BBB:::::)9>ACCCCCCCBA@8=?:;;;;*;@<@?CLL:BBGACCCCCCCCC@C@BB@BCC@CDDABBDCCCCBBBCCD@ABBB?BBBCCCBC?C@DBB@CCBBBBCC@BBAAAB@CC@BBB?BCBBB>A@A>;;;;;*;C>BCCCDCCBBAB?BBBC@D@CBCBB@BB@@@BB@C?BCC=BBB?BBBBBD?BACCCCACCA@AB>BB==<;@AA>@@A;>>>?A?>:::
@ATNG8:02022:07022
GATGGTAGTGTGTCTCTGAGAGTAGTACTCATTCGTTTCGGAAGAGACAGGTACGTTTAATAGTTAATAGACGTAACTTCTTTTTCTTTGCTTTCGTGGTATTCTTGCTAGTTACACTAGCCATCCTTACTGCGCTTCGATTGTGTGCGTACTGCTGCAATATTGTTAACGTGAGTCTTGTAAAAACCTTCTTTTTACGTTTACTCTCGTGTTAAAAATCTGAATTCTTCTAGAGTTCCTGTCTTCTGGTTAGAGCGTGCATATATCTACCATCGATGGATCTGAGTCT
+
7:<?;AAB;;6==B:666669<<<@995<<:>;955=7>A9B?995545949;5555)/)/://)/477/56<65.5<.55555$555)5455)555949994;9.56555=269BDDBBB?@@@?B=BB<;;<;;4;BAA=BB@::99:9959=>9>?=@>>;>B8>.55999;;995:55555$54=49::::)95@@B,999599;;<=:==<<*:///<6<7<>8695544<0506<;<B:=BC?B=@@@?:900000088<:=>><>>==8847;:9999////
@ATNG8:02024:07038
GATGGTAGGTGCACATTAGTGTATCCAGAAGATCAGGAACTCTAGAAGAATTCAGATTTTTAACACGAGAGTAAACGTAAAAAGAAGGTTTTACAAGACTCACGTTAACAATATTGCAGCAGTACGCACACAATCGAAGCGCAGTAAGGATGGCTAGTGTAACTAGCAAGAATACCACGAAAGCAAGAAAAGAGGTACGCTATTAACTATTAACGTACCTGTCTCTTCCGAAACGAATGAGTACGTGTGCGACGTGTCTCCTACCATCGATGGATCTGAGTCT
+
5:::8=AB?C:;;AAC?CCCCBBDD?BBB?CBCCBB@B?CBDDCBB?BB?B@BAABCDDD2B?BBBBBBAA878*8=9:::;*;A=A5;;;-:AB>BGGCCCCBC?C?@@>ABB@CCB@@@BCCCCCCCBCC@CBBB?A@@@BBBB>B@CCB?BBCCDCAA?CCCBBB?BC>A??=>>9:929@A=ABBB5???39:<<77774:1755249499===:<<<<BCC>A=ACD>CCC?BBBBBBBBBBB???CCCCCAABE<@6657>AAAAA=AAAA@@>;;;
@ATNG8:02028:07017
GATTAGTATAGAGCTCTACATAGTACTCATTCGTTTCGGAAGAGACAGGTACGTTAATAGTTAATAGCGTACTTCTTTTTCTTGCTTCGTGGTATTCTTGCTAGTTACACTAGCCATCCTTACTGCGCTTCGATTGTGTGCGTACTGCTGCAATATTGTTAACGTGAGTCTTGTAAAACCTTCTTTTTACGTTTACTCTCGTGTTAAAAATCTGAAATTCTTCTAGAGTTCCTGATCTTCTGGGTGCGCTACAGTCTCTCTACCATCGATGGATCTGAGTCT
+
@C=8BAAAA;:;BB@BBBECCCCC@A@B;;:;DDE=BB?A>@@@@?AC=ACAAA=:9;@@@<@00/9==ABBB>AAAAA2>>9>0/*.::;6<<;6;A47:8@AA>>::=>>?@<>>B<@<@AA<=888;@A?><>>>FA>>>??BA?>:;;5;=>:?@<A=>>>>><@@>799:::/:4<7==>>?/;;;;;49-----68-/)-666'6-///.'..5548886777*.*.995553788=088:775576.//;;;===>:>;;;>>>=AAA>>>>??@
@ATNG8:02030:07023
GATGGTAGCACACGAGATCTCATCGTACTCATTCGTTTCGGAAGAGACAGGTACGTTAATAGTTAATAGCGTACTTCTTTTTCTTGCTTTCGTGGTATCCTTGCTAGTTACACTAGCCATCCTTACTGCGCTTCGATTGTGTGCGTACTGCTGCAATATTGTTAACGTGAGTCTTGTAAAACCTTCTTTTTACGTTTACTCTCGTGTTAAAAATCTGAATTCTTCTAGAGTTCCTGATCTTCTGGTGTCTGATCTGTATCACTACCATCGATGGATCTGAGTCT
+
;CC?;@BBBBBCBBBCCCCCDCCBBBCCCCCC?CCCC=CC@C@CDDBBAC?CCBBC?B?BDDD@C?BBBBBABBC?>>>><1<B?BBBB<BBBB>BCB@=@=@@@BBC@BBBBBBB@>AAA<A=A@@>>;;;:>>AA=@@@>>>>>AA@@@B???<:;;=BB=B;????A@@@B;AAABB5B=A=?@??>/>D>><3===99:@===:>BBB/B===>;><??=@A@A=>><?:>=B??@:>>@=>>=@???AA@A@776@AAAA<A@@@@@@<?@?BBAA<=<
@ATNG8:02032:07027
GATGGTAGTACATGATAGACGACACCAGAAGATCAGGAACTCATAGAAGAATTACAGATTTTTAACACGAGAGTAAACGTAAAAAGAAGGTTTTACAAGACTCACGTTAACAATATTGCAGCAGTACGCACACAATCGAAGCGCAGTAAGGATGGCTAGTGTAACTAGCAAGAATACCACGAAAGCAAGAAAAAGAAGTACGCTATTAACTATTAACGTACCTGTCTCTTCCGAAACGAATGAGTACGTGTGCGACGTGTCTCCTACCATCGATGGATCTGAGTCT
+
?ACC=;?A::<@>;AABBBBA@ACC?D;:4696:@@8<+0////:;;5;<-31777443333$3-3333389;99:2:8;;A>>+<<?B@FCC588B?85488;;33/46::6=<>78;83:9CBBBCCBBBAA?BABB@BBBBCBAB>A?ABG?BBBBBBBB>AAHA@A?CC???>=@>>>?9>=>:88888(5=4:265>=;;?;>8>@@D:>4>=CCGADCCCBBC@D@CBC>CEE@CCCAAA@?@@?>988?=737@@B?CBB<A@A@@993957==<9995
@ATNG8:02033:07012
GATGGTAGTAGGTACACTAGTCATACCAGAAGATCAGGAACGTCTAGAATGAATTCAGATTTTTAACACGAGAGTAAACGTAAAAAGAAGGTTTTACAAGACTCACGTTAACAATATTGCAGCAGTACGCACACAATCGAAAGCGCAGTAAGGATGGCTAGTGTAACTAGCAAGAATACCACGAAAGCAAGAAAAAGAAGTACGCTATTAACTATTAACGTACCTGTCTCTTCCGAAACGATGAGTACGTGTGACGTACGTGAGCTACCATCGATGGATCTGAGTCT
+
944;544<945.5599<<:99////;5/45.5:5///)/)///:777<,//92<)/5444444$468889::555<>4::;;<<<+<>8<.655&555.5669==<<<7<844.5;;5::9466=<;;;==>=>=:90000*0--7---/6;79;;799:////61/33<771//(///(//88;5;:>877333$35-25222225=:>288856:59<B@?;<;0/0:>6<:<<<55544;;;33/8/////444<:334488:8939883333,377777876/
@ATNG8:02037:07024
GATGGTAGGCACTCGCGCACACATCCCAGAAGATCAGGAACTCTAGAAGAATTCAGATTTTTAACACGAGAGTAAACGTAAAAAGAAGGTTTTACAAGACTCACGTTAACAATATTGCAGCAGTACGCACACAATCGAAGCGCAGTAAGGATGGCTAGTGTAACTAGCAACGAATACCTCGAAAAGCAAGAAAAAAGAAGTACGCTATTAACTATTAACGTACCTGTCTCTTCCGAAACGAATGAGTACACATCGTCGTGTCGTGCCTACCATTCCGTATGGATCTGAGTCT
+
4;4959;@:@;55559<;55555544)4<<9?FCCAA=A=BBCCBBA<;;7;?BBB@@???)723<<>AAAB??A<87:DDDD5@B?@?CCC:AAA?BCBBCBAABAKACC@A;;6:@?>BBBBBBBCCCCCCACC@@8;;A@@@??<@?BBC?BCCEC@@@>A@>?==399:39<;5773333&333,3<<<>>%9:483339577>=A<@AAA<@8;:BBA7::@@DCA9<6777*3;;6::;::;;77373338886667///3866033,3,33333,333388////
@ATNG8:02037:07033
GATGGTAGGCGTGTGAGAGTCTGCCCAGAAGATCAGGAACTCTAGAAGAATTCAGATTTTTAACACGAGAGTAAACGTAAAAAGAAGGTTTTACAAGACTCACGTTAACAATATTGCAGCAGTACGCACACAATCGAAGCGCAGTAAGGATGGCTAGTGTAACTAGCAAGAATACCACGAAAGCAAGAAAAAGAAGTACGCTATTAACTATTAACGTACCTGTCTCTTCCGAAACGAATGAGTACCTCTCAGACGCTCGTCCTACCATCGATGGATCTGAGTCT
+
5B<<;CCE?BBCBDCCCDDBBBBBE>CCCACCA@@@?A@CDBBBDC@CC@B?AA?99999):=BABBBBBBABA8?@99888(9>;@399929?C?BA@CCCA>>9>=AA>A<<:>@A???@@D@>??@@@>9>AAA;>><==AAA;A:@@A;AB@C===>;??=>BB>@@<@BB?BBA??8=<<:====</:;5;>>?@???B;><>>>B<A<AA>>>=ACBC>>=:=;???8?BB?BBBBAAA?B@@AA@@>=>>@@=>:=AA<A@AAAAA;@???A888<<
@ATNG8:02037:07035
GATGGTAGCACGAGTCACTCATATCCAGAAGATCAGGAACTCTAGAAGAATTCAGATCTTTAACACGAGAGTAAACGTAAAAGAAGGTTTTACAAGACTCACGTTAACAATATTGCAGCAGTACGCACACAATCGAAGCGCAGTAAGGATGGCTAGTGTAACTAGCAAGAATACCACGAAAGCAAGAAAAAGAAGTACGCTATTAACTATTAACGTACCTGTCTCTTCCGAAACGAATGAGTACGTGTGCGACGTGTCTCCTACCATCGTTGGATCTGAGTCT
+
B?;;;DBBBBBBBBBCCBCBCCCBB?B??<?B@CAA?BDCCCBCBB@BC?B@BCCDCBBB=B?CCBCCBBBBA@9?@;;;;.:B;@2;::&9;;9>BBBBCBBB?B?CC?AAA?CCAAAACBCCCCCBBBB@CCCE?@@BBCCCC?C<A@@=@BECCCCB?CCCBBB>BB@AAA<?=?@?6?8828<<??1?C?BAAAAAABB?B@CC@@8;7;@CCEACBBBCDD>@=@CD>CCC@CBBBBBBABBBAAABBBBBCECC?AAA?BBBBB?B?CCBBBBB@@?
@ATNG8:02047:06443
GATGGTAGACACGTGTGCTCTCTCGTACTCATTCGTTTCGGAAGAGACAGGTACGTTAATAGTTAATAGCGTACTTCTTTTTCTTGCTTTCGTGGTATTCTTGCTAGTTACACTAGCCATCCTTACTGCGCTTCGATTGTGTGCGTACTGCTGCAATATTGTTAACGTGAGTCTTGTAAAACCTTCTTTTTACGTTTACTCTCGTGTTAAAAATCTGAATTCTTCTAGAGTTCCTGATCTTCTGGGATCTGTGCGCAGTGCCTACCATGATGGATCTCAGTCT
+
8<99;@ABBCCCA99966<=>;?<AB@@ACBB>BAAB<AD<@>@BBCEBC?ABB??=??DBDC?C?BBBBBBBBC?BBEGF1???BBBC>BA>>9>?A?BB@BBBBAA<??BBC???=AAA<A=AA;;;;;;5;===188;>>=;;;===A>>;;5;=;799*/+/;::=??A?8<8888)84<7<<@@@/AA@@@9@AAABE@A;:56:::*:///<7<7;;6;==>=>=;?=@>=>AC:98=>6<///<666///;<<=6<@@<@AABBB<?=<777@666
@ATNG8:02050:06415
GATGGTAGTGTGTCTCTGAGAGTAGTACTCATTCGTTTCGGAAGAGACAGGTACGTTAATAGTTAATAGCGTAACTTCTTTTTCTTGCTTTCGTGGTATTCTTGCTAGTTACACTAGCCATCCTTACTGCGCTTCGATTGTGTGCGTACTGCTGCAATATTGTTAACGTGAGTCTTGTAAAACCTTCTTTTTACGTTTACTCTCGTGTTAAAAATCTGAATTCTTCTAGAGTTCCTGATCTTCTGGAGATATCATCAGCGAGCTACCATCGATGGATCTGAGTCT
+
6CCF@CCCCA@?@B966<@<A=@@@9:6<<<><@@@A;?@=@?@??A@AA=ABC;;79=BB@@:@<??9;://)-6067777'--(/79:.9955.5;<;:<765::;;7;BB@C@@<@CCC@B?BB<:<AAB?CCBB@BCCCHCBBB;;;BC@@@=@@B@BB?B7<;;:;>@@B?BBCDD;F@B=@@???0@@@DD=@@@@B;;;BB>BDDD5C@@AB?B@DD@AA@BBAB?B>BCABBB?BBC@BAAABBBCCCABBCC;<;BB@CAAAAAA=@;;;DGGGDC
@ATNG8:02056:06447
GATGGTAGTGTCAGTGCGCGTCGTCCAGAAGATCAGGAACTCTAGAAGAATTCAGATTTTTAACACGAGAGTAAACGTAAAAAGAAGGTTTTACAAGACTCACGTTAACAATATTGCAGCAGTACGCACACAATCGAAGCGCAGTAAGGATGGCTAGTGTAACTAGCAAGAATACCACGAAAGCAAGAAAAAGAAGTACGCTATTAACTATTAACGTACCTGTCTCTTCCGAAACGAATGAGTACTGTATCTATGTGTGCGCTATCGATGGATCTGAGTCT
+
;BDC@CCCCGDC@@ADDCCCCCCCB@BCFADCBBBB@B@BBCAAAC?CC?C?AAABCCCC2A=ACAACCCCAAA;>>@CEDD2CD@C6;;;6;BB?CCCCFCCCC@C@BB?BCC?BBCBBBDBBBDCCCCBA?ABBB@BBBCBBBB?B?B??<?CCCBBCC?AAABBB@AA>ACB?BACDC>A?@>@CDDD2AB?C>>>BB@@>9><@C>>;><AACBB?BCAAABB?A>ACC>CBB?BBBCCCCBBBCCCBBBBBBBBBBBBBAAA>>>=AAAAD<=>@@
@ATNG8:02058:06408
GATGGTAGCGCACACATAGATACAGTACTCATTCGTTTCGGAAGAGACAGGTACGTTAATAGTTAATAGCGTACTTCTTTTTCTTGCTTTCGTGGTATTCTTGCTAGTTACACTAGCCATCCTTACTGCGCTTCGATTGTGTGCGTACTGCTGCAATATTGTTAACGTGAGCCTTGTAAAACCTTCTTTTTACGTTTACTCTCGTGTTAAAAATCTGAATTCTTCTAGAGTTCCTGATCTTCTGGAGATACACATGATACTCTACCATCGATGGATCTGAGTCT
+
<BCC?DB@AAHCCCCCCCBCDDBBBBBDCCBB@CCDD=BB@C@CCCCDBB?BCCBB?A?CCCC?C?CCCCBBBBB?BDCCC1CC?B?@?;>@>>;@BB>BC9;:ABBD@CCCCDECB@CBC@C@CC999CBB@CCCE@BAAACCCCCCBBCCBBB?CBB?BD@D@CCCBBBD@D@BAAAA9A=A<;;;;:*:@@AA=BCCCCCCCCC?CHFD3CBBCEAC@DD@DCCCCBB>C@CCCCCC?BBC@CCCCCCCDBBBCBABCBB9999BAABBC?CDCDDBBBBB
@ATNG8:02059:06431
GATGGTAGTGTGTCTCTGAGAGTAGTACTCATTCGTTTCGGAAGAGACAGGTACGTTAATAGTTAATAGCGTACTTCTTTTTCTTGCTTTCGTGGTATTCTTGCTAGTTACACTAGCCATCCTTACTGCGCTTCGATTGTGTGCGTACTGCTGCAATATTGTTAACGTGAGTCTTGTAAAACCTTCTTTTTACGTTTACTCTCGTGTTAAAAATCTGAATTCTTCTAGAGTTCCTGATCTTCTGGGTGTATCAGCGAGTATCTACCATCGATGGATCTGAGTCT
+
:AB>:CDDCBCCDCBCCCCCCBBBBCCCCCDC?AAAC<BB=B@CCBBBCC@CCCBB?C?CDDD=C=CCCCBBBCCACCDDD5CC@BBCC=CDBB@BDC@CE@CCBCCB?CCEDDECC@BBB@C@CCCB@B@@>@BBC?BBCCCBBFCBCCCABBB@CCC?BC?B@BBBBFBBBC?B;;;;.;=A=BBBBB2BCCFC=A@CDDCCCCC?CBBB5BBBCCADACC@CCCBB@@=@@AA@EED=A:;:6;BBBCCBCCCCCCCCCC::9;BBBBDD@DBBBBBCCAA
@ATNG8:02070:06449
GATGGTAGTGTCATATGAGAGTGTGTACTCATTCGTTTCGGAAGAGACAGGTACGTTAATAGTTAATAGCGTACTTCTTTTTCTTGCTTTCGTGGTATTCTTGCTAGTTACACTAGCCATCCTTACTGCGCTTCGATTGTGTGCGTACTGCTGCAATATTGTTAACGTGAGTCTTGTAAAACCTTCTTTTTACGTTTACTCTCGTGTTAAAAATCTGAATTCTTCTAGAGTTCCTGATCTTCTGGTCTACTACACTGTACTCTACCATCGATGGATCTGAGTCT
+
ACAA>ACCCDCCDCCCCCCCBBBCBCBBBB@@=@BBB=CD@C@CDCCCCC@CCCBB@B@CCCC?B?BCCCCBBBC>@@BBB2AA?ACDM?CBBB@CBB?BF?AAACDE@CCCEECCF@CCC@CACCBBBBBCBECCC@BBBCCCCCCBCCDBAAA@CCC?CC?C?@@CCCCBDC?C::::5:>@;:;:::*:BDCE<AABBBCDBCC@CCHC5CCCBC?A?AC@CDCCCBB=B@BBBDDD?B?@?@CCCFGCBBBBBDDGCCC996:@@@ABB>CCCBBBBBAB
@ATNG8:02071:06426
GATGGTAGCACGAGTCACTCATATCCAGAAGATCAGGAACTCTAGAAGAATTCAGATTTTTAACACGAGAGTAAACGTAAAAAAGAAGGTTTTACAAGACTCACGTTAACAATATTGCAGCAGTACGCACACAATCGAAGCGCAGTAAGGATGGCTAGTGTAACTAGCAAGAATACCACGAAAGCAAGAAAAAAGAAGTACGCTATTAACTATTAACGTACCTGTCTCTTCCGAAACGAATGAGTACAGAGAGTACGATATGTCTACCATCGATGGATCTGAGTCT
+
;BBB@BCCCCC:69CDDCCEBABBD@CCCADCCCAB?BACCDCCCC@BB?B>ACCCCCCC3B?BCBBCB@@998-8<:;<<;;#9<<>;===0=A;7<G@CDCCCC?B?BC?CCD?BBBBDDDCCCCCCBBBB?CCCD????BCBBA?D@CBB?BBCCCCCC@BBB???@CC@989499<?<5=>><@BBBBC)BC?B::9CHDBB9=:>AAA:=:=ACAA>BBBCBCC@B@AAA<ABB=??BBBBBBBCBBBBBBBBBCBB@@??949;@@@DD9=>A??;;;;:
@ATNG8:02072:06409
GATGGTAGGAGACACGTCGCACACGTACTCATTCGTTTCGGAAGAGACAGGTACGTTAATAGTTAATAGCGTACTTCTTTTTCTTGCTTTCGTGGTATTCTTGCTAGTTACACTAGCCATCCTTACTGCGCTTCGATTGTGTGCGTACTGCTGCAATATTGTTAACGTGAGTCTTGTAAAACCTTCTTTTTACGTTTACTCTCGTGTTAAAAATCTGAATTCTTCTAGAGTTCCTGATCTTCTGGGTCTACGCTCGTCGCGCTACCATCGATGGATCTGAGTCT
+
CCCC@DCD?BBCCCCB@@CBCBBBDBBBCCCC@CCCD>CD@D@:;;DCCE@BC@A?=@>@BCB?B=ABBBCCBBA>ABDCC3AA?ABBC>BBBB>BBB>>?:>=ACCC?AAABBCBA:A=>:>=>>>898>?:>?>>;>A>>?>?@@AAA?==<>5:;;;?@<@<@AB@A@A;;499:::-;9>:=====+<>;;;1;>>888====:>>>>/>>>>A=C=;;8;==@@>?;>=@@@@>>588AA:AAAA@@@@@@@@@AA;:;;7;AAA@@@<>>>??==>>>
@ATNG8:02074:06428
GATGGTAGTGTCATATGAGAGTGTGTACTCATTCGTTTCGGAAGAGACAGGTACGTTAATAGTTAATAGCGTACTTCTTTTTCTTGCTTTCGTGGTATTCTTGCTAGTTACACTAGCCATCCTTACTGCGCTTCGATTGTGTGCGTACTGCTGCAATATTGTTAACGTGAGTCTTGTAAAACCTTCTTTTTACGTTTACTCTCGTGTTAAAAATCTGAATTCTCTAGAGTTCCTGATCTTCTGGGTGTATCAGCGAGTATCTACATCGATGGATCTGAGTCT
+
5<CCAEBBBCCCBAAAGDBBBCBBBBB;;6AE@CCC>6CE@D@;=;CJCB?BAA@<0506;:@?B@CCBBCBBBB?BABBB1=G:BACC=CCCD@;;;@DF?;;:CCC@CJC@AA;;6;CC?C@BBCCCCCHAHCCCACDBBBDCCBCEBBCCEE@A;;:;A@C=@AABB@A@A?C9:::*:2:4;;;;;*;?@@A=BBBDCBB;:;4;;;;*;??AA4:4;;9;;BBBBAD@CBBBDC>BBDF?DCABACBBAAACCAA;;;<;BBBBCC?ABAA@BBCB@
@ATNG8:02044:06487
GATGGTAGTACATGATAGACGACACCAGAAGATCAGGAACTCTAGAAGAATTCAGATTTTTAACATGAGAGTAAACGTAAAAAGAAGGTTTTACAAGACTCACGTTAACAATATTGCAGCAGTACGCACACAATCGAAGCGCAGTAAGGATGGCTAGTGTAACTAGCAAGAATACCACGAAAGCAAGAAAAAAGAAGTACGCTATTAACTATTAACGTACCTGTCTCTTCCGAAACGAATGAGTACGAGAGTCAGAGCAGAGCTACCATCGATGGATCTGAGTCT
+
>@::7A:<<:;;;;::<<>;@?><@=AAC?ACBACB=@6:9<<<@B?AB?@?AB966@@@+@9;;<<;;;<<=>2<954444$4;.4.444&4888;;:9999:93:8:;9?>CAFBAABBBBECBB???@@=???A=AAACCCBB?B?C:94:?@@@@AB?BBBAAB@BA=;;@;<99==7999;>>@@@@)?B<866;AAABC<A:@@BC:=:=?@A@>AA@@@@B@A=@AA<@00-00>@ABFDBAAABBCCCFCBBBABBCB@CB>>>;@<@@@@BAA?A?
@ATNG8:02044:06496
GATGGTAGTATATCGCGTCGCTATCCAGAAGATCAGGAACTCTAGAAGAATTCAGATTTTTAACACGAGAGTAAACGTAGAAAGAAGGTTTTACAAGACTCACGTTAACAATATTGCAGCAGTACGCACACAATCGAAGCGCAGTAAGGATGGCTAGTGTAACTAGCAAGAATACCACGAAAGCAAGAAAAAGAAGTACGCTATTAACTATTAACGTACCTGTCTCTTCCGAAACGAATGAGTACACACTCTCATATGACACTACCATCGATGGATCTGAGTCT
+
5@6626<AAAA;:;99;9;;;;;;98<5525=9;;=:A>BBBBBBB>BB>B>BBBAABBC2A?B:99CDCBCCC<844=444)55.5.5::+:<=6;;<@?;;??@D@@A<;::496BC=ABCCBBBBBCCB@BA@@@CCCDCC??<@>A:;6;B@@?AAC?CBDA@A=9949B@<BBBAA=@??:>@@@A2@C?@8////=;A<A;@@@><@<@ACBB@C@@@BBB<@:;;;0;@@>ABBBAAAAA?>999?A???D@@@CCBA?AB???@A>A;98AAA??>
@ATNG8:02047:06471
GATGGTAGGCGACATACATACGCGCCAGAAGATCAGGAACTCTAGAAGAATTCAGATTTTTAACACGAGAGTAAACGTAAAAAGAAGGTTTTACAAGACTCACGTTAACAATATTGCAGCAGTACGCACACAATCGAAGCGCAGTAAGGATGGCTAGTGTAACTAGCAAGAATACCACGAAAGCAAGAAAAAGAAGTACGCTATTAACTATTAACGTACCTGTCTCTTCCGATACGAATGAGTACGATGAGATCTCGTGTGCTACCATCGATGGATCTGAGTCT
+
5A=>8ABC>?ACABBBBBAA@@DBB?BCD@CCCCBB?B?D;::BAA?BB>A=??>@@A@@,@;;;5??;;;;C>=BB@@AAA1AD@C@CCC<GCC@CCAA;;9BA<@=A?=?@>;@@:89>??>>?B??@CC@DCCC:;;BCCBBB?C@B;;:;FCCCCEC@BBBBCC@CB@BAA<>?999*9??<ACECC3AA=:99AA@@@A=@<><?:5949<AA@=@AA;;9A?C=@@??>@?;889ABAAB::9CCCBECBBAAA9:9:929AA@AAC>AAAAAAAA@?
@ATNG8:02047:06489
GATGGTAGCTCGCTGATGATATCTCCAGAAGATCAGGAACTCTAGAAGAATTCAGATTTTTAACACGAGAGTAAACGTAAAAAGAAGGTTTTACAAGACTCACGTTAACAATATTGCAGCAGTACGCACACAATCGAAGCGCAGTAAGGATGGCTAGTGTAACTAGCAAGAATACCACGAAGGCAAGAAAAAAGAAGTACGCTATTAACTATTAACGTACCTGTCTCTTCCGAAACGAATGAGTACACATCGTCGTGTCGTGCTACCATCGATGGATCTGAGTCT
+
;BCC@CCCCCEA@BBACCCCCCDCC@BBD=BCDD??>?@BBBBBBB>AB?C@BBB@@@@@2@>BCBBBDCBAAB<ABBCFCC5BA>@4:::.;CC@DCCCDCB@@<@?BB?CCC?BBCBCBBBEGCBBBDDC@DB@@>AACCAAAB=A?B@@>@CCCCCCC?BCCCBB?BB?BBB?BBBA:?99:3:99999%9?;>98:B@>AA8:78@@?4=:>=BDD@CCBBBBB?B?BBF>BBB?BAAABBCCDAAABBCBABBBCAA@B?>;>BBBCBB?BACCCBAABB
@ATNG8:02049:06473
GATGGTAGGACGAGCGTCTGAGAGGTACTCATTCGTTTCGGAAGAGACAGGTACGTTAATAGTTAATAGCGTACTTCTTTTTTCTTGCTTTCGTGGTATTCTTGCTAGTTACACTAGCCATCCTTACTGCGCTTCGATTGTGTGCGTACTGCTGCAATATTGTTAACGTGAGTCTTGTAAAACCTTCTTTTTACGTTTACTCTCGTGTTAAAATCTGAATTCTTCTAGAGTTCCTGATCTTCTGGTGAGATATGCATGATGCTACCATCGATGGATCTGAGTCT
+
/;<;499?;@@@<55655=CA999;>;=>??B:@@=@9@A=A@CCCBCCBACCC;:9;?BBA@=A?CEDAAACAA<@ABBBB)@@=AA@A<@@@A@CCC?AA9;;@@AB7<;<;<000+00;8<*00@>@@?B?BDDD?CCCCBBACCCCCCCBBB?B@@<@A>A?BBB@@@B;;5:@>>@7><B=:;;;;*:=<<@6>996><;;;=6;;;0;<==D@C?BB@DDCBBBD=A=@@@@CE@CBC@CCDCBCBBBDBBBB@;;;AA>AAAC;;;@;;;DCB@A@?
@ATNG8:02050:06456
GATGGTAGTAGTACACTAGTCATACCAGAAGATCAGGAACTCTAGAAGAATTCAGATTTTTAACACGAGAGTAAACGTAAAAAGAAGGTTTTACAAGACTCACGTTAACAATATTGCAGCAGTACGCACACAATCGAAGCGCAGTAAGGATGGCTAGTGTAACTAGCAAGAATACCACGAAAGCAAGAAAAAAGAAGTACGCTATTAACTATTAACGTACCTGTCTCTTCCGAAACGAATGAGTACACACTCTCATATGACACTACCATCGATGGATCTGAGTCT
+
=:@?<?=BB=>?==BCCBBBCBBBB=B;;29====?6?>CCCBBBB?BC?B@C@=94999$9=ABCCCCA?899.9<:4444$4;49.555&555.5555<<<@C>@=AB?BBB@BBAABBCBCCBBB@;;9;@AAB?ABBABBBC?B?CBB?BAAAA;;:?BBBADD@CC<887;><<<B;<<<8777787$7987847:98=>7777:==/:3:9@??;@@@??>??B?BAD>FBB???>CCCBBBCBBBBBCB>>DB@@????8?A@ABBB?CBBBGABACC
@ATNG8:02052:06490
GATGGTAGTGTGTCTCTGAGAGTAGTACTCATTCGTTTCGGAAGAGACAGGTACGTTAATAGTTAATAGCGTACTTCTTTTTCTTGCTTTCGTGGTATTCTTGCTAGTTACACTAGCCATCCTTACTGCGCTTCGATTGTGTACGTTCTGCTGCAATATTGTTAACGTGAGTCTTGTAAAACCTTCTTTTTACGTTTACTCTCGTGTTAAAAATCTGAATTCTTCTAGAGTTCCTGATCTTCTGGATAGCGACGCGATATACTACCATCGATGGATCTGAGTCT
+
;CEE@CCCACBCCCCCCCCBAABBBDCCCBAA>@BBB<AA?C?CAABBAB?CCCBB?CBCCCC@D@CCCCDBCCB@CCCCC5CC@CBCC=BDDC?BBCADD>AABCCD?BBGCCCDD?BBB?B?CCECCAAB@CCCC?CBBBCDDD?BBBBBBBB@CCC@BB?B?AACCCCCCC@CCCCC;B@B?BBCCC1BCBBB<BBBBBBCBBBADDDD5CCBCCAC@CD@CCCCCBB?B@CBBBCC?BBD?CCCCCCCCCCCCCCCBCC@@>@CDCCAB?BEDDCCCBBC
@ATNG8:02053:06482
GATGGTAGCTCGCTGATGATATCTCCAGAAGATCAGGAACTCTAGAAGAATTCAGATTTTTAACACGAGAGTAAACGTAAAAAGAAGGTTTTACAAGACTCACGTTAACAATATTGCAGCAGTACGCACACAATCGAAGCGCAGTAAGGATGGCTAGTGTAACTAGCAAGAATACCACGAAAGCAAGAAAAAAGAAGTACGCCATTAACTATTAACGTACCTGTCTCTTCCGAAACGAATGAGTACGAGAGAGCACACGTGTCTACCATCGATGGATCTGATTCT
+
;CEE@CBBBCBECCCCCCCCCCDCD@BCC@ECCC??>?@BBDBBBA=BC?A<AAACCDCC2A=AABBCCBCBB@:?A?AAAA2AD@E@DCC;CCCACCCCBBB;;6;>AB@CCC>A@BBBBCCCCBBACCCC?CCCD<A@BBAAAB?C@BAA>ABBBCBBB@BBBBBB@BB?AAA;?????8??@;==????&;==;0/0@F@CA=A9AB?@;?;?AAAA=A>655>>;@<AAC;@@@<?==:9:<>?@@>==ABAAAA@@?>>AC;A@@@B:86:???B>>5<A
@ATNG8:02056:06496
GATGGTAGCTCGCTGATGATATCTCCAGAAGATCAGGAACTCTAGAAGAATTCAGATTTTTAACACGAGAGTAAACGTAAAAAGAAGGTTTTACAAGACTCACGTTAACAATATTGCAGCAGTACGCACACAATCGAAGCGCAGTAAGGATGGCTAGTGTAACTAGCAAGAATACCACGAAAGCAAGAAAAAAGAAGTACGCTATTAACTATTAACGATACCTGTCTCTTCCGAAACGAATGAGTACTATAGACTATCTGAGACTACATCGATGGATCTGAGTCT
+
AACD@CBBBCCBCCDCBCBBBCDDE?BBD@BAAA@?<@><;:BBBC?BC?C@CBBABCCC2A?BCB@??AC99979BBBECC5CD?B8AAA7BCC@CCCCB@=00,04772=?@;@@@AA@@ACCAAABBAB?CBBC@BCBCCBBB@C>A;;8;BBBBDCB@???BBB@BD@BBB;????=5<<=9;;;;:;%;><0000@BAAA=D=>?>>=A<=888891887::::176555(222+22222267785556778<@BBBAAABBBDCBBBB?BBCBBBB???
@ATNG8:02062:06485
GATGGTAGAGTACAGTGTAGTAGACCAGAAGATCAGGAACTCTAGAAGAATTCAGATTTTTAACACGAGAGTAAAACGTAAAAAGTAGGTTTTACAAGACTCACGTTACAATATTGCAGCAGTACGCACACAATCGAAGCGCAGTAAGGATGGCTAGTGTAACTAGCAAGAATACTACGAAAGCAAGAAAAAAGAAGTACGCTATTAACTATTAACGTACCTGTCTCTTCCGAAACGAATGAGTACTGTATCTATGTGTGCGCTACCATCGATGGATCTGAGTCT
+
BA=D?BBCCCA@ACCCFFEFFBBBB?BBB?BCACBB;?;>B>CB??6::6:8<CBACDDD3B>AA9:9@@@9:::+:=;;:99$4;;<8>>>2<@B?=9;FEIDDE@CBB>BAA?BBAACCCCCCCCCBBBB@BBBB>@@BCCCBB<@<@?@<@@@@BCBA?B???AB?::49??<<;78823886778897$7;8;;88<;87747357:<0948>CDE@BBABCCA=?;::9.9@@6:9BBAABBAAAA@@???A@ABBBAAAB<??>>>:?<?AAABCC===
@ATNG8:02063:06487
GATGGTAGGCGAGAGTGAGACGCAGTACTCATTCGTTTCGGAAGAGACAGGTACGTTAATAGTTAATAGCGTACTTCTTTTTCTTGCTTTCGTGGTATTCTTGCTAGTTACACTAGCCATCCTTACTGCGCTTCGATTGTGTGCGTACTGCTGCAATATTGTTAACGTGAGTCTTGTAAAACCTTCTTTTTACGTTTACTCTCGTGTTAAAAATCTGAATTCTTCTAGAGTTCCTGATCTTCTGGTGAGATATGCATGATGCTACCATCGATGGATCTGAGTCT
+
CCDD?CCC?CBBBBBBCCCCCCCBCCBBCBCC@C???:@B?B@BBCCBBB?BAABB=B?AAAA>A?AAAAAABBC=AAAAC2A?<AAAA;AABB>BBB=@A:779AAA?BBBBB??A9>>A9=9=>>>A;;;;@@A?:?AAA>>>??A@@AA;;=;>>>=AA<A;@@AAABA==:>@@@@6@<@<?????/>A666.677///<:9=<ABBA/@?@@B;@;8838;;A=>><>:>=B>>>7;;A=A@??@??@===AAAB@@@>><>AAAB;;7><A>@::8AA
@ATNG8:02073:06459
GATGGTAGGCGAGAGTGAGACGCAGTACTCATTCGTTTCGGAATGAGACAGGTACGTTAATAGTTAATAGCGTACTTCTTTTTCTTGCTTTTCGTGGTATTCTTGCTAGTTACACTAGCCATCCTTACTGCGCTTCGATTGTGTGCGTACTGCTGCAATATTGTTAACGTGAGTCTTGTAAAACCTTTCTTTTTACGTTTAACTCTTCGTGTTTAAAAATCTTGAATTCTTACTAGAGTTCCTGATCTTCTGGGCTGCGCTGATATGCGCTACCATCGATGGATCTGAGTCT
+
4444.49@9?A@@BBCCBCAAABBBBCCCC;;;;BBC=A@:@,00//89::6:<<?>490439;7;8<A<;:::9?4<=??>.<?;=7888+7;7828:?:?B=A@AAA@9?>??=?>><=BB:?:>>>885775@:;>:::8@:@;>>==>=:::;68656<=4:49;=@>>@@@<??AAA.=/88-8=>@A/AB==<*8188:=:?@@@BC9====,://+-6064//-/=;9;?993949786--),,,6,2,--97335;;9===A:8:<>@@@@@@<@?>>>>>>A@
@ATNG8:02075:06455
GATGTAGAGAGACTGTAGCGCACCCAGAAGATCAGGAACTCTAGAAGAATTCAGATTTTTAACACGAGAGTAAACGTAAAAAGAAGGTTTTACAAGACTCACGTTAACAATATTGCAGCAGTACGCACACAATCGAAGCGCAGTAAGGATGGCTAGTGTAACTAGCAAGAATACCACGAAAGCAAGAAAAAGAAGTACGCTATTAACTATTAACGTACCTGTCTCTTCCGAAACGAATGAGTACGTGTGCGACGTGTCTCCTACCATCGATGGATCTGAGTCT
+
<<A;;?CCCCCDBCCCCCCBBAAB=ADE@?@@CBB?B@CCECCCC@AA>A@CBBABCCC3C?BBBBCBBB???8?AAAAAB5BD@D7;;;.;BB?CCCCCCCCC?B?BA?ABD@BCBCCBCCCCCDCCBBA?BCCE?@@@DCBAA@C@CAA>@CCCCDDC?CBBBCC?BB?BBA<??AAA;:::;:9999(:@;A?@?BCA@@<@=AAAB:=:==BBB?CCABACC?B?BBB=B?@=?ABECEBAAABCCDCCAA@C?AA=B>>:>?@?@@@<@@@AAA@>>>
@ATNG8:02075:06497
GATGGTAGCGAGCGAGTGTGTATATCAGAAGATCAGGAACTCTAGAAGAATTCAGATTTTTAACACGAGAGTAAACGTAAAAAGAAGGTTTTACAAGACTCACGTTAACAATATTGCAGCAGTACGCACACAATCGAAGCGCAGTAAGGATGGCTAGTGTAACTAGCAAGAATACCACGAAAGCAAGAAAAAAGAAGTACGCTATTAACTATTAACGTACCTGTCTCTTCCGAAACGAATGAGTACTATGTAGAGCTCTATACTACCATCGATGGATCTGAGTCT
+
CCDE@CDD@AA@AABCCCDCBCCCCCCBB@BBBBBA>A=@@BBBED@CD?A@@EDFDEDG5C@BBBCHCCDBCB>BBBBBBC2BB@C@CCC:C@@>@CCBBA@00,0:00,0AC>BBBBCCCBBBCCCBCBB@CBCC@BBBCCCAA=A>B:;8;CBCBBCD?BBBCCC@BB@BBB799BBA9>99399::::$9;89>8=??CBB?B929AA<?;?=B<;:<DBBBBB@B?BBB>BBB>@@@BBDBBBBCC@@@BBBBBBB@@A9949>?>?:A<A000AAAC??
@ATNG8:02080:06497
GATGGTAGCGCACACATAGATACAGTACTCATTCGTTTCGGAAGAGACAGGTACGTTAATAGTTAATAGCGTACTTCTTTTTCTTGCTTTCGTGGTATTCTTGCTAGTTACACTAGCCATCCTTACTGCGCTTCGATTGTGTGCGTACTGCTGCAATTTTGTTAACGTGAGTCTTGTAAAACCTTCTTTTTACGTTTACTCTCGTGTTAAAAATCTGAATTCTTCTAGAGTTCCTGATCTTCTGGGTCTCTCTCTCACGCACTACCATCGATGGATCTGAGTCT
+
;5568<::666==>>@CCCCBA;:;55>=96:9?CAC<A<9=:;;<??==<@====;@:666>9?8?@@A;;;AA<AAA@@,00*///9/>;=?<?@DACC?;;:B:;4:BCCCCCB99:C=@=ABBC;;;;7;A@@5;;ABAAABCBA@@99:C?CDC699:><@BBCBBCAA<;;;>>2>;C9@<CCC1C@@@B>C>A??<58558====+<<<<=8=8<=7====4448>8=<<=::6888;177888>A<<>>><<=>@@@9:::>>@@=@A>>>88/<=
@ATNG8:02042:06505
GATGGTAGCTCTGCTCTGACTCTCGTACTCATTCGTTTCGGAAGAGACAGGTACGTTAATAGTTAATAGCGTACTTCTTTTTCTTGCTTTCGTGGTTTTCTTGCTAGTTACACTAGCCATCCTTACTGCGCTTCGATTGTGTGCGTACTGCTGCAATATTGTTAACGTGAGTCTTGTAAAACCTTCTTTTTACGTTTACTCTCGTGTTAAAAATCTGAATTCTTCTAGAGTTCTTGATCTTCTGGTGTCGTCTATCATGTACTACCATCGATGGATCTGAGTCT
+
@;BB?BCCBCCBBBBBCCDBCCCDBBDBBBCC?A:;;:;C@C?BBCCCCD@AAA<@=B>B@AA>DBFHCCCHCCDADBCCB5A@;@;;;0:BAB@CHE;BB?;;;BCC@DCCBDDBF@CBA?B@DCCBBBBB?BBBB=A@;;<@AAB@@@AA9:9?CCC?BA6;6:::9@>B@B?B@BBB7B;@4;;;;;*<CCDL>BBCCCBC@@@5;;;;*;??@@=@=BCACCABCFD@AA??BDBB?B?B?ABCCBBBBBCBBAAACCCCC@CDCBCBDADBBBBCBA@@
@ATNG8:02042:06506
GATGGTAGCACGACACGACGATGTGTACTCATTCGTTTCGGAAGAGACAGGTACGTTAATAGTTAATAGCGTACTTCTTTTTCTTGCTTTCGTGGTATTCTTGCTAGTTACACTAGCCATCCTTACTGCGCTTCGATTGTGTGCGTACTGCTGCAATATTGTTAACGTGAGTCTTGTAAAACCTTCTTTTTACGTTTACTCTCGTGTTAAAAATCTGAATTCTTCTAGAGTTCCTGATCTTCTGGTCTACTACACTGTACTCTACCATCGATGGATCTGAGTCT
+
;CBC@CCDBBDBBBCCFCDABABBCCCCEEAA>ABBB>BCBC@CBBBCCC?CCAAA?C?BACC?B?AAAAAAA@@<ACACA2BB@B=<<:=AAB@CCC@BB>779BAA>ADCCCAAA;<==;A7>>AA>>>>;??A@8==>>=<<=AAA@@<>>@;===:>A;@;@???>??AC:>>>>>2>=A7>;???.AA666(//6///;769/7676'2967?9>9==7=@@@>>?<A=AA>>>A7;;D=DDC?>@@AA@@@???@@;6606///;996>?A=;///=<
@ATNG8:02046:06540
GATGGTAGCACACGAGATCTCATCGTACTCATTCGTTTCGGAAGAGACAGGTACGTTAATAGTTAATAGCGTACTTCTTTTTCTTGCTTTCGTGGTATCTTGCTAGTTACACTAGCCATCCTTACTGCGCTTCGATTGTGTGCGTACTGCTGCAATATTGTTAACGTGAGTCTTGTAAAACCTTCTTTTTACGTTTACTCTCGTGTTAAAAATCTGAATTCTTCTAGAGTTCCTGATCTTCTGGATACACTCATGTCACCTACATCGATGGATCTGAGTCT
+
BCCC?CCBCCBBBBBCGBBACCCCCCCCCCCB@BCDG?CE@B@AAADCCC@BBBCC@C?ABCC@C@DAAABBBBB@BCCCD3BB;A=>?5?A??<?A@@=000@@@@:?@BBCCCC?AAA<A9>>>A>>>><>@@@<AAA>???@@AAAA@?==9<=><?@=@=???@A???A<???AA5A;@<@@@@>.==9990:=<9:;=>>@=BBBB/D;;;A<A<@@=@@??@??<>;?ADAAA7;=?;A@@@@>>???>>>AA<@>>>>>>@AA<A>>9@///==
@ATNG8:02053:06547
GATGGTAGGACGAGCGTCTGAGAGGTACTCATTCGTTTCGGAAGAGACAGGTACGTTAATAGTTAATAGCGTACTTCTTTTTCTTGCTTTCGTGGTATTCTTGCTAGTTACACTAGCCATCCTTACTGCGCTTCGATTGTGTGCGTACTGCTGCAATATTGTTAACGTGAGTCTTGTAAAACCTTCTTTTTACGTTTACTCTCGTGTTAAAAATCTGAATTCTTCTAGAGTTCCTGATCTTCTGGCGCTCTGTCACGTCTGCTACCATCGATGGATCTGAGTCT
+
5BDC@CDD@CCCBBABCCCCCCCB?BCCCCAA?ACCD=BB?B@CBBACCC?CDCCC?D@DBBB?C=CBCCCCCCC=BBDDD1BB@CBCB>BCCC@CCDACC?B@ACCDBEDDCCDDD?DDD?B?ECCCCBBB@CCCC?CCCBCBBBBCCCB@@@C?CCC@@@<@?BBDDCDDCC@DBBBB8@=B9::9:9*9@@BD>DDCDCCCBBA=@@@@0@BBDF@C@CC?CCCCAAA?B@CACBBE?999ADBCBAABBCHEDCBBBCBBA@DCCAAAC@CBBBBBBBBB
@ATNG8:02080:06504
GATGGTAGTGATACAGATCAGACACCAGAAGATCAGGAACTCTAGAAGAATTTCAGATTTTTAACACGAGAGTAAACGTAAAAAGAAGGTTTTACAAGACTCACGTTAACAATATTGCAGCAGTACGCACACAATCGAAGCGCAGTAAGGATGGCTAGTGTAAACTATGCAAGTAATACCACGAAAGCAAGAAAAAAGAAGTACGCTATTAACTTATTAACGTACCTGTCTCTTCCGAAAACGAATGAGTACGTGTGCGAACGTGTCTCCTACCATCGATGGATCTGAGTCT
+
99==47794455;;:55555999;;.554.444556:>7<<5984:5::-39(33399:::+:6::;9888///816//////$4405:?>>/;55.55555:://)/3:;59/4.444445;=<==><<;@@@@@@C=@@A>?9:9257;5505>=45588<(44333::445/6666*//77:2:671//////#/64///8::::9383..(..(.433;=<8:944444.4.4949&4:949:;;<;;;;3/////(//69:;==7:::6:85222:499A@@@;;<@
@ATNG8:02087:06549
GATGGTAGACACGTGTGCTCTCTCGTACTCATTCGTTTCGGAAGAGACAGGTACGTTAATAGTTAATAGCGTACTTCTTTTTCTTGCTTCGTGGTATTCTTGCTAGTTACACTAGCCATCCTTACTGCGCTTCGATTGTGTGCGTACTGCTGCAATATTGTTAACGTGAGTCTTGTAAAACCTTCTTTTTACGTTTACTCTCGTGTTAAAAATCTGAATTCTTCTAGAGTTCCTGATCTTCTGGCTCTCGTAGACAGATACTACCATCGATGGATCTGAGTCTATCACCGACTCCCATAGAGAGG
+
5C>>7<;AAACA@@C<66>@BBBDCBBBCFDD@@@@D>CC@C@BBBBCBB@BCCCC?B?BAAA?C=AABCCCBA@<=<7;7'78177>9<<7909?A=AB????@9949A@@==@@;>>@<A:><>/////9=@==7??B>>>??A>>>@?===188818A=B====?>>>87155556'56<6=?@@@/@?<;=6999///666:;@@@@.>888>9=7;;:?AA>;895:9@@@AAA7<;?;>>@=>>@=>>;;;;;;;;==8=>=??BB=?@@BA;;6::9///@9>>;;:5-589766--(
@ATNG8:02090:06503
GATTAGTATAGAGCTCTACATAGTACTCATTCGTTTCGGAAGAGACAGGTACGTTAATAGTTAATAGCGTACTTCTTTTTCTTGCTTTCGTGGTATTCTTGCTAGTTACACTAGCCATCCTTACTGCGCTTCGATTGTGTGCGTACTGCTGCAATATTGTTAACGTGAGTCTTGTAAAACCTTCTTTTTACGTTTACTCTGTGTTAAAAATCTGAATTCTTCTAGAGTTCCTGATCTTCTGGATATGAGTGACTCGTGCTACCATCGATGGATCTGAGTCT
+
=:506AAAABBBBB;:9A;A@CCBAA@B;;7;ABC?BB@D?AAACD@@<@BBBB>B>BBBB>B?BBBBBA@AA?CBAAC1@@?BBBA;CAAA>BBB>@@;;;=AA@=AFDBAAAC<@@=;A;AAAA<<<<:>AAA688>88:::AA?@A==<D=B:88:><?;@@<<<ABA?:??@BA5@;@;?>AAA.AA;99.99;668:;:8<>=>/@<;;B=B=AA<===@@@B=C=A@@@BB7;;;<AA@@@>==>@AA?:899:<=7<==>;;;:??????@;;;
@ATNG8:02090:06518
GATGGTAGCTCTGCTCTGACTCTCGTACTCATTCGTTTCGGAAGAGACAGGTACGTTAATAGTTAATAGCGTACTTCTTTTTCTTGCTTTCGTGGTATTCTTGCTAGTTACACTAGCCATCTTACTGCGCTTCGATTGTGTGCGTACTGCTGCAATATTGTTAACGTGAGTCTTGTAAAACCTTCTTTTTACGTTTACTCTCGTGTTAAAAATCTGAATTCTTCTAGAGTTCCTGATCTTCTGGATATGAGTGACTCGTGCTACCATCGATGGATCTGAGTCT
+
5AAB=BCCCCCBCCCCDDCCCCBBBCCAAB::6:AAA?BB@B@CBBBFBB?BCCDCAEAC@BA>B?DBBAA;;9A=AABAB0AA=A@AB9;;;B>BCDACG@ABCBCCADCDCCBCB@BCCB@CCCB:;;C@CCBB8;:BAB;;;BBCCCBBCC@CCC@CB?B?AA@@@BCCC@CBCCE<C?B>;;;;;*;BCCC?CBBCFCDBBB5;;;;*;@@AE@D@CE?BBBBBBC>@>@CCBBB?CAA?AFCBBBBBCD@@@D@AAEBB?BBBAB?@>AACCCCDAAA
@ATNG8:02090:06533
GATGGTAGGACGAGCGTCTGAGAGGTACTCATTCGTTTCGGAAGAGACTGGTACGTTAATAGTTAATAGCGTACTTCTTTTTCTTGCTTTCGTGGTATTCTTGCTAGTTACACTAGCCATCCTTACTGCGCTTCGATTGTGTGCGTACTGCTGCAATATTGTTAACGTGAGTCTTGTAAAACCTTCTTTTTACGTTTACTCTCGTGTTAAAATCTGAATTCTTCTAGAGTTCCTGATCTTCTGGCGCTCTGTCACGTCTGCTACCATCGATGGATCTGAGTCT
+
4A<::<9><A995<==@AA@BB@@=@AA@A?A;@::83:<7=8====;;;155@5925.59;=:>?<<<;555;;7;AAA@+>B?@?;93;6558>55.55.59<<=>:?CCCCBCC<?@B=@<ABA@@@AB>ABEE?AACCCC@@@@AAA;:;B?BAB?AA?B?BBCCCBBAA966?@@2?:B:=@@@D1><000*//8;;;///9)///&/77//,/7<<:==>>;;;9=9>>>>=A7;?=?BHHEGBABA<;;AA@;;;AA<@@A@@?C?C@C@??>>>>
@ATNG8:02042:06579
GATGGTAGTATCTGCACACTCTGTCCAGAAGATCAGGAACTCTAGAAGAATTCAGATTTTTAACACGAGAGTAAACGTAAAAGAAGGTTTTACAAGACTCACGTTAACAATATTGCAGCAGTACGCACACAATCGAAGCGCAGTAAGGATGGCTAGTGTAACTAGCAAGAATACCACGAAAGCAAGAAAAAGAAGTACGCTATTAACTATTAACGTACCTGTCTCTTCCGAAACGAATGAGTACGAGAGAGCACACGTGTCTACCATCGATGGATCTGAGTCT
+
6CCD@DBBBCCCCCCCBBBJCCBBB@BCC@CCBB@?=@?AACCCCC>AC?C?BBB>????1>?BBBCBBAA998+8<:<;;-4:5:6<=>066>9=666<==99;:@BD@DBB?BDCCCBCCDFCBBBBBB@CCBB@BBBCBCBB>A?A;;8;DBCBCCC@BCCBAA?BB@@>>9>=887.:@@<@@@@?2@B>B:99DFFAA8=:>BDH;?;@BCAA>ACCCCCA?A=AAA=CCC>AAAABBBBBAACAA@@CCCBBBBBBBB?@>>>@@@<@A@@@@A>>>
@ATNG8:02044:06582
GATGGTAGAGTACAGTGTAGTAGACCAGAAGATCAGGAACTCTAGAAGAATTCAGATTTTTAACACGAGAGTAAACGTAAAAAAGAAGGTTTTACAAGACTCACGTTAACAATATTGCAGCAGTACGCACACAATCGAAGCGCAGTAAGGATGGCTAGTGTAACTAGCAAGAATACCACGAAAGCAAGAAAAAAGAAGTACGCTATTAACTATTAACGTACCTGTCTCTTCCGAAACGAATGAGTACGTGTGACGTACGTGAGCTACCAATCGATGGATCTGAGTACT
+
:8:<7656>?A@;A@666>>>CCDD:@AA@AAAA;:055::<=<;;7::4:7;;733333$3166////6669:133444444#45.57=>?1//<7<///777540539<7=5626:<>=<<666<@BCCCB9;>9:69@@AA@>?;A=@;949B@?@@@?=?===9?9>=8;;<23433=53336337777$398333777522,25=667,2+254443884449:0445==5;;;253899;;333:::=>?588B==B>>99)/)////:;7<=:;668////
@ATNG8:02045:06569
GATGGTAGCGCACACATAGATACAGTACTCATTCGTTTCGGAAGAGACAGGTACGTTAATAGTTAATAGCGTACTTCTTTTTCTTGCTTTCGTGGTATTCTTGCTAGTTACACTAGCCATCCTTACTGCGCTTCGATTGTGTGCGTACTGCTGCAATATTGTTAACGTGAGTCTTGTAAAACCTTCTTTTTACGTTTACTCTCGTGTTAAAAATCTGAATTCTTCTAGAGTTCCTGATCTTCTGGATAGCGACGCGATATACTACCATCGATGGATCTGAGTCT
+
;>==9=A=BCCCDCCCCECDCCCCCBBBCBBB@BECH?DD?C?CCCCCCC@BBCCCADACB@?=@@BBBBB?@AB?BBDEF5DC?BCCC>CC;;;;FD=AA>AACCDF@DCCCCCCC@CBD?B?BAAABBBC?BBBBACCCCCCCCFCCDBBBBD@BCB@BB@A@BBBBBCCCC@CCBBB:A=A<@@@@@0@CDGE=BACBBCCCCC7;;;;*;BBBC@CACDABBBCBBC@B@BCCCBB@BBD@FCCCCCCCCDBCBCBAABAA>BBCBCBC@BBBBBBBBBB
@ATNG8:02045:06585
GATGGTAGGTGCACATGAGTGTATCCAGAAGATCAGGAACTCTAGAAGAATTCAGATTTTTAACACGAGAGTAAACGTAAAAAGAAGGTTTTACAAGACTCACGTTAACAATATTGCAGCAGTACGCACACAATCGAAGCGCAGTAAGGATGGCTAGTGTAACTAGCAAGAATACCACGAAAGCAAGAAAAAGAAGTACGCTATTAACTATTAGCGTACCTGTCTCTTCCGAAACGAATGAGTACGTGTGCGACGTGTCTCCTACCATCGATGGATCTGAGTCT
+
45::8CBB@B@AACCCCCCCCCCCC@BAA?ABBBCB?C?CCCCDBB@BC@B@BBBBCCCC1C@DCBBBBCCCCD=B@?????0?CAC@DDD8ABC?CBBBCCC996:?A@>A??<?ABABCHDCCCCCCCBB?BD??<@BBAABBB=B?B;;6;BBBBBDD?CCBABB>AB@CCD=>>=;;7?@@>BBFFD3BB@C999BBBBB?B?;;;?;@?=====:=AC@@@@<A9=<A:AAA;>>AAAA>:::@?>=>>@@@@>>><???<?@@@@AA<A>??@@@;;<
@ATNG8:02047:06564
GATGGTAGTATCTGCACACTCTGTCCAGAAGATCAGGAACTCTAGAAGAATTCAGATTTTTAACACGAGAGTAAACGTAAAAAGAAGGTTTTACAAGACTCACGTTAACAATATTGCAGCAGTACGCACACAATCGAAGCGCAGTAAGGATGGCTAGTGTAACTAGCAAGAATACCACGAAAGCAAGAAAAAGAAGTACGCTATTAACTATTAACGTACCTGTCTCTTCCGAAACGAATGAGTTCATAGATATACGTATAGCTACCATCGATGGATCTGAGTCT
+
5AAA9BBCDCBBBCCCCCCCCCCBB@CCC@CCCC9:;;>BABCCCB?BC@C@A@A@@@@@2?>BABBBA?A98848ABCIIE5;;::<ABB;BBC@BCBCCCC::8;>AA?BBB@CCAABBEDDCCCCBBBB@CCCC>AACCCCCC>B?A@@<@BB@@ACC?BCCCBB?AB?BBB>ABBAB=AAA?????>1?DABAAACCBDD:?<?@>>9=8=>B@A>@@@AAAA?B?BCD>BBB?CBAAA@BA??@BBBBBCAA@AA@@@<=8=A@??@@<AA@@@AA>>>
@ATNG8:02052:06597
GATGGTAGACATATCGTACTCTCTGTACTCATTCGTTTCGGAAGAGACAGGTACGTTAATAGTTAATAGCGTACTTCTTTTTCTTGCTTTCGTGGTATTCTTGCTAGTTACACTAGCCATCCTTACTGCGCTTCGATTGTGTGCGTACTGCTGCAATATTGTTAACGTGAGTCTTGTAAAACCTTCTTTTTTACGTTTTACTCTCGTGTTAAAAATCTGAATTCTTCTAGAGTTCCTGATCTTCTGGATACACTCATGTGCACCTACCATCGATGGATCTGAGTCT
+
;DCB?ABBGCCCCCCHFCCCBBCCCEECC@@@?A@@@;@A?C@DCCCCCD@BA?@A=A=AAAA<@=@?>?BBBBB?BBBBA3:81:BBA:B779?BAA>AD@??>CDF>;;@@B========D=BB;;;??B=AABB:>>@>>=?AA>>>A>==@;;;;8;;5;:>>?>>>??@=>>>AA2>8=698::::&:<////)/66//.88/6+6999*7;>@A:@9??9>>>@AAA<A=AA:://*/7<9=====///77;@@AAB<A??<>;;;BBB=AA???@@@@@
@ATNG8:02056:06564
GATGGTAGAGAGAGCTCTCTCATCGTACTCATTCGTTTCGGAAGAGACAGGTACGTTAATAGTTAATAGCGTACTTCTTTTTCTTGCTTTCGTGGTATTCTTGCTAGTTACACTAGCCATCCTTACTGCGCTTCGATTGTGTGCGTACTGCTGCAATATTGTTAACGTGAGTCTTGTAAAACCTTCTTTTTACGTTTACTCTCGTGTTAAAAATCTGAATTCTTACTAGAGTTCCTGATCTTCTGGCGCGTATGTATGTCGCCTACCATCGATGGATCTGAGTCT
+
A<5:05:@?CCCCCB;66@CB=BBB;66;?;?;ABCD>BB?@>@CBDDBB@BCCCB@B?ABBC?C>@ACGBAA<@7ABBBB2BA=B???8?A>>699@<@B?BAAABB<?@CBBBAA=B??;?=A??;:;==>A???<@@@@@@A>>>A@@:::=::;;:;:5;<?ABA@??DD<A???>2=1808=<<<+==;;<1<=>889>=//)/676)6:==>;>=BB688???@@@=@;>?BC<;7;EE>???>>???@A@@@BAA:>>B9;8;:AAA<>>@A@>>>AB
@ATNG8:02057:06588
GATGGTAGCGCACACATAGATACAGTACTCATTCGTTTCGGAAGAGACAGGTACGTTAATAGTTAATAGCGTACTTCTTTTTCTTGCTTTCGTGGTATTCTCGCTAGTTACACTAGCCATCCTTACTGCGCTTCGATTGTGTGCGTACTGCTGCAATATTGTTAACGTGAGTCTTGTAAAACCTTCTTTTTACGTTTACTCTCGTGTTAAAAATCTGAATTCTTCTAGAGTTCCTGATCTTCTGGAGATACACATGATACTCTACCATCGATGGATCTGAGTCT
+
:CBB;BB@@ACB9;;BCCCCCCBBCCCCCCBB?BBDE>CB?C@CCDFCDD?CCCCB?B@BCCC?D@CDDCCBB@A=>?@?@0@B?BBCD>BBCC@CCB@CCBBACDCD@CCCCCCCC@CCE>@?ACCCEA@@@BBCB?CCCCCCCCCCDDCBBBC@CCCACC@C@BCBBBCCCB=?::::.;=A>;<<<<*;@BBD=A@CDCCBBBB>ABBB0B@A@C@D@CC@CCCCCBB?BACCCFCD>BAA?ABCCCCCCDBBBB@BGCC@@?@BCCDBC@AABBBCCCBB
@ATNG8:02071:06559
GATGGTAGCTCTGCTCTGACTCTCGTACTCATTCGTTTCGGAAGAGACAGGTACGTTAATAGTTAATAGCGTACTTCTTTTTCTTGCTTTCGTGGTATTCTTGCTAGTTACACTAGCCATCCTTACTGCGCTTCGATTGTGTGCGTACTGCTGCAATATTGTTAACGTGAGTCTTGTAAAACCTTCTTTTTACGTTTACTCTCGTGTTAAAAATCTGAATTCTTCTAGAGTTCCTGATCTTCTGGTATACACACTCGCTCGCTACCATCGATGGATCTGAGTCT
+
<<6646=BDB>BAAACCCICDDCCCBBBBCAA?BBCD=CC?C?BBBBCCC?CCCCC@C@CCBB?C@CDDBBBCBB?A@@@@1AD=A9:9.9??A;ACC?DC?AAACCCACBBBBBBD?CCC@C?CCDDBAAB?BBBB@CCCCBCBBDCBBBBB@A>ADD@DD?B?AABCEDCCDAC@@@@9@?B>AABB@0@BBBB>BDCCCCCCCD@DDCC5CCCCC@C@CE@BCBBBBA?BABBBDDD?BBC@CCCCCDCCBBDCBBBBBBBB@BBBBABC@CCBBBBBAAB
@ATNG8:02078:06586
GATGGTAGGACGAGCGTCTGAGAGGTACTCATTCGTTTCGGAAGAGACAGGTACGTTAATAGTTAATAGCGTACTTCTTTTTCTTGCTTTCGTGGTATTCTTGCTAGTTACACTAGCCATCCTTACTGCGCTTCGATTGTGTGCGTACTGCTGCAATATTGTTAACGTGAGTCTTGTAAAACCTTCTTTTTACGTTTACTCTCGTGTTAAAAATCTGAATTCTTCTAGAGTTCCTGATCTTCTGGATATGAGTGACTCGTGCTACCATCGATGGATCTGAGTCT
+
5;443:<@>ABABBA@@CCBBBBB@CCCBCAA?ACFE>DD@C@BBBBBBB@BCBBB@D@CDCD@C@CCCCAAACB?BBBBB5BF@CBCF?DCBB?BCD?BB:;;ADBCACCCCCCCC@BBC?B<AACBBBBB@CBCC@CCCBBBBBBBBBDDBBA?B;;8<B?A@C@@B@CECC?C;;;;6;>D>ABAAA,@C@A@>BBBBCGG<;;?BDBD3C@@BE@C@CC@CCDBCBC?B@CCCCCD?AACACDICCCCCCCBBBBBAA@;;7;@@@@CC@CDBBBBAAAB
@ATNG8:02081:06592
GATGGTAGCACGACACGACGATGTGTACTCATTCGTTTCGGAAGAGACAGGTACGTTAATAGTTAATAGCGTACTTCTTTTTCTTGCTTTCGTGGTATTCTTGCTAGTTACACTAGCCATCCTTACTGCGCTTCGATTGTGTGCGTACTGCTGCAATATTGTTAACGTGAGTCTTGTAAAACCTTCTTTTTACGTTTACTCTCGTGTTAAAAATCTGAATTCTTCTAGAGTTCCTGATCTTCTGGGTGTATCAGCGAGTATCTACCATCGATGGATCTGAGTCT
+
;ADF?BBCEDC;69CBBBC;99ABEDCDDD9:;:EBD=BB>B@BBBCCBC@BBBBB?C@CCCB?B@BBABBBEBB>AA@?A2@A=?77729???@DDC?AA=999AEB?CCCBBBBB>@??<?<>>B=<;:;6;;AB<@@??>>>==>CAAA@@@<;;;<@D<@<>>>@@???A;>>>AA5A:?:>=>>>/==;;;1::;886>>>>=AAAA.@>>>A<A===:>FC@>===@<@???AB7;:??9887A>=>>>><<<<666//+/<<676A=ABBA>>>@@?
@ATNG8:02089:06560
GATGGTAGTGTCAGTGCGCGTCGTCCAGAAGATCAGGAACTCTAGAAGAATTCAGATTTTTAACACGAGAGTAAACGTAAAAAGAAGGTTTTACAATACTCACGTTAACAATATTGCAGCAGTACGCACACAATCGAAGCGCAGTTAGGATGGCTAGTGTAACTAGCAAGAATACCACGAAAGCAAGAAAATGAAGTACGCTATTAACTATTAACGTACCTGTCTCTTCCGAAACGAATGAGTACTGTATCTATGTGTGCGCTACCATCGATGGATCTGAGTCT
+
;<@@=ACBBCDD@@ACCCCAAALBC@BFF@CCCC@@?@@BBDECAB?@?=?ACAD:::::.:?BBCBCBBBAA@8@=;;;;;*;C@C5;;;.;AA=CCCCCDLCC?B?CC>BCC?BBBBCCDICBBBCCCCC@CCBB?BCCBB??=?@=A;;8;BCCCBBF?BB@@@D?BB@BBB<??AAA;A::9:CDD:B??<?BBBB?BBLAD?BAAA?A=??BAA>???AADC?D@???8???;???BBCBBBBBBBAAACDBBBA??>>>=>>>AAAC@B???CAABCC
@ATNG8:02052:06610
GATGGTAGTGCGTGAGAGAGAGACCCAGAAGATCAGGAACTCTAGAAGAATTCAGATTTTTAACACGAGAGTAAACGTAAAAAGAAGGTTTTACAAGACTCACGTTAACAATATTGCAGCAGTACGCACACAATCGAAGCGCAGTAAGGATGGCTAGTGTAACTAGCAAGAATACCACGAAGCAAGAAAAAAGAAGTACGCTATTAACTATTAACGTACCTGTCTCTTCCGAAACGAATGAGTACGAGAGAGCACACGTGTCTACCATCGATGGATCTGAGTCT
+
:5555:=;9:;556;>>@CBBAAAC6?>?:>>>=550539<::;:=8<<9=9<<<<<;;<+848<;;<=<B@==3<744444$4>:@:@@@2>C?:=A@ABAA@@=@;99059;7=565@955669BCCCCB?BA;;79A@??99:;@=BCC@BBA@@BBB@AAA@@@<00-0:;5:>9947<84777788$89<973388;;8;::222805058=>@:==>>>>>:<7:98084404=<???AAAGBB:9999@;>;=CA@AB@@@=?787<@>=@<<7977
@ATNG8:02053:06623
GATGGTAGTCTCAGATAGTCTATAGTACTCATTCGTTTCGGAAGAGACAGGTACGTTAATAGTTATAGCGTACTTCTTTTTCTTCTTTCGTGGTATTCTTGCTAGTTACACTAGCCATCCTTACTGCGCTTCGATTGTGTGCGTACTGCTGCAATATTGTCAACGTGAGTCTTGTAAAAACCTTCTTTTTACGTTTTACTCTCGTGTTAAAAATCTGAATTCTTCTAGAGTTCCTGATCTTCTGGACAGAGTGTGCAGATACTACCATCGATGGATCTGAGTCT
+
:??;9==BCCCCDECCCFBBBDD@AABBBCDB?BBBB<BC?C@CGCCDCC?BCCCD>@=@A@A?==<======<644449'4A<ABD>DDCC@BBD=@@3::9?>?8?AB>>>BB@BBB?C?BBBBAAAC@C>>>5;:>;;;=C@>;;;888;6B@>9=>9925455==<993555555$54949<<<;(995555&59@5995?;<.4444$488:=:=:=C?B@??<>>9>>BBCCCC?AAB?BCCBBBBBB;;;ABBCCBDBAEBAAACBAB9::BBABBB
@ATNG8:02059:06612
GATGGTAGTACATGATAGACGACACCAGAAGATCAGGAACTCTAGAAGAATTCAGATTTTTAACACGAGAGTAAACGTAAAAAGAAGGTTTTACAAGACTCACGTTAACAATATTGCAGCAGTACGCACACAATCGAAGCGCAGTAAGGATGGCTAGTGTAACTAGCAAGAATACCACGAAAGCAAGAAAAAGAAGTACGCTATTAACTATTAACGTACCTGTCTCTTCCGAAACGAATGAGTACGTGTGCGACGTGTCTCCTACCATCGATGGATCTGAGTCT
+
BCC=:BDCCC@DBCBBCDDC9;;CC@CCCBICCC@@?@@CCDBAAB@DC>@>BCCABBBB2B@CCCCEB@BAA@;@B??@@A0?C>C;@@@7@@A=ABBBFGC@?>A@CC@CBC?BBCAABAADDDCBCCAA>BCCC>AACCBBBB?CAECB@BCCCCCCC?CBBBBC@@@>?BB>ABA@?8@==899999(:?=A999BCBBB>A>ABBB?B?BBDAA?ACA@@DD@C@CDD>BBB@AAACCBBAA@CABBCCAABBCBA?BAA?BBBBBCC?AAAAC>>===
@ATNG8:02059:06625
GATGGTAGACATATCGTACCTCTGTACTCATTCGTTTCGGAAGAGACAGGTACGTTAATAGTTAATAGCGTACTTCTTTTTCTTGCTTTCGTGGTATTCTTGCTAGTTACACTAGCCATCCTTACTGCGCTTCGATTGTGTGCGTACTGCTGCAATATTGTTAACGTGAGTCTTGTAAAACCTTCTTTTTACGTTTACTCTCGTGTTAAAAATCTGAATTCTTCTAGAGTTCCTGATCTTCTGGTATACACACTCGCTCGCTACCATCGATGGATCTGAGTCT
+
5BCC@CBBBDDCDAAACICACBBBBGCCCBA>@@@@8??;?;@ABBCBC?BB?A@@CADCBA?B>BBBBBBCBA?@DDED2AA?BCCB<BBCB?BBB?AA<>=BBBC>>>BBBB@>9@AA;=9>AAA:;;@<@A@@=@@@>>>@@@@@@A>>>?<A:;7:><A<???AAD@A@<;:;AA5A=A=A@@A@/=889806/////:<=>:??>>/>C@@@=B7;;:>@@@A??<?;>>===?7::=:=AAAA@@@==>B???@>>>B=D@?@@@@;??AAA>>>>@
@ATNG8:02064:06635
GATGGTAGTGTCAGTGCGCGTCGTCCAGAAGATCAGGAACTCTAGAAGAATTCAGATTTTTAACACGAGAGTAACGTAAAAAGAAGGTTTTACAAGACTCACGTTAACAATATTGCAGCAGTACGCACACAATCGAAGCGCAGTAGGATGGCTAGTGTAACTAGCAAGAATACCACGAAAGCAAGAAAAAGAAGTACGCTATTAACTATTAACGTACCTGTCTCTTCCGAAACGAATGAGTACTACTCTCAGAGACACACTACCATCGATGGATCTGAGTCT
+
55BB?BECBBBDEBBBECBBBABAA;@;;6;B@@BC@B?BBB;;;D@CC?B?@?99::9:):<ABBCCBBA9:37344999'9=494999&555.5><<=@@CC?C@BB?BBC?BBCCCCDCCCBBBBA997:AAA?AABCCCB9:6:??;@AA@AA@?=?CDBBB?>>;>AA?BCBBB;AAA>ABCCC3??;?999B?@@@<>;>?BB<@<;;>00-0@@@AAA=@<;::5:00-0@@@BBCDCBCBBAAD@??AA@<;;8818===?>A>ACCCCAABCE
@ATNG8:02069:06615
GATGGTAGTGTCATATGAGAGTGTGTACTCATTCGTTTCGGAAGAGACAGGTACGTTAATAGTTAATAGCGTACTTCTTTTTCTTGCTTTCGTGGTATTCTTGCTAGTTACACTAGCCATCCTTACTGCGCTTCGATTGTGTGCGTACTGCTGCAATATTGTTAACGTGAGTCTTGTAAAACCTTCTTTTTACGTTTACTCTCGTGTTAAAAATCTGAATTCTTCTAGAGTTCCTGATCTTCTGGTCTACTACACTGTACTCTACCATCGATGGATCTGAGTCT
+
<BCC@CBBBBCCCCCCCCCCCDDDBBBBBB@@>@CCC?CC@C?CCCDBCBACCC:;:9:BCCC?C@CBDCCAAAC@BBBCA0>@<?ABF>DCAB>BJD@AA9;:BDDF@BBDAABCD@BAB=B?B@@ABCCC?AACC@DCCCCCCCBCCDCCCCD@CBB@CC@C?BBCCCCCCC@CCCCC;C@C@BBCCC5CBBBB8;:BBCCCA@A5;<;<*<AABB?B@CD@CCCCCCC@D?BBBCBB?BAA?BBBBHCCCBBBBCCDDCC:::;CCBDBD@CCBBBCCCCC
@ATNG8:02071:06634
GATGGTAGCACACGAGATCTCATCGTACTCATTCGTTTCGGAAGAGACAGGTACGTTAATAGTTAATAGCGTACTTCTTTTTCTTGCTTTCGTGGTATTCTTGCTAGTTACACTAGCCATCCTTACTGCGCTTCGATTGTGTGCGTACTGCTGCAATATTGTTAACGTGAGTCTTGTAAAACCTTCTTTTTACGTTTACTCTCGTGTTTAAAAAATCTGAATTCTTCTAGAGTTCTGATCTTTCTGGTGTCGTCTATCATGTACTACCATCGATGGGATCTCGAGTCT
+
;BCC@DBCBCBBBCCCECHCCJB;:;B@@@@A8ABDC>CCAG@CBBBCCC?BCFCC@C>AABA8B?@?BBCBBBA>?=>:=.=B9?>=?3<873-74;98>8<>?@@A<@A???AAA>A@@=D=DH>=====8=@@A<>?A@==;;;;=@>=;;:4::;:??;?<;;;;;;>;;5;=>>>/>5:4:::::*::<<<5<==>>>A@788*88888%8:::>5:5:?:>A>>>>>:>====888-8>>;@;;;A?=>=@@@@AAA@?>><>==>@899-8662,,,,,*-
@ATNG8:02077:06620
GATGGTAGCACGAGTCACTCATATCCAGAAGATCAGGAACTCTAGAAGAATTCAGATTTTTAACACGAGAGTAAACGTAAAAAGAAGGTTTTACAATACTCACGTTAACAATATTGCAGCAGTACGCACACAATCGAAGCGCAGTAAGGATGGCTAGTGTAACTAGCAAGAATACCACGAAAGCAAGAAAAAGAAGTACGCTATTAACTATTAACGTACCTGTCTCTTCCGAAACGAATGAGTACTATGTAGAGCTCTATACTACCATCGATGGATCTGAGTCT
+
5CDB?BBBDCCC>CCDBABCCBDCC9BBF@FCCCCCAC@CCDBBBC@;<:;=?BB;;;;;)98>?ABCCBB::9/9><;;;:'9>:>2955&5995;>>BBBCCE=@>@B>BCC@CCGEDCCCCCAAABBCD?@ACC?@A@@BBAB>A>A;;7;AABBBAA@AABBBB?994888;ABBBC;B>><?BBBB3BDA?@@CBAAAB;?;????7;5;>A<;8;CBBCCC?C?BCC=BBB@999CBBBBBBBBBBCCC@@@@=>=A==8=;;;=>A?AAAABBCBBB
@ATNG8:02078:06618
GATGGTAGTGTCAGTGCGCGTCGTCCAGAAGATCAGGAACTCTAGAAGAATTCAGATTTTTAACACGAGAGTAAACGTAAAAAGAAGGTTTTACAAGACTCACGTTAACAATATTGCAGCAGTACGCACACAATCGAAGCGCAGTAAGGATGGCTAGTGTAACTAGCAAGAATACCACGAAAGCAAGAAAAAGAAGTACGCTATTAACTATTAACGTACCTGTCTCTTCCGAAACGAATGAGTACGAGAGAGCACACGTGTCTACCATCGATGGATCTGAGTCT
+
5@@<<BCGECCAABFEFCCBBBBBB@CCCACCCCBB?@?DDDCCCC@AB>A?BAAAABBC3B?CCBBBBBBBBB>BAAAAAA2AA=@4:::6;DEDDDCCCDDCC?B>AA=ACC>@?CCCCCCCCCCECCBA?BDBB?A@BBBBBB>C@C??>@BBBCCBB>AABBBBABB?AAA?AABBD>???<<<<<=.>A?C>=>BA<>A7:7;@AB<><>?B@@=@@@@CCC@C?BBD=CCCA???CCCCCCCCBAAABDCCA@ACDD>><:AAA??=;<<=>>@@???
@ATNG8:02078:06649
GATGGTAGACATATCGTACTCTCTGTACTCATTCGTTTCGGAAGAGACAGGTACGTTAATAGTTAATAGCGTACTTCTTTTTCTTGCTTTCGTGGTATTCTTGCTAGTTACACTAGCCATCCTTACTGCGCTTCGATTGTGTGCGTACTTCTGCAATATTGTTAACGTGAGTCTTGTAAAACCTTCTTTTTACGTTTACTCTCGTGTTAAAAATCTGAATTCTTCTAGAGTTCCTGATCTTCTGGGCAGACTCTCACACGCCTTCCATCGATGGATCTGAGTCT
+
;CBB?BBBDBBCCCGE@@BBBCCCCCCCCCBB?BCCD>AA?B@BCBBDBB>AAAAD@C@AAAA>A?BBCB@@@AA?C?CCC2BB;?656-8?=??C??;?C>???BBD@<;:@@@@D:??C;@<@@@>A>>>;AA>>8====>>>>@@@<AA>>>;@@A:?><A<AA@@?>>>A8<<===2=<A;@@@@@/??BBK6;;;898????;@DDD/=AAAB;?;?@=BBBA===<@<@????@;>>DD9?>====??@AAAAAA;@<@<?:::>>>=??>>>??@@@
@ATNG8:02079:06623
GATGGTAGTACATGATAGACGACACCAGAAGATCAAGGAACTCATAGAAGAATTACATAGATTTTTTAACACGAGAGAAACGTAAAAAAGAAGGTTTTACAAGACTCACGTTAACAATATTGCAGCAGTACGCACACAATCGAAGCGCAGTAAGGATGGCTAGTGTAACTAGCAAGAATACCACGAAAAGCAAGAAAAAGAAGTACGCTATTAACTATTAACGTACCTGTCTCTTCCGAAACGAATGTGTACCTCTCAGACGCTCGTCCTACCATCGATGGATCTGAGTCT
+
;@6605<AA666=>=>;;;545955.559.55555./3:279///999)/45:-333334<<>>>>&:599//////;;2:9//////#38;</333&/894///;;@BAA?B@CC??@?:===>DFCBBCBCCBBAC?CBBB?A@@??A895:=AAB?BBCCBAAB?BBBBAA>@@:@@<1888888)8<<7:;;;:.9>5922279<@A7:78;;;,2,25@>?6;<<<<>?:B?ADD?DBB@A@ACCGC?AAAAABCCCCBBBB@>@>>;>BBBCCC??=?>>?@=<>
@ATNG8:02080:06624
GATGGTAGAGTACAGTGTAGTAGACCAGAAGATCAGGAACTCTAGAAGAATTCAGATTTTTAACACGAGAGTAAACGTAAAAAGAAGGTTTTACAAGACTCACGTTAACAATATTGCAGCAGTACGCACACAATCGAAGCGCAGTAAGGATGGCTAGTGTAACTAGCAAGGAATACCACGAAAGCAAGAAAAAGAAGTACTCTATTAACTATTAACGTACCTGTCTCTTCCGAAACGAATGAGTACGAGAGAGCACACGTGTCTACCATCGTATGGATACTAGAGTCT
+
;<=>9@CBBCCDGABBBBCDCAB@@>AAC@CCBA@@=@?@@ACCCB@AA=?<??BBBBFB3B?BBBBCCCC???8;<?>?@A5ACAF<CCC<BCCAD@CCCGD@@<?<???CCC?<;;CDCCCCGDCCCDDDADBBB@BAAAAABB?@<@00-0>>>@@BG?B?;;==+0+09===:@A?C?9;7707;><?1?@=@ABCA?;@@<@=B@;;7;>BCAAA=B878;;;5;>>@>9>87075599?B@>==B=>>A@?;<<AAAA:959:;:;;;:36:66//.///<=
@ATNG8:02082:06602
GATGGTAGCGCACACATAGATACAGTACTCATTCGTTTCGGAAGAGACAGGTACGTTAATAGTTAATAGCGTACTTCTTTTTCTTGCTTTCGTGGTATTCTTGCTAGTTACACTAGCCATCCTTACTGCGCTTCGATTGTGTGCGTACTGCTGCAATATTGTTAACGTGAGTCTTGTAAAACCTTCTTTTTACGTTTACTCTCGTGTTAAAAATCTGAATTCTTCTAGAGTTCCTGATCTTCTGGTCTACTACACTGTACTCTACCATCGATGGATCTGAGTCT
+
;BBB?BBCBBCCBAACCCCCBBBCCCCCCCBB?BCCD=BC@C@CCCEDCC@CBBBC@C@BBBD?B?BCCCBBBCB@CCCCC3CC@BBBD?CCBB@BBB?BD?ABADCG@FDCCCCCF>A@D@C@CBBCBCCC@CCCC@CBBBCCCBBCCCCBBCBACBB>CC@C?BBCCCCCCF@C::::6:;@<@BBBB2AD:;;:;BCCIFCBBB?CILH5DCBCC@BACEADDCDCBB@B@CCCCCC@BAB@BCCBDDDCCAABCCCFCCCC@CCBBBCD@CBBBBBDD??
@ATNG8:02083:06604
GATGGTAGTACATGATAGACGACACCAGAAGATCAGGAACTCTAGAAGAATTCAGATTTTTAACACGAGAGTAAACGTAAAAAGAAGGTTTTTACAAGACTCACGTTAACAATATTGCAGCAGTACGCACACAATCGAAGCGCAGTAAGGATGGCTAGTGTAACTAGCAAGAATACCACGAAAGCAAGAAAAAGAAGTACGCTATTAACTATTAACGTACCTGTCTCTTCCGAAACGAATGAGTACGATGAGAGAGCTCTCTCTACCATCGATGGATCTGAGTCT
+
BCBB?CCCCC>C@A@CCCBC9;;CCADCEAEDDDBB@B@CCBBBBC@CB>B>BBCCCCCC5C?CCCDDCBBBB@8>@99999*:C>B9@AA@1AEHACCCCCCBBB@B@BB?CBF?CCAAABBBDDCCCCCBB>ACDD@CBCCCBAA<@?BAA?AEGCCCCC@CCCBAA>AA@BBB<>;777*:>>:?CCDC2BD?B:::BCCCC>A>AAAB>A>BACCCABBBDCDDAB@BBA=CCC@BBCCCBBBBB@@CBCBCBAA@BBBB>><>BB?@@@<>>@@@A>:::
@ATNG8:02087:06648
GATGGTAGAGTATCATGTGTATCTCCAGAAGATCAGGAACTCTAGAAGAATTCAGATTTTTTAACACGGGAGTAAACGTAAAAAGAAGGTTTTACAAGACTCACGTTAACAATATTGCAGCAGTACGCACACAATCGAAGCGCAGTAAGGATGGCTAGTGTAACTAGCAAGAATACCACGAAAGCAAGAAAAAAGAAGTACGCTATTAACTATTAACGTACCTGTCTCTTCCGAAAACGAATGAGTACTATAGACTATCTGAGACTACCATCGATGGATCTGAGTCT
+
45==:>BBCCCCCCC;;;CCB;;;D>BBB@BBACCC>@=@CCGC:;7;A>B@BCC;;;;;;#97@<5;5.5<99505<4;;;;*4A;?.;;;7;CJAGCCCCBCCC@C?BC?CCC?CCBBBCBBCCBBBBDDDACCAA<@???????;@?BAB>BCCCLCCB?BDBBBB@BC>?>?8>???>8?@@;999999%9=8>9:9CBAAB<;7;>BC<>;>ABBB>BB@@@A@=>;9999-:@@>BBBCCAABBBBCBBBBBCBBBBBBAAA?CCCCCAA?ABBCC>>>AA
@ATNG8:02091:06630
GATGGTAGCATCATGCATATCTCACCAGAAGATCAGGAACTCTAGAAGAATTCAGATTTTTAACACGAGAGTAAACGTAAAAAGAAGGTTTTACAAGACTCACGTTAACAATATTGCAGCAGTACGCACACAATCGAAGCTCAGTAAGGATGGCTAGTGTAACTAGCAAGAATACCACGAAAGCAAGAAAAAAGAAGTACGCTATTAACTATTAACGTACCTGTCTCTTCCGAAACGAATGAGTACAGAGAGTACGATATGTCTACCATCGATGGATCTGAGTCT
+
;CDD@CBBBCCCDCCCCCBBBDBBB@CCC@A@@A?@=@=@DBBBAC?BB?C?BCBBBDDB3B@CCBABBFEAA@8<:;9999$9;39.555&5>=:?BACACCAA?@@CC?CCB>AAAACCCCFDCCCCCCC@CBBD=@@ABBBBB?C?BBB@BCFECAAD?CBCCAA?BD?B@B?BA???8<=>;99::9:%:=;=:79@@BB@=@=@>@@:@=AAB;<:;CABBCB?B?AA@8>>?<??ABBBBBBBBBBBAAABABCAACCCC?AAAAA@@;@>>>>>>>>>
@ATNG8:02091:06640
GATGGTAGGACGAGCGTCTGAGAGGTACTCATTCGTTTCGGAAGAGACAGGTACGTTAATAGTTAATAGCGTACTTCTTTTTCTTGCTTTCGTGGTATTCTTGCTAGTTACACTAGCCATCCTTACTGCGCTTCGATTGTGTGCGTACTGCTGCAATATTGTTAACGTGAGTCTTGTAAAACCTTCTTTTTACGTTTACTCTCGTGTTAAAAATCTGAATTCTTCTAGAGTTCCTGATCTTCTGGGTCTACGCTCGTCGCGCTACCATCGATGGATCTGAGTCT
+
;CBB?CBB?BCBBBBABBBBCCCC?BCCCCAA>ACCC=BB?C?BBCCCCC@CCCCCACACCDD@C@ECCDCDDCC?@@>>>0@A=BACC=BBBC@CBB>;;5;;ACCE@CCDBBBDC@CDC?B@CCBCCCBB@BCCC@CCCEDB@@@BBBCCCCC@CCC@DD?B>AABECCCEL@C;;;;.;>A>;;;;;*;BBBL>CCCBBBCCCBACCDD5CCCFF@C@CCADCBBBCD@C@BBCCCD?BBCC>CBBBCFEECAAABBBAABB?AACCBBB?BCCCD@@@CC
@ATNG8:02049:06659
GATGGTAGTGTGTCTCTGAGAGTAGTACTCATTCGTTTCGGAAGAGACAGGTACGTTAATAGTTAATAGCGTACTTCTTTTTCTTGCTTTCGTGGTATTCTTGCTAGTTACACTAGCCATCCTTACTGCGCTTCGATTGTGTGCGTACTGCTGCAATATTGTTAACGTGAGTCTTGTAAAACCTTCTTTTTACGTTTACTCTCGTGTTAAAAATCTGAATTCTTCTAGAGTTCCTGATCTTCTGGAGATATCATCAGCGAGCTACCATCGATGGATCTGAGTCT
+
4@B><ABCBBBDCC@ABCCAAA@@@CBBBCA@=A@>?8??;@;@BBBDCE@CBBBC=A=ABCBAE@CCCCCAACD=;;;::$9=994:9,:@>@=B@@=?C=@AAA@B@CGGECEEC@CBB@B?@??@@A@@>AB@@<ACCCCCDCCBCCCBB;;:;BB?BD?C>BBABBBCDDABCCCD;C>A=;;;;;*;AAAB<BBCCDBBBAA;AAAA,A;;<;6;;@D?@B@@A@A>B?BEDHEG@CBB@BGFHHBBBCCCBBBAAAA;;5;AAA@@A@C@ABCCBBCC
@ATNG8:02054:06683
GATGGTAGAGAGACTGTAGCGCACCCAGAAGATCAGGAACTCTAGAAGAATTCAGATTTTTAACACGAGAGTAAACGTAAAAAGAAGGTTTTACAAGACTCACGTTAACAATATTGCAGCAGTACGCACACAATCGAAGCGCAGTAAGGATGGCTAGTGTAACTAGCAAGAATACCACGAAAGCAAGAAAAAGAAGTACGCTATTAACTATTAACGTACCTGTCTCTTCCGAAACGAATGAGTACCTCTCAGACGCTCGTCCTACCATCGATGGATCTGAGTCT
+
4:;;8=666<>BBCAA<><<@<>@>3>;@=A9:9::49:>@988BC=@A=?<?AAAABBA/A>773<;;::888.7=;9999$4949.555&555.5555::5555:5993999244445555<><==?===ABBBC?@@@BBD?@<A@C;;6;AAABCBB?AAA>8939>;>?;/77777.7==888999(9@<=<=@>::>>;>;;;;<8;:>;@@@?BCB@??B?C>AAA;BAA?ABBAAAA7::BABAA988:9965/79:4;9<>998;=><>A;;977
@ATNG8:02060:06688
GATGGTAGACACGTGTGCTCTCTCGTACTCATTCGTTTCGGAAGAGACAGGTACGTTAATAGTTAATAGCGTACTTCTTTTTCTTGCTTTCGTGGTATTCTTGCTAGTTACACTAGCCATCCTTACTGCGCTTCGATTATGTGCGTACTGCTGCAATATTGTTAACGTGAGTCTTGTAAAACCTTCTTTTTACGTTTACTCTCGTGTTAAAAATCTGAATTCTTCTAGAGTTCCTGATCTTCTGGTATGACTAGTGTACTACTACCATCGATGGATCTGAGTCT
+
;<=>;CD6;666<<<;;::6@;;;@?>==C;;6;;AC<@@<@;>?>>:>@055<;=:>8<<88289>??@@888;688888)7868333(33//49//*/6166;7886:::<88:;6:99596?<88:@>@;AAA@;556A>>>>;;;???:985////59472555::8555.52222&2.5.55777)8869909....-2--.05555)5588:16255/5555555/5266666905586:::??>?767<=AAA@@@8838<<<===8;:::;99///
@ATNG8:02061:06661
GATGGTAGACATATCGTACTCTCTGTACTCATTCGTTTCGGAAGAGACAGGTACGTTAATAGTTAATAGCGTACTTCTTTTTCTTGCTTTCGTGGTATTCTTGCTAGTTACACTAGCCATCCTTACTGCGCTTCGATTGTGTGCGTACTGCTGCAATATTGTTAACGTGAGTCTTGTAAAACCTTCTTTTTACGTTTACTCTCGTGTTAAAAATCTGAATTCTTCTAGAGTTCCTGATCTTCTGGATACACTCATGTGCACCTACCATCGATGGATCTGAGTCT
+
;BBC@CCCDCCCCCECCCCCCCCCCIDCCCBC@CBBB=BD@D?CBAAAAA?BBBBA<A>BBBA>A>AAADBBBBB@BBBAA3AB@B@ED:@A@A=@BB?BB?BBBCB?6::??AA@@;?AA=A=AAA?;==<9<A@@<@@@@@@@AAA@@@=>>@<>>@<@D;A;<=<A@@@AA<=>>@@5@<@<??>>?/>>DDC;A566>@@>AA;AAAA/A???B<A<AA<AAAAAAA;A<AB???@<@AA<AAAA@???>>>>AACC<;9938///;;;7BA@>>??AAA
@ATNG8:02061:06686
GATGGTAGTATCTGCACACTCTGTCCAGAAGATCAGGAACTCTAGAAGAATTCAGATTTTTAACACGAGAGTAAACGTAAAAAGAAGGTTTTACAAGACTCACGTTAACAATATTGCAGCAGTACGCACACAATCGAAGCGCAGTAAGGATGGCTAGTGTAACTAGCAAGAATACCACGAAAGCAAGAAAAAGAAGTACGCTATTAACTATTAACGTACCTGTCTCTTCCGAAACGAATGAGTACACACTCTCATATGACACTACCATCGATGGATCTGTCT
+
6CBB@ADDCCCBAA@CCBBCCCCCC@CBB?BBCDDD@D@CCCAAAC?BB@B?BA@:9999)9=BBCCDCAA999,9>;;<<;';B=?2999&9@@=@BBBCCCCC@C@CB@BEE>BABBCBCCCCCAA@CBB@BCCC>A@CCCCCA?D@CAA?ABBBBCCC@BBBBBB?CC?BBB?BBBBD=B??<>BAAA3AA?A>>>BB@BA<@<??>><><>=BAA?ABCCCCC?C=AAD>D??=?BACBBBBBBBBBDBAACBBB???A?><>BBBBBBACBBBAAAA
@ATNG8:02063:06694
GATGGTAGATATATGCACGCTCTACCAGAAGATCAGGAACTCTAGAAGAATTCAGATTTTTAACACGAGAGTAAACGTAAAAGAAGGTTTTACAAGACTCACGTTAACAATATTGCAGCAGTACGCACACAATCGAAGCTCAGTAAGGATGGCTAGTGTAACTAGCAAGAATACCACGAAAGCAAGAAAAAGAAGTACGCTATTAACTATTAACGTACCTGTCTCTTCCGAAACGAATGAGTACACATCGTCGTGTCGTGCTACCATCGATGGATCTGAGTT
+
B=BB@CCCCDCBBBBACCCEDCCBB>A@B=@@BAAA=A7@CBCCCD?BB?B?AAA?;;;=.?>BCAAACBB??>5<@:;<<.4?5>.999&9@A?CABCHCCDC@C@;;:;DD?BBBBBBEICCBCCCAA@@DCCC@CCBCAAAC@C?B::7;BBBCCCC@DCCAAA@CD@>>??BBBCC=?9959BBCC3BB@DAAABCDBA;A<@@@@<A>=>CBB?A@CBBCC@B?BBC>BBB?BAAAACDDCAAABBCBCBAAA@:999939BCCCCC?BAAABBBB@
@ATNG8:02064:06698
GATGGTAGAGTATCATGTGTATCTCCAGAAGATCAGGAACTCTAGAAGAATTCAGATTTTTAACACGAGAGTAAACGTAAAAAGAAGGTTTTACAAGACTCACGTTAACAATATTGCAGCAGTACGCACACAATCGAAGCGCAGTAAGGATGGCTAGTGTAACTAGCAAGAATACCACGAAAGCAAGAAAAAGAAGTACGCTATTAACTATTAACGTACCTGTCTCTTCCGAAACGAATGAGTACACATCGTCGTGTCGTGCTACCATCGATGGATCTGAGTCT
+
5CBA?BCCCCJCCCCCCCCCCBBCC@BAB?BCCCBC?A?BBBDDCD@CC>B>BCCCCDED5C@BBCCCCCCCCC>CBDEGGG1BB?C?CDD;BBD?BCBCBBBBB?C@CB?BBC?AAAADCCCCCBBBJCEC@CFCC?BBCCBBBC?D@C@@>@BCCCDDD@CCBBBB>BB?CBC>A@>>>7?@A=AABBB3BB>A???@@BAB?B@BB>><A<AACCC?BBB@@@B?C@BBD?CCC@CCCCBBBBBCBBBDBBBBBBBB@@@AA?BBBBBBB?BBBBBBBBBB
@ATNG8:02069:06683
GATGGTAGTATCTGCACACTCTGTCCAGAAGATCAGGAACTCTAGAAGAATTCAGATTTTTAACATCGAGAGTAAACGTAAAAAGAAGGTTTTACAAGACTCACGTTAACAATATTGCAGCAGTACGCACACAATCGAAGCGCAGTAAGGATGGCTAGTGTAACTAGCAAGAATACCACGAAAGCAAGAAAAAGAAGTACGCTATTAACTATTAACGTACCTGTCTCTTCCGAAACGAATGAGTACACACTCTCATATGACACTACCATCGATGGATCTGAGTCT
+
5:BC@CCBB>DCCCCCCCCCCDCBB?BDD@CCCCBB@B@BBFCBBB@BB?B?CDDBBBBB3A?B8:9D???A@@@9>@33333$33,3,333&38839<<<;;;33.2.56386627778@?DDDECCBBBBC?BBBB@BBBBBCBB>C@CCB?BBBCDDCC?AACAAA@BB=AAA;>>@A@:AA@?BCCCC2DD?C>>>B@@AA;><>@@@<@<A@CBB?BCBBBDC?C?ACD>CAA?ABBBCCCCCCABAACBCB@AABBDBBB?ACCACAC?ADBBB?>>CC
@ATNG8:02076:06694
GATGGTAGGCGAAGAGTGAGACGCAGTACTCATTCGTTTCGGAATGAGACAGGTACGTTAATAGTTAATAGCGTACTTCTTTTTCTTGCTTTTCGTGGTATTCTTGCTAGTTACACTAGCCATCCTTACTGCGCTTCGATTGTGTGCGTACTGCTGCAATATTGTTAATCGTGAGTCTTGTAAAACCTTCTTTTACGTTTACTCTTCGTGTTAAAAATCTGAATTCTTACTAGAGTTCCTGATCTTCTGGGCTGCGCTGATATGCGCTACCATCGATGGATCTGAGTCT
+
9<772//45=@@5>?CCBBCCCAAACBBBCB;;4;<<=5=@8<+///7:;<<<@CCCC=A798:<7<<>?A;:<88:7ABBCB1>;8<3333&3933,3336;A>??>;;=9<333;8;;88895>4=<://.334:?;;7;=>A;C:888;::878;6::5388)/)..7779;8;:175555&5.715555'27555,557;=;AAA::56999*9///:6:9@@<?>;;;@@@;@:=<@@>>::9992:///:9=:==@>>>AAAAA:>=>AAA@<@@@@>>>A@@
@ATNG8:02082:06682
GATGGTAGCTCACGTACGTCACACGTACTCATTCGTTTCGGAAGAGACAGGTACGTTAATAGTTAATAGCGTACTTCTTTTTCTTGCTTTCGTGGTATTCTTGCTAGTTACACTAGCCATCCTTACTGCGCTTCGATTGTGTGCGTACTGCTGCAATATTGTTAACGTGAGTCTTGTAAAACCTTCTTTTTACGTTTACTCTCGTGTTAAAAATCTGAATTCTTCTAGAGTTCCTGATCTTCTGGGTGTATCAGCGAGTATCTACCATCGATGGATCTGAGTCT
+
CDCC@CCCBB=CCCDG;9<GCDC@@@EDDC::5;A?A:AC?B?CCCBBCB@CBABC@C@CBCB?B@BBDBBBBBB=?????2??<A98879BAC?BBD?A?1:9?>=>:>?>BDCCC?D@@<?<?>>>>>@B<A=;;188==>@@;;;BBB>?>D====;@B=C7::??@B;;;=A@?@?2?:>:>>=>=+<<888*8;:=>>====7=<=;.9@;=;;@:@@=BBA;<:><@=D????A766@@6///=@=77;6/--62,,--*-668;;@<@B???>>>>>
@ATNG8:02083:06680
GATGGTAGGCGACATACATACGCGCCAGAAGATCAGGAACTCTAGAAGAATTCAGATTTTTAACACGAGAGTAAACGTAAAAAGAAGGTTTTACAAGACTCACGTTAACAATATTGCAGCAGTACGCACACAATCGAAGCGCAGTAAGGATGGCTAGTGTAACTATCAAGAATACCACGAAAGCAAGAAAAAGAAGTACGCTATTAACTGTTAACGTACCTGTCTCTTCCGAAACGAATGAGTACGAGAGTCAGAGCAGAGCTACCATCGATGGATCTGAGTCT
+
44<@;>>A>A@@@BB@@C;;;@A@<9=ADADCCC@@;>:>>@<=@A8??<@;;?;>@@@@0@>CB;;:BCCCDE=@@;;;;;';=;=?BBB7>A<7;B=A@@CBB@C@CC?AAB?BC@?@BCDEDCBBCCGCGCCCB@DCCCCCBD>A=ABB>BCBBBB@@>@BCCBB?AA=@@C?CCBBB<>?B?BBCCC3BB@CA???BBBC?B?BCBA18069@@=?B9969;>=@<?@@9>@@<>>?BBC???AAAAAABCBBCBB?????;?BBBB>B@B@AAB@@?@@
@ATNG8:02083:06693
GATGGTAGTGATACAGATCAGACACCAGAAGATCAGGAACTCTAGAAGAATTCATGATTTTTAACACGAGGAGTAAACGTAAAAAGAAGGTTTTACAAGACTCACGTTAACAATATTGCAGCAGTACGCACACAATCGAAGCGCAGTAAGGATGGCTAGTGTTAACGTAGCAAGAATACCACGAAAGCAAGAAAAAAGAAGTACGCTATTAACTATTAACGTACCTGTCTCTTCCGAAACGAATGAGTACTATGTAGAGCTCTATACTAATCGATGGATCTGAGTCT
+
>:00)///09=;;@AB9955555;;5;;C=AA?;:<7:5::3449:7<<4:9;;?9::===+:58766--(----6/67<<<<<*:>.5.5::+:<=8=@A::5;;:8;688173;5==;:A=BB>@ABBBAAA?CCBA8;;?>@@@@?B?@>=;=00///,(-(-------3:9443349:;;;39371377773#33,39:99:<32,2355596;499BDD<::9@@AB?B@BCF<@?B>A@AAA???BBA???:99999@@>>@A<?C>>>>:=::9<<9=<;
@ATNG8:02084:06677
GATGGTAGTGCGTGAGAGAGAGACCCAGAAGATCAGGAACTCTAGAAGAATTCAGATTTTTAACACGAGAGTAAACGTAAAAAGAAGGTTTTACAAGACTCACGTTAACAATATTGCAGCAGTACGCACACAATCGAAGCGCAGTAAGGATGGCTAGTGTAACTAGCAAGAATACCACGAAAGCAAGAAAAAAGAAGTACGCTATTAACTATTAACGTACCTGTCTCTTCCGAAACGAATGAGTACGTGTGACGTACGTGAGCTACCATCGATGGATCTGAGTCT
+
;;==056<<==B596@996CB>@B@65:58===BBA7?7;@@<5:59=B?C799<;7;;<,<5=?;?>@9837718899;;;'//)/)///&/;<7;;<><=?BC@C@CC@@A@?CB:99BBBBBABCGBBB@BA@@>A@@@BBCD@CAC;:8:B99;BCEAFC????9=@=:::@BBBBC>@>><9:9999%9><>C@A@@B@@=@:=>@@<@=>>B@@=@B@@@AC?@:??@8@00+0:::878??@>>@CA855<==:??878=@?@?@@@=@@A@?99988
@ATNG8:02085:06656
GATGGTAGAGTATCATGTGTATCTCCAGAAGATCAGGAACTCTAGAAGAATTCAGATTTTTAACACGAGAGTAAACGTAAAAAGAAGGTTTTACAAGACTCACGTTAACAATATTGCAGCAGTACGCACACAATCGAAGCGCAGTAAGGATGGCTAGTGTAACTAGCAAGAATACCACGAAAGCAAGAAAAAGAAGTACGCTATTAACTATTAACGTACCTGTCTCTTCCGAAACGAATGAGTACGTGTGACGTACGTGAGCTACATCGATGGATCTGAGTCT
+
DCBC?CCBCCBAABCCCCCBBBDCC@CDE@BAAA@@>@?BBDCCCC@CC;99:B@ABCCC5B@CCBBBCCCCCG=BB:9999*9B<B>BBB7B@@?ADDDEBBAB?A??><?BA?BBB?@ABBDCCBBBBAA>@CBD@BBBBBBAC?DBCBB?BCCDDCCC=ACCA@@?BC@BBB<==BA@9@??:<<<==1>@?C989BBBBC?B?BAAA=A<AACCD@DCBBBCC?B?BBB<BCC?CCCBBBBAAABBCCCCCCBAA9:::A@@@ABBBCACCCCBABCBB
@ATNG8:02086:06672
GATGGTAGCGAGCGAGTGTGTATACCAGAAGATCAGGAACTCTAGAAGAATTCAGATTTTTAACACGAGAGTAAACGTAAAAAGAATGGTTTTACAAGTACTCACGTTTAACAATATTGCAGCAGTACGCACACAATCGAAGCGCAGTAAGGATGGCTAGTGTAACTAGCAAGAATACCACGAAAGCAAGAAAAAAGAAGTTACGCTATTAACTATTAACTTAACCTGTCTCTTCCGAAACGAATGAGTACGTGTGCGGACGTGTCTCCTACCATCGACTGGATCTGAGTCAT
+
::==9>>=@;55::::>BCBBBFCC?BBB=@>94493:7<<>>===9<<8<8336:::::(:)///777//6>@7=BBBCCC1D?055.///&///4///<::;?494)48::5<55.4:>445;;::55499;97<<<<8<;;>>>>>:=7;6:6;@?@BB:@700//9:6>;6;::)/////(//3,333333#38389/338<??C?B=@?@?;?68<97294<?=====7;:>@F98856889//...72....(.8575;;@A<AA@9@666///;49/66@875757
@ATNG8:02089:06658
GATGGTAGTGTCATATGAGAGTGTGTACTCATTCGTTTCGGAAGAGACAGGTACGTTAATAGTTAATAGCGTACTTCTTTTTCTTTGCTTTCGTGGTATTCTTGCTAGTTACACTAGCCATCCTTACTGCGCTTCGATTGTGTGCGTACTGCTGCAATATTGTTAACGTGAGTCTTGTAAAACCTTCTTTTTACGTTTACTCTCGTGTTAAAAATCTGAATTCTTCTAGAGTTCCTGATCTTCTGGCTCTCGTAGACAGATACTACCATCGATGGATCTGAGTCT
+
<??;9A>>CDCBB=BCCECCCCCCCD:;;B;;4;;;;6;C?C?BAAACCC?AHFLE@C?BBCC@CADBABA;;5?7;>>><)555/4<@B8@A@@;@@A>@B=@AACCF@CEDDCBBAACCE@E>BBCCAAAC>BBAA=@BBBCCAAAAAABBC@@>ABB@CC@C?BB@@@BCBB?BCCBC:A=A5;;;;;*;@@CD=B@A@CCB;;;ACCCC3A;;;B?C?CD@;;=BBBCACGDECCBB?BBB?BBAABCCGABAGCCCBBB@@>@CBBBBB?B;;;B@@?CD
@ATNG8:02049:06738
GATGGTAGAGTATCATGTGTATCTCCAGAAGATCAGGAACTCTAGAAGAATTCAGATTTTTAACACGAGAGTAAACGTAAAAAGAAGGTTTTACAAGACTCACGTTAACAATATTGCAGCAGTACGCACACAATCGAAGCGCAGTAAGGATGGCTAGTGTAACTAGCAAGAATACCACGAAAGCAAGAAAAAAGAAGTACGCTATTAACTATTAACGTACCTGTCTCTTCCGAAACGAATGAGTACTATAGACTATCTGAGACTACCATCGATGGATCTGAGTCA
+
45==8BCCDCBB=CC666<65554?8:::5:;;;;B?B?BCCBBBB@BC@C@CCCBBBCC5CACCCCCCCCBBB>BAABJGJ5CB@B5:::6;CC?CBBCBBBCA6;8:?;@BC?BCCCCCCBCCCCCBBBC@CCBC@CCBBBB@@>AADBC@CBCBBABB?BBBAAA?BA=???488777*:9:3:99999%9>:<879@BBDD?A?CBBB;><>?CBB@BCBBCEE@B?BDC=C@@=@AA@??BCBABCC??@CBCCCDBBBBB@DDCCBBB@??@@?@????
@ATNG8:02058:06722
GATGGTAGCTCTGCTCTGACTCTCGTACTCATTCGTTTCGGAAGAGACAGGTACGTTTAATAGTTAATCGCGTACTTCTTTTTCTTTGCTTTCGTGGTATTCTTGCTAGTTACACTAGCCATCCTTACTGCGCTTCGATTGTGTGCGTACTGCTGCAATATTGTTAACGTGAGTCTTGTAAAACCTTCTTTTTACGTTTACTCTCGTGTTAAAAATCTGAATTCTTCTAGAGTTCCTGATCTTCTGGATATGAGTGACTCGTGCTACCATCGATGGATCTGAGTCT
+
4?A=?=DH@A<<==?CBCBA<9:B@;:==B@@<@AAA=BB?B?BBABBCC@DBC:;;,;45<;=8>@A@@BC;:6?9;:>99(444)499@6=BCCACCG@DD<:;AA@A9;;CCCDDE?@@B=@=ACCBCCBA=AAAA=BBBAA@BBBCCCCCCCB@BDD@DC@C?@@@BDCCCC@CAAAA7A@C>A@@@A0@BBED>CAAACCCABB=@@@@0@AABC=A?@B?BDCCCCD?B?BCDCDD>AAD@CBCCBBBAABAAA@;9:AAA=:;98BBC?C888BBB?==
@ATNG8:02072:06732
GATGGTAGTAGTACACTAGTCATACCAGAAGATCAGGAACTCTAGAAGAATTCAGATTTTTAACACGAGAGTAAACGTAAAAAAGAAGGTTTTACAAGACTCACGTTAACAATATTGCAGCAGTACGCACACAATCGAAGCGCAGTAAGGATGGCTAGTGTAACTAGCAAGAATACCACGAAAGCAAGAAAAAAGAAGTACGCTATTAACTATTAACGTACCTGTCTCTTCCGAAACGAATGAGTACGAGAGAGCACACGTGTCTACCATCGATGGATCTGAGTCT
+
BC>>;CCBA=C@==B=BAAACBBBB@BBA>AB0000)/5<>?CBAA?BF@C@CBCA????0?;>CAAAABA???9<7;;;;;;$:5455::<0<<><@@@CDBBBC?B?BC?BBB?CCCBBBBDDCCBBBBCC?CBBB?ABBBBBBB@BACA@>@BAAACCC?ABBBB@=@A<000*00099+8878888887$8><<747:9>?==><>9?B2:299AAA=AAACBCC?C?CBC=BAC@BBABBCCCCBBBCBBBACBBBCCB>>><@>==@:;7;@A@CFF;;;
@ATNG8:02074:06704
GATGGTAGAGTACAGTGTAGTAGACCAGAAGATCAGGAACTCTAGAAGAATTCAGATTTTTAACACGAGAGTAAACGTAAAAAGAAGGTTTTACAAGACTCACGTTAACAATATTGCAGCAGTACGCACACAATCGAAGCGCAGTAAGGATGGCTAGTGTAACTAGCAAGAATACCACGAAAGCAAGAAAAAGAAGTACGCTATAACTATTAACGTACCTGTCTCTTCCGAAACGAATGAGTACATAGATATACGTATAGCTACCATCGATGGATCTGAGTCT
+
A;CC@BCBCBBBBCCCCCCCABBCF@CBB?CDDD::;;?AADCCCB=@A897:CBBBCCC3D@BAAA@@9::99+9?BBDED1=?49.599&59>9?>CAABCCC@DACB@BBBAEA@BBBBAAA@<;;<;;7;=>>;>A==>>=B?C?CBB@BCBAACBB>BCCCBB=???BBB9::BCD=A@@=@EFDC/AA?ABBBCCA>==:=>AB=A<A@CBA?A@@@ACC?C?BBB>CDC?BBBBAAACCCAABBBBBB>BA>>>@@@<@AA@A;;7;BBC@@@???
@ATNG8:02076:06732
GATGGTAGGACGAGCGTCTGAGAGGTACTCATTCGTTTCGGAAGAGACAGGTACGTTAATAGTTAATAGCGTACTTCTTTTTCTTGCTTTCGTGGTATTCTTGCTAGTTACACTAGCCATCCTTACTGCGCTTCGATTGTGTGCGTACTGCTGCAATATTGTTAACGTGAGTCTTGTAAAACCTTCTTTTTACGTTTACTCTCGTGTTAAAAATCTGAATTCTTCTAGAGTTCCTGATCTTCTGGGTGCGCTACAGTCTCTCTACCATCGATGGATCTGAGTCT
+
A@<C@CCC@DBBBAA@CCCDBBBB>BCCCCBCACBCD>CA?C@CBBBCCD@BBCCC@C@CCCC@C@CCCCAABBB@BBDDD3DC@BBBD?CCCC@BBB?BB?;;;CCCACCCCCCCB@CDD@C@CBBBBBBC?CCCC>AABBCBBCCCCCCBBBB@BCC@CC?C?BBCCBBBCC@BBBBB<B>B><;;;;.;CCDF;;;CCCCCCCC@CCCD5BBBBCAC@CC?CCCCGCC?B?@@@BBA>A:;;7;CBCCBBBCCCCCCCCCCB@BCCCCCC?CCBCCCCA@A
@ATNG8:02080:06736
GATGGTAGAGTACAGTGTAGTAGACCAGAAGATCAGGAACTCTAGAAGAATTCAGATTTTTAACACGAGAGTAAACGTAAAAAGAAGGTTTTACAAGACTCACGTTAACAATATTGCAGCAGTACGCACACAATCGAAGCGCAGTAAGGATGGCTAGTGTAACTAGCAAGAATACCACGAAAGCAAGAAAAAAGAAGTACGCTATTAACTATTAACGTACCTGTCTCTTCCGAAACGAATGAGTACGAGAGAGCACACGTGTCTACCATCGATGGATCTGAGTCT
+
5;CC@C@@@CDDCCBCCCCCCBDBB?BBB>BCBCAB>B?AACCBBB?BC?B?BBBBBBBB3B?BBB9:9BACCD>CCCBBBB2A@;@;AAA9ADC@FCCCCCFBB?C@AA>BCD@BBBABBCCFDDDDCBBB@CCBB@@@@A@@997;?BAB@BCBCCDDD?BBCBA@;@>;9::9=@99947<<<789999%9<;<979B@?AB3835<=>/819@BAA>AAAACBC=@=:::59AA=AAAACEDCABBCA?>@BBBBAAABAAD<AA>>>>=5;;;;?A?===
@ATNG8:02081:06718
GATGGTAGCGCACTCATAGATACAGTACTCATTCGTTTCGGAAGAGACAGGTACGTTAATAGTTAATAGCGTACTTCTTTTTCTTGCTTTCGTGGTATTCTTGCTAGTTACACTAGCCATCCTTACTGCGCTTCGATTGTGTGCGTACTGCTGCAATATTGTTAACGTGAGTCTTGTAAAACCTTCTTTTTACGTTTACTCTCGTGTTAAAAATCTGAATTCTTCTAGAGTTCCTGATCTTCTGGATAGCGACGCGATATACTACCATCGATGGATCTGAGTCT
+
;BBB?C@@ACCCCDDEDDDCCBBBBBCBBC:9::BBB>BD@C?CCBBBCC@CDCBB@BGJDDC@D@DCJCCCCFDACCCCC5CC@CBBB=BBBC@CCC@CCA::;ECF@BBEDCCCC?CCB?B?CCCCICCC?@@CC@CCCCEDAABCCBBCCBB?BBBACC?A?BBBCCCCCC@CBBCC;C@C@BBBBB5BBCCG?D;:;CCCCDE@BBBB2BBBBCAB@CCACCCCCCD@C@BBBCCC?CCB>@BBCBIEDAAABBCCBBBBB@BBBCBBCABBBDCCCBBB
@ATNG8:02085:06747
GATGGTAGGCGAGGAGTGAGACGCAGTACTCATTCGTTTCGGAAGAGACAGGTACGTTAATAGTTAATAGCGTACTTCTTTTTCTTGCTTTCGTGGTATTCTTGCTAGTTACACTAGCCTATCCTTACTGCGCTTCGATTGTGTGCGTACTGCTGCAATATTGTTAACGTGAGTCTTGTAAAACCTTCTTTTTACGTTTACTCTCGTGTTAAAATCTGAATTCTTCTAGAGTTCCTGATCTTCTGGGTGCGCTACAGTCTCTCTACATCGATGGATCTGAGTCT
+
8?9905475/---(---58699<BC><@@@AA@:@@@B;AA=@<@C;;;@@=?@@:965=AABB6:4:::888===7<====+==4>787(3::94:9<378,3338::6:::<6558(..66(.(.37...5528822,25522295556666555/222266275;992222225777:9.9,2,26888)8777;*..33333755+222&265553839939865555052766799/5555-553384---,,22--.557..-66--).65757...3
@ATNG8:02091:06736
GATGGTAGTGTGTCTCTGAGAGTAGTACTCATTCGTTTTCGGAAGAGACAGGTACGTTAATAGTTAATAGCGTACTTCTTTTTTCTTGCTTTCGTGGTATTCTTGCTAGTTACACTAGCCATCCTTACTGCGCTTCGATTGTGTGCGTACTGCTGCAATATTGTTAGCGTGAGTCTTGTAAAAACCTTCTTTTTACGTTTTACTCTCGTGTTAAAAATCTGAATTCTTCTAGAGTTCCTGATCTTCTGGGATATGTGCGCAGTGCCTACCATCGATGGATCTGAGTCT
+
BB;;;6?BBCBBBDDCCBCCCCCEDBCBCC>=3<7777&4:6<9>>>>???<>BE;;7;=?ACC9;=;BCCBBBAB>;;;;;9#55.59993;??@@CCC?BB:;;ACIE@BBBCBBCC;@::8;?CBBBAB;;6:BCC@CCDCCCBBDCCCCCCAA>BCC@BB@BBABBAABB;;5;;;;;;*;>C=@A@@@,>A;;;;.;>@>>BAA>>49999(5@@<><@ABB@BECBBBC@D@CBBB;;8;CCC?DCCCCAAABBBBCCC@CBB@BBCBCCC@CCCBBBCBBB
@ATNG8:02042:06776
GATGGTAGCGCATATCAGCGCAGCCCAGAAGATCAGGAACTCTAGAAGAATTCAGATTTTTTAACACGAGAGTAAACGTAAAAAGAAGGTTTTTACAAGACTCACGTTAACAATATTGCAGCAGTACGCACACAATCGAAGCGCAGTAAGGATGGCTAGTGTAACTAGCAAGAATACCACGAAAAGCAAGAAAAAGAAGTACGCTATTAGCTATTAACGTACCTGTCTCTTCCGAAACGAATGAGTACGTGTGCGACGTGTCTCCTACCATCGATGGATCTGAGTCT
+
BC@@<@AA@CEDCCCCCCBAABBBB>BCCBDDDDBA>B?CBC@@@D?AA?A@A>B99999:%;@DCCCEDCECCC?CD@AAAA1@B?C?DDCC1BCD?@@BBDEBBB?C@BB?BBB?BC@@@ABCCDCB@@BCCACCCC@BBBABBBC<@=@9999CCDDCBB?CCCBAA?CC@CCC<>>9887-8<<8<?@?@2@C@CBBBBBBBC?BBAA=9/818><8816<:;=68178>>B:BBB;@@@@A>>>@A??@@@@@??????9>>>9>>>@A?@<@AA>>>><<=
@ATNG8:02043:06783
GATGGTAGAGTATCATGTGTATCTCCAGAAGATCAGGAACTCTAGAAGAATTCAGATTTTTAACACGAGAGTAAACGTAAAAAGAAGGTTTTACAAGACTCACGTTAACAATATTGCAGCAGTACGCACATAATCGAAGCGCAGTAAGGATGGCTAGTGTAACTAGCAAGAATACCACGAAAGCAAGAAAAAAGAAGTACGCTATTAACTATTAACGTACCTGTCTCTTCCGAAACGAATGAGTACTACTCTCAGAGACACACTACCATCGATGGATCTGATTCT
+
5BCC@CBDCCBCCCCCCCEBBBCCC@BAA?BCCCAA>A?BCDCCDC@BB@B@CBBCCCCC5D@CCCCCCCCCCD>CB@AAAA0?C>C6;;;6;BC?CBBBCEFBB?A=?A9?@B?BBCBBBCCDCCCCBBAC@DCDD?BACCBBAB?D@CBB?BCCDDCBA?ADCCAA?BB?@@A<<;;;;3=<=9999:9:%0>;>0/0??CAB@A??>>>:=:=BCAA?ABBBBBB?C@CDC=BBA?CCCCAAABBBBABBBBB@ABBBABB==<>CCCDAC?CBBBC::99C
@ATNG8:02046:06764
GATGGTAGTGTGTCTCTGAGAGTAGTACTCATTCGTTTCGGAAGAGACAGGTACGTTAATAGTTAATAGCGTACTTCTTTTTCTTGCTTTCGTGGTATTCTTGCTAGTTACACTAGCCATCCTTACTGCGCTTCGATTGTGTGCGTACTGCTGCAATATTGTTAACGTGAGTCTTGCAAAACCTTCTTTTTACGTTTACTCTCGTGTTAAAAATCTGAATTCTTCTAGAGTTCCTGATCTTCTGGGATGTGTGCGCAGTGCCTACCATCGATGGATCTGAGTCT
+
AB=C?DDDCCCCCBCCCCCBBBCCCBBBCCCC=?@CC>999:?ABCCBBA@CCCCC@CACCCD@C@BCCCCCCCC@CCCEC5A@@AEHD>CCBB@BBIFFG@BBCBBDAFGCCBCCEACBB@B@CCDCCCCB=@@BB?CCCCCCCBBBBBCCDCC?CCC@CC@C?BBBBBBBA@>C;;;;.;>C>AAAAB1ADECC=CCBBBCBBBA;@@==,>==@A6:4;C?ABBBBBB@B?CBBCBB?AA@@<A000AAAACCEAAAB?BCC?CBBBCBB?AA@CCBBBBB
@ATNG8:02047:06797
GATGGTAGCATCTGCATATCTCACCAGAAGATCAGGAACTCTAGAAGAATTCAGATTTTTAACACGAGAGTAAACGTAAAAAGAAGGTTTTACAAGACTCACGTTAACAATATTGCAGCAGTACGCACACAATCGAAGCGCAGTAAGGATGGCTAGTGGAACTAGCAAGAATACCACGAAAAGCAAGAAAAAAGAAGTACGCTATTAACTATTAACGTACCTGCCTCTTCCGAAACGAATGAGTACGATGAGAGAGCTCTCTCTACCATCGATGGATCTGAGTCT
+
;>CC;CCA@<BBBCBCAAACBBDD@BBB@DBCCCC<@<AABDDDFAAA?A?CBCBAAAA1?;?DA:::C@@@A<AACCDCD19;554===4@BB?BABACCDCB?C?CD?BBC@BBBBBBCCICCDCCBBB?BCBB@BBCA@@??:@?BBB>BDDCCC@C?CAABCC?BB?BCD<@>9::9+9==;9999::$9718@;;>=BBB>@=????<>;?@AAB?A?@?@DB@CADA@9@00-0@@BA@@BDAAACEKCBBABABCAA7879@BBDCC?CCD>>>A@A@
@ATNG8:02049:06751
GATGGTAGTACATGATAGACGACACCAGAAGATCAGGAACTCTAGAAGAATTCAGATTTTTAACACGAGAGTAAACGTAAAAAGAAGGTTTTACAAGACTCACGTTAACAATATTGCAGCAGTACTCACACAATCGAAGCGCAGTAAGGATGGCTAGTGTAACTAGCAAGAATACCACGAAAGCAAGAAAAAAGAAGTACGCTATTAACTATTAACGTACCTGTCTCTTCCGAAACGAATGAGTACGTTGAGATCTCGTGTGCTACCATCGATGGATCTGAGTCT
+
CDCC@C@@?<<BBBB@@@AB@@@BA@CCCACCCB@@=@>BCCCBBC@CB?C?BBCCCCCB2A=;;9CCCCDCBB>B@@ABBB3BC@C<CCD9CCD@CBCFCCA@@<@=AA?BBC>@@D@@@BCCCDDCCCCDAAAAD=@@@BDBBB?A>BAA=ACBBCECCABBBCBA=BC7;;B6;;?>=6<992999999%9313=:>==BEC?B??AAA=@>ABCCC@AAAAADD@B>BCG>DCD@CBBBBBBAA=AA@ACBBAAAAABA@@??CAAA?AC@CBBBBBBBBB
@ATNG8:02052:06796
GATGGTAGAGTATCATGTGTATCTCCAGAAGATCAGGAACTCTAGAAGAATTCAGATTTTTAACACGAGAGTAAACTTAAAAAAGAAGGTTTTACAAGACTCACGTTAACAATATTGCAGCAGTACGCACACAATCGAAGCGCAGTAAGGATGGCTAGTGTAACTAGCAAGAATACCACGAAAGCAAGAAAAAGAAGTACGCTATTAACTATTAACGTACCTGTCTCTTCCGAAACGAATGAGTACTGCGTCTCACTCTCGCCTACCATCGCAATTGCCTAGTCT
+
>@=>499:556>>>>CICFCBBBBB@DCC@BAA@;:495=::;<=@;@C>A?=?>>CE@D+@7?A;;:@@@ABB8?@5;;;;;#9949:=>>2===;>DBBCCBA@:=:993989,7789@@BCC;=;CBAAA=A@AB=@@ECA?@?=A>B<;49>@@@@A;9BBB==C<==@=8<7;><==5=:939AABB3BB?BB@@=8;@D=B=C;;;=A<:;ACDADBBCCCC@C@BBE<B::6:?ABBBDCBBABBBBA@A@@@CCAECC@B@???A=A?BB?CBABBB
@ATNG8:02054:06772
GATGGTAGACACGTGTGCTCTCTCGTACTCATTCGTTTCGGAAGAGACAGGTACGTTAATAGTTAATAGCGTACTTCTCTTTCTTGCTTTCGTGGTATTCTTGCTAGTTACACTAGCCATCCTTACTGCGCTTCGATTGTGTGCGTACTGCTGCAATATTGTTAACGTGAGTCTTGTAAAACCTTCTTTTTACGTTTACTCTCGTGTTAAAAATCTGAATTCTTCTAGAGTTCCTGATCTTCTGGAGATACTCATGATACTCTACCATCGATGGATCTGAGTCT
+
;CCC:CCDDCCBBBCABBBCGGCCCCBBCCCC@BCCD=BA=C?CDBAAAAABBBBB>B@BCBB?B?BCCAABBAC@DC>>?:>>9??>?8?CAA@BBC?@@<989C@A>BABBBAAA;AAA8<8=BAAA==?<A@@=9@A??<;>?AAAAAA@@@<:::=AA<A<@==>AAA>>:>====/=7<788888(8@///)/67///<:9=;>>>>/=@@@D>E<;;8;:;B=>><A:=>@@??:==A=;;;ABBA?@@@@>=<9;9//*/888??@<???AAAAA==
@ATNG8:02058:06780
GATGGTAGGTGCACATGAGTGTATCCAGAAGATCAGGAACTCTAGAAGAATTCAGATTTTTTAACACGAGAGTAAACGTAAAAAAGAAAGGTTTTACAAGACTCACGTTAACAAATATTTGCAGCAGTACGCACACAATCGAAGCGCAGTAAGGATGGCTAGTGTAACTAGCAAGAATACCACGAAAGCAAGAAAAAAGAAGTACGCTATTAACTATTAACGTACCTGTCTCTTCCGAAACGAATGAGTACGTGTGCGACGTGTCTCCTACCATCGATGGATCTGAGTCT
+
5;==;CCD@DA@ABCBCCCEDBBBB?B??>@CCDBB>B?CCCBBAA<@@?A=?@@::::;;%;<@DCBCCGCBBB=BC@?@???';;;,;=@@C7B=>:<665=<499283::9*8988(36:/0////5555999<7<>>@<BABCCCCD?B>B;;6;BBABEDC@BBCBBB?BC?BBC<>>==<3???;?CCCCC)BB?C9:9CAAAC=;8;ABB:=:>EFCCACBBBBBB@B@CCD=CBB?BBBBBBBBBBCBBBCCBBBBBBB>B@@>ABBBCCD:==A@@A@:::
@ATNG8:02060:06768
GATGGTAGAGAGAGCTCTCTCATCGTACTCATTCGTTTCGGAAGAGACAGGTACGTTAATAGTTAATAGCGTACTTCTTTTTCTTGCTTTCGTGGTATTCTTGCTAGTTACACTAGCCATCCTTACTGCGCTTCGATTGTGTGCGTACTGCTGCAATTTTGTTTAACGTGAGTCTTGTAAAACCTTCTTTTTACGTTTACTCTCGTGTTAAAAATCTGAATTCTTCTAGAGTTCCGATCTTCTGGTGTCTGATCTGTATCACTACCATCGATGGATCTGAGTCT
+
CA6626<AACBBBCC:96@CC>ECC@<ACB<;;;LJJ=BC@D?@@BBDCC@CCBBC?A?CCCC=><?CCDBBBBD?AAA?@1@@;?99:23;=?;A@@:@A>999BBB?BBAAAA??=@AA=A<@?>::;:;=@@@B<AADA@@@@@@@@@@=>=<@?=288818=AAAAAADCFADCCGC<C@A>BBBBB5BCCFE>C@@@CDBBAF>AAAA2A;<;DAC?::9:BCCBBB?B??????<?BC@BBBCCCCA==GDD@@>>>@@8:;BA=<<=AA?>?@@=>=
@ATNG8:02061:06785
GATGGTAGGTGCACATGAGTGTATCCAGAAGATCAGGAACTCTAGAAGAATTCAGATTTTTAACACGAGAGTAAACGTAAAAAGAAGGTTTTACAAGACTCACGTTAACAATATTGCAGCAGTACGCACACAATCGAAGCGCAGTAAGGATGGCTAGTGTAACTAGCAAGAATACCACGAAAGCAAGAAAAAGAAGTACGCTATTAACTATTAACGTACCTGTCTCTTCCGAAACGAATGAGTACAGAGAGTACGATATGTCTACCATCGATGGATCTGAGTCT
+
<<AD@DED@?6;:CCCICCCCCCCC=BAC?CCBC@A>A?CCCBBBB@BE@D@BBBCCCCC5C@CCBBCCCCCCD>CCCCCCC3BA=@;>>>8@BC@CCCBBBB::5:??=;?::69BCBCCCCCCCCCCBBB@CCCC?CBBB???C?B@BBB@BBBCCCBA?ACCBBA?BB>?><;??>?>8?><888888(:@=A:9:BAABA;;4:<88166;<BBB@BDAA@BB@K@DBB?CBB@CBAACCBBAC@ABBBBBBBB==>@@AA>CCDDDAA?BBB?BBB>>?
@ATNG8:02062:06773
GATGGTAGGCGTGTGAGAGTCTGCCCAGAAGATCAGGAACTCTAGAAGAATTCAGATTTTTAACACGAGAGTAAACGTAAAAAGAAGGTTTTACAAGACTCACGTTAACAATATTGCAGCAGTACGCACACAATCGAAGCGCAGTAAGGATGGCTAGTGTAACTAGCAAGAATACCACGAAAGCAAGAAAAAGAAGTACGCTATTAACTATTAACGTACCTGTCTCTTCCGAAACGAATAGTACCTCTCAGACGCTCGTCCTACCATCGATGGATCTGAGTCT
+
:544.5<@=BGBBBEDBB>:;:555)59<@BBA:;;=@=AAB@@AB@BB?B?@@;;9CCC1B@BCC999AA999+9>:::::(9<8;1777+39;8=A;CCCAAA=A=>=:=>=8==;;;?===?===?>?A=A>>>9==?=><>>:>;@>B?BBBBDC??;?ABACC=AA?CBB>A@999*8::168888(5;6?:?AAA@==:><@@>>:>9==;;:8=>>?@;:5:<<<<1;9939ABACC?BBBBB===BBA?@??:?;;5;899BBB@CCCBEABA@@
@ATNG8:02076:06751
GATGGTAGTGTGTCTCTGAGAGTAGTACTCATTCGTTTCGGAAGAGACAGGTACGTTAATAGTTAATAGCGTACTTCTTTTTCTTGCTTTCGTGGTATTCTTGCTAGTTACACTAGCCATCCTTACTGCGCTTCGATTGTGTGCGTACTGCTGCAATATTGTTAACGTGAGTCTTGTAAAACCTTCTTTTTACGTTTACTCTCGTGTTAAAAATCTGAATTCTCTAGAGTTCCTGATCTTCTGGGTGTATCAGCGAGTATCTACCATCGATGGATCTGAGTCT
+
5CAA?BCDDDDBBBCCCCCBBBBABCCDDCA@>ABBC<CC?C?ABBCCDD@CCCCC?C@BCDD?D?DDCCCCCDC?99999.;C@BBCD>CCBB@BBB?BD<99;CCG@BBECCCCD?BBC=B?BDDCCBBB@BBAA?BCCCCBBCCCCCCBBBC@CBB?BC@C>AADCCCCCC?A;;;;6;>A>;;;;;*;BBCC=BADCCCBBCC@BBBB5BBBCDACACCCCDDDBB?A?BBCEBB>CBCD>CBBBCCCCCCCCBCCCC;;8;@@@BEE@CBBBBAAAB@
@ATNG8:02077:06792
GATGGTAGCGAGCGAGTGTGTATACCAGAAGATCAGGAACTCTAGAAGAATTCAGATTTTTAACACGAGAGTAAACGTAAAAAGAAGGTTTTACAAGACTCACGTTAACAATATTGCAGCAGTACGCACACAATCGAAGCGCAGTAAGGATGGCTAGTGTAACTAGCAAGAATACCACGAAAGCAAGAAAAAAGAAGTACTCTATTAACTATTAACGTACCTGTCTCTTCCGAAACGAATGAGTACGATGAGAGAGCTCTCTCTACCATCGATGGATCTGAGTCT
+
BDBB?BCCCBBBBBCCCCCCCCCCC@CBB?BCCDBB?B?BBAAACC@BB<=;>?B;;;;;*;=BCCCHIBA@A?6@C;;;;;$;>992555&5>>9@CBAACC;;:;@BB?BBB?BBBBBBCCBCBCBCCCC@CBBB?BBBBBCBB?CADAA?ABCCCBBB?BBCCA@<AD@CBA>ABBCC<@992988888%0>;00/0=@>>@?B>BBBB?C?CBABA<?@588>>=D=BBA<<<=8=>>====@=;;;BBB@@@<<9AA=@//-/:::=@D;??@@A?>>@>
@ATNG8:02042:06809
GATGGTAGTGTCATATGAGAGTGTGTACTCATTCGTTTCGGAAGAGACAGGTACGTTAATAGTTAATAGCGTACTTCTTTTTCTTGCTTTCGTGGTATTCTTGCTAGTTACACTAGCCATCCTTACTGCGCTTCGATTGTGTGCGTACTGCTGCAATATTGTTAACGTGAGTCTTGTAAAACCTTCTTTTTACGTTTACTCTCGTGTTAAAAATCTGAATTCTTCTAGAGTTCCTGATCTTCTGGATAGCGACGCGATATACTACCATCGATGGATCTGAGTCT
+
5@==9BBBBBBDDBBAFCCCCCCBBCBBBA;;4;>?>6=>:>:?@EDCCCACCCBB@B?CCBE@C@BBBCCDEBB?BBCCD5CC@CCBD=BCCC?@AB@BIABBCCCE?BBBBCCCG>BBC@DACCCCAAAD?CCDD>BABCCCCCBAAACEFBB?BBB?BC?C@CCBCEEDBB?CCDLL;E@B?AA@A@,@AAAA=BBB@@ACCFF@CCCB2CCCBFAFAHE@CCECCCC@CADDBBCC@DCC?BDCCCBBBBBAAABBCBB;;:;BCBBBCACCCCCDCCBB
@ATNG8:02051:06844
GATGGTAGATATATGCACGCTCTACCAGAAGATCAGGAACTCTAGAAGAATTCAGATTTTTAACACGAGAGTAAACGTAAAAAGAAGGTTTTACAAGACTCACGTTAACAATATTGCAGCAGTACGCACACAATCGAAGCGCAATAAGGATGGCTAGTGTAACTAGCAAGAATACCACGAAAGCAACGAAAAAGAAGTAACGCTATTAACTATTAACGTACCTGTCTCTTCCGAAACGAATGAGTAACGAGAGAGCACACGTGTCATCGATGGATCTGAGTCT
+
AC>G@DCBBCBCDGGFCB@@@AA@A<@AB=@@CC@@>@@CAAABBB?BA>A?CCA===;;,<<@CBBBBBBBBA;@>;;;;;';@=A@CDE;CCB@BBAAABBBB=@=AA=AGE?CBB@A@BBFCCBBC;;;>BCBB>ABB;;5;;5;5;<?:=???@A??4=77877-78233338:;>>3:?>,/-----$..)///(/;935525=??AC493377;76;;779>9,3,377(344.46////)/6///:;;888;@<>>CBBBBAAAA>A@@@<??00/
@ATNG8:02052:06830
GATGGTAGAGAGAGCTCTCTCATCGTACTCATTCGTTTCGGAAGAGACAGGTACGTTAATAGTTAATAGCGTACTTCTTTTTCTTGCTTTCGTGGTATTCTTGCTAGTTACACTAGCCATCCTTACTGCGCTTCGATTGTGTGCGTACTGCTGCAATATTGTTAACGTGAGTCTTGTAAAACCTTCTTTTTACGTTTACTCTCGTGTTAAAAATCTGAATTCTTCTAGAGTCCTGATCTTCTGGTGCGCTACAGTCTCTCTACATCGATGGATCTGAGTCT
+
CBCB@CCCBDBBBDCABBCCDCDHDBCDCCBB?BCCC>CC?B@BCCCCBB?BCDCC=A=AAAA??=?AAAACCCC?BBBBB3@A>ACDD>CCCB>BBB>BC=AAABBB@CAAABA>>;AAA;A;AAA>8::>=A@@>=?AAA???>>>@@@@@@@<:;;=CB<@;?AAAAACAA<AAAAA5A=A9>>AAA.=>@@@7?>====>>@@<AAAA/A<<<@>D<>?:>AAA???@;>>>DFC7;;=8<=>>>>>AAAA??AAAC@>>===AAA9<>@AA;::AA
@ATNG8:02055:06839
GATGGTAGTGATACAGATCAGACACCAGAAGATCAGGAACTCTAGAAGAATTCAGATTTTTAACACGTGAGTAAACGTAAAAAGAAGGTTTTACAAGACTCACGTTAACAATATTGCAGCAGTACGCACACAATCGAAGCGCAGTAAGGATGGCTAGTGTAACTAGCAAGAATACCACGAAAGCAAGAAAAAAGAAGTACGCTATTAAACTATTAAACGTACCTGTCTCTTCCGAAAACGAATGAGTACCTCTCAGACGCTCGTCCTACCATCGATGGATCTGAGTCTA
+
4@::3:9<@>?;?>===<65597772///)/;:///7;+//;99:@=@<29277777778)86;:;443<;333(3744444$4939.555&5::5<666;;;55.4.44394405>::;=>?>CCCBBBCB;<000,///::;;;6:5:44.4;;495?B9>=<===:<<4833,3333=5:993333333#383773339955+22'2522+22'269::9<<55444.3-3333&333-/99///:386833399:8888882....3332228,229666.....
@ATNG8:02061:06811
GATGGTAGACATATCGTACTCTCTGTACTCATTCGTTTCGGAAGAGACAGGTACGTTAATAGTTAATAGCGTACTTCTTTTTCTTGCTTTCGTGGTATTCTTGCTAGTTACACTAGCTATCCTTACTGCGCTTCGATTGTGTGCGTACTGCTGCAATATTGTTAACGTGAGTCTTGTAAAACCTTCTTTTTACGTTTACTCTCGTGTTAAAAATCTGAATTCTTCTAGAGTTCCTGATCTTCTGGGCAGACTCTCACACGCCTACCATCGATGGATCTGAGTCT
+
<D==<=CBBAAABBDCCCCBCCCGBBBCBDBA>@:;;,::.95=@8::??9>A???<@4:3;;6:?BCAAA993;289:::+8=<;222'233339984:@479BBB>=AB@?@@AAAAAA6868?A==>>><@@@D=AAAAAA>>>???>>>>>:;;;8=@<@<@??;;;B>><>@AAB5@<@<??@@@/@@===29:;///@@@D<????.=;;;A=B;>>:>AAAA??:?=DDAA??7::??8?<<<>>>>>@@A@>9499=7;///<==7=A??????BB
@ATNG8:02067:06809
GATGGTAGCGCATATCAGCGCAGCCCAGAAGATCAGGAACTCTAGAAGAATTCAGATTTTTAACACGATAGTAAACGTAAAAAGAAGGTTTTACAAGACTCACGTTAACAATATTGCAGCAGTACGCACACAATCGAAGCGCAGTAAGGATGGCTAGTGTAACTAGCAAGAATACCACGAAAGCAAGAAAAAGAAGTACGCTATTAACTATTAACGTACCTGTCCCTTCCGAAACGAATGAGTTCCTCTCAGACGCTCGTCCTACCATCGATGGATCTGAGTCT
+
:A@@=;?BBDEDCBBCCCDCCBCDD?CCCBAA@B;;8;@DBAA@BB?BB9:9:CCCCCCC5B?BBCCCCBBBBB>BCBCCCC5CC@C@BKH=BCB@BBBBBCC@@?@@CC@CBF@CCBBBBBAAABAABBBB?BB@A<@BBBCBBB?B>B<;8;BCBCBCB@BBBBBB@DD@CBB=@@BBA:B9949AAAB3BB?99:BBBA?>;?=ABBC?B?>=BBB?AB;;;6;?D=BBB=@00,000>>:?:AAADAAAABAAABBC?B::6:???BCF@BBA???A999
@ATNG8:02069:06812
GATGGTAGTGCGTGAGAGAGAGACCCAGAAGATCAGGAACTCTAGAAGAATTCAGATTTTTAACACGAGAGTAAACGTAAAAAGAAGGTTTTACAAGACTCACGTTAACAATATTGTAGCAGTACGCACACAATCGAAGCGCAGTAAGGATGGCTAGTGTAACTAGCAAGAATACCACGAAAGCAAGAAAAAGAAGTACGCTATTAACTATTAACGTACCTGTCTCTTCCGAAACGAATGAGTACTATAGACTATCTGAGACTACCATCGATGGATCTGAGTCT
+
5ABBACCBBBBBBBDCCCCCCCBBB>CDD@CCCCBB<?<@@ABBBB@ED?B?BBBBCDDD+B7B@899=@A7::,:@;<;;;';?2569@C9CCC@CBBCCCCBA=@?;;:;CD@BBBCDBBBCCECCCDBB?AB::7<BBCCBBD@C@CAA?AGBCBCCDAC:::BB@DD?BBB@BBBCD=A??<?BCCC3AA?99:?CCCCA=A=A;;;=A=AACBB>BAA@@@A?A?BBB=B??<?AAA??CDCCBBBBAABBCCCDBCBBB?BBBBBBBACAAAB???BB
@ATNG8:02073:06819
GATGGTAGCACACGAGATCTCATCGTACTCATTCGTTTCGGAAGAGACAGGTACGTTAATAGTTAATAGACGTACTTCTTTTTCTTGCTTTTCTGTGGTATTCTTGCTAGTTACACTAGCCATCCTTACTGCGCTTCGATGTGTGCGTACCGCTGCAATATTGTTAACGTGAGTCTTGTAAAACCTTCTTTTTACGTTTACTCTCGTGTTAAAAATCTGAATTCTTCTAGAGTTCCTGATCTTCTGGGCTGCGCTGATATGCGCTACCATCGATGGATCTGAGTCT
+
:5555::@?@;;@@BBBBB966<<=A566<;?:AA@@6=9.9.555;;9909?==?8@4:4:;57689///976693/9999'7756////&///;;5=/95:C>=8826;69889;968,2;<3;6:6555259297./.3378:87652333---,--.49=-//5;@@777AA59<ADD6D;>59/@@@,<=<==-//766;<>=>:::::,:///;5;5AA:>>AAAAA<A;??AAAB::9::2:///=::;???===?A@@A<A@@@@@@<@>>>AAAAA;
@ATNG8:02074:06825
GATGGTAGGACGAGCGTCTGAGAGGTACTCATTCGTTTCGGAAGAGACAGGTACGTTAATAGTTAATAGCGTACTTCTTTTTCTTGCTTTCGTGGTATTCTTGCTAGTTACACTAGCCATCCTTACTGCGCTTCGATTGTGTGCGTACTGCTGCAATATTGTTAACGTGAGTCTTGTAAAACCTTCTTTTTACGTTTACTCTCGTGTTAAAAATCTGAATTCTTCTAGAGTTCCTGATCTTCTGGTGTCGTCTATCATGTACTACCATCGATGGATCTGAGTCT
+
:ABB@CCC?CBBBA@AB;;<BCDD@BBCCEEC?CADD>CA?B?BBBBBCC@CCCCC@C@CCCC?C@CCBBBBDCC?CCDDD5BB=A@A@;@AAA?BBB?BC?AAABCCACCCDBBBC?BBC?D?CCBBBBBB?BBCC?CCCCDCBBCCCCCBBBB@CCB?CC@B@CCCCBBBDDACCBBB:B?B=BBBBB2ACCCC=AABCCECBBB@CDDF3CBBBB@B@CD@DDBBBBC?B?BCCCBB?BBC@BCCCDCCAAACCCBBCDBBB@CBBBCCC@BCCBCBBB@@
@ATNG8:02086:06825
GATGGTAGGTGCACATGAGTGTATCCAGAAGATCAGGAACTCTAGAAGAATTCAGATTTTTAACACGAGAGTAAACGTAAAAAGAAGGTTTTACAAGACTCACGTTAACAATATTGCAGCAGTACGCACACAATCGAAGCTCAGTAAGGATGGCTAGTGTAACTAGCAAGAATACCACGAAAGCAAGAAAAAGAAGTACGCTATTAACTATTTACGTACCTGTCTCTTCCGAAACGAATGAGTACCTCTCAGACGCTCGTCCTACCATCGATGGATCTGAGTCT
+
CC>>:BDD@CA@ACCCDGDCCCBCC@BBC?A@AA;98;?CBCCEAA?ACACACCDCCCCC5C@CCBBBCCCCDC=CBB@@AA1@C>C<@@@7@BC>CBCCCCDCC@B?BB?BCDACBBBBCCCCCCCCCCCC@CCAA?BBBBBBBC?CACBB>BBBBBCCC@@@ABBB?BC?BBA>??CBC8???:?AAAB3AC@D>>@CCB>?:?<=<<=A175>CEB@BBBCBCB?B@BBB=ABC@AAABCCD?AACCCCCAAACCCCC@C>><>@@@A<=:>??@B???AA
@ATNG8:02087:06811
GATGGTAGTGCGTGAGAGAGAGACCCAGAAGATCAGGAACTCTAGAAGAATTCAGATTTTTAACACGAGAGTAAACGTAAAAAGAAGGTTTTACAAGACTCACGTTAACAATATTGCAGCAGTACGCACACAATCGAAGCGCAGTAAGGATGGCTAGTGTAACTAGCAAGAATACCACGAAAGCAAGAAAAAGAAGTACGCTATTAACTATTAACGTACCTGTCTCTTCCGAAACGAATGAGTACGTGTGACGTACGTGAGCTACCATCGATGGATCTGAGTCT
+
>;;;:===?@CCABBBCCGICBBBC=BBB?BBBBBD@D=BBCBBAA>AB@B>BAABCCCC2A<A877AA?@787)7<;;;;:$9:398;==0>BB@C<9<JCBBB@B@BB@CEF?AACCCCCBBBCCCCBBA=@@@@<@@BBCBBC?D@DBB?BBBCCCCC?BBBAAB@CC????<??AA@:A??9>@@@@2@A>@@???A@=?;>:>@@A<@>A@DBC@BBCCCCC@B@BBB@BCB?AAABCCCC@@ABCBBBBAAADBCBAAA?BBABBBB?ABBBDB@BBB
@ATNG8:02088:06826
GATGGTAGATACTCGCTGATACACCCAGAAGATCAGGAACTCTAGAAGAATTCAGATTTTTAACACGAGAGTAAACGTAAAAAGAAGGTTTTACAAGACTCACGTTAACAATATTGCAGCAGTACGCACACAATCGAAGCGCAGTAAGGATGGCTAGTGTAACTAGCAAGAATACCACGAAAGCAAGAAAAAGGAGTACGCTATTAACTATTAACGTACCTGTCTCTTCCGAAACGAATGAGTACGAGAGAGCACACGTGTCTACCATCGATGGATCTGAGTCT
+
6@BA@DCBBBCCCCCCFCCDAAADD9BCC=CBBB99::?BBCCCCC?CC?A?ABBBBBBB1B>BBBBBBBBBBB9??:;:::*:B=B?DDC<CCDACBBBBBCCC@D?BB?BBB?BCCCCCCCCCCCCDDCC?BBBB?BBBBBBBB?C@CBB@BBBBBCCA?ACCCCC@AA>ABB<@A::929@><@AAAA2A>BB??@DB@?A8;8;ACA1838>BBB@A@@@CBB?B?AAA=BBD?CABBBBBBBBCCAAABBABABCBBBAB?>>>>>>>:==>??C>888
@ATNG8:02090:06804
GATGGTAGGCACTGCGCACACATCCCAGAAGATCAGGAACTCTAGAAGAATTCAGATTTTTAACACGAGAGTAAACGTAAAAAGAAGGTTTTACAAGACTCACCTTAACAATATTGCAGCAGTACGCACACAATCGAAGCGCAGTAAGGATGGCTAGTGTAACTAGCAAGAATACCACGAAAGCAAGAAAAAGAAGTACGCTATTAACTATTAACGTACCTGTCTCTTCCGAAACGAATGAGTACATAGATATACGTATAGCTACCATCGATGGATCTGAGTCT
+
;;<<<=@E?CDBBBCCEBCCCBBBC?CCD?CBBBBA?B@CCCBBBB@BC@D@BAABBDDD2A?DDCCABBFAAA<ABEGDCC2CC?B?BDD;DFF@CBBBBED@D?C?CC@CCC?BCBBBCCCCCBBBDBAA>ABAC@CA@?A@@@>A?BCC?CBCCCCCC?DBBAAA?BB?BBB<A@999,9>;7;FA@A00000@AACBAAE>A>ABBA<>:>>>?<:<>=A<==;?;?AA:@CB?BBAAAAAAAAFCCAAABCDBBABBCBB=BBB@AAB>A@AAC899CB
@ATNG8:02091:06817
GATGGTAGCTCACGTACGTCACACGTACTCATTCGTTTCGGAAGAGACAGGTACGTTAATAGTTAATAGCGTACTTCTTTTTCTTGCTTTCGTGGTATTCTTGCTAGTTACACTAGCCATCCTTACTGCGCTTCGATTGTGTGCGTACTGCTGCAATATTGTTAACGTGAGTCTTGTAAAACCTTCTTTTTACGTTTACTCTCGTGTTAAAAATCTGTATTCTTCTAGAGTTCCTGATCTTCTGGTATGACTAGTGTACTACTACCATCGATGGATCTGAGTCT
+
B>CB?BBCBB=BCCCB<9;BBBDCCCCCFDBB>BAAA>ACAD@CBCCCCC@CDDDD8;9;ABB?C?@?BBCBCCC?CCCCC3CF@B@??<?BCC?BA@<>>?ABCCBC@BBBACBBB?>@@7;8<BB>>>==:=>>>188>>>>>===;;:>>>><?@A=@A;>;>>ABB@@@@====DD5B;?:;7776)79777)------697;:=AAA*=A;>>:>79<49;=?>>?:=:==@@>><>>><>ABA@?>>>@@@AA@988?B=BAAAA@A<A?>>>>>:;;
@ATNG8:02046:06898
GATGTAGGTGCACATGAGTGTATCAGAAGATCAGGAACTCTAGAAGAATTCAGATTTTTAACACGAGAGTAAACGTAAAAAGAAGGTTTTACAAGACTCACGTTAACAATATTGCAGCAGTACGCACACAATCGAAGCGCAGTAAGGATGGCTAGTGTAACTAGCAAGAATACACGAAAGCAAGAAAAAAGAAGTACGCTATTAAACTATTAACGTACCTGTCTCTTCCGAAACGAATGAGTACGAGAGTCAGAGCAGAGCTACCATCGATGGATCTGAGTCT
+
78---/4.4455>@?AB?95554444<7444843-47<<<==<>955056;4444444$5299555599555)5555999(99.5.555&///)////957//)-05936-/)/8889::666AA@@@9915:::9<<:44449./)///)/97755//)////33-33-3978333<188<144=<;;%33,33338332A9>:19=8;3828:6667;;;;>>>7?;>?>65555::<@@BA>:://000/778889<:8886666//.939/54<::554
@ATNG8:02048:06865
GATGGTAGCTATACGTATATCTATGTACTCATTCGTTTCGGAAGAGACAGGTACGTTAATAGTTAATAGCGTACTTCTTTTTCTTGCTTTCGTGGTATTCTTGCTAGTTACACTAGCCATCCTTACTGCGCTTCGATTGTGTGCGTACTGCTGCAATATTGTTAACGTGAGTCTTGTAAAACCTTCTTTTTACGTTTACTCTCGTGTTAAAAATCTGAATTCTTCTAGAGTTCCTGATCTTCTGGACAGAGTGTGCAGATACTACCATCGATGGATCTGAGTCT
+
>CC=?BDCCCCCCCCCEEDDCCCBCCCCCCBB?BDDD=BB?C?CCCAAAC@CCCCC?B?BABB@B?BBABBCB=B?CBCCC3BA=@?>?8?CBB@BBC?BB<==>DDE?AABBBBAA;AAA<A=?@@?==>@=A@@@;>>@@A??>>>AAA>>>><>>>;??=A<@@?AAAD??;>>>FD;D=D=@@@@@/@A;;;*//////><<?9====.9@@@B=B<>>;>@@@A@@;A;@@DDAA<>==:=???@@@@@>>=@A>>>?@?<@@?@?>><>A@@@AAAAA
@ATNG8:02051:06895
GATGGTAGTGTCAGTGCGCGTCGTCCAGAAGATCAGGAACTCTAGAAGAATTCAGATTTTTAACACTAGAGTAAACGTAAAAAGAAGGTTTTACAAGACTCACGTTAACAATATTGCAGCAGTACGCACACAATCGAAGCGCAGTAAGGATGGCTAGTGTAACTAGCAATAATACCACGAAAGCAAGAAAAAAGAAGTACGCTATTAACTATTAACGTACCTGTCTCTTCCGAAACGAATGAGTACTGTATCTATGTGTGCGCTACCATCGATGGATCTGAGTCT
+
5<==9BCCCCDCDCCCCBBFCCCBB?CCC@BBBB@@<@?AACCCCC?BB?B?CA@9:999)9;ABCBBCAB@A@;@ABBBBC3BA>A<@@@9ACC?CCCBBAA;;5:9::4:AA?CBBBBBBBCBAA@BCCB?@@@A<@@@?BBDC?C:;;B>BAAAABBB?AADCCC;>>8;??077;=<5;<=9999999%9?<@988B8::?1535=>>;A;>::::<@@?@AAB@D?BBB=A??<???ABCCBBBBCBC??@AABDDDCA8838;=<==A8::??C@@ACB
@ATNG8:02051:06896
GATGGTAGCAGACGTGACAGAGCGCCAGAAGATCAGGAACTCTAGAAGAATTCAGATTTTTAACACGAGAGTAAACGTAAAAGAAGGTTTTACAAGACTCACGTTAACAATATTGCAGCAGTACGCACACAATCGAAGCGCAGTAAGGATGGCTAGTGTAACTAGCAAGAATACCACGAAAGCAAGAAAAAAGAAGTACGCTATTAACTATTAACGTACCTGTCTCTTCCGAAACGAATGAGTACAGAGAGTACGATATGTCTACCATCGATGGATCTGAGTCT
+
==CC@CCBBCCCCCCCCCCDDCCBB?BBC@CCCA:;8;?AAACCBB?CG>@>?CCCDAAA2D@CABBCB@AA@@8?>;;;;.4B.5.559&9:;5<@DCBCA;;5;=AA>BBD?CCABCCCCCCABBBBBB@BA@A?A@@?BBBB>A=A;;8;DCDCDCB?BBBCBB@BB@AAA?BBBBB=AA@<@@@@?@(?A?98:9BA>??<?<@AAE:>:=@B@@=@CB@@@D@C?ABE>A@A<@???A@@AAAAAABCCBCB:::BBB>A;@???AAB<???@A@@@AA
@ATNG8:02058:06867
GATGGTAGCACACGAGATCTCATCGTACTCATTCGTTTCGGAAGAGACAGGTACGTTAATAGTTAATAGCGTACTTCTTTTTCTTGCTTTCGTGGTATTCTTGCTAGTTACACTAGCCATCCTTACTGCGCTTCGATTGTGTGCGTACTGCTGCAATATTGTTAACGTGAGTCTTGTAAAACCTTCTTTTTACGTTTACTCTCGTGTTAAAAATCTGAATTCTTCTAGAGTTCCTGATCTTCTGGCGCGTATGTATGTCGCCTACCATCGATGGATCTGAGTCT
+
A<=B?BBCABBDDCCEFHCCCCBBBBCCDGDC@CCCC=CC?@>@DDDCDC?CCCBB?B?CCCC?C@DCCBBBCCC@CCCCC3BB@A99:/8ABD@BCB?@@;@>@AAB>AABBBCAA>@AA;A;A?@@???@;@ABB9==@;;;@@@@ABB@>>><>>>=@?;?=DDAAAAA>><>>>@@5?:=988888(8@677066:///=::=3;::9.7=??A=C<?@<>>>@=>><?<?CC@??<??A=@@@AA@>>>>@@@AAA<A::6:@@>>>?<@@A?@???@@
@ATNG8:02069:06871
GATGGTAGCGCATATCAGCGCAGCCCAGAAGATCAGGAACTCTAGAAGAATTCAGATTTTTAACACGAGAGTAAACGTAAAAAGAAGGTTTTACAAGACTCACGTTAACAATATTGCAGCAGTACGCACACAATCGAAGCGCAGTAAGGATGGCTAGTGTAACTAGCAAGAATACCACGAAAGCAAGAAAAAGAAGTACGCTATTAACTATTAACGTACCTGTCTCTTCCGAAACGAATGAGTACGATGAGATCTCGTGTGCTACCATCGATGGATCTGAGTCT
+
;;;;7://///5<>ACB;;:@?AAB7CBC@DCBCCB?B8:;@@@@A=@A5939@B;;::9'9299BBBAA<==F>A@BCDDD3FD>A5;;;*;BB@BCBBABBCB?B@;;;;DC?BBBBBBECBBBBBBBBB=AA;;6:ABABBCC@D?AAC@BBBFA@@B=@@:95=:<<;/0/6;99;=4:8817888=.:@7B=B=BB?>?8>6;??@@C@@@BBB>@@>>@AB?C>@AG>CAA?ACBAAA::9ACBBCBBABA@@A9::?D@BA@?;;@?BBBBAAA:::
@ATNG8:02072:06850
GATGGTAGGACGAGCGTCTGAGAGGTACTCATTCGTTTCGGAAGAGACAGGTACGTTAATAGTTAATAGCGTACTTCTTTTTCTTGCTTTCGTGGTATTCTTGCTAGTTACACTAGCCATCCTTACTGCGCTTCGATTGTGTGCGTACTGCTGCAATATTGTTAACGTGAGTCTTGTAAAACCTTCTTTTTACGTTTACTCTCGTGTTAAAAATCTGAATTCTTCTAGAGTTCCTGATCTTCTGGATATGAGTGACTCGTGCTACCATCGATGGATCTGAGTCT
+
5A<<@CJE@CCBBABBCCBBBBCB@BCBBDBB?BBBC>CD@C?BBDDBBB@CCCBB>BABBCB@BAGCCCBBBDD@DBCCD5AA=ABBB=BCBB?BDF?DD@BBACCGACBBBBBBB@CCC@B?CA?@@B>><@@CC@DCBCBCC@AADCCCCCC@CBB?BE@B?AACBBBBBB>A;;;;.;>B><;<<;*;CCDE>CBCCCCCCCD=AAAA,AAABB=A<@B?BBBDDCC@C@CCBBBA=A@B>BBCCBCCCBBBBBCAAA@@@>AD@A@DD@C:::ABBBCB
@ATNG8:02074:06880
GATGGTAGCGCATATCAGCGCAGCCCAGAAGATCAGGAACTCTAGAAGAATTCAGATTTTTAACACGAGAGTAAACGTAAAAAGAAGGTTTTACAAGACTCACGTTAACAATATTGCAGCAGTACGCACACAATCGAATCGCAGTAAGGATGGCTAGTGTAACTAGCAAGAATACCACGAAAGCAAGAAAAAAGAAGTACGCTATTAACTATTAACGTACCTGTCTCTTCCGAAACGAATGAGTACGATGAGAGAGCTCTCTCTACCATCGATGGATCTGAGTCT
+
CDAB?B;66BEDCCCCDCCCCCBBB>BCB@BBBA@@>@?CCCCCCC@CC?D?CDDCCCBB1A>BBFCCCCCCCC<BBBCBBB1B@=B<A@@9ABB?CBBACBC;;:<@DD@DCC@CCBBBDDCBBBCCCDDE@CCBC@DCBCCDBB?A=A@?=ADDECCCB@CDCCCC?AA>ABC=??887-9=>:?ABBBB)@A=A0/0@?BBB<?<>>AA4:99CCBB@CAABABB<@=ABB=BBB@BBBCCCCCCCBCBABBCCBBBBABB?@=ABBBBCA<AAAAAAA:::
@ATNG8:02074:06884
GATGGTAGCGCGACGAGCGTAGACCCAGAAGATCAGGAACTCTAGAAGAATTCAGATTTTAACACGAGAGTAAACGTAAAAAGAAGGTTTTACAAGACTCACGTTTAACAATATTGCAGCAGTACGCACACAATCGAAGCGCAGTAAGGATGGCTAGTGTAACTAGCAAGAATACCACGAAAGCAAGAAAAAAGAAGTACGCTATTTAACTATTAACGTACCTGTCTCTTCCGAAACGAATGAGTACAGAGAGTACGATATGTCTACCATCGATGGATCTGAGTCT
+
DDCC?CCDCBBBCCCCCBBCCCCCC<BBB@ECCC??=@?BBCBBCB?AA?A@A??7777(:9<?@AAABBBCE>BA:;;;;*9A;@8BCC;CCCACBBCCAA:::0;>CC@CBC?CBCBCCFCCCBBBBCCC?CCCD?AABBAA@C<@=@?@<@BBCCDCC@AAABBB?BB?>>?499<?=5??=:?@AAAB(@B>A888>=>887-79::;A1838CCBB@BCBBBCE?D@BCB?BCC=@?BCBBBAAACCCCABAABCBBA>:9<9<>>?@;;7;??A@>=;;:
@ATNG8:02075:06871
GATGGTAGAGAGAGCTCTCTCATCGTACTCATTCGTTTCGGAAGAGACAGGTACGTTAATAGTTAATAGCGTACTTCTTTTTCTTGCTTTCGTGGTATTCTTGCTAGTTACACTAGCCATCCTTACTGCGCTTCGATTGTGTGCGTACTGCTGCAATATTGTTAACGTGAGTCTTGTAAAACCTTCTTTTTACGTTTACTCTCGTGTTAAAATCTGAATTCTTCTAGAGTTCCTGATCTTCTGGTGAGATATGCATGATGCTACCATCGATGGATCTGAGTCT
+
;6BB@F@@@BBB;;9BBCCCCDDGCBBDBBBBAEGDE>CC:;7;AAA??@;>??<<8@;@?==9;048???DCBC?BBBBB2BB@BCBB=AAFC?BBB?BD??>?DBB????;;>::277>8=7=;=::///6;<;@1;;>????>>>?>;;;;;7;>>=BB=A7;;C@?>>8817/6::+9(/(/----'-6769-..98889:990888(5;;87288>=:==::99:;?<@@????=B=>8;;@AA>>>@?>>>@==>===:?;::<9:5:?@:::@>><
@ATNG8:02077:06891
GATGGTAGCGCGACGAGCGTAGACCCAGAAGATCAGGAACTCTAGAAGAATTCAGATTTTTAACACGAGAGTAAACGTTAAAAGAAGGTTTTACAAGACTCACGTTTAACAATATTGCAGCAGTACGCACACAATCGAAGCGCAGTAAGGATGGCTAGTGTAACTAGCAAGAATACCACGAAAGCAAGAAAAAAGAAGTACGCTATTAACTATTAACGTACCTGTCTCTTCCGAAACGAATGAGTACCTCTCAGACGCTCGTCCTACCATCGATGGATCTGAGTCT
+
4:44.5;A@;;;;BBCGBAABBBAB<ABC?@A@CAA=@=@AAABB@;?<0434888;===+=>AABBCCAAABC:A<>4;;;.9?=A:CCC<CCCBHDAA@AA;;;0;>CG@CCC@:::ABBCBCCCCCBA@@?BBAB?AAA:::AB?B=@;:4:?@BCCBC>?::9@@<@B9>>;/78878)37718<ABBB(?;<;/./33A@><@<A>>>:>=BBDCC?AAB???A592:??9??@?CBB@CCC?CB:::ACCBBB@@>=9=>?;?@A@@?A=AAAAA888==
@ATNG8:02077:06895
GATGTAGCGCACACATAGATACAGTACTCATTCGTTTCGGAAGAGACAGGTACGTTTAATAGTTAATAGCGTACTTCTTTTTCTTGCTTTCGTGGTATTCTTGCTAGTTACACTAGCCATCCTTACTGCGCTTCGATTGTGTGCGTAACTGCTGCAATATTGTTAACGTGAGTCTTGTAAACCTTCTTTTACGTTTACTCTCGTGTTAAAAATCTGAATTCTTCTAGAGTTCCTGATCTTTGGATAGCGACGCGATATACTACCATCGATGGATCTGAGTCT
+
?A99455:<<=>B:96;995///////---/)/99:39;=B=;6665::7555444)4399883;8:::<<<:44.44444$44.49:;077/0)/;;5:<.56999949;;;995515<:7=0569;5599.5::?.55;5556<;5;;::944434445:;395::99;;555.4555)58>85555&55559099;<<<<<<<29977'7///727)/58;99<5445:7998444909677/////967/5487768/-(---/86608333;876:6
@ATNG8:02088:06873
GATGGTAGAGTATCATGTGTATCTCCAGAAGATCAGGAACTCTAGAAGAATTCAGAATTTTTAACACGAGAGTAAACGTAAAAAGAAGGTTTTACAAGACTCACGTTAACAATATTGCAGCAGTACGCACACAATCGAAGCGCAGTAAGGATGGCTAGTGTAACTAGCAAGAATACCACGAAAGCAAGAAAAAGAAGTACGCTATTAACTATTAACGTACCTGTCTCTTCCTAAACGAATGAGTACACATCGTCGTGTCGTGCTACCATCGATGGATCTGAGTCT
+
;A?A=?@B<==D>C>999>?>>=@>:00/)////44.4.4559:<<6//)/)////)/:::*<6::;;;9@555905566AAA+>>:><?@?0>6569>>>>A@:;59=?>9?DD58998:>::569?ABB;;7;@AA5;;@A@DCC?A9>00-0@@@@?A@;@>@AAA=AAAA?><<?>AA5<99197=<>.@@;><<?@@@AB?B?B?BB=@=?>ABBEGCCCCCC@C@CCE?DBB=@@BBBACDA?:977:9@@@999<<>7819>>>>@?<>??=>777>;
@ATNG8:02089:06851
GATGGTAGCTATACGTATATCTATGTACTCATTCGTTTCGGAAGAGACAGGTACGTTAATAGTTAATAGCGTACTTCTTTTTCTTGCTTTCGTGGTATTCTTGCTAGTTACACTAGCCATCCTTACTGCGCTTCGATTGTGTGCGTACTGCTGCAATATTTGTTAACGTGAGTCTTTGTAAAACCTTCTTTTTACGTTTTACTCTCGTGTTAAAAATCTGAATTCTTCTAGAGTTCCTGATCTTCTGGATAGCGACGCGATATACTACCATCGATGGATCTGAGTCT
+
@A@@>;?CCC@@@@==BCBBBDA@@CA@BC<;9;BCC=BC8;:;BBCCCC?@@BBB8:8;B@@=??BBCCCCBBA?9:9:9$993998829A@A?BBA???59:>ACD?BABAABCC?::;=B=B@???>>>=A@@@187=<=>@>>;;;>:///)////(/83:5<<?8879222'25555)5.5.57575(592222&276655897>49<<<)6///505068,25>77777;6A@;;;>366@<@;;;>==?>;;;?@CA;<;@<@;;;@@@:==;;777///
@ATNG8:02044:06947
GATGGTAGGCACTGCGCACACATCCCAGAAGATCAGGAACTCTAGAAGAATTCAGATTTTTAACACGAGAGTAAACGTAAAAAGAAGGTTTTACAAGACTCACGTTAACAATATTGCAGCAGTACGCACACAATCGAAGCGCAGTAAGGATGGCTAGTGTAACTAGCAAGAATACCACGAAAGCAAGAAAAAGAAGTACGCTATTAACTATTAACGTACCTGTCTCTTCCGAAACGAATGAGTACATAGATATACGTATAGCTACCATCGATGGATCTGAGTCT
+
<<;;7;<<8<B=<A=CCCCBDCBBB>BCCABBBB;;:;@CCCBBCC@@A>@?BB@;;;;;)9=BBBBBBBBBBA;@@@@@@@0AA=B5;;;*9@B=BCCBCCCCC@C@CC@CCC@CDCBCCCCCCCCCCBBB@DBBB>B@??@>??9<8<00-0AAAEABC?CCBBBC@BB>:9:5::CCC=@A@<<<<==.=@=A===A<==;1615888).).9:886;:::;;;4:6:==5<;:6::@AFCCCCAAAACB@@AA@@=>=A==8<:;;@@@<>>>?@@A888
@ATNG8:02056:06906
GATGGTAGCGCACACATAGATACAGTACTCATTCGTTTCGGAAGAGACAGGTACGTTAATAGTTAATAGCGTACTTCTTTTTCTTGCTTTCTTGGTATTCTTGCTAGTTACACTAGCCATCCTTACTGCGCTTCGATTGTGTGCGTACTGCTGCAATATTGTTAACGTGAGTCTTGTAAAACCTTCTTTTTACGTTTACTCTCGTGTTAAAAATCTGAATTCTTCTAGAGTTCCTGATCTTCTGGACAGAGTGTGCAGATACTACCATCGATGGATCTGAGTCT
+
449939=BABCDBBCCCCCCHCBBAAABBAAB?BBCF=AA?C<?ABAAAB@CGBBC?B@CCBB?B?BABCCBBAA@ADDED3DD=@@CD<AA8;6;@@<@A=??@C@A=ACC???BB?ABA>B>A?;;>>;;7;=@A<C;;;DCBBBCCCEBAAA@CBB?BB>A>BBBBDCDDE?BACCC;E@E=AAAAA0@CCCD>CBCCCCCCBB?AEFE5HDCAA=A=A@@EFC@@@B>B?BCCCBB>@@AABBCGCCCCC@AACCBCCCCC?BAEDCBB?BBCBBBBBAA
@ATNG8:02059:06929
GATGGTAGACACGTGTGCTCTCTCGTACTCATTCGTTTCGGAAGAGACAGGTACGTTAATAGTTAATAGCGTACTTCTTTTTTCTTGCTTTCGTGGTATTCTTGCTAGTTACACTAGCCATCCTTACTGCGCTTCGATTGTGTGCGTACTGCTGCAATATTGTTAACGTGAGTCTTGTAAAACCTTCTTTTTACGTTTACTCTCGTGTTAAAAATCTGAATTCTTCTAGAGTTCCTGATCTTCTGGGATGTGTGCGCAGTGCCTACCATCGATGGATCTGAGTCT
+
45BB?CC??ABCBCB;:;=>CCLCBBBBBDCB@BBDD>CD?C@BBABABB@CCBBB?B<??BB@B?BBCBAAA?@<9:9999#7717:99(3;>@>ABF?CC9:8:BBB@BCB===AB<???<A<ABD=:;8818;;;<@@BD>>>@@@>>>@???<>=><?D:>:=A@@@@BBK:>>???2>9=488888(8<::8(527555<<>>9@@@@/<:;:?9?8==:=?>?>==9=:====>?:::=@6@///76-//76:<AA7;;?<A;;;?@?=>>>>>>>AAA
@ATNG8:02060:06941
GATGGTAGTGATACAGATCAGACACCAGAAGATCAGGAACATCTATGAAGAATTTCAGATTTTTTAACACGAAGAGTAAACGTTAAAAAGAAGGTTTTACAAGACTCACGTTTAACAATATTGCAGCAGTACGCACACAATCGAAGCGCAGCTAAGGATGGCTAGTGTAACTAGCAAGGAATACCACGGAAAGCAAGAAAAAGAGTACGCTATTAACTATTAACGTACCTGTCTCTTCCGAAACGAATGAGTACGATGAGATCTCGTGTGCTACCATCGATGGATCTGAGTCT
+
=::;8555=555=655;99995559.55:8<=@A<<7;5443333:::9A;8?F=BBBA@@?@:%:48889:5477@>>3///)////$/95;)555&//:)////;77444(4544.5997<;;;<;;9555::;;;>9>????A@@@@:9:A=A?A::5:AAAAAAB400:..-)-(-2977.559499(255(.....$------677782826555,2,29===:=A<A@AA?@?AAA<BBB?ABBCBAABBBDABBCD>>>BBBAAA@>;@>AAAAD@CCBBBAAABB
@ATNG8:02061:06907
GATGGTAGGCGAGAGTGAGACGCAGTACTCATTCGTTTCGGAAGAGACAGGTACGTTAATAGTTAATAGCGTACTTCTTTTTCTTGCTTTCGTGGTATTCTTGCTAGTTACACTAGCCATCCTTACTGCGCTTCGATTGTGTGCGTACTGCTGCAATATTGTTAACGTGAGTCTTGTAAAACCTTCTTTTTACGTTTACTCTCGTGTTAAAAATCTGAATTCTTCTAGAGTTCCTGATCTTCTGGTGAGATATGCATGATGCTACCATCGATGGATCTGAGTCT
+
===>;@C?7::::556=>>>BBBBBBBCCBBC?BBBB=BC?B@FCCBCBB@CBBCC?C?BBCD?C?BBBBBEC=B6;8888)7<4@AA?8:EBC?AAB@CD599?AAA@BBBB@>=;8>CD<A<@@>>>>>>=@@@A<???:::==?AA@@>>>D<878<AB<A<@@@@@AE==99;:::2:6;66////(/9333)------9658-6552$288:;5:55505::=77748-..79AA9>>A6888>??>>>>>CC>>;::<<:===>AA=9@666===AA=
@ATNG8:02063:06919
GATGGTAGATACTCGCTGTTACACCCAGAAGATCAGGAACTCTAGAAGAATTCAGATTTTTAACACGAGAGTAAACGTAAAAAGAAGGTTTTACAAGACTCACGTTAACAATATTGCAGCAGTACGCACACAATCGAAGCGCAGTAAGGATGGCTAGTGTAACTAGCAAGAATACCACGAAAGCAAGAAAAAAGAAGTACGCTATTAACTATTAACGTACCTGTCTCTTCCGAAACGAATGAGTACGTGTGACGTACGTGAGCTACCATCGATGGATCTGAGTCT
+
:;<=:CCBBA??CDCCCCD?@@@@@:@CD?BA@A<;29.4::<<@@<@=8?>?>>AABBB1B?BBBBBBAAA@@8<<=====,9:498<<<0=>@>BB;:;A@@A<@=@A;@>?5::?;BBBCGCCECCCBB?BB@@=?@@=??993::=::49A@ABBAA=?<<<9939?;@@?==<<;=644469==?=>&8827777777772757;=A.5/57=::5;A@@AFD?B?BDD=BBB?AAA@B@?@@A@@???AA???BC@@@00,0000@@@:@?>>A@=<<<
@ATNG8:02065:06936
GATGGTAGAGTACAGTGTAGTAGACCAGAAGATCAGGAACTCTAGAAGAATTCAGATTTTTAACACGAGAGTAAACGTAAAAAGAAGGTTTTACAAGACTCACGTTAACAATATTGCAGCAGTACGCACACAATCGAAGCGCAGTAAGGATGGCTAGTGTAACTAGCAAGAATACCACGAAAGCAAGAAAAAGAAGTACGCTATTATCTATTAACGTACCTGTCTCTTCCGAAACGAATGAGTACATAGATATACGTATAGCTACCATCGATGGATCTGAGTCT
+
BC>?;@==;66==<@>ABCCCBBCC@BCC@C@@@;;9;?DBCBBBD@BB?B@BAABCECE3B?BBBBECCC:9929<;;;;;*;D5;5;;;*9@@;<CB>=BC:;;:@CDADCB?BBCBCDCCCDCCCCCCC?BB;;7;@?=B@::59=@@A?BBBBCCCC?BBCAAA@BC?99:@DCCCB=A9:39:999(:@?ABBBB===@5:8;///6:6666==9??;;;>>:>;>>>4::;1857==>A:;;AAAA@A=;;;=?>>>BH=@>>=?==9==?BB;;;>>
@ATNG8:02071:06944
GATGGTAGGACGAGCGTCTGAGAGGTACTCATTCGTTTCGGAAGAGACAGGTACGTTAATAGTTAATAGCGTACTTCTTTTTCTTGCTTTCGTGGTATTCTTGCTAGTTACACTAGCCATCCTTACTGCGCTTCGATTGTGTGCGTACTGCTGCAATATTGTTAACGTGAGTCTTGTAAAACCTTCTTTTTACGTTTACTCTCGTGTTAAAAATCTGAATTCTTCTAGAGTTCCTGATCTTCTGGGCAGACTCTCACACGCCTACCATCGATGGATCTGAGTCT
+
5;BB?CCC@LBCB;<;@@BBBCCC@BBBCCCC@CCCD>BB?B@AA@CCCC@BBBCC@CACCBB@C@CCCCBAACC@@@@@@1@DADCDF?DCBB?AACIIG?BABBAA?CCAAACCD@CBB?B?CBBBBBBB@BBDC?BBCCCCDCCCCBBBBBB?CBA>BC?A?BBCCCDDDDBBBBCC9B?B?BBBBB0AC;;;9<BCCDCCCCC5;;;;*;AA;;9;?BC?C@@@B@@=@@CCFCCC@BCFC>CGCCCBBDDDCCBCC@CBB@BBCCCCC@BBBBCBBBBB
@ATNG8:02073:06913
GATGGTAGACACGTGTGCTCTCTCGTACTCATTCGTTTCGGAAGAGACAGGTACGTTAATAGTTAATAGCGTACTTCTTTTTTCTTGCTTTCGTGGTATTCTTGCTAGTTACACTAGCCATCCTTACTGCGCTTCGATTGTGTGCGTACTGCTGCAATATTGTTAACGTGAGTCTTGTAAAACCTTCTTTTTACGTTTACTCTCGTGTTAAAAATCTGAATTCTTCTAGAGTTCCTGATCTTCTGGCTCTCGTAGACAGATACTACCATCGATGGATCTGAGTCT
+
5CCC?ABCCCCCCDCACBCBBBDBBCBBCCCB?BCCE=BC?B@BCBBCCC?CCCBB=A>BBBB?B>BBBABBBBB?AADEDD)9929???7>ECC@C@B?BC;88:CCB@BBC=>;=><>@@<A;AAA><====AAAA<??>A@>>>=>CCC@<<><>>><AA=A=ACAAA>>>A<??AAA5A=A:;;:::)7<666.3-----;<9=/8776(2:;9A;A9::6:???A>=:==AABA??:>>A=B??:::AADDC??AABB===999:====<AAAAAAAA??
@ATNG8:02073:06937
GATGGTAGCATCATGCATATCTCACCAGAAGATCAGGAACTCTAGAAGAATTCAGATTTTTAACTCGAGAGTAAACGTAAAAAGAAGGTTTTACAAGACTCACGTTAACAATATTGCAGCAGTACGCACACAATCGAAGCGCAGTAAGGATGGCTAGTGTAACTAGCAAGAATACCACGAAAAGCAAGAAAAAAGAAGTACGCTATTAACTATTAACGTACCTGTCTCTTCCGAAACGAATGAGTACGATGAGAGAGCTCTCTCTACCATCGATGGATCTGAGTCT
+
CBCB?CBCCCCCCCBBCCDDDBBBC@BCB?CBBCBB?C@BBBBCCC>BB?B@BBBABCCE3B??>?BBBB@ABE;@@:<;<<*4B:?5@@@7@@B?BABBDCC;;:;@CC@CBC@CCCBCBBBCCCBBACBC@CDCC?BCBBBBBB>B?BBB?BBCCCCAA?CCCCCC@BB?999;??9999+9==8999999%9A<A989DDC@@:>:=<AB3738AA@@=@AAAABB=@=AAB<BFK?BABCBCBBBBBBCCCCBBB@>>>>A<<8>AABA??:>>>AA==///
@ATNG8:02074:06900
GATGGTAGCACGAGTCACTCATATCCAGAAGATCAGGAACTCTAGAAGAATTCAGATTTTTAACACGAGAGTAAACGTAAAAAGAAGGTTTTACAAGACTCACGTTAACAATATTGCAGCAGTACGCACACAATCGAAGCGCAGTAAGGATGGCTAGTGTAACTAGCAAGAATACCACGAAAGCAAGAAAAAAGAAGTACGCTATTAACTATTAACGTACCTGTCTCTTCCGAAACGAATGAGTACCTCTCAGACGCTCGTCCTACCATCGTTGGATCTGAGTCT
+
::>;5;==<<666<=666;666>=>:@C@:>BCC<;:;@BBCCCCC?CB=@<@@@A@@@A2@?BB@A@?@?898-7744444$4;5:5<<<0<>?8<>;;;<;;:7;:>>9==<9<;;;BDCCCCCCBBBBB=@AAA=AABAABFC?BAB@@=@@AAABCG@@@?AAA?BB?999=A@@@@59981999998$8;8:745@:@@><>:77>>5@=78<CA?AC@@?BC@B@BBB:?>?9===?@AA?BBAAAAAAACAA<<949996<:::A@C?BB::9?????
@ATNG8:02078:06916
GATGGTAGTATCTGCACACTCTGTCCAGAAGATCAGGAACTCTAGAAGAATTCAGATTTTTAACACGAGAGTAAACGTAAAAAGAAGGTTTTACAAGACTCACGTTAACAATATTGCAGCAGTACGCACACAATCGAAGCGCAGTAAGGATGGCTAGTGTAACTAGCAAGAATACCACGAAAGCAAGAAAAAAGAAGTACGCTATTAACTATTAACGTACCTGTCTCTTCCGAAACGAATGAGTACATAGATATACGTATAGCTACCATCGATGGATCTGAGTCT
+
5BB=:=CCB<<B::6B@CAB@BA@@?BBBACCBCBC?B?BCC@@AC>AA?B@BB???DDD3D?BA@ABCAB99929?>ACCC2BC=@:@BB:BEEAC<<<B@@0000;@@=@AB>A@A@@DCCCCCBBBCBB@CBCC?AA@AAAAB>B?BAA>BBBCBDBA>@CCBCA?BB@999>@@AAA:A@@;=====?'?A?B:99BAA?@:=:=>?D:=:<AA?@=@BBBBBB@C@BBB=BBB@BBCBBBBCBB???CAAAAAAA@@@A@@<@;>>D??:?A@@@@>>>?
@ATNG8:02079:06912
GATCATATCGTACTCTCTGTACTCATTCGTTTCGGAAGAGACAGGTACGTTAATAGTTAATAGCGTACTTCTTTTTCTTGCTTTCGTGGTATTCTTGCTAGTTACACTAGCCATCCTTACTGCGCTTCGATTGTGTGCGTACTGCTGCAATATTGTTAACGTGAGTCTTGTAAAACCTTCTTTTTTACGTTTTACTCTCGTGTTAAAAATCTGAATTCTTCTAGAGTTCCTGATCTTCTGGCGCTCTGTCACGTCTGCTACCATCGATGGATCTGAGTCT
+
CBBB>C???>?CCCCC?BDCCBBBAA>BBBB=BC@FBCCCCBBB@CBBAD@D?BBBB@B@CCDCCCB@A>ABCCC2BB@CBBB=BEDD@CB@:@?,00:://*/?@BABBB>??B?B?BBABAAAA;==87088>???@?B@>>=@>>>=;;;=BC=A7;;C@@=>=<775555'5494555565%67////'.57/..5535.5555'5888;591555997;9=?586:A=<<=66667;:89:///<<?=?;;;????<@888?@B=AABA@?<;;@
@ATNG8:02080:06923
GATGGTAGTCTCAGATAGTCTATAGTACTCATTCGTTTCGGAAGAGACAGGTACGTTAATAGTTAATAGCGTAACTTCTTTTCTTGCTTTCGTGTATTCTTGCTAGTTACACTAGCCATCCTTACTGCGCTTCGATTGTGTGCGTAACTGCTGCAATATTGTTAACGTGAGTCGTTGTAAAACCTTCTTTTTACTTTTACTCTCGTGTTAAAAATCTGAATTCTTCTAGAGTTCCTGATCTTCTGGTCTACTACATGTACTCTACCATCGATGGATCTGAGTCT
+
9:56:==CC>>BABB;99:65;<<<695:<9>;@:95)55.54;;;?@;>5=::440558<8<4:59>;:998489+--88)55+-/::1/5655;:)//)/////56;;;??===9<<<0405555555@<A95465555/9///)//////7:7:;;:::6;+//:///////49/555&57<455555$55555&5><566665=:>???+66;;>;A:==9<<=>=<<7;6:8355;49=;49594:><000//:88;=53-3333333-3333399///
@ATNG8:02087:06900
GATGGTAGCAGACGTGACAGAGCGCCAGAAGATCAGGAACTCTAGAAGAATTCAGATTTTTAACACGAGAGTAAACGTAAAAAGAAGGTTTTACAAGACTCACGTTAACAATATTGCAGCAGTACGCACACAATCGAAGCGCAGTAAGGATGGCTAGTGTAACTAGCAAGAATACCACGAAAGCAAGAAAAAAGAAGTACGCTATTAACTATTAACGTACCTGTCTCTTCCGAAACGAATGAGTACTGCGTCTCACTCTCGCCTACCATCGATGGATCTGAGTCT
+
=D@@=@BBBCEEBBBCCCCDDCBBB@CCC@CAAA::;;ADDCBCCC@CC?C?BBBBBBBB3B?BBAABBBBBBC?CEBBBBB0AB>A;ABB9ACIDICBBCCC@@=@@AA>BAA?ACCCCBCCCCCCCBBBC?CBBB@BAAABBBB9@=@::6;BBBBF@?>@BBBBB?BB;999;??ABA;>>>9999999%9@<@?>?B@???7:77;>>.7.5?AAB@AA@CBA@9<6798-7<<9?ABBBCBBBCBCBCCBBBBCCCB>B::8:ABBBABABCAAABAAAB
@ATNG8:02043:06983
GATGGTAGTGTCAGTGCGCGTCGTCCAGAAGATCAGGAACTCTAGAAGAATTCAGATTTTTAACACGAGAGTAAACGTAAAAGAAGGTTTTACAAGACTCACGTTAACAATATTGCAGCAGTACGCACACAATCGAAGCGCAGTAAGGATGGCTAGTGTAACTAGCAAGAATACCACGAAGGCAAGAAAAAAGAAGTACGCTATTAACTATTAACGTACCTGTCTCTTCCGAAACGAATGAGTACTATAGACTATCTGAGACTACCATCGATGGATCTGAGTCT
+
6BB>:@C@;66>CCCAACBA@5;;;04DD?@A@@;;5;5;;@ACBC@BB9A;@?@99999'76<;;>;>97788)8>??AA5699><BBB9BBB?CAAAACCAB?B@BB@CCC?AA@@000>>ABCCBA@B<@????BB@A@<AB?B@CCC@CDBBBCAA>ACABAA>AB?BA?8>>;;8>9>?;9:::99%9@<<?>A>>??A7:78:=?2;6;:@?A@@@?BA8878>BAD=???@BDC??@BBA@A???CDABCBAAA::9?9=99999A>ABBBBBBBBC
@ATNG8:02045:06963
GATGGTAGCTCTGCTCTGACTCTCGTACTCATTCGTTTCGGAAGAGACAGGTACGTTAATAGTTAATAGCGTACTTCTTTTTCTTGCTTTCGTGGTATTCTTGCTAGTTACACTAGCCATCCTTACTGCGCTTCGATTGTGTGCGTACTGCTGCAATATTGTTAACGTGAGTCTTGTAAAACCTTCTTTTTACGTTTACTCTCGTGTTAAAAATCTGAATTCTTCTAGAGTTCCTGATCTTCTGGCGCGTATGTATGTCGCCTACCATCGATGGATCTGAGTCT
+
DECC?BBCDCCBBBBDDCCCCCCCCBCBBB@@<@??@<BC@C@BBBBCCC?BCCCG@B@BCCE@F>BBCBDDDBC@BBBBB5BB@B?@@<?BCCADCC@BB@BBBCBC@BCCCCBBB?BBB?B?CBCBA@@@=@@CB@BDCCCDCCCBBBCCAAA?BBA=BD?B?ABCBBBCCFDLBBBB:B?B?BBBB@1BCCCD>ABBCCCCBBC@CDDD5BBBBB@BACD@CCDDBBB?C@CCCCBB@CCC?BBBBBBBBCBBBCBBB?BAA?ABCBBAD?AAABBBBBBA
@ATNG8:02045:06978
GATGGTAGCGCACACATAGATACAGTACTCATTCGTTTCGGAAGAGACAGGTACGTCAATAGTTAATAGCGTACTTCTTTTTCTTGCTTTCGTGGTATTCTTGCTAGTTACACTAGCCATCCTTACTGCGCTTCGATTGTGTGCGTACTGCTGCAATATTGTTAACGTGAGTCTTGTAAAACCTTCTTTTTACGTTTACTCTCGTGTTAAAAATCTGAATTCTTCTAGAGTTCCTGATCTTCTGGGTGTATCAGCGAGTATCTACATCGATGGATCTGAGTCT
+
<<=>;CDDDAABCCCGCCC@@@BAA=CCBBA@>@CIH;;;@D@996C>B@?B=<<<==:===?:D@DCCBBACBB=@@A?A,?>89:>>6@?;;5;A@=@B89;>B??=;;;@@CCB<A;;8<?CB;;;@;;5;ABB?BHBBCBAAAAAAFGGCC?CCC?BB8;7;BCBABBCB?BCCDE9B=@<<<<;<*;<<;A=BBBBAA@;:;2;:;:*:=>9929;@@=99:CBBB@C@B@?@BB?BBAA=B;;;BB@@@B;:;@;;9999ABA>==<>0/00//469
@ATNG8:02047:06960
GATGGTAGTAGTACACTAGTCATACCAGAAGATCAGGAACTCTAAGAAGAATTCAGATTTTTAACACGAAGAGTAAACGATAAAAAGAAGGTTTTACAAGACTCACGTTAACAATATTGCAGCAGTACGCACCAATCGAAGCGCAGTAAGGATGGCTAGTGTAACTAGCAAGAATACCACGAAAGCAAGAAAAGAAGTAACGCTATTAACTATTAACGTACCTGTCTCTTCCGAAACGAATGAGTAACACACTCTCATATGACACTACCATCGATGGATCTGAGTCT
+
/:::+//>B>C@;;CBCBA=:.---(-9959A?B;9.9;99555.4=9==7>349494888'8.3/9//)/88666,,----999+----3:::.///068//388;;6;785057:69888?;;;;>>@99.9454==7<:::;5559<5::<7;44445998<:::::333.3334333::18886;=??1<:59//)/87-//)/)/878287;;A77179=;8447:8;;;3///+/:::/4-3:33333378999:888;;;?/336>6669=555//////
@ATNG8:02047:06991
GATGGTAGCACGAGTCACTCATATCCAGAAGATCAGGAACTCTAGAAGAATTCAGATTTTTAACACGAGAGTAAACGTAAAAAGAAGGTTTTACAAGACTCACGTTAGCAATATTGCAGCAGTACGCGCACAATCGAAGCGCAGTAAGGATGGCTAGTGTAACTAGCAAGAATACCACGAAAGCAAGAAAAAGAAGTACGCTATTAACTATTAACGTACCTGTCTCTTCCGAAACGAATGAGTACAGAGAGTACGATATGTCTACCATCGATGGATCTGAGTCT
+
;CDC@BBBDCBB==>CCCCCBBBBD<DEC?CBBBBA=A?BBDCBCC@CD@C@CCBA@@@A2A@GDCAABCCBBB<>>@CEEE5BB?BACCC;CDC@CCCBCBBBC?BBAD@CAA>BADCCCBBCCBBBCBCD@CCBB>??BBBBBB@B?BAA>ACBBACCC?AACACC?BB@>><6<8666.6//)/====,6609///==A>?:=:=>>?<?<?@CDC@CCBBBCD@C?BBD>DBB>AAAADCBBBBBBBCCAAACBBBBBB==;=C@@@AA:??AAA>=;>A
@ATNG8:02048:06995
GATGGTAGATACTCGCTGATACACCCAGAAGATCAGGAACTCTAGAAGAATTCAGATTTTTAACACGAGAGTAAACGTAAAAAGAAGGTTTTACAAGACTCACGTTAACAATATTGCAGCAGTTCGCACACAATCGAAGCGCAGTAAGGATGGCTAGTGTAACTAGCAAGAATACCACGAAAGCAAGAAAAAGAAGTACGCTATTAACTATTAACGTACCTGTCTCTTCCGAAACGAATGAGTACATAGATATACGTATAGCTACCATCGATGGATCTGAGTCT
+
:<@A9BBCECCCCBBBCCBBBBCDD=CBB?BBBBCC@C?A?BBBCC?DE?B@BAA>>>=?.??ABBBBBBBBA@8==;;;;;$99395<<<0<>>:=B?EBBBCHAGA@A@ABC@CCCBBBCC@CCDCCCBB?BABA=AAABAAAC?C?BCC@CBBD@?@B?BBBBBC?BB@BBB?BB???:?@A>:=CBC3BB?BBBBBC99:6:4:?>>4:49?B@A?BAAABAA=A>=@@9?@@=@BAA?@?BCBCCDBAABCCBB?@@BBB<@>?>@AA>AAB=@===A;
@ATNG8:02051:06961
GATGGTAGTATAGAGCTCTACATAGTACTCATTCGTTTCGGAAGAGACAGGTACGTTAATAGTTAATAGCGTACTTCTTTTTCTTGCTTTCGTGGTATTCTTGCTAGTTACACTAGCCATCCTTACTGCGCTTCGATTGTGTGCGTACTGCTGCAATATTGTTAACGTGAGTCTTGTAAAACCTTCTTTTTACGTTTACTCTCGTGTTAAAAATCTGAATTCTTCTAGAGTTCCTGATCTTCTGGGCAGACTCTCACACGCCTACCATCGATGGATCTGAGTCT
+
=CCC@BBCCDCBBCCCCCCCCGCCCCBBBBBB?BBBB=BD@D?BBBBBBB>BBBBB>B>BCBB=@?BBAAAACCC?88999.8A>@@AA:@BBB@BBB@BD=@@ABB@<A>>>A@>@;A<<8<;??>;;:::=B@@><AAAAAAA>?A?@>><<;9999699496<@>??@???;@?CCD5A;><>?AAA/?D>>>1;66///;89=;??>@/?=>>A<A<;;7;@AE>===C:AAAA@A866;;19///99;;?>AAA@>:>?@<@::;>>><@@@@@@@@AA
@ATNG8:02053:06977
GATGGTAGCACACGAGATCTCATCGTACTCATTCGTTTCGGAAGAGACAGGTACGTTAATAGTTAATAGCGTACTTCTTTTTCTTGCTTTTCGTGGTATTCTTGCTAGTTACACTAGCCATCCTTACTCGCGCTTCGATTGTGTGCGTACTGCTGCAATTATTGTTAACGTGAGTCTTGTAAAACCTTCTTTTTACGTTTAACTCTCGTGTTAAAATCTTGAATTCTTACTAGAGTTCCTGATCTTCTGGTGAGATATGCATGATGCCTACCATGATGGATCTGAGGTCT
+
7;0/)//0///5<;B??;<9995555555;;<:ECCD=CB5;.55999:<8<<549.4.5::<8>7::=999988333333$39383333&388;7;;=7;?=>@@?=?8=>>>=@??:7:85;565//.335:59;>>;<=>BCC;:;;;;:7///(/(/83883;499<:;;<>@:88A;A.A:=055AAA+99655(5177777999<4777)3//(/706099+/.88668<5808;;88857882//.687797>:///856/69@:???>@>375----22545
@ATNG8:02066:06951
GATGGTAGCTCTGCTCTGACTCTCGTACTCATTCGTTTCGGAAGAGACAGGTACGTTAATAGTTAATAGCGTACTTCTTTTTCTTGCTTTCGTGTATTCTTGTCTACGTTACACTAGCCATCCTTACTGCGCTTCGATTGTGTGCGTACTGCTGCAATATTGTTAACGTGAGTCTTGTAAAACCTTCTTTTTACGTTTACTCTCGTGTTAAAAATCTGAATTCTTCTAGAGTTCCTGATCTTCTGGCGCGTATGTATGTCGCCTACCATCGATGGATCTGAGTCT
+
@;C@;DDDBC=BBBBBBCCDEDCCCBBBDCBB?CBBB>BC?A>BFDDCCC@CCCCC@C@CCBB?C@AAACCCCCC?@AAAA0>A>CBBA<>>000>:*..(*******,066:=<===7;;=9=;@CCCBBBB@CBCC@BBBEDBBA@@@BBCDBC?B@@<AB@C?BBAAAAAAA=@@@@@2?=@=@@AAA0ABAAA<B@@@BCBBAA<@@A@,@@A;;:;GDCACCCCCBB@B@BBCCCC@CDD@BBB::;CCCCBCCCBC@CCC?CCBBBBB?BCCBBCCCCD
@ATNG8:02068:06995
GATAGGACGAGCGTCTGAGAGGTACTCATTCGTTTCGGAAGAGACAGGTACGTTTAATAGTTAATAGACGTAACTTCATTTTTCTTTGCTTTCGTGGTATTCTTGCTAGTTACACTAGCCATCCTTACTGCGCTTCGATTGTGTGCGTACTGCTGCAATATTGTTAACCGTGAGTCTTGTAAAACCTTCTTTTTACGTTTACTCTCGTGTTAAAAATCTGAATTCTTCTAGAGTTCCTGATTTCTGGTGAGATATGCATGATGCTACCATCGATGGATCTGAGTCT
+
>>=<<8<<<<<<<<<;::9?<7554:<4405//:1::)/)///99<<8555555)57<<=A:?:996;;<:<5772//////$///)//5<05555.5555:<1669;;<8=@@<BA@@<@@@@C?BB;;<:?A;@BAA<@A?9:9=>>99=?>>=>;>9959:5:.4.44444<<<9?====0<472/0/0/$0/77<.>>>?C@@BB@=@@@@,>999929;==9=>>:;:A?B?BBBCC>CBB@BAAAA@??@BBA:99@>=9928<<=>9929ACAABB865
@ATNG8:02073:06975
GATGGTAGTGTCATATGAGAGTGTGTACTCATTCGTTTCGGAAGAGACAGGTACGTTAATAGTTAATAGCGTACTTCTTTTTCTTGCTTTCGTGGTATTCTTGCTAGTTACACTAGCCATCCTTACTGCGCTTCGATTGTGTGCGTACTGCTGCAATATTGTTAACGTGAGTCTTGTAAAACCTTCTTTTTACGTTTACTCTCGTGTTAAAAATCTGAATTCTTCTAGAGTTCCTGATCTTCTGGCTCTCGTAGACAGATACTACCATCGATGGATCTGAGTCT
+
:;;;:BFDDCBBBDCCBBBCBECCBBBBCCBB@BCCC=CD?C?CDDCCCD@CCDBB@B?CCCC?D@CCCCCCCBB?AAAAA1AB?CAAA=ADDD@BAA=AB8;:ABBE@CBCCCCCCABBB@D@CGCCCCCC@CCCC@DCCBBCCCCBBBDDDAA>ABC@CC@B@BBBCBBBFD=@;;;;.;>B>;;;;;*;BBDD>CBBCCCCAAB@CCCC5CCCCB@DACD@CCDDCCD?D@BBBBBB?BBC@BCCCDHCCCCCCCDCCCCBB@CCBBBDE@CBAAABBBBB
@ATNG8:02074:06955
GATGGTAGTGATACAGATCAGACACCAGAAGATCAGGAACTCTAGAAGAATTCAGATTTTTAACACGAGAGTAAACGTAAAAAGAAGGTTTTACAAGACTCACGTTAACAATATTGCAGCAGTACGCACACAATCGAAGCGCAGTAAGGATGGCTAGTGTAACTAGCAAGAATACCACGAAAGCAAGAAAAAGAAGTACGCTATTAACTATTAACGTACCTGTCTCTTCCGAAACGAATGAGTACGATGAGATCTCGTGTGCTACCATCGATGGATCTGAGTCT
+
CDBB@BBBBCCCC@B@ECCCDDCCB?CDD@BBBB;;259>B?BBBC?DB?B?BCCCCCCC2C?BBB@ABCBBBB=B?@@AAA2AB>B4;;;.;CB?CCCCDCD;:;;@DD@BBC@BBABCBCBCCCFCCCBB>BBBB@CBBBCBAA<B=@@@<@BBDCCCC?CCCBBB@AA>ACC?BBA@@;???<@BBBB3CB?BBBBBBBBD6838?==9>;?BDBB?BB@@@BB@C@BBC>CCC?CCCAABCDDDA@AACBBABBB;;:>>><@AAAD?B?BBBBBBBBBB
@ATNG8:02074:06999
GATGGTAGTATATCGCGTCGCTATCCAGAAGATCAGGAACTCTAGAAGAATTCAGATTTTTAACACGAGAGTAAACGTAAAAAGAAGGTTTTACAAGACTCACGTTAACAATATTGCAGCAGTACGCACACAATCGAAGCGCAGTAAGGATGGCTAGTGTAACTAGCAAGAATACCACGAAAGCAAGAAAAAGAAGTACGCTATTAACTATTAACGTACCTGTCTCTTCCGAAACGAATGAGTACACATCGTCGTGTCGTGCTACCATCGATGGATCTGAGTCT
+
:<<<:=BDDBBBCDCCCCBBACCCE@BBD?AADBAA?BBCECCCBB?BB?C?BC@;;;;;';8=>ABBAAA?@?69:;A???,??;?4999*9@@=ABACBCCCB?B?BB?BBB>AACCCCCCCCCCCDCBC@BC@@>@ACBCCBB@D>A:;:;BBBCBBCADBBBCC?BB?BBB@BBBBD=??=;::999(9=9=@AADADDA;A;CCAB<A;AACCE@@AA@?CC?A?AAB=AAA?BBBBCBBBCBB?@@BBCBBBBB?@@BB?BBBAAAD>AABBB???CC
@ATNG8:02076:06980
GATGGTAGCTCGGCTGATGATATCTCCAGAAGATCAGGAACTCTAGAAGAATTCAGATTTTTAACACGAGAGTAAACGTAAAAAGAAGGTTTTACAAGACTCACGTTAACAATATTGCAGCAGTACGCACACAATCGAAGCGCAGTAAGGATGGCTAGTGTAACTAGCAAGAATACCACGAAAGCAAGAAAAAGAAGTACGCTATTAAACTATTAACGTACCTGTCTCTTCCGAAACGAATGAGTACACACTCTCATATGACACTACCATCGATGGATCTGAGTCT
+
4:;<8;:::;--(---/7<;9=9599.5;<9=>>B?@<@<@A@AA<;<AC>@;??997;;;$7/333338;;<=<3;;44444$4;7<.555&59949<696;<<<9B?BC@AAA?BBBBBC@;???==:>94.44::5554997//)/27:;8<<;4444404<<<;<033.3;;7====?588:6::<=<+=>6::=::5558(..'.....3.37@==7555533:6:6;;;3;<A578AB@@?@<<<?>>9?<77??888:<?.44=<::=8=>?::///;=
@ATNG8:02077:06999
GATGGTAGCACGAGTCACTCATATCCAGAGATCAGGACTCTAGAAGAATTCAGATTTTTAACACGAGAGTAAACGTAAAAAGAAGGTTTTACAAGACTCACGTTAACAATATTGCAGCAGTACGCACACAATCGAAGCGCAGTAAGGATGGCTAGTGTAACTAAGCAAGAATACCACGAAAGCAAGAAAAAGAAGTTACGCTATTAACGTATTAACGTACCTGTCTCTTCCGAAACGGAATGAGTCACAGAGAGTACGATATGTCTACATCGATGGATCT
+
/99;4=9:995555777///7//5/)////-28--(--56799:5985:055:::=>?+=8;5544<<9:8;3;9:9:::(997;59;9+5668<<=>666>><@;CC899>9?A@@@;9999///////377887;;///://)5;?==:594:::88-33/)///(//0688(33333(37717;;;;);<233,355..--052----7(.(.3944.4444338282888033-3-/99////6888:;;<<<;=:886669/-----6692,---
@ATNG8:02080:06957
GATGGTAGCGCATATCAGCGCAGCCCAGAAGATCAGGAACTCTAGAAGAATTCATGATTTTTAACACGAGAAGTAAACGTAAAAAAGAAGGTTTTACAAGACTCACGTTTAACAATATTGCAGCAGTACGCACACAATCGAAGCGCAGTAAGGATGGCTAGTGTAACTAGCAAGAATACCACGAAAGCAAGAAAAAAGAAGTACGCTATTAACTATTAACGTACCTGTCTCTTCCGAAACGAATGAGTACTGCGTCTCACTCTCGCCTACCATCGATGGATCTGAGTCT
+
<<==<=B>AB@;;@A>9///:999=/66@8<:=554.45:::555:596480---------$/033333361688:19///////#//(/(333&3774;<::88887818.22555557555><<<>CCFCDCEFACB@@<@@@@BC@@<A>A;;7;BCBCCCG?CDCBCC???=????AA??=5887/778899%9>99949B=BBB>A>@AA>>D;@@CCC@BB@@@@@@C@BCB>BCC@CCCBBBGB??@DDCB@@???>?@;@@D?BBC@@>>;?=>>@::876
@ATNG8:02083:06979
GATGGTAGGCGTGTGAGAGTCTGCCCAGAAGATCAGGAACTCTAGAAGAATTCAGATTTTTAACACGAGAGTAAACGTAAAAAGAAGGTTTTACAAGACTCACGTTAACTATATTGCAGCAGTACGCACACAATCGAAGCGCAGTTAGGATGGCTAGTGTAACTAGCAAGAATACCACGAAAGCAAGAAAAAGAAGTACGCTATTAACTATTAACGTACCTGTCTCTTCCGAAACGAATGAGTACGTGTGCGACGTGTCTCCTACCATCGATGGATCTGAGTCT
+
5BBC@CCC@DBBBCCCBCCCCBBBD>CCC@CCCCBB@B@CCBBCCC@BB>@=?BB9999:'9<AABCBBBC99:+9>99888(9@<@3988.7>?>BB@ADD@@@<@<@@@@@A<@@@>>>>>>??>A;;<A;C==>;>@AAA>>:=A=AAA?AC@A>?>>;AACABB>@@?BCC=BB??@8;:;<@DDDD/:;8<@@@@@AAA=A<AAAA<A;AA===9>>@A===;@=@@>9>BC@BBBBBBB?B>>>>>AA@@@@>>>;>??:?@>@@A@;@===A>?=@<
@ATNG8:02050:07030
GATGGTAGTGCGTGAGAGAGAGACCCAGAAGATCAGGAACTCTAGAAGAATTCAGATTTTTAACACGAGAGTAAACGTAAAAAGAAGGTTTTACAAGACTCACGTTAACAATATTGCAGCAGTACGCACACAATCGAAGTGCAGTAAGGATGGCTAGTGTAACTAGCAAGAATACCACGAAAGCAAGAAAAAGAAGTACGCTATTAACTATTAACGTACCTGTCTCTTCCGAAACTAATGAGTACGAGAGAGCACACGTGTCTACCATCGATGGATCTGAGTCT
+
=>>>:CC>>>CCCGEBDCCCCCDCC=BBD@BBBCBB@B@CCCBBBB?CD?C@BBA;;;;;.>>AABBBCCBBBC=?@<;;<<);B=?5999&9@@>ACDCDBBBB>B?BB?BBB?BBCCCBCCBCBBDCAA@?BA@@=@BBACCDC@D@CBB?BCCCCCBA>ABBBBB?BB?BBB>??BBA<AAA>ABBBB3AB@B???CB>>@<@<@@@B;A<@@DBB@BBAADBC?A?BBC<BAA?BBBBBCCC@A@CBBBBAAABAAACCCC?AAA@@??;?===>>?>>>
@ATNG8:02056:07032
GATGGTAGTATATCGCGTCGCTATCCAGAAGATCAGGAACTCTAGAAGAATTCAGATTTTTAACACGAGAGTAAACGTAAAAAGAAGGTTTTACAAGACTCACGTTAACAATATTGCAGCAGTACGCACACAATCGAAGCGCGGTAAGGATGGCTAGTGTAACTAGCAAGAATACCACGAAAGCAAGAAAAAGAAGTACGCTATTAACTATTAACGTACCTGTCTCTTCCGAAACGAATGAGTACATAGATATACGTATAGCTACCATCGATGGATCTGAGTCT
+
5<<B;CDCC>>CCCCCCCCCBBECC@BCJAFCDC;;;<@CCCCCCF?BB?C@ELD@@@@@0??AAABBBBCBBB=AC@@@@@1@C>C5;;;.;A@=ACCBBBDBB=A=@@=@@@>@BECCCDDCCCBBBBBB@CECC?AAABB?BC?C@BAA@CCCAAACC?BBBAAB?BB?999<@@??>8?@@<@@@AB2BB=A;;;AAA>>;>;>?@A:>:>?CCB@DBBACCD@C?BBD>BBC@@@?BBBBBFBBBBB>AA@@@@;;;???<AAA@@@A<@@>>=@?==>
@ATNG8:02059:07007
GATGGTAGCTCACGTACGTCACACGTACTCATTCGTTACGGAAGAGACAGGTACGTTAATAGTTAATAGCGTAACTTCTTTTTCTTTGCTTTCGTGGTATTCTTGCTAGTTACACTAGCCATCCTTACTGCGCTTCGATTGTGTGCGTACTGCTGCAATATTGTTAACGTGAGTCTTGTAAAACCTTCTTTTTACGTTTACTCTCGTGTTAAAAATCTGAATTCTTCTAGAGTTCCTGATCTTCTGGACGACGCGCACTGACACTACCATCGAACTTGCAGAGTCT
+
/=896:==;===>>@@666>=>;>9559999;6;@B;;@B?B?BCCBBBA<@@>9939;@@?B8=9BA?0000*0;:00000$///(3338(33;>9955.55.5559:<9>BB999@B=>:;6;9ACB<<<AA7;;CC?CCBAAACCCCCCBBC@@=@BA>AB<@;>?>?@?@@@=@>>>=0=29499AAA0@@@@A8A;;;BBB;:;9AAA@,@@?@@;?>@@;@A@@@AA=A=>><<00+0:=9==@?@CCBBB=BBCCAAAAA@DBCCC>@@?BCCCCAA?C
@ATNG8:02063:07015
GATGGTAGACATATCGTACTCTCTGTACTCATTCGTTTCGGAAGAGACAGGTACGTTAATAGTTAATAGCGTACTTCTTTTTCTTGCTTTCGTGGTATTCTTGCTAGTTACACTAGCCATCCTTACTGCGCTTCGATTGTGTGCGTACTGCTGCAATATTGTTAACGTGAGTCTTGTAAAACCTTCTTTTTACGTTTACTCTCGTGTTAAAAATCTGAATTCTTCTAGAGTTCCTGATCTTCTGGCGCTCTGTCACGTCTGCTACCATCGATGGATCTGAGTCT
+
6?CC?BCCDCDDCCCCCCCDDCBBCBBBCBCB@ACCC=BB?C@BBBAABB?BAAAB>B>@@@A>A?BBBBBBCBB?BBBCB3BB?A::;6;BBB?CCC?CB=879BAA<@@???@>>9@@@;?=CAAAA<<=<AA@@=@?@>>>>@@A???@@@@<>>><??<?:==AABAA@@:>;;;;/::=::7776)7<333)--3---796;4;>>>/>AAAB=B<>>;>@@A>>><A<??C@@?<?@@=@@@@>>>AAAAAB:8:==@>9>AA?>>>:@@??AAAAA>
@ATNG8:02070:07022
GATGGTAGGTGCACATGAGTGTATCCAGAAGATCAGGAACTCTAGAAGAATTCAGATTTTTTACACGAGAGTAAACGTAAAAAGAAGGTTTTACAAGACTCACGTTAACAATATTGCAGCAGTACGCACACAATCGAAGCGCAGTAAGGATGGCTAGTGTAACTAGCAAGAATACCACGAAAGCAAGAAAAAGAAGTACGCTATTAACTATTAACGTACCTGTCTCTTCCGAAACGAATGAGTACGAGAGTCAGAGCAGAGCTACCATCGATGGATCTGAGTCT
+
AB<E?CGD@C@AACCCCEBCCCBBB?CCC?BABAA@?B@BCCCCCC?CD<A<?@@944444#5<<=>>@@CBBB=BA;;;:;*;B=B=BCB9BAB?BCCBBCECC>B>??<?BC?BACCCCDDCCCBCBCDC@CCAA>ABB@BCAA?BAECB?BBDCBBAD?BBBCBC@BB>ABA<@@?==7???>BDCCC3BB?BAAABBB@@:>:=A??<?<@@CCCACC;;;BB?B@BCD>DCC?BBCBCCBCCAA????BB???CB???CC?AABCA=B@B@@@B@@@@@
@ATNG8:02074:07021
GATGGTAGCTCGCTGATGATATCTCCAGAAGATCAGGAACTCTAAGAAGAATTCAGATTTTAACACGAGAGTAAACGTAAAAAGAAGGTTTACAAGACTCACGTTAACAATATTGCAGCAGTACGCACACAATCGCAGCGCAGTAAGGATGGCTAGTGTAAACTAGCAAGAATACCACGAAAGCAGAAAAAGAAGTACGCTATTAACTATTAACGTACCTGTCTCTTCCGAAACGAATGAGTACGAGAGAGCACACGTGTCTACCATCGATGGATCTGATTCT
+
45B>:BBBA@6666>==B;66;;;;55551555;>>8=57////)-5062(,(----/99.616;3333;;333(3744444$4;6;.55)5994;<<;:75-.(,(,,(,,-(-977;=>>>?@>>??<=9<===<<=A:9999487:882343338333(377=@B>A?>333.3988928/..79;;)533>==<;7;A>0505./.49(--///)//;=>?>8;3444(4445:;99:;;:====?888;333:9989992888899626888888486
@ATNG8:02076:07007
GATGGTAGGAGACACGTCGCACACGTACTCATTCGTTTCGGAAGAGACAGGTACGTTAATAGTTAATAGCGTACTTCTTTTTCTTGCTTTCGTGGTATTCTTGCTAGTTACACTAGCCATCCTTACTGCGCTTCGATTGTGTGCGTACTGCTGCAATATTGTTAACGTGAGTCTTGTAAAACCTTCTTTTTACGTTTACTCTCGTGTTAAAAATCTGAATTCTTCTAGAGTTCCTGATCTTCTGGGTGCGCTACAGTCTCTCTACCATCGATGGATCTGAGTCT
+
8:54.5=@<BDCCCCCBBCCBBBCC@AAAAA@=ABBB=BC?C@CCCCCBB?BCBBB?B?BACA?B=A??ACCBBB@@@BBB2@B?DBAC>BBAA>@BB?BB>==>DCC?BBBBBC>>:??B<><>@@>=88:<@???;AAA@>>>@@@@@@BA@@;<==>BB;>:?AAABB@??;?====2=<@=@@BAB/AA>==5=;;;;;?<==9=?>@/@>=>E=A:===ABDD@@@;><>@@@@@<?>A?7555??@@@@@@@AAAAA:95:9:=AAA=AA?AA@@>?A
@ATNG8:02076:07029
GATGGTAGAGAGAGCTCTCTCATCGTACTCATTCGTTTCGGAAGAGACAGGTACGTTAATAGTTAATAGCGTACTTCTTTTTCTTGCTTTCGTGGTATTCTTGCTAGTTACACTAGCCATCCTTACTGCGCTTCGATTGTGTGCGTACTGCTGCAATATTGTTAACGTGAGTCTTGTAAAACCTTCTTTTTACGTTTACTCTCGTGTTAAAAATCTGAATTCTTCTAGAGTTCCTGATCTTCTGGTGAGATATGCATGATGCTACCATCGATGGATCTGAGTCT
+
B?;;7;BBCCBBCCC;;9CCFFCBBBFCCCA@<@A@@:@B<A<ACBBBBD@CCCCD?B>AAAB>B?CCABBBDBB?BBCCC3CC?BACC>CC@?<>??:??9>>BBCC?BBBBB><><@@@<A=AAAA>>>?<@@@A;??@@@????AA@@@@@@<>>><>>;><@@@AA@@??;?AAAA5A<@;>>>>>/>AAAD8A???AC><<:08888(7:::=8=8=?;??@@;;;<@=>>>A@@<>>C=??>==>=>@===?@@::::>9::;;?>A=@@@AA@???A
@ATNG8:02079:07014
GATGGTAGTATCTGCACACTCTGTCCAGAAGATCAGGAACTCTAGAAGAATTCAGATTTTTAACACGAGAGTAAACGTAAAAAGAAGGTTTTACAAGACTCACGTTAACAATATTGCAGCAGTACGCACACAATCGAAGCGCAGTAAGGATGGCTAGTGTAACTAGCAAGAATACCACGAAAGCAAGAAAAGAAGTACGCTATTAACTATTAACGTACCTGTCTCTTCCGAAACGAATGAGTACTATAGACTATCTGAGACTACCATCGATGGATCTGAGTCT
+
5@AB>BBBC;66BADCCDBBB>>==9;@;9;@;DCC=A?AA@AAAA>AC>B>BAA98899(99=;<>@@A?=><+8744444$44.4.555&5<<9>;<<=@@@C?B?;;86=>8==<<<<;;;BBBAA@@@?BB<<7;??<?A@?8@>A;;29===A???@CBBBAB=8749>7699333(333,37;;037,77<893225/527=6725057///6:88;::949-3380833-343888==::;433;;755=::9484;489://--36--/9//333
@ATNG8:02084:07004
GATGGTAGCGCATATCAGCGCAGCCCAGAAGATCAGGAACTCTAGAAGAATTCAGATTTTTAACACGAGAGTAAACGTAAAAAGAAGGTTTTACAAGACTCACGTTAACAATATTGCAGCAGTACGCACACAATCGAAGCGCAGTAAGGATGGCTAGTGTAACTAGCAAGAATACCTCGAAAGCAAGAAAAAGAAGTACGCTATTAACTATTAACGTACCTGTCTCTTCCGAAACGAATGAGTACGATGAGAGAGCTCTCTCTACCATCGATGGATCTGAGTCT
+
<=??:>666<<@A@ACBBBCCCCCC>CCC@BAA@;;7;<AC;;;DDACC?B>A@C;;;;;*;=BEECGHCH;;;7;C@@@@@2@B=C5;;;.<@B?ACCCCBDCC@C@CC?AAB?BBCBCCCCCBBCDCCCC@CCBB@BBCBCCBB@BACCCACCCDCCCB?BEEDBB?BC?CCC@C@CA@700000AA@A,?A=C>@?EBBBE<?>?AAA??<?BEBBAABABBDD@C@BBB<AAA=AAAACCCBBBBBCBBBBAA@@?=>>9939=;;;BC<?>>?@@@>>>
@ATNG8:02086:07002
GATGGTAGGCGTGTGAGAGTCTGCCCAGAAGATCAGGAACTCTAGAAGAATTCAGATTTTAACACGAGAGTAAACGTAAAAGAAGGTTTTACAATGACTCACGTTAACAATATTTGCAGCAGTACGCACACAATCGAAGCGCAGTAAGGATGGCTAGTGTAACTAGCAAGAATACCACGAAAGCAAGAAAAAGAAGTTACGACCTATTTAACTATTTAACGTACCTGTCTACTTCCGAAACGAATGAGTACGATGAGATCTCGTGTGCTACCATCGATGGATCTGAGTCT
+
CCCG@CBB@BCBBGCDCBBA@A@@=09AA;<9;A;;2::9:9://75>>*0)0<<7989-78<>?<=?877>>6<=888827>8?8=;;0;<=6;;>8877333,2+29/339;*..24---..5..233573//.70.22599;C=B78:C?BBC>>>CC@A>>>??<?B?AAB<=89;;388>8<8::9*761//(/99//)/588.6/88688(71:;AAA8666///583838AA:BBC587B?773655565555722289698885;<<@@==:=??==<;:==
@ATNG8:02089:07016
GATGGTAGACATATCGTACTCTCTGTACTCATTCGTTTCGGAAGAGACAGGTACGTTAATAGTTAATAGCGTACTTCTTTTTCTTGCTTTCGTGGTATTCTTGCTAGTTACACTAGCCATCCTTACTGCGCTTCGATTGTGTGCGTACTGCTGCAATATTGTTAACGTGAGTCTTGTAAAACCTTCTTTTTACGTTTACTCTCGTGTTAAAAATCTGAATTCTTCTAGAGTTCCTGATCTTCTGGTCAGACTCTCACACGCCTACCATCGATGGATCTGAGTCT
+
<>CC:BBBBBCBDCCCCCCDDBBBCCGCCCBB?BAAA>ABAD@BBBBBCC?CAAAB?B?BCBB?B>BBCCCD=:?6?====+B@6>886)5@@A?BBB?CC<>>?A??<??@AA===:><A3616@@<>=<==BAAA:==>>>>?AAADAAA@@@:;;<=BH=A:@@ABBB?>>;>>>AA6@<@=AA@AA/?=677.667///@9:><BCBC/A>>>D=B=>>:=>>>;::8=:=??@=>:=BB=A>>>BAD@@@@==>@A=A@?:?AA@>>>=:::@@@@??>
@ATNG8:02096:06425
GATGGTAGTGCGTGAGAGAGAGACCCAGAAGATCAGGAACTCTAGAAGAATTCAGATTTTTAACACGAGAGTAAACGTAAAAAGAAGGTTTTACAAGACTCACGTTAACAATATTGCAGCAGTACGCACACAATCGAAGCGCAGTAAGGATGGCTAGTGTAACTAGCAAGAATACCACGAAAGCAAGAAAAAGAAGTACGCTATTAACTATTAACGTACCTGTCTCTTCCGAAACGAATGAGTACACATCGTCGTGTCTTGCTACCATCGATGGATCTGAGTCT
+
B>AA?BECBBCB;;;;<6CBBBBBB>BDD@BBCCAA?B@BCCCCAA>BB>B?BBBBBDDC3B?BBAAABBCBDB>BBBBBBB2AB>B5;;;.;CC@FBBCCCCBB?BABB?BBB?BBCCCCCCCCCCCCBBC@CCCC@BBCCAABC?C?C@?>@BBBCCCC?BBCBBCABB?????AA:9929>>;>==??.?A@B@>?CCC@@;;5;<==5;5;CCAA>B@@@@BB?B?BDH>CBB@CCCBBBBCCCCCBAAAAB:::?ABBBB?BBBBCBB?BBBBBBBBBA
@ATNG8:02097:06430
GATGGTAGCGCATATCAGCGCAGCCCAGAAGATCAGGTACTCTAGAAGAATTCAGATTTTTAACACGAGAGTAAACGTAAAAAGAAGGTTTTACAAGACTCACGTTAACAATATTGCAGCAGTACGCACACAATCGAAGCGCAGTAAGGATGGCTAGTGTAACTAGCAAGAATACCACGAAAGCAAGAAAAAGAAGTACTCTATTAACTATTAACGTACCTGTCTCTTCCGAAAACGAATGAGTACGATGAGAGAGCTCTCTCTACCATCGATGGATCTGAGTCT
+
:===8=666;>BCFFHBB@AABBCB=B;<7;BBBAB@BDC@@@BBB=AA>A>AA@?????1@@CCCBCCCDBAA=B;;;DCC5BB>A5;<;.;ECACCCCCCCBB?B?@?=@AB@CCBCC@@@BCCBCBCBB?BCCC@CCBBBCCB?B>BCB?BCCCCCCC@CCBBBB@AA<A@@799ACA9A>><>BFFD2DC@B:::DCCAA>@>>>>B?B@BBBBB?A778:::1807777(522+288;8>>??876==?AAAA::;>99//+////;=@<@@@BBBA===
@ATNG8:02098:06428
GATGGTAGTGCGTGAGAGAGAGACCCAGAAGATCAGGAACTCTAGAAGAATTCAGATTTTTAACACGAGAGTAAACGTAAAAAGAAGGTTTTACAAGACTCACGTTAACAATATTGCAGCAGTACGCACACAATCGAAGCGCAGTAAGGATGGCTAGTGTAACTAGCAAGAATACCACGAAAGCAAGAAAAAAGAAGTACGCTATTAACTATTAACGTACCTGTCTCTTCCGAAACGAATGAGTACGTGTGACGTACGTGAGCTACCATCGATGGATCTGAGTCT
+
<<C>;CFCCDCDCCDCCCECCD99:,9?>7<CCA;;:;=BCBBBBC@BB>B?@AABBFFD+B?BBB997B=?>F;?A;;:::);?>B=BAA7BA@=ABCCMMBBB>A>BB?BBD?AA@@@@@ACCCCBFCBB@BBBC?BBBBBCCD@C@D@@=@@CBCCCB?@??:::;?@=@A@399999,77720DAAAA)@@=00/>=ABBA<@<@>>>:=9=?CCB?CDBBACC?B@BBB=BBB>B???AAA???A@BBBBBDBBBBBBBBC?BBCBBCC?CBBBBBABBD
@ATNG8:02102:06432
GATGGTAGACACGTGTGCTCTCTCGTACTCATTCGTTTCGGAAGAGACAGGTACGTTAATAGTTAATAGCGTACTTCTTTTTCTTGCTTTCGTGGTATTCTTGCTAGTTACACTAGCCATCCTTACTGCGCTTCGATTGTGTGCGTACTGCTGCAATATTGTTAACGTGAGTCTTGTAAAACCTTCTTTTTACGTTTACTCTCGTGTTAAAAATCTTGAATTCTTCTAGAGTTCCTGATCTTCTGGACAGAGTGTGCAGATACTACCATCGATGGATCTGAGTCT
+
;<>><=BCCB@=666;<<<>CCCBCBBBCC::;:CDD>CB@C@CCAA@CD8;9@=>9>9=>@?;@=@???A@@>C443;;;)884??AA9=BBC?B9:59A<>?>==?8@AAB@@@@<>>==B;>;=A@@@A<<<>@=B;;;?A@@@AA;;;>>D=AAA=AA=A<@===@AAAB<<;;;;/:9<188:::*:===?5=:;;==A><<1////(.//(/8282=>077695251505=DDBA7;;D5<9<9678>???AA@@@@@;717///===9=;;;;;=;;;
@ATNG8:02106:06428
GATGGTAGCTCTGCTCTGACTCTCGTACTCATTCGTTTCGGAAGAGACAGGTACGTTAATAGTTAATAGCGTACTTCTTCTTCTTGCTTTCGTGGTATTCTTGCTAGTTACACTAGCCATCCTTACTGCGCTTCGATTGTGTGCGTACTGCTGCAATATTGTTAACGTGAGTCTTGTAAAACCTTCTTTTTACGTTTACTCTCGTGTTAAAAATCTGAATTCTTCTAGAGTTCCTGATCTTCTGGTGAGATATGCATGATGCTACCATCGATGGATCTGAGTCT
+
5@>>5;BBCCCCDCBCCBCBCCDFDBBBAABD?BBBB=BB?B@:;;BCBB@BBBBBAC@CCDD@CADCCCBBBCC@BB@;;:;B@B@@@;@BCB@BDC@CC;;<@DAB@DGDDBBAA=@@C?C?CCCCDFAA?ABCB@CFHBBBBBDBBBCBCBC@C@@>@C@C@BABCCJDCC6;;;;;.;=B>@@AAA,@AABB=CDLEDBCEFDACDCD5C@@AB?B?BB@BBAA@;;6;@A;;;DE@DAB?BCGEHCCCBBBDDBBBCCCD?CCDCAAB@CCCBBBBAA@
@ATNG8:02107:06405
GATGGTAGTGATACAGATCAGACACCAGAAGATCAGGAACTCTAGAAGAATTCAGATTTTTAACTCGAGAGTAAACGTAAAAAGAAGGTTTTACAAGACTCACGTTAACAATATTGCAGCAGTACGCACACAATCGAAGCGCAGTAAGGATGGCTAGTGTAACTAGCAAGAATACCACGAAAGCAAGAAAAAGAAGTACGCTATTAACTATTAACGTACCTGTCTCTTCCGAAACGAATGAGTACTATGTAGAGCTCTATACTACCATCGATGGATCTGAGTCT
+
6;DDACCCCBBBCCCCFCCCCCDBA>@FC?@=>>00+048;;CBBC@BB?B>@@@99788(93989@ABBCDDC>??ADFEE5CB>B5;;;*;@@>BCDCGECCCACABB?A@@=AABBBDCCCCCCCBBCE@EBBB@BBBBDCCC>><>00-0BBBAAEC@CCBBCB@CC@BBB?BBCDD>AAA?@A@@@2AA?BBABBCFB@<?7::>?:>:>=BAA>BBBBBCC@C?CCD=EBC@@@?AAACBBBBBAABBBBBA@BAA@8756>=>B?B@B???BBABBB
@ATNG8:02109:06430
GATGGTAGCGCACACATAGATACAGTACTCATTCGTTTCGGAAGAGACAGGTACGTTAATAGTTAATAGCGTACTTCTTTTTCTTGCTTTCGTGGTATTCTTGCTAGTTAACTAGCCATCCTTACTGCGCTTCGATTGTGTGCGTACTGCTGCAATATTGTTAACGTGAGTCTTGTAAAACCTTCTTTTTACGTTTACTCTCGTGTTAAAAATCTGAATTCTTCTAGAGTTCCTGATCTTCTGGGATGTGTGCTCAGTGCCTAATCGATGGATCTGAGTCT
+
=<==5655:<<@BDBCCCAAABBBBBD@@@;;.9?>=5>>:@?BCCCBBC?BBCCC@B@CBCB@E@CCA@@BC;;8;BBBB5BB=A;<;/:===:?<<96979@@B@B?A?AFCBB?BBB?B?AA@A@AAA@BAAC000@>>@ABBABBBA@@@=B;;8:B@C?@@@@?<>>><;@A@@0@4946<?>>+;;559,5:>@ABB@9929999(9=>?C@C?CB>@@@@;:;@GA<::DCC?@@JF?BAACC;:;BBAA;;949A?@@@A;;4;??=@AA@@@
@ATNG8:02115:06407
GATTATCTGCACACTCTGTCCAGAAGATCAGGAACTCTAGAAGAATTCAGATTTTTAACACGAGAGTAAACGTAAAAAGAAGGTTTTACAAGACTCACGTTAACAATATTGCAGCAGTACGCACACAATCGAAGCGCAGTAAGGATGGCTAGTGTAACTAGCAAGAATACCACGAAAAGCAAGAAAAAAGAAGTACGCTATTAACTATTAACGTACCTGTCTCTTCCGAAACGAATGAGTACGAGAGAGCACACGTGTCTACCATCGATGGATCTGAGTCT
+
;;>;ECCCCDDAABCDCBBC@BBB>BBCCBE@C>BBC@@AB@BC@B@BBBCCDED2B?BBBCCBCC:::5:??@CCD5BC?B4;;;*;:;49ABBCCCAA?@@BD?CBB@BECCCCBCCCCDDBBBCADDBB?AAAABAA@=B=A:::;BBDDBBC?BCA???=AA=BBB?AA9999+999399::::%:?;>:79=A@>=,/,.78:)/+/;@?>?C955;>=7A9<BA;A>?<?A@BABBBBBBBBBAABCCBB@@??000/::=?@A;@=;::@A>>?
@ATNG8:02116:06426
GATGGTAGCATCATGCATATCTCACCAGAAGATCAGGAACTCTAGAAGAATTCAGATTTTTAACACGAGAGTAAACGTAAAAAGAAGGTTTTACAAGACTCACGTTAACAATATTGCAGCAGTACGCACACAATCGAAGCGCAGTAAGGATGGCTAGTGTAACTAGCAAGAATACCACGAAAGCAAGAAAAAAGAAGTACGCTATTAACTATTAACGTACCTGTCTCTTCCGAAACGAATGAGTACAGAGAGTACGATATGTCTACCATCGATGGATCTGAGTCT
+
55BB?CCCCCBBBAAACCCDBBBCC?CBC?CDBB99:;?CCCBCBB>A@AD?CCB@@@AA2B?CCB@AABCBBB>AA@BBBB5AB>B5;;;.;AA?CCCCCCECC?C?CC@CBB@BCCCCCDCCBBCCCCCC@BABB@BAA@BBBB?C@CBB>BBBCCCCC?BBBBBA=@@<???<@A@@A9::9;::::9:%9A?B@??CDDA>:>:=>?>3718>@@@>@CBBBBB@D?DAB>BBB>AADBEDBBBBBBBCCCCCABBBB@@@B>B>>>CAA7;;>>>>A>==
@ATNG8:02119:06404
GATGGTAGGACGAGCGTCTGAGAGGTACTCATTCGTTTCGGAAGAGTCAGGTACGTTAATAGTTAATAGCGTACTTCTTTTTCTTGCTTTCGTGGTATTCTTGCTAGTTACACTAGCCATCCTTACTGCGCTTCGATTGTGTGCGTACTGCTGCAATATTGTTAACGTGAGTCTTGTAAAACCTTCTTTTTACGTTTACTCTCGTGTTAAAAATCTGAATTCTTCTAGAGTTCCTGATCTTCTGGGCAGACTCTCACACGCCTACCATCGATGGATCTGAGTCT
+
5;;;;CDC?B;;6=@BBBCBBDCC@CBCCDCCABCCD>BB?B@CCCCCCC?BCFCC@C@BCCD@B@BCDHCCCBB@BCCCC5CC@CAA@;@B@@<AA?;??5;;@BAA>BCDDDCCD@CCE?C?BCCCAAAB>BA::7:AABBBCCCBCDDDCCCABBB?BB?B@CBAACDCDD@A::::5:<?<:;;;;*:BCCC<AACCCCBBBB@CCCD5CBBBB>A=AB?BCCCCCC@C@CCCCCC@BBCC?CDBBBBDDCB@@DCC@CBB>BBBBCCDACCBBCBBBBB
@ATNG8:02125:06441
GATGGTAGTACATGATAGACGACACCAGAAGATCAGGAACTCTAGAAGAATTCAGATTTTTAACACGAGAGTAATCGTAAAAAGAAGGTTTTACAAGACTCACGTTAACAATATTGCAGCAGTACGCACACAATCGAAGCGCAGTAAGGATGGCTAGTGTAACTAGCAAGAATACCACGAAAGCAAGAAAAAGAAGTACGCTATTAACTATTAACGTACCTGTCTCTTCCGAAACGAATGAGTACGATGAGAGAGCTCTCTCTACCATCGATGGATCTGAGTCT
+
AC?;9?CBB==CGCCCBBBC;;;GEACBDADBBB;;8;?BB;??BC?@?<?=@@BAAABB2B@CCCDCCCCCC@CCB;;;;;*:?.9.5<<.<<>:>?;?CBC@A=@?BB>AAB@BBABCCDD@@@CCCCBA>CCCA<ABBBAA?@9@<@@?=?CDDAAAB?CCCCCD@AA>AAB>BBBCC<A??::====.<=8=<>==BCCB6868>DD3838>B@@<@AABBFGAD@CDD?E;;;;IDCBBBBB???BBBBBB??:>>;;00,0;;=A??9?BB??<;;>>
@ATNG8:02125:06447
GATGGTAGGAGACACGTCGCACACGTACTCATTCGTTTCGGAAGAGACAGGTACGTTAATAGTTAATAGCGTACTTCTTTTTCTTGCTTTTCGTGGTATTCTTGCTAGTTACACTAGCCATCCTTACTGCGCTTCGATTGTGTGCGTACTGCTGCAATATTGTTAACGTGAGTCTTGTAAAACCTTTCTTTTTACGTTTACTCTCGTGTTAAAAATCTGAATTCTTCTAGAGTTCCTGATCTTCTGGGCTGCGCTGATATGCGCTACCATCGATGGATCTGAGTCT
+
66==8@BB>AB;:6;>===>CBBBBBCECCBB>BBBA;@B=A=::9@@AB?BC@?@?B=@???9<9==477=933.7A=A=+AA;?:989&3;;<9?>?:?>9=@ABBB>A@BCBB@?<?@@=A<ABAA;;;?:>===:=?@BAAA==>@@A:::?7:;;<>>5;5988?@@AAA7;;?>>/=198-9AACB/====@6<///9:;=<<:?DDD.A:;:>9;7>?578@AAAA<@<@@@@A@;;::@6<///3377777=@=;>>>=;?A?@?<=9:///<<<?>>
@ATNG8:02126:06420
GATGGTAGCGCATATCAGCGCAGCCCAGAAGATCAGGAACTCTAGAAGAATTCAGATTTTTTAACACGAGAGTAAACGTAAAAAAGAATGTTTTACAAGACTCACGTTAACAATATTGCAGCAGTACGCACACAATCGAAGCGCAGTAAGGATGGCTAGTGTAACTAGCAAGAATACCACGAAAGCAAGAAAATGAAGTACGCTATTAACTATTAACGTACCTGTCTCTTCCGAAACGAATGAGTACGATGAGAGAGCTCTCTCTACCATCGATGGATCTGAGTCT
+
ECBC?B@?A@:=///<<>>CBCA@@8@@B>B@@BAA6;7;@BA@@@=?A?B>@@@;;;;;;%;>CCCCCBCBBBA9AA;;;;;;#9<99;C>B2CB>@<BBCBCBDEAL@B@>AAA?AABBCCBBBCBBABBBB>BBBB?BBAACC@@=A@CAA=@BABAABHADDBCDC@CC@BBA>@D:99/7<=8=??>8ABB?BBBDBBCCG@C@CDCC?A?@CC@@=@ABAABC<@<@@A9ABB>@ACCBDBBBAAAB???A???BAA@@994:==>?@A;;;;=887?AB
@ATNG8:02128:06403
GATGGTAGGCGAGAGTGAGACGCAGTACTCATTCGTTTCGGAAGAGACAGGTACGTTAATAGTTAATAGCGTACTTCTTTTTTCTTGCTTTCGTGGTATTCTTGCTAGTTACACTAGCCATCCTTACTGCGCTTCGATTGTGTTCGTACTGCTGCAATATTGTTAACGTGAGTCTTGTAAAACCTTCTTTTTACGTTTACTCTCGTGTTAAAAATCTGAATTCTTCTAGAGTTCCTGATCTTCTGGATACACTCATGTGCACCTACCTTGATGGTATACTGGAGTCTATTCCAACCGATGC
+
BD>>:>BB?CBBBCCCAAAA0//<;=BDCCBC@BDCC=BB@B@CCBBBCC?BBBBB@B>AAAF@B?ACCCBCBBA?BBCCBC)?@;?779(3>?A?CBB?BB<999B??=?DCCBA>@:@@?;?;@?????AA<AABB687>@<@>>>>BBEBBBB?>>@<@C=A;??@A@@???=@CCDD;A;A;AAABB/@>:990::=<=><<;=06878(5>?@A<A;??;?AAA???<?<???@@C<BBB6;;AA@@@@>>=B==;;5;;:4:9::8/)/6///6748755853.3.3(.(.3333
@ATNG8:02128:06447
GATGGTAGAGTACAGTGTAGTAGACCAGAAGATCAGGAACTCTAGAAGAATTCAGATTTTTAACACGAGAGTAAACGTAAAAAGAAGGTTTTACAAGACTCACGTTAACAATATTGCAGCAGTACGCACACAATCGAAGCGCAGTAAGGATGGCTAGTGTAACTAGCAAGAATACCACGAAAGCAAGAAAAAGAAGTACGCTATTAACTATTAACGTACCTGTCTCTTCCGAAACGAATGAGTACACACTCTCATATGACACTACCATCGATGGATCTGAGTCT
+
;<==9===BB>>@BBCCCCGCCCCB@BCC@CBBBBC>B?BBC@??A?C@=A====:::9:(:;@CCCDBAA9:9,9=;;;;;*;D>B5;;;&5<<;=CA@@B>9;9;?AB=@@C?BBCCCCCDGFFEBBACD@CAA@:;;BBBAAA<A@B;;7;BDABBBB?BCBAAB?BB?AAA99:BAD=A>?8>>>>>.?@<AABBBB?BC3818<<:3937<AAA?BBCAABB>B>BBB>BBB@BBBBBCBBBBB???FBBB?BBBBDCBB?BBAAB::8:BBBABA?<;
@ATNG8:02133:06401
GATGGTAGTATCTGTCTACGAGAGCCAGAAGATCAGGAACTCTAGAAGAATTCAGATTTTTAACACGAGAGTAAACGTAAAAAGAAGGTTTTACAAGACTCACGTTAACAATATTGCAGCAGTACGCACACAATCGAAGCGCAGTAAGGATGGCTAGTGTAACTAGCAAGAATACCACGAAGCAAGAAAAAAGAAGTACGCTATTAACTATTAACGTACCTGTCTCTTCCGAAACGAATGAGTACTATAGACATCTGAGACTACCATCGATGGATCTGAGTCT
+
/@??;@@BDC<;;665;>9966B@A@CEC?A?;994.45:;=555=7>;9=9/0///999)6168833/66889(///////$/4.5499;0;<<8<BBEBB;;;5;;;;6;BB@EDDDBBBEFIGCBCBDCAICBB?BCCBCCA?=A?;;;@CCAAABBB@DBBB::6:?:?AD=AABB?BBB>????><&<@299?@AA>=>1816==>2;7;;ABC@CG@@@BA=?:989.78829:9?BBABBBBBBCBBBAAA:::AAA=AA9:9AA?CAABBBB???
@ATNG8:02133:06446
GATGGTAGGAGGACACGTCGCACACGTACTCATTCGTTTCGGAAGAGACAGGTACGTTAATAGTTAATTAGCGTACTTCTTTTTCTTAGCTTTCTGTGGTATTCTTGCTAGTTACACTAGCCATCCTTACTGCGCTTCGATTGTGTGCGTACTGCTGCAATTATTGTTAACGTGAGTCTTGTAAAACCTTCTTTTTACGTTTAACTCTCGTGTTAAAATCGAAATTCTTCTAGAGTTCCTGATCTTCTTGGGCCTGACGCTGATATGCGCTACCATCGATGGATCTGAGTCT
+
////)--:3.0)/;;:/66<>???BB;9:9::5.555;255.5.544<::<:655;>7<6977:1:*/)///8:?BB?BBBBB2@=033778.688--(---(-6.3656<=0855858886;=><A<;:;;;888=AA==:>AAC>>>?>>=@>:333(-(--067092=@@;;;;;9055888+:8=167CAA/A;;:?3<455597:<>><>CC2>>988-87<@;??>=:9948;;<8998556/57(/(/3337668;97532*,***(*,5665726887666///
@ATNG8:02135:06413
GATGGTAGATACTCGCTGATACACCCAGAAGATCAGGAACTCTAGAAGAATTCAGATTTTTAACACGAGAGTAAACGTAAAAAGAAGGTTTTACAAGACTCACGTTAACAATATTGCAGCAGTACGCACACAATCGAAGCGCAGTAAGGATGGCTAGTGTAACTAGCAAGAATACCACGAAAGCAAGAAAAAGAAGTACGCTATTAACTATTAACGTACCTGTCTCTTCCGAAACGAATGAGTACATAGATATACGTATAGCTACCATCGATGGATCTGAGTCT
+
5ABA=?@BBBBCC;:<CDHCCCCCC>CCC?A@BBAA?A>@?BEBBB?BB=?<?A999@@@.@?BCCCCCAA:88+9=?@??>0=A;?.;;:*:@A?CCCCABACD@C@CD?BBC@CBAABCBBBCCCCCCCC@C:;;@BAAA@@@@=A?B;;:<CDBCCBC?BGDCBB@BB?@AA<@@999+::93:>?>@2AB?BBBAAA==>0718=>A9>:=?AAA>BB;;;@@9=8999.7<<9?@@BBBBCCBBBBBBCCCC>>>>>@@B<?<<<@AA<A@@@@C?>>>
@ATNG8:02136:06448
GATGGTAGCTCTGCTCTGACTCTCGTACTCATTCGTTTCGGAAGAGACAGGTACGTTAATAGTTAATAGCGTACTTCTTTTTTCTTGCTTTTCGTGGTATTCTTGCTAGTTACACTAGCCATCCTTACTGCGCTTCGATTGTGTTCGTACTGCTGCAATATTGTTAACGTGAGTCTTGTAAAACCTTCTTTTTACGTTTACTCTCGTGTTAAAAATCTGAATTCTTCTAGAGTTCCTGATCTTCTGGTATACACACTCGCTCGCTACCATCGATGGATCTGAGTCT
+
:?;;7<=BBB=BCBBBDCCBA@@BCBAABA;:6;@@@;ACAE@DCCCBBB@CBC9:9;?BC@A?BGHDECC::;A>;;;;;;$9;6;4995&9;9@7A>>=;A7;;AACD@CCDCCCBC?AAA<@<ABBB@BBB?BBBB?CCBB?BBBCCCDCCB@@=@BB?BC@C@BBCBBCCCC?BAABB7A>B>ABABB0BBDCC>AACBBCCA@A@CCCC5CAA@B@B?BC@BBAAAAE@C?BBBCCC>?@G@BBCCBBBBBCBBBDCCB???>A@ACBBA?CCCABBBB>>
@ATNG8:02137:06403
GATGGTAGGCGACATACATACGCCCAGAAGATCAGGAACTCTAGAAGAATTCAGATTTTTAACACGAGAGTAAACGTAAAAAGAAGGTTTACAAGACTCACGTTAACAATATTCAGCAGTACGCACACAATCGAAGCGCAGTAAGGATGGCTAGTGTAACTAGCAAGAATACCACGAAAGCAAGAAAAAGAAGTACGCTATTAACTATTAACGTACCTGTCTCTTCCGAAACGAATGAGTACGATGAGATCTCGTGTGCTACATCGATGGATCTGAGTCT
+
:6=C?BCB@CCCBBBCCCEC@@@B<BBB?BCCCCC@C@BBCCCAA=AA=A>@BB99999):<BBBBBB@@::9/9?;;;;;*;@<@5;;0;DC?CCBCBCEDD?C?BB?BCC@CCBCCBBACCCDBCBB?BB@@=@CABBCBB?C@CBB?BCAAAA?C@BBBBBC@CC@999@B?@?C>B??<>BBBB3BC@C??;@B@@@<@<>>>A9=7=:@@@>ABCCBBC@EA@@?<@BC?BBBBCCCDBBBCCCB?;::>????@?@AB??>>B?BAAABAAAA@
@ATNG8:02138:06438
GATGGTAGCAGACGTGACAGAGCGCCAGAAGATCAGGAACTCTAGAAGAATTCAGATTTTTAACACGAGAGTAAACGTAAAAAGAAGGTTTACAAGACTCACGTTAACAATATTGCAGCAGTACGCACACAATTGAAGCGCAGTAAGGATGGCTAGTGTAACTAGCAAGAATACCACGAAAGCAAGAAAAAAGAAGTACGCTATTAACTATTAAACGTACCTGTCTCTTCCGAAACGAATGAGTACTGCGTCTCACTCTCGCCTACCATCGATGGATCTGAGTCT
+
///9299;945595555:<=;<@CC@DBB@BBBBBB?A@B;:::8=9??8<8;;933773$3288=B=<ABBB?8<<;9999$4;49.5506>>:@>>B>CCFE?B<:929=<5:>B>>BA<666@>;@=B?C?BC@BBB@C??@<;:@00+0<>>>?@A<@?BA?@>@@?BC?8<<:==6<==<7899::%9A<999AA>6663:5556=-66(5=;:9:>@:::=<8<9<::2:;;://0???=>>;799>@@>@A??AA=ABC>A:58??A:>>>>>>?BBB
@ATNG8:02139:06434
GATGGTAGCTCTGCTCTGACTCTCGTACTCATTCGTTTCGGAAGAGACAGGTACGTTAATAGTTAATAGCGTACTTCTTTTTCTTGCTTTCGTGGTATTCTTGCTAGTTACACTAGCCATCCTTACTGCGCTTCGATTGTGTGCGTACTGCTGCAATAATTGTTAACGTGAGTCTTGTAAAACCTCTTTTTACGTTTACTCTCGTGTTAAAAATCTGAATTCTTCTAGAGTTCCTGATCTTCTGGCGCTCTGTCACGTCTGCTACCATCGATGGATCTGAGTCT
+
//;;6;;@>666?BBABB>>>CCCB;65:>9838444(4:5:3544;;5516?@AB60*0@00)0;AA@CC@>9<659999'4<7;===6@BA<7;BD7;?;??AACF@BBCBCBBB?BAB>B@CCCCBBBC@AABB7:;BB@@@BBCBC?0//8)//)/39:)/+484555555.5////&/)//////$/:555)5999<;666;:>@@@+>>>??:@<?>24//0///3938/0099.49529-58.---89:55554::4505;:44540488:455;;;
@ATNG8:02093:06486
GATGGTAGAGTATCATGTGTATCTCCAGAAGATCAGGAACTCTAGAAGAATTCAGATTTTTAACACGAGAGTAAACGTAAAAAGAAGGTTTTACAAGACTCACGTTAACAATATTGCAGCAGTACGCACACAATCGAAGCGCAGTAAGGATGGCTAGTGTAACTAGCAAGAATACCACGAAAGCAAGAAAAAGAAGTACGCTATTAACTATTAACGTACCTGTCTCTTCCGAAACGAATGAGTACTGTATCTATGTGTGCGCTACCATCGATGGATCTGAGTCT
+
<>>>:CCCDBCBCDCCCCCCCCCBB>A@@=@BBA:99:@CCEBBBB@CC?@<@AB;;;;;*;=ABCCCCCCCCD>BBCDDDD5CCBC?BCC9BCC?CCCDDDC@A>A@BB?BBD@CCAAAADDDBCCCCCCC@DC@@<@@A@CBBC?C@C@@?@EEEDBCC@CCCBBB@AA>ACB>AAB@?8???<?EFDD2CC@AABAABDFB>A?ACAA<A<AACCCACBBBBCC?C@BBA<A:;6;@@CBCBBDBBBBBBACBBBBBAAABB?BBBCDCE@CAAABBBBBB
@ATNG8:02095:06498
GATGGTAGATATATGCACGCTCTACCAGAAGATCAGGAACTCTAGAAGAATTCAGATTTTTAACACGAGAGTAAACGTAAAAAGAAGGTTTTACAAGACTCACGTTAACAATATTGCAGCAGTACGCACACAATCGAAGCGCAGTAAGGATGGCTAGTGTAACTAGCAAGAATACCACGAAAGCAAGTAAAAGAAGTACGCTATTAACTATTAACGTACCTGTCTCTTCCGAACGAATGAGTACACACTCTCATATGACACTACCATCGATGGATCTGAGTCT
+
<BBC?BBB@BDDDCCCCCBBBBBBB?ABB?AAAA@A?A?CCCBCBB?BB>B?ABBBCCCC2C?AAAABBBCAAA8@@AABBB5BD@C<@@@9@CD@CCCCCCCCC?B?BC@CCF?BBBBBBBBDDCECDECC?BCCC?AABCBBBA@C@CBB>BCBBBCCC@AAA@@C?CC?CBC?BBBBA:A??8>?>=>5?C?BAAABBBBB?C?CBB@;?<AACCC@BBCCCCC@B?BC@CDC?AAAAAACCCCCCCAAABCDDAABCB??=@BBBBBB?CBBBDCBAAA
@ATNG8:02097:06486
GATGGTAGTATCTGCACACTCTGTCCAGAAGATCAGGAACTCTAGAAGAATTCAGATTTTTAACACGAGAGTAAACGTTAAAAGAAGGTTTTACAAGACTCACGTTAACAATATTGCAGCAGTACGCACACAATCGAAGCGCAGTAAGGATGGCTAGTGTAACTAGCAAGAATACCACGAAAGCAAGAAAAAGAAGTACGCTATTAACTATTAACGTACCTGTCTCTTCCGAAACGAATGAGTACGATGAGAGAGCTCTCTCTACCATCGATGGATCTGAGTCT
+
<<<>;===@=>BCCCBCDCGCBBBB@CEC@BBBB@@?@@CCCA@@@@AA>A?A@A:::::)9<@?>ABBCBBBF>BBB?BBB8AA=A=ABB:BCC@CCCGDCC;;6;>@?<@BC@BBCCHBBBCBBBBAA@@@DCBC@CBBABBBB>B?A;;8;@@@CCCC@DBBAAA?CC?9::<??@BA;???=AABBB3AB?B999BAB@A7;7;;;;=B=BBC<<9<@@@CCC@C?DCD>BAB?BBBBBBBAA999AAAABCBB>@>>>@A<A;;;>>><@AAAAA@===
@ATNG8:02097:06489
GATGGTAGCTCGCTGATGATATCTCCAGAAGATCAGGAACTCTAGAAGAATTCAGATTTTTAACACGAGAGTAAACGTAAAAAGAAGGTTTTACAAGACTCACGTTTAACAATATTGCAGCAGTACGCACACAATCGAAGCGCAGTAAGGATGGCTAGTGTAACTTGCAAGAATACCACGAAAGCAAGAAAAAAGAAGTTACGCTATTAACTATTAACGATACCTGTCTCTTCCGAAACGAATGAGTACTATAGACTATCTGAGACTACCATCGATGGATCTGAGTCT
+
<C>G@CCBBBCC>DDCCBBBC:;;B<@@B;><>@00+0*000955<8<<=B????@@@@@.?:?@@00/:7:9=7==@>999(9@=:.99949BB@C@@B=@@9;;.;>BC@CBB=@@A@@@BCBB;;;BBBB@BBCF@BBBCCCBC?B?A;<7;BBABCAC?AA=;;;?CB?BCC@@@@@@9>?@=@@AAAC(@@<00-0;;=BAA=A?BBBB?B?@99:=?89989958173555(26606672228777:::8<<>BBBBBBCCCC?BBBBAAA@C???@A@999
@ATNG8:02100:06469
GATGGTAGCTCTGCTCTGACTCTCGTACTCATTCGTTTCGGAAGAGACAGGTACGTTAATAGTTAATAGCGTACTTCTTTTTCTTGCTTTCGTGGTATTCTTGCTAGTTACACTAGCCATCCTTACTGCGCTTCGATTGTGTGCGTACTGCTGCAATATTGTTAACGTGAGTCTTGTAAAACCTTCTTTTTACGTTTACTCTCGTGTTAAAAATCTGAATTCTTCTAGAGTTCCTGATCTTCTGGTATACACACTCGCTCGCTACCATCGATGGATCTGAGTCT
+
////)/9;799EA;;@@99;AABBBBCBB@@>8>994(4;5:5<>556>?:>=<@@4:49A=A9C:CCCCCA@?@999555$4<7:455)59=<9>>B<BC@CCBBBCBCCAA@A@A<@@B@G7;;A@@@CB?::9@;B@A@BBA@?>A><0000*0;;:>@:?:>>>@@;;99495555&5.5.5<>>?+?CCBC<A999@<<<=C?C??>+<;56615?AD=B000000*/3778<;A;6669;;;;;99779///:999;>>9;::::9=8<565<==::9
@ATNG8:02100:06487
GATGGTAGCACACGAGATCTCATCGTACTCATTCGTTTCGGAAGAGACAGGTACGTTAATAGTTAATAGCGTACTTCTTTTTCTTGCTTTCGTGGTATTCTTGCTAGTTACACTAGCCATCCTTACTGCGCTTCGATTGTGTGCGTACTGCTGCAATATTGTTAACGTGAGTCTTGTAAAACCTTCTTTTTACGTTTACTCTCGTGTTAAAAATCTGAATTCTTCTAGAGTTCCTGATCTTCTGGTGTCTGATCTGTATCACTACCATCGATGGATCTGAGTCT
+
B>CC@CBBCCCCCCBBBDDBBCBBBBBBBEBB?BCCC=CC@C@CCCCDAA?ACA@@>??ACBB@C@@??AACCBB?<<<<<1;C<B@@@;ABBC@CBB?BB=778A>>9?BBCCBBB?B?@=A=A>>:::::<@@@@:??AA>>>@>>>A?=<<<8<<<<@@<><>@@B??>>><?@@@@5A<@=?????/=?>>>7>>>::;A:;;<AAAA/A>>?@=@<??<@ABA>>=<A<@@>>>=9=??;@@A;;;BB???@@@BBB@@@<@@>>>@D<;;;@@@@@=>
@ATNG8:02103:06499
GATGGTAGCTCACGTACGTCACACGTACTCATTCGTTTCGGAAGAGACAGGTACGTTAATTAGTTAATAGCGTACTTCTTTTTCTTAGCTTTCTGTGGTATTCTTGCTAGTTACACTAGCCATCCTTACTGCGCTTCGATTGTGTGCGTACTGCTGCAATATTGTTAACGTGAGTCTTGTAAAAACCTTCTTTTTACGTTTACTCTCGTGTTAAAAATCTTGAATTCTTCTAGAGTTCCTGATCTTCTGGATAGCGACGCGATATACTACCATCGATGGATCTGAGTCT
+
C>>><>>=;555;999<<;9999555<<<<=>8665;255.54///////277/545:.4.448.717;<99:9784/////$//(/8888287778.33839;/589<5925>@>>>AA7;;=;?;>@?>=;;;;?@@D7;;E@>=>>>>@???A@@8==?5;;;>;>??>><5522777999)909352555'25335.555...5558+....$...(.7270;;6?888AAA9>9><;::@488:<AAAAA???@=888;>>====8=?>>>BB=?>;;;AB@??
@ATNG8:02105:06494
GATGGTAGTATCTGTCTACGAGAGCCAGAAGATCAGGAACTCTAGAAGAATTCAGATTTTTAACACGAGAGTAAACGTAAAAAGAAGGTCTTACAAGACTCACGTTAACAATATTGCAGCAGTACGCACACAATCGAAGCGCAGTAAGGATGGCTAGTGTAACTAGCAAGAATACCACGAAAGCAAGAAAAAGAAGTACGCTATTAACTATTAACGTACCTGTCTCTTCCGAAACGAATGAGTACACACTCTCATATGACACTTACCATCGATGGATCTGAGTCT
+
BCCC@CBBB=CCCCCCFDCABACCC@CCB?BABBBB@C@CCCC@AA?CC?B?BBCBBBBB3B@BAAACBBBABE=BB;;;;;.;D@K@CCC@DCCACCCBBCCCE@D@BB?BBBBCDDBBBCFCCD@@@CCC?CCCC=BABBBBBB>C?B??<?BBBBBBB?BBBBBB=AA@BBB<?@ADC:>>?<>CDDD3BB?B???CAAAA;><>@AA:=:=BGCC@CBBBBBB@D?CAB=CCC?A@BBCCCBAAABBD>>?CBCBBBAA>AB?BCBBBBC@CCCBBBBBBB
@ATNG8:02109:06490
GATGGTAGCTATACGTATATCTATGTACTCATTCGTTTCGGAAGAGACAGGTACGTTAATAGTTAATAGCGTACTTCTTTTTCTTGCTTTCGTGGTATTCTTGCTAGTTACACTAGCCATCCTTACTGCGCTTCGATTGTGTGCGTACTGCTGCAATATTGTTAACGTGAGTCTTGTAAAACCTTCTTTTTACGTTTACTCTCGTGTTAAAAATCTGAATTCTTCTAGAGTTCCTGATCTTCTGGACAGAGTGTGCAGATACTACCATCGATGGATCTGAGTCT
+
CCCC?BBCDDCBCBCCCCCBDDBBCBBCCCAA?@CCC>DC@B@BBBBDBC?BBCCC?B?AABB?B?BAAAACCCC?CCCCC2BB?B>>>:?CAB?BCC<@@<>=ACCC?ABBBBC@@=;>A;A;@AA>:;:<9<<::7:ADAA??>>>@?@@><><:::<AA<A;@@AA???@@:><<<;/<0708:9:9):=:;;1;===??@@@B9==<=.=>>>@<@<?A<AAAA???;@<@CA@887:>A<AA>>>A@@@?>==<<<<<=>:>@AAA??:????A>>9;9
@ATNG8:02109:06498
GATGGTAGGCGAGAGTGAGACGCAGTACTCATTCGTTTTCGGAAGAGACAGGTACGTTAATAGTTAATAGCGTACTTCTTTTTCTTGCTTTCGTGGTATTCTTGCTAGTTACACTAGCCATCCTTACTGCGCTTCGATTGTGTGCGTACTGCTGCAATATTGTTAACGTGAGTCTTGTAAAACCTTCTTTTTTACGTTTACTCTCGTGTTAAAAATCTGAATTCTTCTAGAGTTCCTGATCTTCTTGGTGCGTCTACCAGGTCTCTCTACATCGATGGATCTGAGTCTATCACCGATTGCCATA
+
5<993949.5:;DDC@AAIJAAACCCCCCB>>9>9:::.;>:?<@@@@@BA?BAAAA==;?@?@<?=@@C:=8::=6>>:::+>=7@:?>6BDBB?BBB?BB?999A994:AAAAA==;>>@=B=A7568;<<:A<=<89:<:;;>@@:;;??A7818<<4<=1806?>@;<;AB;:;;>>/=7=9=9:9:9&69222),,,,,,28;:15555'3...;.313=4==/////5;4;=8855+--292-,-66-,-4,-,(,2---55688:997771656...65568666816670572773
@ATNG8:02113:06491
GATGTAGTGTCATGTGAGAGTGTGTACTCATTCGTTTCGGAAGAGACAGGTACGTTAATAGTTAATAGCGTACTTCTTTTTCTTGCTTTCGTGGTATTCTTGCTAGTTACACTAGCCATCCTTACTGCGCTTCGATTGTGTGCGTACTGCTGCAATATTGTTAACGTGAGTCTTGTAAAACCTTCTTTTTACGTTTACTCTCGTGTTAAAAATCTGAATTCTTCTAGAGTTCCTGATCTTCTGGGTCTCTCTCTCACGCACTACCATCGATGGATCTGAGTCT
+
:45555:AA@@=0//9/59;:;@@<:;;><B>BBBD=@@8A=BAACDFC@BA@996:<?B??5@:>:=AABBBB>AABAB2AA?ABCC>BA;;6;@@=@B=;<;ABB?CDEEFCCB?AAB=A=AB@AABBB8<;CE@CBBBCCCBBCBBBBCBC@CCB@BD@B?CB@ABJBBB@BBBCC:B=@<@AAAA0@@?@@7;;@@BBAAACGJJJJIECA<;5<;@B7;;BBCBC@D?@@@@@@<?;;;/;AA@AAAABBDCABAAAAA=@AAABBB?BBBBBBB;::
@ATNG8:02115:06481
GATGGTAGACACGTGTGCTCTCTCGTACTCATTCGTCCAGAAGATCAGGAACTCTAGAAGAATTCAGATTTTTAACACGAGAGTAAACGTAAAAAGAAGGTTTTACAAGACTCACGTTAACAATATTGCAGCAGTACGCACACAATCGAAGCGCAGTAAGGATGGCTAGTGTAACTAGCAAGAATACCACGAAAGCAAGAAAAAGAAGTACGCTATTAACTATTAACGTACCTGTCTCTTCCGAAACGAATGAGTACGATGAGAGAGCTCTCTCTACCATCGACACTCCAAAGTCT
+
<BBC@DDCCCCDAAABAAACDGD;;=BBBB;;9;BCC@CBC@CABBBB?B@CCCCCCC@CB@B@DDEBBBBB5B@DDCCCCCCCCD<B@;;;;;*;A=B@DDD;CCC@CCDDDCCCC@C?BB?BBB@BCCBBAAABBBCCAAAC?A@AB@BB@@BBBB?C>ACB@BBCBBBBB?BCCCCA?CC?AAB@CC99849@@>@A@@@.<?;?ACCCCBFCEGAEBCC@CAECCBC?B@AACBB?B?AA@<A@@=ABBBBBBBBBBBDAAABBBBBB>????<A:::AAAA>><>A7>;;;
@ATNG8:02115:06496
GATGGTAGTAGTACACTAGTCATACCAGAAGATCAGGAACTCTAGAAGAATTCAGATTTTTTAACACGAGAGTAAACGTAAAAAAGAAGGTTTTACAAGACTCACGTTAACAATATTGCAGCAGTACGCACACAATCGAAGCGCAGTAAGGATGGCTAGTGTAACTAGCAAGAATACCACGAAAGCAAGAAAAAGAAGTACGCTATTAACTATTAACGTACCTGTCTCTTCCGAAACGAATGAGTACACATCGTCGTGTCGTGCTACCATCGATGGATCTGAGTCT
+
;BBB?BBBA@;@;@@9;9@BA@@:>;@@A@BBBBAB7;6;BC@@@B@BB?B=@A;;999::$:5?<;@<;?;<??987444444#493949;<0;;?:@66;BDB@@<@?BB@BCC@CCAABBBCICCCBCBBC@CC;;:;CBBBC??=A@CBB@BBDCCCCC?BBBBCC?A@>ABB;??999,7;;89999:.9B@AABBBC@@@<?<????<@<AACBC?CCBBBBC@B?BBC>BAA?BBAAACCBBBBBBBBCC?????99:9959BCCBBB?CBBBCAABBB
@ATNG8:02121:06473
GATGGTAGACATATCGTACTCTCTGTACTCATTCGTTTCGGAAGAGACAGGTACGTTAATAGTTAATAGCGTACTTCTTTTTTCTTGCTTTCGTGGTATTCTTGCTAGTTACACTAGCCATCCTTACTGCGCTTCGATTGTGTGCGTACTGCTGCAATATTGTTAACGTGAGTCTTGTAAAACCTTCTTTTTACGTTTACTCTCGTGTTTAAAAATCTGAATTCTCTAGAGTTCCTTGATCTTCTGGTGTCTAATCTGTATCACTACCATCGATGGATCTGAGTCT
+
4@<C>BBCCDDCBBCCEDBBCBAA@DDCBBBB@B@@@;@A@C@DBABCBB?BBBBB?B?BBBB>A>BAAABBCBA=:99797%3<3>887,7???@BEF@BB<>>?D@=9====AAAA=AAA<A:A?>><<<A;>>@A9>>><<=>>@@DAA>??A<<==<?@=@<@@@AAA@@@=@>>>>5>=D;;;::9):<///)/76///=<;>=)8888(2;=>@<A<A@AA@@:;;7<,/-/=;==7///6666:>A<;;;@@====>>>B=BB>>:=<,//7:>=>>@=
@ATNG8:02123:06465
GATGGTAGTGATACAGATCAGACACCAGAAGATCAGGAACTCTAGAAGAATTCAGATTTTTAACACGAGAGTAAACGTAAAAAGAAGGTTTTACAAGACTCACGTTAACAATATTGCAGCAGTACGCACACAATCGAAGCGCAGTAAGGATGGCTAGTGTAACTAGCAAGAATACCACGAAAGCAAGAAATAGAAGTACGCTATTAACTATTAACGTACCTGTCTCTTCCGAAACGAATGAGTACTATGTAGAGCTCTATACTAATCGATGGATCTGAGTCT
+
ACBA9B@?A?@CCCCCCCCCCCBBB>BBB?BB@@AC?B?CCBCCBB=@@;?498??;===+<7<B===<AABCD>@@CCCCC5CG@D=AAA7@@@=@CEECCC;;6;=BA?BBB?@AABDCCCCCAAC<;;C@CBDF?BBBBB@@@?C=B@@<@@BBBDEH?BAABA@<@@<000=@C@BA999949@D=BBBB?CCCBB=BDE@E@BAA@?B?BCBBB?BBA@@@A?B@BDF?DBB=??ACCABABDFBBBBDDDCB>>>?;;7;?C?;;8;?>>A;;;=>
@ATNG8:02125:06488
GATGGTAGGCGACATACATACGCGCCAGAAGATCAGGAACTCTAGAAGAATTCAGATTTTTAACACGAGAGTAAACGTAAAAAGAAGGTTTTACAAGACTCACGTTAACAATATTGCAGCAGTACGCACACAATCGAAGCGCAGTAAGGATGGCTAGTGTAACTAGCAAGAATACCACGAAAGCAAGAAAAAAGAAGTACGCTATTAACTATTAACGTACCTGTCTCTTCCGAAACGAATGAGTACGAGAGTCAGAGCAGAGCATCGATGGATCTGAGTCT
+
5@=B?BBBAA::9B=BCCBBCB@A@<@AB?BAA@BB?B?BBC;;;C@CD@B@BBB:::::.;=CCCCC::9CCC?BBBCDDD2CC@C@CCC<CHC@CDDCCBBAA>@@GE@C@@?@CCCCBBBCDDCCCEBC@CCBD@CCCCBBCB?C=AA@=@CBBBCCC@CBBBCC@CB?AA@488888*9>>;::::9:%:><??=?BBBBC9977>@A0818>BAA?B@@@BBB?C@CBD>CCC>AAACEDCCBBBBBAAABBBBBBBBBBCCAAA?BBB@?@@;;;
@ATNG8:02127:06482
GATGGTAGTACATGGATAGACGACACCAGAAGATCAGGAACTCTAGAAGAATTCAGATTTTAACACGAGAGTAAACGTAAAAAGAAGGTTTTACAAGACTCACGTTAACAATATTGCAGCAGTACGCACACAATCGAAGCGCAGTAAGGATGGCTAGTGTAACTAGCAAGAATACCACGAAAGCAAGAAAAAGAAGTACGCTATTAACTATTAACGTACCTGTCTCTTCCGAAACGAATGAGTACAGAGAGTACGATATGTCTACCATCGATGGATCTGAGTCT
+
;<<<<BC>B;<@00,/;;9<BBBBCC@CCDADBBD@@<@<ABCAA@C?BB?B@BBCCBDF;D?CCCECABBCCC>CCBBBAB0AB?C@CHK<HAC?ACCCCBBBB@B>BD?CBB@BEDBBBACCBCCCCEDGAGBAA@B;;;BCBB>BACCEACCBBA;;;?BBCCCE?CD@BBB=??FDC9?9959?DAC3AA=@<<<A=<<=1817;7>,7.37@::4;;::;>@=B?BCC?BCC>AACCBCBBBBBBBCCCCCB@A???A@A?B?>=CBB>BBB???B?@;
@ATNG8:02129:06496
GATGGTAGCTCACGTACGTCACACGTACTCATTCGTTTCGGAAGAGACAGGTACGTTAATAGTTAATAGCGTACTTCTTTTTCTTCTTTCGTGGTATTCTTGCTAGTTACACTAGCCATCCTTACTGCGCTTCGATTGTGTGCGTACTGCTGCAATATTGTTAACGTGAGTCTTGTAAAACCTTCCTTTTACGTTTACTCTCGTGTTAAAAATCTGAATTCTTCTAGAGTTCCTGATCTTCTGGACAGAGTGTGCAGATACTACCATCGATGGATCTGAGTCT
+
4AAB?BCDBCCB@<<@@@CCBBBCFCDCCC<<:;BBC>BC@CACCCCCCD@BBBBB?C?CCAC@D@BBBBBBBBB?BBCCC3AA>AAC=CBBB?BBB?AB<?>A@>=;>>@A;;;@8<;;5:;>>>BBA;;7;@BB=A;;;@>?>A=;;;===C====<AA=D;A>>>>AAAA6>@@@>.9595:,522)2766919...777:::-8765$27779596:C59@@A@::5949756==8:;;:>;;;>@@???B@@?@??@@@<@=>===<9=<=>>???AA
@ATNG8:02092:06521
GATGGTAGTGTGTCTCTGAGAGTAGTACTCATTCGTTTCGGAAGAGACTGGTACGTTAATGTTAATAGCGTACTTCTTTTTCTTGCTTTCGTGGTATTCTTGCTAGTTACACTAGCCATCCTTACTGCGCTTCGATTGTGTGCGTACTGCTGCAATATTGTTAACGTGAGTCTTGTAAAACCTTCTTTTTCGTTTACTCTCGTGTTAAAAATCTGAATTCTTCTAGAGTTCCTGATCTTCTGGTAGAGCGTGCATATATCTACATCGATGGATCTGAGTCT
+
;:::5::9:<<<=>@ABCCCBC;;;BBBBCBA?BBBD>BB?B?CBBBCCC;;;CBB?C@CCCAD@DAABBBB@@=@CCCD5DD?CA@@;@BAB=@AF?BB?;<;BBCBCBBBDCCC>BBD?CACGGF=;;FBDDCL?ABBACCDCCBCCCEBBB?BBC@CC@B@BBBCCDDCB?A@@@@4@<C;;:::;*;A@A<ACCCDCCCCB5;;;;*;@@@@?B@AA?ABCCBCC?C?CBBCCC;;;C?A@@BB;;;@;;;DA@@@@000??@@AB?BCBBBCCBBB
@ATNG8:02095:06524
GATGGTAGAGAGACTGTAGCGCACCCAGAAGATCAGGAACTCTAGAAGAATTCAGATTTTTAACACGAGAGTAAACGTAAAAAGAAGGTTTTACAAGACTCACGTTAACAATATTGCAGCAGTACGCACACAATCGAAGCGCAGTAAGGATGGCTAGTGTAACTAGCAAGAATACCACGAAAGCAAGAAAAAAGAAGTACGCTATTAACTATTAACGTACCTGTCTCTTCCGAAACGAATGAGTACTATGTAGAGCTCTATACTACCATCGATGGATCTGAGTCT
+
CCA??ACDCCBCBBBBBCDDDC@@?;@BB@BFCCBB?B@ACCBBBB?BB?B@CAAACDDD2@>@BCDDCAA877*8>?@ABA2AD@D@CCC<DEF@CBCCCCC@@4:7;A?BED?BACCCBCDCCCCBBBBC@DCBB?BBBCBBBB?B?C??>?CCDDCCC?AAABCB@BC>8788==888*:??;9:9999%0><@000D@@@@<@<@@??;><?ACCC?CCBBBBB>A?A@@<AAA?BBBBBBBBBBBBCBBBCA>=AD@@@:;7:BCAB>B?BAAACCCAAA
@ATNG8:02100:06536
GATGGTAGATACTCGCTGATACACCCAGAAGATCAGGAACTCTAGAAGAATTCAGATTTTTAACACGAGAGTAAACGTAAAAAGAAGGTTTTACAAGACTCACGTTAACAATATTGCAGCAGTACGCACACAATCGAAGCGCAGTAAGGATGGCTAGTGTAACTAGCAAGAATACCACGAAAGCAAGAAAAAAGAAGTACGCTATTAACTATTAACGTACCCGTCTCTTCCGAAACGAATGAGTACACATCGTCGTGTCGTGCTACCATCGATGGATCTGAGTCT
+
CCCC@CBBB>C?@BBEDCDECCBBB=BBB?BBBA@A6:6;AAAAAA?AC?A>ABBAABBB3B?BBBBAA@@@@@8>@;;<<;*;@;>4:;;-9A@=@BAAHFACA@D?BB>BAB?BBCBDCDCCCAA@B;;;5;AA@7:;ABBBCC@HAFB@?@DBBBDCC@CCBBBD>AA@AAA@CAAAB=??>;99::9:%:<;<?<?BBA@><><>AAA3?<@BDA@@<@;;;AA?B?BCB>CCC@AAABBBBAAACBBB<;;DBAA???@AD?BCDFBCB?BCDBBCBABB
@ATNG8:02101:06504
GATGGTAGTAGTACACTAGTCATACCAGAAGATCAGGAACTCTAGAAGAATTCAGATTTTTAACACGAGAGTAAACGTAAAAAGAAGGTTTTACAAGACTCACGTTAACAATATTGCAGCAGTACGCACACAATCGAAGCGCAGTAAGGATGGCTAGTGTAACTAGCAAGATTACCACGAAAGCAAGAAAAAAGAAGTACGCTATTAACTATTAACGTACCTGTCTCTTCCGAAACGAATGATTACGAGAGAGCACACGTGTCTACCATCGATGGATCTGAGTCT
+
@;A?;ABA@<C>>?B=C><;;966A?BBC?@B@BAC?C@BBBBA;;5;@:?;@A@:::::'::?ADBBAD@9::/9>@CABB5BB@D6;;;7;DDAHCAAACC;;8:?AA;B@@:@@@>ABBBCBCBBA@@EAECCC@@@AAEDCC?C@B@@>@CCBCCBB?BBBBDC@BAA>AA=AABBD>?==;9:9999%9A;@999A@>===A=888>;A;BADBA>ACCCBAB?C?BCE>BBC6:99:49??@AABBBBC@@@CBBBBBCC@CBBAABB>ABCCBCBBAB
@ATNG8:02105:06503
GATGGTAGTGTCATATGAGAGTGTGTACTCATTCGTTTCGGAAGAGACAGGTACGTTTAATAGTTAATAGCGTACTTCTTTTTTCTTGCTTTCGTGGTATTCTTGCTAGTTACACTAGCCATCCTTACTGCGCTTCGATTGTGTGCGTACTGCTGCAATATTGTTAACGTGAGTCTTGTAAAACCTTCTTTTTACGTTTACTCTCGTGTTAAAAATCTGAATTCTTCTAGAGTTCCTGATCTTCTGGATAGCGACGCGATATACTAATCGATGGATCTGAGTCT
+
::;<;>:555<;;;>@@CCCCCCC@@ACBEA@?@DCE?CB7;4:=9566=9<9;555047;;9>.;4599<=654<<9:9999#44.48::4;>>??CAA>BB99:CBGDAIC;;;BBB@GCCAC?@A@C@A?A;B?AA=@@BAB@<;;B@@@AB@@<@BB<@@<@<@CABBC@@?>?:;;;.:;A@CCDDG5BC;;;0;000000000)0///$5:::<:;:A@=@@@B>9949:@@@999;>@A>@@ABBAAA;<;BBBBBBCCAEBBAA@ACCCBB@@ACB
@ATNG8:02105:06508
GATGGTAGATATATGCACGCTCTACCAGAAGATCAGGAACTCTAGAAGAATTCAGATTTTTAACACGAGAGTAAACGTAAAAGAAGGTTTTACAAGACTCACGTTAACAATATTGCAGCAGTACGCACACAATCGAAGCGCAGTAAGGATGGCTAGTGTAACTAGCAAGAATACCACGAAAGCAAGAAAAAGAAGTACGCTATTAACTATTAACGTACCTGTCTCTTCCGAAACGAATGAGTACGAGAGAGCACACGTGTCTACCATCGATGGATCTGAGTCT
+
;BBB@CBBBCCCCCCBBBECBBBBB?CAA>ACBA@A>A?BCCCDBA=?B?C?ABBCCDAA/D?ABBBBA@@???5>A;;;;.4C<@2;;;4;CC@C;;;CCCBB@C@BC@CCD?AACCDCCBBCCCCCCCC@CCCC?BBBBCCBB?C?BBC?BBBCCCCA@CCCAAC?BB@AAA>AABAC>>>?<>BABB3BB?B9:9BCBBB?@<AAAA:>:=AC@A=@;;;ABB@D@ECB=BEF@@@@@DEDBBBBCBBABAAACCBBBBAA>AB>>A@><@@@A@@@:::
@ATNG8:02105:06525
GATGTAGCTCGCTGATGATATCTCCAGAAGATCAGGAACTCTAGAAGAATTCAGATTTTAACACGAGAGTAAACGTAAAAAGAAGGTTTTACAAGACTCACGTTAACAATATTGCAGCAGTACGCACACAATCGAAGCGCAGTAAGGATGGCTAGTGTAACTAGCAAGAATACCACGAAAGCAGAAAAAGAAGTACGTCTATTAACTATTAACGTACCTGTCTCTTCCGAAAACGATGAGTACTGTATCATGTGTGCGCTACCATCGATGGATCTGAGTCT
+
>>@>@?<;;;;;>CCDCDCC=:;B?ABB>@B==00)/)/7//43404;7;==;<7998*3,3<333==;::9.7744444$4<9?:???2>>@<6;6CCC:967<8:;7;AD<<AA=BB:99CBBBAA<<8<::;8<??AAABB=@<@00+/::98/66;===?;;7;92889499333(33337777)8;488;;///3351705>99496=7<:=6;8;55260642222&2577:8575./../.555522255...55(..555:>9>?=:88888;
@ATNG8:02109:06500
GATGGTAGCACACGAGATCTCATCGTACTCATTCGTTCGGAAGATACAGGTACGTTAATAGTTAATAGCGTACTTCTTTTTCTTGCTTTCGTGGTATTCTTGCTAGTTACACTAGCCATCCTTACTGCGCTTCGATTGTGTGCGTACTGCTGCAATATTGTTAACGTGAGTCTTGTAAAACCTTCTTTTTACGTTTACTCTCGTGTTAAAAATCTGAATTCTCTATAGTTCCTGATCTTCTGGGTGCGCTACAGTCTCTCTACATCGATGGATCTGAGTCT
+
@A<A>BBB@C@AA<@CCICBBCDEBBCBBBAA=ACB=AB=A<ABBBC@@=@@A@A@E>AADD?C?CCCCABABB@BBCBB3BB?BBBB>BCCC@AAA=@@3:9?@AC@CCCBBBBB>@>>=A9??AAA=<<<A@@A:==>@>>>>@@@@?@@?>5688:>D;?<?@A>=;>>C777;AA.;.7/69::;+<?;;;18.//..755759;;;*88888382...>9<;7;:>8;88555277;<39<<<<<<==?>?@>?99///=<;;@D<AA>>>==>>>
@ATNG8:02112:06524
GATGGTAGACACGTGTGCTCTCTCGTACTCATTCGTTTCGGAAGAGACAGGTACGTTAATAGTTAATAGCGTACTTCTTTTTCTTGCTTTCGTGGTATTCTTGCTAGTTACACTAGCCATCCTTACTGCGCTTCGATTGTGTGCGTACTGCTGCAATATTGTTAACGTGAGTCTTGTAAAACCTTCTTTTTACGTTTACTCTCGTGTTAAAAATCTGAATTCTTCTAGAGTTCCTGATCTTCTGGCCTCGTAGACAGATACTACCATCGATGGATCTGAGTCT
+
5<??;;DBBBCAB?CBBAABBBBBBB;;;BBB@BEEE>AA>@@ABBCD??9:;CBB@C?BBCC?B>ACBBBBBBC?A@===.;=<?>>?:?A@C>AAB@BC?AAABBB?BBBA<=AA<@?@;A;@@>?>===;AA??4;;AA=>><>>AAA@@@@;>>>=AA<A;AAAAAAAAA4<<AAB6A:;6<<<<:/<?>>>7>@@:;<?9;:4;;:;+:;;;B=A=AA=A???;;;<A=DAAA>>9<<?:><@@@AAA>??AAAAA>>@<>:;;@@@=AA@@@@@>>>
@ATNG8:02114:06523
GATGGTAGTAGTACACTAGTCATACCAGAAGATCAGGAACTCTAGAAGAATTCAGATTTTTAACACGAGAGTAAACGTAAAAAGAAGGTTTTACAAGACTCACGTTAACAATATTGCAGCAGTACGCACACAATCGAAGCGCAGTAAGGATGGCTAGTGTAACTAGCAAGAATACCACGAAAGCAAGAAAAAAGAAGTACGCTATTAACTATTAACGTACCTGTCTCTTCCGAAACGAATGAGTACATCTATGTGTGCGCTACCATCGATGGATCTGAGTCT
+
<BBC@BDBBBCCCCBCEEDDDB@@@@BCE@DCCD@A>A=AACDCCC?BC@C@ECC@@@@@2A?ABA@@@@AABB=AA@@@@@1@C>D7;;;7;CCGCCCCCDBBC@B@BB?ABB?CBCCCCCGCCBBBBCCC@CBBC@BBBCCBBA?C@DBB?BCCCCCCB?BBBBBB>BB>BBB>AAABA;===9::9999%9A<@99:BBCCC<C<@?>>:=;>=B::8:C@@?BD@C@BBB=BBE?BBBCCCBBCCCC><<BBBB???::7;AAAAAA<AAAAA>>==>
@ATNG8:02115:06533
GATGGTAGCGAGCGAGTGTGTATACCAGAAGATCAGGAACTCTAGAAGAATTCAGATTTTTAACACGAGAGTAAACGTAAAAAGAGGGTTTCACAAGACTCACGTTAACAATATTGCAGCAGTACGCACACAATCGAAGCGCAGTAAGGATGGCTAGTGTAACTAGCAAGAATACCACGAAAGCAAGAAAAAGAAGTACGCTATTAACTATTAACGTACCTGTCTCTTCCGAAACGAATGAGTACGATGAGAGAGCTCTCTCTACCATCGATGGATCTGAGTCT
+
5;5406;@ABEAA@DCCDBBCCFCC@CCD@DD@AAC@C>@@BBBAB>AA?B?CAC;;;;;*;9@:9;;<C?=B@8@9999:9$4;??,:5)5<9>6A><A@@;:9.9.4:5>>:;:?@@AABBBBCDCDDBB@BAAA@CAABCEDC@D@DAA?ABBBBCDC@CCBBAA?;;59>>:=;==@8000=@@???0=@:AABCB@A@B?B<??BB;?:;;AAA<ABA@@?@<@?ABB>BBA@CBBAECBBBBAAB9::BBBAAABAAAA;??@@@<=:=@CD;:;>>=
@ATNG8:02115:06547
GATGGTAGTGTCAGTGCGCGTCGTCCAGAAGATCAGGAACTCTAGAAGAATTCAGATTTTTAACACGAGAGTAAACGTAAAAAGAAGGTTTTACAAGACTCACGTTAACAATATTGCAGCAGTACGCACACAATCGAAGCGCAGTAAGGATGGCTAGTGTAACTAGCAAGAATACCACGAAAGCAAGAAAAAGAAGTACGCTATTAACTATTAACGTACCTGTCTCTTCCGAAACGAATGAGTACTACTCTCAGAGACACACTACCATCGATGGATCTGAGTCT
+
;A;;.4@AAAAB=B=>CGCCCAA@A>@;929=@@@B?C@DC@@@;;59?;?<AA>?=;;<,<6=<?A@AA@999+979::<<*<?<?2999&9=>9?BABBBBBE@E@CC>BBBDDBBCCCCBBAECCCCCC@C@AA@CCECCCDC?FADBB>@@BDBCCCACBBBCC?BB@BBB?BBBB@9@<=8=?@@@2@C?B>>>CA=<<584:>@@=B;>>A;;5;A@@@BBAD?CDD=BBB?BBBBBBCAAA???CABBBBBBEAA>;;6;AC?>>B>A@@?B@????
@ATNG8:02116:06508
GATGGTAGACACGTGTGCTCTCTCGTACTCATTCGTTTCGGAAGAGACAGGTACGTTAATAGTTAATAGCGTACTTCTTTTTCTTGCTTTCGTGGTATTCTTGCTAGTTACACTAGCCATCCTTACTGCGCTTCGATTGTGTGCGTACTGCTGCAATATTGTTAACGTGAGTCTTGTAAAACCTTCTTTTTACGTTTACTCTCGTGTTAAAATCTGAATTCTTCTAGAGTTCCTGATCTTCTGGACAGAGTGTGCAGATACTACCATCGATGGATCTGAGTCT
+
BBC>:BBCCCCBBBBBBBBBBBCCCCCCCCCC?BCCC=BC?C?CCCCCBB?BBBCE@B????C@C?CCBBBBCBA?AABAB3AA;A@@?<AB@@?B==7?A;99:ABB?CBBB???A=???<@<@BDAA@??=???A:??AA:::@@@AAAA@@@=@@@<@@<A<AABBAAA;;7;@@BB5B;>9;:999):<===1;;;888B>>><AAA5A????;?:>><@@BBAAA<A<A@@@AA7;;@<@@AAA@@@@>>>@@AAAA==:>BA@=<==AAA@@@A>>>
@ATNG8:02118:06522
GATGGTAGGACGAGCGTCTGAGAGGTACTCATTCGTTTCGGAAGAGACAGGTACGTTAATAGTTAATAGCGTACTTCTTTTTCTTGCTTTCGTGGTATTCTTGCTAGTTACACTAGCCATCCTTACTGCGCTTCGATTGTGTGCGTACTGCTGCAATATTGTTAACGTGAGTCTTGTAAAACCTTCTTTTTACGTTTACTCTCGTGTTAAAAATCTGAATTCTTCTAGAGTTCCTGATCTTCTGGGTCTACGCTCGTCGCGCTACCATCGATGGATCTGAGTCT
+
;@;;9=BA?A;;5;<<969A=BCC@BBCBC;<4;?@@;@D@E@BBBBBCD@CCDFF@CACCDB>B><<;CAA?;@8<<<<<*<=8==BB=BCAA=ABB>AA=AABCCJBJHCCCCCC@CCC?A?ACCCCCCC@BCCC>ABBCCBBACCBBBCCCC@CBB?BC@C?BBB;;;CBB=A:;;;.;>B5;;;;;*;@AAH?FCCCCCHAAA<AAAA,@A@;;6;=BA?BCCCBBB?B?CCBCBB@A@FC>CCCBIMCCD@A@BBCBBBB?BBBBBBC@DCBBBCCCBB
@ATNG8:02125:06505
GATGGTAGTGTCATATGAGAGTGTGTACTCAGATTCGTTTCGGAAGAGACAGGTACGTTTAATAGTAATAGCGTAACTTCTTTTTTCTTTTGCTTTCGTGGTATTTCTTGCTAGTTACACTAGCCATCCTTACTGCGCTTCGATTGTGATGCGTACTGCTGCAATATTGTTAACGTGACGTCTTGTAAAAACCTTCTTTTTACGTTTACTCTCGTGTTAAAAATCTGAATTCTTCTAGAAGTTCCTGATCTTCTGGGTCTCTCTCTCACGCACTACCATCGATGGATCTGAGTCT
+
7:896::<<<555/////;</55554/77:////)/8::3996:73:473::2666666(-(----/(///3733,384777777$3333&333=,43<<:>>@@8=<,////995/65/;;--(---(-(-//99955.557;595-----5577;;:::772///3995;,4477//////3444444$47;055<<<$55<:<19/-------/)////$/5555.56;<75////)/:)/)/<=9;;.549909995559;9>==00/////,/>==;55.5554;<<8:8
@ATNG8:02125:06518
GATGGTAGGCGACATACATACGCGCCAGAAGATCAGGAACTCTAGAAGAATTCAGATTTTTTAACACGAGAGTAAACGTAAAAAGAAGGTTTTACAAGACTCACGTTAACAATATTGCAGCAGTACGCACACAATCGAAGCGCAGTAAGGATGGCTAGTGTAACTAGCAAGAATACCACGAAAGCAGGAAAAAGAAGTACGCTATTAACTATTAACGTACCTGTCTCTTCCGAAACGAATGAGTACTGCGTCTCACTCTCGCCTACCATCGATGGATCTGAGTCT
+
////)/9A>>;66=>BCCBBCCCCC@BBCACCCBBC@B@CCBCBCB?BD@B=??A;;;;;;%;;@=9EA<B>>DG>D=@@@@@1@FGM@CEC=ECIAC=ABDCBA@+0,00,0>>:/08;@@@BBABBAAACC?BBCB?C@@@@BCC?C@C;;6;@@@===>;=;;;::7:=8<>?8;:===6<33317777'7;13348==<==7=7=;<<56266@@C?BA@@@?A=@<@BB<BBD@BBAACCCCCBBCCCCCCAABCCE@BAA>BDDDCAC@BBBBBA@ABB
@ATNG8:02132:06541
GATGGTAGTATATCGCGTCGCTATCCAGAAGATCAGGAACTCTAGAAGAATTCAGATTTTTAACACGAGAGTAAACGTAAAAAGAAGGTTTTACAAGACTCACGTTAACAATATTGCAGCAGTACGCACACAATCGAAGCGCAGTAAGGATGGCTAGTGTAACTAGCAAGAATACCACGAAAGCAAGAAAAAGAAGTACGCTATTAACTATTAACGTACCTGTCTCTTCCGAAACGAATGAGTACGTGTGACGTACGTGAGCTACCATCGATGGATCTGAGTCT
+
<DBB?ACCCCCBBBCCDCCCCCCCC@CCC?@@@B;;:<@CCCBBBCAFG?A>ACFCCCCC3B?BBDBBA999>>7??A@=B=+=A?C<@@@9ABB@CBCBCDCCC?B?CB?BBB@BCBAABDDDCCCCCCCB=CDDD<A@BBAB??<@AEBB?BBCCCCCC?CCDBBB@AA=AAA<??BBB=C??;?BBBB3BD@C?>>CB@@A<@:>>>@9=8=>A@@=@B@@@CC>@:?G@8@0000@?@CCCBBBBBAAACCCCCCBBBB>><>>>?FCC?BB>>>BBCBB
@ATNG8:02135:06542
GATGGTAGTGCGTGAGAGAGAGACCCAGAAGATCAGGAACTCTAGAAGAATTCAGATTTTTTAACATCGAGAGTAAACGTAAAAAAGAAGGTTTTACAAGACTCACGTTAACAATATTGCAGCAGTACGCACACAATCGAAGCGCAGTAAGGATGGCTAGTGTAACTAGCAAGAATACCACGAAAGCAAGAAAAAGAAGTACGCTATTAACTATTAACGTACCTGTCTCTTCCGAAAACGAATGAGTACGAGAGAGCACACGTGTCTACCATCGATGGATCTGAGTCT
+
C=A=7;::::@<<;;;;;<<BB;9905658=>=?9505.55:><;=3374<583///////#/06/////889333(3867;;;;%//(/(///&//3,339933385272773866,2255===>?;;@BAAAB?@A@A>:;:::<00+/27;:9=@@995:9:;=::?B>?A=?<848<<=?68878::;::)//*/8;;<857;4:/6655+2-2299929==>>4924.4444&48849==<:888=;:;==888;<==;::=3/(///.-77)//98/.2855
@ATNG8:02136:06536
GATGGTAGTGCGTGAGAGAGAGACCCAGAAGATCAGGAACTCTAGAAGAATTCAGATTTTTAACACGAGAGTAAACGTAAAAAGAAGGTTTTACAAGACTCACGTTAACAATATTGCAGCAGTACGCACACAATCGAAGCGCAGTAAGGATGGCTAGTGTAACTAGCAAGAATACCACGAAAGCAAGAAAAAAGAAGTACGCTATTAACTATTAACGTACCTGTCTCTTCCGAAACGAATGAGTACGTGTGACGTACGTGAGCTACCATCGATGGATCTGAGTCT
+
=CDE@ECBB=CBBBBCCHCCFDCBC>CECACCBCCC@B@BAAAABB?CB>B?ABA@ACAC2D@AAAABDCBBBB8@A?AABB2AC?B=@@@7ABE=ABCCCCCBB@B@BB?CBC@BBC@@@BJCCCCBCDCC@CC998;AA@DCBB?CBCBB@BBBBBBBB?BCAAAD@BB@?>?<@@???8?>>;??>@@@(@B?B99:BBBB@<@=AAAA;>;=AB@@>@B@@@BB@C?BDC>B??=@BBBBBC@??BBCCDDDDBBBCCCBAA>ABBBBBB?BCCBBAAAAA
@ATNG8:02094:06578
GATGGTAGGACGAGCGTCTGAGAGGTACTCATTCGTTTCGGAAGAGACAGGTACGTTAATAGTTAATAGCGTACTTCTTTTTCTTGCTTTCGTGGTATTCTTGCTAGTACACTAGCCATCCTTACTGCGCTTCGATTGTGTGCGTACTGCTGCAATATTGTTAACGTGAGTCTTGTAAAACCTTCTTTTTACATTTACTCTCGTGTTAAAAATCTGAATTCTTCTAGAGTTCCTGATCTTCTGGTGTCGTCTATCATGTACTACCATCGATGGATCTGAGTCT
+
:?==:CEC?BB;99;9AABBBBCC@DCBBBCC@BBBB>CC@D@DCCBBBC@CEBBB@C@CCCC@C@CCCCCCC@@;99999';;5;ABB=AA@@<@;;7<C?AACCDCICCBBBCC@BBD?B?BBCCBBBC@CCCC>AABBCBBABBBBDCB;::;BB?BD@D?AABBDDEFD?BBFFD<CAD@BBBBB5BCCCC>BCHCCCBA@@5;;;;*;ABAC@C@CC?BBCCBBB?B?BBCCCC@BBCACCCBBB::;ABBABBBCBBB@BBBBCAB@BCCBBDDCBB
@ATNG8:02095:06572
GATGGTAGTGATACAGATCAGACACCAGAAGATCAGGAACTCTAGAAGAATTCAGATTTTTTAACACGAGAGTAAACGTAAAAAAGAAGGTTTTACAGACTCACGTTAACAATATTGCAGCAGTACGCACACAATCGAAGCGCAGTAAGGATGGCTAGTGTAACTAGCAAGAATACCACGAAAGCAAGAAAAAAGAAGTACGCTATTAACTATTAACGTACCTGTCTCTTCCGAAACGAATGAGTACTATGTAGAGCTCTATACTAATCGATGGATCTGAGTCT
+
>>==9=CCDDBBBCCCCCCEIDC@@?@CC@CCCD9:9;=@@>CCCC=BB>B??>?888999#339;=@@@CC??=57=;:;;;<%;444.555&5<<=>>CCBBBB>A?A@;@:945;<>CCBBCCCCCCCCC@DCCC@BBCCCBBB@D@B@??@CCCCAAA@AAAABA@BB@BBB799@@?8?:93999989%9@;A999BCD@>:>:>=BD;><>ABAA?ABCBBCC?B?BBC>BBB?BBBBBCCABABCAA@AACCAAA???A<@@??CA<@??>AAA>==
@ATNG8:02100:06561
GATGGTAGCACACGAGATCTCATCGTACTCATTCGTTCGGAAGAGACAGGTACGTTAATAGTTAATAGCGTACTTCTTTTTCTTGCTTTCGTGGTATTCTTGCTAGTTACACTAGCCATCCTTACTGCGCTTCGATTGTGTGCGTACTGCTGCAATATTGTTAACGTGAGTCTTGTAAAACCTTCTTTTTACGTTTACTCTCGTGTTAAAAATCTGAATTCTTCTAGAGTTCCTGATCTTCTGGTGTCGTCTATCATTTACTACCATCGATGGATCTGAGTCT
+
BCCB?BACCDDDDBBCCCCCCCCCDCCCCBCC@CCCACC?C@BCBBBCC?BBACC@C?AAAD@D?CAAABBCBA>@BCBC1BB?@@AD?CCBB?BBA<<<9879BAA?BBBBBBBB=@=?=D=AAB?@657<@@@@<@@@????@@AAAA??>A<AAA<AA;?;?@@@DAA??=?>>>>6><B;>:999*:<333)------;99<08666'2:AAA;C<;;7;A===>><?:>=@@@A:>>@>?>>>@A;;:??==>7=B@@@<@@??>==8=B::;??@@@
@ATNG8:02101:06575
GATGGTAGCACACGAGATCTCATCGTACTCATTCGTTTCGGAAGAGACAGGTACGTTAATAGTTAATAGCGTACTTCTTTTTCTTGCTTTCGTGGTATTCTTGCTAGTTACACTAGCCATCCTTACTGCGCTTCGATTGTGTGCGTACTGCTGCAATATTGTTAACGTGAGTCTTGTAAAACCTTCTTTTTACGTTTACTCTCGTGTTAAAAATCTGAATTCTTCTAGAGTTCCTGATCTTCTGGGTGCGCTACAGTCTCTCTACCATCGATGGATCTGAGTCT
+
BD?@9<CCCEBBBECCCFFCDDCCBBBBCC:9:;BBD>CB?C@BGBBBBB?BCCBB@D@AAAC@C?CBBBBCBBB?CCCCC3BB?BBBB?BCBB?BBB?BB4::8;?@>BAADCCBC>A<>;A<ADDDA?@@<@???;====668BA@@@AA>>?;====>=:=:==>>@====:==ABB5?<?:>:@@@,>=99=+------7<6:8;FEE*;97;:5:3;;79>>====:=9=A:::A<??AA9::;?;;;@@>>>A>>><==6;///:<@5>=@@F>=>>>
@ATNG8:02101:06585
GATGGTAGCTCGCTGATGATATCTCCAGAAGATCAGGAACTCTAGAAGAATTCAGATTTTTAACACGAGAGTAAACGTAAAAAGAAGGTTTTACAAGACTCACGTTAACAATATTGCAGCAGTACGCACACAATCGAAGCGCAGTAAGGATGGCTAGTGTAACTAGCAAGAATACCACGAAAGCAAGAAAAAAGAAGTACGCTATTAACTATTAACGTACCTGTCTCTTCCGAAACGAATGAGTACATAGATATACGTATAGCTACCATCGATGGATCTGAGTCT
+
6;DD@CBCCCCCDBBCCCCCCCCCCACBB@BCC@9:7;=A@A@@AA?CB>A=@@@@@AAA2A>AABABBCC:99299;CCDD5BB>A:@@@9ABE@B;<<CBCBBABADD@CBC?CABBCCCCDCCCCCCCC?C?@@=ABAAAAAB=A?B;;9;CBBBCBB?BCBBBB?BB?BCC;??DDF>??<;::9999%9@?B???CBA@B<?<?@@@<?;==AAB=ABB@@@C@B?BCB>BCE?BBBBCCBBBBBCA@@BCCCC===A=AA=A::;?@C=@@@@CB@>>>
@ATNG8:02102:06573
GATGGTAGCACGACACGACGATGTGTACTCATTCGTTTCGGAAGAGACAGGTACGTTAATAGTTAATAGCGTACTTCTTTTTCTTGCTTTCGTGGTATTCTTGCTAGTTACACTAGCCATCCTTACTGCGCTTCGATTGTGTGCGTACTGCTGCAATATTGTTAACGTGAGTCTTGTAAAACCTTCTTTTTACGTTTACTCTCGTGTTAAAAATCTGAATTCTTCTAGAGTTCCTGATCTTCTGGACGACGCGCACTGACACTACCATCGATGGATCTGAAGTCT
+
:@BB?BBABC;:6=AAAE@666?CCGFCBC;<8;CCC>DCABABCCCCCC@CCBBB@C@@@@C@C@CBBBBB<:@7@BBB@1:>3@783,3BAD@CCCAB@<>>@BAA@BBBBABBC>???<A=BB@>8:8><A@@@<??>@>:::===AAA>>><;;;===8=8=;;;>>>AA<=>>??3?=B;>>ABB/==:::1//////9A::7;ABB.A;==A5:.68.7==><==<@<@@>>>@566@:>>==>A???@;;;A;;;;>@=>>>AABC7;;;7--,--==
@ATNG8:02103:06554
GATGTAGGCGAGAGTGAGACGCAGTACTCATTCGTTTCGGAAGAGACAGGTACGTTAATAGTTAATAGCGTACTTCTTTTTCTTGCTTTCGTGGTATTCTTGCTAGTTACACTAGCCATCCTTACTGCGCTTCGATTGTGTGCGTACTGCTGCAATATTGTTAACGTGAGTCTTGTAAAACCTTCTTTTTACGTTTACTCTCGTGTTAAAAATCTGAATTCTTCTAGAGTTCCTGATCTTCTGGTGTCGTCTATCATGTACTACCATCGATGGGATCTGAGTCT
+
CCDDCBA?BCDBBBCCCCCCBBBCCCCCDBC@BCCC=BB?B?BCBBACA@CCCBB?A>BBBB?B@BBBBAABCB?>>>?>1?C@CBAC=CAA?=ABC?@@:779BBB?BCDBBB>>;>==;C:A<<9A?<>;AD@=9>==????>>>AAA>>>>:>>>=AA=A=AA@@@>>>@;??ADD5A=A<;::::+:>666.6/////>::<5;;:;+9AAAB<A<>><>AAA===<A;??C@@A=A@@<@@@@CA===AAAAADAA>==:=@A==666-7==99///<=
@ATNG8:02103:06557
GATGGTAGGACGAGCGTCTGAGAGGTACTCATTCGTTTCGGAAGAGACAGGTACGTTAATAGTTAATAGCGTACTTCTTTTTCTTGCTTTCGTGGTATTCTTGCTAGTTACACTAGCCATCCTTACTGCGCTTCGATTGTGTGCGTACTGCTGCAATATTGTTAACGTGAGTCTTGTAAAAACCTTCTTTTTACGTTTACTCTCGTGTTAAAAATCTGAATTCTTCTAGAGTTCCTGATCTTCTGGATATGAGTGACTCGTGCTACCATCGATGGATCTGAGTCT
+
5;:;7;CC@B;;59>@;:9:5ABC?CCCAAAA=AAAA<BB?B?CCA@@BB?BCCAA?AACCCCAC@CGECCICCC@CCIEI3;;8;ABC=DDCC?C;;9:C>AABBBGBKBBCBBBB@CCCAB?CBA;<;;C?CCBB>BBB;;;@@@@@@A;;;B?BCC@BA>A=AA@@A@BAA=@;;;;;*;<C:A@DEE1CBCCC?GABBCAB<99@CFGE1D;;9C?C@BB@CBB@A@@=@@DAABBB?BAC@BBCAACBCAA@BBI;;<B@@<@@@@CBC@B@@@BDAD;:
@ATNG8:02108:06571
GATGGTACTCTGCTCTGACTCTCGTACTCATTCGTTTCGGAAGAGACAGGTACGTTAATAGTTAATAGCGTACTTCTTTTTCTTGCTTTCGTGGTATTCTTGCTAGTTACACTAGCCATCCTTACTGCGCTTCGATTGTGTGCGTACTGCTGCAATATTGTTAACGTGAGTCTTGTAAAACCTTCTTTTTACGTTTACTCTCGTGTTAAAAATCTGAATTCTTCTAGAGTTCCTGATCTTCTGGATACACTCATGTGCACCTACCATCGATGGATCTGAGTCT
+
CCCC@CCCCBBBBBCCCCCCCCBBBBBDD9:;:CCC>CC?C?CCBBBDD@@BBCDAEADCBB@B?CCCCCCCCC@CDDDD1CC@CCBB=CCBC@CCDACC>@@@@ABADDDCCGCB@BCH@C?CCBABBBB?BDBB>AABBBAA@@@AAB;;:B@BBB@BB?B?@@DCCDCFE=AABAA3A@B>;<;<;*;ABBB=CCCCCCCCDFABBBC2BBBBB@B?BC@BBBCCCC@A?ABBCCD?BAB?BCCCBBBBC;;:BB@@;@;;5;;;;@BB?B:::BBB??@
@ATNG8:02111:06595
GATGGTAGTCTCAGATAGTCTATAGTACTCATTCGTTTCGGAAGAGACAGGTACGTTAATAGTTAATAGCGTAACTTCATTTTTCTTTGCTTTCTGCTGGTATTCTTGCTAGTTACACTAGCCATCCTTACTGCGCTTCGATTGTGTGCGTACTGCTGCAATATTGTTAACGTGAAGTCTTGTAAAAACCTTCTTTTACGTTTACTTCTCGTGTTAAAAATCTGAATTCTTCTAGAGTTCCTGATCTTCTGGGATGTGTGCGCAGTGCCTACCATCGATGGATCTGAGTCT
+
5AA<8<<BB>BBBB@A;@9555:455:9994505<<>6<A>B=BB;;55/)//9//)/4://4.4.4::44//)//)///::;)99937222,,,,,,2,2,/)/6(----7:49;>><666159@:=4???;?><<8<=;;5?@B?>>0..--6---660///)5:7<499://)/77:5:44444$45:5::::&44;::18//)//////4.5555$59944.47;<75555559.5.59<9;;466>>5:666:<;;;>>>>==9=::299999>@;@BBCBBBCCC
@ATNG8:02112:06583
GATGGTAGTATAGAGCTCTACATAGTACTCATTCGTTTCGGAAGAGACAGGTACGTTAATAGTTAATAGCGTACTTCTTTTTCTTGCTTTCGTGGTATTCTTGCTAGTTACACTAGCCATCCTTACTGCGCTTCGATTGTGTGCGTACTGCTGCAATATTGTTAACGTGAGTCTTGTAAAACCTTCTTTTTACGTTTACTCTCGTGTTAAAAATCTGAATTCTTCTAGAGTTCCTGATCTTCTGGCGCTCTGTCACGTCTGCTACCATCGATGGATCTGAGTCT
+
:BBB@BCCBBBBBBCCCCCCBBBCCCECCC:9:9AAA=AA>A@BBBBBBB?BBBBB?B?BBBD?B?BBCAABCAB?BCCCC3BB>ACAD;BCAA>BBB?BB@>>>BBB?A??>??>A;AAA7=7>A@AA???;@@AA<@@A===??BBAA??@@@<;;;=BA<?<?@@@AABDD=D???@5?:?:==<<;+<=666)//7///;76:<@>A>.:AAAA;D:=>:=@??>>>:>:>B???>6;;?:===A;;;;;???======>>:>@@=>>E8;;@@@@A>==
@ATNG8:02126:06563
GATGGTAGTGTCAGTGCGCGTCGTCCAGAAGATCAGGAACTCTAGAAGTATTCAGATTTTTAACACGAGAGTAATCGTAAAAAGAAGGTTTTACAAGACTCACGTTAACAATATTGCAGCAGTACGCACACAATCGAAGCGCAGTAAGGATGGCTAGTGTAACTAGCAAGAATACCACGAAAGCAAGAAAAAAGAAGTACGCTATTAACTATTAACGTACCTGTCTCTTCCGAAACGAATGAGTACTGTATCTATGTGTGCGCTACCATCGATGGATCTGAGTCT
+
===>;>BBCBDCCCCCCCCCDEBBB?@BCFCCCCCD@C?BBCCCBC?BBBD@BBA@@@@@0@@CCECCDCCBB?@@@99999)9A3:39>>*99?;@A>>>@C9877>BB?BAB>ABBAAABBBBBBBAABC>B?@@>@@>>>A>>:A=@@@=@BBBBCB><>?A???<A@<@@A:==>=<3<880888888%8@:=888??>>?:=:=AAA;?;?>BBBACCBBABB@E@CBB=CCC?BBBCCCBCCCCBBB:99BBBB>>>B>>9>BBBBCDADBBBBBBCBB
@ATNG8:02126:06569
GATGGTAGCACACGAGATCTATCGTACTCATTCGTTTCGGAATGAGACAGGTACGTTAATAGTTAATAGCGTACTTCTTTTTCTTGCTTTTCGTGGTATTCTTGCTAGTTACACTAGCCATCCTTACTCGCGCTTCGATTGTGTGCGTACTGCTGCAATATTGTTAACGTGAGTCTTGTAAAACCTTTCTTTTTACGTTTAACCTCTTCGTGTTTAAAAATCTTGAATTCTTACTAGAGTTCCTGATCTTCTGGATATGAGTGACTCGTGCTACCATCGATGGATCTGAGTCT
+
:944.49A?9556A>;A:66=9999555555.5::A4==*0)//--66//)/:///4:.454:5:3833333337133333$33178;<<1;=;;285:6??;>@@99:387788<;@=8>96<6<6-----33066672222:@@9:99<:87//5/////35/5.222788==9155>=<+:-65(5/:;;,89:::1:*/*/6:6;9><=A(////'///(/9395;;4:<<;;;77284:9A@>><>==:=999<<<=>?@@>>>AAB>=:=>===@?;>>;;;;;?>>
@ATNG8:02126:06598
GATGGTAGCATCATGCATATCTCACCAGAAGATCAGGAACTCTAGAAGAATTCAGATTTTTAACACGAGAGTAAACGTAAAAAGAAGGTTTTACAAGACTCACGTTAACAATATTGCAGCAGTACGCACACAATCGAAGCGCAGTAAGGATGGCTAGTGTAACTAGCAAGAATACCACGAAAAGCAAGAAAAAAGAAGTACGCTATTTAACTATTAACGTACCTGTCTCTTTCCAAACGAATGAGTACAGAGAGTACGATATGTCTACCATCGATGGATCTGAGTCT
+
4;?B>BBCBCCCCCCCBBBCCCDCC@@BB?CB@@9:8;<ABBBBCB?CC?B?@=>99999.3<ABB>>?DDCCC=DBCCCCC5A@;A5;;:.;BB?BAAABBA@B=@?AC@DCC@BB@@@@@@BCAABCCCC?:9;B<@@@BBBBB?B@CBB@CCCCCCCC@@@?????CCABBB4::::::+::93999999%9?;<?=???A:9:284;=AB<?<?@GBB?BB@A@;;;0;:==6?@@;??BBBDCCCCBEBBABABBBBBB?>?B?BB??AAB=A===?@?;;:
@ATNG8:02130:06569
GATGGTAGCTCACGTACGTCACACGTACTCATTCGTTTCGGAAGAGACAGGTACGTTAATAGTTAATAGCGTACTTCTTTTTCTTGCTTTCGTGGTATTCTTGCTAGTTACACTAGCCATCCTTACTGCGCTTCGATTGTGTGCGTACTGCTGCAATATTGTTAACGTGAGTCTTGTAAAACCTTCTTTTTACGTTTAACTCTCGTGTTAAAAATCTGAATTCTTCTAGAGTTCCTGATCTTCTGGGATGTGTGCGCAGTGCCTACCATCGATGGATCTGAGTCT
+
;C>B?BB@@?;<<ACAA;@C=@@@BBBBCCBB@BBBC=CC@B@BBBBBBB>@@BAA?B8;;@B?B@BCBBBBAAA@BBBBB3BC@BBBC=A===?BBB?AA=989ABA=@AB99:CB?@DD=A<AAA??;:;=@@@A=A=<=AAA>>>A@><:;:4:8818=8=:?@@==<>==166:8:-91:186889*89:98)/)/55889>DF;@>@@,:///6/63<<<B@@@@@@<@<@AC===/--==.7---;;;878@@??<9:::16///<<@9=A>??AA;;<
@ATNG8:02135:06572
GATGGTAGAGTACAGTGTAGTAGACCAGAAGATCAGGAACTCTAGAAGAATTCAGATTTTTAACACGAGAGTAAACGTAAAAAGAAGGTTTTACAAGACTCACGTTAACAATATTGCAGCAGTACGCACACAATCGAAGCGCAGTAAGGATGGCTAGTGTAACTAGCAAGAGTACCACGAAAGCAAGAAAAAGAAGTACGCTATTAACTATTAACGTACCTGTCTCTTCCGTAACGAATGAGTACACACTCTCATATGACACTACCATCGATGGATCTGAGTCT
+
4::<8=<<<<<;;;;;<;<<?=@CC?CCC@@@;>95057<<>?AAA=AC>@>@??BBDDC1B>B@:88<?::==37744444$45.57<<<0;;;7;>><=<<@?4;29=8==>055<<====ABBCCECEH@AA@A=@:::CBBD?B6;;945=ABCCCC=??:88C9;=@;;7177333(377178?AB1@;8444=8558=272559>9@:<:@@@<@@@A889@C>AAC?B89599?CDBBBBBBBBBBBBAAA>@?BBDD?AA@@9006:000:<<=8=
@ATNG8:02139:06565
GATGGTAGGACGAGCGTCTGAGAGGTACTCATTCGTTTCGGAAGAGACAGGTACGTTTAATAGTTAATAGCGTAACTTCTTTTTCTTTGCTTTCGTGGTATTTCTTGCTAGTTACACTAGCCATCCTTACTGCGCTTCGATTGTGTGCGTACTGCTGCAATATTGTTAACGTGAGTCTTGTAAAAACCTTCTTTTACGTTTACTCTCGTGTTAAAAATCTGAATTCTTCTAGAAGTTCCTGATCTTCTGGATATGAGTGACTCGTGCTACCATCGATGGATCTGAGTCT
+
44558>AC@EC;66>?A@@;;;CCABCBBA;;6;BBA:@@;@<???B=>B=9;9?>>0?:=@@A4:89@<<>C?<@>9<<<<<*<=?466;@3;:55.5559)5@.5555<<8;;@<@@>?;>@@=A=BB@AAA@A=@A;;5;AA;;;;;A@@?@@@@A=;;:=AA<A4::?>@>@@B;?99999'95@;9555&55;<<)6555996666<@@@@+55555.54;@85////)/93939;>===665C?CBAAACBBBB;;;CCA@ABB>@@@AAAB?@@??ACABBB
@ATNG8:02092:06617
GATGGTAGGCGACATACATACGCGCCAGAAGATCAGGAACTCTAGAAGAATTCAGATTTTTAACACGAGAGTAAACGTAAAAAGAAGGTTTTACAAGACTCACGTTAACAATATTGCAGCAGTACGCACACAATCGAAGCGCAGTAAAGGATGGCTAGTGTAACTAGCAAGAAATACCACGAAAAGCAAGAAAAAAAGAAGTACGCTATTTAAACTATTAAACGTACCTGTCTCTTCCGAAAACGAATGAGTACAGAGAGTACGATATGTCTACCATCGATGGATCTGAGTCT
+
ABBB?CCC@CBBBCCDCCBCCBCBD@DDD=BBBB@@<A?AABBBCC@ED??=?AB?@@@@0A@ABBEGBBBBBJ>CBBBBBB0A@;A=AAA3AAB?CBAACCCBC@C@BB?CAA=ABBBBCDDCCCBBBBA?9?B;;5;A@ACA;<<.<49@B=BAA:;:;:49====?9700(0:6)/0///0)/9;53333737"37,3373??>899,99*9>=8155'29@@<?B===@@>8<89999*9=?:888?BBBBBABBBCBAABBBBB@@?8839@@@A@@<@@@@@@@>>>
@ATNG8:02093:06649
GATGGTAGTATATCGCGTCGCTATCCAGAAGATCAAGGAACTCTAGAAGAATTCAGAATTTTTAACACGAGAGTAAACGTAAAAAGAAGGTTTACAAGATCACGTTAACAATATTGCAGCAGTACGCACACAATCGAAGCGCAGTAAGGATGGCTAGTGTAACTAGCAAGAATACCACGAAAGCAAGAAAAAAGAAGTACGCTATTAAACTATTAAACGTACCTGTCTCTTCCGAAACGAATGAGTACTGTATCTATGTGTGCGCTACCAATCGATGGATCTGAGTCT
+
889939:<:;;:///7//////955.445.5;;//)/)/)/::55556;<393////)/999':4777;;9:::::(///////$/:5:.55)5556;=;;565=9=:==7;;=9=???C@AAA@A>@00/;688;<7;::9:::<7;85557<<;<<>>=4559889233.38=6:88;;2///0688888%88398778....(..'.222+.5.58///6://59996:799:4:;;7::::33/99/--8--/9///3::8977(.(.355582833333:333
@ATNG8:02097:06600
GATGGTAGGCGAGAGTGAGACGCAGTACTCATTCGTTTCGGAAGAGACAGGTACGTTAATAGTTAATAGCGTACTTCTTTTTCTTGCTTTTCGTGGTATTCTTGCTAGTTACACTAGCCATCCTTACTGCGCTTCGATTGTGTGCGTACTGCTGCAATATTGTTAACGTGAGTCTTGTAAAACCTTCTTTTTTACGTTTACTCTCGTGTTAAAAATCTGAATTCTTCTAGAGTTCTTGATCTTCTGGTGTCTGATCTGTATCACTACCATCGATGGATCTGAGTCT
+
;<>>;BCD@CBCCBBDBBCCD:;9CCCBCC@@>@BCC=CC?B@CEBBBCB@BCBBB?B>BBAA?A@CDABABB8>5?CDEC3BB?BCCBB:CBBB?BBB=BC7:99AAA>BBBBBB@@=@@@<A;??AB@>>><>???:===@>>>>@@AAAA>==7;;?;@@<@<?ABBBCDBA;=8888)89>4:::::9%6:---(------8878,2222$26657273..-.======<AA=C@@@A588B=>>>@@@@A@<<<BBAA777@=>>>?@@@<>>>AA:::>>
@ATNG8:02100:06638
GATGGTAGGAGACACGTCGCACACGTACTCATTCGTTTCGGAAGAGACAGGTACGTTAATAGTTAATAGCGTACTTCTTTTTCTTGCTTTTCGTGGTATTCTTGCTAGTTACACTAGCCATCCTTACTTCGCTTCGATTGTGTGCGTACTGCTGCAATATTGTTAACGTGAGTCTTGTAAAACCTTCTTTTTACGTTTACTCTCGTGTTAAAAAATTCTGAATTCTTCTAGAGTTCCTGATCTTCTGGGCAGACTCTCACACGCCTAGCCATCGATGGATCTGAGTCT
+
6CCCACCC@CDECBCCBCCDDCCCC@AACCAA=A;:;/;C?C?CBCCCCC@BBBBBAD?BABB@B@BBBBBCCBC?BBBBB2@@:@9989&3:;>>B@A>AC@BBBBBB<>@BBBDB@;?AA=D<@>>;><<<:?@?@<@@@>=>AAA=<>AB@;;7;==9:71:5;>AAA>=>@<@@@@@6@<@;>>BBB/>>///+////;;55/5-22222#5.5:882825:489:>>=<8;:=@;;;=9=>?@9??>@>>>???@@A@@7;888:>>;=66526...36:633
@ATNG8:02101:06642
GATGGTAGATATATGCACGCTCTACCAGAAGATCAGGAACTCTAGAAGAATTCAGATTTTTAACACGAGAGTAAACGTAAAAAGAAGGTTTTACAAGACTCACGTTAACAATATTGCAGCAGTACGCACACAATCGAAGCGCAGTAAGGATGGCTAGTGTAACTAGCAAGAATACCACGAAAGCAAGAAAAAGAAGTACGCTATTAACTATTAACGTACCTGTCTCTTCCGAAACGAATGAGTACTGTATCTATGTGTGCGCTACCATCGATGGATCTGAGTCT
+
;CCC@CCCBDCCCAAACCCBCC@@??B@@=@ABABB@B@CB@??@C@CB?C?CCAA@>=?.@=AABBECBA988*8>>@??>,>@;<;@@@4@@@=@@@AABBBB@B@BB?BBB?BBBBBCDCCCAAAAA@B@BCDD?AACCCCCC?C?BAA<ABBCCCCA?AAAACC@CC?>>??BBBFF?BAA=@@@@A.@A>9::?AABBA=A;AAAA<C<BBCCC?BBBBCCB@D>AAC>CAA>ABBBBABBCBBBBBAAABCB>>999@A==?>=>=C@BBCCCCCCAA
@ATNG8:02109:06603
GATGGTAGAGTATCATGTGTATCTCCAGAAGATCAGGAACTCTAGAAGAATTCAGATTTTTAACACGAGAGTAAACGTAAAAAGAAGGTTTTACAAGACTCACGTTAACAATATTGCAGCAGTACGCACACAATCGAAGCGCAGTAAGGATGGCTAGTGTAACTAGCAAGAATACCACGAAAGCAAGAAAAAGAAGTACGCTATTAACTATTAACGTACCTGTCTCTTCCGAAACGAATGAGTACACATCGTCGTGTCGTGCTACCATCGATGGATCTGAGTCT
+
6DEE@CABBCCCBBBDEEDCCCCBB@BCC@CBCB99::?BBGBBBC@CD?B?BBBCCCCC5C@BBBCDGBCAA@8A@;<;;;*;D>C5;;;*;CC?CBCCDDCBB?BABB?BBB?BBBBBBCCCCCBCCCCC@CDDD?BBBCCCBB?B?BAA>BCCCCBBB?CCBBBB?BC?BBC>AA@AC:@><899999.:A@D???ABBDC<?;?B>><>>EBFBB@CCAA@CB@C>BDE>CBB?CCCCCCCACCCBAABBCBCCCCBBB??<>@@AACD@CAAABCCBBB
@ATNG8:02111:06606
GATGGTAGGCGACATACATACGCGCCAGAAGATCAGGAACTCTAGAAGAATTCAGATTTTTAACACGAGAGTAAACGTAAAAAGAAGGTTTTACAAGACTCACGTTAACAATATTGCAGCAGTACGCACACAATCGAAGCGCAGTAAGGATGGCTAGTGTAACTAGCAAGAATACCACGAAAGCAAGAAAAAGAAGTACGCTATTAACTATTAACGTACCTGTCTCTTCCGAAACGAATGAGTACCTCTCAGACGCTCGTCCTACCATCGATGGATCTGAGTCT
+
==B=9BDEAC@@ACDGCCCCCBBCC@CBC@BBDC:::;@BBCBCCC?CB?B@BABA@@@@,@?BBBDCBCABAC=BB@@@@@0@C@C;BBA7ACC@CCCFBBBBB>B=@@=@CCACAAADCCBCCBCCCCCC?BB@?;@ACABBBC?C@BBB?BBCCBBBB@ECBCCC@AA>???<@@@@?8>::3:::::(9D?C9::BBECE?B>AAB>;><@BGCC@DCAA@BC>A>@@@;@CC@CDDDBBB?BBBCCBBBBBBAA>><>BA=@<::97818???==>???
@ATNG8:02112:06623
GATGGTAGGACGAGCGTCTGAGAGGTACTCATTCGTTTCGGAAGAGACAGGTACGTTAATAGTTAATAGCGTACTTCTTTTTCTTGCTTTCGTGGTATTCTTGCTAGTTACACTAGCCATCCTTACTGCGCTTCGATTGTGTGCGTACTGCTGCAATATTGTTAACGTGAGTCTTGTAAAACCTTCTTTTTACGTTTACTCTCGTGTTAAAAATCTGAATTCTTCTAGAGTTCCTGATCTTCTGGCGCTCTGTCACGTCTGTACCATCGATGGATCTGAGTCT
+
5ABD?CBD@DDAA@@@BBCBCCCC@@AACCBB@CCCC>BC@D@;;;BCBBABABDJ@C@CCBB@B?BCCCCCCDD@BCBBC3CB@BBCC>BBBC@BBC?CB9;;ACDGAEGECDBBB?BBB?B?CCCCBBBC@DCA@?BCCCCBBBDCBBBCBBBAB@@=@A?C?CBCCCCCCC=A;;;;.;>C>BBBBB5BCCCE>ECCECCCCCC@BBBB0@@CAA=A?CB@CBBBCAA?BABCBBBB?C@C@CBCBCAAACIBBAA=@=00-0<<=CCD@CCDDDDEBBC
@ATNG8:02115:06619
GATGGTAGCGCACACATAGATACAGTACTCATTCGTTTCGGAAGAGACAGGTACGTTAATAGTTAATAGCGTACTTCTTTTTCTTGCTTTCGTGGTATTCTTGCTAGTTACACTAGCCTCCTTACTGCGCTTCGATTGTGTGCGTACTGCTGCAATATTGTTAACGTGAGTCTTGTAAAACCTTCTTTTTACGTTTACTCTCGTGTTAAAAATCTGAATTCTTCTAGAGTTCCTGATCTTCTGACACGCGCACTGACACTACCATCGATGGATCTGAGTCT
+
<<A?:DBBCBBBAAABCCAA696@==@<@@>>5:@B@8@B=B>A@;>>>>9==>;;7:5::;:7@?996;555==9<<?AA+==9<?BA<@BBB=BBB>@B@CDBBBC@CCCCBBBA=BB@C@CCDBCC;==;HJG?BBDCCCCAAACCDEDBC@BBA?@@<@:@@@;;;BBB=D;;;;.;=B=:;;::(;@BBC?DCCBCCFBBB@DEED5BBBBB=A=AC?CBDC@A@>@>@BBBBD>@@CBCCGDBBCBCCGCCCCCBBABBBBBBC@CBBBDDCCAA
@ATNG8:02116:06628
GATGGTAGCTCGCTGATGATATCTCCAGAAGATCAGGAACTCTAGAAGAATTCAGATTTTTAACACGAGAGTAAACGTAAAAAGAAGGTTTTACAAGACTCACGTTAACAATATTGCAGCAGTACGCACACAATCGAAGCGCAGTAAGGATGGCTAGTGTAACTAGCAAGAATACCACGAAAGCAAGAAAAAAGAAGTACGCTATTAACTATTAACGTACCTGTCTCTTCCGAAACGAATGAGTACACACTCTCATATGACACTACCATCGATGGATCTGAGTCT
+
5@BC?BCBBCBC?BCCBBBEDIDCCACBB?@@A@;;6;=AAAAAAA>AA=@>A@>::999(:<BBCCBBCBBBB=BBBBCCC2AA<A4;;;6;CC?CCFIEDBBB@B@CC=@@B<??BBBAABCHEDCCC;;8;BBB:<;BABBBB?B?BAA=@@A@CB@A>@???<;677/7?>;>@88;3898396999:%9><000>>?;=?:=8=@>><>>AAB;;6;AA@AAC@B>AAC>B??=?BAABCBBBBAAACBBBBBBBA?>?AA=@?>>?9959???>A@@B@
@ATNG8:02123:06612
GATGGTAGACACGTGTGCTCTCTCGTACTCATTCGTTTCGGAAGAGACAGGTACGTTAATAGTTAATAGCGTACTTCTTTTTCTTGCTTTCGTGGTATTCTTGCTAGTTACACTAGCCATCCTTACTGCGCTTCGATTGTGTGCGTACTGCTGCAATATTGTTAACGTGAGTCTTGTAAAACCTTCTTTTTACGTTTACTCTCGTGTTAAAAATCTGAATTCTTCTAGAGTTCCTGATCTTCTGGCTCTCGTAGACAGATACTACCATCGATGGATCTGAGTCT
+
6CB@?BBCCCCBBBAAACCFHDCDEBBABBA@?@BBB=@@=@<@@BBBBC@CCBCB@B=AA9:7:?CBBBBBBBC?BBBAB3A?:>;;<8?BAA?BA@<@A3::8?:@6BBBBB>>D<>>>=A=AAA@@@>>:=ABB8<;>>==>>=ABBAA;::5:;?5;;;><>DB???BBB<>>@@?2?5;5;=<=<+=>677.6/////;;9<18887(2777;9?:@A<AB===@@<@=A;;;@D;??A=A===@@@AAAADA:::@@?=:66666666;==@@@AA@@
@ATNG8:02124:06624
GATGGTAGTAGTACACTAGTCATACCAGAAGATCAGGAACTCTAGAAGAATTCAGATTTTTAACACGAGAGTAAACGTAAAAAGAAGGTTTTACAAGACTCACGTTAACAATATTGCAGCAGTACGCACACAATCGAAGCGCAGTAAGGATGGCTAGTGTAACTAGCAAGAATACCACGAAAGCAAGAAAAAAGAAGTACGCTATTAACTATTAACGTACCTGTCTCTTCCGAAACGAATGAGTACACACTCTCATATGACACTACCATCGATGGATCTGAGTCT
+
6BBB?BCCD>;<;?>CCBCCCDB@@<@BA?AEBB:;:<@CBBCCCB@BC@B?BA??@@@@,@>AABDFBBB???9?AACDEE5BA=A4;;;.;CD?GHACABFGE@C@CC@CBB>BAAABBBGGAABCBBAA>AAAA?BBABCCAA=A=AAA?BCDCCCCC?AAABBC@BB@?@?>BBBBA=@==9999999%9?9<98:AAB==:=<@>?>8>;?=BBB@CCAAAAB?B?BCD>BBC?BBABCDCBBAAAAACCCBAB???AA@@>@BBBCCC@EABACAABBB
@ATNG8:02127:06634
GATGGTAGTATCTGCACACTCTGTCCAGAAGATCAGGAACTCTAGAAGAATTCAGATTTTTAACACGAGAGTAAACGTAAAAAGAAGGTTTTACAAGACTCACGTTAACAATATTGCAGCAGTACGCACACAATCGAAGCGCAGTAAGGATGGCTAGTGTAACTAGCAAGAATACCACGAAAGCAAGAAAAAGAAGTACGCTATTAACTATTAACGTACCTGTCTCTTCCGAAACGATGAGTACTATAGACTATCTGAGACTACCATCGATGGATCTGAGTCT
+
/=996@AB@;<??>>=<<<@>>>?@:>>><<;@B@@<@=ABBBBCC@BB?B@BB???@@@1@?BCBBB???BDE>B>A??GE1AA8<5===*99=99??@AB@9949;@B<BBB9<<?<B@@ABCGHEFDCC@CA<<5:?944<58399@>?<?@@?BBBB?CBCC@@>@B>AA@<@::9=5?@A?BBBBB3BC?CBCCBA===8=;?>??6;7;=BCC@CBBBCAA>@=@@@7;000::??878>?>AA998?@ABCCDAA::48=989992:??>@@@777
@ATNG8:02129:06601
GATTAGTATAGAGCTCTACATAGTACTCATTCGTTTCGGAAGAGACAGGTACGTTAATAGTTAATAGCGTACTTCTTTTTCTTGCTTTCGTGGTATTCTTGCTAGTTACACTAGCCATCCTTACTGCGCTTCGATTGTGTGCGTACTGCTGCAATATTGTTAACGTGAGTCTTGTAAAACCTTCTTTTTACGTTTTACTCTCGTGTAAAAATCTGAATTCTTCTAGAGTTCCTGATCTTCTGGCGCTCTGTCACGTCTGCTACCATCGATGGATCTGAGTCT
+
ACC:CCCCBCBBBBCBCCEEBBCDDDDDBB?BBBB=BB@D@CCBBBCB?CBBBF@C>AAAC@C>BCCBBB=:A6@BBBB3BC@DBBB=BBBA=AAC?BC;>=?CCC?BBB??>>@<AAA:A<AAAA@>@A<@@@@:==>?=<>ABBBA@???A<>>=:>A>D<A@@@@@@@@;@@@DC5A<A=:6777)39,,,,',,,,,,68555555'566;;5:55818@@@>>>=B:==?888-//96;;@B;;;@@AAA?===AAAB<>:::>==;@=>>@@@@@>
@ATNG8:02132:06605
GATGGTAGGCGTGTGAGAGTCTGCCCAGAAGATCAGGAACTCTAGAAGAATTCAGATTTTTAACACGAGAGTAAACGTAAAAAGAAGGTTTTACAAGACTCACGTTAACAATATTGCAGCAGTACGCACACGATCGAAGCGCAGTAAGGATGGCTAGTGTAACTAGCAAGAATACCACGAAAAGCAAGAAAAAGAGTACGCTATTAACTATTAACGTACCTGTCTCTTCCGAAACGAATGAGTACCTCTCAGACGCTCGTCCTACCATCGATGGATCTGAGTCT
+
;BBB@CCE@D@@@CEFCBCCCCBBB>BCC@CCBBBC@D@CCCBBBC@BB>A=?@?:::::)9<ABBCCFCC:99,9>89888(9A;@2:99*9<<8:BBBCCCAA=A=;;8;AA;@@@>=<@@AAAAA??>AA<;@C@CCBBB@AA<A<AAA<>@>AA===:@CAABB>=868AC6;:5666)8<97/////(///778>?;;;5;9>>;;5::>BBBB;AA@@:::=B<AAA:>BB?A@@AAAA>ABB@??@===AAA>>:>>><>@BBA>A;A>><=888@?
@ATNG8:02134:06600
GATGGTAGCTCGCTGATGATATCTCCAGAAGATCAGGAACTCTAGAAGAATTCAGATTTTTAACACGAGAGTAAACGTAAAAAGAAGGTTTTACAAGACTCACGTTAACAATATTGCAGCAGTACGCACACAATCGAAGCGCTGTAAGGATGGCTAGTGTAACTAGCAAGAATACCACGAAAGCAAGAAAAAAGAAGTACGCTATTAACTATTAACGTACCTGTCTCTTCCGAAACGAATGAGTACATAGATATACGTATAGCTACCATCGATGGATCTGAGTCT
+
7>AA=@?BCBCCGBBBDFCCC9;;B?BCC@A@@B@@=A?BCC;:;C??@>@;:::@?@@A2A?BBBBBBCC??>8??@CCCC5BB@A4;;;*;AA?B;;:BBB@@?@@BC?BCB@CCBCCBCCCCCBBBCCC@CCBB@BD@@?A;:6;?CAA?@CCCDDBC?DCCDCB@BA>ACB<??DFC<A>@;999989%9?;>ABBB@@??<?<@???;B<BBCCC@BBBBBBB?B=??B>BBB?:;:BBBCBBBBABACCBBAA?@@AB>>;>==>AAB;>>AAAA>>>@
@ATNG8:02137:06635
GATGGTAGACACGTGTGCTCTCTCGTACTCATTCGTTTCGGAAGAGACAGGTACGTTAATAGTTAATAGCGTACTTCTTTTTCTTGCTTTCGTGGTATTCTTGCTAGTTACACTAGCCATCCTTACTGCGCTTCGATTGTGTGCGTACTGCTGCAATATTGTTAACGTGAGTCTTGTAAAACCTTCTTTTTACGTTTACTCTCGTGTTAAAAATCTGAATTCTTCTAGAGTTCCTGATCTTCTGTGTCTCTCTCTCACGCACTACCATCGATGGATCTTGAGTCT
+
<ABB@BBBBBBBBCBABCCFAA@CCAAACBBC@CCCC=CD?C?BCBCBBB?BBBBB?B@BBAA>A@BBBDBBBBC?BBBDB2AA?BBBB=BBFD?B@@:98299:@@A?BBCA>>@C<@?>;>=BCA::::<8<>>><??C===?@@A@@@787@<>>B=@@<><>@=>=>>BB<A@@A@5@7;7;=DGE.=>>>>9>A@@@AA=::08888(8:;;B<@=@B;@@@@===;@>EAA@A@6;;==@AAAA?????A>>>AAAA==7666=;33-39//)-7-//7
@ATNG8:02137:06636
GATGGTAGTGCGTGAGAGAGAGACCCAGAAGATCAGGAACTCTAGAAGAATTCAGATTTTTAACACGAGAGTAAACGTAAAAAAGAAGGTTTTTACAAGACTCACGTTAACAATATTGCAGCAGTACGCACACAATCGAAGCGCATTAAGGATGGCTAGTGTAACTAGCAAGAATACCACGAAAGCAAGAAAAAGAAGTACGCTATTAACTATTAACGTACCTGTCTCTTCCGAAACGAATGAGTACGAGAGAGCACACGTGTCTACCATCGATGGATCTGAGTCT
+
C>@><<<=B=A?@?BBACCEGDCDC>AAAADCBBCC@C?BBBCBBB?DB>B>AB<<=BBB+B@BB@A@A@AAA?6=>;;;;;;$:;<<45555$5@<>=:6;CCBBD@B@CC@CBE@DBCBBBDCCCCCCCCCB@CCCD?BBBCBB=@<@?BAA>ADDCCBCC@:;:AAA=BB999C?BBBCC=A::84=AAC3BB?AAABD@??D?B?BBCC@B>BBBBB?BAAA>>>>A?BBA=B@@>@CAABBBBBBAAABBAAACBBA@A@>><>BBBBBB?CBBBBBBAA@
@ATNG8:02095:06687
GATGGTAGCACGACACGACGATGTGTACTCATTCGTTTCGGAAGAGACAGGTACGTTAATAGTTAATAGCGTACTTCTTTTTCTTGCTTTCGTGGTATTCTTGCTAGTTACACTAGCCATCCTTACTGCGCTTCGATTGTGTGCGTACTGCTGCAATATTGTTAACGTGAGTCTTGTAAAACCTTCTTTTTACGTTTACTCTCGTGTTAAAAATCTGAATTCTTCTAGAGTTCCTGATCTTCTGGACGACGCGCACTGACACTACCATCGATGGATCTGAGTCT
+
6@CD@CCCBBCB=BBBCCC;9:BCCCCEFEBB@BCCD>CC?C?BCCDBBB?BBCCC?A?BDBB?B?BBBBBCCBA?BBCDC/CC@B=<>:?AAA@CBB?BD<??BBBB?AAACCCBB<<9>;@=AAA>>;;;=BA@@;@@@@===@>>>@@B@??<>>=<@C:=:=@BAAA>>><889EE;C=A;??AAA/@@::9*//////<::=:=EEE/@;;;A=B;?><AAABBBB;@;@@ABAA6<<A=<<<??AAAAA::;>@@;::A;=:;<AAE<?@???;;;AB
@ATNG8:02098:06680
GATGGTAGTGCGTGAGAGAGAGACCCAGAAGATCAGGAACTCTAGAAGAATTCAGATTTTTAACACGAGAGTAAACGTAAAAAGAAGGTTTTACAAGACTCACGTTAACAATATTGCAGCAGTACGCACACAATCGAAGCGCAGTAAGGATGGCTAGTGTAACTAGCAAGAATACCACGAAAGCAAGAAAAAGAAGTACGCTATTAACTATTAACGTACCTGTCTCTTCCGAAACGAATGAGTACGAGAGAGCACACGTGTCTACCATCGATGGATCTGAGTCT
+
;CEC@CBCCCCBBCCCCCCCCCCCD>DCC@CCCC@@?@@CCCCCAA>AB?C?BCC>?<><1>?BEBABDCBBB@6<>9999:*:C>B;@@@7@CC@DCCCECDDD?B?BC?CBC?BBBCCCCCBCCCCCCBB>ACCC?BBBBCBBA?C@C@@?@CBBBDCC@CCCBAB?BB@B@B>AAABA:BBB?BBCCB2CB?B>==BCCBA>><AAAA=A=AABBB@BBBBCBB@D@AAC>CBB?BBBBBBBBBBBBB@@@BBBBBBBBCCC?BB@BA>>:>>?;;>A:::
@ATNG8:02107:06659
GATGGTAGTATCTGTCTACGAGAGCCAGAAGATCAGGAACTCTAGAAGAATTCAGATTTTTAACACGAGAGTAAACGTAAAAAGAAGGTTTTACAAGACTCACGTTAACAATATTGCAGCAGTACGCACACAATCGAAGCGCAGTAAGGATGGCTAGTGTAACTAGCAAGAATACCACGAAGCAAGAAAAAGAAGTACGCTATTAACTATTAACGTACCTGTCTCTTCCGAAACGAATGAGTACTACTCTCAGAGACACACTACCATCGATGGATCTGAGTCT
+
=>@?;A@BA5559<659A@BBBEJHFA@A@BCCC;;7;=@@AA@=A97708898777778'74>?787>>:>BB9=949499'9?=?4999&5::9=A<<?D=AA=A?BB?BBE@CBBBB@AACCCBBBBBB?BBAA?BBBBCB@?<B@B;;6;A@@@ECC@BBB@???::89AA;>?9937:=6<?ACC3CC@BABBBBBBD<@<@>==:=;>?A@@=@@?@@??<?<@@D=CCC?AAAAAACBBBBB???CBBBBCEBED>><>@888?A=A988=4448=
@ATNG8:02107:06697
GATGGTAGTGTCAGTGCGCGTCGTCCAGAAGATCAGGAACTCTAGAAGAATTCAGATTTTTAACACGAGAGTAAACGTAAAAAGAAGGTTTTACAAGACTCACGTTAACAATATTGCAGCAGTACGCACACAATCGAAGCGCAGTAAGGATGGCTAGTGTAACTAGCAAGAATACCACGAAAGCAAGAAAAAGAAGTACGCTATTAACTATTAACGTACCTGTCTCTTCCGAAACGAATGAGTACAGAGAGTACGATATGTCTACCATCGATGGATCTGAGTCT
+
=BB>;BCBBBBB@AABBBB;;:CCI@BCC?CB;;;B?B?BBCAAAD@BB?B@CBBBBCBB3C@CAAABBBBBAA9::;AAAA,@@=@;@@>3A;:4:BBBABA@@<@<@@<AAA?BBBCCCBCCGCCCCCBA>AAAA=@@CCCCCC@B?A::6;AAABCCC@BBBBBD>AA?BBC@BBAAA;AA@;??FEE2AA?BBBBBB?>>5:6;???=B=A@BBB>ACA@@@A=@?AAA=@@@=:99:???BAAABBBAAABBDDBBBB:818888;;;5;A==>>>=@G
@ATNG8:02119:06685
GATGGTAGTATCTGTCTACGAGAGCCAGAAGATCAGGAACTCTAGAAGAATTCAGATTTTTAACACGAGAGTAAACGTAATAAGAAGGTTTTACAAGACTCACGTTAACAATATTGCAGCAGTACGCACACAATCGAAGCGCAGTAAGGATGGCTAGTGTAACTAGCAAGAATACCACGAAAGCAAGAAAAAGAAGTACGCTATTAACTATTAACGTACCTGTCTCTTCCGAAACGAATGAGTACTACTCTCAGAGACACACTAATCGATGGATCTGAGTCT
+
BBBC@CCEC;69BGCCCECCCBCBC@CCB@BBBB::8;@AAAADDCA::99=AB??>CCC1C?BB=>=CCCBCC7>=?A=AA?@?<;8===0;;?6;?;<<B<<A?C@CC@CCHGEHBBBCCCC;;;ABBBB@CDAA?ACBAABAA?B@CBB@AA@@ADFC?ABCBBB@BB@BBA?A@??<5<9939=>>>,=@;@999B==<=1818>>><@=A@FBB?ABAB@@@?B>AAC=C;<<;DFBAABCCBBBCBBBBBBDBBBBBB?BBBAAA?BB>>>????>
@ATNG8:02124:06688
GATGGTAGTATAGAGCTCTACATAGTACTCATTCGTTTCGGAAGAGACAGGTACGTTAATAGTTAATAGCGTACTTCTTTTTCTTGCCTTCGTGGTATTCTTGCTAGTTACACTAGCCATCCTTACTGCGCTTCGATTGTGTGCGTACTGCTGCAATATTGTTAACGTGAGTCTTGTAAAACCTTCTTTTTACGTTTACTCTCGTGTTAAAAATCTGAATTCTTCTAGAGTTCCTGATCTTCTGGGCAGACTCTCACACGCCTACCATCGATGGATCTGAGTCT
+
CC>C?BBCCCCBBBCCCCCCCCCDCCCCCCAA>ABBC<@A?C?BBBBBBB>BB????B@BBBC@C<A@BBBBBBB?BBBBB2A@<@@<;5;ABB?BBB?CD>879AA@>>>@@@AA@9??>=>;@@@==>>><AA>@;>@@>8::AB@;;;>>=A9:::<==:=<>>=======8;;<;=-=:>8==>>>/??AAA:A?>;;;>===<A@A@/@===@=E==<:=AA>888<@>A???@@<@ABB:@;;:;;===AA@@@B<??@;;:;>>?>;>?;;;@@@BB
@ATNG8:02125:06668
GATGGTAGCTCGCTGATGATATCTCCAGAAGATCAGGAACTCTAGAAGAATTCAGATTTTTAACACGAGAGTAAACGTAAAAAGAAGGTTTTACAAGACTCACGTTAACAATATTGCAGCAGTACGCACACAATCGAAGCGCAGTAAGGATGGCTAGTGTAACTAGCAAGAATACCACGAAAGCAAGAAAAAGAAGTACGCTATTAACTATTAACGTACCTGTCTCTTCCTAAACGAATGAGTACTATAGACTATCTGAGACTACCATCGATGGATCTGAGTCT
+
5BBB?BC@@@BBCCDCDDCBCABAB?BAA=@@BBBB?B?BBBBBCB=???D@BB@@>>>?.??BBBBBCCA???8<?;;;;;*;G?D=BBB:BDCABBEBCCCBB@B@CCADBB?CABBBBBBCCBCCCDDB@DCCC?BBCCAB@@<A?BBB@BBBCCAAC?CCAAAA?BC?AAA>AABBA:@??9>@?@?2AC?B???CCBDD:?;?@@@<?<?@BCC@@@@BB??=?ABAA<A??=>FFCCABACCCCBBBBCCAAABBBBBB@CBBBBBB?CCCDC?>?AA
@ATNG8:02136:06686
GATGGTAGGTGCACATGAGTGTATCCAGAAGTCAGGAACTCTAGAAGAATTCAGATTTTTAACACGAGAGTAAACGTAAAAAGAATGTTTTACAAGACTCACGTTAACAATATTGCAGCAGTACGCACACAATCGAAGCGCAGTAAGGATGGCTAGTGTAACTAGCAAGAATACCACGAAAGCAAGAAAAAAGAAGTACGCTATTAACTATTAACGTACCTGTCTCTTCCGAAACGAATGAGTACAGAGAGTACGTATGTCTACCATCGATGGATCTGAGTCT
+
CCEB?BDC@CABBCCCCCCCCCCBB@BBB@BDDBA?A@CBBBBBB>BB>B>BBBAACCC1C?CBBBCCCBCBC9@B:::::*;B@BCCCC;CDK@CCABBDCBB?B?CCADAA?ABABCBBBEBCBCCCDC@CCCD?CCBABC@@>AACCC@CCBCCCCD?BBBBBB?BB>AAA=@@@@@9>>>9:9::::%:>;>:79C@AAA7753;BB@A=BBDBB@BBA@ACB@D?ABC?DAA>A???BBBBDCB@@AB@@BAAABBBBC?BBBBC@;8??A?A887;:
@ATNG8:02137:06666
GATGGTAGACACGTGTGCTCTCTCGTACTCATTCGTTTCGGAAGAGACAGGTACGTTAATAGTTAATAGCGTACTTCTTTTTCTTGCTTTCGTGGTATTCTTGCTAGTTACACTAGCCATCCTTACTGCGCTTCGATTGTGTGCGTACTGCTGCAATATTGTTAACGTGAGTCTTGTAAAACCTTCTTTTTACGTTTACTCTCGTGTTAAAAATCTGAATTCTTCTAGAGTTCCTGATCTTCTGGAGATACACTTGATACTCTACCATCGATGGATCTGAGTCT
+
A?;;;>ABBEFBBBCBAADCDDCCCBA@DCBB@BCED?CC@C@BCCCECB@BBDCD?C?BACC?C?CDCCDBBBB=AADCD3AA?BBCC>BBBB@BBB?BB?AAADCB?BBCBB>>@:=>?<@=@???@@AA<AAAD;@@@@>>>@B???B>>>?<;;:;>>;><?A@@@BA;;8<;;ED5A<@888888(7>76515>>;=>?;:;<@@@@/>??@B<A<@B:=>>>>AA=B;??CB==7;;?;@@@????==9=>@@@AAA>>:>@??@AA<@@@@@AAAAA
@ATNG8:02138:06686
GATGGTAGGCGACATACATACGCGCCAGAAGATCAGGAACTCTAGAAGAATTCAGATTTTTAACACGAGAGTAAACGTAAAAAGAAGGTTTTACAAGACTCACGTTAACAATATTGCAGCAGTACGCACACAATCGAAGCGCAGTAAGGATGGCTAGTGTAACTAGCAAGAATACCACGAAAGCAAGAAAAAGAAGTACGCTATTAACTATTAACGTACCTGTCTCTTCCGAAACGAATGAGTACTATGTAGAGCTCTATACTACCATCGATGGATCTGAGCTAT
+
BB=D?BCD@D;;;DCCCFCDB??@A?BBCACCCCAB?@?CCBBBCC?AB?A>ACC@@@@@0@?BBBCCCBBCCC9@@99999*;C>C;BBB<DGKBGCCBBBBDC?C=BB?CCC?@@?ADDCBBBBCCBCCEABCCDABAABBB@@<B@CBB?BDDCCBBB?CCCCCC@BB?BBB=??BBA:@8818===?2@A?C999BCCDD?B?BBCC??;>>B@@<@CAABBB@C@CCC?CDD?BCCCCABABBCCBCBBB>>>BA??@8847??>A>C>@?A@::.....
@ATNG8:02094:06731
GATGGTAGTGTGTCTCTGAGAGTAGTACTCATTCGTTTCGGAAGAGACAGGTACGTTAATAGTTAATAGCGTACTTCTTTTTCTTGCTTTCGTGGTATTCTTGCTAGTTACACTAGCCATCCTTACTGCGCTTCGATTGTGTGCGTACTGCTGCAATATTGTTAACGTGAGTCTTGTAAAACCTTCTTTTTACGTTTACTCTCGTGTTAAAAATCTGAATTCTTCTAGAGTTCCTGATCTTCTGGTAGAGCGTGCATATATCTACCATCGATGGATCTGAGTCT
+
CA>>:BBDDCAA@CCFCCCCBBBCBBAABB@@>@BBF>BA?A?CBDDBBB@CCEBB?C@CCCB@C?CCDDBAA@@===@?@0@B?CCCE=CBCB?CAA<AF>AAABBF@CBCCCCCF@CCC?C?CCCCABBB<@@CC?CCCCCBBBCCCCDBBBB?CCE@AA?B@BBCCCCBCC@CCCCC:C@C?BBBBB3BCBBB=@@CCGCDBBB@CECC5BBCCJAC@CC@CDCCCBC@C@AA@DDG@BAB@BCCDCCBBBBBBBBBBBCBD@BBBBBBB@CBBABDDBA@
@ATNG8:02095:06726
GATGGTAGACATATCGTACTCTCTGTACTCATTCGTTTCGGAAGAGACAGGTACGTTAATAGTTAATAGCGTACTTCTTTTTCTTGCTTTCGTGGTATTCTTGCTAGTTACACTAGCCATCCTTACTGCGCTTCGATTGTGTGCGTACTGCTGCAATATTGTTAACGTGAGTCTTGTAAAACCTTCTTTTTACGTTTACTCTCGTGTTAAAATCTGAATTCTTCTATAGTTCCTGATCTTCTGGCGCTCTGTCACGTCTGCTACCATCGATGGATCTGAGTCT
+
CBBC?BBBBC?>@?CCAAABB@@@;;<<>;;?;AA@E=BC=@7@ACABBB=??B::47:@?8>4:.33888?;<A>@A@?@/==5:888'578A?C??9??:::9A<=39:<::;==9===9=:>==898::5;;?A6;;?===??A@>>=>=??<>>:7<>+/,/9:<:99880577==+8687;AAAA.<<@@A9@<=:66///8(///'.5559+2,25059==988:>:<<<?=>8=;;5;;;>===>>B;;;;;;>>;;5;>>::;;7<<=;;:::69
@ATNG8:02095:06737
GATGGTAGCACGACACGACGATGTGTACTCATTCGTTTCGGAAGAGACAGGTACGTTAATAGTTAATAGCGTACTTCTTTTTCTTGCTTTCGTGGTATTCTTGCTAGTTACACTAGCCATCCTTACTGCGCTTCGATTGTGTGCGTACTGCTGCAATATTGTTAACGTGAGTCTTGTAAAACCTTCTTTTTACGTTTACTCTCGTGTTAAAAATCTGAATTCTTCTAGAGTTCCTATCTTCTGGAGATATCATCAGCGAGCTACCATCGATGGATCTGAGTCT
+
<<@@7@CCC@A;=@<@C>?====BE@<;@;AA9ACCF?DD@D@DCCBBBB?BA;;;8;5;B@@=A?CBDCCBA?@;::999(7@=A@AA<AAAB@BAA???5899AAA?BBB@AAA=59:>:>6<<A==676=A?>><>>?A===>==?A>>;;;98787<=7=8=???@@@AD5::;;;/;:>;@BBAA/ABAAA588AAA@@@>>5;;;;+:;;:=6<8=<;@@>>>@A<@<@>>?>:==>==;;;??==>AB@@A@;;;AA<:;;?@??;@=>=>@??BB
@ATNG8:02099:06725
GATGGTAGTATATCGCGTCGCTATCCAGAAGATCAGGAACTCTAGAAGAATTCAGATTTTTAACACGAGAGTAAACGTAAAAAGAAGGTTTTACAAGACTCACGTTAACAATATTGCAGCAGTACGCACACAATCGAAGCGCAGTAAGGATGGCTAGTGTAACTAGCAAGAATACCACGAAAGCAAGAAAAAAGAAGTACGCTATTAACTATTAACGTACCTGTCTCTTCCGAAACGAATGAGTACGTGTGACGTACGTGAGCTACCATCGATGGATCTGAGTCT
+
AA=C?CBB;66;<<CCDDCCCCBCC?BAA=A@AB;;7;9@AB;;9@;:949??@?CCCCC3C@CBBCBBA@9:9.9=@=99:):C;C;CDD9FCB?CCCBBCE;;99?BB=C@@=@A@@@BCCCCCCDBB;;:;ABC?BCCBCAAA?C?B;;8;BBCCBBC@BBBAAB@CC?BBB=??@@A9?9939AABCB)BC?AAABB?>>>:>:=?@A7;7;?BBD@CCAAA@A<@<?BD9@::59@@@BBB::9@BBBAA@B@A998AABC?CBBB???>A999BBB@@=
@ATNG8:02115:06721
GATGGTAGTCTCAGATAGTCTATAGTACTCATTCTGTTTCGGAAGAGACAGGTACGTTAATAGTTAATAGCGTACTTCTTTTTCTTTGCTTTCGTGGTATTCTTGCTAGTTACACTAGCCATCCTTACTGCGCTTCGATTGTGTGCGTACTGCTGCAATATTGTTAACGTGAGTCTTGTAAAACCTTCTTTTTACGTTTACTCTCGTGTTAAAAATCTGAATTCTTCTAGAGTTCCTGATCTTCTGGAGATACACATGATACTCTACATCGATGGCATCTGAGTCT
+
?899.44;?@@??BA??A;666==CCD;;;00)0////(/9:>:9555<<;5:443<49.74886=6A<=737<88133333$333(379917865.5;;555.55999>:?;;7>///)///2727A6666==<=<5506555<>===994944:<74556;;.4.48;:4555/)/////&/4:2/5555$5<<=@6>99///////)////$55555.55:>7<::4//9)/)///;:;4;;;7<<666<>556<<<<:::8973843975(,,,,,,5559:
@ATNG8:02127:06700
GATGGTAGCGAGCGAGTGTGTATACCAGAAGATCAGGAACTCTAGAAGAATTCAGATTTTTAACACGAGAGTAAACGTAAAAAGAAGGTTTTACAAGACTCACGTTAACAATATTGCAGCAGTACGCACACAATCGAAGCGCAGTAAGGATGGCTAGTGTAACTAGCAAGAATACCACGAAAGCAAGAAAAAAGAAGTACGCTATTAACTATTAACGTACCTGTCTCTTCCGAAACGAATGAGTACGATGAGAGAGCTCTCTCTACCATCGATGGATCTGAGTCT
+
=:::5:<ABBBBECBBCDGCCCBBB>BBB?B?@A@?49244<;;;A<@?;?<<<445555$57;<<<>@B;;;@6@994444$4;7<7<<<0;?;=@AB@B9:9@4929@7@<<8<:?:?AC@ABB@@ABBB?CCFE@BBBBCA;;5;;A;<5;C@>A@;;5;@>@@@?B<7>>>9;;889-377/778887%7>:?@ABBBDCC@B;????:?=A;ABB>;;;DEDJ@D?BBB>BBC?CBBBB99:BAAABB::9FAAABBBB??>?:98??A=>>?;;;@===
@ATNG8:02128:06742
GATGGTAGGACGAGCGTCTGAGAGGTACTCATTCGTTTCGGAAGAGACAGGTACGTTAATAGTTAATAGCGTACTTCTTTTTCTTGCTTTCGTGGTATTCTTGCTAGTTACACTAGCCATCCTTACTGCGCTTCGATTGTGTGCGTACTGCTGCAATATTTTAACGTGAGTCTTGTAAAACCTTCTTTTTACGTTTACTCTCGTGTTAAAAATCTGAATTCTTCTAGAGTTCCTGATCTTCTGGGCAGACTCTCACACGCCTACCATCGATGGATCTGAGTCT
+
5<==?DCC@CC:;;BBBAB@ACCC@BBBCDCB?BBBB=BB@C?BBBCBBB?CCCDG?C?CCBB?B@EDCCBBCCC@BA@@@0AA?BBCC>CCBB@CCC@BB?AAACCGACCCCBCCD@DBB@C@CBBBBCAA>BCCC?CBBBCDBBBCCBBBAAA?BDEEG;@>ACCCDCBCC@C@@@@8@@D@CBBCC3BAAAB<A@?:::?=>=9=?>=)899>=4=477.3<<>;<><>=?@@B@@8;;AA8@768;;;;;>===>>8===:;;;;=@@:>>>>>@A@AA
@ATNG8:02130:06712
GATGGTAGTGTGTCTCTGAGAGTAGTACTCATTCGTTTCGGAAGAGACAGGTACTGTTAATAGTTAATAGCGTACTTCTTTTTCTTGCTTTCGTGGTATTCTTGCTAGTTACACTAGCCATCCTTACTGCGCTTCGATTGTGTGCGTACTGCTGCAATATTGTTAACGTGAGTCTTGTAAAACCTTCTTTTTACGTTTACTCTCGTGTTAAAAATCTGAATTCTTCTAGAGTTCCTGATCTTCTGGGATGTGTGCGCAGTGCCTACCATCGATGGATCTGAGTCT
+
<A=C<?@@;95<99;>;AACE;;9@=944;4405;??:@A?B?B???=CB<AB;99@:?=CBA@:A>;:9<655;=7<<===+==:==>G8DF@@=AAA;=@=::9@@D@HCCCCBBB>BCDAB@BCCD<<<B?BCELACCDCBBB;;;CBBBCCC?CBC@BB?B?AA@000???<DBCBB;B@D>A@CCC.;9@@@8AAABBBA;;;4;;;;(:@@:9299?@=@BBA;:;4;4;?>@CC?@A@@999:;9B??9:9966A?@@@<?>>>>??<?A@CBBCBBB
@ATNG8:02131:06715
GATGTAGATACTCGCTGATACACCCAGAAGATCAGGAACTCTAGAAGAATTCAGATTTTTAACACGAGAGTAAACGTAAAAAGAAGGTTTTACAAGACTCACGTTAACAATATTGCAGCAGTACGCACACAATCGAAGCGCAGTAAGGATGCTATGTAACTAGCAAGAATACCACGAAAGCAGAAAAAGAAGTACGCTATTAACTATTAACGTACCTGTCTCTTCCGAAACGAATGAGTACACATCGTCGTGTCGTGCTACCATCGATGGATCTGCAGTCT
+
////44455;;>666@>>=<;444)444.444945057<;:??:;288-3,337779:9$3.3:983333333(3344444$4;7<.555&/7927///77799.4.4=5:<=8=<?<ABCCCIIEECAA@=A@??;??@@A?;;8<79-------//17///;;8:=:=8717////(////6666'690333;;885626388894937;CA@<@A@9:9?7?>BBB<?883887??>>?>>@<=<>A?=====;<<<?198;787><;=:://///66
@ATNG8:02134:06735
GATGGTAGGCACTGCGCACACATCCCAGAAGATCAGGAACTCTAGAAGAATTCAGATTTTTAACACGAGAGTAAACGTAAAAAGAAGGTTTTACAAGACTCACGTTAACAATATTGCAGCAGTACGCACACAATCGAAGCGCAGTAAGGATGGCTAGTGTAACTAGCAAGAATACCACGAAAGCAAGAAAAAGAAGTACGCTATTAACTATTAACGTACCTGTCTCTTCCGAAACTAATGAGTACTATAGACTATCTGAGACTACCATCGATGGATCTGAGTCT
+
:<<<8<=?:>==<<>=;;;AAA@BB=BCCACCBGAA?A?BBCBBBC@CC@C@BBBCABBB2B8:;?FDCDC@AA=:8;@@@@1BC=A;AAA7@CC?CAABCDA@@@F?CB?BCC@CCCBCBBCHCCCBB@:;8;AAA?BBCBCBBC?A?B::;;DDDCBAA@CCBBBB@CC?CCC@CA??>5;;;8<?@?@/A@=@AABB???B;?;?@@@<>;>ABBC?CCBBBCC@C?BBE>BBB@BBBBBBCBBBDBBBBBBBBBBBDCBBB?BBBCCCC?CA?ABBCCAA
@ATNG8:02139:06720
GATGGTAGGTGCACATGAGTGTATCCAGAAAGATCAGGAACTCTAGAAGAATTCAGATTTTTAACACGAGAGTAAACGTAAAAGAAGGTTTTACAAGACTCACGTTAACAATATTGCAGCAGTACGCACACAATCGAAGCGCAGTAAGGATGGCTAGTGTAACTAGCAAGAATACCACGAAAGCAAGAAAAAGAAGTACGCTATTAACTATTAACGTACCTGTCTCTTCCGAAACGAATGAGTACGAGAGTCAGAGCAGAGCTACCATCGATGGATCTGAGTCT
+
;=<;7;;=8<<666==>>?CC;;:A;@??>59555<<8>;965><9909>;@9=9;:9999'47;;<=AC>CB<;2:55555&5:494;;;0;>@;??CGCA@;;5::>A>@@A:>>?BCCCCBBBCEFECCACCBA>A<;;B?9969:A=>:;;;<<<<>:>CBB<A=??;>><48:??A9=886:=<<<)//(////9:;=?8?677782616255:.55555>@;@:>??7<<=9=>>@AA??@@@9::AABABCB???999>@A@>>;@=B:95<<<;<<
@ATNG8:02140:06701
GATGGTAGGAGACACGTCGCACACGTACTCATTCGTTTCGGAAGAGACAGGTACGTTAATTAGTTAATAGCGTACTTCTTTTTCTTAGCTTTTCGTGGTATTCTTGCTAGTTACACTAGCCTATCCTTACTCGCCGCTTCGATTGTGTGCGTACTGCTGCAATATTGTTAATCGTGAGTCTTGTAAAACCTTCTTTTTACGTTTAACTCTCGTGTTAAAATCTGAATTCTTACTAGAGTTCCTCGATCTTCTGGTATACACACTCGCTCGCTACCATCGATGATCTGAGTCT
+
4BBC@CBB@B@AACBCCCBBBBBCJCCCCCBB=BBAB9<<9=+///9//405:988)0)/)/783869799:;888688888'>>*//////&/9//)//;3998@99838/3777778:.25=969499...50568,226626<9<9<7:675==97:8465/377(.(..77688969.55555&56>:>>@@@/>>888(8+5=6879:78/656'59:792929?;@>>><;78594//.5;9926**(((((((,-8656798559<<8=>667=777:<>;;;;;
@ATNG8:02093:06785
GATGGTAGATATATGCACGCTCTACCAGAAGATCAGGAACTCTAGAAGAATTCAGATTTTTAACACGAGAGTAAACGTAAAAAGAAGGTTTTACAAGACTCACGTTAACAATATTGCAGCAGTACGCACACAATCGAAGCGCAGTAAGGATGGCTAGTGTAACTAGCAAGAATACCACGAAAGCTAGAAAAAGAAGTACGCTATTAACTATTAACGTACCTGTCTCTTCCGAAACGAATGAGTACTACTCTCAGAGACACACTACCATCGATGGATCTGAGTCT
+
CCBC@CCCBBBCCCCCBBCCDCCBB?BBC@CBBB?@>@@CCCAAAA<AA?B?ABBBDDDA/A>AAAAABBB@@@8?@?@@@A2AA=C=@@@9@BCACBBCDDCBA=A?AA>BBB?BBBBBCBCDCCCCCBBD@CCCC?BBBBBBAB?BACCC@BBCCCCBC@CBCBBB?BB@>>><??=><7?@AA???=<,:949ACCBBBCD@C@CCBC?B@AAB@@>@CBBBCC@B?CCC=BAB?BCBBBABBCCAAAABBABBBBBAAAAA>>>CDC@C=CCCCB@?@BB
@ATNG8:02098:06774
GATGGTAGCGCACACATAGATACAGTACTCATTCGTTTCGGAATAGACAGGTACGTTAATAGTTAATAGCGTACTTCTTTTTTCTTGCTTTCGTGGTATTCTTGCTAGTTACACTAGCCATCCTTACTGCGCTTCGATTGTGTGCGTACTGCTGCAATATTGTTAACGTGAGTCTTGTAAAACCTTCTTTTTACGTTTACTCTTGTTAAAAATCTGAATTCTTCTAGAGTTCCTGATCTTCTGGCTCTCGTAGACAGATACTACCATCGATGGATCTGAGTCT
+
:<5506;;>;;;?><;<CCBBBBBBBA@@B;<5:;;;0;;59=<@@AABB@C@@?@694:BAB=@?@CBAC@>=?9::9:9:#94.4344(4455:@@@<@C><@?@AC?BCCDCBCE;=;CAD@BCDBCCCC@CCA@?ABBBBBBB@@@A@A@<<7;BB=@@>A=;;;AAAABC=@;;;;.;;@;@A@A@,@@@BB;AAABD@HD@BBA@1@B?@;:=:BC@C???B>B?B>@?@@@@>@AB?C@@@@@@CBBBEEDBBBCCC?BA@@@BC?BA@??BAABB
@ATNG8:02104:06778
GATGGTAGTATATCGCGTCGCTATCCAGAAGATCAGGAACTCTAGAAGAATTCAGATTTTTAACACGAGAGTAAACGTAAAAAGAAGGTTTTACAAGACTCACGTTAACAATATTGCAGCAGTACGCACACAATCGAAGCGCAGTAAGGATGGCTAGTGTAACTAGCAAGAATACCACGAAAGCAAGAAAAAAGAAGTACGCTATTAACTATTAACGTACCTGTCTCTTCCGAAACGAATGAGTACACACTCTCATATGACACTAATCGATGGATCTGAGTCT
+
CCCD?CCCB>BCCCCCCCCCCBCCC@CCC?BBDDBB?B@CCDBBBB?CD?B?BCCCCCCC2A?AAACCECB88838>>AAAA2AB?C?BBB:BCC@CCCCCCCCC@C@AA?@BB>BBBBBCCCCCCCCCBBC?BBBD?BABCCCAA>C@CBB?BCCCCCDC@BBAAAB?AA>?>?;??@@@9>==9:99999%0=;>0/0@;ACB=B<A>?>7;7;ACCC@CCBBBBB>A>ABB>BBB?BADDDD@@@BBCBBB@@<@CCCA@@D?BBC@AA?BCCCCBBF@?
@ATNG8:02107:06761
GATGGTAGCTATACGTATATCTATTACTCATTCGTTTCGGAAGAGACAGGTACGTTAATAGTTAATAGCGTACTTCTTTTTCTTGCTTTCGTGGTATTCTTGCTAGTTACACTAGCCATCCTTACTGCGCTTCGATTGTGTGCGTACTGCTGCAATATTGTTAACGTGAGTCTTGTAAAACCTTCTTTTTACGTTTACTCTCGTGTTAAAAATCTGAATTCTTCTAGAGTTCCTGATCTTCTGGACGACGCGCACTGACACTACCATCGATGGATCTGAGTCT
+
;CCB?BCCCBBCCCCCCECCCDDD?CCCC:9:9CCC>DC?B?ABBBCCC@CCBCD@D?BBBC@C@CBBBCCDBB?ACCCC3AA?CCCC=CCCC?CCC?@@=???BBC@ABABBBBB>B=><>@BBBBBB??;?@::6:?AA>===AA@@A>>>@=>>==@@<?;@@DAA???@=@@@@@5@>D=;6666)69666)------7<7;7;BBA/ACCCD=B<>=:=??>>>><@>@@???@<AAA=A@@???@ABA;:;AAC????<;::>A::7;A>>>==>AA
@ATNG8:02109:06772
GATGGTAGTATCTGCACACTCTGTCCAGAATATCAGGAACTCTAGAAGAATTCAGATTTTTAACACGAGAGTAAACGTAAAAAGAAGGTTTTACAAGACTCACGTTAACAATATTGCAGCAGTACGCACACAATCGAAGCGCAGTAAGGATGGCTAGTGTAACTAGCAAGAATACCACGAAAGCAAGAAAAAGAAGTACGCTATTAACTATTAACGTACCTGTCTCTTCCGAAACGAATGAGTACTATAGACTATCTGAGACTACCATCGATGGATCTGAGTCT
+
5;::5;=>;;<?BBBD??>>>?<;;:=6615;;>99.5055><<;A<?>?A<::998888.8>CCCBB==<???8?>ABBBB5BC?B@BCC9CBA?ACFCBBBAC=B?;;7;AB=?A@BBDECAABICCCBB@BBBB@BCCCCCCB=B>AAB=@ABBDCCC>AABBAC>BA?ABB?BBA@A5::949?AAB199?@899AAB?A=A=>>>>8=8=>AAA>A@@@@@C>@=???9>AA?????BBBFEBABB::9ACB@???BAAB?AAACBBB?A?????AABB
@ATNG8:02120:06768
GATAGGACGAGCGTCTGAGAGGTACTCATTCGTTTCGGAAGAGACAGGTACGTTTAATAGTTAATAGCGTAACTTCTTTTTCTTTGCTTTCGTGGTATTCTTGCTAGTTACACTAGCCATCCTTACTGCGCTTCGATTGTGTGCGTACTGCTGCAATATTGTTAACGTGAGTCTTGTAAAAACCTTCTTTTTACGTTTACTCTCGTGTTAAAAATCTGAATTCTTCTAGAGTTCCTGATCTTCTGGGTGCGCTACAGTCTCTCTACATCGATGGATCTGAGTCT
+
:<C>B=>:44544;9>9;;<<7555<;4405:><3<@7@8:>:;;==9=@BBBB:@=AA@@=A?BBA>>00)0>6>?=@<)///,49;>3;;<<;@9925;259>>@B>BBBBBAAB>ABB?A>BAAAAC;;:;BCC?HCAAB@CBC@A@BBAAB?BBB?BC@D;;;CAAADCC?B@AAA@,@>B=AACCC5AABCC<A:;:BB:;9=29995$999>@=@@BB?;;;;;9B?CACBBBBA=?:;:/:?A:;;ABBBBBBAAABBBBBBBCBA7;9?AAABABA
@ATNG8:02127:06784
GATGGTAGCACGACACGACGATGTGTACTCATTCGTTTCGGAAGAGACAGGTACGTTAATAGTTAATAGCGTACTTCTTTTCTTGCTTTCGTGGTATTCTTGCTAGTTACACTAGCCATCCTTACTGCGCTTCGATTGTTTGCGTACTGCTGCAATATTGTTAACGTGAGTCTTGTAAAACCTTCTTTTTACGTTTACTCTCGTGTTAAAAATCTGAATTCTTCTATAGTTCCTGATCTTCTGGTCTACTACACTGTACTCTACCATGATGGATCTGAGCTCT
+
=@BB@CDCCCC@@ABBBBB<66<BBBAABCAA?BCCC>BBADACCBBBBB>BBBBB@C>AABF@C>@ACAAABBD@BBBB8BC?B@BC>CBBB?BBB@CC>AAABBF?BBAB@@@A588:9<<A@@?A@@A<====3;:<4<??>>>BBCAAAB?A==<<<6=;?@@@@A@@@;=====2=;A;>>AAA/@@AAD:A<==??@?@?<?AAA/A;:;A=C<??>>>>>>DD;?;@AA@@?<>>@<@@:::<=<==>>>?;;;=8818>>>?@:>>A@>><<<==
@ATNG8:02135:06767
GATGGTAGCACGACACGACGATGTGTACTCATTCGTTTCGGAAGAGACAGGTACGTTAATAGTTAATAGCGTACTTCTTTTTCTTGCTTTCGTGGTATTCTTGCTAGTTACACTAGCCATCCTTACTGCGCTTCGATTGTGTGCGTACTGCTGCAATATTGTTAACGTGAGTCTTGTAAAACCTTCTTTTTACGTTTACTCTCGTGTTAAAAATCTGAATTCTTCTAGAGTTCCTGATCTTCTGGGATGTGTGCGCAGTGCCTACCATCGATGGATCTGAGTCT
+
6CCD@CCDCCCBCBCDDDCAAACCCCCCCCBC@BCCD=BB?C?CCCCCBB?CDBCA?C?BACB?B?BCBBBBBBB?CBBBB3BD?CAAA=AAAA?CCC@BB=AAADDC?AABBBB@;5;AC;A9AA??>>;;7;>>>;??=<<@@@@AAAA>@@A<@@@<@A<A<AAA==>AAC=>>>DD3@<>98////'/:666)--3---976;<@@@@/>?>>><A<?@<?@??;;:5:5:;=>>D766==6=///=:9===A@BBB:>>B<A>>>@<<6<<<=?@@BAA
@ATNG8:02138:06792
GATGGTAGACATATCGTACTCTCTGTACTCATTCGTTTCGGAAGAGACAGGTACGTTAATAGTTAATAGCGTACTTCTTTTTACTTGCTTTCGTGGTATTCTTGCTAGTTACACTAGCCATCCTTACTGCGCTTCGATTGTGTGCGTACTGCTGCAATATTGTTAACGTGAGTCTTGTAAAACCTTCTTTTTACGTTTACTCTCGTGTTAAAAATCTGAATTCTTCTAGAGTTCCTGATCTTCTGGCGCGTATGTATGTCGCCTACCATCGATGGATCTGAGTCT
+
C>DD?CCCBBBCCCCCBCCCB;99CBBCDB@><?:;;(4:.4.5<<ACAA=@@;00(0)0/6838:@@BBBBBBB?=====+337392..'.///(/6608;48;>AA=;>BBBAAAA=BBC7;6;==;;;==;>>>?9=888?>?>?=>=>@@@@<A==:==:>388BAA?>>?5:9:9:199A5::<<;+;>=>>7><<;<<<;9:4::::*9==;?;>;>?<???>>=>=B<@@>;;;:==A=?????@A;;;==/--=-229-22223220366=<==>>>
@ATNG8:02138:06799
GATGGTAGCAGACGTGACAGAGCGCCAGAAGATCAGGAACTCTAGAAGAATTCAGATTTTTAACACGAGAGTAAACGTAAAAAGAAGGTTTTACAAGACTCACGTTAACAATATTGCAGCAGTACGCACACAATCGAAGCGCAGTAAGGATGGCTAGTGTAACTAGCAAGAATACCACGAAAGCAAGAAAAAAGAAGTACGCTATTAACTATTAACGTACCTGTCTCTTCCGAAACGAATGAGTACGATGAGAGAGCTCTCTCTACCATCGATGGATCTGAGTCT
+
CCBB?@;;@CCBCC;;6>CBCCBBB>BBB@BBBBBB>A?A@?AA?D?CB>A=@A<98999'88@>@BBBBB=BC8><:9444$4<394;;9+;@<8<C:;:==00,/7;;7<<B?A::;BBCEFICBCCB;;8;BBC@AADDDAAA@CACCB@BBBBCBBC?ABACCD?BB?BDC?CBBCC<@??;==????&=A=???CBB@?@=A<>>??>D===BCC@BBAAAAB@C000@8@00,0>==@ABAA999BAB@@@?<88?>>>B=BD;;;@@5888;;:@?=<
@ATNG8:02092:06805
GATGGTAGAGTACAGTGTAGTAGACCAGAAGATCAGGAACTCTAGAAGAATTCAGATTTTTAACACGAGAGTAAACGTAAAAAGAAGGTTTTACAAGACTCACGTTAACAATATTGCAGCAGTACGCACACAATCGAAGCGCAGTAAGGATGGCTAGTGTAACTAAGCAAGAATACCACGAAAGCAAGAAAAAGAAGTACGCTATTAACTATTAACGTACCTGTCTCTTCCGAAACGAATGAGTACTGTATCTATGTGTGCGCTACCATCGATGGATCTGAGTCT
+
8@9:06<A@@<<=B@AAAA?>>@>>5:>@=:;96>>:>7;;<A??@=;<0404=;;=>@@1@=@BBBBBB???B>BBBCCCD5DC<@:@@@7@CC@D<:;CCCA@8<800+000:>???;::BAABCBCDA@>@BBA;@@A;:;CC?A??9909@@@@A<:6:00*0==9;>7;<=7;<;==5;887;<@@A.00;=000:<<;<;?9?@??;?688BBC>CBBBCBB?B?BAC=AAA?AABAACCBCBBAA?@?BFCCCBBBB:838AA?@@C@CA@@BB:99A
@ATNG8:02092:06839
GATGGTAGTGCGTGAGAGAGAGACCCAGAAGATCAGGAACTCTAGAAGAATTCAGATTTTTAACACGAGAGTAAACGTAAAAAGAAGGTTTTACAAGACTCACGTTAACAATATTGCAGCAGTACGCACACAATCGAAGCGCAGTAAGGATGGCTAGTGTAACTAGCAAGAATACCACGAAAACAAGAAAAAGAAGTACGCTATTAACTATTAACGATACCTGTCTCTTCCGAAACGAATGAGTACTGTATCTATGTGTGCGCTACATCGATGGATCTGAGTCT
+
B?AA=;5559@@@ABCCCCBDDFFD=BBJ@CBBB@@=@?BBA;:5;7??2534>773888'86:A<ABACBBBB>BCCGHEE5CB@B<@@B9@BC@CBCDDCC;;6;=@A>@AA<??BCBBCDCFCGGDCCC@BBBB?BBBCBBBA@EACCC@BBBBBBBB@BB@@::59?=?@:8=>===B5>=8:::;;,00+000=@BABB?A=B@@A<?:=8888:4::;;===9<6///).--(----5779A999775559;==:67<///9;;;9=387;<;;;337
@ATNG8:02094:06802
GATGGTAGCATCATGCATATCTCACCAGAAGATCAGGAACTCTAGAAGAATTCAGATTTTTAACACGAGAGTAACGTAAAAGAAGGTTTTACAAGACTCACGTTAACAATATTGCAGCAGTACGCACACAATCGAAGCGCAGTAAGGATGGCTAGTGTAACTAGCAAGAATACCACGAAAGCAAGAAAAAGAAGTACGCTATTAACTATTAACGTACCTGTCTCTTCCGAAACGAATGAGTACGATGAGAGAGCTCTCTCTACCATCGATGGATCTGAGTCT
+
;;;;:<0;6555<=96666;;<<@@8:99.444444.45::;89595:=03,7=937333$3133388;;833,384444&44.4.555&555.5;;<;;<@?;>:??;CBB?BBA;;95599656=6558=@@B@BBBCCDBB@C@D;;:;BAAAA@@=@@A@??<?A==>8488:;@9=<</87889'9<5;???@@@<?:<:;6;=,5.599:9;?@=::::594344/4<<7<;<BCBAAAAA@?>>@?AAA==BB;;;5;:655<95:;;=======
@ATNG8:02098:06807
GATGGTAGCATCATGCATATCTCACCAGAAGATCAGGACTCTAGAAGAATTCAGATTTTTAACACGAGAGTAAACGTAAAAAGAAGGTTTTACAAGACTCACGTTAACAATATTGCAGCAGTACGCACACAATCGAAGCGCAGTAAGGATGGCTAGTGTAACTAGCAAGAATACCACGAAAGCAAGAAAAAGAAGTACGCTATTAACTATTAACGTACCTGTCTCTTCCGAAACGAATGAGTACAGAGAGTACGATATGTCTACCATCGATGGATCTGAGTCT
+
5ABB?CCDBBBDCBB@CCCDBBBCC@CCC?CCBBBC?CCAAACAA???=A?CCEBCBBB2BABBBABCCCBBB=A@ABBBB2AA=A5;;;6;BB?CCCCFCCCC=C?CD?BBC?CCBBBBCCCBBBCCCCB=CCCC?BBCBABBC@E@CAA<ADDDB@AC?AACCCC?AC?ABB?BBA@@:A??<>BDDD3AA=@A@@CCB?@<;5<=?A<><>ABBB?BBBBBCC@D?CCC>AAA?BBBBBBBBBBBBBBCCBBABBBA@@AA?BA@@@>@;@@@@B??>==
@ATNG8:02099:06801
GATGGTAGTGTGTCTCTGAGAGTAGTACTCATTCGTTTCGGAAGAGACAGGTACGTTAATAGTTAATAGCGTACTTCTTTTTCTCGCTTTCGTGGTATTCTTGCTAGTTACACTAGCCATCCTTACTGCGCTTCGATTGTGTGCGTACTGCTGCAATATTGTTAACGTGAGTCTTGTAAAACCTTCTTTTTACGTTTACTCTCGTGTTAAAAATCTGAATTCTTCTAGAGTTCCTGATCTTCTGGACGACGCGCACTGACACTACCATCGATGGATCTGAGTCT
+
495506>CCCCCBBBCGBBBBBBBBCCCCB::8:CCC?CC@C?CBBCBBB@DCCBB@BADECB@C@CCCCCBCCC@@@AAA1@DBBBEE>DDBB?CCC@CC@??@CCC@CCCBCDCC?BBC@D?CBCCCCCC@GGBB?BCDCCCCCCCCCCB@BB@CCC?CC?B?ABBDCCCBB?B@@@@9@>?>:::::*:DCFD;BADDDCCCCC;@@AA,AABBC?C@CC@BCCCCCC@C@CCCCCC<A@C@DCBBBBCCCG@@@CCCCCCC@BCCCCCEADDCBBBBBBB
@ATNG8:02099:06830
GATGGTAGTATATCGCGTCGCTATCCAGAAGATCAGGAACTCTAGAAGAATTCAGATTTTTAACACGAGAGTAAACGTAAAAAGAAGGTTTTACAGGACTCACGTTAACAATATTGCAGCAGTACGCACACAATCGAAGCGCAGTAAGGATGGCTAGTGTAACTAGCAAGAATACCACGAAAGCAAGAAAAAGAAGTACGCTATTAACTATTAACGTACCTGTCTCTTCCGAAACGAATGAGTACTGTATCTATGTGTGCGCTACCATCGATGGATCTGAGTCT
+
BB=C@BBBBBDCCCCDEEECCCCBB?DBC?BBBFBB?BADDDBCCC?BB?B@CCCCCCCC3C@BAAAACCCBCC>CABCGCF5DD<@8;;:.;CCC?BBBCCCDC?C?BD?CCC?BAABBBFCDCCBBB@@A@CEEE?BACCCCCC>C?B??<?BCCCCCB?BA@ACC?A@>BCC@BBBBB;A997:CDFD2BB?BBBBCB@@@;A;????=A<AABBB@BBBBBBB?C????<?DF@CCCCCBBBBDCBBB>>>CCCCCBBBBA<AAAAA@B@BBBBBBBBBB
@ATNG8:02101:06841
GATGTAGCGCGACGAGCGTAGACCCAGAAGCATCAGGAACTCTAGAAGAATTCAGATTTTTAACACGAGAGTAAACGTAAAAAGAAGGTTTTACAAGACTCACGTTAACAGTATTGCAGCAGTACGCACACAATCGAAGCGCAGTAAGGATGGCTAGTGTAACTAGCAAGAATACCACGAAAGCAAGAAAAAGAAGTACGCTATTAACTATTAACGTACCTGTCTCTTCCGAAACGAATGAGTACTGCGTCTCACTCTCGCCTACCATCGATGGATCTGAGTCT
+
8:////::9;:6><@<@A@?@>@>3>@A=;:9@=<A=B=@@@00/936616133337777'76;<==CAA;799,9<94444$4;8=:@@@2>BB?BCBB@@CA@>@?BBCCDC>A@CCEBCBBBAAADGBA>@CCC?AAAAAABC?D?BAA>@ABBBCCC?AAACBB??A;??A688?>A-88818>==?/?A<@===>>>??<?<ABBB7;7;@@@@@A@@ABAA>B?BCB=B??=?AABBBBBCCBCCCCCBCAAFCC@B@?>?BABBBD@BCCCCBBBBB
@ATNG8:02105:06805
GATGGTAGTGATACAGATCAGACACCAGAAGATCAGGAACTCTAGAAGAATTCAGATTTTTAACACGAGAGTAAACGTAAAAGAAGGTTTACAAGACTCACGTTAACAATATTGCAGCAGTACGCACACAATCGAAGCGCAGTAAGGATGGCTAGTGTAACTAGCAAGAATACCACGAAAGCAAGAAAAAGAAGTTACGCTATTAACTATTAACGTACCTGTCTCTTCCGAAACGAATGAGTACTATGTAGAGCTCTATACTACCATCGATGGATCTGAGTCT
+
55=>9;;;<<<<=>@AA@><;;<;;5;==<??ABBB@C@B@??B>@<9:-3-33333333$36<=====CB:?:2;79944&4939.55)5/;279///<:<<8<8::5;=@?BBB>CB@@999;;A@9926::;956555<<>7<8<94.5=445<<<8B=B=<<:=;6:::///7;;5888433333$3;333,3777757286::9:6:676<<<055<<<>>4545<=29::8<<<BBBBBBED>?>CCB<?998887>>9552525707<<<3733;9
@ATNG8:02109:06839
GATGGTAGAGTACAGTGTAGTAGACCAGAAGATCAGGAACTCTAGAAGAATTCAGATTTTTAACACGAGAGTAAACGTAAAAAGAAGGTTTTACAAGACTCACGTTAACAATATTGCAGCAGTACGCACACAATCGAAGCGCAGTAAGGATGGCTAGTGTAACTAGCAAGAATACCACGAAAGCAAGAAAAAAAGAAGTACGCTATTTAAACTATTAAACGTACCTGTCTCTTCCGAAACGAATGAGTACTGTATCTATGTGTGCGCTACCATCGATGGATCTGAGTCT
+
8<9=.//:///::97//6666@C9:05>:7<AAB;;6;?@@@8839433-32/////888'8399:<;;;;7::,::;9=>?+;;5;599;0;:<=<ABBBBBBB5;6:;4;>=5<555@@@ABA@BBBAAB@BBAA>@@@ABCCC@H@DCC@CCBBCCBB@C@??CB?AB>:::3:::::,::9;::::::9#9787;8;75:528(88)8777+22'259983::::9<<8:6988.6//)/888:?>B===BBBBBAA<A>=;;822,2577:<?=A9:8?>><>?
@ATNG8:02120:06849
GATGGTAGGCGAGAGTGAGACGCAGTACTCATTCGTTTCGGAAGATACAGGTACGTTAATAGTTAATAGCGTACTTCTTTTTCTTGCTTTCGTGGTATTCTTGCTAGTTACACTAGCCATCCTTACTGCGCTTCGATTGTGTGCGTACTGCTGCAATATTGTTAACGTGAGTCTTGTAAAACCTTCTTTTTACGTTTACTCTCGTGTTAAAAATCTGAATTCCTCTAGAGTTCCTGATCTTCTGGCGCTCTGTCACGTCTGCTACCATCGATGGATCTGAGTCT
+
55::8ACC?BBCC9:966>=BBBBA@@ABBA@=@;;;.:?9>2;:?CBBC?BBBCC?C?CABB?B@BBBAAA;99477777'7838;;818ACD@BBB@BB????@??:??>=>:;;<???<>;>>?;;778<AA@@;@B@@@@>>>@@@AA@@A;>>@=??<?<>>@@=>>=>:>@BBC5B7;8;@@?@/@>>=D:??B988A?>=08888(8>>>?:>:>=A@@A@==>=A==>>???<???<==>>===A???BA;988;;;=;;;@>>><>?B????=;;
@ATNG8:02123:06813
GATGGTAGTACATGATAGACGACACCAGAAGATCAGGAACTCTAGAAGAATTCAGATTTTTAACACGAGAGTAAACGTAAAAAGAAGGTTTTACAAGACTCACGTTAACAATATTGCAGCAGTACGCACACAATCGAAGCGCAGTAAGGATGGCTAGTGTAACTAGCAAGAATACCACGAAAGCAAGAAAAAGAAGTACGCTATTAACTATTAACGTACCTGTCTCTTCCGAAACGAATGAGTACTGCGTCTCACTCTCGCCTACCATCGATGGATCTGAGTCT
+
CDBB?BCCCC?CCCCCBBBD?@@CCACEC@CCCE@@?@@DCCBBBB?BB?B?CCECBBBC5BADCCCCCCCCCC=AC99999*9@>A:@A@9ACJEDCCCDCCBB?B@CC?CCC?AACCCCCCBBBBBBBCC@DDCC?BBBCCBAA<@=@999:CCCCCBB?BCCCCC?AA?>>?>BABBA<A>><>CDDC/DD?C999CCCBB?B?BCCF>A>AACBB?BB@@@BB@C@DDD<BBC?CBCCCBBBBBBAA@A@@?BBB@A=A::7;CCCCCC@CCCBCAAABB
@ATNG8:02132:06830
GATGGTAGACATATCGTACTCTCTGTACTCATTCGTTTCGGAAGAGACAGGTACGTTAATAGTTAATAGCGTACTTCTTTTTCTTGCTTTCGTGGTATTCTTGCTAGTTACACTAGCCATCCTTACTGCGCTTCGATTGTGTGCGTACTGCTGCAATATTGTTAACGTGAGTCTTGTAAAACCTTCTTTTTACGTTTACTCACGTGTTAAAAATCTGAATTCTTCTAGAGTTCCTGATCTTCTGGTATACACACTCGCTCGCTACATCGATGGATCTGAGTCT
+
BEBB?BCCCCCCDDAABDFDDCBBCCCCCCBA?ADDD=BB?B?AAABBBB?AAAAB>B?BBBB?B?BCBBDBA=A6AA===)AC>C=>>6=AAA?BBC?CD=AACCB@;>AAAA><<8>AA=A=AAAA>>>A<AABC=:::?????A@@@AAAAA<>>>:>>=A=AAAAAAAAA<???DD5?;>::7666)6;666)//68;:==<:07665'29;997<<@@=??C???@=B=@@@@@@<@??;>AAA@@>>@???===CCA?=>@@@@@@<@@@@@@A???
@ATNG8:02092:06898
GATGGTAGCTCTGCTCTGACTCTCGTACTCATTCGTTTCGGAAGAGACAGGTACGTTAATAGTTAATAGCGTACTTCTTTTTCTTGCTTTCGTGGTATTCTTGCTAGTTACACTAGCCATCCTTACTGCGCTTCGATTGTGTGCGTACTGCTGCAATATTGTTAACGTGAGTCTTGTAAAACCTTCTTTTTACGTTTACTCTCGTGTTAAAAATCTGAATTCTTCTAGAGTTCCTGATCTTCTGGTGTCTATCTGTATCACTACCATCGATGGATCTGAGTCT
+
6CDE@CCBBCCDBBBBCCCDDCBBBBBCCCBB?BBBB=BC@C?CCCCCBB?BCDDD@C@CCBA>A@CCDDDBCCC@BBBBB5BC@CCBD=BBBC@CCC?CC>;;;CCC@BBDCCBBC@BBA@D?CBCCBBBB?BCCC@BBBBCDDDCCCBB???C@CBB?AA@D?BBBBBCECC=CCCDD;D@C>AB?B?0?BCCE=BBCCCCCCCC>AAAA2AABBB@B@CD@CCCDCCC?B@BCCBBB?BBC@CCCCDDDCCCCCCCCBBBB@BCBBBBB?CCBABCCCA@
@ATNG8:02093:06864
GATGTAGTCACGTACGTCACACGTACTCCATTCGTTTCGGGAAGAGACAGGTACCGTTGAATAGTTAATAGGCGTACTTCTTTTTCTTGCTTTTCGTGGTATTCTTGCTAGTTACACTAGCCATCCTTACTGCGCTTCGATTGTGTGCGTACTGCTGCAATATTGTTAACGTGAGTCTTGTAAAACCTTCTTTTACGTTTACTCTCGTGTTAAAAATCTGAATTCTTCTAGAGTTCCTGATCTTCTGGAGATATCATCAGCGAGCTACCATCGATGGATCTGAGTCT
+
0/<///----------/7/44544;;;><@@;>;990555)55>===994.///)-7(--3---6(-(-/:6:9555=7;<==<+8;1;7777&3::?8B@@<@B?A9:9@@=@AAAABBB?@@@<@>??;;;=>>=B@@@:>=A>>>??@?AAA@?==::;;<AA5;7;>>?AA=>>>===>>1=:?<>>DE5??@@A:@@@@@@E:;;;<@@@,=///@9@9AA;@@BB;;;=B=B@@ABA<>>><A@>>>>=?ABA>==AD?@@A<>:::>=9693---99?A@
@ATNG8:02096:06887
GATGGTAGCGAGCGAGTGTGTATACCAGAAGATCAGGAACTCTAGAAGAATTCAGATTTTTAACACGAGAGTAAACGTAAAAAGAAGGTTTTACAAGACTCACGTTTAACAATATTGCAGCAGTACGCACACAATCGAAGCGCAGTAAGGATGGCTAGTGTAACTAGCAAGAATACCACGAAAAGCAAGAAAAAAGAAGTACGCTATTAACTATTAACGTACCTGTCTCTTCCGAAACGAATGAGTACTATGTAGAGCTCTATACTACCATCGATGGATCTGAGTCT
+
9A<<8CDBBDDBBBDECBBCCCJBB?ACC@ECEDBB=@=@@>ACCF>AB@B?BBBBBEEE3E@DBBDHCC;;;B;BAAAAAA0AB<;7;>>0>CC@BCCBBCB;;;,;=BB?CBB?BBBBCBABBBBBBECBCACBBB@CBCCCCBB<A>A@@<ACBBBCBC?BBCDBB@BD>?@???@9999+9993::::::%:?;;:78BBBCB?B?BBCC?B?@ABAA?ACBCBCE?B?BBD>CCC?CCC@??CCCCBBBBBCCBBBABBCBAA>;@AAAAC@C@@?BAAABB
@ATNG8:02098:06862
GATGGTAGCGCACACATAGATACAGTACTCATCGTTTCGGAAGAGACAGGTACGTTAATAGTTAATAGCGTACTTCTTTTTCTTGCTTTCGTGGTATTCTTGCTAGTTACACTAGCCATCCTTACTGCGCTTCGTTTGTGTGCGTACTGCTGCAATATTGTTAACGTGAGTCTTGTAAAACCTTCTTTTTACGTTTACTCTCGTGTTAAAAATCTGAATTCTTCTAGAGTTCCTGATCTTCTTGGATGTGTGCGCAGTGCCTACCATCGATGGATCTGAGTCT
+
4844.4::956=BEE;;;EAB@@@A@=A>@00/===8<?:?:>CCGDFF@BCCDD@E@BB@:0505>:?@BBBD@BBDFF2;;79@@B;BC;;:;BC@FHB;<;BCKACCIFCCCBACBB@B@CCAAABBB?BBCC>BBBCCBBBCDCAAACCF@CBB?BC?B@BBBCDFCCC;;;BAA7A<@=;;;;;.;DEEE=E@@BBCDFBA?BGED5E=;<B?B?BBACCCDAB@?CAEDBBA@=@B<A=@B;;;BBBB@@;;:@<@CC@BBBB@@@<@??@A???AA
@ATNG8:02099:06872
GATGGTAGCGCACACATAGATACAGTACTCATTCGTTTCGGAAGAGACAGGTACGTTTAATAGTTAATAGCGTAACTTCTTTTTCTTTGCTTTCGTGGTATTCTTGCTAGTTACACTAGCCATCCTTACTGCGCTTCGATTGTGTGCTTACTGCTGCAATATTGTTAACGTGAGTCTTGTAAAACCTTCTTTTTACGTTTACTCTCGTGTTAAAAATCTGAATTCTTCTAGAGTTCCTGATCTTCTGGGTGTATCAGCGAGTATCTACATCGATGGATCTGAGTCT
+
><CC@ED@@ABCDABBDDEBB@@@BBA@??;<4;BDC=BB@C?AAAC@BB@BBA;;;);8=;=B=B>BAB=>00,/?<????;+/00+9==A:?@BC>C;;79B=?:99CD?BCCCBBCC=A@B>A?BBBCBCAA=ABBB?BBBCCAC?BCDCBBBA@=@BB?BC?B?BBBBBBBCC?CAAAA7@@B>@BAAB,@CBCB<B@@ACCAAAC;@@@@0A@BAA?A?CD@BAB@A@B=A<A@@B@@<@@A@;ABCBBBAACBBBCB000000>>>BBB>B@@@BABBDF
@ATNG8:02101:06897
GATGGTAGTGCGTGAGAGAGAGACCCAGAAGATCAGGAACTCTAGAAGAATTCAGATTTTTAACACGAGAGTAAACGTAAAAAGAAGGTTTTACAAGACTCACGTTAACAATATTGCAGCAGTACGCACACAATCGAAGCGCAGTAAGGATGGCTAGTGTAACTAGCAAGAATACCACGAAAGCAAGAAAAAAGAAGTACGCTATTAACTATTAACGTACCTGTCTCTTCCGAAACGAATGAGTACACATCGTCGTGTCGTGCTACCATCGATGGATCTGAGTCT
+
BCBA?BCC;;9A=CCDDCCCCC;;;2:CB?DDBB@@=@<@ABCCDC?BB?A@BBB>?>>>1??CDBBBBA@89929>>@A@@0@C>?5;;;&9@@;@BBBBBD;;9;?BB?CCC@CCBBCBBCCCCCCCBBB@CCCB@CBBBCCAA=A=@@@=@BCCBBBC?BBCCCC@CC?AAA<??AAA9?::3999999%9@?B98:BCB>>;>=????;>:==A;;8;AABBCC@E@BAA=ACB@BBBBCCCAAABBBBAAABABAA???>>;>BBBBBC?CBBBBBBBBB
@ATNG8:02103:06888
GATGGTAGTATCTGCACACTCTGTCCAGAAGATCAGGAACTCTAGAAGAATTCAGATTTTTAACACGAGAGTAAACGTAAAAAGAATGTTTTACAAGACTCACGTTAACAATATTGCAGCAGTACGCACACAATCGAAGCGCAGTAAGGATGGCTAGTGTAACTTGCAAGAATACCACGAAAAGCAAGAAAAAAGAAGTACGCTATTAACTATTAACGTACCTGTCTCTTCCGAAACGAATGAGTACTATAGACTATCTGAGACTACCATCGATGGATCTGAGTCT
+
48<<8=?@C@CCBCCCEIBB@@@@A?ACE=ABAA;;7;?CBABB;:4:>;@=@BBBCCCC1C@AAAAAAAAAAA=:8;BDCC5CEA@@@BB7BBB?BB<;;BB;;5:;@A>BDD@CCCCBBCBHHCCCCCCC@DCGD?CCCB@@@B6;5;;;5;CBAB==B;BB>BBD?B@?@AA<@@;;;;-;?A=?===?=&=B;??BBA@BAA>C@BBBB?C?AAC@@=@@@BCCC@B?AAA<AAA>ABAAABBCBBBBBBCC?C@BBBABBBB@BBBBBCB?A:::BEEBBA
@ATNG8:02112:06876
GATGGTAGTATCTGCACACTCTGTCCAGAAGATCAGGAACTCTAGAAGAATTCAGATTTTAACACGAGAGTAAACGTAAAAAGAAGGTTTTACAAGACTCACGTTAACAATATTGCAGCAGTACGCACACAATCGAAGCGCAGTAAGGATGGCTAGTGTAACTAGCAAGAATACCACGAAAGCAAGAAAAAGAAGTACGCTATTAACTATTAACGTACCTGTCTCTTCCGAAACGAATGAGTACTATAGACTATCTGAGACTACCATCGATGGATCTGAGTCT
+
::4:05<B@@A00/<<@ACCECB;;29BB=BC@@@@=A=@@CCCBC?BB>B@CB@@?DE:C?ABBBBBBBBBB=??@@@@?0@B>A>BCC9BBGADAAACCBBB?B?BC@BBB@BBBBBBCCBCCHFBBCC@A@AC@C@@@DDBB?B?B;;9<BCBBBAA<@???9:7:C?BBB589@@?8@995:CDDK2AB@C?????;??<?<ADDD<A;>>@<;5;AAABCE@C8::D>???>ABABBBBBBBBBB??@BAAADBAAABB?AABB??@@BDABC999@?
@ATNG8:02133:06879
GATGGTAGGCGTGTGAGAGTCTGCCCAGAAGATCAGGAACTCTAGAAGAATTCAGATTTTTAACACGAGAGTAAACGTAAAAAGAAGGTTTTACAAGACTCACGTTAACAATATTGCAGCAGTACGCACACAATCGAAGCGCAGTAAGGATGGCTAGTGTAACTAGCAAGAATACCACGAAAGCAAGAAAAAGAAGTACGCTATTAACTATTAACGTACCTGTCTCTTCCGAAACGAATGAGTACTATGTAGAGCTCTATACTACCATCGATGGATCTGAGTCT
+
CC==9BBB?BCCCDCCCCCCCCCCD>BBB@CCBBBC@C@CCCCCCC=CB?C@AAB:::::):<ABBBBCCCAAA;>@99888(9@;@<BAA9BEE?BAAACCD@@;@<@A<@@A<A@@@CA;;;;=AAAA??9>>>>9>>>?A>>>;?;A<@=@@ABBA@@;>AA>??>@B>CCC=?>788*88808>=>=/;;5;@@@A@>>>=A=A@@@<A<<<<==<>AAAAAA:@;@CC;AAB?BBBB99:998BBBCBBBB@??BBB>>><AAA?AAA<AAAAA@>>>>
@ATNG8:02133:06886
GATGGTAGTGATACAGATCAGACACCAGAAGATCAGGAACTCTAGAAGAATTCAGATTTTTAACACGAGAGTAAACGTAAAAAGAAGGTTTTACAAGACTCACGTTAACAATATTGCAGCAGTACGCACACAATCGAAGCGCAGTAAGGATGGCTAGTGTAACTAGCAAGAATACCACGAAAGCAAGAAAAAGAAGTACGCTATTAACTATTAACGCACCTGTCTTTTCCGAAACGAATGAGTACCTCTCAGACGCTCGTCCTACCATCGATGGATCTGAGTCT
+
<@;:7;=BBABCECCCECECCBBBD@CCC?@ABBBB?C?BCBBBAB?BB==<>@AAABBB+B>BBBABBBA:99,9=;;;;<$9<392555&5;;8=B=CCGCCC@C@BC@BCE?BCDBBBBBCCDHEFCCC?CCCC?A@CC@@AA?B?B;;9;DBCDCBC@EDBBCB@CB?BBB?BBCCD=A99399:::(:B>BBCD???;:7:=??ED<@;>>@>><>@@BCBB6>;>>?7??>:>?;;;?@;;;;>=??>>>@@B@@<@<<7;FC???A<A@@@???>==
@ATNG8:02093:06903
GATGGTAGTGTGTCTCTGAGAGTAGTACTCATTCGTTTCGGAAGAGACAGGTACGTTAATAGTTAATAGCGTACTTCTTTTTCTTGCTTTCGTGGTATTCTTGCTAGTTACACTAGCCATCCTTACTGCGCTTCGATTGTGTGCGTACTGCTGCAATATTGTTAACGTGAGTCTTGTAAAACCTTCTTTTTACGTTTACTCTCGTGTTAAAAATCTGAATTCTTCTAGAGTTCCTGATCTTCTGGGTCTCTCTCTCACGCACTACCATCGATGGATCTGAGTCT
+
:;667;;BBBBBA@<BCBBBBB@ABFDCCCAA?ACDD=AA?A?CCCDBBC?BDCBC@CBDDBB@B@CCCGCCCBC?AAAAA,>A<@BCC>CEAB?CCCADE<=;BBBC@CCCCCCCC@BBB?B@CCBB@?>>;>@AC@CCCCCCCBBBCBBBBBD@CCC>BB@C@BBBCCDCBB@BDDJC;C@C@BBBBB0B@@@@6;;BBBCBAAA5;;;;*;AABB@BAED@CCCBCCB?C@CCCCBC?BAEE>CAAACCDBBBCB;;;AAAA@BBACCAB@AECCCCCBA?
@ATNG8:02095:06932
GATGGTAGAGAGACTGTAGCGCACCCTGAAGATCAGGAACTCTAGAAGAATTCAGATTTTTAACACGAGAGTAAACGTAAAAAGAAGGTTTTACAAGACTCACGTTTAACAATATTGCAGCAGTACGCACACAATCGAAGCGCAGTAAGGATGGCTAGTGTAACTAGCAAGAATACCACGAAAGCAAGAAAAAAGAAGTACGCTATTAACTATTAACGTACCTGTCTCTTCCGAAACGAATGAGTACAGAGAGTACGATATGTCTACCATCGATGGATCTGAGTCT
+
<B=B@CCCCA;@BCAABABBBBBAB<BCD?BBBC@@=@=<<<555=8?@>B8BBAAACCC.:5773???><777)78<9=?>+>=05.599+;>>8=BCB@@?;;;0;=B@?B@@=?@BAC@@ABBBBBBCCC@GECC;;;FCCCAA>C@BBD?AAAABBBB?AADCCC?CC?CBB?BBBBC=@AA>ABCCCC)BB??999B>???<@<>>@@;?;>AA;:6:ABAABB@E?BBC=CAA=AAABBBBDAAAAAACCCCBCCCCCA@?;>>>@A<=:=@??D>??=?
@ATNG8:02097:06936
GATGGTAGTGTCAGTGCGCGTCGTCCAGAAGATCAGGAACTCTAGAAGAATTCAGATTTTTAACACGAGAGTAAACGTAAAAAGAAGGTTTTACAAGACTCACGTTAACAATATTGCAGCAGTACGCACACAATCGAAGCGCAGTAAGGATGGCTAGTGTAACTAGCAAGAATACCACGAAAGCAAGAAAAAGAAGTACGCTATTAACTATTAACGTACCTGTCTCTTCCGAAACGAATGAGTACTACTCTCAGAGACACACTACCATCGATGGATCTGAGTCT
+
44445<<=BBBBBBBDCCCCCBBBC?CAB>AB;;;A=A<@@BAA::88?9?????BBCCC3B?BBCCCBAA???8??@DEDE5BB?A5;;;.<BB@DDCACADCC?B?BB>BBC?BBBCCCCCCCCCCBBCC@CE??<@@?>@@??<@@BBB?BDCCCBCCACCCBBB?BB>???;??ABB=CBA<99999(9@=A???BAABB7;7;ACA3818>BA@=@BBBBBC=@=??@9?BB?BCBCCCBAACCCCCAAABBCBB=>>::7:BAAAAA?BBBBBBBBBB
@ATNG8:02099:06932
GATGGTAGCGAGCGAGTGTGTATACCAGAAGATCAGGAACTCTAGAAGAATTCAGATTTTTAACACGAGAGTAAACGTAAAAATAAGGTTTTACAAGACTCACGTTAACAATATTGCAGCAGTACGCACACAATCGAAGCGCAGTAAGGATGGCTAGTGTAACTAGCAAGAATACCACGAAAGCAAGAAAAAAGAAGTACGCTATTAACTATTAACGTACCTGTCTCTTCCGAAACGAATGAGTACTGCGTCTCACTCTCGCCTACCATCGATGGATCTGAGTCT
+
8@BA<BEDCDCB@BBBDDCCBECEB@CCC?CEA@A@=@?AAAABBB@CC?A?CCCCCCCC5DACCCCCCCCBBB>BCCCCCC5BB;>:>>@7ACC@CCDDDEBAA<A=@B?BBC@CCCA@@ADCCCBCCCCCADBAA?B@@@BBBB@C@BAA=ABCBCBCC@CCCCCC?BA@BBA8:9@==8=::3:99999%0>;>0//?;CBB?B?=<BB?@<@@HCC@BBBBBCD@D@CCC=CCC?CBBBACCCBABBBBCCBBCCBBB?B@@>@BBBFCC@BBBBBCCBCB
@ATNG8:02100:06901
GATGGTAGGACGAGCGTCTGAGAGGTACTCATTCGTTTCGGAAGAGACAGGTACGTTAATAGTTAATAGCGTACTTCTTTTTCTTGCTTTCGTGGTATTCTTGCTAGTTACACTAGCCATCCTTACTGCGCTTCGATTGTGTGCGTACTGCTGCAATATTGTTAACGTGAGTCTTGTAAAACCTTCTTTTTACGTTTACTCTCGTGTTAAAAATCTGAATTCTTCTAGAGTTCCTGATCTTCTGGTGTCGTCTATCATGTACTACCATCGATGGATCTGAGTCT
+
6ACC?BBB?GECBA;4:444;?@A>BBBBCCCABCED>CC@B@BBBBBCC?BBCCFADACBBB@B?CBCCC;;;C@DDEEE5BB@BBBI?BBBA?ACC@ED?BBBBCCACCCBBCCE@BBB@D?CCDCCBBB@BBCC?AACCDCBBBCCDCCCBB?BBB?BB?B?AACCCCBBC@C;;;;.;@C?BBCCD0BB;;;7;BBBCCCAAB<AABA1@DCCF@C@CD@CCCCCCC@C@BBECCC@AABA:;;ABCCBBCCBBCBBCCBB>B@@@BBC@BCCCCCCBBB
@ATNG8:02103:06912
GATGGTAGCGCACACATAGATACAGTACTCATTCGTTTCGGAAGAGACAGGTACGTTAATAGTTAATAGCGTACTTCTTTTTCTTGCTTTCGTGGTATTCTTGCTAGTTACACTAGCCATCCTTACTGCGCTTCGATTGTGTGCGTACTGCTGCAATATTGTTAACGTGAGTCTTGTAAAACCTTCTTTTTACGTTTACTCTCGTGTTAAAAATCTGAATTCTTCTAGAGTTCCTGATCTTCTGGAGATACACATGATACTCTACCATCGATGGATCTGAGTCT
+
<<<<;@>>@@BC;:;66BAB>BBBBHDC@@;;.:;;:,9@=@@CCCCCBB>BCC@@?@@CCCC@D?@@A@A;;:B=9::::)4<7<=>>6;?A==@>>99@<999CCD@CCCBCAA@=@;;6;=ABACCCBB9;;A@?BBBBBACEBBC;;;ABB?CBB@BC@E@DB@@;;;BB>A;;;;.92949CDDD1@>999,99996666668<<<=+<556;6949A155;544:298>>?=@B:DCF<@A000>===@AA@@@A??>>:898=?>A=B:99CBBBBB
@ATNG8:02103:06913
GATGGTAGGACGAGCGTCTGAGAGGTACTCATTCGTTTCGGAAGAGACAGGTACGTTAATAGTTAATAGCGTACTTCTTTTTCTTGCTTTCGTGGTATTCTTGCTAGTTACACTAGCCATCCTTACTGCGCTTCGATTGTGTGCGTACTGCTGCAATATTGTTAACGTGAGTCTTGTAAAAACCTTCTTTTTACGTTTACTCTCGTGTTAAAAATCTGAATTCTTCTAGAGTTCCTGATCTTCTGGTATACACACTCGCTCGCTACCATCGATGGATCTGTCT
+
6CCD@CCC?CCCDA@ACBCEEDCB@BBBBBAA?ACCC?CC@C@BBBBBCC?CBB;;7;<@CBB@CACCCCC;;;C?@@@@@,4924;<@8BBBB@CDD@CC=;;CCBC@BBCBBBCC@BBC?B?CBBBBCBA>BBBB@FCCCCBBBDCCBBBCCC@BBB?CC@C@BBBBBBCCC>B:;:::*;>C?BDFDH5BBAAA<ABBBCIBBBB=@@@@0@BBBB@BAEC@BBBCCBB@F@AAACCC?AACBICCBCDCC@@@CCCDAAABB@CBBBBBC@BBCAB@??
@ATNG8:02108:06927
GATGGTAGTATATCGCGTCGCTATCCAGAAGATCAGGAACTCTAGAAGAATTCATATTTTTAACACGAGAGTAAACGTAAAAAGAAGGTTTTACAAGACTCACGTTAACAATATTGCAGCAGTACGCACACAATCGAAGCGCAGTAAGGATGGCTAGTGTAACTAGCAAGAATACCACTAAAGCAAGAAAAAGAAGTACGCTATTAACTATTAACGTACCTGTCTCTTCCGAAACGAATGAGTACACATCGTCGTGTTCGTGCTACCATCGATGGATCTGAGTCT
+
CDDC@BBBCCCCCCCFCCCBBBFEE@CCC@CBBBAA?BBCCCCDDF@BB>A>;;;@?AAB3B<AABCBBDCBBC>BCCDCCC5BC?B=BBB:BEG@CCCEDDDDC>@?@G?@BA@CBBBCCCFCCCCCBBBBAEEBB@B@@@DCCC@C@C;;:;BAAACBB?BBCAAA?BC@CDC=AAAFD>B997:AAAB3BB@BBBBB>>>@7:7;?AA<?<??BBB@CDAAAAA=A>BCD>FAA?CCCBAABBBFBBBAAA???;??@999??<?BBBBBB?B???@???@@
@ATNG8:02111:06910
GATGGTAGTATCTGCACACTCTGTCCAGAAGATCAGGAACTCTAGAAGAATTCAGATTTTTAACACGAGAGTAAACGTAAAAAGAAGGTTTTACAAGACTCACGTTAACAATATTGCAGCAGTACGCACACAATCGAAGCGCAGTAAGGATGGCTAGTGTAACTAGCAAGAATACCACGAAAGCAAGAAAAAAGAAGTACGCTATTAACTATTAACGTACCTGTCTCTTCCGAAACGAATGAGTACTGTATCTATGTGTGCGCTACCATCGATGGATCTGAGTCT
+
5BED@CCCCCCBBBBFCCCCDCCCC@CBB?BBBBAB?A?BBCCBBB?BB?B?C?A99999(9<@AFCCBAC99828=?AABB2BD>B7;;;.;CB?BBCCCCECC?B?@@=@CC@BBBBBBBDDFFBB@BCC@DCBB?BBBBCCCC>A>A?@=@BCCBBBC@CCCAAA?BB?BBB?BBBBE>?==;999988%8D<A999BBAAA;A;>>>><><>ABBB?BBBBBBB?B?CAC>CCC?AAABCBBBBBBBBBA@ABCBBABBACB<A???AAC?C@@@C@@@BB
@ATNG8:02114:06910
GATGGTAGAGTACAGTGTAGTAGACCAGAAGATCAGGAACTCTAGAAGAATTCAGATTTTTAACACGAGAGTAAACGTAAAAAGAAGGTTTTACAAGACTCACGTTAACAATATTGCAGCAGTACGCACACAATCGAAGCGCAGTAAGGATGGCTAGTGTAACTAGCAAGAATACCACGAAAGCAAGAAAAAAGAAGTACGCTTTTAACTATTAACGTACCTGTCTCTTCCGAAACGAATGAGTACACATCGTCGTGTCGTGCTACCATCGATGGATCTGAGTCT
+
ACCC?CCCCBBBBDDEECBBBCBDC?BBC?CCCF??>?@CCCAACA?AA<A>BCA>>>>>1>?CBBADCBC?>>7;>==@@@0@B?C<BBA9BBGFECCCCCCAA?B@BB?BCD?BBBBBBCCCCCCCBBBB?CCDD<@@BBBBBB?C@CBB?BCCCACAA???AAAA@BB<?>?9==999,9<<;>>>@@@'@A?B978DCEED5><>>?<<><>C558<@>===?><?=CDC7@?D=CAAAAAA@AACCC>??AA>>>?==>>>;==@ABBB>>>>>;;;>>>
@ATNG8:02115:06940
GATGTAGGTGCACATGAGTGTATCCAGAAGATCAGGAACTCTAGAAGAATTCAGATTTTTAACACGAGAGTAAACGTAAAAAGAAGGTTTTACAAGACTCACGTTAATAATATTGCAGCAGTACGCACACAATCGAAGCGCAGTAAGGATGGCTAGTGTAACTAGCAAGAATACCACGAAAGCAAGAAAAAGAAGTACGCTATTAACTATTAACGTACCTGTCTCTTCCGAAACGAATGAGTACAGAGAGTACGATATGTCTACCATCGATGGATCTGAGTCT
+
;<=====;=<@@=BBCCDCDCCDC@B;;;<BBB;:8;@CCCCCCE@BB@B>AABBBBBC5B@CAABCAAAB@A8@B<;<;;(;@=>>===0=00)/@>@@C@@@7:59C?@AD>AABABBBBCCBABADBB@B@@@7;;;BBAAC?C?C@@>@CDBCBCC?AAA@??<?A=@@@9>>AAC=C99399999(:@?A?@@BECEC?B@>?>@=A=AAGDH@CBBBCCB@C@CCE@C@@>@ABABB?@?ACBBBBBBCBBB@>@ABC@BBBBBBB?BBB@BBB==>
@ATNG8:02129:06949
GATGGTAGACATATCGTACTCTCTGTACTCATTCGTTTCGGAAGAGACAGGTACGTTAATAGTTAATAGCGTACTTCTTTTTCTTGCTTTCGTGGTATTCTTGCTAGTTACACTAGCCATCCTTACTGCGCTTCGATTGTGTGCGTACTGCTGCAATATTGTTAACGTGAGTCTTGTAAAACCTTCTTTTTACGTTTACTCTCGTGTTAAAATCTGAATTCTTCTAGAGTTCCTGATCTTCTGGGTGCGCTACAGTCTCTCTACCATCGATGGATCTGAGTCT
+
?;BC@CCBBBBDDCCCCCCCCCCCCCBBCC;;7;@@@;@C?C?AABCCBB?BBBBB@B>BABB@B?BC>??BCBB?AAC=C1BB<>766-8???AFAA=AA>999?@A=@@@B?=>><@@>9><@>???<<<;@;>><>==@556?@@@@CC@@@=>>><?E<?<???@@@A@@8<;;;;/;:?:?;===,=<777.------7669/877(2777C6A98818;::A@@<A;??@@@@<@=>=5;;;;;;>>>==:<:///:;6:7;;:@@=BBBAA>>?CC
@ATNG8:02130:06906
GATGGTAGTATCTGCACACTCTGTCCAGAAGATCAGGAACTCTAGAAGAATTCAGATTTTAACACGAGAGTAAACTTAGAAAGAAGGTTTTACAAGACTCACGTTAACAATATTGCAGCAGTACGCACACAATCGAAGCGCAGTAAGGATGGCTAGTGTAACTAGCAAGAATACCACGAAAGCAAGAAAAAAGAAGTACGCTATTAAACTATTACGTACCTGTCTCTTCCGAAACGAATGAGTACACATCGTCGTGTCGTGCTACCATCGATGGATCTGAGTCT
+
/@?A;9=>==@B@A?B<ABC@@;;@9;EEBCCCD@@=@>AAAA@@?ABB?B@DBB????5?=ABAAACBB?=?8=<5<778)9>1;/777&777.7555;<99=;@<??<?@A=A>;;@@AABCCDBBBCC@BBBC@BCCCCCCC6;5;;<494445><=9===BBC@BB@BBB?A?999+9992999:::%:<9<?8<:6675-25'57::6<<9AAA=@B999BB?B789B<??B>??>888ABBAABABBBABAB899??>><?CBB989=?987>887?>
@ATNG8:02130:06922
GATGGTAGTGTGTCTCTGAGAGTAGTACTCATTCGTTTCGGAAGAGACAGGTACGTTAATAGTTAATAGCGTACTTCTTTTTCTTGCTTTCGTGGTATTCTTGCTAGTTACACTAGCCATCCTTACTGCGCTTCGATTGTGTGCGTACTGCTGCAATATTGTTAACGTGAGTCTTGTAAAACCTTCTTTTTACGTTTACTCTCGTGTTAAAAATCTGAATTCTTCTAGAGTTCCTGATCTTCTGGAGATACACATGATACTCTACCATCGATGGATCTGAGTCT
+
<<<<9=@CECEDBBCCCCCDDBBBBCCCCCBB?BBBB<BB?B?BBCCCCC?DCCCC@C@CCCB@C@CDFCCBCEC@@@@@@0A@=AABB<BBBB@BCF@EJAAAABDE@CCCCCBBC@DBB?B?CCBBBBABBCECB?CCCCCCCCCBBBBBABB@BBC?CD@C@@AACDDCBCAC@@@@7@=A;;;:;:*;DCFD=BBCCFDAAAC@FFFD3FBBCDAB@CC@CBBBBDD@C?BBBDBC?BAC@CCCCBCD@@@ABBBC?@@:979ACCCCC@BCBBBBBBAB
@ATNG8:02131:06906
GATGGTAGAGAGAGCTCTCTCATCGTACTCATTCGTTTCGGAAGAGACAGGTACGTTAATAGTTAATAGCGTACTTCTTTTTCTTGCTTTCGTGGTATTCTTGCTAGTTACACTAGCCATCCTTACTGCGCTTCGATTGTGTGCGTACTGCTGCAATATTGTTAACGTGAGTCTTGTAAAACCTTCTTTTTTACGTTTAACTCTCGTGTTTAAAAAATCTGAATTTCTTCTAGAGTTCCCTTGATCTTCTGGATACACTCATGTGCACCTACCATCGATGGATCTGAGTCT
+
A<@@<@DBCBBBFCC:;9FECCCCCBAABBBB=@>>>8@A4;7;AABBBB?BBBCB?A789<<8<@BBBBBABAB=BA@A@2@>9?999,8:8;2<8?8?B>>>?CBC?BCCAA>??<?AE;><>A@;;;;;4;?>?<?BBB?????>>AA?===;888:;;5;;??>@A@AAD:>>DDK5?7<4888888%8:>=@1838==@@@??>=)/////%////8(//(5:69;7A<9<)/.).(.97//*/6616:>>A@?@A@@@>>=@6://-/=999=A<@???@A@@@A
@ATNG8:02131:06912
GATGGTAGTCTCAGATAGTCTATAGTACTCATTCGTTTCGGAAGAGACAGGTACGTTAATAGTTAATAGCGTACTTCTTTTTCTTGCTTTCGTGGTATTCTTGCTAGTTACACTAGCCATCCTTACTGCGCTTCGATTGTGTGCGTACTGCTGCAATATTGTTAACGTGAGTCTTGTAAAACCTTCTTTTTACGTTTACTCTCGTGTTAAAAATCTTAATTCTTCTAGAGTTCCTGATCTTCTGGTATGACTAGTGTACTACTACCATCGATGGATCTGAGTCT
+
@966:?<BABBBDCCCCCCCBBCCCCEDDD@A?@GCH?DD@C@FBBBCCD?BBBCB<@<?A;;69<AABC>CCCD@:;;;;);;6:CDD>CBAA=AAA=AB=BBAAAE@CBBBCCDC?A@D?C?CCCBCCCC?BDBB?CCCCCCCCCBBBAAAAA>;;<@CD?B?A@A@DCCCCABBBDD;C?B?BDEEI5GCBBB9;;BDCCBBBC5;;;;*;A@?A?B?@@=@ACCCAA@C@CBACCCAD@B?BCBBBCCDDBBDCDDCDAAA@CCCBBBC@C@@@CBBBA?
@ATNG8:02137:06928
GATGTAGCGCACACATAGATACAGTACTCATTCGTTTCGGAAGAGACAGGTACGTTAATAGTTAATAGCGTACTTCTTTTTCTTGCTTTCGTGGTATTCTTGCTAGTTACACTAGCCATCCTTACTGCGCTTCGATTGTGTGCGTACTGCTGCAATATTGTTAACGTGAGTCTTGTAAAACCTTCTTTTTACGTTTACTCTCGTGTTAAAAATCTGAATTCTTCTAGAGTTCCTGATCTTCTGGTATGACTAGTGTACTACTACCATCGATGGATCTGAGTCT
+
:///////>BCCBBBBBCBCCCCBBBCCA;;4:BDD>BB@C@CDDDDCD>BBBCB?B>BBCC@D?CDCCBBCBA<99999'9B;@@AB<@BCC@BBF@CC@CDDCCC@CBCBEECC@BBC>A=BBAAABAA?ACFF@BBBCCCCCCCCBCCCBB@BBC@CC@B>@@CDCHFCB>B;;;;.;>B=@BBBA0ABBBD;;;CDCHDAA@5<;;;*;BAAA?A>BB?BBDDCCE@E@@@ACDF@CBBABCCCBBBCCCCCCDDCB@AAABBBDDBB@BA@@CCBBBC
@ATNG8:02098:06994
GATGGTAGTCTCAGATAGTCTATAGTACTCATTCGTTTCGGAAGAGACAGGTACGTTAATAGTTAATAGCGTACTTCTTTTCTTGCTTTCGTGGTATTCTTGCTAGTTACACTAGCCATCCTTACTGCGCTTCGATTGTGTGCGTACTGCTGCAATATTGTTAACGTGAGTCTTGTAAAACCTTCTTTTTACGTTTACTTCTCGTGTTTAAAAATCTGAATTCTTCTAGAGTTCCTGATCTTCTGGCTCTTCGTAGACAGATACTACCATCGATGGATCTGAGTCT
+
><<<05499;9;9@9:6;;;==999554599;7455909<.5.599999947////)/)/7776B>??<:544::.4444&43-3/9;1///<499>1657;;;<=?9=BB@@@><7:>;8<?AB?;>;99.544439;;9<<:--------550567+557<64555555=>6;;<;;&5./)/////$////;15561655;>5//)/:::(:----(-38;499=>>>@;A655;:9858874:9//)/999;<;;><==::::6:4555486<334;/////
@ATNG8:02104:06986
GATGGTAGTGTGTCTCTGAGAGTAGTACTCATTCGTTTCGGAAGAGACAGGTACGTTAATAGTTAATAGCGTACTTCTTTTTCTTGCTTTCGTGGTATTCTTGCTAGTTACACTAGCCATCCTTACTGCGCTTCGATTGTGTGCGTACTGCTGCAATATTGTTAACGTGAGTCTTGTAAAACCTTCTTTTTACGTTTACTCTCGTGTTAAAAATCTGAATTCTTCTAGAGTTCCTGATCTTCTGGATAGCGACGCGATATACTACCATCGATGGATCTGTAGTCT
+
?@<=:@AA595559;?;;<<<<;;;;;>>=<<58333/5<7=7<<;545;.556668>9=CBB=@>B969>>>=>9<<>>>,9945=<>2;7//)/;;47;1665==><A>@>CC6515;<7=09695555;7:;;;8<=>669<=<<959955:8===9<<8<:;///<:::>1556=;+;.5166=<<(<:555)/////////?:=>@@+===?=9=9<<1554455<9=8<:4444.445.5999<<<///97:::44444.4:;:4568:777///////
@ATNG8:02104:06988
GATGGTAGCGCATATCAGCGCAGCCCAGAAGATCAGGAACTCTAGAAGAATTCAGATTTTTAACACGAGAGTAAACGTAAAAAGAAGGTTTTACAAGACTCACGTTAACAATATTGCAGCAGTACGCACACAATCGAGGCGCAGTAAGGATGGCTAGTGTAACTAGCAAGAATACCACGAAAGCAAGAAAAAAGAAGTACGCTATTAACTATTAACGTTCCTGTCTCTTCCGAAACGAATGAGTACGATGAGATCTCGTGTGCTACCATCGATGGATCTGAGTCT
+
5=@@9BA<ACCCEDDBBCBDBBBCC>BCC@DDCCCC@B?BBCCCCC?BB>A@B?B999::*;=BBCCFBAACCB;B@:;;;;*;C<@=ABC<CIKACBBBBBC@@?@@GG@C@B>ABB?@@CBCCBBBBCCC@@@@998:ABCDBB@E@CBA?ADDDCCCC=BBCABB?BA>BBB>AA@?=6@==8998989%9@;?89:CCCBA?A?BBBC:=9=?C?B?BCAA@BC@C?BCC>CCC?BBCCCBCCBBBCBBBB@@A@@@===BB?CBA;;;B?CCBBB???BB
@ATNG8:02105:06983
GATGGTAGAGTACAGTGTAGTAGACCAGAAGATCAGGAACTCTAGAAGAATTCAGAATTTTTAACACGAGAGTAAACGTAAAAAGAAGGTTTTACAAGACTCACGTTAACAATATTGCAGCAGTACGCACACAATCGAAGCGCAGTAAGGATGGCTAGTGTAACTAGCAAGAATACCACGAAAGCAAGAAAAAAGAAGTACGCTATTAACTATTAACGTACCTGTCTCTTCCGAAACGAATGAGTACATAGATATACGTATAGCTACCATCGATGGATCTGAAGTCT
+
:=;;7;<<<B@AA@A:66;;99>;;8;BC?9;9@AA=@<??:>AAC=AA>@<;;00)0000'/49<=<@@8=>>>50/0/:::*:<3:.66606>>:><AA>>=;;4439<5;;>;A;??CBBBBABBBCBBB?AB@@=@AAACC?@=AHDDE@AA@CAACC@FEBBAA>@A;>>;477333(37938<<<=>%>?900/79:889.2-2825,25=7??>9<<@?>:A<B<@?>8>=<187BBBCBBBBBB>==<9998;:::755.53...33.399;22-2:66
@ATNG8:02115:06978
GATGGTAGGAGACACGTCGCACACGTACTCATTCGTTTCGGAAGAGACAGGTACGTTAATAGTTAATTAGCGTACTTCTTTTTTCTTAGCTTTCTGTGGTATTCTTGCTAGTTTACACTAGCCATCCTTACTGCGCTTCGATTGTGTTCGTAACTGCTGCAATATTGTTAACGTGAGTCTTGTAAAACCTTCTTTTTACGTTTAACTCTCGTGTTAAAAATCTTGAATTCTTCTAGAGTTCCTGATACTTCTGGTGAGATATGCATGATGCTACCATCGATCGGATCTGAGTCT
+
;ABA@DCC@BBCBBC<;;BCBBBCC@ACAA<;2:AAA<@@=@:@>?A@AA=;;:@@=A<?:;;6:+0)0/6//06947:::::#38178:?A6==BB=8==52:<9788<565'2222229>:AAA=F=;;;======BCAA<>>>?8:://+/@@@>AA=:??A=DC5<7;?@:;;>>>188===2==D5;;===+==>?D8@<:;:======789:8*8//(/6(/(5;6;=>8=<?9>4999525:25667<//.355333.--48--..327355522246667798888
@ATNG8:02115:06991
GATTAGTGTGTCTCTGAGAGTAGTACTCATTCGTTTCGGAAGAGACAGGTACGTTAATAGTTAATAGCGTACTTCTTTTTCTTGCTTTCGTGGTATTCTTGCTAGTTACACTAGCCATCCTTACTGCGCTTCGATTGTGTGCGTACTGCTGCAATATTGTTAACGTGAGTCTTGTAAAACCTTCTTTTTACGTTTACTCTCGTGTTAAAAATCTGAATTCTTCTAGAGTCCTGATCTTCTGGACAGGTGTGCAGATACTACCATCGATGGATCTGAGTCT
+
C>>:CCAAACCDDDDABBCCCDCCCCCCCC?CABC=AC@C@BBBCCCC@BBBCDBG@CBBC@D@CECCCCCCC@CCCCC5DC@CBBB=BAAB?BCC?CC?;;;BBB@CCCCCCBD?BBC@C@FCBBCCCC>BBCB?CCCCCCCBCCCCCBBBB?CBB?BB?C?CCCDCABCCAC@@@@7@?B@CCDDD5CDBBB>CBFCCCFBBB?CDDD5CBBBC@CACC?BBBCBBBB?BCCDCC?BBB@CCCC>BBCA@@BDCCCCCC@CCCCCCC?BBBBBBBAAA
@ATNG8:02115:06996
GATGGTAGTGCTTGAGAGAGAGACCCAGAAGATCAGGAACTCTAGAAGAATTCAGATTTTTAACACGAGAGTAAACGTAAAAAGAAGGTTTTACAAGACTCACGTTAACAATATTGCAGCAGTACGCACACAATCGAAGCGCAGTAAGGATGGCTAGTGTAACTAGCAAGAATACCACGAAAGCAAGAAAAAGAAGTACGCTATTAACTATTAACGTACCTGTCTCTTCCGAAACGAATGAGTACACATCGTCGTGTCGTGCTAATCGATGGATCTGAGTCT
+
;CCB@BCCDDCC@CDCCCCCCCCCG>CBC@CBCCAA?A?BBCCDBC@AA?AABCBCCCCB3C?BBCCCDCB??>7=>=>@@@1@C@C5;;;-;CC@DCCCCCCBB@B@BC?CBB>A@CBDDCCCDCCCCCCC@@@AB@BCCCDCAA?CAEBB?BCBBBCCC?BBBAAA@BB@ABB>AADCD<@??9<>>@?2AC@C?>>CCCAA;@;@BBB;@<@ACCB@BBBBACC@D?BBB>BAA>??>BBBBBBBBBBDCBAA???A?>>B@BBBCBB?ABBCCAAAAA
@ATNG8:02124:06973
GATGGTAGCGCACACATAGATACAGTACTCATTCGTTTCGGAAGAGACAGGTACGTTAATAGTTAATAGCGTACTTCTTTTTCTTGCTTTCGTGGTATTCTTGCTAGTTACACTAGCCATCCTTACTGCGCTTCGATTGTGTGCGTACTGCTGCAATATTGTTAACGTGAGTCTTGTAAAACCTTCTTTTTACGTTTACTCTCGTGTTAAAAATCTGAATTCTTCTAGAGTTCCTGATCTTCTGGGATGTGTGCGCAGTGCCTACCATCGATGGATCTGAGTCT
+
<:;;7;>=A>;;?>AB<969=<;:>@@::<<;5:495)556<9>>>C>=<599:5506:=>@<9B?CCCCCBBAC@CDDDD3BA=@;==5>>=@7<>>:>C?ACDGDG?BBCDBBBC8;;A>A?BBBCCBAA?ACDG@CCECCCCCBBBFBBBCB@CCE?BA7:7;AACBCCBB?BCCCC;B6;6;BBBB3BBCBB8;;BBBBC<;<5;;<;*;@ACCACACE@BBBCBBB?B@BAABA@<@000,00000009595559<8<<@8:4444//)------/669
@ATNG8:02131:06960
GATGGTAGACACGTGTGCTCTCTCGTACTCATTCGTTTCGGAAGAGACAGGTACGTTAATAGTTAATAGCGTACTTCTTTTTTTTGCTTTCGTGGTATTCTTGCTAGTTACACTAGCCATCCTTACTGCGCTTCGATTGCTGTGCGTACTGCTTGCAATATTGTTAACGTGAGTCTTGTAAAACCTTTCTTTTTACGTTTACTCTCGTGTTAAAAAAACTCTTGAATTCTTTCTAGAGTTCCTTGTAATCTTCTGGTTCAGAGCGTTGCATATATCTACATCGATGGATCTGAGTCT
+
;AB=:BBA?965=<;966995554555555994949:,9;5;4;@@AA@@6;;>6:5=)0//816)//99::::?<;<;;;;;;"33<:3:::;.3/80/.(..33..(.37222:=68>=@C>>=8685622:<=>:9677<:8;@@@B8721644(---(-204,27<996752,222==+7,22'299::*88>BA25:9757777817;;:88#6667,43496333(2522222+2+2+222.5571667/5+227533..(....22.......5555573;8<;;;;>>=
@ATNG8:02132:06952
GATGGTAGCACGACACGACGATGTGTACTCATTCGTTTCGGAAGAGACAGGTACGTTAATAGTTAATAGCGTACTTCTTTTTCTTGCTTTCGTGGTATTCTTGCTAGTTACACTAGCCATCCTTACTGCGCTTCGATTGTGTGCGTACTGCTGCAATATTGTTAACGTGAGTCTTGTAAAACCTTCTTTTTACGTTTACTCTCGTGTTAAAAATCTGAATTCTTCTAGAGTTCCTGATCTTCTGGGTCTCTCTCTCACGCACTACCATCGATGGATCTGAGTCT
+
5=BB@BBDDCB@<ACBCGJCECDDCBCBCCCC@CCCC99;@C@CCCCCCC?BBBBB?C@DBCB>B>BABAABDCC?BBBCB3BB?A<<<:>BBB@BA@;7707<>BBC?BBCCCB@@:??A:>:?@@>>@@@<@ACA:=>?C>@>=AAACC?>>>9=>>=DC<A<AA?AAAAAA;@@ADD;B=B<?????/;;666.6-----999<19888(6>?@C<A<@@<@@??;;;:=;>>BA==:=>@>9@A>>>A@A@??@@@A>>>A<??@@C>><>@@@@;;:BB
@ATNG8:02138:06967
GATGGTAGGTGCCATGAGTGTATCCAGAAGATCAGGAACTCTAGAAGAATTCAGATTTTTAACACGAGAGTAAACGTAAAAAGAAGGTTTTACAAGACTCACGTTAACAATATTGCAGCAGTACGCACACAATCGAGCGCAGTAAGGATGGCTAGTGTAACTAGCAAGAATACCACGAAAAGCAAGAAAAAGAAGTACGCTATTAACTATTAACGTACCTGTCTCTTCCGATACGAATGAGTACAGAGAGTACGATATGTCTACCATCGATGGATCTGAGTCT
+
CC==:=CC@CCD@CCCCCCCECCC@CBB@GCCBAA=@>@ACCCCB@CC?B=@@B:::::(98???BBBBA@A@8>>:9899(9@;?9<<>0=><7=>;=>>>>><><>>7<;B=B>>>????@@====>@@<A@@@?=?@ADAA;><A=<8=?;;;AFE<@@>=??<?A:>>A4::8888)87705<;;</66/6655BB>>>;?;?DDD=?=@??>><>A@????:>:>>===;;5;;==@???AAAB>>>?>?@>>??==>?;?@>>>AA=ADA@@>>>@@
@ATNG8:02095:07029
GATGGTAGCACACGAGATCTCATCGTACTCATTCGTTTCGGAAGAGACAGGTACGTTAATAGTTAATAGCGTACTTCTTTTTCTTGCTTTCGTGGTATTCTGCTAGTTACACTAGCCATCCTTACTGCTCTTCGATTGTGTGCGTACTGCTGCAATATTGTTAACGTGAGTCTTGTAAAACCTTCTTTTTACGTTTACTCTCGTGTTAAAAATCTGAATTCTTCTAGAGTTCCTGATCTTCTGGTGTCTGATCTGTATCACTACCATCGATGGATCTGAGTCT
+
:@=>666;@9;<;666<>>CCCC@CCBBBCCC@CDDD=BC?@=@AAAAA@=@BBBA>@=@BAA?B@BAAAAAA?B?BBCCC3BB>B=>>8?AAA>AAA?>>?>?CCC?CBBBBBBB@B;;7;;?A@>==AB=>>>>6<;768;;:AA@AA?@@C=?>>:=C:>:>>AAABAAA=;;;DD1818988898(8>??@9@==887<8576<AAA.;>>>?9@9>>;>???<;;=B:==BB@@<@@?:?;;;;ACFB????A>=>A>><>AA@@@@=@@?@@??888
@ATNG8:02104:07036
GATGGTAGGCGTGTGAGAGTCTGCCCAGAAGATCAGGAACTCTAGAAGAATTCAGATTTTTAACACGAGAGTAAACGTAAAAAGAAGGTTTTACAAGACTCACGTTAACAATATTGCAGCAGTACGCACACAATCGAAGCGCAGTAAGGATGGCTAGTGTAACTAGCAAGAATACCACGAAAGCAAGAAAAAGAAGTACGCTATTAACTATTAACGTACCTGTCTCTTCCGAAACGAATGAGTACACATCGTCGTGTCGTGCTAATCGCAATTGCCTAGTCT
+
<DCC@CBB?BBBBDFCBBBBCCCCC>CBB>AB@@9999>BBBBBBC@BB>B>@CB<>>>>.?<@ACBBBBCBBA:@989@@@/AA?B>ADD;FBB?BBB?AB@??<@=??<>AF688;;<<>>>>?>?=;;;:=AAA7;;>>>@=>:>=C@B?BB@B=>>>:<;>A<><>@=@CC<>>B?>5<;;6<;<:<+::5;?>>@A:9;1808?=>;>=A===B<@@??>=<8>:=>A:>AA@BBBB889A@@ABBBAA@BAAAA999B?BBCBB?B?BB?BABBAA
@ATNG8:02106:07012
GATGGTAGCGCACACATGAACAGTACTCATTCGTTTCGGAAGAGACAGGTACGTTAATAGTTAATAGCGTACTTCTTTTTCTTGCTTTCGTGGTATTCATGCTAGTTACACTAGCCATCCTTACTGCGCTTCGATTGTGTGCGTACTGCTGCAATATTGTTAACGTGAGTCTTGTAAAACCTTCTTTTTACGTTTACTCTCGTGTTAAAAATCTGAATTCTTCTAGAGTTCCTGATCTTCTGGTCTACTACACTGTACTCTACCATCGATGGATCTGAGTCT
+
;<==<@CBBBDCCCCCCCC@CCCCA@@?@??ADDD=CB@C?BBBCCCC@ECG9:9;@CBCB?CADDDCBCBBC?CCDDD5BB>BBBA<ABAA?AHD@DC;;;BDCC?BBCCCCCD@CCB?B@CFCCCCBC?DCCC?CCCCDCCCCCC@A@CCC@CCB@CCAC?BBBBBCCCE@C@@@@8A?A>BBBBB2AC@??:@@@ACCCBBB@CDDD5CAA@B>B>BC@CDCCCCD@D@DDCFDD@BBA?AABBCFCCCBBBCCDECCBB@BCCBBBC@CCBBBCCBBB
@ATNG8:02114:07000
GATGGTAGTGTGTCTCTGAGAGTAGTACTCATTCGTTTCGGAAGAGACAGGTACGTTAATAGTTAATAGCGTACTTCTTTTTCTTGCTTTCGTGGTATTCTTGCTAGTTACACTAGCCATCCTTACTGCGCTTCGATTGTGTGCGTACTGCTGCAATATTGTTAACGTGAGTCTTGTAAAACCTTGTTTTTACGTTTACTCTCGTGTTAAAAATCTGAATTCTTCTAGAGTTCCTGATCTTCTGGCTCTCGTAGACAGATACATCGATGGATCTGAGTCT
+
:==B;AB?;;5555566BBA@@BBBBCCBCCD@BBBD>BB@B@CBBBBBB?BCCCCAE@CCCE@E@GCHCICCCFACBBBC2AC>ABCC=C;;;6;A@=@B?;;:BCD@CCCFABAC?@@C>B?BCCCBBBC@BBCCACCGCCBBCBBBBBBBBC>CCHABB@B@C@@@BBBAB?;;0GG7@?A,//999(99;<<4<<<>>@>>==.5555$5;=;;7;9==>BBBC@?@?F@CCBCBA?A@@<@ACAB@AAA;;;;@A@BBBCBBBC@BCDBBBCBBA
@ATNG8:02116:07030
GATGGTAGTCTCAGATAGTCTATAGTACTCATTCGTTTCGGAAGAGACAGGTACGTTAATAGTTAATAGCGTACTTCTTTTTCTTGCTTTCGTGGTATTCTTGCTAGTTACACTAGCCATCCTTACTGCGCTTCGATTGTGTGCGTACTGCTGCAATATTGTTAACGTGAGTCTTGTAAAACCTTCTTTTTACGTTTACTCTCGTGTTAAAAATCTGAATTCTTCTAGAGTTCCTGATCTTCTGGAGATACACATGATACTCTACCATCGATGGATCTGAGTCT
+
C@A<;ABBBCDCECCHGCBA@CBA@@@::;>@=;;;E?BB@C@DBBBB@@<ACCAB@B@BBCC@D@BAB;;544:.44444$43-38>;2546615975<@0/0=@9@==ACBBBBC?BBC>A?BCBBBCBC@DCCCACCBBBBBAA@@@;;;AA?BBB@CH>A=A:;9>;@@@=@@@@@3?;A<A@@@@,@A;;;0;AABBBCCCF@CCGC5C;;;C?C@CB?BCBBBBB?A?ACCCCC@C@A=ADBBBBCEDDCBBCCCBBBB>???BBBC@BBBBBAAACB
@ATNG8:02122:07013
GATGGTAGGCACTGCGCACACATCCCAGAAGATCAGGAACTCTAGAAGAATTCAGATTTTTAACACGAGAGTAAACGTAAAAAGAAGGTTTTACAAGACTCACGTTAACAATATTGCAGCAGTACGCACACAATCGAAGCGCAGTAAGGATGGCTAGTGTAACTAGCAAGAATACCACGAAAGCAAGAAAAAAGAAGTACGCTATTAACTATTAACGTACCTGTCTCTTCCGAAACGAATGAGTACACATCGTCGTGTCGTGCTACCATCGATGGATCTGAGTCT
+
8;<<6<<=8?:55:@=>@55999;;3;>B8<ACCBC@B@>>;;;==<B>;D;;???:<<<)>6=:;<::>;=>>6979:===+==7:.599*9994:A@A=??9:458<=8BBB?BCCCCBBDEBBBC;;;B@BB@@>@DBBCCBB@D?BAA=@;;;CBBC?CBB@@?>AA>?@>?BBCCC8?7708<??@@(@B?A878BBAAA=A;>>??=A=>?C;;8;AAABBA?B?AAA<@BB;???BADC??;@000>>000;;0///==)77?3733.3999;///93
@ATNG8:02126:07010
GATGGTAGCACGATACGACGATGTGTACTCATTCGTTTCGGAAGAGACAGGTACGTTAATAGTTAATAGCGTACTTCTTTTTCTTGCTTTCGTGGCATTCTTGCTAGTTACACTAGCCATCCTTACTGCGCTTCGATTGTGTGCGTACTGCTGCAATATTGTTAACGTGAGTCTTGTAAAACCTTCTTTTTACGTTTACTCTCGTGTTAAAAATCTGAATTCTTCTAGAGTTCCTGATCTTCTGGAGATACACATGATACTCTACCATCGATGGATCTGAGTCT
+
;B>>;BCCCCC@;AGDDCCCCCCABACCCCCB?BDDD>CC@C@CCCBCBC?CCBBB@C@BBBB?B?BBBBBBBBB?BCCCC3BA=?99:29AAA?BBA>@@999:ABD@CCCBAA=A<>>><@=DAAAA<<=;?@AA<>>;C<>>@???@@AAAB=>>>;>@<@<??@@@A@@@=@@@@@6@<@;?>>==/>?<<<.7/////<<;@;AAAA*:;;;?;?88:6:??@====D<A?>999,//=9==<@BBB=>>>A;::?@?9:7;AAAB==:>@@>>>@@??
@ATNG8:02131:07006
GATGGTAGGACGAGCGTCTGAGAGGTACTCATTCGTTTCGGAAGAGACAGGTACGTTTAATAGTTAATAGCGTACTTCTTTTTCTTTGCTTTCGTGGTATTCTTGCTAGTTACACTAGCCATCCTTACTGCGCTTCGATTGTGTGCGTACTGCTGCAATATTGTTAACGTGAGTCTTGTAAAACCTTCTTTTTACGTTTACTCTCGTGTTAAAAATCTGAATTCTTCTAGAGTTCCTGATCTTCTGGCGCTCTGTCACGTCTGCTACCATCGATGGATCTGAGTCT
+
CBBA?@@@<@>>95:<?@@CCECC@C;;0<00*0<<;5;A;C;<<AA<<B=AAA;<<,;;@@@B;@<AA=<A000@;=;<<;(///)4::>8@>B>ADBC?CC@;;;BCC@CCCBBBEC@BBC@C@CBBBBBBB@BBCC@CBBBBBCCCBBBBDDBB?CBA=@A<@<@BBBBCEBB>B;;;;.;>B>A@AAA0@BFDF>BBAABBAAAB?BBBB0B@ABB?A@DC@BBB@@AC@C@CCCCCC?AALBCCCBB;;;BBB<;;CBBA@A@<;;CAAA@BCCCBBCAAA
@ATNG8:02135:07016
GATGGTAGCGCATATCAGCGCAGCCCAGAAGATCAGGAACTCTAGAAGAATTCAGATTTTTAACACGAGAGTAAACGTAAAAAGAAGGTTTTACAAGACTCACGTTAACAATATTGCAGCAGTACGCACACAATCGAAGCGCAGTAAGGATGGCTAGTGTAACTAGCAAGAATACCACGAAAGCAAGAAATAAGAAGTACGCTATTAACTATTAACGTACCTGTCTCTTCCGAAACGAATGAGTACGATGAGATCTCGTTTGCTACCATCGATGGATCTGAGCT
+
96=C?BCCCCBCDFCFDA@@BBBBB<BCIBCCCCBB?B@CBBB@@@?AA?A>ACCCCGLG5B@BBAABBBB;;;0;>?ADDD1DD>B?BCC;CCGACCCCBCC;;;;@CC@CCC?CCDBCBBBBCCCCCCDD@CCAA>ABBBCC;;:;@CAB?BCDCEBBB@CDBBBC@CB?ABB>AABCA899:3:::*9=8<?=ABABBBCCB?B?BB@>=B@CCCCD9;;9BA9;7;>A@@;@AB@BCDBBBCBBAAABBBBCA@@@29999@<@@AAA>>;?==<<667>
@ATNG8:02143:06400
GATGGTAGCGCATATCAGCGCAGCCCAGAAGATCAGGAACTCTAGAAGAATTCAGATTTTTAACACGAGAGTAAACGTAAAAAGAAGGTTTTACAAGACTCACGTTAACAATATTGCAGCAGTACGCACACAATCGAAGCGTAGTAAGGATGGCTAGTGTAACTAGCAAGAATACCACGAAAAGCAGAAAAATAAGTACGCTATTAACTATTAACGTACCTGTCTCTTCCGAAACGAATGAGTACTATGTAGAGCTCTATACTAATCGATGGATCTGAGTCT
+
<<::5:555==BCDDKEA@ACCCCC?CCC@CCCBBB@B@CCBBD;:7;A=A@CAC;;;;;*;?BCBBCCCCCCC<AB;;;;;*9A=C@EEF=CCB@BBCA@CC;;7;=A?=ABA?BBBBCCACBBBBBBBBB>BBBB7;;@@CCCC@C>B;<7;ABBCCBC@CCAAAB=??=9::;@=0000+000/=>??0??;@?765<<==9<7:;::1918>BBB?@A@@ABC@C@CCE>A@@>@AAAA@?@BBDCC???CBBDBBBABD@AAADCB<A>>>>>>AA=
@ATNG8:02149:06420
GATGGTAGCTCTGCTCTGACTCTCGTACTCATTCGTTTCGGAAGAGACAGGTACGTTAATAGTTAATAGCGTACTTCTTTTTCTTGCTTTCGTGGTATTCTTGCTAGTTACACTAGCCATCCTTACTGCGCTTCGATTGTGTGCGTACTGCTGCAATATTGTTAACGTGAGTCTTGTAAAACCTTCTTTTACGTTTACTCTCGTGTTAAAAATCTGAATTCTTCTAGAGTTCCTGATCTTCTGGCGCTCTGTCACGTCTGCTACCATCGATGGATCTGAGTCT
+
5BCC@CCBCCCBCBBCDBBCDCBBC@@@CBA@?@CCC>CC?B?BBBBBDD@DCCCC@C@DDBB?CADDCCCCCCC?@@@>>0>A>@?@?:?AAB>BBB>BB>;;;CCDABBBBDEEE>BBD?B@CCDCCCCC@CBCB@DCCBBBBDBDCCCBBBB?CBB?BA?A?BBCCCECBB;@;;;;.;>A=;;;;.:BBCC=CBEIDEECBA5;;;;*;AABC@C@BBACBBBBBC@D?ABBCBB=@@B>BCCCBBBCDCCBBBBBB@AA@BBCCCCC@CCCBABCBBB
@ATNG8:02150:06444
GATGGTAGGCGAGAGTGAGACGCAGTACTCATTCGTTTCGGAAGAGACAGGTACGTTAATAGTTAATAGCGTACTTCTTTTTCTTGCTTTCGTGGTATTCTTGCTAGTTACACTAGCCATCCTTACTGCGCTTCGATTGTGTGCGTACTGCTGCAATATTGTTAACGTGAGTCTTGTAAAACCTTCTTTTTACGTTTACTCTCGTGTTAAAAATCTGAATTCTTCTAGAGTTCCTGATCTTCTGGGTGCGCTACAGTCTCTCTACCATCGATGGATCTGAGTCT
+
6CCB@DBB?B@A@DECCCCCAABCBBBCCCBB@BCCD=CC?B?AABCCBB?BAABB@C@BBBC@C?AAA??=B=A;?????1?B?FCBC=CDCB?BBB?AA>99:BCC@CCBBB>>><>==<A<ADBC?>==:=>??:===?==>AAAABAA@@@;>===??<?:=====@@@@:<=@CB5A8;8;=@@@,<<==;*--3---675728@@@*8888;6;55515AA>:::7:6:A>@>>556=>4///=@@>>;;;?B?>?733-----9772;;;;;A>?>@
@ATNG8:02154:06401
GATGGTAGCGAGCGAGTGTGTATACCAGAAGATCAGGAATCTAGAAGAATTCAGATTTTTAACACGAGAGTAAACGTAAAAAGAAGGTTTTTACAAGACTCACGTTAACAATATTGCAGCAGTACGCACACAATCGAAGCGCAGTAAGGATGGCTAGTGTAACTAGCAAGAATACCACGAAAGCAAGAAAAAAGAAGTACGCTATTTAACTATTAACGTACCTGTCTCTTCCGAAACGAATGAGTACAGAGAGTACGATATGTCTACCATCGATGGATCTGAGTCT
+
>CCC?CCCBBCBAACDDCCCCCAA@@BBC@CCCCBB?B?CBCCCC?CC?A@BA@99999'9<BBBCCBAABBB<BBCCDCC5CB@B@CCCC5CDJACCCCCCCCC?C?CC?CCC?CCAABCCCCCDBBBCCC?CCCC?BBBAA@??:?<@AB?BBBCCDCC?AAACBB?BB??>?:==:99,9>?;99:9:9%9<;<?=??:=8//(/)/559(/)/:=000:BBABBB@B@BBB=BCB@AAABBDDCCCBBBAACBBBBBBABA>><>AA@@;;8;@@@D>>;::
@ATNG8:02160:06417
GATGGTAGCAGACGTGACAGAGCGCCAGAAGATCAGGAACTCTAGAAGAATTCAGATTTTTAACACGAGAGTAAACGTAAAAAGAAGGTTTTACAAGACTCACGTTAACAATATTGCAGCAGTACGCACACAATCGAAGCGCAGTAAGTATGGCTAGTGTAACTAGCAAGAATACCACGAAAGCAAGAAAAAGAAGTACGCTATTAACTATTAACGTACCTGTCTCTTCCGAAACGAATGAGTACTGCGTCTCACTCTCGCCTACCATCGATGGATCTGAGTCT
+
<CBB?BCCCCBBBBBCCCCCBBCCC@AAD@ECCCAA?A@BBCBBCB?BB?C?A@A98889.9?CCB@BEFFAAA<@AABCCC5CC@D?BCC<CCDBCCCBBBBBC?B?CC@CBB?CCCCCCCDCCEBCDBBB?BBCC@B@A@CBBB@CDCBB?BBBDCAAC?CCCAA@?CD?BBB=@@999+9<<;==>??1?A?B99:CCA==:><>?AB:=:>BCBC@BBAAACB@B?BBB>CBB?ABDDCCCABBBCBBB@@@CBBBC@C@@>?BBBBBB?BCCBF??@AA
@ATNG8:02162:06437
GATGGTAGCTCGCTGATGATATCTCCAGAAGATCAGGAACTCTAGAAGAATTCAGATTTTTAACACGAGAGTAAACGTAAAAAGAAGGTTTACAAGACTCACGTTAACAATATTGCAGCAGTACGCACACAATCGAAGCGCAGTAAGGATGGCTAGTGTAACTAGCAAGAATACCACGAAAAGCAAGAAAAAGAAGTACGCTATTAACTATTAACGTACCTGTCTCTTCCGAAACGAATGAGTACGAGAGAGCACACGTGTCTACCATCGATGGATCTGAGTCT
+
:BBB@CC?@@===>>@<;ADAAA;;.5>@8=@BB@@>@>BACCCBB?BB@B?BA@?????.?>@AAABBBCAA@999<@???0?C>C5;;/9992:B@BDDBBC@B?A@>@CC?BCBBBBIDFDEECBBBC?BAAA@BBBCFCBB>A?A::6;CBBBCCC@BBBAAA@DE?BAA4::9999+9==9?BBBB3BC?BAABBB@@B<?<>>@?;>:>>B@@=@BAABEC@C?@@?9?BB?BAA???ABBBBBBAAABCBAAACBBAA=@777===9====>????@
@ATNG8:02164:06416
GATGGTAGGAGACACGTCGCACACGTACTCATTCGTTTCGGAAGAGACAGGTACGTTAATAGTTAATAGCGTACTTCTTTTTCTTGCTTTTCGTGGTATTCTTGCTAGTTACACTAGCCATCCTTACTGCGCTTCGATTGTGTGCGTACTGCTGCAATATTGTTAACGTGAGTCTTGTAAAACCTTCTTTTTACGTTTACTCTCGTGTTAAAAATCTGAATTCTTCTAGAGTTCCTGATCTTCTGGGCAGACTCTCACACGCCTACCATCGATGGATCTGAGTCT
+
5ABB?CCC@CCBBBBBCCCBCCCBBBBC@CBB=B;;;69?;?:996<?CC?CCBCB>A>AAAA?B?BCBCBBCBB;A@:>:+@?8<8877&389=7@@B@BB?BBBBDD?BBBBBB??<@AA<A<@@@??>>>=A>>>=??@@???B=>=@@>==A6888;>B=B=??>>>ABBB<>>>DF;D<A:>=???/>>9::6;A@@A@>>>@8<=<=+<;:;;6;=A@=??>B>>><@====>;;5;?>>8?:;;@@@@@>==BBE8;;@;===;;;;6:A@@@???BA
@ATNG8:02175:06412
GATGGTAGTGTCATATGAGAGTGTGTACTCATTCGTTTCGGAAGAGACAGGTACGTTAATAGTTAATAGCGTACTTCTTTTTCTTGCTTTCGTGGTATTCTTGCTAGTTACACTAGCCATCCTTACTGCGCTTCGATTGTGTGCGTACTGCTGCAATATTGTTAACCGTGAGTCTTGTAAAACCTTCTTTTTACGTTTACTCTCGTGTTAAAAATCTGAATTCTTCTAGAGTTCCTGATCTTCTGGGTGTATCAGCGAGTATCTACATCGATGGATCTGAGTCT
+
5==@;>@CCBDDCBBBCDCBBBBBBBA@@@;9.4:::4<<9>;?BBCCCD?<<<0/)/5;//5.9.5;;:<///:)/////$//3:<@@2////)//-(-7)//999?:>>C?DDDE?BAB>B=@@@000.8088.0*0=<<>>>??;;;;;599;?;;=??29.9.4<;456;;7;>>>>2>05.49999*=<<AA=CBBABB@@=>4::::*:B?AA<A9@B>BBABAAA@BADBBBDDACCBC:;;BBBABCDCBCCBA@@ABAAACBAA=@@AABCCCCA
@ATNG8:02179:06440
GATGGTAGGCGACATACATACGCGCCAGAAGATCAGGAACTCTAGAAGAATTCAGATTTTTAACACGAGAGTAAACGTAGAAAGAAGGTTTTACAAGACTCACGTTAACAATATTGCAGCAGTACGCACACAATCGAAGCGCAGTAAGGATGGCTAGTGTAACTAGCAAGAATACCACGAAAGCAAGAAAAAAGAAGTACGCTATTAACTATTAAACGTACCTGTCTCTTCCGAAACGAATGAGTACGAGAGTCAGAGCAGAGCTACCATCGATGGATCTGAGTCT
+
AC?@5>9;2:ACAABCDIDCBBABC=AAB?CCCFCC@C@CBA@@@@59:4938?@;;;;;*;;ABBBCCDDBBB=B;;:BED;BB4;2:99&9<@499A<BBBCC@D@CC@CCB@BCBBBCCCCCCCBBB;;8;AAA?B@@@@@@A>B@CBB@BCBBCCBC@BCBBBB@BB=?>>288=>=3<<=9:::::9%9989;8<::?A;87558;9-55'59@@@>ACBABCDAD@CCB=BBA?CDDCCBBBCCBAAAAAA@@@BBBBDBB?BBBBBAB@BBBBBBBCCC
@ATNG8:02187:06417
GATGGTAGCGCATATCAGCGCAGCCCAGAAGATCAGGAACTCTAGAAGAATTCAGATTTTTAACACGAGAGTAAACGTAAAAAGAAGGTTTTACAAGACTCACGTTAACAATATTGCAGCAGTACGCACACGATCGAAGCGCAGTAAGGATGGCTAGTGTAACTAGCAAGAATACCACGAAAGCAAGAAAAAAGAAGTACGCTATTAAACTATTAACGTACCTGTCTCTTCCGAAACGAATGAGTACGATGAGAGAGCTCTCTCTACCATCGATGGATCTGAGTCT
+
;@?<7<955@BCBBBCCBCCBBBCD?CCC?CGDDAA?B?BCCA@@C@BB@C@A@@A@@AA0@?BBBCCCCCEFD>CCBCCCC5A@=B4:::.;AC?DHCCFCCBB@C@AB?@@@=@@CCCCCCCCCDCCAAAAABAB>BABBCCBB?B@CAA?ABBBCCCC@CDCBBC@@@=?BA:==999/7<<8;;<;<;&9=:@///:=>>A287)7;;;28289C>><==BBAAA>A=;::6<AC?B@A@CBBBCBDDC@AABBBBA@???7849@A=A;;8;??BBC>;78
@ATNG8:02191:06413
GATGGTAGGCACTGCGCACACATCCCAGAAGATCAGGAACTCTAGAAGAATTCAGATTTTTAACACGAGAGTATACGTAAAAAGAAGGTTTTACAGACTCACGTAACAATATTGCAGCAGTACGCACACAATCGAAGCGCAGTAAGGATGGCTAGTGTAACTAGCAAGAATACCACGAAAGCAAGAAAAAGAAGTACGCTATTAACTATTAACGTACCTGTCTCTTCCGAAACGAATGAGTACATAGATATACGTATAGCTACCATCGATGGATCTGAGTCT
+
8::;7;>>8=>;655<;;;@@<<<@8:?@6966;><9>9659@@?A;AB4:499595CCC1?:?A;9::@A@BBB@@@@???,@A=>3999*0//9///;99///5?;7::B<>?>>A@ABDCCCBBCFGFCCCC@DCCCCCBB?C>BBB>BBBACCCC@BBBBDDABC@BCB8::A@@9ABA?BCFDD2@@?CBB???===*0,/==:0505>BB@?BBAAABDAE@DCC>BBA?;;;CHCBBCBAAABCBBCCBBBBBBBB?BB>?>;;5;888>>@>;;
@ATNG8:02142:06497
GATGGTAGTGTGTCTCTGAGAGTAGTACTCATTCGTTTCGGAAGAGACAGGTACGTTAATAGTTAATAGCGTACTTCTTTTTCTTGCTTTCGTGGTATTCTTGCTAGTTACACTAGCCATCCTTACTGCGCTTCGATTGTGTGCGTACTGCTGCAATATTGTTAACGTGAGTCTTGTAAACCTTCTTTTACGTTTACTCTCGTGTTAAAAATCTGAATTCTTCTAGAGTTCCTGATCTTCTGGCTCTCGTAGACAGATACTACCATCGATGGATCTGAGTCT
+
:@;;7;?CCDCCCCCCCECCCCAAABCCCC@@>@BBA<BC>A>ABBCCCC?CCCCD>A=ABBC@C@EECCCCCBA<999::*;C>D;:;0;C;;5;AC>CCACBBC@B?ALICCC;;<;EC@C@DCCCBBBC@BBEE@CBBCBBCBE@@@CBB::7;AA=AB>A?BBBCBBBDE@B;;;0;<@<;;;;.9A?A?6;;AAAAA;;;4;:;:(9<<00,/:>><=>@AC:;6:;@@@A@@>@;;2;@:<:BBBBCBBB@@@AAAB?A><@=00,0<<<@:::?=
@ATNG8:02143:06450
GATGGTAGCACGACACGACGATGTGTACTCATTCGTTTCGGAAGAGACAGGTACGTTAATAGTTAATAGCGTACTTCTTTTTCTTGCTTTCGTGGTATTCTTGCTAGTTACACTAGCCATCCTTACTGCGCTTGATTGTGTGCGTACTGCTGCAATATTGTTAACGTGAGTCTTGTAAAACCTTCTTTTTACGTTTACTCTCGTGTTAAAAATCTGAATTCTTCTAGAGTTCCTGATCTTCTGGTCTACTACACTGTACTCTACCATCGATGGATCTGAGTCT
+
5C==<=CCBBBB==CCCCG=:;CCDDCECCAA=ABBB>BCAD@BBBCCCC?BBDCC@C?BBBC@B@BCBBBCCBA???===,<>9@@@@:ABBB?BBC@CC>?>?BBB?BBCCAABC>A==:><AAAAACCC:@@@<=>=@@@A@@@@@@A@@@<;;<=AA=A<A>>>AAAAA:??AAA5A=A=A====,==999*--3---=9:=<@@@@.>AAAB8>5::29=<B=>>=B:==;;;>7;;?<?@?????B@@@@B@@@@?<<8<<==@AA<@@@;=666==
@ATNG8:02147:06486
GATGGTAGATACTCGCTGATACACCCAGAAGATCAGGAACTCTAGAAGAATTCAGATTTTTTAACACGAGAGTAAACGTAAAAAGAAGGTTTTACAAGACTCACGTTAACAATATTGCAGCAGTACGCACACAATCGAAGCGCAGTAAGGATGGCTAGTGTAACTAGCAAGAATACCACGAAAGCAAGAAAAAAGAAGTACGCTATTAACTATTAACGTACCTGTCTCTTCCGAAACGAATGAGTACTGTATCTATGTGTGCGCTACCATCGATGGATCTGAGTCT
+
5BBB;BCCCCBBBBCDBBBBBBBCE?DED@CBBBBC?C?CBB???@=@@;?9>@<977777$71733AB@A@BBD?BBB=>>>+<<8;.55505;=?ACBCCCC@@=@<@?<?B@?=B?;@CDCBEDCBADCCACIFE?A@BBCDCC<@<@@@<@BBBBBCB@CCBBBC?BB?>>>>AABBB=@>>;999989%9?<>?=@BBCBB<?:<=BA<A===B@@=@CAABCC?B?BBB>BBB?BCBBBCCCB?>?B>>>AABAAAAACCB@@@?AA8;::AAAB@@ADB
@ATNG8:02151:06476
GATGGTAGTATCTGCACACTCTGTCCAGAAGATCAGGAACTCTAGAAGAATTCAGATTTTTAACACGAGAGTAAACGTAAAAAGAAGGTTTTACAAGACTCACGTTAACAATATTGCAGCAGTACGCACACAATCGAAGCGCAGTAAGGATGGCTAGTGTAACTAGCAAGAATACCACGAAAGCAAGAAAAAGAAGTACGCTATTAACTATTAACGTACCTGTCTCTTCCGAAACGAATGAGTACATAGATATACGTATAGCTACCATCGATGGATCTGAGTCT
+
/8>><?@?BCDCCBBFCECCCBCCC@CCC@CDBBBB?B?BBBCBBB@AA<?9?@??>@@@2@>CBBAA@BB???8?@ABBCB5CB?A5;;;.;BB?BCCFJIFIF?A?AB@CBC@CCCABBBCCCCFEBBBB?BCBB@BBCAA@:94;?BAB@BCCDCCBB@CCCAAA?CD?>>>399998*9=>9?BCCC3DC@C:::BBB>>;>;===A:>:>ACBB?BB@@@CB=A?:993:?@>ABBCCCCBBBABABCBBBBAA>><>>>9>=;;;BA<AAAAA@@@??
@ATNG8:02153:06472
GATGGTAGCGCACACATAGATACAGTACTCATTCGTTTCGGAAGAGACAGGTACGTTAATAGTTAATAGCGTACTTCTTTTTCTTGCTTTCGTGGTATTCTTGCTAGTTACACTAGCCATCCTTACTGCGCTTCGATTGTGTGCGTACTGCTGCAATATTGTTAACGTGAGTCTTGTAAAACCTTCTTTTTACGTTTACTCTCGTGTTAAAATCTGAATTCTTCTAGAGTTCCTGATCTTCTGGAGATACACATGATACTCTACATCGATGGATCTGAGTCT
+
<?55.499445<<>>?CCABAABBBCBCDD@@=@BBD=CC?A@BDDCCCB@CCBA@7?;>:@@=B=@@@B;::BB?BBBBB5@?;DCCC=BAA@=ACC?CCICCCCDCACCHHCHCB?BBI?B?BCCCCBCIACBAA=@C;;::CCCB@@@A;;:=@AA=AA<@;@;;;BDCCC@A;;;;6;>C?BBBBB0ABABB=BCBCCBBBBB=BBB7AA@A@=A=AD@CHDDFCB@C@BCBBBB?@@D?B;;;CCD;=;BEEBAAAA000:::AAB?B@@@CCD@@@
@ATNG8:02155:06455
GATGGTAGGCGTGTGAGAGTCTGCCCAGAAGATCAGGAACTCTAGAAGAATTCAGATTTTTAACACGAGAGTAAACGTAAAAAGAAGGTTTTACAAGACTCACGTTAACAATATTCAGCAGTACGCACACAATCGAAGCGCAGTAAGGATGGCTAGTGTAACTAGCAAGAATACCACGAAAGCAAGAAAAAGAAGTACGCTATTAACTATTAACGTACCTGTCTCTTCCGAAACGAATGAGTACGATGAGAGAGCTCTCTCTACCATCGATGGATCTGAGTCT
+
;;<<8<<A=ACBBBBBAAABBA?;=6>B><CCCCBB@C@DEGBB@@<@@>A4:;B;;;;:'7==?@AABBCBBA9><87777$7;5;9=;;.8;;6;A;A@A?;;<A;>>:;85,5=>ABBA@@BA@@;;==A>>>=B@>>>>==:?7<:?9???:;@0/)/878;<90707??;@BBBB<A;<:>ACCC.8868<<@@@@AE<?:>>??;?<@;;;;;?;;;AAA8<7999*8978;===988775557<778;A>??A>>>>:=??==>=:=;;;??>>=>
@ATNG8:02157:06489
GATGGTAGGACGGAGCGTCTGAGAGGTACTCATTCGTTTCGGAAGAGACAGGTACGTTAATAGTTAATAGCGTACTTCTTTTTCTTGCTTTCGTGGTATTCTTGCTAGTTACACTAGCCATCCTTACTGCGCTTCGATTGTGTGCGTACTGCTGCAATATTGTTAACGTGAGCCTTGTAAACCTTCTTTTTTACGTTTTACTCTCGTGTTAAAAAATCTGAATTCTTCTAGAGTTCCTGATCTTCTGGTATACACACTCGCTCGCTACCATCGATGGATCTGAGTCT
+
@:0/)///275507///://5<<<<:655;955.5:;:2<<.4054449;9655555.55:<<<8>:;;;AB:59>155>>>)55.4455)5999166;6;A;696?@>9><<<<6668<<=9B469@9555515;;;.555555:555:;==;;:96668<>7;75445455.55:555)5.57555555#555555&59997;::--(-8888%---7;4:,/5.44;545=7:5:444493845.6<<<<<:5544//99/////)/68:999855555;:995
@ATNG8:02162:06492
GATGGTAGACATATCGTACTCTCTGTACTCATTCGTTTCGGAAGAGACAGGTACGTTAATAGTTAATAGCGTACTTCTTTTTCTTGCTTTCGTGGTATTCTTGCTAGTTACACTAGCCATCCTTACTGCGCTTCGATTGTGTGCGTACTGCTGCAATATTGTTAACGTGAGTCTTGTAAAACCTTCTTTTTACGTTTACTCTCGTGTTAAAAATCTGAATTCTTCTAGAGTTCCTGATCTTCTGGATACACTCATGTGCACCTACCATCGATGGATCTGAGTCT
+
;ABB@BBBCCDCCCCECCCCCBBCCCEJCBBB@BBCE>BB?A?BCCCABA>BBBBB>B>BBBB>A?BBDBBBA<B7ACCCC1BB>>AAA9?779?BBC?BB<999CBB:>>?????B=A@?;?<@@@>>???<@AAA<@@>????@@A@@@@@@@<???<AA<A8==@@AAAAA=@????5?<><>====,<;777+--6---=:;><@???/?@@AA<A<AA=??@DAAA;@<@B???><@AA8<=DAA:::@@@@@@>><>@@;<::;?@A<@@@@?@@AAA
@ATNG8:02162:06496
GATGGTAGTATCTGCACACTCTGTCCAGAAGATCAGGAACTCTAGAAGAATTCAGATTTTTAACACGAAGAGTAAACGTAAAAAGAAGGTTTTACAAGACTCACGTTAACAATATTGCAGCAGTACGCACACAATCGAAGCGCAGTAAGGATGGCTAGTGTAACTAGCAAGAATACCACGAAAGCAAGAAAAAAGAAGTACGCTATTAACTATTAACGTACCTGTCTCTTCCGAAACGAATGAGTACACATCGTCGTGTCGTGCTACCATCGATGGATCTGAGTCT
+
:<;;7;CC;66=BCCBCC>@>BB;;49CA=5//=//)/)///:;<=8;;4838@???BBB3B=?==//(/6669928;44444$447;6@@?*995.55999999949599399:.44:895569;;;>>659;:99:8==<=@>>=9<:@00)/<000?BD9@;:4484=;<AA@<>>>??3;7;5999999%9=:<@8>8<9@;<@<=8>@2<4;=@@@=AAAB@?>??9:::5:00+0;;=ABD>>>>>B@BBBA@AAA9:9AB?A???BBA?BBAACBCBDB
@ATNG8:02164:06483
GATGGTAGCTCTGCTCTGACTCTCGTACTCATTCGTTTCGGAAGAGACAGGTACGTTTAATAGTTAATAGCGTAACTTCTTTTTCTTTGCTTTCGTGGTATTCTTGCTAGTTACACTAGCCATCCTTACTGCGCTTCGATTGTGTGCGTACTGCTGCAATATTGTTAACGTGAGTCTTGTAAAAACCTTCTTTTTACGTTTACTCTCGTGTTAAAAATCTGAATTCTTCTAGAGTTCCTGATCTTCTGGCGCGTATGTATGTCGCCTACCATCGATGGATCTGAGTCT
+
BB=B@BDCCC@;@@??BCAAACA@@:;9994905;<<1;:.4244455997<<<A<<)0*/7772;7<<<<;99499455555$4;;24455)54;;6<;;6;;695559;6;?>@A>==499=8=39959=>@@:??<<8<<@665<@<<<<:::44.4445<<7<7<<=;;;;;97955555$56;166>>>+;;=<<4<6//77////6:::<*/5455.55:<65/////;7;488<<::5::<6@66696==<<<<:::?<?@C?C999???9=>??@@BBBC
@ATNG8:02166:06492
GATGGTAGCTCACGTACGTCACACGTACTCATTCGTTTCGGAAGAGACAGGTACGTTAATAGTTAATAGCGTACTTACTTTTTCTTGCTTTCGTGGTATTCTTGCTAGTTACACTAGCCATCCTTACTGCGCTTCGATTGTGTGCGTACTGCTGCAATATTGTTAACGTGAGTCTTGTAAAACCTTCTTTTTACGTTTACTCTCGTGTTAAAAATCTGAGTTCTTCTAGAGTTCCTGATCTTCTGGACAGAGTGTGCAGATACTACCATCGATGGATCTGAGTCT
+
<ABB=BBC@A;ABBBBCBBBB@;;;CAAACCHACFDM>CB=@=@@@@@BB?BDCAA>A6;:?@7?>BAB;:000@,//:;;;+//(3337(33334:8718?9<=>A8939?????FH=A@@:?<ADBAA87818>@@>>>>=======@@C???@<@BB<@@<@<===>?===@9<8888)64;455555'59522'2555568999-5555$2999::;9;=5<AA:;:;=E7<<?AAA<>=>:=@A;;<@AB??>>>::;?;;5;===?==:=??@@@@@A@
@ATNG8:02172:06471
GATTAGTGTGTCTCTGAGAGTAGTACTCATTCGTTTCGGAAGAGACAGGTACGTTTAATAGTTAATAGCGTAACTTCTTTTTGCTTTGCTTTCGTGGTATTCTTGCTAGTTACACTAGCCATCCTTACTGCGCTTCGAATTGTGTGCGTACTGCTGCAATATTGTTAACGTGAGTCTTGTAAAACCTTCTTTTACGTTTACTCTCGTGTTAAAAATCTGAATTCTTCTAGAGTTCTGATCTTCTGGTCTACTACACTGTACTCTACATCGATGGATCTGAGTCT
+
8894;BB@@@B556;665=;<566=9;://)//5918:6;4///----(///:<<1<6/55:272///:99749=8=<<<<$////)//55)5:4/)///)//)//:==<7;666<=><8<::27)////57//)///)/)/:<5666=<>><;54493944.447;7955499;45.499::&4.5.5555&44<>?6=6555599996;>>>+;<?>>9?9<<:==;5.-6(--,2,,,(-/;7:566?<;9;<;666>>5555555/77::>0/////9;?
@ATNG8:02173:06472
GATGGTAGATATATGCACGCTCTACCAGAAGATCAGGAACTCTAGAAGAATTCAGATTTTTAACACGAGAGTATACGTAAAAAGAAGGTTTTACAAGACTCACGTTAACAATATTGCAGCAGTACGCACACAATCGAAGCGCAGTAAGGATGGCTAGTGTAACTAGCAAGAATACCACGAAAGCAAGAAAAAGAAGTACGCTATTAACTATTAACGTACCTGTCTCTTCCAAACGAATGAGTACACACTCTCATATGACACTACCATCGATGGATCTGAGTCT
+
;@;<;CDDBCCCCBCBGCBBBCDDD?CCC?CCCCBA?C@CCBA?AC?CD?B?>>?AA@@@+@=@BBBBBBBBBCBBBBBCBC3BB?B>A@@8@AA>@@AAB?@??;?<AA>A>><>@@@CCDCCCCDCCCCEADCCC@BBBBGDBC@C@CCC@CCBBBCCC@DDDBBB?AA=@BB6:9?><3?:949AABB3BC@CAAABDCBB>A>ACBA<?<?>BBC@BCCCCBB?B8;;7;CC@BBBCBCBBBAAABBCBBBBCCBACC:::;BBBBCC?@ABACCEDCC
@ATNG8:02174:06468
GATGGTAGTACATGATAGACGACACCAGAAGATCAGGAACTCTAGAAGAATTCAGATTTTTAACACGAGAGTAAACGTAAAAAGAAGGTTTTACAAGACTCACGTTAACAATATTGCAGCAGTACGCACACAATCGAAGCGCAGTAAGGATGGCTAGTGTAACTAGCAAGAATACCACGAAAGCAAGAAAAAAGAAGTACGCTATTAACTATTAACGTACCTGTCTCTTCCGAAACGAATGAGTACGTGTGCGACGTGTCTCCTACCATCGATGGATCTGAGTCT
+
BBC=;CC>D@?CCCCE:;;B;99;;6;>?9A@AA;;05:CABBDBB?BD=?=?BBBCCCC3C?@AAAECBA;;;/;;;:@@@0@>:;:>99+=:;6;IBBADBBA?B?BB?BBB?BCCBCBCCCDDDCA@@B?CBBB@B@@@CA@@>A@DAA?AHCBAAAA=@@BBCA@BB@AAA<??BDA;A9929999::%:=<;:49??@?<;<>;B??<??>>BBB?BBBCB@@>@?CBC=CCD?AABBBBCBCC>>>CBBBBBBBA@:@9959ABBBBB?@@@A???@A?
@ATNG8:02183:06477
GATGGTAGTGTCAGTGCGCGTCGTCCAGAAGATCAGGAACTCTAGAAGAATTCAGATTTTTAACACGAGAGTAAACGTAAAAAGAAGGTTTTACAAGACTCACGTTAACAATATTGCAGCAGTACGCACACAATCGAAGCGCAGTAAGGATGGCTAGTGTAACTAGCAAGAATACCACGAAAGCAAGAAAAAGAAGTACGCTATTAACTATTAACGTACCTGTCTCTTCCGAAACGAATGAGTACTATAGACTATCTGAGACTACCATCGATGGATCTGAGTCT
+
5A@@<BCCCBBDCBCCCCDCCBCBB@CCCBBBBCBB?B?BBCCBA@@CC?B?BA@>>>>?1>=BBBBBBBBBBB=BABBCCC1DF?B6999.:BB?CCCCBDCCC?C?BB?BCD?CCBBBCBBCCCCBBBBC@CCCC?BAAABBAC@C?B@@<ACBBEDCC?BBCAAA>BB@BBA;??@@@9@??9?@@@?2@C@C@>?B???A5758D@@3858ACBBGCCABCBC?B?:::5:BB?BBCBBBBBCDCBBAAABBBBBCCCBAA>ABBBDCB??AABC?@?@@
@ATNG8:02183:06483
GATGGTAGACATTTCGTACTCTCTGTACTCATTCGTTTCGGAAGAGACAGGTACGTTAATAGTTAATAGCGTACTTCTTTTTCTTGCTTTCGTGGTATTCTGCTAGTTACACTAGCCATCCTTACTGCGCTTCGATTGTGTGCGTACTGCTGCAATATTGTTAACGTGAGTCTTGTAAAACCTTCTTTTTACGTTTACTCTCGTGTTAAAAATCTTGAATTCTTCTAGAGTTCCTGATCTTCTGGTGTCGTCTATCATGTACTACCATCGATGGATCTGAGTCT
+
<CCC@DCCBA@A@:>@ABBBBCBCCFCDCCBB>AA@@9;;5;5;?CAA@@=@@<>>?@000::6?6::ABAB<::599:::+:<8====68::;7;882888;<;37,337377=>5=?=;@99=>=;;;=8=;:;=>>>A===ABBCA==>>=:===;?>8=8=@?>>??>>5:::::-:4<06/888*78999)/.3333799927777'5//)/8/60;>5;;;;@@@<@<@=<666,//;6;99<;<///<96::=<;<=?:??>>>@A;::/----/<=
@ATNG8:02184:06478
GATGGTAGATATATGCACGCTCTACCATAAGATCAGGAACTCTAGAAGAATTCAGATTTTTAACACGAGAGTAAACGTAAAAAGAAGGTTTTCAAGACTCACGTTAACAATATTGCAGCAGTACGCACACAATCGAAGCGCAGTAAGGATGGCTAGTGTAACTAGCAAGAATACCACGAAAGCAAGAAAAAGAAGTACGCTATTAACTATTAACGTACCTGTCTCTTCCGAAACGAATGAGTACACATCGTCGTGTCGTGCTACCATCGATGGATCTGAGTCT
+
A@<A@CCCDDCBBBCCCCCBBBDDD<@?C@DCCBAB?A?CCCCBBB?BB?B?@??=????.??EECCCCCCBB@8??:;;;;*;C@B5;;;-:A>ACCCCCCGDADAA@?@DD@BBBBCCCDCCBDDCCCC?AABB?BABBAAAB>B@CAA>@@@CCBBA?CCCAAA?BB?BBB>BABAB;@>>;::999(:>;D<::AAB>>:=8=>>>8=8==A@@>@BCCBCC?C?DAA=CCC?BBBBBBBBBBBBBCCBBBBABBBBAAA>ABBBCCC<??BBBBBB??
@ATNG8:02188:06456
GATGGTAGTATAGAGCTCTACATAGTACTCATTCGTTTCGGAAGAGACAGGTACGTTAATAGTTAATAGCGTACTTCTTTTTTTCTTGCTTTCGTGGTATTCTTGCTAGTTTACACTAGCCATCCTTACTGCGCTTCGATTGTGTGCGTACTGCTGCAATATTGTTAACGTGAGTCTTGTAAAACCTTCTTTTTTACGTTTACTCTCGTGTTTAAAAATCTGAATTCTTCTAGAGTTCCTGATCTTCTGGTGAGATATGCATGATGCTACCATCGATGGATCTGAGTCT
+
BBBB?BBCCDCBBAA<BCDCCCCCBCDGEMBA@@BBC>CC@B@BBBBBBA?AAABB?B>BBBB@B@BBBBBBCBA<9987878"33,3885'2ACC?DBC@CB=?==?966-8>>?B@@@<@@?<@<?B@@@@@A=@@??<?@@@?????@AAA@>>>;=>>=AA=A<??@@@AAAA<AAAAA5A:?:?@@A@@'A?>>>5>===@AD<===5<>>?.==AAA<@<@A=???B===;?<BADD@@7;;@<@@@@@@@>>>>ABAAAAAAA:>>>>AA@9>>>>AAA?>?
@ATNG8:02190:06463
GATGGTAGACATATCGTACTCCTGTACTCATTCGTTTCGGAAGAGACAGGTACGTTAATAGTTAATAGCGTACTTCTTTTCTTAGCTTTCGTGGTATCTTGCTAGTTACACTAGCCATCCTTACTGCGCTTCGATTGTGTGCGTACTGCTGCAATATTGTTAACGTGAGTCTTGTAAAACCTTCTTTTTACGTTTACTCTCGTGTTAAAAATCTGAATTCTTCTAGAGTTCCTGATCTTCTGGGCAGACTCTCACACGCTACCATCGATGGATCTGAGTCT
+
:<>>:@CDBBBDBBCDCAA:;19=CABBBBB?BBBB=BB@DA@AACDBB=@@<<<<A00/:;)/+/9:@AA@99/////&/8(//6::/67//+/:88>0//7;;;5:;A97399499;6;;>>@<9///59;;91889:877<9675?9;;;,//5/55397<<<9;97975:<<><3>8=:>>@>?/@;;:D3:7::::==;;07676'2:99>:?<@@;?;;;@@@<@;B>====57777.6///8:<<@>::9/--6606--/=;;49///999==9
@ATNG8:02191:06477
GATGGTAGCTCGCTGATGATATCTCCAGAAGATCAGGAACTCTAGAAGAATTCAGATTTTTAACACGAGAGTAAACGTAAAAAGAAGGTTTTACAAGACTCACGTTAACAATATTGCAGCAGTACGCACACAATCGAAGCGCAGTAAGGATGGCTAGTGTAACTAGCAAGAATACCACGAAAGCAAGAAAAAAGAAGTACGCTATTAACTATTAACGTACCTGTCTCTTCCGAAACGAATGAGTACACACTCTCATATGACACTACCATCGATGGATCTGAGTCT
+
<@45.59>@BCBB;;;BABAIFDCC@CCC@@AAB@@=@?BAACBBB@BB?B>????<<<=.;5<???<>?>=CC<87:CCCC1BB=B4;;;.;CC@ABBCBCCBA=@=@@<@CC9;<AAADCBCBCGD@@@@?@CEG@CCCCCCBC@D@@:96:@@B@@@B?BBBBBB@BB>???5::@@B;?==;:::9::%:>;>979?<=;75975==A08075@>>;?555;<;=?548?8:?<><@@BBBBA@BBAAACCCCAC?@ABCCH?ABAACBB@BCB@@@A988
@ATNG8:02148:06531
GATGGTAGACATATCGTACTCTCTGTACTCATTCGTTTCGGAAGAGACAGGTACGTTAATAGTTAATAGCGTACTTCTTTTTCTTGCTTTCGTGGTATTCTTGCTAGTTACACTAGCCATCCTTACTGCGCTTCGATTGTGTGCGTACTGCTGCAATATTGTTAACGTGAGTCTTGTAAAACCTTCTTTTTACGTTTACTCTCGTGTTAAAAATCTGAATTCTTCTAGAGTTCCTGATCTTCTGGGTGCGCTACAGTCTCTCTACCATGATGGATCTGAGTCT
+
CCBB>ABCCCCCCCDECCCFCCCBBBBBCCBB?BDDD>CC=A?ACCCCCC@DCBBB?B@B@@A@C?CAAABBBBB?BCDCC1BB?C;;;1:????D::49@:999BBB?>=>>>>AA<@@@<@;@>???878=BBBC<A@@A?@?@@@@@A@@>>:>DD=AA;A;?@AAAA@>><>?@CB5B=B<?????/>=888.668///667=<?AAA/A===B=B=;;7;B@A>;;7;=AAA@@@:==<=7;;;C?@@A@;;;C@@@@@@:>>????=B@A@@@???@
@ATNG8:02151:06541
GATGGTAGCACGACACGACGATGTGTACTCATTCGTTTCGGAAGAGACAGGTACGTTAATAGTTAATAGCGTACTTCTTTTTCTTGCTTCGTGGTATTCTTGCTAGTTACACTAGCCATCCTTACTGCGCTTCGATTGTGTGCGTACTGCTGCAATATTGTTAACGTGAGTCTTGTATAACCTTCTTTTTATGTTTACTCTCGTGTTAAAAATCTGAATTCTTCTAGAGTTCCTGATCCTTCTGGACAGAGTGTGCAGATACTACCATCGATGGATCTGAGTCT
+
;CCC@CDCCCD@<<DCCAA;;;;@BBCCCGGCACCCG?BB@B@BBCCCBB@BBBCC@D?@?AA?A@CCBBBBBBB?=====+?@<?9913===9BBA<;?<99:CBE?BBBAAABA<@>F7;:==@A>;9<=DA@>;@@@A@??>AAAA@@<<=;>>><AA<@<@A????B==:>?>>@>K<><>@???.==;;;1;<=888BAAA<AAAB.AA@><5858?;ADC:::A=D>DBB;;7;:>@A=;;:@==<@=<<:::===>@@<@A@>??@<AAA???AAAA
@ATNG8:02159:06533
GATGGTAGCTCGCTGATGATATCTCCAGAAGATCAGGAACTCTAGAAGAATTCAGATTTTTAACACGAGAGTAAACGTAAAAAGAAGGTTTTACAAGACTCACGTTAACAATATTGCAGCAGTACGCACACAATCGAAGCGCAGTAAGGATGGCTAGTGTAACTAGCAAGAATACCACGAAAGCAAGAAAAAGAAGTACGCTATTAACTATTAAACGTACCTGATCTCTTACCGAACAATGAGTACACCACTCTCATATGGACACTACCACTACGGATAGGCA
+
8:=>9====:55599--,,,,----(//:5:;;:44.47<;<<<<B8??>B@BBBBBBBB3B@9::BBCBB@@@887;@?@>0@?;?4999&5999;CCBC;:9C?B?BB?@;945@@9;9BBBCCCCCCDDAGCBB?B@@@B@?@?C?C;<:;BBABCBC?:99?=A<?@<@@@390=;=500/688;<<*//5;==??887;49499::+22'.7:.-(----8///)39-33533-333333333,3/////////4.4;9:::>:==///83/---(--
@ATNG8:02160:06545
GATGGTAGTGATACAGATCAGACACCAGAAGATCAGGAACTCTAGAAGAATTCAGATTTTTAACACGAGAGTAAACGTAAAAAGAAGGTTTTACAAGACTCACGTTAACAATATTGCAGCAGTACGCACACAATCGAAGCGCAGTAAGGATGGCTAGTGTAACTAGCAAGAATACCACGAAAGCAAGAAAAAGAAGTACGCTATTAACTATTAACGTACCTGTCTCTTCCGAAACGAATGAGTACGTGTGCGACGTGTCTCCTACCATCGATGGATCTGAGTCT
+
BCBB@CDCCBBBDDDCCCCCCCCCB@CDD?CCCC@@>@:BBBCCBB?BB=?=?BBECCCA/C?CCBABCCBBBB9==>@@@@0@A@D=@@@9@BDACBBCDCCBB@C@BB?BCEABBB??@CCEDCCCCBBBBCDBD>A@@?@@AB?B?C@@@ACDDDDBB@BBBBBB?BB?CCC?BBBAA=@@?;99999(9A?BB@ACCBBB?=;=>=>5:5;BCBB@BC@@AAA@D@CAA>BBB?BBCAAC@@@CCBBBBBBAAABBB?>BB??>>>>>B<@@AAA@@???
@ATNG8:02171:06523
GATGGTAGCATCATGCATATCTCACCAGAAGATCAGGAACTCTAGAAGAATTCAGATTTTTAACACGAGAGTAAACGTAAAAAGAAGGTTTTACAAGACTCACGTTAACAATATTGCAGCAGTTCGCACACAATCGAAGCGCAGTAAGGATGGCTAGTGTAACTAGCAAGAATACCACGAAAGCAAGAAAAAGAAGTACGCTATTAACTATTAACGTACCTGTCTCTTCCGAAACGATTGAGTACTATGTAGAGCTCTATACTACCATCGATGGATCTGAGTCT
+
<A9;29B=BCCCBABB<;:BBBAAA>ABC=A@BBAC>@=@@@@?>:8AA=B?B?@@CCCC1B=AAAA=@AA>;<588;4444$4;6;3;;;0;BA=BAAACCCCD@A?AE@CBC@CBBBBBCCABCCBBCCB@BEDE@BBCC@@AD=A>ABB>AACCCBBC@BBBCCC@BA?BEC?ABA@A;?>>9;====,;=9>9::@@@A@?B?ABBC?B<@?BBB?BBAAAAA?A:=;@8@000<@A@@AAAAAA@ABBBBBCBBCCCBBD@CCBBBBB@???BABBA??
@ATNG8:02179:06533
GATGGTAGCTCTGCTCTGACTCTCGTACTCATTCGTTTCGGAAGAGACAGGTACGTTAATAGTTAATAGCGTACTTCTTTTTCTTGCTTTCGTGGTATTCTTGCTAGTTACACTAGCCATCCTTACTGCGCTTCGATTGTGTGCGTACTGCTGCAATATTGTTAACGTGAGTCTTGTAAAACCTTCTTTTTACGTTTACTCTCGTGTTAAAAATCTGAATTCTTCTAGAGTTCCTGATCTTCTGGCGCTCTGTCACGTCTGCTACCATCGATGGATCTGAGTCT
+
5<=<8===B==>=AAB@AAABAA@@>:>@:9:0:AAA=CC@D@DCBBCCC@CCCHHAB@BBCB?B966<>666==8=>>>>+>C8<@@@:?@@A=A;A<9:79:9ABB=C966<=@@<?@C<@<AABBA@@A>AABB>BBECC;;;A;<;BBABB?BBC?@@=@<@ABBBBBBD:9:@BB0B:C@>@CCC1CD@@@8;<<566<9999=9=;,9>@6575=??455<@559<@<@AAA@?;@:979@@@@@@B999>00000===;AAABBBB?BBBBCCBB>?
@ATNG8:02190:06524
GATGGTAGCTCTGCTCTGACTCTCGTACTCATTCGTTTCGGAAGAGACAGGTACGTTAATAGTTAATAGCGTACTTCTTTTTCTTGCTTTCGTGGTATTCTTGCTAGTTACACTAGCCATCCTTACTGCGCTTCGATTGTGTGCGTACTGCTGCAATATTGTTAACGTGAGTCTTGTAAAACCTTCTTTTTACGTTTACTCTCGTGTTAAAAATCTGAATTCTTCTAGAGTTCCTGATCTTCTGGGCAGACTCTCACACGCCTACCATCGATGGATCTGAGTCT
+
BCBB@BCCDBBCCCCCDCECCBBBCBBBCB@@=@AAA=BC@D@CBBACBB?BCCCCAC@BBA@>BACCBHEGEBB@CDDDD3CD@BBBA=AA;<9;CC@BB9;;BCBC@CBBBCCCC?BBC=@>ACCDGCCC@CCCC@CCCCBBBBBCCCCBBBC@C@@>@D?C>AACBDCCBC=BBBAA9A@C>;<;;;*;CCCC>CAABIIBBBA5;;;;*;AABB@B@BBADCCCBA@?@@DCCCCC?CABB>BCCCCCCBBBBBCCC?CBB>A@DDFBB@BBBBBBBBBB
@ATNG8:02191:06509
GATGGTGTCTGCTCTGACTCTCGACTCATTCGTTTCGGAAGAGACAGGTACGTTAATAGTTAATAGCGTACTTCTTTTTCTTGCTTTCGTGGTATTCTTGCTAGTTACACTAGCCATCCTTACTGCGCTTCGATTGTGTGCGTACTGCTGCAATATTGTTAACGTGAGTCTTGTAAAACCTTCTTTTTACGTTTACTCTCGTGTTAAAAATCTGAATTCTTCTAGAGTTCCTGATCTTCTGGGCAGACTCTCACACGCCTACCATCGATGGATCTGAGTCT
+
C>AB>BBCBBBCCCDCCCCECCBBBEE@?;???@;@B?C@CCDCCCE@CDDCBAC@DDCC?C@CBBCBBBCCACDDEE5BA>BABA<AB;<;<DF?AA;;;ADAA?BABCCBBC?BBD?@?BECDCCBB@BBCC?CAA@CCBBBCCBBBBBB?BAA>AB?A>A@@ABBBCIACGGGD=H@C=;<;;;*;CCCC>CBCDCCBBAA5;;;;*;AAAB=@=@B?BCBCCCE?B?BCBCCC=A@AA=ACDEDBBCBBBBCGE>A@@=@ABBBCC@CDCCCBBB??
@ATNG8:02143:06552
GATGGTAGTATAGAGCTCTACATAGTACTCATTCGTTTCGGAAGAGACAGGTACGTTAATAGTTAATAGCGTACTTCTTTTTCTTGCTTTCGTGGTATTCTTGCTAGTTACACTAGCCATCCTTACTGCGCTTCGATTGTGTGCGTACTGCTGCAATATTGTTAACGTGAGTCTTGTAAAACCTTCTTTTTACGTTTTACTCTCGTGTTAAAAATCTGAATTCTTCTAGAGTTCCTGATCTTCTGGGTCTACGCTCGTCGCGCTACCATCGATGGATCTGAGTCT
+
;AAB?DBBCBDBBBBBDCCCECCCBCCCCCBB?BBBB=BC@B?BBBCCBB?BCBA@>A?BBBB?D@BBABBA@<B7@??:>1>A7ABBA6<ACC@CCC>BB??>?CBB?A===@@AA<?>>;><@E>>>AAA<A??@=CC;;<>?A>>>@C>;;;=??><>A<A7<;?>AAB>>;>AAAA3=0807::::*:>9888)98<:::;:9:/8877'5:<=@<@<>>;===>?>>;>:==>>?@:>=AB:>?>BBAA>>>;;;@@@@AA<===@;:;=>>>DDDA>>>
@ATNG8:02143:06589
GATGGTAGTGTCAGTGCGCGTCGTCCAGAAGATCAGGAACTCTAGAAGAATTCAGATTTTTAACACGAGAGTAAACGTAAAAAGAAGGTTTTACAAGACTCACGTTAACAATATTGCAGCAGTACGCACACAATCGAAGCGCAGTAAGGATGGCTAGTGTAACTAGCAAGAATACCACGAAAGCAAGAAAAAGAAGTACGCTATTAACTATTAACGTACCTGTCTCTTCCGAAACGAATGAGTACGTGTGACGTACGTGACGCTACCATCGATGGATCGTGTAGTCT
+
A@AB;CCA:55;;;9999A0////<8;CBADDCCBB@B@DCBBBCC?CD@C?DDCCCCCC3C?BBCACCCCBBB>BBBBBBB5BB@C@BBB;CBB?BCCCCCDDD@C?BBA:::@CCBBBBCCFCCBBBBBC@CCCC?AABACC887;?BAB@BBCBBBCB?BBBBBB?BB?CDG?AA??=5=::3::999(:=9?:99BB?AA<A<@AAA=A>EBC;<;;BBBCCC@B>AAD>BBB?BABBCB@AB@000????A>8888889996:878833,36668///6699
@ATNG8:02144:06551
GATGGTAGACACGTGTGCTCTCTCGTACTCATTCGTTTCGGAAGAGACAGGTACGTTAATAGTTAATAGCGTACTTCTTTTTCTTGCTTTCGTGGTATTCTTGCTAGTTACACTAGCCATCCTTACTGCGCTTCGATTGTGTGCGTACTGCTGCAATATTGTTAACGTGAGTCTTGTAAAACCTTCTTTTTACGTTTACTCTCGTGTTAAAAATCTGAATTCTTCTAGAGTTCCTGATCTTCTGGGTGTATCAGCGAGTATCTACATCGATGGATCTGCAGTCT
+
5A;;46BBCBBBBBBCAACBBBABC;;96>>>=BBBB<AA=A=ABBBCBC?BBBBC@B?BBBB?B>AACCCBBBA=88999'98<AABB=BBBA>AAA=@A?99:8BB<@ABBBAAA<@@@<A<@@@<<8884:<8818;?????>>=@?A;;:;:==>;??;?;@@A888A@@:>>>??2?:>:>=FHD/>>@@A:@BA@@@???D=AABB/A=====F=@@=B>?>;;;=D=DD????<??@@8:::@??>>>=:::;===;;;;?===A<A===;;;=?>?
@ATNG8:02157:06579
GATGGTAGAGTATCATGTGTATCTCCAGAAGATCAGGAACTCTAGAAGAATTCAGATTTTTAACACGAGAGTAAACGTAAAAAGAAGGTTTTACAAGACTCACGTTAACAATATTGCAGCAGTACGCACACAATCGAAGCGCAGTAAGGATGGCTAGTGTAACTAGCAAGAATACCACGAAAGCAAGAAAAAGAAGTACGCTATTAACTATTAACGTACCTGTCTCTTCCGAAACGAATGAGTACTGTATCTATGTGTGCGCTACCATCGATGGATCTGAGTCT
+
@@=B@BCCCCCCDDCBCBCCCCDCC?BBB?BBCC@@=@@BBCCCCC@CC?B@BCCCCCCC5C@CBBBCCCCCCC?CBBBCCC3CB?A=AAA9@BC@CBBBCCCCC@C@BB?BBB@BCCBBADDCCCCDCCBB@BECF@BBCCBBBB?C@CCC@CCCCCCCC?CCCAAA>AA=AAA=@@>>=7?@@<@AABB2AC?CAABABEDC>A>AB??;?;?=BBB@BBBA@CC?C@CCC?CBB?CCCCBCCBBBBBBA@ABCCBBAAABBB?BBBBBBC?BBBBDAAAAC
@ATNG8:02158:06592
GATGGTAGGACGAGCGTCTGAGAGGTACTCATTCGTTTCGGAAGAGACAGGTACGTTAATAGTTAATAGCGTACTTCTTTTTCTTGCTTTCGTGGTATTCTTGCTAGTTACACTAGCCATCCTTACTGCGCTTCGTTTGTGTGCGTACTGCTGCAATATTGTTAACGTGAGTCTTGTAAAACCTTCTTTTTACGTTTACTCTCGTGTTAAAAATCTGAATTCTTCTAGAGTTCCTGATCTTCTGGATACACTCATGTGCACCTACCATCGATGGATCTGAGTCT
+
B>>>:BCDABBB@<AABCFEDCCB@BBBCCCCBCBCC>BB?B?BBCCCCCACFEAB?BAFCCC@CACCCCDCCBC@BDCBC1A@=@9::/:?;;5;@@=AB>BABDBCACCEDDD:::;CC?C@CBAAABBC@CDCF=BBBB@@@BCCCBBAAABACCC@BB@B@BBCCDCCCC?BBBBB9B?B?BBCCC2BBBBC>CCCCCGLCCDACCCC3BBB;;:;@CEACBBCCCC>B>@ACCCC@BAC@CCCCDBBBB;;;BBBB?A;<5;@@@@AA?DBBBBBCBCB
@ATNG8:02160:06564
```
