## Supplementary material for "Massive Multiplexing Can Deliver a $1 Test for COVID-19": Fastq files for Ion S5 analysis of 24 indexed plates: E-gene_Plate02_Rep3_IonCode_0120.filtered.fastq (part 53 of 122)

```
GATGGTAGTGTCATATGAGAGTGTGTACTCATTCGTTTCGGAAGAGACAGGTACGTTAATAGTTAATAGCGTAACTTCTTTTTCTTGCTTTCGTGGTATTCTTGCTAGTTACACTAGCCATCCTTACTGCGCTTCGATTGTGTGCGTACTGCTGCAATATTGTTAACGTGAGTCTTGTAAAACCTTCTTTTTACGTTTACTCTCGTGTTAAAAATCTGAATTCTTCTAGAGTTCCTGATCTTCTGGATAGCGACGCGATATACTACCATCGATGGATCTGAGTCT
+
5BCC@BDCCCCCC;99CCCCHCCBBBBABA;;5;;;9,9=.5.555:;6626=>=>9=7;:@@0:69?=77//)/;2/////$//)4:<>4::998:@D?CC?AABBDE@CCCCFFCC?CBC@DAEDB;;;BB?BCDC?AABBBCFDCBCB@@;;;?DBC@CB?B:;;BBBBCBB?@ACBB:C?C?BCBBB2BBBBB=BBBBCCCBCCACEGG5=<<FG@J?CD?AABAAADAE?@A@BBB>@@B@BCBBBBCCBC;<;BBBBA@@=@@BBAAB?AABAB@@CDC
@ATNG8:02162:06569
GATGGTAGCTCGCTGATGATATCTCCAGAAGATCAGGAACTCTAGATGAATTCAGATTTTTAACACGAGAGTAAACGTAAAAAGAAGGTTTTACAAGACTCACGTTAACAATATTGCAGCAGTACGCACACAATCGAATCGCAGTAAGGATGGCTAGTGTAACTAGCAAGAATACCACAAAAGCAAGAAAAAGAAGTACGCTATTAACTATTAACGTACCTGTCTCTTCCGAAACGAATGAGTACTACTCTCAGAGACACACTACCATCGATGGATCTGAGTCT
+
=>==9===B===?CCCCCCBCDCBB?DBB@CDCCCC@B@BCCCECBCBE?B?BBBBCCCC3D?BBBAACCCBBB@C?@@BBB5CE@D>@@@9ABC@CDCDDDCBB@C@CC@BCE>AABBCCCBBCECCBB@@>@DDD@CBCCCBBB=B=@:979CCCCCCC@BBCBBA?BC@BBC?BBABB5?@?;=====,9:3:ABBAAACE<?<?BBB?C@CABBB<??@>;;;8=8=?B:A>>;>AAABBA???AAAAABBBBBBBBBB==<=BBBCBB>ABBBCAAA??
@ATNG8:02163:06552
GATGGTAGACACGTGTGCTCTCTCGTACTCATTCGTTTCGGAAGAGACAGGTACGTTAATAGTTAATAGCGTACTTCTTTTTCTTGCTTTCGTGGTATTCTTGCTAGTTACACTAGCCATCCTTACTGCGCTTCGATTGTGTGCGTACTGCTGCAATATTGTTAACGTGAGTCTTGTAAAACCTTCTTTTTACGTTTACTCTCGTGTTAAAAATCTGAATTCTTCTAGAGTTCCTGATCTTCTGGAGATATCATCAGCGAGCTACCATCGATGGATCTGAGTCT
+
;BBBACBCCCDA@@CCDBCCCCBBBCA@AEBBABCCD>DD?C?BABABAB?B@@@A>A?CBBB@C?BBBBBBBCC=??==<,<717773(399:7=BB;=?<??AEBB?BBBBB>>A7;:<=A==>>?>>>@<A?@?<??==788>>;;;?>>>>8=;<6::5::;:;;98<88575555)5.7+22555'2999;177;//////9:9;=;+8///6384::4:D??>>>=G=?>?ABC876@1///:::===@DDDAA@<77;6:///=77)---,7---66
@ATNG8:02164:06583
GATGGTAGCGAGCGAGTGTGTATACCAGAAGATCAGGAACTCTAGAAGAATTCAGATTTTTAACACGAGAGTAAACGTAAAAAGAAGGTTTTACAAGACTCACGTTAACAATATTGCAGCAGTACGCACACAATCGAAGCGCAGTAAGGATGGCTAGTGTAACTAGCAAGAATACCACGAAAGCAAGAAAAAGAAGTACGCTATTAACTATTAACGTACCTGTCTCTTCCGAAACGAATGAGTACTATGTAGAGCTCTATACTACCATCGATGGATCTGAGTCT
+
;<=>;;;;==CBBCBBCDCCCCIGF@BBA>@????@:>8@BBBAABAFF=@=?DC;;;;;*;>A@ACCBBBAAA8@@;;;;;*;B>B5;::&9AB299A;=B@AA>@8<<,00/7::;;>>CBBCCCBBBBB?BCCC?B@@@AA;;7;>BAA?ACCCLICC@BBBBAA?@@=?@A=ABBBA=:9928???A37958=>>000?F@C=BBCC@D?BAC<;5;@>@@@C?C?CCD>@@@;@@??BB???A@???ACCAAABBBBEBB?B===?=A?ACAAA?A:::
@ATNG8:02165:06586
GATGGTAGTGTGTCTCTGAGAGTAGTACTCATTCGTTTCGGAAGAGACAGGTACGTTAATAGTTAATAGCGTACTTCTTTTTCTTGCTTTCGTGGTATTCTTGCTAGTTACACTAGCCATCCTTACTGCGCTTCGATTGTGTGCGTACTGCTGCAATATTGTTAACGTGAGTCTTGTAAAACCTTCTTTTTACGTTTACTCTCGTGTTAAAAATCTGAATTCTTCTAGAGTTCCTGATCTTCTGGACGACGCGCACTGACACTACCATCGATGGATCTGAGTCT
+
4444.5=BCDBBCCDCCCCCCBBBBCCBBB;:8:AAA=BB@D@CCCBBBB?BCBAD@G@EABA@D@DDDCBBBECACDDDD3DD@BBCB>BDCB@BBE@DC@CBBDDC@BCDCCCCD@BBB?C@CCCCCCCC@CBCC@BCCBBBCCDCCCCBBBB@ABA@BB?B?AACCCCCCC?BBDDD;C@B@BBCCC5CECCB=BBFCCCCAAB@DDDD3CCCCCAD@CD?CBCDDCC?C?BBCCBB@BBB@DB:;:FDCCB@@ACCCICBB@BDDBBBCADCCBCBBBBB
@ATNG8:02166:06584
GATGGTAGGTGCACATGAGTGTATCCAGAAGATCAGGAACTCTAGAAGAATTCAGATTTTTAACACGAGAGTAAACGTAAAAAGAAGGTTTTACAAGACTCACGTTAACAATATTGCAGCAGTACGCACACAATCGAAGCGCAGTAAGGATGGCTAGTGTAACTAGCAAGAATACCACGAAAGCAAGAAAAAGAAGTACGCTATTAACTATTAACGTACCTGTCTCTTCCGAAACGAATGAGTACGATGAGATCTCGTGTGCTAATCGATGGATCTGAGTCT
+
BBCD@DCC?A;@@@A;:;EA@AJDC>ABA>BA@A;:29:@@CA@?C<99668;;<>@@@>,=;@@@BBABBBCC=CAAACCC5CC@D?BBB7AAA=@@BBBBCCC@C@AA?AAB=???@AABABBBAAABAB>BBAA?BBAACA::5:;@;;8;CBBECCC?CBBA@@288;978<<?=>=7<;;6;?@@@2=?;>787@@A>?;????>><@:=?B;<8;B>@>:><<259@;?>>;=?>??=><???>>?CCCAA889;<9939?;=>@7;;=??>???:
@ATNG8:02168:06581
GATGGTAGTGTCAGTGCGCGTCGTCCAGAAGATCAGGAACTCTAGAAGAATTCAGATTTTTAACACGAGAGTAAACGTAAAAAGAAGGTTTTACAAGACTCACGTTAACAATATTGCAGCAGTACGCACACAATCGAAGCGCAGTAAGGATGGCTAGTGTAACTAGCAAGAATACCACGAAAGCAAGAAAAAGAAGTACGCTATTAACTATTAACGTACCTGTCTCTTCCGAAACGAATGAGTACTGTATCTATGTGTGCGCTACCATCGATGGATCTGAGTCT
+
<BBC@BCCCCCCBABCCCCBABCBB?BCC@CCBBAA=A?BBBBBBC@BB?B@BBBBBABB2A?BBBBBBBDBBB8??ABBBB5AD;?4:::.;CC@CCCCDFCBB@C@CB?BBB?BBBBCCDCBBBCCCCCC@CCAA?AACCCFA@>B@C@@=@::;BDEC?CBBBBB@BA@BBB;?????8???;?CCDC2BB@C988BB@AA<@<????<?<@ACBB@BCAAABB<?<?AA:BBB?BBBBCAAABBBBBAAABBBBBBBBBCA=???AAAC?C999BBBBDD
@ATNG8:02170:06588
GATGGTAGTAGTACACTAGTCATACCAGAAGATCAGGAACTCTTAGAAGAATTCATGATTTTTAACACCGAGAGTTAAACGTAAAAAGAAGGTTTTACAAGACTCACGTTAACAATATTGCAGCAGTACGCACACAATCGAAGCGCAGTAAGGATGGCTAGTTGTAACTAGCAAGAATAACCTCGAAAGCAAGAAAAAGAAGTACGCTATTAACTTATTAACGTACCTGGTCTCTTCCCGAAACGAATGAGTACTGTATCTATGTGTGCGCCTACCATCGATGGATCTGAGCTCT
+
::44.444499=>666>=596:4456:994;;;>;;9:277//)//:4996<:>555;;???0>;:::78/////)//(/977999);=7<7<==0;;=8=<=;;:::;.3-3317335::;:>>>?>@BAA@@@A=@@@>;?::=;::<7<0554.44444.48849:::<:499(//)/6;<=@C<C?>833333$3849;=<;8533.33..(..27277:::://)/::::-33(3;;195524;;;<==<;;BBC?778?<7//-.(---(-7989:=8:54/88/////
@ATNG8:02171:06565
GATGGTAGAGTATCATGTGTATCTCCAGAAGATCAGGAACTCTAGAAGAATTCAGATTTTTAACACGAGAGTAAACGTAAAAAGAAGGTTTTACAAGACTCACGTTAACAATATTGCAGCAGTACGCACACAATCGAAGCGCAGTAAGGATGGCTAGTGTAACTAGCAAGAATACCACGAAAGCAAGAAAAAAGAAGACGCTATTAACTATTAACGTACCTGTCTCTTCCGAAACGAATGAGTACACACTCTCATATGACACTACCATCGATGGATCTGAGTCT
+
5;<<:===DCBBBCC;;;BBAAA@@;@@?;?;>;55257<<=B==B<@=<><@@0//@A@0@<?@?CCCCCCCC>BCECCCC5CC<A5;;;.;?A@EDDCBBA;;2;;==6;<<134345@???BB@BBA;;8;BBB?;;;@B@@@@C?C;;6;@A@ABBB?ACA@??;=><@=<8<=977)777/797978$994334:9;<?07/3889,3.3:;9?:?@??@CD@C=@@A9?::6:?@BBB??@AABABBBCCBCBCBBBBB?AABBCDC@CA@@@@:9:?
@ATNG8:02173:06570
GATGGTAGAGAGAGCTCTCTCATCGTACTCATTCGTTTCGGAAGAGACAGGTACGTTAATAGTTAATAGCGTACTTCTTTTTCTTGCTTTCGTGGTATTCTTGCTAGTTACACTAGCCATCCTTACTGCGCTTCGATTGTGTGCGTACTGCTGCAATATTGTTAACGTGAGTCTTGTAAAACCTTCTTTTTACGTTTACTCTCGTGTTAAAAATCTGAATTCTTCTAGAGTTCCTGATCTTCTGGTGTCGTCTATCATGTACTACCATCGATGGATCTGAGTCT
+
B;54049@ABBBBBC966@@>>>@><<;=><@7BBBB<AC=@=@@@CCAA>;<;AB?B@BBBB@B@C?@?CBBAA=@>A?A.?;9<::8+9D:93:8?;?B:??>;?@8>>??@>;;:;AA<A=??;;;:<=;@?@?<???;;;;>>>>>>988=8;;;;@A:=:=A>>;:;@@:==@??2@:=:=CBBB/@@888-9>>=<=@:::4::::*;=??A<@<@@=??>@>>>=B;??AA??<?BB<666@@>=::::::A=<<?<<8<:66:6617=7376:<<>
@ATNG8:02173:06596
GATGGTAGGCGAGAGTGAGACGCAGTACTCATTCTTTTCGGAAGAGACAGGTACGTTAATAGTTAATAGCGTACTTCTTTTTCTTGCTTTCGTGGTATTCTTGCTAGTTACACTAGCCATCCTTACTGCGCTTCGATTGTGTGCGTACTGCTGCAATATTGTTAACGTGAGTCTTGTAAAACCTTCTTTTTACGTTTACTCTCGTGTTAAAAATCTGAATTCTTCTAGAGTTCCTGATCTTCTGGTGTCTGATCTGTATCACTACCATCGATGGATCTGAGTCT
+
>::<8<DC>@?;;<<<CCCICB=>>CCCCCCC<@@@@3?A5;7;@ACBCCFCCCFCACACEED?A@ACCDCBBCD?BCCCC3CE?BAAA<BBBB@CBA?::599:9372=??AABBC>AAC?B<??AAB:9:?AAA=7;;BBBAA>>>?@?===>5;;?;?@=A;>>>>B==<=577<<=/>9=:=DDDE/B=;;;1;=>888;;:;5;AAA.88839284//)/339/./0559;;>>>9=;<4;;8<///::<>A=;;;@;;:;?>888;:4877;:==>>@
@ATNG8:02174:06568
GATGGTAGACACGTGTGCTCTCTCGTACTCATTCGTTTCGGAAGAGACAGGTACGTTAATAGTTAATAGCGTACTTCTTTTTCTTGCTTTCGTGGTATTCTTGCTAGTTACACTAGCCATCCTTACTGCGCTTCGATTGTGTGCGTACTGCTGCAATATTGTTAACGTGAGTCTTGTAAAACCTTCTTTTTACGTTTACTCTCGTGTTAAAAATCTGAATTCTTCTAGAGTTCCTGATCTTCTGGACAGAGTGTGCAGATACTACCATCGATGGATCTGAGTCT
+
;BCC@BBBCCC@A@CBAABECCCCDBCCCCCCACBCC?BC?B@BBBBBBB?ABBBB?B=@A??=?AECBBBBBCC?BBBBB2AA>A988.9BAB?BA@<@?299?@@@;ABBB@ADD=;;;<?<?BAA>>>?=?AAA:==@>=<>A@>>>@>:::;<==<>A<A;??AAAAA>>:>>>CC;C<?:;;::9):<99:.767///;:8<3:9:9+7<>>C<B<AA<@@@>>>>=@=A@@AAA8;;>=BAAAA???BB@>>>>>>C@@<@:;;@?@=AAA??>@AAA
@ATNG8:02179:06590
GATGGTAGTCTCAGATAGTCTATAGTACTCATTCGTTTCGGAAGAGACAGGTACGTTAATAGTTAATAGCGTACTTCTTTTTCTTGCTTTCGTGGTATTCTTGCTAGTTACACTAGCCATCCTTACTGCGCTTCGATTGTGTGCGTACTGCTGCAATATTTGTTAACGTGAGTCTTTAAAAACCTTCTTTTTACGTTTACTCTCGTGTTAAAAATCTGAATTCTTCTAGAGTTCTGATCTTCTGGGTGTATCAGCGAGTATCTACATCGATGGATCTGAGTCT
+
;B@C?CCCCAB=B@;;;;666<::9;55/;//)/<<<5=><><A>;;;5505<<<<:>7?:;<5:.55<::;<<>9<@DEE1AB>@@AA9>;6616;;5;<,///;79166=<556<79990506;<:<<<A8<?;?=BA@ABBBBC00/8;///)//79.774:7::;>===?>>)5555$55;555555$5555<4=655=:///;:999=+////<6<7==8<;99444.44:<<99499990;==;;;==::////08/333////--(----89;333
@ATNG8:02180:06563
GATGGTAGCACGACACGACGATGTGTACTCATTCGTTTCGGAAGAGACAGGTACGTTAATAGTTAATAGCGTACTTCTTTTTCTTGCTTTCTGTGGTATTCTTGCTAGTTACACTAGCCATCCTTACTGCGCTTCGATTGTGTGCGTACTGCTGCAATATTGTTAACGTGAGTCTTGTAAAACCTTCTTTTTACGTCTACTCTCGTGTTAAAATCTGAATTCTTCTAGAGTTCCTGATCTTCTGGAGATACACATGATACTCTACATCGATGGATCTGAGTCT
+
<BBB@DCB=CB;66@>>?A0//:<@BBB@@;<7;DAA<A@?@-00/>:0905=:>@;@<AABB?A798??A??884;<<?>.??9;8881333AC;@<>8?=499995817A;9:8==7;BE>E=;;:;:;;=<AB@@;@AAA@??@>>>???;==1///7==7=6??>;;7=><155==>2>=B:>>???/?==<=??888ACC@??;@ED6>=?>@5:5;A:>??>>>>=F<@==>>><@@A=>>>@@DA?@?@A>>>???;<;@@AAAB;;76///9==A
@ATNG8:02182:06567
GATGGTAGCGAGCGAGTGTGTATACCAGAAGATCAGGAACTCTAGAAGAATTCAGATTTTTAACACGAGAGTAAACGTAAAAAGAAGGTTTTACAAGACTCACGTTAATAATATTGCAGCAGTACGCACACAATCGAAGCGCAGTAAGGATGGCTAGTGTAACTAGCAAGAATACCACGAAAGCAAGAAAAAAGAAGTACGCTATTAACTATTAACGTACCTGTCTCTTCCGAAACGAATGAGTACGTGTGCGACGTGTCTCCTACCATCGATGGATCTGAGTCT
+
5BBB?BCCCDDBBBBCCCCCCCCA@?ACD@CCDD??>@?AACCBBB>BB>B@BAB@@@@@0@?BBCCCCBCBDD<BBCCCCC5BA=B4;::.;BC@DCBBACBBB?B?CC@CCD@BBBA@AA@ACBBBBCBB?BB@B?BBBCCCCB@C@E999:DBBBDDD@BBBBBB?BD@DCC9<<898-9<<8?CCCCC)CD@894>BAABB>B>ABBC@B@BBGDB@CCBBBBB?B?CCB>BBD@BBCBBBBBAAACCCBAACBBBCB@@@B@BCCB@AB?CB?@A@@:::
@ATNG8:02182:06568
GATGTAGGCGTGTGAGAGTCTGCCCAGAAGATCAGGAACTCTAGAAGAATTCAGATTTTAACACGAGAGTAAACGTAAAAAGAAGGTTTTACAAGATCTCACGTTAACAATATTTGCAGCAGTACGCACACAATCCGAAGCGCAGTAAGGATGGCTAGTGTAACTAGCAAGAATACCACGAAAGCAAGAAAAAGAGTACGACTATTTAACTATTAACGTACCTGTCTACTTCCGAACGAATGAGTAACTGCGTCTCACTCTCGCCTACCATCGATGGATCTGAGTCT
+
:=9444;.44:<ABA?;;99=9;5)5@@:BEBA;;6;2:@@>>?>;@@;@5=::9878*76;??BAABBBC?3;889999$79175888+79;693338;8955/556737::;0255733.-----.579945618@:76.9;///37666>>BBAAA=@@<>=>>994:@;>@@273722'267258:99*///8897859758(89:8784:6<<<A?;=;:////5/5/583588/8/68//(/63367...88979555155A:>>@@@BA8::???:;;>>
@ATNG8:02183:06569
GATGGTAGCGCACACATAGATACAGTACTCATTCGTTTCGGATGAGACAGGTACGTTAATAGTTAATAGCGTACTTCTTTTTCTTGCTTTCGTGGTATTCTTGCTAGTTACACTAGCCATCCTTACTGCGCTTCGATTGTGTGCGTACTGCTGCAATATTGTTAACGTGAGTCTTGTAAAACCTTCTTTTTACGTTTACTCTCGTGTTAAAAATCTGAATTCTTCTAGAGTTCCTGATCTTCTGGATAGCGACGCGATATACTACCATCGATGGATCTGAGTCT
+
CBBC@CCCC=BCCECCDCCEDEBCBCCBBCBB@BBCB=@ABCCCCHBA@C=@ABAA>B?BAB@?B?BBCBB@@AC@CBHKD3;;;:ABC=CCBA?BCC?BC>ABABBB?BDCFCCCC@BBB@C@CCC@@@??9?@:96:BBBCCBBCBBCCCCCD@CCC@BA?A?BBBBBCCCC@BCCCC;B=@9;::::*:BBCD=@@CCCCCCCC@CCCC5CBBBD@C@CCACBCBBBB?B@CCCDCC?B?@<@BAABCCDCCBBBDCCCCBB@BBBBCBB@DCCCCCCBBB
@ATNG8:02184:06584
GATGGTAGTAGTACACTAGTCATACCAGAAGATCAGGAACTCTAGAAGAATTCAGATTTTTAACACGAGAGTAAACGTAAAAAAGAAGGTTTTTACAAGACTCACGTTAACAATATTGCAGCAGTACGCACACAATCGAAGCGCAGTAAGGATGGCTAGTGTAACTAGCAAGAATACCACGAAAGCAAGAAAAAAGAAGTACGCTATTAACTATTAACGTACCTGTCTCTTCCGAAACGAATGAGTACACATCGTCGTGTCGTGCTACCATCGATGGATCTGAGTCT
+
<AA<<BCCCCBA<DDGDCCCC?@@@@BBB@CCBBBC@C@CCCDDAA?@B@C@BBAAABBB2BADCBBBDDCAA@9>@;;;;;;$;;=;9;;;;+;@>9=C?CCDDBB?B@CC@BBB?CBBCCCCCCCCCCBBBD?CBBB>AA@AAA@B@E@CAA?BBBCDCCA?CBBBBB?@@;???399999,8=>;>>?@@A(@C@C:99CBB?@<>:==@B<><>ACBC@ABBBCCC?B?BBB>CBB@BBBBBBBAACBBBBBB???BBB>>>>>;>BDCBBB?BBBBBAAAAA
@ATNG8:02189:06556
GATGGTAGTATAGAGCTCTACATAGTACTCATTCGTTTCGGAAGAGACAGGTACGTTAATAGTTAATAGCGTACTTCTTTTTCTTGCTTTCGTGGTATTCTTGCTAGTTACACTAGCCATCCTTACTGCGCTTCGATTGTGTGCGTACTGCTGCAATATTGTTAACGTGAGTCTTGTAAAACCTTCTTTTTACGTTTACTCCCGTGTTAAAAAATCTGAATTCTTCTGAGTTCCTGATCTTCATGGGTCTACGCTCGTCGCGCTACCATCGATGGATCTGAGTCT
+
;BBB@BDCCCDCCBBBFCCCCCCBCDCCCCBB?ACCD<BA>@>@ABBBBB>BBAA@@B<@@BC?C>BBBBABBBC?CBAAA1A@?ACAA9ACBB>BBB>BB<>=>CCB?AAA@@>AA;AAD;?;A@>@@===<AAA?<AAA>>=@>>AA@>>???<=<<=AA<A<AAAAAAD??:???BB2@<?977666(7=8::3;===A:===>3:::;;&;>?@A=A:=><>>:;;A<?9>9::<=7///7@6:377///=989::=;;:AB<>>>>>??<?@@A@@>>>>
@ATNG8:02190:06558
GATGGTAGCAGACGTGACAGAGCGCCAGAAGATCAGGAACTCTAGAAGAATTCAGATTTTTAACACGAGAGTAAACGTAAAAAGAAGGTTTTACAAGACTCACGTTAACAATATTGCAGCAGTACGCACACAATCGAAGCGCAGTAAGGATGGCTAGTGTAACTAGCAAGAATACCACGAAAGCAAGAAAAAAGAAGTACGCTATTAACTATTAACGTACCTGTCTCTTCCGAAACGAATGAGTACTATGTAGAGCTCTATACTACCATCGATGGATCTGAGTCT
+
A=BC@CCCCBBBBA@CCCCEDCEBB?@@CACCBBBC?C?CBBBBAA>AB?B@BBFBBBBC2B?BBBBBCBAAAA;@@?@AAA0@B?B>BBB9BCC@CCCCCCCBB>B@DD?BBC?BBCAB@AACCBABCBBB@B@@A?BBCBBBAC=A=A@@=@CCCCCCC?CCAAAB?@A=ABB?BBCEH>?=<;99::9:%9@<@999BABAB7;7:?@C:>:>ACCC@AABBCCB?B@CCC>BCC?CBBBCCBBBAAABBBBBBAA??>>>==8<>>>>>C?B9:9CBBBAB
@ATNG8:02191:06576
GATGGTAGCAGACGTGACAGAGCGCCAGAAGATCAGGAACTCTAGAAGAATTCAGATTTTTAACACGAGAGTAAACGTAAAAAGAAGGTTTTACAAGACTCACGTTAACAATATTGCAGCAGTACGCACACAATCGAAGCGCAGTAAGGATGGCTAGTGTAACTAGCAAGAATACCACGAAAGCAAGAAAAAGAATTACGCTATTAACTATTAACGTACCTGTCTCTTCCGAAACGAATGAGTACTGCGTCTCACTCTCGCCTACCATCGATGGATCTGAGTCT
+
6BBCADBBBBCCBBBCCCCCCCDBB?BCC@CCB@@@;?=@BCCCAA=?@=??BAA?????.;8<BBBCCCBCBB=??@@@@@1?B>C5;;;-:BB?CCCCCCBCC?B>@@>@DC@BBAABEDDBBACBCCBA?ABBA?BBBACCAA>B@BCC@CCCCCBBB@DCCBBB@BB=@@@299999+9993:>=??1>C=A>AACCBAC8<8;??B;><>ABBB@CB@@@@?3:399:59CC@CGCCAAABBAACCBCAAACCCCC@DAA>ABBBCBB?BBBBBBBBBB
@ATNG8:02191:06586
GATGGTAGCTCACGTACGTCACACGTACTCATTCGTTTCGGAAGAGACAGGTACGTTAATAGTTAATAGCGTACTTCTTTTTCTTGCTTTCGTGGTATTCTTGCTAGTTACACTAGCCATCCTTACTGCGCTTCGATTGTGTGCGTACTGCTGCAATATTGTTAACGTGAGTCTTGTAAAACCTTCTTTTTACGTTTACTCTCGTGTTAAAAATCTGAATTCTTCTAGAGTTCCTGATCTTCTGGGTCTCTCTCTCACGCACTACCATCGATGGATCTGAGTCT
+
5:66:>CMBB=BBBBABAACCLDCCCCDDCBB@BCCC=CC@B@BCCCCCC@CBBBB@D9:<BB@D@BBB???BBB?@A@@@2@B?BAAB=ABAA=@@B?@@4:99@AD@BBBBBBBD@@;;7<;?<<9::;:<@AAD<A???>>>AAAA>>?:::5:;=<@@<A=AA>>>?>==9==@?@5@;?989988(8>777.6/////<98<08887(2552:/70586@>=9:>:9959??;9;4;778-6=>?@>>>AA@@A==63370---7<::5:=767::=AB
@ATNG8:02142:06611
GATGGTAGTCTCAGATAGTCTATAGTACTCATTCGTTTCGGAAGAGACAGGTACGTTAATAGTTAATAGCGTACTTCTTTTTCTTGCTTTCGTGGTATTCTTGCTAGTTACACTAGCCATCCTTACTGCGCTTCGTTTGTGTGCGTACTGCTGCAATATTGTTAACGTGAGTCTTGTAAAACCTTCTTTTTACGTTTACTCTCGTGTTAAAAATCTGAATTCTTCTAGAGTTCCTGATCTTCTGGTCTACTACACTGTACTCTACCATCGATGGATCTGAGTCT
+
C@@;:?CCCCCCBBCCCCCCCCCBCBCDCDBB?BCCC>CC@C@CFCCCBB@BBDCC@C>@@@B?B?CBBCBCCCC@CCBBB3CE?BBCC=?@AA>CCC@GC@AACDDLECECBCBCD@CCDAD?CCCCEIDD@CBBB<BCCBBBC@@@BB???CC@BBB?BB>A>A@@@@ABFDABBBDF<G@C?BBCCB0BBABB>BBBCEBHBA@@BBBB0B@@;;:;?CC?DBBBBCC>@>@BBBBC?B@A=ABBBBCBCCBCGCBCDDC;;:;CCBBBC@BAAABBCBCB
@ATNG8:02143:06625
GATGGTAGCGCACACATAGATACAGTACTCATTCGTTTCGGAAGAGACAGGTACGTTAATAGTTAATAGCGTACTTCTTTTTCTTGCTTTCGTGGTATTCTTGCTAGTTACACTAGCCATCCTTACTGCGCTTCGATTGTGTGCGTACTGCTGCAATATTGTTAACGTGAGTCTTGTAAAACCTTCTTTTTACGTTTACTCTCGTGTTAAAAATCTGAATTCTTCTAGAGTTCCTGATCTTCTGGATAGCGACGCGATATACTACCATCGATGGATCTGAGTCT
+
8;<<9====BCBBCABHEFDCCBBBBBB>=9929>>A:A@<A@@ABCBBB@AA@CC@D?A@BB?CACCBGECBCB?BBBBB2AC@CCCE?B@A@?AAA@CCEBCBBDEACCIDBCCC@CBB@C@CCCGBBBCACCGD?AACCCCC;;;CCCBA@C@BBF@CC@D?BBBA@@CCC@BCCCC;C?C?BBBBB1@@BCC=AADCCCCCGHACCCC5CCCCEAEAEC@CDCCCCD@D>BBB;;;@@@AADCCCCCCFCC;;;DCCBCCB@CBCCCBD?BBAB@@AAAA
@ATNG8:02145:06643
GATGGTAGACACGTGTGCTCTCTCGTACTCATTCGTTTCGGAAGAGACAGGTACGTTAATAGTTAATAGCGTACTTCTTTTTCTTGCTTTCGTGGTATTCTTGCTAGTTACACTAGCCATCCTTACTGCGCTTCGATTGTGTGCGTACTGCTGCAATATTGTTAACGTGAGTCTTGTAAAACCTTCTTTTTACGTTTACTCTCGTGTTAAAAATCTGAATTCTTCTAGAGTTCCTGATCTTCTGGATAGCGACGCGATATACTACCATCGATGGATCTGAGTCT
+
8>@?;@ACDDCCCCC=66@@>?DDDBBCCC;;:;CCD?CC?C@CBBCCCD@DCBBB?B?BBBB@C>AAABBCCDC<??ACC2CC@BBAA<@BAA<??A<984::<<=?<@:B@==>@:>=?;>8888;;>==:====8=:;:///:=<;887>>>7;:>=BA<A;@@@@>>>?>6;:AAA6A<@;??CCD/D??@B:A;;887A@>>::@@@,@///:6:4>@<@AA@@??<@=@@@@@@=A;;7;@@@A@@@??;;:<==?====;::???>:=<::;:;;@A
@ATNG8:02146:06648
GATGGTAGATATATGCACGCTCTACCAGAAGATCAGGAACTCTAGAAGAATTCAGATTTTTAACACGAGAGTAAACGTAAAAAGAAGGTTTTACAAGACTCACGTTAACAATATTGCAGCAGTACGCACACAATCGAAGCGCAGTAAGGATGGCTAGTGTAACTAGCAAGAATACCACGAAAGCAAGAAAAAGAAGTACGCTATTAACTATTAACGTACCTGTCTCTTCCGAAACGAATGAGTACTACTCTCAGAGACACACTACCATCGATGGATCTGAGTCT
+
D@;;:>BCBCCBBBCECCCCCDDCC@CBA?BBBD@A?@?CCCBBAA>AF@C@BBEA@@@@1@?CBCCBBBC>>>;>BBBCCC5@A>@?BDB:CBB>BCCCCCCCC?B@CD@CCC@BBBBBBCCCCCCCCBBD@CCBB?BBBBBBA@>A@CBB@CCBBBBAA?CDCCAA=BD?BBB>AABBB>AA@<99998(9>:?999CCBBB<:5;>?@;?:;;@00+0>><<99457;;;4<??;>>>ABBBBBBBBABAAACBBBBBBC??>;@@@@BD@CCCCCCBBBB
@ATNG8:02152:06601
GATGGTAGTGATACAGATCAGACACCAGAAGATCAGGAACTCTAGAAGAATTCAGATTTTTAACACGAGAGTAAACGTAATAAGAAGGTTTACAAGACTCACGTTAACAATATTGCAGCAGTACGCACACAATCGAAGCGCAGTAAGGATGGCTAGTGTAACTAGCAAGAATACCACGAAAGCAAGAAAAAAGAAGTACGCTATTAACTATTAACGTACCTGTCTCTTCCGAAACGAATGAGTACGATGAGAGAGCTCTCTCTACCATCGATGGATCTGAGTCT
+
>A@<@CBCCC@<<?>@@CC@@<;;=9666:=BABCC;>:>CC???B=BB>B@???A@?=>+>6?CCCBBBBA@?:@?A@=A@9>>4;499,5<>9@C?BB99;@?B>CB@BBBAGGCCBCCGCCBBCBBCC@BAAB?@?@?@@?A;?<@;;5;B@@@CBB@CCAABB@BB?AA@?A????8<<<89999:9%9=;7:3>>:<<;1612::=:>=B<BBB>BCCBCBC?B?ABB=CCC>A?BABABAA?@?BBBBCCBCBBBBBBC?BA;;;=>:888=BBB;;;
@ATNG8:02152:06611
GATGGTAGTGCGTGAGAGAGAGACCCAGAAGATCAGGAACTCTAGAAGAATTCAGATTTTTAACACGAGAGTAAACGTAAAAAGAAGGTTTTACAAGACTCACGTTAACAATATTGCAGCAGTACGCACACAATCGAAGCGCAGTAAGGATGGCTAGTGTAACTAGCAAGAATACCACGAAAGCAAGAAAAAAGAAGTACGCTATTAACTATTAACGTACCTGTCTCTTCCGAAACGAATGAGTACTATAGACTATCTGAGACTACCATCGATGGATCTGAGTCT
+
5:@=8BCB>>@@;<C@CGHJBB;;;05@@=@CDA;;29=@AAAABB?AA?A=@A?99:::(:5=;;999ABAC=68<?;===+=@9<.999&99:;96996>A@A=@<@@;@BB@CCBBBJCCCCCCCCCBB@BCCC@AAACDDBB>B>@;;7;AACCCBB;<9BCBA=A@<000,00>AA8999;:99999%9>9>>@ABBB@A5;5656<-7/57>?@;@@555;;7;8<==6===9<<=BAA@BBBCAAABBBDCBBBBBBDG?CBCCBBA>A:::????::
@ATNG8:02155:06629
GATGGTAGTGTGTCTCTGAGAGTAGTACTCATTCGTTTCGGAAGAGACAGGTACGTTAATAGTTAATAGCGTACTTCTTTTTCTTGCTTTCGTGGTATTCTTGCTAGTTACACTAGCCATCCTTACTGCGCTTCGATTGTGTGCGTACTGCTGCAATATTGTTAACGTGAGTCTTGTAAAACCTTCTTTTTACGTTTACTCTCGTGTTAAAAATCTGAATTCTTCTAGAGTTCCTGATCTTCTGGACAGAGTGTGCAGATACTACCACTCGATGGATCTGAGTCT
+
<<<<7;:<:::<<<566??;9;>=955544447:333(4;6<8;;;?7994///77)/,/;<<:?:>BCCDCCCC@CCC>>+?>9=:??5?>99.55>9=><?@====8==A0/0<<499>9=9<><>;;;<7<=<<8@999@@@@B@:9;AAAB>AAB>???C>A@@@@=>>@499;>>+;.5.55555$5::;<25/////<<7816555'/////7<8=@:?>@;;<@;?9=<555505:?9;<<>C>999;5559/////-(----//553///9779:99
@ATNG8:02155:06645
GATGGTAGCGCTACGAGCGTAGACCCAGAAGATCAGGAACTCTAGAAGAATTCAGATTTTTAACACGAGAGTAAACGTAAAAAGAAGGTTTTACAAGACTCACGTTAACAATATTGCAGCAGTACGCACACAATCGAAGCGCAGTAAGGATGGCTAGTGTAACTAGCAAGAATACCACGAAAGCAAGAAAAAGAAAGTACGCTATTAACTATTAACGTACCTGTCTCTTCCGAAACGAATGAGTACGATGAGATCTCGTGTGCTACCATCGATGGATCTGAGTCT
+
;;;<6<///;<=;;<;;;=55599905555;?@@@@0505@@@?@?=@A=A=AABAAAAB3B>BBB???B?777)8744444$4:.5.555&555.5>>>;;;9;2;200)/77188:566>>>BBBB@@@C@BA??AD@@A@?@A=B?BBB?BBBBBBBA=@A998=3775733,37333(388478777'333(33333228=5:155::0505:;::9;:5539949488818::7888BBBB@>>B3333999555::;?:?3=>>>98><:??9;///;;
@ATNG8:02156:06645
GATGGTAGCGCATATCAGCGCAGCCCAGAGATCAGGAACTCTAGAAGAATTCAGATTTTTAACACGAGAGTAAACGTAAAAAGAAGGTTTTACAAGACTCACTTTAACAATATTGCAGCAGTACGCACACAATCGAAGCGCAGTAAGGATGGCTAGTTAACTAGCAAGAATACCACGAAAGCAAGAAAAAGAAGTACGCTATTAACTATTAACGTACCTGTCTCTTCCGAAACGAATGAGTACGAGAGTCAGAGCAGAGCTACCATCGATGGATCTGAGTCT
+
B==D?@@6;9@BBCCCCBB;:;CEF?ECCCCCCCC@C@CCBACCC?CC?B=@@DCDCDC5B@BCCCCDCCAA@6AB:::::*;C>C<@@@8ACCDCCCCCCCBD=B?BB?CBB?BBD@@@CCCB?@@BCBB=BBBB?BBBAACCC>B>B@@>@CBBC=A>BCBBBB?BC?BCC@BBBBB=??<;99888(8@>BCCAABDCC=A<A>>?>A=A@99:=ABB@??B=A=?@?:?CCACCBC<;;BBBDDAA@BCCCCCBCCCBB?BCBFDCC@C@@@B;<;CC
@ATNG8:02161:06616
GATGGTAGTACATGATAGACGACACCAGAAGATCAGGAACTCTAGAAGAATTCAGATTTTTAACACGAGAGTAAACGTAAAAAGAAGGTTTTACAAGACTCACGTTAACAATATTGCAGCAGTACGCACACAATCGAAGCGCAGTAAGGATGGCTAGTGTAACTAGCAAGAATACCACGAAAAGCAAGAAAAAAGAAGTACGCTATTAACTATTAACGTACCTGTCTCTTCCGAAACGAATGAGTACTGCGTCTCACTCTCGCCTACATCGATGGATCTGAGTCT
+
CCCE@CCCC??CCCCGCABB969?C=A=I?AACBA@>@@CC@AA@@=@A<A?A@:>>??@2B?BBBBBC@A;;;/;A???A@0<A;?5@@@8ABD@CCCCCCD@@?@ACC@BBC@CCE@@@CBCCCBCCBBB@CCDC@CBBBC@?@=A>B;;:;CFHDCCC@BBBBBB@BA>ABC?AA::::-:::3::::::%:B>?99:@@@AA<A>@@@A4:59>CCFABC;;;BB?C@CAC=CCC>AABBDBCBBBACCCCCCBCBBCC?CDDDCCCCBB@B@@@B@@@AA
@ATNG8:02162:06648
GATGGTAGTGTCATATGAGAGTGTGTACTCATTCGTTTCGGAAGAGACAGGTACGTTAATAGTTAATAGCGTACTTCTTTTTTCTTGCTTTCGTGGTATTCTTGCTAGTTACACTAGCCATCCTTACTGCGCTTCGATTGTGTGCGTACTGCTGCAATATTGTTAACGTGAGTCTTGTAAAACCTTCTTTTTACGTTTACTCTCGTGTTAAAAATCTGAATTCTTCTAGAGTTCCTGATCTTCTGGAGATATCATCAGCGAGCTACCATCGATGGATCTGAGTCT
+
::<<9<<<<666AAABEGBBBCBBBCBBBB@@<A@AA<>>5;266<>@CC@CBB;;2;?BBBB;D<BBBBFCCCC@CDDECC(;;4:=>?6>?:;4;9;29=9=A><0/)/9///<>>9>;;1625<==99;B?BCCD:;;B;<;ABBBBBBCB@@?BBB@BB?B?BBBBDAAA@<?;;;;.;;@<?@BBB0BAA@A0;;;;:9>99949<@<*;966<8@?CC@BCBB99:?B?BCABBB>BBB?BBBBCBBBAABDCBBA;;;@<@;:;CCC@B;;;@@DDCB
@ATNG8:02166:06626
GATGGTAGAGAGACTGTAGCGCACCCAGAAGATCAGGAACTCTAGAAGAATTCAGATTTTTAACACGAGAGTAAACGTAAAAAGAAGGTTTTACAAGACTCACGTTAACAATATTGCAGCAGTACGCACACAATCGAAGCGCAGTAAGGATGGCTAGTGTAACTAGCAAGAATACCACGAAAGCAAGAAAAAGAAGTACGCTATTAACTATTAACGTACCTGTCTCTTCCGAAACGAATGAGTACAGAGAGTACGATATGTCTACCATCGATTGATCTGAGTCT
+
6CCC@CBBBBDCCCBBBCCDCBBBC=BBB@AA@@?@<@?BCCBB??=?A?B?BBAA@@@@2@?BBABAACCCCE=A@:9999';?=@=BBB<BHGADCABCDB@@>@@BB?BAB>A@EDDCCBBACFGBBBB@CBBC@???BBBBB?C@CBB@BBBBCCCC?AABBBB?CC@>>>9==<<<3=9:39>>>@2@A=A:::BB@BB<A=??@A=A=AABBC@DBAAABC?B?BCD>CBB>AAACBBBCBAAABBBBBCBBAAABBBB:;;>??>9>???@@@@@@>
@ATNG8:02170:06604
GATGGTAGATATATGCACGCTCTACCAGAAGATCAGAACTCTAGAAGAATTCAGATTTTTAACACGAGAGTAAACGTAAAAAGAAGGTTTTACAAGACTCACGTTAACAATATTGCAGCAGTACGCACACAATCGAAGCGCAGTAAGGATGGCTAGTATAACTAGCAAGAATACCACGAAAAGCAAGAAAAAAGAAGTACGCTATTAACTATTAACGTACCTGTCTCTTCCGAAACGAATGAGTACATAGATATACGTATAGCATCGATGGATCTGAGTCT
+
:89959444::995;;AA?@C:;;>:>9:444449:<7BBBCBB=9@;8<7A==::@@@.==ABBCCCBBBBA9335<;;;'49.45::</@@B?BBBBFBBBC@C@CC@@@@?BBBBBBEECBBBFCCCDADB@?<@ABABBCC?C@CA@@ABMMCCCC@BBBABA?BD?BAA4:00000*000*000000%0>==A:AB=BBC>;:;;@@9@=CCBBB?BB<;;BB?A>BCF>ABA@@@@BBBBCBBBBBAAABBCC??>>@@ACAA?;@AAA@@@AA@
@ATNG8:02171:06632
GATGGAGTGTCATATGAGAGTGTGTACTCATTCGTTTCGGAAGAGACAGGTACGTTAATAGTTAATAGCGTACTTCTTTTTCTTGCTTTCGTGGTATTCTTGCTAGTTACACTAGCCATCCTTACTGCGCTTCGATTGTGTGCGTACTGCTGCAATATTGTTAACGTGAGTCTTGTAAAACCTTCTTTTTACGTTTACTCTCGTGTTAAAAATCTGAATTCTTCTAGAGTTCCTGATCTTCTGGGATGTGTGCGCAGTGCCTACCATCGATGGATCTGAGTCT
+
=9;9<A;;9=;;<>>AGDDEEBBCCBBBCCB?BBCB=CB@C?AAAA;??166=;;7;:?==B?B@B@@BCC@@A=@@@A@0>B?CCCE>BBA@>@@@=@B?BBCCCC@CCDDDIBC?ABB=A<@BBB@AAC:;:CC@C;;;BBJKCCCGD000@9@00,0@:<;@@@ABBCCC<<@@@@6A?C?@AEFM5BBBBB=AAA@@@@BAB<ABAB1ABCCC@C?BC7;;;@B@A=A?BABBBB?BBBB<B;;;;BBBABACA886...(-.-4;=>:>>>>>>>BB?
@ATNG8:02176:06605
GATGGTAGAGAGAGCTCTCTCATCGTACTCATTCGTTTCGGAAGAGACAGGTACGTTAATAGTTAATAGCGTACTTCTTTTTCTTGCTTTCGTGGTATTCTTGCTAGTTACACTAGCCATCTTACTGCGCTTCGATTGTGTGCGTACTGCTGCAATATTGTTAACGTGAGTCTTGTAAACCTTCTTTTTACGTTTACTCTCGTGTTAAAAATCTGAATTCTTCTAGAGTTCCTGATCTTCTGGGTCGCTACAGTCTCTCTACATCGACTGGATCTGAGTCT
+
/<0/)/;@BCBBCCCBA<?CB=B?CA>@@BAA>AFHE?DC;::;CBBDCC?CCCCD?C??@ACAC>AACBBBCAA<ABBBB1A@;@AA@;@A@@<>?A=@D??>?ABA;??AACC>>;>@=>9=?>==>===B>>><??A>>>=DA@A@?888=8===:>A6;7;??D@@@@@:=888*89<788889(88===7>>???A?>>><@BBB/@@C>><><@@<@?AAAAA=D:CCCC@@<=99818///9:A>>>????==/--666---=27-//;;:>@>
@ATNG8:02179:06620
GATGGTAGAGAGACTGTAGCGCACCCAGAAGATCAGGAACTCTAGAAGAATTCAGATTTTTAACACGAGAGTAAACGTAAAAAGAAGGTTTTACAAGACTCACGTTTAACAATATTGCAGCAGTACGCACACAATCGAAGCGCAGTAAGGATGGCTAGTGTAACTAGCAAGAATACCACGAAAGCAAGAAAAAAGAAGTTACGCTATTAACTATCAAACGTACCTGTCTCTTCCGAAACGAATGAGTACTATGTAGAGCTCTATACTACCATCGATGGATCTGAGTCT
+
/><<9BCA@@@@@=CB>AAABBBBC=;;:?A@BA;;4:=;;9AABB@CC?B@BB?@?DDD+=48::344===>=6=:<=@??+?C:=055506=>:>A<;;;:555)99>>=C::65<@@>@>@:9995:5947594<3445;;;;@8B;?:949@A@AAAA=9:9>??9@A=AA;.33777.733,333333$393:A:=>>@=9:6::=;<=888(7;:8:4;:9686C:9499:18//(-67-/.7;8558<;899555:9<<8//)/656::?9?@??????AB
@ATNG8:02186:06639
GATGGTAGGCGACATACATACGCGCCAGAAGATCAGGAACTCTAGAAGAATTCAGATTTTTAACACGAGAGTAAACGTAAAAGAAGGTTTACAAGACTCACGTTAACAATATTGCAGCAGTACGCACACAATCGAAGCGCAGTAAGGATGGCTAGTGTAACTAGCAAGAATACCACGAAAGCAAGAAAAAGAAGTACGCTATTAACTATTAACGTACCTGTCTCTTCCGAAACGAATGAGTACGATGAGAGAGCTCTCTCTACCATCGATGGATCTGAGTCT
+
CCBB?BCCAD9;;DDDCC9;:BBBB@BGD@CCDC@@?@@CCCBAAC@CC>A?BAC::::;*;>BBBCCBBB;;;0;B;;;;.;C=B4<;0:EDAHCBCCDDBB@C@AA?@CC@BBABCCCCCBBBDDDBB>BCDC@BBBBBCCC@C?BBB?BCCCCC::;:BAACB@AB?CDG>AA@@>8>9939:9:9(:=:????BBBCB?B?BBBC?><@@DCC@CCCBCBB5<5;;;0:BB@@??BBCDCC?@@BBBCCCBA==???0.,..-/<<<7@;;;EAA898
@ATNG8:02189:06629
GATGGTAGCTCTGCTCTGACTCTCGTACTCATTCGTTTCGGAAGAGACAGGTACGTTAATAGTTAATAGCGTACTTCTTTTTCTTGCTTTCGTGGTATTCTTGCTAGTTACACTAGCCATCCTTACTGCGCTTCGGTTGTGTGCGTACTGCTGCAATATTGTTAACGTGAGTCTTGTAAAACCTTCTTTTTACGTTTACTCTCGTGTTAAAAATCTGAATTCTTCTAGAGTTCCTGATCTTCTGGTGTCGTCTATCATGTACTACCATCGATGGATCTGAGTCT
+
6CBB@EDCCBBCCDDCCBDCCBBCCCBBCC;;:;CDD?CC?C@BBCBBBC@CDCCCAEACCBB@B@CBBBCCCBC?@@@@@,9@:A@>@6@ABB?BDFBBB@BAB@@FAFCEFCCCC?@@C:;8;FBBBBBD@BB@B?@@AGCDCBB;:;BBBAD?;;;?AA>A=@@BBBBBBC@BAAAA7A>A=;<;<;*;BBCD;;;BBABBAAA@BLJF5BBCBB@B@BC@CCCCCCC@CACCCBCA?BBC?AABBBBCBBCDCCCCCCBBA<@@@@@BB@C@AABCBBBB
@ATNG8:02190:06628
GATGGTAGTGTCAGTGCGCGTCGTCCAGAAGATCAGGAACTCTAGAAGAATTCAGATTTTTAACACGAGAGTAAACGTAAAAAGAAGGTTTTACAAGACTCACGTTAACAATATTGCAGCAGTACGCACACAATCGAAGCGCAGTAAGGATGGCTAGTGTAACTAGCAAGAATACCACGAAAGCAAGAAAAAGAAGTACGCTATTAACTATTAACGTACCTGTCTCTTCCGAAACGAATGAGTACGAGAGAGCACACGTGTCTACCATCGATGGATCTGAGTCT
+
6;CC@CBB@BCDDCCBBCBBCCCCB?BCD@CCBB@@?A@CBCAABC@CC=C?CCCBBBBA2@?>?>BBBBBBCE>B?@@BBB3BC?C>BBB:BCC@CBABDLBBB?B?@@=@BC?CBBBBCCCCCDFDBBBB=ACBB@BCCCCCAA>A?B@@>@CCCBACD?BBBBBB?AA@BBB=??999,:>>=?CCCC3CC@BA@AC@@@C=D;??AA<@;>>AAA=@@@@ABB@C>AAC>CCD@???BBBBBBBBCBAAABBBBAABBBBC>>>>>??><???AAAA?::
@ATNG8:02190:06629
GATTAGAGAGAGCTCTCTCATCGTACTCATTCGTTTCGGAAGAGACAGGTACGTTAATAGTTAATAGCGTACTTCTTTTTCTTGCTTTCGTGGTATTCTTGCTAGTTACACTAGCCATCCTTACTGCGCTTCGATTGTGTGCGTACTGCTGCAATATTGTTAACTTGAGTCTTGTAAAACCTTCTTTTTACGTTTACTCTCGTGTTAAAAATCTGAATTCTTCTAGAGTTCCTGATCTTCTGGTATACACACTCGCTCGCTACCATCGATGGATCTGAGTCT
+
BBF:BBCCDCCC@@@AAABGICCCDCBBCIABBB?0661515;==>BB;@>>:8696;>;>+0)/88/45<=<7BA?>>.3349=?@9?A;:6:00*/;(//79<<7477=@AAB>==?;>:<:9-----4:8894<<<A988:=<>A>==@A8;9A===490//+/88@>>455;;;0<6;655999(9::@@059==A<ABCA@DDDD199:BC?C;??:>@=@BAA=A>???@??;@<<6;?7898@55678:?>>=@@?59:;768:5:=>>==<>>=
@ATNG8:02191:06622
GATGGTAGTGTGTCTCTGAGAGTAGTACTCATTCGTTTCGGAAGAGACAGGTACGTTAATAGTTAATAGCGTACTTCTTTTTCTTGCTTTCGTGGTATTCTTGCTAGTTACACTAGCCATCCTTACTGCGCTTCGATTGTGTGCGTACTGCTGCAATATTGTTAACGTGAGTCTTGTAAAACCTTCTTTTTACGTTTACTCTCGTGTTAAAAATCTGAATTCTTCTAGAGTTCCTGATCTTCTGGGTCTCTCTCTCACGCACTACCATCGATGGATCTGAGTCT
+
4><<;BCCCCCCBBBCCCHCCBBBBBAAAA<;6;ABA;@@>@?CCBBB;;8;CD;;7;;BA@A;@@CBCBD;;9929@@@@,99259;>3@@BB?BCC?CC9<<BBBC?BBHFCEFF=@@A;@=@CBABB;;5;A@@=ABBAC;;;BBBBCBCBB>@@@>BB?B7;<A@A@@@@?C;;;;.;=A5:;BBB0AAABB8;;CABA;;::2::99(:>>?>:@=BB=BB@@@AB>@=@BB@@@7:;BB9@ACCABEDCCCBCBABA@A@AA;;;@A?A<;;BCBBCB
@ATNG8:02144:06674
GATGGTAGTCTCAGATAGTCTATAGTACTCATTCGTTTCGGAAGAGACAGGTACGTTAATAGTTAATAGCGTACTTCTTTTTCTTGCTTTCGTGGTATTCTTGCTAGTTACACTAGCCATCCTTACTGCGCTTCGATTGTGTGCGTACTGCTGCAATATTGTTAACGTGAGTCTTGTAAAACCTTCTTTTTACGTTTACTCTCGTGTTAAAAATCTGAATTCTTCTAGAGTTCCTGATCTTCTGGGTCTCTCTCTCACGCACTACCATCGATGGATCTGAGTCT
+
=AB<9A@@@>BBBCCCCCCBBCDCCCAAAB;;7;BBC=BB?B:;;DBB@@;@=>@@<A?CBC>:C:CB@@?B@@@=?@@@@0>?=@@A@9AAAA>ABB?CE?BBBHFIACBBBCB;;7;@C?B@CDDCCCBB?@@DC?CBDCCCCCDAAAAA@BC?@@@>@@?C>A;;;AABBB?@A@BC9C?C@CCKKG0@@;;;0:@A;;;BBBB?BBBB5BAAAC@C@CC@CCDDDBB=@<@@@@@@=B@AB;AAAB;;;CBDBBBCCCCBB?BBBCBBB@CAAAB:::A?
@ATNG8:02156:06679
GATGGTAGAGTACAGTGTAGTAGACCAGAAGATCAGGAACTCTAGAAGAATTCAGATTTTTAACACGAGAGTAAACGTAAAAAGAAGGTTTTACAAGACTCACGTTAACAATATTGCAGCAGTACGCACACAATCGAAGCGCAGTAAGGATGGCTAGTGTAACTAGCAAGAATACCACGAAAGCAAGAAAAAGAAGTACGCTATTAACTATTAACGTACCTGTCTCTTCCGAAACGAATGAGTACTACTCTCAGAGACACACTACCATCGATGGATCTGAGTCT
+
BB??>ABBBBBCDAABAADFCCDCC>BBA@BBBBBC@DADD@:8::6:@=>;99799;;?1@<??B;?>>:777)8<99444$45./)///&///)/9999<<>?;;=@B=ABA=@@@AABABAAABBBCBD@BB;;::AAAA@A@=A>A;;7:@@ACCBB?BCBA?@=?C?BBD699AAC9A==888999(9A?EBBBC>>>>5;5;=?@=A=A=B;;6;@BB?@@?B=@@C?CDC?B???@@@ABCBBBBBBBBBB997<;;;5;;::;:<9?<<;933398
@ATNG8:02157:06662
GATGGTAGGTGCACATGAGTGTATCCAGAAGATCAGGAACTCTAGAAGAATTCAGATTTTTAACACGAGAGTAAACGTAAAAAGAAGGTTTTACAAGACTCACGTTAACAATATTGCAGCAGTACGCACACAATCGAAGCGCAGTAAGGATGGCTAGTGTAACTAGCAAGAATACCACGAAGCAAGAAAAAGAAGTACGCTATTAACTATTAACGTACCTGTCTCTTCCGAAACGAATGAGTACAGAGAGTACGATATGTCTACCATCGATGGATCTGAGTCT
+
889;7<<<4::;5559;;;;;;>>>5:9934444882834449:::599.5.49444;;;*<056;9799////)///<<==+<=9=8<==0;;<5;:>:>>>>@7>9:A<?@B>BB:8;@?@CCFFEFCED@AA@C?BBCDCCCC@C@BBC?BBBDBBBA>AAAA??<?C=??A@A9992399,34;;@+==5=@@BCBBBB<A37788:?:<=B;;6;@@>;;;:>9<;>6=55299779=>?@@A98:998897>9869/0)//99733,37769:<<;=
@ATNG8:02159:06694
GATGGTAGCACACGAGATCTCATCGTACTCATTCGTTTCGGAAGAGACAGGTACGTTAATAGTTAATAGCGTACTTCTTTTTCTTGCTTTCGTGGTATTCTTGCTAGTTACACTAGCCATCCTTACTGCGCTTCGATTGTGTGCTTACTGCTGCAATATTGTTAACGTGAGTCTTGTAAAACCTTCTTTTTACGTTTACTCTCGTGTTAAAATCTGAATTCTTCTAGAGTTCTTGATCTTCTGGCGCGTATGTATGTCGCCTACCATCGATGGATCTGAGTCT
+
ABDD@CCCCCBBBDCCCCCBBCCCCDCDCCCCACCDC>CDAC@BBBCBBC?CCCBB@B@BBAB?C@DBAAAACBB?==???.<A<@::9,39=C>AAD@BB=??BBBC?BBBCAAAB>B??:>:>>>>>===8>>AA;??;;>>A=??=CA888>;?@?<@A=A=A>>>>>@?@;>>>@@6@=C988889(/6333-3-----698<2878-5>@@A<A<AA<A??@>>><@@<@@A@B;@@A<>>>AA@???AAAA???<=>=8<9::??C=@@@@@=>>=A
@ATNG8:02160:06690
GATGGTAGCTCGCTGATGATATCTCCAGAAGATCAGGAACTCTAGAAGAATTCAGATTTTTAACACGAGAGTAAACGTAAAAAGAAGGTTTTACAAGACTCACGTTAACAATATTGCAGCAGTACGCACACAATCGAAGCGCAGTAAGGATGGCTAGTGTAACTAGCAAGAATACCACGAAAGCAAGAAAAAGAAGTACGCTATTAACTATTAACGTACCTGTCTCTTCCGAAACGAATGAGTACATAGATATACGTATAGCTACCATCGATGGATCTGAGTCT
+
><<<9===>>?;;<=BBCCFCCDBB@C;:7;@A=:9.98=956>=C=>:6>>?@AAABBB3A?BB>?>?B<;<B;779??>=+>:39.555&6=>=CCCCCBBAA<A=AB@BBB@BBCCBCBGCCCDCBBAA=A:;;8;;ABCCDD?C?;;;?AABBAAAC?AAAAAA=@@<999;??:::,:=>9??CCC3BB>A>>>B><<=07/57:=6<6::@::29@995AD@=9===6=BB>BBBAA@>>BB???A@@???878?<888:>?@?@@B<>>>A??@888
@ATNG8:02165:06662
GATGGTAGTATAGAGCTCTACATAGTACTCATTCGTTTCGGAAGAGACAGGTACGTTAATAGTTAATAGCGTACTTCTTTTTCTTGCTTTCGTGGTATTCTTGCTAGTTACACTAGCCATCCTTACTGCGCTTCGATTGTGTGCGTACTGCTGCAATATTGTTAACGTGAGTCTTGTAAAACCTTCTTTTTACGTTTACTCTCGTGTTAAAAATCTGAATTCTTCTAGAGTTCCTGATCTTCTGGGTGCGCTACAGTCTCTCTACCATCGATGGATCTGAGTCT
+
C>B=?BBCEDDBBBCCCCEECCCBBBBBBD;;;;BCB=@?=@>ACBBD@@>ABA@@>A>@BCC>@<@AABBABBB?BBBBB1BB?BB>@5>AAA>AAB?BB;>=ACBC???AA>>>@::::=A;AAAAA>@@<A?>=598<9==>???A@@@@@A8:;A<AA<A<A=<=ABA@@<>>>??3?<A9::::9+;>=>>7>@A788?>>><@AAA/A>>>A;?;=>:=>BC??><A<AB>=>@;::;;6///<<>B@@>>>???>>::5;<==???<??;;;>>>?A
@ATNG8:02167:06651
GATGGTAGTCTCAGATAGTCTATAGTACTCATTCGTTTCGGAAGAGACAGGTACGTTTAATAGTTAATAGACGTAACTTCTTTTTCTTGCTTTCGTGGTATTCTTGCTAGTTACACTAGCCATCCTTACTGCGCTTCGATTGTGTGCGTACTGCTGCAATATTGTTAACGTGAGTCTTGTAAAACCTTCTTTTTACGTTTACTCTCGTGTTAAAAATCTGAATTCTTCTAGAGTTCCTGATCTTCTGGTAGAGCGTGCATATATCTACCATCGATGGATCTGAGTCT
+
@?A;<??CBBBDCCCCCCBDBAABB::59;492;?BB<@A=A@<<5;955.599444)47;:;A=A<>?9//://)-80-----$--(/9::3;;;<7;<B=BB999@?9:69A@CBCCB@CCC@B?CCBBBAAC?CA@@=ABBBCCCCC@@@BBBBB@CCB@CC?B?@@@;;;CBB>A;;;;.;>B?BCEEE5@ABAA;B;;;;;<;9@2:9::*::::A?B@CD@BCCBBBC=@<@A@AAB=@@B?BCBBBAABCBBBBCBA@@DEACBBBBBB@BCCCBCCCCC
@ATNG8:02169:06663
GATGGTAGCGCATATCAGCGCAGCCCAGAATATCAGGAACTCTAGAAGAATTCAGATTTTTAACACGAGAGTAAACTTAAAAAGAAGGTTTTACAAGACTCACGTTAACAATATTGCAGCAGTACGCACACAATCGAAGCGCAGTAAGGATGGCTAGTGTAACTAGCAAGAATACCACGAAAGCAAGAAAAAGAAGTACGCTATTAACTATTAACGTACCTGTCTCTTCCGAAACGAATGAGTACGATGAGAGAGCTCTCTCTACCATCGATGGATCTGAGTCT
+
<>>@<=<<<>>?==?>===666=<<16668<>;99<.5.44;;:8834/)/4////////$4.599:::;;555)5949===*;>:>8;<<+=9>2944444<33-3-379????A?@?BBBB;;9@@@@BC>@@CC?AAA:;88929:>:<8<<<<:;:;8<<>>:?;:?1739288:;?6>==633333$3949;<58535:(/)..5526268??>7@<::::=:<:99:4:==8;<<::B?787>=777;8882..53...266.225527...333666
@ATNG8:02169:06665
GATGGTAGTGGCGTGAGAGAGAGACCCAGAAGATCAGGAACTCTAGAAGAATTCAGATTTTTAACACGAGAGTAAACGTAAAAAGAAGGTTTTACAAGACTCACGTTAACAATATTGCAGCAGTACGCACACAATCGAAGCGCAGTAAGGATGGCTAGTGTAACTAGCAAGAATACCACGAAAGCAAGAAAAAGAAGTACGCTATTAACTATTAACGTACCTGTCTCTTCCGAAACGAATGAGTACACATCGTCGTGTCGTGCTACCATCGATGGATCTGAGTCT
+
@@:@<77;00)////5><BBBBB@@@;@BB=BCBCBB?B9BCBBBBB>AB:C?AABBBBBB3C@BBAABBAA@AC:>>@@@@A0>=;>2999&5::4;<>>CCCBC@B@CE?AAC@CBADCCCBCCBBBBBBC@BBAA7;;AAAAAA>B6;;A=;;;AAABB@BBBBDC?BA=>>?9><999,777/7=??A1;=<>777BBBAA;>499<<8<8=<@;;5;@AABBB@C?BBB<AAB=????A@AAABA???A@@@A@C?:::AC?BBBAAAA@CA?>>???88
@ATNG8:02171:06684
GATGGTAGCTCTGCTCTGACTCTCGTACTCATTCGTTTCGGAAGAGACAGGTACGTTAATAGTTAATAGCGTACTTCTTTTTCTTGCTTTCGTGGTATTCTTGCTAGTTACACTAGCCATCCTTACTGCGCTTCGATTGTGTGCGTACTGCTGCAATATTGTTAACGTGAGTCTTGTAAAACCTTCTTTTTACGTTTACTCTCGTGTTAAAAATCTGAATTCTTCTAGAGTTCCTGATCTTCTGGATACACTCATGTGCACCTACCATCGATGGATCTGAGTCT
+
>>??;BBBEB>CA@ABDBCBDDCCBCCCCCBA?ACCC=BB?B@DDBBBBB@DDCCC@C@DDCB@C@CCJCCCCCFBBBCBB5BD@CBCC=BCAA?ACB=CC=@@BCCCACCCCCCCD?@@E?B@CDCBBBBB?ABBB=AACCBBBBCCCBCBB@A>BBB?BC=?=@BECCCCCC@CBBBB<B@CACDDDC5BCAAA=ABCCGHBCCC@CCBC2B;;;C@C@CCACCCCCCC@C@CAABDD?CCCACCCCCBBBC9:9CCCC?BAA?AAAADCC?CAAAABBBBB
@ATNG8:02177:06660
GATGGTAGCACGAGTCACTCATATCCAGAAGATCAGGAACTCTAGAAGAATTCAGATTTTTAACACGAGAGTAAACGTAAAAAGAAGGTTTTACAAGACTCACGTTAACAATATTGCAGCAGTACGCACACAATCGAAGCGCAGTAAGGATGGCTAGTGTAACTAGCAAGAATACCACGAAAGCAAGAAAAAGAAGTACGCTATTAACTATTAACGTACCTGTCTCTTCCGAAACGAATGAGTACTATGTAGAGCTCTATACTACCATCGATGGATCTGAGTCT
+
;?;;9ABBADCCDDDDBBCCCCDCCACBB@B@BAAB=A?BBBCBCC@BC7;5;BA;;;;;)9;AABBBC@A?@?9?@ABDDD3?@8=.999&0//2////<;:::.4.4934445:::;;?@=?CCBBCCCC?BCBC?BBBCBBBB>B?C?@>ADEDCCCC@BBBBAB?AA>BFF>A@CDC=A??<?BCCC3BB?B999BB@@>=C;?>>><B<A;AAB?BC@@ACC?B@CCE=B??8::B???CCBBBABABBCCB@@@A@@>>:>AADF?B=??>>BABBBB
@ATNG8:02177:06686
GATGGTAGACACGTGTGCTCTCTCGTACTCATTCGTTTCGGAAGAGACAGGTACGTTAATAGTTAATAGCGTACTTCTTTTTCTTGCTTTCGTGGTATTCTTGCTAGTTACACTAGCCATCCTTACTGCGCTTCGATTGTGTGCGTACTGCTGCAATATTGTTAACGTGAGTCTTGTAAAACCTTCTTTTTACGTTTACTCTCGTGTTAAAAATCTGAATTCTTCTAGAGTTCCTGATCTTCTGGCTCTCGTAGACAGATACTACCATCGATGGATCTGAGTCT
+
CABB?BCCCCCCCCBAAABCCBBDDBBBBBBBABCCC=CC@C?BBCACBB@ABADC?C>??@C@C?BBCBBBCBA?99:::(7A8A@A@<@@@A>BBA;@A999:@@@;AAABB??A=@?>:>9@DAA>====ADCC5;<?>>>?>@ACAA8:8@<:;:>AA<A<A>>>AAAAA:>>?BB5A<>987665'7=89:-88=:;;?;==5;;;;+:?@@H=D;?@<AA??==<=A;AA@@??:>>D=A>?>@@A>?>AAA@>@@>>><?>?>>>><@@@A>?>>><
@ATNG8:02184:06669
GATGGTAGCTCACGTACGTCACACGTACTCATTCGTTTCGGAAGAGACAGGTACGTTAATAGTTAATAGCGTACTTCTTTTTCTTGCTTTCGTGGTATTCTTGCTAGTTACACTAGCCATCCTTACTGCGCTTCGATTGTGTGCGTACTGCTGCAATATTGTTAACGTGAGTCTTGTAAAACCTTCTTTTTACGTTTACTCTCGTGTTAAAATTCTGAATTCTTCTAGAGTTCCTGATCTTCTGGACGACGCGCACTGACACTACCATCGATGGATCTGAGTCT
+
;DDD?CCCBBCCCCCCCBBCBCDEDDECCBBB>BBBC=CCAC@BBBBCCC?BCCCC?A?BCBB?B?BFCBB@AAC@BBBBB3BB?CCCC=C??A?BBC?@@599?A@@=AABBCCAA>=@A<A<ABA@>===:=@@@:==@@@@>???AA?AADD:;;<=??<A:>>?>>>AAA;??>AA2A1717===>/:<779-3-----8658;AAA.;5:9>9484<<5>??BBAA7;7;@;;7@9=//+/;677<A@@@===>>??>>?<?>>>AAA>@=66666:=:
@ATNG8:02184:06672
GATGGTAGACATATCGTACTCTCTGTACTCATTCGTTTCGGAAGAGACAGGTACGTTAATAGTTAATAGCGTACTTCTTTTTCTTGCTTTCGTGGTATTCTTGCTAGTTACACTAGCCATCCTTACTGCGCTTCGATTGTGTGCGTACTGCTGCAATATTGTTAACGTGAGTCTTGTAAAACCTTCTTTTTACGTTTACTCTCGTGTTAAAAATCTGAATTCTTCTAGAGTTCCTGATCTTCTGGGCTGCGCTGATATGCGCTACCATCGATGGATCTGAGTCT
+
55AB?BCCCCBCCCCCCCCCCCCCCCBAADBB@BCCC>BB@B@CDC???B>BBBBB@B?BB==<>?BA=?@BBBB???;;<1<B>@AAA8?:99;@@@<@A;>??A??7;:@AAA>=:>@@<A<@@?=<===8=>>>;>AA@???>=>AAA>99;6///7<<9=7AAAA???>>:=ADDD5C<B<>>>>=/=@<==5=;;;;;>=>=18888(5<=<D;><>>;>???@@B;>;>AAF?@<==<;2</--7333=<99>F@@;;:<::;;??B=C@@>??AA?@
@ATNG8:02188:06685
GATGGTAGTATCTGCACACTCTGTCAGAAGATCAGGAACTCTAGAAGAATTCAGATTTTTAACACGAGAGTAAACGTAAAAAGAAGGTTTTACAAGACTCACGTTAACAATATTGCAGCAGTACGCACACAATCGAAGCGCAGTAAGGATGGCTAGTGTAACTAGCAAGAATACCACGAAAGCAAGAAAAAGAAGTACGCTATTAACTATTAACGTACCTGTCTCTTCCGAAACGAATGAGTACACACTCTCATATGACACTACCATCGATGGATCTGAGTCT
+
;ABC@CCBCCDCBBBGFCCBBCGCCCA@?ABBA@@>A?BCC??@@<?@=@ABBAAADCF3B?BBBBBBBB>>=7<<=?@@A1AC@E@CCC;CHEAFCCCCBBBB@D@BB@BCC=A@AABCCCCCCCBBBBB@CCBB>@@CCCCCB>B?B?@=@BFCCCCC@BBBBBB@BC@CCC>A@???8?@?;>@@A@2@A?????BBDBA<@<@@@@<A=AAC@A>@C@AABB?B>AAD>BCB?BBBBBBAAACBBBBBBBBCCBBAAABC?CBBCCCCACAAAB???BB
@ATNG8:02190:06663
GATGGTAGATATATGCACGCTCTACCAGAAGATCAGGAACTCTAGAAGAATTCAGATTTTTAACACGAGAGTAAACGTAAAAAGAAGGTTTTACAAGACTCACGTTAACAATATTGCAGCAGTACGCACACAATCGAAGCGCAGTAAGGATGGCTAGTGTAACTAGCAAGAATACCACGAAAGCAAGAAAAAGAAGTACGCTATTAACTATTAACGTACCTGTCTCTTCCGAAACGAATGAGTACGAGAGAGCACACGTGTCTACATCGATGGATCTGAGTCT
+
CBBB?BBBCBBCCCCCBCBBBABBB>BBB>ACCC@A>?;CDCCCDA?BB?B?BCCCCCCC3C?CAAACCBCBBB8?=;;;;;*;A?C?CCB;CDD@CCCCCCCBB=A@@???DD@CCCA@ACCCCCCECCAD@CCBB?CBBB???C<@=B::7;BBBBBCC@CCCDCC?BB??>><>>BBA:BA@<?AAAB3AC@B???DCCCC?@;?@AB=C<BAEBB>ABAAABC?B?BBA<ABB?BBBBBBBBBDBA>>=?@BBBBBDB@?@BB@AADD=::;??@>==>
@ATNG8:02143:06744
GATGGTAGTCTCAGATAGTCTATAGTACTCATTCGTTTCGGAAGAGACAGGTACGTTAATAGTTAATAGCGTAACTTCTTTTTCTTTGCTTTCGTGGTATTCTTGCTAGTTACACTAGCCATCCTTACTGCGCTTCGATTGTGTGCGTACTGCTGCAATATTGTTAACGTGAGTCTTGTAAAAACCTTTACGTTTACTCTCGTGTTAAAAATCTGAATTCTTCTAGAGTTCCTGATCTTCTGGAGATATCATCAGCGAGCTACCATCGATGGATCTGAGTCT
+
/0//6<>BC>CCCCAAAC;65>A@B@@==99;4:ACC>BC@C@ABBBA<=8;@A;;458=@<B?B@CBB>;//+/:+//;;;+;;;3::;<3::55.59>9>=459;?<D;AAAB@@@B<@@A<?;@AA@BBBB?CCBB@CBBABBBBB@@@>>>@>90006;:6:*99@A@@B;>9=99999$9.9:5==@BC<AADCCC=AA=9<A==)95449.5.5<7::;;;;<8<7;866>B=CCD?BB@@@@@CDCCECBCAAADDACCCCCCD@C;;;BBCBBB
@ATNG8:02146:06721
GATGGTAGCGCTCACATAGATACAGTACTCATTCGTTTCGGAAGAGACAGGTACGTTAATAGTTAATAGCGTACTTCTTTTTCTTGCTTTCGTGGTATTCTTGCTAGTTACACTAGCCATCCTTACTGCGCTTCGATTGTGTGCGTACTGCTGCAATATTGTTAACGTGAGTCTTGTAAAACCTTCTTTTTACGTTTACTCTCGTGTTAAAAATCTGAATTCTTCTAGAGTCCTGATCTTCTGGCTCTCGTAGACAGATACTACCATCGATGGATCTGAGTCT
+
6BBEACCCBCCCCCCCCCCCDDAABBDCDDCC?ABBB=CC@C@CCCECCD?CBCCC?B?BCDD@C@BCCBCBBBC@CDDDD3;;:;ABC=AABCAECC@BC?AAABCFACCDDBBCB@BBC@C@CCBCBCCC@CCCC@BCCCCCBBCBBBCCCCD@DBB?BC@C@BBBCCCDDE@BBBBB:B@D>ABBBB0AAAAA=A@CCDCCBCB@CCCC5CCJCC@C@CC@CCCBCCCC>BADDCC?BCD@BBAAACBBBBCCCCCCCCCC?BBBDCCC?BCAAABAAAA
@ATNG8:02147:06707
GATGGTAGCAGACGTGACAGAGCGCCAGGAAGATCAGGAACTCTAGAAGAATTCAGATTTTTAACACGAGAGTAAACGTAAAAAGAAGGTTTTACAAGACTCACGTTAACAATATTGCAGCAGTACGCACACAATCGAAGCGCAGTAAGGATGGCTAGTGTAACTAGCAAGAATACCACGAAACCAAGAAAAAGAAGTACGCTATTAACTATTAAACGTACCGTCTCTTCCGAAAACGAATGAGTACGTGTGCGACGTGTCTCCTACCATCGATGGATCTGAGTCT
+
98--(--7///<==666<<>B@><75//)/3:/566>:>666<<<5579?<?087A<<;;;'7,77;;8;????>97794999(:=9>5;;;0>A>@ABABBB;9;?C7;;6:9B:959<AABGCCCEBAB@A<A;:;=B@@@>><B<A>ABC@BBBBB>>>@BBB>==:87339;4:444=5;48333333'3;3833333278(.)...7(..'..44479445882824444&443-34498;;;433;8889:;;555=7::@9;=<?<>>>=<<???;755
@ATNG8:02148:06721
GATGGTAGCTCGCTGATGATATCTCCAGAAGATCAGGAACTCTAGAAGAATTCAGATTTTTAACACGAGAGTAAACGTAAAAAGAAGGTTTTACAAGACTCACGTTAACAATATTGCAGCAGTACGCACACAATCGAAGCGCAGTAAGGATGGCTAGTGTAACTAGCAAGAATACCACGAAAGCAAGAAAAAGAAGTACGCTATTAACTATTAACGTACCTGTCTCTTCCGAAACGAATGAGTACTACTCTCAGAGACACACTACCATCGATGGATCTGAGTCT
+
BCCE@BBCCCFCCCCBBBGCBEDCC@BBF@BBCC@A=@@CAAACBC@CC?A>ACBAAGDD2D?CCAAAACC?>>5<>;;;;;';C8=599:*9?=9>BABCEDDDAB@BC@CED@CCCCCCCCDAABCCCDE@CC@@>ABBABBCB>B>BCC?CEBBBAAA@BBCAAA?AB>AAA=AA@@@7;00,0@@@@0B@=B@?:::>>><A=@@??<?<@@DBB>BBBAABCAF?BBB=B??<?ABAACCBBBAAABBBBBADA@::9;;5:;?A>>B@CAAABBB>=<
@ATNG8:02152:06719
GATGGTAGCGAGCGAGTGTGTATACCAGAAGATCAGGAACTCTAGAAGAATTACATGATTTTTTAACACGAGAGTAAACGTAAAAAAGAGGTTTTACAAGACTCACGTTAACAATATTGCAGCAGTACGCACACAATCGAAGCGCAGTAAGGATGGCTAGTGTAACTAGCAAGAATACCACGAAAGCAAGAAAAAGAAGTACGCTATTAACTATTAACGTACCTGTCTCTTCCGAAACGAATGAGTACGAGAGTCAGAGCAGAGCTACCATCGATGGATCTGAGTCT
+
:ABB?BBBBCDCCCCCBBBBBB<:;.5:=7<<@:>:5:7@@@::<9*//15)-----88::::%839;333888;@=8=>799999#733,333&3336;;333//0/(.(.50568599::=BBDCCCBCCCBDADCCC?BACBDBBB?F@CCC@CBBBCCBB?BCCBBB?BB>ACC;??999,89839999:(9B?B@A??????=A=@BCA<A<AACDDAGBAAABB>@>;;;0:?=8>?<ABBBBCBAAABBBCA>??@===9939@=:99A=A@@??;<:::
@ATNG8:02152:06729
GATGGTAGTGATACAGATCAGACACCAGAAGATCAGGAACTCTAGAAGAATTCAGATTTTTAACTCGAGAGTAAACGTAAAAAGAAGGTTTTACAAGACTCACGTTAACAATATTGCAGCAGTACGCACACAATCGAAGCGCAGTAAGGATGGCTAGTGTAACTAGCAAGAATACCACGAAAGCAAGAAAAAGAAGTACGCTATTAACTATTAACGTACCTGTCTCTTCCGAAACGAATGAGTACTATGTAGAGCTCTATACTACCATCGATGGATCTGAGTCT
+
5C>>9=BCBBBCABACEDCCCCBBB@BCC?CBA@999;;@BBCBCC?A?=A>BBBB@???1@8A@ABBBCCBBB9@>;;;;;*<@=@9???0@@@<@CDDGCFED>B>@@=@AB?BBBAABBCCCCCCCCCB@BECC?BBBBCCCC@C?B@?<?BBBBCBC@BBBCAA>AB@CDG?BBAA@;@9:4:BBBB3BD?CAAAABBBB?A<@@@?7;7;BCCC@BBCCCCC@C@DCB=BCB?BBBCBBA@AADCCCAAABBCA==@@AA<ABBBB@B?ABBCCBBBBB
@ATNG8:02154:06704
GATGGTAGTGTGTCTCTGAGAGTAGTACTCATTCGTTTCGGAAGAGACAGGTACGTTAATAGTTAATAGCGTACTTCTTTTTCTTGCTTTCGTGGTATTCTTGCTAGTTACACTAGCCATCCTTACTGCGCTTCGATTGTGTGCGTACTGCTGCAATATTGTTAACGTGAGTCTTGTAAAACCTTCTTTTTACGTTTACTCTCGTGTTAAAAATCTGAATTCTTCTAGAGTTCCTGATCTTCTGGGTGTATCAGCGAGTATCTACATCGATGGATCTGAGTCT
+
>><<9A=BECCECCCCCCCCCCCCBDCDBBBD?BBCD=CB@D@CCBBBBC@DCCCC@C@CCDDAD@BBBCCCCCC?BBBAB0BC?ABCC>BBBB@BBC@CGAABBCBC@CCCCCCCC@CCD@C?CCCDCCBC@CCDD?CCDEBBBCCBBBCCBBB@CCC@CC?C@CCCCCCBCC?B;;;;.;=A=@A@A@0@CBBD=AACCCCDDCC?AAAA1@BBCFADACC@CCCCCCC@B?BBCCCC@B@@@;ABBBCCCCCCCCBBAAA000>=>@@A>BBBBBBAAA?
@ATNG8:02157:06727
GATGGTAGCGAGCGAGTGTGTTCCAGAAGATCAGGAACTCTAGAAGAATTCAGATTTTTAACACGAGAGTAAACGTAAAAAGAAGGTTTTACAAGACTCACGTTAACAATATTGCAGCAGTACGCACACAATCGAAGCGCAGTAAGGATGGCTAGTGTAACTAGCAAGAATACCACGAAAGCAAGAAAAAGAAGTACGCTATTAACTATTAACGTACCTGTCTCTTCCGAAACGAATGAGTACTGCGTCTCACTCTCGCCTACCATCGATGGATCTGAGTCT
+
;A<<;DCDBBBB@BCCCDCBC?CACCD@CCBCAA?BAGGDCDCC@BB@C@BBCCCCBB3B@CBBBBCGCBBA;@?;;;;;*;B>B@CFD;CBC@BCCCCCCCC?C?@@>ACC?BBBBBBBDCCDBBBBBB?BBBB?BBBABCBB>C@BAA?@BBBDBAA>ABBCCC?BB?>>>9>>@@@;A@@=ABDDC3BB@B996AA@??;>;>??@:>:=ACDL?BBBBABB@C?BFF>CAA>ACCCCBBBBBBBBCCBBBCCBBB@BBB?BBBBBBD?BBAABBBBBB
@ATNG8:02163:06707
GATGGTAGCACACGAGATCTCATCGTACTCATTCGTTTCGGAAGAGACAGGTACGTTAATAGTTAATAGCGTACTTCTTTTTCTTGCTTTCGTGGTACTCTTGCTAGTTACACTAGCCATCCTTACTGCGCTTCGATTGTGTGCGTACTGCTGCAATATTGTTAACGTGAGTCTTGTAAAACCTTCTTTTTACGTTTACTCTCGTGTTAAAAATCTGAATTCTTCTAGAGTTCCTGATCTTCTGGCGCTCTGTCACGTCTGCTACCATCGATGGATCTGAGTCT
+
;@;<<CCBCBBBBACBBBBA@;;=CA<<>B:;5::;<,9@2:.9>>BABA=AA@@@9@=?@?A?B@CCBCBBB;A<89888$7738;77.8??@=ABBCCC<??B???=A?>>?@@@?<>><@<@==;;9::1::8808;AA>?>;;;@B>>>>>188=:??7;7;DBBA@???;?@@AC5><><>?EED.;;BCB:CB===BBBCC:====.=;;;@<@<??<?@@>>>>=B=BA;;;B:::@9///7:;:>AB@@@@===>>>:=>>?>==8=:;:@<<=@8
@ATNG8:02163:06710
GATGGTAGCTCGCTGATGATATCTCCAGAAGATCAGGAACTCTAGAAGAATTCAGATTTTTAACACGAGAGTAAACGTAAAAGAAGGTTTTACAAGACTCACGTTAACAATATTGCAGCAGTACGCACACAATCGAAGCGCAGTAAGGATGGCTAGTGTAACTAGCAAGAATACCACGAAAGCAAGAAAAGAAGTACGCTATTAACTATTAACGTACCTGTCTCTTCCGAAACGAATGAGTACTACTCTCAGAGACACACTACCATCGATGGATCTGAGTCT
+
A<<C<CCBBCBCB99;BBCCICCCB?BCC@BBBA@@<@>@@@@BBA?BC>A=@>=99999'98?=<?=CA@@BA9?@;;::.;B=A4;;;&9555:56666?=B<@?;;6:AA?BBBBDHDCCEDBAAA@@=AA;;7;CAAAAA@6;7;CC?BCBAAA@@<?@AA??<?A=8777=><><5<9939CCC9AA<?>==@>>>>6<65525+2+25=<<8<;::<:88;6;;;59;;?@A@BBBBCAABBBBDCB???CCCBA;;5;;====A@BBBAAABDBA
@ATNG8:02164:06710
GATGGTAGAGAGAGCTCTCTCATCGTACTCATTCGTTTCGGAAGAGACAGGTACGTTAATAGTTAATAGCGTACTCTTTTTCTTGCTTTCGTGGTATTCTTGCTAGTTACACTAGCCATCCTTACTGCGCTTCGATTGTGTGCGTACTGCTGCAATATTGTTAACGTGAGTCTTGTAAAACCTTCTTTTTACGTTTACTCTCTTGTTAAAATCTGAATTCTTCTAGAGTTCCTGATCTTTCTGGTGAGATATGCATGATGCTACCAATCGATGGATCCTGAGTCT
+
<8:C<:;@@>@;@;<<;;;9=55/////99794</00)//)/)/978;?>:>>CA<7:4::<<8=8<<?://////6999+:;8@::=3;554144=7==4777378/3;>;;?783//.(.269A9755549866,259998<=99555757728574996>6:722277::6::::9+72;7;>CDC.56336.3-----2,-.(288)22:::5:655/5333....3333588;;-5562655552225333...5...72848:99691655.355...3
@ATNG8:02167:06738
GATGGTAGGCGACATACATACGCGCCAGAAGATCAGGAACTCTAGAAGAATTCATGATTTTTAACACGAGAGTAAACGTAAAAAGAAGGTTTTCAAGACTCACGTTAACAATATTGCAGCAGTACGCACACAATCGAAGCGCAGTAAGGATGGCTAGTGTAACTAGCAAGAATACCACGAAAGCAAGAAAAAGAAGTACGCTATTAACTATTAACGTACCTGTCTCTTCCGAAACGAATGAGTACTGCGTCTCACTCTCGCCTACCATCGATGGATCTGAGTCT
+
4444.4997:>;@:99BBABB@A@D@BAD?;<;;;:.55444::;<9<<7:6900/::;;;+;5;;<<:=;<;;;58866;;;,00(/0666.795><=<<;=>>5;<;;8;BC?EFCDCCCCCCCDCIFCB?BCBB?B?@>@A::6<?BBB@BBCBBCCC@A@C@@@?CC?BAB=@?CDD=:::4:@@@A2BC@DBBBBAAAB?C>>>AA<?<??BBC@C;;;B@A=@>AEE?ECD?BBBBABBA:::B;;;A000000<5:/505555;<>;>>=BBBBBBB
@ATNG8:02171:06722
GATGGTAGTATCTGTCTACGAGAGCCAGAAGATCAGGAACTCTAGAAGAATTCAGATTTTTAACACGAGAGTAAACGTAAAAAGAGGGTTTTACAAGACTCACGTTAACAATATTGCAGCAGTACGCACACAATCGAAGCGCAGTAAGGATGGCTAGTGTAACTAGCAAGAATACCACGAAAGCAAGAAAAAGAAGTACGCTATTAACTATTAACGTACCTGTCTCTTCCGAAACGAATGAGTACACATCGTCGTGTCGTGCTACCATCGATGGATCTGAGTCT
+
5:;;?BB@C;5556656>>;<<CCD:B=A?9:///7)/)/69/34;833/3<89993><>.?9>><<@>?=;==5=<==999(9?;;)595&5;<7=>C@@@>9;5:=>>9@@@;@ABBBDCCCCDDDCCA@?@CAA>BACBABBE?C>B@@=@CBBBCCC@CDBAAA?::59AA?BBA@A298=8<?@@A2AB@BBBBBA=8918;@@AA;@<@BDBC@B<;;@BB?B@BCG<???<998ABBBBBCA??9;:ABBAAABBABC????AAAB?BBBA::9@@@
@ATNG8:02176:06735
GATGGTAGACACGTGTGCTCTCTCGTACTCATTCGTTTCGGAAGAGACAGGTACGTTAATAGTTAATAGCGTACTTCTTTTTCTTGCTTTCGTGGTATTCTTGCTAGTTACACTAGCCATCCTTACTGCGCTTCGATTGTGTGCGTACTGCTGCAATATTGTTAACGTGAGTCTTGTAAAACCTTCTTTTTACGTTTACTCTCGTGTTAAAAATCTGAATTCTTCTAGAGTTCCTGATCTTCTGGTAGAGCGTGCATATATCTACCATCGATGGATCTGAGTCT
+
;EBB?BCBA@AABBCAA@;;;<<<CCBABC;;2;AAA;@A<@=BBCCCDD;;;@?A=A<AB??=@@CBBAABDCC=?=877';88=887,3;;<5?=>7;@<@@?=9==A??;===B:>>?=B=@@?>>>@@=AA@?188;;==>;;;AAB>>>B<>>><??8=8=>>>==;:9699999+917/5<AA=)95..6.633...5689+2222$277..-.27739@???@@<@=:;;==>6::?:>==88899:;;=?:::>@AA<A@>>>?>:;:788>=::;
@ATNG8:02177:06738
GATGGTAGGCGTCATACATACGCGCCAGAAGATCAGGAACTCTAGAAGAATTCAGATTTTTAACACGAGAGTAAACGTAAAAAGTAGGTTTTACAAGACTCACGTTAACAATATTGCAGCAGTACGCATACAATCGAAGCGCAGTAAGGATGGCTAGTGTAACTAGCAAGAATACCACGAAAGCAAGAAAAAGAAGTACGCTATTAACTATTAACGTACCTGTCTCTTCCGAAACGAATGAGTACGATGAGATCTCGTGTGCTACCATCGATGGATCTGAGTCT
+
;CMH@CCC?BBBDCFEDC@A:;;DC@CBIAFCC@@@>B?BCCDC;;8:B>A?DC@@?BAA2B@BBFCGCCCABA;ABABBBB2BCBB5;;;.<BB?CDCCCCEDC=@<@@=@@@>AAABCDCCCCFCCBBBCBECBB?BBDCCCAA?CACBB?BCBBBBBB@CCC@@?@BB?BBA<?>@>>6@9838ABBB3BC@C@??BBBBB?C?CCAD;@<>>BBB>BCBBBBA<?<@@@9@BC?CBBDBBBCBBBBBABA9::AAAAAAAD@??===>B@D;:;B@A@BB
@ATNG8:02179:06710
GATGGTAGAGTACAGTGTAGTAGACCAGAAGATCAGGAACTCTAGAAGAATTCAGATTTTTAACACGAGAGTAAACGTAAAAAGAAGGTTTTACAAGACTCACGTTAACAATATTGCAGCAGTACGCACACAATCGAAGCGCAGTAAGGATGGCTAGTGTAACTAGCAAGAATACCACGAAAGCAAGAAAAAGAAGTACGCTATTAACTATTAACGTACCTGTCTCTTCCGAAACGAATGAGTACATAGATATACGTATAGCTACCATCGATGGATCTGAGTCT
+
>CAB655;5<<ABCCCGCCAAACBB@BCB?AAAA;;7;>AAABCBC?BB?B@BDA89999.:>BBBBCA@@:99+9?;;;;;':525.555&5;;75666==@@C@CACC?CAA@BBCCCCBBBAABAABCB@BCCC?CCCCCBBB<@<@@?;@@@@@@AD@EBBBAA???;?BA?BB???8>=>;?DGED2CB?CBBB??;@A7;7;A??<?;>>B<<7;CAAABC?B?BCD>CCB?BBBCAAABBBBBCBBBBCB@@==>@AA=A>>>A;;7;?>>>=====
@ATNG8:02181:06703
GATGGTAGTCTCAGATAGTCTATAGTACTCATTCGTTTCGGAAGAGACAGGTATGTTAATAGTTAATAGCGTACTTCTTTTTCTTGCTTTCGTGGTATTCTTGCTAGTTACACTAGCCATCCTTACTGCGCTTCGATTGTGTGCGTACTGCTGCAATATTGTTAACGTGAGTCTTGTAAAACCTTCTTTTTACGTTTACTCTCGTGTTAAAAATCTGAATTCTTCTAGAGTTCCTGATCTTCTGGTAGAGCGTGCATATATCTACCATCGATGGATCTGAGTCT
+
B?@<;@@CCCCCCCBBCDBCBBBABBCBBBBB@BCCD=BB?E?EEDDBCB?BBCCC@B<@A@@=@?CBDCBCDCE?@@??>0@A>ADDF?BBCCADCCICC?;:;A@A?CCCCBBBC@CBD@D@CCCCBBBC@CCCD?BBCBBBBBB@@@@@@@@=@BB>BB<@=@ABBCCDBC@BCBCC;B=A=;;;<;*;BBBC>ABCBBCBBBB5;;;;*;@@BDAC@DC@CCCCB@A>@@CCBBCD?AAB?BBCBBBBB@@@ABBBAAAAB?ABBBBFE@BBAAACBBBC
@ATNG8:02190:06739
GATGGTAGTGATACAGATCAGACACCAGAAGATCAGGAACTCTAGAAGAATTCAGATTTTTAACACGAGAGTAAACGTAAAAAGAAGGTTTTACAAGACTCACGTTAACAATATTGCAGCAGTACGCACACAATCGAAGCGCAGTAAGGATGGCTAGTGTAACTAGCATGAATACCACGAAAGCAAGAAAAAGAAGTACGCTATTAACTATTAACGTACCTGTCTCTTCCGAAACGAATGAGTACGTGTGCGACGTGTCTCCTACCATCGATGGATCTGAGTCT
+
;BCB@CBCBBBC@@BCCCCCCCCCC?BBC?BBBBBB@B@CBCCDBB?AC?B?BCBCCCCC3B@BBBBBBBBBBB=AA@@@@@2@C=A;@@@7@@B>BCCCCDDAA<A?BB?BCC?BBB@?ADCCCCCCCCBB@BBCC?AAABCCBB?D@BBA?ACECCCCC@CBBBBBC?A?A@A@BB@@@<@AA@CCCCC3CC@CBCCBBBBC=@=@CBB@B@BBBCCAAA@BBBC=?=?BB>BDD@:99BCCBBBBBBBBBBBBAB>AA;?>>:>@@AABD;>=>ADAA@@@
@ATNG8:02144:06795
GATGGTAGTATAGAGCTCTACATAGTACTCATTCGTTTCGGAAGAGACAGGTACGTTAATAGTTAATAGCGTACTTCTTTTTCTTGCTTTCGTGGTATTCTTGCTAGTTACACTAGCCATCCTTACTGCGCTTCGATTGTGTGCGTACTGCTGCAATATTGTTAACGTGAGTCTTGTAAAACCTTCTTTTTACGTTTACTCTCGTGTTAAAAATCTGAATTCTTCTAGAGTTCCTGATCTTCTTGTGAGATATGCATGATGCTACCATCGATGGATCTGAGTCT
+
<@@@<?;:=@B;;9C>CCCCCBBBBDBBBEA@=@AAA<BC@C?AAACCBB?BBBBB>@=BBBC>B=BBBBBBBCC?BCDGD2CC?B???:?BBB?BBC?BB@889BBB===>@??@@<===6;5;@@;;;>==B???<???ABBA==>@@??@@@<;;;=AA:>;>==?BA>>>=???AA5A7;8;@EED/>>@CC8??A??>A>;;8;GEE/C>>>><?=@@;???D???=C=@@?;771//+/:::@A>>>???@A==:777@6::::===8==?A?@?BA@
@ATNG8:02149:06793
GATGGTAGTATAGAGCTCTACATAGTACTCATTCGTTTCGGAAGAGACAGGTACGTTAATAGTTAATAGCGTACTTCTTTTTCTTGCTTTCGTGGTATTCTTGCTAGTTACACTAGCCATCCTTACTGCGCTTCGATTGTGTGCGTACTGCTGCAATATTGTTAACGTGAGTCTTTGTAAAACCTTCTTTTTACGTTTTACTCTCGTGTTAAAAATCTGAATTCTTCTAGAGTTCCTGATCTTCTGGGTGTATCAGCGAGTTATCTACCATCGATGGATCTGAGTCT
+
@ACA=BACCCCDBBCCGCCCBBBCCCBBFDBA>A:::-:?=A=BBBAA@B?BAB??=?;<<@@8>7>@A@AA@AA<@A@?@2@C<?866-8@@A=BFB<??>99:BBB>>=>@@@@B=???=@<@@A9;///6:7765=?B???=;;;=<=788>5;:=<??;?:=;?==::555(59999'5/5156787(6=////'/58/./885727;;<*977;>;A;>>8>DA<6--*-*--7<@A;??DD;D???A>>:<99//,/888>D<===:6669::9=:=<732
@ATNG8:02150:06762
GATTAGTGTGTCTCTGAGAGTAGTACTCATTCGTTTCGGAAGAGACAGGTACGTTAATAGTTAATAGCGTACTTCTTTTTCTTGCTTTCGTGGTATTCTTGCTAGTTACACTAGCCATCCTTACTGCGCTTCGATTGTGTGCGTACTGCTGCAATATTGTTAACGTGAGTCTTGTAAAACCTTCTTTTTACGTTTACTCTCGTGTTAAAAATCTGAATTCTTCTAGAGTTCCTGATCTTCTGGTCTACTACACTGTACTCTACCATCGATGGATCTGAGTCT
+
CBC9CBCCCCCCCCCCCDDCCBBBCCCCBC?AAAA<BC?B?BBBCCCC?CCECC?C@CCDD@C?CBBBCCCCCADCCCC5BB?BBCD>BBDD@CCCACC@AAACDC@CCCCBBBD?CBD?B?CCCCCBBB@CCCC?CCCBBBCCDCCCCCBBB@DBA=AE@D?@ABDBBCCDBCBBBB:B?C;;;;;;*;BBBC=A@CCFHCCCC?BBBB2BBBBD@C@BC@CCDDCBB?B@BCCCBB@BBC@CCBBCFCCCBBCCDFDFB@@?@CCEDCC?CCBBBCBCBB
@ATNG8:02152:06753
GATGGTAGTGTGTCTCTGAGAGTAGTACTCATTCGTTTCGGAAGAGACAGGTACGTTAAGTAGTTAATAGCGTACTTCTTTTTCTTGCTTTCGTGGTATTCTTGCTAGTTACACTAGCCATCCTTACTGCGCTTCGATTGTGTGCGTACTGCTGTAATATTGTTAACGTGAGTCTTGTAAAACCTTCTTTTTACGTTTACTCTCGTGTTAAAAATCTGAATTCTTCTAGAGTTCCTGATCTTCTGGACAGAGTGTGCAGATACTACCATCGATGGATCTGAGTCT
+
444439944445;:55555;;==<<<<556;=:===?7;;7;:>>BB>?@450///)/)//7772;8<;;;==499765>>>)65.5555)59883::;7;=0555>54.44455555599;7;8=>??==551559<8====<99///<///955.554.4927277------/38::::&4.43:<=>=);;545(5<<::64499.5555$5;5447<8<<166666<<:>:<<596<165<7<;:;54495555:<///7//)/;;9666:==666<<<<9
@ATNG8:02153:06769
GATGGTAGTATATCGCGTCGCTATCCAGAAGATCAGGAACTCTAGAAGAATTCAGATTTTTAACACGAGAGTAAACGTAAAAAGAAGGTTTTACAAGACTCACGTTAACAATATTGCAGCAGTACGCACAAATCGAAGCGCAGTAAGGATGGCTAGTGTAACTAGCAAGAATACCACGAAAGCAAGAAAAAGAAGTACGCTATTAACTATTAACGTACCTGTCTCTTCCGAAACGAATGAGTACGAGAGAGCACACGTGTCTACCATCGATGGATCTGAGTCT
+
;CC?:CDCB=BCBBCBAAAC>CDDC@A@AABBAABA<A?BBB;;9C?CC@C@BBABADDD3B=@?CCBBBB::9/:@<;999$4;.5.555&599495559;=;?7;9BA?BBB?AAABBBCBCBAA@@@B;@CBB@BBBA@@@C?B?B??=>>AA989B@CBB@BB?BB<@?C?B@A?@1=>B?=CDEF2AB>A???A@>??@C?AACD;?;?@???>B???@AA5997?A:B;;:;BBBCBBBB?@?BBA999A@AABBC??<?BBBBBC?CCCCCCBAAA
@ATNG8:02154:06765
GATGGTAGTGTGTCTCTGAGAGTAGTACTCATTCGTTTCGGAAGAGACAGGTACGTTAATAGTTAATAGCGTACTTCTTTTTCTTGCTTTCGTGGTATTCTTGCTAGTTACACTAGCCATCCTTACTGCGCTTCGATTGTGTGCGTACTGCTGCAATATTGTTAACGTGAGTCTTGTAAAACCTTCTTTTTACGTTTACTCTCGTGTTAAAAATCTGAATTCTTCTAGAGTTCCTGATCTTCTGGGTCTCTCTCTCACGCACTACCATCGATGGATCTGAGTCT
+
4A>@;@BBCFCCBCCCCCFCCCBBBBA?@B::6;@@@9AB?C?BBBCCCC@BBCCC@C@CCCC@C@CCCCCCGGC@CCEIM5BB8;;;;0;AAC?GCC?BB9<;BBAD@CCCCBBBB:;:C?C?CCAA@BA@<@BBA@CCCCCCCBCBCCBBBBB@EBB?AB7:7;ABACCCBB?BBBBB9A=A<;;;;;*;@@@B6;;DCCCFBABACLEG5E=;<C?C?BB?A@@@ABCAFABBBCBD?BCCC?CBCCBBBBBBBBAAAB@AA@CCCDBCC?C;;;CCAAAA
@ATNG8:02156:06771
GATGGTAGACATATCGTACTCTCTGTACTCATTCGTTTCGGAAGAGACAGGTACGTTAATAGTTAATAGCGTACTTCTTTTTCTTGCTTTCGTGGTATTCTTGCTAGTTACACTAGCCATCCTTACTGCGCTTCGATTGTGTGCGTACTGCTGCAATATATTTAACGTGAGTCTTGTAAAACCTTCTTTTTACGTTTACTCTCGTGTTAAAAATCTGAATTCTTCTAGAGTTCCTGATCTTCTGGGCTTCGCTGATATGCGCTACCATCGATGGATCTGAGTCT
+
:A??=@DCBCCBBCFDDCCCCCCCDCDBBBBC@BBBD?CC@C@A?@BBBC?B@??A?B?BBBD@D?BABBBBB<<7:::::)@?8<<<94>A@@=????BB<@>A@=;188;;=>==8==@<@=BAA;;;?@;@A>><>AA?898??>?=====>:898@@D1838>?CBA???8;;@@@5@<A8;;;;;+;=?AA9>>>???????;>>>>/>:::@:?:>=:=ABA=>=<A<AA@@@A=AA@A9=<78:;?DAA>>>==>A@@<@@BAAAD<@@?@@AAAA@
@ATNG8:02160:06792
GATGGTAGAGAGACTGTAGCGCACCCAGAAGATCAGGAACTCTAGAAGAATTCAGATTTTTAACACGAGAGTAAACGTAAAAAGAAGGTTTTACAAGACTCACGTTAACAATATTGCAGCAGTACGCACACAATCGAAGCGCAGTAAGGATGGCTAGTGTAACTAGCAAGAATACCACGAAAGCAAGAAAAAAGAAGTACGCTATTAACTATTAACGTACCTGTCTCTTCCGAAACAATGAGTACTGCGTCTCACTCTCGCCTACCATCGATGGATCTGAGTCT
+
;BGG@CAAADCCDCDCCCCCCCCDF>BBC?BBBABB@B?BBBBBCC@BB?B?BBA@@@@@.A?BCBBBBAA998*8=:;;;;';@999?@@4@BB>BCCCCDDBB?B>BB?BBC>AABBBCCCCCAAAABAB@BCCC@C@@ABBBB@C@BBB?BCCCCCCC?CCB??>?AA>?>?>AA@@@;?>>;99::::%0>:;0//;;ABA<A<A?AA:?<?@CBA?AEBAAAC@C>BBD>9979@ABBBBAACCDCDCBBBBBCCC?BBB?BCBBBCC?BBBBBBBBBB
@ATNG8:02161:06768
GATGGTAGTATCTGCACACTCTGTCCAGAAGATCAGGAACTCTAGAAGAATTCAGATTTTTAACACGAGAGTAAACGTAAAAAGAAGGTTTTACAAGACTCACGTTAACAATATTGCAGCAGTACGCACACAATCGAAGCGCAGTAAGGATGGCTAGTGTTACTAGCAAGAATACCACGAAAGCAGAAAAAGAAGTACGCTATTAACTATTAACGTACCTGTCTCTTCCGAAACGAATGAGTACACACTCTCATATGACACTACCATCGATGGATCTGAGTCT
+
5>BD?BB@@;;<@CAAAC@CCCBBB?;;;<@AABBB>B?BCCCCBA>AD?B?A@@:9999(99AAAA@@?>9:9,9>;;<<;$9;::.555&555.5656?@?CC@B?@@=@@@>ACCBBCBCCCCBAABBB>BBBB?C@@@BDBB=B>BA@<@@@?AAB?BBBBA@@>>>7>?>?BBBAD9=9:88999(9?<AB>?>?<<<:=:<>@>5;5::@BE@BBBDCCC=@;>??9>>C?BBBBBAAAAA???AACCCCCBBB?@??@CBBACCC?CBBBA99899
@ATNG8:02161:06772
GATGGGTAGCAGACGTGACAGAGCGCCAGAAGATCAGGAACTCTAGAAGAATTCAGATTTTTAACACGAGAGTAAACGTAAAAAGAAGGTTTTACAAGACTCACGTTAACAATATTGCAGCAGTACGCACACAATCGAAGCGCAGTAAGGATGGCTAGTGTAACTAGCAAGAATACCACGAAAGCAAGAAAAAGAAGTACGCTATTAACTATTAACTACCTGTCTCTTCCGAAACGAATGAGTACAGAGAGTACGATATGTCTACCATCGATGGATCTGAGTCT
+
BCBCC?CCCCCCBBBCCCCCCBCDCF?@@@@CBDCCC?C?CBFHDBB?BB?B?BCAAABBB3B@BBBA@@??989+9?@@AAA2A@=@5;;;-;AB?BGDCEA;;;@C?@A@AGC@CBBCCCCCCCCCCCBBB@BBBC@BBBCBBCD?C@CA@>@AAAABAC=?@@ABA?:948834;988818;;6:=??@.99?BBCDB>====B<@@>>;>;??>>;>A>>>>?9=:=@B:ACD<AAB?>>@A@@@@AAA======DDA@;:7;>??A@@;???EBA@???
@ATNG8:02164:06771
GATGGTAGGACGAGCGTCTGAGAGGTACTCATTCGTTTCGGAAGAGACAGGTACGTTAATAGTTAATAGCGTACTTCTTTTTCTTGCTTTCGTGGTATTCTTGCTAGTTACACTAGCCATCCTTACTGCGCTTCGATTGTGTGCGTACTGCTGCAATATTGTTAACGTGAGTCTTGTAAAACCTTCTTTTTACGTTTACTCTCGTGTTAAAAATCTGAATTCTTCTAGAGTTCCTGATCTTCTGGGTGCGCTACAGTCTCTCTACCATCGATGGATCTGAGTCT
+
BD?E?CBC?CCABBBBCCCBCBBB?CCCCC999:BBC>CC?B?BBCCDDE@BBB9:6;@CBBB@CAFCCECA@AD?CCDEE5A@=@ABB<BDBB@BCC@CE@BABCBCACCDGDDCC>BBB?B@CCCCCBBB?BBCC?CBCCDBBBCCCBBBCBB?C@@<@B?B?BBCBBCDBB=A;;;;.;>B=BBCCC5BBBBD>CCBCCCCAA@<@@@@0@@@AB?B@CC?A@@@@@B?B?BCCCCC?BCBC<DCCAAAAAACCCCBBBCDD@CCCC@@@@CDDCCAABAB
@ATNG8:02167:06755
GATGGTAGAGTATCATGTGTATCTCCAGAAGATCAGGAACTCTAGAAGAATTCAGATTTTTAACACGAGAGTAAACGTAAAAAGAAGGTTTTACAAGACTCACGTTAACAATATTGCAGCAGTACGCACACAATCGAAGCGCAGTAAGGATGGCTAGTGTAACTAGCAAGAATACCACGAAAGCAAGAAAAAGAAGTACGCTATTAACTATTAACGTACCTGTCTCTTCCGAAACGAATGAGTACATAGATATACGTATAGCTACCATCGATGGATCTGAGTCT
+
:BHDABBBBBDBBBCCCCCCCCCBB=@@A?ABBBA@>A@CCCCCBB@CC?C@CCCCCCCC1:8;BCBCCDCBBC>CBCCCCC5CC?C?CCC<CBB@BCBBBCC::9;?BC@CDFACBBBB@A@CCBCCCCBB@BCCC>@?ECBBAA>B@CBB>BCCDBAAC@CCCCCD@??=@AA:??@A@:AA@;99:::.9A?B9::BBBB@=A;@@@B=@=@BDAA=ABA@@DD@D?ABD=CBB?AAAABBBBBCCCAABCCDAAABBAA??<@<>>A@@<@AA@@@@>??
@ATNG8:02168:06788
GATGGTAGTGCGTGAGAGAGAGACCCAGAAGATCAGGAACTCTAGAAGAATTCAGATTTTTAACACGAGAGTAAACGTAAAAAGAAGGTTTTACAAGACTCACGTTAACAATATTGCAGCAGTACGCACACAATCGAAGCGCAGTAAGGATGGCTAGTGTAACTAGCAAGAATACCACGAAAGCAAGAAAAAAGAAGTACGCTATTAACTATTAACGTACCTGTCTCTTCCGAAACGAATGAGTACACATCGTCGTGTCGTGCTACCTTCGATGGATCTGAGTCT
+
@<=B<==BA=@C;;9CCCDCBB@@@;@CB?BBCB:;8<8:9@BBBC@CD?B>BBBCBB==+C?BB=?=A?CDCC9BBBBBBB5CD@B?CFL:BBA<@BAA@BC;;99@CC@BCE@CA@@BBBBBCBBABD;;9;BBA>BBCCCCCC?C@BBB?BBCCCCCB@BBBBBB@BB?BBB?BBBBB;>9929:::99%:<;<:79AB==;=?<<<=>4<6<:@@@;?@@@A@B@C?BBB=B??=?DECDCAABBB???BAAAA???????B?B=AA:::?AAAFCBBBBB
@ATNG8:02171:06770
GATGGTAGAGTATCATGTGTATCTCCAGAAGATCAGGAACTCTAGAAGAATTCAGATTTTTAACACGAGAGTAAACGTAAAAAGAAGGTTTTACAAGACTCACGTTAACAATATTGCAGCAGTACGCACACAATCGAAGCGCAGTAAGGATGGCTAGTGTAACTAGCAAGAATACCACGAAAGCAAGAAAAAAGAAGTACGCTATTAACTATTAACGTACCTGTCTCTTCCGAAACGAATGAGTACTATAGCTATCTGAGACTACCATCGATGGATCTGAGTCT
+
8:;<8=<<<===<<<66555555:<8<=B@@@?BAB=@<@@BCA;;5::4999;;44444$5.5=<=CGAAACF>B@<;<;<*9C=C:AAA7@@A<@BBBCCCCB?B?::8:??<?BCBBCBCCCCDDCCBCACCCB?BBBBCC@@>AADBB@B@@@BBBA?BCEBBB@??<??@:=?999,7<<8777777$7><@==>@>=00+/,.8::0735;CEI?B=B@=<;+0+000+/7;6<>>BCB??>BBCECCCDCBBBBFFCC@ABBAAAD?CBBBB;::??
@ATNG8:02174:06755
GATGGTAGGCGTGTGAGAGTCTGCCCAGAAGATCAGGAACTCTAGAAGAATTCAGATTTTTAATACGAGAGTAAACGTAAAAAGAAGGTTTTACAAGACTCACGTTAACAATATTGCAGCAGTACGCACACAATCGAAGCGCAGTAAGGATGGCTAGTGTAACTAGCAAGAATACCACGAAAGCAAGAAAAAGAAGTACGACTATTAACTATTAACGTACCTGTCTCTTCCGAAACGAATGAGTACGTGTGCGACGTGTCTCCTACCATCGATGGATCTGAGTCT
+
5A??=BBC?BCDBCCCCCCCCC@AA6ACC@CGBBBB@B@CBBBCEE@::;:ADDDAAA@?,=2:::??>?877>6<>77888'7><A?CCC6>?B@B?>>B>>>=:>;AA=A@@6;:?===AA@@;;;;;;@<A@@A=;:;=>==>8>:==A>??;CEA@@<BAAA??;?A=???9??:;;1:;:8=>@@@/8838?DAAAA@@@7:5:<<<:>=@@@AA7:;@@;;:=B=??=5>8829@@=000:>:@77;>>A@A@@@@;@==9=;;;???<@@@@AA@A@>
@ATNG8:02177:06752
GATGGTAGGCGACATACATACGCGCCAGAAGATCAGGAACTCTAGAAGAATTCAGATTTTTAACACGAGAGTAAACGTAAAAGAAGGTTTTACAAGACTCACGTTAACAATATTGCAGCAGTACGCACACAATCGAAGCGCAGTAAGGATGGCTAGCGTAACTAGCAAGAATACCACGAAAGCAAGAAAAAGAAGTACGCTATTAACTATTAACGTACCTGTCTCTTCCGAAAACGAATGAGTACAGAGAGTACGATATGTCTACCATCGATGGATCTGAGTCT
+
944505;>:?CBBCFHCBBBB@@@@9CCDACBBBBC@DABBDA@@C>@?<?;?@@;;;;;*;5:@BBBCBCCCE>CC;;;;.:@4:.999&5<=:@===CBBBC?A?;;9;BB?@@@AAACB;;;AACBEFABBBC@@A@BECCD@C@BBB>BCCBCCA@=@AAA@@=?B@BAA@CC???:?AA?DCCCC3AA>BBBBB??>C@B=A785,2+2999919:;==;:3974444&4883:<<@???AAABBBBBB>>>AAA@??9939@@@@A=8@>>:>:>>>?
@ATNG8:02179:06761
GATGGTAGCAGACGTGACAGAGCGCCAGAAGATCAGGAACTCTAGAAGAATTCAGATTTTTAACACGAGAGTAAACGTAAAAAGAAGGTTTTACAAGACTCACGTTAACAATATTGCAGCAGTACGCACACAATCGAAGCGCAGTAAGGATGGCTAGTGTAACTAGCAAGAATACCACGAAAGCAAGAAAAAGAAGTACGCTATTAACTATTAACGTACCTGTCTCTTCCGAAACGAATGAGTACTGCGTCTCACTCTCGCCTACCATCGATGGATCTGAGTCT
+
CCCC@BBBBBCCCCCCCCCCCCCBB?BBCACBBBAA>A?BBBBDBB?BC@B@BBDBBABB3A?BBBBBDCCAA@9>?;;::;*;C=B<ABA7BDCIHBCCCCCCB?B@CC?BBC?CD@ABCCDEDCCCCBBB?CCCC?BBBBBBBB>B@C@@>@DDDDCAA?BCCAAA?CD??>?:?=999+9==9>====.<D<A9:8A@@=>:><@@BB;?<@ACBB?BBBBBDB>A>ADD>D::99BCCCCCAAABBAABBBBCFBCB@C??=@CGFBBB?BBBBBBBBBC
@ATNG8:02190:06784
GATGTAGCGCATATCAGCGCAGCCCAGAAGATCAGGAACTCTAGAAGAATTCAGATTTTTAACACGAGAGTAAACGTAAAAAGAAGGTTTTACAAGACTCACGTTAACAATATTGCAGCAGTACGCACACAATCGAAGCGCAGTAAGGATGGCTAGTGTAACTAGCAAGAATACCACGAAAGCAAGAAAAAGAAGTACGCTATTAACTATTAACGTACCTGTCTCTTCCGAAACGAATGAGTACCTCTCAGACGCTCGTCCTACCATCGATGGATCTGAGTCT
+
CCDDCBCBCCCBBBCBBCCCC@AA<ACC@BBBCBC@C@CBBBC@@>?C@C?BBDBBBCC5C@BBBBCCCCBBA9@A;;;;;*;:492555&5;;5<;;;?>>CD>A>AB?BBD@DDCBDAABCCDDCBBBB?AB;;9;@DDBBBB?C@CCC@CBCBCCCC@CBBBBB@BB>BAA=@B@@@<?==<::::9(9?;@:9:BBCCC>A>ABBC7;7;?CBC@BBBBBCB?B@BEF@BDD?BECBBBD@CAAABBBBBBBBCCC?BBB@?;;;;;B<AAAAAAAAAB
@ATNG8:02146:06837
GATGGTAGTATCTGCACACTCTGTCCAGAAGATCAGGAACTCTAGAAGAATTCAGATTTTTAACACGAGAGTAAACGTAAAAAGAAGGTTTTACAAGACTCACGTTATCAATATTGCAGCAGTACGCACACAATCGAAGCGCAGTAAGGATGGCTAGTGTAACTAGCAAGAATACCACGAAAGCAAGAAAAAGAAGTACGCTATTAACTATTAACGTACCTGTCTCTTCCGAAACGAATGAGTACACACTCTCATATGACACTACCATCGATGGATCTGAGTCT
+
;;CC=BBBBB<<BBBBDDCCBBBCC?CDD@9;;C@@>A@BCCCCA@=??=??AAA99999)93:@AABBAA9:9,9>;;;;;';><@4959&5994;AABCBCCC=@@AA?@BB@CCCCCCCCCCCCCCBBA=A@@@=AABCCBBC?B?B;;6;BBCBCCC@CBBCCBACC?BBB9::BAA9?9949@AAA2AA@FAAAC???A5;59===/6.5;@>>;???@@CC@B>AAD>BBB@:::BBCCBCCBBBBBBBABCDCBBBCC@BBCBBBC@CBABBBBCBB
@ATNG8:02146:06839
GATGGTAGCATCATGCATATCTCACCAGAAGATCAGGAACTCTAGAAGAATTCAGATTTTTAACACGAGAGTAAACGTAAAAAGAAGGTTTTACAAGACTCACGTTAACAATATTGCAGCAGTACGCACACAATCGAAGCGCAGTAAGGATGGCTAGTGTAACTAGCAAGAATACCACGAAAGCAAGAAAAAAGAAGTACGCTTTAACTATTAACGTACCTGTCTCTTCCGAAACGAATGAGTACGATGAGAGAGCTCTCTCTACCATCGATGGATCTGAGTCT
+
::?B?BBCCFCBBBECCCCCCDCCC@CBF@B@AC995:@@??CCHC<AA?C?BABCCCCC2C?BBCBBBC997>6<7;4999):=???BBC9BCC@CDBBCLCBB@C?@@=@BC?BCCAABBGEEGECCCBB@BCCC?@@BBCAAA?B<A;;7;CC@A@@@=@BACAA>A?<C@@=AABAC>>8708>>@@@(@@>=849B@BB=A<ADBB==78;>@@=@?898;;5;:>BB9A>>:==>@888=>>>>@??=====?===@8818;;;???<AABAA@999/
@ATNG8:02150:06836
GATGGTAGCGCACACATAGATACAGTACTCATTCGTTTCGGAAGAGACAGGTACGTTTAATAAGTTAATAGACGTAACTTCTTTTTTCTTTTGCTTTCGTGGTATTTCTTGCTTAGTTACACTAGCCATCCTTACTGCGCTTCGATTGTGTGCGTACTGCTGCAATAATTGTTAACGTGAGTCTTGATAAAAACCTTCTTTTTACTGTTTACTTCTCGTGTTAAAAATCTGAATTCTTCTAGAGTTCCTGATCTTCTGGAGATACACATCGATACTCTAACCATTGATGGATCTGAGTCCT
+
:==>666=CB;@;=>B=@<@A9:9=;;9<<49.4455)5<496;;555994555::;)/)//)/9)/)44444999.555;===;;$4444&4444)444;65555)5/)///)/;838///9<<<8=<<7:5==5555;<.5555.599/////////--/792//)/5;:5<+55944454549:::<<<*<8<:=@@@@)445555)//-(------/)/777'55555.5.5<5<<=;99:.4.444555499;.555555<<555/77------(-0773:9;;9;9955////)/
@ATNG8:02152:06831
GATGGTAGGCGTGTGAGAGTCTGCCCAGAAGATCAGGAACTCTAGAAGAATTCAGATTTTTAACACGAGAGTAAACGTAAAAATAAGGTTTTACAAGACTCACGTTAACAATATTGCAGCAGTTCGCACACAATCGAAGCGCAGTAAGGATGGCTAGTGTAACTAGCAAGAATACCACGAAAGCAAGAAAAAGAAGTACGCTATTAACTATTAACGTACCTGTCTCTTCCGAAACGAATGAGTACAGAGAGTACGATATGTCTACCATCGATGGATCTGAGTCT
+
@;>>;C=B?BBBB=CDDCCCCCBB@8?CC@CCCB@@?@>BABBBAB@;;8;@B@@;::::)9;?@@:98@A>AA:@?@@AAA2AA>A@CFE:CBB?B??@BB@BD:=9=E=B<;8;@?>?;:::<@@@@@@B:??BD;>;=>AC??<?:>=@=@ABBBB?@=@@@BBC?AA>ADD@BBBBB>??D:88888(8918=>>===:;5;8888@<@;>>>>=;>>>>?@@<>;>BD;@BC@BBBBBBBBBBCFDAA@BBECCCBBB??=?CDBBAB@CB>>>BB999
@ATNG8:02157:06809
GATGGTAGACACGTGTGCTCTCTCGTACTCATTCGTTTCGGAAGAGACAGGTACGTTAATAGTTAATAGCGTACTTCTTTTTCTTGCTTTCGTGGTATTCTTGCTAGTTACACTAGCCATCCTTACTGCGCTTCGATTGTGTGCGTACTGCTGCAATATTGTTAACGTGAGTCTTGTAAAACCTTCTTTTTACGTTTACTCTCGTGTTAAAAATCTGAATTCTTCTAGAGTTCCTGATCTTCTGGGATGTGTGCCAGTGCCTACCATCGATGGATCTGAGTCT
+
<CBA?CBBCCCCGGEBAA<=@@@DFBBBBB@@=@BAC=CC@BACCCBBAA>ACAAA?B?CAB?=??CBB@@BA==<99999$9;4>99929ABB?BCD=A@599?BBC@BBBC==<A=???;A<AD@@?>>><@?@?;<<<>>>@@@@===@===<??><:;7;;?AAA?>==B<??@AA6A<C5;;;;;*;@>>>187=997<=5505AAA/A;;:>9=8=B;?=>>@>?;>=?>=>@@776>>6;///::=A=B:9:94=-------===9=:>>BBBA@A
@ATNG8:02157:06842
GATGGTAGTATCTGCACACTCTGTCCAGAAGATCAGGAACTCTAGAAGAATTCAGATTTTTAACACGAGAGTAAACGTAAAAAGAAGGTTTTACAAGACTCACGTTAACAATATTGCAGCAGTACGCACACAATCGAAGCGCAGTAAGGATGGCTAGTGTAACTAGCAAGAATACCACGAAAGCAAGAAAAAAGAAGTACGCTATTAACTATTAACGTACCTGTCTCTTCCGAAACGAATGAGTACACATCGTCGTGTCGTGCTACCATCGATGGATCTGAGTCT
+
54::8==BB>?C@@@CCCCCCDFBB@BAA=AA@@;;9;?BDCCBAC?BB@B?BBBBACCC3C?BBBBCDCA??=5><<:994$9;<@7<<<0<9526??BECBBC?B=@@=A@@=@@ABBC;;;BCCBBBBB@CCGC@BBBBABAA=B?@AB@CBB;;;BB?ABBBBB>BC=>@>@BBBBC=??=;9999:9%0=990/0==A>>;<=@ABB7?<?CC;<7;AAAABC@B????9?A?598BBBBABCCBBAABBBBBBCCBBBAA>ABBBBBB?BABA@AAAA@
@ATNG8:02158:06838
GATGGTAGCACGACACGACGATGTGTACTCATTCGTTTCGGAAGAGACAGGTACGTTAATAGTTAATAGCGTACTTCTTTTTCTTGCTTTCGTGGTATTCTTGCTAGTTACACTAGCCATCCTTACTGCGCTTCGATTGTGTGCGTACTGCTGCAATATTGTTAACGTGAGTCTTGTAAAACCTTCTTTTTACGTTTACTCTCGTGTTAAAAATCTGAATTCTTCTAGAGTTCCTGATCTTCTGGGATGTGTGCGCAGTGCCTACATCGATGGATCTGAGTCT
+
C@>>;CCBBCC@;<BBCCBA@@DBBBCCCJBA?ABBF>BB@B@CCCCCAB?BBBAA@C8;:AA=A?BCCAABBBC@CCCBC1BB?C???7>BBB>AAD?AA5:9:AAA?BBBBAA>A<??A<A<???@@;;;<AAAA;??AA????AAAAAA@@@=;;;<@D<@<@A>>>>??A<@@@@@2>8=7:::::*7=777.------886849<<;)8...738.5538=<;<9<6<6<=A>>>7669928///<:9;;:>BBAA:>=?>>>>>==:=>@@=>=B>=
@ATNG8:02159:06807
GATGGTAGCTCGCTGATGATATCTCCAGAAGATCAGGAACTCTAGAAGAATTCAGATTTTTAACACGAGAGTAAACGTAAAAAGAAGGTTTTACAATACTCACGTTAACAATATTGCAGCAGTACGCACACAATCGAAGCGCAGTAAGGATGGCTAGTGTAACTAGCAAGAATACCACGAAAGCAAGAAAAAGAAGTACGCTATTAACTATTAACGTACCTGTCTCTTCCGAAACGAATGAGTACGAGAGAGCACACGTGTCTACCATCGATGGATCTGAGTCT
+
<=>>:===@C@@696BCCCCCCBBCBCCCADCCBCC@B@CCDCCBB@BB?B?BAAABCCC3CABBBBBBBBBBA8@@;;;;;'957<2555&5=96;>=FDCBBC?B?BA=@@@?BBBBCDDEEDCCCCCCC@BBBF@BBBBBFED@C?B@@>ABAACDCC@BBBABA=AA=@AB?BBCCD>>>><?CCCC3BC?B?>>>;;;F<@<@@AB=A<>>B;;6;@@A@@A>A?BBD>CBB?BBBCBB??????CCBBBBBBBBCA?@@=B==<>>B=A@@>>:=///
@ATNG8:02167:06845
GATGGTAGTGATACAGATCAGACACCAGAAGATCAGGAACTCTAGAAGAATTCAGATTTTTAACACGAGAGTAAACGTAAAAAGAAGGTTTTACAAGACTCACGTTAACAATATTGCAGCAGTACGCACACAATCGAAGCGCAGTAAGGATGGCTAGTGTAACTAGCAAGAATACCACGAAAGCAAGAAAAAGAAGTACGCTATTAACTATTAACGTACCTGTCTCTTCCGAAACGAATGAGTACTGCGTCTCACTCTCGCCTACCATCGATGGATCTGAGTCT
+
>><<9<<<A<ABBBCDDCBBCBBDC@BCC@CBBA@@<@=;98BCBC?BB8C>@>8<;BB=+=8<;;BBBBB???8;>;;;<<*<@=?5:9909BB?BCCCBBBBC?C@@@?@BD?BAA?@@BBBCFCH;;;@<A@@AAECBBAABD?C>A;;8;BBBCDCC@CCC@@@?BB?BBB>>>CCD=B994:?@@A2AB@BBBBBBBBA:=:=>=?<A:==BBB?AB@@@AA?A?A@@6@00-0>@>BBBBBBBCEDAAACBBBBB@AAA?BCBBBBC@DCCBABBBBB
@ATNG8:02168:06802
GATGGTAGCTCGCTGATGATATCTCCAGAAGATCAGGAACTCTAGAAGAATTCAGATTTTTAACACGAGAGTAAGCGTAAAAAGAAGGTTTTACAAGACTCACGTTAACAATATTGCAGCAGTACGCACACAATCGAAGCGCAGTAAGGATGGCTAGTGTAACTAGCAAGAATACCACGAAAGCAAGAAAAAAGAAGTACTCTATTAACTATTAACGTACCTGTCTCTTCCGAAACGAATGAGACACACTCTCATATGACACTACCATCGATGGATCTGAGTCT
+
@><>-//44555:565==@C@?=BC>BA@=>;9:A@<@;?@C:98B?DD@D@>?><<===,;2><:CBA?88;/33378899)::=<7=>>1;@B?A@79897;;7<>=;:??>:==;;AA@ABBBCCCCDA?@000<@>>>>@@@<?=B;;6;B@?@B@@<@AA@?@@CB?BBA499?>>5=::3:>@@BB(B@><?<A>A>75/54;>=74;8=<=::39<=7858;A:99=5852.22529:89=///65967;:<99698:8=@>>>>><:;;8675:;9
@ATNG8:02176:06813
GATGGTAGAGAGAGCTCTCTCATCGTACTCATTCGTTTCGGAAGAGACAGGTACGTTAATAGTTAATAGCGTACTTCTTTTTCTTGCTTTCGTGGTATTCTTGCTAGTTACACTAGCCATCCTTACTGCGCTTCGATTGTGTGCGTACTGCTGCAATATTGTTAACGTTAGTCTTGTAAAACCTTCTTTTTTACGTTTACTCTCGTGTTAAAAATCTGAATTCTTCTAGAGTTCCTGATCTTCTGGTGTCGTCTATCATGTACTACCATCGATGGATCTGAGTCT
+
CBAA9?BBCC@@ACDAAACDDCEBBAAABBAB?ADDH?CB?B@BBBCCBA?ABBCC?A>AAAB?A=ABCCBBAAA?AA?@@2@A?BBBB=BC?>;?A@=AB<A99:BB>?@DBB>>><>>>=B;@@B=:;;=:>>?@=>>>A>>>>?@BAA>>==88889<=8=8=>@<AABBB<=>>@@5>6=6667878%5555708?::?99;<:-////'////;6=6AA=BAA>::;>D:><=>AB8:;B<@@@@@@@???@?@>>>@A::7:@@@>>>=AA@@@@@@@>
@ATNG8:02182:06818
GATGGTAGATACTCGCTGATACACCCAGAAGATCAGGAACTCTAGAAGAATTCTGATTTTTAACACGAGAGTAAACGTAAAAAGAAGGTTTTACAAGACTCACGTTAACAATATTGCAGCAGTACGCACACAATCGAAGCGCAGTAAGGATTGCTAGTGTAACTAGCAAGAATACCACGAAAGCAAGAAAAAGAAGTACGACTATTTAACTATTTAAACGTACCTGTCTCTTCCGAAACGAATGAGTACTACTCTCAGAGACACACTACCATCGATGGATCTGACGTCT
+
BC>C@CCBBB@;;666A?ABABBBC=B@A=@@AAAA=@<?AA???C@BB?B>???@>?>@,?9?><<?@BA@@A899:7333$39,3,399+788278666666916452+222+2>>>>;:;885<;:756.5:<=::;:8=<<98<5<?<;;;CBBAAA7::9;=>9>?086708>>BD;D@?:;::::)9A38869:655555'5495578.8809;>=?466;///=4949CD5<9916677////.35366ABB>ABB?A?:76.5;<=>??:>=:99552522
@ATNG8:02189:06807
GATGGTAGAGTATCATGTGTATCTCCAGAAGATCAGGAACTCTAGAAGAATTCAGATTTTTAACACGAGAGTAAACGTAAAAAGAAGGTTTTACAAGACTCACGTTAACAATATTGCAGCAGTACGCACACAATCGAAGCGCAGTAAGGATGGCTAGTGTAACTAGCAAGAATACCACGAAAGCAAGAAAAAGAAGTACGCTATTAACTATTAACGTACCTGTCTCTTCCGAAACGAATGAGTACTATAGACTATCTGAGACTACCATCGATGGATCTGAGTCT
+
49BA?BCBBCCDCGC<=;CBBAAAC7<;:6:AABBB@B@BBBDDCC>CC@D?BBCCCCCC5C@BBCCCCCHCDC=BB?????,AB>C@DCD<CDC@CBBBBCABB?B?BB@BAA>ACCCCBBCCCDBBBCCC?CDCC?BAB@CCCC?CACBB?AADDDCCC>CCCCBB>BA=AAA=@@??=8???:?BBBC3BF@C:9:BBBB>:=:=AAA7;7;AFEE?AA@AAA@<?>@??8@@@=@BDCBBBCCCBBBBABBCCBBBCBAAA?C@??ABC@DB@A@>>>AA
@ATNG8:02191:06847
GATTAGTATAGAGCTCTACATAGTACTCATTCGTTTCGGAAGAGACAGGTACGTTAATAGTTAATAGCGTACTTCTTTTTCTTGCTTTCGTGGTATTCTTGCTAGTTACACTAGCCATCCTTACTGCGCTTCGATTGTGTGTGTACTGCTGCAATATGTTAACGTGAGTCTTGTAAAACCTCTTTTTACGTTTACTCTCGTGTTAAAAATCTGAATTCTTCTAGAGTTCCTGATCTTCTGTATACACACTCGCTCGCTACCATTCGATGGGATCTGAGTCT
+
::;7?>?@B@@@BB>BCCCGCBBA;;;AA@:?;;<6;B@C=@@AAC@A>A@A?B?C=??AB>A?BBBBBBB<@6??>:?+@A<A988*2<;;5=>?279?BAABBB>>??=>=AA<AAB<B<@@@???BB;@>AA;???AA@=>=@AA===??7;:A>>8=9=?=<99;//(.--77*7(..5555(45558.7...33566727;;8)69:9649/771999965348)---238)..55555>857@7855///779<6560585///'.::///5567
@ATNG8:02145:06855
GATGGTTGTATAGAGCTCTACATAGTACTCATTCGTTTCGGAAGAGACAGGTACGTTAATAGTTAATAGCGTACTTCTTTTTCTTGCTTTCGTGGTATTCTTGCTAGTTACACTAGCCATCCTTACTGCGCTTCGATTGTGTGCGTACTGCTGCAATATTGTTAACGTGAGTCTTGTAAAACCTTCTTTTTACGTTTACTCTCGTGTTAAAAATCTGAATTCTTCTAGAGTTCCTGATCTTCTGGTGTCTGATCTGTATCACTACCATCGATGGATCTGAGTCT
+
BB@@=A9A@BBCBCCCCCCCCCCDDBBBDCCC@C@@@<@D@C@BBBBCCB?BAA@?=?<?AAD?B?BBBCCCBAA=ABDDD3AB?BB@@9@BAA>ABB?CC<87:CBB@B>>>>>A?=A@@9=;@@@>>?>?=A<>>9>>>>>>;;>?@>@:::@<:;:=BB=A<AAAAABAAA:>>CCC5D=A;55555'5:77709>>=>>B@??<?@??/?:;;A<A=CC=A@@@>>><A<AABA=;7=@>;>@@@@@@@@??A>>>??AAA;A@>@@>>:>;;;A>>888
@ATNG8:02146:06895
GATGGTAGCAGACGTGACAGAGCGCCAGAAGATCAGGAACTCTAGAAGAATTCAGATTTTAACACGAGAGTAAACGTAAAAAGAAGGTTTTACAAGACTCACGTTAACAATATTGCAGCAGTACGCACACAATCGAAGCGCAGTAAGGATGGCTAGTGTAACTAGCAAGAATACCACGAAAGCAAGAAAAAGAAGTACGCTATTAACTATTAACGTACCTGTCTCTTCCGAAACGAATGAGTACAGAGAGTACGATATGTCTACCATCGATGGATCTAGAGTCT
+
;C==8966<A@?@@696>AA@CEBC;9:EADBBBBB?B>A???A?A?BB>B>BAAAACC:C>AABCECAB???8:9;ACCC1?@<;8==B7B@B?B<;;CB:99457;=9>B=8<<A:::CCCCCBBCBCB@AAAD@BACCCBBB?B@BEEAGEBAA@AA?BBCFBB?AC@CBB:;;79927;>;<????,=A=??@DC@??A=A=????6;5;;@AB7;;AAAAA?C?BCF>@??;@99:CCCBCEBA?@@BBBBBBBAAA@@<?>>>@??;<==///=:::@
@ATNG8:02147:06856
GATGGTAGTATATCGCGTCGCTATCCAGAAGATCAGGAACTCTAGAAGAATTCAGATTTTTAACACGAGAGTAAACGTAAAAAGAAGGTTTTACAAGACTCACGTTAACAATATTGCAGCAGTACGCACACAATCGAAGCGCAGTAAGGATGGCTAGTGTAACTAGCAAGAATACCACGAAAGCAAGAAAAAGAAGTACGCTATTAACTATTAACGTACCTGTCTCTTCCGAAACGAATGAGTACGTGTGACGTACGTGAGCTACCATCGATGGATCTGAGTCT
+
BBAB?BCCCBBCCDDEA@BCCCDCC?BBC@CCCCBC@CADCCCCCC@CC?B?BDDCCCCC3C?BCCCDCCCCCC>CB@@A@@0@B?C=AAA9AEI@CBBCBCDDD?B?BB@BCC@BCCCBBCDDDCBBBBBC?CBBB>A@BCBBBB>C@CAA?ACDDDCAA?AAAAAA?CC?BBB<??AAA9@==899898(9?>AAAABB@AC;?;?AAB<@<@AB@@=@BAAACB>A>ABC=B?@=@CCBBBBBBBBBBCACCAA?CCBB===<@BBBBCD?BBABBAAABB
@ATNG8:02152:06882
GATGGTAGAGTACAGTGTAGTAGACCAGAAGATCAGGAACTCTAGAAGAATTCAGATTTTTAACACGAGAGTTAAACGTAAAAAGAAGGTTTTACAAGACTCACGTTAACAATATTGCAGCAGTACGCACACAATCGAAGCGCAGTAAGGATGGCTAGTGTAACTAGCAAGAATACCACGAAAGCAAGAAAAAAGAAGTACGCTATTAACTATTAACGTACCTGTCTCTTCCGAAACGAATGAGTACATAGATATACGTATAGCTACCATCGATGGATCTGAGTCT
+
?@;=255=@;;;>696<<<<<<;;:859564945558;7555433;64404743488===)3.3998888//(/8(///////$5:6;.555&599;@:69=>;99.9<9929<<3<>:9>B@ACCBBBDCBB?BBBA?AABBEBBB>B>B@@=@BBBAAAB>A@@A9939@<999@BAACC<@9939=>>>=&<<8;?;;779<:1605755+545295<8A<====B>@7;??8::87<<<@<;<>>>>ABBB=@=;9=:::<996::6667915228C==<<<
@ATNG8:02152:06899
GATGGTAGCGCACACATAGATAAGTACTCATTCGTTTCGGAAGAGACAGGTACGTTAATAGTTAATAGCGTACTTCTTTTTCTTGCTTTCGTGGTATTCTTGCTAGTTACACTAGCCATCCTTACTGCGCTTCGATTGTGTGCGTACTGCTGCAATATTGTTAACGTGAGTCTTGTAAAACCTTCTTTTTACGTTTACTCTCGTGTTAAAAATCTGAATTCTTCTAGAGTTCCTGATCTTCTGGATAGCGACGCGATATACTACCATCGATGGATCTGAGTCT
+
CA;;9;<BCDDCFBCDCCCBBB>BDCCCCBB>BAAA=AA?B?CCCCCCF@BBBCC@C@CCBB?BBFDCCCCCBB>BBBBC5CDADCCE=CCCCACBB>BC@A@@CCCACBCCCEDD>BBB@B@CCCCC@@@@BBCD?ABBBBBBCCDCBCBBBC?BCEABB?B?BBCCCCDBB?B@AAA7A>B=AABBB2BCCCC>CCCCCGCCBB@CCBB2BABAA?A@DL?CBCCBBB@C@CCCBBB?BCC?BBCBCCDCCC@@@CCBAB@@=@@CBAAB>BABBCCCBBC
@ATNG8:02154:06896
GATGTAGTATCTGTCTACGAGAGCCAGAAGATCAGGAACTCTAGAAGAATTCAGATTTTTAACACGAGAGTAAACGTAAAAAGAAGGTTTTACAAGACTCACGTTAACAATATTGCAGCAGTACGCACACAATCGAAGCGCAGTAAGGATGGCTAGTGTAACTAGCAAGAATACCACGAAAGCAAGAAAAAGAAGTACGCTATTAACTATTAACGTACCTGTCTCTTCCGAAACGAATGAGTACGTGTGACGTACGTGAGCTACCATCGATGGATCTGAGTCT
+
56;554>555<<<=>>>>;;;666:?A??>CCC@@=?9>>A<A?C>87547@@AB@@@@+<7<;<@<<<<<8;19944444$4:5:.555&5<>9>??BBBB@@=@?CDACCB>AACBC;;;;;;@A@B@<8<6558@99:AAAB?C?C@@=@@@?@ABB?AAA:99;??:>A=444CCB;777?BBEDD3CC?B>==B=;DD163555A4:488=<<7;555<<<4:6:==5<<==;88=@@BBBBCB?:>;://///997-/(------838777888885
@ATNG8:02156:06856
GATGGTAGCGCGACGAGCGTAGACCCAGAAGATCAGGAACTCTAGAAGAATTCAGATTTTTAACACGAGAGTAAACGTAAATAGAAGGTTTTACAAGACTCACGTTAACAATATTGCAGCAGTACGCACACAATCGAAGCGCAGTAAGGATGGCTAGTGTAACTAGCAAGAATACCACGAAAGCAAGAAAAAGAAGTACGCTATTAACTATTAACGTACCTGTCTCTTCCGAAACGAATGAGTACATAGAGTACGATATGTCTACCATCGATGGATCTGAGTCT
+
5>>@:>@@==BBBBBDCEGEDBBAA=ABB?BBACBB?B?@@BC?::7:@=A=AAA????=,<8@@BCCCDD@@@:=79:?8@;;;49.555&599;<@@ABB=BB@E?AB?AAD@;;;BCCBBBC;;9CBBB@BBBD?BAB???BB?C8;;;5:BA?@A;?9??;>?B?BB?BB>7BBBB>9?9929>>>>,=@:;9;>>>?==8=8=>><7;5;>A;;7;AA@A@@=@=?@@<?CC@CCBBBBBBCCCBBBBBBBB???BABCC?BBCC>==:;;;==>888;
@ATNG8:02158:06882
GATGGTAGTATCTGCACACTCTGTCCAGAAGATCAGGAACTCTAGAAGAATTCAGATTTTTAACACGAGAGTAAACGTAAAAAGAAGGTTTTACAAGACTCACGTTAACAATATTGCAGCAGTACGCGCACAATCGAAGCGCAGTAAGGATGGCTAGTGTAACTAGCAAGAATACCACGAAAGCAAGAAAAAGAAGTACGCTATTAACTATTAACGTACCTGTCTCTTCCGAAACGAATGAGTACTATAGACTATCTGAGACTACCATCGATGGATCTGAGTCT
+
5CCEACCCB>CCCCCCCCDBBBDBB@BCCADCBBBB@B@CCCCBBB>AA@C@BBBBBBBB3B@CBBABBBDBBB=BBBBDDD5CC?B=@@@9ACCACCCCCCCCC?B?AC@CCC?A@BCCCCCBBBCCCCBB@BBBC?BBCCBBBCAD?BBB?ABBCBAAA?CCC?@@?DC=B>?9==988)8::488889(/<6<///=<>AB7;8;BBA;><>?BBB@CCCCCCC?B@BCC>CAA>ABBBAACCCAAABAABBCCCCBCCBBB?BBBBBBC@CCCCBAAABB
@ATNG8:02159:06868
GATGGTAGTACATGATAGACGACACCAGAAGATCAGGAACTCTAGAAGAATTCAGATTTTTATCACGAGAGTAAACGTAAAAAGAAGGTTTTACAAGACTCACGTTAACAATATTGCAGCAGTACGCACACAATCGAAGCGCAGTAAGGATGGCTAGTGTAACTAGCAAGAATACCACGAAAGCAAGAAAAAGAAGTACGCTATTAACTATTAACGTACCTGTCTCTTCCGAAACGAATGAGTACGATGAGATCTCGTGTGCTACCATCGATGGATCTGAGTCT
+
B9667;;<<::>///<<:=B;;;@B:CCC@ECCCCC@C@C@?ACCC@CB?B?BABBBBBB5CBCBBAABBBBBB>;;;DDEE5BB@D@DDE<CIIIICFCDDBCC@C>@A@CAA?ABCCDBBEECCABBCCC@B@@@:;;BCDDDD@G@BAA=@CCCDBBB@BCCBCC?CD?CAA>ACBBC=A??:?@>>@.==9=000@@CCB@D?CA=>=A;?=BBB?BA@ABCC@D?AAC=BBB=@@AAAD@?@CBBCBBBBBBBBBBBBAC=A;;;;;C=@ABBDBCCBB
@ATNG8:02159:06873
GATGGTAGACACGTGTGCTCTCTCGTACTCATTCGTTTCGTAAGAGACAGGTACGTTAATAGTTAATAGCGTACTTCTTTTTCTTGCTTTCGTGGTATTCTTGCTAGTTACACTAGCCATCCTTACTGCGCTTCGATTGTGTGCGTACTGCTGCAATATTGTTAACGTGAGTCTTGTAAAACCTTCTTTTTACGTTTACTCTCGTGTTAAAAATCTGAATTCTTCTAGAGTTCCTGATCTTCTGGAGATATCATCAGCGAGCTACCATCGATGGATCTTGAGTCT
+
:AAB=BBC@AAEBCBAABBBBBCBCAB@BA@@:@BBC=CAA@@CCCCABA?BCA??<@>ABBC?B=@BB?>?ABB?BCCBB1BB@CB@A:@BBA>AA@:?>8==?????B>>>>AAA=>CC=A8>>==677A<???@5::===?==>????;;;;<???=BE<?<>>>???BBB:<=?ED5A5838>AAA/A>>>B8>=E;;;>889;?CBC/>??AA=B=CA<A@@@@??<?:==>=;;-//=9667<@@@AA>>>B@@@;::>;==>F@@@<==/-+,,,,,,
@ATNG8:02172:06881
GATGGTAGCATCATGCATATCTCACCAGAAGATCAGGAACTCTAGAAGAATTCAGATTTTTAACACGAGAGTAAACGTAAAAAGAAGGTTTTACAAGACTCACGTTAACAATATTGCAGCAGTACGCACACAATCGAAGCGCAGTAAGGATGGCTAGTGTAACTAGCAAGAATACCACGAAAAGCAAGAAAAAAGAAGTACGCTATTAACTATTAACGTACCTGTCTCTTCCGAAACGAATGAGTACGATGAGAGAGCTCTCTCTACCATCGATGGATCTGAGTCT
+
CA<<7;:AAA<<;;BB@B@>@;;5>5::C<<BCCAA?B@BBEBBBD?BB?C@BBAAACCC+C?BBCBBBBBAA@9>@:;;;;*;B@D>BBB:BBBACCCFCCCBB=A>AA=BBB>BCC@@@CCCCCCCCBBB@CBBC>A@CAACBB?C@CBB@CCCCCCCD@BBBCBB?BB@BBB<?>9:::+:993:=====&==<=:48==AA?7878:AA:><>?BBC@BBDCCFD?@=???9?BB>@?AABAAAA???D:99B@=?@@@????;>;::=<<8777@@@@A=;
@ATNG8:02173:06881
GATGGTAGCGCACACATAGATACAGTACTCATTCGTTTCGGAAGAGACAGGTACGTTAATAGTTAATAGCGTACTTCTTTTTCTTGCTTTCGTGGTATTCTTGCTAGTTACACTAGCCATCCTTACTGCGCTTCGATTGTGTGCGTACTGCTGCAATATTGTTAACGTGAGTCTTGTAAAACCTTCTTTTTACGTTTACTCTCGTGTTAAAAATCTGAATTCTTCTAGAGTTCCTGATCTTCTGGACAGAGTGTGCTGATACTACCATCGATGGATCTGAGTCT
+
;666:>>BCCAAADCCBBBCCC@@@B@@AA@@<@BDL?CC@CBBBAAABB=AA@;9446;@;A>B@DBCFC;;;B=@?@=:'49.3;@@:BBBC@CCB=CC<AABCCD?BBCCBBBGACCB?C@CBBCBCCB>BBBB?BBBBCBBBCCCCBCBBB@CCC?CC@C>BACCBCCBB@BCCCF;B=A;;;;;;*;ABBC=A@BBBBCGGKACCCC5BCBCCACACJABBB@A@B@C@CCCCCC?BBC>BBBBCBCCBBBEIDCBBBBB?BBBACAB?CCCBCEBBBB
@ATNG8:02175:06880
GATGGTAGCACACGAGATCTCATCGTACTCATTCGTTTCGGAAGAGACAGGTACGTTAATAGTTAATAGCGTACTTCTTTTTCTTGCTTTCGTGGTATTCTTGCTAGTTACACTAGCCATCCTTACTGCGCTTCGATTGTGTGCGTACTGCTGCAATATTGTTAACGTGAGTCTTGTAAAACCTTCTTTTTACGTTTACTCTCGTGTTAAAAATCTGAATTCTTCTAGAGTTCCTGATCTTCTGGTATACACACTCGCTCGCTACCATCGATGGATCTGAGTCT
+
<ABB@CCCCBABBDFHAAACCCGCCBCBCC;<9=EFC?CD@B@BABCCDD?BBCCC@C?CBDD@C?CCBBBBB@A<AB?C>1AB>ABBB=BCBC?B?>9<@;>?AAAD?CBBBCB@=9>AA:>9?>>>A???;@AAA;@@@@>=>>@ABA@<==>;>@>=>>;><???????BB;>>@@@5>;>;>>>>>/>A>==4;888;;>>?>5;;;;.:>>>D=C<AA<@@@A??@<A=@@???A:==A<A@>>AAAA?===@@@AA@@A:@@ACAAA499ACAAA<<>
@ATNG8:02176:06880
GATGGTAGCATCATGCATATCTCACCAGAAGATCAGGAACTCTAGAAGAATTCAGATTTTTAACACGAGAGTAAACGTAAAAAGAAGGTTTTACAAGACTCACGTTAACAATATTGCAGCAGTACGCACACAATCGAAGCGCAGTAAGGATGGCTAGTGTAACTAGCAAGAATACCACGAAAGCAAGAAAAAGAAGTACGCTATTAACTATTAACGTACCTGTCTCTTCCGAAACGAATGAGTACTGCGTCTCACTCTCGCCTACCATCGATGGATCTGAGTCT
+
?;CD@DDBBBBBCCCCBBBBBCCCC?CBB?BBBB@@>A?AACCCCC=AA?C?BCC>>>>>1>?BBCCCCCC==<3<<=?@@@,@C@BAEEH;CCC@CCECDCC@@?@@CC@BDD?BCCBBBCCCCCCCDBBB@CCCC@BBBCCCBB>C@C?@??CBBBDBB?ABBBBA@BD@A@A;>>?@?8A??9?@@@@2@A?B:99BCBAA<A<AABB;?;@ACBB@BBBBBAA?A@BCD=BAB?A@CDCCAABABBCBCAAACBBCC@BBC?BBBACCD@CBCBDBBBBB
@ATNG8:02177:06851
GATGGTAGTGTGTCTCTGAGAGTAGTACTCATTCGTTTCGGAAGAGACAGGTACGTTTAATAGTTAATAGCGTAACTTCTTTTTCTTTGCTTTCGTGGTATTCTTGCTAGTTACACTAGCCATCCTTACTGCGCTTCGATTGTGTGCGTACTGCTGCAATATTGTTAACGTGAGTCTTGTAAAACCTTCTTTTTACGTTTACTTTCGTGTTAAAAATCTGAATTCTTCTAGAGTTCCTGATCTTCTGGATAGCGACGCGATATACTACCATCGATGGATCTGAGTCT
+
@=A<9<<<<==<<<@;;;;;>=99;99::=<<7@@BA;AB9;6;AAA@BC?BBB;;<,;9=@@@9@;A@<BE<;79C?BBCCC1;;<4<?<>6@B@:;@6925;*////;<7>AA=CDCC?BBB@B=AACCBBA@>@CBA>B<;;AAAA@ABABBCBB@A@@?BB?B=@@B@A@EAB>A;;;;.;;@5:;;;;*;>DDF=BCBI?CAAAB>BBCC5CBBBC?C?CC@@A@C@@@@C@CBBAAA@BBC@CCCDBCCCDDDCBD@;;;AA=@AAA??@?BB@@@BBBCB
@ATNG8:02181:06882
GATGGTAGCGCGACGAGCGTAGACCCAGAAGATCAGGAACTCTAGAAGAATTCAGATTTTTAACACGAGAGTAAACGTAAAAAGAAGGTTTTACAAGACTCACGTTAACAATATTGCAGCAGTACGCTCACAATCGAAGCGCAGTAAGGATGGCTAGTGTAACTAGCAAGAATACCACGAAAGCAAGAAAAAGAAGTACGCTATTAACTATTAACGTACCTGTCTCTTCCGAACGAATGAGTACGATGAGATCTCGTGTGCTACCATCGATGGATCTGAGTCT
+
5<<<:?CBCBC;;;ABACDDBBBBE?BCB?CCBBBC@C?BBCBABB?BB?B?BBBBCCCC2B?BCCCCCBB???:?BBELEF5BC?B=@A@4ABB?BBBBBECCC@C@BD@BBC?CCBCDCCCCCCBBBDCC@CCBB=@@DCAAAB@B@C@A>@DDDDCCC=BBBB?><@D?BBA;??>??8999>AAABB3BB?BA@???AAA8=5;;==:>:>>BBB?AAAA????D?DF@BCC?BAAFCCCBBBCDCAA==>=??A:;;??=AAA@@@C?BBBCBBBBCC
@ATNG8:02182:06875
GATGGTAGTATATCGCGTCGCTATCCAGAAGATCAGGAACTCTAGAAGAATTCAGATTTTTAACACGAGAGTAAACGTAAAAAGAAGGTTTTACAAGACTCACGTTAACAATATTGCAGCAGTACGCACACAATCGAAGCGCAGTAAGGATGGCTAGTGTAACTAGCAAGAATACCACGAAAGCAAGAAAAAGAAGTACGCTATTAACTATTAACGTACCTGTCTCTTCCGAAACGAATGAGTACTGTATCTATGTGTGCGCTACCATCGATGGATCTGAGTCT
+
;CAB>CCDC>ECCCCCCGICBCBCD@BBC@DGDBCB?C@BBCCCBB?CE@B?BA@@@@@@,@<??ABBBBBBCC>;;<EDDD3DE@D?A@@;ADD@FAAABCCCC@D?CC@CCD8::BCCCCDCCCBBCCCC?CCCC>@@CBBB@A<B@CBB@BBBBCCDC@AAABBC@CC@BBB>AABBC>BBA=@@??=2@A>A?>?C@@@A<A:==A@<@=AAC;;:;BBBBBA@C@CBB>DAB?BCCBCBBBABBBBAAABCCCC@AAC>>:==>=>>D@C@@?A@@?DB
@ATNG8:02182:06884
GATGGTAGCGCACACATAGATACAGTACTCATTCGTTTCGGAAGAGACAGGTACGTTAATAGTTAATAGCGTACTTCTTTTTCTTGCTTTCGTGGTATTCTTGCTAGTTACACTAGCCATCCTTACTGCGCTTCGATTGTGTGCGTACTGCTGCAATATTGTTAACGTGAGTCTTGTAAAACCTTCTTTTTACGTTTACTCTCGTGTTAAAAATCTGAATTCTTCTAGAGTTCCTGATCTTCTGGGATGTGTGCGCAGTGCCTTCCATCGATGGATCTGATTCT
+
7///)/7775///9<>=>?;9;BB@@>?><00)0>@@9?C?C?CCCCFGGACC@@A@B@CCCC>@?BEDDCBCBB<;:;;;);;599??9A@AB?BBB@CG@CCCCDC@CBCGCBBBBCCB?C@DDDBB;:;=ACCC?BBBCCDCCCCDCCBBBC@CCG>@A@B@BADDC@A@C?@@AAA7A>C=;;;;;*;CCDF<;;CCCCCAA@5<;;<*;@@BC@B@CCACBCBBBB?B?@@@BBB@C><>9A000AABCC;;;BBB?D@B?BB@@AAA?A;::AAA?AB
@ATNG8:02189:06896
GATGGTAGATATATGCACGCTCTACCAGAAGATCAGGAACTCTAGAAGAATTCAGATTTTTAACACGAGAGTAAACGTAAAAAGAAGGTTTTACAAGACTCACGTTAACAATATTGCAGCAGTACGCACACAATCGAAGCGCAGTAAGGATGGCTAGTGTAACTAGCAAGAATACCACGAAAGCAAGAAAAAGAAGTACGCTATTAACTATTAACGTACCTGTCTCTTCCGAAACGAATGAGTACACATCGTCGTGTCGTGCTACCATCGATGGATCTGAGTCT
+
DCAB?666@B:::A<<DCCCCED@@=@AB=BBBB@@=@?CBBBBBC?BB?B?BA@???==,;8>@@@BBCC???<@CCDFED5BB@B?BBB:BCB?BBCFGHFBC?B>;;6;;;?BBBBBB@BBBBBBBBCC@CCCC@BBBBBBBB@D?A@B?ABBC@@@DACBBBCC?BB?@@@;??@AA;@::399999(9>;>9::BB@AA=A=B?>=8=8=?BBB@BBCCCBC@B?BBB=B??=?@AAABBAAABBBBCDBCBCCBAAABC@BBCCCAB>AAAAB?@?CD
@ATNG8:02191:06863
GATGGTAGAGAGACTGTAGCGCACCCAGAAGATCAGGAACTCTAGAAGAATTCAGATTTTTAACACGAGAGTAAACGTAAAAAGAAGGTTTTACAAGACTCACGTTAACAATATTGCATCAGTACGCACACAATCGAAGCGCAGTAAGGATGGCTAGTGTAACTAGCAAGAATACCACGAAAGCAAGAAAAAAGAAGTACGCTATTAACTATTAACGTACCTGTCTCTTCCGAAACGAATGAGTACGAGAGTCAGAGCAGAGCTACCATCGATGGATCTGAGTCT
+
?@<;:@>?@DDDBBCCBCBAA@;;;)9@B=ABBB@@=@=>>>00/><::9:677773878'95<83773::;@A7735<<<<+<?<B2999&5;<<BCCCCBBAB>A>@@<@AB<@@AAA@AAAAA9::B@@<@9:9:?AAABBCA;A<@994:?AAAABB?A>>;;;:>>:>?<8;;767(8::4;AAAAA)AA<:;8:B?@@@<@<>8;;<A;>>BBB?CBB@@?A=@<=>@97836;;7777C@ABBBBBC@@A@BBBBABDD=????B8;9;AA@@BA999
@ATNG8:02191:06892
GATGGTAGCGCACACATAGATACAGTACTCATTCGTTTCGGAATGAGACAGGTACGTTTAAATAGTTAAATAGTCGTACTTCTTTTTCTTGCTTTCGTGGTATTCTTGCTAGTTACACTAGCCATCCTTACTGCGCTTCGATTGTGTGCGTACTGCTGCAATATTGTTAACGTGAAGTCTTGTAAAACCTTCTTTTTACGTTTACTCTCGTGTTAAAAATCTGAATTCTTCTAGAGTTCCTGATCTTCTGGAGATACACATGATACTCTACCATCGATGGATCTGAGTCT
+
9>996;;@?:D:6;AA?>:@?54455449:/0)/---(-:5;)////9:<=.559444)44)4:<@688-..--,,-//;:;;;;;+//+58880444;8<><499,/0===@=A;<9@AAB?BAA<@=BBBCBB@D@::9@=@>?999;?;>BBA@A9949==:?B?B=@@>/0)/77:3<4444*5495;>@@@+<====0999=@@;:9A<@DE@1@<;;<696@B=@@D::9@:>;@@ABCC@BBC?BBBA;;;@@@ABBABBB;;;<?@@@AADAC:::AA@@AA
@ATNG8:02142:06923
GATGGTAGGCACTGCGCACACATCCCAGAAGATCAGGAACTCTAGAAGAATTCAGATTTTTAACACGAGAGTAAACGTAAAAAGAAGGTTTTACAAGACTCACGTTAACAATATTGCAGCAGTACGCACACAATCGAAGCGCAGTAAGGATGGCTAGTGTAACTAGCAAGAATACCACGAAAGCAAGAAAAAGAAGTACGCTATTAACTATTAACGTACCTGTCTCTTCCGAAACGAATGAGTACATAGATATACGTATAGCTACCATCGATGGATCTGAGTCT
+
@@@@666A?BA?665;;>@CCCBCH?DCC?;;;;AA=A?BBBBCBD?CD@H@@@@@@DBC3C=@ABBA?BB?A@<@@CC@DD19;858<@@9BECACCCFBCBCCAC@CC@CBB8;:BABBECHCCCCBBCE>AABA?BBAAAC@?=@?BBC@BBBBBBBB?BBBFCC?AA?BBB7::A@@8?==9====?.?D?B>>?@@?==1819>>@:@:>=AAA?ACBBABB@B@BDB>BBB@BBBCBBBBBBBABBCA::;CA>>>>BC<@@@@AAA<ADA@@@@;<;
@ATNG8:02146:06917
GATGGTAGCGCATATCAGCGCAGCCCAGAAGATCAGGAACTCTAGAAGAATTCAGATTTTTAACACGAGAGTAAACGTAAAAAGAAGGTTTTACAAGACTCACGTTAACAATATTGCAGCAGTACGCACACAATCGAAGCGCAGTAAGGATGGCTAGTGTAACTAGCAAGAATACCACGAAAGCAAGAAAAAGAAGTACGCTATTAACTATTAACGTACCTGTCTCTTCCGAAACGAATGAGTACGATGAGATCTCGTGTGCTACCATCGATGGATCTGAGTCT
+
A<;?=@A@ADCGCCCFCCCCBBBCC>BGD;=;CCAA>B?BB@@@AA>AB<?<?BBABBCC2B>BBBBBBAAACC<BB;;;;;*;B?A?CCG;CEH?BBCBBCCBB@B@BB?CDD?AABBCCCCCBBBBBBBBACCBB@C@@@CC@@=A?CAA?ACBBBCCC@CCBBAC?AB?ACC?CCCCC=B??=@BFFF3BB>BBCBAA@;;,0*0>;;7;9:>BAB=AD;;;BB?B?@AA<?AC@@A?ABBBABCBAABBFABABBB::9BB@BAA==>B?BBBBBBCB??
@ATNG8:02147:06907
GATGGTAGCACACGAGATCTCATCGTACTCATTCGTTTCGGAAGAGACAGGTACGTTAATAGTTAATAGCGTACTTCTTTTTCTTGCTTTCGTGGTATTCTTGCTAGTTACACTAGCCATCCTTACTGCGCTTCGATTGTGTGCGTACTGCTGCAATATTGTTAACGTGAGTCTTGTAAAACCTTCTTTTTACGTTTACTCTCGTGTTAAAAATCTGAATTCTTCTAGAGTTCCTGATCTTCTGGGTGCGCTACAGTCTCTCTACCATCGATGGATCTGAGTCT
+
CBEE?BBBBCCDCBCCCCBBBCCDCBCCBCCC@CCEE=CC@D?CCCCCCC@BBBBC@C@CBBC@C@AAACCCCBA?BCCDD2AA<BBCD>CBAA?BBC@BB<>>ADFD?BBBBBBBB>=;==D<A@@@=::;>D@>><>@>>>>>>AABAA=>>@:>>><@@<A<===B>>?@?:=====/=5;6;@BBB/@@<<;1://///76-/,/>>=,<8<<D;D9==9=@@=///9=9==>>>@<<=>>6///=<<;;<===@===:995:///===6>>AAA===AA
@ATNG8:02151:06903
GATGGTAGCTCTGCTCTGACTCTCGTACTCATTCGTTTCGGAAGAGACAGGTACGTTAATAGTTAATAGCGTACTTCTTTTTCTTGCTTTCGTGGTATTCTTGCTAGTTACACTAGCCATCCTTACTGCGCTTCGATTGTGTGCGTACTGCTGCAATATTGTTAACGTGAGTCTTGTAAAACCTTCTTTTTACGTTTACTCTCGTGTTAAAAATCTGAATTCTTCTAGAGTTCCTGATCTTCTGGTGTCGTCTATCATGTACTACCATCGATGGATCTGAGTCT
+
6A>@:>@?CB=?CCGCCCICCBBBCCBBBBBB@CCCC>BB?C@CBBCBCCACCJAA?@@CCDC@C@AAACBBCDE?BBEDE5BC?B@@@=@BCJACCC?BB=B@A@@AABBGCGCCD<;;C@C=ABCBBBCC@BCBL@GCCBBA@@AA;;;BCCD@@A@@BB?C@CCCCDDECB:9:@EE9E@C@BBCCC1AAABD>C;;;CCCC9979@@@1CBBBB@C@CE@@@@AAAA=A@BBCBBB?CCC@CCFBBCCBA@@B@A@BBBDCAFDCEEBB@BFDCC@@@@@
@ATNG8:02160:06948
GATGGTAGTGTCAGTGCGCGTCGTCCAGAAGATCAGGAACTCTAGAAGAATTCAGATTTTTAACACGAGAGTAAACGTAAAAAGAAGGTTTTACAAGACTCACGTTAACAATATTGCAGCAGTACGCACACAATCGAAGCGCAGTAAGGATGGCTATTGTAACTAGCAAGAATACCACGAAAGCAAGAAAAAGAAGTACGCTATTAACTATTAACGTACCTGTCTCTTCCGAAACGAATGAGTACATAGATATACGTATAGCTACCATCGATGGATCTGAGTTT
+
DDBB?CCBCCEFCCCCDCABBBBBC@CDCABB@@@B?C?BADCCAA>AC@B?CCDBBBBB3B@BBBBBBBC@@@8>>??@AA1@A=A6:::6;CEAFBBBCCBCC?B?BB@BCC?B@BBBCDDCCCAAABBB@DDCC?AABBBBBA?B@CBB?BDDC?CCC?CCCAAA?CD@BAA;@@<<<8??=<@AAAA3AB?B;;;@@@AA8;8;A??:>:=ACBB@BCBBBBB?B?CBB>BBB?BBBBCCCCCABABCCC???A?>@@>>>7;;@@>>==A>@@AA???:
@ATNG8:02161:06944
GATGGTAGTGTCATATGAGAGTGTGTACTCATTCGTTTCGGAAGAGACAGGTACGTTAATAGTTATAGCGTACTTCTTTTTCTTGCTTTCGTGGTATTCTTGCTAGTTACACTAGCCATCCTTACTGCGCTTCGATTGTGTGCGTACTGCTGCAATATTGTTAACGTGAGTCTTGTAGAACCTTCTTTTTACGTTTACTCTCGTGTTAAAAATCTGAATTCTTCTAGAGTTCCTGATCTTCTGGGATGTGTGCGCAGTGCCTACCATCGATGGATCTGAGTCT
+
CAA?9<ABCABCBCBCCCBB;9;AAA;:<B;;6;ABD?CC?C@CABBCCC@CBBBD@D@DBCA?CCBBCCCBBA=;;:;;*:A>ABBB<AAAB>BBB@BB7;;;@@B?DFGHHBCA@CCD@B@CGCBAAAA=ABCC:;;CCCCCCCCCBBBBBB@DCC?BB@D?BBBBBBCBC?BCAAB8;5;=;;;;;*;BBBC>CHCBBBBBBA4;;::(:@@BB@BACF@CCDDCBC@B@CCCCBB?@@@B<B;;;;BBCBBBBCBD?BBB=BBBDCCDADA@@EECBBB
@ATNG8:02167:06920
GATGGTAGCTCACGTACGTCACACGTACTCATTCGTTTCGGAAGAGACAGGTACGTTAATAGTTAATAGCGTACTTCTTTTTCTTGCTTTCGTGGTATTCTTGCTAGTTACACTAGCCATCCTTACTGCGCTTCGATTGTGTGCGTACTGCTGCAATATTGTTAACGTGAGTCTTGTAAAACCTTCTTTTTACGTTTACTCTCGTGTTAAAAATCTGAATTCTTCTAGAGTTCCTGATCTTCTGGAGATACACATGATACTCTACCATCGATGGATCTGAGTCT
+
CCBB@CBCCDCCCCCCCCCFCCCCCCCCCD9:9:BBB;BB@B@BEEEBBB?BBBBC?B?AAAE?B?CBCCCBAAA?CCCCC3CB8>78829BBC@CCB?AA799?BAB@AAABBCAB=A@@<@<A@@@A>>>=@===:>==;;:=@@=>>C=>=>:>=?<>>;>>DD>>>A>>>7:;@EE5A<?988889+8@<<;1;67///766=<@@A@.>665>:@9>>;>:9=///7;598@ABB578A;AAAA>>>A?>>>AB?<::/-+----<==9=>>>@@?;;;
@ATNG8:02168:06949
GATGTAGGTGCACATGAGTGTATCCAGAAGATCAGGAACTCTAGAAGAATTCAGATTTTTAACACGAGAGTAAACGTAAAAAGAAGGTTTTACAAGACTCACGTTAACAATATTGCAGCAGTACGCACACAATCGAAGCGCAGTAAGGATGGCTAGTGTAACTAGCAAGAATACCACGAAAGCAAGAAAAAGAAGTACGCTATTAACTATTAACGTACCTGTCTCTTCCGAAACGAATGAGTACAGAGAGTACGATATGTCTATCGATGGATCTGAGTCT
+
B@@;;DC?CBBBDBCCBBBCCDCC@BBB@BBBC@A>A>AADCCCB@CC?C?BBCCCCCB5C@DFBBCFCC;;;0;;;CCCC2A@=A<@AA8BBB?BBBBBDB;:9;ACC?;:;>AABBFBBBIDFCCBBBC@BBBD@BAAABBCD?C?B@@=@BCBDDCC?BAACCC?AB?BBB68/=?>3=0/)0===@0@@:A9:9BCBAA=?<?>>>=B=AACCC@BB@A@CE@D@CCC=DDD@BBBAAA????BABBBAABCCCA@ABBBBBBCC?CBBBC>??B>
@ATNG8:02170:06936
GATGGTAGTGTCATATGAGAGTGTGTACTCATTCGTTTCGGAAGAGACAGGTACGTTAATAGTTAATAGCGTACTTCTTTTTCTTGCTTTCGTGGTATTCTTGCTAGTTACACTAGCCATCCTTACTGCGCTTCGATTGTGTGCGTACTGCTGCAATATTGTTAACGTGAGTCTTGTAAAACCTTCTTTTTACGTTTACTCTCGTGTTAAAAATCTGAATTCTTCTAGAGTTCCTGATCTTCTGGAGATACACATGATACTCTACCATCGATGGATCTGAGTCT
+
:::;5:==<<;666===669?>@?@@@A@AAC?;9:?8>;:?<><BDCCC=B<@@D@B?BBBB;C@CC>BBCGCC?@@@??0?A=?ACC=ABCC@CDK@BC;<;BC@@=ABBCCCCD?@A@=A?@CCCBBBC@CCCG@CCCBBCAABCC@@BCCB@CCB?BC@D@CCCCBBBDC@BBCCC;B?A?@@@@@0@BBBC:;;@@CAAACB5;<<;*;@@;<7;?BB?BCCC@@A>A=ABACCC:;<C=;:;BBBAAABBBBCBBBD@@=?@?>>>A@CB9::BBAAC
@ATNG8:02171:06922
GATGGTAGAGTACAGTGTAGTAGACCAGAAGATCAGGAACTCTAGAAGAATTCAGATTTTTAACACGAGAGTAAACGTAAAAAGAAGGTTTTACAAGACTCACGTTAACAATATTGCAGCAGTACGCACACAATCGAAGCGCAGTAAGGATGGCTAGTGTAACTAGCAAGAATACCACGAAAGCAAGAAAAAGAAGTACGCTATTAACTATTAACGTACCTGTCTCTTCCGAAACGAATGAGTACGAGAGAGCACACGTGTCTACCATCGATGGATCTGAGTCT
+
5=>>:CDCCCBCCCCCCCDDD@@@C?CCC=DCEF99;:?BBCCCCC?DD?C?BBB@@?@@2@?BBBBBCCCBBB>BCBBBBB2AA;@5;;;6;CE@EBBBCCECC?A>AC@CBB?BCCCCCBCCCBDDBBBC@BBBB?CCA@???=9@;?AA?BBBBBBCCABBBCBC?BB@?>?;??@@@8???<ABBBB3BC?B888@@B@@:>:=>==1817:@;;5;?@?ACC=C=@@@9?@><?BAA@B>>?CECBBBABCBBBBA??::7:<=<<===????@@@>>>
@ATNG8:02173:06930
GATGGTAGAGTACAGTGTAGTAGACCAGAAGATCAGGAACTCTAGAAGAATTCAGATTTTTAACACGAGAGTAAACGTAAAAAGAAGGTTTTACAAGACTCACGTTAACAATATTGCAGCAGTACGCACACAATCGAAGCGCAGTAAGGATGGCTAGTGTAACTAGCAAGAATACCACGAAAGCAAGAAAAAGAAGTACGCTATTAACTATTAACGTACCTGTCTCTTCCGAAACGAATGAGTACATAGATATACGTATAGCTACCATCGATGGATCTGAGTCT
+
CCCC@CCDCBBCCCCCCCCCAAACD=BBD@CCCB@A>@@CCCBBCC@BB@B@BBBABBAB3B@CCBABCDD988.8>@@ABB2BC@D?AAA;AEMFHBCBCCCDD@B???>?CC@BBBBDCCCCCCBBBBBB@CCCD>AABBBBBA=B?C??>@CCCCCCC?CCCCCB?CC@ABB9:9BBA;???:>>==>1?C?C;::CCD=>:=:=??A7;7;DB@@>@CBBCBC@C@CCC>CBC?BCCBBBDCBBBAAB@>>?A?@;=>A@@;>???AAA<A???AAA???
@ATNG8:02174:06914
GATGGTAGTACATGATAGACGACACCAGAAGATCAGGAACTCTAGAAGAATTCAGATTTTTAACACGAGAGTAAACGTAAAAAGAAGGTTTTACAAGACTCACGTTAACAATATTGCAGCAGTACGCACACAATCGAAGCGCAGTAAGGATGGCTAGTGTAACTAGCAAGAATACCACGAAAGCAAGAAAAAGAAGTACGCTATTAACTATTAACGTACCTGTCTCTTCCGAAACGAATGAGTACGAGAGTCAGAGCAGAGCTACCATCGATGGATCTGAGTCT
+
<C>>;?CCC>>CCCCCDCCC;;;CC@CGFACCCCCB?DADCCCCCA?BC@B?BABBCCCC2C@CCCCCCBB@@>6>B;;;;;*;@=B5;;;4:EFACCCCCCCCC@C@A@>ACC?BBBABBBCBBDBCCCCC@CCDD>AACCCCBB?C@CCC@BCCCCCCC?CCCC@@?BB@BBB>A??>>8>??<>@@@@.>A>@9:9BBBBA?C?BBC@<>;>?CCC@CCCCCCD?C?BCC=CDC@CBBACCBBCB@@@ABBCCB@AABBBBB@CBA@A@C@CCCCCBBBBB
@ATNG8:02177:06907
GATGGTAGTGTCAGTGCGCGTCGTCCAGAAGATCAGGAACTCTAGAAGAATTCAGATTTTTAACACGAGAGTAAACGTAAAAAGAAGGTTTTACAAGACTCACGTTAACAATATTGCAGCAGTACGCACACGATCGAAGCGCAGTAAGGATGGCTAGTGTAACTAGCAAGAATACCACGAAAGCAAGAAAAAGAAGTACGCTATTAACTATTAACGTACCTGTCTCTTCCGAAACGAATGAGTACTACTCTCAGAGACACACTACCATCGATGGATCTGAGTCT
+
45::5;BBCCCBCCCCCCCCBBBDD@BCC@BAABAB@B@BBCCBBB>AA?B?AAA@AAAA2B@CCDBBBBB@@?8?>:;;:;.:B=B?BBB;CCCDCBBBDDDCC?C?AA@BCC=??CBCCCCBBCCCCBBAAACCD?BBCBCCAA=B@DCC?BBCCCCCC?BBBABB@BB?BBB?BBBCE=AA@=@@@@A2AD@C>>9@AABA;?:?@BB:=:>CCBB@BCBBBDC?B?BCC>BBB?CBBBBBBBBAAAACACAAACAB@A?>>:>>BAAAC?CBBCB???BB
@ATNG8:02187:06905
GATGGTAGATATATGCACGCTCTACCAGAAGATCAGGAACTCTAGAAGAATTCAGATTTTTAACACGAGAGTAAACGTAAAAAGAAGGTTTTACAAGACTCACGTTAACAATATTGCAGCAGTACGCACACAATCGAAGCGCAGTAAGGATGGCTAGTGTAACTAGCAAGAATACCACGAAAGCAAGAAAAAGAAGTACGCTATTAACTATTAACGTACCTGTCTCTTCCGAAACGAATGAGTACTATAGACTATCTGAGACTACCATCGATGGATCTGAGTCT
+
C>CC@BBBCCCCCCCCCCBBDDDCC?ABC?BBBBBB@C@CBBBBBB?AE?B?BBBA@@@@.@=ABBBBBCCABA;@@?@@@@1@D@D@CCC;CBC@CBCCCCBBB?C?BB@BBC@CCBBBBBBCDCCCBCCC?CCCB?BAA@CCAA=A=A;;:;CCCBBCB?BBDBAA?AA@BBB;??CCE<A>><>FDDD3BB?B?>>CCABA<A<BCAA8;8;BDBC@@AABACB?B@???9?A@>BBBCCCCAACCBBABBBBBBBBCCAAA?BBBAAAA?ABBBBA@ABB
@ATNG8:02190:06928
GATGGTAGGACGAGCGTCTGAGAGGTACTCATTCGTTTCGGAAGAGACAGGTACGTTAATAGTTAATAGACGTAACTTCTTTTTGCTTTGCTTTCGTGGTATTCTTGCTAGTTACACTAGCCATCCTTACTGCGCTTCGATTGTGTGCGTACTGCTGCAATATTGTTAACGTGAGTCTTGTAAAACCTTCTTTTTACGTTTACTCTCTTGTTAAAAATCTGAATTCTTCTAGAGTTCCTGATCTTCTGGATACACTCATGTGCACTACCATCGATGGATCTGAGTCT
+
::=>:;;;:;;955///////45>9?>6666949444(445=8<<=????9==;?A;@=B@@@;>800///://)/6155@@@+65;;3:99>)555<8:<<7<<6;;;<;;7<CAA>A00+0<<*0*0=??;:0<:@=00)////55999;;:::;;;7;=?:>B?B?BBB@@@A:;6:@@@@3@+0+00000*00<@A=?9965657;;.5555$5///7)/)/74///5::;.50554<;=066<8=>@A@@>=<<=<;;///772//44;::7:<<<==<<;8
@ATNG8:02142:06981
GATGGTAGGCGTGTGAGAGTCTGCCCAGAAGATCAGGAACTCTAGAAGAATTCAGATTTTTAACACGAGAGTAAACGTAAAAAGAAGGTTTTACAAGACTCACGTTAACAATATTGCAGCAGTACGCACACAATCGAAGCGCAGTAAGGATGGCTAGTGTAACTAGCAAGAATACCACGAAAGCAAGAAAAAGAAGTACGCTATTAACTATTAACGTACCTGTCTCTTCCGAAACGAATGAGTACCTCTCAGACGCTCGTCCTACATCGATGGATCTGAGTCT
+
DD>>9CBB@CAAADCDCBBBBCCCF>EDFABBBB;:9;@CCCCBCB@BB>A>???:9999)9<@@AAABBBCCC=AB99898(892:399929?B?BBBCCB>==:=:=A<AAA9??@??>A@>>><>>>;>=A???<?>?@;==>9@<A?B>BAA@B>@@<@@@ABB?BB>AAA;@@@@@;>;;5;@?>>/8818===????B7;8;??G<@=@@CCB===>BAAA<@<???9>BB@B@@A000<@0//==<888::;@E<??>>>DDB=>:>>?DAAA?@@
@ATNG8:02149:06961
GATGGTAGCACGACACGACGATGTGTACTCATTCGTTTCGGAAGAGACAGGTACGTTAATAGTTAATAGCGTACTTCTTTTTCTTGCTTTCGTGGTATTCTTGCTAGTTACACTAGCCATCCTTACTGCGCTTCGATTGTGTGCGTACTGCTGCAATATTGTTAACGTGAGTCTTGTAAAACCTTCTTTTTACGTTTTACTCTCGTGTTAAAAATCTGAATTCTTCTAGAGTTCCTGATCTTCTGGACAGAGTGTGCAGATACTACCATCGATGGATCTGAGTCT
+
;CCD@DBCBBBBABBABC;;69CCCCCCCCAA?AFED=BB?C?CBCCCCC?CCCBA?A?CBCB?B?BBBBBBBCG?BBBBB3BB@C???:???@@CDE?BB7999BBC@AAACBB>A7;;A;A;AAA??;;<<AAAD8>>A@??>AAAAAA>><?<@@C>@@<@<@@??BBA??<?AABB5A;>:88777(/<////)////66<@8808878(58:8=;?7;;=BFF????<@=B?????8;<B=@@@D????@@@@@@:::@<=<>AAB@>><>A>>>@AA??
@ATNG8:02150:06971
GATGGTAGTATAGAGCTCTACATAGTACTCATTCGTTTCGGAAGAGACAGGTACGTTAATAGTTAATAGCGTACTTCTTTTTCTTGCTTTCGTGGTATTCTTGCTAGTTACACTAGCCATCCTTACTGCGCTTCGATTGTGTGCGTACTGTTGCAATACTGTTAACGTGAGTCTTGTAAAACCTTCTTTTTACGTTTACTCTCGTGTTAAAAATCTGAATTCTTCTAGAGTTCCTGATCTTCTGGTGAGATATGCATGATGCTACCATCGATGGATCTGAGTCT
+
=>BC@CCCBCDBBBCCBCCCBFFCBBCBCCA@?@DDD=BB?B?BBBB?A?@BBA9899?BCCC?B?B??AAACCC?ABCCC3BB>B>>=7<ABB@BCD?BB???@BEB=@?>A@C??9>>?;?<=?>@B???;?A@@9>>??>;;;@@@@A;:8:8::;;??;?=DDAA@@@::3;=<=<2=<A<====<.==9992:<<///=9:==A@@@/@===>:=:>A=@@@???@;>:>@?>>B<>>@=A@@@???@>>>@@@A;:6;;38666=883=>@??>><<8
@ATNG8:02151:06974
GATGTAGAGAGACTGTAGCGCACCCAGAAGATCAGGAACTCTAGAAGAATTCAGATTTTTAACACGAGAGTAAACGTAAAAAGAAGGTTTTACAAGACTCACGTTAACAATATTGCAGCAGTACGCACACAATCGAAGCGCAGTAAGGATGGCTAGTGTAACTAGCAAGAATACCACGAAAGCAAGAAAAAGAAGTACGCTATTAACTATTAACGTACCTGTCTCTTCCGAAACGAATGAGTACAGAGAGTACGATATGTCTACCATCGATGGATCTGAGTCT
+
;:@;;=B<=<<<@<<<;;=55555)4:@:=BBA;;6:<@@BCBBB?AA>A=A@@99999(38=?BB@@@833>3;8><=;=*:949.555&5:;;@@;:6A99:?B>AB?BBB?BBBCA@ABBAAABBBBB@BBBB@A@@?B@::5;?C@@=@BAAACCA=AABA@A?AA=ABB<>>AAA8?<<8=<==?.>C?B>??A==57185:;?A<@;??AA@?BCB@@@B?A?BAA<@>?9=???>>>@ABBBBBBDBAA?@:?37299::55579299;<9733--
@ATNG8:02152:06951
GATGGTAGACACGTGTGCTCTCTCGTACTCATTCGTTTCGGAAGAGACAGGTACGTTAATAGTTAATAGCGTACTTCTTTTTCTTGCTTTCGTGGTATTCTTGCTAGTTACACTAGCCATCCTTACTGCGCTTCGATTGTGTGCGTACTGCTGCAATATTGTTAACGTGAGTCTTGTAAAACCTTCTTTTTACGTTTACTCTCGTGTTAAAAATCTTAATTCTTCTAGAGTTCCTGATCTTCTGGTCTACTACACTGTACTCTACCATCGATGGATCTGAGTCT
+
=CBB@BCCDDDAAADBAA<CB@CCCBABCCA@=@ABA<BB@B@BCCBBBC@CCCBA>A>BBBB?B?BAABBBCAA=ADDDD3B=8BBBB>BBBC@BBA=@@999:CAB?BBCCBA??=BBD:>;>A@>>>=><@@AD<BBAA?===>=<<AA;:;<@@@=AA=A<@@AABAA@@<???DD5B<?:;:999):<///)/77///<9:=5;;;;+:>>;><@=::6:///=@@7<7<DA@?@<>?><?@@@DC=??AA::;@AA>>><?===@@A<?>=9==///<
@ATNG8:02155:06979
GATGGTAGCGCATATCAGCGCAGCCCAGAAGATCAGGAACTCTAGAAGAATTCAGATTTTTAACACGAGAGTAAACGTAAAAAGAAGGTTTTACAAGACTCACGTTAACAATATTGCAGCAGTACGCACACAATCGAAGCGCAGTAAGGATGGCTAGTGTAACTAGCAAGAATACCACGAAAGCAGAAAAAGAAGTACGCTATTAACTATTAACGTACCTGTCTCTTCCGAAACGAATGAGTACGTGTGCGACGTGTCTCCTACCATCGATGGATCTGAGTCT
+
:;>>;>666>>>=<>>>555<666>7;;<:;97://)/6:888://)/6)/)/:;<C@@@+@7;<==@CC>>BA8==44444$5;.5.6>>2>@@<@A<@BB99909?@@<ABB9<@DBCCBBCDB@@ACBB>BAAA?B@A@@?@A6;6:A?9@A@@@CBB?BB@=<@:00-0:?:?==88/----7778+66,:0//997887868><;1:/5599=:>A@@AA@?C>?@B>BCC<:98<>00.:.0/8///873333317771;933338+222268;:99
@ATNG8:02155:06996
GATGGTAGTGTCAGTGCGCGTCGTCCAGAAGATCAGGAACTCTAGAAGAATTCAGATTTTTAACACGAGAGTAAACGTAAAAAGAAGGTTTTACAAGACTCACGTTAACAATATTGCAGCAGTACGCACACAATCGAAGCGCAGTAAGGATGGCTAGTGTAACTAGCAAGAATACCACGAAAGCAAGAAAAAAGAAGTACGCTATTAACTATTAACGTACCTGTCTCTTCCGAAACGATGAGTACTATAGACTATCTGAGACTACCATCGATGGATCTGAGTCT
+
<>@@9@>======>@@@>C?A?BAA>BBB>BA@@;;7;?BBDGECB;::?A>ABB?@@@@.?>@ABBAAA@999,:9;9999'9?9=4:::*9@@=@BA@@@@BC?B@BB?BAA?ABBBBCCCGCBBB@@@C@@@@A@CAAACA@A<A=AA@=@BBBCBCB@@@@BBC@CC@AAA;???==5=::3::::::%:?;<=<>B@@@@<@=AA>>;>=D=@@@>@@;;;AB=A>BBA=@::8;??@BBBBBBBBAAABBBBBBBBCBD?A???AAD?BCCBB??@BB
@ATNG8:02168:06989
GATGGTAGCACGACACGACGATGTGTACTCATTCGTTTCGGAAGAGACAGGTACGTTAATAGTTAATAGCGTACTTCTTTTTCTTGCTTTCGTGGTATTCTTGCTAGTTACACTAGCCATCCTTACTGCGCTTCGATTGTGTGCGTACTGCTGCAATATTGTTAACTTGAGTCTTGTAAAACCTTCTTTTTACGTTTACTCTCGTGTTAAAAATCTGAATTCTTCTAGAGTTCCTGATCTTCTGGTCTACTACACTGTACTCTACCATCGATGGATCTGAGTCT
+
;;CG@DCBBBC@@ACCCCF=;;CCCCAAABAA=A;;;0;;5;<@CCCCCC@BAAAA>A>AA::9;ACDFBAAB@?<:::::$3;6;933/3;;<688@>?>588;;>>====BB@?B=?>><><?D???;;;;>>?@<888?>;:;;;;>>;;78069<99:59;@@7;:<BBB699B>?0A;A4:9999$9;;;;055<<<<<<=;.4444$4444:0404?7A>?;B=B?B6AB=BBB;8=C@BBBA>><@=;;;;>==:6--)----336/9A@@@@@@:7
@ATNG8:02170:06969
GATGGTAGGTCGGAGCGTCTGAGAGGTACTCATTCGTTTCGGAAGAGACAGGTACGTTAATAGTTAATAGCGTACTTCTTTTTCTTGCTTTCGTGGTATTCTTGCTAGTTACACTAGCCATCCTTACTGCGCTTCGATTGTGTGCGTACTGCTGCAATATTGTTAACGTGAGTCTGTAAAACCTTCTTTTTACGTTTACTCTCGTGTTAAAAATCTGAATTCTTCTAGAGTTCCTGATCTTCTGGCGCGTATGTATGTCGCCTACCATCGATGGATCTGAGTCT
+
::::8<<?:?55.5544449=:??@;?@ABCGHADCBC>CC>B>BBBBCCD@CCBCD@B?CFCC?CGDGDBBABA@=;;;;;*9G=@@@@:@ACC@CCC>CC@CBCBCEACCCCBBBC@BBC?A=BBA;;;;B5;;;;7;DCCEBBBCCC@A;;;C>B@@=@A?A@BCDECBBEGCDEEE9B?B:<<CCC0BB;;;0;BC@;;<A@A4;;;;*9??=><@@CD?BCCCCBC@C@BAAA@@<@AC=ABDBBABBBAA@CCBB@AAK@BCBBBBB@DBCBCBBACB
@ATNG8:02170:06977
GATGGTAGAGTACAGTGTAGTAGACCAGAAGATCAGGAACTCTAGAAGAATTCAGATTTTTAACACGAGAGTAAACGTAAAAAGAAGGTTTTACAAGACTCACGTTAACAATATTGCAGCAGTACGCACACAATCGAAGGCGCAGTAAGGATGGCTAGTGTAACTAGCAAGGATACCACGAAAGCAAGAAAAAAGAAGTACGCTATTAACTATTAACGTACCTGTCTCTTCCGAAACGAATGAGTACTATAGACTATCTGAGACTACCATCGATGGATCTGAGTCT
+
CCCC@CDDBBBCCCCCCCCCCBBBD@CBB?CBA@@@>@?AADCBBA?BD?C?BA?78888(9=BCBABCCC99717?>@AAA2BB?C@CFD<BBCABBBBCCDDC?B?CC@CBB?BBBBBBBBFDBCBCDAA?ACBA=A=@@??@987;@CBB@BCCCCDAA?BBBCBA?B@C?>?599999+99:3::::::%0>;>///;;@BA=D:><@@6;5:?BBB@BBBBBAA=A?A@@=@@@=ABBBBCBCCBBBBB???CBBBBBCBBB?BBBBCBB?BBBBB>>>BB
@ATNG8:02177:06992
GATGGTAGTGTCATATGAGAGTGTGTACTCATTCGTTTCGGAAGAGACAGGTACGTTAATAGTTAATAGCGTACTTCTTTTTCTTGCTTTCGTGGTATTCTTGCTAGTTACACTAGCCATCCTTACTGCGCTTCGATTGTGTGCGTACTGCTGCAATATTGTTAACGTGAGTCTTGTAAAACCTTCTTTTTACGTTTACTCTCGTGTTAAAAATCTGAATTCTTCTAGAGTTCCTGATCTTCTGGGATGTGTGCGCAGTGCCTACCATCGATGGATCTGAGTCT
+
CEBB?BDCCBBBCCBBCAAABBB@B@EBBD;;7;AA?:@B?B?BBCBIFGACCDCD?B?BDDD@C?CBBDBCCCD@CCCBC2BA?BBCE<AABB?BDC?CC@;;=FCC@FCCBCCAA?AFL?B>BCDCCCCCACCDC@BBDCCCCCCBA@CBBBB@BAA@@@;@?B;;<BBBCB@A@@@@9@>C>;;;;;*;CBBB<@@B@@AB@@C5;<;<*;@@<;5;>AB?BBCCBBB@B@CBBCCC@GA@@5<000>>>ABBBAAAB>BBB?CBBBBBB@DCCBDDBBBB
@ATNG8:02181:06991
GATGGTAGCACACGAGATCTCATCGTACTCATTCGTTTCGGAAGAGACAGGTACGTTAATAGTTAATAGCGTACTTCTTTTTCTTGCTTTCGTGGTATTCTTGCTATTACACTAGCCATCCTTACTGCGCTTCGATTGTGTGCGTACTGCTGCAATATTGTTAACGTGAGTCTTGTAAAACCTTCTTTTTACGTTTACTCTCGTGTTAAAAATCTGAATTCTTCTAGAGTTCCTGATCTTCTGGGCAGACTCTCACACGCCTACCATCGATGGATCTGAGTCT
+
CCCC@CCCCBBBCCCDCCCABBBBDBBBBCDCACCCD=BB>@?@CCCDBB=ACCCC?C=BBCB<?<@BCBBCDBB?BBBBB2BB?BBBB>BCBB@BBB>BB?B@?AB>BB@@AAAA;DCC7;7;>>??>>><A@@>;@>>>=<=>=>>>@A?>?<:;;>DD;>9>AAAAA>>><>>AAA5A=A:==AAA.AA;;;1966///=9:<5:::;.;===B=A=;;8;AAC>>><B<AA@@@A8==@D;D:::>=>>>@AAAA=6;;;56666:::9=A>==>@ADA
@ATNG8:02184:06999
GATGGTAGGCGTGTGAGAGTCTGCCCAGAAGATCAGGAACTCTAGAAGAATTCAGATTTTTAACACGAGAGTAAACGTAAAAAGAAGGTTTTACAAGACTCACGTTAACAATATTGCAGCAGTACGCACACAATCGAAGCGCAGTAAGGATGGCTAGTGTAACTAGCAAGAATACCACGAAAGCAAGAAAAAGAAGTACGCTATTAACTATTAACGTACCTGTCTCTTCCGAAACGAATGAGTACGTGTGCGACGTGTCTCCTACCATCGATGGATCTGAGTCT
+
<B==;B@@;CBB;;6@A=BB@B?;;4;?C?BBBBAA5;4;@??>@@>??7??CCEBBBB<+=9=====B@@BBC9;737898(9D;A<ADD599A=?C@A@@@;;5;:>>:>CC388;;====?>FF>=>==8==??;?A???;;;<@=@@B?BB@B@>>><==;;?B?BB>AAA<>>888*8:87=>>>>.9917555AA==>;?:>=>>;>999///(/6666<;1727==9<8757CBAABB898==>>??@?;;;>>5;8818>BB??>=B;;;BBA>>>
@ATNG8:02185:06973
GATGGTAGCTATACGTATATCTATGTACTCATTCGTTTCGGAAGAGACAGGTACGTTAATAGTTAATAGCGTACTTCTTTTTCTTGCTTTCGTGGTATTCTTGCTAGTTACACTAGCCATCCTTACTGCGCTTCGATTGTGTGCGTACTGCTGCAATATTGTTAACGTGAGTCTTGTAAAACCTTCTTTTTACGTTTACTCTCGTGTTAAAAATCTGAATTCTTCTAGAGTTCCTGATCTTCTGGTAGAGCGTGCATATATCTACCATCGATGGATCTGAGTCT
+
BECC?BBBBC@@BCCCDCCCCDFCCDBABB;;9;CDD=BB@B?BCECBBB?BCCCC>A>ABBB@C@AAABBBB<@7BBCCC3CC@CBAB>BEAA>B:949A?999BBC?BCBBB@@A=A??:?<@@B;;<;;=@@@@:=<>====AA???AB>>>:888=AA=@<@@?====>>5;;?@A5@=A6;;?>?/>A===6;66///998;6;;;9*6;<8:4949<7>?@AAAA<A:??@@@@<@@A=;;:888===>@?>;;7<://,/:<<@@@;>>@@A?@??=
@ATNG8:02188:06979
GATGGTAGCATCATGCATATCCTCACCAGAAGATCAGGAACTCTAGAAGAATTCAGATTTTTAACACGAGAGTAAACGTAAAAAGAAGGTTTTACAAGACTCACGTTAACAATATTGCAGCAGTACGCACACAATCGAAGCGCAGTAAGGATGGCTAGTGTAACTAGCAAGAATACCACGAAAGCAAGAAAAAAGAAGTACGCTATTAACTATTAACGTACCTGTCTCTTCCGAAACGAATGAGTACTGCGTCTCACTCTCGCCTACCATCGATGGATCTGAGTCT
+
DBB>:?A<<CCEGABACCCCC?BBBB@BBC@BCBB@@>@?CBAA@CB>A??C?CCBBBBBB1B?CCCBBBBAAAB;;?@@@@A0@C=C>BBB:BCC@BBCBCCC@@>@@BB?BBB@CBBDCBBCCCCBBBBBC@CBBB@B:::BCBC?B@CBB?BBBBBBCC@BBBBBB?CC?BBB:99BBA;@=<8999999%9@;@98:CAAAA<A=>??@;>;>@EED@CBABC@?=??BCB>BDC>AACCCCCCDA?@@BAAABBCCEC@CCB?CCCCCBB?ACCBC@@@BC
@ATNG8:02189:06981
GATGGTAGTGTGTCTCTGAGAGTAGTACTCATTCGTTTCGGAAGAGACAGGTACGTTAATAGTTAATAGCGTACTTCTTTTTTCTTGCTTTCGTGGTATTCTTGCTAGCTTACACTAGCCATCCTTACTGCGCTTCGATTGTGTGCGTACTGCTGCAATATTTGTTAACGTGAGTCTTGTAAAACCTTCTTTTTACGTTTACTCTCGTGTTAAAATCTGAATTCTTCTAGAGTTCCTGATCTTCTGGATAGCGACGCGATATACTACCATCGATGGATCTGAGTCT
+
4444.4444995555;999555497799///;6/33;(44.4.4444459499<<<:>8;;;:.5.5555555994555555#594999905599)///)//)//555445555644<<055<7:-556659;=6;;;;7;;;<666;;;::5559:6;444)4838.4455:<:77)/////&/5;7@??@@+=666@8===;665<;:5::<+;;;<<8=4657:554944.4.4444448;<=:6569555577/////77:;;.544/8//)/;979;<888
@ATNG8:02152:07002
GATGGTAGCTATACGTATATCTATGTACTCATTCGTTTCGGAAGAGACAGGTACGTTAATAGTTAATAGCGTACTTCTTTTTCTTGCTTTCGTGGTATTCTTGCTAGTTACACTAGCCATCCTTACTGCGCTTCGATTGTGTGCGTACTGCTGCAATATTGTTAACGTGAGTCTTGTAAAACCTTCTTTTTACGTTTACTCTCGTGTTAAAAATCTGAATTCTTCTAGAGTTCCTGATCTTCTGGCTCTCGTAGACAAATACTACCATCGATGGTCTGAGTCT
+
BCDB?CCCBDCBB@@CCDDDD@@@DCAAACBA@BCCG>BB?B?BACCCCC?BBC??=??BBBA?BABAABCCC8747=?<?1?A?BBBB9BBBC>BBB>B@:<<>AAB?BBBBBA@@<BAA;A=???@@>>><@@BA:???????@@AA@@@?>>;====AA<A<@@@AAAA??;?BCDD;D=A;=:888*9=333(--3---=:9>18888(6>>@B=B<??;?AAA888<@<@BBAAA:=>A<@@@;<;???@@@A9@;888=066===995>???A???>
@ATNG8:02154:07010
GATGGTAGGCGAGAGTGAGACGCAGTACTCATTCGTTTCGGAAGAGACAGGTACGTTAATAGTTAATAGCGTACTTCTTTTTCTTGCTTTCGTGGTATTCTTGCTAGTTACACTAGCCATCCTTACTGCGCTTCGATTGTGTGCGTACTGCTGCAATATTGTTAACGTGAGTCTTGTAAAACCTTCTTTTTACGTTTACTCTCGTGTTAAAATCTGAATTCTTCTAGAGTTCCTGATTCTTCTGGTATGACTAGTGTACTACTACCATTCGACACTCCAAAGTCT
+
BC>>?BBB?BBBBBCBBBGGBBACDCBBCC@@?@BDD>CB?C@CCBCCBA>ACCCB>A=@A@B@B?BBCCBBB=C@CBBCB3BB?B@AA=BBFF?BBC?BB>>>?AAA>ABCB>>=?:@@@<>;>AAAA>;;:<>AA7:9<<<===AB@@;;;==5;:><@A<@<AAAABA>;;78;<AB2B<@<?????/?><<=+//6///9889-655&288774859948889...26058993773855)//99799;977775655588322,29@A>?9=6;;1///8
@ATNG8:02164:07025
GATGGTAGACATATCGTACTCTCTGTACTCATTCGTTTCGGAAGAGACAGGTACGTTAATAGTTAATAGCGTACTTCTTTTTCTTGCTTTCGTGGTATTCTTGCTAGTTACACTAGCCATCCTTACTGCGCTTCGATTGTGTGCGTACTGCTGCAATATTGTTAACGTGAGTCTTGTAAAACCTTCTTTTTACGTTTACTCTCGTGTTAAAAATCTGAATTCTTCTAGAGTTCCTGATCTTCTGGTGTCGTCTATCATGTACTACCATCGAATGGATCTGAGTCT
+
=BDE@C@@?CCCCCECBBBCCEBCA==8///:7:<BA:AB>@=999@??A?BAAA@:>277336=8BBB>>>B=B@BBBBB1B@<>>A?7?BBB?BAB?AA799;@@B<??AAA@>><>@@:>:=AA==;;;=A===<???>>>A>>>AAA=>>A=:;66;;-///@@:>?BAA;>>?>?5>=A<AAAAA/AA>??9???>>>>@@>8<<<<.==>>@=@:=>=A@@@@@@<A;AB???A<AAA=:::AB??>@>>===>A?>974977--+-3423///6;?@A
@ATNG8:02165:07022
GATGGTAGCACGAGTCACTCATATCCAGAAGATCAGGAACTCTAGAAGAATTCAGATTTTTAACACGAGAGTAAACGTAAAAAGAAGGTTTTACAAGACTCACGTTAACAATATTGCAGCAGTACGCACACAATCGAAGCGCAGTAAGGATGGCTAGTGTAACTAGCAAGAATACCACGAAAGCAAGAAAAAGAAGTACGCTATTAACTATTAACGTACCTGTCTCTTCCGAAACGAATGAGTACGTGTGCGACGTGTCTCCTACCATCGATGGATCTGAGTCT
+
BB<<;CCDEBBB;;6=>BDGC@;<=:>BC>?ABC;<7;40@B000?6=<;=;AB?:;BAB3B?CBBBCBBBCCA8==;:999'9>;:2999*9@@=@CBBACC;;8;?BB?BCC@CLB:;;BBCCCCDBA@A@CBAA@BBBBCCBB?C?BBB@BBECBBBB?BBBB:999B?BBB?BAAAA:<<=<?@@@@.@@=@?>>>@???=C=CA>>;?<@@BCC@CDC@@?C?C?DCD>CCB?BAABBBBBBBBBBBBCB??B@A@=@>>;;;;??BB<@@>===>===
@ATNG8:02168:07012
GATGGTAGGCGTGTGAGAGTCTGCCAGAAGATCAGGAACTCTAGAAGAATTCAGATTTTAACACGAGAGTAAACGTTAAAAGAAGGTTTTACAAGACTCACGTTAACAATATTGCAGCAGTACGCACACAATCGAAGCGCAGTAAGGATGGCTAGTGTAACTAGCAAGAATACCACGAAGCAAGAAAAAGAAGTACGCTATTAACTATTAATCGTACCTGTCTCTTCCGAAACGAATGAGTACAGAGAGTACGATATGTCTACCATCGATCGGATCTGAGTCT
+
--88+-->;000><@AB;;5:;55.5;;6<;;>>>:>869BBC@@<9929<B?=::::-78<<<:><88:==/77;,737&37171777.8:=7<;:999;??;A99>6555::7555.////.7<>A>>:=><:.67<<<::93:397>9:@@AB;;67=933..)--(-5502599,222455555'22+2222557;>6=27566.3)...3;;25556665052766',,,(,,52.225576655555:555655555/56669/..(.762---,66
@ATNG8:02169:07033
GATGGTAGTATATCGCGTCGCTATCCAGAAGATCAGGAACTCTAGAAGAATTCAGATTTTTAACACGAGAGTAAACGTAAAAAGAAGGTTTTACAAGACTCACGTTAACAATATTGCAGCAGTACGCACACAATCGAAGCGCAGTAAGGATGGCTAGTGTAACTAGCAAGAATACCACGAAAGCAAGAAAAAGAAGTACGCTATTAACTATTAACGTACCTGTCTCTTCCGAAACGAATGAGTACACACTCTCATATGACACTACCATCGATGGATCTGAGTCT
+
6BBB?C@;?>;;ACCCCBCB<@>;;9;CC?@@A::68>:;;;@?;A:<C;C<CCA@@@@@0?=???BAA?A?BB=BBCCCCB2;;89=CCE9CCDAB;99DCA;;9;?AB?BCC@BBBBICCCCCFCC@@@A?@?@B?BCAABC::6;>@;;8;BCCCCBB@BBBBBB@AA>A@@=ABBAD;@>>;>@AAB2>?;?==;A===?9@=@A==07067;;A?AA999???B<>?B<?895989AC>?>BCAAABCBCA9?????@@?<A>=>AAA:>>>;8888>7
@ATNG8:02170:07037
GATGGTAGCGAGCCGAGTGTGTATACTAGAAGATCAGGAACTCTAGAAGAATTCAGATTTTTAACACGAGAGTAAACGTAAAAAGAAGGTTTTACAAGACTCACGTTAACAATATTGCAGCAGTACGCACACAATCGAAGCGAGTAAGGATGGCTAGTGTAACTAGCAAGAATACCACGAAAGCAAGAAAAAGAAGTACGCTATTAACTATTAACGTACCTGTCTCTTCCGAAACGAATGAGTACGAGAGTCAGAGCAGAGCTACCATCGATGGATCTGAGTCT
+
//0/5;;@0////)/77///99<55565998566;=>8=7::5//55(--(-(-/744444$549;=C96;BBBJ=A;;9999$9>9=2955&555.5@@@:96-.(-(-50--/6/54344444499999996;<<:7<<555==7<1659495544499.45<<:=9><6>>=9A;;BC<??>577788(7;57;;@::8884:8<<7;.5/22555755565==9<9??>:5557:9<:::8<???;=:<00/>::;<<<@A>?A?@=<B??>?@999977
@ATNG8:02172:07004
GATGGTAGCTCTGCTCTGACTCTCGTACTCATTCGTTTCGGAAGAGACAGGTACGTTAATAGTTAATAGCGTACTTCTTTTTCTTGCTTTCGTGGTATTCTTGCTAGTTACACTAGCCATCCTTACTGCGCTTCGATTGTGTGCGTACTGCTGCAATATTGTTAACGTGAGTCTTGTAAAACCTTCTTTTTACGTTTACTCTCGTGTTAAAAATCTGAATTCTTCTAGAGTTCCTGATCTTCTGGATACACTCATGTGCACCTACATCGATGGATCTGAGTCT
+
:=>A<???=<<<BBBEHGDAAABCC;;:DC;;4;@@?8@?<@>BBBDDHF?CCECCAD@BAAA=A?@@>>>696D;=@@@@0@C@CCBD=BBBB?BBCACE@BBBBBHACCCCCCCC?BBC?C?CDCB:;;@<@DAA=B@@@@@@@CABAA<;;@=@BB?BB@D?AA@@@@BBB=A@@AA7A@F=AABBB2BCCCD>CBBBCBBB@@<>@@@0@@@CC@C?BC@BBBBBBC?A?BCCCBB?@@B=BCCAAACCB;<;AB>@60000<:?@AA?BAAAAA?==?
@ATNG8:02174:07004
GATGGTAGCGCACACATAGATACAGTACTCATTCGTTTCGGAAGAGACAGGTACGTTAATAGTTAATAGCGTACTTCTTTTTCTTGCTTTCGTGGTATTCTTGCTAGTTACACTAGCCATCCTTACTGCGCTTCGATTGTGTGCGTACTGCTGCAATATTGTTAACGTGAGTCTTGTAAAACCTTCTTTTTACGTTTACTCTCGTGTTAAAAATCTGAATTCTTCTAGAGTTCCTGATCTTCTGGCTCTCGTAGACAGATACTACCATCGATGGATCTGAGTCT
+
CECC?CBBCBCCDCCCCCDDDDCCBBBCBCBB@BCCC?CC@C@CECCCDD?CCCBB@B?CBBC@B@BBBCBAABB@BBBBB1CD@CABB=BCCC@CBA=AB>AABCCCACCEEB@@D?CCB@D=CCCCBBCC@CCCC?BCEDCBBBCDDDEC@AA?BBA>AB?C?CABBCDCCE?C;;;;.;>A=ABBBB2BCBCC=BBCCCCCCCB<@@@@0@BBCCACACEACDBBBCC@D?BBCCCC?BBB@BCBBCDCCCBCCCCCCCCCC?BCCDDCD>AA@@@BBBBB
@ATNG8:02177:07021
GATGGTAGCTCGCTGATGATATCTCCGAAGATCAGGAACTCTAGAAGAATTCAGATTTTTAACACGAGAGTAAACGTAAAAAGAAGGTTTTACAAGACTCACGTTAACATTATTGCAGCAGTACGCACACAATCGAAGCGCAGTAAGGATGGCTAGTGTAACTAGCAAGAATACCACGAAAGCAAGAAAAAAGAAGTACGCTATTAACTATTAAACGTACCTGTCTCTTCCGAAACGAATGAGTACTATAGACTATCTGAGACTACCATCGATGGATCTGAGTCT
+
<<;;7;<><<;;<>BBCHGCC:000+00)//7=9:2909A@BC@@=@B?B?BBB@@@@@/@=@@@A@???BBC9>;?=9==,==9;7@BB9BBCAAAABBB@@@>B?BAB@@@<?@@7;;B996@@CBB??<@@@A=@@B@@@BD@C?B;:7:AAABBAA>ACBBBB?BA=??;4<=BBB;><>9999999%99876265=?>><=:;6==-86(6:?>==?>@@?<=><6:991933-38==?AABA@AB>>>@;==9858=BAB477>;;;?<>=><=873;;
@ATNG8:02179:07017
GATGGTAGCGCACACATAGATACAGTACTCATTCGTTTCGGAAGAGACAGGTACGTTAATAGTTAATAGCGTAACTTCTTTTTCTTTGCTTTCGTGGTATTCTTGCTAGTTACACTAGCCATCCTTACTGCGCTTCGATTGTGTGCGTACTGCTGCAATATTGTTAACGTGAGTCTTGTAAAACCTTCTTTTTACGTTTACTCTCGTGTTAAAAATCTGAATTCTTCTAGAGTTCCTGATCTTCTGGATAGCGACGCGATATACTACCATCGATGGATCTGAGTCT
+
>???9>B=BCCCCCCCBBDCCBBBBB@AAB;:9:BBD=BB>B@AACCBBB?@?@00-/699:B=@<@A@@@00+0>;>????0///+8=>D6@AEC?B;;9;E?AAAABC@BCDCCCCCACBB@B?BBBBBBAA?ACCB@DAABCBAADBBBCBEHE@BBB@DE@E?A@CCCBDBB=A;;;;.;=A<@@@@@0@BCCD=BA@@@AAAAAACFGE5AAAAA?A@CC@AAAA@@C?B?BDDBCB@BBF@CCCEBBBCCCCDBBBCEC??>@CCCBBC@CBA@DCB@@@
@ATNG8:02189:07039
GATGGTAGCTCTGCTCTGACTCTCGTACTCATTCGTTTCGGAAGAGACAGGTACGTTAATAGTTAATAGCGTACTTCTTTTTCTTGCTTTCGTGGTATTCTTGCTAGTTACACTAGCCATCCTTACTGCGCTTCGATTGTGTGCGTACTGCTGCGATATTGTTAACGTGAGTCTTGTAAAACCTTCTTTTTACGTTTACTCTCGTGTTAAAAATCTGAATTCTTCTAGAGTTCCTGATCTTCTGGATATGAGTGACTCGTGCTACCATCGATGGATCTGAGTCT
+
5<<=7;;?@?@?CBBCCCJCCBBBC@AACCCC?BCDD=AA6;7;ABBBBC@CCGCC@C@CCDE@G?AABCCBBBHACCCCC5CC?B@@@;AB;;:;HF>@A9;;@@BC@CCCBBB@@<@BB=@>ACCCBBA@=@BDB?DCCGEFDBBBBCBBCBAC@BB?BB?B@BB@@@BBCA<A;;;;-;;A>;;;;<*;?BCC>BAABBCC@A?4::::(:@BCCAC@BBABCEEECC@C@BBCECC@CBC@BBDEGBCCDBBB@@@AA;;;?B@@@BAA?B@@?BBBAA@
@ATNG8:02192:06412
GATGGTAGGCGAGAGTGAGACGCAGTACTCATTCGTTTCGGAAGAGACAGGTACGTTAATAGTTAATAGCGTACTTCTTTTTCTTGCTTTCGTGGTATTCTTGCTAGTTACACTAGCCATCCTTACTGCGCTTCGATTGTGTGCGTACTGCTGCAATATTGTTAACGTGAGTCTTGTAAAACCTTCTTTTTACGTTTACTCTCGTGTTAAAAATCTGAATTCTTCTAGAGTTCCTGATCTTCTGGATATGAGTGACTCGTGCTACCATCGATGGATCTGAGTCT
+
5:;;:DDF@CB@@ACGCCCCCCBCCDBBBC99:9BBC=CC?A?ACDCCCC?CCCCA??=BBAC>@>ABCDBBB=D<??>>>.?A?BBBC=CCCC?ACB>BB?BABCBB?BBBBB>>>;A==9=<AA??>9;;<AAAA:>>A>>>?AAA@@@===@<687=@A<A<>>>A@@@@B;?>ADD;C=A==8888*89333(--6---9:7;7;EED/=>>DD<A<8938????@@<@<@@???@;>>B=B@?@@<;;@@AAAA???A@@<@:::?994:>>@@@AAAA
@ATNG8:02195:06405
GATGGTAGACATATCGTACTCTCTGTACTCATTCGTTTCGGAAGAGACAGGTACGTTAATAGTTAATAGCGTACTTCTTTTTCTTGCTTTCGTGGTATTCTTGCTAGTTACACTAGCCATCCTTACTGCGCTTCGATTGTGTGCGTACTGCTGCAATATTGTTAACGTGAGTCTTGTAAAACCTTCTTTTTACGTTTACTCTCGTGTTAAAAATCTGAATTCTTCTAGAGTTCCTGATCTTCTGGGCTGCGCTGATATGCGCTACCATCGATGGATCTGAGTCT
+
5:AB?BCCBBBCCCCCCFDCCAAACBBBBB;<8<BBC=A?=@@BBBBBBA>@@?@?494:AAA<><?BDBBBB;B7@B===+BA<>886'5???@EDHA?><>BBB@@<A;::>>>A=>>><A<@@AA????=@@@@;?@@A;;<A>>>?A;;;?;;;;:??8=:>@@AACBCB<???@?5?1818;<<=+<>;;;1;==;;;A>>><BDDD.<=>>G<A<8858AAB>?><A=???A@@:99@@6;///6333///<:::@@@@<????===9777==9==@A
@ATNG8:02195:06438
GATGGTAGCTCACGTACGTCACACGTACTCATTCGTTTCGGAAGAGACAGGTACGTTAATAGTTAATAGCGTACTTCTTTTTCTTGCTTCTGTGGTATTCTTGCTAGTTACACTAGCCATCCTTACTCGCTTCGATTGTGTGCGTACTGCTGCAATATTGTTAACGTGAGTCTTGTAAAACCTTCTTTTTACGTTTACTCTCGTGTTAAAAAATCTGAATTCTTCTAGTAGTTCCTGATCTTCTGGCTCTCGTAGACAGATACTACCATCGATGGATCTGAGTCT
+
BB>>;?CBCC?C?;;;965;:;9>;@;<;CCJ@BBBD<BB?C?@@@@@@@4:9<;:1<*0/996969:<=BBCCA;99888'0;69//*/88:=8;::333,227778255752.66(..8(/(.522222+26::377:????>>==??>=>A<>=>:88164999;A998=48;;<<-87>9==;;;'57./.'.---44---8277777%337::494882655.....(-04-..772778353335...55557::66///4//7?@@A:;<=====>>;
@ATNG8:02198:06414
GATGGTAGGCGTGTGAGAGTCTGCCCAGAAGATCAGGAACTCTAGAAGAATTCAGATTTTTAACACGAGAGTAAACGTAAAAAGAAGGTTTTACAAGACTCACGTTAACAATACTGCAGCAGTACGCACACAATCGAAGCGCAGTAAGGATGGCTAGTGTAACTAGCAAGAATACCACGAAAAGCAAGAAAAAGAAGTACGCTATTAACTATTAACTTACCTGTCTCTTCCGAAACGAATGAGTACCTCTCAGACGCTCGTCCTACCATCGATGGATCTGAGTCT
+
5@;;:>CC?BCCDCCCCCBBBBCCC>CCDACCCC@@?@@BBBBBBB?CC?B?@@@:8888)9<@ABBBCCCCBA;?A88777(8@:@1999*9?A?BBBCAA?AA=A<BA<@?8;;===AAAA?A@>>888;:=>>>=AAAA>@==9@=B>>:>?@@AAAA=@@@A;;7;C:>>A2775555(7:<9===<=/8818;;;DA>>><A<A====C=>>7;<;==<A>=<8<7<9819//*/<<<6;;=AB@@@BD;;;AAAAA<@AA<@@>??DD=D=??@@AA@?
@ATNG8:02198:06444
GATAGGACGAGCGTCTGAGAGGTACTCATTCGTTTCGGAAGAGACAGGTACGTTAATAGTTAATAGCGTACTTCTTTTTCTTGCTTTCGTGGTATTCTTGCTAGTTACACTAGCCATCCTTACTGCGCTTCGATTGTGTGCGTACTGCTGCAATATTGTTAACGTGAGTCTTGTAAAACCTTCTTTTTACGTTTACTCTCGTGTTAAAAATCTGAATTCTTCTAGAGTTCCTGATCTTCTGGTGTCGTCTATCATGTACTACCATCGATGGATCTGAGTCT
+
C=CCC?CCCBBAABBBBBBBB?BBBCBBB?BAAB>BC@E@BBBBBCC@CCECE?C?CCCD?B@CCCCCCCBD@DCCCC1CC?BBCC?CCCC@CCC>CD9;:@CBC@BBCCCBBD@DCC?B?BBDCCCBB?BDCC?CCCBBBBCCCCCDD@@@?CCC?CD>@>@BCCDDDCC?B:::;6;>B>;;:::*:CBCD=CCDDFEDBBB@BBCB5BCBCC@B@BD@CCCCCCC?C@CCAABD?CBB?CCCCCCBBBCCCCCCCCBBB@BBCBBBB@BBBCCCCC@@
@ATNG8:02201:06417
GATGGTAGTGCGTGAGAGAGAGACCCAGAAGATCAGGAACTCTAGAAGAATTCAGATTTTTAACACGAGAGTAAACGTAAAAAGAAGGTTTTACAAGACTCACGTTAACAATATTGCAGCAGTACGCACACAATCGAAGCGCAGTAAGGATGGCTAGTGTAACTAGCAAGAATACCACGAAGCAAGAAAAAGAAGTACGCTATTAACTATTAACGTACCTGTCTCTTCCGAAACGAATGAGTACTATAGACTATCTGAGAACTACCATACGATGGATCTGAGTCT
+
:;;=?BCBB??:;6<>>EDH<;=CC>DCC@B@A@@@=@?BBB@@?C?BB?A>AA888<;;+<588<A<??@BAA=8355=;;'44.4.555&5<<75666;<<==:>;?;9;BB=BBAABBBCCCCCCCBBB>BB@@<AAAAABBB>B@BBB>ABBBBCBD@CCCCBB?BC@CBB>@@??;>BC@AACDD2BA?BBBBBBB?<,/-/::<)/)/6000=CCCCBBB=?6887*3<<9?@BABBBBCBCBBBCCBB@<;00+0088080//=99;489<<554><;
@ATNG8:02209:06422
GATGGTAGGAGACACGTCGCACACGTACTCATTCGTTTCGGAAGAGACAGGTACGTTAATAGTTAATAGCGTACTTCTTTTTCTTGCTTTCGTGGTATTCTTCTAGTTACACTAGCCATCCTTACTGCGCTTCGATTGTGTGCGTACTGCTGCAATATTGTTAACGTGAGTCTTGTAAAACCTTCTTTTTACGTTTACTCTCGTGTTAAAAATCTGAATTCTTCTAGAGTTCCTGATCTTCTGGGTCTCTCTCTCACGCACTACCATCGTAAATTGCGAAGTTCT
+
5<<=8=?@@ACCECBBBDBBBBBBBBBBBCAA>BCCB=BA@C@CBGDAAA@CABAA?A?BBBB@B?BBBCAA>3903=?9@1=A;??AA:?@CC?BBB?BE?BBBBB6::3438884666260533...5527788/2522255;;778=86670759<794:::::A?>@88256688.;17155555(5:777287<=99>=99-5552$255..(.(..27995655/5166779=46775-359///89==B==9;///616966-//)/)/-990,,(--
@ATNG8:02210:06400
GATGGTAGGACGAGCGTCTGAGAGGTACTCATTCGTTTCGGAAGAGACAGGTACGTTAATAGTTAATAGCGTACTTCTTTTTCTTGCTTTCGTGGTATTCTTGCTAGTTACACTAGCCATCCTTACTGCGCTTCGATTGTGTGCGTACTGCTGCAATATTGTTAACGTGAGTCTTGTAAAACCTTCTTTTTACGTTTACTCTCGTGTTAAAAATCTGAATTCTTCTAGAGTTCCTGATCTTCTGGTGTCTGATCTGTATCACTACCATCGATGGATCTGAGTCT
+
;BBC@DCC@CC@AABBBCCBDDCC?BBCCECB@BBBC<@@@D@CBCCBBB?CDCCC?D@CCCC?C@DDDCCCCCB?BCCCC5CB?B?@@:>@@A?BBC?AA?AABEED?CCCCCCCC@DCC@C@CCCBBBBB?BBBC?CCCCCBBBCCCBBBBBB@CAA?BB?B@CCCBCCDBC?A@@@@3@=A=;;;;;*;ECDF>CCCCCHCAAA@CCCD5CCBBL@B@BD@BBBCBBB@C@CCCCCC@DAB@BCCCCBDCCCCCCCCCCBBB@CCCDAAA?CCCBBCCB@@
@ATNG8:02211:06449
GATGGTAGCGCGACGAGCGTAGACCCAGAAGATCAGGAACTCTAGAAGAATTCAGATTTTTAACACGAGAGTAAACGTAAAAAGAAGGTTTTACAAGACTCACGTTAACAATATTGCAGCAGTACGCACACAATCGAAGCGCAGTAAGGATGGCTAGTGTAACTAGCAAGAATACCACAAAAGCAAGAAAAAGAAGTACGCTATTAACTATTAACGTACCTGTCTCTTCCGAAACGAATGAGTACTATGTAGAGCTCTATACTACCATCGATGGATCTGAGTCT
+
:B9:26>AACBCCCDBBBECCB9990;@@=@A@@?@>A@CCCBBBB@BB?B?BA@@@@@@2@?BCBBCEDC?>>7=<?AAAA2BB>C5;;;&9@@=CCCCCBCCC?B?AD@CCC?BBBBBECCCCABABCCC@BBBB>@@BBCCCC@C?B@@=@BBCCCCD@CBBBCB@BB?BBB<??BFD;A::4:@>>@.??:999A>>9AA<A>@AAA<@=?CECC<?;AAAA@=B=>>>6><<9=>AA@???@@@@@BCCCCAAACAAAAA?B@>=<>A9?>>>?;=>AA
@ATNG8:02219:06420
GATGGTAGGACGAGCGTCTGAGAGGTACTCATTCGTTTCGGAAGAGACAGGTACGTTAATAGTTAATAGCGTACTTCTTTTTCTTGCTTTCGTGGTATTCTTGCTAGTTACACTAGCCATCCTTACTGCGCTTCGATTGTGTGCGTACTGCTGCAATATTGTTAACGTGAGTCTTGTAAAACCTTCTTTTTACGTTTACTCTCGTGTTAAAAATCTGAATTCTTCTAGAGTTCCTGATCTTCTGGATACACTCATGTGCACCTACATCGATGGATCTGAGTCT
+
85558>;?9@BB@@;6996@A@@@A@AACBCBACBBC<@@?B9;<BBBAB>BBBBC?B@CBCB>B?;<9@BB@@B=@@@??,5:09@AD6::BA=BAC@BB?:;9BBE>BBA@?>@@=9:9<A?BAAAAA@C?@@@@<@@CC@A@@>?>>>>999:?9965@=B;??A@A?@9949@BCC;E@C@CCCCC2BB@@@:?@@??AA?>@299:9*99:==:@=BC@BBBC>==8<5:88;9>7??@?@@@??@>>==9:9@9949@@@>><99927;;888>>B@
@ATNG8:02220:06418
GATGGTAGGAGACACGTCGCACACGTCTCATTCGTTTCGGAAGAAGACAGGTACGTTTAATAGTTTAATAGCGTAACTTTCTTTTTTTCTTGCTTTCGTGGTATTCTTTGCTAGTTACACTAGCCATCCTTTACTGCGCTTCGATTGTGTGCGTACTGCTGCAATATTTGTAACGTGAGTCTTGTAAAAACCTTTCTTTTTTACGTTTACTCTCGTGTTTAAAAAATCTGAATTCTCTAGAGTTCCTTGATCTTCTTGGCGCTCTGTCACGTCTTGCTACCATCGATGGATCTGAGTCT
+
4:::5<9:3:555;;5//7:---6---77<<49555)/727)//)//79:6887777(/)/////(/16883333,39:16666666#//(////(/999-733,377(777733,3:8<<AB?;>;:188*8<=:;6868>><<:>>>::6666:;;::::<=A::91565;A=>8:8<;=5:79888(8,25'266666$3333803...7756677/66666#...-526,.....355838/5/35.///68486;A;;;;:AAAA@>//*//:==;?===>>>:===??>>;;;
@ATNG8:02223:06400
GATGGTAGTATCTGTCTACGAGAGCCAGAAGATCAGGAACTCTAGAAGAATTCAGATTTTTAACACGAGAGTAAACGTAAAAAAGAAGGTTTTACAAGACTCACGTTAACAATATTGCAGCAGTACGCACACAATCGAAGCGCAGTAAGGATGGCTAGTGTAACTAGCAAGAATACCACGAAAGCAAGAAAAAAGAAGTACGCTATTAACTATTAACGTACCTGTCTCTTCCGAAACGAATGAGTACACATCGTCGTGTCGTGCTACCATCGATGGATCTGAGTCT
+
48==8AABA;;;;;<;;;=;;;=A@065:7<4555:3886::///93//*/433399=8>)=4??:<@<>CCCC8;;;9999:$:999255509C>=B=9;DBB;;7:;>C<A@@<@@A@@ADFDBDCBBBCCACBAB:;;AABBBB?C@BBB?BCCCCCCC@CBBBDD@BB?BAA<?>:::,7;;89999:9%9>;>?>?@?@=>6:59:<<0818<@@@?AAAAAAA?A?ABB>???????BB??@C::9CBB:99AAB998=8829AAAA@@<@@@@@@@@@A
@ATNG8:02224:06429
GATGGTAGGCGAGAGTGAGACGCAGTACTCATTCGTTTCGGAAGAGACAGGTACGTTAATAGTTAATAGCGTACTTCTTTTTTTCTTGCTTTCGTGGTATTCTTGCTAGTTACACTAGCCATCCTTACTGCGCTTCGATTGTGTGCGTACTGCTGCAATATTGTTAACGTGAGTCTTGTAAAACCTTCTTTTTTACGTTTACTCTCGTGTTAAATATCTGAATTCTTCTAGAGTTCCTGATCTTCTGGTGAGATATGCATGATGCTACCATCGATGGATCTGAGTCT
+
BCCD?BBC?CCCCCCCBBCCCCBDDCCBCCBB?BCCC=DC@C@@@BBCCC?CBAAA?A>AABB>A<BBAABBBA=;7787879":3,3<>?8?BCC?BBD?AB>><>B>><>DCCBA=>;AAA5<8<>>>@<;;;AAAA<@>><<<>>?AAAAA@@@<>>>=AA;A:???@AA?>><>AAAA5A;>:;::::9%9A:::3;;;;===;//-/@6:;>AAA=161//+/<===AA<@;@A@@@A<><>;>>;;;@>>>=@@@@?>??AA=??>>=<=<??>>>@@>??
@ATNG8:02224:06445
GATGGTAGCGGCATATCAGCGCAGCCCAGAAGATCAGGAACTCTAGAAGAATTCAGATTTTTAACACGAGAGTAAACGTAAAAAGAAGGTTTTTACAAGACTCACGTTAACAATATTGCAGCAGTACGCACACAATCGAAGCGCAGTAAGGATGGCTAGTGTAACTAGCAAGAATACCACGAAAGCAAGAAAAAGAAGTACGCTATTAACTATTAACGTACCTGTCTCTTCCGAAACGAATGAGTACAGAGAGTACGATATGTCTACCATCGATGGATCTGAGTCT
+
5A::5<0//0)//;<9??@@@BDBBB=BBB?BAAA;;6;>AAABAAA=@@;@;9?A=>>??+@;CCCC@AADDFL?CCBBAAB5AB>C59999$5>>9????@@;@A;@<;;5;>?=ABCBCDABBCBBBBC@@=A<<;<ABBABA;;8;?CAA?ACCCCDDC@CCCBBC?CC>AAC>=:999/39<377777'7?9>;?>AABBB?B?AB??9?8;:@:949@@@B==<=;>??7<<C?BDBA??@AABAABAA@??AAA@A@@9817?AABBB=BBBAA@A;6/
@ATNG8:02230:06400
GATGGTAGCTCACGTACGTCACACGTACTCATTCGTTTTCGGAAGAGACAGGTACGTTAATAGTTAATAGCGTACTTCTTTTTCTTTGCTTTTCGTGGTATTCTTGCTAGTTACACTAGCCATCCTTACTGCGCTTCGATTGTGTGCGTACTGCTGCAATATTGTTTAACGTGAGTCTTGTAAAACCTTCTTTTTACGTTTACTCTCGTGTTAAAAATCTTGAATTCTTCTAGAGTTCCTTGATCTTCTGGTATGACTAGTGTACTACTACCATCGATGGATCTGAGTCT
+
4B??;::AA@;;<<BD;:;CBBBBDCCCCDBB;@:999.;C5;9;DCDBCA@::;BB6;6:???4944=<<B874B>BBBB@,999*:?>==0?898;@??<?A?AABDBB?AAACBBBA<BAA<@=???>>>>?<@@@A:>>@@@@??AAA@@>>>?;?AA;<==8==@@@AC@@@B8<;;;;/:1817::::):>:;;1;<=::9=:9:0////(///(/828055,5;8552>;A;A;AAA=;688<;;;;@>??@@@@@AB>>>@@@<===@@@@<A@=<=<=<<<
@ATNG8:02233:06448
GATGGTAGTATCTGCACACTCTGTCCAGAATATCAGGAACTCTAGAAGAATTCAGATTTTCAACACGAGAGTAAACGTAAAAAGAAGGTTTTACAAGACTCACGTTAACAATATTGCAGCAGTACGCACACAATCGAAGCGCAGTAAGGATGGCTAGTGTAACTAGCAAGAATACCACGAAAGCAAGAAAAAAGAAGTACGCTATTAACTATTAACGTACCTGTCTCTTCCGAAACGAAATGAGTACTGTATCTATGTGTGCGCTACCATCGATGGATCTGAGTCT
+
44:<8>CCB==CCFCDBBBIEFJCB?CCC@9;;ACC>B>@@DAABC@CE?B@CBAABBB9AE@DBAACCCBBBD>999ABBB3AB=B5;;;-;BB@CBCBCCCFC?B@BC@CDD@DDDBAACCBBBBB@DDE?CCCCACBCCCBCD;?;A997:DDDCBBB@CCCBA@?B@=::;+00000*0=>;===<=<&<?<@899BAAAC5:79ABB>A>=ACBB@BCBABBA=@=;;;0:;;;,:??ACBBBBBBBBBBBBCCCCB@@ABB@BBBBB9?<@A@@DCBABB
@ATNG8:02240:06411
GATGGTAGTATATCGCGTCGCTATCCAGAAGATCAGGAACTCTAGAAGAATTCAGATTTTAACACGAGAGTAAACGTAAAAGAAGGTTTACAAGACTCACGTTAACAATATTGCAGCAGTACGCACACAATCGAAGCGCAGTAAGGATGGCTAGTGTAACTAGCAAGAATACCACGAAAGCAAGAAAAAGAAGTACGCTATTAACTATTAACGTACCTGTCTCTTCCGAAACGAATGAGTACACATCGTCGTGTCGTGCTACATCGATGGATCTGAGTCT
+
@<5946ABCDCBCBCCGCCBBBB;;09B@<ABBC;;4;.9955555.4;393>>=;:;;5:=@@@:;8<<777*78:444&4;39.55)555.5<;?@=>CB<@<;;7<BB>BCCCBBFHCBAAABB@A=A@@@<@ABAAA??30,000+0<<@@@::4:>>=7:49<9=9928:?>>4;00)00000(0;6>><>>;9861616///4;693>00*0><8;<>:=:777*777178==ACBBBBBBABBB?>?BA@>>>000@=@A9979A@?A>>>>>
@ATNG8:02194:06463
GATGGTAGTGTCAGTGCGCGTCGTCCAGAAGATCAGGAACTCTAGAAGAATTCAGATTTTTAACACGAGAGTAAACGTAAAAAGAAGGTTTTACAAGACTCACGTTAACAATATTGCAGCAGTACGCACACAATCGAAGCGCAGTAAGGATGGCTAGTGTAACTAGCAAGAATACCACGAAAGCAAGAAAAAAGAAGTACGCTATTAACTATTAACGTACCTGTCTCTTCCGAAACGAATGAGTACACATCGTCGTGTCGTGCTACCATCGATGGATCTGAGTCT
+
;;;;:>=BBDCEBBBAB<B;;9@@@?BCC@BBBC:;8;>AABAABC@CB?C@CBB:::::)919>@A@@A@???8?<??AAA2BC?D@EEE;ABB?BABACBBCE@B?BB>A@@=@@CDECBCCCCCBBCCD@BB;;8;@A@BA::7;?AAB>BBCDCAAA=AABBAC=:959?<;>>:::,89929DDFDC)BC?A?>?BB@@>7<69::=,/,/<AAC@BCBAABC?A@BBB=BCF?BBCCCBBBBBBBBBABBECCBBBC???@CDBBBAB?DBABCBA9::
@ATNG8:02194:06484
GATGGTAGCGCATATCAGCGCAGCCCAGAAGATCAGGAACTCTAGAAGAATTCAGATTTTTAACACGAGAGTAAACGTAAAAAGAAGGTTTTACAAGACTCACGTTAACAATATTGCAGCAGTACGCACACAATCGAAGCGCAGTAAGGATGGCTAGTGTAACTAGCAAGAATACCACGAAAGCAAGAAAAAGAAGACGCTATTAACTATTAACGTACCTGTCTCTTCCGAAACGAATGAGTACTATGTAGAGCTCTATACTACCATCGATGGATCTGAGTCT
+
:<<<7<554:5:6;;<<<@>@;999)6<<9=>@D@@??@CBBBB@@;::49;@@=BBBBB5C@AAAFCCICDEE=BBBEDCC5@@;@5;;;.;CD@CCCBCCBCB>A>BB>BCC?BBBBBBBBBBBCBCBBB>CCAC@BBDCBC@@<A?DAA?BCDCDCCC@DCCBBA?@?:?>=388A@A9998;@CCDC3BB?BBBAAA8839<@?A?;>;>?::;?B::9@@C;?<?B@9@9:5999<>??@@???@@??>BBA?>????A>??@887B?BBB?998A88
@ATNG8:02198:06468
GATGGTAGCAGACGTGACAGAGCGCCAGAAGATCAGGAACTCTAGAAGAATTCAGATTTTAACACGAGAGTAAACGTAAAAAGAAGGTTTTACAAGACTCACGTTAACAATATTGCAGCAGTACGCACACAATCGAAGCGCAGTAAGGATGGCTAGTGTAACTAGCAAGAATACCACGAAAGCAAGAAAAAAGAAGTACGCTATTAACTATTAACGTACCTGTCTCTTCCGAAACGAATGAGTACGAGAGTCAGAGCAGAGCTACCATCGATGGATCTGAGTCT
+
44@@;ABBBJBBBCBCCCCCCBBBB@CBB?DABBBB?A@DDB???B@BB@C?>>?BBBB9B@CCBCBBBBA@>6;<>@@@@0=B>A2;;;.;BB?CCBBECCCC@C?BB?BCD@CCCCCCCCCCBCCCDDD?CCBB>@@BBBBBB>B?B9::;BBBCAAA@CBBABA?BB@BBB999AAA9:::9:99999%9?<?:9:B??==1815::<.817@BDH@CBBBEEC?C?:::8:BA>ABCCAAACBBBAABDCBBBBCCBBBBA=@@@A@@C?BBBBCBBABB
@ATNG8:02198:06483
GATGGTAGGACGAGCGTCTGAGAGGTACTCATTCGTTTCGGAAGAGACAGGTACGTTAATAGTTAATAGCGTACTTCTTTTTCTTGCTTTCGTGGTATTCTTGCTAGTTACACTAGCCATCCTTACTGCGCTTCGATTGTGTGCGTACTGCTGCAATATTGTTAACGTGAGTCTTGTAAAACCTTCTTTTTACGTTTACTCTCGTGTTAAAAATCTGAATTCTTCTAGAGTTCCTGATCTTCTGGCGCTCTGTCACGTCTGCTACATCGATGGATCTGAGTCT
+
A;>@;?<;<<=<=666>;?;<;;C?==<<6696?>@A:??:@<>>?@>9929@=;?9B@CCCC@D@CCBBBBBAA?BBEEE1=@7<55529@AB899@;9:29;;<A>:<<<>==BD@CBC>?<AACCCCCC@CBCD@DAABACBBCCBBBBB;;6;DB?BB=@6;;@@@@BCC@D??@A2A9@9<>DDD1>?;;;0:>@A@B@?@B2:9:9*99?@@=@?BB?BBC??=?;>;000/::388;8=666><<;BB=;666;;>><<<@>>9949@@>>:@?<;
@ATNG8:02212:06486
GATGGTAGGAGACACGTCGCACACGTACTCATTCGTTTCGGAAGAGACAGGTACGTTAATAGTTAATAGCGTACTTCTTTTTCTTGCTTTCGTGGTATTCTTGCTAGTTACACTAGCCATCCTTACTGCGCTTCGATTGTGTGCGTACTGCTGCAATATTGTTAACGTGAGTCTTGTAAAACCTTCTTTTTACGTTTACTCTCGTGTTAAAAATCTGAATTCTTCTAGAGTTCCTGATCTTCTGGGCTGCGCTGATATGCGCTACCATCGATGGATCTGAGTCT
+
<:5626>C@CDBBBCCBBDCBBAAABCCCCCC@CCCL>CC9::;@@BCCC?CCCCC?B>?@?C@C?BCBBCBCBC>?@AAA2@?;@999+3><>;A@A=BC?BBBBBB?BBBBCB>==@@@;?>AAA=;;;=;?BAA<???E@@><=>ACA;;:>8<<<;@A9=:=@@@>=>AB:=;;;;/;8=9=BBBB/AA???9?===AA??@A<@@@@/?:;;E<?<??=>>>@@@@<B<BBAA>><99;;6=///<===???@AAAA@??<?=;;;6606;<<ABAA<<
@ATNG8:02215:06494
GATGGTAGTATAGAGCTCTACATAGTACTCATTCGTTTCGGAAGAGACAGGTACGTTAATAGTTAATAGCGTACTTCTTTTTCTTGCTTTCGTGGTATTCTTGCTAGTTACACTAGCCATCCTTACTGCGCTTCGATTGTGTGCGTACTGCTGCAATATTGTTAACGTGAGTCTTGTAAAACCTTCTTTTTACGTTTACTCTCGTGTTAAAAATCTGAATTCTTCTAGAGTTCCTGATCTTCTGGATACACTCATGTGCACCTACCATCGATGGATCTGAGTCT
+
<CCC?BCCCBBBBBCDBCCDCCCBBBCCCCBB@BBBB>BC@C@CCAAABB?BBBBB<A>ABCD?C?BBBBBBB=C>BBBAB1BB>BB@@:@BBB?AAC?CC>@@ADDD??;=>AAAA;>>><A=AAA???>><@@@A9==@@>==AA@@@AA>>><=>><@A=A;???A@@==>=DAAAA5A=B;88888(8@=>>188;888?=>=;>BFB.<=??B=B<A@;AAAA@@@;@<@@@@@@;>>A<ABA??::;?@?@@@AB;98838///===7D===AAAA?>
@ATNG8:02217:06493
GATGGTAGTGCGTGAGAGAGAGACCCAGAAGATCAGGAACTCTAGAAGAATTCAGATTTTTAACACGAGAGTAAACGTAAAAAGAAGGTTTTACAAGACTCACGTTAACAATATTGCAGCAGTACGCACACAATCGAAGCGCAGTAAGGATGGCTAGTGTAACTAGCAAGAATACCACGAAAGCAAGAAAAAGAAGTACGCTATTAACTATTAACGTACCTGTCTCTTCCGAAACGAATGAGTACACACTCTCATATGACACTACCATCGATGGATCTGAGTCT
+
88::7?CDDDCCCCCFCCBBBBAAA=BBF@CCCCBC@C@CCCBBBC@BB?B?BDEBBCBB3B?CCCACCBB>><3=>=?@@@0@CAD@DDD;BBB@CCCCCCBAA<@<@A<ACC@BBAAACCCCCBCAAAAB?BBBB?BAAABCCB>C@CAA?BBCCCCCC@BAAAAA@DD@>>@<>>@?=8@??8>BBBB3CD@C:99BBC@@<@;>>;;5;7=;@@@=@BBAACB@C@CCC>BAB@BCCCCCCCCBBBBBBBBBBBBBBCB>?=>BBBCCC?ACCBB>>>BB
@ATNG8:02221:06451
GATGGTAGGACGAGCGTCTGAGAGGTACTCATTCGTTTCGGAAGAGACAGGTACGTTAATAGTTAATAGCGTACTTCTTTTTCTTGCTTTCGTGGTATTCTTGCTAGTTACACTAGCCATCCTTACTGCGCTTCGATTGTGTGCGTACTGCTGCAATATTGTTAACGTGAGTCTTGTAAAACCTTCTTTTTACGTTTACTCTCGTGTTAAAAATCTGAATTCTTCTAGAGTTCCTGATCTTCTGGGTGCGCTACAGTCTCTCTACATCGATGGATCTGAGTCT
+
;:557<:A;@@@9555==>BC@@A>BBBBBBB>B@@@9@B=A=@@@ABBB@AB@BB9;9;CCC@C@CBBA<<;<>9;;;>>09B6<99:69@@<9>@@:9=2595<<@7<B>;;;=>466?;@?CDCCCCCC?BBBB?CCCCBBBCDDCBBDDCC@CCB@BC@D@BA;;;B@@AACB===2B9A<9999:*;C@AA>ABABBB;;9@=>@@@0@@??>:@;>A=AAAAA;;7;=A@@BBC@BBCC?CCCCCCAA@CCA@@A@@@BBB@@@@@=AAAA@@;;9?
@ATNG8:02222:06469
GATGGTAGTATATCGCGTCGCTATCCAGAAGATCAGGAACTCTAGAAGAATTCAGATTTTTAACACGAGAGTAAACGTAAAAAGAAGGTTTTACAAGACTCACGTTAACAATATTGCAGCAGTACGCACACAATCGAAGCGCAGTAAGGATGGCTAGTGTAACTAGCAAGAATACCACGAAAGCAAGAAAAAAGAAGTACGCTATTAACTATTAACGTACCTGTCTCTTCCGAAACGAATGAGTACGAGAGAGCACACGTGTCTACCATCGATGGATCTGAGTCT
+
<CBB?BBCD>=BBDDCCCDDCBBBEACBB@BBCBAA?AACCCCDCC?CC@C@DBB;::::);?ACBCCAAABBE<BBBBBBB5BC?C@DDD9CCD@BBCBCCC@@?@@DD@CCC?BABBBCFCCCCBBBCCC@BBBD?BCBCBBBC=B?B@@>@BBCCCCC?CCA@A@?CC@@@A=??@@@9@??;?BDEDD)@@<B000CCABB;><>??@7;7;DBBB?ABBBBCB?C?ACC>DBB?AAABBBBBBBCBBBACDBAAACCBBA@==:::>AA=C>=AC@=///
@ATNG8:02223:06474
GATGGTAGAGAGAGCTCTCTCATCGTACTCATTCGTTTCGGAAGAGACAGGTACGTTAATAGTTAATAGCGTACTTCTTTTTCTTGCTTTCGTGGTATTTCTTGCTAGTTACACTAGCCATCCTTACTGCGCTTCGATTGTGTGCGTACTGCTGCAATATTGTTAACGTGAGTCTTGTAAAACCTTCTTTTTACGTTTAACTCTTCGTGTTAAAAATCTGAATTCTTACTAGAGTTCCTGATCTTCTGGCGCTCTGTCACGTCTGCTACCATCGATGGATCTGAGTCT
+
=>BC@CBBBCC@A@A966@===C@<;><<BCC@BCCC>CC@C@@@@B@BB>BCBBB@C989;<8=>AABBBBA?A>98989':98999927;9<17333(7?4>@B@BB=ABBBBA??<@BE<@<===>;;;?=A=>>=>>>ABB>>>=A>>=>>=5;;=:>>;>=>>>C?@?AD8==DDD5@5838=BBC/BF99906/69//)/99-/--;=;,7-//;6;7AA7;;AAAAAA;A;?@?BBB=???;;;;;;;>>A@@@A>>>ABBB:==?@>=><@:;:DDAAAA
@ATNG8:02226:06458
GATGGTAGGAGACACGTCGCACACGTACTCATTCGTTTCGGAAGAGACAGGTACGTTAATAGTTAATAGCGTACTTCTTTTTCTTGCTTTCGTGGTATTCTTGCTAGTTACACTAGCCATCCTTACTGCGCTTCGATTGTGTGCGTACTGCTGCAATATTGTTAACGTGAGTCTTGTAAAACCTTCTTTTTACGTTTACTCTCGTGTTAAAAATCTGAATTCTTCTAGAGTTCCTGATCTTCTGGGCAGACTCTCACACGCCTACCATCGATGGATCTGAGTCT
+
<<=>;?CC@CBBBB@A?BBCCAAAE;;;EBAA=ACBB=B@=@>AA@A@AA<ACAAB@C?BBFF?C@BA@@BCAAB?BBABB197;?>>?:>A@A=?>@<9:5:??CCC?BAA???>>165=;@;?AA>>;;;;???@=????=====>>;;;===:;;;:==8=;>>>>>BAAA;@=@@@2>*/*/::9:+::6660;===>>;=:=07887(5::9A;>;>B:==;<;AA=B<AA@???566;;1;///66:=ABBBB>>;;;;:>;;;;;?;@BBBB?===@
@ATNG8:02227:06498
GATGGTAGTGTGTCTCTGAGAGTAGTACTCATTCGTTTCGGAAGAGACAGGTACGTTAATAGTTAATAGCGTACTTCTTTTTCTTGCTTTCGTGGTATTCTTGCTAGTTACACTAGCCATCCTTACTGCGCTTCGATTGCGTACTGCTGCAATATTGTTAACGTGAGTCTTGTAAAACCTTCTTTTTACGTTTACTCTCGTGTTAAAAATCTGAATTCTTACTAGAGTTCCTGATCTTCTGGTCTACACACTGTACTCTACCATGATGGATCTGAGTCTA
+
5<>>;BCCCCDDEDCCFEECBBCCCCCDDDAA=BAAC<CC?A?ABBCCCC?CCDDD=B>BCCC?C=BBDDAABDD?DDDDD1CC?BBCC>ECBB@BCC?CD@CBCCCC@BCCCCCCC@CCC?B?BEECC@@C@CEBB<ACAAA@BBBB@@@<@@@>@@<@=@CCCCBBBB?B@@@@7?;@=@AAAA3BA@AA000@000::.0,/>>>):=@=:1:;>@0//===?BA<A<@@@B8858BA<A>>>>>=>;888;===>8818::;=<8=>>=?C6////
@ATNG8:02229:06455
GATGGTAGTGCGTGAGAGAGAGACCCAGAAGATCAGGAACTCTAGAAGAATTCAGATTTTAACACGAGAGTAAACGTAAAAGAAGGTTTACAAGACTCACGTTAACAATATTGCAGCAGTACGCACACAATCGAAGCGCAGTAAGGATGGCTAGTGTAACTAGCAAGAATACCACGAAAGCAAGAAAAAAGAAGTACGCTATTAACTATTAACGTACCTGTCTCTTCCGAACGAATGAGTACTATAGACTATCTGAGACTACCATCGATGGATCTGAGTCT
+
5:;<59:;/-----/<<<<@@C5:9)5997=CCCBB@B@CCB989A=@@;?=@@@??=;2;98;888;;7777)77:444&4<.4.55)5::456655;;//,/6:;7<?B@BB@@@@@@ABBA;99??:??AB@BCC@@@00-0;@=A@C;<9B@??@CCBBCC?@?=?@>=BABBB<88;;;;==>=&;A=@AABCBA@A181599:<A:88;;;<@BA@@@C?@::::;00*0>>/77@@AABAB>??@AA@:::@@@>;@987=?>:??999778>?
@ATNG8:02230:06454
GATGGTAGCTCACGTACGTCACACGTACTCATTCGTTTCGGAAGAGACAGGTACGATTAATAGTTAATAGCGTACTTCTTTTTTCTTTGCTTTCGTGGTATTCTTGCTAGTTACACTAGCCATCCTTACTGCGCTTCGATTGTGTGCGTACTGCTGCAATATTGTTAACGTGAGTCTTGTAAAACCTCTTTTTACGTTTACTCTCGTGTTAAAAATCTGAATTCTTCTAGAGTTCCTGATCTTCTGGAGATACACATGATACTCTACCTTCGATGGTATCTGAGTCT
+
5<=B?CBBBA;;66A@:69B=@@@@AAAABBC?CBBC=AB=B8;;AAA;;6;A?999@D?C@AA>B>BBDBBBBAA@BBBBBB)AA@8>987,3=?A?CBB>>>9;;;00/5===AB?:8=???=A=????D@@@=AAAA8;8>>>??>>>===?==>6<==:>>:?;;;6;;9=//,.-999*6)/.3888)83222-355...6669-5887'58779491771765267>:84;/.-77-./;69999>@?>>>@A=====@??<?<?A?==5::<<===<::;
@ATNG8:02230:06493
GATGGTAGCGAGCGAGTGTGTATACCAGAAGATCAGGAACTCTAGAAGAATTCAGATTTTTAACACGAGAGTAAACGTAAAAAGAAGGTTTTACAAGACTCACGTTAACAATATTGCAGCAGTACGCACACAATCGAAGCGCAGTAAGGATGGCTAGTGTAACTAGCAAGAATACCACGAAAGCAAGAAAAAAGAAGTACGCTATTAACTATTAACGTACCTGTCTCTTCCGAAACGATGAGTACTGCGTCTCACTCTCGCCTACCATCGATGGATTTGAGTCT
+
4444.4;;==BC;:;CBBBCCBCCC?BBB@BCBBBC@C@CBBCACB?CC?B?BCAA@BBB0@=ABBBCCBBBCB;A;;;;;;*;B>C@CCC<CCCACCCCCCCBC?C?99:;BB7;<CBBBDDBCBCBBBAA?ACBB=A@@@@@@B@DADCC?BCCCCCCD?BBCA@@<@A=>::3:===>6<<=8=@@@AA)@@=@000@@AB@@C>BABB?B?CCEFEACCCCBCC@A@@>>9@000<<?????BBADBBACCDCCBCD@DBC@BBBBCCC?@@@;@@@CCC
@ATNG8:02236:06476
GATGGTAGTATATCGCGTCGCTATCCAGAAGATCAGGAACTCTAGAAGAATTCAGATTTTTAACACGAGAGTAAACGTAAAAAGAAGGTTTTACAAGACTCACGTTAACAATATTGCAGCAGTACGCACACAATCGAAGCGCAGTAAGGATGGCTAGTGTAACTAGCAAGAATACCACGAAAGCAAGAAAAAAGAAGTACGCTATTAACTATTAACGTACCTGTCTCTTCCGAAACGAATGAGTACATAGATATACGTATAGCTACCATCGATGGATCTGAGTCT
+
5A>><@CCBCCCDDDEEEGDBBBCC?BBB@CCCC:::<@BCDEDCC@BB?B@C@?:::::);=@DCCCCCABBC>CABBBBB3BC?B?BBB<BDIICBBBCEDBB?C@BC?BBC@CCCCCBCBEDDCBBBBC@CCCB?BACABCBB?B@CBB?BBDDCABA?CCCCCC@>><?BA:??:::28>?;99::9:%9A;A999B@@BC8;7;@@@7;7;AB;<9;CAABBB@C?CBC>CBB?CBBBBDCCC@@@ACCAAAAAA:::AAA;<<>?A@@;@AAAAAA:::
@ATNG8:02192:06501
GATGGTAGGAGACACGTCGCACACGTACTCATTCGTTTCGGAAGAGACAGGTACGTTTAATAGTTAATAGCGTACTTCTTTTTCTTGCTTTCGTGGTATTCTTGCTAGTTACACTAGCCATCCTTACTGCGCTTCGGTATTGTGTGCGTACTGCTGCAATATTGTTAACGTGAGTCTTGTAAAACCTTCTTTTTACGTTTACTCTCGTGTTAAAAATCTGAATTCTTCTAGAGTTCCTGATCCTTCTGGATAGCGACCGATATACTACCATCGATAACCTCGAGTCT
+
44<<7<??:=>@>BC;;;;;9>=>;<@@@@BB>A;;;0;?9=2;99;;><899=:;:(9.4343-46989;=9;78333333$37389>?.3498498;27<68333::6:::=BBB><AAB8;7<A>88---2--(--2(..5522222222:899;58882--(-(-23367799/55555)5.5/56999'33.//(///...8:6625777)5./.;484=?7=><8878)/)-8---29+--96;;9>888:5:977:A<99:<A;;;;;:6:+//999;@@
@ATNG8:02198:06525
GATGGTAGTCTCAGATAGTCTATAGTACTCATTCGTTTCGGAAGAGACAGGTTACGTTAATTAGTTAATAGCGTACTTCTTTTTCTTGCTTTCGTGGTATTCTTGCTAGTTACACTAGCCATCCTTACTGCGCTTCGATTGTGTGCGTAACTGCTTGCAATATTTGTTAACGTGAAGTCTTGTAAAACCTTCTTTTTACGTTTACTCTCGTGTTAAAAATCTGAATTCTTCTAGAGTTCCTGATCTTCTGGCTCTCGTAGACAGAATCGATGGATCTGAGTCT
+
C;;68=<ABCBBBB<;6?;99:<595<<<5557:555)55.549;;?9;<050/:77)/)/)///)4.44;:///::699999)8:5:9::18///)//938<,///7/5.59::9;;<055:5:8;;;<<?6646?>>>CCB@>>:0/)/////578737444)4:5:.44///)/7750///==/=:=899999(9555;2;666;;>999.5555$5555;6;6;=7<666@<A=A=@?=@??;>>B?@B:;9AACEDDDBB>?@=@9929=<<>>@??B
@ATNG8:02201:06534
GATGGTAGTGTGTCTCTGAGAGTAGTACTCATTCGTTTCGGAAGAGACAGGTACGTTAATAGTTAATAGCGTACTTCTTTTTCTTGCTTTCGTGGTATTCTTGCTAGTTACACTAGCCATCCTTACTGCGCTTCGATTGTGTGCGTACTGCTGCAATATTGTTAACGTGAGTCTTGTAAAACCTTCTTTTTACGTTTACTCTCGTGTTAAAAATCTGAATTCTTCTAGAGTTCCTGATCTTCTGGCTCTCGTAGACAGATACTACCATCGATGGATCTGAGTCT
+
;<;;7;CDCDBCCCCCCCCBBBBBBCCCCC??=???@:CB?C@CCBCCCC@DBBBB@BAECCC?B@DCCCBBCCC@AAAAA5BC@CCED=CCCC>BAA<@B>::;DDD@CCEDCCCD@CBB?C?CCCCCCCC@CCCB?CCDCCCBCCCCCCBBAA?BBB@DD?C?BBBCDDCDD=B::;;.;>B>@AAAA0AAACC>BBCCCEDBBB@CCCD5CBBCC@CACC@CDBBBBB@B@DDDDBB?BBC@CCCCCCBBBECCDBBCCCAA?ABBBDDD@CBBBBAAABA
@ATNG8:02203:06532
GATGGTAGCGAGCGAGTGTGTATACCAGAAGATCAGGAACTCTAGAAGAATTCAGATTTTTAACACGAGAGTAAACGTAAAAAGAAGGTTTTACAAGACTCACGTTAACAATATTGCAGCAGTACGCACACAATCGAAGCGCAGTAAGGATGGCTAGTGTAACTAGCAAGAATACCACGAAAGCAAGAAAAAGAAGTACGCTATTAACTATTAACGTACCTGTCTCTTCCGAAACGAATGAGTACGTGTGCGACGTGTCTCCTACCATCGATGGATCTGAGTCT
+
4<BB?CCB?@@9;9CCDDCCCCABB=@AB=BBCEEE@C?ACCBBBC@BB?B?BBCCDCDD5D@CCCCCCCDAA@8@;;;;;;*;@=@<@@@8ACCACCCBAACBD@G@BB?DCE@CCCC@@@CBC@@@BBBDAGGDKACB@@@A@@=AFHDDADCBBBCCC@CDBBBD@BB?BBB<??@@>9:99<@@@AB2@A>????A@?@A4:57???:=<==CBB@AB@@@AA5;7;@@8?;;7:@?=???::8AAACCDCCBA::9<??B?BBDDCCB?BB@>>>?<=<
@ATNG8:02204:06514
GATGGTAGCTCGCTGATGATATCTCCAGAAGATCAGGAACTCTAGAAGAATTCAGATTTTTAACACGAGAGTAAACGTAAAAAGAAGGTTTACAAGACTCACGTTAACAATATTGCAGCAGTACGCACACAATCGAAGCGCAGTAAGGATGGCTAGTGTAACTAGCAAGAATACCACGAAAGCAAGAAAAAAGAAGTACGCTATTAACTATTAACGTACCTGTCTCTTCCGAAACGAATGAGTACTATAGACTATCTGAGACTACCATCGATGGATCTGAGTCT
+
5<<<;@?>BB>>CECBBBBCFFDDD@BBB=BBDDAA>A>@@AABAA?::8:=ADBAAABB1B>CCCCCCBA999*9?;;::9$9?6;.55)5<<7=969@@:9;@C@AA>@BC?CCBCLDCB;<;BBDCBB@CCCC@CAAAA@@A=A=A;<5;AA@ACCC@BBBABB?BC?9:9?BFECC<B@A;999999%9?;?99:A>?>>7;78ABD9?7;;EDD@<<:AA?@=?:99:58??<?=BDAAABBBBBBBBBBBBAAAAAA??=?????AB?CCBBCAAABB
@ATNG8:02208:06527
GATGGTAGTATCTGCACACTCTGTCCAGAAGATCAGGAACTCTAGAAGAATTCAGATTTTTAACACGAGAGTAAACGTAAAAAGAAGGTTTTACAAGACTCACGTTAACAATATTGCAGCAGTACGCACACAATCGAAGCGCAGTAAGGATGGCTAGTGTAACTAGCAAGAATACCACGAAATCAAGAAAAGAAGTACGCTATTAACTATTAACGTACCTGTCTTCTTCCGAAACGAAATGAGTACACATCGTCGTGTCGTGCTACATCGATGGATCTGAGTCT
+
45BB?BCDB@@??AA;<>?BAA==B7@AC@BDFDA@>@=AAA?>>>59;7:699:33333$3177<=;;@=78:,:B;;:;:'9=;?2555&55<7<<>;A;><@;A7;::@A@<BCB@BAA@=::9:6@>>:?BBC@CBBBCCAA=@;@00,0<<<>=?B<?>?>?@=@A>AA?8>:888.777/73>>0?B>A@A@@<<899<9<997-5066::>9>9444.4:5:6433(3333(387333::;<==<<<=<;;==553:8;;6999//)////8773>>
@ATNG8:02211:06524
GATGGTAGCTCTGCTCTGACTCTCGTACTCATTCGTTTTCGGAAGAGACAGGTACTGTTAATAGTTAATAGACGTACTTCTTTTTTCTTGCTTTCGTGGTATTCTTGCTAGTTACACTAGCCATCCTTACTGCGCTTCGATTGTGTGCGTACTGCTGCAATATTCGTTAACGTGAGTCTTGTAAAACCTTCTTTTTACGTTTACTCTCGTGTTAAAATCTGAATTCTTCTAGAGTTCCTGATCTTCTGGCGCGTATGTATGTCGCCTACCTTCGATGGATCTGAGTCT
+
@===:CCDDCABBCBBB;;;AA@>;;;?;000)/-.--&-/)/)/7779==6:;;96>:>9><9;00:///------93999999$793989;/55;;155;555.5:;::=9<<666=::3:77)/)/56-//9<479<<266;;;@@999B>BB?AC=@>>-00:6:6:9//0/:::)55555&56;.66>>>+<599@:@@BCBBB999.999*9>>9949:>A;ABBBAAB?B=BBBBAB@CCC>AABAAA;;0<>0000/8=?@>@?@@5948::956<==<?
@ATNG8:02219:06514
GATGGGCACGACACGACGATGTGTACTCATTCGTTTCGGAAGAGACAGGTACGTTAATAGTTAATAGCGTACTTCTTTTTCTTGCTTTCGTGGTATTCTTGCTAGTTACACTAGCCATCCTTACTGCGCTTCGATTGTGTGCGTACTGCTGCAATATTGTTAACGTAAGTCTTGTAAAACCTTCTTTTTACGTTTACTCTCGTGTTAAAAATCTGAATTCTTCTAGAGTTCCTGATCTTCTGGAGATATCATCAGCGAGCTACCATCGATGGATCTGAGTCT
+
CB>DD>BBCAAACBBBD9;<BBBBCCEEBB@ACCC=CCAIACECBBBC?CCCBA?A@BBBB?B@BBAACCDBC?@????1?A?BAAA=ACCC@BBB?AA<?>BBCB?BBBABBCC<?>>=A;??@>>>BB<@@@@<>>?@@>>>A@@@???AB=;;;:==8=8<;//(/://).8899.9.5056669*9:777056:;::798<07677(5<<;C:=:=@<@AAA@>><>=@AAB??;===;===?===@@>==BEEC=>=?;>==@@BB=B;:;???=>>
@ATNG8:02226:06511
GATGGTAGTCTCAGATAGTCTATAGTACTCATTCGTTTCGGAAGAGACAGGTACGTTAATAGTTAATAGCGTACTTCTTTTTCTTGCTTTCGTGGTATTCTTGCTAGTTACACTAGCCATCCTTACTGCGCTTCGATTGTGTGCGTACTGCTGCAATATTGTTAACGTGAGTCTTGTAAAACCTTCTTTTTACGTTTACTCTCGTGTTAAAAATCTGAATTCTTCTAGAGTTCCTGATCTTCTGGTCTACTACACTGTACTCTTCCATCGATGGATCTGAGTCT
+
C@@;9=66;CDCCC;;;BB@@CCAAAMECCBB=@:;;09=5:9;;>AA@@00/<;:7<-;58:3:055;;::;==9=BDDD3BB=@??@9@::67;;<8<D9695@>?;AA@@9:;D?@@C@D@CCBBBC;;7;@AB@EFFBA@C0000000/774:00+4:5:3:::556===9>>===+=4=599999(9===@8@>>?@BBBCB@DDED3C@@AC@C?A@?@CCBBCB?B@@@@BBB>A@A=ABAAACCBBBBECBBB@@=@?BBBCCBB?B@@@BA??BB
@ATNG8:02227:06517
GATGGTAGCGCACACATAGATACAGTACTCATTCGTTTCGGAAGAGACAGGTACGTTAATAGTTAATAGCGTACTTCTTTTTCTTGCTTTCGTGGTATTCTTGCTAGTTCACTAGCCATCCTTACTGCGCTTCGATTGTGTGCGTACTGCTGCAATATTGTTAACGTGAGTCTTGTAAAACCTTCTTTTTACGTTTACTCTCGTGTTAAAAATCTGAATTCTTCTAGAGTTCCTGATCTTCTGGACAGAGTGTGCAGATACTACCATCGATGGATCTGAGTCT
+
44445<=CCA@ABBBECCCCCCDCCCCCCC;;4:@@B>BB@B@CDCCCBC@CDCDDAC?BBBD@C?CCCCBBBCC?BCCCC3CD?BBBC>BBBB@B@@;;;7;ABCCC@BBBDCCC?BBC@C@CCDCCCBB?ACCC@BBCCCCCDDCCBBBA@@?C@@>AF@F?BBCCCCCCC?B@@@@9A@C?BBBBB2BBBCC=BACCCCICBB?BBBB3CCCCC@BADC>BBDCCCC@C?BBBECC?AACADCDCBBBB@::;BB;;;ECC@BCCBBCC@B:::BBAABB
@ATNG8:02233:06514
GATGGTAGCTCGCTGATGATATCTCCAGAAGATCAGGAACTCTAGAAGAATTCAGATTTTTAACACGAGAGTAAACGTAAAAAGAAGGTTTTACAAGACTCACGTTAACAATATTGCAGCAGTACGCACACAATCGAAGCGCAGTAAGGATGGCTAGTGTAACTAGCAAGAATACCACGAAAGCAAGAAAAAGAAGTACGCTATTAACTATTAACGTACCTGTCTCTTCCGAAACGAATGAGTACACACTCTCATATGACACTACCATCGATGGATCTGAGTCT
+
4444.55BBBBBCCCBB@@ACCBBB?BCC@CCBBBC?B?BAA@@@A?@A=B?@@@9:999(99=?A@BBBAA@C=?>@BBAA1>@=?4@@@7@BB>BCCCBBB@@=?;?@;?@>8=<>>@ABBCCCCCCCB@<>0006<000>@??<@=A:929@@ACCBB@CBBBAA<:948>=5;;777)333.3<<==+=B=@@AAAB@BB<B;>>881808<A;;7;A@?@@@=?<AAC=A9998BCDDAAABECCCAABABBC:9:BAAA@DBAAB9:8:@A@@>>>B@
@ATNG8:02234:06537
GATGGTAGATATATGCACGCTCTACCAGAAGATCAGGAACTCTAGAAGAATTCAGATTTTTAACACGAGAGTAAACGTAAAAAGAAGGTTTTACAAGACTCACGTTAACAATATTGCAGCAGTACGCACACAATCGAAGCGCAGTAAGGATGGCTAGTGTAACTAGCAAGAATACCACGAAAGCAAGAAAAAGAAGTACGCTATTAACTATTAACGTACCTGTCTCTTCCGAAACGAATGAGTACTATAGACTATCTGAAACTACCATCGATGGATCTGAGTCT
+
BB>C@DCCBBCCCFCCCC>CBCB@A>ACD?DCBBBB@B:BBBCCCC?BB?A9BCC?@@::+?>ABBBCBBAAAB;?A???@@,<<592999,9BB?CDCCCCCCCAC@BB?B::8;BBBBBBBBCCCCDCCCABBCB@BCCCBAAA>B>B@@=@BBBCDCC@CCBBBB@BC?BCC=AA999+9988?DEDD/DF?BBCCBBABC7858ABC:=:=CCCDA@ACCBAAAB@B@>5>00-0@@@BABBBBBBBABABDDBBC>AABB<??ABABB@DCBBBBBBBB
@ATNG8:02238:06524
GATGGTAGTATAGAGCTCTACATAGTACTCATTCGTTTCGGAAGAGACAGGTACGTTAATAGTTAATAGCGTACTTCTTTTTCTTGCTTTCGTGGTATTCTTGCTAGTTACACTAGCCATCCTTACTGCGCTTCGATTGTGTGCGTACTGCTGCAATATTGTTAACGTGAGTCTTGTAAAACCTTCTTTTTTACGTTTTACTCTCGTGTAAAAATCTGAATTCTTCTAGAGTTCCTGATCTCTGGATATGAGTGACTCGTGCTACCATCGATGGATCTGAGTCT
+
5ABC?CBBCCCBBBDDCCBECCBCCCCDCCCB?A:::-;@<@=@BBBBBC?AAABC>A<AAAC?D?>??BBBB=C6??<<<18?6B>>>9?BBB?BCC@CB<@@?A@<8=>??@A?A;???;>;>@??>AAA:????<AAAA<<<AAAAA@@====>>><>>;><@@AAAAA??<???>>2=7<7888878%8>////)/7;//.93-/.333(3797;494//-/99<==>=A<@@AA@;;;?=AA@@?>>>???BBA@???@@<AAA>>=><>>><==AA@@
@ATNG8:02241:06509
GATGGTAGCTATACGTATATCTATGTACTCATTCGTTTCGGAAGAGACAGGTACGTTAATAGTTAATAGCGTACTTCTTTTTCTTGCTTTCGTGGTATTCTTGCTAGTTACACTAGCCATCCTTACTGCGCTTCGATTGTGTGCGTACTGCTGCAATATTGTTAACGTGAGTCTTGTAAAACCTTCTTTTTACGTTTACTCTCGTGTTAAAAATCTGAATTCTTCTAGAGTTCCTGATCTTCTGGTCTACTACACTGTACTCTACCATCGATGGATCTGAGTCT
+
BC=G@CCBBBBBBCCDGCCCCCCCBBBBBBA@<ABBB>CC@C@BCABBBA>BBBBB@B@BCCB@B?BBBCCBBBC???>?>.?A?BBBB=BBCC@CCC=@@5::>@@A>BBBBAAAA;AAA8<:====@AAA;AA??;>>A?>>>>?@AAA@?>?;??<;AA;A=A?<==D?8868@@GE;D;>;?@AAA/>>///)/77///:9:>;????/?AAAE<@:::7:>>BAAD=A;@@>=::7;>>=B@@?AA@@@;:;>>>>A===7///<<;=6>===?=>=AA
@ATNG8:02241:06545
GATGGTAGGTGCACATGAGTGTATCCAGAAGATCAGGAACTCTAGAAGAATTCAGATTTTTAACACGAGAGTAAACGTAAAAAGAAGGTTTTACAAGACTCACGTTAACAATATTGCAGCAGTACGCACACAATCGAAGCGCAGTAAGGATGGCTAGTGTAACTAGCAAGAATACCACGAAAGCAAGAAAAAGAAGTACGCTATTAACTATTAACGTACCTGTCTCTTCCGAAACGAATGAGTACGATGAGATCTCGTGTGCTACCATCGATGGATCTGAGTCT
+
5ABB@CCC@CBBBBBCCCCCBBBCB@DCC?CDCB?><@=AABBBCC?CD?C@CCCCCCCC5C@CC@AABCCCCD>CDCCCDD5BB@D<@@@9@AA=@AABCCCBC@D?AA?BBB=AAB@AACCDDDCB@BDD@CCCC?CCBABA?@=A?BAB@BCBCCCCC?CCBBBC?CC?A@@>BBB@@9@>>9>BBBB3BC@BAAABBBAB<:7;=AA3859BCBB?BBBBBCC?A?@@@;@BB?CCCBBBAAACDCBABCBBBBBBAAABB@B@AAA?A?BBBBBBBBDB
@ATNG8:02193:06585
GATGGTAGGTGCATGAGTGTATCCAGAAGATCAGGAACTCTAGAAGAATTCAGATTTTTAACACGAGAGTAAACGTAAAAAGAAGGTTTTACAAGACTCACGTTAACAATATTGCAGCAGTACGCACACAATCGAAGCGCAGTAAGGATGGCTAGTGTAATAGCAAGAATACCACGAAAGCAAGAAAAAGAAGTACGCTATTAACTATTAACGTACCTGTCTCTTCCGAAACGAATGAGTACGTGTGCGACGTGTCTCCTACCATCGATGGATCTGAGTCT
+
:566:?CC?CBBBBDDCCEEBCC@CBB>@@@CBB?B?CCAABCD>BB?B?AA@99999(:;@@B???BCBBF>BA??><<.>@<@:@@@8@AB<??BA?>@>>:<8;;59;;4:8?<<<DDAAAAA??;A7==AC:??AABB;:7;=AAA<AAA@@@@@<@@BBB?BC?BAA=B>===7;:::88888(8:4;?@@D?@@A<>;>::;<A=A>:;;=A@@@@>>;>=@BB:AAA?ACCCCBBCECC@@@CDBBBBABBAD@?=????CCD?A@@ACBBAAA
@ATNG8:02193:06591
GATGGTAGCGCACACATAGATACAGTACTCATTCGTTTCGGAAGAGACAGGTACGTTAATAGTTAATAGCGTACTTCTTTTTCTTGCTTTCGTGGTATTCTTGCTAGTTACACTAGCCATCCTTACTGCGCTTCGATTGTGTGCGTACTGCTGCAATATTGTTAACGTGAGTCTTGTAAAACCTTCTTTTTACGTTTACTCTCGTGTTAAAAATCTGAATTCTTCTAGAGTTCCTGATCTTCTGGACGACGCGCACTGACACTACCATCGATGGATCTGAGTCT
+
::;;8:;@00/<:<=BBCCDCCBBCCBAAB;98;@BE>CC?B@DCCCDBB@BCCDD@D@BBBD?B@BBBCCBCCC@BCCCC3CE@CABB<@@@C@CDE@BC@DCEDCC@CCCDCCCC@BBB@B@CCCCCCCC@BBCC@CCCCCCCCCBBBC@@@B?CCC@BB@C?BBBBBECCC@CCCDD;D>B>BCCCC3BC;;;0;@BBDCF;;<ACCCC5CBAAFAGACB?CCDDCBB?C?CCDDCC?B@A@AA000AAAABBBBCCDCCBB?BCBBCDDAIAAADDDCCB
@ATNG8:02193:06592
GATGTGCGTGAGAGAGAGACCCAGAAGATCAGGAACTCTAGAAGAATTCAGATTTTTAACACGAGAGTAAACGTAAAAAGAAGGTTTTACAAGACTCACGTTAACAATATTGCAGCAGTACGCACACAATCGAAGCGCAGTAAGGATGGCTAGTGTAACTAGCAAGAATACCACGAAAAGCAAGAAAAAGAAGTACGCTATTAACTATTAACGTACCTGTCTCTTCCGAAACGAATGAGTACTATAGACTATCTGAGACTACCATCGATGGATCTGAGTCT
+
CC666C>DCCBDCGLCBB@@@<@CC@CAAAAA?A?CDCCBBD@CD@D@BBBCCCCC3C@CBBABCCCBBB=BABBCCC5BA=B5;;;*;AC?B;;:CCBBB@C@CC@CCD?CBAABCECCCBCDCDBC@BC@@=@@@?CBBB>@=@::7;CCCCBDA?BBCCFB?BA?BCC>AAAAA@6???<@BAAA3BC?B???D@@??7;7;@>@7;7:?CBB?B@@?@AA=@????9?AA?CBCCCCDCCAABABBA>A?@?BBBBBB?D>??CCC?CBBBC@@@CD
@ATNG8:02203:06571
GTTGGTAGAGAGAGCTCTCTCATCGTACTCATTCGTTTCGGAAGAGACAGGTACGTTAATAGTTAATAGCGTACTTCTTTTTTCTTGCTTTCGTGGTATTCTTGCTAGTTACACTAGCCATCCTTACTAGCGCTTCGATTGTGTGCGTACTGCTGCAATATTGTTAACGTGAGTCTTGTAAAACCTTCTTTTTACGTTTACTCTCGTGTTAAAAATCTGAATTCTTCTAGAGTTCCTGATCTTTCTGGCGCGTATGTATGTCGCCTACCATCGATGGATCTTGAGTCT
+
88.4.445ACC@>@A966<>>>>===>C@ECC@BBB?=<@;=994499=@8>9444.4.33;=6?<AAABBBA>A;999999#9;89999,7::?8BBB>B@=000=00*///67;5808@C;<7<7------.39622,266@@@@AA>>=@AAAA=@?@6;;:=<AA@875<:<1777;;,:8>:>=>>>,99:==,///66889:8(////'///58396::5:@@@@@A;>:<===888)9::4:;7777------999A<88969///;62),,,),222,,-
@ATNG8:02203:06588
GATGGTAGAGTATCATGTGTATCTCCAGAAGATCAGGAACTCTAGAAGAATTCAGATTTTTAACACGAGAGTAAACGTAAAAAGAAGGTTTTACAAGACTCACGTTAACAATATTGCAGCAGTACGCACACAATCGAAGCGCAGTAAGGATGGCTAGTGTAACTAGCAAGAATACCACGAAAAGCAAGAAAAAGAAGTACGCTATTAACTATTAACGTACCTGTCTCTTCCGAAACGAATGAGTACATAGATATACGTATAGCTACCATCGATGGATCTGAGTCT
+
::;;.4:A?565<<=966;655:;;.9::5<555::7:9<<<<<45055059===CC??>+><AC@996=;99;39;;<;;;+5945.555&5<=9>===BBAAA6;6:?<???8==<89:BAABCDCGGCC@BBBB>BABA@?:92949:>7<===B>>B@CDDDDC>BA>AA@:=>::::+99918>==>.;>64448=BBAB@A=A@=?:>:>>B<;5;AC;;:?;?=B@B8944.94::;<=BBB==B@@@DA@AAA@BBBD?@?@=AAB:>>>>@@@@A?
@ATNG8:02204:06563
GATGGTAGATACTCGCTGATACACCAGAAGATCAGGAACTCTAGAAGAATTCAGATTTTTAACACGAGAGTAAACGTAAAAAGAAGGTTTTACAAGACTCACGTTTAACAATATTGCAGCAGTACGCACACAATCGAAGCGCAGTAAGGATGGCTAGTGTAACTAGCAAGAATACCACGAAGCAAGAAAAAAGAAGTACGCTATTAACTATTAACGTACCTAGTCTCTTCCGAAACGAATGAGTACACATCGTCGTGTCGTGCTACCAATCGAATGGATCTGAGTCT
+
89;9699;<;>CC;66<;;;;;==9;;@:994:993:5:<<<<;@8<=:>9=C?>=B@?.?<7833<<<7737.3344444$4<7;.///&///)//;;:<<555)4.44.4==8=>?;<<666<<<:666=:=<@@@CCBACCCC@C@D;;6;;;9@>>?;???>??:??;?>=6;88847996333333#33,373:<<<99373776829175///2///7///;69477:16//)///9;=;44/;///::;?98983///:(/(/8//(/8477888888;:
@ATNG8:02204:06583
GATGGTAGGACGAGCGTCTGAGAGGTACTCATTCGTTTCGGAAGAGACAGGTACGTTAATAGTTAATAGCGTACTTCTTTTTCTTGCTTTCGTGGTATTCTTGCTAGTTACACTAGCCATCCTTACTGCGCTTCGATTGTGTGCGTACTGCTGCAATATTGTTAACGTGAGTCTTGTAAAACCTTCTTTTTACGTTTACTCTCGTGTTAAAAATCTGAATTCTTCTAGAGTTCCTGATCTTCTGGTGCGCTAAGTCTCTCTACCATCGATGGATCTGAGTCT
+
;DCE@BBC@BC@AABCCCCBCCCC?BCBCD9999BBB=BC?C?BBCCCBB?CCCCG@D?DCAC?C@CCBBBBBDD?DCCCC1CC@CBCC=BCDEADAB=AC<:9;BCCACCDCCC@@=@BC@C@FCCCCBBC?BBBC?CCCDCCCBDCCCCBBBB?AAA@BC@A?AADDDCCCC?A@@@@9@<A>?@@@?,>B:::6<BCCCFGFEC@CCBD5BBBBIACACC>BBDBBBC@C@BA@CCC@A@A=ABBBB::9;BBBCBBBCCABBBBCDD@BBCBCCAAAA
@ATNG8:02207:06554
GATGGTAGCGCATATCAGCGCAGCCCAGAAGATCAGGAACTCTAGAAGAATTCAGATTTTTAACACGAGAGTAAACGTAAAAAGAAGGTTTTACAAGACTCACGTTAACAATATTGCAGCAGTACGCACACAATCGAAGCGCAGTAAGGATGGCTAGTGTAACTAGCAAGAATACCACGAAAGCAAGAAAAAAGAAGTACGCTATTAACTATTAACGTACCTGTTTCTTCCGAAACGAATGAGTACGTGTGCGACGTGTCTCCTACCATCGATGGATCTGAGTCT
+
5:==7;;<:<55555;;455==<<<6=>>9@C>>=?2505<444;;388-3-39444444$57;;<666<<;:<066@<===+;;7;9C>C2==>:<AABCB@@@<@<@B=ABC?ABBBBBBB?>>@<556@7>99925=?>@;@@;?<ACCACCEBCCCB@BBBBBE?AA>@@@;:9788*878/787777#7837;8:333>:89;:@@A=@<?;;;9157:;/99)/)///(/7724448888888;8;73388;>A>?9>77/733336616222;:9999
@ATNG8:02209:06585
GATGGTAGTGATACAGATCAGACACCAGAAGATCAGGAACTCTAGAAGAATTCAGATTTTTAACACGAGAGTAATCGTAAAAAGAAGGTTTTACAAGACTCACGTTAACAATATTGCAGCAGTACGCACACAATCGAAGCGCAGTAAGGATGGCTAGTGTAACTAGCAAGAATACCACGAAAGCAAGAAAAAAGAAGTACGCTATTAACTATTAACGTACCTGTCTCTTCCGAAACGAATGAGTACGAGAGAGAGCTCTCTCTACCATCGATGGATCTGAGTCT
+
6>@@=@@@@BDAA@CCFCCCFFFCB@CCD@BBBB??=@@@@@BBBC@CB?B?BAA@A@@@2A>@AABBFBB@A?BBCABBBB1BB?B<??@5@@B?BBBBB?B::8;=AA=AAA;??>?BBBCCCCBBBCCCACC@@?ACCCCCCC@CACA@>@BABBCCC@CDCCCC???<?CA<??AA?9@>>;999999%9B;@99:BBCCC9997CB>4;78>CGGBDDBCBCB>B@<;;0;;;?CCCCCCCCCDCEAAADCBBBCAAA??;?C???BA<@?D?@?D???
@ATNG8:02210:06597
GATGGTAGATATATGCACGCTCTACCAGAAGATCAGGAACTCTAGAAGAATTCAGATTTTTAACACGAGAGTAAACGTAAAAAGAAGGTTTTACAAGACTCACGTTAACAATATTGCAGCAGTACGCACACAATCGAAGCGCAGTAAGGATGGCTAGTGTAACTAGCAAGAATACCACGAAAGCAAGAAAAAGAAGTACGCTATTAACTATTAACGTACCTGTCTCTTCCGAAACGAATGAGTACTACTCTCAGAGACACACTACCATCGATGGATCTGAGTCT
+
<>;;7;<<<<=9:966<@@@AAAA@=@A@654<=;<8;=>?@::5<8;:6:9<?A?????+82;=8>>8A>777(3344444$4;7;.444&5;<4;966AA>99./*//)/00)/9//4<<==<<666>;@<@CCC@BA@?@>::50;@00,0@@@A@AA?BBBCBB@AA?A@?6;;777)3<<5<;<<<,<<8=;<898889<=6<7/.(..----.(-///5<<8>7:::49::6444=76;;//////;33339888<;::77..----(----76////
@ATNG8:02217:06572
GATTAGTATAGAGCTCTACATAGTACTCATTCGTTTCGGAAGAGACAGGTACGTTAATAGTTAATAGCGTACTTCTTTTTCTTGCTTTCGTGGTATTCTTGCTAGTTACACTAGCCATCCTTACTGCGCTTCGATTGTGTGCGTACTGCTGCAATATTGTTAACGTGAGTCTTGTAAAACCTTCTTTTTTACGTTTACTCTCGTGTTAAAAATCTGAATTCTTCTAGAGTTCCTGATCTTCTGGTGTCGTCTATCATGTACTACCATCGATGGATCTGAGTCT
+
<<=:CBBBBBBCBAA;<;>>?@A@@?>@@A=BBBB=BA?A?;:;CBA@=@A9897@:>;=<8C?ACBBBBB@A7:::::)33288:;5:::::=<A=><88:8>?@<ABE??@CC7;;=;>9=>=886=><>@>>:<=AA99888888=<:;:3:9;6;</5.5?AAA@@@B5::99:(80819==>??(?>>>D:CBA;86/9//)----(--/.72729>5>999.//48/57==>?:::@9///666=<???AAA????==:=BB@@@A=>>======;;
@ATNG8:02219:06579
GATGGTAGGCGACATACATAGCGCCAGAAGATCAGGAACTCTAGAAGAATTCAGATTTTTAACACGAGAGTAAACGTAAAAAGAAGGTTTTACAAGACTCACGTTAACAATATTGCAGCAGTACGCACACAATCGAAGCGCAGTAAGGATGGCTAGTGTAACTAGCAAGAATACCACGAAAAGCAAGAAAAAAGAAGTACGCTATTAACTATTAACGTACCTGTCTCTTCCGAAACGAATGAGTACAGAGAGTACGATATGTCTACCATCGATGGATCTGAGTCT
+
8B;;7;BB@C@AABBBC?@DDCCD@BBB>@@==00*0)0;;088B9BB?B?BBB??===,<;@@???;=<737)78;4=>=):949.555&5:@;669>>?=69498<<<ACC=@AA@@BBCBDCCABADDAEAAA?B@@@ABBB?B@A;;7;BA@@@CA????ABB?BB?AB:2;;7333&333,///000%0>;///??=:<=8<8;<=<:>===BBB=AA@@@BB@C=?@E>C@@=??BBAAB???BBABB???CBBAAAA8839>=>>8838;;;CBC???
@ATNG8:02220:06558
GATGGTAGTGTCAGTGCGCGTCGTCCAGAAGATCAGGAACTCTAGAAGAATTCAGATTTTTAACACGAGAGTAAACGTAAAAAGAAGGTTTTACAAGACTCACGTTAACAATATTGCAGCAGTACGCACACAATCGAAGCGCAGTAAGGATGGCTAGTGTAACTAGCAAGAATACCACGAAAGCTAGAAAAAGAAGTACGCTATTAACTATTAACGTACCTGTCTCTTCCGAAACGAATGAGTACGTGTGACGTACGTGAGCTACCATCGATGGATCTGAGTCT
+
A<<D?CB:;6;;::6@CCCCBBBEE@ECE@CDBBBD@C?AAECCCB@CB@A????@@@@@2A=@BBA@A@A@@@;AAAAAA@,;;592999&9>C=B999=BCCD@C?BB?BCBACCAACCCC::;CCBBBB=@;;;@CAAA@@::3;=A<<7;BBCEDBB?BCBCBB?@@<?AA399999+8>>@99999(8<8<898@@DCC@C<@@;96:?CCBBB@BBBAACB;=9999/8>>;::9AAABBBBCFBBBBBCCB;;:BBAA?A?@?BBB@CBBBB??999
@ATNG8:02220:06585
GATGGTAGATACTCGCTGATACACCCAGAAGATCAGGAACTCTAGAAGAATTCAGATTTTTAACACGAGAGTAAACGTAAAAAGAAGGTTTTACAAGACTCACGTTAACAATATTGCAGCAGTACGCACACAATCGAAGCGCAGTAAGGATGGCTAGTGTAACTAGCAGAATACCACGAAAGCAAGAAAAAGAAGTACGCTATTAACTATTAACGTACCTGTCTCTTCCGAAACGAATGAGTACGAGAGAGCACACGTGTCTACCATCGATGGATCTGAGTCT
+
:B>@7;B>>>BBB666?55:@@@@B7:9B@B@@AA@6;5;A@@C??9?B=@<@A@@ACCC1C@BBAA@@=?::9,9?@@BCB2AB8=.555&5@A4;A:96=5597?;>>:>:<7<<;;:::@@@:<9@@@@<?@@B?B@@@AAAA?B@CAB?BBBACCBC?@=<>00/;699:64//981///(/8889+995374;;:?=A1717>?A=A<<<B@@<@C556>B:B>BBC<?>>:>><BBBBABBAA:::??C????:99@@398<;<9949:;:;8:8;;
@ATNG8:02221:06564
GATGGTAGACACGTGTGCTCTCTCGTACTCATTCGTTTCGGAAGAGACAGGTACGTTAATAGTTAATAGCGTACTTCTTTTTCTTGCTTTCGTGGTATTCTTGCTAGTTACACTAGCCATCCTTACTGCGCTTCGATTGTGTGCGTACTGCTGCAATATTGTTAACGTGAGTCTTGTAAAACCTTCTTTTTACGTTTACTCTCGTGTTAAAAATCTGAATTCTTCTAGAGTTCCTGATCTTCTGGGTCTCTCTCTCACGCACTACCATCGATGGATCTGAGTCT
+
<BCC?BACDDDBBBCBCBCCBBCBBBBBBBBB@BBBB<BC?B@BBBBBCC@CAACC?B>?@@C?C?CDCCCBBBB?BBCCC3BB@BBBB>BA@C?BBB>@@7>>?BBB?BBBAA<@A;>=?=A;@@@@A>>>;>BCA<>??@@@>>@@@>>A;;<:<==<?C=C;??@@@A@??;?@@DD;A=A:>>AAA/==333-3-----=::=5;;;;+9?@??;?::;7;???==><?=BBA@@A:>>DD;@?===AAAAA>?>>>88:A<:::>@@@<>>>>>@@@A;
@ATNG8:02231:06556
GATGGTAGTGCGTGAGAGAGAGACCCAGAAGTCAGGACTCTAGAAGAATTCAGATTTTTAACACGAGAGTAAACGTAAAAAGAAGGTTTTACAAGACTCACGTTAACAATATTGCAGCAGTACGCACACAATCGAAGCGCAGTAAGGATGGCTAGTGTAACTAGCAAGAATACCACGAAAGCAAGAAAAAGAAGTACGCTATTAACTATTAACGTACCTGTCTCTTCCGAAACGAATGAGTACTGTATCTATGTGTGCGCTACCATCGATGGATCTGAGTCT
+
<C==:BCDDFDBBBBBDCEECCBBB>CCC@CBBBD@CCCCCCCD@BB?B@BBBBBBBB2A>BBBBBBAAAA@8@BBBBBB3>?<??BBE:??A?@0..88779;>:<A;;;::=>?@AA@@??BAAAA==7=CAA8:;>@>A>=7=:=AA<@@@@=??>9>?>>A??A?>CAA;A?688-8;;8=BBBB/8839??@@@AAA<A<A<;;;?;A@<<<:>>>>88:<@;?@?:?BD?>>>?===@AA???ABBCCAA=@@@AAA<AA@>@@>:>>>>;==998
@ATNG8:02233:06595
GATGGTAGAGAGACTGTAGCGCACCCAGAAGATCAGGAACTCTAGAAGGATTCAGATTTTTTAACACGAGAGTAAACGTAAAAAGAAGGTTTTTTACAAGACTCACGTTAACAATATTTGCAGCAGTACGCACACAATCGAAGCGCAGTAAGGATGGCTAGTGTAACTAGCAAGAATTACCACGAAAAGCAAGAAAAAAGAAGTTACGCTATTAACTATTTAACGTACCCTGTCTCTTTCCAAACGAATGAGTACGAGAGTCAGAGCAGAGCTACCATCGATGGATCTGAGTCT
+
DCC>;DDDCBABCCBBAFCAA@;;;/9=?=BBCBBB?B?;;;9:8>?C?BB???<999999%937@?797<=738*9@<9994$4;6;499999$9<A9>@@C=BB@@=@?B@?BBBB=BBA@@BBCBA;;;BBBB@BCCD?BAACBCBC?C?C;;8;BBBC<;<@AAABB@?A@4:2998<73333&3896;=====&;>673.37<<=87373//...'.(..95<>5<=<<@:>>7?>BC>CBB?BBBCBCCAAAAABBBCAAA>>>BBA@@==@>>>AD@CBCCBCBBBD
@ATNG8:02239:06570
GATGGTAGGCACTGCGCACACATCCCAGAAGATCAGGAACTCTAGAAGAATTCAGATTTTTAACACGAGAGTAAACGTAAAAAGAAGGTTTTTACAAGACTCACGTTAACAATATTGCAGCAGTACGCACACAATCGAAGCGCAGTAAGGATGGCTAGTGTAACTAGCAAGAATACCACGAAAGCTAGAAAAAGAAGTACGCTATTAACTATTAACGTACCTGTCTCTTCCGAAACGAATGAGTACTACTCTCAGAGACACACTACCATCGATGGATCTGAGTCT
+
BB<B><BC?BABABABBEBBACCCC>CDB@BBBB;;9;>BBBBCCC?CB@D@B@?:;;;;)9>?ADBBCCCBBA:@@@A@@@1@C?CACCCC5CCC@CCCCBBBDD@D@CC@BBB@BBCCCCCCCCDCBCCCC@BBBB?BBCABA??9@<@@@=@BBCBCBB?CBBB?>;?@<ABB:??99:,8><<77999(9@=BABAB@AA@?B?A@@@=@@CCCCC@BABBBCB?C????<@BB@BBBBBBBAAABABBACCCDCBA>>A??=?AA>=>D@CBCBC?????
@ATNG8:02240:06591
GATGGTAGATATATGCACGCTCTACCAGAAGATCAGGAACTCTAGAAGAATTCAGATTTTTAACACGAGAGTAAGCGTAAAAAGAAGGTTTTACAAGACTCACGTTAACAATATTGCAGCAGTACGCACACAATCGAAGCGCAGTAAGGATGGCTAGTGTAACTAGCAAGAAACCACGAAAGCAAGAAAAAGAAGTACGCTATTAACTATTAACGTACCTGTCTCTTCCGAAACGAATGAGTACTACTCTCAGAGACACACTACCATCGATGGATCTGAGTCT
+
BDDD@AABCCC@B@A<66;;?@DBB?BCC?CCCCBB@B?BBCCCCB?BB?B@BBBCCCCC2B?AAAAAAAABB?CBA<<>>>1;><>/777+9AD@ECCBA?A@@;A;AA=AAA9><@@CCCCCCCCCCCCC?CECC@CCCBCBCB?C@DCC?CCDDBBBC@DCCBCB?BCC>B=????@9???;====?.?A>ACCBABBCD999:@AA5999AABB?BBB@;;;:>:===4=::59BBBBAAAAAAAAAAAAABBBB@@@BB?BB???BB>BABBBAAABB
@ATNG8:02193:06649
GATGGTAGTGATACAGATCAGACACCAGAAGATCAGGAACTCTAGAAGAATTCAGATTTTTAACACGAGAGTAAACGTAAAAAGAAGGTTTTACAAGACTCACGTTAACAATATTGCAGCAGTACGCACACAATCGAAGCGCAGTAAGGATGGCTAGTGTAACTAGCAAGAATACCACGAAAGCAAGAAAAAGAAGTACGCTATTAACTATTAACGTACCTGTCTCTTCCGAAACGAATGAGTACGAGAGTCAGAGCAGAGCTACCATCGATGGATCTGAGTCT
+
BBBA>BCCCCCCCCCCCCCCDCCCC@BBC@CBBB?A?CAECCCBBB?AA?A@CCBBBDDD2C?BBBBBBBB@@@:@@@BCBC5BC=A5;;;.;BB?CBBCHCDCC?B?BB?BBD@DBBBBBCCDDCCBBBCC@DBDD?BBBBBBBC@C@C@?>@CCBBCDD?CCCBBB?AC?CCC=??@@@8??=:?@@@A2BC?B@>>BCCB@<><>??A3838CBBB?BCBBAAA>A=?@@;@DC@BBABCCDDDC@>>>CCBBBBBCBBBBB@B>??>AD@CBBBBA@ABB
@ATNG8:02199:06625
GATGGTAGAGTACAGTGTAGTAGACCAGAAGATCAGGAACTCTAGAAGAATTCAGATTTTTAACACGAGAGTAAACGTAAAAAGAAGGTTTTACAAGACTCACGTTAACAATATTGCAGCAGTACGCACACAATCGAAGCGCAGTAAGGATGGCTAGTGTAACTAGCAAGAATACCACGAAAGCAAGAAAAAGAAGTACGCTATTAACTATTAACGTACCTGTCTCTTCCGAAACGAATGAGTACACATCGTCGTGTCGTGCTACCATCGATGGATCTGAGTCT
+
BCCC@CCBBBBBBCCCCCCCBBCCC@CBB?BDCCAA?A?AADAAAA?AB?B?AA@AAACA/C?CAABBCCC@?@8@@BBEEG2CD?D8;;;7;DEBCBCBCDCCC>A>AB@BCC?BABCCCCCCFCCDCCBB?BBBC?BBCCCCBA>C@C??>@CCCCBBB@DBBBBA?BC@BBB9::EDD;A??<?ACCC3BB?B>>>CDA>?7:8;ABB;>:>ACCC@ACBBBBB=?=?BB=ABB@CBBBBBCCCCAABBBBAAABBAAABAA>ACCAA9949AAADBBACB
@ATNG8:02200:06631
GATGGTAGTAGTCACTAGTCATACCAGAAGATCAGGAACTCTAGAAGAATTCAGATTTTTAACACGAGAGTAAACGTAAAAAGAAGGTTTTACAAGACTCACGTTAACAATATTGCAGCAGTACGCACACAATCGAAGCGCAGTAAGGATAGCTAGTGTAACTAGCAAGAATACCACGAAAGCAAGAAAAAGAAGTACGCTATTAACTATTAACGTACCTGTCTCTTCCGAAACGAATGAGTACGAGAGAGCACACGTGTCTACCATCGATGGATCTGAGTCT
+
@;BC@BBCC666=BBECGGCCCBC@CBCACBBBCC@C@BBBBCAA>BC?B@BBCDEEEE2B?AABBCCCC?>=5;7;;@@A,;;59.99506=CACCCCCFC@@<@=@@;@BB@CCCBBDBCDCDBBBBBB=B@::6;BA;;9??9@?AAABCCCCCBAB@CCCA@;=;;70006000AA=@>=899988'7>;ACBCBBBCB@B@::;@=@@CAC@@<@@@@?CB?B@BA@;@:959AAAABBBBCABBBBFBBCBCBCB?B?;>>>>:;;<>=>=>?A@@B
@ATNG8:02202:06611
GATGGTAGGCGTGTGAGAGTCTGCCCAGAAGATCAGGACTCTAGAAGAATTCAGATTTTTAACACGAGAGTAAACGTAAAAAGAAGGTTTTACAAGACTCACGTTAACAATATTGCAGCATTACGCACACAATCGAAGCGCAGTAAGGATGGCTAGTGTACTAGCAAGAATACCACGAAAGCAAGAAAAAGAAGTACGCTATTAACTATTAACGTACCTTTCTCTTCCGAAACGAATGAGTACGTGTGCGACGTGTCTCCTACCATCGATGGATCTGAGTCT
+
::?><@BB=B?@AIECCCCB@@::;29CB@BCAAAC@BBBBCCCC@AA?A?A=?:;;;;)9:@CCCCCDCCCC=A@99999(9@=A<BBB499@3888;??;::8=8=A=>>><@@@ADBA<???@@@A@@;???F<>>>A@@>?;?8=;;6:@888???AAAA@@=AB????>>@99927??=<:AAB/==:=@A@>>>@@6;6;=>?;?<A?;;;8==4=>;;5;<>>?9???:;;;?===>@?@@@;;;>>>?<<<7=//-/:=@@BA=A>>@AAA788
@ATNG8:02203:06627
GATGTAGTGTCATATGAGAGTGTGCTATCATTCGTTTCGGAAGAGACAGGTACGTTAATAGTTGAATAGCGTACTTCTTTTTCTTGCTTTCGTGGTATTCTTGCTAGTTACACTAGCCATCCTTACTGCGCTTCGATTGTGTGCGTACTGCTGCAATATTGTTAACGTGAGTCTTGTAAAACCTTCTTTTTACGTTTACTCTCGTGTTAAAAATCTGAATTCTTCTAGAGTTCCTGATCTTCTGGACGACGCGCACTGACACTACCATCGATGGATCTGAGTCT
+
44444444?;556>656>=5//:////-5//)////(/7)/)5;<>=CC@=<655.5./7//)//3888<;;;A@=;;;;:':C:<:;;4;==B@CCD?CB8:;9CCC?BBBCBBBC?BBB?B>BCBBBCBB?BCCC?BBBBDCCCDCCCCCCCC@CBB@AA?A@CCCBBBDCB?A<<<<.;5;5;;;;;*;@@@@6;;AAABC;;;5;9:9(9BA@@?A?CCACHECCBB@BABBBBAA>A@@<@B;;;;;;BCCCABBBBAAA=AABBBAB@CGCIDBCBCC
@ATNG8:02207:06603
GATGGTAGCACACGAGATCTCATCGTACTCATTCGTTTCGGAAGAGACAGGTACGTTAATAGTTAATAGCGTACTTCTTTTTCTTGCTTTCGTGGTATTCTTGCTAGTTACACTAGCCATCCTTACTGCGCTTCGATTGTGTGCGTACTGCTGCAATATTGTTAACGTGAGTCTTGTAAAACCTTCTTTTTACGTTTTACTCTCGTGTAAAAATCTGAATTCTTCTAGAGTTCCTGATCTTCTGGATAGCGACGCGATATACTACCATCGATGGATCTGAGTCT
+
CC?@9@CCCCCBBECCDAAABA<<B;55::591;CCD>CC?A?ABBBCBC@BCCCC=?=@CCD@C?BB??@BB@D@AAAAA/?A<A?AC>CBBB?BBB=AB499?BBB@BDBCBBBB?AAA9;:>A>=<?AB>A>:;5:<=::;?@@>>>@AAAA7;;@:===D<AA>>>>A986555==.;3737;;;:*::----&------48.22;;;*8777=6>59>4=<>>;==<A<AA??@@:>=>=BB>>>=====///:::=>=B=@??>>>?;?>>>>A@???
@ATNG8:02209:06604
GATGGTAGCGAGCGAGTGTGTATACCAGAAGATCAGGAACTCTAGAAGAATTCAGATTTTTAACACGAGAGTAAACGTAAAAAGAAGGTTTTACAAGACTCACGTTAACAATATTGCAGCAGTACGCACACAATCGAAGCGCAGTAAGGATGGCTAGTGTAACTAGCAAGAATACCACGAAAGCAAGAAAAAAGAAGTACGCTATTAACTATTAACGTACCTGTCTCTTCCGAAAACGAATGAGTACGATGAGATCTCGTGTGCTACCATCGATGGATCTGAGTCT
+
5CCC@BB@CCC::;@A@AAB;;;CFAAAA@C@??@=8<>@@ADBBB?AB<?:>?@@====+<7;;;666>>??@8666?@@@+>>>B:ACC0@<>9=CCA?>>;;5;;??=>@?8;;?9;9@CC>9:6<<<>:BBAD@C@@@CBEE>A=A;<5;@@>@?<<9?;?AA@?CC?BBC@BC???9<??;9999:9%:?;>979A@A@B>A;=>AB?C@B=DBC@AA@BBB@;?::;::*9==9:99?;<B@;@BCBBBBBBBA?;:;:00*/=88@AD@B99:AAAABB
@ATNG8:02210:06622
GATGGTAGAGAGAGCTCTCTCATCGTACTCATTCGTTTCGGAAGAGACAGGTACGTTAATAGTTAATAGCGTACTTCTTTTTCTTGCTTTCGTGGTATTCTTGCTAGTTACACTAGCCATCCTTACTGCGCTTCGATTGTGTGCGTACTGCTGCAATATTGTTAACGTGAGTCTTGTAAAACCTTCTTTTTACGTTTACTCTCGTGTTAAAAACTGAATTCTTCTAGAGTTCCTGATCTTCTGGTGTCGTCTATCATGTACTACCATCGATGGATCTGAGTCT
+
C@@A>@BBBDCCCCBBA<AGG>>===><BB;;9;CCF?GF>B?BDCCC<;:<BBCC@D?AACC?C?BBCBBAAAB?A?A@A2@A>A>>>7?A@@599B?BB@A>??BC499BBA?>><>@E<><>??::;;;=??>>:>@@CBB>=>>?@??>>>8;;;;?@<A=CAAACAAAB:??ABB5B6868AEGE/@@:::3;??;;<C@??<?@@@/>==><>=AA=AA@@?>?=A=@@@@::7:<>:=>=BA@@>>>@@@AAA@@>><>???>>>=????@?AA@@
@ATNG8:02212:06606
GATGGTAGAGAGACTGTAGCGCACCCAGAAGATCAGGAACTCTAGAAGAATTCAGATTTTTAACACGAGAGTAAACGTAAAAGAAGGTTTTACAAGACTCACGTTAACAATATTGCAGCAGTACGCACACAATCGAAGCGCAGTAAGGATGGCTAGTGTAACTAGCAAGAATACCACTAAAGCAAGAAAAAGAAGTACGCTATTAACTATACGTACCTGTCTCTTCCGAAACGAATGAGTACAGAGAGTACGATATGTCTACCATCGATGGATCTGAGTCT
+
<B>B?BBDB;;9@?966=655555504=@8=ADB;;8;@BABBBBC?CC<?9>?=@>A>@1A:88BBA?@@999+8<@>==09;394999+9<<.6666;===>9>:=<9<CC<@@@@CCBBCCBBB@B@A>AABB:;;ABC@:94:<::404;;<:;;>9<<BBB@?@@>???8>9>>>8:771;;<<<,<<8;?@@B=88;496;=///==>0;8;ABBAAA?>9000+000*0/0>AAAB@@=<773333377798<32+2.6....(.633222227
@ATNG8:02213:06616
GATGGTAGTGCGTGAGAGAGAGACCCAGAAGATCAGGAACTCTAGAAGAATTCAGATTTTTAACACGAGAGTAAACGTAAAAAGAAGGTTTTACAAGACTCACGTTAACAATATTGCAGCAGTACGCACACAATCGAAGCGCAGTAAGGATGGCTAGTGTAACTAGCAAGAATACCACGAAAGCAAGAAAAAGAAGTACGCTATTAACTATTAACGTACCTGTCTCTTCCGAAACGAATGAGTACGTGTGACGTACGTGAGCTACCATCGATGGATCTGAGTCT
+
@@CC<AAIIDC;66==BBCCCCBBB6=BB?BBCC@@=@;@??@@?A?BC?B?AAAAA@@@+?7BBBCCA@A:99,9>???@@,@A@?5;:9*9>@=BBBBCCCBB>B?@@=@BB?BC@@@@CBBCAAADDFE?BBBB?BBAACABB<@;@;;5;BBABCBC@ABBAAA@BB?BDF?BBBBA=A>?;?BBBB2AA=@A@@9:9??:;:;::86<:9:@@@=@B@@@BB?B?BBB=B??=?AA@ABB:9:@>@@AAABCC???CBBB?C???ABB?B?????BCCC
@ATNG8:02214:06613
GATGGTAGATATATGCACGCTCTACCAGAAGATCAGGAACTCTAGAAGAATTCAAGATTTTTAAGCACGAGAGTAAACGTAAAAAGAGGTTTTACAAGACTCACGTTAACAATATTGCAGCAGTACGCACACAATCGAAGCGCAGTAAGGATGGCTAGTGTAACTAGCAAGAATACCACGAAGCAAGAAAAAGAAGTACGCTATTAACTATTAACGTACCTGTCTCTTCCGAAACGAATGAGTACGAGAGAGCACACGTGTCTACATCGATGGATCTGAGTCT
+
/89939:=<<<BC<56=;655;::@7;BCACBCDBA?A8::@A?@@=8913-3318>>AA>)81878344:9;373(3333333$333,333&3;;6333888:>@6<6:?<9775:552>@@?@@@BCCCCA=AB;;8;A?@?>9929;@99.5;::>>>>;??;@?B<??<988:?>7713;;4::<<;):>8;;<8?>=>?2713869.5/5=AA?;;:9>?;@?B?BBA9@995:99@ABAFBAAA???ABAAABBBAA::9@===9929=;>;;9<65
@ATNG8:02218:06640
GATAGTGTCATATGAGAGTGTGTACTCATTCGTTTCGGAAGAGACAGGTACGTTAATAGTTAATAGCGTACTTCTTTTTCTTGCTTTCGTGGTATTCTTGCTAGTTACACTAGCCATCCTTACTGCGCTTCGATTGTGTGCGTACTGCTGCAATATTGTTAACGTGAGTCTTGTAAAACCTTCTTTTTACGTTTACTCTCGTGTTAAAAATCTGAATTCTTCTAGAGTTCCTGATCTTCTGGTAGAGCGTGCATATATCTACCATCGATGGATCTGAGTCT
+
BB=BCCBBBCCCCCCCCCCDBBBCBBA;:8:AAB<BB@C@CBBBCCC?CDDBC?C@CDDD@B?CCCCCCBCBACCCCE5BB>BCCC>CCCC@BBA?BB?CBCCCD@BBBDCCCC@CAA=A?BBBBCBBC@BBCC@CCCCBCBBBBBBBB@BB?DBC?CC?A>ACCCCDBBB?BBDDD;C@C@BBCCC5BBBBB=@@ECCCAAAA4:;;;*;CCCHACACC@CCCCCDD@C@BBBBCC@BBC?CCCCCAAAC@@@CBAACCAB?BBBBBAC@CB???BBBBB
@ATNG8:02225:06637
GATGGTAGCTCGCTGATGATATCTCCAGAAGATCAGGAACTCTAGAAGAATTCAGATTTTTAACACGAGAGTAAACGTAAAAAGAAGGTTTTACAAGACTCACGTTAACAATATTGCAGCAGTACGCACACAATCGAAGCGCAGTAAGGATGGCTAGTGTAACTAGCAAGAATACCACGAAAGCAAGAAAAAAGAAGTACGCTATTAACTATTAACGTACCTGTCTCTTCCGAAACGAATGAGTACATAGATATACGTATAGCTACCATCGATGGATCTGAGTCT
+
55B>9CB@CC>CCBBBDCCCCCEBB@DCC@@@@BBB=A>ABBBCBB?BB@B????88888(:;@ABECCBC99827?@ACCD3DA=A5;;;.;DC@CBABCCDBB?B@DD@CBG?BABBCCCCCCECCBBBD@CCAA?BBBBCBBC?C@EBB>ABBCCCCC@DBBBAA=??;?BA=AAAA@;@=>9?@@@AA(AA?B>?>CC@@@<@<AA>>:=8<AAAA@BB@@ACC@C?CCC>CCC?BBBBBBCAAAACDCCCAAAAC:<<A@@;;;=???A>A@@@AA>>==
@ATNG8:02226:06640
GATGTATAGAGCTCTACATAGTACTCATTCGTTTCGGAAGAGACAGGTACGTTAATAGTTAATAGCGTACTTCTTTTTCTTGCTTTCGTGGTATTCTTGCTAGTTACACTAGCCATCCTTACTGCGCTTCGATTGTGTGCGTACTGCTGCAATATTGTTAACGTGAGTCTTGTAAAACCTTCTTTTTACGTTTACTCTCGTGTTAAAAATCTGAATTCTTCTAGAGTTCCTGATCTTCTGGATATGAGTGACTCGTGCTACCATCGATGGATCTGAGTCT
+
BDDD@BBCDAA@CCDDDCCCBBBBBECC@CBBB=BB>A?ACCCCCC?BBBAA?A@BBBA<A>ABBBBBBCC?CCCCC3BC?B@AA<ABDC?ACC>CB===>CFD?BBBBA@=@;AAA;@;@>>>@AA@=A=?==A?==???ACAAA??<<><==<<AA<A<AAAAD??@@<?====2=:=988887(8@777.667///@<;>;>>>>/<@@@B=B<>><>>>AA@@<A<?>@BAA8<<A=DAA>@@@@@@@AAA>>>@>@<@===D882:>>=>>@@@@
@ATNG8:02230:06626
GATGTAGAGAGAGCTCTACTCATCGTACTCATTCGTTTTCGGAAGAGACAGGTAACGTTAAATAGTTAATAGCGTACTTCTTTTTTCTTGCTTTCGTGGTATTCTTGCTAGTTACACTAGCCATCCTTACTGCGCTTCGATTGTGTGCGTACTGCTGCAATATTGTTAACGTGAGTCTTGTAAAACCTTCTTTTTACGTTTACTCTCGTGTTAAAAATCTGAATTCTTCTAGAGTTCCTGATCTTCTGGGCAGACTCTCACACGCCTACCATCGATGGATCTGAGTCT
+
>>///////:>=9</////::779<6555;;:8=<BED6@=4945=::443233-3;;8??8798:-7/399<=>><?:?CFDDF)BB<?8>>67<:?7;;?9>?399==?@>AB>==AAD<=>=<@<@AA@@@>>;>BAA9:::>====>>>>CAA==7:;=8==5;5;;;>==;;;89::DD3@:>:>@BBC/CCDDD9@@??==><>==BBBB/>;;;A=A=AA=?===888=A>A>====7=;;;1;;;;=>>>>AAAABB;>>>:::;<>>@;>>>>>@@>>>
@ATNG8:02233:06603
GATGGTAGGACGAGCGTCTGAGAGGTACTCATTCGTTTCGGAAGAGACAGGTACGTTAATAGTTAATAGCGTACTTCTTTTTCTTGCTTTCGTGGTATTCTTGCTAGTTACACTAGCCATCCTTACTGCGCTTCGATTGTGTGCGTACTGCTGCAATATTGTTAACGTGAGTCTTGTAAAACCTTCTTTTTTACGTTTACTCTCGTGTTAAAAATCTGAATTCTTCTAGAGTTCCTGATCTTCTGGATACACTCATGTGCACCTACCATCGATGGATCTGAGTCT
+
5;DEHDCC@CCCCBABCCCCCAAA?BDDDCCC@C@@@<@C?C@CCCCCCC@CCCBE?CADD@@>A@EHDECCCA@;9999:*:@;?;;;0;CAA<A;;5;B?BBBCCC@CCCCCCCD@CDC?B?CCCCABBA?CCBB@CCCCCCCCCCCCCBBBB?CCC???=?@CCDDBBCCCAC@@@@9@@F?BBDDDD+DDDDD=BBCCCCECCC?DDDD2CCBCD?B@BD?BBCBBBC@D@@@ACCC?B@D@CCBBBCCDDBBBBCBA>A9979A@@CBB?AABBBCBBB@
@ATNG8:02240:06611
GATGGTAGTGTCATATGAGAGTGTGTACTCATTCGTTTCGGAAGAGACAGGTACGTTAATAGTTAATAGCGTACTTCTTTTTCTTGCTTTCGTGGTATTCTTGCTAGTTACACTAGCCATCCTTACTGCGCTTCGATTGTGTGCGTACTGCTGTAATATTGTTAACGTGAGTCTTGTAAAACCTTCTTTTTACGTTTACTCTCGTGTTAAAAAATCTGAATTCTTCTAGAGTTCCTGATCTTCTGTAGAGCGTGCATATATCTACATCGATGGATCTGAGTCT
+
55BD@BCBCCCBB>=??@=666>===;;;<<<?AABC<AA?B?@ABB>CD@CB@<A8A<@BBB<CACCDCCDEEE?AABBB1BC;A;;;7<AAA@CBB@CC?BACDA@?ABBCCDCC?BBB9;:;BCCDCCB@CCBA?AIKMCBBBCCDDDBBCB?A:92::2929>>494;45.44444&4.4.49999(99499,94==;95955.55555#55555.66;;:><<;;;;8;499455949455?@DBBC;::@@??AABBBBB;99>?=9959<<?33//
@ATNG8:02241:06621
GATGGTAGATACTCGCTGATACACCCAGAAGATCATGAACTCTAGAAGAATTCAGATTTTTAACACGAGAGTAAACGTAAAAAGAAGGTTTTACAAGACTCACGTTAACAATATTGCAGCAGTACGCACACAATCGAAGCGCAGTAAGGATGGCTAGTGTAACTAGCAAGAATACCACGAAAGCAAGAAAAAAGAAGTACGCTATTTAACTATTAACGTACCTGTCTCTTCCGAAACGAATGAGTACATAGATATACGTATAGCTACCATCGATGGATCTGAGTCT
+
6BBB?CCCCCCDCBCCCCDBBBCCC=CAB?BBCCC@@@@CCCCCDDABB?B@BAB:9999*:>?BBBBBCCCCC?CA?@DCC5EC?B?BBB<BCIBDCBCCDDBB>B?CC?CCC?BBC@@@CBCCBBBBCCC?CCCC@CBBCB@@A696:BA=ADCECCCC?CCCCCC?BC?AAA=?>>?<6=::3:::::9%:><?979?>A:99*:;999B@B@CBGBC@BBBBBBB@C@CBB=BCC@CCCCA?ACCCCAAAAAABBCB???ABB>B@==@AA<A?@>AA;;;=
@ATNG8:02200:06650
GATGGTAGCACGACACGACGATGTGTACTCATTCGTTTCGGAAGAGACAGGTACGTTAATAGTTAATAGCGTACTTCTTTTTCTTGCTTTCGTGGTATTCTTGCTAGTTACACTAGCCATCCTTACTGCGCTTCGATTGTGTGCGTACTGCTGCAATATTGTTAACGTGTGTCTTGTAAAACCTTCTTTTTACGTTTACTCTCGTGTTAAAAATCTGAATTCTTCTAGAGTTCCTGATCTTCTGGACGACGCGCACTGACATCGGATGGATCTGAGTCTA
+
ACCD?BCCCC;;6<CCB;66;<ABCCCIDDCC?BBBB<BA<@=@BBBCDE<;;BAA>A@BEFCAD?BB9::AA;>>@@AAA1??<A???8?B@A>ABD?BB7:9?A>>9?AAABBB@7;;@=E=???AAA??:>>8818==;;;>>A@A@=;;;?;?AA=??;?=?988???AD6<6666-6/6)//999)33777.7///555755..>;>)7...82627737A<<=<<:>;<<<=//(///)/67<?????=<=;66;9//(/88589;:8757755
@ATNG8:02206:06696
GATGGTAGAGTACAGTGTAGTAGACCAGAAGATCAGGAACTCTAGAAGAATTCAGATTTTTAACACGAGAGTAAACGTAAAAAGAAGGTTTTACAAGACTCACGTTAACAATATTGCAGCAGTACGCACACAATCGAAGCGCAGTAAGGATGGCTAGTGTAACTAGCAAGAATACCACGAAAGCAAGAAAAAAGAAGTACGCTATTAACTATTAACGTACCTGTCTCTTCCGAAACGAATGAGTACTATAGACTATCTGAGACTACCATCGATGGATCTGAGTCT
+
ABBB:BCCCCCCCCBBCCCCBBBCC?BBD@DCCBBB@C@CCDAAAB@BB?B?A@A<>>=>.<>@@ABCBDC?>>7<?:;;;;*;E>C7;;;7;FFBCCCDCCBBBAE@CB?BCC@CCCCBCBBCCCCCBBBC?CCCC@CBCC??>B;@?BBB?BBBCCCCC=ABCCBC?A@<@??9=?@@@9<<<;99::::%:=;=:7:CCB??<?<?@@@<@=A@B;;7:BAAAED?C@CCF>B??=?AAACCCCCAAAAACBBBBBBBCCCCC?CCDB>>?@BBBBBAAA??
@ATNG8:02208:06669
GATGGTAGAGAGACTGTAGCGCACCCAGAAGATCAGGAACTCTAGAAGAATTCAGATTTTTAACACGAGAGTAAACGTAAAAAGAAGGTTTTACAAGACTCACGTTAACAATATTGCAGCAGTACGCACACAATCGAAGCGCAGTAAGGATGGCTAGTGTAACTAGCAAGAATACCACGAAAGCAAGAAAAAGAAGTACGCTATTAACTATTAACGTACCTGTCTCTTCCGAACGAATGAGTACCTCTCAGACGCTCGTCCTACCATCGATGGATCTGAGTCT
+
;BCC?CCCCCCBCCBBBGCDCCBBD>BBB=BCCBBB>A?BBDC@A@?BC?B?BBCCCCAC3C?CCCACCBC887)7=:;;;;*;D?B@BBB:CCC@CBCBDCBBB8:7;A?ACDABAABCCCCFICCB:::DACCCC?BBCBBBAB?E@CAA>BBBCBBBC?BBBCBC?BB>BBA;??BAA;?9:49BBCC3CC>A??@BB@AA<A=A>>><@<??DCC>AABBBBC?B?BD@BAA@CCCCCCC?AAABBBBBBBB@A??<?AA<@@A===D=;;:@@BAAA@
@ATNG8:02212:06677
GATGGTAGGTGCACATGAGTGTCATCCAGAAGATCAGGAACTCTAGAAGAATTCAGATTTTTAACACGAGAGTAAACGTAAAAAGAAGGTTTTACAAGACTCACGTTAACAATATTGCAGCAGTACGCACACAATCGAAGCGCAGTAAGGATGGCTAGTGTAACTAGCAAGAATACCACGAAAGCAAGAAAAAGAAGTACGCTATTAACTATTAACGTACCTGTCTCTTCCGAAACGAATGAGTACGATGAGATCTCGTGTGCTACCATCGATGGATCTGAGCTCT
+
<<@>;>??<==BCCCCCCB@@0000/)/=;8<;5544.45::>>==B966068<==@<<<<+@099@9960/<>>8?///<<<+;:69)555&4:@;@9;;ACAAA>BDCC?AAC@BBBBBCBBCCIGCCCCC@CBBB@BBBBCCAA>B?B::;;CFECBBC@DCCABB>BC@CCC;>?:::,8<<8>AAAB3BD?BCBBBB@@;,/,/==<7=99>BCC@BBBBBBB@C?@@@9A@@<@ABA@@@@@AAA@@@@778>;=;<<;A;A>8888A:>>>>;:44444
@ATNG8:02214:06687
GATGTAGCATCATGCATATCTCACCAGAAGATCAGGAACTCTAGAAGAATTCAGATTTTTAACACGAGAGTAAACGTAAAAAGAAGGTTTTACAAGACTCACGTTAACAATATTGCAGCAGTACGCACACAATCGAAGCGCAGTAAGGATGGCTAGTGTAACTAGCAAGAATACCACGAAAGCAAGAAAAAGAAGTACGCTATTAACTATTAACGTACCTGTCTCTTCCGAAACGAATGAGTACGTGTGCGACGTGTCTCCTACCATCGATGGATCTGAGTCT
+
BBCBBCAABDCCAAACCCCCCCCC?CBC?CCCC?@?@@DFDCCBB>BB?B?BCCBBBBB3B@CBBBBBBBBBA9>=9:;:;*;C>C<@@@9@CFADCCCCCDDD@B@BA?ACC?BBB@AAECCCCCCBBBC@BBBC?CCBABBBD?D@CCC?BBBCDCCC@CCBAAA@BB@BBB<?@BBB=???<<<<>=1>A=BAAABBBBB?><@A@@<@<@AC@@>@BBBBDD?C?ACC=CCC?BBBCCBBBBBCAAABCCCBCCDD@=AA?>@@@AAA8==@>@AA<<<
@ATNG8:02215:06669
GATGGTAGAGTACAGTGTAGTAGACCAGAAGATCAGGAACTCTAGAAGAATTCAGATTTTTAACACGAGAGTAAACGTAAAAAGAAGGTTTTACAAGACTCACGTTAACAATATTGCAGCAGTACGCACACAATCGAAGCGCAGTAAGGATGGCTAGTGTAACTAGCAAGAATACCACGAAAGCAAGAAAAAGAAGTACGCTATTAACTATTAACGTATCTGTCTCTTCCGAAACGAATGAGTACTGTATCTATGTGTTCGCTACCATCGATGGATCTGAGTCT
+
;;<?;DC>CCDCCCCCDCCCECC;;8;CD86;BAAA>B=ABA??@F?CC>A>ACBCBBBB2A=AAAAAAAC:::,9A;;;;;*;C@A5;;;.;AA>BCA;;;@@@?BA@A?ADD@DDCCBBCCDCCCCCCA?;@?;;6;CBCC@?@;@=@;;7<B@@@CCC@AABBAB?BB=ABB;>>BDC=A899:BCED3BB@AAABBB?>>;><???B:>:=?AAA@@@@CCBCAC>BAD>CDD?BAACBAACBBBBB>??ABCB@BBBBBD@A?@>>>A=???@===??=
@ATNG8:02215:06698
GATGGTAGGTGCACATGAGTGTATCCAGAAGATCAGGAACTCTAGAAGAATTTCAGATTTTTAACACGAGAGTAAACGTAAAAAAGAAGGTTTTACAAGACTCACGTTAACAATATTGCAGCAGTACGCACACAATCGAAGCGCAGTAAGGATGGCTAGTGTAACTAGCAAGAATACCACGAAAGCAAGAAAAAAGAAGTACGCTATTAACTATTAACGTACCTGTCTCTTCCGAAACGAATGAGTACGAGAGTCAGAGCAGAGCTACCATCGATGGATCTGAGTCT
+
26996:<C;?=>??==;A;>;;;;>8556055<558<@4999944929@8=>8995<<?>>+>260//00//799.77//////#5<7<.555&5;=:?C>BCDCAA>@@BB?BAA=@A??AACBBCBBBFCCC@BBBB7;;A@ABAA?B?B@@=@BCBBBBB?;;;@?@?CC@CCK:::BEB=A>>;999999%9B;998:BBBBB@E?C>>=;><==B;;7;DDBBBDAI?AAC=BBB>@@CBAABCCBBBBBCBBBBBBBBBBBB?BBBBBBC?C@@@@@@@@B
@ATNG8:02218:06672
GATGGTAGCACGACACGACGATGTGTACTCATTCGTTTCGGAAGAGACAGGTACGTTAATAGTTAATAGCGTACTTCTTTTTCTTGCTTTCGTGGTATTCTTGCTAGTTACACTAGCCATCCTTACTGCGCTTCGATTGTGTGCGTACTGCTGCAATATTGTTAACGTGAGTCTTGTAAATCCTTCTTTTTACGTTTACTCTCGTGTTAAAAATCTGAATTCTTCTAGAGTTCCTGATCTTCTGGACGACGCGCACTTGACACTACCATCGATGGATCTGAGTCT
+
;DCC?AABCCDBCCABCCCBABCCCCCCCCCC@BDDF=CC?B?CCBBBBB@BAACD@D?AAAB>B?AAABABBCB?BBBBB3BD@C>>>:?AAA@BCC@DD6999BBC?AAABBBA@:@=A;A;A??=@9;;:@@A@:>>>==;;;>>A>>>>>>=;<;;AA<@<@@@@AAA>>;>@?B:BB=A<>>???/?AAAA8====>>?==><@@@@/@@@AA>E;;;7;CCB>>><A<>>>>>?=@@A=BA:;;;:6<;//-/;77///;6<99:BEG8;<>>>;;;AA
@ATNG8:02220:06690
GATGGTAGTAGTACACTAGTCATACCAGAAGATCAGGAACTCTAGAAGAATTCAGATTTTTAACACGAGAGTAAACGTAAAAAGAAGGTTTTACAAGACTCACGTTAACAATATTGCAGCAGTACGCACACAATCGAAGCGCAGTAAGGATGGCTAGTGTAACTAGCAAGAATACCACGAAAGCAAGAAAAAGAAGTACGCTATTAACTATTAACGTACCTGTCTCTTCCGAAACGAATGAGTACTACTCTCAGAGACACACTACCATCGATGGATCTGAGTCT
+
;B@A?BCCDC@@;CCCCCBBDBCBB@BCD@DCCCCC?C@CCCCCDC?CC@C@DCCBBBBB2B@BDBCBCBC?>>7>>?@AAA5AB=B7;;;6;CC?CCCCCCCCC?B?BB?BCC?CCCCCCCCCCCCCBBBC?CFDD<??BB@@AB>B@CDD@AAABBBCC?CAABBC?CC??>?999AA@:A@>999898(:@?B:99CAAAD7;7;AAA7;7:BCBB@BCAABCE@B?BBB>BCC?BBCCCBBB@AABBBBBBBBBBBB>==A<AAA<==C?CBBBCAAABB
@ATNG8:02221:06651
GATGGTAGACATATCGTACTCTCTGTACTCATTCGTTTCGGAAGAGACAGGTACGTTAATAGTTAATAGCGTACTTCTTTTTCTTGCTTTCGTGGTATTCTTGCTAGTTACACTAGCCATCCTTACTGCGCTTCGATTGTGTGCGTACTGCTGCAATATTGTTAACGTGAGTCTTGTAAAACCTTCTTTTTACGTTTACTCTCGTGTTAAAAATCTGAATTCTTCTAGAGTTCCTGATCTTCTGGTGTCGTCTATCATGTACTACCATCGATGGATCTGAGTCT
+
5CCC@BBBDBBBBBCCCCCCCCCCBBBBCBBB?BAAB<BB?B?BABACCA?ABBAB>B>BBBB>B?BBBBBBDBC=?==;=.>D<@=>>7>BBC?CCC@BB===>B@B=@???@@@A9=>>;A9@@>>><<<;AAAA;@@@><==@DAAA?>>>A=>>><AA=C:>>AABA>>><??@@@6@;>98////(/<---)------575616666)7999=6=3;;3;A>?==>;?<?@>>>@:>>B=BAAB??;;;BBA???A@>>><>>AB???<?A>>>>>?@?
@ATNG8:02222:06661
GATGGTAGTGATACAGATCAGACACCAGAAGATCAGGAACTCTAAGAAGAATTCAGATTTTTTAACACGAGAGTAAACGTAAAAAGAAGGTTTTACAAGACTCACGTTAACAATATTGCAGCAGTACGCACACAATCGAAGCGCAGTAAGGATGGCTAGTGTAACTAGCAAGAATACCACGAAAAGCAAGAAAAAGAAGTACGCTATTAACTATTAAACGTACCTGTCTCTTCCGAAACGAATGAGTACGAGAGTCAGAGCAGAGCTACCATCGATGGATCTGAGTCT
+
@::=8???;;BCDBBB><<>>=<=A:=<<9<<<;;;8<7:?>::38@<AA=>6;>8733333#34;;988833377(3399999'44.4.444&59>7==>666<<<8=86626;>7<<656<>===BBBBCCC?B???;?BAABB@@?A@DBB?BCCCCBCC<@@BB?@>8875==6;;3333&333,3;;;;.;@<?@;BB?AAB?@=><>>187(5:??@696?;=<>?C@AAB<B>?:<@AAAABCCCA???BBBA@AA?????A?B@AAAAC@CBBBBBBAA?
@ATNG8:02224:06650
GATGGTAGTAGTACACTAGTCATACCAGAAGATCAGGAACTCTAGATGAATTCAGATTTTTAACACGAGAGTAAACGTAAAAAGAAGGTTTTACAAGACTCACGTTAACAATATTGCAGCAGTACGCACACAATCGAAGCGCAGTAAGGATGGCTAGTGTAACTAGCAAGAATACCACGAAAGCAAGAAAAAGAAGTACGCTATTAACTATTAACGTACCTGTCTCTTCCGAAACGAATGAGTACTATAGACTATCTGAGACTACCATCGATGGATCTGAGTCT
+
?@;;9<BBCCB>?ED9:6>>C;;9A<BAA>BBBCCEHH@BBBD;;;@AC;@<ABAAADDD2B@BBCCCBAA???9<=;;;;;*;B>B6;;:*9=?=BBCCDGDDC@B?@@<@??=@CCC@AACCCDBBBBBD@DCBB?BBCC@@?C=A=@;;5;@ABBAAA@CECDCC>AA>@@@489AAA29999:9999.:A?CCBBBB?>><>=@@>><><@>BCC?BBA@ABC@C@BBB=B@?<????BBBCCCCCC:::BBBCCBBBAAA@C>?@BBC?BA::9??=>>
@ATNG8:02224:06699
GATGGTAGTACATGATAGACGACACCAGAAGATCAGGAACTCTAGAAGAATTCAGATTTTTAACACGAGAGTAAACGTAAAAAGAAGGTTTTACAAGACTCACGTTAACAATATTGCAGCAGTACGCACACAATCGAGCGCAGTAAGGATGGCTAGTGTAACTAGCAAGAATACCACGAAAGCAAGAAAAAGAAGTACGCTATTAACTATTAACGTACCTGTCTCTTCCGAAACGAATGAGTACGATGAGAGAGCTCTCTCTACCATCGATGGATCTGAGTCT
+
EBBB@BBBDCCCAA@BBCCC9::BB@FCC@CCCCBB@B@CCCCCBB?BB@B>B@BACDDD2D?BBBBCCCCCCC=A@99999*9C>A;@@@9ACCAEFFCCCCCC?C?DB@BBB?BBCCBBBCCCCCBBBCD@DDCBBBBBBBBB?BADBB@BCBCBDDD@BBBBCC?CC?BBA<>>><;5=993:BABB3BB?B???BDBBB@B>AABB>A>A?CCC@BAAB@@@?D@CCC=BBB@BBCBBBBBBBBBB>>?CCBBACBBB>><>BBBB@A<?@??@@@;::
@ATNG8:02225:06693
GATGGTAGGCGACATAACATACGCGCCAGAAGATCAGGAACTCTGAGAAGAATTCAGATTTTTAACACGAGAGTAAACGTAAAAAGAAGGTTTTACAAGACTCACGTTAACAATATTGCAGCAGTACGCACACAATCGAAGCGCAGTAAGGATGGCTAGTGTAACTAGCAAGAATACCACGAAAGCAAGAAAAAGAAGTACGCTATTAACTATTAACGTACCTGTCTCTTCCGAAACGAATGAGTACAGAGAGTACGATATGTCTACCATCGATGGATCTGAGTCT
+
5<==8<5505:9:://)//77>?@==8=6615<<5;9292444455569=>:A9<<;54444$/599/////::<<4;;999::)::7>8<<<.933-3333999;;.3.3717;828::?B;::;:;BCC@>@00/77469999933.58<<<9==5558;849373;;9?>8=AA;??A>>7<==156665'293555888898)-(----052-.6;;69=555557<7<@E896??????BBBCBBCBA::9@@:98@@==>=6;<833//(/////:=344
@ATNG8:02226:06692
GATGGTAGCACGAGTCACTCATATCCAGAAGATCAGGAACTCTAGAAGAATTCAGATTTTTAACACGAGAGTAAACGTAAAAAGAAGGTTTTACAAGATCACGTTAACAATATTGCAGCAGTACGCACACAATCGAAGCGCAGTAAGGATGGCTAGTGTAACTAGCAAGAATACCACGAAAAGCAAGAAAAAAGAAGTACGCTATTAACTATTAACGTACCTGTCTCTTCCGAAACGAATGAGTACTGCGTCTCACTCTCGCCTACCATCGATGGATCTGAGTCT
+
5EBB?ACCCCCCCCCCCEFCCCDBB@BBD@CCCCAA?A@CCCCBBB?BD@C?CCBABBBB2C?AAABBCAB???7<?:;;;;*;A>B>BBB:BGGACCFCCCCC?B@CD?CBB=BDCCBBCCCECCBCBBB?BBCC?AABBBBBB>B?BAB?BCCBBACC?CBBBBB?BA?@@@9==9999+99:3:9999:%:?<?979B@BBA<A;??@@<@:==BBB>@A@BBEC@CA:9959AA>BBCCCCCCDDABBCABBBCC?A@?BBC@CBBBB>@=?AA@C???AB
@ATNG8:02228:06670
GATGGTAGTACATGATAGACGACACCAGAAGATCAGGAACTCTAGAAGAATTCATGATTTTTAACACGAGAGTAAACGTAAAAAGAGGTTTTACAAGACTCACGTTAACAATATTGCAGCAGTACGCACACAATCGAAGCGCAGTAAGGATGGCTAGTGTAACTAGCAAGAATACCACGAAAGCAAGAAAAAGAAGTACGCTATTAACTATTAACGTACCTGTCTCTTCCGAAACGAATGAGTACTGCGTCTCACTCTCGCCTACCAATCGATGGATCTGAGCTCT
+
<>?>:C?@@>===>====?C;;;<<266>:>==>>;5;8<<<A@@>;::6<<<<8833333$36889::888:==7=<<<;<;,/0/(///&/886:::::;;9947;??<?9;3555?CCCBBBBBBBCCCADDDD>BABBBDCC?D@CCC?BBCDCCDC@CBCBBC?BB@BBB?BA?>>8@9939?@@A2ABAE:::CCCCB?B?CBA=;><>AFDD@CCBBBCC@C@BCC=C@@>@BECCCBBAAACCCBEDIBCBEA9<<<+0)/:::>?:??@A>=55555
@ATNG8:02233:06696
GATGGTAGCGAGCGAGTGTGTATACCAGAAGATCAGGAACTCATAGAAGAATTACATAGATTTTTTAACACGAGAGAAACGTAAAAAAGAAGGTTTTTACAAGACTCACGTTAACAATATTGCAGCAGTACGCACACAATCGAAGCGCAGTAAGGATGGCTAGTGTAACTAGCAAGAATACCACGAAAGCAAGAAAAAGAAGTACGCTATTAACTATTAACGTACCTGTCTCTTCCGAAACGAATGAGTACTATGTAAGAGCTCTATACTACCCATCGATGGATCTGAGTCT
+
4444.44:::555::::==ACCB9:1/772///:75(/)/9///:88066(-(------69::::&:6::/0/666::398333333#3;,3.3;99'8//(///888:..(.(.8.3.2,2666?ACBCAAABBBBC?CBBB?BBBDBBBB>A=AAA=ABBB@??C?BBBBB?<?A:999499>??8===;???@@/;;37./.5677;2705777,2,28@A@>BBBBBBB?A?ABB<BAA?AA@A@???;;;00)00/333377788333(3882224.4444:88///
@ATNG8:02235:06688
GATGGTAGGCACTGCGCACACATCCCAGAAGATCAGGAACTCTAGAAGAATTCAGATTTTTACACGAGAGTAAACGTAAAAAGAAGGTTTTACAAGACTCACGTTAACAATATTGCAGCAGTACGCACACAATCGAAGCGCAGTAAGGATGGCTAGTGTAACTAGCAAGAATACCACGAAAGCAAGAAAAAGAAGTACGCTATTAACTATTAACGTACCTGTCTCTTCCGAAACGAATGAGTACTGTATCTATGTGTGCGCTACCATCGATGGATCTGAGTCT
+
@@AA;:;<054<555<:99999555)5<=8<ABBCC?B@CCB@@>A:?@;@<@@?;;;;;)978=>A?==379.97:4444$5>8>.555&5;;5<99:BBAAC?B?BB?@@@<@@CBBBCCAA??BA@@@7;9??=999CBBBB?A?B;;7;BA@AA@@=@BBBBC?CC688>8888==5877133777'7;6;;///557;7828777/5/56<;;7<<554996=9=><3:883777?@BDBBBBBBB>>>B>?@A9857=;988;7AB?B??>?<>::;
@ATNG8:02238:06654
GATGGTAGCGAGCGAGTGTGTATACCAGAAGATCAGGAACTCTAGAAGAATTCAGATTTTTAACACGAGAGTAAACGTAAAAAGAAGGTTTTACAAGACTCACGTTAACAATATTGCAGCAGTACGCACACAATCGAAGCGCAGTAAGGATGGCTAGTGTAACTAGCAAGAATACCGCGAAAGCAAGAAAAAGAAGTACGCTATTAACTATTAACGTACCTGTCTCTTCCGAAACGAATGAGTACTGCGTCTCACTCTCGCCTACCATCGATGGATCTGAGTCT
+
5ABB=BC@@ADCBCBCCCCCDDCBB?BDD@CDBBBB?B>AAEBBBB>AB?A>BBCCBBBB5B?BBBCCCBCBB@8@@;;;;;*;B@A>BBB:BCCBFAAADDFCC?B@CC?BBA?BACABBCCCCCCCCBBB@CCBB<:9;AAAAB?B@CAA?AGCCCCCB?CCCCBA=CCACCC?BBAA@:C@@=ACCDC3CC?>@>ABBBBC?B?BCDC>A>AAGGDABBBCBCC?B?BDE=BAA?ABCBCAABBBBCCBCCBBCDBAB>BBB@CCCBCCD@DCCCCA@ABB
@ATNG8:02241:06684
GATGGTAGTGATACAGATCAGACACCAGAAGATCAGGAACTCTAGAAGAATTCAGATTTTTAACACGAGAGTAAACGTAAAAAGAAGGTTTTACAAGACTCACGTTAACAATATTGCAGCAGTACGCACACAATCGAAGCGCAGTAAGGATGGCTAGTGTAACTAGCAAGAATACCACGAAAGCAAGAAAAAAGAAGTTACGCTATTAACTATTAACGATACCTGTCTCTTCCGAAAACGATGAGTACGATGAGAGGCTCTCTCTACCATCGATGGATCTGAGTCT
+
C>>?:>D>B==BACDCCDBAA?=<B699B?@@@B00)/)///9::A@CD=@=?AAABAAA1?:;AA79399333(3<@==>>+<<:>;@@@1;@>;?>CCCCC;;:;?@D=AAA79:@@@@AA@A;;<CBCBACBBF?AABDCBBB@C?C;;9;CBBCCCD@ABABBB?CCABBB499999+7;;5<<=<=?&<@<9849?BBCFC@D<>=>>;>;=;;;880776<;::4975555&252225222777666622,29:=855525,55228694698/./3336
@ATNG8:02194:06717
GATGGTAGTGTGTCTCTGAGAGTAGTACTCATTCGTTTCGGAAGAGACAGGTACGTTAATAGTTAATAGCGTACTTCTTTTTCTTGCTTTCGTGGTATTCTTGCTAGTTACACTAGCCATCCTTACTGCGCTTCGATTGTGTGCGTACTGCTGCAATATTGTTAACGTGAGTCTTGTAAAACCTTCTTTTTACGTTTACTCTCGTGTTAAAAATCTGAATTCTTCTAGAGTTCCTGATCTTCTGGGTCTCTCTCTCACGCACTACCATCGATGGATCTGAGTCT
+
4944.4::;;5955<666==>B@<@@?D?>44.4333(5<7<7<<@=;<;<@>><<7<9>>@@:=:==>><<;>A755555$594999909999156<7<B8@AA@@C?CCCCCCDCA;;;@D>BCCCCA;;7;AAB?CCCCMECCCC;;;BB;;7;BB?BB?B?CBABAA@@@>:9999&95>49;<<<+<BB>>7?>@@@CCCCC@CCCC1AB@AA?C?@B@::9999D<?>?CDCCC@AA@D8:9@AB@BDBBBB;;:AAAA6;;@A@AB?AAA@A?@A?9
@ATNG8:02200:06706
GATGGTAGAGTACAGTGTAGTAGACCAGAAGATCAGGAACTCTAGAAGAATTCAGATTTTTAACACGAGAGTAAACGTAAAAAGAAGGTTTTACAAGACTCACGTTAACAATATTGCAGCAGTACGCACACAATCGAAGCGCAGTAAGGATGGCTAGTGTAACTAGCAAGAATACCACGAAAGCAAGAAAAAAGAAGTACGCTATTAACTATTAACGTACCTGTCTCTTCCGAAACGAATGAGTACTGTATCTATGTGTGCGCTACCATCGATGGATCTGAGTCT
+
=>>>:CBBBCCEEFCCCBCCFECCB?DCB?CBDC??=@?AACBCCB?BCAC?AAACCCCC2B?BCBABBCC>>>:<AACCDD5CC@C@CDD<BBCBDDDCDFDBB?B?BD@C@A;@@BCBBDDDFCBBCDCC?CCBD>??CBBCA@<B>BBB@BDCBBBCC@AAABBB@BB@>>?<??@@@9>??;:99999%9@;9979@@?>><A;AADD;>;@@CAA?@BBBBBB@C?BBC=BBB?ABCCCCCCCCCCBBBBBBBBBBBBB>><>AA@?@B?B???C:99BB
@ATNG8:02208:06706
GATGTAGACATATCGTACTCTCTGTACTCATTCGTTTCGGAAGAGACAGGTGCGTTAATAGTTAATAGCGTACTTCTTTTTCTTGCTTTCGTGGTATTCTTGCTAGTTACACTAGCCATCCTTACTGCGCTTCGATTGTGTGCGTACTCTGCAATATTGTTAACGTGAGTCTTGTAAAACCTTCTTTTTACGTTTACTCTCGTGTTAAAAATCTGAATTCTTCTAGAGTTCCTGATCTTCTGGCGCGTATGTATGTCGCCTACCATCGATGGATCTGAGTCT
+
;CCCCCCCBBBDDCBCCCCBBBCBBBBCBBB@BCCF>BB?B@CBBBCBC?BAAAB@D>A@@B?B?CCCBBBBBD999878'3<39788)5AAC?BBE@BB<>=>BAA=>>><<<AA=AAA<A<AAA?@@@@;AAAA:>>A>>>??C;::AAAA=???;AA<A:??AAA@?9:5;=?HK5A=A;;;;;;*:>///)/66///9:9=-6565)2>>>@;A;??;?@@A@@@<?:==BBCD;@@B=?@@AB>>=@@@@>>>A<@@A<?@??AAA=?????>>>@A
@ATNG8:02213:06721
GATGGTAGGCGTGTGAGAGTCTGCCCAGAAGATCAGGAACTCTAGAAGAATTCAGATTTTTAACACGAGAGTAAACGTAAAAAGAAGGTTTTAACAAGACTCACGTTAACAATATTGCAGCAGTACGCACACAATCGAAGCGCAGTAAGGATGGCTAGTGTAACTAGCAAGAATACCACGAAAGCAAGAAAAGAAGTACGCTATTAACTATTAACGTACCTGTCTCTTCCGAAACGAATGAGTACGTGTGCGACGTGTCTCCTACCATCGATGGATCTGAGTCT
+
6BCC?B??=ABCBBCCDEA?@A;;906BC?CDDB:::;?BCC@@@B<@?<@8?B?99:::)9:??<55533===3;93////$/6063888&/(/936/3395522+2+25.57>177>>>@@@@A888>=<?=@??A9:::=>>6668=BBC@CA:?;===;@?????<?B>AAB=AA>AA7=<;88888)8:4:>===BBAA=A=????<A<<999:8=>?@@??=?=ACB7>AB>@>@@000;;666;;;:::::::::?>=:>@==>@A=A;;;====??
@ATNG8:02221:06711
GATGGTAGTGTCATATGAGAGTGTGTACTCATTCGTTTCGGAAGAGACAGGTACGTTAATAGTTAATAGCGTACTTCTTTTTCTTGCTTTCGTGGTATTCTTGCTAGTTACACTAGCCATCCTTACTGCGCTTCGATTGTGTGCGTACTGCTGCAATATTGTTAACGTGAGTCTTGTAAAACCTTCTTTTTACGTTTACTCTCGTGTTAAAAATCTGAATTCTTCTAGAGTTCCTGATCTTCTGGGTCTCTCTCTCACGCACTACATCGATGGATCTGAGTCT
+
A<BB?BBCCCCBCCGECCCCCBBBCCCBBB;;:;CCC>BD@C@CGCCCCC@AAAEC@B?CCCD@CABBBECBBAB>;;;::'49.4?@@9@@@B?BCCACE@CCBABD@BBBCBCCCACCC@C?A@@A;;;<5;AA@=AB@@A@@AA:99BBB@B?A@@@BC@C@BBCA@ADCB>@@@@@3@@C9;;CCC1;;CCC>DBC@@@CB@@29999*9>?>CAC?BBACAA;;;C?B?@@@@@@6::AA;B;;;AAABCC@@;;<CDHABAC;;;C?BBBBBAAA@?
@ATNG8:02222:06704
GATGTAGAGTATCATGTGTATCTCCAGAAGATTCAGGAACTCTAGAAGAATTCAGATTTTTAACACGAGAGTTAAACGTAAAAAGAATGGTTTTACAAGTACTCACGTTTAACAATATTGCAGCAGTACGCACACAATCGAAGCGCAGTAAGGATGGCTAGTGTAACTAGCAAGAATACCACGAAAGCAAGAAAAAAGAAGTTACGCTATTAACTATTAACGTACCTGTCTCTTCCGAAACGAATGAGTACGAGAGAGCACACGTGTCTACCATCGATGGATCTGAGTCT
+
78////:779;;;;;;;9;;;554694/)///)///)/)48997995//)/)/7///;;;+@9;;<:;><9:.95)5555;;;(<=1667:99+777)//////8:444(32886=8804<;:@955<;556<6:68ABBB?BBABBCBB?C>BBD@CCBBC;;;>?BBBBB?BB=??A<977==37771333333#39333,33;::<B?B8==5505265;;=7996;;;<8B7?@B<A@?:?><>@?BBBAA@@???A@@?@>AA>?>?BBBBBBB?BBBB????BB
@ATNG8:02222:06738
GATGGTAGCAGACGTGACAGCAGCGCCAGAAGATCAGGAACTCTAGAAGAATTCAGATTTTTAACACGAGAGTAAACGTAAAAAGAAGGTTTTACAAGACTCACGTTAACAATATTGCAGCAGTACGCACACAATCGAAGCGCAGTAAGGATGGCTAGTGTAACTAGCAAGAATACCACGAAAGCAAGAAAAAAGAAGTTACGCTATTAACTATTAACGTACCTGTCTCTTCCGAAACGAATGAGTACGAGAGAGCACACGTGTCTACCATCGAACCACCTAAGTCT
+
5<AA;BBAAA<<566;999555555;499:044499;2:04<<=:??>BB@C?BBBBBCBB3B@BAAACAA99:9,:7:4444$4;.5.5=;+;97279///7755.469939:>249=<>>;9<<5959@@?<@ABB:;;CBCDCC?C=@AB>BABAA;;:=???AAA?BC?????:88?@888<8777788%7=878/99?;=9<6937722.26;:@==8?>>9:9?;@;ABC>CBB4>89777787=>>>=>>CAA@@>>>BBA<@@???<A<??;??;?@>>
@ATNG8:02229:06740
GATGGTAGTACATGATAGACGACACCAGAAGATCAGTAACTCTAGAAGAATTCAGATTTTTAACACGAGAGTAAACGTAAAAAGAAGGTTTTACAAGACTCACGTTAACAATATTGCAGCAGTACGCACACAATCGAAGCGCAGTAAGGATGGCTAGTGTAACTAGCAAGAATACCACGAAAGCAAGAAAAAGAAGTACGCTATTAACTATTAACGTACCTGTCTCTTCCGAAACGATGAGTACGATGAGAGAGCTCTCTCTATCATCGATGGATCTGAGTCT
+
8?59.5<AA>:@00/;</56BAABC@CCCACBAALEDC@CBBBBBC@CC>B9BB?99998)4:;@A=DAA999=09555???+=<=@9999&59=4;=AA@DCBB?B?;;6;BB=??ABBAABBCBBAAAEIICCBB@CCDEBBBB>B=AB@:A@@;>66:ADB@@:;69@;=?>9?@<=<5;77/7AAAA29929?>?>@ABB>A=@A::4:<=;AAD?AADDA;;6;=@@G=A;;9>:@;?===887;AA?@A?997@@BBACCCA>>?C?CCCCECBBBA
@ATNG8:02230:06724
GATGGTAGATATATGCACGCTCTACCAGAAGATCAGGAACTCTAGAAGAATTCAGATTTTTAACATCGAGAGTAAACGATAAAAAGAAGGGTTTTTCAAGACTCACGTTTAAACAATATTGCAGCAGTACGCACACAATCGAAGCGCAGTAAGGATGGCTAGTGTAACTAGCAAGAATACCACGAAAGCAAGAAAAAGAAGTACGCTATTAACTATTAACGTACCTGTCTCTTCCGAAACGAATGAGTACGAGAGAGCACACGTGTCTACCATCGATGGATCTGAGTCT
+
;;AA>=BABCCCDCCCBBCCBB@??9=94.4:9944.46::;<:::8==>B?BBBAA@@?.@;?>79;0///68:18/333333$3838827;;;*98,3333337777(..'..(...(....56>?@>?BB@@@G?AAAA?@???AA@B?B=A@A?ABCCCCCC?BBBBBB@B@:@@@000@@@6;00*0====,0/(/555>A@@@<?<@>>>8=8;<A@@<@AABBBB@C?BBC>BBB?BAAACCEEC???:::?ABCCCDBBBBA>A>878>?;;::;??>==<
@ATNG8:02238:06709
GATGGTAGCGAGCGAGTTTGTATACCAGAAGATCAGGAACTCTAGAAGAATTCAGATTTTTAACACGAGAGTAAACGTAAAAAGAAGGTTTTACAAGACTCACGTTAACAATATTGCAGCAGTACGCACACAATCGAAGCGCAGTAAGGATGGCTAGTGTAACTAGCAAGAATACCACGAAAGCAAGAAAAAGAAGTACGCTATTAACTATTAACGTACCTGTCTCTTCCGAAACGAATGAGTACGTGTGCGACGTGTCTCCTACCATCGATGGATCTGAGTCT
+
;;BB@DCDCCCHB@@ABB=BBBCCCACIHAIFCCAA?A=@CCCCCD@@@7;5;B><<>??.>8ABB@@@DBBBD=@@;;;;;*;B>C5;;;.;AC?CC=;=CBBC?B?AA>ABB?CDBBCBFABBCBB@A@?>@BBG@BBBBCCBB@C@CBB@BCCCDECC?CCCBAB@CC@BBB>AAA@?8>8929>>>@.=?>?999BA====A<A;<;<?=AACCC@@@@BB?@=@AFEC=BBB@@@?BBCD::9CBBBBBBBB@A@@;>>>;>???@@@7;;>>>@BAAA
@ATNG8:02195:06799
GATGGTAGTGTGTCTCTGAGAGTAGTACTCATTCGTTTCGGAAGAGACAGGTACGTTAATAGTTAATAGCGTACTTCTTTTTCTTGCTTTCGTGGTATTCTTGCTAGTTACACTAGCCATCCTTACTGCGCTTCGATTGTGTGCGTACTGCTGCAATATTGTTAACGTGAGTCTTGTAAAACCTTCTTTTTACGTTTACTCTCGTGTTAAAAATCTGAATTCTTCTAGAGTTCCTGATCTTCTGGTATGACTAGTGTACTACTACCATCGATGGATCTGAGTCT
+
<B=@:CCDECCCCCCICCCCCCBB@@@BCCAA?ABBB>CD?C?CCCCCCC@CBBBDBDABBBCAC@CCCBBBBCC@CBDDD1CC@CBCC>BBAB>BBB?BCDEEBBBDACCCCBBBC@CCC@C?ECCDCCBB@BCBB@CCCCECCCCDCCC@ABC@C::;;B?C?BBBCCBBBB@CCCDC;D@C?AAA@>,>?:::6;BCDDCGCCB>BBAA0ABBBB?B@BCAECD@AAB?B@CDCCCC@CBC@CCCCCCCCCCCCCCCCBCCC@BDCCBCC?CBBBCBBCAA
@ATNG8:02197:06778
GATGGTAGCACGACACGACGATGTGTACTCATTCGTTTCGGAAGAGACAGGTACGTTAATAGTTAATAGCGTACTTCTTTTTCTTGCTTTCGTGGTATTCTTGCTAGTTACACTAGCCATCCTTACTGCGCTTCGATTGTGTGCGTACTGCTGCAATATTGTTAACGTGAGTCTTGTAAAACCTTCTTTTTACGTTTACTCTCGTGTTAAAAATCTGAATTCTTCTAGAGTTCCTGATCTTCTGGATAGCGACGCGATATACTACCATCGATGGATCTGAGTCT
+
5A@@<;;C@@AC==CCFCB;99@BB@AA@B;;2;AAC=BB=@=@BDDDCB@CDCAA?A=@@CC@B?BCCBBBB=C6CCAAB1BB7B@@?2:ABB?AAA?BB?:99CBB?BBBBBBAA=>>>;>;>>@@@>=>=?AAA<A@668;;>>@@@BA@??5;;=8=>8=:=>>@????>897777*749-55555'28222)255577997725999+7///=494>=9<A@=:88:>:>AAAAA7;;=<??===CB???>>><=8///;7;666;;;:888A?88/:7
@ATNG8:02210:06754
GATGGTAGTAGTACACTAGTCATACCAGAAGATCAGGAACTCTAGAAGAATTCAGATTTTTAACACGAGAGTAAACGTAAAAAGAAGGTTTTACAAGACTCACGTTAACAATATTGCAGCAGTACGCACACAATCGAAGCGCAGTAAGGATGGCTAGTGTAACTAGCAAGAATACCACGAAAGCAAGAAAAAAGAAGTACGCTATTAACTATTAACGTACCTTTCTCTTCCGAAACGAATGAGTACACATCGTCGTGTCGTGCTACCATCGATGGATCTGAGTCT
+
BA@@9@=BC===@=<<<>>><>:55055=7==696@9@=A@@@BAA>;;6;?AAACCDDD1D=??@AABBACED9>744444$4949.555&5994;<>=?>>@B>A=A@=@@?;?@@?BBBCCBBBBCECB?BCCB?ABC@@A::6;=ABB@CCCBB?::89??<78073.3;;6=<:<?6;::6333377$7><?A>6528>>5:37755,59:;::9:E>8<;;<8=7443(3;;6778;666///=9=<<==??@@AAAAAB>BAABAAA=ABBBBBBCCB
@ATNG8:02210:06799
GATGGTAGGCACTGCGCACACATCCCAGAAGATCAGGAACTCTAGAAGAATTCAGATTTTTAACACGAGAGTAAACGTAAAAAGAAGGTTTTACAAGACTCACGTTGACAATATTGCAGCAGTACGCACACAATCGAAGCGCAGTAAGGATGGCTAGTGTAACTAGCAAGAATACCACGAAAGCAAGAAAAAAGAAGTACGCTATTAACTATTAACGTACCTGTCTCTTCCGAAACGAATGAGACATAGATATACGTATAGCTACCATCGATGGATCTGAGTCT
+
9@;@@@AC?B;6555=<<<DIBA@D8BBC@B@CB::99?@>A00/?6=8<?;9:995CCC1C=???;<===9==5;;9>::<*<@;@5>??8AAGB;;=ALFECB?CBED@CCC?BBBBBBCCCCCCBAAAA>BBBC=@BBBBCBB?B?B>><?@@ABBBC?CCCCAA>;;6;@@;>@99:68<;=@@@@AA)@@=@???AAAAB7;5;==>6=8=>BBB?BAABCBB?C????<?CC@::9CCCCCAAAAACCCAAACAC>===:=>>AAAA;@@???A?>;<
@ATNG8:02212:06793
GATGGTAGCACGACACGACGATGTGTACTCATTCGTTTCGGAAGAGACAGGTACGTTAATAGTTAATAGCGTACTTCTTTTTCTTGCTTTCGTGGTATTCTTGCTAGTTACACTAGCCATCCTTACTGCGCTTCGATTGTGTGCGTACTGCTGCAATATTGTTAACGTGAGTCTTGTAAAACCTTCTTTTTACGTTTACTCTCGTGTTAAAAATCTGAATTCTTCTAGAGTTCCTGATCTTCTGGAGATATCATCAGCGAGCTACCATCGATGGATCTGAGTCT
+
<::905549:<<;;;=><<<<565<>>;ABAD@CCCE?FD?C?BBCCCCB?A@@@@<A<@?>@2938<==?AA<B7<==>=+::/338;3;?AB?BBC?A@<??<=8<89=?;=0//(///(/7>=<87756/6;8839:;;<9::AAA888==?9;:;7<=5;5:=AA:8:>=;555::&5-5,26>AC.889;;,525557675717777*7///>6>/66<@;:;?@@<@<@A>>>A:<<=8;:;;;;;<=::9;;<<=:::>>>>>==96:--,222,,-
@ATNG8:02220:06778
GATGGTAGGCGTGTGAGAGTCTGCCCAGAAGATCAGGAACTCTAGAAGAATCAGATTTTAACACGAGAGTAAACGTAAAAAGAAGGTTTTACAAGACTCACGTTAACAATATTGCAGCAGTAACGCACACAATCGAAGCGCAGTAAGGATGGCTAGTGTAACTAGCAAGAATACCACGAAAGCAAGAAAAAGAAGTACGCTATTAACTATTAACGTACCTGTCTCTTCCGAAACGAATGAGTACGTGTGCGACGTGTCTCCTACCATCGATGGATCTGAGTCT
+
55@=:;<@?BCDB?=BBBB966;;;3;=?;@>>?DC=@7994;:993//)//:73333&3499:98877333,39::BBB17757=@A=5???;998?A;7783;39>:=?@<:::</////(/59667//)/57<6>@>>>7657;9>8939757952205599==8==7;::6<:88>-552+22222$592787622552,249:9959088888;>>>9===).).35.5BA7==<;;;7539557;;?988@==<<=;99=88578903---,,,,--
@ATNG8:02220:06792
GATGGTAGATACTCGCTGATACACCCAGAAGATCAGGAACTCTTGAAGAATTCAGATTTTTAACACGAGAGTAAACGTAAAAAGAAGGTTTTACAAGACTCACGTTAACAATATTGCAGCAGTACGCACACAATCGAAGCGCAGTAAGGATGGCTAGTGTAACTAGCAAGAATACCACGAAAGCAAGAAAAAAGAAGTACGCTATTAACTATTAACGTACCTGTCTCTTCCGAAACGAATGATACACACTCTCATATGACACTACCATCGATGGATCTGAGTCT
+
<CCC;CAAACCCCCCCCCA@>B@AA:@AA<@?@@?A=A>AAAB=BC@AA?A;AC;;:@>@,>;>>;=B???99:.;<@>?@A+@@9<9<@@2>CC?CCAAABCBB@B@CB?BBA=@@@@@CBBCCCBBCGCC@CCCC?ABAACAAA=@>@AB?AAABCDCB@???A:0+0>*00:599/77)3765////0/$//)/..89:>AD7:7:<>A9@<@@B@@=@AA@??C?C>AAC=BBC<?@CBB@A@@@ABABCBAABBA===DD=DA@AA@@<@@@BB@@;;;
@ATNG8:02231:06775
GATGGTAGAGTACAGTGTAGTAGACCAGAAGATCAGGAACTCTAGAAGAATTCAGATTTTTAACACGAGAGTAAACGTAAAAAGAAGGTTTTACAAGACTCACGTTAACAATATTGCAGCAGTACGCACACAATCGAAGCGCAGTAAGGATGGCTAGTGTAACTAGCAAGAATACCACGAAAGCAAGAAAAAGAAGTTCGCTATTAACTATTAACGTACCTGTCTCTTCCGAAACGAATGAGTACGAGAGAGCACACGTGTCTACCATCGATGGATCTGAGTCT
+
;@BB>BBB@@ACDCCCCDCDCCB:::;CC?CBBBA@>@?ACBAAAC?BB?C?BBBBBBBB3B?BCCCB@?>778*79:?@D>+CF@A:BBB7BAB?CBBBDCCBB>B>BB?BBF@BAAAMCCBCBCECBBCC?CDCC<@@AACBBB>C?C??>@CCCCAAB?BBAAAB?BE??>??BABBA8@9939>>>@.??:?=:=AAFBD:=:=BAA=A;@AAAB7;:766@@<A=@@@9@AA9=;;;<>???@?AA@@@>>>AAAA??A?<A677BAA<A??@BAAAAA
@ATNG8:02234:06777
GATGGTAGAGTATCATGTGTATCTCCAGAAGATCAGGAACTCTAGAAGAATTCAGATTTTTAACACGAGAGTAAACGTAAAAAGAAGGTTTTACAAGACTCACGTTAACAATATTGCAGCAGTACGCACACAATCGAAGCGCAGTAAGGATGGCTAGTGTAACTAGCAAGAATACCACGAAAGCAAGAAAAAGAAGTACGCTATTAACTATTAACGTACCTGTCTCTTCCGAAACGAATGAGTACGTGTGACGTACGTGAGCTACCATCGATGGATCTGAGTCT
+
BBB>:BBCDCC;;;BBAABBCBBBB>A@C@BABB@@>AAEDDCCCC?BB@B?BBC@??A@0A=BBBBDCCCCBB:@@<;;;;*;B>D5;;;6;CCAGCCCCCCCD@C?AA>BCB@BBBABBBBDDBCBFCCC@BBBC@CCCBBBBB?E@B@@?ABGEDCCC@BBC@?@@DC?AAA@CBBBB=@:93:====.=A<@989@BBBB?C=??AC=D9>>GBA?ACBBADC?B?BCC=BBC@C@A@BBBAAADCBBBCCDBBBCBBB?@=?CCBBAB@BBBBBBBBBB
@ATNG8:02237:06796
GATGGTAGCGCGACGAGCGTAGACCCAGAAGATCAGGAACTCTAGAAGAATTCAGATTTTTAACACGAGAGTAAACGTAAAAAGAAGGTTTTACAAGACTCACGTTAACAATATTGCAGCAGTACGCACACAATCGAAGCGCAGTAAGGATGGCTAGTGTAACTAGCAAGAATACCACGAAAGCAAGAAAAAAGAAGTACGCTATTAACTATTAACGTACCTGTCTCTTCCGAAACGAATGAGTACGTGTGCGACGTGTCTCCTACCATCGATGGATCTGAGTCT
+
5<@@;9>?;:55<<>>CA;;;<544)4<;.54::49.55:8<<;;;7::4>8=BB@>===+4/3::::33388818:<====+=C??;?;;09@@6599:555<<8=>?;9=>>?ACC?@@<;;;<<=ABBB<@::;=@@?A@@::5:;?@?@CBBBBBBB?AB>??@=@@3997/38889(333,39999:%//(////:79=999;;=?A:A=@?B;<7;@@??>A8<9===9;==9>A?AA@<AB@BBB???<<>9<>>9888:>>;996807675;<;>>>
@ATNG8:02241:06781
GATGGTAGCACGACACGACGATGTGTACTCATTCGTTTCGGAAGAGACAGGTACGTTAATAGTTAATAGCGTACTTCTTTTTCTTGCTTTCGTGGTATTCTTGCTAGTTACACTAGCCATCCTTACTGCGCTTCGATTGTGTGCGTACTGCTGCAATATTGTTAACGTGAGTCTTGTAAAACCTTCTTTTTACGTTTACTCTCGTGTTAAAAATCTGAATTCTTCTAGAGTTCCTGATCTTCTGGCTCTCGTAGACAGATACTACCATCGATGGATCTGAGTCT
+
5BBD>BBCCCCABBDCCCA<69BCCCCCCCCB@BCFF>BB?C@BBBBBBB@CBBBB?C?CBBB?B>BABBBBBBB@BBBA@3@?<=99:.9?@??CCA>BC<99:CEEAAABBBB;94<9<9=<AAAAAA@@<@@>>5:8=>>>>A@@@@A@@@A<>>=<AA=A=CAAAA?@@A<>==AA5B=E;====<*<<777)//6///9:8;-6565'2775@;A9>><>BA>>>@=B;??;;;=:=>?=B>>>??;;;>@@@AAB?@?@=;:;=;;;=????AA@@@@
@ATNG8:02193:06844
GATGGTAGCGCATATCAGCGCAGCCCAGAAGATCAGGAACTCTAGAAGATTTCAGATTTTTTAACACGAGAGTAAACGTAAAAAGAGGTTTTACAAGACTCACGTTTAACAATATTGCAGCAGTACTCACACAATCGAAGCGCAGTAAGGATGGCTAGTGTAACTAGCAAGAATACCACGAAAGCAAGAAAAAAGAAGTACGCTATTAACTATTAACGTACCTGTCTCTTCCGAAACGAATGAGTACTATGTAGAGCTCTATACTACCATCGATGGATCTGAGTTT
+
?A@<5:559AABBCCGCDEBBBCCC>CCCAAA@CBB7;8;AABCBB?BBBB9?@;444449#5499>@@@@>><=5<<00000*00/)///&/794;><<<;>;;;,:;??9?>=8>@?=@BBBBCBBCBCDD@B;;;9;;A@A@@B?A=@;;9;DIHGCCC@BBCCCC@BB@BBC??>000+000+0@@@AA(A@==?=?CA9:9>A=@BBB@F?BBCAA=@CB@@ABAE@BBE?CCC>@@A:::BCBBBAAABAAABAAAAA@AA>888=<<B?AAA@@?>=>5
@ATNG8:02201:06822
GATGGTAGTGTGTCTCTGAGAGTAGTACTCATTCGTTTCGGAAGAGACAGGTACGTTAATAGTTAATAGCGTACTTCTTTTTCTTGCTTTCGTGGTATTCTTGCTAGTTACACTAGCCATCCTTACTGCGCTTCGATTGTGTGCGTACTGCTGCAATATTGTTAACGTGAGTCTTGTAAAACCTTCTTTTTACGTTTACTCTCGTGTTAAAAATCTGAATTCTTCTAGAGTTCCTGATCTTCTGGACAGAGTGTGCAGATACTACCATCGATGGATCTGAGTCT
+
<>==:==@FD@A;FCGCA@<==<<===AACCB?DAAA=AA=A?BBCCCCD@DCDCFAC?CCBB@H?BBCDBCDGG@BBBBB5BC@CCBB<BAAB@BBC?CC:<;DCCC@BCGCCBAA?@CC>B@BCFCBBCC@BBDCABBCCCCCCCBBB@@@BB>;;;@CD@C?A::9=>=<@>;9999*549<9999:';=>@D=BBB;;;BBCC5;;;;*;@@AB?C@CC@CCCBBCB@C@CCDB;<8;AB@CB;;;@BAA;;;DCCCBCBDADBBCBEE@BCCBBBC:::
@ATNG8:02202:06802
GATGGTAGGTGCACATGAGTGTATTCCAGAAGTAGTCAGGAACTCTAGAAGAATTCAGATTTTTAACACGAGAGTAAACGTAAAAAGAAGGTTTTACAAGTACTCACGTTAACAATATTGCAGCAGTACGCACACAATCGAAGCGCAGTAAGGATGGCTAGTGTAACTAGCAAGAATACCACGAAAGCAAGAAAAAAGAAGTACGCTATTAACTATTAACGTACCTGTCTCTTCCGAACGAATGAGTACAGAGAGTACGATATGTCTACCATCGATGGATCTGAGTCT
+
899:3:/9.4:@A=99555779//)/5:993444443::.4.45;<=?>:@@;@;=>?:;999'5;:@556666=B@7;;>CG@G+66:?:<==///:2////777:::49048499>9>>979@@@@BBAABBDD@;;;A<@AAAAAAB6;5;@?9@BBBCCCC@BBBAAA@BC@CCF798888*9>>;000000%/>;0//7@CA@@7;59?;<2:6;>DBB?BBCBCBCAD?BB?BAA=@@AAAAB???BBBBBBBBCCBBBBB>=;>CCBCB?:A?AACCA;;;
@ATNG8:02205:06812
GATGGTAGACACGTGTGCTCTCTCGTACTCATTCGTTTCGGAAGAGACAGGTACGTTAATAGTTAATAGCGTACTTCTTTTTCTTGCTTTCGTGGTATTCTTGCTAGTTACACTAGCCATCCTTACTGCGCTTCGATTGTGTGCGTACTGCTGCAATATTGTTAACGTGAGTCTTGTAAAACCTTCTTTTTACGTTTACTCTCGTGTTAAAAATCTGAATTCTTCTAGAGTTCCTGATCTTCTGGAGATACACATGATACTCTACCATCGATGGATCTGAGTCT
+
<CBB?DCCCDCCCCCBCA@CCCECCBCBCCBD?BACC=CC?C?CBBBBBB@BBBCC>A>@BBC?B>BBBBABBBB?BBBBB3BB@BBBB=BBBB>BBB=BB:>>?BAA>ABB@?>;;7>AB=@;@AA>><>>;A@@@;AAA<=>?A@@@ADA?>>;:::=DD<@<@@>>>BB@@:>====/<4:489888(8@9981889///===A<AABA/A=>>D>D===:=>>?>>>=B<@@@AAA7;;B=@@@@@@@@@@@?>>====::7:AAA>>>=?>>AAAAD<<
@ATNG8:02206:06804
GATGGTAGCGCACACATAGATACAGTACTCATTCGTTTCGGAAGAGACAGGTACGTTAATAGTTAATAGCGTACTTCTTTTTCTTGCTTTCGTGGTATTCTTGCTAGTTACACTAGCCATCCTTACTGCGCTTCGATTGTGTGCGTACTGCTGCAATATTGTTAACGTGAGTCTTGTAAAACCTTCTTTTTACGTTTACTCTCGTGTTAAAAATCTGAATTCTTCTAGAGTTCCTGATCTTCTGGTCTACTACACTGTACTCTACATCGATGGATCTGAGTCT
+
:A==;>B>BCGDCCCCCGBBBBA@@CABAB@@<@CGD?CF@C@BA<>=>?:>@CBC@D@CC@A=@@BCBB?@@>B=>???>,@B=@@DD<AA@A<@BA9>>-00===@@CECC999=?BBC=@<@A<9;@:;4;9B?=AAACCBBBB@@@CCBBB?CBB?CB<@5;;A@@AA@@?ADDCC:B?A?::;;;.;BBBC=;;;:;:???@=@@@@(:9>>?:A=A@?C;;:@AC=A?BBABBB?BBC?;<;0<<<00000:9>===995944444344/////669
@ATNG8:02209:06806
GATGGTAGCGAGCGAGTGTGTATACCAGAAGATCAGGAACTCTAGAAGAATTCAGATTTTTAACACGAGAGTAAACGTAAAAAGAAGGTTTTACAAGACTCACGTTAACAATATTGCAGCAGTATGCACACAATCGAAGCGCAGTAAGGATGGCTAGTGTAACTAGCAAGAATACCACGAAAGCAAGAAAAAGAAGTACGCTATTAACTATTAACGTACCTGTCTCTTCCGAAACGAATGAGTACTATGTAGAGCTCTATACTACCATCGATGGATCTGAGTCT
+
@BA<9BAACDD;;:BCBCCDCBBAA@IBB@BBAB@@>@=@AACC??<?C>B@BBBCCBBB5B@CBDCGCCA@AB;AAAAAAA0@A=:2955&5557>>=BCDDCDAD?CB@BEC?BBBBAAAB@@@B@@@CB?CCCG?BADDCCBC@C@C:9:;CEC<;;B>B@A@;;7<D>AAC?@ADBA;?::7:CDDK3BB@B?>>999>A?C<??CC?E@BBA;<7;@ABCBC>B@BCC=B;;9;CCCCDCAACCBBAAAACCCBBBBBBB?BAAA>>B@B;;;CBBB@?
@ATNG8:02211:06841
GATGGTAGCTCGCTGATGATATCTCCAGAAGATCAGGAACTCTAGAAGAATTCAGATTTTTAACACGAGAGTAAACGTAAAAAGAAGGTTTTACAAGACTCACGTTAACAATATTGCAGCAGTACGCACACAATCGAAGCGCAGTAAGGATGGCTAGTGTAACTAGCAAGAATACCACGAAAGCAAGAAAAAGAAGTACGCTATTAACTATTAACGTACCTGTCTCTTCCGAAACGAATGAGTACACACTCTCATATGACACTACCATCGATGGATCTGAGTCT
+
<CCC@CCCCCCDD@@@CDDCCCCBB?BBB@BBBD:9;;@CCCCBAB>ACAC@BBAAAAA@2@?DDCCCCCCBBB=BBBACCC1BB?C@CCC9CCC@CCBBBBCCC?C?BC?CCC?BBABBBCCCCCCCCDBB?BCCC?AAAABBBB?C?CBB@BBBDAABA=AAAACC?AA?BBB;??999+9>>;?@@@@2@A>A998AABBA;A<@@@@:>:=AC;;:;B@@?BC@C?BBB=BBC?BBCCCCAAACCBBBBBBA@BAAACCBB?ABBBBBCACBBBB@?@BB
@ATNG8:02212:06826
GATGGTAGACACGTGTGCTCTCTCGTACTCATTCGTTTCGGAAGAGACAGGTACGTTAATAGTTAATAGCGTACTTCTTTTTCTTGCTTTCGTGGTATTCTTGCTAGTTACACTAGCCATCCTTACTGCGCTTCGATTGTGTGCGTACTGCTGCAATATTGTTAACGTGAGTCTTGTAAAACCTTCTTTTTACGTTTACTCTCGTGTTAAAAATCTGAATTCTTCTAGAGTTCCTGATCTTCTGGACGACGCGCACTGACACTACCATCGATGGATCTGAGTCT
+
5CCCACCCCCCCDDCACB=DBBBCCCBABB::8;@@A=BB@B@CCCCDAB@BBBBB@B@BBBB?B?BBBBBBB@B7BBCCC3BB;A<<<18@@B?BBB?BB=??BBBB@BBB@>@@@<??@<A;AAAA>>>A=DAAA7;<AA>>>?@@???@@@A=;;;;>>:>;>??@@??@@=>>>?>/>8>:>@@@@,==333)--6---666819897(5899=5>3;;3;<?><:;7:;AAA>>>;>>A===;;;?><::777@::>??A=A;;;ABD<@@A=9666;;
@ATNG8:02217:06841
GATGGTAGCTCTGCTCTGACTCTCGTACTCATTCGTTTCGGAAGAGACAGGTACGTTAATAGTTAATAGCGTACTTCTTTTTCTTGCTTTCGTGGTATTCTTGCTAGTTACACTAGCCATCCTTACTGCGCTTCGATTGTGTGCGTACTGCTGCAATATTGTTAACGTGAGTCTTGTAAAACCTTCTTTTTACGTTTACTCTCGTGTTAAAAATCTGAATTCTTCTAGAGTTCCTGATCTTCTGGTGAGATATGCATGATGCTACCATCGATGGATCTGAGTCT
+
:==A;;;<B>?GGBBBCCFBBCC:6:BAB@??=A>>@8?<7@<<AABBBC@CCCCB@C@CCBB@J@CBBCCBBBD@CCCDD5BB@BCCD?GBAC?CA@;@B?@B@CBB>BBB@@@?>:@AA<@=ACDCAAAC@BBBB?CBCAAACCCCCCBCCBB?@@@<@C?B@BCCDBBBBA>>9:9:*9;B;::;;<*;BAAB>BBBBCDCAAA@CCCC5BCBAA=@?CCAGCCCCCE@E@CDBBBB?B;<9<BBBA@ACA@@BBCCCBBBD?A@ABCAC?CBBABBBBBC
@ATNG8:02224:06818
GATGGTAGTGATACAGATCAGACACCAGAAGATCAGGAACTCTAGAAGAATTCAGATTTTTAACACGAGAGTAAACGTAAAAAGAAGGTTTTACAAGACTCACGTTAACAATATTGCAGCAGTACGCACACAATCGAAGCGCAGTAAGGATGGCTAGTGTAACTAGCATGAATACCACGAAAGCAAGAAAAAGAAGTACGCTATTAACTATTAACGTACCTGTCTCTTCCGAAACGAATGAGTACTATGAGAGAGCTCTCTCTACCATCGATGGATCTGAGTCT
+
CBBB?BB@A@@@B;;;BBABCA@@B@BBC@FBBB??>@?BBCCCCC?BB?C@DBBBBBBB3B?CCBBBBBBBBB=BBBBBBB5BC?B;@@@9ACC@DBBCDDDBB?B@CC?CBB?BCCCCCCBBECCCCBBB?CBBB?CBBCBBBB>B?BCC?BCDDCBAA@CCCBBBCBC@;;;ADDFCC?DDC>@@AAA2AB@BBBDCCCCC@D@CBBB?B@BBBAA?@@@BACC@C@BBB=BBB@BBDBABBBDBBBBBBB@@::688:;//-/>=AABC<>888>@?;;;
@ATNG8:02225:06813
GATGGTAGACACGTGTGCTCTCTCGTACTCATTCGTTTCGGAAGAGACAGGTACGTTAATAGTTAATAGCGTACTTCTTTTTCTTAGCTTTCGTGGTATTCTTGCTAGTTACACTAGCCATCCTTACTGCGCTTCGATTGTGTGCGTACTGCTGCAATATTGTTAACGTGAGTCTTGTAAAAACCTTCTTTTTACGTTTACTCTCGTGTTAAAAATCTGAATTCTTCTAGAGTTCCTGATCTTCTGGTCTACTACACTGTACTCTACCATCGATGGATCTGAGTCT
+
;;;;5;<@ABB::6<;;;>BBBCCCBBA;;;@?@DDD=A@<@?;:;CCCC?BBCCC8:8:@?@:@597=@@AAAB@BBBBC1==1338;818:;;6=<A=@C5::8B@@<@AA==>>C>@@?;>:>>=<<888=BCAA=AA@@@@@>>>>@@@<==<;<<>AA<A<ABB<<;?>>7<78888(87@687667(5:875.535...688=0////'.///;/609<8=>>>8::=A=@@A===7;;A:=>@A?>>??>>>BBA@?=;;5:///<;;5==>;:///::
@ATNG8:02231:06844
GATGGTAGTATATCGCGTCGCTATCCAGAAGATCAGGAACTCTAGAAGAATTCAGATTTTTAACACGAGAGTAAACGTAAAAAGAAGGTTTTACAAGACTCACGTTAACAATATTGCAGCAGTACGCACACAATCGAAGCGCAGTAAGGATGGCTAGTGTAACTAGCAAGAATACCACGAAAGCAAGAAAAAGAAGTACGCTATTAACTATTAACGTACCTGTCTCTTCCGAAACGAATGAGTACTATAGACTATCTGAGACTGCCAAGGCACACAGGGGATAGG
+
CCCC?CCCB=BCDDFECCCCCCBBB?CCC?BCCCBB@BBCDCCCCC?CC@D@BBCCCCCC3B?BCCCCBBB???9>A=@@@@1@C@C7;;;6;CD?CBBBCCECC?C?BB?BCC?BBABBCCCCCCBBBCCD@CCCC?@@BABBBB>C@CAA?ACCCBAAC?ACC?@A?BB@AAA;??999+:==9===??1?C@C:99B@@=>:==@@BB<B=B?B@@<@@AAACB@D?BBC>BBB@AAAACCBBACABAAABCCCB??@BBBB@B?B?CCCCCCCCA9AACCA
@ATNG8:02233:06828
GATGGTAGTGCGTGAGAGAGAGACCCAGAAGATCAGGAACTCTAGAAGAATTCAGATTTTTAACACGAGAGTAAACGTAAAAAGAAGGTTTTACAAGACTCACGTTAACAATATTGCAGCAGTACGCACACAATCGAAGCGCAGTAAGGATGGCTAGTGTAACTAGCAAGAATACCACGAAAAGCAAGAAAAAAGAAGTACGCTATTAACTATTAACGTACCTGTCTCTTCCGAAACGAATGAGTACACACTCTCATATGACACTACCATCGATGGATCTGAGTCT
+
4=44.5=ACCBCCCBBCEDDDD9996;BC?CECC@@>A@CBBBBBB>BB>B?AA?9:999$94AABBBAAB:9929??@AAA2AC?B<@@@7A@A=ACCCDCCCC@C@BB?BBB?BBDCCCCCDCCBBAAAD@CCBB<@@DCCCCB>C@BAA?BBCCCCCC?CCCCCC?AA?BBA=@=0000*000*000000%0>;>:79AADDA=A=A>@@<A=@@C;;;;CBBABB@C?CCC>BBB?BBBBBBBBBBBAACCCBBBB@??BBBB?BBBBBCC?DDAAAABBBB
@ATNG8:02236:06831
GATGGTAGCGCGACGAGCGTAGACCCAGAAGATCAGGAACTCTAGAAGAATTCAGATTTTTAACACGAGAGTAAACGTAAAAAGAAGGTTTTACAAGACTCACGTTAACAATATTGCAGCAGTACGCACACAATCGAAGCGCAGTAAGGATGGCTAGTGTAACTAGCAAGAATACCACGAAAGCAAGAAATAGAAGTACGCTATTAACTATTAACGTACCTGTCTCTTCCGAAACGAATGAGTACAGAGAGTACGATATGTCTACATCGATGGATCTGAGTCT
+
BCCC@CCCC@@ABCCCCCCCCEBBC=BCD@DCCC@@?A?ACDCCBB@AA?A?AABBBBBB3B@BCBBBBBCDCD=AABCDDD5DC?C6;;;6;CC@HCBBCCEBB?B@CC@BBC?BBCCDDCCCCCBBBDDE?BB??>@CCCBBBC?B?BBB@BCCCACCC?CCCABA?AA?CCC?CBBBB=AAA=AAA<BBBC????AA=BBD@C?BBBC?B?CBBBB@BBCCBBB?C?CCC=BBB?BBCCBBACCAAACCCBBB@@A@@C??>=>>>?>>9>AA??8;:??
@ATNG8:02239:06811
GATGATATATGCACGCTCTACCAGAAGATCAGGAACTCTAGAAGAATTCAGATTTTTAACACGAGAGTAAACGTAAAAAGAAGGTTTTACAAGACTCACGTTAACAATATTGCAGCAGTACGCACACAATCGAAGCGCAGTAAGGATGGCTAGTGTAACTAGCAAGAATACCACGAAAGCAAGAAAAAAGAAGTACGCTATTAACTATTAACGTACCTGTCTCTTCGAAACGAATGAGTACATAGATATACGTATAGCTACCATCGATGGATCTGAGTCT
+
6C<@BCCCBCCCGCCCCCBFD@BBB@C@AABB?BABBCDCCC@CC@C@BBCCCCCC3B?BCCCCCCCBBB>BBCDDEE5BB@C@CCC;CGC@ECCCCCBCC?B?BC@BCC@CCBBCCCCCCCCCBDCC@BBBC>A@BBBBBD?B@BBB?ADCCCCCCABBBBBB?BB=999499??<8===9999999%:?;?958@@D@@<?<????<>;>@BBB@BCAAABB@BBBB>BBC?BBCBBBBBCBBBBCAA@@???;<<AAA<@>>=??D<AAADA@@;;;
@ATNG8:02192:06865
GATGGTAGATATATGCACGCTCTACCAGAAGATCAGGAACTCTAGAAGAATTCAGATTTTTAACACGAGAGTAAACGTAAAAAGAAGGTTTTACAAGACTCACGTTAACAATATTGCAGCAGTACGCACACAATCGAAGCGCAGTAAGGATGGCTAGTGTAACTAGCAAGAATACCACGAAAGCAAGAAAAAGAAGTACGCTATTAACTATTAACGTACCTGTCTCTTCCGAAACGAATGAGTACTATAGACTATCTGAGACTACCATCGATGGATCTGAGTCT
+
ABBB?BCDCCCBBBCCCCDCCAA@D@BBB?BBBCBB@B?CDCCCCB>BC@B@AABCECCC3C@CC@@@BB@@AB9@@;<<<<*;G?B?CCD;DCDACCCCCCCCC?B?BC?BCC@DDBBBBCCCCBBBCCCE@DCAA?BBBCBBAB?B@C@@?@DBCECCC@CCBBBC?CC@BBB>BACCC=?::59AABB3BF@CA@ABDCA?7:7:?@@:=8==A@@<@@@BBDC@C@CCC=BBB?BBAABCCCCC?@ABCCBAACCBCCABA?CBBBBBB?BCCCCAAABB
@ATNG8:02195:06865
GATGGTAGTGTCAGTGCGCGTCGTCCAGAAGATCAGGAACTCTAGAAGAATTCAGATTTTTAACACGAGAGTAAACGTAAAAAGAAGGTTTTACAAGACTCACGTTAACAATATTGCAGCAGTACGCACACAATCGAAGCGCAGTAAGGATGGCTAGTGTAACTAGCAAGAATACCACGAAAGCAAGAAAAAAGAAGTACGCTATTAACTATTAACGTACCTGTCTCTTCCGAAACGAATGAGTACGTGTGACGTACGTGAGCTACCATCGATGGATCTGAGTCT
+
@BB=;C@@A@BBBDGCCBBBB<@?A;9;6@CBCD::4989;9@AAC@BB>A=@BA99999(:;@@@00/<6668288<<<==+=>;@:@>>2>CC>BBBCBBCBB>B?BB>ADC=@@@?@AEDHCCBBCBBB?AAAA<@@AABCCC@E@D;;:;BBBCBBC@BBB:::?CB@BBB?BBABC:@@@<@AAABB)BC?B@@@B@>>>=C:==@A=@;==@;;4:AAAACDAC=AAE>BBB?BBBBBBBCBAAACBBBCCBBBAAA@??<?AABDCF?B???AAAB>>
@ATNG8:02197:06879
GATGGTAGGACGAGCGTCTGAGAGGTACTCATTCGTTTCGGAAGAGACAGGTACGTTAATAGTTAATAGCGTACTTCTTTTTCTTGCTTTCGTGGTATTCTTGCTAGTTACACTAGCCATCCTTACTGCGCTTCGATTGTGTGCGTACTGCTGCAATATTGTTAACGTGAGTCTTGTAAAACCTTCTTTTTACGTTTACTCTCGTGTTAAAAATCTGAATTCTTCTAGAGTTCCTGATCTTCTGGCGCTCTGTCACGTCTGCTACCATCGATGGATCTGAGTCT
+
BCCE@DBB?CCCB@?@CCCBCBBB?BBBDCAA?@BBC>BB?B@CCCBCCC?BBBGD?D?DDBB=B?EDDEBBDDD@CCCCC1CC@BBCC>CCCD@CEC@CF@A@@CCD@EBCCCCCC?BBC?D?CCCCCAAB@BBCC@CCCCCCCCDCCCCBBBB@BBB@AA?A?BBCCCCCBC@CCCCC;B=B;:::::*:BDCC>BBCCCCCCCB;@@@@1@ABCD@C@CB?ABCGC??>@@BBBBBB=@?A@CCCBBBBCCCBCA@@@@;;;?CCBCBBB?AAA@A?????
@ATNG8:02203:06878
GATGGTAGACATATCGTACTCTCTGTACTCATTCGTTTCGGAAGAGACAGGTACGTTAATAGTTAATAGCGTACTTCTTTTTCTTGCTTTCGTGGTATTCTTGCTAGTTACACTAGCCATCCTTACTGCGCTTCGATTGTGTGCGTACTGCTGCAATATTGTTAACGTGAGTCTTGTAAAACCTTCTTTTTACGTTTACTCTCGTGTAAAAATCTGAATTCTTCTAGAGTTCCTGATCTTCTGGATATGAGTGACTCGTGCTACCATCGATGGGATCTGAGTCT
+
@ABB?BBCDBBCDDDCCCCCCCDCCCBBBB;;6;A@A=AB@C@BBACAAA?CBB@@;>;?AAC>C?BBCBBBCBB?BBBBB3BA;A===6=99:@BCB?BB=??>>=<9=@AAAA==7=AA:@:@A>>=====DDAA7:9=<778??@@@CA@@@=>>><>F<A<@@???B@@A<???BA5A=B=A====,==999*--7---77-//>>>)77:;72738868??B@@@<A=@@@?;;7;>A<BB;<;?;;;?>>B@@>=>??=?@>=>888-8<<99///<<
@ATNG8:02208:06872
GATGGTAGTATCTGCACACTCTGTCCAGAAGATCAGGAACTCTAGAAGAATTCAGATTTTTAACACGAGAGTAAACGTAAAAAGAAGGTTTTACAAGACTCACGTTAACAATATTGCAGCAGTACGCACACAATCGAAGCGCAGTAAGGATGGCTAGTGTAACTAGCAAGAATACCACGAAAGCAAGAAAAAGAAGTACGCTATTAACTATTAACGTACCTGTCTCTTCCGAAACGAATGAGTACATAGATATACGTATAGCTACCATCGATGGATCTGAGTCT
+
5BCC@BBCCCBBBCCDDCCCCCCDD@BBB@BB@@:;:;?BBCAAAA=AC?C?AAA@AAAA3A>AABCCDCC?>>:>BBDEDD2BB@D6;;;6;CC?BABADCBBC@C@CC@CDD>AACCCDCCCFCCCCCCC@BBBB@BBBBCAAB<?;???=@BCCCCCC=AACCCC?BB?BBB?BAAAB=AA@:@@???2@B@BBBBB>>>A<@<?@@C<?:>AB::7:AAABBB?A?ADD=BBC?BAAACCCCCAAABBCBBAAA@@@@@@@<@>>>AAA<@@@@A@@<==
@ATNG8:02210:06879
GATGGTAGATATATGCACGCTCTACCAGAAGATCAGGAACTCTAGAAGAATTCAGATTTTTAACACGAGAGTAAACGTAAAAAGAAGGTTTTACAAGACTCACGTTAACAATATTGCAGCAGTACGCACACAATCGAAGCGCAGTAAGGATGGCTAGTGTAACTAGCAAGAATACCACGAAAGCAAGAAAAAAGAAGTACGCTATTAACTATTAACGTACCTGTCTCTTCCGAAACGAATGAGTACACACTCTCATATGACACTACCATCGATGGATCTGAGCTCT
+
CAA@@EBBABBCBABCCCCBCC:;;=@@B?BBBB;;8;?CBCBBBB?BC?B>CB@;;=<=+B?BBCBB>>=BBB:::?<<<<)?A=@:@@@8@BC@CCCCCCCCC@C@BB?CCC@CCCCBB@@@ADBCBBBB>AAA@7;:A@CABB?C@BBB>BBCCCCBC?CBDA??<??;<@?:>@===5<<<99:::::%:=<7:38=9=@>;<;=>@@;A;==A;;7<A;<;AA@C?@@F?BAA@CBBBBBBB???AAACCBB>@;BCCA??:=0//99=:;;999////66
@ATNG8:02212:06876
GATGGTAGCGCGACGAGCGTAGACCCAGAAGATCAGGAACTCGTAAGAAGAATTCAGATTTTTAACACGAAGAGTAAACGTAAAAAGAATGGTTTTACAAGTACTCACGTTAACAATATTGCAGCAGTACGCACACAATCGAAGCGCAGTAAGGATGGCTAGTGTAACTAGCAAGAATACCACGAGAGACAAGTAAAAAGAAGTTACGCTATTAACTATTAACGTACCTGTCTCTTCCGAAACGAATGAGTACGATGAGATCTCGTGTGCTACCATCGATGGATCTGAGTCT
+
:;==;@===CCBBACCCC@BBC;;;)9994999=88453-.----(--(/:5;533333333$3,399//*/8867:46/.----$--(--3777,6663///9<<:://)/5::7<8;7:=@8;;;=@@996=;;;@BDEE@CAAADCBB;<8<00+0@>>@?>B:>>:@??;?A?::78>9>>997///6888=<<'--(--(-99:<<=8:68779)/)/:::71:>:444;7;4::?8==:288<8<8B=>>CCBBB>>>:::>::8>><;::><2404:9:<543<;
@ATNG8:02217:06883
GATGGTAGCGCACACATAGATACAGTACTCATTCGTTTCGGAAGAGACAGGTACGTTAATAGTTAATAGCGTACTTCTTTTTCTTGCTTTCGTGGTATTCTTGCTAGTTACACTAGCCATCCTTACTGCGCTTCGATTGTGTGCGTACTGCTGCAATATTGTTAACGTGAGTCTTGTAAAACCTTCTTTTTTACGTTTACTCTCGTGTTAAAAATCTGAATTCTTCTAGAGTTCCTGATCTTCTGGATAGCGACGCGATATACTACCATCGATGGATCTGAGTCT
+
<=??:CCACBCCCCCBBBEEDCBBBBCBBD@?<?;;;6;B?C@BAABBBB@BDC::8<@CBCB@C@CBBBA;;;;4:A@?<+:>59=?@:BBCC@CEDACC@CCCCCD?AAACIECC?BCE@C?BBCDCCCC?AABB@CDCCCBBBBCBBBBBBC@CBB?BD@C?BBDCCCCBB?A@@??3@=A<@@@@A@'@A@@@;@@ABCCAA@C5;<<;*;@@AB?B@CCHCBBBBBB@B@BCCCDD@D@A?ACDCCBBCCCABBCBCB@A@=@@AADCEAEBA@BBB@A@
@ATNG8:02219:06870
GATGGTAGCACACGAGATCTCATCGTACTCATTCGTTTCGGAAGAGACAGGTACGTTAATAGTTAATAGCGTACTTCTTTTTCTTGCTTTCGTGGTATTCTTGCTAGTTACACTAGCCATCCTTACTGCGCTTCGATTGTGTGCGTACTGCTGCAATATTGTTAACGTGAGTCTTGTAAAACCTTCTTTTTACGTTTACTCTCGTGTTAAAAAAATCTGAATTCTTCTAGAGTTCCTGATCTTCTGGGTGCGCTACAGTCTCTCTACCATCGATGGATCTGAGTCT
+
BE?<?@DCCCBCCCCCCCCCDBBBCCCDCCCB@CCCC>CC@C@CBBCCCC?CBBBB@C@CBBA?B?BBBCCCBCB@CCDDG2BB?BBBB=BBBB>BBB>BB>779BBB?BBBBBCBB>@>@<A<AAB@A>>=:=>>><>@@@;;;@@>>>AA@@@<??@<@A<A;???A@@@AA>>;;;;1;:>:;;:::+:>:::-88<:::<<::1888886#59:>?;?:>>9>ABB;:;:>:>=AAAB;>>@@:>>>@?@?B>>>>DD@@;6606///;996>A>>=@@@AA
@ATNG8:02219:06892
GATGGTAGTCTCAGATAGTCTATAGTACTCATTCGTTTCGGAAGAGACAGGTACGTTAATAGTTAATAGCGTACTTCTTTTTCTTGCTTTCGTGGTATTCTTGCTAGTTACACTAGCCATCCTTACTGCGCTTCGATTGTGTGCGTACTGCTGCAATATTGTTAACGTGAGTCTTGTAAAACCTTCTTTTTACGTTTACTCTCGTGTTAAAAATCTGAATTCTTCTAGAGTTCCTGATCTTCTGGTATGACTAGTGTACTACTACCATCGATGGATCTGAGTCT
+
=;?<;@CCCCCCCCCCCCCDCCE@ABCDCBCB@BBBG>BC@CACDCBCCC?@CDCC@C=?@AA>B@BBGCCCCAC<@@DDE3AA=A@@@8?@@A=ABB@CFADDCBBD;;;BBAAAA=A@C=@>BCBBBCCB@CCFD@CBBBCBBBA@@@;;;AA?BBB@BB6;5;@@@@BBCFBABACC8@9A>;;<<<*;AAAB7;<BBCBBBBB6;;;;*;;;;@;@=AD?CCBDCCB@C@ABACCD@BAB?CCBDCCBBBBBDCCBBB@;;:;CCCCCC@C@@ABBBBBB
@ATNG8:02221:06871
GATGGTAGCTCTGCTCTGACTCTCGTGCTCATTCGTTTCGGAAGAGACAGGTACGTTAATAGTTAATAGCGTACTTCTTTTTCTTGCTTTCGTGGTATTCTTGCTAGTTACACTAGCCATCCTTACTGCGCTTCGATTGTGTGCGTACTGCTGCAATATTGTTAACGTGAGTCTTGTAAACCTTCTTTTTACGTTTACTCTCGTGTTAAAAATCTGAATTCTTCTATAGTTCCTGATCTTCTGGATATGAGTGACTCGTGCTACCATCGCAATTGCCTAGTCT
+
B>>>9==@@===ABAMDHCCDBBBC@?@AB@@<@DCC>CD@D@A@@CBBB@DCCCC:;9;CBB>DIHBBCEEDCC@CCCCC3DC@B@@@=@ACE@CBB>;;5;;;?CC@CBCBCCCD?CBB?B@CBBABAAA=@;;;=AACCBCCBCCBCA@@AB?BEB?BC=@8;;BCA@@9925995)57<555999$9::@A>C:99B?=99929999'944@D:D<AA>ACBBBBB@C?CBDCCC@BAC?BAA:;;CBCB><<<000<<:;@@?A?@?A59::<;000<
@ATNG8:02222:06869
GATGGTAGTATCTGCACACTCTGTCCAGAAGATCAGGAACTCTAGAAGAATTCAGATTTTTAACACGAGAGTAAACGTAAAAAGAAGGTTTTACAAGACTCACGTTAACAATATTGCAGCAGTACGCACACAATCGAAGCGCAGTAAGGATGGCTAGTGTAACTAGCAAGAATACCACGAAAGCAAGAAAAAGAAGTACGCTATTAACTATTAACGTACCTGTCTCTTCCAAACGAATGAGTACACATCGTCGTGTCGTGCTACCATCGATGGATCTGAGTCT
+
:6GHACBBB=CCCCCCCCCCCCCDD@CAA@CEFDAB@B@BBDDD@?=?A=A?BBBBAAAA2A?BBAAABBBBBC>BBBCBBB5A@;A5;;;.;CC@CDCICCDDC?B?@?>@CC@CCCCCBBCDDFCCBBBC@CBBB@BBACCBBB?B@C@@@ABBECCCC@CAAAAB@BB?>>?<??ACB;?==;99999(9@;@ABBBB@>><>=@=>=<A=@AEBB@BDCCCCCAC?BB=CDD?CABBBBBAA@CCCCCDCCBBBB???9949A999CC?BBCAAAABBC
@ATNG8:02237:06859
GATGGTAGAGTATCATGTGTATCTCCAGAAGATCAGGAACTCTAGAAGAATTTCAGATTTTTAACACGAGAGTAAACGTAAAAAGAAGGTTTTACAAGACTCACGTTAACAATATTGCAGCAGTACGCACACAATCGAAGCGCAGTAAGGATGGCTAGTGTAACTAGCAAGAATACCACGAAAGCAAGAAAAAGAAGTACGCTATTAACTATTATCGTACCTGTCTCTTCCGAAACGAATGAGTACTATAGACTATCTGAGACTACCATCGATGGATCTGAGTCT
+
8:;<6<<;;;;;==;<<>?==655<7:::549444:.4.4;444:9899.59)99499:::+;:>=;<B<;5999)9?;@@@@1>C@C@CDD;BBB@BCCCECD??<??BB@CCC?AAACCCBCBBBDDBBBC@CCCC@BAA@CCCD=@>@BB?BCCCBBBC?CCCBBB?BB?A@@8==877):>>;?@@@@2?B?B>??CFCB@;?;?DBB7;::????<>>>B@??;>9876)98818>?<<=>=>888;;;;;BAA@@AAAAB?BCA@@9;5;;:;@A@@?>
@ATNG8:02239:06888
GATGGTAGCGCACACATAGATACAGTACTCATTCGTTTCGGAAGAGACAGGTACGTTAATAGTTAATAGCGTACTTCTTTTTCTTGCTTTCGTGGTATTCTTGCTAGTTACACTAGCCATCCTTACTGCGCTTCGATTGTGTGCGTACTGCTGCAATATTGTTAACGTGAGTCTTGTAAAACCTTCTTTTTACGTTTACTCTCGTGTTAAAAATCTGAATTCTTCTAGAGTTCCTGATCTTCTGGTAGAGCGTGCATATATCTACCATCGATGGATCTGAGTCT
+
56>>:CBCCCDCBBBCBBBCDBBBCBCCCC<;6;BCC=CH@B@BCCDCCC@CBCCCAC@CA@@@C?CCCCBBBBB?BBDDD3CC?BBCC>BBBB@BBC@CC@AA@CAB?CCCDECCC?CBC?B@CDEBCBCC@CDCC?CCCCCCBBBCCCCCCCD?BBC?BB?B?BBBCDBBBB>A@@@@9@?B>;;:::*:CBAB>BBDCFFAAAB=AA@@0@BBAA?AACC@BCCCCCB?B@BCCCFC?BAB@CCCCCBBBCBBBCCFCBA@@<@@@?BBB?BBBBBBCBBA
@ATNG8:02192:06942
GATGGTAGGACGAGCGTCTGAGAGGTACTCATTCGTTTCGGAAGAGACAGGTACGTTAATAGTTAATAGCGTACTTCTTTTTCTTGCTTTCGTGGTATTCTTGCTAGTTACACTAGCCATCCTTACTGCGCTTCGATTGTGTGCGTACTGCTGCAATATTGTTAACGTGAGTCTTGTAAAACCTTCTTTTTACGTTTACTCTCGTGTTAAAAACCTGAATTCTTCTAGAGTTCCTGATCTTCTGGTGAGATATGCATGATGCTACCATCGATGGATCTGAGTCT
+
/AAA@EAB?B995;:>?>@;:;BC>;<==DCC@C?@@9??=@=AABABBG@CCCDB@C@DBCBAHAIDBCCDCCB>;;;;;*4?5??<C>?@BB?BCC>CC99:9BBC>CCCCCDCC@CDG@C?CCDCCCBB?@@CC@CCCCBBBCB;;;CDCFC@CBC?AE@C=@@BBABCAA=@BBCC9B=A=;;;;;*;=@CD>CBCBBBB??=.9999'9;>?A<B>BA?BC@@@AA>@?:::A@@=A@A?ACDCBBB;;;BBCCB;;;AA=AABAA@A>A;;;D:::CB
@ATNG8:02193:06909
GATGGTAGGACGAGCGTCTGAGAGGTACTCATTCGTTCGGAAGAGACAGGTACGTTAATAGTTAATAGCGTACTTCTTTTTCTTGCTTTCGTGGTATTCTTGCTAGTTACACTAGCCATCCTTACTGCGCTTCGATTGTGTGCGTACTGCTGCAATATTGTTAGCGTGAGTCTTGTAAAACCTTCTTTTTTACGTTTACTCTCGTGTTAAAAATCTGAATTCTTCTAGAGTTCCTGATCTTCTGGCGCTCTGTCACGTCTGCTACCATCGATGGATCTGAGTCT
+
7///49;;577/////999;;95505;;<<5/)///)//)/5<<=====,//:99)/)559;7;:>A<<;666<7<====+;;7;<==6;;;<9><<8>=9>>=;:;469==95//)///)/)//;<<;;;7555<755666;=>=;;;://--(---(-/6:::/5/////:3/55;9+95:4555555#59555)6;>;7/////)/999(///;;4;9;;55549:;:7;8=<<;;;8:;;,////6-///////5559454777/////)//999::444
@ATNG8:02196:06939
GATGGTAGAGTATCATGTGTATCTCACCAGAAGATCAGGAACTCTAGAAGAATTCAGATTTTTAACACGAGAGTAAACGTAAAAAGAAGGTTTTACAAGACTCACGTTAACAATATTGCAGCAGTACGCACACAATCGAAGCGCAGTAAGGATGGCTAGTGTAACTAGCAAGAATACCACGAAAGCAAGAAAAAGAAGTACGCTATTAACTATTAACGTACCTGTCTCTTCCGAAACGAATGAGTACGTGTGCGACGTGTCTCCTACCATCGTTCTCCTTAAGTCT
+
6CBB?BBDBBCBCCC;<;BBDCBB;:9?BCB@CCCCBB<?=@BBCDCD@DC?C?BBBAAABA2B?CCCCCCAAACD>@@ABBBA0BB?B?BBC9AAA=B@@?CCC998:;@?=AAA=ABBACCCCDCCCCBBBC@CCCD@CCCCBBAA?B?BBB@CBCDEECC@ECC@992992:@A>BBBAD<@<<899999(7B<>898BB???<C<CAAA<@<??AAA@CCDAAAC@C@CDD>DCC?BACCCFCAAAA:99BBBBBBBBB?BBB@CCB9;7;@A5;6:?A@AB
@ATNG8:02197:06919
GATGGTAGAGTACAGTGTAGTGACCAGAAGATCAGGAACTCTAGAAGAATTCAGATTTTAACACGAGAGTAAACGTAAAAAGAAGGTTTTACAAGACTCACGTTAACAATATTGCAGCAGTACGCACACAATCGAAGCGCAGTAAGGATGGCTAGTGTAACTAGCAAGAATACCACGAAAGCAAGAAAAAGAAGTACGCTATTAACTATTAACGTACCTGTCTCTTCCGAAACGAATGAGTACTACTCTCAGAGACACACTACCATCGATGGATCTGAGTCT
+
;CCC@BBDBBCCFCCCBBBBBB:97;@@=@00000*0)//;=>BB<A<?C?BBB;999-919<<=<?989>=67799444$4>=?49:9*:BC>BBCCC@A@C?C?CB@BBB@CCABCCCCCCCCBBBCD@BBBB?BBBBDCCCAD@CCB?BCCDCCAA>AABAAB@CD@EBB>AACCC@BBC?BBBBB3@A=A>>>AAB??<?:>>==8=8::@<;5;;:9>@A>B>BCD>CBB?BBBBD@@@BBBCCBABBCCE?;;=>>E>B>>>;:?=A???A???BB
@ATNG8:02200:06931
GATGGTAGTGTGTCTCTGAGAGTAGTACTCATTCGTTTCGGAAGAGACAGGTACGTTAATAGTTAATAGCGTAACTTCTTTTTCTTTGCTTTCGTGGTATTCTTGCTAGTTACACTAGCCATCCTTACTGCGCTTCGATTGTGTGCGTACTGCTGCAATATTGTTAACGTGAGTCTTGTAAAACCTTCTTTTTACGTTTACTCTCGTGTTAAAAATCTGAATTCTTCTAGAGTTCCTGATCTTCTGGACGACGCGCACTGACACTACCATCGATGGATCTGAGTCT
+
:55526@@D@FA@;666<@BB;55<<44/://)/88:28;9?9C>??;>=47<@00,/7<>;B:CADBB@C;9.5949::::(555)445>)55=<6;55.59.55554A:?AAA@BBB;@>>4:29>?=A@@@>BBBB?CCCBBA@@@:9999@?@;999<9949.99>999;=A=@@@@@7>;@<9:;::*;:BBB<B@AABBC@AA4;;;;*;@@@A5;4;A?BDB@@@B>B<@@ABBB@B@A?BBBCCACABCB;;;CCC;;;=@BAABCC?AABB@@@@@@
@ATNG8:02202:06943
GATGGTAGTATCTGCACACTCTGTCCAGAAGATCAGGAACTCTAGAAGAATTCAGATTTTTACACGAGAGTAAACGTAAAAAGAAGGTTTTACAAGACTCACGTTAACAATATTGCAGCAGTACGCACACAATCGAAGCGCAGTAAGGATGGCTAGTGTAACTAGCAAGAATACCACGAAAGCAAGAAAAAGAAGTACGCTATTAACTATTAACGTACCTGTCTCTTCCGAAACGAATGAGTACGAGAGAGCACACGTGTCTACCATCGATGGATCTGAGTCT
+
;><<9ABCB=BDCCBCCCECBCCDDABCC@CBCB:;6;=@@@CCBD?CC?B?BCBAACCC2A@@@CCCAA888*9<:;;;:$9;7<.555&5:<:>CCCLCB@@7:6:A?AAA?BCBBCCFDCCCCCCCCC?BBBB?CAA@@@@A=@=A@@>ADDDCDCB@BAB????BB?BAB<??CAB=???9>===?.?@????AC>>>?:=9====5;6:>BBB@;;;DBBB?B?CCC?CCB?BBBABCBBBBBCAAABBBBCCCDCB6638=<<@AA<@@A??@@???
@ATNG8:02204:06910
GATGGTAGTGTCATATGAGAGTGTGTACTCATTCGTTTCTGAAGAGACAGGTACGTTAATAGTTAATAGCGTACTTCTTTTTCTTCTTTCGTGGTATTCTTGCTAGTTACACTAGCCATCCTTACTGCGCTTCGATTGTGTGCGACTGCTGCAATATTGTTAACGTGAGTCTTGTAAAACCTTCTTTTTACGTTTACTCTCGTGTTAAAAATCTGAATTCTTCTAGAGTTCCTGATCTTCTGGGATGTGTGCGCAGTGCCTACCATCGATGGATCTGAGTCT
+
DCCD?CCCBAABBBCCCCCBCDCCCCBBBC::6;@@A;@CAB@DCCCBCC@DCCCC?A?BCBB?A?ACCFCCCDD@BBBBB1BC@CCD=DCBC?BCB?BA<???CDF@CCBBCCBD<A@C?C?CCCCB@9979@BCDBBBBCCCBBBBCDDCC@CCC@CC?B@BBCBBBCCC@BBBCC;C@C<@@BBC3BDDCC=CACBBBBABB@BDDC5CCCBB@B@BD@DDCCFBB=B@DDCEED?@BAC=@9;:AAABBBB@AAC?CBB@CCHDCCC@BCCCCCCCBC
@ATNG8:02205:06904
GATGGTAGCTCTGCTCTGACTCTCGTACTCATTCGTTTCGGAAGAGACAGGTACGTTAATAGTTAATAGCGTACTTCTTTTTCTTGCTTTCGTGGTATTCTTGCTAGTTACACTAGCCATCCTTACTGCGCTTCGATTGTGTGCGTACTGCTGCAATATTGTTAACGTGAGTCTTGTAAAACCTTCTTTTTACGTTTACTCTCGTGTTAAAAATCTGAATTCTTCTAGAGTTCCTGATCTTCTGGTGTCGTCTATCATGTACTACCATCGATGGATCTGAGTCT
+
BHCC?CCECCBCCBBBCCCCDDDCCAABCCAA?ABDD=BB@C@CDDACCD?CCBBB@C?CBBC?C@CCCCCBBBB@BCCCC5CB?CBBC=CCCC@CAA<@A>@@@CCDACCBBBBBC?CCD=B?CCCCCBBA?CCEE?CCCBBAAADBCCDCAAA?CCC?BB@B>A@BCEDDCC@C::;;6;>B<;;:;:*;CCCF>BBDCDCCB@@5;;;;*;ABCC@B?@@>@BBBBAA>A?ACBFCC?BBFACCCCCBCCCCCCBCBCDBBA?BAABBBB?CCCCCCCBBB
@ATNG8:02208:06930
GATGGTAGGACGAGCGTCTGAGAGGTACTCATTCGTTTCGGAAGAGACAGGTACGTTAATAGTTAATAGCGTACTTCTTTTTCTTGCTTTCGTGGTATTCTTGCTAGTTACACTAGCCATCCTTACTGCGCTTCGATTGTGTGCGTACTGCTGCAATATTGTTAACGTGAGTCTTGTAAAACCTTCTTTTTACGTTTACTCTCGTGTTAAAAATCTGAATTCTTCTAGAGTTCCTGATCTTCTGGCGCGTATGTATGTCGCCTACCATCGATGGATCTGAGTCT
+
<BBB@FDE@BA@@?;6;BBCGBBB@;;;BB<;9;CCC>AC@D@BBBBCDD@EDDED?D?DBBB?C?ECCCBBCEC@AA@@@0?@;AABB=ABCC@CCCACD@BCBCCC@CBCCCCCD?BBC@C?CCCCCBBB@BBDD@CCBBBBBBDCCCCBBBB?BBD@DD?B?AACCCCCDEAC@@@@7@>B?BCCCC5CCCCD=EBCCCCJCBB?BCCC5DBBBD@C@CD@CCCCAAA@B@BCBB@?;?::4;BBAAABBBA@@A@@A>ABC@A@<<000:;==;???=<=
@ATNG8:02209:06929
GATGGTAGTGTCATATGAGAGTGTGTACTCATTCGTTTCGGAAGAGACAGGTACGTTAATAGTTAATAGCGTACTTCTTTTTCTTGCTTTCGTGGTATTCTTGCTAGTTACACTAGCCATCCTTACTGCGCTTCGATTGTGTGCGTACTGCTGCAATATTGTTAACGTGAGTCTTGTAAAACCTTCTTTTTACGTTTACTCTCGTGTTAAAAATCTGAATTCTTCTAGAGTTCCTTATCTTCTGGATAGCGACGCGATATACTACCATCGATGGATCTGAGTCT
+
8<=A<BCCCCCCB=69ACCFCCCCCCCBBB:;:;BCB=BC@CACCCCCC>:==>??:=:=BCC?D@CB@A@CBAA?@@@@@,@@5::@A;@@@C=A@C@CG;;<DCCE@BBBBDCBC@AADGIFCCCCBCBDACBCC@BBFCBBBBCCCCBBBAB?ABC@CC@C@BBCCCBBBC?B<;<<.;>B=ABCCC2BFDJD?CCCBCBCBBBBEEEE5GCBAA=A?BB?BCCDDDD?B?B?BBBC?BAB?BBBBCHBBBBBA@AA<;;BC?AACBBDC@@A@BBCBBCD
@ATNG8:02218:06946
GATGGTAGCGCATATCAGCGCAGCCCAGAAGATCAGGAACTCTAGAAGAATTCAGATTTTTAACACGAGAGTAAACGTAAAAAGGAGGTTTTACAAGACTCACGTTAACAATATTGCAGCAGTACGCACACAATCGAAGCGCAGTAAGGATGGCTAGTGTAACTAGCAAGAATACCACGAAAGCAAGAAAAAGAAGTACGCTATTAACTATTAACGTACCTGTCTCTTCCGAAACGAATGAGTACCTCTCAGACGCTCGTCCTACCATCGATGGATCTGAGTCT
+
<@995:4445;ABBDCBBBCCCBBB=CCCACCCD;::;>BBCBBDC@DD?B?CCCCDDDC5C@BBBCCCCCCCC>CB@@AAA2@=@@4::;6;CD@GBBBDEDBB@B?BB@BBBADDBBCCCBBBCCCCCBC>BAAA?BBBBECCB@C@C:9;;EGCDCCC@CDCCBB?BB>>>>788BA?6?78289999(9@;A???BBBCB?A?CCCA:>:=@B@A=ABBBABB?B?CCE=CCC?CCBBBBB?BBBBBAAAACCCC>>:<7748@@@AAA<@@A???A@@@
@ATNG8:02222:06926
GATGGTAGACACGTGTGCTCTCTCGTACTCATTCGTTTCGGAAGAGACAGGTACGTTAATAGTTAATAGCGTACTTCTTTTTCTTGCTTTCGTGGTATTCTTGCTAGTTACACTAGCCATCCTTACTGCGCTTCGATTGTGTGCGTACTGCTGCAATATTGTTAACGTGAGTCTTGTAAAACCTTCTTTTTACGTTTACTCTCGTGTTAAAAATCTGAATTCTTCTAGAGTTCCTGATCTTCTGGACAGAGTGTGCAGATACTACCATCGATGGATCTGAGTCT
+
ABBC@CCDCABBFFGCAADBBCCCC;::@B@@>@DCD=@@<@=;;;CDCB?CCBBB?B?BBAA>@<@@BBBABBB@BA@@@2@B?BB@A9;A@?<??@;@C=>=>BCD=>>?>>>>><>@@<A=D@@;9:::8;==><>@AE>>>::;AAA<<<=89:;;@A:>:>AAB@@@@B:==BBB5B5838@@@@/@B@@@3:;==>=@>>>18989(8;;;C<@;>>=DDAA===<A<AA@@>>:>>A=AAAAA@@>>;;;;;;;;A??<?@@?>>>;???:::@A>>
@ATNG8:02235:06920
GATGGTAGCTCTGCTCTGACTCTCGTACTCATTCGTTTCGGAAGAGACAGGTACGTTTAATAGTTAATAGCGTAACTTCTTTTTCTTTGCTTTCGTGGTATTCTTGCTAGTTACACTAGCCATCCTTACTGCGCTTCGATTGTGTGCGTACTGCTGCAATATTGTTAACGTGAGTCTTGTAAAACCTTCTTTTTACGTTTACTCTCGTGTTAAAAATCTGAATTCTTCTAGAGTTCCTGATCTTCTGGCGCGTATGTATGTCGCCTACCATCGATGGATCTGAGTCT
+
BBCC?CCCCB=BCBBBCBCBCBBBCBBABB;:8;BCB;BB=A=@BBCBCG@BBC;;;.;5;:>?8B@BCCAA00*0<800000'///(4999)55<<8>=B9=C<?@@@AB@BBBBCCBB?A@@<@<ACB@@@CB>@ABD@JCBBA@BBBCCBBBCBA?BB@@CDAE@CBBBABCCD@B;;;;.:;@=:;<<<*:ADDD>A;;;@@@@>=9====,===9525;>B=:;;;;9@:>:@A@BCB>@ACBCCB;;:BBBACBBCCB@BBB?CAA@B::7:ACCCBAABD
@ATNG8:02238:06905
GATGGTAGCGCGACGAGCGTAGACCCAGAAGATCAGGAACTCTAGAAGAATTCAGATTTTTAACACGAGAGTAAACGTAAAAAGAAGGTTTTACAAGACTCACGTTAACAATATTGCAGCAGTACGCACACAATCGAAGCGCAGTAAGGATGGCTAGTGTAACTAGCAATAATACCACGAAAGCAAGAAAAAAGAAGTACGCTATTAACTATTAACGTACCTGTCTCTTCCGAAACGAATGAGTACGATGAGAGAGCTCTCTCTAATCGATGGATCTGAGTCT
+
;<CC@DBBBB;;:ACCBBBBCCCCB=BDD@CCCCBB?B@CECA@AB?BD@B9;:CBBBCB3B?BCBBBCCCBBB>CCBEDDD5CD@C=AAA9ACDBDBBBCCCCC@C@BB?ACC@BBB?AACDCBCCCDCCB@BAAD@DCABCCBB?B?B@@<@BAAABBB?CCBCAB=?>?D?>798AAA;>;;5899:99%:@;?858:?==;=A=AABB8;7;?DAA>@@??@@@?C?BCB=ABB?BBBCBBCBBAABCCBB>>@@@@@>>=<@AA@<=:<>=>@@@@?A
@ATNG8:02240:06901
GATGGTAGTATCTGTCTACGAGAGCCAGAAGATCAGGAACTCTAGAAGAATTCAGATTTTAACACGAGAGTAAACGTAAAAAGAAGGTTTACAAGACTCACGTTAACAATATTGCAGCAGTACGCACACAATCGAAGCGCAGTAAGGATGGCTAGTGTAACTAGCAAGAATACCACGAAAGCAAGAAAAAGAAGTACGCTATTAACTATTAACGTACCTGTCTCTTCCGAAACGAATGAGTACTGTATCTATGTGTGCGCTACCATCGATGGATCTGAGTCT
+
7@@@;AL>@=BB;;6@A>@BBBB>>?BBB?BC;;;C=?9>A?:://)//(/48883333&339>=BBA@@779+9@;;;;;';@<?5::69BB?CBAABDCBB?B@BB?BBB@BBAACDBBCBBBB@@AB@C@@@?A;;:DBBB9;:;BB?CCCCCCCC?BDCCCD=???BB@=@>888*77718>@BB1@B=@9:8;;??@7;7:@@@<@<@>B@@<@@@AABB?B>AAE<AAB=>>@BBBBBBBBBBCBBBAAABBBB@??<>>>B<;@>BBBABBBBBB
@ATNG8:02195:06988
GATGGTAGTGTGTCTCTGAGAGTAGTACTCATTCGTTTCGGAAGAGACAGGTACGTTAATAGTTAATAGCGTACTTCTTTTTTCTTTGCTTTCGTGGTATTCTTGCTAGTTACACTAGCCATCCTTACTGCGCTTCGATTGTGTGCGTACTGCTGCATTATTGTTAACGTGAGTCTTGTAAAACCTTCTTTTTACGTTTACTCTCGTGTTAAAAATCTGAATTCTTCTAGAGTTCCTGATCTTCTGGTAGAGCGTGCATATATCTACCATCGATGGATCTGAGTCT
+
BCCC?BBDBBBCBBAAACCA@@BBAAAABAAA>A@AA=AB?C@BBCCCDC@BCBBBACACBBB?C@CCCCC<<9B=?>>>@@';:;):>@;8==BB=B:976A<?AAACFAICCCBBBB?A@@?@@DGCBCBBD@CBCC@CBBACBBBCBBBBDEDBC:;;=@B?CAABBCBCBBB?A;;;;6;>C>;;;;<*;@BBC>CBBABAAA@?9>>>>,@::::7:?CC@BCCBBBB=@>@BBABB>@ACACGIHDDAA@BBBBBBCBC;;8;@@?ABB>BBBBBBBBAB
@ATNG8:02199:06967
GATGGTAGTGTTAGTGCGCGTCGTCCAGAAGATCAGGAACTCTAGAAGAATTCAGATTTTTAACACGAGAGTAAACGTAAAAAGAAGGTTTTACAAAGACTCACGTTAACAATATTGCAGCAGTACGCACGCAATCGAAGCGCAGTAAGGATGGCTAGTGTAACTAGCAAGAATACCACGAAAAGCAAGAAAAAGAAGTACGCTATTAACTATTAACGTACCTGTCTCTTCCGAAACGAATGAGTACACATCGTCGTGTCGTGCTACCATCGATGGATCTGAGTCT
+
@?;B?CC>>CD?9:9A;CCBAA@AA8<B@?@@@@:83:7;==@C?@>?F@F@BBB@@@??,>8@==?A@AAAAA8><99999)9?=A=A@@3=>>?8>@@BBBBBB?C>BB?BBB????CBBBA>?BA@??@A=>@9979BBBCBAA=A>@??<?A>??>=><?===::6:B<AAA9==::::+:==9::999(9A=BBBA@=///4849?@A=D=AA???687=>;:;<@<AAB:899;??>C??>?==;;;;7=;;;A>777<:?>BB@??>=9;?==9656A@
@ATNG8:02199:06994
GATGGTAGTATCTGTCTACGAGAGCCAGAAGATCAGGAACTCTAGAAGAATTCAGATTTTTAACACGAGAGTAAACGTAAAAAGAAGGTTTTACAAGACTCACGTTAACAATATTGCAGCAGTACGCACACAATCGAAGCGCAGTAAGGATGGCTAGTGTAACTAGCAAGAATACCACGAAAGCAAGAAAAAGAAGTACGCTATTAACTATTAACGTACCTGTCTCTTCCGAAACGAATGAGTACACACTCTCATATGACACTACCATCGATGGATCTGAGTCT
+
5AAA>BBBBBBBBBDDCBBBDCCCB@BBB@CAAA:;6:;??@A@??;?@>B@AACBGGGD/A@CDCBBBBA@@@99:;ABBA0AB=@=@BA7BCCACBBBCCCCF?B?@@=@AB?CCCDCCDECCCCCCBBB?CCCC?CABA@?@@<A?BBB@BCCCADCC?AAAABA?BB?BDD=AACED>???:==??>1?C?C@?;A@@>><>;?>??9=9=?BCB?BEAAACG@D?DAA=CCC?AAACCCAAADAABBBB@@?BBBBC@?@@BAABBBBACCBBB@@@CC
@ATNG8:02209:06961
GATGTAGCGCGACGAGCGTAGACCCAGAAGATCAGGAACTCTAGAAGAATTCAGATTTTTAACACGAGAGTAAACGTAAAAAGAAGGTTTTACAAGACTCACGTTAACAATATTGCAGCAGTACGCACACAATCGAAGCGCAGTAAGGATGGCTAGTGTAACTAGCAAGAATACCACGAAAGCAGGAAAAAGAAGTACGCTATTAACTATTAACGTACCTGTCTCTTCCGAAACGAATGAGTACAGAGAGTACGATATGTCTACCATCGATGGATCTGAGTCT
+
:;==BB;6;CCCDCCFCFDCC;;;6;BB?BCCBBC?A>@:88BAB>@A<A>BBBBBDFD3B?BAAABBABBBA;@A@AAA@,AC5;4:9:&9@@?BCBBAA=CB@B?BB@CBB@CABACCCCFCCCCCCEE@CA@@>ACCCCBBB?B=B::7;CAAAB@@=@CCBBB?BC?BBB>@AA@@<?<;=8@@AA2@C?B888;;;??<?=====:=:>?@@@?ABAAAAA>A>ABC>???@BBBBBBBBCBBEBBBBAA@@@@=?;;;5;>>=<7606;;;<?9:;>
@ATNG8:02209:06970
GATGGTAGGCGAGAGTGAGACGCAGTACTCATTCGTTTCGGAAGAGACAGGTACGTTAATAGTTAATAGCGTACTTCTTTTTCTTGCTTTCGTGGTATTCTTGCTAGTTACACTAGCCATCCTTACTGCGCTTCGATTGTGTGCGTACTGCTGCAATATTGTTAACGTGAGTCTTGTAAAACCTTCTTTTTTACGTTTACTCTCGTGTTAAAAATCTGTATTCTTCTAGAGTTCCTGATCTTCTGGTGAGATATGCATGATCTACCATCGATGGATCTGAGTCT
+
?DBB?DBB?BCCEBABDCCCBBBBBCDDDDBA>ACCC=CC=B=BCCCAAA@BBBBA>B>BBBA>A?CBAABBDBC?BCCCC3CD?C?>?:?BBB?BBB?BB=@@ACCD?ABAB?>>>;@@@:@;>>><<:::<?DDD;?@@@>>>>@@@>>AAAA;>>><?@:?<@@=9:;<//+/9;9;.;/91778899%8:///(/75/..73356;;;;*:999>9@78727=?@>>=;@<@ABA@?;@AD=?>>AAAAA>?>AAAA@???=@?@?@AA<ACA???AAA?
@ATNG8:02210:06954
GATGGTAGCTCTGCTCTGACTCTCGTACTCATTCGTTTCGGAAGAGACAGGTACGTTAATAGTTAATAGCGTACTTCTTTTTCTTGCTTTCGTGGTATTCTTGCTAGTTACACTAGCCATCCTTACTGCGCTTCGATTGTGTGCGTACTGCTGCAATATTGTTAACGTGAGTCTTGTAAAACCTTCTTTTTACGTTTACTCTCGTGTTAAAAATCTGAATTCTTCTAGAGTTCCTGATCTTCTGGCGCGTATGTATGTCGCCTACCATCGATGGATCTGAGTCT
+
BB=CACCDBC=CCDCBBCDBCCCCBBCBBBBA>@@@A<BC@C@CBCBFFD?BCCDE@C@CDDC@E?CCCDEFHBA=;::::*;?<?@@@;@BBC@CBB>;;8;;CBBC@CCCCCCCCABCD?C>CCCBBBCC@CCBC;;;CDDCBBBCBCCCCBCACBB?AB?A?AAAAABBCCACCCCC<B?C?AAAAA,@CAAB>BBBBBBAAAB@BCCE5CCBCD@C@CD?BBBCCBB@C?BB@@@B?BCC?CCCAAABBBBBBBBBB@C@@>@AAABBC?B???ACCCCB
@ATNG8:02210:06994
GATGGTAGTATCTGCACACTCTGTCCAGAAGATCAGGAACTCTAGAAGAATTCAGATTTTTAACACGAGAGTAAACGTAAAAAGAAGGTTTTACAAGACTCACGTTAACAATATTGCAGCAGTACGCACACAATCGAAGCGCAGTAAGGATGGCTAGTGTAACTAGCAAGAATACCACGAAAGCAAGAAAAAAGAAGTACGCTATTAACTATTAACGTACCTGTCTCTTCCGAAACGAATGTGTACTGTATCTATGTGTGCGCTACCATCGATGGATCTGAGTCT
+
<<;<;@?@>>@@>@=BCB=?@;<;>5:BB>@@?A??>?:>CC@?>@9>=7?7=A?@@A@A2@?BBCBBCBBBDC<A@@?@@@,>C>B;BBB:BBD@C;;;CBCB@>A?AA=@@A>ABCBBBBBCFCCCCBBB?BBCE@BBCBBBBB?B@CCC?CCCCCABA?CCCAAB@BB?@AA<??@@@9===;::::9:%:<9;<8>=:=7502155594>6>>BBA@CBBDDDD@C???=6=9:6:BCCCBBABBBBBAAABBE??@BCB@@<>==@@@C@BCCBCBBBBB
@ATNG8:02215:06999
GATGGTAGTGTGTCTCTGAGAGTAGTACTCATTCGTTTCGGAAGAGACAGGTACGTTAATAGTTAATAGCGTACTTCTTTTTCTTGCTTTCGTGGTATTCTTGCTAGTTACACTAGCCATCCTTACTGCGCTTCGATTGTGTGCGTACTGCTGCAATATTGTTAACGTGAGTCTTGTAAAACCTTCTTTTTACGTTTACTCTCGTGTTAAAAATCTGAATTCTTCTAGAGTTCCTATCTTCTGGTATGACTAGTGTACTACTACCATCGATGGATCTGAGTCT
+
BBB?;BBBBDBBCHDCBAA@@@@AABBBBDDB@DCCC=CC?A?BCCDBCB@CB@;;6;=CCCCADACBBACCCCEABBB@@,;;69ABC=DCCB@BBB?CC?BBBBCE@BCCCCCCCACBB@C@GCCBABBB@CCCF>BAAAFBBBDCBBCBCCC@CCC@AA=A8:;BCBCCCC@CDCCC;IADAAAAA@,@B;;;.;@@@BCCAAA@CCCD5BBBDB?BABB>BBBCEBB@B@CCBCB?BBC?BBBBCCCDDCCCCBBBBBCC@DD@@@DC@CBBBCBBBBB
@ATNG8:02218:06994
GATGGTAGCTCTGCTCTGACTCTCGTACTCATTCGTTTCGGAAGAGACAGGTACGTTAATAGTTAATAGCGTACTTCTTTTTCTTGCTTTCGTGGTATTCTTGCTAGTTACACTAGCCATCCTTACTGCGCTTCGATTGTGTGCGTACTGCTGCAATATTGTTAACGTGAGTCTTGTAAAACCTTCTTTTTACGTTTACTCTCGTGTTAAAAATCTGAATTCTTCTAGAGTTCCTGATCTTCTGGTGTCGTCTATCATGTACTACCATCGATGGATCTGAGTCT
+
=>??;@<==?@CCCCCCCCCCBBBCCCCCCDD?BBBC>BC@C?CCCCDFC@CCCCBAF@CBBB@G@CBCCC:;;C>AAA@A,:;54@AA=BBBCACCKBGK=;;BBBDACCCCBBBD?BBC@C@DCCBBBBB?BBCC@CDCCCCBBCBBBBBCCC@BBC@DD?C?BBCCCBBCCACBBBB9@<@=@AAAA0@CDCD>AAAABBBBBB@BDDG5CCB<===ACGA@@@BBBC@B?BCDCCC?AAB@CCCCCCAAABA::;BBCCBB>BBAACBB@CBBBBA@@CB
@ATNG8:02228:06999
GATGGTAGCGCATATCAGCGCAGCCCAGAAGATCAGGAACTCTAGAAGAATTCAGATTTTTAACACGAGAGTAAACGTAAAAAGAAGGTTTTACAAGACTCACGTTAACAATATTGCAGCAGTACGCACACAATCGAAGCGCAGTAAGGATGGCTAGTGTAACTAGCAAGAATACCACGAAAGCAAGAAAAAAGAAGTACGCTATTAACTATTAACGTACCTGTCTCTTCCGAAACGAATGAGTACTATGTAGAGCTCTATACTAATCGATGGATCTGAGTCT
+
BCCD@C:66=>@@BBCBBBBBBAAA<ACC@CBBBBB@C>AABCCBB?BD?B?BCCCCBBB5C@CDCCCCBBBB@8@@99999*:C>C4;;;6;FC@CCCCCBB;97;@AA=A:;8;CCCCCCDCBBBBCCBC@CBBD?BBCC@A@C@C?CA@=@BBCCBBB@DDDCBB@AA=ABB=AABBB=@?@;999989%9?<?97:<<?AA?@?BBB@;?=@@CDD?DC@A@AA?B@CCC?CCB@BBABCCBBBBBBBBBBBBBBBBBCCB;>>AAAA<AA@@>>>@@@
@ATNG8:02229:06967
GATGGTAGTGTCAGTGCGCGTCGTCCAGAAGATCAGGAACTCTAGAAGAATTCAGATTTTTAACACGAGAGTAAACGTAAAAAGAAGGTTTTACAAGACTCACGTTAACAATATTGCAGCAGTACGCACACAATCGAAGCGCAGTAAGGATGGCTAGTGTAACTAGCAAGAATACCACGAAAGCAAGAAAAAGAAGTACGCTATTAACTATTAACGTACCCTCTTCCGAAACGAATGAGTACGTGTGACGTACGTGAGCTACCATCGATGGATCTGAGTCT
+
;A==;CBBBBC?>>CCBAA@@<<AB8BCC@BB;;;@=@@CDDCD??=?C?B?DAAA@BBB3B@C@??BBBBBBB>99;ECDJ5DD>B=BBB7@AA?B;;;>@=::4:=AB@DCC@BB?:@BCCCCBA@@A@B@CCCE@CBCAB:::?B>BBB@BBCCCBBBABBBBBC?DC>??A?A?>??889818>A?B3BB@C::;@AA=>:=:==8818:>>BCBB=;::>A@CCD=BCB>??B@????>>?AAABBCCAA????BC@:?@8998<299@AABBA@>
@ATNG8:02229:06983
GATGGTAGCGCATATCAGCGCAGCCCAGAAGATCAGGAACTCTAGAAGAATTCAGATTTTTAACACGAGAGTAAACGTAAAAGAAGGTTTTACAAGACTCACGTTAACAATATTGCAGCAGTACGCACACAATCGAAGCGCAGTAAGGATGGCTAGTGTAACTAGCAAGAATACCACGAAAGCAAGAAAAAAGAAGTACGCTATTAACTATTAACGTACCTGTCTCTTCCGAAACGAATGAGTACGAGAGTCAGAGCAGAGCATCGATGGATCTGAGTCT
+
<0//)////::BBBBCBBBB95555)5<A8=<=?:;6:=AAABA@A=:979=A@B;;;;;*;>BBBA@BA@@@A6A@:9;;.5<7@.999&5<<9=;;A@@@AB<A?BA?BBB?BBBBBDCBBBBBABBBB?ABAC=A@ACC;;:49<@::4:B@?=B00,0/7:<>:==7:99044==A9>?=8=<<<<<'=A<A@AABBBBA>B?A@A=;>;>ACBB?;;:9:?A?C@BBG>C@C?AABBBBBBBAA9::BABBAAAA???BBBBBB@BBAA@@A@??
@ATNG8:02234:06965
GATGGTAGCGCATATCAGCGCAGCCCAGAAGATCAGGAACTCTAGAAGAATTCAGATTTTTAACACGAGAGTAAACGTAAAAAGAAGGTTTTACAAGACTCACGTTAACAATATTGCAGCAGTACGCACACAATCGAAGCGCAGTAAGGATGGCTAGTGTAACTAGCAAGAATACCACGAAAGCAAGAAAAAAGAAGTACGCTATTAACTATTAACGTACCTGTCTCTTCCGAAACGAATGAGTACGATGAGAGAGCTCTCTCTACCATCGATGGATCTGAGTCT
+
;BB>9BBB;69?;=BB?@@BBBCCC>CC@:===CCC<?<?@A?ACA=@?9>678444444'5==CBBBCCBBBC>CAAAEDE5BB?B?CDD;CCCACCCCCCC::;;@DDADBB?DCEBCBBBCCBBBCCCF@EBCD?B@AADCCC>B>AAA=ACBBCCCC@DCCCDD@??<?BB?BC???8==>9::9:99%9@;>98:CCCFC@B?BABA1818>BBB?BBA@ACC@D?@@@;@AA?ABBBCBBBBBBBBBBBBBBBBA><<<?;?@@@C@@<>>>@@@@;;:
@ATNG8:02236:06999
GATGGTAGGTGCACATGAGTGTATCCAGAAGATCAGGAACTCTAGAAGAATTCAGATTTTTAACACGAGAGTAAACGTAAAAAGAAGGTTTTACAAGACTCACGTTAACAATATTGCAGCAGTACGCACACAATCGAAGCGCAGTAAGGATGGCTAGTGTAACTAGCAAGAATACCACGAAAGCAAGAAAAAAGAAGTACGCTATTAACTATTAACGTACCTGTCTCTTCCGAAACGAATGAGTACAGAGAGTACGATATGTCTACCATCGATGGATCTGAGTCT
+
<CBB@BCC?96:CCCCCCCBBCCBC@DCC@BBBCCB@C@AAACCCD@DD?B?BCC@AAAA1B>BBCEECCCCDD>DB::9:9*:E=@?@FJ;FBC@CBBBABC:99:?BA?AAA?AAA@CBCBCCCCCBABF@BCCC>AABBBBBC?C=@;;:;BCCCCCD@BAABBB@BC@BCB999BAA9@992999999%9@;9979?@?@@;?=B@A@:>;>ACAA?ACAABBC@C@AAD>CCC?AAAAAABBBBBBBCCCDBBBA@@??9849BBCBAA=@???A>>=@@
@ATNG8:02200:07020
GATGGTAGTGTCAGTGCGCGTCGTCCAGAAGATCAGGAACTCTAGAAGAATTCAGATTTTTAACACGAGAGTAAACGTAAAAGAAGGTTTTACAAGACTCACGTTAACAATATTGCAGCAGTACGCACACAATCGAAGCGCAGTAAGGATGGCTAGTGTAACTAGCAAGAATACCACGAAAGCAAGAAAAAAGAAGTACGCTATTAACTATTAAACGTACCTGTCTCTTCCGAAACGAATGAGTACATAGATATACGTATAGCTACCATCGATGGATCTGAGTCT
+
:;==:CDCCCBBBCAACBBBBBBCC?BCC@BBCC@@<@<@@@@@9:5:@<@?A???BBBB3B?BDDBCBBA???8?=@AAA3@A6;6;DD8BBC@CCCCCDDCC?CADC@BBC@CCCBBBCGGCCCCAA;;8;CAA?B@@?AAAF?C@CCC@CCDBBBDC?A@A:9:39?:?BB?>>>CC>=<;9889999%9=;;:7>=>=>=>H<@??@188-9=@AB@BBB@A@E@F?CCC>CDC8:9:AA@ABBD???BB??<@@BA>=<//,/76@===:=:;:@>>>??
@ATNG8:02204:07000
GATGGTAGTATCTGTCTACGAGAGCCAGAAGATCAGGAACTCTAGAAGAATTCAGATTTTTAACACGAGAGTAAACGTAAAAAGAAGGTTTTACAAGACTCACGTTAACAATATTGCAGCAGTACGCACACAATCGAAGCGCAGTAAGGATGGCTAGTGTAACTAGCAAGAATACCACGAAAGCAAGAAAAAGAAGTACGCTATTAACTATTAACGTACCTGTCTCTTCCGAAACGAATGAGTACACACTCTCATATGACACATCGATGGATCTGAGTCT
+
CCBA?BCCBCBCCCCECCEDBBBBA@CBB?BC??:99:?CCCGDBB?BB?B?DCDBBBBB3B@CCCCCBBB==>7;==>@@@,?A;A>BBB9BCCACCBBBCCCC?B?BB@BBB?BCBBCCCBCCCCCCCBC?CCCC>AABBBBBB>B@CAB?ACCCCCCA?AAABBB?BB>BBB<??BBA;@==899998(:?;A?>?CAAAA:A<AA>>7;6;ABBB@BCAAABB@B@BBC>BBD>AACCCCBA@@@CCCCCCBAB999CBCCBCDC>AABBFCB???
@ATNG8:02207:07004
GATGGTAGTCTCAGATAGTCTATAGTACTCATTCGTTTCGGAAGAGACAGGTACGTTAATAGTTAATAGCGTACTTCTTTTTCTTGCTTTCGTGGTATTCTTGCTAGTTACACTAGCCATCCTTACTGCGCTTCGATTGTGTGCGTACTGCTGCAATATTGTTAACGTGAGTCTTGTAAAACCTTCTTTTTACGTTTACTCTCGTGTTAAAAATCTGAATTCTTCTAGAGTTCCTGATCTTCTGGTCTACTACACTGTACTCTACCATCGATGGATCTGATTCT
+
CAB<;>CCDD@AACCCCCCBBDDCCCCBCC<;;;DCE>CC?CADGDCCBB:;6==A<A@BCDCADABBBCBBBBB?BCCCC3::8:ABB<BABC@DCGAFJ;;;BC@B?ACCDBBBC@BBC?C>BCDCGCCC>BBDF?CBCBCABBB@@@A@@CC?BBB=@@?A?AABBCBBCG@CAAAA7@;@>;;;;<*;BBBC=CCBCCA;;;A5;;;;*;;;;;9;?CC?BBAA@BB=@=@@@CBB=@@B?B;;;BCCDEDBBBBCCBB;;8;BBBCBB?B;;:BBB?BB
@ATNG8:02208:07027
GATGGTAGCGCACACATAGATACAGTACTCATTCGTTTCGGAAGAGACAGGTACGTTAATAGTTAATAGCGTACTTCTTTTTCTTCGCTTCGTGGTATTCTTGCTAGTTACACTAGCCTCCTTACTGCGCTTCGATTGTGTGCGTACTGCTGCAATATTGTTAACGTGAGTCTTGTAAAACCTTCTTTTTACGTTTACTCTCGTGTTAAAAATCTGAATTCTTCTAGAGTTCCTGATCTTCTGGAGATACACATGATACTCTACCATCGATGGATCTGAGTCT
+
=BBB?C;;6BCCCCCCCCCFCBBB@@A=566<9>>BB=;;96;@A===;;,//<<<7;:>==<9=:666=<A@A>;:<<<<,<=+//-.)///:699A:==8<<<586?BC>696>>@?>:>:B999@@@>466??:?>CDCI999DCDDCBBB?BBB?BB@E?BBCEBBDCC@CCDDG;EAE@CCCDC0AB;;;8;BBBCCCB;;9;EEE0A@000-0>@A@ABCCCC>?>@CDB9669<?<8<>:99CFCC@@?CCC@@@00,00::>ADAAA@A@A@000
@ATNG8:02213:07021
GATGGTAGGACGAGCGTCTGAGAGGTACTCATCGTTTCGGAAGAGACAGGTACGTTAATAGTTAATAGCGTACTTCTTTTTCTTGCTTTCGTGGTATTCTTGCTAGTTACACTAGCCATCCTTACTGCGCTTCGATTGTGTGCGTACTGCTGCAATATTGTTAACGTGAGTCTTGTAAAACCTTCTTTTTACGTTTACTCTCGTGTTAAAAATCTGAATTCTTCTAGAGTTCCTGATCTTCTGGATACACTCATGCACCTACCATCGATGGATCTGAGTCT
+
;BCD@DDD@DBBCBBBCBBBBCCC?BCCCDFCCCCC=CA?C?CBCCDCC?BCDJE?B?BBCB@DAFECCCCCEC@CCCCC5CE@BBBB>BEAB?BCB?BD9;;ABBC@CCCCCCCC?BBC@C@CCCCAAAB>AADE@BBCBCCBDCDDBBBBBB@DDD?BB?B<??CDBCCCC@BBBCD;DAC@BCCCC5BDEEC=BBBBBCCBBBACDCC5CBBCB@B@CF@CBBBBBC@C@AAACCC@CAC@ECGDDBBBCBCBBC=B999:BAABCC?BB@@@BBBAB
@ATNG8:02215:07015
GATGGTAGTGTCAGTGCGCGTCGTCCAGAAGATCAGGAACTCTAGAAGAATTCAGATTTTTAACACGAGAGTAAACGTAAAAAGAAGGTTTTACAAGACTCACGTTAACAATATTGCAGCAGTACGCACACAATCGAAGCGCAGTAAGGATGGCTAGTGTAACTAGCAAGAATACCACGAAAGCAAGAAAAAGAAGTACGCTATTAACTATTAACGTACCTGTCTCTTCCGAAACGAATGAGTACGTGTGACGTACGTGAGCTACCATCGATGGATCTGAGTCT
+
CDBB?BCCCDCCCCCCCBBCBBBBB@CCC@BCBBDC?B?BACCDBB>BB>A?BDCBBBBB3B?CCAAABBC@@?8==99999*9B;?;@@@8AECBCECCCDDCC?B@AA?@DD@CCBBBBCCCCCCCBBBD?CCCD?BBBBBBBB@C@CAA?ADDCCCAA>BAABAA?BC@BBB788@@?:@??:99888(9?;A867AAA@>:>;??BB8>;>CCCB?CCAAABCADABAA=BCD?AABBBBCBBBCCABACCAA@BBBBA??<@@@BBBB>BBBBB@@@@>
@ATNG8:02220:07019
GATGGTAGAGTATCATGTGTATCTCCAGAAGATCAGGAACTCTAGAAGAATTCAGATTTTTAACACGAGAGTAAACGTAAAAAGAAGGTTTTACAAGACTCACGTTAACAATATTGCAGCAGTACGCACACAATCGAAGCGCAGTAAGGATGGCTAGTGTAACTAGCAAGAATACCACGAAAGCAAGAAAAAGAAGTACGCTATTAACTATTAACGTACCTGTCTCTTCCGAAACGAATGAGTACATAGATATACGTATAGCTACCATCGATGGATCTGAGTCT
+
/77849:;;555:55555555544:59//)///:7838.4444::;3990515>>?@@@@+;7;;@AB996<<?9@@<<<<<+99495999&59<5:5655:5BC?C?BB?BBC?C@@>BBA@@A@?AA@@>=@@@@<@@AABBBA?B@C;;8;BAAADCB?BHD:::=?@;?AA?BBBCC>><<<AAAAB3AA>BEBBCC@?;5;58=<=8=6;>C;;499555<<8>;>BB>BCB?BCCCCCCCAAAACCBAABBBCBCCBBB?<>>>@>><>A>>>>>>>?
@ATNG8:02223:07028
GATGGTAGATATATGCACGCTCTACCAGAAGATCAGGAACTCTAGAAGAATTCAGATTTTTAACACGAGAGTAAACGTAAAAAGAAGGTTTTACAAGACTCACGTTAACAATATTGCAGCAGTACGCACACAATCGAAGCGCAGTAAGGATGGCTAGTGTAACTAGCAAGAATACCACGAAAGCAAGAAAAAAGAAGTACGCTATTAACTATTAACGTACCTGTCTCTTCCGAAACGAATGAGTACACACTCTCATATGACACTACCATCGATGGATCTGAGTCT
+
B<<<7;;;AABCCCCCCCCCCDAAA@DBB@BBCC?@=@@A@AAB??=?B?B8BBC>>>>>.=;>>?BB@@@:::,:>@ABB@09:29.959&5<@>BCBBBCAAA@C@CC@CCB?BBBABBCCDCCCCB@@A@CBBB?CB@@@CCB?C@A@@@BCCBAFDD@:;;CCC?A@;999299??A9A<=9999999%9><9747@;=<;9;::<?A08079?>?=@B?@ABB?C?CDC>A??<????BBAABA???CBBBB?C:::BBCC?BCEAAAA?BABBBAAACC
@ATNG8:02226:07002
GATGGTAGCGAGCGAGTGTGTATACCAGAAGATCAGGAACTCTAGAAGAATTCAGATTTTTAACACGAGAGTAAACGTAAAAAGAAGGTTTTACAAGACTCACGTTAACAATATTGCAGCAGTACGCACACAATCGAAGCGCAGTAAGGATGCTAGTGTAACTAGCAAGAATACCACGAAAGCAAGAAAAAGAAGTACGCTATTAACTATTAACGTACCTGTCTCTTTCCGAAACGATGAGTACGATGAGATCTCGTGTGCTACCATCGTTCTCCTTAAGTCT
+
5554.5<::;@=BBBBBCCCHCCBC@CDC@CA>=<:05.4;83343-376;6<@BBC???+@<>>=BAA@@;@@:;;:;=>>+B@?B<>;;0>>;7696>=::99.4.4:5;;>7<<555<<;:;<=;;<>>9><6649A>>:<:;.5.6665=<<566=7<<;<<<9;76;?>+00/99399;5;;;;;,79.338;<>;A?08039983;6;7A??=A9999444)/5:::1:////698::<<?=<88377737:44/;::*..3393/334:2;6;:;9
@ATNG8:02228:07012
GATGGTAGTGATACAGATCAGACACCAGAAGATCAGGAACTCTAGAAGAATTCAGATTTTTAACACTAGAGTAAACGTAAAAAGAAGGTTTTACAAGACTCACGTTAACAATATTGCAGCAGTACGCACACAATCGAAGCGCAGTAAGGATGGCTAGTGTAACTAGCAAGAATACCACGAAAGCAAGAAAAAGAAGTACGCTATTAACTATTAACGTACCTGTCTCTTCCGAAACGAATGAGTACTATGTAGAGCTCTATACTAATCGATGGATCTGAGTCT
+
;CFD?CBBBCCBCCDGAB@DCFB>D>;@C?CA;;9<9<7<;===BB?BB>A>@??@@@@@2A?BBBBBC@@787)9?<;<;;$9<8<2555&5::7<A;ACCB@@<@@;;:<EE>BACBBBCCCCCDCDEBB@@@AB@BAB::;CB@CAC@@>@BABBCDC?DBBA@?<??;=?:<@@A??678708=CCD3AB?BBAAAB?@A<A=BB>><><@@CCC@AA@BB?@6;5:@@9A??<?AA@ABB???BABAAACCC>>><>>>;>?AABB<B@???@AA@@
@ATNG8:02242:06444
GATGGTAGATATATGCACGCTCTACCAGAAGATCAGGAACTCTATAAGAATTCAGATTTTTAACACGAGAGTAAACGTAAAAAGAAGGTTTTACAAGACTCACGTTAACAATATTGCAGCAGTACGCACACAATCGAAGCGCAGTAAGGATGGCTAGTGTAACTAGCAAGAATACCACGAAAGCAAGAAAAAAGAAGTACGCTATTAACTATTAACGTACCTGTCTCTTCCGAAACGAATGAGTACACACTCTCATATGACACTACCATCGATGGATCTGAGTCT
+
CCD>?>BBBBCCBBCCCCBBBCDBB>A@B?AAAA;;6:9CCDABDC?AB?A?BBBAAAAA2A?ABBAAABCCCD=CBBBDCC5BA=A5;;;*;BD@DCCCCCCCC@C@BB@BBB@BDDDAABDCCCBBBBCD@CAA@@BBBACBBB@C@C@A?ACCCBAAC?CCBBBB>???BCC5:::::,9<<899::::%:@;?:9:AA>><17169;;*/+/8@@A=BC@@@BB?B@CCB=B??=?BBBBBBCBBBCCBBBBCBBBBBCBBB?ADCCCCC?BBBCCABBCD
@ATNG8:02243:06413
GATGGTAGCACGACACGACGATGTGTACTCATTCGTTTCGGAAGAGACAGGTACGTTAATAGTTAATAGCGTACTTCTTTTTTCTTGCTTTCGTGGTATTCTTGCTAGTTACACTAGCCATCCTTACTGCGCTTCGATTGTGTGCGTACTGCTGCAATATTGTTAACGTGAGTCTTGTAAAACCTTCTTTTTACGTTTACTCTCGTGTTAAAAATCTGAATTCTTCTAGAGTTCCTGATCTTCTGGAGAGCGTGCATATATCTACATCGATGGATCTGAGTCT
+
;C>C:CCC?CDABACCCCC::;CDECCCCD99;9CDD>CD?C?BBCCCBB?BDBAA?C?CBAB>B@CBB@@CB?><777777$:98;@BB<BCBB?B@?8>><<=?CFD?AACCBA>>;@>>7=;@A@C<<;;9>>>>:<=>>A@@=<<DAAA@@@=:;;<>@;@<??@??@@BB;?>BBB5?<?:>=@@A/AA<;;16/////99-/*/<;;+9;=98482//-/<;>;;;<?:==AAAH;@@A=>==<<///679>AA==<6669::==?<>>===AA@@@
@ATNG8:02243:06423
GATGGTAGCACGACACGACGATGTGTACTCATTCGTTTCGGAAGAGACAGGTACGTTAATAGTTAATAGCGTACTTCTTTTTTTCTTGCTTTCGTGGTATTCTTGCTAGTTACACTAGCCATCCTTACTGCGCTTCGATTGTGTGCGTACTGCTGCAATATTGTTAACGTGAGTCTTGTAAAACCTTCTTTTTACGTTTACTCTCGTGTTAAAAATCTGAATTCTTCTAGAGTTCCTGATCTTCTGGTAGAGCGTGCATATATCTACCATCGATGGATCTGAGTCT
+
5C>C:BBCECC969CBBCB;66CCFCCCDCBB@ACCB>BC@C?BCCBBBC?CAABC@D?@AAC?C?CCCCAAB=D;99:9:9:"3717::823DBB@BBB>@?<<<>A@@>ABBBB@>=:@@@:@:@???>;;;9?><<7=?AA@@@A???@@C@@@<@@A<AA<A8==ABBA@@@<@>>>>6>=A<>>>>=/:>333-3-----999<08886'2:<AC:@968.7??>>>?:=9=@=>>D=CAA=A??888>>>@@@@AAAAA::8;A??@>=:=???AAAA??
@ATNG8:02246:06407
GATGGTAGTATCTGCACACTCTGTCCAGAAGATCAGGAACTCTAGAAGAATTCAGATTTTTAACACGAGAGTAAACGTAAAAAGAAGGTTTTACAAGACTCACGTTAACAATATTGCAGCAGTACGCACACAATCGAAGCGCAGTAAGGATGGCTAGTGTAACTAGCAAGAATACCACGAAAGCAAGAAAAAGAAGTACGCTATTAACTATTAAACGTACCTGTCTCTTCCGAAACGAATGAGTACGTGTGACGTACGTGAGCTACCATACGATGGATCTGAGTCT
+
5B>>:>CCB;;@@@<BAB>BBCCB@=?;:65B@@;9.9.4498:;;79<9=387><<>>=)8488:B=8=8==B<;;=>A?>+65.43999+;==8=;A;<<<<A9A?CC@CBB@BCCBCBCCBBBBA9:9C?CCCC@B@@@@@@?;@>A;;5;?@???<C?C@@ABB?9978=86;773=6:;<8=BBBB1BB>==8=@<=77376;666,22'229497::554445928885888299;;8777;899>;:9:99>><=>?:95:///////(//33777333
@ATNG8:02246:06422
GATGGTAGTGTCATATGAGAGTGTGTACTCATTCGTTTCGGAATAGACAGGTACGTTAATAGTTAATAGCGTACTTCTTTTTCTTGCTTTCGTGGTATTCTTGCTAGTTACACTAGCCATCCTTACTGCGCTTCGATTGTGTGCGTACTGCTGCAATATTGTTAACGTGAGTCTTGTAAAACCTTCTTTTTACGTTTACTCTCGTGTTAAAAATCTGAATTCTTCTAGAGTTCCTGATCTTCTGGGATGTGTGCGCAGTGCCTACATCGATGGATCTGAGTCT
+
;;;;7<=<<<=?;;=666BABBB:;;B@BBBB?CCCG;;9@C@@@;;;<<8<==>>:>;==<>:@9==CCDBBAB@DCCCD+?D05554)4<99299;4:B;;;;@@D=BABAACCB=B;;7;=AACCAACH@AAAB=@ABBC<;;BBBBBB@@?=B;;7:A@C?BBA::9@9946?CCC9C?D?CDDDD1@>9::.9999>?BBCC@CCCC5BBBBB>C=;;8:BBACBC?C?@@ABCCACA@@9>000@>>ABBBBBA@>@000==@@AD@DBAACCBABA
@ATNG8:02247:06422
GATGGTAGCTCACGTACGTCACACGTACTCATTCGTTTCGGAAGAGACAGGTACGTTAATAGTTAATAGCGTACTTCTTTTTCTTGCTTTCGTGGTATTCTTGCTAGTTACACTAGCCATCCTTACTGCGCTTCGATTGTGTGCGTACTGCTGCAATATTGTTAACGTGAGTCTTGTAAAACCTTCTTTTTACGTTTACTCTCGTGTTAAAAATCTGAATTCTTCTAGAGTTCCTGATCTTCTGGTCTACTACACTGTACTCTACCATCGATGGATCTGAGTCT
+
;CCC@B@<ACDCCCDCABACCCCCCCBBBCAA?BEFF>CC@C@CCCCCBB?BCCBB?B@CCCC?C9BBBBA<<==7=====+<<6::::29;;;0438233,33337;6;A@BBBBC<;:A:>:>>><::88/65596;:8<858;9=;=?><<<9::;:??;><>CC??>?;;497878)79=988888(6<///(/79/..775;;????*:7;;>;A9::59===?>=:=;>>==;;7;=A<AA>>>A@@@??AA@AACC;;7;>>>??A=A??>>>>>AA
@ATNG8:02253:06431
GATGGTAGCGCATATCAGCGCAGCCCAGAAGATCAGGAACTCTAGAAGAATTCAGATTTTTAACACGAGAGTAAACGTAAAAAGAAGGTTTTACAAGACTCACGTTAACAATATTGCAGCAGTACGCACACAATCGAAGCGCAGTAAGGATGGCTAGTGTAACTAGCAAGAATACCACTAAAGCAAGAAAAAAGAAGTACGCTATTAACTATTAACGTACCTGTCTCTTCCGAAACGAATGAGTACTATGTAGAGCTCTATACTACCATCGATGGATCTGAGTCT
+
@@9@6=0//::AB;=<CBCBBBBDD?DFH@BBA@;;7;>AACBBBC?BA?B?ABBBAAAA*;6:BBBCEHDCCF?DECCCCC3DD>A5;;;-;CE>B;:9BBCCD@D@AA<ACC@CDDCBAACECBAAACCCAEDBB@CBBBBC@@=A@EAA?BCDDCCCC?BBDDCC?AA?ACC;????<5=>>;>>=>==&=A?B999CAA@A5958?AB<?<;ABBB@BCBBCDD?B@@@@<ABC@BBCDCCCCCBAAABBBBCCBBBAAABB?A?AAAAD@CA@@BBBBBB
@ATNG8:02253:06449
GATGGTAGGTGCACATGAGTGTATCCAGAAGATCAGGAACTCTAGAAGAATTCAGATTTTTAACACGAGAGTAAACGTAAAAAGAAGGTTTTACAAGACTCACGTTAACAATATTGCAGCAGTACGCACACAATCGAAGCGCAGTAAGGATGGCTAGTGTAACTAGCAAGAATACCACGAAAAGCAAGAAAAAAGAAGTACGCTATTAACTATTAACGTACCTGTCTCTTCCGAAACGAATGAGTACGATGAGAGAGCTCTCTCTACCATCGATGGATCTGAGTCT
+
BBDE@CBB@BBBCHDDCCCBBBBCC@BBA?B@@@>=9>=?@@CCA@;@D6;4;CA;;;;;*;;AAADCACA@BB=BAABBBB2AC>B4;;;.;AC@BBCCBBB;:9:ACD@AAB?BBBBCBBBBADCCC@BBAGBAA?A?@@BCBB?B@CBB@BCBBBDCC@BCBAAA???=?CB:==9999*9992999999%9A<A:9:BBBBE??<?@@A7:7:ABBB?BCBBBCC@A=AAA<A0000AA@DCCCBBBBCBBBBBBBA@?@@8899BBAA@@<@@@@BCB;;:
@ATNG8:02255:06438
GATGGTAGCACACGAGATCTCATCGTACTCATTCGTTTCGGAAGAGACAGGTACGTTAATAGTTAATAGCGTACTTCTTTTTCTTGCTTTCGTGGTATTCTTGCTAGTTACACTAGCCTTCCTTACTGCGCTTCGATTGTGTGCGTACTGCTGCAATATTGTTAACGTGAGTCTTGTAAAACCTTCTTTTTTACGTTTACTCTCGTGTTAAAAAATCTGAATTCTTCTAGAGTTCCTGATCTTCTGGGCAGACTCTCACACGCCTACCATCGATGGATCTGAGTCT
+
CCBC?CCBBBBBCBBCCCCBCBCDCCCCCCCC@CBBB>CGGM@BBCDDCC?BDA@@?A>ADBB?B@CBBBBBBBB?@@@@@.@@=BCDD=CDCC?CBB>AA=@AACCC?BBBCCCCB?C?C?C?@@@@@>>>=@@@?<@@@:::@>>AAAB>>>><>?@<==7><>>=AAAAAA====BB5A<A:>>@A@?'==66606//.87...;6;;;;;&889995959=6;;;5557275:878<=8===?4>>572>>>@@AA???=@::7:::;??@;?@@@?@@@>=
@ATNG8:02258:06440
GATGGTAGAGTACAGTGTAGTAGACCAGAAGATCAGGAACTCTAGAAGAATTCAGATTTTTAACACGAGAGTAAACGTAAAAAGAAGGTTTTACAAGACTCACGTTAACAATATTGCAGCAGTACGCACACAATCGAAGCGCAGTAAGGATGGCTAGTGTAACTAGCAAGAATACCACGAAAAGCAAGAAAAAGAAGTACGCTATTAAACTATTAACGTACCTGTCTCTTCCGAAACGAATGAGTACTACTCTCAGAGACACACTACCATCGATGGATCTGAGTCT
+
;<BC=BB@@@@:96=?;ACBBCB@A;@B@7@ABB;;79<@@CAA??<?>9==>;;77777$339:8<8?B???>997;99::*;=;=?CCC9CCC@AAA@AB@9924.4<.55<7;?AABAACCCBBBBBBB?B;;;?AAAAB;::<A=@@@9;;9995>@??AA>==:77/333,30?@A@5?00,.<<;=0==<///68552.(..'....(.(.3778.444544=8>6::>7=45238;:::??>>><>?ABBABA@@::9<=;>>>@A@B?BCCBBAA>>>
@ATNG8:02264:06431
GATGGTAGCACACGAGATCTCATCGTACTCATTCGTTTCGGAAGAGACAGGTACGTTAATAGTTAATAGCGTACTTCTTTTTCTTGCTTTCGTGGTATTCTTGCTAGTTACACTAGCCATCCTTACTGCGCTTCGATTGTGTGCGTACTGCTGCAATATTGTTAACGTGAGTCTTGTAAAACCTTCTTTTTACGTTTACTCTCGTGTTAAAAATCTGAATTCTTCTAGAGTTCCTGATCTTTCTGGCGCGTATGTATGTCGCCTACCATCGATGGATCTGAGTCT
+
;>DC@BABCCCBBBDDECCBCCCBCBBBCCAA?ACBC>CC@CACBBBBCC?CBBBC?C@CCCC?A?ABAAAABBDABBBBB3@@8@???8>BAD?C??<>>9>?AD??<?ABBCDAA>CAC7;7=CAA>;==:??@@9>>>>>>?>@AAAA>>>?:=>?<??=?<A@??AAAAA<A<<==5=>F<@?AA@/AA6660666///<;:=8=??@/@A@AC<@;8838>>A>>><@<@?DAAAD8;;;<???AA@@??@AAA???;?AB<A<==BAA;?A??>>==AA
@ATNG8:02264:06433
GATGGTAGTATCTGCACACTCTGTCCAGAAGATCAGGAACTCTAGAAGAATTCAGATTTTTAACACGAGAGTAAACGTAAAAAGAAGGTTTTTACAAGACTCACGTTAACAATATTGCAGCAGTACGCACACAATCGAAGCGCAGTAAGGATGGCTAGTGTAACTAGCAAGAATACCACGAAAGCAAGAAAAAGAAGTACGCTATTAACTATTAACGTACCTGTCTCTTCCGAAACGAATGAGTACGAGAGAGCACACGTGTCTACCATCGATGGATCTGAGTCT
+
<DBB@CCBC>>CBBBDBFCCCCCCC?CBB?BBBB@@?@@CCJCCBB?BB?B?BBCACCCC3B?BCBBCCBCBBB>>>ACDCC2CB>C5;;;;*;BB@DCCCDCCEG@B?BB@BDD@CCCABBBCEDFDDCCCD@CCBA?BBBABB@?<@@CAB@BBBCCCCC?CBBBBB?CB@CAA>AAA@@899939>>>>.:;5;000===//+/7;<66171;:A@@<@BAAECD@C@BBB=BEDABBBCCCCCBBBA??999C???BB@@@@,0/./333.37.....366
@ATNG8:02266:06447
GATGGTAGATACTCGCTGATACACCCAGAAGATCAGGAACTCTAGAAGAATTCAGATTTTTTAACACGAGAGTAAACGTAAAAAGAAGGTTTTTACAAGACTCACGTTAACAATATTGCAGCAGTACGCACACAATCGAAGCGCAGTAAGGATGGCTAGTGTAACTAGCAAGAATACCACGAAAGCAAGAAAAAAGAAGTACGCTATTAACTATTAACGTACCTGTCTCTTCCGAAACGAATGAGTACACATCGTCGTGTCGTGCTACCATCGATGGATCTGAGTCT
+
;CBC@BBCCCDDCCCCCCCCCCCCC=CCC?CBBBA@>@@BABBBBB?CC?B?AAA=>>>>?'?>CCBAA@BCCCD=BBBBBBB5BB?B5;;;;*;BB?BGCGCCCA@>@?BC@CCE@BBAABBBBDICCBCBBB<BAEE>@@BCCCBB>A?A@@=@BBBCCCD@CBBBBB@BB>>>>9>>999+:@@=ACCCCC)BB?999:BAA>?<?<@@@A:=8=>B@@>@CCCCCC?B?BCC>C??=@BBBBBBCDCAABBACA@ABBBBBB@@=@AABBBB?BCCBBAAA@@
@ATNG8:02270:06446
GATGGTAGGCGACATACATACGCGCCAGAAGATCAGGAACTCTAGAAGAGTTCAGATTTTTAACACGAGAGTAAACGTAAAAAGAATGTTTTTACAAGACTCACGTTAACAATATTGCAACAGTACGCACACAATCGAAGCGCAGTAAGGATGGCTAGTGTAACTAGCAAGAATACCACGAAAAGCAAGAAAAAAGAGTACGCTAATTTAACTATTAACGTACCTGTCTCTTCCCGAAACGAATGAGTACCTCTCAGACGCTCGTCCTACCATCGATGGATCTGAGTCT
+
5;AC?D??>@BBACCDCBBBDCCCC?BBC@BABB99:;@CDCBBCC@AABA?BAB:::::);>AABBDDFDBCA;@A>????0@?=?;;:;:):?>;????CBABB?B?A@<@AA<@?C@CAA@ABDDA?==>9>>>>:>>?;;=>?;>;>=;9=>>>>=<@;@DAAA?<AB=BAA:==;;:5*555.222222#255@776<//+/91966:;?1818????=??A>::;188(7==3;6716<:<5658<@@>==?????AAAA;A@@<@>>>AAA;A??>@<>>??
@ATNG8:02273:06441
GATGGTAGCACGACACGACGATGTGTACTCATTCGTTTCGGAAGAGACAGGTACGTTAATAGTTAATAGCGTACTTCTTTTTCTTGCTTTTCGTGGTATTTCTTGCTAGTTACACTAGCCATCCTTACTGCGCTTCGATTGTGTGCGTACTGCTGCAATATTGTTAACGTGAGTCTTGTAAAACCTTCTTTTTACGTTTACTCTCGTGTTAAAAAATCTGAATTCTTCTAGAGTTCCTGATCTTCTGGACAGAGTGTGCAGATACTACCATCGATGGATCTGAGTCT
+
;CB???CCCCC96;CCBBC969<BCCABAAAA?BCCC>BB>B@DDDCCBA=BCDDD?B?BBCB?C=AABBCBBAA=:::9:(9A>BBBCF:B???>@:99,:@;=??@>@:@A????:::>BB=B<AA@@?>>>>AAAA<AA@@@@>>>@@@@>>=><>??<@@<A<A?AA@@@>>:>AADD5B<A;>>>>=/<A<<=7>AA>>><<<;088888%8<=>?<A=>>:>BBB?>?<><?@CC>=9=AA=ABAAA>>>===?@@???@==:>>>>@@@<@@@>>>D<<;
@ATNG8:02273:06447
GATGGTAGACATATCGTACTCTCTGTACTCATTCGTTTCGGAAGAGACAGGTACGTTAATAGTTAATAGCGTACTTCTTTTTCTTGCTTTCGTGGTATTCTTGCTAGTTACACTAGCCATCCTTACTGCGCTACGATTGTGTGCGTACTGCTGCAATATTGTTAACGTGAGTCTTGTAAAACCTTCTTTTTACGTTTACTCTCGTGTTAAAAATCTTAATTCTTCTAGAGTTCCTGATCTTCTGGCGCTCTGTCACGTCTGCTACCATCGATGGATCTGAGTCT
+
DDCC?CBBBCCDDBBBBGECCBBCDDCCCBBB@BCBC>CC?B?BCCBBBB?BCABB?B?A@BB?B?CCAAAAB=A<??<<<'<715888-5AAA?@@@;00*000>;;5@AAAA@@A:>>A:>:?AAA;;<@A>=><8>=AB?>>==>=<<@===;>>>;;;7;=A??A@=>>A9?<=<<3<9<877676(8>99:1:77///:76:5;>?@/>??:>8<89:6:///=<=6:6:A=88:6///163;=6777@77;@:///@@@9=AA@@;;7;@@:;<??@?
@ATNG8:02275:06423
GATGGTAGTGCGTGAGAGAGAGACCCAGAAGATCAGGAACTCTAGAAGAATTCAGATTTTTAACACGAGAGTAAACGTAAAAAGAAGGTTTTTACAAGACTCACGTTAACAATTTTGCAGCAGTACGCACACAATCGAAGCGCAGTAAGGATGGCTAGTGTAACTAGCAAGAATACCACGAAAGCAAGAAAAAAGAAGTACGCTATTTAACTATTAACGTACCTGTCTCTTCCGAAACGAATGAGTACTGTATCTATGTGTGCGCTACCATCGATGGATCTGAGTCT
+
5CBB?CCCCCCBBBCCCCCBBBCCC>CCC?CCCCAA?A?BCCCBBB?BB?B?CAA????>.?>BBB@@@@AACC>BBBBBBB5BC?B5;;;;*;CC@DBCCDBCBBABACC?CDE;@@@BBBFEBCCCCCCCD?CCBB>@@@@??@A=A=A:;8;BBBCBCD@CBBBCB???;?BA39999:,89929999:9%9>;>979AA>:;:/:4:88>3;3;>AAA>BBABBBA?C?CCC>C::8:BBBBCCBCBBCCCCCCCD???BBBDA<AAAB@@B@BAAAAABCAB
@ATNG8:02286:06424
GATGGTAGATATATGACGCTCTACCAGAAGATCAGGAACTCTAGAAGAATTCAGATTTTTAACACGAGAGTAAACGTAAAAAGAAGGTTTTACAAGACTCACGTTAACAATATTGCAGCAGTACGCACACAATCGAAGCGCAGTAAGGATGGCTAGTGTAACTAGCAAGAATACCACGAAAGCAAGAAAAAAGAAGTACGCTATTAACTATTAACGTACCTGTCTCTTCCGAAACGAATGAGTACGAGAGAGCACACGTGTCTACCATCGATGGATCTGAGTCT
+
6===;CDECCCCCCCAABBACCDC@BCB?BADB@@>@?BBBAADD@CA>B>BBBAAAAA2A@BBCBBCBB@@@9??AAAAA3BA=@5>@@7@BC>CCCCCCBA@=@ABB?BCC?CCCCCCBCGCCCCBBBC@BBBB@BCCBCAAC?D@CAB?ABBBCCDC?BAAABB@DC?>>?=??BBC8:9:9::9999%0>;>0/0@;AA@<A=A?AA<?;==@@@?ABBBABB?B?BCD>D@@=?ABBBBEBBBBBBBBBBBCCCCBB@::5:<;;===:>??=>=???C
@ATNG8:02288:06424
GATGGTAGAGTACAGTGTAGTAGACCAGAAGATCAGGAACTCTAGAAGAATTCAGATTTTTAACACGAGAGTAAACGTAAAAAGAAGGTTTTTACAAGACTCACGTTAACAATATTGCAGCAGTACGCACACAATCGAAGCGCAGTAAGGATGGCTAGTGTAACTAGCAAGAATACCACGAAAAGCAAGAAAAAGAAGTACGCTATTAACTATTAAACGTACCTGTCTCTTCCGAAACGAATGAGTACTACTCTCAGAGACACACTACCATCGATGGATCTGTAGTCT
+
8==83A@B=665<<<;;666<<<<<7;;<8<@<>>>7?8<>>=BBB<>>6>:?@???@@@.@<::9@@@@=<=A9;7:9499'4<5>5@@@@0@@@?B@;;:;6>B?C@CB?BBC@LCBBBBABBCDCCCCCC@BA@A@BCCCCC@@=@@C@@>@BAA@@@C??@@@>=:00+///4;83333&33;67;<;;,7;6333;;:555(/(...7(./'/:=>??BCDBBAB>B?BCC@C??=?BBBBECA::9?>>=99998=;<;>@>;?=<<89>98688/////66
@ATNG8:02289:06430
GATGGTAGTATCTGCACACTCTGTCCAGAAGATCAGGAACTCTAGAAGAATTCAGTTTTTAATCACGAGAGTAAACGTAAAAAGAAGGTTTTTACAAGACTCACGTTAACAATATTGCAGCAGTACGCACACAATCGAAGCGCAGTAAGGATGGCTAGTGTAACTAGCAAGAATACCACGAAAGCAAGAAAAAAGAAGTACGCTATTAACTATTAACGTACCTGTCTCTTCCGAAAGAATGAGTACATAGATATACGTATAGCTACCATCGATGGATCTGAGTCT
+
;CCC@CC>C?DCBBBBBDCCCCCCCABCB?;;;AB@5;69ABAA?B?::59A:00@@??0=0//99:<=<=994,49::;;<*4?:?;EDG@+B9;89=BBCCFCB?C>BB?BDE@BBCCDBBBCCCCCBCCD@B@@@@BBCCCBBB>A?B:;:;DBBAEBB?AAAAAA=@@=???<@@99:,7<;9<<<<=<'=?>A99:>B@@@<@=@@@G;>;>@DBB@BCBBB@@:=<:::/:A6:9>AAABBBBBBAAACBBC>>>>>??@;@=<7//;)//69976///
@ATNG8:02290:06434
GATGGTAGCTATACGTATATCTATGTACTCATTCGTTTCGGAAGAGACAGGTACGTTAATAGTTAATAGCGTACTTCTTTTTCTTGCTTTCGTGGTATTCTTGCTAGTTACACTAGCCATCCTTACTGCGCTTCGATTGTGTGCGTACTGCTGCAATATTGTTAACGTGAGTCTTGTAAAACCTTCTTTTTACGTTTACTCTCGTGTTAAAAATCTGAATTCTTCTAGAGTTCCTGATCTTCTGGATAGCGACGCGATATACTACCATCGATGGATCTGAGTCT
+
B=CC?BCBABBDDCCCCCBD@@@@@@AABB;;9;BCI=BB?B?AAABAAB?BBA@@?A000??6?<??CBBBBAA===<=<,=>=;??@5<===:=BB>@A489:ABC?BBB?>>DD=BAA<>:=>><<=>><A===:===A?>>>BAA@@@>>>=B@@:<=6;5;?@=>>@@@<=??AA3:6:<@EDDD/@??@?9?>?888;7//+/<<<,66>996>5//-/988::;5;<=@///=6;;>;??@A=;;;888?>?ACCCCA=B==>???:>888===999
@ATNG8:02291:06440
GATGGTAGGCACTGCGCACACATCTCAGAAGATCAGGAACTCTAGAAGAATTCAGAATTTTTAACACGAGAGTAAACGTAAAAAAGAAGGTTTTACAAGACTCACGTTAACAATATTGCAGCAGTACGCACACAATCGAAGCGCAGTAAAGGATGGCTAGTGTAACTAGCAAGAATACCACGAAAGCAAGAAAAAAGAAGTACGCATATTAACTATTAACGTACCTGTCTCTTCCGAAACGAATGAGTACATAGATATACGTATAGCTACCATCGATGGATCTGAGTCT
+
544<85559<:;;<:;;655>?6559:99.5559998=8777////1696:16:/0)0::>)/*/6633333<;;3;3//<:::$//)/5;;;,//;.5555599;;7;9=>:?>>8<944499556<<<<=5/)/7//)/////4444(57=<<:<;;:::::7::9:::6--(--737889:,33;3777777$79488899//-75(-).77726.356660///8835.53...'.33(..73.22::22226666677788::75/55//3..(.69779855.
@ATNG8:02249:06487
GATGGTAGTATATCGCGTCGCTATCCAGAAGATCAGGAACTCTAGAAGAATTCAGATTTTTAACACGAGAGTAAACGTAAAAAGAAGGTTTTACAAGACTCACGTTAACAATATTGCAGCAGTACGCACACAATCGAAGCGCAGTAAGGATGGCTAGTGTAACTAGCAAGAATACCACGAAAAGCAAGAAAAAAGAAGTACGCTATTAACTATTAACGTACCTGTCTCTTCCGAAACGAATGAGTACTACTCTCAGAGACACACTACCATCGATGGATCTGAGTCT
+
:ABA?BDDB=CCCCBCBCCCBDCCC@BCC@CDCDCCAE@CDDCDBC>@@=@=@BCCFDCC3C@CBBCBCBCBCD=AA;;:;;*;A@A5;;;&9CA??AAACBBBF@D@CC@AAA?BBCCCFCDCBBBCAA@A<@;;;<@AABBDDC@FAD@@@ACCCCBCCACCC??@>AA=@@</888789+99939<???@(@?>B>8=B;FBA78759==2:4:>@@@?@@999??9=8999/77733====AB@ABBBCBBBBBBBBB?@???>B==>?<@=A0000009@@
@ATNG8:02250:06468
GATGGTAGTGATACAGATCAGACACCAGAAGATCAGGAACTCTAGAAGAATTCAGATTTTTAACACGAGAGTAAACGTAAAAAGAAGGTTTTACAAGACTCACGTTAACAATATTGCAGCAGTACGCACACAATCGAAGCGCAGTAAGGATGGCTAGTGTAACTAGCAAGAATACCACGAAAGCAAGAAAAAAGAAGTACGCTATTAACTATTAACGTACCTGTCTCTTCCGAAACGAATGAGTACAGAGAGCACGATATGTCTACCATCGATGGATCTGAGTCT
+
ECCC@CCCCBBBCCCCDBBCECCCC@CCC>@@@C;;6;=A?@A@AB?BB?B@BABAA@@@2@>AAB???BB@?@9A:;6???+==8;.555&5;<8=>CBBBB;;7;=AA>CCC@BCCCDDCCCCCBBGAAA@CBBC@BBADDCCC?A=A:;6;BCDCCDD@BBBBBB?BB?@@B;>>@@@8@>>9;===>>'=>;0000;AAAA<>;>=<<8=:==BCB@BBBCCCDAC@CBB@BCC?BBD??@BAAACCBBCBAA?@?CBBBBB?BAAAAAB;??>>>@A>==
@ATNG8:02250:06483
GATGGTAGATATATGCACGCTCTACCAGAAGATCAGGAACTCTAGAAGAATTCAGATTTTTAACACGAGAGTAAACGTAAAAAGAAGGTTTTACAAGACTCACGTTAACAATATTGCAGCAGTACGCACACAATCGAAGCGCAGTAAGGATGGCTAGTGTAACTAGCAAGAATACCACGAAAAGCAAGAAAAAGAAGTACGCTATTAAACTATTAACGTACCTGTCTCTTCCGAAACGAATGAGTACACACTCTCATATGACACTACCATCGATGGATCTGAGTCT
+
>D>F@DEDB@AACCBBDGCCBBB:;:;DDADCCB??=@<@@AAABB?BD@C?ABABBBBB3B?BCDCB@@@BBB;?>9:;::):?<@;AAA;BBDADBBBJFCCB@B?BC?CCC?AAA@ABCBCCCDCCCBB?BCBB?BBBAAB??<A@CBB?BCC;:<BL@DCBACD@BB?AB</37???@8@AA?AAAAA2@A>B9::BA@=>388*8><<5:39<BAB?BA@ABBC?A????9<::6:AAAACBAAABBAAABBBBCA???AAB>AABBBCC?CAA@B;;;==
@ATNG8:02259:06471
GATGGTAGCTCGCTGATGATATCTCCAGAAGATCAGGAACTCTAGAAGAATTCAGATTTTTAACACGAGAGTAAACGTAAAAAGAAGGTTTTACAAGACTCACGTTAACAATATTGCAGCAGTACGCACACAATCGAAGCGCAGTAAGGATGGCTAGTGTAACTAGCAAGAATACCACGAAAGCAAGAAAAAGAAGTACGCTATTAACTATTAACGTACCTGTCTCTTCCGAAACGAATGAGTACTACTCTCAGAGACACACTACCATCGATGGATCTGAGTCT
+
C@<<666@CBBCC;;9DFBCACCCFAB@@?@BBB;;6;=BAABCCC?;:9:?BBBAAAAA2A?ABBBBBBBBCC:AABBBAA2A@=C4;;;.;@@;@999995=A?B?BA=B;;8:CCBCBBBCCBBBBCCC@C:;;=@AAACCBC@D@CAA=@AC@@@@?<?@CAAA>??<?BB?BBBBB=@?@<@@@@A2@B>ABBBB>>=E=C;8887/718=B;;7;B;::CC?C?CCD>BBB?BBBBBBBBBBBA?>>BBBBCA::9===:>>==??B@BBBBCBBBBB
@ATNG8:02263:06492
GATGGTAGTCTCAGATAGTCTATAGTACTCATTCGTTTCGGAAGAGACAGGTACGTTAATAGTTAATAGCGTACTTCTTTTTCTTGCTTTCGTGGTATTCTTGCTAGTTACACTAGCCATCCTTACTGCGCTTCGATTGTGTGCGTACTGCTGCAATATTGTTAACGTGAGTCTTGTAAAACCTTCTTTTTACGTTTACTCTCGTGTTAAAAATCTGAATTCTTCTAGAGTTCCTGATCTTCTGGATAGCGACGCGATATACTACCATCGATGGATCTGATTCT
+
=BB=;DDCCCCCCCCCCCBBAA@CECLFCD@A>ADCF?CC@CACCEBAB@<A@BBC@D@BAAC<@8;9A@;;;>>:;<;;>0;@9BDDF@DCCB@BEF?BB<A@BBCC?BBBBA@A@=@CC=@=BCCCCDCB@CCCC@CCCAAACCBBA@::;;;6;BD>BA?A?A@A@ABBBC@BBBFD;C@C@BCCCC0BCAAA<BCBBABBBBB=AAAA0@;;;BACAEIABBBBCBC@C@CDCCCC?CCCACCBBCCCBAA;;;@@ACBCC@DBBBBCC@CBBBBBC@CE
@ATNG8:02268:06483
GATGGTAGACACGTGTGCTCTCTCGTACTCATTCGTTTCGGAAGAGACAGGTACGTTAATAGTTAATAGCGTACTTCTTTTTCTTGCTTTCGTGGTATTCTTGCTAGTTACACTAGCCATCCTTACTGCGCTTCGATTGTGTGCGTACTGCTGCAATATTGTTAACGTGAGTCTTGTAAAACCTTCTTTTTACGTTTACTCTCGTGTTAAAATCTGAATTCTTCTAGAGTTCCTGATCTTCTGGGTCTCTCTCTCACGCACTACCATGACTGGATCTTGAA
+
/@>>;=ABBBEFEDFABA<@BB@@ACDCCCBB?@ADD>CD?C@BBBCCFF?@@AA@=@>:::?;@9?@??@;;=B?BBAAA3AA8A@?:5:===8=;969:)/0/://+/;?<B?BB<;;;;>=@@@AAB9918>;;5:A=:::;888???:89A765579;;A7;8:799:75.52222&2.5.22222$298;;-335/..799=/777'2655528288282227775:58;:955)//5<0556888>999=8898799>499;777<46986244(
@ATNG8:02271:06477
GATGGTAGCACGAGTCACTCATATCCAGAAGATCAGGAACTCTAGAAGAATTCAGATTTTTAACACGAGAGTAAACGTAAAAAGAAGGTTTTACAAGACTCACGTTAACAATATTGCAGCAGTACGCACACAATCGAAGCGCAGTAAGGATGGCTAGTGTAACTAGCAAGAATACCACGAAAGCAAGAAAAAAGAAGTACGCTATTAACTATTAACGTACCTGTCTCTTCCGAAACGAATGAGTACGATGAGAGAGCTCTCTCTAATCGATGGATCTGAGTCT
+
;CBB?BB=>CCC?BCCFICC@@@B@8BCB=B==>00*06>>>B@AA<?><@?BBBBCCCC2A>AEBBBBABACC>??ACCDD5BD?B6;;;7;DDAEBCCCCAA@?B@@@<@@B59:?;@B@=@BBBB;;;C@B@@A@BBBCBBBC@D@B@A=@AAAAAAB?AABCAA=AB=ABC;@?88829<<:9::999%9@;??>?B>?>?=B=A@@?8=898;@@?A@@@A>>:=599@9><?;?>@CBBBBBBAAAA>>>B@@A@@@AA8;:<=;;5;>>;;;;:>;
@ATNG8:02276:06465
GTTGGTAGGCGACATACATACGCGCCAGAAGATCAGGAACTCTAGAAGAATTCAGATTTTTAACACGAGAGTAAACGTAAAAAGAAGGTTTTACAAGACTCACGTTAACAATATTGCAGCAGTACGCACACAATCGAAGCGCAGTAAGGATGGCTAGTGTAACTAGCAAGAATACCACGAAAGCAAGAAAAAGAAGTACGCTATTAACTATTAACGTACCTGTCTCTTCCGAAACGAATGTGTACGAGAGTCAGAGCAGAGCTACCATCGATGGATCTGAGTCT
+
<A:?<@?A=A:96BBDBA;9;AABC?AAHGICDD::;;@CC@@@DD@BB?B?BAA;;;;;*;=BDDAAACCCCC>CCCDDDD1CC@C@CCC;CCCACCCCCCCBB?B@CC?AAC?BBCCABBDDCCCBCCCCACCBC@BBBBBBBC@C@CAA=@BBBCCCC?BBCCDC@BB>AAA?AABBD>AAA?AAABB2BB@E@??BBABB=?<?AAA5818@B@A=@B@@@CD@C@@@@9@;;6:??ACBBBCAA:::BBBBBBBB:::??<?BCBBBDADCCA@@@@A@
@ATNG8:02276:06480
GATGGTAGCACGACACGACGATGTGTACTCATTCGTTTCGGAAGAGACAGGTACGTTAATAGTTAATAGCGTACTTCTTTTTCTTGCTTTCGTGGTATTCTTGCTAGTTACACTAGCCATCCTTACTGCGCTTCGATTGTGTGCGTACTGCTGCAATATTGTTAACGTGAGTCTTGTAAAACCTTCTTTTTACGTTTACTCTCGTGTTAAAAATCTGAATTCTTCTAGAGTTCCTGATCTTCTGGATAGCGACGCGATATACTACCATCGATGGATCTGAGTCT
+
;B<L@CCCCBCA;ABBBCC;9;CCCCDCCC9949999,;@>A?BBCBFEE@CCBAA@C?BBBB@B@BAAABBBCC?BBBBB1BB>B@@?8@???=??B@DC?AABAA@>BBB@@A>>:>@E=A<>>>>===?<@@@A:>>AAABA???AAA::9959<<;@@<@<@@@@@ADAA;??@@@5@=A;@@???.@>>>>7><<<A?????;@@@@/A;;;@>E=>><>==A>>>=B<AAAA>><>@@<@@@@@>>>@@>>>AAA>==A<ABA?@@A<@?>>>?>>>?
@ATNG8:02279:06469
GATGGTAGACATATCGTACTCTCTGTACTCATTCGTTTCGGAAGAGACAGGTACGTTAATAGTTAATAGCGTACTTCTTTTTCTTGCTTTCGTGGTATTCTTGCTAGTTACACTAGCCATCCTTACTGCGCTTCGATTGTGTGCGTACTGCTGCAATATTGTTGACGTGAGATCTTGTAAAACCTTCTTTTTACGTTTTAACTCTCGTGTTAAAAATCTGAATTCTTCTAGAGTTCCTGATCTTCTGGATACACTCATGTGCACCTAACATCGATGGATCTGACGTCT
+
;<<<8=5;55;9966666;995555545;>==>C:::.9=8<5;AACCBB@BBBAA>A?BCBB>B>CBBBBDC=B<>=;;;,7?6>>@B:@BBC?CCC@DD598?D>?<>?@@@A??;?>>:==AA???AAA<AA@A<@>><==>>@@AE@==>@<=:606;*//>>?<;0////)/9;;<0=8<8<<<<<*999999+94555<:5555.5<<=+;;;<<7<6;;8<::99/0*/399899>;AA?@CBB@C::9AB@@;;:<7492:9999<>?<?<;==000088
@ATNG8:02280:06480
GATGGTAGGACGAGCGTCTGAGAGGTACTCATTCGTTTCGGAAGAGACAGGTACGTTAATAGTTAATAGCGTACTTCTTTTTCTTGCTTTCGTGGTATTCTTGCTAGTTACACTTGCCATCCTTACTGCGCTTCGATTGTGTGCGTACTGCTGCAATATTGTTAACGTGAGTCTTGTAAAACCTTCTTTTTACGTTTACTCTCGTGTTAAAAATCTGAATTCTTCTAGAGTTCCTGATCTTCTGGTGTCGTCTATCATGTACTACCATCGATGGATCTGAGTCT
+
:ACC?CBD@CDCDBBBCC@?ACCC?BCCDC99;;CCC>BB?B?BCCCDCC?BCCCG?CACCBB@B@CCECCCCCD=ABDDD1BB?BBCC?CCAB>B::6:@?@CCCBC@CCCCC@CB?AAA;>;>9::@??B@BCDCADBCCCBBBDDCCCBBBB?CBB@CC?B?BBBECCCCD?BBDEF;D?B>BCJJJ5FDBBB>CCCCFCD;;;4:;:;.;ABCC@D@BB?BCDDBAA?C@CCCCBB@BBC@CCCBBBBBBBCCCCCCBBBD?BACCDCB@BBBBDA@@@B
@ATNG8:02283:06494
GATGGTAGTATATCGCGTCGCTATCCAGAAGATCAGGAACTCTAGAAGAATTCAGATTTTTAACACGAGAGTAAACGTAAAAAGAAGGTTTTACAAGACTCACGTTAACAATATTGCAGCAGTACGCACACAATCGAAGCGCAGTAAGGATGGCTAGTGTAACTAGCAAGAATACCACGAAAGCAAGAAAAAGAAGTACGCTATTAACTATTAACGTACCTGTCTCTTCCGAAACGAATGAGTACTACTCTCAGAGACACACTACCATCGATGGATCGTGAGTCT
+
4ABB@CBBA<55555555555555959>@<>ABB::7<@CBCCCCBACD@C@AAABBCCC3C?BCCDCBCC999-8=??A@A1?E?D4;;;6;BB?CBBCDDGBB?B@@@=@CC<A@BBCCBBBEDDCCBBB?CCCC?BBBBBBBB@C?C9:;;CCDDCCC?ABCCCC>AA@BBB=@@999+9=<9=>??@2@A>A?@?CC@@@<@<@A@@:>:>BCCC@BBBBBCG@B@BBA<A@@=@CCBBB????BBDAAA977;?A?755@;>=<89--)-5---5//3//
@ATNG8:02289:06460
GATGGTAGTGATACAGATCAGACACCAGAAGATCAGGAACTCTAGAAGAATTCAGATTTTTAACACGAGAGTAAACGTAAAAAAGAAGGTTTTACAAGACTCACGTTAACAATATTGCAGCAGTACGCACACAATCGAAGCGCAGTAAGGATGGCTAGTGTAACTAGCAAGAATACCACGAAAGCAAGAAAAAAGAAGTACGCTATTAACTATTAACGTACCTGTCTCTTCCGAAACGAATGAGTACAGAGAGTACGATATGTCTACCATCGATGGATCTGAGTCT
+
@AAA@AECCC:;;B:99EDDBBBBD@C@A>;=@C;;7;>BAA989A<??=@?@???8778)88@A====BBBB=6<=;;;;;;#4939.444&55>9?=<ABCBBB?A?@C@BBB@CCCCCBBBCCCCCCCBC@FBBB?AAA@BBBB>A>BAB?BDCCCCCC?AAAAAA?CC@BBB<??BCC<A@@;998988%8A=B9:9BB@?A4818=?>5;7;ABAB>BBBCCCC@C????6===;@AACCBBBAA@@897;==?@@CBBAA@=@999=>>:>>A???A;;;
@ATNG8:02250:06524
GATGGTAGTATATCGCGTCGCTATCCAGAAGATCAGGAACTCTAGAAGAATTCAGATTTTTAACACGAGAGTAAACGTAAAAAGAAGGTTTTACAAGACTCACGTTAACAATATTGCAGCAGTACGCACACAATCGAAGCGCAGTAAGGATGGCTAGTGTAACTAGCAAGAATACCACGAAAGCAAGAAAAAGAAGTACGCTATTAACTATTAACGTACCTGTCTCTTCCGAAACGAATGAGTACTACTCTCAGAGACACACTACCATCGATGGATCTGAGTCT
+
5B@@=BCCCCCCCCBBCBECCCCBB?CCC@CBBB99;;ACCFDCBB@BC@B@BBBCCCCC3C@ACDCCBABCCC>??ADCDD5DC?E7;;;6;DIBCCBCCDCCC@C@CB@BCC@BBBBCCCCCCCDDBBBC?CCBB?BBBBBBBB@C?CAA@BCCCCBBA?BCCCCC?CD?AAA<??@@@8@:9399999(9?<@BAABAA@>;@<BC@@;>8==A::7:AAAACC?C?BBD>CCB?BBBBBBCBBBCCBBBBBBBBAA=@:;:<@>AAA@B?BBBBCAAABB
@ATNG8:02253:06506
GATGGTAGGCGTGTGAGAGTCTGCCCAGAAGATCAGGAACTCTAGAAGAATTCAGATTTTTAACACGAGAGTAAACGTAAAAAGAAGGTTTTACAAGACTCACGTTAACAATATTGCAGCAGTACGCACACAATCGAAGCGCAGTAAGGATGGCTAGTGTAACTAGCAAGAATACCACGAAAGCAAGAAAAAGAAGTACGCTATTAACTATTAACGTACCTGTCTCTTCCGAAACGAATGAGTACGTGTGCGACGTGTCTCCTACATCGATGGATCTGAGTCT
+
<CCC@CCC@CBCCCCCCCCBBBCFE?CBB?CCB@@@=@?BCFCDCC?AA:;:;CCACBBB3B?BCCABACCCCC=BBBBBBC3><:>=@@@8BBC@CBAABDC>>7:5;A<==>=A==>A@>>>DAAA>>><;>AAA9>>??<>>A;A7>;B?BBCBA@A=;AAAA??=?B>BBB=>?777*9:<788888(8:4;>?BAAAAA<A;@==>=A=A=>>><<=<<<<<393:<;4<994:@@BBABBCBBBA>BAAAAAAAA;AAAAA@A=>;:?@>>A<<<AA
@ATNG8:02253:06518
GATGGTAGAGAGACTGTAGCGCACCCAGAAGATCAGGAACTCTAGAAGAATTCAGATTTTTAACACGAGAGTTAAACGTAAAAAGAAGGTTTTACAAGACTCACGTTAACAATATTGCAGCAGTACGCACACAATCGAAGCGCAGTAAGGATGGCTAGTGTAACTAGCAAGAATACCACGAAAGCAAGAAAAAAGATGTACGCTATTAACTTTTAACGTACCTGTCTCTTCCGAAACGAATGAGTACAGAGAGTACGATATGTCTAATCGATGGATCTGAGTCT
+
?=4405<AABCCBCBGCCCCBAAAL?CBB??>:??>:>5>><@??A=880428;7;;;;;)86==BABBD>;8;=5=00/:::(:;,/,6==0>>@<@@CCBBBBB?B?BB>BAB:9:9>@B@?AACBBBBBC@CCCC@BABA@;9:=B>BBB>BC@@@?;;57;<:;?8?=4333277777.737/7==??>'>A@@ABAA=CBC?B?BBBB:B@BAAAA>;;;BCBD@C>@??9@AA>BBBBBBBBBFDBBBBBBA@A???CBB@DDDBAB?BBBBB?;;>>
@ATNG8:02253:06535
GATGGTAGTATATCGCGTCGCTATCCCAGAAGATCAGGAACTCTAGAAGAATTCAGATTTTTAACACGAGAGTAAACGTAAAAAGAAGGTTTTACAAGACTCACGTTAACAATATTGCAGCAGTACGCACACAATCGAAGCGCAGTAAGGATGGCTAGTGTAACTAGCAAGAATACCACGAAAGCAAGAAAAAAGAAGTACGCTATTAACTATTAACGTACCTGTCTCTTCCGAAACGAATGAGTACTATAGACTATCTGAGACTACCATCGATGGATCATGAGTCT
+
4@ED@DC@A;CCCABA?:65:>9544)49949BBBBB>B?CBCAAAEGCD@B@BBABCCCE3C?BBBBCCCA999-9=?AAAA2AA>?2:;;*:CCBLCBBCCCCC?C@BB?BBC?BB@AACCDGDDBB@CCC?CDCC<AABBBBBB<A=A@@=@CCCCCCC?BBBCBB@??;???<@@???8=<=;::9:99%0>;>000@<AAC<@;??@@5838BBAB@ACAAABA>A?:::5:@?;?BBBABAA@@@@@@A???CCC?855984<333876166///:66/43
@ATNG8:02253:06541
GATGGTAGCACACGAGATCTCATCGTACTCATTCGTTTCGGAAGAGACAGGTACGTTAATAGTTAATAGCGTACTTCTTTTTCTTGCTTTCGTGGTATTCTTGCTAGTTACACTAAGCCATCCTTACTGCGCTTCGATTGTGTGCGTACTGCTGCAATATTGTTAACGTGAGTCTTGTAAAACCTTCTTTTTACGTTTACTCTCGTGTTAAAAATCTGAATTCTTCTAGAGTTCCTGATCTTCTGGCGCGTATGTATGTCGCCTACCATCGATGGATCTGAGTCT
+
A>DI@CBBBCCCCCCCCCCCBCDB@ACCCCBA?ADDE>EC@C@BBBCCBB@BECBB?B@BCBB@C@CCBBBBBBC?BBBBB3BB@BBBB?BBAA79:?;?@>ACCCBB>ABBB@@>@B>BAA:A<AB@>>>>><@AAA7;;@@@@@<>>@@@???A8;=<=AA;@9@AAAAAAAA<>>>>>2>:?;??@@@/@C>>>9>@?788A;<:07778(9>?@A=A:>>=BA==>===A=A?@@@@:??A<@@@??=>=AA<<<@@D:==A<>8::B??;?@@>??>>AA
@ATNG8:02257:06507
GATGGTAGACATATCGTACTCTCTGTACTCATTCGTTTCGGAAGAGACAGGTACGTTAATAGTTAATAGCGTACTTCTTTTTCTTGCTTTCGTGGTATTCTTGCTAGTTACACTAGCCATCCTTACTGCGCTTCTATTGTGTGCGTACTGCTGCAATATTGTTAACGTGAGTCTTGTAAAACCTTCTTTTTACGTTTACTCTCGTGTTAAAAATCTGAATTCTTCTAGAGTTCCTGATCTTCTGGTATACAACTTCGCTCGCTACCATCGATGGATCTGAGTCT
+
5<==?BBCCCCCCCECCCFCCCBBBBBBCEBB@CCBC@BB?B?CAABBBB?ABBBB<><?BAA?B?BAAABBA;>533333$3725?;80800/00/=9??;@?@@;;5;::;AA==:===:><>??DDAC@<BA@@;>><;A<556>>>=;;;>9:;;98818;@@???@==<767656'54<4<8===,9:;::*//99996;8817;<:)57=>@7;:>@=@@?@>>@=A=@@::7717<@9=??@AA=;;7;>>@@@BF@@<>>>>>=@9767==AAAA@
@ATNG8:02257:06540
GATGGTAGTAGTACACTAGTCATACCAGAAGATCAGGAACTCTAGAAGAATTCAGATTTTTAACACGAGAGTAAACGTAAAAAGAAGGTTTTACAAGACTCACGTTAACAATATTGCAGCAGTACGCACACAATCGAAGCGCAGTAAGGATGGCTAGTGTAACTAGCAAGAATACCACGAAAGCAAGAAAAAGAAGTACGCTATTAACTATTAACGTACCTGTCTCTTCCGAAACGAATGAGTACTATAGACTATCTGAGACTACCATCGATGGATCTGAGTCT
+
4@>><ABBBC>>>=CCHGABACCCC@DCC@DCCC;;9;?BBCCBBCACC@C@CC@?ACCC3C@BABBCBDCBAA<@@AAABB0A@=A5;;;6;DEAGABCCCDDFAC?BB?BBB?BCCCCCCCCCCDCCBCC@CBBB?BAAACABA=A=A::6;BAACCDBAAAABBB@@?<@CD<@A??=5>8839CCCC3BB?CBABBB@>>:=:=>=>1839@BBA?AD@@?BA=@=???9?CA?BBBCDBBAAABBBBBBBBBBCBBBBBA>A@@ABBB@BCBBBAAACC
@ATNG8:02262:06541
GATGGTAGCAGACGTGACAGAGCGCCAGAAGATCAGGAACTCTAGAAGAATTCAGATTTTTAACACGAGAGTAAACGTAAAAAGAAGGTTTTACAAGACTCACGTTAACAATATTGCAGCAGTACGCACACAATCGAAGCGCAGTAAGGATGGCTAGTGTAACTAGCAAGAATACCACGAAAGCAAGAAAAAGAAGTACGCTATTAACTATTAACGTACCTGTCTCTTCCGAAACGAATGAGTACTGCGTCTCACTCTCGCCTACCATCGATGGATCTGAGTCT
+
BCCC@BCAAABBCDCDBECCECBBB?BBC@BAAA997;@CCCBBBB?BC@C>AA@@@@@@2A?BBBBEBBBBBA9@@?AAAA0AB?B<@AA9AJGACABADCDCC@C?BB@CCC?BAACBCDDDCCECBBBC?BBBC@CBAABBBB@B@CAA>ACCCCBCC@CCCBAA>AB?BBB?BAAA@;A??>?EDDC3BB?B999CCA<>:=<@>>>=B<@?BBC?CBAAAAA=A?BBB>CCD?CCCCBBBBCCBBCCACBBBBBCC@C;:8:ABADCD@CBBBB??@CB
@ATNG8:02263:06525
GATGGTAGTATAGAGCTCTACATAGTACTCATTCGTTTCGGAAGAGACAGGTACGTTAATAGTTAATAGCGTACTTCTTTTTCTTGCTTTCGTGGTATTCTTGCTAGTTACACTAGCCATCCTTACTGCGCTTCGATTGTGTGCGTACTGCTGCAATATTGTTAACGTGAGTCTTGTAAAACCTTCTTTTTACGTTTACTCTCGTGTTAAAAATCTGAATTCTTCTAGAGTTCCTGATCTTCTGGTGTCTGATCTGTATCACATCGATGGATCTGAGTCT
+
A<AB>BBA>;?@ABBBCAAABBBAACBABCBB?BBBB>BE?B?BABBCCC?AA?CA?C>BB@@=@?CCCABBBBB?BBBBB1BB?@;==8>CBB?ACC?BB;>=?BB@<@AA@>>?@7==A;A;>??A=<<<;??AA7>;>A==>=>>AAAA>??<>>>;AA<A;>@AAAAA@@<??>>>5>;>:88888(/;333-3-----9:8:/7665'2:::>9@8>>;>A@@A??;?<????==7;;B=@@>>>AAAACA><<AAAA<>><>A;AA>>>888=>
@ATNG8:02265:06525
GATGGTAGACATATCGTACTCTCTGTACTCATTCGTTTCGGAAGAGACAGGTACGTTAATAGTTAATAGCGTACTTCTTTTTCTTGCTTTCGTGGTATTCTTGCTAGTTACACTAGCCATCCTTACTGCGCTTCGATTGTGTGCGTACTGCTGCAATATTGTTAACGTGAGTCTTGTAAAACCTTCTTTTTACGTTTACTCTCGTGTTAAAAATCTGAATTCTTCTAGAGTTCCTGATCTTCTGGATACACTCATGTGCACCTACATCGACTGGATCTGGAGTCT
+
5<>>;?C?BBBGCCCCCCCCCCCCBBCBBBAA>@DFD>CB=@=@???:BB?CBB??:?497::6:??>?BBBBBB@=====+8??B>>>9><;A5<<@;;>7=??A8819??>=>>?=AAA<@=?>@===>>=AAAA;?@?@@@@>>>CAA@>>><==>:8818;>?@@@@AAA8;;ABB6B<?:;6666)7:666+//;;;;<>881////(////;060:?;>>AAAAA<A<AAAAAA<AAA=??>AA@@@>>>?>>>=5;///93336--)-,,,-(-7779
@ATNG8:02265:06544
GATGGTAGAGTATCATGTGTATCTCCAGAAGATCAGGAACTCTAGAAGAATTCAGATTTTTAACACGAGAGTAAACGTAAAAAGAAGGTTTTACAAGACTCACGTTAACAATATTGCAGCAGTACGCACACAATCGAAGCGCAGTAAGGATGGCTAGTGTAACTAGCAAGAATACCACGAAAGCAAGAAAAAAGAAGTACGCTATTAACTATTAACGTACCTGTCTCTTCCGAAACGAATGAGTACGTGTGACGTACGTGAGCTACCATCGATGGATCTGAGTCT
+
/<994999CCBBBCCBDBCBBB;;;:;;B?AA@:>:5:5555<=9949@:=99;994999(;8=<<;99@;555)5555<>>+><7<.555&5::6<6666;CBB:A9B=@BBB9=B?BABBBBCCCCBBBC@BB@@=AAAABBA@@CAA@@@B;;9;66A:>>CDBB>>>9=@@3:::::+999/8;<<::%:;.337796///5:59:7939389<@@>BB@@969@@@@@@9>00+0<<=@A:9:??AACC:99CBBABAA=:+0000;9:6:007??=933
@ATNG8:02276:06511
GATGGTAGCACGAGTCACTCATATCCAGAAGATCAGGAACTCTAGAAGAATTCAGATTTTTAACACGAGAGTAAACGTAAAAAGAAGGTTTTACAAGACTCACGTTAACAATATTGCAGCAGTACGCACACAATCGAAGCGCAGTAAGGATGGCTAGTGTAACTAGCAAGAATACCACGAAAGCAGAATAAGAAGTACGCTATTAACTATTAACGTACCTGTCTCTTCCGAAACGAATGAGTACATGTAGAGCTCTATACTACCATCGATGGATCTGAGTCT
+
<<>>9;<BCCC@;<DDC@AB555::5<5:09;956646:???666@9==:=:===44444$45:9:///9:///(/344444$4:5:5<<<055<45555:;955.439<7<<>9<<===@@@;ABAA@CBC@CBBB?BABB;;;A?E>B;;7:@@B@AAA8:9??>C<?>=?>?8?@===5;0.-.)--)/94988577:::393555<9B=ABA@?<@CBBBCC?B?AA@;@??=?A@@BBBBDBBDBABAA?>?@@@@;;6;;:@=8818=::78===:
@ATNG8:02276:06544
GATGGTAGTGTGTCTCTGAGAGTAGTACTCATTCGTTTCGGAAGAGACAGGTACGTTAATAGTTAATAGCGTACTTCTTTTTTCTTGCTTTCGTGGTATTCTTGCTAGTTACACTAGCCATCCTTACTGCGCTTCGATTGTGTGCGTACTGCTGCAATATTTGTTAACGTGAGTCTTGTAAACCTTCTTTTTACGTTTACTCTCGTGTTAAAAATCTGATTCTTCTAGAGTTCCTGATCTTCTGGGTCTCTCTCTCACGCACTACATCGATGGATCTGAGTCT
+
8///)/;:77;;=<=>=<<///9:::54/@00)088829@;@49959>>?=CCCA<7;8<;<;<@;A?<<<A<;;6555555#55.54;;2<;;;799:4//)////5<:;;;<;;;<:=>=9B89999555<:@B==?CCCCCB@@?B:;:?>:;4:444)9<8=:><;944555.4555)56;.55555$5555=4<<===<>;;@7<?D>,5/0///27:)//544443939<566A:==A@6;;;;9;995549<77=9///9::944.4444:9////
@ATNG8:02276:06547
GATGGTAGGAGACACGTCGCACACGTACTCATTCGTTTCGGAAGAGACAGGTACGTTAATAGTTAATAGCGTACTTCTTTTTCTTGCTTTCGTGGTATTCTTGCTAGTTACACTAGCCATCCTTACTGCGCTTCGATTGTGTGCGTACTGCTGCAATATTGTTAACGTGAGTCTTGTAAAACCTTCTTTTTACGTTTACTCTCGTGTTAAAAATCTGAATTCTTCTAGAGTTCCTGATCTTCTGGTGAGATATGCATGATGCTACCATCGATGGATCTGAGTCT
+
:CED?BBC@BBBCCCCBBCCCCBCBBBBCCCB?BCBB>BC?C?@@BCCBB>BB@@@=@<@ABB?B?BBBBDAA@A<98888(:88>99:27=?A<?>C?CD?BBBBBA?BB@@ABB?;???:=:=>>>>===;???@<@AB@@==<?@CBA????=:::9;;0718>>?@@@BD5;;HED2=1818<>=>/>????6;;==>=====8==>=/?;;<>=C=>>;>A>>>?>=D=A?AAA@8==>9888@;;;<AAA>>>><=>?=:=?>?@>><>@?AAAAAA;
@ATNG8:02278:06513
GATGGTAGGCGTGTGAGAGTCTGCCCTGAAGATCAGGAACTCTAGAAGAATTCAGATTTTTAACACGAGAGTAAACGTAAAAAGAAGGTTTTACAAGACTCACGTTAACAATATTGCAGCAGTACGCACACAATCGAAGCGCAGTAAGGATGGCTAGTGTAACTAGCAAGAATACCACGAAAAGCAAGAAAAAAGAAGTACGCTATTAACTATTAACGTACCTGTCTCTTCCGAAACGAATGAGTACTATGTAGAGCTCTATACTACCATCGATGGATCTGAGTCT
+
BA;;7;=B?CDCCCCEECCBBBCC@8?BC<CICBBBACABBCDCCD?@A?A@BBA;;:::)9?AABBABACCDD>BB@@@>>,:94:?BBB9?>B?;;<ABBB>@<@<AB=>>>;>>BAC@==>?@?>>>?A<ACAA9==>A???@<A<A?B@BBBBBBBA;AAAABB?AA?BCC8>>0000*0//)//////$/.(2=;@=8>>9:;:;??@=D<@@::;<AA>==>>=C;===4=::5:BBA???::9?@@DBBBB???BBBA??<>>@???A<@@@AAAA:;;
@ATNG8:02278:06540
GATGGTAGTCTCAGATAGTCTATAGTACTCATTCGTTTCGGAAGAGACAGGTACGTTAATAGTTAATAGCGTACTTCTTTTTCTTGCTTTCGTGGTATTCTTGCTAGTTACACTAGCCATCCTTACTGCGCTTCGATTGTGTGCGTACTGCTGCAATATTGTTAACGTGAGTCTTGTAAAACCTTCTTTTTACGTTTACTCTCGTGTTAAAAATCTGAATTCTTCTAGAGTTCCTGATCTTCTGGGTCTTCTCTCTCACGCACTACCATCGATGGATCTGAGTCT
+
C@?;9=CCCCCBCDDCCEBCCDDCCBBCFD@@>@DCG>CC@C@CCCCCCC@CCBBB=@>@DDB@CABBBBBBCDC?BAAA@2AA=AABA<@C;;:;CD>BB9;;@CDEACDGGCCCC>BAB=@>ACBCBB@@>@CCC@EDDCCBBBCBBA@@@CC@ABB@BB?B=@@@@BBBBCABBBFI<B?B?BBBBB0BBBBB=BBBBBBCAA@@BBBB2B@@AC@CACC@BCDJGBB?B@CECCCC@BBBB>CAA?ACBBBB:::AAAA;;;?CEEBBBC@BBBCBBBBBB
@ATNG8:02286:06500
GATGGTAGCGCACACATAGATACAGTACTCATTCGTTTCGGAAGAGACAGGTTCGTTAATAGTTAATAGCGTACTTCTTTTTCTTGCTTTCGTGGTATTCTTGCTAGTTACACTAGCCATCCTTACTGCGCTTCGATTGTGTGCGTACTGCTGCAATATTGTTAACGTGAGTCTTGTAAAACCTTCTTTTTACGTTTACTCTCGTGTTAAAAATCTGAATTCTTCTAGAGTTCCTGATCTTCTGGCTCTCGTAGACAGATACTACCATCGATGGATCTGAGTCT
+
5<CC@DCBBBDCCGFGCCCCDC@@ABBAAGCB?ADGE>BB?B@BBBCBBB=@9@;;458:?:;5@;>?=CA;;/<800000'//)/777.;=>;7<CD@CG;9;BBBCADICABCGFABBB@D@BBBBBBCCACCBD@CCCBBABBBCDDCCBCC>;;<@CC@E@HCA@ACCCG@CCCCC9@=A@BBBBB2BBBBC=B@@@AABBBBACCCC5EBBCCAC@FD?BBB;;<D@C@BBBBBB?B;;8;BBACFCDDFCCDCBA@@BB>B@@@A;;6;@@@B?@@AB
@ATNG8:02286:06534
GATGGTAGCACACGAGATCTCATCGTACTCATTCGTTTCGGAAGAGACAGGTACGTTAATAGTTAATAGCGTACTTCTTTTTCTTGCTTTCGTGGTATTCTTGCTAGTTACACTAGCCATCCTTACTGCGCTTCGATTGTGTGCGTACTGCTGCAATATTGTTAACGTGAGTCTTGTAAAACCTTCTTTTTACGTTTACTCTCGTGTTAAAAATCTGAATTCTTCTAGAGTTCCTGATCTTCTGGTGTCTGATCTGTATCACTACCATCGATGGATCTGAGTCT
+
8@;<9=BBBBB@;;;;;;BCCCC>CB=A@@?A6ABB@8<B?B@C;;;C;;9;CBBB=@>@CDD?B?BBBBBCBBB@A@@A@2@C?AACC>CCBB?BBB?BB?>>?EDC?ABBBBAAA?AAB<@<???@A@@@<@@@@587@@A@@@AB>>><>=A;<<<9<?;@<??AA@>>>@;><=<<1;8=978888(8==>?7==@:::;;::<A@@@.:>@@A5:6;>8=BA><9:5;5;;AAAB:>=B=BB@>>>A??>>>?@@@@A@@<@>==>>>:>@@@A=><@@
@ATNG8:02287:06544
GATGGTAGTGTCAGTGCGCGTCGTCCAGAAGATCAGGAACTCTAGAAGAATTCAGATTTTTAACACGAGAGTAAACGTAAAAAGAAGGTTTTACAAGACTCACGTTAACAATATTGCAGCAGTACGCACACAATCGAAGCGCAGTAAGGATGGCTAGTGTAACTAGCAAGAATACCACGAAAGCAAGAAAAAGAAGTACGCTATTAACTATTAACGTACCTGTCTCTTCCGAAACGAATGAGTACACATCGTCGTGTCGTGCTACCATCGATGGATCTGAGTCT
+
CDCC?CCBBBDCCCBCCCCCDCCCC?CCC?CDBBBB@B@BBCCCCC?CA?C?CCAAAACC3C?ABACCCBB>=<3;>>@?AA2AA=B4:::6:CDBFBBBCDDCC@C?CB@BBB?BCCCCCCCDD@CBCDBC?CCCC?BBBABB@@<A?C@@>@CDDCAAC?CBA@AA?CC?@@B;>=898*:==;?@@@A2AC?B@>>BBA>><><@AAB;?;@ACBB@BBBBBBB?C?CCC>B??=?BBBBBCCCCCAAACCAAABBA>>>@A=ABBCCBB?BCBBBBBABA
@ATNG8:02245:06579
GATGGTAGTGCGTGAGAGAGAGACCCAGAAGATCAGGAACTCTAGAAGAATTCAGATTTTTTAACACGAGAGTAAACGTAAAAAGAAGGTTTTACAAGACTCACGTTAACAATATTGCAGCAGTACGCACACAATCGAAGCGCAGTAAGGATGGCTAGTGTAACTAGCAAGAATACCACGAAAGCAGAAAAAGAAGTTACGCTATTAACTATTAACGTACCTGTCTCTTCCGAAACGAATGAGTACTAGAGAGCACACGTGTCTACCATCGATGGATCTGAGTCT
+
4;448==CABBC:;;CCHGEBA999,;;57<BDD;;7<45<::<A=9BC8=9<;;333333#36778333>?;77.;=;9994$4;7<.555&5<<556699@=;;5;95505==5;;<@BBBBBBCBBCFED?@@@A=@@?CCBBC?B@CBB?BB@@ABCC@CCCCBB?BE=??D?B>000)///-----$-:3//*/;=>>0/).3...648588A::4:>?:95@<@7>=?8<7849>?>=>AAAABBBBAACABDFBBCBBB?C???===:>=<;;78/--
@ATNG8:02249:06572
GATGGTATTATCTGTCTACGAGAGCCAGAAGATCAGGAAACTCTAGAAGAATTCAGATTTTTAACACGAGAGTAAACGTAAAAAGAAGGTTTTACAAGACTCACGTTAACAATATTGCAGCAGTACGCACACAATCGAAGCGCAGTAAGGATGGCTAGTGTAACTAGCAAGAATACCACGAAAGCAAGAAAAAAGAAGTACGCTATTAACTATTAACGTACCTGTCTCTTCCGAAACGAATGAGTACATAGATATACGTATAGCTACCATCGATGGATCTGAGTCT
+
;:5526=D?@B@@66666<=>@;<<8<=>8=6544:.44(433889<8;8381///8>>>?0///==?@@B=>?C>@ABB@??09;49.999&5<<<=?C?CC99;AD@DD?BBC@CA@AACCCCCCDCCCCD?CCBB?BBAA@A@?9@=A;;9<EDDCCCC@CCCA@@<991:@A8<>9992388>BBDCCC)BB?997@BA?>><>;?>>>5;5:>A<<9<CBBDBB?B?CCC=CCCA@@?CBBB@@ACCBBBBBDB@>>>A???=BAA===B=AA>>>>?===
@ATNG8:02254:06553
GATGGTAGTGATCAGATCAGACACCAGAAGATCAGGAACTCTAGAAGGAATTCAGATTTTTAACACGAGAGTAAACGTAAAAAGAAGGTTTTACAAGACTCACGTTAACAATATTGCAGCAGTACGCACACAATCGAAGCTCAGTAAGGATGGCTAGTGTAACTAGCAAGAATACCACGAAAGCAAGAAAAAGAAGTACGCTATTAACTATTAACGTACCTGTCTCTTCCGAAACGAATGAGTACGAGAGTCAGAGCAGAGCTACCATCGATGGATCTGAGTCT
+
;@AA@CDCCCBBCFCCCCCCCCCC>BAC?CCBABB?BACCBBBBB?B?C@C?CBBBCDDD2A>BCCDCCAB99929>A@@AA1@@;<2:::4:BC@DCBCCCCBB?B@CC@BBB?BCCCCCCCCCCDCCCCDACBCB@BCGCCCBB?B?B;;8;CCBBBBB?BCCDBB?AC@DBB=??@@>8@::39??@@2AB?????BCFDC?B@@;;;<A<?@A@@<@AB<;;D@D8:;B<BBB?BCCCBAAAA@A???ABBBBBCCAAAAD?CB???CC@CCCBB@@ABB
@ATNG8:02257:06579
GATGGTAGTCTCAGATAGTCTATAGTACTCATTCGTTTCGGAAGAGACAGGTACGTTATAGTTAATAGCGTACTTCTTTTTCTTGCTTTCGTGGTATTCTTGCTAGTTACACTAGCCATCCTTACTGCGCTTCGATTGTGTGCGTACTGCTGCAATATTGTTAACGTGAGTCTTGTAAAACCTTCTTTTTACGTTTACTCTCGTGTTAAAAATCTGAATTCTTCTAGAGTTCCTGATCTTCTGGGTGTATCAGCGAGTATCTACCATCGATGGATCTGAGTCT
+
DBBC@BBCBCCCCCCCDCCBBBCBBBBCBB@@=@BCC?CE@C@CCCBCCC@CCCBB@BCCBB?B@CDCBB@@AD?BBDDD3CC?BCCC=BBBC@BHGBDD;;;;BCCBEDDDCBCC@CCD@C@CCCCBBAA=ACBC?CBBBCCCCDAA@CCCBD?BBB?BC?C?BBCBBDCCD@D;;;;.;>B=;;;;;*;BBBB>CBCBCDICCC=@@@@0@AABC@C@CC@BBB@A@B?C@CCCBCB>@@BB>BCCCDFCCBBBCCCAA@00-0@@@BCD@BBBBBBBCBB
@ATNG8:02261:06578
GATGGTAGAGTACAGTGTAGTAGACCAGAAGATCAGGAACTCTAGAAATTCAGATTTTTTAACACGAGAGTAAACGTAAAAAGAAGGTTTTACAAGACTCACGTTAACAATATTTGCAGCAGTACGCACACAATCGAAGCGCAGTAAGGATGGCTAGTGTAACTAGCAAGAATACCACGAAAAGCAAGAAAAAGAAGTACGACTATTAACTATTAACGTACCTGTCTCTTCCGAAACGAAATGAGTACTGTATCTATGTGTGCGCTACCATCGATGGATCTGAGTCT
+
CC@@>?BBBCBBBCDCCCCCDCCDC@CBC@CBBBCB?B@ABBDCBBB<?=?AA?????>'8>;@BCBBBBBBB;AAAACCC1A?8@499929?B?C@@>@@@>=8><@=4;566(8===@@@@AA@<;<>?A;????;==?AAA:86;=B??;A==>@@AA:@>??BB>BB>CBB;<<7777+8:917=:::+7919A>?:;;@@A;?:>>>>=A=>>88;=A????::4:;>=;4<999,:ADA::9CB>>>@=>>BBBBAAABBAA<AAAAA@?:?>>@BA@>>=
@ATNG8:02263:06556
GATGGTAGTATATCGCGTCGCTATCCAGAAGATCAGGAACTCTAGAAGAATTCAGATTTTTAACACGAGAGTAAACGAAAAAGAAGGTTTTACAAGACTCACGTTAACAATATTGCAGCAGTACGCACACAATCGAAGCGCAGTAAGGATGGCTAGTGTAACTAGCAAGAATACCACGAAAGCAAGAAAAAGAAGTACGCTATTAACTATTAACGTACCTGTCTCTTCCGAAACGAATGATACTTAGATATACGTATAGCTACCATCGATGGATCTGAGTCT
+
5CBB@BCDF>BBBCCHICCCCDCCC@BBBACBCCBC@C@CCCCDCCACB?B@LGDCCBCC3C@CCCCCAAABBB<BBBBBB1A?8<3998*99=9@BBBBCBBB?B?CC@AAA?BBBBAA@BAAA>==@::7;@BC@CA@::;CB<A<AAB?B>>?BBBB?BBCABA?@A;@@@6==888*576/5;;:;+28.7;=<?>???:>:>@@@=@=@;;;;=A?>>===;?:=@@7@BB?BBB9:9B>==AAAABCBBACAA@<<;=BBB>>>>9>AAA@=?=AA
@ATNG8:02266:06579
GATGGTAGCGCATATCAGCGCAGCCCAGAAGATCAGGAACTCTAGAAGAATTCAGATTTTTTAACACGAGAGTAAACGTAAAAAGAAGGTTTTTTACAAGACTCACGTTAACAATATTGCAGCAGTACGCACACAATCGAAGCGCAGTAAGGATGGCTAGTGTAACTAGCAAGAATACCACGAAAGCAAGAAAAAAGAAGTACGCTATTAACTATTAACGTACCTGTCTCTTCCGAAACGAATGAGTACTGCGTCTCACTCTCGCCTACCATCGATGGATCTGAGTCT
+
BC@@9<=CBEDCECCCABCCCB;;;8;DC@JCCBAB@B>BBAB@CG@CC@CABBB@@@@@@(@?CBCCCCCCBBF>FDBAAAA0@A;@5;;;;;$:@;=>@C@CDCCC?C@BC@CCC@DCBBBBBBBCCBBBCCC?CCBB@BBC@@@BB>B?B;;9<CCCCDEEA@@@@@@:@A>@@A=??CCB>A<<8999999%9?;>979@ACA@>A@BBBB?B?B?BAA=AB==>00-.<<8:-...)0000;>>??ACB;;;@@BAB@A@@CBB?BBABCCC@CCE;;;BAAA
@ATNG8:02269:06571
GATGGTAGTGCGTGAGAGAGAGACCCAGAAGATCAGGAACTCTAGAAGAATTCAGATTTTTAACACGAGAGTAAACGTAAAAAGAAGGTTTTACAAGACTCACGTTAACAATATTGCAGCAGTACGCACACAATCGAAGCGCAGTAAGGATGGCTAGTGTAACTAGCAAGAATACCACGAAAGCAAGAAAAAAGAAGTACGCTATTAACTATTAACGTTCCTGTCTCTTCCGAAACGAATGAGTACGAGAGAGCACACGTGTCTACCATCGATGGATCTGAGTCT
+
5;??<@CDDDBAABCKGCCCA@999)59;8<BCD::7;;?>BCCAA>AC?B????89999$34=<<BBCAB99929@??@@@,@@<>5;;;*:BB?BBCCDCCDE@B?BC?CCC?BBBBBBBCCBBCCCCBA<@AAA=AAAAAB@@=@?CAB?BDBBBCDC@CBCBBB@AA>ACB?AA???:>@@<::9999%9A;@9::FDDCA<@;@@BD:><>AC>B?BBCCBCCAC@@AA<@CC>?@CBCCCBBBBBCA@@CBBBC>>?CCC?CAAACAA<>>>@@@A;;:
@ATNG8:02270:06592
GATGGTAGAGGAGACTGTAGCGACCCAGAAGATCAGGAACTCTAGAAGAATTCAGATTTTTAACACGAGAGTAAACGTTAAAAAGAAGGTTTTTACAAGACTTCACGTTAACAATATTGCAGCAGTACGCACACAATCGAAGCGCAGTAAGGATGGCTAGTGTAACTAGCAAGAATACCACGAAAGCAAGAAAAAAGAAGTACGCTATTAACTATTAACGTACCTGTCTCTTCCGAAACGAATGAGTACTGCGTCTCACTCTCGCCTACCATCGATGGATCTGAGTTT
+
///;39970/)/999<AB@AB;:;>5===49=9=992:19BABBBB@BB>B@CD<;6>>>+B?AA??@@A800>4///)0///$//)/7===>+>;;4=;;;4;AAAB4:69@:>?A<?>:59>:9566;>>>?C?B;9:;?@@ABBBB?B?B;;6;@??A:;9>ACCCBB@BB>AA?6@:=<;2933,3<<=@@(@C=A????:??A<A9<965/5455990)000///8392334(3::-3333998<8=8@9:9<<????<?498833;;;:8:8<544:9878.
@ATNG8:02273:06584
GATGGTAGTAGTACACTAGTCATACCAGAAGATCAGGAACTCTAGAAGAATTCAGATTTTTAACACGAGAGTAAACGTAAAAAGAAGGTTTTACAAGACTCACGTTAACAATATTGCAGCAGTACGCACACAATCGAAGCGCAGTAAGGATGGCTAGTGTAACCAGCAAGAATACCACGAAAAGCAAGAAAAAGAAGTACGCTATTAGCTATTAACGTACCTGTCTCTTCCGAAACGATGAGTACTATAGACTATCTGAGACTACCATCGATGGATCTGAGTCT
+
5@@@?BCCCCB===CDBBAC@B@@@;@@@>BBBBBB?B6<;A::5=5>?<@;9:9;:;;;':;>@?@>;>:000+0//::::+::6<5;;;0;=@@CH;;;DCCD?DABC@BCB@BBCBCCCCCEDDCB@@A?BBBD?BBBBCCBB?CAB@@=@;;9BDCC?C=AACC?BB???=<777777(773,39:::+99*----,,,,,(--/<;;7<:====?<?=00000+06777*3788;<??;<;@C>999??CDAAAAAACCC@C??@BB>:?:;:>>>==>
@ATNG8:02275:06576
GATGGTAGCACGACACGACGATGTGTACTCATTCGTTTCGGAAGAGACAGGTACGTTAATAGTTAATAGCGTACTTCTTTTTCTTGCTTTCGTGGTATTCTTGCTAGTTACACTAGCCATCCTTACTGCGCTTCGATTGTGTGCGTACTGCTGCAATATTGTTAACGTGAGTCTTGTAAAACCTTCTTTTTACGTTTACTCTCGTGTTAAAAATCTGAATTCTTCTAGAGTTCCTGATCTTCTGGATAGCGACGCGATATACTACCATCGATGGATCTGAGTCT
+
5CCD@CCBBBCA;@BCCEC;99DEGCBCBDAA?ABBB=A@=A@;;;DCDE@CBBCC@C8;;;;69?CAAAAAA:B;88===+=C?=888188946?>?=@A<??AAEE@CBCBBBAA>=@@=B=@@@>>===;>>>>;>>AABB>==@AAA?<9:4:;;:AA6;7;>?????@@5;;;;;/;9>6;;AAA/@@@@B588ABAAAA>>18898(7987B<B=CA=A>>>DDF=C<AAAA;:6:AA;>>??>>>>>A>>==;:////)/666::><;;;;:A@@@A
@ATNG8:02282:06568
GATGGTAGACATATCGTACTCTCTGTACTCATTCGTTTCGGAAGAGACAGGTACGTTAATAGTTAATAGCGTACTTCTTTTCTTGCTTTCGTGGTATTCTTGCTAGTTACACTAGCCATCCTTACTGCGCTTCGATTGTGTGCTTACTGCTGCAATATTGTTAACGTGAGTCTTGTAAAACCTTCTTTTTACGTTTACTCTCGTGTTAAAAATCTGAATTCTTCTAGAGTTCCTGATCTTCTGGGCAGACTCTCACACGCCTACCATCGATGGATCTGAGTCT
+
;CCC?BBCECBBCC@C>@@C><<<@@====;;5>@@@5?A>A=@??BBCC?B@ABC@C<??89094>=ABBBB;@8::99+393;657)8=><8<??:9:39==>88.6<=@@@;;5;==5;5;>===;;;;AA=>:>@?>>98188>>AA=>>;>==88818:;;;;?ABFF=?====5<9@:88889(8===@6=<<///767>19888(8=>>>6:1//*/<<<>>>;>;;<;BBB<A>==5<>><==????>>>A@<@99699666==9==A>>>>>>?
@ATNG8:02291:06553
GATGGTAGGCGTGAGTGAGACGCAGTACTCATTCGTTTCGGAAGAGACAGGTACGTTAATAGTTAATAGCGTACTTCTTTTTCTTGCTTTCGTGGTATTCTTGCTAGTTACACTAGCCATCCTTACTGCGCTTCGATTGTGTGCGTACTGCTGCAATATTGTTAACGTTAGTCTTGTAAAACCTTCTTTTTACGTTTACTCTCGTGTTAAAAATCTGAATTCTTCTAGAGTTCCTGATCTTCTGGCGCTCTGTCACGTCTGCTACCATCGATGGATCTTAGTCT
+
B==>:>??7;CCBBBBBCCCCCGCCFBBBB;:6:AAA;@@<@<@@AAB@@=@AAA@=@89:AB?B@BBBBBABBC?AA@@?1@A>A?>=5=<@C>CDC?AA>99:CAB?BBB??;@A<>>A:>:>>>======B@@@=@BBB@>>>??C@@@>>>=;;;=AA<?=@@@7=///=5:6699-<17+//<<<,66;;;-3/..666=::-5555'2866:)/)/939;;>>>>:>:>??<<=///<677;>?:;;@D;;;ACCD<<<ACCCCDBB?BCCB@EIAAA
@ATNG8:02291:06570
GATGGTAGATATATGCACGCTCTACCAGAAGATCAGGAACTCTAGAAGAATTCAGATTTTTAACACGAGAGTAAACGTAAAAAGAAGGTTTTACAAGACTCACGTTAACAATATTGCAGCAGTACGCACACAATCGAAGCGCAGTAAGGATGGCTAGTGTAACTAGCAAGAATACCACGAAAAGCAAGAAAAAAGAAGTACGCTATTAACTATTAACGTACCTGTCTCTTCCGAAACGAATGAGTACACATCGTCGTGTCGTGCTACCATCGATGGATCTGAGTCT
+
CC>B?BBCCCB@@;;<CBBBDDDCC?CBB?CCCC99;;@CCCBBBA=ABADADDBBBBBB3B@CCBBBBBB??=6<=9;;;;*;A@G5;;;.;BC@DBBBFCDCC@C@CC?CCC@CBBBCCCCCCCCCBBBC@CCAA?AEBCABAA>BACBB@BBBBBCBB?BBBBBC@AA>???3999999+99929<<<=?'?A@C:79CCECC?>;>>BB3838?BAB?BBA@ACC@C?BBC=BDD?BBCAAABBCCCABBCC???CCCBBBAA>ACCCCCC?CBBB@>>>BB
@ATNG8:02291:06578
GATGGTAGCACGACACGACGATGTGTACTCATTCGTTTCTGAAGAGACAGGTACGTTAATAGTTAATAGCGTACTTCTTTTTCTTGCTTTCGTGGTATTCTTGCTAGTTACACTAGCCATCCTTACTGCGCTTCGATTGTGTGCGTACTGCTGCAATATTGTTAACGTGAGTCTTGTAAAACCTTCTTTTTACGTTTACTCTCGTGTTAAAAATCTGAATTCTTCTAGAGTTCCTGATCTTCTGGAGATACACATGATACTCTACATCGATGGATCTGAGTCT
+
5BBA<=@@;BBB<ABB;66666;;?CCCABAC@BBBD=C;;;?BCCCCDD>@@C??=?>ACAA>A?BDBBB:99@=?@@@@2@@>ABCD>B:;;=A>@;AA5;;:CCCACCCBBBB@49;B;@=ADFFCCCG@CCBB:;;CBBBCCFCCCE;;;C>;;;=@D=A<@@@@BCDBA>@:::;*:<B<@@@@@,?@???:@AAABBB;;;5;:;:*:AA@B?C@GDAGBBB@@A<@<;;;@@B=BBB>ABBBAABFCGCCCBAAAB000<::=9;5;AAAAB@@AB
@ATNG8:02242:06631
GATGGTAGCTATACGTATATCTATGTACTCATTCGTTTCGGAAGAGACAGGTACGTTAATAGTTAATAGCGTACTTCTTTTTCTTGCTTTCGTGGTATTCTTGCTAGTTACACTAGCCATCCTTACTGCGCTTCGATTGTGTGCGTACTGCTGCAATATTGTTAACGTGAGTCTTGTAAAACCTTCTTTTTACGTTTTACTCTCGTGTTAAAAATCTGAATTCTTCTAGAGTTCCTGATCTTCTGGAGATACACATGATACTCTACCATCGATGGATCTGAGTCT
+
5AAC?CCCCC?CBCCCCGIIABABAB@>?D;;4;BBC?CC@C@CCBBCCD@CBB@@6;6;BBD@C?BCCBCCBCB?BCBBB1BB?@BCB>BDCC@CCD<>><989A::49?@@BAAA=<>?5;5;===>?>>;?A>>5;:?:;;???AA>>=>=D;>;;6;>:?=>>>AB>9661/--99+9--)-6666'78////'5575559955+5555$227771949=9=>>>;99;C;>@>>>?:==><@@??@@BA>==?A@???@::7;:;;A::59:///:/888
@ATNG8:02245:06637
GATGGTAGCTCACGTACGTCACACGTCACTCATTCGTTTCGGAAGAGACAGGTACGTTAATAGTTAACAGCGTACTTCTTTTTCTTGCTTTCGTGGTATTCTTGCTAGTTACACTAGCCATCCTTACTGCGCTTCGATTGTGTGCGTACTGCTGCAATATTGTTAACGTGAGTCTTGTAAAACCTTCTTTTTTACGTTTTACTCTCGTGTTAAGAATCTGAATTCTTCTAGAGTTCCTGATCTTCTGGACAGAGTGTGCAGATACTACCATCGATGGATCTGAGTCT
+
77==;9?@A@;;=<<<C@ABA@@000//777/616>==7>?AGACA@@BBB=BB@@@?CAFCCC=?=AAAABBB@@;99999(8@;@:9923@@A@BBB@BC9::BBBE@AA@BBB@C:<<=<A<A@@@???B<@@??387>==<=??==>===>A88986;;<B=B>><<;??@<?>>=>2=9<9889888%8<////)////..66.2024::3779880805A=CDA>?@@<A:>>@???;>>@<@@AE>====::;=>>>AAAA=?@?@>>><@@;::@=>=?
@ATNG8:02247:06600
GATGGTACGCGCATATCAGCGCAGCCCAGAAGATCAGGAACTCTAGAAGAATTACAGAATTTTTTAACACGAGAGTAAACGTAAAAAAGAAGGTTTTTTACAAGACTCACGTTAACAATATTGCAGCAGTACGCACACAATCGAAGCGCAGTAAGGATGGCTAGTGTAACTAGCAAGAATACCACGAAAGCAAGAAAAAGAAGTACGCTATTAACTATTAACGTACCTGTCTCTTCCGAAACGAATGAGTTACTATGTAGAGCTCTATACTACCATCGATGGATCTGAGTCT
+
-85805.---//556;;<??CCBCCC9<6B=@@B995.43777//-7055(/)//5-/)/::::&;::;;;:::9333(3344<<<<%<<57166666#///)/6///:889./*/:49//+/:::<;;;=;;@DAAAIABBCC>AAA?:99;69<@BB>BBBBBBBB@CCA@?B<9917<<388BAA7<;=977777'3?<>8>787@;B>B7BBBC@A777::5.59<9;;;7;:==@7==B@@@@AA?ACBABBA???>>>>>BAAAA9939<7779?5?940/0//68
@ATNG8:02250:06616
GATGGTAGGCGTGTGAGAGTCTGCCCAGAAGATCAGGAACTCTAGAAGAATTCAGATTTTTAACACGAGAGTAAACGTAAAAAGAAGGTTTTACAAGACTCACGTTAACAATATTGCAGCAGTACGCACACAATCGAAGCGCAGTAAGGATGGCTAGTGTAACTAGCAAGAATACCACGAAAAGCAAGAAAAAGAAGTACGCTATTAACTATTAACGTACCTGTCTCTTCCGAAACGAAATGAGTACGATGAGATCTCGTGTGCTACCATCGATGGATCTGAGTCT
+
<<DB?DBC@CBBCDCCCBBBBBDCG>CCC@CCBB@@>@?BBCCCCD@BB?B@BBCCCCCC3B@BBCCBBABBBD=BBBBCCC3B?8<1898+:>><@AAACF@@@;?<?A=?==:==<<@@>>>A>=>@A??:?AAA=CAAA@@>><>:>=@=ABBBBB@A=AA?ABC>BB>BBC<??7888+88818><>>/:;5;?@???ACD3738??><@====>>;>?@A@A@;?:;::/:999,:ABA::9BB@@B@@@A@???A@@@@@@<@;==@@A<@>>>?@@???
@ATNG8:02254:06648
GATGGTAGTGTCATATGATAGTGTGTACTCATTCGTTTCGGAAGAGACAGGTACGTTTAATAGTTAATAGCGTAACTTCTTTTTCTTTGCTTTCGTGGTATTCTTGCTAGTTACACTAGCCATCCTTACTGCGCTTCGATTGTGTGCGTACTGCTGCAATATTGTTAACGTGAGTCTTGTAAAACCTTCTTTTTACGTTTACTCTCGTGTTAAAAATCTGAATTCTTCTAGAGTTCCTGATCTTCTGGACAGAGTGTGCAGATACTACCATCGATGGATCTGAGTCT
+
4A<@8=@CE@@BB@<<?A@@CCCC@@;55;43-49=?:<<9<9<>;95::39;:555)57<<;;6;955577//)//5/////$///)5;<A6===?<@>B@?C;66B@>>:>>?@@@BC::;B?B?BAAAACCC>CC9:6:;:9@99:6;;<<;:44.5993:>7<7665<=@@@?3=4999*4:;259:::(>:9==0=995;;=6668<<;;(5566=9>:@@:;=<00//)/3779;;:8=@@8@>@<;;9;6666>@?CCC@@<?@99:BA<@?????AABB
@ATNG8:02255:06634
GATGGTAGATATATGCACGCTCTACCAGAAGATCAGGAACTCTAGAAGAATTCAGATTTTTAACACTAGAGTAAACGTAAAAAGAAGGTTTTACAAGACTCACGTTAACAATATTGCAGCAGTACGCGCACAATCGAAGCGCAGTAAGGATGGCTAGTGTAACTAGCAAGAATACCACGAAAGCAAGAAAAAAGAAGTACGCTATTAACTATTAACGTACCTGTCTCTTCCGAAACGATGAGTACTATAGACTATCTGAGACTACCATCGATGGATCTGAGTCT
+
:;>>9<AABDDCCCCCCC>>B>>@?@B998;@@?AC6949BBBCCE?@@8B:==B====<+<7<=888<::::;2///9;;;+996=:=@@2;;;9=BCCCCCC?:?:>>:B=><===>CDBCAABCBJCCC@DB;;7;A@@@A?@;@;@@@<??@@@AAA@CAAABB?CC?BAB<?;@@@7=00*0/////%/85<?@@@@>?><@<?BAA<A<@?CBC>ABBABBC@A=@AA<@000=::?@?@???@BBAAACCBCAAABAA=9:8?@AC>AABBBAAAB:
@ATNG8:02257:06630
GATGGTAGGAGACACGTCGCACACGTACTCATTCGTTTCGGAAGAGACAGGTACGTTAATAGTTAATAGCGTACTTCTTTTTTCTTGCTTTCGTGGTATTCTTGCTAGTTACACTAGCCATCCTTACTGCGCTTCGATTGTGTGCGTACTGCTGCAATATTGTTAACGTGAGTCTTGTAAAACCTTCTTTTTACGTTTTACTCTCGTGTTAAAAATCTGAATTCTTCTAGAGTTCCTGATCTTCTGGATACACTCATGTGCACCTACCATCGATGGATCTGGAGTCT
+
4444.49;7=>BBB=><<<<;;;ABBBCBIEI@BBCC>CC:;:;CBBC@@=@@B?=.4.48:88=8::::::9994333333#3939;<;2:;<=8;::6:B7@@@BBB;??>?BBCE=BAA;@;@?@?==;:39>::5;?>==<::9<<<<;6661///4985;3;;>>999:?77;@;@.@<A:<;<<=+66<<==2=;=>=;::8:-5552$2555627288488::5556=39;888=7=>@:;9899///658=>@AA:>8:28<9:;>;7;85--*---68
@ATNG8:02259:06602
GATGGTAGGCGTGTGAGAGTCTGCCCAGAAGATCAGGAACTCTAGAAGAATTCAGATTTTTAACACGAGAGTAAACGTAAAAAGAAGGTTTTACAAGACTCACGTTAACAATATTTGCAGCAGTACGCACACAATCGAAGCGCAGTAAGGATGGCTAGTGTAACTAGCAAGAATACCACGAAAAGCAAGAAAAAAGAAGTACGCTATTTAACTATTAACGTACCTGTCTCTTCCGAAACGAATGAGTACCTCTCAGACGCTCGTCCTACCATCGATGGATCTGAGTCT
+
<ACEDDBB>BCCCCCCCDCBCCCCC=CCC@IICCA@=@=@@BDBBB@BE?C@CCC?????0?;?CBBBBBBBBB>B?>>CCC3DC;?2888+9@A>BBBBECC>>;>;>=8=:990:<>?@???AAAAA>;;>9>AAA9==>>899?;?<@BC?AAAAAACA<A@@@BB>BB=A@A;=<7777+9<<7889898%8646>8?<=@858)8;>>?A;?<?BB:;7;AA?9<<6<8=<=9A9959@@BAAA@BCCAA@A>>>>@AAA<AAA;@@CAAAA?ADD@?<><>=
@ATNG8:02269:06631
GATGGTAGCAGACGTGACAGAGCGCCAGAAGATCAGGAACTCTAGAAGAATTCAGATTTTTAACACGAGAGTAAACGTAAAAAGAAGGTTTTACAAGACTCACGTTAACAATATTGCAGCAGTACGCACACAATCGAAGCGCAGTAAGGATGGCTAGTGTAACTAGCAAGAATACCACGAAAGCAAGAAAAAAGAAGTACGCTATTAACTATTAACGTACCTGTCTCTTCCGAAACGAATGAGTACTTTGTAGAGCTCTATACTACCATCGATGGATCTGAGTCT
+
>C>@<DBBCCCEBDCCCDGDCCCBB@BBB@CCCCBC?A?CCBCCBB?BB?B?BDC==<=;.?>BBBBBCCCCCC=B@BBEGE5CC?B6;;;6;CFAFCCCCCCBB?B@CC@CCC?CCCBCBBBBCBCCBCBD@BBBB@BCCCBB?>9@=A@@=@BCCCABA?CBBBBB@BB?BBB4:::99,999999::::%:?;<:8:DB@@@7;78@AA1839>AAB?BBBCBDD@C@???:@DA?BDCBAABCC>BBBCBBBBBDBBBBAA><AA@@AAA;AAA>>=><>=
@ATNG8:02271:06637
GATGGTAGGACGGAGCGTCTGAGAGGTACTCATTCGTTTCGGAAGAGACAGGTACGTTAATAGTTAATAGCGTACTTCTTTTTCTTGCTTTCGTGATATTCTTGCTAGTTCACTAGCCATCCTTACTGCGCTTCGATTGTGTGCGTACTGCTGCAATATTGTTAACGTGAGTCTTGTAAAACCTTCTTTTTACGTTTACTCTCGTGTTAAAAATCTGAATTCTTCTAGAGTTCCTGATCTTCTGGATATGAGTGACTCGTGCTACCATGATGGATCTGAGTCT
+
4:458<<B;A;;.5999:;:>AD:;7;>@@BAA=BCCD=BB?@=@BAA@BB?BCCDC7<7;BBA@EACHCCCCBCB@GDFDC5@A>@BBE>CBBCDDAA;00+00>>==<>@@>>>>:?CC<?<C>AA@CBCAD;;=@CBCC;;;DD;;;BDBBA?BAA<A@?B?BBBBBCAAA??@@@@6@7:::EFDC0B;:;;0::::A@ABCC@DCCC3A::9:4:;:;4:@BBAAA?B?B;;;CC>BBA7::><=000>@B@BB;::ABB>BCAA@B<A???@?@=99
@ATNG8:02272:06633
GATGGTAGTATCTGCACACTCTGTCCAGAAGATCAGGAACTCTAGAAGAATTCAGATTTTTAACACGAGAGTAACGTAAAAAGAAGGTTTTACAAGACTCACGTTAACAATATTGCAGCAGTACGCACACAATCGAAGCGCAGTAAGGATGGCTAGTGTAACTAGCAAGAATACCACGAAAGCAAGAAAAAAGAAGTACGCTATTAACTATTAACGTACCTGTCTCTTCCGAAACGAATGAGTACTATAGACTATCTGAGACTACCATCGATGGATCTGAGTCT
+
<BCD@BCCCBBBBBBBBCCDBFCAA?ABB@BBBB;;7;?CCAAA?@99919;>@A@@AAA2A?BBCB@@?@00*/<9:;<<0@?;<7<<<0@@B@CHHFDBCCC=A=@@=@@@=@BBABBBBBFDBBCCCC?CDDE?BBBBBBA@=B=@;;7;BBBCCCC@BBBECE@EF>9994:::99+9993:::::9%:?;<979?>A==9=;>?@@<@;==A;;7;B@@@CC@C<A@@8@00,0=@>ABCBCCCCCBBBBBCCCBBBBCD@C??@CBB?B9::@99:CB
@ATNG8:02273:06604
GATGGTAGTGTCAGTGCGCGTCGTCCAGAAGATCAGGAACTCTAGAAGAATTCAGATTTTTAACACGAGAGTAAACGTAAAAAGAAGGTTTTACAAGACTCACGTTAACAATATTGCAGCAGTACGCACACAATCGAAGCGCAGTAAGGATGGCTAGTGTAACTAGCAAGAATACCACGAAAGCAAGAAAAAAGAAGTACGCTATTAACTATTAACGTACCTGTCTCTTCCGAAACGAATGAGTACTATAGACTATCTGAGACTACCATCGATGGATCTGAGTCT
+
;<>><CCCC?CDEBBBCBABCCCBB?BA@=@B@@::8;?BBCCCBB@BB?B?A??88888)9<@ACCCCBB???5<=;;;;;*;B=A5;;;-;A@;@CCCBBBLE?B?BEACBB?BBBCCBCCCBCCCCCBD?CCCC?BBBBCCBC>B?B??<?CCCDD@?=?CCCBA?BD@BBB:99BAA;?<<9888888%8@<A9::CBAAA<A<BB@@;><>ABBB?@@@AADB@B@BBB=BAA>ABBBBBBCCBBBC@AACFBBBBBBCCC?ABABCAC?CBCCC>>>BB
@ATNG8:02276:06606
GATGGTAGTGTGTCTCTGAGAGTAGTACTCATTCGTTTCGGAAGAGACAGGTACGTTAATAGTTAATAGCGTACTTCTTTTTCTTGCTTTTCGTGGTATTCTTGCTAGTTACACTAGCCATCCTTACTGCGCTTCGATTGTTTGCGTACTGCTGCAATATTGTTAACGTGAGTCTTGTAAAACCTTCTTTTTACGTTTACTCTCGTGTTAAAAATCTGAATTCTTCTAGAGTTCCTGATCTTCTGGAGATATCATCAGCGAGCTACCATCGATGGATCTGAGTCT
+
;A<@:66CDCCCBBCDCCCCCCCBBCCBABAA>ABBC>CC@C@CDDBBBC@CCCCG@C?AAHD@C@CCCBCEFGCABBBBB5BE@C@BAA7@@A@4;5:;:C69;ABA@ACBABCDA><@@@=@@DEGE<;<C@CBAA=;;<0;BAABBCBCCCDC?BBB>BB?B?CCCDEBCBC?BBBAA7A5<5;;;;;*<ABBC=CCCCCBBBCC5;;;;*;A?@@5;4;B?CEEDB@A>@?BCCBBC@CBB@BB;;;ABCBCCCCCCA@@;;7;<;;BAB>BBBCCCBBCB
@ATNG8:02276:06625
GATGGTAGATATATGCACGCTCTACCAGAAGATCAGGAACTCTAGAAGAATTCAGATTTTTAACACGAGAGTAAACGTAAAAAGAAGGTTTTACAAGACTCACGTTAACAATATTGCAGCAGTACGCACACAATCGAAGCGCAGTAAGGATGGCTAGTGTAACTAGCAAGAATACCACGAAAGCAAGAAAAAAGAAGTACGCTATTAACTATTAACGTACCTGTCTCTTCCGAAACGAATGAGTACTACTCTCAGAGACACACTACCATCGATGGATCTGAGTCT
+
A===:CA;ADCCCBDCCCCCCCCBB?A@@?BCCC;;:;?BBBCCCC?BB?B?@@@><=>?.?6ABBBBAAB9::2:?@BEEF1BC@C?BBB:CKK@CBCCHECBB?A?;;7;BB>BCBABCBCBBBDCCAAA@AABB>BBDCBDCB@C@C;;8;CBBBCCC?BBCAAA?BB?CBD=@?BCC>BAA<??BBBB)AA?999?ABBAA>=<@AA@<?;>AB;;7;A@@@@@=@=??B<??B>ABCE@?@BBBBBBBBBBBBBBBBBBBB?@@@@>>B?B;::AAABBB
@ATNG8:02280:06618
GATGGTAGCTATACGTATATCTATGTACTCATTCGTTTCGGAAGAGACAGGTACGTTAATAGTTAATAGCGTACTTCTTTTTCTTGCTTTCGTGGTATTCTTGCTAGTTACACTAGCCATCCTTACTGCGCTTCGATTGTGTGCGTACTGCTGCAATATTGTTAACGTGAGTCTTGTAAAACCTTCTTTTTACGTTTTACTCTCGTGTAAAAATCTGAATTCTTCTAGAGTTCCTGATCTTCTGGATAGCGACGCGATATACTACCATCGATGGATCTGAGTCT
+
;BBGACCAABCDCBAAAEECCCCDCCBCCCCC?BBBB>BC@E@BBBBBBB?BBBBC@C?BABB?B@BBBBBECBB>AA@@@.?>8<=?;3=ABB?BBB<??<779@994:AAABBBA:??A=A=AAAA???A<AA<<.55:;9<=??AAAA>>>>:>>A<AA<B<AAABBCE;;8;==AA6?;>:;7666)39,,,,),,,,,,28588===*88::=5>4=?:@BAA@@@;@<@A;;;;5;;=8=>>A???@@@888@AA;;;A<??@@A@@===;;;@@;;;
@ATNG8:02281:06649
GATGGTAGCTCTGCTCTGACTCTCGTACTCATTCGTTTCGGAAGAGACAGGTACGTTAATAGTTAATAGCGTACTTCTTTTTCTTGCTTTCGTGGTATTCTTGCTAGTTACACTAGCCATCCTTACTGCGCTTCGATTGTGTGCGTACTGCTGCAGTATTGTTAACGTGAGTCTTGTAAAACCTTCTTTTTACGTTTACTCTCGTGTTAAAAATCTGAATTCTTCTAGAGTTCCTGATCTTCTGGGTGCGCTACAGTCTCTCTACCATCGATGGATCTGAGTCT
+
C>==:=CCCF?CDCCBBBGICCCCCCCBCCBB?BDDE>AB?B@CCDBDCB@CCCCC@B>@ACC@C@EDBBBCCCGABBAAA1BB?BBCC=BB@A>ACC>CC9;;@BBDADCCCCBCC@BBB@B@CBBBBBBB?BBAB>BBCDCCCDCCDCCBBBAA@@@@BB?B?DCCCMFGCC@BCCLE;CAC@BBBBB0AB@@@=ABBAABBCAA=AAAA0AABBCACGED@BCCCAAA@C@ABACCE?C9996:ABCBBBCBCCCBBBBBBB?BCBBCBB@BCBAADAAAC
@ATNG8:02282:06604
GATGGTAGGACGAGCGTCTGAGAGGTACTCATTCGTTTCGGAAGAGACAGGTACGTTTAATAGTTAATAGACGTAACTTCTTTTTCTTTGCTTTCGTGGTATTCTTGCTAGTTACACTAGCCATCCTTACTGCGACTTCGATTGTGTGCGTACTGCTGCAATATTGTTAACGTGAGTCTTGTAAAAACCTTCTTTTTACGTTTACTCTCGTGTTAAAAATCTGAATTCTTCTAGAGTTCCTGATCTTCTGGATATGAGTGACTCGTGCTACCATCGATGGATCTGAGTCT
+
9??@<C??::A9555:@@@DB<<=:6557;//)/779(/439744455::7<<<;;>)5.5955./5:////:<96<>:==@??+;;;3::;=4=<<<8<==9==16655;<7<?A;@@@@=@>>:=3>@9000/0<*007729995555599::9;9::6///69939+55<<<<>>>:===@@@+=8<599999(;;<CC6>=<666;;<<<@@@@+>5559.5.5:5:;:;;;=8=9;;;=>>9=AB=@@@A@ABBAA@BBBB@@@;;7:@@@ABB?CBBBBBBBB@
@ATNG8:02282:06610
GATGGTAGCTCTGCTCTGACTCTCGTACTCATTCGTTTCGGAAGAGACAGGTACGTTAATAGTTAATAGCGTACTTCTTTTTCTTGCTTTCGTGGTATTCTTGCTAGTTACACTAGCCATCCTTACTGCGCTTCGATTGTGTGCGTACTGCTGCAATATTGTTAACGTGAGTCTTGTAAAACCTTCTTTTTACGTTTACTCTCGTGTTAAAAATCTGAATTCTTCTAGAGTTCCTGATCTTCTGGATACACTCATGTGCACCTACCATCGATGGATCTGAGTCT
+
:BBD?BBBBBEDCCAABCCGCCCCCCCCBABA?CBBL>BB@C@FBBBBCC>ABCCDBGACAB@@CADCCCDBCAA?@@@@@0=C=BBCC=DB;<:<CC?CE:;;BCBCACCCDDCBB>AAA7;7<ABABBBB>BBAA>BBBDBBBCCBBBBAA@C@DDE@BB?B@CCCDCCCCD@ECCDC<C@C@CCCCC3CC@AA<ADC<=<HFDE@BBBB0ABACCAD@CC?CCBBBCC@C@CAAABD?CAD@CCCCCBBBA@;:;;;;@A;<5;@@?@@A=CAAAABAABB
@ATNG8:02248:06651
GATGGTAGTCTCAGATAGTCTATAGTACTCATTCGTTTCGGAAGAGACAGGTACGTTAATAGTTAATAGTGTACTTCTTTTTCTTGCTTTCGTGGTATTCTTGCTAGTTACACTAGCCATCCTTACTGCGCTTCGATTGTGTGCGTACTGCTGCAATATTGTTAACGTGAGTCTTGTAAAACCTTCTTTTTACGTTTAACTCTCGTGTTAAAAATCTGAATTCTTCTAGAGTTCCTGATCTTCTGGACGACGCGCACTGACACTACCATCGATGGATCTGAGTCT
+
44<4.4:@@@<<=>@CCCAAABBC@>@@0000)/:@C;:;6;59@B@BCC?@@;?;5::=A<<:@;?>9;::;:B<;:;;;):94:39934=@D@CCC>AA69:9A?@;@AA>??BD?BAB@D?AA@@@????BC@@=@BBB@===AABA::888187=8=@=C=@@@;:8?<=699999,96=465556'57755'2+222558<8?;<;<;)7/--2(-(/86<99>>>>=>;A@@989///<9<<77;;;699///===;76:6:///::<6@@BB@@@>==
@ATNG8:02252:06673
GATGGTAGTATATCGCGTCGCTATCCAGAAGATCAGGAACTCTAGAAGAATTCAGATTTTTAACACGAGAGTAAACGTAAAAAGAAGGTTTTACAAGTACTCACGTTAACAATATTGCAGCAGTACGCACACAATCGAAGCGCAGTAAGGATGGCTAGTGTAACTAGCAAGAATACCACGAAGCAAGAAAAAAAGAAGTACGCTATTAACTATTAACGTACCTGTCTCTTCCGAAACGAATGAGTACGAGAGAGCACACCTGTCTACCATTCGATGGATCTGAGTCT
+
445@056BB@>>=669><<<<<<<<8==>669@:59.55996==>@=A@6;299499994$4388<55388333(3:44444$44.59<<</:994////9//5<<8<8<<7<<<8<<<@=@;>;??;666>C8@AA@<@????<BB?B?C;;69>=9944838;:99<8971688(----(-8958888888#=93/////36665852258+5-25:993:<88:;;7:6;:<4;4404;:=?>??878?AA===00)0/0>;:90//(/8//242226888222
@ATNG8:02252:06697
GATGGTAGGACGAGCGTCTGAGAGGTACTCATTCGTTTCGGAAGAGACAGGTACGTTAATAGTTAATAGCGTACTTCTTTTTTCTTGCTTTCGTGGTATTCTTGCTAGTTACACTAGCCATCCTTACTGCGCTTCGATTGTGTGCGTACTGCTGCAATATTGTTAACGCGAGTCTTGTAAACCTTCTTTTACGTTTACTCTCGTGTTAAAATCTGAATTCTTCTAGAGTTCCTGATCTTCTGGTGAGATATGCATGATGCTACCATCGATGGATCTGAGTCT
+
:<<<8<>B?BBCC<@<?;?@BBBB@BCGGEEHA;;;B9@@6<6;CAAABC>BBBCCACBFCBC@CFHDCBCCB@@,00<<<<%0/*//77.5455.599.5/)/////72--/9///:6:::29395559=55.55:=8>>>@<;999///58---(---3773;/55<<<<;;:49333(3,3:?CDD0?=788)8<>=>A@====AAA6@==;>8<87808=?<=8=8C>===@??9<>@:@99999?=?@@A>==<<8778<<<<9:9376665=<9::
@ATNG8:02253:06680
GATGGTAGAGAGACTGTAGCGCACCCAGAAGATCAGGAACTCTAGAAGAATTCAGATTTTTAACACGAGAGTAAACGTAAAAAGAAGGTTTTACAAGACTCACGTTAACAATATTGCAGCAGTACGCACACAATCGAAGCGCAGTAAGGATGGCTAGTGTAACTAGCAAGAATACCACGAAAGCAAGAAAAAGAAGTACGCTATTAACTATTAACGTACCTGTCTCTTCCGAAACGAATGAGTACGAGAGTCAGAGCAGAGCTACCATCGATGGATCTGAGTCT
+
;;<=9<==C=>==<>>???>EJCCC=@@B=>@;;>>:>9<<559??8=?9=6=?888===1C<@=>>?>><>?C8=8;<@@@+<:5:.555&///5:///::/554939939995:;;<@@@BCC;<;@@@B<?@9949@@A>@=?398:B@?99:9:=<?:=9::::9<838=9(/////)0/929:AAA2>?9=;;;332576;5:<780749645505;:;;::498::92://)////6:89933378333::8888=BBA7;;A==;A@B??>>===>=
@ATNG8:02254:06684
GATGGTAGGTGCACATGAGTGTATCCAGAAGATCAGGAACTCTAGAAGAATTCAGATTTTTAACACGAGAGTAAACGTAAAAGAAGGTTTTACAAGACTCACGTTAACAATATTGCAGCAGTACGCACACAATCGAAGCGCAGTAAGGATGGCTAGTGTAACTAGCAAGAATACCACGAAAGCAAGAAAAAGAAGTACGCTATTAACTATTAACGTACCTGTCTCTTCCGAAACGAATGAGTACAGAGAGTACGATATGTCTACCATCGATGGATCTGAGTCT
+
9=9?:@@@<BBCBCCCEGCCD:;:B@BBB?B@@@;:7;@ECCDCCC?AA<@=@AAABBBB5B@CCCBCBCC;:9/:A;;;;.:A<A2;;;&999.5<@ADEFAA>A???=@CG@CDCABBCCBCCDDBBBC@D9::?BBBCCCDG@E@GBBABBCBBBCCADDCBBC@CD>AAB798CCA8@9939::::.9A>C>@?BBBBC?B?@A::5;4;=CBB?BCCBBBH@C?BCB=B@@>@CCCBBBBBCBBBBBAA@BBBBDCDAA>A>??BAA>ADDACCBBA@
@ATNG8:02255:06657
GATGGTAGCTATACGTATATCTATGTACTCATTCGTTTCGGAAGAGACAGGTACGTTAATAGTTAATAGCGTACTTCTTTTTCTTGCTTTCGTGGTATTCTTGCTAGTTACACTAGCCATCCTTACTGCGCTTCGATTGTGTGCGTACTGCTGCAATATTGTTAACGTGAGTCTTGTAAAACCTTCTTTTTACGTTTACTCTCGTGTTAAAAATCTGAATTCTTCTAGAGTTCCTGATCTTCTGGTAGAGCGTGCATATATCTACCATCGATGGATCTGAGTCT
+
6;ED@CACBCCBBBCCCCCBCDCCBBBABB;;:;CDD;A@>A@BBBBBBB?BBBBD@D@AAAA>@>AAAABCC?=987737$9A?CBBB>AABC@D?>;>A499ABCC?CBBBBB@;7>>>:>:A@;;;;;<=BA@A=@>>>@A;;;??>?>?>>:======9>:=@@@AAA??679<<<2>=D:?>CCD/::333-3-----79:>:>=;;)8>>>?;A9>?<A?@@AAA;?<?@6///7<<<7???==>>>>A>=====@>8818==;;;A=AABAAAA>>>
@ATNG8:02256:06661
GATGGTAGTATATCGCGTCGCTATCCAGAAGATCAGGAACTCTAGAAGAATTCAGATTTTTAACACGAGAGTAAACGTAAAAAGAAGGTTTTACAAGACTCACGTTAACAATATTGCAGCAGTACGCACACAATCGAAGCGCAGTAAGGATGGCTAGTGTAACTAGCAAGAATACCACGAAAAGCAAGAAAAAAGAAGTACGCTATTAACTATTAACGTACCTGTCTCTTCCGAAACGAATGAGTACGTGTGACGTACGTGAGCTACCATCGATGGATCTGAGTCT
+
>BBB?BCCB@BBBCDDDDEBBBCDE@BCCACBCC;;;<AECHBBBCADD@B>BAA@AAAA2A?AAACCABB??@6=>;;::9'9B=@2:;;6;CE?CBCCCDCCC?C?;<9;BB?BC@@@BBCCCBBCCCCC@CB@@=@BBBCBBB@E@CBB?BCCCCCCC?CBABCC@BB=>??9=B::::+::93:ABBBB)BB?@:48B==AA7968:??:?;?AC@@>@C@@@CC?B?BBD>DCC@@@?CBCEB???BCCBDBCBCB???AAA>BBBCBBB@BBBBB???AA
@ATNG8:02257:06671
GATGGTAGCTCGCTGATGATATCTCCAGAAGATCAGGAACTCTAGAAGAATTCAGATTTTTAACACGAGAGTAAACGTAAAAAGAAGGTTTTACAAGACTCACGTTAACAATATTGCAGCAGTACGCACACAATCGAAGCGCAGTAAGGATGGCTAGTGTAACTAGCAAGAATACCACGAAAGCAAGAAAAAGAAGTACGCTATTAACTATTAACGTACCTGTCTCTTCCGAAACGAATGAGTACACATCGTCGTGTCGTGCTACCATCGATGGATCTGAGTCT
+
::?;7;CCCCCCCCCDCBBCBCCCC=BBC@CBBABC?B?AABDCCC?BB?B?CCBBBCCC3C?AAAACBBB===;=BCCDDD2CC@B>BBB:BCFACBBBCCDCC?B?AB?CDD?BAABCBBCCCCCCBBBC@CCCC>A@BA@@AB>C@CAA?BBBBBCCA?ACCAAA?DD?>>>9>><<<3?==9?@@AA2BC@C???BBA@@<>;>>BB7;8;ABBB@CCBBABB>A>AFD>BBC?CCCBBBBBBBCBBBCBAAABBA?>>AA=ABBBBBB?BBBBBAAABB
@ATNG8:02258:06671
GATGGTAGCGAGCGAGTGTGTATACCAGAAGATCAGGAACTCTAGAAGAATTCAGATTTTTAACACGAGAGTAAACGTAAAAAGAAGGTTTTACAAGACTCACGTTAACAATATTGCAGCAGTACGCACACAATCGAAGCGCAGTAAGGATGGCTAGTGTAACTAGCAAGAATACCACGAAAGCAAGAAAAAGAAGTACGCTATTAACTATTAACGTACCTGTCTCTTCCGAAACGAATGAGTACTGCGTCTCACTCTCGCCTACCATCGATGGATCTGAGTCT
+
55@?=@C??ACBBBCCCBBCBB;<;<@CC@CCCC:;;;?BBCBBDB@CC=?>@CCBCEEE5B@BCCCCCDEAAA6>B:::::*;A=A5;;;*:BD@CICCFCAAA@C@AA?ACC@ABCCC@@ABBCBBBCCD?EECC@BBBBBFCC@B?C999:CCCCCCC@BBBBBB?AA?@AB8::@>>6>::3:@@@@2@A=ABBBCCCCC9979AAA:?>?;EDHFCCDCCCC@B@BCC>CCC?CCCCCCCBBBACCCBBBBCCBDC@DAA?ABBBBCD@CCBBBBBCAA
@ATNG8:02259:06660
GATGGTAGAGTATCATGTGTATCTCCAGAAGATCAGGAACTCTAGAAGAATTCAGATTTTTAACACGAGAGTAAACGTAAAAAGAAGGTTTTACAAGACTCACGTTAACAATATTGCAGCAGTACGCACACAATCGAAGCGCTGTAAGGATGGCTAGTGTAACTAGCAAGAATACCACGAAAGCAAGAAAAAGAAGTACTCTATTAACTATTAACGTACCTGTCTCTTCCGAAACGAATGAGTACACATCGTCGTGTCGTGCTACCATCGATGGATCTGAGTCT
+
;BBCACCDBBCDCCCCDCBBCBBBB?BBB@BBAAAA>A>@ABCCBC>AB6;79@CAABBB1B=BBABB<;9:;;.:::5<<<+ACAD@CCC;CDC@CBBCCCC??=@ACB?BBB?BCCBCBBBBCCCBBBCC@DDAB?ACCCADCB?CADAA<ACCCCCCC?CBBBBB@AA>BBB?BBBBB<@@@:<<<<<.?A>BCBBBBCAB?B@A<>?>>:>;:;;<@@@A@A@<A;>>C:BAA<@658B>>>ACCCAA:<;@???;99>9:5;@???BB:=><<?;=>@@
@ATNG8:02260:06665
GATGGTAGGCGACATACATACGCGCCAGAAGATCAGGAACTCTAGAAGAATTCAGATTTTTAACACGAGAGTAAACGTAAAAAGAAGGTTTTACAAGACTCACGTTAACAATATTGCAGCAGTACGCACACAATCGAAGCGCAGTAAGGATGGCTAGTGTAACTAGCAAGAATTCCACGAAAGCAAGAAAAAGAAGTACGCTATTAACTATTAACGTACCTGTCTCTTCCGAAACGAATGAGTACACATCGTCGTGTCGTGCTACCATCGATGGATCTGAGTCT
+
/@@@?@@@=@ACBBBBB?===9:5<9>@CACBCC;;8;7;;ABBCC?CC6:13;495555$94=>>996>;599,9=:9999':B;@5;;:*9@@=<;:;BBB;<6;=@@=@ABACCCDCCBABCCCCCBBCACBBC@BAA@CBBB?C?B:;9;BBBBB@@=@BA@@@>AA>B?B?ABAAA;@AA=AAAAA3??;?A@AABAAA4959@@@?A:<=B@@;@A>>>??:>:???:?BB@BBBC?@@???????BBCFCCCA@?AAA=??BBC@A?A999BBBBCB
@ATNG8:02262:06651
GATGGTAGAGTATCATGTGTATCTCCAGAAGATCAGGAACTCTAGAAGAATTCAGATTTTTAACACGAGAGTAAACGTAAAAAGAAGGTTTTACAAGACTCACGTTAACAATATTGCAGCAGTACGCACACAATCGAAGCGCAGTAAGGATGGCTAGTGTAACTAGCAAGAATACCACGAAAGCAAGAAAAAGAAGTACGCTATTAACTATTAACGTACCTGTCTCTTCCGAAACGAATGAGTACTGTATCTATGTGTGCGCTACCATCGATGGATCTGAGTCT
+
CCCB9BCDDCCBBBDBDCHBA@CCC@CCC@BCCB@@=@?BBCCCBB@BC@B@CFDBBBCB5B@CCCCCCCCGCC=BB;;;;;*<C>C6;;;7;CC@DBBBBBBCF?C?BB?ABB@CBBBCBBDCCCCCCCCC@CCCC?CBBBBBBD@D@C998:AAAACDD@CCCCCC?CC?CCC>ABBBA:@8858DCCC2CD?B???BCDCC?B?BB@@<@<?=BBC>BBBBBBBAD@CCC=CCD@CCCCACCBCBBBCAAABBBBBBBA@AC@CCCBBBB?@@CBCEBBBB
@ATNG8:02262:06679
GATGGTAGCACGACACGACGATGTGTACTCATTCGTTTCGGAAGAGACAGGTACGTTAATAGTTAATAGCGTACTTCTTTTTCTTGCTTTCGTGGTATTCTTGCTAGTTACACTAGCCATCCTTACTGCGCTTCGATTGTGTGCGTACTGCTGCAATATTGTTAACGTGAGTCTTGTAAAACCTTCTTTTTACGTTTACTCTCGTGTTAAAATCTGAATTCTTCTAGAGTTCCTGATCTTCTGGTATGACTAGTGTACTACTACCATCGATGGATCTGAGTCT
+
:>BB@BCCCCBBBCDCCCC;66DDFCCCCCCCACDCD>BBBD@BBCCDCB@BBBBB?B@@@AE@B??@@DCBBBC?BBBBC3BA>A@>?:@????BDC@BB>@?=??>;?@AABBBD?@@@<A<??C778@@;?@>>;===>;;;;:???AB@@@<>>><>E=A<?>>?@B===;:;:AA6@<@<>>>>>/>?<<<1:67///;76:0878(2999=6<*//.///8;;?<><@C>>=A<AAA7;;===>AA@@@ABB=<;<;;=A???AAA<??>>>:;:=;
@ATNG8:02262:06694
GATGGTAGTATATCGCGTCGCTATCCAGAAGATCAGGAACTCTAGAAGAATTCAGATTTTTAACACGAGAGTAAACGTAAAAAGAAGGTTTTACAAGACTCACGTTAACAATATTGCAGCAGTACGCACACAATCGAAGCGCAGTAAGGATGGCTAGTGTAACTAGCAAGAATACCACGAAAGCAAGAAAAAGAAGTACGCTATTAACTATTAACGTACCTGTCTCTTCCGAAACGAATGAGTACATAGATATACGTATAGCTACCATCGATGGATCTGAGTCT
+
:;==:6;6===@C;99<;;66655<75557;<9956168;:<<5555::59744444:::'859;;<;===::>7>?ABDDE1AB=@:>>>0;<<@?CDC;?;650:?@@<@A@=BBCBBC@AACCCICCCC@DCCE;;;AAAAAA=A@B<<7;C@?ABCB?BAAAAB>AC?AAA999BCD<BBB=@@@@A2AA?BBBECBB@A8;7;B??<?=>=BBA?C<;:@AA=B=??A=A9:8:99@@@???999B?>?B976=?::;?D=;;;;:=A6655==;:985
@ATNG8:02263:06659
GATGGTAGCTATACGTATATCTATGTACTCATTCGTTTCGGAAGAGACAGGTACGTTAATAGTTAATAGCGTACTTCTTTTTCTTGCTTTCGTGGTATTCTTGCTAGTTACACTAGCCATCCTTACTGCGCTTCGATTGTGTGCGTACTGCTGCAATATTGTTAACGTGAGTCTTGTAAAACCTTCTTTTTACGTTTACTCTCGTGTTAAAAATCTGAATTCTTCTAGAGTTCCTGATCTTCTGGACAGAGTGCTGCAGATACTACCATCGATGGATCTGAGTCT
+
;CBB@CA<A=E??===GBCBBBBCBBBBCBAA=ABBC=CC?A=AAAAAAA<@ACCC@C?@::;@C?CAAABBBCC@BBBBB3@A=@@@A:@ACC?BBB?BB????CFE@CBBBAAA=:=BB:>:<<=A>:;:=@@@@:======888AA;:;@@A<>>>===:=<===<;;;76025555&57:455555(5:888.758/..888=9>CCC*7788;493;759@A;;;;7;;??===A4>>>:>==;,,,,,,,-5<:55/9./)/99:8882756///33-/
@ATNG8:02263:06670
GATGGTAGCTCTGCTCTGACTCTCGTACTCATTCGTTTCGGAAGAGACAGGTACGTTAATAGTTAATAGCGTACTTCTTTTCTTGCTTTCGTGGTATTCTTGCTAGTTACACTAGCCATCCTTACTGCGCTTCGATTGTGTGCGTACTGCTGCAATATTGTTAACGTGAGTCTTGTAAAACCTTCTTTTTACGTTTACTCTCGTGTTAAAAATCTGAATTCTTCTAGAGTTCCTGATCTTCTGGTGTCGTCTATCATGTACTACCATCGATGGATCTGAGTCT
+
CBBA>@CCDA<<@@>>>?ABBBBIDDCCCBDB?BBBB>BC?C@CCBBHBB?CA<<=<@;@>00,0;><>CCGAA@?A@@@3?@<><<=4;<<<;A>=8;>:>BABBF?BABBCCCC@@@@?B>AACDBABB@BBDD@CCCBBBBBCBABBA@@@?BBA>BC?A?ACEDCCCCC?B;;;;.;5;4:9A@A0B@AAA<@@BBBBBBA@;>=>>,=?@9999?CB@CCBABCC@D?AABBCC@CCF?BBAAFCBAADCAA@DCDBBC@FAA@BCC@DAABDA@AAB
@ATNG8:02263:06689
GATGGTAGTATAGAGCTCTACATAGTACTCATTCGTTTCGGAAGAGACAGGTACGTTAATAGTTAATAGCGTACTTCTTTTTCTTGCTTTCGTGGTATTCTTGCTAGTTACACTAGCCATCCTTACTGCGCTCGATTGTGTGCGTACTGCTGCAATATTGTTAACGTGAGTCTTGTAAAACCTTCTTTTTACGTTTACTCTCGTGTTAAAAATCTGAATTCTTCTAGAGTTCCTGATCTTCTGGATACACTCATGTGCACCTACATCGATGGATCTGAGTCT
+
9@==9>>9:455566;;>6666555<<<=C;;4;;;;0;B@B?BBA@@@A;>@?@@=@=@?@A>B?BBBBCBB=<7=====+=>8:77919BBA?B??>?C?::9BBD>>>??AAAA<>=>:=<@>>>>>>>>?@@=???@?>>;::::AA?@@=>=><AC=B:==@@@@?>>=;;;==/=9=8:::::*68666)------699>9>>>9*99>>?6@6@A;===>>>B=B<@?@=;;6;>?;>:::///::==>==>>:==BC?===>>8=???=<<>=>
@ATNG8:02272:06682
GATGGTAGCACACGAGATCTCATCGTACTCATTCGTTTCGGAAGAGACAGGTACGTTAATAGTTAATAGCGTACTTCTTTTTCTTGCTTTCGTGGTATTCTTGCTAGTTACACTAGCCATCCTTACTGCGCTTCGATTGTGTGCGTACTGCTGCAATATTGTTAACTGTGAGTCTTGTAAAACCTTCTTTTTACGTTTAACTCTCGTGTTAAAATCTGAATTCTTCTAGAGTTCCTGATCTTCTGGATACACTCATGGCACCTACATCGATGGATCTGCAGTCT
+
ABDC@BCCDCCCBCCCCDCCCECCD@@BCCCC@CCDL>BB?A?@CCBCCC?BBCCC@B@BBCC@D?BBCCBBA<=7BB==<+B=6@:C=3;<77-7886>?8>777;<1;;;;<<=B?>?E;A7:655==997:::A<>>>>>>;886:<;=;98*/./28727275...;...5053333)5.5278999*3388;-3....32-/..0555+57822-2488277:888::>;>>>@>>4;<>376@@@@@?;::6866/6666668;;@9@987///8999
@ATNG8:02287:06655
GATGGTAGCGAGCGAGTGTGTATACCAGAAGATCAGGAACTCTAGAAGAATTCAGATTTTTAACACGAGAGTAAACGTAAAAAGAAGGTTTTACAAGACTCACGTTAACAATATTGCAGCAGTACGCACACAATCGAAGCGCAGTAAGGATGGCTAGTGTAACTAGCAAGAATACCACGAAAGCAAGAAAAAGAAGTTCGCTATTAACTATTAACGTACCTGTCTCTTCCGAAACGAATGAGTACAGAGAGTACGATATGTCTACCATCGATGGATCTGAGTCT
+
DCBB@CCBABBB@BCCCCDDCCBBB?CCD?DBBBBB?B@CCCAAAA>BB>B>BBBBBBBB2B@DBCBCCDCCCC;BD99999*;?>?5;9909DD:?CCCCCDCC@C?CC?AAA@CC@?ABBBBBCCCCCCC@CCCD@C@@?CCCD?D@CCB?BDDDBBBC@AAACCC?CC@ABB999@?A8@9959BBBB3CC?BB?CEDD@?>@@CCBB?C?BBAAA=A=>>=?@9<:ABC>BAA=AAAA@@@AAA??>>>>>A>=888@@><:>>A@AAA=A;>=:::<<<
@ATNG8:02288:06655
GATGGTAGTATCTGCACACTCTGTCCAGAAGATCAGGAACTCTAGAAGAATTCAGATTTTTAACACGAGAGTAAACGTAAAAAGAAGGTTTTACAAGACTCACGTTAACAATATTGCAGCAGTACGCACACAATCGAAGCGCAGTAAGGATGGCTAGTGTAACTAGCAAGAATACCACGAAAGCAAGAAAAAGAAGTACGCTATTAACTATTAACGTACCTGTCTCTTCCGAAACGAATGAGTACACACTCTCATATGACACTACCATCGATGGATCTGAGTCT
+
;ABB?BBBB<AB@AABBDCCCCCCC@BA@?ABCC@@?A?BBBBBCC?AA>A?DA@99999)9>ABECEBAA988+8???@@@1AG?C6;;;.;AB?BHEIFCCBB>A@;;:;BC@BCCCCCDDDCCCBBBBC@CCCC?B@AABBBB<@=@BA=ABBDCCCC@AAABBB?BB>AAA?ABBBB>B??<>DCCD2CD@C999BBC>>;>=A???6;5;=CCC@BBBCDDE??=?CD>BBB?BBBBBBBBCC@@ACCBBBBBBBBCA??>?CCCBAB?BBBBBCBBAA
@ATNG8:02242:06728
GATGGTAGGCGTGTGAGAGTCTGCCCAGAAGATCAGGAACTCTAGAAGAATTCAGATTTTTAACACGAGAGTAAACGTAAAAAGAAGGTTTTACAAGACTCACGTTAACAATATTGCTGCAGTACGCACACAATCGAAGCGCAGTAAGGATGGCTAGTGTAACTAGCAAGAATACCACGAAAGCAAGAAAAAGAAGTACGCTATTAACTATTAACGTACCTGTCTCTTCCGAAACGAATGAGTACCTCTCAGACGCTCGTCCTACCATCGATGGATCTGAGTCT
+
B@BB?CCC?BBBBAAADCCCCC;;;)5A?;ABBB@@=@@BCBCBBB?AA?A@CCC?????1?AFFCBBBAABBC:??99888(9>;>;@??8@BB@BCA@AA?AA;A;@@;@;;7;?@CBBB?@@A?>=><?;?ADD@CCCBBBBC?C?BCC?BCCCCCBB@BCCCCC@DE@BCB?BB@A@8?;;58??=?19978@@@@@@CC?C@CBBB;?<?BEBF=AABBBBB>A????:?BD@ABAHGGE?CBBBCCCCA@@CCBB?CCC?CCCCEBB?BBBBBBBBBC
@ATNG8:02246:06721
GATGTGGAGACACGTCGCACACTACTCATTCGTTTCGGAAGAGACAGGTACGTTAATAGTTAATAGCGTACTTCTTTTTCTTAGCTTTTCGTGGTATTCTTGCTAGTTACACTAGCCATCCTTACTGCGCTTCGATTGTGTGCGTACTGCTGCAATATTGTTAACGTGAGTCTTGTAAAACCTTCTTTTTACGTTTACTCTCGTGTTAAAAATCTGAATTCTTCTAGAGTTCCTGATCTTCTGGTGAGATATGCATGATGCTACCATCGATGGATCTGAGTCT
+
>>>>>C?CGEBBBDB;;;@AABC>C>@CC9C@A@8;;4:.5944444.4<///)0)0/665:47799888887;;;;:)8=)//////&/833-33;6;<?AA@@AA>A<<@@@?A<9=?;@;A>?565:<9>==>;;;:@@C;;<>AAA==;;6;==:>?:>;===@>>???:=;;;:-;3;5;ABAB/A???A:???AAAAA;;8;FDD.=;;;@<=9==7///=::>=D;>??@@A<ACC<:;;@?9::@??>>>@>>>==8<:::@@A<@A@@@@BD::
@ATNG8:02246:06737
GATGGTAGCGCGACGAGCGTAGACCCAGAAGATCAGGAACTCTAGAAGAATTCAGATTTTAACACGAGAGTAAACGTAAAAAGAAGGTTTTACAAGACTCACGTTAACAATATTCAGCAGTACGCACACAATCGAAGCGCAGTAAGGATGGCTAGTGTAACTAGCAAGAATACCACGAAAGCAAGAAAAAGAAGTACGCTATTAACTATTAACGTACCTGTCTCTTCCGAAACGAATGAGTACTATGTAGAGCTCTAACTACCATCGATGGATCTGAGTCT
+
:=;@=ACA@@A@?@CCCC@AA@;;;)9@@;@ABA@@:?6::>?@BB?BC@B>A@=9999+78>><=<><9337)3;99444$4<49.555&59;5;;;;<=<:>:>;=>:?@A?C@@ABBBCBBABBAAA=AA@@=@??CBB?B=A<@:949>>:@=AB>BBCA<B?BB=@A;6>>777.8;;<?AABB2BC@BAA@DF=;;9=288>>9?;>?;;:@A@AA::>7;7;=<8<77177<<>778CBBBAA@@@;;AC;?A:;5::::@@>;?======888
@ATNG8:02250:06746
GATGGTAGCGCACACATAGATATCAGGTACTCATTCGTTTCGGAAGAGACAGGTACGTTAATAGTTAATAGCTGTACGTTCTTTTTCTTGCTCTCGTGGTATTCTTGCTAGTTACACTAGCCATCCTTACTGCGCTTCGATTGTGTGCGTACTGCTGCAATATTGTTAATCGTTGAGTCTTGTAAAACCTTCTTTTTACGTTTACTCTCGTGCTAAAATCTGAATTCTTCTAGAGTTCCTGATCTTCTGGTAGAGCGTGCATATATCTACCCATCGATGGATCTGAGTCT
+
899939444455::9555599-----(----5576566?6==:=8<997///)///774:39<5405.//7--------(-/888'6616:434:4337;96169(///;661788///7766788=7;;;;666<9<@<>=996;;;>?<@9988555+-,,0,,(,(-///)4444;;7566>>2=:>644949$////:1//555599;;5555&55544.4.5949:<<;;;7:7<<997@:00/3//5<<<;;;=>;;;=;::444)4;:455>7;555;:4449
@ATNG8:02251:06718
GATGGTAGGCACTGCGCACACATCCCAGAAGATCAGGAACTCTAGAATAATTCAGATTTTTAACACGAGAGTAAACGTAAAAAGAAGGTTTTACAAGACTCACGTTAACAATATTGCAGCAGTACGCACACAATCGAAGCGCAGTAAGGATGGCTAGTGTAACTAGCAAGAATACCACGAAAGCAAGAAAAAGAAGTACGCTATTAACTATTAACGTACCTGTCTCTTCCGAAACGAATGAGTACACACTCTCATATGACACTACCATCGATGGATCTGAGTCT
+
BCCC?BCC@CACBBCCCCCCCCCDD?CCC?CCCCBC>BBCCECCBA?AB@B@BB@@@AAA2B?BBCCBCBC???9?@@BCCC5CG@I8;;;6;BD@CCCCCCCCC?B?BB@BBB?BABBBCCCCCCBBBBBB?CCCF>@@@@CECC?B?B?@=@CCCCCCC?CCCBCB>AA@BBB?BCCCC>A??9===<<.>A?C>?>B@B@@;@;@@AA:>:=ACCE@CCAA@??9?9?AB=CCC?BBBBBBBBAAABBCDDCC>A???A@BB?BDCCAAA?DEEEB???BB
@ATNG8:02256:06708
GATGGTAGTATAGAGCTCTACATAGTACTCATTCGTTTCGGAAGAGACAGGTACGTTAATAGTTAATAGCGTACTTCTTTTTCTTGCTTTCGTGGTATTCTTGCTAGTTACACTAGCCATCCTTACTGCGCTTCGATTGTGTGCGTACTGCTGCAATATTGTTAACGTGAGTCTTGTAAAACCTTCTTTTTACGTTTACTCTCGTGTTAAAAATCTGAATTCTTCTAGAGTTCCTGATCTTCTGGATACACTCATGTGCACCTACCATCGATGGATCTGAGTCT
+
;BBB@CBBCBDCBBCCCBBA;@CABBCBCCBB?BBBC=BB@B?BBAAB??=?BBBB?A@DDBB>B>A@CCBBCBC?AACDD3BB@B>>>7>BBB@BCC@BB@AAAABB@@@@@@@@@<;;;=B=BEA@;;;A=AA@@<>>>>GA???==<A:::>5:;:9>=8=:;;;B???@A;?>ADE5A7;5;;>>>/;===@2<///:<:>>>;>BBB.>888C=A=BC;???BDAA;@;@AAAAA:==@9<=@@@A??>>>:::<<5::=9=;;;===5;;==?@A>>>
@ATNG8:02259:06745
GATGGTAGTAGTACACTAGTCATACCAGAAGATCAGGAACTCTAGAAGAATTCAGATTTTTAACACGAGAGTAAACGTAAAAAGAAGGTTTTACAAGACTCACGTTAACAATATTGCAGCAGTACGCACACAATCGAAGCGCAGTAAGGATGGCTAGTGTAACTAGCAAGAATACCACGAAAGCAAGAAAAAGAAGTACGCTATTAACTATTAACGTACCTGTCTCTTCCGAAACGAATGAGTACACACTCTCATATGACACTACCATCGATGGATCTGAGTCT
+
<BB>:CCCCDBB<>CCECCCCCBBB>ABB>B@BA998;?BBCDDBB?BD?C@CCBBBBCB3B@BBCCCCAA99939AACLFD2BBAD@BBC<CHHADCBBDCCCC@D>AB@BBB>A@CCDDCCCEDCCCBBB?CCCC>A@BBBCDB>B?A?@=@CCABCBB@BBBCCC@BB?>>><>?BBB>BA@;@@??@2AC?C888@A@@@<@;>>@A<><>AC@@?@C@??CC?B?BBC>CCC?BBCCCCCBBBBBBBBAAA@BBBBBBBB?BABAACC?CABBABBBBB
@ATNG8:02264:06723
GATGTAGCTCTGCTCTGACTCTCGTACTCATTCGTTTCGGAAGAGACAGGTACGTTAATAGTTAATAGCGTACTTCTTTTTCTTGCTTTCGTGGTATTCTTGCTAGTTACACTAGCCATCCTTACTGCGCTTCGATTGTGTGCGTACTGCTGCAATATTGTTAACGTGAGTCTTGTAAAACCTTCTTTTTACGTTTACTCTCGTGTTAAAAATCTGAATTCTTCTAGAGTTCCTGATCTTCTGGGTCTACGCTCGTCGCGCTACCATCGATGGATCTGAGTCT
+
D@=====CC>CCCCCDCCCCBBCCABBDCBB?C@@A<AB?B@CCCCBBCACGGDB@B?BCCC@CACBBCHCBBD@BABAA2BB?CACB=ACAB>BBB=AB<;;;CDHEGECBBCCDACDD@C@ECBBBBBC@BCBC@CCCCBBBBCCCDDBBBC?B@@<@C=A>ABBBCCHBB>@;;;;-;;A=BEKHI3DD;;;8;BCCCCDC;;9;CCC5CBCCE@DGBC@BCCDCBD@D@BCBBBC@CCCD>CBBBC@@@BAA@AAAA@@@?AABCBBB@DCCBBBBDCC
@ATNG8:02264:06735
GATGGTAGACATATCGTACTCTCTGTACTCATTCTTTTCGGAAGAGACAGGTACGTTAATAGTTAATAGCGTACTTCTTTTTCTTGCTTCGTGGTATTCTTGCTAGTTACACTAGCCATCCTTACTGCGCTTCGATTGTGTGCGTACTGCTGCAATATTGTTAACGTGAGTCTTGTAAAACCTTCTTTTTACGTTTACTCTCGTGTTAAAAATCTGAATTCTTCTAGAGTTCCTGTCTTCTGGCGCGTATGTATGTCGCCTACCATCGATGGATCTGAGTCT
+
CBBB?BBBDCDCCCDCCCDFECBAA?CCBA?@;;;::&4<7=9>CCCCCD@CCCAA?@ACCBB?C@DBBBCBBBB>BBCCB1BA;A:9.9A@@=AAA?9879=?A??<?BBBBBCD>B>>7;7;A>>>?==<A@@@<AAAA>>>???AAA=>>A=;;<=@@<?=BCAAAB@@@<>>>??6?=B<A@@@@,<=99=+--3---999<08876'299993937707:9><>==A:;=??@=@@@:888==D888ABBBB>>;>AB<@>=>>BD:>>=9<999<=
@ATNG8:02265:06710
GATGGTAGGTGCACATGAGTGTATCCAGAAGATCAGGAACTCTAGAAGAATTCAGATTTTTAACACGAGAGTAAACGTAAAAAGAAGGTTTTACAAGACTCACGTTAACAATATTGCAGCAGTACGCACACAATCGAAGCGCAGTAAGGATGGCTAGGTAACTAGCAAGAATTCCACGAAAGCAAGAAAAAGAAGTACGCTATTAACTATTAACGTACCTGTCTCTTCCGAAACGAATGAGTACGAGAGTCAGAGCAGAGCTACCATCGATGGATCTGAGTCT
+
A<@?7?CC?BCCCCCCCCBCCDDCC?DBB?B@CB989:@CCCDCCC=BB@D?CCBBCCCC5C@BCCCCCBC;;;7;CAA@@@,<;5:5:::*:@=:@BCBDDFAA>A@BB?CBB?BBBB@A@CCCDCCCCCC?CBBB?BDBBBAAA@C@CBB@BEBB@BB@BCCCBE@CC?B?B@CCCBB>ABA>??CCC3CC?BBAABBCDDAD>@?@@<><?C????AAACBBB?@?AFA8@00,0>@@ACCDCC?999AADBBBCBBBB>><?>ACBBB?BBBBBBB>A?
@ATNG8:02266:06748
GATGGTAGGCGAGAGTGAGACGCAGTACTCATTCGTTTCGGAAGAGACAGGTACGTTAATAGTTAATAGCGTACTTCTTTTTCTTGCTTTCGTGGTATTCTTGCTAGTTACACTAGCCATCCTTACTGCGCTTCGATTGTGTGCGTACTGCTGCAATATTGTTAACGTGAGTCTTGTAAAACCTTCTTTTTACGTTTACTCTCGTGTTAAAAATCTGAATTCTTCTAGAGTTCCTGATCTTCTGGGTGCGCTACAGTCTCTCTACCATCGATGGATCTGAGTCT
+
<==?;@<<9;ABBBCCCDDDA?;9954:9995.5999099.405<BBCBD@BAA:96:=@ACB@B?BB@B<<?:>49??;@+AA?BBBB=A@A@;@AB>BB=?????B?FBBB@@@A:=>=;?;?====8888===>=AB???@?;;;;;>=?==9=>>8=>8=8=?>>?B???<??@DC.A<A:??DDD/BA?>>9>AA?@?===A=@@@@,;///=5;3<<<ACA@>>><?<?A;;;A<;;:@6///<<<?A@@>>>@@@=<>16677<==9AA=9:7733=
@ATNG8:02269:06722
GATGGTAGTATCTGCACACTCTGTCCAGAAGATCAGGAACTCTAGAAGAATTCAGATTTTTAACACGAGAGTAAACGTAAAAAGATGGTTTTACAAGACTCACGTTAACAATATTGCAGCAGTACGCACACAATCGAAGCGCAGTAAGGATGGCTAGTGTAACAGCAAGAATACCACGAAAAGCAAGAAAAAGAAGTACGCTATTAACTATTAACGTACCTGTCTCTTCCGAAACGAATGAGTACACATCGTCGTGTCGTGCTACCATCGATGGATCTGAGTCT
+
56;=:>@<;;;;;;;>@<<;===;;06;98>999::295:>>DBAB5::5:?ABAA@BBC1B>877BA?@<998)77;4444$4444.555&59949<655;;550559;7@@@265<:::;;<<<969@>;=@AAB?BBCCCCBB?B=A;;7;CAAA@@C?CCCBD>A@=??>:=>7777(87349;;;<)7743334999<<:>465<?4969@>?@9<??===>:?98??9A::6:@?ABBAAABFCIGCCBBBBB;;;BBC@CDCBCDD?EABBABABCB
@ATNG8:02279:06735
GATGGTAGGTGCATATGAGTGTATCCAGAAGATCAGGAACTCTAGAAGAATTCAGATTTTTAACACGAGAGTAAACGTAAAAAGAAGGTTTTACAAGACTCACGTTAACAATATTGCAGCAGTACGCACACAATCGAAGCGCAGTAAGGATGGCTAGTGTAACTAGCAAGAATACCACGAAAGCAAGAAAAAAGAAGTACGCTATTAACTATTAACGTACCTGTCTCTTCCGAAACGAATGAGTACTGCGTCACACTCTCGCCTACCATCGATGGATCTGAGTCT
+
55BB9966:;@;@<C>@CC@A@CBB7::=89494883:8<CA@@=A<AC?B?BBBABBBB2A@BBBBBCBA;;;/;;;9?D@1>C=A.999*444.4;9995:::4<87718<?4::=<B999@DCCCCCCC@C@AA@BAA;;;A@;A>@;:2999995;C7@??>>=28863/09=00/@,///3-/////#-73----8867726/...705058>>?<==;;;>><@;>>>3:5505<<AABBBBA?AAB;;;A@@@AAAEED@CCCCBBB@CBB;;:BAAA
@ATNG8:02282:06702
GATGGTAGTGTCATATGAGAGTGTGTACTCATTCGTTTCGGAAGAGATAGGTACGTTAATAGTTAATAGCGTACTTCTTTTTCTTGCTTTCGTGGTATTCTTGCTAGTTACACTAGCCATCCTTACTGCGCTTCGATTGTGTGCGTACTGCTGCAATATTGTTAACGTGAGTCTTGTAAAACCTTCTTTTTACTTTTACTCTCGTGTTAAAAATCTGAATTCTTCTAGAGTTCCTGATCTTCTGGTAGAGCGTGCATATATCTACCATCGATGGATCTGAGTCT
+
ADAB?BCCCCCBB;66CBBBDCCA@@CBBBBB?BBBB=BB?CAECCCCCC@BCBB=9<9?CBB?B@DDDDABBBB?BCEGG2BBAAABB?BBBB?@AD?CE@=;=CCCACCCCABCC?CAB>B>ABCCBBBC@CCCF@BCCBBBBBCCBBBBAAB=A@BAEE@C?CCCCCCDBE@CEDDD:B>@=;;;;;*;;;;;.;AABBCAAAA>CBCC3BBBAA>@<A@??@?CCCD?B?BBABBB>BBB6<;BBA@@BA;;;A@@@@AA@=;;:?@@@=AAABC@??BA
@ATNG8:02283:06713
GATGGTAGACTATATGCGTACTCTCTGTACTCATTCGTTTCGGAAGAGACAGGTACGTTAATAGTTAATAGCGTACTTCTTTTTCTTGCTTTCGTGGTATTCTTGCTAGTTACACTAGCCATCCTTACTGCGCTTCGATTGTGTGCGTACTGCTGCAATATTGTTAACGTGAGTCTTGTAAAACCTTCTTTTTACGTTTACTCTCGTGTTAAAAATCTGAATTCTTCTAGAGTTCCTGATCTTCTGGCGCGTATGTATGTCGCCTACCATCGATGGATCTGAGTCT
+
;BBB@CCC@=88,,,,,,,558ECCCCCCCCCCC@AACC=BB>B>BBBBBBB?BBBBB=@=@CCD>A?ACBBBAAAB?AAABB2B><@>>>9>BBB@CBB>@@<@@>A@@<@A?@>@AA9==A9=7=@@CAA>>9>>>>9>>=<=>>>?@>@AA>?>;>>><AA=A;AAA@@???@<???DD;B=C=:::99+9=6660666///<99>5;;;;+9>??@<A<A@<?????@@<@=AA=>>A:==B==>=@B>>>>>AAA???:<<>;@::;>@A=@AAAAAA>>>
@ATNG8:02286:06735
GATGTAGGCGAGAGTGAGACGCAGTACTCATTCGTTTCGGAAGAGACAGGTACGTTAATAGTTAATAGCGTACTTCTTTTTCTTGCTTTCGTGGTATTCTTGCTAGTTACACTAGCCATCCTTACTGCGCTTCGATTGTGTGCGTACTGCTGCAATATTGTTAACGTGAGTCTTGTAAAACCTTCTTTTTACGTTTACTCTCGTGTTAAAAATCTGAATTCTTCTAGAGTTCCTGATCTTCTGGGTCTACGCTCGTCGCGCTACCATCGATGGATCTGAGTCT
+
@@BBCCC@CCCCBBCCCCCBBBBBCAABC;;7;CCC?BC@D@BBBDCBA?AA@@?=A9::CC?B?BBBB>??DC?::999$:??BBBB=BBBE?ABB?BB599A????CBBBAAAA<@@B8;7:??:;;==<@?BA<B@@;;;>=>=?>>@===:==@=@@<@=A>>===>8815=>AA2B;A8:::;;+:;76=4=9:///;<;C=====+<///82928808==A77;:>5>>>>>>19778-7;==;;;A===///==<@=7<<<7///77=///:6;::
@ATNG8:02290:06747
GATGGTAGTGTGTCTCTGAGAGTAGTACTCATTCGTTTCGGAAGAGACAGGTACGTTAATAGTTAATAGCGTACTTCTTTTTCTTGCTTTCGTGGTATTCTTGCTAGTTACACTAGCCATCCTTACTGCGCTTCGATTGTGTGCGTACTGCTGCAATATTGTTAACGTGAGTCTTGTAAAACCTTCTTTTTACGTTTACTCTCGTGTTAAAAATCTGAATTCTTCTAGAGTTCCTGATCTTCTGGGTGTATCAGCGAGTATCTACCATCGATGGATCTGAGTCT
+
CDDC@CCDCC@@AGABBCBCCCBBBBBCBBAA>ABBB>BB?B?CCBBCCD?CEBAB>B@CCCC@D?CCDCDBBBD@CCCCC5GD@AACC>CCBB@BCB?EC>AAACCG@CCFCEBCD@BBB?B@BBCCDBBB>BBBB?CCCCCCCCDBBBCCBBB@CCC?BB?B?AABBBBCDD@CDDDE;E;;:;CCCC5CBBBB=AACCDCCBBB<@@@@0ABBCG@CACC@BBBCCCC@C@BCBDBB?BBDJ?CAAACCCCCCCCCDAAA00,0<<<@DB@B@@@BAA@@:
@ATNG8:02244:06787
GATGGTAGCGCACACATAGATACAGTACTCATTCGTTTCGGAAGAGACAGGTACGTTAATAGTTAATAGCGTACTTCTTTTTCTTGCTTTCGTGGTATTCTTGCTAGTTACACTAGCCATCCTTACTGCGCTTCGATTGTGTGCGTACTGCTGCAATATTGTTAACGTGAGTCTTGTAAAACCTTCTTTTTACGTTTACTCTCGTGTTAAAAATCTGAATTCTTCTAGAGTTCCTGATCTTCTGGTCTACTACACTGTACTCTACCATCGATGGATCTGAGTCT
+
5?:93955:@CCCDCCCDDCBBB@@ABCCCBC?BCCB>CC?C@CCCCCA@?@CCCC?C=BBCC?C?CCBBBBCBA=>>>>?0>B=A?@?<?CCC@CBFACC?AAABBC@CCCCBBBD?BBC@D?BBCECCCC?CCEC@CBBBCCCCCCCCCCBAA?AAA?CC@C@CBBBCCBCC?C;;;;6;>C>;;;;:*:B@@A=BBBBCCDCCCACCCC3BBBBC?A=AC@CCCCCBC@C@CBCCCC=@@@=@BBBCCCBCCBBCCAAA=00-0@@BCBC@BBDCCCD@??
@ATNG8:02247:06772
GATGGTAGCTATACGTATATCTATGTACTCATTCGTTTCGGAAGAGACAGGTACGTTAATAGTTAATAGCGTACTTCTTTTTCTTGCTTTCGTGGTATTCTTGCTAGTTACACTAGCCATCCTTACTGCGCTTCGATTGTGTGCGTACTGCTGCAATATTGTTAACGTGAGTCTTGTAAAACCTTCTTTTTACGTTTACTCTCGTGTTAAAAATCTGAATTCTTCTAGAGTTCCTGATCTTCTGGTCTACTACACTGTACTCTACCATCGATGGATCTGAGTCT
+
;=CC@CBBBCCCCBBCCBBBBBBBBCCDCC<;:;CCD=CD@B@CCCCCBB?BBDBB?B?BBBB?B@CCBBBCB=B?AAA@A2@B?BA@A<@A@@=AAA;@C>779BBB>BBBAAA@?=DAA8=:>AAAA=>>;>>@A<?????@>>>@DDA??@C<@>>;>A<A<???@@@@>><>>=EE5B;?;??DDD/AA677.777///676==ADDD.@><<>;C;>>8>>>>>>><>6<=9:9A6<==9<====?>>A>>>?????@==9=;;;==@///=:>;;;A@
@ATNG8:02253:06761
GATGGTAGGCACTGCGCACACATCCCAGAAGATCAGGAACTCTAGAAGAATTCAGATTTTTAACACGAGAGTAAACGTAAAAAGAAGGTTTTACAAGACTCACGTTAACAATATTGCAGCAGTACGCACACAATCGAAGCGCAGTAAGGATGGCTAGTGTAACTAGCAAGAATACCACGAAAGCAAGAAAAAGAAGTACGCTATTAACTATTAACGTACCTGTCTCTTCCGAAACGAATGAGTACACATCGTCGTGTCGTGCTACCATCGATGGATCTGAGTCT
+
6;>>:CBB?@@@@BCBBBAAABBLL?FBA=BCBBAA?AACECCCBB?BC@B?BCC@?>>>.?=AACBCB?A:98-8>9;;;;':@;@9>@A8ACDAGCCBCBB@?;@?BB?CDD?CAABDDCCBCD@@?BBC?CCCC?B@@@BBBC?D?BAA>ACDDCCBB?BBBBBB@CC@?>@>??AAA9?:94:AAAA3BE=B;;;@AA??<?<?@@?=A=BBCAA?ACBBBDD@C?AAA<ABB@BCCCCCCB@@@CCBBBAABBBBABB>><>BBBCBB?BBCBBAAACC
@ATNG8:02255:06781
GATGGTAGCAGACGTGACAGAGCGCCAGAAGATCAGGAACTCTAGAAGAATTCAGATTTTTAACACGAGAGTAAACGTAAAAAGAAGGTTTTACAAGACTCACGTTAACAATATTGCAGCATTACGCACACAATCGAAGCGCAGTAAGGATGGCTAGTGTAACTAGCAAGAATACCACGAAAGCAAGAAAAAAGAAGTACGCTATTAACTATTAACGTACCTGTCTCTTCCGAAACGAATGAGTACGATGAGAGAGCTCTCTCTACCATCGATGGATCTGAGTCT
+
::<<6;;?666;>=<666;;;<<;;7;==8=;;9AC?A?>==;<<B?BA>B>BBBBBCCD3C>::7@A@=9987)87;4444$5;5:.555&5997<AAABCC@@?@?BB?BCF?A@AAB;;::CCCCBB@@=@BCC?CBCCCBBB@C@???@CDCCBBBB?BBAAAC>AA998>=A@A@@3?@A=::@@BB)A@?>B<B<ABBB?B=?=AA>A799A@@>AA@@9::=A>BBB=BA@?@CDCCADABDBBBBA@@@??>@@A???;?AA>?@?=??BCAAA;<6
@ATNG8:02258:06771
GATGGTAGTATATCGCGTCGCTATCCAGAAGATCAGGAACTCTAGAAGAATTCAGATTTTTAACACGAGAGTAAACGTAAAAAGAAGGTTTTACAAGACTCACGTTAACAATATTGCATCAGTACGCACACAATCGAAGCGCAGTAAGGATGGCTAGTGTAACTAGCAAGAATACCACGAAAGCAAGAAAAAGAAGTACGCTATTAACTATTAACGTACCTGTCTCTTCCGAAACGAATGAGTACACATCGTCGTGTCGTGCTACCATCGATGGATCTGAGTCT
+
5BBC@BBB@;;<<<BBCCCCCBBBB>?@C@BCCBAA?B@CCCBAA@ADD>A>@B@>>>>>1?@FDCAAACCBBB=BABBCCC5CB@B2;;;-::B?BBCCBBBBC@C?BB>BBB>AABBBFBBBBBCB9:9D?BBBA?B???BBAA>A?@@A>ACBBBCBB=??DAAA<=>:=@@<?@;;;3:9:488888(8@:>>>=>?A=>:>=@@@@;>;>>A@@<@;;;@BB?B?CCC=B??<?AAABBCBBBEBBABAB:::??BBBBA?BBBCCCG?BBAAACBBCB
@ATNG8:02267:06788
GATGGTAGAGAGAGCTCTCTCATCGTACTCATTCGTTTCGGAAGAGACAGGTACGTTAATAGTTAATAGCGTACTTCTTTTTCTTGCTTTCGTGGTATTCTTGCTAGTTACACTAGCCATCCTTACTGCGCTTCGATTGTGTGCGTACTGCTGCAATATTGTTAACGTGAGTCTTGTAAAACCTTCTTTTTACGTTTACTCTCGTGTTAAAAATCTGAATTCTTCTAGAGTTCCTGATCTTCTGGCGCTCTGTCACGTCTGCTACCATCGATGGATCTGAGTCT
+
AA@@<?BBBBBBBDBCCABBA;;BC;69@@@@=ABBC>BB<B?BAAB@AA?BA@BD8:7:??A?C>988@?@A@A<ACBBB3BB98:BC<CGBB58:?:>A?:99779178=;;:<<;<==<?<A@@::;;;=ABBC7;;;;<;<;;;;;???;;7;===BC=A:>?CB@?>>>6;;?>>/>8=5;;>>>/??>>>9>AAAAAA898=@BAB/A?>;;5;9;;5;====<>;@:>=@@AA:==?<=::=///66<=>=???A>?>8;;A>>?B=@??<;;AADA
@ATNG8:02272:06753
GATGGTAGTATATCGCTTCGCTATCCAGAAGATCAGGAACTCTAGAAGAATTCAGATTTTTAACACGAGAGTAAACGTAAAAAGAAGGTTTTACAAGACTCACGTTAACAATATTGCAGCAGTACGCACACAATCTAAGCGCAGTAAGGATGGCTAGTGTAACTAGCAAGAATACCACGAAAGCAAGAAAAAGAAGTACGCTATTAACTATTAACGTACCTGTCTCTTCCGAAACGAATGAGTACTACTCTCAGAGACACACTACCATCGATGGATCTGAGTCT
+
4B:>066CD??CKCCBA;C>?FA==:=BB=>;66957=266>?>==8;:5:854488889)87;<585B;?@A?6<844444$5>8>.555&59A8;A<A@<<@?;@;AA;9:59==>=??CCCCBBCCBBC@CCBC@BAAAAA@A=A=A@@<@@CCCCAB>BBBCBB@>?;>B?6;;;;<*3778=?BBB1BB>@;;=@:66;*/*/8893838AAA@=:958<8;13-3;>8;AB?@A@@?B@?ABBBBBBBBAAA?;;;;@?<@?===9:39<977??<<>
@ATNG8:02272:06772
GATGGTAGCTCGCTGATGATATCTCCAGAAGATCAGGAACTCTAGAAGAATTCAGATTTTACACGAGAGTAAACGTAAAAAGAAGGTTTTACAAGACTCACGTTAACAATATTGCAGCAGTACGCACACAATCGAAGCGCAGTAAGGATGGCTAGTGTAACTAGCAAGAATACCACGAAAGCAAGAAAAAAGAAGTACGCTATTAACTATTAACGTACCTGTCTCTTCCGAAACGAATGAGTACTACTCTCAGAGACACACTACCATCGATGGATCTGAGTCT
+
8>;C:CBBGCDD=;6<?A;;:966@:==@<@B@A?B?A8<<??>??>>?9>9?A???@@2777387789333(399=>==(9925.555&5<<6=<<;<<99;5<=@@<@BB<@@AABCCCCEDDCCCBB@BCBB@BBBACC:97;?B<<:<ACCC@@??BCBAAA@DD???@?AA99:28;;9989999%9><>@@=>;==905128<>3@8=:@;;8;BBCCBB>A>ABB=A?@<???@@AAA??9::@@ABAAABB888AA<@>>=>8?:?00/;//398
@ATNG8:02277:06758
GATGGTAGTATCTGTCTACGAGAGCCAGAAGATCAGGAACTCTAGAAGAATTCAGATTTTTAACACGAGAGTAAACGTAAAAAGAAGGTTTTACAAGACTCACTTTAACAATATTGCAGCAGTACGCACACAATCGAAGCGCAGTAAGGATGGCTAGTGTAACTAGCAAGAATACCACGAAAGCAAGAAAAAGAAGTACGCTATTAACTATTAACGTACCTGTCTCTTCCGAAACGAATGAGTACACATCGTCGTGTCGTGCTACCATCGATGGATCTGAGTCT
+
<B;;29;>A@A@AAABBCB;;;;:@5?@A=BB;;:@<?=B???@?><@@=@;?@883=8<'949;@@;?AB;>?8:::CDDC0CDAD8:;:6;AB?ABBCCDCCC>BACC?BCB@BCC@A@@@BBBCBCCBB?BBBB?BBCBBBBB?B@DDD?BCBBBBBC@CBBBBB@BB@BBB?A@A;;18<=58?>>>000*/:::?AB??>?@>>=C<B<A<<=B=@;;;???;>;>AB:ABB?AABCBBBCBBBBBBCB@@@AAA@@@BB>AABBB::6:???ACBEEC
@ATNG8:02278:06755
GATGGTAGTACATGATAGACGACACCAGAAGATCAGGAACTCTAGAAGAATTCAGATTTTTAACACGAGAGTAAACGTAAAAAGAAGGTTTTACAAGACTCACGTTAACAATATTGCAGCAGTACGCACACAATCGAAGCGCAGTAAGGATGGCTAGTGTAACTAGCAAGAATACCACGAAAGCAAGAAAAAGAAGTACGCTATTAACTATTAACGTACCTGTCTCTTCCGAAACGAATGAGTACGTGTGCGACGTGTCTCCTAATCGATGGATCTGAGTCT
+
;B=B@DBBCB=BBCBD@@AC;;;BBFCCIAJBBB@@?A?DFCCACD?BB<?=?DFDDCCC5C@BCBBCECCAA@;@;;;@@A0@C@H@CCC<CCC@CCBCCCC@?>@?AA?BCB?ABA@@@CBCCCCCCCCD@CAA@=@AAABBBC@C@CBB@CCCCDCDD@CCBBBB?BA?9::=AAAAC;>9939==>?1?C@C@??BCCAB=?<?BBC@B@@@CCBACBCABCB=A=@@@8?@@=@AACCBCCBBABABCDAAABBBB?9979BBABC?BBAAABBBBB
@ATNG8:02283:06792
GATGGTAGTCTCAGATAGTCTATAGTACTCATTCGTTTCGGAAGAGACAGGTACGTTAATAGTTAATAGCGTACTTCTTTTTCTTGCTTTCGTGGTATTCTTGCTAGTTACACTAGCCATCCTTACTGCGCTTCGATTGTGTGCGTACTGCTGCAATATTGTTAACGTGAGTCTTGTAAAACCTTCTTTTTACGTTTACTCTCGTGTTAAAAATCTGAATTCTTCTAGAGTTCCTGATCTTCTGGAGATACACATGATACTCTACCATCGATGGATCTGAGTCT
+
B@?;:CBBBCCDCCCABBCCCCCCCBBBBBBC?BCDC>CC?B@BCFCCCB?BBCCC?B?ABBC?B?BDDCA@ABA@BBCCC1BB@BBBE>BBCC@BCC@CD?AA@CCCACBBBCCCD?BBC@C?CCCCBBBD@CCCC?CBBBBBDDCCBCCCCA@>ACC@CD?A?BBCCCCCCC@D::;;6;=A>;;:;:*:CCCG>BBCCECFCCC?BBBB2AAABC?B?BC@CCCCCCC?C?BCCBBD?BBC@CCBBBCCCBBCBBBAAAB@@>ACBCCBC?CCCCCCCBBB
@ATNG8:02288:06785
GATGGTAGGCGTGTGAGAGTCTGCCAGAAGATCAGGAACTCTAGAAGAATTCAGATTTTTAACACGAGAGTAAACGTAAAAATAAGGTTTTACAAGACTCACGTTAACAATATTGCAGCAGTACGCACACAATCGAAGCGCAGTAAGGATGGCTAGTGTAACTAGCAAGAATACCACGAAAAGCAAGAAAAAGAAGTACGCTATTAACTATTAACGTACCTGTCTCTTCCGAAACGAATGAGTACGAGAGTCAGAGCAGAGCTACCATCGATGGATCTGAGTCT
+
<>>>;CBB?BBBBBCCB@?===00-/<<>ACBB9:6;>AABCCBB?BC@B?AA?88888)9>AABBCCA@??=5=>99:::(:;8<6>BB8BB=8=447C==8858:;>:>;;5;;A???@@BAA?>>>AA=<=<A<;;<B>>==:=<?>B?BBBDB;;;<?>>=@@>@@>ABA;@@9888)8<>9=@???/;;5;;::::;7818;A>88184:=>>?;?@@;;;>=A=AAA8>AA5:9@A999C@@@@@@:::<<??<;;DDD=ACCBA>>;>===@>>>@@
@ATNG8:02289:06771
GATGGTAGTGCGTGAGAGAGAGACCCAGAAGATCAGGAACTCTAGAAGAATTCAGATTTTTAACACGAGAGTAAACGTAAAAAGAAGGTTTTACAAGACTCACGTTAACAATATTGCAGCAGTACGCACACAATCGAAGCGCAGTAAGGATGGCTAGTGTAACTAGCAAGAATACCACGAAAGCAAGAAAAAGAAGTACGCTATTAACTATTAACGTACCTGTCTCTTCCGAAACGAATGAGTACGAGAGAGCTCACGTGTCTACCATCGATGGATCTGAGTCT
+
<=>>9;;CBBBBBCCCGGCBBB;;;)9@>;@AAA;;097;@@AA@F@AB?B@??<><<;<.=8AA@AA@>>89:+:=@?@@=+?<;:9>=>4@BB?CCGCCCCCC?B?BB?BCCADCCDC@@@CCCCCCCCC@BBBB@CABACCBB?D@E;;;;BBBCDBB@BCBBBB@BC??@?????AA9A?=9==<<>.?B?CBCCCCA??<>;>BBB;?;>BCBB?D;;;ABB@C?BDD>B;;::CCDBB???BBBCBBBBBBBCCCC?B@=A;;;???;;;<>BBB;;;
@ATNG8:02289:06791
GATGGTAGATATATGCACGCTCTACCAGAAGATCAGGAACTCTAGAAGAATTCAGATTTTTAACACGAGAGTAAACGTAAAAAGAAGGTTTTACAAGACTCACGTTAACAATATTGCAGCAGTACGCACACAATCGAAGCGCAGTAAGGATGGCTAGTGTAACTAGCAAGAATACCACGAAAGCAAGAAAAAAGATGTACGCTATTAACTATTAACGTACCTGTCTCTTCCGAAACGAATGAGTACCTGTATCTATGTGTGCGCTACCATCGATGGATCTGAGTCT
+
=>>>;CB;@@BBAAABCCCCBBBBB?BCC@CDCCAA?A@CBBBBBB?BC?C@BBBBBBBB3B>CCBAABEBCBB>BBBBGGE5DB?A:@@@3AA@=@CBBAJBBB@CABB@BBB?BCCBBCBCCCCCCCCCC?@ABB?BCBCCCBB?B?@@@=@BBCCBDB@CCCAAB@BC?BBB9::BAB=A>>;::9:9:%9=<;?><;;BHF?C?CBCD?A>@@D;;7;@@ABBC@B?BCC>BAAAB@?::9C????BBBABABBACBB9:9AC?====;:@@CBABB;::CB
@ATNG8:02290:06770
GATGGTAGCGCGACGAGCGTAGACCCAGAAGATCAGGAACTCTAGAAGAATTCAGATTTTTAACACGAGAGTAAACGTAAAAAGAAGGTTTTACAAGACTCACGTTAACAATATTGCAGCAGTACGCACACAATCGAAGCGCAGTAAGGATGGCTAGTGTAACTAGCAAGAATACCACGAAAGCAAGAAAAAAGAAGTACGCTATTAACTATTAACGTACCTGTCTCTTCCGAAACGAATGAGTACGATGAGAGAGCTCTCTCTACCATCGATGGATCTGAGTCT
+
CC@A9?BEBCBBCCDDCCBDCCBBE?CBB@BBBC@@=@=ABBBBBC?BB?B?BBCBBBAA3A?BBBBBCBBCBA;@@;;;;;*;:;:5@@@7@B@>CCBBACBBDAE@AB@ABC@CCBABCCDCCCBAACCB@CCCD=@@AA>?>B?B?C;;;<CCCCBBB?BBCBBB@BB?AAB9::CCA=@::3999999%0;9;///9<?=;:=;;;:;.808>B;;6;@@@AAC>A?AAA;AAA?BBBBBBBBBBAACBBBA????BAAA?@;@A??>>>=BB??===>;;
@ATNG8:02290:06781
GATGGTAGCACGAGTCACTCATATCCAGAAGATCAGGAACTCTAGAAGAATTCAGATTTTTAACACGAGAGTAAACGTAAAAAGAAGGTTTTACAAGACTCACGTTAACAATATTGCAGCAGTACGCACACAATCGAAGCGCAGTAAGGATGGCTAGTGTAACTAGCAAGAATACCACGAAAGCAAGAAAAAGAAGTACGCTATTAACTATTAACGTACCTGTCTCTTCCGAAACGAATGAGTACTATGTAGAGCTCTATACTACCATCGATGGATCTGAGTCT
+
::..+/;:<>;;<<<>B@<<:9///7<<<<;@BA<:.55::<=<<<:==<C@@@A@====,=8?A???BCA@@?898:9<<<+<C>B?BAB7AA@>:;::@B@>@;@=AA=@@@?B@@@CCDCCBBBCCCCDACBBB>@@CCBBBC?C>A;;7;AA@@@@C=AABAAA?BB?BBB577A?A8@==;=CDDD3AB?887CB798=8<8<=>>:>5;;AAA>BCCCBBC@D@BBB899959CCBAAAABCBBBB@?@AA=>=///9:6::=@>>B@CBBBBAAABB
@ATNG8:02242:06826
GATGGTAGCGCATATCAGCGCAGCCCAGAAGATCAGGAACTCTAGAAGAATTCAGATTTTTAACACGAGAGTAAACGTAAAAAGAAGGTTTTACAAGACTCACGTTAACAATATTGCAGCAGTACGCACACAATCGAAGCGCAGTAAGGATGGCTAGTGTAACTAGCAAGAATACCACGAAAGCAAGAAAAAAGAAGTACGCTATTAACTATTAACGTACCTGTCTCTTCCGAAACGAATGAGTACGATGAGAGAGCTCTCTCTACCATCGATGGATCTGAGTCT
+
AB@@>A;55<=BBCCFCBBBCCCCC=CBCBCCBCAA?@@CCCAAAC@BB@B?BABCCCCC2C@DCCCCBBACDD>BBCCBBC1AB@C@CDE9CBC@BCCCDCCCD?A?AA>@CF?CBBBBBBBCCCBBBCCC@CCCG@CBBBAA@B;?;B996:C@@@DCB?BCBBBB@BB????999CCA9@9949@AABB)BD@C:79DBBCB?B?BBCB;?<?FCBB@BDBCBCC@C@CDC>CCC?BBBBBBBBCBBACAAABBBBBB@@???>@==>>??;?@@>>>A;;;
@ATNG8:02244:06825
GATGGTAGCTCTGCTCTGACTCTCGTACTCATTCGTTTCGGAAGAGACAGGTACGTTAATAGTTAATAGCGTACTTCTTTTTCTTGCTTTCGTGGTATTCTTGCTAGTTACACTAGCCATCCTTACTGCGCTTCGATTGTGTGCGTACTGCTGCAATATTGTTAACGTGAGTCTTGTAAAACCTTCTTTTTACGTTTACTCTCGTGTTAAAAATCTGAATTCTTCTAGAGTTCCTGATCTTCTGGTGTCGTCTATCATGTACTACCATCGATGGATCTGAGTCT
+
5@BB?CCCCCC@@ABDDCCCCCCBCBBBCCCC?CCCC>CC?C?BBBBBCC@DDCCB@CACCBB@C@CBBBCCCBB?@@>>>0@B=A:;969@@B>BAA<@B?@@@CCCACCBBBCCC@BBB@C?BBBBBAA@@CCCC?CCDA@@BCCCDCCBBBB@B@@>@A?A@BBDCCCCCC>B;;;;.;>B?CCEFF1@A;;;7;ABBCBBBAA5;;;;*;@ABBAB@FD@DDDDBBB@C@CCCCBC@CCC?CCCFFCCBBBCC@@@BCC@@>@@BBBBC@CAA@DCCCCF
@ATNG8:02245:06827
GATGGTAGCAGACGTGACAGAGCGCCAGAAGATCAGGAACTCTAGAAGAATTCAGATTTTTAACACGAGAGTAAACGTAAAAAGAAGGTTTTACAAGACTCACGTTAACAATATTGCAGCAGTACGCACACAATCGAAGCGCAGTAAGGATGGCTAGTGTAACTAGCAAGAATACCACGAAAGCAAGAAAAAAGGAGTACGCTATTAACTATTAACGTACCTGTCTCTTCCGAAACGATGAGTACATAGATATACGTATAGCTACCATCGATGGATCTGAGTCT
+
4@<<8=;>:;;;;;<<BBBBBB000500/4779;5525;>@@00/;40/*/5373;>BBB+=4<<:<;8<9777.7394;==+;<<><>@@2=AC<A699@?@99.47::5?CC59:>899<@B@@?@@BBB@BBBD@CCCBBBBC@EAC@@<;;;999448;::;<=6882877,337;<8=8929@@@@@'>8;><<8===@A=A=<6665:9=>BBA?CCAB@>>9:8<;>6>00/:=6;8=BBBBBB====?==>?>>?;617///9983>A>>>BBAAA
@ATNG8:02257:06801
GATGGTAGCGCGACGAGCGTAGACCCAGAAGATCAGGAACTCTAGAAGAATTCAGATTTTTAACACGAGAGTAAACGTAAAAAGAAGGTTTTACAAGACTCACGTTAACAATATTGCAGCAGTACGCACACAATCGAAGCGCAGTAAGGATGGCTAGTGTAACTAGCAAGAATACCACGAAAGCAAGAAAAAGAAGTACGCTATTAACTATTAACGTACCTGTCTCTTCCGAAACGAATGAGTACAGAGAGTACGATATGTCTACCATCGATGGATCTGAGTCT
+
DCBB?BDCDBBBCCCBBBCCDB999::CC@CCCCAA?@@BBBBBBB?AC?C?ACCBBBBB3B?CCCACCDDAAB=ABAAAAA2AA>B6;;;7;EJGGBBBCCCCC@B@BC@CCC?BBBBBBBCCCDDDBAAC?CCCD<@@AABBBB>B?A??=?CCCBBAC?BAABCB?BB@BBA:==999,9<<;::9:9(9A?B;;;AAABA=A:>>AA<A=BAC::8:CA@ABB@B?BBB:AAA;??BBCBBFBBBBBDCCCCBBBCB?>;;7;???A>>:=@@@DAA:88
@ATNG8:02258:06848
GATGGTAGCACGACACGACGATGTGTACTCATTCGTTTCGGAAGAGACAGGTACGTTAATAGTTAATAGCGTACTTCTTTTTCTTGCTTTCGTGGTATTCTTGCTAGTTACACTAGCCATCCTTACTGCGCTTCGATTGTGTGCGTACTGCTGCAATATTGTTAACGTGAGTCTTGTAAAACCTTCTTTTTACGTTTACTCTCGTGTTAAAAATCTGAATTCTTCTAGAGTTCCTGATCTTCTGGTCTCTCTCTCACGCACTACCATCGATGGATCTGAGTCT
+
:;BB?CCCCBB969CBBB;;66?@CCCBBABAACDDK>BB@B@BCCCCCC@CBB@@>@?CBBB@B@BBBDBBB@A6@BC>C+BB?BA@@7;0006==?<CB?BBBBBB?B????A:;7;AB=B=B>>>>???<>>@@<>>>ABC=>;;;>>==;;5;;;:>?5;5:>???>=8825::;<2<6A9=>BBB.;:>>=3::>>>A@?:;6;AAA/?:;:95:<AF<@??B@@@<A<A@===D>@??;??B>>>>?@?A@A==;;;?<?@==;7717:;;>====?
@ATNG8:02259:06837
GATGGTAGCTCTGCTCTGACTCTCGTACTCATTCGTTTCGGAAGAGACAGGTACGTTAATAGTTAATAGCGTACTTCTTTTTCTTGCTTTCGTGGTATTCTTGCTAGTTACACTAGCCATCCTTACTGCGCTTCGATTGTGTGCGTACTGCTGCAATATTGTTAACGTGAGTCTTGTAAAACCTTCTTTTTACGTTTACTCTCGTGTTAAAAATCTGAATTCTTCTAGAGTTCCTGATCTTCTGGTGTCGTCTATCTAGAGTTCCTGATCTTCTGGTGTCGTCTATCATGTACTACCATCGAACTTGCAGAGTCT
+
<CCC?BBAABBAA@CCCCCCCCCCB@A@BBAA>ADDD>CD?C?ABBDDCC@CCCCC>@=@CCB@CACCCBBBBBA=;;;;;*9E?BBCC>BBBIACCA?AA000AABEFCCDDCDDD@CBC@B?CB@@@BBC@CCCC?CBCCBBBBDCBBBCAAAABAA=AA=A?B@@ACDCCC?A;;;;.;=@=;<<;;*;BAAA8<;DBBCCCBBABEDJ5ECCBCAC@CC@CDBBBCC@C?BCBBBC?BBC?BBC@@@;;;@BBCBBCC@B@BBBBBB>A@D@CBCDDDBAABBBEAABCDBB;<<;CC@CC?ACBBBC???
@ATNG8:02260:06841
GATGGTATAGTATCATGTGTATCTCCAGAAGATCAGGAACTCTAGAAGAATTCAGATTTTTAACACGAGAGTAAACGTAAAAAGAAGGTTTTACAAGACTCACGTTAACAATATTGCAGCAGTACGCACACAATCGAAGCGCAGTAAGGATGGCTAGTGTAACTAGCAAGAATACCACGAAAGCAAGAAAAAAGAAGTACGCTATTAACTATTAACGTACCTGTCTCTTCCGAAACGAATGAGTACTACTCTCAGAGACACACTACCATCGATGGATCTGAGTCT
+
;=@@;?CCCCCCCCCCBBCCCEDBB?BCC@CCCCAA>A@CCCBBBD@CC?@>@BBBBBCC2B>BBCCCFFDCCC>C@AAFDD3DGAD6;;;.;@?=@BDBBBCBC@C?AA=A@A=AABBCBCCCCCBBCBCD?DBBB@CCCBBBCCADAB:;:;CCDBBBD@CCCBBB?CB?B?@=@ADCC=A@@;999999%9A?A979@@AAC?B?=AAA=B=@A;;;@CDBCBDE@DAA@@<@BB@CCCCCCCCBBAABBBCBBBBAAABBBC?BBBBBBB@BBCBCBBBBB
@ATNG8:02261:06821
GATGGTAGCGCACACATAGATACAGTACTCATTCGTTTCGGAAGAGACAGGTACGTTAATAGTTAATAGCGTACTTCTTTTTCTTGCTTTCGTGGTATTCTTGCTAGTTACACTAGCCATCCTTACTGCGCTTCGATTGTGTGCGTACTGCTGCAATATTGTTAACGTGAGTCTTGTAAAACCTTCTTTTTACGTTTACTCTCGTGTTAAAAATCTGAATTCTTCTAGAGTTCCTGATCTTCTGGCTCTCGTAGACAGATACTACCATCGATGGATCTGAGTCT
+
5<<<8=>>>DBCCCCCCCBB@@CCCB;99=@@8?>@>3>@8B:>CCCD>C8@5555058=;<@4;45<<@@AABD@@@@@@0>@<@ACD?GCCG@AAF@CFFBABCCEACCICCB;;9;BB?B@BBIHBABCAECCC@B;;;;;;BC@@ABA@AE@BBC@BB>C?BBDCCCDCC@BBBBB:C?C@BBDDD5BDCCC>BCCBBBB<;;=AAAA0BBCFDBDACCACBA@@CC=@>@@@BCD@C@A?AC;<;CCDDCCCDBBBDGCB@CCA@@BB?CCCCBBBDBA
@ATNG8:02262:06822
GATGGTAGTGCGTGAGTGAGAGACCCAGAAGATCAGGAACTCTAGAAGAATTCAGATCTTTAACACGAGAGTAAACGTAAAAAGAAGGTTTTACAAGACTCACGTTAACAATATTGCAGCAGTACGCACACAATCGAAGCGCAGTAAGGATGGCTAGTGTAACTAGCAAGAATACCACGAAAGCAAGAAAAAGAAGTACGCTATTAACTATTAACGTACCTGTCTCTTCCGAAACGAATGAGTACACATCGTCGTGTCGTGCTACCATCGATGGATCTGAGTCT
+
CCB>:BCDDDCBBCCCCCCCBB9998;CC@CCEEA?>@?CBBBBBC@BB?B?CCCBBBCC=B?BBBBA?BBBCC>>??BABA3BC?C=@@@8@BB?BBBBB@A??<A>AC@D>>:?AA?BBBBCCCDDDCBA=A@@?<@BBCCCCC@B?B@@=@BBCCCCC?CCCCCC=AA?BBB=>>@??8?==9=>>@A2AC?D9:9FECAB>B??;;B<@<@BDBA?ACBBBBEAE?BBE=AA@ABBBBBBBBBBBB>>ABBBACBBBBBBB?BBBBCAB?ACCCCA@@BB
@ATNG8:02269:06846
GATGGTAGCATCATGCATATCTCACCAGAAGATCAGGAACTCTAGAAGAGTTCAGATTTTTAACACGAGAGTAAACGTAAAAAGAAGGTTTTACAAGACTCACGTTAACAATATTGCAGCAGTACGCACACAATCGAAGCGCAGTAAGGATGGCTAGTGTAACTAGCAAGAATACCACGAAAGCAAGAAAAAGAAGTACGCTATTAACTATTAACGTACCTGTCTCTTCCGAAACGAATGAGTACTGCGTCTCACTCTCGCCTACCATCGATGGATCTGAGTCT
+
DDBB?BCDBBBCCCCCBBBBDDDCD?CCC?C>>>00+/6;;;BBBB?ABBCAAAAACACC+=6B=BECBBCBBB@BBBCCBC2BB>B5;;;6;CC?CBCCCBBBA?A?BC?AAA?BBBAAACCCCBBCCCCB@BCCD?BABBBBBC>A=AAA>BCCCDCCB?BCCBBB?BB@AAA===877)9==9?AAAA3BB?B:::CCCCB?B>B@AA;?;?AJBB@BCBBBBB?B@CCC=CCB?BBBBBBCCAAABBBCBBBBCCCC@C@@>@CDCCAC@CCAAABBBCB
@ATNG8:02275:06831
GATGGTAGCTCTGCTCTGACTCTCGTACTCATTCGTTTCGGAAGAGACAGGTACGTTAATAGTTAATAGCGTACTTCTTTTTCTTGCTTTCGTGGTATTCTTGCTAGTTACACTAGCCATCCTTACTGCGCTTCGATTGTGTGCGTACCGCTGCAATATTGTTAACGTGAGTCTTGTAAAACCTTCTTTTTACGTTTACTCTCGTGTTAAAAATCTGAATTCTTCTAGAGTTCCTGATCTTCTGGGTGCGCTACAGTCTCTCTACCATCGATGGATCTGAGTCT
+
BBB=;?===>>?C@AABBBBBBBCCDDCCFAA?@CCC?BB?B@CCBCCCD;=;CDF@B@BC@@=A?BB@CCCDDF?@@@AA,@@<@ACB;@@BB?BAB<AB9;;ACCCACGBBBBBB?BBB?B@CB@AACCC@CBBC@HC;;;@@@@@@BBBCBB@BBD@DD?B@ABBEJBBBC?A;;;;.;>B@CCGGI5EBBCC>IGCDDB==;B>AABA0@@ABB?B?CD?BBBCBBB@C@BDDCDE?CABB>BAAACCCDCDCCCC:;;BB?ABABCBB@BBBBBCCBBB
@ATNG8:02285:06842
GATGGTAGGCGACATACATACGCGCCAGAAGATCAGGAACTCTAGAAGAATTCAGATTTTTAACACGAGAGTAAACGTAAAAAGAAGGTTTTACAAGACTCACGTTAACAATATTGCAGCAGTACGCACACAATCGAAGCGCAGTAAGGATGGCTAGTGTAACTAGCAAGAATACCACGAAAGCAAGAAAAAGAAGTACGCTATTAACTATTAACGTACCTGTCTCTTCCGAAACGAATGAGTACGAGAGTCAGAGCAGAGCTACCATCGATGGATCTGAGTCT
+
5<B>9CB=9=:;9@AA@CBBCBBBDACCC@CECC;;8;=AABBC@B;?=3917AAAABBB.;8:A@@BAA;<<?=A;;<@?C1?@99.955&5;;9===?BBB@@<@@@@=@DB?BC@?@HDBBCCBBBCHFBBABA@BBEDBBBC?B=B;;8;DBCCBCB?BCDBBCABB>AAA=A@>>>5000)00000'/@;ABBABABBB@C@BC?;7;:>=@A@=@@BBBBE?D?CAA9;;;4;==AABAC@A??????=@AA@BBB???<@@9999A=AAB@@@A@AA
@ATNG8:02285:06848
GATGGTAGTATCTGTCTACGAGAGCCAGAAGATCAGGAACTCTAGAAGAATTCAGATTTTTAACACGAGAGTAAACGTAAAAAGAAGGTTTTACAAGACTCACGTTTAACAATATTGCAGCAGTACGCACACAATCGAAGCGCAGTAAGGATGGCTAGTGTAACTAGCAAGAATACCACGAAAAGCAAGAAAAAAGAAGTACGCTATTAACTATTAACGTACCTGTCTCTTCCGAAACGAATGAGTACACACTCTCATATGACACTACCATCGATGGATCTGAGTCT
+
//7;7@@@CA;99CBCCCCDCDCBB@CCB?AA@@:969=AABBBBB?BB?B@BAAABBBB3B@BBBAABB???F>BBBBCCC2@@?@?BFJ<GCC?BB9:5<<544)4:>@<A9;66<>>BBCCGGBBBCDCCABCBB?@@@AA@@A=A=A;;7;BBCCBBB????@AA>BC?AA@3900000*000*......%.:6/0//:==>>;=;88:>;>=>>CCC?BB@@@@B?A?A@@9@@?6::CAAACBAA>@>AABAAAA:::ABCC@DCBBBBB@BBBBBAAAAB
@ATNG8:02287:06813
GATGGTAGCACACGAGATCTCATCGTACTCATTCGTTTCGGAAGAGACAGGTACGTTAATAGTTAATAGCGTACTTCTTTTTCTTGCTTTCGTGGTATTCTTGCTAGTTACACTAGCCATCCTTACTGCGCTTCGATTGTGTGCGTACTGCTGCAATATTGTTAACGTGAGTCTTGTAAAACCTTCTTTTTACGTTTACTCTCGTGTTAAAATCTGAATCTTCTAGAGTTCCTGATCTTCTGGTATACACACTCGCTCGCACATCGATGGATCTGAGTCT
+
CCCC?CCCBCCFBBBDGCCCBCCDCBCCCCAA?ACCC?DC@DACCCBBBC?CBBBC@C@CCAA?A?CCCCCCCCB>:9:9:'9<8?ABA:BCAB@A??:??;??BCBB?BBBBBBB@<@@@=?;??AC>>>A=???B8;:A>>=@@@>>>@;;;=5;:;<AA<A<AA==;A@?A;999DC2C7:498999,9;666)--3----//9-552&26557(..5057777..).2677779-..77=@@;;;AAAA@@;;;AA==>>>==BB;>>======??
@ATNG8:02289:06842
GATGGTAGCGCGACGAGCGTAGACCCAGAAGATCAGGAACTCTAGAAGAATTCAGATTTTTAACACGAGAGTAAACGTAAAAAGAAGGTTTTACAAGACTCACGTTAACAATATTGCAGCAGTACGCACACAATCGAAGCGCAGTAAGGATGGCTAGTGTAACTAGCAAGAATACCACGAAAGCAAGAAAAAGAAGTACGCTATTAACTATTAACGTACCTGTCTCTTCCGAAACGAATGAGTACGATGAGAGAGCTCTCTCTACCATCGATGGATCTGAGTCT
+
=B=>;@CCBBCCCCCCCCBBA@;;;.;@B=AAD@@?>@?ABBAAAC@ED>@>ABB>>>>>1>=AABAAACBCBC>BB@@@@?,?@<>9@@@7@BC@CGCBBCBAA;?;;;5;@@>ACAABBBBCDCBBCCCC@CBCB@B@@?CAAA=@<?;;5;@@AABDC@CCBAAB=@@<9::=BABCC=999<===??1?A?DBCAA@@@A;><>@@@<@9==@@@>AB@@@BC@EABDC=B??<9::BBBCCCABBCBBBBB>888>DA8858???ACC>DD;;;?C889
@ATNG8:02290:06832
GATGGTAGAGAGAGCTCTCTCATCGTACTCATTCGTTTCGGAAGAGACAGGTACGTTAATAGTTAATAGCGTACTTCTTTTTCTTGCTTTCGTGGTATTCTTGCTAGTTACACTAGCCATCCTTACTGCGCTTCGATTGTGTGCGTACTGCTGCAATATTGTTAACGTGAGTCTTGTAAAACCTTCTTTTTACGTTTACTCTCGTGTTAAAAATCTGAATTCTTCTAGAGTTCCTGATCTTCTGGATACACTCATGTGCACCTACATCGATGGATCTGAGTCT
+
<?;;7;>BCCCCCCCBCCCGGCB=BB>@B@@A<ACCC=CB@B@BCCCBBB@BBABC@C@CCAA>A=?ABBBBBBB?CCEDC2??9???B=BB@><?BB?CC;>>?A@@8?>==:9;;69AA=A;@@>>>;::4:;;;8=>AA>>>A>>>BA::::5788=??;?;;;;>>>?@A====DD5A=B:;;;;;*:<<==3;;>>BBBA>=19888(5:;:?<?=@@<@;;<>=>=A<@@@@??:==?;??@??@?????>>>??<>>>>A@@?>><>AA@@@;;;A
@ATNG8:02291:06824
GATGGTAGTGTGTCTCTGAGAGTAGTACTCATTCGTTTCGGAAGAGACAGGTACGTTAATAGTTAATAGCGTAACTTCTTTTTCTTGCTTTCGTGGTATTCTTGCTAGTTACACTAGCCATCCTTACTGCGCTTCTATTGTGTGCGTACTGCTGCAATATTGTTAACGTGAGTCTTGTAAAAACCTTCTTTTTACGTTTACTCTCGTGTTAAAAATCTGAATTCTTCTAGAGTTCCTGATCTTCTGGAGATATCATCAGCGAGCTACCATCGATGGATCTGAGTCT
+
///;7;9655<<<<<><<<<<;;:<::5><;<:;?:?7==9<;DCB@?@C?BCCCC:C>BA<;;B@@@;:..-(-8(--666'-/)5<<<5<>@=8=>?99>256<<?D@CCCBCBCC?;;;<@@BBDCGGCH@DAAA@BBBEJCAA@CC@@@CBC?BBA>@@<@=AA@;;;CBB>A;;;;;*;<A<CCCCB.::;::.99:9=B9:6;9=>??+696;>9>?CC?BAA@>?@4;4;??>>@:::B?BCC<<;A@ABBBBAAAA@@A<;:9@@@@<@@@@@AAACC
@ATNG8:02242:06866
GATGGTAGGAGACACGTCGCACACGTACTCATTCGTTTCGGAAGAGACAGGTACGTTAATAGTTAATAGCGTACTTCTTTTTCTTGCTTTCGTGGTATTCTTGCTAGTTACACTAGCCATCCTTACTGCGCTTCGATTGTGTGCGTACTGCTGCAATATTGTTAACGTGAGTCTTGTAAAACCTTCTTTTTACGTTTACTCTCGTGTTAAAAATCTGAATTCTTCTAGAGTTCCTGATCTTCTGGGCTGCGCTGATATGCGCTACCATCGATGGATCTGAGTCT
+
8444.4:@=ABBBBCCBBBDCDFDDBBCCCAA?ABBB=BD@C@BBBCCCD?BBCCC?B>BABC?B>AAABBCCA@=?BDCC2BB@C>>>:?B@@>BA@=@B@@ABCCC>@ABBC>==;?BD<A<A@@>>;::=BA@@:??@@>>=??@AAA>>>B=>>=<@A<?:>AAAAAAAA;A@@@@6@<A:??@@@/@A>>>7===<=>A@>=3:::;+:===A>D=??;@B@@===;A<AA@@>>588<>4<///9999@>>?>>@@???<???@@=<:>@@AAAA@@@
@ATNG8:02244:06854
GATGGTAGTGTCAGTGCGCGTCGTCCAGAAGATCAGGAACTCTAGAAGAATTCAGATTTTTAACACGAGAGTAAACGTAAAAAGAAGGTTTTACAAGACTCACGTTACAATATTGCAGCAGTACGCACACAATCGAAGCGCAGTAAGGATGGCTAGTGTAACTAGCAAGAATACCACGAAAGCAAGAAAAAGAAGTACGCTATTAACTATTAACGTACCTGTCTCTTCCGAAACGAATGAGTACACATCGTCGTGTCGTGCTACATCGATGGATCTTAGTCT
+
B=CC@CBBBBBBDBBCCCDBBBBBB@CCC@DECC@@>@?BBCCCBB?AC@C@C??@BBBB3B?CCA@ACDDAA@8?>:;;;;*;C?C?BBB<BCGACCCCCFDCC?BBB?BCC?BBCABBCCCCBBBDBBA?AABC<AABA@@@A?D@C@A>@BDCCCAC?CCCAAA?CC@BBB<>>@@@8>==899998(9?;@=>>BB@>>=A=A???<A<AACBB?BCBBACC?D=AAB>BAA=@BCCCCAAACCCCAACBBBBBBBBBBCCCBBBBB@BBBC?A>>>>
@ATNG8:02251:06866
GATGGTAGTATCTGTCTACGAGAGCCAGAAGATCAGGAACTCTAGAAGAATTCAGATTTTTAACACGAGAGTAAACGTAAAAAGAAGGTTTTACAAGACTCACGTTAACAATATTGCAGCAGTACGCACACAATCGAAGCGCAGTAAGGATGGCTAGTGTAACTAGCAAGAATACCACGAAAGCAAGAAAAAGAAGTACGCTATTAACTATTAACGTACCTGTCTCTTCCGAAACGAATGAGTACACATCGTCGTGTCGTGCTACCATCGATGGATCTGAGTCT
+
5C>C=C@;@C@@ACCCCCBBCCA@@:AAC@?@@A<<9;-00<::;;477,7<79998999'71<;<987A?79:29@@?A@@0?A=@=BBB7@CC:9;BAABBBB?C@@A=@BA=@@AABCCCCGGCCA@@@=AABB?BBBAAACC6;8;;;5;BAABAAA@FGD:9:?@A;A98/7=999+9>>;AAAAB3AA?BA@@A@<<<5;5:7:A08178??>9==<>>?;;>8=CC;48317;<=??BBBBB@BBCBAA?===;;;;;5<878@@A=?989>@@@@@
@ATNG8:02251:06892
GATGGTAGTATCTGCACACTCTGTCCAGAAGATCAGGAACTCTAGAAGAATTCAGATTTTTAACACGAGAGTAAACGTAAAAAGAAGGTTTTACAAGACTCACGTTAACAATATTGCAGCAGTACGCACACAATCGAAGCGCAGTAAGGATGGCTAGTGTAACTAGCAAGAATACCACGAAAGCAAGAAAAAAGAAGTACGCTATTAACTATTAAACGTACCTGTCTCTTCCGAAACGAATGAGTACACACTCTCATATGACACTACCATCGATGGATCTGAGTCT
+
//;;6:;A@@;BBCBCCA;=;;;==9=>B;?==BAA<@?BACBBAB?BA>A?CCAAACCE3B>AABABABAABD>DBCBBBB5AA<B4;;;.;BB>BCCBCCC;:6:=@@<ACD?BAABDDDFCCCCCCCCC@CCCC?BBBC@@997;?CBB?BEAAAA@?9?CAAAA?AA?B?=<=BBBC9BA?<99:::9%9@;AAAAA>>:;4;:<:<<088)8=@@A?@@@@AAA@C@??=6<89299@ABBBBCBBBCCBCC;;@BBBABBB?CCCBBCD@BB??????A?
@ATNG8:02252:06891
GATGGTAGCAGACGTGACAGAGCGCCAGAAGATCAGGAACTCTAGAAGAATTCAGATTTTTAACACGAGAGTAAACGTAAAAAGAAGGTTTTACAAGACTCACGTTAACAATATTGCAGCAGTACGCACACAATCGAAGCGCAGTAAGGATGGCTAGTGTAACTAGCAAGAATACCACGAAAGCAGAAAAAAGAAGTACGCTATTAACTATTAACGTACCTGTCTCTTCCGAAACGAATGAGTACTGCGTCTCACTCTCGCCTACCATCGATGGATCTGAGTCT
+
5==>:?BBBCCCAB@CCCFCCCCCC@CBB?BBBBBC?B>BACAB@@=@C>B@BBBBBCED3B?BB???BBBBBA<A9;;CCC5CC@C<CCC<CCGADC;;;9944048=;8<5505<<@CCBBBBABAB;;;@CBAC@BABACBBC@B>BBB?AAABCCAB?@@@BBB?BB?BBB490000*///------$,60----8899999:77;>;A=BAC?@<@?@;:9B?@<;;;5;00)00>;@?B887;??@@?BBBCCCB?BAA>ACCA999>ACABBAAACD
@ATNG8:02258:06884
GATGGTAGCACACGAGATCTCATCGTACTCATTCGTTTCGGAGAGACAGGTACGTTAATAGTTAATAGCGTACTTCTTTTTCTTGCTTTCGTGGTATTCTTGCTAGTTACACTAGCCATCCTTACTGCGCTTCGATTGTGTGCGTACTGCTGCAATATTGTTAACGTGAGTCTTGTAAAACCTTCTTTTTACGTTTACTCTCGTGTTAAAAATCTGAATTCTTCTAGAGTTCCTGATCTTCTGGCGCGTATGTATGTCGCCTACCATCGATGGATCTGAGTCT
+
B=@@9@CCCCBBCCCECBBDCCCCCBECCC;:7;AA@;AB?BDCCCE99;;CBAB@C@CEDC?B?BBCCCCC?>;>@AAA2BC?B@@A<AA?A?BB@=?A188A@AA@BCBCBB@A:>>>:>9>AAA<888=BB@@:==>>>>=AA@@@A=>>><====BB;@;@BAAA=>=?;?????5?<C:;;;;;+7<666.6-----;;:=07776'5=?AB;A<>><>??@>>><A<@?@A@D6;;A==>=>B==>=>>>@@BB<>>>;>:;;>>>=@@@@@@@AAA
@ATNG8:02260:06856
GATGGTAGTGATACAGATCAGACACCAGAAGATCAGGAACTCTAGAAGAATTTCAGATTTTTAACACGAGAGTAAACGTAAAAAGAAGGTTTTACAAGACTCACGTTAACAATATTGCAGCAGTACGCACACAATCGAAGCGCAGTAAGGATGGCTAGTGTAACTAGCAAGAATACCACGAAAGCAAGAAAAAAGAAGTACGCTATTAACTATTAACGTAACCTGTCTCTTCCGAAAACGAATGAGTACGAGAGTCAGAGCAGAGCTACCATCGATGGATCTGAGTCT
+
:@<B=A;66===BB@BC;69>>BBB=ABB89;AA;;7;=A@A894:673,33(3333:??=+>8444=888<8?;3=7>>@@@1<A??<@@?0=55.555555555.47;;.444.44455:;;99/////::6:=<<:=C===AA@8<8<00*0;;7:9;:7?:99;=243.398399333(337179:>:?%>;6888<=:77:6:5555538.5244.4744455545:23333&338-3397333<<<8888888983//-----(--..55;:==<=;77///
@ATNG8:02262:06879
GATGGTAGGCACTGCGCACACATCCCAGAAGATCAGGAACTCTAGAAGAATTCAGATTTTTAACACGAGAGTAAACGTAAAAAGAAGGTTTTACAAGACTCACGTTAACAATATTGCAGCAGTACGCACACAATCGAAGCGCAGTAAGGATGGCTAGTGTAACTAGCAAGAATACCACGAAAGCAAGAAAAAGAAGTACGCTATTAACTATTAACGTACCTGTCTCTTCCGAAACGAATGAGTACTATAGACTATCTGAGACTACCATCGATGGATCTGAGTCT
+
;A<A8<=;6:@=///<:<<AB?AA@8=AB=@<<<9949:BBCCBBB@CC@D@AA@@@EEE3B=??B=BAA;;;=3;3:4999,9>5;;@@@9DCDABBCCCLDDC@B@BC@ECC?CCCBCBBBCCDCCBBBC@CA?>:@@@?AABB=@?@BB?BBBCCCBB?BCCB?><?A=AAB;@@999,88829999:(7@<A898BA?@?=B;@???=B=@@B@@=@@@@?CC@E@ABB=BAA>ABBBDBBBABBCCBBA>BBBCBBBBBB?CBBBBBB?BAABB999BB
@ATNG8:02262:06890
GATGTGTAGTAGACCAGAAGATCAGGAACTCTAGAAGAATTCAGATTTTTAACACGAGAGTAAACGTAAAAAGAAGGTTTTACTAAGACTCATCGTTACAATATTGCAGCATGTACGCACACAATCGAAGCGCAGTAAGGATGGCTAGTGTAACTAGCAAGAATACCACGAAGCAAGAAAAAAGAAGTACGACCTATTTAACTATTTAAACGTACCTGTCTTACTTCCGAAACTCGAAATGAGTACTACACTCTCATATGACACTACCATCGATGGATCTGAGTCT
+
@A5;5>;;>?ACDC@BEKACCAA;;058;;;<;545<;-545:555555$57==<666>?>>@8==45555$55.56;;;+55555:<9:::97;<)0//)/9;6;;;;90//9;:::99=7734:::5594<8:8817-377/38>=?@8948A@?AA=@@4:9516>AA:>994555555#4;:494:///)///8/8188333(38088:4403;;00)//>6;6///)373399(3388/////7855333665---55---6(//9:944.4:<999<///
@ATNG8:02265:06874
GATGGTAGTGTGTCTCTGAGAGTAGTACTCATTCGTTTCGGAAGAGACAGGTTACGTTAATAGTTAATAGCGTACTTCTTTCTTGCTTTCGTGGTATTCTTGCTAGTTACACTAGCCATCCTTACTGCGCTTCGATTGTGTGCGTAACTGCTTGCAATATTTGTTAACGTGAGTCTTGTAAAACCTTCTTTTTACGTTTACTCTCGTGTTAAAAATCTGAATTCTTCTAGAGTTCCTGATCTTCTGGTAGAGCGTGCATATATCTACATCGATGGATCTGAGTCT
+
B<45.44999999=9565<<A:99A?CCB9659<?=@<?@7<9;;;A=<<290/:9949,//:;7=466>>;<<AA<@G@7;@;;:::1:///299737<,///:9:4;;><;;;>7;@@:>;@BCCDCBB?BBBB@CFAAAB<00*00/775///6:445/5<5<.44////:;;445444&57<455555$4;:::4<;;;<666<<8<===+=>?CC@CACF@CC@@@@C@A>AACDCC>@@A=AB@AAA@A;;:A>??A@@@EEFB@@AB?BABB???BBB
@ATNG8:02268:06872
GATGGTAGCACGAGTCACTCATATCAGAAGATCAGGAACTCTAGAAGAATTCAGATTTTTAACACGAGAGTAAACGTAAAAAGAAGGTTTTACAAGACTCACGTTAACAATATTGCAGCAGTACGCACACAATCGAAGCGCAGTAGGGATGGCTAGTGTAACTAGCAAGAATACCACGAAAGCAAGAAAAAGAAGTACGCTATTAACTATTAACGTACCTGTCTCTTCCGAAACGAATGAGTACAGAGAGTACGATATGTCTACCATGATGTATCTGAGTCT
+
;@<<;CDCBBCCDDBBBCCCBBCCCCBB?CCDDCB?B@CCDCCBB?BC@B@BCA>????1?AEBBBBBCC??>5<===>@@0@B?C=BBB:CCCACCCCDCBBC@C@BC@CCC>AACBBBBBCDDDCBBBC?BBBB@B????=>899.:::6;CBBBCBB?BDDBB@=@A=000,00077*:>?;====>,;?9A<?;@AAAC=B<AA??:?=BBCBB?CBBBCBD?C?BCC>D??<999ABBBBBBBBBDBBBBBBCCB@;=@9>>>AA@@@AAAAAAAAA
@ATNG8:02270:06858
GATGGTAGCTATACGTATATCTATGTACTCATTCGTTTCGGAAGAGACAGGTACGTTAATAGTTAATAGCGTACTTCTTTTTCTTGCTTTCGTGGTATTCTTGCTAGTTACACTAGCCATCCTTACTGCGCTTCGATTGTGTGCGTACTGCTGCAATATTGTTAACTTGAGTCTTGTAAAACCTTCTTTTTACGTTTACTCTCGTGTTAAAAATCTGAATTCTTCTAGAGTTCCTGATCTTCTGGGTCTCTCTCTCACGCACTACCATCGATGGATCTGAGTCT
+
;BBB?BBCBCCCCCCCCEECBBBBCC@@AC;;9;BBA=BD@C?CCBBBCC?CCBAA?B?BBBB>B>BBBCCBCDB@@@BBA2?A<A77759DAC?CCD?>=;==>BBB?BBB???AD=AAA;C<AA<<<???<@?AA:?AAAAA;;>@@@>>>AA8;;;>??<?;@B=B=>BDC?BAAAC7B>B=AAA@@,@ABBC9;9DBBABBA@;?@>?0@;;;D?A>AA>ABBBBBB@D?BBBCBB>??CF>BBBB?@>>>A??@@@778A:;;;>ABC=@@>>>=@AB>
@ATNG8:02273:06866
GATGGTAGCTATACGTATATCTATGTACTCATTCGTTTCGGAAGATACAGGTACGTTAATAGTTAATAGCGTACTTCTTTTTCTTGCTTTCGTGGTATTCTTGCTAGTTACACTAGCCATCCTTACTGCGCTTCGATTGTGTGCGTACTGCTGCAATATTGTTAACGTGAGTCTTGTAAAACCTTCTTTTTACGTTTACTCTCGTGTTAAAAAATCTGAATTCTTCTAGAGTTCCTGATCTTCTGGTCAGAGTGTGCAGATACTACCATCGATGGATCTGAGTCT
+
;BBA?BCCCCCBBCCECCCCCCCBA@AEGCCB@BBBC>CD?B?BCBCBCC=BBAAA?A?BCBB>B>BBAABABBB?BBBBB1B@=@@@@8BBAB?BBC?BB>>=>BBB@BBBBA?AA7=<>9>;A@@<====<@@AA;@@AA@@@@@>>>A@<<=5:;;<?B=B=A???BBB==:>@@@@6@<@<@AAAA/<<;;;2<///==@BAA;>>>??(>>>?D;@;>>=@@@A;;;=D<BABBAA8<<A=AAAAAAA@@???@@>>>@@@<@AAAA@@<@@@@@A@@??
@ATNG8:02274:06866
GATGGTAGCGCGACGAGCGTAGACCCAGAAGATCAGGAACTCTAGAAGAATTCAGATTTTTAACACGAGAGTAAACGTAAAAAGAATGGTTTTACAAGACTCACGTTTAACAATATTGCAGCAGTACGCACACAATCGAAGCGCAGTAAGGATGGCTAGTGTAACTAGCAAGAATACCACGAAAAGCAAGAAAAAAGAAGTTACGCTATTAACTATTAACGTACCTGTCTCTTCCGAAACGAATGAGTACTGCGTCTCACTCTCGCCATCGATGGATCTGAGTCT
+
:;>C?CBBB==556666;::::9;;)4<<9>CCB;;4:899:773?6>949737337777'3,37733377333(370/999(9=)//)///,/9<8C@<A>D?999/9=A@?CBB?AAB:;;@@AA;;9B@BB?BBDE?AAADEBBB>B>A;;8<BCCDCCD@::9???=AC?BB@5<;8777(88929CCCDE)A@:>?39:A=>?@:>:>@@@<?<?ABAA=A@@@??B>B?BBC=B?><=?B>??B997=@@B@@@BCCCCD?B@@@000;?===<<@=//
@ATNG8:02277:06870
GATGGTAGCATCATGCATATCTCACCAGAAGATCAGGAACTCTAGAAGAATTCAGATTTTTAACACGAGAGTAAACGTAAAAAGAAGGTTTTACAAGACTCACGTTAACAATATTGCAGCAGTACGCACACAATCGAAGCGCAGTAAGGATGGCTAGTGTAACTAGCAAGAATACCACGAAAGCAAGAAAAAGAAGTACGCTATTAACTATTAACGTACCTGTCTCTTCCGAAACGAATGAGTACTATGTAGAGCTCTATACTACCATCGATGGATCTGAGTCT
+
;C>C?CB>DECBCCFFCDDCCCCBC>BBD@AABCAA?A?CBCBBBC@BB?B@BBBABDDD2C?BAA@BBCDCBB=BCCCCCC5BA=A=@@@7BCC?BABBDDCCCAB@BC@CBB?BACCCCCCCEECBDCCB=BDCC?AAABBBBC?B?B@@?AECCCCBB?BBBBBB?BB>BBB?BBA@>8>::3:AAAA3BC@CBBBBBBAA<A<AAAB;@<@AB@@=@BBBAAC@C@BBD=BAA>ABBCCC?>>BBBBBBBCBBB?B===;;6:@??@AB?BBBBBBBCAA
@ATNG8:02278:06862
GATGGTAGCATCATGCATATCTCACCAGAAGATCAGGAACTCTAGAAGAATTCAGATTTTTAACACGAGAGTAAACGTAAAAAGAAGGTTTTACAAGACTCACGTTAACAATATTGCAGCAGTACGCACACAATCGAAGCGCAGTAAGGATGGCTAGTGTAACTAGCAAGAATACCACGAAAGCAAGAAAAAAGAAGTACGCTATTAACTATTAACGTACCTGTCTCTTCCGAAACGAATGAGTACAGAGAGTACGATATGTCTACCATCGATGGATCTGAGTCT
+
6BCC@CCCCBBCCBCCCCCCCCBBC?BBC@BBBC@@=@=@?>AAAC?BC?B>BBBBBBBB3B?BCC@BBBC>>?<>CCECCC5CCAB@CHC;AAD@CCCCCCC@@;@?AA?BCC@BBCBCCCCBCCBBCCCC?BCCD@BABBCCBB>B?BAB?ACCCDCCD?AAAABB?CC?BBB499999+9@@>@@@B@B(@@=0000@CA@@;@<@@@B:>;>ADBB@BDAAACC@C?BBE=BAA?AABBBCCCAAABBAAABCBBBBB?@@;8<A?>?;;8;@BAC>=<9;
@ATNG8:02279:06878
GATGGTAGAGTACAGTGTAGTAGACCAGAAGATCAGGAACTCTAGAAGAATTCAGATTTTTAACACGAGAGTAAACGTAAAAAGAAGGTTTTACAAGACTCACGTTAACAATATTGCAGCAGTACGCACACAATCGAAGCGCAGTAAGGATGGCTAGTGTAACTAGCAAGAATACCACGAAAGCAAGAAAAAAGAAGTACGCTATTAACTATTAACGTACCTGTCTCTTCCGAAACGAATGAGTACACATCGTCGTGTCGTGCTACCATCGATGGATCTGAGTCT
+
CDCC@CCDDBBBCCGCICCCCBCBB?BBB@BCDC@A>A?AABAAAB@CB@C@BBBAAAAB3A?BBC>>?AA99929?@CDEE5AB=A5;;;*:@B@CBAABCCDD@C@CC@CBC?BBBBBBCCCCCDDDBBC@CC??<@@CCABAB?B@C@@>@CCCCCCC=AAAACC?BB?BBB>AA99:,7<<999:99:%:A@C?>?CABBA;@;@AAA;>;>?BBC@BBBBCBB?B@CBB=BBB?BCCBBABBCCCDAABBBBABB@>>?9949C999BB@FBBBC???A@
@ATNG8:02284:06858
GATGGTAGAGAGAGCTCTCTCATCGTACTCATTCGTTTCGGAAGAGACAGGTACGTTAATAGTTAATAGCGTACTTCTTTTTCTTGCTTTCGTGGTATTCTTGCTAGTTACACTAGCCATCCTTACTGCGCTTCGATTGTGTGCGTACTGCTGCAATATTGTTAACGTGAGTCTTGTAAAACCTTCTTTTTACGTTTTACTCTCGTGTTAAAAAATCTGAATTCTTCTAGAGTTCCTGATCTTCTGGTATACACACTCGCTCGCTACCATCGATGGATCTGAGTCT
+
A<BB@BDCDDBBBCB966>CBCDDCCCCCAAA@BCCC?CD?B?BBBCDBC?ACCCB>A>AABC?B>AABBBBBBB?CDDDD3BB?BBAA;BA>><>DC?BB=@@@B@?;>?BB@AAA=BAA;?<@AA;====<AAAA;>>>?>>>@??AAA>>>?<>>>=?@;?=AAA@>@@@@<>>>>>3>;@;==;;:(;=6666)8<<=BC===>188888%8:;;B=C;?>=DAA>>?@<A<AC??>A:>>>9><:::??@@A>999---33309:=AA@@:=>>AABBBB=
@ATNG8:02288:06888
GATGGTAGGTGCCATGAGTGTATCCAGAAGATCAGGAACTCTAGAAGAATTCAGATTTTTAACACGAGAGTAAACGTAAAAAGAAGGTTTTACAAGACTCACGTTAACAATATTGCAGCAGTACGCACACAATCGAAGCGCAGTAAGGATGGCTAGTGTAACTAGCAAGAATACCACGAAAGCAAGAAAAAGAAGTACGCTATTAACTATTAACGTACCTGTCTCTTCCGAAACGAATGAGTACGATGAGATCTCGTGTGCTACCATCGATGGATCTGAGTCT
+
<=::7;<<5?@B5;966?CDCBCB@BBB?ABA>9;8;?AABECCB?::6:8>@@99:9:(99@?BBBBBBBBB=B???@>@.=:9>188818>A=A@@@A888<;><AE=A>><>=<<=>678>;:;;;;@=A@==7///:;66;5;:?@@=AAA@@@;;7;>>BAA;@?:??@<>>AAA9?>96:====,//,/;<<A===A:=9=B==:;<=>>@@=@@>B?>>6:7:>>:=8738>>>>??@@@@@@BC>>@ABA:::ACB<@>>>:998>===@@>>>>
@ATNG8:02249:06932
GATGGTAGCTATACGTATATCTATGTACTCATTCGTTTCGGAAGAGACAGGTACGTTAATAGTTAATAGCGTACTTCTTTTTCTTGCTTTCGTGGTATTCTTGCTAGTTACACTAGCCATCCTTACTGCGCTTCGATTGTGTGCGTACTGCTGCAATATTGTTAACGTGAGTCTTGTAAAACCTTCTTTTTACGTTTACTCTCGTGTTAAAAATCTGAATTCTTCTAGAGTTCCTGATCTTCTGGACGACGCGCACTGACACTACCATCGATGGATCTGAGTCT
+
<CDD@CCBAB=CCCCCCBBBCCBBBB@@AC;99;DDD>CC?C@BAABC??>@CBBB?B>A@CA?B?BBBBBBBBB?BCCCC3BB?DBBB>BBBB>BBB>BB;>>?BCC?AAACBB>>;???<A<@@@A???@<@@AB5;:<888===?@@A@???<>>@=AE;>;>>AA@B@@@<:;;AA2A8=477889(7=:::199:766<;9:8=<<;)89;9A7?5==8=?>>;;;<A<AA???A;>>?=B>>=>A@?;;;;;@>>;;;B<=;;;ABB;<<666::>@@
@ATNG8:02249:06941
GATGGTAGTGTCATATGAGAGTCGCGTACTCATTCGTTTCGGAAGAGACAGGTACGTTTAATAGTTAATAGCGTAACTTCTTTTTCTTTGCTTTCGTGGTATTCTTGCTAGTTACACTAGCCATCCTTACTGCGCTTCGATTGTGTGCGTACTGCTGCAATATTGTTAACGTGAGTCTTGTAAAAACCTTCTTTTTTACGTTTACTCTCGTGTTAAAAATCTGAATTCTTCTAGAGTTCCTGATCTTCTGGTATGACTAGTGTACTACTACCATCGATGGATCTGAGTCT
+
@BDE@DDCC;:;AA669ADD@;69<::988;9505<;<6=<:<:6;:A;BB>BBAA?@/;44;9>3@699?;<<C8@@<94444$4::1555>6;;975;//,/;27/658;4///:99;<8<=<7<7@996@B>>:??@>;>@@??;;;<<=<<<=<?;999:=>8>;@@A@AAB@@;?===>>0><B2999999#9499=0999599555949999(55559.5.5<79<000/;)/)/:==>>9<<B?B@@@@@A@A@B@BCD<;;AB=;;;;BBC@C@@@B;;;DC
@ATNG8:02250:06904
GATGGTAGCACACGAGATCTCATCGTACTCATTCGTTTCGGAAGAGACAGGTACGTTAATAGTTAATAGCGTACTTCTTTTTCTTGCTTTCGTGGTATTCTTGCTAGTTACACTAGCCATCCTTACTGCGCTTCGATTGTGTGCGTACTGCTGCAATATTGTTAACGTGAGTCTTGTAAAACCTTCTTTTTACGTTTACTCTCGTGTTAAAAATCTGAATTCTTCTAGAGTTCCTGTCTTCTGGCGCGTATGTATGTCGCCTACCATCGATGGATCTGAGTCT
+
;CCC?BCCDCBBBCCCCCECCBBCCCCCCDCC@CCCB:BB>B>BECCBAB?BBCCB@C?BABC?C?AAACCCCCC@BBBBB3BC?CBBB>BBAA>A@?;<=<<?BCAB?BBBBBB<<8=AA:=8<A?AA@@@:@AAA;AAA<<<>@A@@@AAAAA;===<AA=A:?<==ABAAA;AAADD;D;A:=:>>>,;;777(,,,,,,9<=?<ADCC/A@>>>7;7:;5;>>>===;?;>ABBA=<::1///>@=A>?>BAA>>><>@A<???>?==:=@@BADD<<<
@ATNG8:02263:06903
GATGGTAGGCGTGTGAGAGTCTGCCCTGAAGATCAGGAACTCTAGAAGAATTCAGATTTTTAACACGAGAGTAAACGTAAAAAGAAGGTTTTACAAGACTCACGTTAACAATATTGCAGCAGTACGCACACAATCGAAGCGCAGTAAGGATGGCTAGTGTAACTAGCAAGAATACCACGAAAGCAAGAAAAAGAAGTACGCTATTAACTATTAACGTACCTGTCTCTTCCGAAACGAATGAGTACGATGAGAGAGCTCTCTCTACCATCGATGGATCTGAGTCT
+
;BC>?=AB?@@@CDBCBCCCBC==@8@>>:?CCCBB@CAGBBBBBG?BC?A>ABCADBBA1B?AAACBBBB@AA<AAAACCD3BB@C>@@@299A9?>B??BCBB;>;><7=//*/666<<??=>>>>>>?A9==>=;>>>>A???=A=@?B?@@@>>>@@=ABB?BB??>9???=>>><<3:76-57755'5505;;;=998848377;;5:5:7777:>>>>>=>;@:999/977,38;=B>>AC@???AAA@A@@@???==><@AA@???<AA@@?@?@?>
@ATNG8:02266:06929
GATGGTAGGACGAGCGTCTGAGAGGTACTCATTCGTTTCGGAAGAGACAGGTACGTTAATAGTTAATAGCGTACTTCTTTTTCTTGCTTTCGTGGTATTCTTGCTAGTTACACTAGCCATCCTTACTGCGCTTCGATTGTGTGCGTACTGCTGCAATATTGTTAACGTGAGTCTTGTAAAACCTTCTTTTTACGTTTACTCTCGTGTTAAAAATCTGAATTCTTCTAGAGTTCCTGATCTTCTGGATAACTCATGTGCACCTACCATCGATGGATCTGAGTCT
+
5AA<9BAA>@>=;<A;;;EBBBCC>BBBBB<;=;DDD>BB?C@BBBCCCC@CDCCC?@;?@@@<A>BBCCBBCBB@;;;;;*9B>BCCG@CDBC?BBB?BC=;;;@BDACCCCDCBC@BBD=@>ABBCCBBB@BDCC<BA??@BCBBBBBBBB@@=@BB?AA?A@BBBBBCCCE@BCGGC=C>B?A@AAA,@D;;:6<@AABDAAABAEDID5CABBDADBGGACDBBCDC?C@CBBCCC@CCC@BBB?BCCB;;:AAA@=@;;5;@@;;;;5;BB@@@BBAC
@ATNG8:02267:06930
GATGGTAGGAGACACGTCGCACACGTACTCATTCGTTTCGGAAGAGACAGGTACGTTAATAGTTAATAGCGTACTTCTTTTTCTTAGCTTTCGTGGTATTCTTGCTAGTTACACTAGCCATCCTTACTGCGCTTCGATTGTGTGCGTACTGCTGCAATATTGTTAACGTGAGTCTTGTAAAACCTTCTTTTTACGTTTACTCTCGTGTTAAAAATCTGAATTCTTCTAGAGTTCCTGATCTTCTGGGCAGACTCTCACACGCCTACCATCGATGGACTCTTAGTCTATCACCTGATCGTCCC
+
4@CCACCC?BBCBCCCBC@AABBCCCAA;;;;.59=:17727)0//;;;<48:87:38)//6938+//:9:;<8?6:@AAA1::7;;===2::43.3:;6;C=@>BBBB@BBBAA=>>;>@@=D=???;;;;;<>>>B:>=????>>>@@@CA@@@:==><??:=:>AC???A@@<>>AAA5A<A8;;AAA/?>>>?3:;====@ABB<@@@@,=///<7<9@A<@>>>>>><A<BABB@@:>>9>4>99///666ACAAA=7;9:666633664-//66067-//==9992622,,****'
@ATNG8:02273:06920
GATGGTAGTATCTGCACACTCTGTCCAGAAGATCAGGAACTCTAGAAGAATTCAGATTTTTAACACGAGAGTAAACGTAAAAAGAAGGTTTTTACAAGACTCACGTTAACAATATTGCAGCAGTACGCACACAATCGAAGCGCAGTAAGGATGGCTAGTGTAACTAGCAAGAATACCACGAAAGCAAGAAAAAAGAAGTACGCTATTAACTATTAACGTACCTGTCTCTTCCGAAACGAATGAGTACACACTCTCATATGACACTACCATCGATGGATCTGAGTCT
+
56BD@CCCCC@@ACCBCCBDCCDBB@BCC?BAAA;;7;7;;@;:8B?CC@C?ABABBBAB3B799BBBBCCCCD>B?@@CCC2BC=@7@DDD5CCC@BCCCAAA;;6:;?@;AAA<=>?;;9597>///:79976:9@@;:;:;B==9?:B9949C@@CA=B;9999999>>=A@>;:///929990-/////$/;6/0/=:98==;@<>>AC:?<?=@>>:999>>:?>B=BBA:?=>4<<8>@@BBB@@ACBBBBA>A@@@??AA?BBBBBBB=@???A?@?BB
@ATNG8:02273:06923
GATGGTAGTATCTGCACACTCTGTCCAGAAGATCAGGAACTCTAGAAGAATTCAGATTTTCAACACGAGAGTAAACGTAAAAAAGAAGGTTTTACAAGACTCACGTTAACAATATTGCAGCAGTACGCACACAATCGAAGCGCAGTAAGGATGGCTAGTGTAACTAGCAAGAATACCACGAAAGCAAGAAAAAGAAGTACGCTATTAACTATTAACGTACCTGTCTCTTCCGAAACGAATGAGTACACATCGTCGTGTCGTGCTACCATCGATGGATCTGAGTCT
+
7@@?<ABCC=CBCCDDBBBDBBC;:4:@@5>A@B;;4;6;9ACBBC?AA?B@BB@@@@@5>>-00/779:8<=<139::::::#4:5:9>A?2>C@<@C=BBCDCC?B?BC@CCD@CBBCBCBBBCDDDCCCDABBBB@CBBBCCCB?C@C::9;BBBBCCB?BBCBCB?BB?CBB49999:,88<8=@BBB3BB@C??@BBBBB>A?B@@@<?;??BBB>BCCCBCD@D?BBC>CCC>??CBBBABB????BBBBAA@@;::===:===?@@@<@?>?ABBBBB
@ATNG8:02274:06938
GATGGTAGATATATGCACGCTCTACCAGAAGATCAGGAACTCTAGAAGAATTCAGATTTTTAACACGAGAGTAAACGTAAAAAGAAGGTTTTACAAGACTCACGTTAACAATATTGCAGCAGTACGCACACAATCGAAGCGCAGTAAGGATGGCTAGTGTAACTAGCAAGATACCACGAAAGCAAGAAAAAAGAAGTACGCTATTAACTATTAACGTACCTGTCTCTTCCGAAACGAATGAGTACACATCGTCGTGTCGTGCTACCATCGATGGATCTGAGTCT
+
>>>>:@@=CBCDEFCCCCCCCCCBB?BBB?BCCCBB?C@CBBBBEC?BB?B@BBBA@A@@1@@BBBBCBBABBC>CBABBBA2AC?B=BBB9BBC@CCBCCCC999;@CCACBC?BBCBCBBBBCCCCBBBC@CCCC?BAACCCBB>C@CBB@BCBBBBAB@CCBAAB?BB999399<<<5>9:3::::::%0>;>0/0??>==:=;=<>>;D=BBBBC@BCBBBCC@C?BDD>CAA?BCBA@@CCCCAAACDC@@@CCBBBBAA>ACCCCCC?CCBBB>>>BB
@ATNG8:02277:06901
GATGGTAGTGATACAGATCAGACACCAGAAGATCAGGAACTCTAGAAGAATTCAGATTTTTAACACGAGAGTAAACGTAAAAAGAAGGTTTTACAAGACTCACGTTAACAATATTGCAGCAGTACGCACACAATCGAAGCGCAGTAAGGATGGCTAGTGTAACTAGCAAGAATACCACGAAAGCAAGAAAAAAGAAGTACGCTATTAACTATTAACGTACCTGTCTCTTCCGAAACGAATGAGTACGATGAGATCTCGTGTGCTACCATCGATGGATCTGAGTCT
+
BB=C?CBA@CCCCCCEBBBBBCCBC?CCC?DBBB@A?A@CCCDCCC?CA?A?CCCCCCCC3C>@@@AACBCAAB9BBCCCCC3CD=A4::9.;CE@FBBBECCCC?B?BC?CBB?BCCBBBCDCCCEEBBBC?CCBB@BBBBCC@A>B?CBB@BCCCCCCC?CCCDBB?@A=???9??@@@8:::9::9999%0>;>000@@AAB7;79;=>/918>CBB@BCBBACB>A>??@9?AA?BCCDEBBBBBCBBBCC>?>AA>@??AA=AAA@@@B?CBBBBB@BBB
@ATNG8:02278:06947
GATGGTAGCGCATATCAGCGCAGCCCAGAAGATCAGGAACTCTAGAAGAATTCAGATTTTTAACACGAGAGTAAACGTAAAAGAAGGTTTACAAGACTCACGTTAACAATATTGCAGCAGTACGCACACAATCGAAGCGCAGTAAGGATGGCTAGTGTAACTAGCAAGAATACCACGAAAAGCAGAAAAAAGAAGTACGCTATTAACTATTAACGTACCTGTCTCTTCCGAAACGAATGAGTACTGCGTCTCACTCTCGCCTACCATCGATGGATCTGAGTCT
+
;<==:>?;;:<;@ABCCDBBBA;;:)9>>7@@@;9:;@<BBBBCCB?AA5:399@;;:;:$9.55::;;55599)9<9999*55.5.55)555.5<<@>==00,0:<<9009055<<<@>;;;;;@@@@C9BBBB?A@BBAAAC<@=ABB>ABBBC;;;=AA?@@@=AA;:999==:9::+:99777777#/93////::=B<==>=?B><>;?=B;;5;@;;;BC@C@CBD9@??494?===?<>=>@?@@??@?BABA?BBB?BBBC@AB?AABCBCBBCB
@ATNG8:02278:06949
GATGGTAGTCTCAGATAGTCTATAGTACTCATTCGTTTGGAAGAGACAGGTACGTTAATAGTTAATAGCGTACTTCTTTTTCTTGCTTTCGTGGTATTCTTGCTAGTTACACTAGCCATCCTTACTGCGCTTCGATTGTGTGCGTACTGCTGCAATATTGTTAACGTGAGTCTTGTAAAACCTTCTTTTTACGTTTACTCTCGTGTTAAAAATCTGAATTCTTCTAGAGTTCCTGATCTTCTGGGTCTACGCTCGTCGCGCTACCATCGATGGATCTGAGTCT
+
<A>>;@?ACCCBCCC=<;CCCCBBDCCCBB:;0:=@==CAHACCCCBED?BBCBB@C@CBBB?C@;;6=<<;54.4<<<<,:?9??AA:@>@C?C@A>>@<@@@BAB?BCCCBBBB:;;D?D@CCCCCBCB?CBAA>BFCDCCA@@CCCDAAAB=AA@=AA<@=@BABBCBDD:;;BBB7B?B=AACBB,BB;;;0;AAACCB@@@=ACCC3BAA;;9;?CC@CCHEBBB?A@CCFGCA?ABCC=CCBBCCDBBBCCCFBB@@??ABBBBBC>B;;;DBBBCB
@ATNG8:02284:06900
GATGGTAGTAGTACACTAGTCATACCAGAAGATCAGGAACTCTAGAAGAATTCAGATTTTTAACACGAGAGTAAACGTAAAAAGAAGGTTTTACAAGACTCACGTTAACAATATTGCAGCAGTACGCACACAATCGAAGCGCAGTAAGGATGGCTAGTGTAACTAGCAAGAATACCACGAAAGCAAGAAAAAAGAAGTACGCTATTAACTATTAACGTACCTGTCTCTTCCGAAACGAATGAGTACTACTCTCAGAGACACACTACCATCGATGGATCTGAGTCT
+
BCAB9;;;B>??>>>CCCCCDC>5916=?:?CBB;<9:@CCCCCCD?A@?B=AAAA@?A?.939==?B;@@BBC<:=;?@@@+?=992955&5<<9>??>>;;;=8@?<<7;BA?AAABDABBFFHCCCCCCABA@@9;;@?A>@?;@<;;9:?@:99BBB?BBAAAA?BB?AA@<@@<<?8;<>9<<====&<>;=99:@@@AB=@<>==B:=8;;?:949?>>?BB@B>AAD>CCC@@?>@@@BBBB@@?BBBB???A=:877>6=<=6//0:?::?B;=8==
@ATNG8:02288:06947
GATGGTAGAGAGACTGTAGCGCACCCAGAAGATCAGGAACTCTAGAAGAATTCAGATTTTTAACACGAGAGTAAACGTAAAAAGAAGGTTTTACAAGACTCACGTTAACAATATTGCAGCAGTACGCACACAATCGAAGCGCAAGTAAGGATGGCTAGTGTAACTAGCAAGAATACCACGAAAGCAAGAAAAAAGAAGTACGCTATTAACTATTAACGTACCTGTCTCTTCCGAAACGAATGAGTACTATGTAGAGCTCTATACTACCATCGATGGATCTGAGTCT
+
;;=@<==@@CCBBBB>ACCBCCCCC=;;;@BBCCBB@B@BBCBBBB=AA<?>?BAAACCC3C?DBBAA???DEF>??94444)5@:?<DDD9BCC@CACAA@BA@=@?BB?CEG@CBBCCBCCICCBBBDCC?BBAA<@@A@A=@AA=B?BBB?BCBBABAF@BBBBBB?B@<000*00000*0=?8999999%:><;625;;?@=<A<@A@A3=4<;AAA>ABDCBBB>A>BBC<A@@=@@@FCDBAAACCEBC>>667AA;:;==198<=::><>?@BB>??BB
@ATNG8:02290:06926
GATGGTAGATATATGCACGCTCTACCAGAAGATCAGGAACTCTAGAAGAATTCAGATTTTTAACACGAGAGTAAACGTAAAAAGAAGGTTTTACAAGACTCACGTTAACAATATTGCAGCAGTACGCACACAATCGAAGCGCAGTAAGGATGGCTAGTGTAACTAGCAAGAATACCACGAAAGCAAGAAAAAAGAAGTACGCTATTAACTATTAACGTACCTGTCTCTTCCGAAACGAATGAGTACTGTATCTATGTGTGCGCTACCATCGATGGATCTGAGTCT
+
;CCC<CBC@AABCCAABA?@BC<<;@ABB=ABAA@@=@?CBD??@C?BB?C?>?:93999)94>??A@?A@AAA9>><:9:9'9>::2999&5;<=>BBCCBBCC@D@CD@BBB@CCCBBBDEBBBFCCCCD@G@A@?A@@@BBBB>B?A@@=@BBCCBBB@CBC???@BB?CCB4999::,7<>;9999:9%9A?BBAACB@@B5838>@?8=:=ABBB?BBBBBCC?B?AAA<ABB@@@@CFAAABBBBBAAAAAAAEBABB?;5;>>??AD?B;::BAAACC
@ATNG8:02242:06950
GATGGTAGAGTACAGTGTAGTAGACCAGAAGATCAGGAACTCTAGAATAATTCAGATTTTTAACACGAGAGTAAACGTAAAAAGAAGGTTTACAAGACTCACGTTAACAATATTGCAGCAGTACGCACACAATCGAAGCGCAGTAAGGATGGCTAGTGTAACTAGCAAGAATACCACGAAAGCAAGAAAAAGAAGTACGCTATTAACTATTAACGTACCTGTCTCTTCCGAAACGATGAGTACATAGATATACGTATAGCTACCATCGATGGATCTGAGTCT
+
96==8@@:@955<=666==BCCFCC@CCC@CBB@A?4:09=??9884:<8B@CCCBBBBB3B?BCCBAABBAAA=@ACBDDD5ED=@7;;7;BB?C;:;CBBBD@CABB?A@>9?<>9>AB@@ACCC@AAB?BCAA>:;:@BBAA6;5;;;4:AACCAAA?AACCCF>BA?BA@<A?899+7<=187A@A2AB?B???B>===081699917179>::69=<<=>=9=8::91999=8<8;777=>?9::A@?::>>>@@AAA;@@AA@@@<???@@B;;;;
@ATNG8:02248:06960
GATGGTAGCGAGCGAGTGTGTATACCAGAAGATCAGGAACTCTAGAAGAATTCAGATTTTTTAACACGAGAGTAAACGTAAAAAAGAGGTTTTACAAGACTCACGTTTAACAATATTGCAGCAGTACGCACACAATCGAAGCGCAGTAATGATGGCTAGTGTAACTAGCAAGAATACCACGAAAGCAAGAAAAAAGAAGTTACGCTATTAACTATTAACGTACCTGTCTCTTCCGAAACGAATGAGTACGATGAGAGAGCTCTCTCTACCATCGATGGATCTGAGTCT
+
ABBC?CCCBA;595:;;;;CAAA9615;<5::@A?@<@=<??484948;7<<>@4455555#5.55555556=;;.7///////#///4:::/<<>9>>>BBAA;;;)4344.5<<9>=::@@A@@@CB@@AAA?ABBB=@ABBBCBB?A@@00-0@>>@ABD@BCBBBB@BB@FCC;>>988*:==8:@>@=>';=4--)--69>:><=9>@=?<?<??EBC>BBAA@@@?C?CAD=B@@>@@BBBBCCBAAABBBBEDAAABBA@AA@BBBAA;;7;;;A=>>>>>
@ATNG8:02250:06967
GATGGTAGGACGTGCGTCTGAGAGGTACTCATTCGTTTCGGAAGAGACAGGTACGTTAATAGTTAATAGCGTACTTCTTTTTCTTGCTTTCGTGGTATTCTTGCTAGTTACACTAGCCATCCTTACTGCGCTTCGATTGTGTGCGTACTGCTGCAATATTGTTAACGTGAGTCTTGTAAAACCTTCTTTTTACGTTTACTCTCGTGTTAAAAATCTGAATTCTTCTAGAGTTCCTGATCTTCTGGTGTCTGATCTGTATCACTACCATCGATGGATCTGAGTCT
+
ABBB?BBB?ABAB;;;CCCBBBCB@BBCBBDD@DAAC=CC?C?BBCCCCC@BCCCE@D@BBBB?C@DDCCAABCD?@BBBB5BC@CBBC=BB@A>ACC?CD@BBBCCC@CBBBBCCD@CCC?B?CCCDB@@@>AABB?BBECCCBBBCBCCCBBB@CBB>ABAD?CCDCCCCCHACBBBB:B@C@CCGGG5DCBBB>CCDCCCDCCC@CCCC5C@@@D@C@CD?BBDCBCC@C?BAABBC@BCC@CCBBBCCDCCCCCDDCCCCB?BBBAA?@<?@BABBB???
@ATNG8:02251:06989
GATGGTAGGCGAGAGTGAGACGCAGTACTCATTCGTTTCGGAAGAGACAGGTACGTTAATAGTTAATAGCGTACTTCTTTTTCTTGCTTTCGTGGTATTCTTGCTAGTTACACTAGCCATCCTTACTGCGCTTCGATTGTGTGCGTACTGCTGCAATATTGTTAACGTGAGTCTTGTAAAACCTTCTTTTTACGTTTACTCTCGTGTTAAAAATCTGAATTCTTCTAGAGTTCCTGATCTTCTGGTGTCGTCTATCATGTACTACCATCGATGGATCTGAGTCT
+
<BCC@C?A?@CCCDDDDDCCBBABCCCCCCBC@CBBB=BC?B@BBBCCDD?AAAAA?B>ABAA?C=AAACBBBBB@BBBBB3AB?BBBB=BBAA>BB@>@B=BBBBBB?BBB>>@==7?AA=D;A?>=>?>>=AAAA5;<>A@??>@@BB@@@@@<>>>=>=7<=DD?>?A@??:?@@DD5A=B=<<<<;*:=7990:=<9:;>==>5::::.;??@D;A<AA<AA@@==<<A:>=AAAA<AAA<9;=?A>>;=A?????AA@==9=A??@;;7<@>>>??><<
@ATNG8:02253:06966
GATGGTAGTATCTGCACACTCTGTCCAGAAGATCAGGAACTCTAGAAGAATTCAGATTTTTAACACGAGAGTAAACGTAAAAAGAAGGTTTTACAAGACTCACGTTAACAATATTGCAGCAGTACGCACACAATCGAAGCGCAGTAAGGATGGCTAGTGTAACTAGCAAGAATACCACGAAAGCAAGAAAAAGAAGTACGCTATTAACTATTAACGTACCTGTCTCTTCCGAAACGAATGAGTACTACTCTCAGAGACACACTACCATCGATGGTTCTGAGTCT
+
5A@@7?BDDBBBBBBBCCCEECCCC@CBB@JDBBCB?B@BBDCCCC@CC@B?BBBBBBBB3B@CCBBBBCBBBB9@=?????,?@;A5;;;-;BB@ABBCCCDDC@D@BB@BBB@BBCCCCCCCCCCB@@@D?BA;;6;AABCDCC?C@CBB@CBBDCCCB????CCC@CC@????BBBBC=@@@:?==??2@@=B?@?BAA>><>:====:=:?>BAB>AB@@?CB=?=?CC>CAA>ACAAACCCBAACCCCBBBBCA??@@>><>>>>A>A=A<?@BAA???
@ATNG8:02253:06969
GATGGTAGGTGCACATGAGTGTATCCAGAAGATCAGGAACTCTAGAAGAATTCAGATTTTTAACACGAGAGTAAACGTAAAAGAAGGTTTTACAAGACTCACGTTAACAATATTGCAGCAGTACGCACACAATCGAAGCGCAGTAAGGATGGCTAGTGTAACTAGCAAGAATACCACGAAAGCAAGAAAAAGAAGTACGCTATTAACTATTAACGTACCTGTCTCTTCCGAAACGAATGAGTACAGAGAGTACGATATGTCTACCATCGATAACCTCGAGTCT
+
====9===;C?@B<AAACFBAA@AC@CCC<;;CAAA?B>AADCBBC@CC@B?BAC;;;;;*;<@ABCBA@@;;;0;B;;;;.9@;>=AAA4@;;7:ACBCBBEG?A@;;9:BDAABBBBBBCBCCCCCEEC=@@:;7;AAAB;;9=@@BBB?C;;9ABCC@CBCB?@;?A=@AA<@A??=5=993:=>=>.;A<B=@>BCB>><><@>>>;?;>8<;B@BBBBBBB?B>BBB=B;;6;@@@ABCCCCCCBA??BBABBBBAAB@?>000@99595==<=<755
@ATNG8:02253:06981
GATGGTAGACACGTGTGCTCTCTCGTACTCATTCGTTTCGGAAGAGACAGGTACGTTAATAGTTAATAGCGTACTTCTTTTTCTTGCTTTCGTGGTATTCTTGCTAGTTACACTAGCCATCCTTACTGCGCTTCGATTGTGTGCGTACTGCTGCAATATTGTTAACGTGAGTCTTGTAAAACCTTCTTTTTACGTTTACTCTCGTGTTAAAAATCTGAATTCTTCTAGAGTCCTGATCTTCTGGATAGCGACGCGATATACTACCATCGATGGATCTGAGTCT
+
<BCB?AACBBCCCCCCCCEEBCBCCBBBBCBB@BCBB=BB?C@DBCCABB>BBBBB>C@BAAC?D=AAAACCBAB?ABCCC3AB@BA>>8=CCC?BBB?BB@>>?BBB?AAAA@>@A;AAA;A;AAAA<<<><@@AD:>>=>@?@?@@@@@?@@B<:;:=AA;?:?AA@@@B??9==>?>3><>::;:::):>66607:9///766=:=BBB/AAAAD>G<=>:=A@B>==A=AB==//,/9959=A@B===@@@@@<==99:=<>>>?AAC<@@=<===<??
@ATNG8:02255:06977
GATGGTAGTCTCAGATAGTCTAGTACTCATTCGTTTCGGAAGAGACAGGTACGTTAATAGTTAATAGCGTACTTCTTTTTTCTTGCTTTCGTGATATTCTTGCTAGTTACACTAGCCATCCTTACTTGCGCTTCGATTGTGTGCGTACTTGCTGCAATATTGTTAACGTGAGTCTTGTAAAACCTTCTTTTTACGTTTACTCTCGTGTTAAAAATCTGAATTCTTCTAGAGTTCCTGATCTTCTGGACGACGCGCACTGACACTATCGATGGATCTGAGTCT
+
;===9=<;;>=C<<<>CCB?;666;;==AE?CBCC=BC@D@@:98737299:;9,3.388:6=6:?CBB==882877778%79485//'.///9/33,3947737//(.5557557+257.3.3./(.75::6<6//*/788957;;//*/;535946668<<4;6;655===:;5555==/=8=755555$499;<5<=>BBAA999@DEED1D@@BCACACF@CDBBCBB?B?A@@BDG@BCEABB;;;@AACAA@CACABBBBB@@@B>BBCBBBCA@?
@ATNG8:02255:06998
GATGGTAGACATATCGTACTCTCTGTACTCATTCGTTTCGGAAGAGACAGGTACGTTAATAGTTAATAGCGTACTTCTTTTTCTTGCTTTCGTGGTATTCTTGCTAGTTACACTAGCCATCCTTACTGCGCTTCGATTGTGTGCGTACTGCTGCAATATTGTTAACGTGAGTCTTGTAAAACCTTCTTTTTACGTTTACTCTCGTGTTAAAAATCTGAATTCTTCTAGAGTTCCTGATCTTCTGGCGCTCTGTCACGTCTGCTACCATCGATGGATCTGAGTCT
+
AFDD@@@DBBCDDEDCCCECECCCCCDDDDBB@ACBC>CC?B<AABB@@@?BBB>>:?@BBB@>B?BBBBBBBBB?BCBBB3BC<@@@@:@BAA?BBA=AB>>>:@@@<@@@???AB;???<@=A@@@>>=><@>>>8<<99::=>?C@@A>>>B<888=@@=A;AA>>?DAAA=A@@@@5@=D:@>>>>,;;666*------676:=BDDD.;==>B;A;??<@@??>>><?<?@@@@A:=?A<B;6666666>BBB:::AAAA<A???>>><@@A>>>@@@@
@ATNG8:02261:06955
GATGGTAGTAGTACACTAGTCATACAAGAAGATCAGGAACTCTAGAAGAATTCAGATTTTTAACACGAGAGTAAACGTAAAAAGAAGGTTTTACAAGACTCACGTTAACAATATTGCAGCAGTACGCACACAATCGAAGCGCAGTAAGGATGGCTAGTGTAACTAGCAAGAATACCACGAAAGCAAGAAAAAAGAAGTACGCTATTAACTATTAACGTACCTGTCTCTTCCGAAACGAATGAGTACGTGTGACGTACGTGAGCTACCATCGATGGATCTGAGTCT
+
<D@@>@BBCCBC>@CCCCBCCCCCCCADB?CCCD999:=A@CCCBD@CC?B?ACAABCCC2A?ACCBABCCBBB9?>99999';?=B5;;;6;EEBIBBBBBDDC@C?@@>BDD?BBAABBBCCBBDDCCDD?DDCC<??BBABBB=B?BAA?ADDDCAAC=ABAAAC?CD@>>?499<=<3???=ACCCCC)AF@@///==ABC;?;??BA<@=@AC;;:;BAAABB?B?CCC=CCC>AABBCDDAAACCBBACCAAACBBBB>><>BBBCCC?BBBBBBBB>>
@ATNG8:02263:06979
GATGGTAGCGCACACATAGATACAGTACTCATTCGTTTCGGAAGAGACAGGTACGTTAATAGTTAATAGCGTACTTCTTTTTCTTGCTTTCGTGGTATTCTTGCTAGTTACCTAGCCATCCTTACTGCGCTTCGATTGTGTGCGTACTGCTGCAATATTGTTAACGTGAGTCTTGTAAAACCTTCTTTTTACGTTTACTCTCGTGTTAAAAATCTGAATTCTTCTAGAGTTCCTGATCTTCTGGTCTACTACACTGTACTCTACCATCGATGGATCTGAGTCT
+
6BB>9BBABBBBABCDCCCCBBBCBCCCCCCD@DBCC@DDAC@CDCCBBB@CDECC?C@BCBC?B@BDDCCBBBB?BCCCB1CD@BBBC=BBCC@CCC@BC@CBBCDC@CCACCCC@CCC@B?BBFCCAAA@CCBB?CCCCCCCCCBBBCDBBB?CBC@CE@B?BBBCCDDCC?A:;;;6;?C@BBBBB2BB@@@=ACCCDCFGBB@BHHE5CBBCJ@C@CC@JCC@@AB?B?BAABBB@BAB@CCCCCCCBDBBCCCDDCD::9:BAACBB@BBBBBCCCCC
@ATNG8:02271:06967
GATGGTAGGACGAGCGTCTGAGAGGTACTCATTCGTTTCGGAAGAGACAGGTACGTTAATAGTTAATAGCGTACTTCTTTTTCTTGCTTTCGTGGTATTCTTGCTAGTTACACTAGCCATCCTTACTGCGCTTCGATTGTGTGCGTACTGCTGCAATATTGTTAACGTGAGTCTTGTAAAACCTTCTTTTTACGTTTACTCTCGTGTTAAAAATCTGAATTCTTCTAGGTTCCTGATCTTCTGGTGTCGTCTATCATGTACTACCATCGATGGATCTGAGTCT
+
;A;D?CCB?C;;;BBBBB@@@B@@=@CCCCCC@CBBC>BC@C?CCDDCCC@CCCCC@CACCCB?CBFCCCCBCCG@BBBBB2BG?C@A@;@A@@=BCC?CC@BBBDCC?CEDECBCC@CCD?B?CCDCCBBB@BCDDACCCBAACCCDCCCCDBB@BBB@CC@C?AABCECDCC@BBCCD;C@B>BBBBA,@@@@@:ABBAAACDAA?ACCC5CBBCI@JACC@CCBB?BAD?BBCCBB?C@@=@@BABBBBBCCCCCCCBBBB?BACC@?A@C;;;BCAABA
@ATNG8:02275:06951
GATGGTAGCGCACACTTAGATACAGTACTCATTCGTTTCGGAAGAGACAGGTACGTTAATAGTTAATAGCGTACTTCTTTTTCTTGCTTTCGTGGTATTCTTGCTAGTTACACTAGCCATCCTTACTGCGCTTCGATTGTGTGCGTACTGCTGCGATATTGTTAACGTGAGTCTTGTAAAACCTTCTTTTTACGTTTACTCTCGTGTTAAAAATCTGAATTCTTCTAGAGTTCCTGATCTTCTGGATAGCGACGCGATATACTACCATCGATGGATCTGAGTCT
+
<DCD@BBBBBCCBBBE@DDDCBCCCBBBCCAA?BCCF?DD>B@BGCCCBC?CCCBB?B?BBBB>B@CBCBCBCCC?@????1AB@CCCC=BBBC>BAA<AA>ABABBCACCCCDCCC?AAD@D=BBCCBBBB@CCCC>AACCCDCCDBBBBCBBCACCC@:999?BBCCCCBCB@CBBBA9B=A>;;;;;*;C@@@=ABBCGBBCCCACFDD3DBBBD@C@CB@CDCCCA@?AACCDCCC@CBC@CCDCDBBBDD:::CBBBCCB@CBBBCCCACCBCBBBA;:
@ATNG8:02275:06953
GATGGTAGCATCATGCATATCTCACCAGAAGATCAGGAACTCTAGAAGAATTCAGATTTTTAACACGAGAGTAAACGTAAAAAGAAGGTTTTACAAGACTCACGTTAACAATATTGCAGCAGTACGCACACAATCGAAGCGCAGTAAGGATGGCTGGTGTAACTAGCAAGAATACCACGAAAGCAAGAAAAAAGAAGTACGCTATTAACTATTAACGTACCTGTCTCTTCCGAAACGAATGAGTACTATGTAGAGCTCTATACTACCATCGATGGATCTGAGTCT
+
:===9===?CDCCGHCBBB=D@;@B=AAB?BABAAA?A<@@@???B?AA8C7@@>>8=>?+?5888:::@973;177;;;:;';D@B@BEE;DDGACBBCCCBBB@C@BB?BDC@CAAACAACCCBBCABBB?BBBC@CBAAABAA=B?BAB>AAA>BAAB?B@A@::8:B?>??<>>DGK>A>=9::9:::%:>;>?8>B@;;7574567:/95;8?596:?>>@???B>AAD<BBB?887?@>>>>>@>>=A>=><:>><==<<8=<;;<895::=?A??>CC
@ATNG8:02276:06995
GATGGTAGCGAGCGAGTGTGTATACCAGAAGATCAGGAAACTCTAGAAGAATTCAGATTTTTTAACACGAGAGTTAAACGTTAAAAAGAATGGTTTTACAAGACTCACGTTTAACAATATTGCAGCAGTACGCTCACAATCGAAGCGCAGTAAGGATGGCTAGTGTAACTAGCAAGAATACCACGAAAGCAAGAAAAAAGAAGTACGCTATTAACTATTAACGTACCTGTCTCTTCCGAAACGAATGAGTACGATGAGATCTCGTGTGCTACCATCGATGGATCTGAGTCT
+
/7=A=A?CBCCCB@@@>;:59<<B@=ABC=@9?@:4.44)4::883933/)/3/--------#/)///556<::6:;19//,/;;;+<@0//:@@@2>BB19555599444)47;;5;:>7;>>9?A<<<=999@@BBACCBG;;;BCCCBE@EBCCB@BBA?B@?@@AAAABB@ED=A@>3:3333(3771333333#381333399:::<:=BCCA<A<759@B=BBB;;;D@D:;;A<A;:5:?<<>=@@??A@?@AAA:::B@???@@487=<<<?<???>=<;;==
@ATNG8:02287:06973
GATTAGTATATCGCGTCGCTATCCAGAAGATCAGGAACTCTAGAAGAATTCAGATTTTTAACACGAGAGTAACGTAAAAAGAAGGTTTTACAAGACTCACGTTAACAATATTGCAGCAGTACGCACACAATCGAAGCGCAGTAAGGATGGCTAGTGTAACTAGCAAGAATACCACGAAAGCAAGAAAAAGAAGTACGCTATTAACTATTAACGTACCTGTCTCTTCCGAAACGAATGAGTACGAGAGAGCACACGTGTCTACCATCGATGGATCTGAGTCT
+
87948?@@@@CCCAC@CB;;:BD?BBB?CBBC;;7<=BACBA@C?BB?B>AAA;;;;;);;>=BC??@?00,/6/////$4<39.555&5::;<@;A@BB=E?C?BC@BBB>AA@:;;@@@BCCBB;;;?ABBC;;;DCAA@@3;5;;;4:A??@@AB=@AA889<@@=AA?><;;??8777577777'38/77;7A>>=A<A=DA;:7;:;;@;;8;ABABDD?A?BBD=A::69>@@@???BBBEBBBBBB?>@BBBB??;?@???>>:>AA?@;;888
@ATNG8:02288:06977
GATGGTAGGTGCACATGAGTGTATCCAGAAGATCAGGAACTCTAGAAGAATTCAGATTTTTAACACGAGAGTAAACGTAAAAAGAAGGTTTTACAAGACTCACTTTAACAATATTGCAGCAGTACGCACACAATCGAAGCGCAGTAAGGATGGCTAGTGTAACTAGCAAGAATACCACGAAAGCAAGAAAAAGAAGTACGCTATTAACTATTAACGTACCTGTCTCTTCCGAAACGAATGAGTACTGCGTCTCACTCTCGCCTACCATCGATGGATCTGAGTCT
+
5CBA>BBB?@@@CCCCCBCBBCCCC@CDC@DBBBA@>A?BBCCCAB=AA=A>ABBBBBBC5B@CBBCDCCEBCF:@@:9:::*:B>B9@@@7@AC?CAA@BCBBC>B@DC?CBC@CAAAAAAAD::99<;8727333,399@BB::59?A@A>ABBBBBAA>BCB@?@?BC?A>?:>=888*565-25757'6808@@@ABB@@8<8>??C:@<@@A>><?>>>@@A<A<@@B:>CB?BDBBBBBAAAB@>>>>AA>>??A:>;;:<@@>:<;=A???B???AA
@ATNG8:02243:07016
GATGGTAGTACATGATAGACGACACCAGAAGATCAGGAACTCTAGAAGAATTCAGATTTTTTAACACGAGAGTAAACGTAAAAAGAAGGTTTTACAAGACTCACGTTAACAATATTGCAGCAGTACGCACACAATCGAAGCGCAGTAAGGATGGCTAGTGTAACTAGCAAGAATACCACGAAAGCAAGAAAAAAGAAGTACGCTATTAACTATTAACGTACCTGTCTCTTCCGAAACGAATGAGTACGTGTGCGACGTGTCTCCTACATCGATGGATCTGAGTCT
+
ACCC?AAACCCCBCBCCCCCAA@@A@BCCACFCCAA<?<@CECCAC?BC=A=@AC;;;;;;$97BA>G@CCBCCG=BA::999';D=B@BBB9BBB>BCBAAJEBB@B@CC?BCC@DCBACBBCCCCBBBCCCBDCCC?BBCBCBCD?B?BA@=ACC@@@CC@CBCACC?BB@CBC>@@?>>7?@@;=>==<=&=@<@99:CCCBB?B?BBB@<A<@?CAA<@CAAACC@D=AAD>CCC?BBBBBBB989AAAABBDCCCBBB?BBBBBCBB??:?AAAA>>>??
@ATNG8:02245:07012
GATGGTAGAGTATCATGTGTATCTCCAGAAGATCAGGAACTCTAGAAGAATTCAGATTTTTAACACGAGAGTAAACGTAAAAAGAAGGTTTTACAAGACTCACGTTAACAATATTGCAGCAGTACGCACACAATCGAAGCGCAGTAAGGATGGCTAGTGTAACTAGCAAGAATACCACGAAAGCAAGAAAAAAGAAGTACGCTATTAACTATTAACGTACCTGTCTCTTCCGAAACGAATGAGTACACATCGTCGTGTCGTGCTACCATCGATGGATCTGAGTCT
+
;CED@CCCCC@AACHBBACCCCCBB?BBC@CCDBBC?C?CCCCCDD@CC?B@BBB:::::.;>BBBBCCCCCCC>CCCBGGJ5CC@B@BDD;BCB@CBBBBBCA@=A=@A>AAA@CCBBBCCCBCBCCCBDD@CBCC@AABBCC@@>A@CAA@BBBABBCA?ACGBBA@BC?988<><ABB:@=<8899999%9?;>:79BCAA?6:67?AA:>:=@CAA=@BBBBBB@D?BBD=BBB@BBCBAA@BBBCABBBCCCB@@@@??BB@CBCBBCC@CCAAA?????
@ATNG8:02246:07002
GATGGTAGTGTGTCTCTGAGAGTAGTACTCATTCGTTTCGGAAGAGACAGGTACGTTAATAGTTAATAGCGTCTTCTTTTTCTTGCTTTCGTGGTATTCTTGCTAGTTACACTAGCCATCCTTACTGCGCTTCGATTGTGTGCGTACTGCTGCAATATTGTTAACGTGAGTCTTGTAAAACCTTCTTTTTACGTTTACTCTCGTGTTAAAAATCTGAATTCTTCTAGAGTTCCTGATCTTCTGGAGATATCATCAGCGAGCTACCATCGATGGATTTGAGTCT
+
;CDC@BCDCCBBCCCCEBCCCCB@BCCCCDBB?BBBB<BC@C@CCBBBCD?CCCCC@CACCCF@C@CFDDCCCC?@@@AA1@D=A;:;6;AAB?BAA=BC>ABAGFE@CCCCCCCD@CCC?B?CCCCBCAA>AADD@CCCCCCBBCCCCC@AAC?CBB>BD@D<??BDBCBFD=?;;;;.;>A=;;;;;*;CBCC<;;DDDGGGEG>BBAA1ABCHI@C@CCGECBCBCD?C?BCCCCC>@@C@CCCCCCCCCCCCCFFDC@A@?@@@ACAA?:::6:BBBCC
@ATNG8:02248:07006
GATGGTAGCTATACGTATATCTATGTACTCATTCGTTTCGGAAGAGACAGGTACGTTAATAGTTAATAGCGTACTTCTTTTTCTTGCTTTCGTGGTATTCTTGCTAGTTACACTAGCCATCCTTACTGCGCTTCGATTGTGTGCGTACTGCTGCAATATTGTTAACGTGAGTCTTGTAAAACCTTCTTTTTACGTTTACTCTCGTGTTAAAAATCTGAATTCTTCTAGAGTTCCTGATCTTCTGGACAGAGTGTGCAGATACTACCATCGATGGATCTGAGTCT
+
<B=B=@C@95555596==>BCBAAA;;9BBCCABBAD=::8;?;:<CDBB@BCBBA?B58:AB>AACCB@@BBBB?@@@@@2AA><B==6<=A?=BA@<AC58:>A>?<ABBBB>@B=AAA;A<AAB@@::;<>DAA<?@@BA???AAA?>?>>>;=>=;?A;>;>@>>>=BBB<??AAA5A=A5;;;::*;>>>@1;676;:<A?@;;>>@,=///8383==<A@??@@@=A=@@@@@?8=;;5;;;;>====;:666//-7,,(,,,,6773698@>>;<A8
@ATNG8:02250:07024
GATGGTAGTATATCGCGTCGCTACCAGAAGATCAGGAACTCTAGAAGAATTCAGATTTTTAACACGAGAGTAAACGTAAAAAGAAGGTTTTACAAGACTCACGTTAACAATATTGCAGCAGTACGCACACAATCGAAGCGCAGTAAGGATGGCTAGTGTAACTAGCAAGAATACCACGAAAGCAAGAAAAAGAAGTACGCTATTAACTATTAACGTACCTGTCTCTTCCGAAACGAATGAGTACTATAGACTATCTGAGACTACCATCGATGGATCTGAGTCT
+
:BBB;BDEB>B=BDCDCBBBAA@D@CCC@BBBC;;8;?BBBBCCC@CC@D@BBBBBBBB3B@CCAABCDAAAD>BBBBCCB2@@<@>BBB:BEHACCCCCDCBB?BACC@BCC@CCCBCBBCCCCCCCCED@B@@@@CAA@CBBC?B@B@@=ACCCCCBB????BBB?BC?AAA=?@BBA<CBA>ABBBB3BB?B=>>A???A;@;@BBD8;7;ABAB@ACCCBBBAC@BAD<AAC?BBBBBBCBBBDDD???ACBBABBBBBB?BAAABBC@BCCBBAABCB
@ATNG8:02252:07037
GATGGTAGCTATACGTATATCTATGTACTCATTCGTTTCGGAAGTGACAGGTACGTTAATAGTTAATAGCGTACTTCTTTTTCTTGCTTTCGTGGTATTCTTGCTAGTTACACTAGCCATCCTTACTGCGCTTCGATTGTGTGCGTACTGCTGCAATATTGTTAACGTGAGTCTTGTAAAACCTTCTTTTTACGTTTACTCTCGTGTTAAAAATCTGATTCTTCTAGAGTTCCTGATCTTCTGGGTGTATCAGCGAGTATCTACCATCGATGGATCTGAGTCT
+
C>ED?BBBCCCCCCCCCDDCBBBCDCCCCCAA?@BCC?CC?C?CDBBBBA@BBBBB?B@CCCC?B?BBBBCBCBC?BBBBB3BC@BBBC>CCCC?AAA@DD?>??CDF?BBBBA@;>:?=>8><@???@?@?<A>??<@@@@???A@@@@@;;;A=>>==??:?:>>>CAA====AAAAA5A<@:88888(8@77706:;///=<<?<ABBB/?;;;?@;>><@@@@>>><@=B@@?@?:>=??8?@@???@AAAA>>>=;;//,/99:::><>===??@>>>
@ATNG8:02253:07031
GATGGTAGGAGACACGTCGCACACGTACTCATTCGTTTCGGAAGAGACAGGTACGTTAATAGTTAATAGCGTACTTCTTTTTCTTGCTTTCGTGGTATTCTTGCTAGTTACACTAGCCTATCCTTACTGCGCTTCGATTGTGTGCGTACTGCTGCAATATTGTTTAACGTGAGTCTTGTAAAACCTTCTTTTTACGTTTACTCTCGTGTTAAAAATCTGAATTCTTCTAGAGTTCCTGATCTTCTGGATATGAGTGACTCGTGCTACCATCGATGGATCTGAGTCT
+
:A<<@CCD@DCCCCCA;;99==>>>BCBCBAA;AABB=BA@D9;;:CCBC?CCLDC>A>BBAA=A=??@@A@:;<7;>===+;<7<<BB<BAAA=@AA?BB?BCCBBB699AA>:::-//=>5938=9//.33278886777==A@@@A>?;;;=<187<7888)89>=@==;::>9;:888*74;6<?EDE/BB==>6=>>>?>>>?>:>>>?/>?@>>:==A@<??>>>AA=A=AA=;;;6;??=BBB=>>>>>CBBB??>==>:6:;<67677::=??ABAAA
@ATNG8:02254:07023
GATGGTAGGAGACACGTCGCACACGTACTCATTCGTTTCGGAAGAGACAGGTACGTTAATAGTTAATAGCGTACTTCTTTTTCTTGCTTTCGTGGTATTCTTGCTAGTTACACTAGCCATCCTTACTGCGCTTCGATTGTGTGCGTACTGCTGCAATATTGTTAACGTGAGTCTTGTAAAACCTTCTTTTTACGTTTACTCTCGTGTTAAAAATCTTGAATTCTTCTAGAGTTCCTGATCTTCTGGGCTGCGCTTGATATGCGCTACCATCGATGGATCTGAGTCT
+
<44475547?A;9:9655=@=CECCBBCCIFE@ABAH>CB@C?BBC@@@A>@@;99.76=;==>B@BB987B<=A>87878(8@<?ABB=BCAA>ABB>AB=@>@@?>;?BABBA==:=?@=A<??A?=888>B@A@<???==>??>==>@@??>188;7==5;5:>??>>>AD7::???2?;>;>ABBB/CC???3;;=;;;A>>>8::99*7//)/:6:9AA=AAA>888=C=B@@@==767<>06/--6--(-66669>>@>>>:>BABA>><>A>>>>>>A@
@ATNG8:02263:07028
GATGGTAGCGAGCGAGTGTGTATACCAGAAGATCAGGAACTCTAGAAGAATTCAGATTTTTAACACGAGAGTAAACGTAAAAAGAAGGTTTTACAAGACTCACGTTAACAATATTGCAGCAGTACGCACACAATCGAAGCGCAGTAAGGATGGCTAGTGTAACTAGCAAGAATACCACGAAAGCAAGAAAAAGAAGTACGCTATTAACTATTAACGTACCTGTCTCTTCCGAAACGAATGAGTACGATGAGATCTCGTGTGCTACCATCGATGGATCTGAGTCT
+
::::7;>>>@CCBCBCCBCCBBAAA=A@B@CDFEAA?A?AAA???B???=@@BBCCCCCC5C@CCBDBCCCDDC=CA;;;;;*;A>B?BBB9CDC@CBBBCBBBC@B?BB>ACB?AABAAAABCBBBBBBBCACBBB@BBBBBBBB?C?CAA=@C;;;GDG@BBBBCC@BB??@?6:9@@>8?>>9>===<.;A8=788BBBBB?E?BBB><?:=>B;;5;A@@@BC@G?BBB?BBC<<:BCCCBB??@CBBCAAAAA@:9:?@A?>BBA88;>AABBBDCCCB
@ATNG8:02270:07026
GATGGTAGATACTCGTGATACACCCAGAAGATCAGGAACTCTAGAAGAATTCAGATTTTTAACACGAGAGTAAACGTAAAAAGAAGGTTTTACAAGACTCACGTTAACAATATTGCAGCAGTACGCACACAATCGAAGCGCAGTAAGGATGGCTAGTGTAACTAGCAAGAATACCACGAAAGCAAGAAAAAGAAGTACGCTATTAACTATTAACGTACCTGTCTCTTCCGAAACGAATGAGTACGAGAGAGCACACGTGTCTACCATCGATGGATCTGAGTCT
+
5?BB@CCDCCCCBBCBCCCCECCB=BDD@CCBBBB?B@BBBBBCC?BB@B?ABAAAAAB3B@BCCBCCBC><;3;=9;;;;*;C>C5;;;6;CI@CABACCDDC?C?CC@BBC?BBCBCCCCDCBCBBBBD@CCBB?BBBBDCBB>C@B??>?BBCCCCC=AAACCB>BB>>>><@@???8???<?CDDD3BB?B:98CA@@@:>:>ABB:=:=AB@@=@B@@@CB?B?CCC>CBB@BBBBBBBBBBBCBBBBBBBBBBBB??A<@>>>A@@<???AABA>>>
@ATNG8:02284:07039
GATGTAGAGAGACTGTAGCACACCCAGAAGATCAGGAACTCTAGAAGAATTCAGATTTTTAACACGAGAGTAAACGTAAAAAGAAGGTTTACAAGACTCACGTAACAATATTGCAGCAGTACGCACACAATCGAAGCGCAGTAAGGATGGCTAGTGTAACTAGCAAGAATACCACGAAAGCAAGAAAAGAAGTACGCTATTAACTATTAACGTACCTGTCTCTTCCGAAACGAATGAGTACGAGAGTCAGAGCAGAGCTACCATCTATGGATCTGAGTCT
+
AB666>>E>>?CD699>CAAB@@>3>AB=@@CCBB=B>BBAB>>@;C>;C;<?=9;;;;);:>=;@>=?8;;?*7344444$4:5:.55)5<<9>C@B@==00/7==6=9A@BBBCDBBCCDCABADBD?BA@@@A;;:AAAGAE@E;;8:@@>@<>B@BBBB=B?B@9>:9399999+99989999*7;1788557725.5697::4;49<@@@=@@?985?9<69;;533707??@ABBB899@@@??>999=??::=<7;///65:6=>A=:;:///
@ATNG8:02285:07017
GATGGTAGCATCATGCATATCTCACCAGAAGATCAGGAACTCTAGAAGAATTCAGATTTTTAACACGAGAGTAAACGTAAAAAGAAGGTTTTACAAGACTCACGTTAACAATATTGCAGCAGTACGCACACAATCGAAGCGCAGTAAGGATGGCTAGTGTAACTAGCAAGAATACCACGAAAGCAAGAAAAAAGAAGTACGCTATTAACTATTAACGTACCTGTCTCTTCCGAAACGAATGAGTACCTCTCAGACGCTCGTCCTACCATCGATGGATCTGAGTCT
+
BB=B>@@BBABBB;696;:>;?<BB@CCC?CCBA99;;?CBCAAAA=@A>B?ABABBBBB1B?CCCBBA?A:::+:?;;;<;';?=?5;;;4:@D@CCCCCDCBB?B?@@<@BB?BBECCCCCCCBCCCCBC?CCBC?ABCCBA@@@C@BAB?BBBCCBCB@CBBCBB>AA?@@@4::??>8@==9==<=<?&;><=0/0??A>?7;78A@A6;7;BDED@GCCCAAA>@=9::5:AA?CCCCCAA>ABBBBBBBAAA??:<4:880776;<<?:??D:::@===
@ATNG8:02296:06409
GATGGTAGTGTCATATGAGAGTGTGTACTCATTCGTTTTCGGAAGAGACAGGTACGTTAATAGTTAATAGCGTACTTCTTTTTCTTGCTTTCGTGGTATTCTTGCTAGTTACACTAGCCATCCTTACTGCGCTTCGATTGTGTGCGTACTGCTGCAATATTGTTAACGTGAGTCTTGTAAAACCTTCTTTTTACGTTTACTCTCGTGTTAAAAATCTGAATTCTTCTAGAGTTCCTGATCTTCTGGGTCTCTCTCTCACGCATACCATCGATGGATCTGAGTCT
+
B>CC?CDCCBCBCDCCCBBCCCCCCABBDD@>;>::;:&9<7=:???DBCCACCCBB@D@CCCC?C?CCDD@B@DD?BADDD1BA?ABCC<BB@??@CA=BB>@ABCCC@BBCCCCCF?CCC=C@CDCDBBBB@CCCDACBBCCCCCCDEDCBBBB?CCC@CC@C?CCCDBBBCC?BBBBB;B?A=::9:9*9@DCD<@@CCDDCCCC@CCCC5CBBBC?B?BCBEDDDDBB>B?BBCDDD@CBBB=BCCCCCCCCBCBAABAAA@DDDCBBB@CCCCCCC???
@ATNG8:02297:06439
GATGGTAGCTCGCTGATGATATCTCCAGAAGATCAGGAACTCTAGAAGAATTCAGATTTTTTAACACGAGAGTAAACGTAAAAAGAAGGTTTTACAAGACTCACGTTAACAATATTGCAGCAGTACGCACACAATCGAAGCGCAGTAAGGATGGCTAGTGTAACTAGCAAGAATACCACGAAAGCAAGAAAATGAAGTACGCTATTAACTATTAACGTACCTGTCTCTTCCGAAACGAATGAGTACTATAGACTATCTGAGACTACCTTCGATGGATCTGAGTCT
+
DDCC?CB@@@BBBCBBBCAAABBAA<ABB=@@CBAA=A<@@@@@=@9@A=B?????==???'>=BBBBBBBBBBA;?>;;;;;*4?8=6@BB9BBE@BCCBEDGCB?BACC@BBB>AABBCBCBCDBBBBBBA@@?::6;@BBBBAA>B@D@A@BCELCDDD@??@AAA@BB?BBC9:9BBA;@?=9<=<<5?@A>?@@CBCDBB?B?CBCC8:7;BB@@=@BAAABA>A=??=6=::39@@ABBBBCCCDDCA??CCCBBBCCBB?C>AABBC?CBBABCCCBB
@ATNG8:02299:06415
GATGGTAGCGCATATCAGCGGCAGCCCAGAAGATCAGGAACTCTAGAAGAATTCTGATTTTTAACACGAGAGTAAACGTAAAAAAGAAGGTTTTTACAAGACTCACGTTAACAATATTGCAGCAGTACGCGCATAATCGAAGCGCAGTAAGGATGGCTAGTGTAACTAGCAAGGATACCACGAAAAGCAAGAAAAAAGAAGTACGCTATTAACTATTAACGTACCTGTCTCTTCCGAAACGAATGAGTACGATGAGATCTCGTGTGCTACCATCGATGGATCTGAGTCT
+
;C@A?BBBABBB;<;GBBBDABBBDE>JGCACBBBCC>@?@CBCCBB?AA=A?@@?9::::.9?CCDAAABBCCC;??977777#7939,3333$3;;6=@=ABCBBB??;?A=><>:>=>=BBCC@@ACBBBEC@AAAB?BBBAAA?=8><@?>;?CBBBBCC?BBBAAB?B?BA=>5:6////)///)//////%-94:///=;??@<?;=;==8=8=?B@@>@CAAABB?A????9=996:@ABCCCBBBCBAAABAAA=>>>>>@>;?AAAA?B?BBBBBAAABB
@ATNG8:02303:06413
GATGGTAGGCGACATACATACGCGCCAGAAGATCAGGAACTCTAGAAGAATTCAGATTTTTAACACGAGAGTAAACGTAAAAAGAAGGTTTTACAAGACTCACGTTAACAATATTGCAGCAGTACGCACACAATCGAAGCGCAGTAAGGATGGCTAGTGTAACTAGCAAGAATACCACGAAAAGCAAGAAAAAAGAAGTACGCTATTAACTATTAACGTACCTGTCTCTTCCGAAACGAATGAGTACCTCTCAGACGCTCGTCCTACCATCGATGGATCTGAGTCT
+
::<=9<AA:BBABA;@@@@B@@@BB@BCC@AAABCCAD@CCCCCCC=A@<?<?ACCDCCC5A=AACBBBBB:;;6;A@@BCC1BB<@2:99&5;>7<===>B>BC=@=@A=ACC>ABABCABDBBBDDCCFC@BABB>B;;;CBBA?F@CA@=@BBABDBB?BAABAB=??;@A@3:00000*000+0;;;;;&;?<BB@BBBBAA=@788@A;?;?@E;;9;BA;;:@=@=@@@<?AC@BBBAABC?BBB????BBCA999A>@AD@>::A;;;=AAA@888@==
@ATNG8:02304:06447
GATTAGTGTGTCTCTGAGAGTAGTACTCATTCGTTTCGGAAGAGACAGGTACGTTAATAGTTAATAGCGTACTTCTTTTTCTTGCTTTCGTGGTATTCTTGCTAGTTACACTAGCCATCCTTACTGCGCTTCGATTGTGTGCGTACTGCTGCAATATTGTTAACGTGAGTCTTGTAAAACCTTCTTTTTACGTTTACTCTCGTGTTAAAAATCTGAATTCTTCTAGAGTTCCTGATCTTCTGTGATGTGTGCGCAGTGCCTACCATCGATGGATCTGAGTCT
+
:>>9CBCCC;;;GDFCCCCBBBBEDAAA;;7;AAA=AC?B@BBBBBBB@FDBAB>B@CCCC@C@CBBABBBCCACCCCC5CD@CCCD=BC@A=A;;5;C?ABCCCC;;;CCBBBC@CCC@C@DCCEAAABBCCDC?AACBBACCCABB@@A@C?BBB?BD?B@BBCCECDDC@CCCCC9B?B=@@@@A,@A@@A;AAAACAB<<;FIIIL5B@@<;7<?BB@BCEGA;;7;=@?@AAA>@?@AA@;:;999999:988;+//9698986//)/////;;:::
@ATNG8:02305:06448
GATGGTAGTACATGATAGACGACACCAGAAGATCAGGAACTCTAGAAGGATTCAGATTTTTAACACGAGAGTAAACGTAAAAAGAAGGTTTTACAAGACTCACGTTAACAATATTGCAGCAGTACGCACACAATCGAAGCGCAGTAAGGATGGCTAGTGTAACTAGCAAGAATACCACGAAAGCAAGAAAAAAGAAGTACGCTATTAACTATTAACGTACCTGTCTCTTCCGAAACGAATGAGTACTGCGTCTCACTCTCGCCTACCATCGATGGATCTGAGTCT
+
AA>?=??BA?@BBCC@@@CC;9:CD@CBC=CEDDCC@C?BBDCBAC@B?CB@BBCCBDDD5DAB;;;JIBAAAA<ABBCEDD5CD?A;@@@7ABC@CGCCCCCCC@B?BB@BBC@CBACBBFDDC@@ACDCCABCCCACBBB@@@C>A>B;;7;CAAAB;;6;AACBB?BB@===299:=>6<982989787$7988737;ABA@?A>?B??;??A=BEH@BABEDDD@C@DCC=B@@>@BCCECCCBCCDCCCCBBBCCEC@B@@>@CBBBBB?;;;BBABBAA
@ATNG8:02312:06439
GATGTAGTAGTACACTAGTCATACCAGAAGATCAGGAACTCTAGAAGAATTCAGATTTTTAACACGAGAGTAAACGTAAAAAGAAGGTTTTACAAGACTTACGTTAACAATATTGCAGCAGTACGCACACAATCGAAGCGCAGTAAGGATGGCTAGTGTAACTAGCAAGAATACCACGAAAGCAAGAAAAAGAAGTACGCTATTAACTATTAACGTACCTGTCTCTTCCGAAACTAATGAGTACACATCGTCGTGTCGTGCTACCATCGATGGATCTGAGTCT
+
CBC>CCCC>>>>?EJDBCCCA9;:@BCJ@EDDD998;>B@AAABB@CD@C@CCCBCBBB2A?ACCBBBCDABB=??@CBCB5BA=A5;;;6;CDAECCC?BCBB?BACC@CCC@CBBBCBCAAA@@BBCBB@??@B@BCBB@@@C@C@BAB@BCBBBBDD@CCBCBA?AA?@@?=@@?B=4???9;?===,9:3:AABCBBBB?B@CBBB?B@BBB>><>AA>><<8=:>@A:?>>:>ABBBAABCACCCBCCBBCBBBBBBBB@DEBBBBC@CAAAAAACAB
@ATNG8:02318:06406
GATGGTAGCGCACACATAGATACAGTACTCATTCGTTTCGGAAGAGACAGGTACGTTAATAGTTAATAGCGTACTTCTTTTTCTTGCTTTCGTGGTATTCTTGCTAGTTACACTAGCCATCCTTACTGCGCTTCGATTGTGTGCGTACTGCTGCAATATTGTTAACGTGAGTCTTGTAAAACCTTCTTTTTTACGTTTACTCTCGTGTTAAAAATCTGAATTCTTCTAGTGTTCCTGATCTTCTGGTATGATTAGTGTACTACTACCATCGATGGATCTGAGTCT
+
845505===BCCBAACCCBBBBBBBBA@A?9;.9>@=5>B=B?BMGCCCD@DCCCC?B@BBBC@C???ABBBEBB?BCDFD3A@=?=>>:@ABC?BBC?CC9<;ACBC@CGGCCEED@CCC?C@DBAA0000>>>AGBCCCCCBBBCCCCBBBBA=AAA=AB>A=@@BCBBCCC@AA@@?3@5;4;;;;;;%;AAAA<B@@@CAAACC>BBBB2B@@AC@B@CD@CDCBBCC?B@CCDDCB@C;;9;BBC@A?ABCCCCCCBAA@@>BBA@ABC?BA@@B@AABB
@ATNG8:02318:06413
GATGGTAGTATATCGCGTCGCTATCCAGAAGATCAGGAACTCTAGAAGAATTCAGATTTTTAACACGAGAGTAAACGTTAAAAGAAGGTTTTACAAGACTCACGTTAACAATATTGCAGCAGTACGCACACAATCGAAGCGCAGTAAGGATGGCTAGTGTAACTAGCAAGAATACCACGAAAGCAAGAAAAAAGAAGTACGCTATTAACTATTAACGTACCTGTCTCTTCCGAAACGAATGAGTACTAGAGAGCACACGTGTCTACCATCGATGGATCTGAGTCT
+
;BBB@BCCCCBCBCCJCCCCBCCCC?CBD@BBBB:::;ACCFCCCB@BC@C@DED@@@@@0@?BBBCCCBBBCB<B??;@@@7@C@D<BBB<BCC@CECCCCCCC?C?CB?BBB@BBBBBBDDDCCCBCBDC?BC@@>ABCCCDBB=A?A@@=ABCCDCCC?AACBBB@BB?BBB5:9999,999899::::%:?<?:9:BB?>A7;7:???:><>@CBB@BCBBBBF?A?AA@:A??=@BBBBCBAADDCAAAABBBCCABBBBB?>>>>=@@<@CCDAAA;;;
@ATNG8:02318:06440
GATGGTAGGCGACATACATACGCGCCAGAAGATCAGGAACTCTAGAAGAATTCAGATTTTTTAACACGAGAGTAAACGTAAAAAGAAGGTTTTACAAGACTCACGTTAACAATATTGCAGCAGTACGCACACAATCGAAGCGCAGTAAGGATGGCTAGTGTAACTAGCAAGAATACCACGAAAGCAAGAAAAAAGAAGTACGCTATTAACTATTAACGTACCTGTCTCTTCCGAAACGAATGAGTACCTCTCAGACGCTCGTCCTACCATCGATGGATCTGAGTCT
+
:?CD?CBB?B;9:@CEDCCBBBCBB>BBB>BCCB@@>@@CBBBBBB@BE?C?A?C;:::::%;=BBBBCCECBBB>BCCCCCC1CB=B2::;.<BB@CCCBCCDED?B?BB?BCC@BBACCBBBCCCCDAAAC@CCCC?BBBBCCBB<@=@996:ACCCBBD@DBBBBB?BC?999498;;;3>9929<<<<?';@<@0/0??BBB?B?BBBA:>:=ABBB@CCCCCCC>A=@??9@@@=?BCBBCB?AAACCCDAAAABBBD?B?><?;;;@>>:===<>===>>
@ATNG8:02324:06407
GATGTTAGCTCACGTACGTCACACGTACTCATTCGTTTCGGAAGAGACAGGTACGTTAATAGTTAATAGCGTACTTCTTTTTCTTGCTTTCGTGGTATTCTTGCTAGTTACACTAGCCATCCTTACTGCGCTTCGATTGTGTGCGTACTGCTGCAATATTGTTAAACGTGAGTCTTGTTAAAACCTTCTTTTTACGTTTACTCTCGTGTTAAAAATCTGAATTCTTCTAGAGTTCCTGATCTTCTGGTCTATACGACTGTACTCTACATCGATGGATCTTGAGTCT
+
@<B<B;BCCB666><;666;:;<;;;?>@>CC>A;;;0;A=@=@B@@@@A;?;;9A>B=BAAA@C?CCDDBBAB@=;;;;;,00*/:;>5?<<<?BBDAFC>AACBBB?BAABAABA?;;;<?=C@?=:9//+/79:)/77657555555655582555266+22'25566:999222,2;;.:38022222$288883669::;<><<;AACA.=888=9=:?A;?>>>?@@;>799::8828>@;@@???ABAA786>>676:997>>>::99;8//)/976//
@ATNG8:02326:06410
GATGGTAGAGAGACTGTAGCGCACCCAGAAGATCAGGAACTCTAGAAGAATTCAGATTTTTAACACGAGAGTAAACGTAAAAAGAAGGTTTTACAAGACTCACGTTAACAATATTGCAGCAGTACGCACACAATCGAAGCGCAGTAAGGATGGCTAGTGTAACTAGCAAGAATACCACGAAAGCAAGAAAAAAGAAGTACGCTATTAACTATTAACGTACCTGTCTCTTCCGAAACGAATGAGTACTGCGTCTCACTCTCGCCTACCATCGATTGATCTGAGTCT
+
;BBB@CBBBBBCCBBCCCDDDBBBC=CCC?CCCCAA=@@CCAAAAA?CC?C=@@@A@AAA2C?@@@AACCCBBB>CABCDED5CC@C?BBB=BCFBCCBBBBA996;?AB?BBB>AACBBBBBCCDDDCBBB?CAA@@ABBBBBBB@B?B::7:AAABCDC?BAC???@BB?BCB<@@999,3778789999%9@=B:::CBEAA<A<AAA@<?<??BEDABBBBBBB?C?CDD<A9979??AABAA???BBABCCCAAACB@C??<?AA@AA=AAAABA9978;
@ATNG8:02326:06414
GATGGTAGGAGACACGTCGCACACGTACTCATTCGTTTCGGAAGAGACAGGTACGTTAATAGTTAATAGCGTACTTCTTTTTCTTGCTTTCGTGGTATTCTTGCTAGTTACACTAGCCATCCTTACTGCGCTTCGATTGTGTGCGTACTGCTGCAATATTGTTAACGTGAGTCTTGTAAAACCTTCTTTTTACGTTTTACTCTCGTGTTAAAAATCTGAATTCTTCTAGAGTTCCTGATCTTCTGGTGTCGTCTATCATGTACTACCATCGATGGATCTGAGTCT
+
=CBB:DCC?CDCEGBB@ACCCDDCDBBBBBA@=@BAA<BB@D@BBBCCCC?BCCAA?A@CCBB@C@BBBCBBB=D>BBBBB3@@:@99827A@@<??C?BB?AAABBB?BBBBB@AA;>>A<A<@@@>=::;<A>>>8<=AAA@?<==BAA===@<>=>=>>;><>>>DA@@??8=8888)918189888(8<8878(79=:99==7808888(5==>C=B;>>;>B>>;;;6;;@@@@AA9==A<????AA===@A@???BBA;;9<A@@@AA9>>;;;==;??
@ATNG8:02330:06433
GATGGTAGCTATACGTATATCTATGTACTCATTCGTTTCGGAAGAGACAGGTACGTTAATAGTTAATAGCGTACTTCTTTTTCTTGCTTTCGTGGTATTCTTGCTAATTACACTAGCCATCCTTACTGCGCTTCGATTGTGTGCGTACTGCTGCAATATTGTTAACGTGAGTCTTGTAAAACCTTCTTTTTACGTTTACTCTCGTGTTAAAAATCTGAATTCTTCTAGAGTTCCTGATCTTCTGGCTCTCGTAGACAGATACTACCATCGATGGATCTGAGTCT
+
:;:93::<==>==@;;;;;;;;;;;@@@BBBB@BCCG?ED@B@BFDDCCA>AC@@@?A@BDAA?AABBBBCCCCA;87737$3717983)388>1::>)//16:893:/338?BCED=;:><>>@@>==??<9=<<<-//:=>>>@@?::7655;4:5615@;@;D??;99756)..535)30539999;+;7558)..6//.697<48777(5./.8385==8<=::756.5278>>9;6;--,----336688//-372,--30---35584<;<;;;@;;9
@ATNG8:02339:06404
GATGGTAGAGTACAGTGTAGTAGACCAGAAGATCAGGAACTCTAGAAGAATTCAGATTTTTAACACGAGAGTAAACGTAAAAAGAAGGTTTTACAAGACTCACGTTAACAATATTGCTGCAGTACGCACACAATCGAAGCGCAGTAAGGATGGCTAGTGTAACTAGCAAGAATACCACGAAAGCAAGAAAAAGAAGTACGCTATTAACTATTAACGTACCTGTCTCTTCCGAAACGAATGAGTACACACTCTCATATGACACTACCATCGATGGATCTGAGTCT
+
BB=B@CCCCBBCCBBABBCCCDCCC@CDI@FDFDAA@A@ECBBCCC@BB?B?AB>>?AAA2B@CCCCCBBB@?>6<<9:;;;.;C>C4;;;6;AC?CCCBCCB@@<@@BB@CDD@CCA@@BBBBCBCBA@@@?@@BB?BCBAAABB?B?BBB?BCCBCBBB?BA@BAC?CD?CBB>@@=>=3;//(.7777(./)26=9=>AAA<A<===A;A;AAA>>;@A@@;;:9=8898)6:;4:@??995:8=ABBBBBBBBBBBBBBBB?BBCCCCC@BCCCBAAAAA
@ATNG8:02341:06445
GATGGTAGTGTCAGTGCGCGTCGTCCAGAAGATCAGGAACTCTAGAAGAATTCAGATTTTTAACACGAGAGTAAACGTAAAAAGAAGGTTTTACAAGACTCACGTTAACAATATTGCAGCAGTACGCACACAATCGAAGCGCAGTAAGGATGGCTAGTGTAACTAGCAAGAATACCACGAAAAGCAAGAAAAAAGAAGTACGCTATTAACTATTAACGTACCTGTCTCTTCCGAAACGAATGAGTACGAGAGAGCACACGTGTCTACCATCGATGGATCTGAGTCT
+
4<B@?DCCCDDCCBBBGCCCDBBCBAECC?CCCC;;;;?CBABBBB@BB?C?CBBCAAAA/A?CCCCAABCDCC>BAAAAAA2AA>B5;;;.<BC?CCCBECDCC?B?BC?BCC?BBBBBDBBCBCCCCCCC@CBCC?BBBBAAAB?C@CBB?BCCCD@@?>BBDBBB@>>9?AB3999999+9==<@CDDDD)BB?B998AABBB:>:=?>?3839?BCD@CCCCCBB?B@CBB=BDD?AAAACDCCBBBBA@?BBBBC@BBA<=?;?>>>>@><>@@AAAA:99
@ATNG8:02296:06456
GATGGTAGCAGACGTGACAGAGCGCCAGAAGATCAGGAACTCTAGAAGAATTCAGATTTTTAACACGAGAGTAAACGTAAAAAGAAGGTTTTACAAGACTCACGTTAACAATATTGCAGCAGTACGCACACAATCGAAGCGCAGTAAGGATGGCTAGTGTAACTAGCAAGAATACCACGAAAGCAAGAAAAAAGAAGTACGCTATTAACTATTAACGTACCTGTCTCTTCCGAAACGAATGAGTACGAGAGTCAGAGCAGAGCTACCATCGATGGATCTGAGTCT
+
//:>;@ADCCBC=;6CBCCCCBCBB@CCC?BBBB@@=@>A@@AA?@=?B?C?B@>99999(98@ABBBBBBBBB=?>@AA@@,;;594999&5@@=@CBAAACCB?D@BB@CDC?BACCCCCCCCCCCCCBA<AB;:7;BB>AA??;A<@;;7<@@CEEDC@CCBBBB?A@;A@@4::@@>8???:?@BCBC)BB?C::9C>>;;0808=@@5;5:=A<;7;A??@AA?A?BAB=A??=?AADDCCCCCCBBBBBBBBAAABCDBA<@@?@?@B?CBGBBBBBBB
@ATNG8:02297:06479
GATGGTAGTATAGAGCTCTACATAGTACTCATTCGTTTCGGAAGAGACAGGTACGTTAATAGTTAATAGCGTACTTCTTTTTCTTGCTTTCGTGGTATTCTTGCTAGTTACACTAGCCATCCTTACTGCGCTTCGATTGTGTGCGTACTGCTGCAATATTGTTAACGTGAGTCTTGTAAAACCTTCTTTTTACGTTTACTCTCGTGTTAAAAATCTGAATTCTTCTAGAGTTCCTGATCTTCTGGATATGAGTGACTCGTGCTACCATCGATGGATCTGAGTCT
+
5>AA?CCBC@CCCBCCCCDCCCBBBCCCCCBB?AABB>CC@D@C@@?BBB?BCCCC?B>AB>?;??BBCBCC>?B8><888+?@7BAA@5;ACD?DCC?BB<>>?D?;7;@AAA>>>:>>>:>:>A@@>>?>;AAAA;AAA>=>>?>>>>AA<;=:;=>=CA;A<A>>?@AACA<;:;BB5B<B=@@@@@/?A8880668///989<18898+5=<9;060//*/:<<=>><B=AAAAAB<??@<@B>>>===@A@@>A?>>>@@=@AA@>>><>>>;=;=<@?
@ATNG8:02297:06493
GATGGTAGTATCTGTCTACGAGAGCCAGAAGATAGGAACTCTAGAAGAATTCAGATTTTTAACACTGAGAGTAAACGTAAAAAGAAAGGTTTTAACAAGTCTCACGTTAACAATATTGCAGCAGTACGCACACAATCGAAGCGCAGTAAAGGATGGCTAGTGTAACTAGCAAGAATACCACGAAAGCAAAGAAAAACGAAGTAACGACTATTAACTATTAACGTTAACCTGTCTCTTCCGAAACGAATGAGCTAACGTGTGACGTACGTGAGCTACCATCGATGGATCTGAGTCT
+
<<<<8AA655>@>@@A?BB@@;9593944.4:::<8<7<;;;989988-32;;773999$3.3799888<<898*3333888'7781739;;*/(/5(-----2666296;A<755/57655588899:>>>>A<?>:94//.7799@>2:69<>9=8879;<;;@??=<=8==8786377:99.7.//'.9777(.-505--(.7557:5795;///6927//(//6396668//(/(.88.577/7775559355575553..-2-..88..29265558;;37555677:::
@ATNG8:02298:06465
GATGGTAGCTCACGTACGTCACACGTACTCATTCGTTTCGGAATAGACAGGTACGTTAATAGTTAATAGCGTACTTCTTTTTCTTGCTTTCGTGGTATTCTTGCTAGTTACACTAGCCATCCTTACTGCGCTTCGATTGTGTGCGTACTGCTGCAATATTGTTAACGTGAGTCTTGTAAAACCTTCTTTTTACGTTTACTCTCGTGTTAAAAATCCGAATTCTTCTAGAGTTCCTGATCTTCTGGGATGTGTGCGCAGTGCCTACCATCGATGGATCTGAGTCT
+
4A@@7?CBBDBBCBCGBBAGCCCBBBBBCC;;7;@@@:@B=B<@@CBBDD@CCDBB@B@BBBC>A?AABBBCBBC?CCCCC3CD?BBBC>BBCC@BBA=@@3::?><=>AA@AABAA@BCA<?<@A??@A;;8<ACB:==@@@>>>@???>:;;=5;:;=BC<>:>A@A@B???:=>>@@3@<@<@@BBB/=>888)8::;>?====6<<=<+<>8>?;?===7=///:9=7=76:999=6<<8809///:::>>>=====:=??;?@@>>>?=A;;;AAAB??
@ATNG8:02299:06480
GATGGTAGATATATGCACGCTCTACCAGAAGATCAGGAACTCTAGAAGAATTCAGATTTTTAACACGAGAGTAAACGTAAAAAGAAGGTTTTACAAGACTCACGTTAACAATATTGCAGCAGTACGCACACAATCGAAGCGCAGTAAGGATGGCTAGTGTAACTAGCAAGAATACCACGAAAGCAAGAAAAAGAAGTACGCTATTAACTATTAACGTACCTGTCTCTTCCGAAACGAATGAGTACTACTCTCAGAGACACACTACCATCGATGGATCTGAGTCT
+
CCBB@CCCCCCCDDEECCCCCDBCB?BAA?BCDDAA>@ADCBBBBB>BB@B@B@A?????1?>BDDABBBB777)7<9:;;;*<B>@5;;;*;BB?CCBBCDFFF?B?@@>?CE@CBBBBDCDCCCCCCCCC?BBDD?CBBACCCD?C@B@?<?CBBBBAA@CCCAAB@BB@AAA?AB>>>7?AA?BCDCC/CC?C988BBCCB?<:>@AA7;7:ACBB@BCBBBCC@C?BBC>C?@>?CCCCBBBCAAACBBCAABBBB@@@BB>>AAAAAC?CCCCCAAACC
@ATNG8:02305:06465
GATGGTAGATATATGCACGCTCTACCAGAAGATCAGAACTCTAGAAGAATTCAGATTTTTAACACGAAGAGTAAAACGTAAAAAGAAGGTTTTACAAGACTCACGTAACAATATTGCAGCAGTACGCACACATCGAAGCGCAGTAAGGATGGCTAGTGTAACTAGCCAAGAATACCACGAAGCAAGAAAAAAGAAGTACGCTATTAACTATTAACGTACCTGTCTCTTCCGAAACGATGAGTACACATCGTCGTGTCGTGCTACCATCGATGGATCTGAGTCT
+
78<;8=@=A;;;;;;?AA;>>?>>B9@BB?>9:@///6///<A<B?BB?A?997???>:+:6988//(/88////&/7=9999'4405:???0==<8<<00///5555<:7<<<8<<;;@A>>999@>A@000===8;<<AA?>>49299;5;?::;?=?8::://)/69;:=73.3889288<68;;;;;%;A>>><<<:?7748.55=>5949::;::===::<A9@>ABC=?998?@@BBBBBB?<<>998>AABA8778818999AAA499=::?00/=
@ATNG8:02308:06493
GATGGTAGGCGAGAGTGAGACGCAGTACTCATTCGTTTCGGAAGAGACAGGTACGTTAATAGTTAATAGCGTACTTCTTTTTCTTGCTTTCGTGGTATTCTTGCTAGTTACACTAGCCATCCTTACTGCGCTTCGATTGTGTGCGTACTGCTGCAATATTGTTAACGTGAGTCTTGTAAAACCTTCTTCTTACGTTTACTCTCGTGTTAAAAATCTGAATTCTTCTAGAGTTCCTGATCTTCTGGATATGAGTGACTCGTGCTACCATCGATGGATCTGAGTCT
+
<B=;7;44.44::=?<<<@>;;?B959<@=;519>9;2::5;7;=?A@<;6;@@=@:?;ABBD@C?BBD?>>?8<679:::$794;::9(799<>BBB?BB599?A@B?@??BBB@@<@?@<A<AAA@@??<7<:::-//==>>>?B===77///,//>:>>:=:>B??@>><<555???2?9>9>?;=<5::555,59<<78:@>><>DDF.89:55.5:?A466;///6/659////8488>9>>AABB888A;;;;;:;;;>17///::;9????@>;;;>
@ATNG8:02310:06474
GATGGTAGTATATCGCGTCGCTATCCAGAAGATCAGGAACTCTAGAAGAATTCAGATTTTTAACACGAGAGTAAACGTAAAAAGAAGGTTTTTACAAGACTCACGTTAACAATATTGCAGCAGTACGCACACAATCGAAGCGCAGTAAGGATGGCTAGTGTAACTAGCAAGAATACCACGAAAGCAAGAAAAAAGAAGTACGCTATTAACTATTAACGTACCTGTCTCTTCCGAAACGAATGAGTACTACTCTCAGAGACACACTACCATCGATGGATCTGAGTCT
+
8<5506=C@CCDBBAGDCCCBBBCB@BCC@BAAB??;A=@@BBBCC@BG@F@CCBBBBBB2B@BBBDCBABCED=::;;:;;*;>;=49999$5<<;=999BCBBB=B@;;;<FF@DCCCCBBCHCCCCCCDD@CBCB@BBCBBBBB=@=A;;7;BBBBBBB?BDBBBC?BC?BBB>AABDC=A@@;999988%9?<A9:9C@@@B7;7;>?A5;5:>AAA=AA@@?BA<@=999.78827@@ABBDBBBBCBBBBBCBDC:88?;;6;AA@@?B?BBCCCCBBBB
@ATNG8:02311:06450
GATGGTAGACATATCGTACTCTCTGTACTCATTCGTTTCGGAAGAGACAGGTACGTTAATAGTTAATAGCGTACTTCTTTTTCTTGCTTTCGTGGTATTCTTGCTAGTTACACTAGCCATCCTTACTGCGCTTCGATTGTGTGCGTACTGCTGCAATATTGTTAACGTGAGTCTTGTAAAACCTTCTTTTTTACGTTTTACTCTCGTGTTAAAAATCTGAATTCTTCTAGAGTTCCTGATCTTCTGGTGTCGTCTATCATGTACTACCATCGATGGATCTGAGTCT
+
;@AA;DCCCCDCCCCCCCCCDDBBBCDCCCBB@CBBB>BB?B@DCAAABC?AAACC?C?@@@@=??BBBABCCCC@BCBAA2@@<@<<=6>>>??BBB@CC<>>BCCB?@@??=>>>;AAC:@7??@@@@>><AABA7;;>>@??@A@@@B???@=<=<<AA=A<>>>AAA@@@<????>1=4:4888889%8=////)//8/..86.5+5222$2888:5:5A=59@@@>>><>=@A???A<@@A=>>>ACA???AAAAAAA@@@A;@@AB?=<9<?:::@@A=>
@ATNG8:02315:06492
GATGGTAGGACGAGCGTCTGAGAGGTACTCATTCGTTTCGGAAGAGACAGGTACGTTAATAGTTAATAGCGTACTTCTTTTTTCTTGCTTTTCGTGGTATTCTTGCTAGTTACACTAGCCATCCTTTACTGCGCTTCGATTTGTGTGCGTACTGCTGCAAATATTGTTAACGTGAGTCTTGTAAAACCTTCTTTTTACGTTTACTCTCGTGTTAAAAATCTGAATTCTTCTAGAGTTGCCCTGATCTTCTGGGTGTCGGTCTATCATGTACTACATCGATGGATCTGAGTCT
+
>?@@=;==9=@??>===@;::=55055===>?:=<@<455<@=AAAACCC?B:99945;@B9;89=CCA:99955.555555#5<7:4555&54595;:<,//6:;7945.59777///4///)//)5;<9////)/////)/955565<<<:999///0(///)//2748:://///;495555&5.5.55555$5:555)5;555655:<6;<<;(995555:5:<05/;////)///(/:899:5:///)/----(/98////////////54::;;=16655;;4449
@ATNG8:02323:06470
GATGGTAGATACTCGCTGATACACCCAGAAGATCAGGAACTCTAGAAGAATTCAGATTTTTAACACGAGAGTAAACGTAAAAAGAAGGTTTTACAAGACTCACGTTAACAATATTGCAGCAGTACGCACACAATCGAAGCGCAGTAAGGATGGCTAGTGTAACTAGCAAGAATACCACGAAAGCAAGAAAAAAGAAGTACGCTATTAACTATTAACGTACCTGTCTCTTCCGAAACGAATGAGTACTACTCTCAGAGACACACTACCATCGATGGATCTGAGTCT
+
CC>D?CCBCDCCCBCCCCCCCDDCC>CCC@BCGCBB?B@BCC???B@BC?B@BBA99999.9?BDCCCA@A??=7?ABCDDE5BB?C@DLE:BBC@BBCCCDCBC@C@BB?BCC@BBCCCBBBCCCDDDCBA=AA;;4;A@<<>00,0;?>@>?CDBBBCD@DAACDC?BB@AA@=@@=??8??><99::9:%:?<?:79A?A8715:88>@4?;?AD<<8<B@@@DD@C=AAD=AAA@BBBBAAABBBCCCCCCBBBBAAAA@;;6;@@@BAC?BCCCCAAABA
@ATNG8:02327:06488
GATGGTAGGTGCACATGAGTGTATCCAGAAGATCAGGAACTCTAGAAGAATTCAGATTTTTAACACGAGAGTAAACGTAAAAAGAAGGTTTTACAAGACTCACGTTAACAATATTGCAGCAGTACGCACACAATCGAAGCGCAGTAAGGATGGCTAGTGTAACTAGCAAGAATACCACGTAAGCAAGAAAAAGAAGTACGCTATTAACTATTAACGTACCTGTCTCTTCCGAAACGAATGAGTACAGAGAGTACGATATGTCTACCATCGATGGATCTGAGTCT
+
:CCC?CCD@BBBBCCDEDDDDBBBC?BBC@CBBB?><??BBDDCCC?CD?B?BCBB@CCC1C?BBBBBBEEEDD>CCCDDDD5CC?B>AAA;BCCADA@@CCDBB?A?AC@BBB?BBBBCBBBBBBEEBBAD?DDCC?AACBCCAA>B@CBB@BBBBBCCC@DDCBA@>AB?BBB=?ABBB>@@A?BBDDD3AA>ABBBBBBBB?>;>@@A7;7;BCBBABCCCCCC?B?BBA;AAA>ABBBCBBCCCCCACAAABBBBBB@@AB>BBBBC==<>CCACAA=88
@ATNG8:02328:06498
GATGGTAGCTATACGTATATCTATGTACTCATTCGTTTCGGAAGAGACAGGTACGTTAATAGTTAATAGCGTACTTCTTTTTCTTGCTTTCGTGGTATTCTTGCTAGTTACACTAGCCATCCTTACTGCGCTTCGATTGTGTGCGTACTGCTGCAATATTGTTAACGTGAGTCTTGTAAAACCTTCTTTTTACGTTTACTCTCGTGTTAAAAATCTGAATTCTTCTAGAGTTCCTGATCTTCTGGTCTACTTCACTGTACTCTACCATGATGATCTCAGTCT
+
6CCC@CDCBBBBBBCECCECCCCBCCBACC:97:@@@:AB?B@CGCBBBB@BCBBB?B@CBCC?C?BCCCAABBC?@@@?@2@B@CCCC>CCCB?BAD4:9379??AC@BBAC>>;B:>=@<@<@@A@@===:=@AB<>>>@:::?>>>>?>;:;:>;;5;?;?:>==<<:://,/=@>@.>6B=88888(/<---)------697=/6565$266663748=6A@@>:;;=C9>>A;;;///;599<@AA:=9;9///;;<>==8<=::///9;3632,,,
@ATNG8:02330:06494
GATGGTAGCGCACACATAGATACAGTACTCATTCGTTTCGGAAGAGACAGGTACGTTAATAGTTAATAGCGTACTTCTTTTTCTTGCTTTCGTGGTATTCTTGCTAGTTACACTAGCCATCCTTACTGCGCTTCGATTGTGTGCGTACTGCTGCAATATTGTTAACGTGAGTCTTGTAAAACCTTCTTTTTACGTTTACTCTCGTGTTAAAAATCTGAATTCTTCTAGAGTTCCTGATCTTCTGGTCTACTACACTGTACTCTACCATCGATGGATCTGAGTCT
+
5A<<9BBBBCDCBBBCCCCCCBBBBBABBB@@=@@@B=CC@CACCCDFBB>@@B;;:9?CCCC@C?BBDCBBABD@CCCCB0;:6;@AB=BBCCACCD?CC?AABBCC@CCCDCCCC@CCD>B>ADCCCCCC@BCBB@BBBBCCCCCBCBCCAAA@CCC>CD@D>BABBCCDCC@DCDDD;C?A;@@@@@0@AAAC=@@CCBCCBBB>BBBB2BBBBB=A=AB?CCCBBBC@B?BBBBCC>A@C@CBBBBBDCCBBCCFCBBB::6:AAAA@@<@@@@BCBBBC
@ATNG8:02330:06497
GATGGTAGTGTCAGTGCGCGTCGTCCAGAAGATCAGGAACTCTAGAAGAATTCAGATTTTTAACACGAGAGTAAACTGTAAAAAGATGGTTTACAAGTACTCACGTTAACAATATTGCAGCAGTACGCACACAATCGAAAGCGCAGTAAGGATGGCTAGTGTAACTAGCAAGAATACCACGAAAGCAAGAAAAAGAAGTACGCTATTAACTATTAACGTACCTGTCTCTTCCGAAACGAATGAGTACATAGATATACGTATAGCTACCATCGATGGATCTGAGTCT
+
@=995:4944555555;566<@=BB<BB@=AA@@;;6;=@@@?@?@?AC<?9>=;;;;;;'7/3;79;///88:1////////$/333,/6.5550----55578:38333.2996;:995665;<<;;;;;9799555)4999<:99299=95.5555>?@>;>>C?@??BB=???<@@9::,9::399999(9>9773>334>?8=8<<55051625999=@@;>><893:::3:=>7@99888?ACB<<<:?9;>8888::<@><?0/////(5;99975722
@ATNG8:02332:06480
GATGGTAGAGAGACTGTAGCGCACCCAGAAGATCAGGAACTCTAGAAGAATTCAGATTTTTAACACGAGAGTAAACGTAAAAAGAAGGTTTTACAAGACTCACGTTAACAATATTGCAGCAGTACGCACAATCGAAGCGCAGTAAGGATGGCTAGTGTAACTAGCAAGAATACCACGAAAGCAAGAAAAAGAAGTACGCTATTAACTATTAACGTACCTGTCTCTTCCGAAACGAATGAGTACTATGTAGAGCTCTATACTAATCGATGGATCTGAGTCT
+
CCCC@CAABCCCCCBCCCCBCCCCD>CCB?BCCBBB?B?BBBBBBB?BC?C?CCA@@CCC3C>AAABDDCA999+9=:;999$9:5<8?>?9B@C=ABBBBBB;;8;?BA@CAA>AAAABBCEJCAAAAC?BCEE?BBBCCCCA@D?B@B>BBBABABB?AAABCC@BB>AAC?CAACD>A>><?CCCC2AA=A???BBBCC@B?BBBA>A?BBAAB@DBBBBBA?B;>>B:>@B?AABBAA???BACCCCBBCCCCCCCBB?BBBBBC?CCB@@@BBBB
@ATNG8:02336:06491
GATGGTAGTCTCAGATAGTCTATAGTACTCATTCGTTTCGGAAGAGACAGGTACGTTAATAGTTAATAGCTGTACTTCTTTTTCTTGCTTTCGTGGTATTCTTGCTAGTTACACTAGCCATCCTTACTGCGCTTCGATTGTGTGCGTACTGCTGCAATATTGTTAACGTGAGTCTTGTAAAACCTTCTTTTTACGTTTACTCTCGTGTTAAAAATCTGAATTCTTCTAGAGTTTCCTGATCTTCTGGAGATATCATCAGCGAGCTACCATCGATGGATCTGAGTCT
+
44446:44499556:777////<;<==6659938555)59499><<;;55.5::44./)/7//)/)//;===665:7;;>>>+>C?A;<;176//)///38:4444:<=6;;:444;;7;<<5:6>====@CC?CBAA=B@@A@ABBB@@@@?===294=244.4.////;;55626/:;;+7)/)/////$/:555)55:555666526@>>*;55669=5;<<@=<<4444)47:::=;;.445.555///////7779565;;;:@>=;;55.5;55555655
@ATNG8:02338:06479
GATGGTAGGTGCACATGAGTGTATCCAGAAGATCAGGAACTCTAGAAGAATTCAGATTTTTAACACGAGAGTAAACGTAAAAAGAAGGTTTTACAAGACTCACGTTAACAATATTGCAGCAGTACGCACACAATCGAAGCGCAGTAAGGATGGCTAGTGTAACTAGCAAGAATACCACGAAAGCAAGAAAAAGAAGTACGCTATTAACTATTAACGTACCTGTCTCTTCCGAAACGAATGAGTACTATGTAGAGCTCTATACTACCATCGATGGATCTGAGTCT
+
@<=D@CCC?C@@ABCBCBDCDBBBC?BBB?CCCC?>:?<@A@@ACC@CC?B@BCC:;:::*;>CCCCHCBDDCB>BCCHDDD2CC>C4;;;*:??:@BA@@CBAB?B>AC@CBB?BBBBCCBCCCBDCCCCEABBBB>CACCCAAA=B=B;;7;@@@DCCC@CCCBBB?AA?BBC@FEAA@9?:93::::9(9A?B???BBBAA<;7;??D:=8=>A;;5;@@BCBC@C@CDC>BBB?AABCBBABBBBBBBBCBBBBBBAA@9958>===ACACAA@ABCA;;
@ATNG8:02341:06461
GATGGTAGTGTCATATGAGAGTGTGTACTCATTCGTTTCGGAAGAGACAGGTACGTTAATAGTTAATAGCGTACTTCTTTTTTCTTGCTTTTCGTGGTATTCTTGCTAGTTACACTAGCCATCCTTACTGCGCTTCGATTGTGTGCGTACTGCTGCAATATTGTTAACGTGAGTCTTGTAAAACCTTCTTTTTTTATGTTTACTCTCGTGTTAAAAAATCTGAATTCTTCTAGAGTTCCTGATCTTCTGGGTGTATCAGCGAGTATCTACATCGATGGATCTGAGTCT
+
<==B?CCCCCCCCCCCCFHECCBBBCCDAB;:7;?@A;@C@EAEFCCCED@CCCB>:>:CCCC?A?@BCFCCCA@=<<<;<;%;=<==@@A3@AAA>ACB>BB7;<ACCC@CCCCGFHF@CBC?A?ABDEDCCC@CCCDACCCCCECCCAAADGEBB@BAA=AA=A>BBCJFCBCC?B@@@@7@5;5;;;;;;;#;CBCH?C;;;BBBBBB=@@A@A(AAABF@CACFACBBBCCM@B?BCCCDF?C;;;7;BBBECBABCGCCB@EA000000C;;5;;;;CDBBAA
@ATNG8:02341:06470
GATGGTAGGCGACATACATACGCGCCAGAAGATCAGGAACTCTAGAAGAATTCAGATTTTTAACACGAGAGTAAACGTAAAAAGAAGGTTTTACAAGACTCACGTTAACAATATTGCAGCAGTACGCACACAATCGAAGCGCAGTAAGGATGGCTAGTGTAACTAGCAAGAATACCACGAAAGCAAGAAAAAAGAAGTACGCTATTAACTATTACGTACCTGTCTCTTCCGAAACGAATGAGTACCTCTCAGACGCTCGTCCTACCATCGATGGATCTGAGTCT
+
5:CC@CCC@CAAABCGDCCCCBBBCBCDC?CBDD@@?@@CCCBAAC@DC?B?BBDCCCDD5CACBAABCCBCCC>D@@@BBB5CC?B4:::6;BE@CCDDCCCBB?B?BB@DCC<AABBBBBBBBCCCCBCCACCCC?BBBBCCBB?CBCBB?BCDBBBCC@CCCBBB?BB????488777):??;::9:9:%0>;>0/0??BAB?B?BBB@;BABDBB@BCBBBCB@B@CCD<AAC?CBBBBCC?A@@AAAAACAAAABB@B>=<>>>>AAA<AAA>>@A@@@
@ATNG8:02295:06524
GATGGTAGTAATGATAGACGACACCAGAAGATCAGGAACTCTAGAAGAATTCAGATTTTTAACACGAGAGTAAACGTAAAAAGAAGGTTTTACAAGACTCACGTTAACAATATTGCAGCAGTACGCACACAATCGAAGCGCAGTAAGGATGGCTAGTGTAACTAGCAAGAATACCACGAAAGCAAGAAAAAGAAGTACGCTATTAACTATTAACGTACCTGTCTCTTCCGAAACGAATGAGTACAGAGAGTACGATATGTCTACCATCGATGGATCTGAGTCT
+
ACCB@CCCBB<BBBCCCDC9;;CD?CCC?BBCC@?>?@BBBAABB?AD?C?CA@@ACDC2C?CAAADBBBA@@8?A?AAAA2AA>A8;;;6;CC@CCBBCCDCC?A?AB@BDD?BAABBCCCCCCBBBBBC?BBBB@BBAABBBB>B?CBB@BDDCAAAC?AAACCC?DC?>>?<>>@@?8@??;>CCCC3BB?B999CFD>><><?>@A:=9=@BAA?ACBCBBB?B?CCD>BBB>ABBBBCCCCBAABAADCCAACBBBB8848=@@@AD8==@@A>>>=>
@ATNG8:02297:06531
GATGGTAGCGAGCGAGTGTGTATACCAGAAGATCAGGAACTCTAGAAGAATTCAGATTTTTAACACGAGAGTAAACGTAAAAAGAAGGTTTTACAAGACTCACGTTAACAATATTGCAGCAGTACGCACACAATCGAAGCGCAGTAAGGATGGCTAGTGTAACTAGCAAGAATACCACGAAAAGCAAGAAAAAAGAAGTACGCTATTAACTATTAACGTACCTGTCTCTTCCGAAACGAATGAGTACGATGAGATCTCGTGTGCTACCATCGATGGATCTGAGTCT
+
5B<<8ACBBCCA@ACDCBBBDECAA>BDD@CCEE??>@@BBBBBDA>AA?B?AABABEDD3C?BDDCCCCCCDD>CAAADEE5BB?B?BBC;CCC@B;==CCECC@C@DD@CAB?BCABACCBBBBCBBCCC@CCBB>BBBBCCBB@CBCCC@CCCCBBBB@DDDBBB?BC@CCC<>>9988*9<=99999:9%:989844==<C>5453???1755AC@B?BB@@@BB@C@BBB=B@@>@CBCCCBDCCDCBBBB@@@==>BB@BA@BAA@>>B@DBBAC???BB
@ATNG8:02298:06526
GATGGTAGGCACTGCGCACACATCCCAGAAGATCAGGAACTCTAGAAGAATTCAGATTTTTAACACGAGAGTAAACGTAAAAAGAAGGTTTTACAAGACTCACGTTAACAATATTGCAGCAGTACGCACACAATCGAAGCGCAGTAAGGATGGCTAGTGTAACTAGCAAGAATACCACGAAAGCAAGAAAAAGAAGTACGCTATTAACTATTAACGTACCTGTCTCTTCCGAAACGAATGAGTACTACTCTCAGAGACACACTACCATCGATGGATCTGAGTCT
+
BCCC@CDC@CBBBBBBBCCCCDCCC=CDC@CCCCAA?A@CCDCCBB?BC@C@BCCCCCCC3C?CCCCCCBCA@A<@BCCDDD2BC?B7;;;7;DEACBBBCCCCB?B?BC@CBC?AAABBCBCCCDCCCCCC?CCCC?BBBA?>?B?C@CBB?ACCDDCC??CCCAA@?BB@@>?;??>>>8?>=;9:999(:@?C888BAA??:?<@@??<>:>?A@@>@CBBBBB?B?BCF?CAA>ACDDDBBBBBBBBBBCBBBCB??>>>>:>AACA=A?CCBBB>>>CC
@ATNG8:02308:06519
GATGGTAGAGATCATGTGTATCGTACCAGAAGATCAGGAAACTCTAGAAGAATTTCAGATTTTTAACAACGAGAAGTAAACGTAAAAAAGAAGGTTTTACAAGACTCACTGTTAACAATATTGCAGCAGTACGCACACAATCGAAGCGCAGTAAGGATGGCTAGTGTAACTAGCAAGAATACCACGAAAGCAAGAAAAAAGAAGTACGCTATTAACTATTAACGTACCTGTCTCTTCCGAAACGAATGAGTACTACTCTCAGAGACACACTACCATCGATGGATCTGAGTCT
+
///969///;9/555/7/////7--/7///57//444.44(444;;4/)//3::1////////$/)/4.55555.5559)55559999$9;4;7;@@0=662554<44455:7;8<=7<55049?999<<==999A@BB?;;;A>@@?@A?@@=A;@00,0>0/0;=@7A9999A9??=?>8277733(333,333333#33,3337333::6:>:<<>4939:@??9>>555<<:>:>@?7>;;7::<>@?BC???BA>>>88789------(--//335.5444494444
@ATNG8:02312:06544
GATGGTAGCTCTGCTCTGACTCTCGTACTCATTCGTTTCGGAAGAGACAGGTACGTTAATAGTTAATAGCGTACTTCTTTTTCTTGCTTTCGTGGTATTCTTGCTAGTTACACTAGCCATCCTTACTGCGCTTCGATTGTGTGCGTACTGCTGCAATATTGTTAACGTGAGTCTTGTAAAACCTTCTTTTTACGTTTACTCTCGTGTTAAAAATCTGAATTCTTCTAGAGTTCCTGATCTTCTGGCGCTCTGTCACGTCTGCTACCATCGATGGATCTGAGTCT
+
;<>>9>BB@@;;;<<ABCHCCCAAABBBDBA@>?CDC>BB?B?CBCBCCC@CEBCBAC@BBCC?CADCBCCCJCC?BCDDD3BB?ACLJ?B@AB?CAB?BE@AAADCDACCCCCCDC?CBD?B@CCCBBBBD@CEBB?CCCCCB@@@CBBEBAAA@@@@>@C?B@CCBBBIFGGAC;;;;.;;A=;<;;<*;CAAA>BCCDIGCCBB=B@A@,AAB;;9;?CC@BBBDCBB?B@BBBCCC?@@A@CCCCBBBBCCBC@@@AAA@@=@CCCBBC@D@@?BAAABA
@ATNG8:02314:06532
GATGTAGTGATACAGATCAGACACCAGAAGATCAGGAACTCTAGAAGAATTCAGATTTTTAACACGAGAGTAAACGTAAAAAGAAGGTTTTACAAGACTCACGTTAACAATATTGCAGCAGTACGCACACAATCGAAGCGCAGTAAGGATGGCTAGTGTAACTAGCAAGAATACCACGAAAGCAAGAAAAAGAAGTACGCTATTAACTATTAACGTACCTGTCTCTTCCGAAACGAATGAGTACTGTATCTATATGTGCGCTACCATCGAATGAGGTTAGTCT
+
ABA;;=BBCC@BACCCBDCBBBBD@BBB@BBBB;;89:BBCCCBA>BC>A?AAACCBBE+B7CCCCCB@787<1<7;4444$4<7<5?>>4>BC@CBBCJEDCC?D??>;>>?;@AABBBBBCDCCCBBBB@CCCC?CBBBBBBB?B?B?@>@CCDCCCC?BBBBBB?BB@AAA;??><<5>::3:@>@A2@B?C???ABBAA=B=B===<><ACCBB?BB@A@CB@C@BBA<A??=???CCBBBCCBBBBBBBBBBAAAABBB?B@AA@:>BBB@B@CCDBB
@ATNG8:02316:06508
GATGGTAGATACTCGCTGATACACCCAGAAGATCAGGAACTCTAGAAGAATTCAGATTTTTAACACGAGAGTAAACGTAAAAAGAAGGTTTACAAGACTCACGTTAACAATATTGCAGCAGTACGCACACAATCGAAGCGCAGTAAGGATGGCTAGTGTATCTAGCTGGAATACCACGAAAGCAAGAAAAAGAAGTACGCTATTAACTATTAACGTACCTGTCTCTTCCGAAACGAATGAGTACTATAGACTATCTGAGACTACCATCGATGGATCTGAGTCT
+
B966<==CA==@>CCABBFB=BDDC>B@@=@@AA;;699AABBBBB>><7>6=;>99999(95;<<?>79333;19>99999$44.59=90;@:9=A696;666:C?@?;>?@<@@@@@@B;:;B@AAC;;5;;BC<@@@@B;:9;@;>?>=?@?>???ABBBB????<>>ABB?@A>??8?>>;88999(9<9>CCCCDCCC?B?CBBB?B>AABCC<??AAA@@>A>AAA;99:39?@?99773;8222222559;;;8975-57988//*//..933685
@ATNG8:02320:06510
GATGGTAGTATAGAGCTCTACATAGTACTCATTCGTTTCGGAAGAGACAGGTACGTTAATAGTTAATAGCGTACTTCTTTTTCTTGCTTTTCGTGGTTATTCTTGCTAGTTACACTAGCCATCCTTACTGCGCTTCGATTGTGTGCGTACTGCTGCAATATTGTTAACGTGAGTCTTGTAAAACCTTCTTTTTACGTTTACTCTCGTGTTAAAAATCTGGAATTCTTCTAGAGTTCCTGATCCTTTCTGGCGCTTCTGTCACGTCTGCTACCATCGATGATCTGAGTCT
+
:@@?7?CCCCCBBBCCFAABCCCCCDDEA@AD?BBBD>DC9;5;?><?AA?ACECB=A>ABBB@C?CBBB??8==7BDCCC1=;,76555&2:9>)0(/938;5?A88?A5;:<;:9=>:=?@8=5;;;:;<>><ABA=38/////5:7778:777;;C>>;@?;?;>>?????@A:==BBA5A3:477888(8<898*8:=;::@<:;/6565'26--(-(-26945558/..27486--,),6',,2,24..).8557;@9>><888<?968/88///6668:6///
@ATNG8:02323:06501
GATGGTAGACATATCGTACTCTCTGTACTCATTCGTTTCGGAAGAGACAGGTACGTTAATAGTTAATAGCGTACTTCTTTTTCTTGCTTTCGTGGTATTCTTGCTAGTTACACTAGCCATCCTTACTGCGCTTCGATTGTGTGCGTACTGCTGCAATATTGTTAACGTGAGTCTTGTAAAACCTTCTTTTTACGTTTACTCTCGTGTTAAAAATCTGAATTCTTCTAGATTTCCTGATCTTCTGGTATACACACTCGCTCGCTACCATCGATGGATCTGAGTCT
+
<BDC>BCCBB=>=<AACCCCCCBBC@@@BBBB@BCCC<::8;?BBBBBBC?BA?99/72<8BB?B?B@AAA@A::6<<<==+<C<A888.8;;<8BA@?>?8898>:<9=9<>=;;;:===8=8=>>;;;@B<A@@A;>;;;AAAB@@@???@@A;>>=:>?1818=9776;//)/5888)5(5.55;>>+998884------973818EDD.=@@;;4;5//-/;;9>>@9@8>>><>?9>>A;>@@@======>?>EDDB=>><A;;<B<<8=:;:>>>@AA
@ATNG8:02326:06542
GATGGTAGAGTACAGTGTAGTAGACCAGAAGATCAGGAACTCTAGAAGAATTCAGATTTTTAACACGAGAGTAAACGTAAAAAGAAGGTTTTACAAGACTCACGTTAACAATATTGCAGCAGTACGCACACAATCGAAGCGCAGTAAGGATGGCTAGTGTAACTAGCAAGAATACCACGAAAGCAAGAAAAAGAAGTACGCTATTAACTATTAACGTACCTGTCTCTTCCGAAACGAATGATTACGTGTGACGTACGTGAGCTACCATCGATGGATCTGAGTCT
+
<><<9=;;;CC?>>A969CCBBBBB?BBB?BCA@@@>A?BBCBB??=?C?B@?@@CBBBC3C@CBBBBAAAAAA8<<=====+;?<;:???2>DD>ABCCGDBBB@C@@@<@@A>AABCCBBCCCBBCBBBE7;;<;5;A@<@@897:@DCC>BA@@CCBB@CBCBCB@BB?BBB>BC@@@:>>>;>CCCD3BB?CBB@AAAA@=A=>>==8=8;;@@A>AB@@>@@>A?BAA6?:948???;AB??>C@A@@898?@?@@@BA>9>@00/=@599@===B;;;
@ATNG8:02331:06522
GATGGTAGTGTGTCTCTGAGAGTAGTACTCATTCGTTTCGGAAGAGACAGGTACGTTAATAGTTAATAGCGTACTTCTTTTTCTTGCTTTACGTGGTATTCTTGCTAGTTACACTAGCCATCCTTACTGCGCTCGATTGTGTGCGTACTGCTGCAATATTGTTAACGTGAGTCTTGTAAAACCTTCTTTTTACGTTTACTCTCGTGTTAAAAATCTGAATTCTTCTAGAGTTCCTGATCTTCTGGGTGTATCAGCGAGTATCTACATCGATGGATCTGAGTCT
+
?:44.4499:==;;<><>==55555544:://)/666.7838056<<CBC?AABCC@H@DCDDAC@CCBAAA@<;759555$5=::::<,//:::5=;;6;;499555;6;>><;;55.555.5.5955--------(-779<<;;;9999///72///)/;5;69<;===<<<7<4444&4.43;;@@@+>>;::04449:<;<<:49999$55555.5855.5<995555;:====;;7544<)5555<<79///:;//555557/----(----8;/55<
@ATNG8:02334:06533
GATGGTAGTATATCGCGTCGCTATCCAGAAGATCAGGAACTCTAGAAGAATTCAGTTTTTAACACGAGAGTAAACGTAAAAAGAAGGTTTTACAAGACTCACGTTAACAATATTGCAGCATTACGCACACAATCGAAGCGCAGTAAGGATGGCTAGTGTAACTAGCAAGAATACCACGAAAGCAAGAAAAAGAAGTACGCTATTAACTATTAACGTACCTGTCTCTTCCGAAACGAATGAGTACATAGATATACGTATAGCTACCATCGATGGATCTAGTCT
+
<<>?;CCCCCBBBBBCDDCCBBBCC@CBD?CBBCBB?C@BBCBBBDAGE@B@BBAAAAA2B?BBCCDCBBCCC=CB>@@@@0@D>C>BBB=BFGADCCECCCBB>B?BB@BDC?CCCABBBACCBCCCCBB?BDEE?BBBCBBCC?C?BBC?BBBCAA?B>BBDAAA<AB?BBC?BBBCC=@??=>=<<<,=@=@BBBBBBBB=?9?@@?=B@BBBCC>AABB>>>@C@BBB=BCD?BBBCBBBBBAAACDCCA@AAAAAAAAB>B@@@BBC@BBBBCAA?>
@ATNG8:02336:06537
GATGGTAGTGTCAGTGCGCGTCGTCCAGAAGATCAGGAACTCTAGAATAATTCAGATTTTTAACACGAGAGTAAACGTAAAAAGAAGGTTTTACAAGACTCACGTTAACAATATTGCAGCAGTACGCACACAATCGAAGCGCAGTAAGGATGGCTAGTGTAACTAGCAAGAATACCACGAAAGCAAGAAAAAGAAGTACGCTATTAACTATTAACGTACCTGTCTCTTCCGAAACGATGAGTACGTGTGACGTACGTGAGCTACCATCGATGGATCTGAGTCT
+
:BBB>BDDCCBBBDCCGFBBBBBCB@DCC@BCGDCC@C@BBCCCCB?BD>A>ABBAABBB2B@DBBBBBBBAAA;@@AAAAB5AC@D4;;;.;FFAHCBCFCDA@?A@CB@BBB@BBCCDCDCCGCDDCCBB?B@@@?BBBBBBBB@D?CBB@BBDDDCCC@BBBCCC?9939@A<AABBD=?==999999(:@;A9:9ACB=>:>=A@@A7;7;@BBD?@@@AABA=?>@ED>D;;;BBCBCBBBBBBCCBBBBBCCCBBCBA>ABBBBBB?BBBCCBBABB
@ATNG8:02339:06532
GATGGTAGTGTGTCTCTGAGAGTAGTACTCATTCGTTTCGGAAGAGACAGGTACGTTAATAGTTAATAGCGTACTTTTTCTTGCTTTCGTGGTATTCTTGCTAGTTACACTAGCCATCCTTACTGCGCTTCGATTGTGTGCGTACTGCTGCAATATTGTTAACGTGAGTCTTGTAAAACCTTCTTTTTACGTTTACTCTCGTGTTAAAAATCTGAATTCTTCTAGAGTTCCTGATCTTCTGGATAGCGACGCGATATACTACCATCGATGGATCTGAGTCT
+
:DCC@CCBABBBAAACBDDAABBBBEBBBB@@=@??B>CD@C?BCDCCBC@BJBBC@GACCBB?BADCCCCCB?A?AA,@@=?:;;6;BDC@CCC@DD;<<@CDD@BBCBBBBB=BBB@B?BBBBBBBB@CCAA>A@BA>==>>>ABA@@@A<@@A<@@<A<@@@?CAABB=A??@@6?=A<;;:::+;>:9:*//6///;97:4::::)5:<<>4>:>>9?A@@>>><@:=>????7;:@<@@AAB>>>A@>>>AB>>>>>:>@@@@@A:<<:99<<:::
@ATNG8:02341:06542
GATGGTAGGCACTGCGCACACATCCCAGAAGATCAGGAACTCTAGAAGAATTCAGATTTTTAACACGAGAGTAAACGTAAAAAGAAGGTTTTACAAGACTCACGTTAACAATATTGCAGCAGTACGCACACAATCGAAGCGCAGTAAGGATGGCTAGTGTAACTAGCAAGAATACCACGAAAGCAGAAAAAGAAGTACGCTATTAACTATTAACGTACCTGTCTCTTCCGAAACGAATGATTACGTGTGACGTACGTGAGCTACCATCGATGGATCTGAGTCTA
+
////)//98=566=555>655;559)555.555555.549:<;555399.4.4>995>>>+=9555;<<=988807344444$5:5:.555&5;;4566:9;;;;5;:<@<@A<8599;=;;<>>==665445:///)///////829394405:::<<<<9585===8=;1779176///(////6;;?0:=<BB=88==?90605///)/(/79957;<555==8<9==<5::;6333;077@CCCBB=><?777;::=>A?18737539377...556822
@ATNG8:02297:06586
GATGGTAGACATATCGTACTCTCTGTACTCATTCGTTTCGGAAGAGACAGGTACGTTAATAGTTAATAGCGTACTTCTTTTTCTTGCTTTCGTGGTATTCTTGCTAGTTACACTAGCCATCCTTACTGCGCTTCGATTGTGTGCGTACTGCTGCAATATTGTTAACGTGAGTCTTGTAAAACCTTCTTTTTACGTTTACTCTCGTGTTAAAATTCTGAATTCTTCTAGAGTTCCTGATCTTCTGGGCAGACTCTCACACGCCTACCATCGATGGATCTGAGTCT
+
ACBA>CCBBBCCCCCCCCCCDCBBBCBBBA@@=@BAD=BB@C@BBBBBBB?BCBBB?B?BBBB?C?BBBBCBA<A7@====+BB6A;;:.:999>B??:?@:?=@@??;;@@@@A@><@@@<A;AAA??>AA=A@@?<@>A<::;?@?AAA@@@A<=>=<AA=A;??@??BBBB=>>>AA5B;@:>>CCC/AA>@@9A>>;;:A=<<:=@@5@<@AAF=@<>>:=@@D@??<A:?@@@<<9=?=A7A::8>>>>>@@AA>@=@<<6<9::?<;7=///6=<??B
@ATNG8:02300:06558
GATGGTAGGAGACACGTCGCACACGTACTCATTCGTTTCGGAAGAGACAGGTACGTTAATAGTTAATAGCGTACTTCTTTTTCTTGCTTTTCGTGGTATTCTTGCTAGTTACACTAGCCATCCTTACTGCGCTTCGATTGTGTGCGTACTGCTGCAATATTGTTAACGTGAGTCTTGTAAAACCTTCTTTTTACGTTTACTCTCGTGTTAAAAATCTGAATTCTTCTAGAGTTCCTGATCTTCTGGGCTGCGCTGATATGCGCTACCATCGATGGATCTGAGTCT
+
>;;;:><A>@;;;>>>=@====>====><<AD@CBA@<<<8<+0//:::>;?=<?@;>9=<;;8;99;;;:@@<@?BBBBB2@@8<9999&3:9=9@??489;??AA@@498>?AA;;8;BB=H=;;;;;>==8=>>>5;;=<>>===@A==;;;;58889AA9=:::;=?@>>>::8888)81818>AAA/AA@@A:>>>?????>=:=ABA/?>AAC;A;AA8<=>@===9>9>A<8//--699.6-//7778<>>>@?@@AAA<@AAAA=<8<<<<===@A=
@ATNG8:02300:06595
GATGGTAGGCGTGTGAGAGTCTGCCCAGAAGATCAGGAACTCTAGAAGAATTCAGATTTTTTAACACGAGAGTAAACGTAAAAAGAAGGTTTTACAAGACTCACGTTAACAATATTGCAGCAGTACGCACACAATCGAAGCGCAGTAAGGATGGCTAGTGTAACTAGCAAGAATACCACGAAAGCAAGAAAAAGAAGTACGCTATTAACTATTAACGTACCTGTCTCTTCCGAAACGAATGAGTACAGAGAGTACGATATGTCTACCATCGATGGATCTGAGTCT
+
<CDD@CCC@C@@BCDCDBCB@A9::26CD@CCBBBB?B@CCBABCD@BB@B@BCBBBCCCC*B?CCCCBDCCBBB=BCBBBBB1B?<>/777+9DA?CBBBCCAAA;A;??;?5515;>;<<>>@@?AAAA>>9>>>A9==A?>>>A9>9>;@<@BCBBBBA:??AA@@=?B>BCC8==788*9::4;?>?>/;;7;@AABC@@@9=:=@?D<A<@?::;=BAA?=<<6<8=>=6=9949AAA???CCBDCA@@???C>>@A??;;:;>AAA@>;@AA@@?????
@ATNG8:02301:06554
GATGGTAGGACGAGCGTCTGAGAGGTACTCATTCGTTTCGGAAGAGACAGGTACGTTAATAGTTAATAGCGTACTTCTTTTTTCTTGCTTTCGTGGTATTCTTGCTAGTTACACTAGCCATCCTTACTGCGCTTCGATTGTGTGCGTACTGCTGCAATATTGTTAACGTGAGTCTTGTAAAACCTTCTTTTTACGTTTACTCTCGTGTTAAAAAATCTGAATTCTTCTAGAGTTCCTGATCTTCTGGTATACACACTCGCTCGCTACCATCGATGGATCTGAGTCT
+
4?5506=B?CBBB:;9ABBBBBBC@;;;DDDC@C@@@<@D@C@BBDEDAA=@BBAC?A?BCB@=B=ACBCCDC@A99:;;;;%;@@?:;;/9;<@9B>@?@B9;;BCCGACCCCCCCD@BBD@C?CCDCCBBB?CBBB@CCCDEBBCBBBAC@@;;6;AA>BB?B@CDCBDCCCE@AADCC<B?E=;<<<;*;E@AA9;;DBACECBA5;;;;;%;?ACB@C@BD@CCCCBCC@C?BBBCBB?BCCBCCCBBCCCCBBBBBBBCABA?CBABBAA?BCCCC???BB
@ATNG8:02304:06564
GATGGTAGCGCATATCAGCGCAGCCCAGAAGATCAGGAACTCTAGAAGAATTCAGATTTTTAACACGAAAGTAAACGTAAAAAAGAAGGTTTTACAAGACTCACGTTAACGATATTGCAGCAGTACGCACACAATCGAAGCGCAGTAAGGATGGCTAGTGTAACTAGCAAGAATACCACGAAGCAAGAAAAAAGAAGTACGCTATTAACTATTAACGTACCTGTCTCTTCCGAAACGAATGAGTACGTGTGCGACGTGTCTCCTACCATCGATGGATCTGAGTCT
+
<<773://///A@ACHBBCCBCCCC>CCC@AA@C;;5;4:9??>=B=883848:B>>?;:);8=;<<>@8@@@A255459999#9525.555&5<<9?A<;<::99298=@?@::47><778999;@BBDBBA?@:9:>??AB???=8?;A::49AAABCBB<?:AA9;15505@:5A;773777599=>??(:937///89===15.2869+5+259>:8<>669=B8A8>=958884337>?B>???B@@>><777>:99;=9<4<97778857C@=965///
@ATNG8:02312:06557
GATGGTAGACACGTGTGCTCTCTCGTACTCATTCGTTTCGGAAGAGACAGGTACGTTAATAGTTAATAGTGTACTTCTTTTTCTTGCTTTCGTGGTATTCTTGCTAGTTACACTAGCCATCCTTACTGCGCTTCGATTGTGTGCGTACTGCTGCAATATTGTTAACGTGAGTCTTGTAAAACCTTCTTTTTACGTTTACTCTCGTGTTAAAAATCTGAATTCTTCTAGAGTTCCTGATCTTCTGGATAGCGACGCGATATACTACCATCGATGGATCTGAGTCT
+
6CEE@BBBBDCCBBDABABBIKFDDBBBCC@@>@BBB=CC?C?CEEBBBC>@@CDC>B>???B@C@CBBBDCCAA>@>>>=+=C>CCCC;CECC?CCCACCABAACCC@BBCBCCCD@BBB?B?BCCAB@AB?B>>>@BCBBAAABAA@BBBABA?>?>?@@<@<@?AAAAAAA<????>/=5;5:<===+<A;;:1:<=::;A???5;;;;+7=?>B=B=??;?BBB>??<A;??AA??7;;C=AA?AA>>>??:;:A@@@<<;<A@@@A>>9>>??@<>565
@ATNG8:02313:06586
GATGGTAGCACGAGTCACTCATATCCAGAAGATCAGGAACTCTAGAAGAATTCAGATTTTTAACACGAGAGTAAACGTAAAAAGAATGGTTTTACAAGACTCACGTTAACAATATTGCAGCAGTACGCACACAATCGAAGCGCAGTAAGGATGGCTAGTGTAACTAGCAAGAATACCACGAAAGCAAGAAAAAAGAAGTTACGCTATTAACTATTAACGTACCTGTCTCTTCCGAAACGAATGAGTACGATGAGAGAGCTCTCTCTACCATCGATGGATCTGAGTCT
+
5B>>?D@@?CBB=MKCCCBA@AA@@;ACC8;;B<;;4;29@@@@?C@EG>B?AB@;;;;;)9:=??BAA@?899.99:;?@>,??2542999&5::5<<;;;>;;;7;8@B=CBB?BCBBCBCCDH;;<CAA@ADBBC@ABADDCCC=A=@;;5;@A>B@5:49===@B?BE?BBB?BBA@@9:8847>>>??&;;6//)/0=??B?<?=BCAA=A<;;@;;5<C@?@::27-373*333-4<<<???><778?777:?:?A>>;;88188//5//(.5398888>A
@ATNG8:02314:06571
GATGGTAGCGAGCGAGTGTGTATACCAGAAGATCAGGAACTCTAGAAGAATTCAGATTTTTAACACGAGAGTAAACGTAAAAAGAAGGTTTACAAGACTCACGTTAACAATATTGCAGCAGTACGCACACAATCGAAGCGCAGTAAGGATGGCTAGTGTAACTAGCAAGAATACCACGAAAGCAAGAAAAAAGAAGTACGCTATTAACTATTAACGTACCTGTCTCTTCCGAAACGAATGAGTACGTGTGCGACGTGTCTCCTACCATCGATGGATCTGAGTCT
+
=>CC:C>CCCC:9;CCCCCDDCCBB@BCC@CBBB:::;@BDDCBAA?BB>A?BAD;::::*;>CABCCCBC;;90;B;;;;;';?<C69646AA:DBCBDDCCC?C?CC@BA@?A@CBBBBBBCBDDCCCC@CA@@=BBBBCECB?C@CCC@CCCCDBBC@CCDEBB?@@=?BC?AB::9.:==9:9:9::%:>??:79CBBCC@D@BCAA<?;?>BBB?BBBBBBA=A>AAA<BCC@BBDBBBBBBBBAAABACCCCAAB@C>><>BBBDCC?@@?A@@?:::
@ATNG8:02314:06594
GATTAGTGTCAGTGCGCGTCGTCCAGAAGATCAGGAACTCTAGAAGAATTCAGATTTTTAACACGAGAGTAAACGTAAAAAGAAGGTTTTACAAGACTCACGTTAACAATATTGCAGCAGTACGCACACAATCGAAGCGCAGTAAGGATGGCTAGTGTAACTAGCAAGAATACCACGAAAGCAAGAAAAAGAAGTACGCTATTAACTATTAACGTACCTGTCTCTTCCGAAACGAATGAGTACACATCGTCGTGTCGTGCTACCATCTATGGATCTGAGTCT
+
DDC9A@CDEEBBBBBBBBBBBBA>BCCAECBBBB@C@CCFDBBB@BB?B@BBBBAAAA2B?BFEBBB@B999299;@CCC5CC?B6;;;6;BB@CHCCCCC@A?@@BD@CCC>@@B@@@CCICCCBCDGE@CBBB?BAAACCBC?CACAA>ABBBCDCB?BBBBBB@BB????999CCC=A>>8=?==>.?=;>AB@A@@8737;?>AA;>;==A@@=@AAABBB?B>A?C=DAB89:9ABBCBBBBBBBBCCBABB@??AC@<@000>>@=@@@FBBBABB
@ATNG8:02319:06552
GATGGTAGCACACGAGATCTCATCGTACTCATTCGTTTCGGAAGAGACAGGTACGTTAATAGTTAATAGCGTACTTCTTTTTCTTGCTTTCGTGGTATTCTTGCTAGTTACACTAGCCATCCTTACTGCGCTTCGATTGTGTGCGTACTGCTGCAATATTGTTAACGTGAGTCTTGTAAAACCTTCTTTTTACGTTTACTCTCGTGTTAAAAATCTGAATTCTTCTAGAGTTCCTGATCTTCTGGGCAGACTCTCACACGCCTACCATCTATGGATCTGAGTCT
+
BBAA>CBCCCCBBCDCCCAABEDCCCDCCBA@<AAAA>AEAH@BCCCBCC@CBB;;::=AABD?B?BBBBBBC=C@ACAAA2AB?BBBB<BBBC?CCC@FE>99:AAA?BCCBCBBB?CAA<B;??@A@?>>;>A??;>>@?>>>>>A@@A?<<<178=<==9>:==>>@AA@@<@@@A@5@<B:;7777)7<333)--7----//><@@@>*955596@:;;7;A@@>>><?;>>@@>>:=>CF;B>>>??;<;A@@@@;6;;@76///===9=A???AA>>>
@ATNG8:02324:06567
GATGGTAGACATATCGTACTCTCTGTACTCATTCGTTTCGGAAGAGACAGGTACGTTAATAGTTAATAGCGTACTTCTTTTTCTTGCTTTCGTGGTATTCTTGCTAGTTACACTAGCCATCCTTACTGCGCTTCGATTGTGTGCGTACTGCTGCAATATTGTTAACGTGAGTCTTGTAAAACCTTCTTTTTACGTTTACTCTCGTGTTAAAAATCTGAATTCTTCTAGAGTTCCTGATCTTCTGGCGCTCTGTCACGTCTGCTACCATCGATGGATCTGAGTCT
+
B>CC@BBBCCDCCCFDDCCCCCCCCCCDGCBB@BCBC=BB@B@CCCCA@@?CCCCC?B>AABD?B?BBECBBB=B>@A@@A2>B;=888)5??>?CBB?BC>???B;;5;@???AAA<====B=@@???AAA<@@@@9=><=>>>AA@@@A@@??;>>>;>A<A<?@?AAAAAA:===@@5@=A=@@@@@/>>///)/66///:99<08675'2=A??;A:;;6;AA@==>:=:=>?<==///=7<9:6---33===A;;;??>>;>??>>>@>AA@@@@@@@A
@ATNG8:02328:06578
GATGGTAGCGCATATCAGCGCAGCCCAGAAGATCAGGAACTCTAGAAGAATTCAGATTTTTTAACACGAGAGTAAACGTAAAAAGAAGGTTTTACAAGATCACGTTAACAATATTGCAGCAGTACGCACACAATCGAAGCGCAGTAAGGATGGCTAGTGTAACTAGCAAGAATACCACGAAAAGCAAGAAAAAAGAAGTACGCTATTAACTATTAACGTACCTGTCTCTTCCGAAACGAATGAGTACGATGAGATCTCGTGTGCTACCATCTATGGATCTGAGTCT
+
CCBA?B:66BCCDCCCCDBBCCCCC=CDG?D@BBDC@C?CBCBBBC@AA>A@CAC::::::%;?CCCCGIDDCCC>CC;;;;;*;A=A5;;;.;BB=BCBCCDCC?C@BB@BBB?CBCACCCCBBBDDDCBC@IDAA>ABBBBBBB?B?C@A>ACCCCCCC@CCBCCC@BB?AA?8<<8777*7892999999%0>;>0/0??BBB====BCB:=:=BCA@?@CBBCCC?A?@@@;@AA?BBBCBBBBBBCCBBBCAAABBBB@@C?<<///99E@CBAACBBBBB
@ATNG8:02328:06594
GATGGTAGTATCTGCACACTCTGTCCAGAAGATCAGGAACTCTAGAAGAATTCAGATTTTTAACACTAGAGTAAACGTAAAAAGAAGGTTTTACAAGACTCACGTTAACAATATTGCAGCAGTACGCACACAATCGAAGCGCAGTAAGGATGGCTAGTGTAACTAGCAAGAATACCACGAAAGCAAGAAAAAAGAAGTACGCTATTAACTATTAACGTACCTGTCTCTTCCGAAACGATGAGTACTATAGACTATCTGAGACTACCATCGATGGATCTGAGTCT
+
;CB>;>B>B@DDB=BCCCECBBC;;4;;;>CB@@;;8;@BB@@A@A>?B?B>???@>AAA1927;?@=;=>;==7>ABBDED2@A7;7:BB8CCC@BBGDBBC;;59:=B8AAB9<@BACCCBCBBBBBBBB?B;;;<A@BBCBAA=@9@00+0>@@A@BB@???@=?9<<;>BB>BBA@@:?>?;9::999%9?<>>???D?@?<@=>>>B;A=AACBB>BBBBDBB?A?@A@80000:;8::=BBBBBB@@??@AA???CDCC?A9989>=;8333988888
@ATNG8:02329:06586
GATGGTAGAGAGAGCTCTCTCATCGTACTCATTCGTTTCGGAAGAGACAGGTACGTTAATAGTTAATAGCGTACTTCTTTTTCTTGCTTTCGTGGTATTCTTGCTAGTTACACTAGCCATCCTTACTGCGCTTCGATTGTGTGCGTACTGCTGCAATATTGTTAACGTGAGTCTTGTAAAACCTTCTTTTTACGTTTACTCTCGTGTTAAAAAATCTGAATTCTTCTAGAGTTCCTGATCTTCTGGATACACTCATGTGCACCTACCATCGATGGATCTGTCT
+
5CBC@BCCCCCCBBCBBBCCCCCCDCCCCDCC?BCCC>CE@B@CBBBBAA>BEDCC?A?AAAC?B<ACBCCBBCC?>>?>?.???BBBD>CCA@=@BC>BB><<=???>AABBF@>?:?AD=D<@@?@@@@@<@=>>6::@@A@@@???BA@;;;9;;;=@@<?=AA@AABBBB:>=>DD5B:=988676(8<<<=8=ABBBBA>;:1/////$////9595>A;AA?A>>>:>:>@EEBB5::A=BBAA?@@@B?>>>>>=5;6616666:=A=A???AA@@
@ATNG8:02336:06560
GATGGTAGAGTACAGTGTAGTAGACCAGAAGATCAGGAACTCTAGAAGAATTCAGATTTTTTAACACGAGAGTAAACGTAAAAAGAAGGTTTACAAGACTCACGTTAACAATATTGCAGCAGTACGCACACAATCGAAGCGCAGTAAGGATGGCTAGTGTAACTAGCAAGAATACCACGAAAGCAAGAAAAAAGAAGTACGCTATTTAACTATTAACGTACCTGTCTCTTCCGAAACGAATTAGTACATAGATATACGTATAGCTACCATCGATGGATCTGAGTCT
+
CCBB@BCCBBCCFAABCCCCBDCBB?BCC@CCCCCB@B?BBC?@@C?BD=@;=??9::9::%7<?DCACCCCBBB>B@ABBBB0AB=A5;;0;@@;ABBBEDDCC?C?BB?BBB?BCCBCBBBCBBCBBCCC@CCCC?BABAA???9@=@??<@@@BBBBB?CCCCBB?AA?BCC<@@999,7==8<<<<??'?A@B:98=;=888)8::7:E9@9?AC<;8;B@?=??;?=@CE>CDC?C>BACCCCAAAAACCCCAAA>>===?A;>?AAA>>:>AB@@@>>>=
@ATNG8:02337:06579
GATGTAGGCGACATACATACGCGCCAGAAGATCAGGAACTCTAGAAGAATTCAGATTTTTAACACGAGAGTAAACGTAAAAAGAAGGTTTTTACAAGACTCACGTTAACAATATTGCAGCAGTACGCACACAATCGAAGCGCAGTAAGGATGGCTAGTGTAACTAGCAAGAATACCACGAAAGCAAGAAAAAGAAGTACGCTATTAACTATTAACGTACCTGTCTCTTCCGAAACGAATGAGTACTATGTAGAGCTCTATACTACCATCGATGGATCTGAGTCT
+
BBDBB;626@@@BBCCCBBBCBDD?CCF@HBBB:96;>AACBBBC@BC?C@DBBABBBB2B@CBCCHCBCGGC?DBCBCCC5CC;A5;;;;(;BB@CCCCDDBBB@B@A@>@CC@BBBBCCCBBCCCDCCCB?BBBB?BBCBCAAF@D>BBB>BAABB@A@?BCCCCC@BB????=@@==;3?9949AABB3BB?B?@?BCBAA?B?AAAF1818=BBB=@@@BBCC7;6;;;0:AA??@?BBCC???CCCDCBBBBCBBBB??A<A@@@>>B?BAAABAAABB
@ATNG8:02337:06584
GATGGTAGCGAGCGAGTGTGTATACCAGAAGATCAGGAACTCTAGAAGAATTCAGATTTTTAATACGAGAGTAAACGTAAAAAGAAGGTTTTTACAAGACTCACGTTAACAATATTGCAGCAGTACGCACACAATCGAAGCGCAGTAAGGATGGCTAGTGTAACTAGCAAGAATACCACGAAAGCAAGAAAAAGAAGTACGCTATTAACTATTAACGTACCTGTCTCTTCCGAAACGAATGAGTACTGCGTCTCACTCTCGCCTACCATCGATGGATCTGAGTCT
+
5A?@7<CCDDC@?@BBFCCCCCCBB@BDD@DCCBBB?B?CBCAAAB?CB?C?BAAABDFE3C>BBBBECCCCCC>CDCCCCC1CC;?2999:*;BB?CABACCCAA?B@CC?BDD@CCCCBCABBCCBBBB@A?BHDD?CAAACCCC@C@C999:CCDDCCC@BBBA@@@DD@BBB=??887*9==9>@@@@2@B?B?@?CCCCA?C?BAAA?B@BACCC?AA@@@BB@BABBB=BBB@CCDCCCCCBB@AABDCCCCCBCC@C@?>@CCCCCD@DCBBBAAABB
@ATNG8:02339:06563
GATGGTAGTGTCATATGAGAGTGTGTACTCATTCGTTTCGGAAGAGACAGGTACGTTAATAGTTAATAGCGTACTTCTTTTTCTTGCTTTCGTGGTATTCTTGCTAGTTACACTAGCCATCCTTACTGCGCTTCGATTGTGTGCGTACTGCTGCAATATTGTTAACGTGAGTCTTGTAAAACCTTCTTTTTACGTTTACTCTCGTGTTAAAATTCTGAATTCTTCTAGAGTTCCTGATCTTCTGGATAGCGACGCGATATACTACCATCGATGGATCTGAGTCT
+
6?BB9CCDCCCBBCCCCBBBBBBCCCCCAA::8;BBB>BJ@C?BCEDDDD?BBCCF@C?CBBB>@?ACDDBCCDD??>???0@B?@ABE=BBCB?BBC=BB9;;ABBC@BBDDGFED@CCC@C@CCCCCCCC>AABB?BCCCDBBABBDDDBABC?DBB?BC@B?AACBBBBBB?BCCCC;C=?;;::::*:CCCE<BBCDDCCBCC?CCC9A=ACBB?CACC@CCCCBBB@D?ABCCDD=A@C?CCBBBCDCBBBDCCBBBBBB?BBCCCCCBDBBBBBBBBB
@ATNG8:02304:06608
GATGGTAGCGCATATCAGCGCAGCCCAGAAGATCAGGAACTCTAGAAGAATTCAGATTTTTAACACGAGAGTAAACGTAAAAAGAAGGTTTTACAAGACTCACGTTAACAATATTGCAGCAGTACGCACACAATCGAAGCGCAGTAAGGATGGCTAGTGTAACTAGCAAGAATACCACGAAAGCAAGAAAAAAGAAGTACGCTATTAACTATTAACGTACCTGTCTCTTCCGAAACGAATGAGTACGATGAGATCTCGTGTGCTACCATCGATGGATCTGAGTCT
+
5>>>9==<<<;95559945555<<>6>>@>AA@@@@@D@FBBDA@A<0000<?@AAAAA?0@<9:6?==@BBB@:=?>====,>@;>=BBB7BBB466666;===:>:=B>B?@:?@>8;:99@@BAB@@9:4;A;;5;@>>@<;?:=<A9:49@@>999@9@??A@@ACEABBB?BBCCC=998;9999::$93/3?;?:<=B<==?<ABB@DAD;;:65::555497;5:::3:::7;<<<==BABBBBBBCBBBB@>>00/:><//29559055<584=>>=
@ATNG8:02304:06632
GATGGTAGTAGTACACTAGTCATACCAGAAGATCTGGAACTCTAGAAGAATTCAGATTTTTAACACGAGAGTAAACGTAAAAAGAAGGTTTTACAAGACTCACGTTAACAATATTGCAGCAGTACGCACACAATCGAAGCGCAGTAAGGATGGCTAGTGTAACTAGCAAGAATACCACGAAAGCAAGAAAAAAGAAGTACGCTATTAACTATTAACGTACCTGTCTCTTCCGAAACGAATGAGTACGTGTGACGTACGTGAGCTACCATCGATGGATCTGAGTCT
+
C>BB?CCCCD=B;AA=?CCCCBCBB@BCD>BBBAAA=@6::@DBCC@BB9;7<@A;;;;;):<ACBBBBAA::939?@CGGE3BA=>29::&9AA?ABAICDCBB?B?CB@CCD?AABBBBBBCCAAABDDD@CCCC>A@CCBBBB?B=B::7;BAAACCB@CBBBCC@BC?B@@499@@@8===8;@@@@@'@@=00/;?@?AB<@=@@@@<><>>BBC?CAA@@?B?B=??B=BDD?BBCBAA???AAABAACDCEE@??AB::7:DDFCCD@DAAAB>??BB
@ATNG8:02305:06606
GATGGTAGGACGAGCGTCTGAGAGGTACTCATTCGTTTCGGAAGAGACAGGTACGTTAATAGTTAATAGCGTACTTCTTTTTCTTGCTTTCGTGGTATTCTTGCTAGTTACACTAGCCATCCTTACTGCGCTTCGATTGTGTGCGTACTGCTGCAATATTGTTAACGTGAGTCTTGTAAAACCTTCTTTTTACGTTTACTCTCGTGTTAAAAATCTGAATTCTTCTAGAGTTCCTGATCTTCTGGTGTCTGATCTGTATCACTACCATCGATGGATCTGAGTCT
+
:CBB@CDC@DCBB;;<CCDBBCCC@BBBBBCC@CCDF=BB?C@CDCBBCC@CCCEC@C?CCCC@D@CCCCCCCCD??????0@@=@@@@;@@@@?@@A9AA;::;BBCACDCCCBBBADCC?C?CCCCD@@@?BBCC@CCCBBBBBDDDCCAAAB?BBB@BB@B@CCCCCCCCC?D;;;;6;>C>;;;;:*;CBBC>BADDCHHHEE@CDCD5DBCBD?A?ACAGCDCCBB?B@AAABBD@BCCACCCBBBDHBBBCCJCCCBBBAECCBBAA@CBBCBCBCCA
@ATNG8:02305:06609
GATGGTAGATACTCGCTGATACACCCAGAAGATCGGAACTCTAGAAGAATTCAGATTTTTAACACGAGAGTAAACGTAAAAAGAAGGTTTTACAAGACTCACGTTAACAATATTGCAGCAGTACGCACACAATCGAAGCGCAGTAAGGATGGCTAGTGTAACTAGCAAGAATACCACGAAAGCAAGAAAAAAGAAGTACGCTATTAACTATTAACGTACCTGTCTCTTCCGAAACGAATGAGTACGAGAGAGCACACGTGTCTACCATCGATGGATCTGAGTCT
+
4;5:7<==CBA<<>=><665<<<<<4<:>:;@AAB=A>@@==933233-3287:;;;;;)/)/::00/6///;26366=;;(:939.555&599999:9=<=00)0*0@:=>@;>??:::9@@??@@>?@@;?::;69=<>>>>@;=8<00*09=9>?>C<A?;;==8==87735:;===58873333377$7?;897@@=>AA<A;>>=A4:5:=BAB@B???BBB>C>AA?8>897:AACCBB???DCC??@?AACC>>>A8806<<:;;@9=<>@676==;
@ATNG8:02306:06601
GATGGTAGCTCGGCTGATGATATCTCCAGAAGATCAGGAACTCTAGAAGAATTCAGATTTTTAACACGAGAGTAAACGTAAAAAAGAAGGTTTTACAAGACTCACGTTAACAATATTGCAGCAGTACGCACACAATCGAAGCGCAGTAAGGATGGCTAGTGTAACTAGCAAGAATACCACGAAAGCAAGAAAAAGAAGTACGCTATTAACTATTAACGTACCTGTCTCTTCCGAAACGATGAGTACGAGAGAGCACACGTGTCTACCTTCGATGGATCTGAGTCT
+
7777+//79;7727///9<<<=><9625<=8=?@>95058=<<=>=@;??9?177;73333$3178;999///8:/88/44444#49397<==0<<<8<<>>CCBBB<?<?A=AAB=;:9???C@B@@BB:99>2445<5:>@A??;=:D?B@?=?C@A@@AC?BBBB@=:@?=000;>:.00*000)0:999,//(3;:://.57266;;88:8657?@<;?@555<<?B>@@A9==>=?<@@?999A?@=>=?<>>997=3338.3,29:55.5;:>?A?88:
@ATNG8:02306:06625
GATGGTAGCTCGCTGATGATATCTCCAGAAGATCAGGAACTCTAGAAGAATTCAGATTTTTAACACGAGAGTAAACGTAAAAAGAAGGTTTTACAAGACTCACGTTAACAATATTGCAGCAGTACGCACACATCGAAGCGCAGTAAGGATGGCTAGTGTAACTAGCAAGAATACCACGAAAAGCAAGAAAAAGAAGTACGCTATTAACTATTAACGTACCTGTCTCTTCCGAAACGAATGAGTACACATCGTCGTGTCGTGCTACCATCGATGGATCTGAGTCT
+
89;;7>>>BA665<@BB@;;:@@AA@CCC@DDBB;;5;4:=8:9558<;8=8885=::::+;>?A@A?=<=899+3344:::(44.54999+955.5=666<;>@;?:>C?CCE?AABBBFDBBBBB;;9:C@:99;?<<555<;7@?C9949BA=@>5904<<5558==.3373883333&333,33333$3717<=;<<::?27/5877279:<;;:?@@@?ABC>A>ABA;9:9=AA@ABBBCBB997==833::99:88;;7=;::::>58888;88<@@
@ATNG8:02310:06600
GATGGTAGCGCATATCAGCGCAGCCCAGAAGATCAGGAACTCTAGAAGAATTCAGATTTTTTAACACGAGAGTAAACGTAAAAAGAAGGTTTTTACAAGACTCACGTTAACAATATTGCAGCAGTACGCACACAATCGAAGCGCAGTAAGGATGGCTAGTGTAACTAGCAAGAATACCACGAAAGCAAGAAAAAAGAAGTACGCTATTTAACTATTAACGTACCTGTCTCTTCCGAAACGAATGAGTACGTGTGCGACGTGTCTCCTACCATCGATGGATCTGAGTCT
+
AA>><@;69CCCBBBCCCCCCCCCC>CCC@CDBBAA>A?BBD@AAC?A?<?=?ABABBCCB*B@CBBBCCJCCEB=CCCCCCC1CC?B:>???1ADDFCCECBBCCC@D@CC@CBB?BBBBBACCBBBCCDBBC@ICBB?BCCC@A9:9;@CCC@BCCEBBBC@CCBBCC?@@=?BC9==998-9<<8>DEDCC(@@=@0/0=>@:9:*9;999C=A<ABGCCBBBBCBCC@C?:9:6<BA>BBBDDCCBABACCAAAAAACABB@B==<>BBBBBB?D>>?A@@==<
@ATNG8:02311:06617
GATGGTAGGCACTGCGCACACATCTCAGAAGATCAGGAACTCTAGAAGAATTCAGATTTTTTAACACGAGAGTAAACGTAAAAAGAAGGTTTTACAAGACTCACGTTAACAATATTGCAGCAGTACGCACACAATCGAAGCGCAGTAAGGATGGCTAGTGTAACTAGCAAGAATACCACGAAAAGCAAGAAAAAAAGAAGTTACGCTATTAACTATTAACGATACCTGTCTCTTCCGAAAACGATGAGTACACACTCTCATATGACACTACCATCGATGGATCTGAGTCT
+
<CBDAECB<BA@;>>>@BAACHAAACBCC@B@AB;;4;:;;4594;;?>7<?@?<998883#3,388333;;888.;9;9999'4:5:8=>>2?@@@C?CCBBB;;89=?<;@::69>>?@@@A;<;<;BBBA@BBBD=@@@CCCCCAM@CAA@BEDFDCFC?;::?@??CC?BBB<???@@?4@@A>ABBBBBB#AA?99399@BB@B=B<?===<A;:;;:::4886::9;;=45555&222..7...6656...;99;;=BBB858BB>BCCCBBB?BBBCCAA@@@
@ATNG8:02315:06603
GATGGTAGTACATGATAGACGACACCAGAAGATCAGGAACTCTAGAAGAATTCAGATTTTTTAACACGAGAGTAAACGTAAAAAGAAGGTTTTTACAAGACTCACGTTAACAATATTGCAGCAGTACGCACACAATCGAAGCGCAGTAAGGATGGCTAGTGTAACTAGCAAGAATACCACGAAAGCAAGAAAAAAGAAGTACGCTATTAACTATTAACGTACCTGTCTCTTTCCGAAACGAATGAGTACTATGTAGAGCTCTATACTACCATCGATGGATCTGAGTCT
+
5<=>:@DBB==CCCDC@@>A0/0<<6<<C:CCCCCC8;4:A???@A=::5:=:95<<=ABB)C?CCBAACA000@<@==9===+<D;:.5555$5BC?CBABACDCC?BAA@9=00+/0<<@AAABBBAABBBB?CCCC?@@CCCCCE=A<A:94:BBBBDDD?BBBCCC?CD?AAB?BBBBD>B@@;@@@@?@'@A=99::CCDCA=@=000@:>9>@CBB<AABBBBEE>B?BCC>DDD@AA@000@DFFCCBBBBBBBBBC?>>AA>AAAAAAC?CBBCCAAABB
@ATNG8:02315:06617
GATGGTAGTGCGTGAGAGAGAGACCCAGAAGATCAGGAACTCTAGAAGAATTCAGATTTTTAACACGAGAGTAAACGTAAAAAGAAGGTTTTACAAGACTCACGTTAACAATATTGCAGCAGTACGCACACAATCGAAGCGCAGTAAGGATGGCTAGTGTAACTAGCAAGAATACCACGAAAAGCAAGAAAAAAGAAGTACGCTATTAACTATTAACGTACCTGTCTCTTCCGAAACGAATGAGTACACATCGTCGTGTCGTGCTACCATCGTTATCGGAAAGTCT
+
9:;;8=/66=>>=@@@@???@B;;;)59559==A?>:?099<BBCC=BB?C?AABBBCCC1A>BBCAA@BBBCB>CBBBCCC5BCAB<CCC;DCC?BBFHGFC;;:;?CB?B@@=@CB@@@CBBBAAAHBBB@CBBC@CBABCCCC?C?C@@<@BBBBBCC@AAABBB@BD@BBB:==9999+9::39====?&>B?9:79@@BBA=@=A>>><><>?BBC@CCBCCCC?C?BBC>CCC=??CBBBB@AAB???CCCCBCC@@@CBB?BCCCB?BB@@<@A000;;
@ATNG8:02317:06609
GATGGTAGCTATACGTATATCTATGTACTCATTCGTTTCGGAAGAGACAGGTACGTTAATAGTTAATAGCGTACTTCTTTTTCTTGCTTTCGTGGTATTCTTGCTAGTTACACTAGCCATCCTTACTGCGCTTCGATTGTGTGCGTACTGCTGCAATATTGTTAACGTGAGTCTTGTAAAAACCTTCTTTTTTACGTTTACTCTCGTGTTAAAAATCTGAATTCTTCTAGAGTTCCTGATCTTCTGGACAGAGTGTGCAGATATACATCGATGGATCTGAGTCT
+
DB;;7;<<::;@666@???ABABABCBCCB<;6;BBB=CC@C@BBBBBBC>A@:9:?C@CAAA@C?BBBCC@>?@67;888)338B?=A;@AAA>BDF>AB<??=A??9?ABAAAB?7::?;?=AAABAA>>:=@@A188:;==A;;:::><=<A=BBB==>:><???;;:>:91777777)7;A;A;;;;=&99666)--3---68/5+2222$2666949655057757:9::5777888-//;266;A>=>A@@>=>@@===>>===>>>9;77-----37
@ATNG8:02323:06612
GATGGTAGGACGAGCGTCTGAGAGGTACTCATTCGTTTCGGAAGAGACAGGTACGTTAATAGTTAATAGCGTACTTCTTTTTCTTGCTTTCGTGGTATTCTTGCTAGTTACACTAGCCATCCTTACTGCGCTTCGATTGTGTGCGTACTGCTGCAATATTGTTAACGTGAGTCTTGTAAAACCTTCTTTTTACGTTTACTCTCGTGTTAAAAATCTGAATTCTTCTAGAGTTCCTGATCTTCTGGGTGCGCTACAGTCTCTCTACCATCGATGGATCTGAGTCT
+
<CCC@>>>;><;;656>>666?>;;?@0////)58:<5==;?:>>ABCID?CCCCC@CADGCCAC@CCCBDGCFE?BBBBB0AB=AABB=BCBB?B;;4;B?@AACDGAHCCBBABD?CBC@CAGCBBAA@@=BAAA=AAAABBBDEDCCCCBCCGCCBACC?B?BBBBCDDCB?CCFFL<D?B>AA@@@0ABBBC:;;BBBBBBBC?BBBB2BBDCCAC@CC@CCDCCBB?B@A@@CBA=?999/;AABCCCBBCAAAAACCBC@CCCCDDC@CCCCBBBCCB
@ATNG8:02327:06648
GATGGTAGCGCGACGAGCGTAGACCCAGAAGATCAGGAACTCTAGAAGAATTCAGATTTTTAACACGAGAGTAAACGTAAAAAGAAGGTTTTACAAGACTCACGTTAACAATATTGCAGCAGTACGCACACAATCGAAGCGCAGTAAGGATGGCTAGTGTAACTAGCAAGAATACCACGAAAGCAAGAAAAAAGAAGTACGCTATTAACTATTAACGTACCTGTCTCTTCCGAAACGAATGAGTACGTGTGCGACGTGTCTCCTACCATCGATGGATCTGAGTCT
+
:@;;:@BAAB;;6>C@EDCCBCBBB=BCB?BA@@;;7;>AADDBBB?BF?B?BBB???>>1>?CBBABBDC@@?:@@@AABC5AC>B5;;;*:BA>CCCCDHDDC?B?BA?ABB>@ABBBCCCCCCCBBCCC?BBCC>@@CBBBBC@C@CAA>@@@@@CCCACDDAAC@CF?:9:?BBAA@;@::3:====?'=??@:79C?@?@<@=>A>>8?>BBCBC@BBBBC?@=@?CCH>DBB?:::CCBBBBBBBBBBECCB@???<==>=>===@;;7;@@@@@@>>>
@ATNG8:02334:06616
GATGGTAGTGATACAGATCAGACACCAGAAGATAGAACTCTAGAAGAATTCAGATTTTTAACACGAGAGTAAACGTAAAAAGAAGGTTTTACAAGACTCACGTTAACAATATTGCAGCAGTACGCACACAATCGAAGCGCAGTAAGGATGGCTAGTGTAACTAGCAAGAATACCACGAAAAGCAAGAAAAAGAAGTACGCTATTAACTATTAACGTACCTGTCTCTTCCGAAACGAATGAGTACCTCTCAGACGCTCGTCCTACCATCGATGGATCTGAGTCT
+
CCBB?BDCCCCDCCCCCECCCCDAA>@@E@CBBBAB?CCCBBBA>AB@C@@@>=====,?<BCCBABCDBBB=ACCCDEF299398<;</7AA<>>@@BA@@@<@<@A;>==6;:==CAAAAA?<=>@@@<AA@@=>==9==//-/7<:@<A788???B;??AAB?<?@<???<@>8888'8<<978888(67/6==>BF>>><@<>>>B<A=?><<>;?>=??>=9=<=99190/,/>>@/88=@??????;;;;;;;@<@??<????@@@=???@A:::=8
@ATNG8:02335:06603
GATGGTAGTAGTACACTAGTCATACCAGAAGATCAGGAACTCTAGAAGAATTCAGATTTTTAACACGAGAGTAAACGTAAAAAGAAGGTTTTACAAGACTCACGTTAACAATATTGCAGCAGTACGCACACAATCGAAGCGCAGTAAGGATGGCTAGTGTAACTAGCAAGAATACCACGAAAGCAAGAAAAAGAAGTACGCTATTAACTATTAACGTACCTGTCTCTTCCGAAACGAATGAGTACTATAGACTATCTGAGACTACCATCGATGGATCTGAGTCT
+
9>00)////@<?;<<<<<@95555;8=BB@CCAAAB=A?BBCBA@@=@B@C@CBCBBBBB2A>DBBBCCCCBCC@BBBBBBA2AC>A5;;;.;CC@CBABHDDBC@C@BB?BCC?BBBBBDABBKKCCBAAE@CC:;:;BC@AB??=A@BBB@BDDDCAAA?AABCCC?BB>AAB;?????8???=?ABAB3AC?D999>???@;>;>>AA;><>@BBC?BABBBCC?C?BBB>@@@@BBCCBBBBBBCCB???ACCCBCBCBA@<??BCDCC?CCCCBBBCCB
@ATNG8:02336:06631
GATGTAGAGAGACTGTAGCGCACCCAGAAGATCAGGAACTCTAGAAGAATTCAGATTTTTAACACGAGAGTAAACGTAAAAAGAAGGTTTTACAAGACTCACGTTAACAATATTGCAGCAGTACGCACACAATCGAAGCGCAGTAAGGATGCTAGTGTAACTAGCAAGAATACCACGAAAGCAAGAAAAAGAAGTACGCTATTAACTATTAACGTACCTGTCTCTTCCGAAACGAATGAGTACCTCTCAGACGCTCGTCCTACCATCGATGGATCTGAGTCT
+
CC969CCCCCCDCCBBBCCCCCCD>BBB?CCCC@@>A@BBCBBBA=AA?CABBB>>>>>1?@CCBAACCCBBB=@@@BBBB2AB=A5;;;.;BC?CCBAEGCCA?D@CC?BBB@CCBCBBDCCCCBBDCCC?CCCC@BBBBBBBB=B?A:;;BBCCBBB@BBBAAA@BB?AA@9??999+9>>;::9:9(9A?B@??CCAAA;@;@@AA7;7;@BBB@BDCBBBB=@=???9?AA?BCCBBBC?CCBCCCCAAACCC@@<@?>:??>@@AA<AAAA?AA>>>
@ATNG8:02340:06605
GATGGTAGTGTCAGTGCGCGTCGTCCAGAAGATCAGGAACTCTAGAAGAATTCAGATTTTTAACACGAGAGTAAACGTAAAAAGAAGGTTTTTTACAAGACTCACGTTAACAATATTGCAGCAGTACGCACACAATCGAAGCGCAGTAAGGATGGCTAGTGTAACTAGCAAGAATACCACGAAAGCAAGAAAAAAGAAGTTACGCTATTTAACTATTTAACGATACCTGTCTCTTCCGAAAACGATGAGTACTGTATCTATGTGTGCGCTACCATCGATGGATCTGAGTCT
+
/>>?<AABBBCCCFDCCCBBCB@@@<@AA?BBBB00+0800////;6=<8;7:>9:>><>)307>>873888==17744444$4;7<.55555#59;:@@@@>B=6626:>==B??499<>>>==>@999@AAA?BAAC?@@@CCCBB?B?B;;7;BBBCCBB?????@@?BC?BBA599AAA:@A?;9999:9%8?<8749@@<=;;;1;8<>:;;3;:>?888;47869::<6849988-6//--8-..7335;9767885557;9999?6===>8:??B???@998;<
@ATNG8:02296:06696
GATGGTAGAGAGACTGTAGCGCACCCAGAAGATCAGGAACTCTAGAAGAATTCAGATTTTTAACACGAGAGTAAACGTAAAAAGAAGGTTTTACAAGACTCACGTTAACAATATTGCAGCAGTACGCACACAATCGAAGCGCAGTAAGGATGGCTAGTGTAACTAGCAAGAATACCACGAAAGCAAGAAAAAGAAGTACGCTATTAACTATTAACGTACCTGTCTCTTCCGAAACGAATGAGTACTATGTAGAGCTCTATACTAATCGATGGATCTGAGTCT
+
CDCB?BBBDCCCCCCEEFCCCDAAA=AAA?BCCBBB?C@CCCCDCB?CC?B@BAA99999(9=BBCBBBAB::9,9@::;;;*;C>B5;;;49BDACBBCCHIDC@C@@@>?BB?BAACCCCCCFBEBCCCC?CCCC>BABCAABB>C@CBB@BCBBBCCD@BBBBBB@AA=AA@<@@=<<57775;<<??1=B?C???BCAAA;@=ABBB9=:=BCCC@CCBBBCB?B?CDC=CCC?AAACAAAABBCBBAABBBAAAAAAAA8==DAAA;???BABA===
@ATNG8:02300:06659
GATGGTAGCTCACGTACGTCACACGTACTCATTCGTTTCGGAAGAGACAGGTGCGTTAATAGTTAATAGCGTACTTCTTTTTCTTGCTTTCGTGGTATTCTTGCTAGTTACACTAGCCATCCTTACTGCGCTTCGATTGTGTGCGTACTGCTGCAATATTGTTAACGTGAGTCTTGTAAAAACCTTCTTTTTACGTTTACTCTCGTGTTAAAAATCTGAATTCTTCTAGAGTTCCTGATCTTCTGGTAGAGCGTGCATATATCTACCATCGATGGATCTGAGTCT
+
BBBD?BCCBBABBBBCCCBDCC99;BBBBCIGAGCCC>BB?B?BB@@@@@=A@<;;=B5;9;;7;599A>?????=?@?@A2@B@BCCD9B=BB>BA@;@@99:8A=>8<?A>?@CC???A;A<AAA;;:8:=BAAA;AA>>>AA;;;?>>>A??:>>>:>@=A<>>>???A==8======.=9>988888(6::77.75;9::9:776><>>.99<994::??;??@>>>@=B=>>??>>588@>DAA>>>=>=A@@@>>>>>8838>@@@@@;>>=>>AABBA
@ATNG8:02308:06686
GATGGTAGCGCACACATAGATACAGTACTCATTCGTTTCGGAAGAGACAGGTACGTTAATAGTTAATAGCGTACTTCTTTTTTCTTGCTTTCGTGGTATTCTTGCTAGTTACACTAGCCATCCTTACTGCGCTTCGATTGTGTGCGTACTGCTGCAATATTGTTAACGTGAGTCTTGTAAAACTTTCTTTTTACGTTTACTCTCGTGTTAAAAATCTGAATTCTTCTAGAGTTCCTGATCTTCTGGCTCTCGTAGACAGATACTACCATCGATGGATCTGAGTCT
+
:<5505=<<<>?CCCCDCCCBB;;:@=;;;;;8<@@@8>>4:19<;;;==:<<;/0)0+/::@;B@CCBBAA:49.944444#4;5;<>?7>>;;7;?>:>>:696=@A<@ABBABBB9<=>4905<>>666C<@;<<:>>>???=>@@>>?CCBB?B@A=;;7>8@???949=9494444&59;)56@@@+==>>A8?=<555:99949::<+:<=66169:@=???AA@A<A<@??@@>9;00*00>>>99;/////7799>>=8==:555:8<:;;>=>=55
@ATNG8:02309:06686
GATGGTAGCACGAGTCACTCATATCCAGAAGATCAGGAACTCTAGAAGAATTCAGATTTTTAACACGAGAGTAAACGTAAAAAGAAGGTTTTACAAGACTCACGTTAACAATATTGCAGCAGTACGCACACAATCGAAGCGCAGTAAGGATGGCTAGTGTAACTGCAAGAATACCACGAAAGCAAGAAAAAGAAGTACGCTGATTAACTATTAACGTACCTGTCTCTTCCGAAACGAATGAGTACGATGAGAGAGCTCTCTCTACCATCGATGGATCTGAGTCT
+
BCFC@CBCBCB@;;==B;B;=BBCD:CCC:99AC;<.9.5<?996?:C>:;8;AAAA@@@0@=@@?997=9333(3>==9::)9;7;.999&9@@=<BCC===>=8=8;;5;=><@ACBBBBBAAABCB9968<<<=9==>>BBAC>@;@00)/:///8:<533555.4:7;::59::::(43:-33888'693:/0/66///60606333,338333638///66608698828--(----74798522:>@?==?<>>=?A8818;::>;;5;@@>>>A??>
@ATNG8:02313:06669
GATGGTAGCGCACACATAGATACAGTACTCATTCGTTTCGGAAGAGACAGGTACGTTAATAGTTAATAGCGTACTTCTTTTTCTTGCTTTCGTGGTATTCTTGCTAGTTACACTAGCCATCCTTACTGCGCTTCGATTGTGTGCGTACTGCTGCAATATTGTTGACGTGAGTCTTGTAAAACCTTCTTTTTACGTTTACTCTCGTGTTAAAAATCTGAATTCTTCTAGAGTTCCTGATCTTCTGGAGATACACATGATACTCTACCATCGATGGATCTGAGTCT
+
=BBB@CCBBBCCCCCCBCCCECBCBCDCDB@@<@ABB=BC?B?AACCCBB@BCCBB>?>@CCC?B@BBCBCAA@D>;;;;;);B=?;;<0;@@A=BBC?CC?AABB@A?ACDGJCGCGFBB@B@CCCCCCCB?BCDD?B@AACBBBBCCDCCDDD@BCB@CB?BBGEBABACBB?A??==2?5;9:BFDF3BB?@@;@;;;CC<;;@9>=>=,:::9C?B@BD?BBCCCCC@CACECCDHACCB?@@CCBBB@AACCCGDBBBBB@BBBBB@@=@DBBBCCEEE
@ATNG8:02314:06658
GATAGTGTCATATGAGAGTGTGTACTCATTCGTTTCGGAAGAGACAGGTACGTTAATAGTTAATAGCGTACTTCTTTTTCTTGCTTTCGTGGTATTCTTGCTAGTTACACTAGCCATCCTTACTGCGCTTCGATTGTGTGCGTACTGCTGCAATATTGTTAACGTGAGTCTTGTAAAACCTTCTTTTTACGTTTACTCTCGTGTTAAAAATCTGAATTCTTCTAGAGTTCCTGATCTTCTGGATAGCGACGCGATATACTACCATCGATGGATCTGAGTCT
+
5<<?A9;6==BB9;<CHCBBCEA@>@@::08??=8<A9C?BBBCCBC@AA<@@@C@CGHC@B@CDCIJ;;9C===>9>(=A?CCCJ?EA;;:;BB@CC=::AC>D@CCCCBCCC?ABA?B=A@BBBAAA>BAAA?AABCGCAAB;;;D;:;B=AAB?BB@C@BBBBCCCBBABDDDD;B>A=;;;;;*;??@C=BBCBCDDECC@CEFG5C;;;A=A>CB7;;;BBAB?C>@ABBBC?BBB>BBBBCCCCJBB>>@000000*0><<<>?499B@AADCA@
@ATNG8:02328:06663
GATGGTAGGTGCCTACATGAGTGTATCCAGAAGATTCAGGAACTCTAGAAGAATTCAGATTTTTAACACGAGAGTAAACGTTAAAAAGAAGGTTTTACAAGACTCACGTTAACAATATTGCAGCAGTACGCACACAATCGAAGCGCAGTAAGGATGGCTAGTGTAACTAGCAAGAATACCACGAAAGCAAGAAAAAAGAAGTACGCTATTAACTATTAACGTACCTGTCTCTTCCGAAACGAATGAGTACCTCTCAGACGCTCGTCCTACCATCGATGGATCTGAGTCT
+
//997;992---(----799<<>;;55.444.444.443-4.455<>>>:==:=9<<944444$4.55;556<///;1;/0,/;;;)//6:6<<<0=::5;<654:://)/)/83656)/------/9;9555555.5599.44;4444839.555.499:::44.488:8>9:==A>85=A@??2377,338798$77/378:==<;;>=>995717-5259<5:<<666>:@466A7;;>7::<555=?BBBABCBCC997@?>=@@@<00/6/.2/5589:=:222
@ATNG8:02333:06688
GATGGTAGTATCTGCACACTCTGTCCAGAAGATCAGGAACTCTAGAAGAATTCAGATTTTTAGCACGAGAGTAAACGTAAAAAAGAAGGTTTTACAAGACTCACGTTAACAATATTGCAGCAGTACGCACACAATCGAAGCGCAGTAAGGATGGCTAGTGTAACTAGCAAGAATACCACGAAAAGCAAGAAAAAAGAAGTACGCTATTAACTATTAACGTACCTGTCTCTTCCGAAACGAATGAGTACGAGAGAGCACACGTGTCTACCATCGATGGATCTGAGTCT
+
;ABB:CDCB=CCCBBBCCCCCCCBD?CDD@BBBCBA<@=@BBBCCDACC?B?AAABCBCB3BCECCCBBCBBBA9@@999999%:>>>?BB=/>9703?8?ABAAA;@<AA=BBB?BBB?DDCDCCFCCBECD@CCBB?CCCCBBBC@CACBB@CCCBBBCC@CCCAAA???<?AA;>>9999+99:3::9999%9>9;947<;?<:47735CC9>9>:A@>:>>>>?@@;?;???:>AA????BABABBBBCAAACBBBBBBBCBA@>@899AAA>B;<<AAE???
@ATNG8:02334:06662
GATGGTAGTGTCATATGAGAGTGTGTACTCATTCGTTTCGGAAGAGACAGGTACGTTAATAGTTAATAGCGTACTTCTTTTTCTTGCTTTCGTGGTATTCTTGCTAGTTACACTAGCCATCCTTACTGCGCTTCGATTGTGTGCGTACTGCTGCAATATTGTTAACGTGAGTCTTGTAAAACCTTCTTTTTACGTTTACTCTCGTGTTAAAAATCTGAATTCTTCTAGAGTTCCTGATCTTCTGGTCTACTACACTGTACTCTACCATCGATGGATCTGAGTCT
+
;<BB@CBBBCCCBECFECCCCCCBBBBBGJA@?@CDC>DL?B@AJGFGCC?BCCDE@C@BBCC?C?BCBCCCCCC>@@CCC5BB?BBDD=BC@@>@CC?CC=;:;CCCADCCCCCCCADGCAC@BCCEBCAA>ABCCACBBBBBBBBBBCCCBBB@DBB?BC@C?BCCDDCCCC@BCCCD;B@B>;;:;:*:CAAB>BCEDCCCBBB>BBBC2BBBBB9;9;B?BCCCC@A?@@BBBCDE?C@@?@BBBCBBCCBDCDDCCCECB?BBBBBCB?CBBBBAAA@?
@ATNG8:02334:06668
GATGTAGTGCGTGAGAGAGAGACCCAGAAGATCAGGAACTCTAGAAGAATTCAGATTTTTAACACGAGAGTAAACGTAAAAAGAAGGTTTTACAAGACTCACGTTAACAATATTGCAGCAGTACGCACACAATCGAAGCGCAGTAAGGATGGCTAGTGTTACTAGCAAGAATACCACGAAAGCAAGAAAAAAGAAGTACGCTATTAACTATTGACGTACCTGTCTCTTCCGAAACGAATGAGTACACACTCTCATATGACACTACCATCGATGGATCTGAGTCT
+
///////;@EDCBBBIIBBBCBBB>BCC@@A@B;906:<@ABBBB@CC?B?CEAA?CBB1A?BDCBBB=@99929ABBBBB1BA?C5;;;.;BC@CCCCFGBBB@B>BB=A@B?BBBCBBDDECCCCBBBC@DCCC=ABCCCB@@<B@CBB@BCCCCCC@DBBBBAB@BB>ABA589AAA9=<<89999::%9=:=?=?B@>>>7878<>>;A?CBDDD@DCCCDDC>@;;;;0;@@?BBCBBBBBCCABBBBBBCBCDCCCBCC?BABBBCB@BCCCBAAABB
@ATNG8:02341:06662
GATGGTAGCGCACACATAGATACAGTACTCATTCGTTTCGGAAGAGACAGGTACGTTAATAGTTAATAGCGTACTTCTTTTTCTTGCTTTCGTGGTATTCTTGCTAGTTACACTAGCCATCCTTACTGCGCTTCGATTGTGTGCGTACTGCTGCAATATTGTTAACGTGAGTCTTGTAAAACCTTCTTTTTACGTTTACTCTCGTGTTAAAAATCTGAATTCTTCTAGAGTTCCTGATCTTCTGGGTGTATCAGCGAGTATCTACATCGATGGATCTGAGTCT
+
=ADD@DCBBBCBCBCCCCCBBCBBBCBCCJ@A?ACBD>DD?B?BDDFCCC@CCCDC@C?BBBC?C@CCBBBBBCC?BBBBB1CD?BBBC=CCBB@B@A;AB>BAACCC@CCDJCCCC@BBD@D?CCCCBAAB@CCCC@BBBBCCCCCCCCCBBBB?BCC?@@>@@BBCCCCBCCACBBBB9A>A=@@@@@1@CCCC=BACCCCDDDD@BBBB2BBBBCACACC@BBDDDCC?B?BBBCCE@BBBB>BCCCDCCBBECCCCDED000>>>BCE@CBBBBBC@A@
@ATNG8:02298:06703
GATGGTAGTGATACAGATTAGACACCAGAAGATCAGGAACTCTAGAAGAATTCAGATTTTTAACACGAGAGTAAACGTAAAAAGAAGGTTTTACAAGACTCACGTTAACAATATTGCAGCAGTACGCACACAATCGAAGCGCAGTAAGGATGGCTAGTGTAACTAGCAAGAATACCACGAAAGCAAGAAAAAAGAAGTACGCTATTAACTATTAACGTACCTGTCTCTTCCGAAACGAATGAGTACAGAGAGTACGATATGTCTACCATCGATGGATCTGAGTCT
+
<A@;7?CDBBCB@AADCB@BBBBBBACDC@DBAA996:;@AAABBB>BA<?<>@ABBBBB3B?BBBCBA@A899)8>;;<<;$495:2444&5<<9@?@BCBCCB>B>;;5;@@;@@@@@A@@BBCCCHCCCABBBB>@@ABB@@@?C@CBC@CMECCBCB?BBBCCD@BB>AAA;??BBA=A?=99:9999%9@;9989??????>:<;>?2;5::?;;6;;;;;:@@C@CCC>CBB?BBBCCCCBBBCCCCACAABCCB@@@8959>?=>==:>>>CBA@@?@
@ATNG8:02304:06724
GATGGTAGCGCACACATAGATACAGTACTCATTCGTTTCGGAAGAGACAGGTACGTTAATAGTTAATAGCGTACTTCTTTTTCTTGCTTTCGTGGTATTCTTGCTAGTTACACTAGCCATCCTTACTGCGCTTCGATTGTGTGCGTACTGCTGCAATATTGTTAACGTGAGTCTTGTAAAACCTTCTTTTTACGTTTACTCTCGTGTTAAAAATCTGAATTCTTCTAGAGTTCCTGATCTTCTGGACAGAGTGTGCAGATACTACCATCGATGGATCTGAGTCT
+
4444.5=@:@CC;;=GCBAACBCBBBB<<<990:AA@<AB?B?CAABCCA<B@=0/)/3:;;>:?:C====B9668<;;;;';<055>A9ABA@>@CA>BA-00>@@B@BCCCBB;:7;CE?B@BB<;<A;;5;BBB?AAACCCCCBBBCCCBCDADCC?@@<A>A@@BBC@AA?AABED;D>@=@BBBB2BB@@@;@@ABB;;;AB>BBBB2@AA??=@;>B<@@DCCBC>@>ABBCBB?B@@=AAABAACBBBA@CC@@@D@@=@A@@@::79AAA?????>
@ATNG8:02305:06744
GATGTAGTGCGTGAGAGATAGACCCAGAAGCATCAGGAACTCTAGAAGAATTCAGATTTTTAACACGAGAGTAAACGTAAAAGAAGGTTTTACAAGACTCACGTTAACAATATTGCAGCAGTACGCACACAATCGAAGCGCAGTAAGGATGGCTAGTGTAACTAGCAAGAATACCACGAAAGCAAGAAAAAGAAGTACGCTATTAACTATTAACGTACCTGTCTCTTCCGAAACGAATGAGTACTACTCTCATAGACACACTACCATCGATGGATCTGAGTCT
+
7<0//7>@@@AABBBBDDBBCAAA>AAB@0//97995:7;??BFBB=?B?CAA:999777$34A>>?>AA?977,9>;<;;-4?6;2;;;&:AD@CCCCC@@00+08<@?BAB@CCDCBCDDCCCCCBBBC@CCCC@BBACCCCC?B?B997:CCBCCBB?BAAAAA?AC?BAB:::??A999979BCCD2DB?DA@?@BEBA:=:>B>><>:==CBB>BCBBACB?C?BEC>BBB?BBBBCAAABBBCCCAAABCCCCCCCCC?BBCBBCC@BBBBBA@A??
@ATNG8:02309:06732
GATGGTAGTATCTGTCTACGAGAGCCAGAAGATCAGGAACTCTAGAAGAATTCAGATTTTTAACACGAGAGTAAACGTAAAAAGAAGGTTTTACAAGACTCACGTTAACAATATTGCAGCAGTACGCACACAATCGAAGCGCAGTAAGGATGGCTAGTGTAACTAGCAAGAATACCACGAAAGCAAGAAAAAGTAGTACGCTATTAACTATTAACGTACCTGTCTCTTCCGAAACGAATGAGTACACATCGTCGTGTCGTGCTACCATCGATGGATCTGAGTCT
+
/7==49;CB<<;;666<<<966>;?7;>>8<955;<7;8;::9833,38396876/////$/4///89999333(3799999(9;39.555&5;;6;;<<<<=69.5;99.5>:5::<<B@@@BCCBBBBAA>;;9C?AAACABBB@C@CCC@@?@BBBBC<>>?@??<?B8:::6>3338(377377777$/88;///87555/51678:37378=>>666559<>:=8AAA9BBC?C@@ABBECA@@000AAACBBAAAA999>@@???AA>A999BBBBCC
@ATNG8:02315:06742
GATGGTAGCAGACGTGACAGAGCGCCAGAAGATCAGGAACTCTAGAAGAATTCAGATTTTTAACACGAGAGTAAACGTAAAAAGAAGGTTTACAAGACTCACGTTAACAATATTGCAGCAGTACGCACACAATCGAAGCGCAGTAAGGATGGCTAGTGTAACTAGCAAGAATACCACGAAAGCAAGAAAAAGAAGTACGCTATTAACTATTAACGTACCTGTCTCTTCCGAAACGAATGAGTACGAGAGTCAAAGCAGAGCTACCATCGATGGATCTGAGTCT
+
;B<<:>>>=;;;==;;<A@@>C>CB899A8@@BCBA?C?@?@@@@A<??<?9??;;7;7;';3333A;>=>899,9=;;999$4>29.55)555.5B<@@BBCD@D=;;7;BB;@@AACBBBBDDCCCC@@<@A<<59999BCDF>B>A;;6;AAABACG@DBBABB=@A@BBB@DAAAD<@?<99999:(9<9?@AAB?@@D=K<@?;;5;9==BBB>BCBBCBB>A>ACC=C999:ACCDCBBBBA@@???8?AAABBAABA=A=?;;;@=???@@@@===
@ATNG8:02318:06725
GATGGTAGCTCACGTACGTCACACGTACTCATTCGTTTCGGAAGAGACAGGTACGTTAATAGTTAATAGCGTACTTCTTTTTCTTGCTTTCGTGGTATTCTTGCTAGTTACACTAGCCATCCTTACTGCGCTTCGATTGTGTGCGTACTGCTGCAATATTGTTAACGTGAGTCTTGTAAAACCTTCTTTTTACGTTTACTCTCGTGTTAAAAATCTGAATTCTTCTAGAGTTCCTGATCTTCTGGAGAGCGTGCATTATCTACATCGATGGATCTGAGTCT
+
<B??:CCCCC>CBB?@AAAFDDBBBBDECCBA>@???:@C?B@BCBBBCC@BBBBB?B@CCCC?A?CBBBBBBCC?CCCCC2BB>@BBB>AABA?AAB>BB<>=>BBBABBBBBBB><AAD<A<AAA???A@9>>@@<@>>@???A@@@AA@@@A<>>><A@<@=B@@@@@@AA;=;;:;-:9>988888(8>777)//<///>=7;5;>>=/<=>=B=B<??;@AAB???<A<@A@@@B8;;A<??@<866666959<>=///677==B=AAABBBBBA?
@ATNG8:02320:06738
GATGGTAGTATATCGCGTCGCTATCCAGAAGATCAGGAACTCTAGAAGAATTCAGATTTTTAACACGAGAGTAAACGTAAAAAGAAGGTTTTACAAGACTCACGTTAACAATATTGCAGCAGTACGCACACAATCGAAGCGCAGTAAGGATGGCTAGTGTAACTAGCAAGAATACCACGAAAGCAAGAAAAAGAAGTACGCTATTAACTATTAACGTACCTGTCTCTTCCGAAACGAATGAGTACGAGAGAGCACACGTGTCTACCATCGATGGATCTGAGTCT
+
ACBB@CBCB=BBBCCCABBCBCBA@>ACC@CCECAA?B?CCCAB@D?BC@D@BA@CCDDC2B?BB?@?BBBBAC>BBBCCCC5@@?@?BCC<CGIACBCBCCCCC=@=@A>BAFADD@?@DDFFDDBBACCC?CCBB?BBCB>>?B>B?BCB?BCAA@CBB7:;CBBC?CC@BBB:<<>>>67778=>@AB3AD?A>=>@@ABB7;5;=>>;>=BCBBB@C@@@AAD>D@CCC>BBB>??ABABABBBBBBBBAAABBBBCCD@@<@@@AA@@<:;;>>A@@@A
@ATNG8:02321:06703
GATGGTAGCAGACGTGACAGAGCGCCAGAAGATCAGGAACTCTAGAAGAATTCAGATTTTTAACACGAGAGTAAACGTAAAAAGAAGGTTTACAAGACTCGTTAACAATATTGCAGCAGTACGCACACAATCGAAGCGCAGTAAGGATGGCTAGTGTAACTAGCAAGAATACCACGAAAGCAAGAAAAAGAGGTACGCTATTAACTATTAACGTACCTGTCTCTTCCGAAAACGAATGAGTACCTCTCAGACGCTCGTCCTACCATCGATGGATCTGAGTCT
+
::==8A@@;:66<>=A@<<@DCCGC;;;C@@@ADEG@C@BBBBBAA>AA>A=?@>87777$33999>:;;888=38;99999':B>B49946AA8AB>BB9916?:;6;A@;@BBCBBB@BAAAABBAA>AABB=A?CBBBBB?B<??A?A@@@@A??>AA??:?7:>7:<<5:8333(377333333$388,338889::2817733,3,333336:67777>5:5::::.2967;>CCBBB@B@A?AAAAAAABBCC@CCC>??CC???;????@AA@A?
@ATNG8:02326:06703
GATAGAGAGACTGTAGCGCACCCAGAAGATCAGGAACTCTAGAAGAATTCAGATTTTTAACACGAGAGTAAACGTAAAAAGAAGGTTTTACAAGACTCACGTTAACAATATTGCAGCAGTACGCACACAATCGAAGCGCAGTAAGGATGGCTAGTGTAACTAGCAAGAATACCACGAAAGCAAGAAAAAGAAGTACGCTATTAACTACTAACGTACCTGTCTCTTCCGAAACGAATGAGTACGTGTGCGACGTGTCTCCTACCATCGATGGATCTGAGTCT
+
<<<<BCDDDC@@<BA?CCCCCD@@BB?BBBCCD@C?BAABBBD?BC@F@???=<<<=,?=BBBACDCCBBB=BBCFFFF3CC?C@CFD;CCD@CCCCBCB;;8;@AA>BBB?BBCBBBBGGCCBBBCCC?CC@?<@ACCBBCB>A?B@@=@BBCBBCB?BBFBEC>BB?BBC@CB78827;;5;=@@A2@C?B999BD@@@;A<AA?==<6;:@@A>AABBCCB?B?AAA<ACC@CCCBEBBBBA?????CB?>@??@;AAA<@@@:98=.5256675552
@ATNG8:02340:06748
GATGGTAGCGCACACATAGATACAGTACTCATTCGTTTCGGAAGAGACAGGTACGTTAATAGTTAATAGCGTACTTCTTTTTCTTGCTTTCGTGGTATTCTTGCTAGTTACACTAGCCATCCTTACTGCGCTTCGATTGTGTGCGTACTGCTGCAATATTGTTAACGTGAGTCTTGTAAAACCTTCTTTTTACGTTTACTCTCGTGTTAAAAATCTGAATTCTTCTAGAGTTCCTGATCTTCTGGGTCTCTCTCTCACGCACTACCATCGATGGATCTGAGTCT
+
5;<<8CBCBBCDDDCBAADDDCBBDBBBCC@@>@BCB>CCBC@DCBBBBB?BCDCC?B?BCCC@C@BBBBBCCBA=:::::);;6:ADD?BBBB@BCD?AA=AAABCDADJDCCCBC@BBB@C@CCCCBBBB@BDDD@CCFFCCBCBCCCCBBBC@CCB?BC@D?BCABBBDDD@BBCDC;C@C@BCCCC5CD@@@=AAABBCCBAA5;;;;*;BACDAC@CC@BCCCDCD@C@BCC@AA?BABB=BBBBBBBCBBCBCCBBBBB?CDCBBCB@CAAAEBB???
@ATNG8:02341:06725
GATGGTAGTATCTGTCTACGAGAGCCAGAAGATCAGGAACTCTAGAAGAATTCAGATTTTTAACACGAGAGTAAACGTAAAAAGAAGGTTTTACAAGACTCACGTTAACAATATTGCAGCAGTACGCACACAATCGAAGCGCAGTAAGGATGGCTAGTGTAACTAGCAAGAATACCACGAAAAGCAAGAAAAAAGAAGTACGCTATTAACTATTAACGTACCTGTCTCTTCCGAAACGAATGAGTACTGTATCTATGTGTGCCTACCATCGATGGATCTGAGTCT
+
<<;;7666:;;?@@?B=>><;;99:05==8=999??<?8AAA??>?399=A:@@@@====.=8?>?AA@@>>?A;AACMEDD2BB@C=AAA3AA@?AACCCCCCC?B@BB?BBB@CCAABBCCIHHCCCBCB:;<BB>A@@@CBBB?B>A;:9:CCCDCCC@CCBBBB??;7;;;*00;;;;0;0:39AAAAB)BC?C8578579<050225:/7179@@@7@@594<?8<9437(3886733;@ABB@BBBBBBBBAAA>>;>CA6;;>>???=@@A@@?A888
@ATNG8:02295:06768
GATGGTAGTAGTACACTAGTCATACCAGAAGATCAGGAACTCTAGAAGAATTCAGATTTTTAACACGAGAGTAAACGTAAAAAGAAGGTTTTACAAGACTCACGTTAACAATATTGCAGCAGTACGCACACAATCGAAGCGCAGTAAGGATGGCTAGTGTAACTAGCAAGAATACCACGAAAGCAAGAAAAAGAAGTACGCTATTAACTATTAACGTACCTGTCTCTTCCGAAACGAATGAGTACTATAGACTATCTGAGACTAATCGATGGATCTGAGTCT
+
;C>?;?@CCC@@;DDEEBCCBBBBB?CCC?CBBC@A>A@CBCCCBB@BE@C@CCEBBBBB3B@BBACDCBBBBB<CC@AAAB5BCGF@DDF:BCC@CCCCDDBBC?B?AA?ABB?BBCCDBBCCCDCCBBBB@CCCC?BBBB@@@B?B?B??=@AABCCCC@BBBBBB?AA?????BB???8=<<;>>>>@.@A>A??@CBB>>:><AAAB<A<A@CBC@BAAAAA@=@=@@@<ABB?ACCCCBBBCBBAAABBCCCD@@@CBB?ABBCCC?CAABCCCA@@
@ATNG8:02295:06785
GATGGTAGAGTACAGTGTAGTAGACCAGAAGATCAGGAACTCTAGAAGAATTCAGATTTTTAACACGAGAGTAAACGTAAAAAGAAGGTTTTACAAGACTCACGTTAACAATATTGCAGCAGTACGCACACAATCGAAGCGCAGTAAGGATGGCTAGTGTAACTAGCAAGAATACCACGAAAGCAAGAAAAAGAAGTACGCTATTAACTATTAACGTACCTGTCTCTTCCGAAACAAATGAGTACTGTATCTATGTGTGCGCTACCATCGATGGATCTGAGTCT
+
DCCC?BBDDDDBBCCCCBBBDDDCC?BBC@DCCC@@>@>ABCCCBB?BC@C@BCBBBBBB3B?BBBBCCBBBA@8??@@A@A,@B=A<ABB:BDCACDDCBBBBD?C@??>@BC?CBBABCCDCEBBCCCBD?BBBB@BBBBBAA@<A=A@@>ACAAACBB@BBBCBB???;?BB>ABAAA=@@@<@@@@@2@A>A;;<AA@@@8:7;?@@<@=AACAA>ABA@?BB?B?BBC=BBB=BBCCCCCBBBBBBBBBBBBBC>>:===:=AAAAAB?B999BBBBBB
@ATNG8:02298:06782
GATGGTAGTCTCAGATAGTCTATAGTACTTTCGTTTCGGAAGAGACAGGTACGTTAATAGTTAATAGCGTACTTCTTTTTCTTGCTTTCGTGGTATTCTTGCTAGTTACACTAGCCATCCTTACTGCGCTTCGATTGTGTGCGTACTGCTGCAATATTGTTAACGTGAGTCTTGTAAAACCTTCTTTTTACGTTTACTCTCGTGTTAAAAATCTGAATTCTTCTAGAGTTCCTGATCTTCTGGATAGCGACGCGATATACTACCATCGATGGATCTGAGTCT
+
A@<<<@CCCCCCCFAABBCCBCCCCCC::;6;CCA=@@=@>BBDCFCC@CCCCB?B@BCCFBD@BCCDDBBBC?@?>??0=@;A???:?CCD@BBB?AA=@??A@@=AAAABBAA>BAA?DAEBAABAAA>AA?B:==>>;;;>>>>==;;;>5;;>=?@=C<>>>@??>>>8988>>2@<A7;:ABB/AAABB:@;;;===?@@<@@@@/?;;;A<?<?@<??@@@@@=B=???>>>;>?B<@@BBA?@@??888;;==>>?;;;;@@@B=;;;>>@@@@@
@ATNG8:02303:06759
GATGGTAGACACGTGTGCTCTCTCGTACTCATTCGTTTCGGAAGAAGACAGGTACGTTTAATAGTTAATAGCGTAACTTACTTTTTACTTTGCTTTTCGTGGTATTCTTGCTAGTTACACTAGCCATCCTTACTGCGCTTCGATTGTGTGCGTACTGCTGCAATATTGTTAACGTGAGTCTTGTAAAAACCTTCTTTTTACGTTTACTCTCGTGTTAAAAATCTTGAATTCTTCTAGAGTTCCTGATCTTCTGGGTGTATCAGCGTATCTACATGAGGATC
+
7;9@99/9455555;555///9/-----///505<<>6;97:5/0)0<<<=90948;8(7-33994:79337733,37,33:<<;$3333(37777.59886;33,3=,38787;5;;;7555A69<A3808>;;:?==:=>AA5:97<;;<88/6677///.339277282888<989<=)/-----'-,3(//868'85325.595...46-/(../.$.7949:690570------34;66<;877+//8<4;;79:///9936333---27--(---
@ATNG8:02304:06779
GATGGGTAGACATATCGTACTCTCTGTACTCATTCGTTTTCGGAAGAGACAGGTACGTTAATAGTTAATAGCGTACTTCTCTTTCTTGCTTTCGTGGTATTCTTGCTAGTTACACTAGCCATCCTTACTGCGCTTCGATTGTGTGCGTACTGCTGCAATATTGTTAACGTGAGTCTTGTAAAACCTTCTTTTTACGTTTACTCTCGTGTTAAAAATCTGAATTCTTCTAGAGTTCCTGATCTTCTGGGCAGACTCTCACACGCCTACCATCGATGGATCTGATTCT
+
;<444)4;;ACCCCBBAA;;@@@@CBAA;9449.44:94&44.4.3::89@?;???=B?B>AABB?B>BBBEBBB=B>BBA>@7AB;B>??:?DBB?ACC@CC6999A?A<?@@AAA=<8>>A=A=AA@???@>9@>@D9>>@@::;==@@AA===B<>>?=AB<@;>>BABAA>=8:::<=2<4<98////(/8333)--3---798<:>AAA.:>>AA<@<@@<ABBB???<@:>>CC@@9=>AA:@>>>>>>>=AAA@@@:=<=:<<=<@@@;?;<<>BB<@@
@ATNG8:02305:06794
GATGGTAGCGCACACATAGATACAGTACTCATTCGTTTCGGAAGAGACAGGTACGTTAATAGTTAATAGCGTACTTCTTTTTCTTGCTTTCGTGGTATTCTTGCTAGTTACACTAGCCATCCTTACTGCGCTTCGATTGTGTGCGTACTGCTGCAATATTGTTAACGTGAGTCTTGTAAAACCTTCTTTTTACGTTTACATCTCGTGTTAAAAATCTGAATTCTTCTAGAGTTCCTGATCTTCTGGAGATATACATGATACTCTACCATCGATGGATCTGAGTCT
+
5BA=8@;55:;AAAACCBBBBBBBCDCBCBBB9BEFF>BB@B@BFFGCCFACA@@C;B?BBCC?B@BBDCBCB@B=;;;;;):@;A@BB>ACBC>AAA=@A7<;BDDB@CCBBBCFE@BBB?B?BBBE<;<B>BBAA=A;<;B<;;CBBAAAA<;8;AA>AB<@<@BBBCCCCD=@;;;;.;>A>@@@@@,??@<@5<000?AA0:9@=@=>>+=@@AD@D@CC?@@@CC@A?@@CB@A@C>A@@=@BBCCCCBBCDCCBBABC;;6:===>?A=A;;;@@@@@@
@ATNG8:02307:06777
GATGGTAGCATCTGCATATCTCACCAGAAGATCAGGAACTCTAGAAGAATTCAGATTTTTAACACGAGAGTAAACGTAAAAAGAAGGTTTTACAAGACTCACGTTAACAATATTGCAGCAGTACGCACACAATCGAAGCGCAGTAAGGATGGCTAGTGTAACTAGCAAGAATACCACGAAAGCAGAAAAAGAAGTTACGCTATTAACTATTAACGTACCTGTCTCTTCCGAAACGAATGAGTACGATGAGAGAGCTCTCTCTACCATCGATGGATCTGAGTC
+
@=>>7;?;:<@A>;;;<;@;?=<@?C@A?AAABBB>B@BBBCB;;8:@>B=A?877;;;,=:??A?:99==>>6><99999(9;.5.5<<+<==266><<>===2625>8@>?;:558@<@<A996@B@@@=AB@@5;;:8@??@<>870/)/9///;4405<=<=<7B==A97/77<8;5===CBBBC1?=677/76699<A:>5<8775:177@@@<>>8<833-47:=?;=830777;;;87388;;<888897773....(.3552222666652223
@ATNG8:02308:06790
GATGGTAGTATCTGCACACTCTGTCCAGAAGATCAGGAACTCTAGAAGAATTCAGATTTTAACACGAGAGTAAACGTAAAAAGAAGGTTTTACAAGACTCACGTTAACAATATTGCAGCAGTACGCACACAATCGAAGCGCAGTAAGGATGGCTAGTGTAACTAGCAAGAATACCACGAAAGCAAGAAAAAGAAGTACGCTATTAACTATTAACGTACCTGTCTCTTCCGAAACGAATGAGTACTATAGACTATCTGAGACTACCATCGATGGATCTGAGTCT
+
<A<=:A5:455=556==666>@@@@7;<;7;=;;;?:=9===>>=B=@?9?6<==::9:+78?@@BBA>=77:,:9;@>??1?A=B4;;;6:AB@ACBCBDBCB?B?BG@CDD@CCCCBBBBCBCDC;;;B=@@AA>AABBAAAC?C@C@@>ACCDCBBA>ABBBBB?BC?ABB:==:::,8<<8<=>>@.?A>BAAAB?<<;+/,/:>>7<7:>CBB?BBBCCCC?B<@AA<AAA@AAABAAACCCCBBBBBBBBBCBCCBBB?BBBBCBB?AAAAC?>?BB
@ATNG8:02310:06760
GATGGTAGCGCATATCAGCGCAGCCCAGAAGATCAGGAACTCTAGAAGAATTCAGAATTTTTAAACACGAGAGTAAACGTAAAAAGAAGGTTTTACAAGACTCACGTTAACAATATTGCAGCAGTACGCACACAATCGAAGCGCAGTAAGGATGGCTAGTGTAACTAGCAAGAATCCCACGAAAGCAAGGAAAAAGAAGTACGCTATTAACTATTAACGTACCTGTCTCTTCCGAAACGAATGAGTACGATGAGATCTCGTGTGCTACCATCGATGGATCTGAGTCT
+
779939///;:@;<;>>>;<@D==C>CCC?B>@@:0,/6::///9969:6;69;44.4444$55)5:::<>>>=<>4;544444$5;8><@@@2AAC@CBBBCBB@@=@?BB?A@<7;;??BB@@@A;;;BB@?;?A>?;@A@@BB@A>=;A>>00/999<@B;CBAA@B?BB@CBC<?@>>>588819/8>??2@C?B@B>>?CAB>A<@B>:7:;>>CAB?ACCBBCC@C@BCC>BBB@BAABAAAABBCCBAB@@?>?@@999B?;?AA@@@B@BAAABAAACC
@ATNG8:02311:06761
GATGGTAGTATATCGCGCGCTATCCACGAAGATCAGGAACTCTAGAAGAATTCAGATTTTTAACACGAGAGTAAACGTAAAAAGAAGGTTTTACAAGACTCACGTTAACAATATTGCAGCAGTACGCACACAATCGAAGCGCAGTAAGGATGGCTAGTGTAACTAGCAAGAATACCACGAAAGCAAGAAAAAGAAGTACGCTATTAACTATTAACGTACCTGTCTCTTCCGAAACGAATGAGTACACATCGTCGTGTCGTGCCTACCATCGATGGATCTGAGTCT
+
:88<<<=;5555555;<</////-(----(-883459=9=CBAAAB@AC?B>AAA@@@A@+;8=BBBCCBB>>>:>?BBCCC5BB?C=BBB9CBC?BBBBBBBBC?CACB?BCE?CBAABBECCCCCCCDCC?C@AA?BABABBBB>B?B::8;DBBBBED?BACBBB@CB@BBA?AA@AA;?@@>BBBCC2C>=A>>?AAAAA<>:==@@<@<?AA@@>@CA@@AA=A=@A@9@>>;>BBBBCBBB@@;;;7773388733,377178668883///78-//53
@ATNG8:02316:06762
GATGGTAGACATATCGTACTCTCTGTACTCATTCGTTTCGGAAGAGACAGGTACGTTAATAGTTAATAGCGTACTTCTTTTTCTTGCTTTCGTGGTATTCTTGCTAGTTACACTAGCCATCCTTACTGCGCTTCGATTGTGTGCGTACTGCTGCAATATTGTTAACGTGAGTCTTGTAAAACCTTCTTTTTACGTTTAACTCTCGTGTTAAAAATCTTGAATTTCTTCTAGAGTTCCTGATCTTCTGGTATACACACTCGCTCGCTACCATCGATGATCTGAGTCT
+
56=B?BAB?@@AACDDBCCCCCBBA?ACBBBB@BBBD?CC@B@ACBB???=@@A@A>A?CBBB?B=@<BBCDCAA>88===+;<9<855'23371733,39,339;;@;AAA;:;=>:=A@<@=A>>>;;;C=>>>><@?@@;;;=@@>>;6//-)---(-2,33569975557/55666+62:199999*777;;/9499=<<:=//*/898+86;59>8==6>@;===?B>>;>=A@>>=@5:::8>A====::::=;<:::?@??<?>>===>===>>>ABD>
@ATNG8:02322:06751
GATGGTAGTGTCATATGAGAGTGTGTACTCATTCGTTTCGGAAGAGACAGGTACGTTAATAGTTAATAGCGTACTTCTTTTTCTTGCTTTCGTGGTATTCTTGCTAGTTACACTAGCCATCCTTACTGCGCTTCGATTGTGTGCGTACTGCTGCAATATTGTTAACGTGAGTCTTGTAAAACCTTCTTTTTTACGTTTACTCTCGTGTTAAAAATCTGAATTCTTCTAGAGTTCCTGATCTTCTGGGTGTATCAGCGAGTATCTACCATCGATGGATCTGAGTCT
+
;EBB@BCCCBBBDDEEABADDBCBCBBBBCBB@BCCD=CC?B?CDEDCCC@CCBBB?B?BBBD@D@CBBBBBBCD>AACCC1CC?AAAD=CCAA>BBB=BD@AAADCC@CBCCCCCC@CCC@C@CBBB@@@A=ABBE@CCCCCBBACCCCCCBBB?DCB?CC@C@CBCC;<;BC=@;;;;.:=B4999999$9:7;;)/0/5>:555;.5555$59959.94?A=9;;;::>9>;@ABCDD?C;;;7;AAACCAAABDECCBBB;;7<BCCCBB@BBBBBBDA@@
@ATNG8:02325:06757
GATGGTAGAGTACAGTGTAGTAGACCAGAAGATCAGGAACTCTAGAAGAATTCAGATTTTTAACACGAGAGTAAACGTAAAAAGAAGGTTTTACAAGACTCACGTTAACAATATTGCAGCAGTACGCACACAATCGAAGCGCAGTAAGGATGGCTAGTGTAACTAGCAAGAATACCACGAAAGCAAGAAAAAAGAAGTACGCTATTAACTATTAACGTACCTGTCTCTTCCGAAACGAATGAGTACTACTCTCAGAGACACACTACCATCGATGGATCTGAGTCT
+
;BBBAECCABBCCCDCCCCCCBBAA>@@C@CCBBBC@B@BBBBBBB>BB?B?A??99999(9;ABBBCBBB99828=>ACEC5DD@C@DCC<CHIACCCBBBB@@>A?BC@CCD?AABBCCCCCCECCCAAA@CCCC>@@BBBBBC?C@CBB@BCCCCAAA@BBBBBB?BB????>AAAAA;???<??????'=@<>878ABAAA<C:>>AA<A=A>A;;8;BBBBBB?B@BBC=BBC?AAABBBCCBB>>>BBBBBBB>??===><@@@AAACACBBBB??@CD
@ATNG8:02326:06762
GATGGTAGGTGCACATGAGTGTATCCAGAAGATCAGGAACTCTAGAAGAATTCAGATTTTTAACACGAGAGTAAACGTAAAAAGAAGTTTTTACAAGACTCACGTTAACAATATTGCAGCAGTACGCACACAATCGAAGCGCAGTAAGGATGGCTAGTGTAACTAGCAAGAATACCACGAAAGCAAGAAAAAAGAAGTACGCTATTAACTATTAACGTACCTGGCTCTTCCGAAACGAATGAGTACGAGAGTCAGAGCAGAGCTACCATCGATGGATCTGAGTCT
+
CBAA>AB=8==;?;<>>CCCBCDBB=@??<;CCA@@>@@CCCDBA@=AC7;8;AB;;;;;*;<@AABCCGCBBB<A@BBBBC2BB@CCCCC5@AC@CDCDBBBCB@B@BB?BBD@CBCBBCCCCFEGGCCCG@CB@@=@BAABB;:7;@CCCADBBDBBBB?C???::8:BA???<???AB=@??;:99999%9>9>979BA<=;,/,/78:)/*/@;;:2::29999;?7>>>8>:<:>?==>@@ABBDBBBCCEDCB@@ABCCC@B?@@CBDAE@@AC@@@BC
@ATNG8:02328:06770
GATGGTAGCGCACACATAGATACAGTACTCATTCGTTTCGGAAGAGACAGGTACGTTTAATAGTTAATAGCGTAACTTCTTTTTCTTTGCTTTCGTGGTATTCTTGCTAGTTACACTAGCCATCCTTACTGCGCTTCGATTGTGTGCGTACTGCTGCAATATTGTTAACGTGAGTCTTGTAAAAACCTTCTTTTTACGTTTACTCTCGTGTTAAAAATCTGAATTCTTCTAGAGTTCCTGATCTTCTGGGTGTATCAGCGAGTATCTACATCGATGGATCTGAGTCT
+
5:==:?DCCCBCCDCAA@CBCCCBCBBBCC;:;;DCI?EC9:8;A@?;BB8>@9944)4.4<:A6;7;A?;://+/;488;;;)///+4;==4<<9549@@=?@999@@CD@ECDBCCCC@BBC@C>BBCBBB;;8;BCC?DBC;;;BBBCBBBBBBDABBBADD?B>BABBBBCBD@A;;;;;*;=B=AALFF5AAAAD9;;BAAAAA@@=B@@@0@@>?A<@?BD@;;;;;;?9?9@AB@@@=@@BB<BBBACDCCCCCCCC<=;BAA;;;AAA>A;;;AAA@??
@ATNG8:02335:06758
GATGGTAGGACGAGCGTCTGAGAGGTACTCATTCGTTTCGGAAGAGACAGGTACGTTAATAGTTAATAGCGTACTTCTTTTTCTTGCTTTCGTGGTATTCTTGCTAGTTACACTAGCCATCCTTACTGCGCTTCGATTGTGTGCGTACTGCTGCAATATTGTTAACGTGAGTCTTGTAAAACCTTCTTTTTTTACGTTTACTCTCGTGTTAAAAATCTGAATTCTTCTAGAGTTCCTGATCTTCTGGTGAGATATGCATGATGCTACCATCGATGGATCTGAGTCT
+
;DED@CCC?BB@AABBBB@?ADDD@CCCCCCB@BCDD>CC?C?CBBBBDC@CCCCCAD=BCCC?C=CECEBBBBB=BCDDD1CD@BCBB<@@?@=@BC?AA?AABCAB@BCDDECCD@CEC9999CBBCCCD@BBDC@C@BCCBBBBBDCCBBBB?CBB?BB?B?BCCCCD@@ABCBBBB:A>@=;;;;;;;#;BBCC=BCCDDCFCDC?DCDC5CCBCJ@B@CB@BDDBBBB@BACCCCCB?BAB@BCDCBBCCCBBBCCCCCBBC@BBBCBCC@CCCCBBBCBB
@ATNG8:02338:06758
GATGGTAGCTCTGCTCTGACTCTCGTACTACATTCGTTTCGGAAGAGACAGGTACGTTAATAGTTAATAGTCTGTTTCTTCTTTTTTCTTGCTTTCGTGGTATTCTTGCCTAGTTACACTAGCCATCCTTACTGCGCTTCTATTGTGTGCGTACTGCTGCAATATTGTTAACGTGAGTCTTGTAAAACCTTCTTTCTACGTTTACTCTCGTGTTAAAAATCTGAATTCTTCTAGAGTTCCTGATCTTCTGGTGTCTGATCTGTATCACTACCATCGATGGATCTGAGTCT
+
=<<<7<>::;@@@BBAACDBA@@;00/9////-(-0/8/996<7<>@@:;6.559994;5;<>C?C4955555444)4;7======%5509>@<4<?@@<?;:7::.49.4:;<.66<555<<066>:?>AAB@>;>=87;;<+00=<<554;?9444444.444.455:58///779;;855555&55:555606;;;>>@8??66669999.5595$/////)/2997<?>666;:=8<;<<<<74454;699>@955966?@@?BBBB?A:90=;:6<000>???A@
@ATNG8:02338:06797
GATGGTAGTGTCAGTGCGCGTCGTCCAGAAGATCAGGAACTCTAGAAGAATTCAGATTTTTAACACGAGAGTAAACGTAAAAAGAAGGTTTTTACAAGACTCACGTTAACAATATTGCAGCAGTACGCACACAATCGAAGCGCGGTAAGGATGGCTAGTGTAACTAGCAAGAATACCACGAAAAGCAAGAAAAAAGAAGTACGCTATTAACTATTAACGTACCTGTCTCTTCCGAAACGAATGAGTACGTGTGACGTACGTGAGCTACCATCGATGGATCTGAGTCT
+
5BA=9BEBBBCAAABCCAAACCDCB@BDD@BBBB@@>@?BBABBCC?BC@C@ECA:9:::(9;@@@BBBBBA@@8>9<9999'4?7<.999:$9<<5<?<;9==9965?=<<=9;7:AAABCBCCCDCCBBCB@BCAA8<;BBC@CD@C@CBC@BBCEDCCC?BBBCCB?BB?BBC@CBBBBA9@9959BDBCB)@@=00//=;>=>:=<@@@C<A=BAC;<7<CA@@@B@D@BCC=BBD=@?BBAABBBBBBCCCCCBBAAAAAA9949A@@@BB?BBCFFAAABB
@ATNG8:02298:06830
GATGGTAGTACATGATAGACGACACCAGAAGATCAGGAATCTAGAAGAATTCAGATTTTTAACACGAGAGTAAACGTAAAAAGAAGGTTTTACAAGACTCACGTTAACAATATTGCAGCAGTACGCACACAATCGAAGCGCAGTAAGGATGGCTAGTGTAACTAGCAAGAATACCACGAAAGCAAGAAAAAAGAAGTACGCTATTAACTATTAACGTACCTGTCTCTTCCGAAACGAATGAGTACGATGAGAGAGCTCTCTCTACCATCGATGGATCTTAGTCT
+
;>CC@BBCCC>CBBBECCCC9;:BBAECC?CCCCCC?C@CCCBBB@CE@C?BBBBBBCB3B?CCCABBBC>>=3<?;;;;;*5@=B<DDD;FEC@CDBBCCCBB@B@CC@CCD?CCABBCCCCCBBBCBBB?BBBD?BBABBBBB@C?B99;9BDECCCC?AAAABB@BB@BBA:??:::,7<=9@AAABB)AC?>888A??@C<C:?>AB=A=@@CCB?BCAAABB?A????<?BB?BBBAABCCC>>>CAA@>===?@AA@:;7;BB???@<AC>>:>C?>?
@ATNG8:02300:06832
GATGGTAGGCGACATACATACGCGCCAGAAGATCAGGAACTCTAGAAGAATTCAGATTTTTAACACGAGAGTAAACGTAAAAAGAAGGTTTTACAAGACTCACGTTAACAATATTGCAGCAGTACGCACACAATCGAAGCGCAGTAAGGATGGCTAGTGTAACTAGCAAGAATACCACGAAAGCAAGAAAAAGAAGTACGCTATTAACTATTAACGTACCTGTCTCTTCCGAAACGAATGAGTACGATGAGATCTCGTGTGCTACCATCGATGGATCTGAGTCT
+
B?B@?CAB?BBBBCCCCCCC@@@BB@BDGFCCCCCC@C?BBCBBBD@BC?B@DCBBBCCD5C@CCCCCBBBDDD>DDCCCCC1CC@C@CDD;CCC@CBBBCCC@@?B?AC@CDC@ABAACCCCCBBCCCCCC?BCDD<AADECCBB<B;@@@<@CCCCCCC@CBBBBA?BB@BB@;==888*:::3:???@2@B?BABBDEBBC?B?CABA<A=BAC;;:;CBBBCB@B@CCC>CCC?AACDCCA@@@DBBBBBBBBBA@@@<??:?B:::>A?BDBBBCCBBB
@ATNG8:02300:06849
GATGGTAGTATATCGCGTCGCTATCCAGAAGATCAGGAACTCTAGAAGAATTCAGATTTTTAACACGAGAGTAAACGTAAAAAGAAGGTTTTACAAGACTCACGTTAACAATATTGCAGCAGTACGCACACAATCGTAGCGCAGTAAGGATGGCTAGTGTAACTAGCAAGAATACCACGAAAGCAAGAAAAAAGAAGTACGCTATTAACTATTAACGTACCTGTCTCTTCCGAAACGAATGAGTACATAGACTATCTGAGACTACCATCGATGGATCTGAGTCT
+
44@B8A>>B=;;ACCCCCHCBBBCC9ACC>BBBBAA?A>BBCBBBC@CB?B?BAA@@@@@0@?BBCDCB?A977-8?9;;;;*;B;?2:::&5@D=CCCCBEBCB>@=@B?ABBACCCBBBCBDBCCCCCDC?C99:CCBBBBAA@<?;@@@=?AABCCCC@AAABBB?BB>999599@@@:@??;888889%/:79///;;C@@<@<@A@@<@<??B;;7;BBCCCB@B????:@BC@BCDBDBCCCCAAABBCBABBAAA>>><@@@BB@@<@@@BCBA;;;
@ATNG8:02302:06802
GATGTAGCACGAGTCACTCATATCCAGAAGATCAGGAACTCTAGAAGAATTCAGATTTTTAACACGAGAGTAAACGTAAAAAGAAGGTTTTACAAGACTCACGTTAACAATTTTGCAGCAGTACGCACACAATCGAAGCGCAGTAAGGATGGCTGTGTAACTAGCAAGAATACCACGAAAGCAAGAAAAAAGAAGTTACGCTATTAACTATTAACGTACCTGTCTCTTCCGAAACGAATGAGTACAGAGAGTACGATATGTCTACCATCGATGGATCTGAGTCT
+
5=B;?@CDCBC=CEDBCBBBBBCC@CBC@CBBB:97;=@BCBBBD@EE?B?BBBCCCBC3C@BBACCA@@9::/:9;:>>:(:;8<5<<<066B=BCAA?B@??>?@CE@DDD;BBBB@@666=;;;>;?;;;??B@CBCBBAAA?C?B@@=@CAA?AA38855537==8>==7::8881<;@>?@@@@@(@=:0/*//<A??>=C>CC==8<8==?@@=A@???@B<?<=CD;A>?499AA@@ABBAAABBAAAAABBEBBB;;7;?==>;;5:>==;;;??>
@ATNG8:02311:06841
GATGGTAGACATATCGTACTCTCTGTACTCATTCGTTTCGGAAGAGACAGGTACGTTAATAGTTAATAGCGTACTTCTTTTTCTTGCTTTCGTGGTATTCTTGCTAGTTACACTAGCCATCCTTACTGCGCTTCGATTGTGTGCGTACTGCTGCAATATTGTTAACGTGAGTCTTGTAAAACCTTCTTTTTACGTTTACTCTCGTGTTAAAAAATCTGAATTCTTCTAGAGTTCCTGATCTTCTGGGTCTACGCTCGTCGCGCTACCATCGATGGATCTGAGTCT
+
:CCC?CCDDBCCDCCCCCCCCAAACCCBDGCB@BCCE>CA?A>BBBBBBB?BC@980:<@>BB?B>BC==<?>:@<88===+898====1=>>>7>BB?BE>>@>B>>;>CD==<AA<A?@=C<BCC>>>>>=BA@@;??AA@@>>>@AAA>==A;;;:<AA7;8;A?@?BABB7;;AAA6A=A8<<AAA/AA>==7=>>>@DD==<188888%8888=5;5;?;>>>>;;;=B=BA?@@A;>??A:>>>@?@@<888///9:9>@<@@@@>>>===::;>?>?<
@ATNG8:02314:06808
GATGGTAGCACGAGTCACTCATATCCAGAAGATCAGGAACTCTAGAAGAATTCAGATTTTTAACACGAGAGTAAACGTAAAAAGAAGGTTTTACAAGACTCACGTTAACAATATTGCAGCAGTACGCACACAATCGAAGCGCAGTAAGGATGGCTAGTGTAACTAGCAAGAATACCACGAAAGCAAGAAAAAGAAGTACGCTATTAACTATTAACGTACCTGTCTCTTCCGAAACGAATGAGTACCTCTCAGACGCTCGTCCTACCATCGATGGATCTGAGTCT
+
8:557<<ACA@@;;?E;:9CABBAA6;AB@BCCC;;:;>BAA@@;;7<A?B?BABBBBBC3C@CCCABDDD:::.9=@@@A@0@C=A5;;;.;BDACCECDDDBB@CAAA>@CC?BBCBCBBBCCCCCCBBC@BBBB@A?AACBBB?C@B@@>@@CCCBCB@AAABBB?BB?ABB=@?FDC>A99299999(:@<@9:8ABBBA<A:??@@<A<>>BBB@BCBBACC@D@BBB<AAA>AABAAAD@BAAACCBBB??@>>><?>><>@AAAAB<AAAAAAA;;;
@ATNG8:02315:06841
GATGGTAGCGCATATCAGCGCAGCCCAGAAGATCAGGAACTCTAGAAGAATTCAGATTTTTAACACGAGAGTAAACGTAAAAAGAAGGTTTTACAAGACTCACGTTAACAATATTGCAGCAGTACGCACACAATCGAAGCGCAGTAAGGATGGCTAGTGTAACTAGCAAGAATACCACGAAAGCAAGAAAAAGAAGTACGCTATTAACTATTAACGTACCTGTCTCTTCCGAAACGAATGAGTACTATGTAGAGCTCTATACTAATCGATGGATCTGAGTCT
+
@AAA<@0//:<C9;:FCBBCCBBBC>CBB>BDCDBB?B?BBC@@@B?BC?B<ABBBBDDD1D=BBBBDCCCBBB<B@>>>>>0>@=B=BBB:BCCACCCCDDDCB?B@BC@BBD=CBCBBBBBCCCCCCCCB@CDDD?BBBCAAAC@C@CAA>@CBCBCDD@DBBBBB@AB>BBB>@@?==7???;?BCCC2CD?C?>>BCBBD?B?BCBA7<8;BCCC@CCBBBDC@C@CCD>DDC@BBADDDDAAAADCA@@BBCBBBBBBB?@@@A>><>AAAAA@:::
@ATNG8:02316:06847
GATGGTAGCATCATGCATATCTCACCAGAAGATCAGGAACTCTAGAAGAATTCAGATTTTTAACACGAGAGTAAACGTAAAAAGAAGGTTTTACAAGACTCACGTTAACAATATTGCAGCAGTACGCACACAATCGAAGCGCAGTAAGGATGGCTAGTGTAACTAGCAAGAATACCACGAAAGCAAGAAAAAAGAAGTACGCTATTAACTATTAACGTACCTGTCTCTTCCGAAACGAATGAGTACGTGTGCGACGTGTCTCCTACCATCGATGGATCTGAGTCT
+
5;==8BBCBCCDDAAACCBCBDACA@CBB@CACC??=?@CBBBBBB?BB?C?ABBCCCCC2C<A@AACCAB777.7=>ABBB5CC@C?CCC;CCC@CCBBBCC@@>A@BB@EBB@BBB@@ACDCDCCCCCCD@BBDC?BBBBBBAC?C@C@?>@CCBBCCB?BBBCBB?BF?AA@<@?999+:::3:BABBB)BC@B99:EEB@?:?=BCAA;?<?AB@@=@BBBBAD@D@CCC=BBC?BBCBBBBBBBBBBBBBBBBBBBA<A>><:@@AA@@<BAAA@@@===
@ATNG8:02317:06843
GATGGTAGCTCACGTACGTCACGTACTCATTCGTTTCGGAAGAGACAGGTACGTTAATAGTTAATAGCGTACTTCTTTTTCTTGCTTTCGTGGTATTCTTGCTAGTTACACTAGCCATCCTTACTGCGCTTCGATTGTGTGCGTACTGCTGCAATATTGTTAACGTGAGTCTTGTAAAACCTTCTTTTTACGTTTACTCTCGTGTTAAAAATCTGAATTCTTCTAGAGTTCCTGATCTTCTGGACGACGCGCACTTGACACTACCATCGATGGATCTTGAGTCT
+
89545:<ABB>@><;;666>@BCCCBBB;;9<CBD>CC@C@CCBBBCB@EDBBC?C@BBCC?B?CCBBABBBB?BBBBB3CC?BBAC>CCDD?AAB?AB>99:AAC=BABBAC@=8=<?597:B>>>>>@=B@??588>>>>;;;@@@A888=8;:;8=>:?<????GA>>>:;=@AA2A7>:=@@@?/==888)69<888??>>8=<=<.6888A7=:=?<AAA@???=C<@@;;;;:====BB@@@>??BB;;8;??BAA??;=:;;=?>9;;//,/77;//
@ATNG8:02318:06842
GATGGTAGCGCGACGAGCGTAGACCCAGAAGATCAGGAACTCTAGAAGAATTCAGATTTTTTAACACGAGAGTAAAACGTAAAAAAGAAGGTTTTACAAGACTCACGTTAACAATATTGCAGCAGTACGCACACAATCGAAGCGCAGTAAGGATGGCTAGTGTAACTAGCAAGAATACCACGAAAGCAAGAAAAAGAAGTACGCTATTAACTATTAACGTACCTGTCTCTTCCGAAACGAATGAGTACGATGAGATCTCGTGTGCTACCATCGATGGATCTGAGTCT
+
<<=B?BFDDCBCBB;96@<<>=BBD=BBE?@@BB;;:;?BABBAAG<;:9<8;?444>>?>&=69766////////&/9444444#5>7<5;;;09998<;;<>>>?@;>?BB?ACC@CC??ABDCCDDDCBBCD@C@AA>@???BBBB@B?BAA?@CCDCBCB?BCCBBA@BB????<??CCC=A??:?@@@A2AC@D;;;AAABA<B=?>;;5;;=;@@B@BD@??A@<>;:::89AA>???BCBBBBABBCBB>888878;:>==8>@@@@BC@B@??BAB@AA
@ATNG8:02321:06844
GATGGTAGTAGTACACTAGTCATACCAGAAGATCAGGAACTCTAGAAGAATTCAGATTTTTAACACGAGAGTAAACGTAAAAAGAAGGTTTTACAAGACTCACGTTAACAATATTGCAGCAGTACGCACACAATCGAAGCGCAGTAAGGATGGCTAGTGTAACTAGCAGGAATACCACGAAAGCAAGAAAAAAGAAGTACGCTATTAACTATTAACGTACCTGTCTCTTCCGAAACGAATGAGTACGAGAGAGCACACGTGTCTACCATCGATGGATCTGAGTCT
+
:A@@;@CBBCA@<>DGGCCCCBBBC@DCC?BBCCAA=A?BBCDCBB@CD?B@BCCACBBB2B@CBBBBB??887*7<>@@A@0?B>C5;;;.;CD?BBBACCC@@=@?BB?BBC?CCDBBBCCCCCCCCCBB?ABBB?CAAABBBB@C@CBB@BCCCDCCA?ACABBCC>A>@??;@@:9:,7;;9@BBBBB)BB?B:9:CEA@@;@=AA@@;?=CBBBB@CCBBBAA?D?BAA=BCC?BAAACCBBAAAB>>=BCBBBBBBB>>>=A>>=AAA===?>AD<888
@ATNG8:02322:06811
GATGGTAGTGTGTCTCTGAGAGTAGTACTCATTCGTTTCGGAAGAGACAGGTACGTTAATAGTTAATAGCGTACTTCTTTTTCTTGCTTTCGTGGTATTCTTGCTAGTTACACTAGCCATCCTTACTGCGCTTCGATTGTGTGCGTACTGCTGCAATATTGTTAACGTGAGTCTTGTAAAACCTTCTTTTTACGTTTACTCTCGTGTTAAAAATCTGAATTCTTCTAGAGTTCCTGATCTTCTGGATAGCGACGCGATATACTACCATCGATGGATCTGAGTCT
+
5=:;7;>CC;;6669CBCAA@B@@CBAAAA@@<;::A=BE@C?ACCCCCC?CCCBB<A:?@>=5>:;<<=>CCCB=@@@<<+=B<ABBC=CCCB8;6>;AA000?@@C@BCFGDECC@CCC@D?CDCC:<;B>BBBD@BBDDC;;;;;BABBCCB@BEF@CC=A7<;;::9DCC?C;;;;.;5;6;CCCC5CCBAB<B;;;B@@A@@5;;;;*:AABG@GAFC@BBBBBBB?B@<<;BBB@CCD@BBBB@A@;;;;;;ECBBB;;6;B@@@?A?ACCCCBBBBC
@ATNG8:02323:06803
GATGGTAGCGCGACGAGCGTAGACCCAGAAGATCAGGAACTCTAGAAGAATTCAGATTTTTAACACGAAGAGTAAACGTAAAAAGAAGGTTTTACAAGACTCACGTTAACAATATTGCAGCAGTACGCACACAATCGAAGCGCAGTAAGGATGGCTAGTGTAACTAGCAAGAATACCACGAAAGCAAGAAAAAGAAGTACGCTATTAACTATTAACGTACCTGTCTCTTCCGAAACGATGAGTACTGCGTCTCACTCTCGCCTACCATCGATGGATCTGAGTCT
+
8444.4:::<;;;=;;;<<<9;=>=099924::://)/1------506:6:6:88:9<<<$3,37937.78;79:2<=@CEDD1BC@C?BCD9CCC?BDCB>@=99.92992:=?38==495;;>@999A:;9;@@@@?C@?@@?AA=A?B<<7;BBABBBB?>>>8879;<8>BB>=88=>588=7BBBBB2@A>987AA>@@A<A587<>8<3:9@AA?AAADAA@=A;??A9???????A@ABCBBBBBCBBBBBAA@<@::4:@@@AAA?A998?<<788
@ATNG8:02323:06834
GATGGTAGCTGACGTGACAGAGCGCCAGAAGATCAGGAACTCTAGAAGAATTCAGATTTTTAACACGAGAGTAAACGTAAAAAGAAGGTTTTACAAGACTCACGTTAACAATATTGCAGCAGTACGCACACAATCGAAGCGCAGTAAGGATGGCTAGTGTAACTAGCAAGAATACCACGAAAAGCAAGAAAAAAGAAGTACGCTATTAACTATTAACGTACCTGTCTCTTCCGAAACGAATGAGTACCTCTCAGACGCTCGTCCTACCATCGATGGATCTGAGTCT
+
4:44.4444<;;;>>>CCAABECCC?AAC@CBBA;;6;5;@>@@::78B?C@BBBCBBBC3B>BBBBA?>>733(7;>@DDE+=B:<8@@@7AABAGBBBC;;;@;=:@@=BCD<@A::;BBBBCCCCCBAB?A;;;<@@BB;;:A?C6;;;6:A@@@@ED@AAABA?:==:000*00;===2=9:4:BDHED)BB@@B@A@=>@@=A=A>>>:>:=AC@@=@AAAA@?<??@@A<@@B?CCBCBBB?BCBBBBBBBBBA@;;6;@?;@@@@?DD<AA@@???;;;
@ATNG8:02331:06821
GATGGTAGCACGACACGACGATGTGTACTCATTCGTTTCGGAAGAGACAGGTACGTTAATAGTTAATAGCGTACTTCTTTTTCTTGCTTTCGTGGTATTCTTGCTAGTTACACTAGCCATCCTTACTGCGCTTCGATTGTGTGCGTACTGCTGCAATATTGTTAACGTGAGTCTTGTATAACCTTCTTTTTAATGTTTACTCTCGTGTTAAAAATCTGAATTCTTCTAGAGTTCCTGATCCTTCTGGACAGAGTGTGCAGATACTACCATCGATGGATCTGAGTCT
+
;A=B?CCBBBCCBBBCCCB;69CCCCBBCCCC@BBCC<BA<@;@A?@?CC?BBABB@C?BBDD?C?BB???BB=><=8==>+B@<@:98,3;;;7<<=7BB>AACBCC?CCCCB>>?<?@B;?:==??B;;;<?BCB7;;====>>=>=AAA=::1///7;;7;6=>>>>A>;;7;>AAA=C=@666666(/(/899*68>=A>=<==08676(5:;992968838///=>=696>@@>>;><ABB<;;;?>;::==>;;;///6775=:==///7;<96;;>>@@
@ATNG8:02336:06823
GATGGTAGTCTCAGATAGTCTATAGTACTCATTCGTTTCGGAAGAGACAGGTACGTTAATAGTTAATAGTCGTACTTCTTTTTCTTGCTTTCGTGGTATTCTTGCTAGTTACACTAGCCATCCTTACTGCGCTTCGATTGTGTGCGTAACTGCTTGCAATATTGTTAACGTGAGTCTTGTAAACCTTCTTTTACGTTTACTCTCGTGTTAAAAATCTGAATTCTTCTAGAGTTCCTGATCTTCTGGGATGTGTGCGCAGTGCCTACCATCGATGGATCTGAGTCT
+
<A@:7;;CCCBBBA9:6;<:<==665<;<44434555)5=9>9?>==<55.54499.4.4:44./)///////:>>7;;<<<)<@;?>AB;@855.59:5;<,//-8-/)//9977;<159?5>:?@@@AAAC?B@@@<@ACBBBC00+0000.).886:..*/:6:)0494449995:499,5.5.5999*4;;;?6>>B<A@B@@@9?=?=,=@@9979;?A@@A@B;:;?B?BAAA@@;>?@@8>;:;;<;A;;:?A@@@CCB;:::;;AB?BCCBBBCCAA
@ATNG8:02338:06837
GATGGTAGTGCGTGAGAGAGAGACCCAGAAGATCAGGAACTCTAGAAGAATTCAGATTTTTAACACGAGAGTAAACGTAAAAAGAAGGTTTTACAAGACTCACGTTAACAATATTGCAGCAGTACGCACACAATCGAAGCGCAGTAAGGATGGCTAGTGTAACTAGCAAGAATACCACGAAAGCAAGAAAAAGAAGTACGCTATTAACTATTAACGTACCTGTCTCTTCCGAAACGAATGAGTACTGTATCTATGTGTGCGCTACCATCGATGGATCTGAGTCT
+
CCB?;CC>BBBBBCCEGCCCCCBBB>BCC@CDCB@A>@>AACCBAA?CC?C?DDBBBBBA3A>ABBAABBBCCD;??@@@@@,?A=@5;::*:BB>BCCCCCFCC@C@BB@BCC@BAACCCCC@AACCCCCC?BB@@<@BBAAB@@<A@C@@?AHDCBCBC@CBBBBB@BB?BBB?BBBBB:A??;>ABBB2BB?BBBBBCCB>:=8==<<5:4:>C@@?@DCDCCC@C@BBB>BDC@AAABBBBBBCBABBBBCCCBBBAABDC?BB>F@@C@CCCCCBAACC
@ATNG8:02292:06879
GATGGTAGTATATCGCGTCGCTATCCAGAAGATCAGGAACTCTAGAAGAATTCAGATTTTTAACACGAGAGTAAACGTAAAAAGAAGGTTTTACAAGACTCACGTTAACAATATTGCAGCAGTACGCACACAATCGAAGCGCAGTAAGGATGGCTAGTGTAACTAGCAAGAATACCACGAAAGCAAGAAAAAAGAAGTACGCTATTAACTATTAACGTACCTGTCTCTTCCGAAACGAATGAGTACGTGTGACGTACGTGAGCTACCATCGATGGATCTGAGTCT
+
BBBC@BCCBCCDCCCCABBCCBBCB@CCCACDCCCC@CBCCCBBBC@CC>A=A;;:@@@@0@>AABCBAAAAA@9@>?@@@@0ABAD@EDD<BBBA;<=JCAA@@=@?BB@BCC@CBBBCCCCCCDECCBBB@BAAC@CBBBCBBB@B@CBB@CBACBCBA>CFCCDD@CB=AA@;@@AAC=????ABABBB)AC?B???B@@BA=B=@@;;7;;==A;;8;BAAACC?B????9?@@=ABABBBBBBB?>@BAB@AA?>>BBBBB?BC???CC?CCCCCCCBCC
@ATNG8:02293:06884
GATGTAGTGTGTCTCTGAGAGTAGTACTCATTCGTTTCGGAAGAGACAGGTACGTTAATAGTTAATAGCGTACTTCTTTTTCTTGCTTTCGTGGTATTCTTGCTAGTTACACTAGCCATCCTTACTGCGCTTCGATTGTGTGCGTACTGCTGCAATATTGTTAACGTGAGTCTTGTAAAACCTTCTTTTTACGTTTACTCTCGTGTTAAAAATCTGAATTCTTCTAGAGTTCCTGATCTTCTGGGCGACGCGCACTGACACTACCATCGATGGATCTGAGTCT
+
444449<@@CCBBAA;CBBBCBBBCCC@@00+0000+0:2:=CCCCCDD@B@C<<4;?BBC@:?:DCCCCHCCC@@AAA@0@B?CCCC>CCDC@BCC>AA?BBA@AC@CDCCCCCC@CDD@B@BBBBAAAD@CBCC?CBBBBBC@@@BBBBBA@=ABB@DL@D?AACGGCBAA?ACCCB9C?B?BDDCD0BCABA;AACCBBDCCBADCDC5CE@AA>B<@@<:;:BA@@=??C@@??C=@@BC>C;:;CCB@@@AA;;;BBBC@CCCC;;;?B;;;BBABAL
@ATNG8:02296:06867
GATGGTAGTGGATACAGATCAGACACCAGAAGATCAGGAACTCTAGAAGAATTCAGATTTTTAACACGAGAGTAAACGTAAAAAGAAGGTTTTACAAGACTCACGTTAACAATATTGCAGCAGTACGCACACAATCAAGCGCAGTAAGGATGGCTAGTGTAACTAGCAAGAATACCACGAAAGCAAGAAAAAAGAAGTACGCTATTAACTATTAACGTACCTGTCTCTTCCGAAACGAATGAGTACGATGAGTACTCTCGTAGTGACTACCATCGACTGGCATCATCGAGTCT
+
,,,2(**6,.(/7<7566;;;>>CDE@@A@?;:@A:;055:?79:=90487=888======+<?BBBBA?>8333(37=:>?A+==8;.444&5==:@@C@AAB@?:>?;;5;<;49@@@@@:99@9;:BBBC@BBC?CCCCA@@D>B:B00+0@=<@??@=@@??AB?AC?@@=*///9939::7>CCCCC)CB=474;;==?9496...6385/.9=@<@???BAC?C999C9A9959?B=::?0--:-----/868///////675616222552.(.3......37566
@ATNG8:02300:06888
GATGGTAGCTCTGCTCTGACTCTCGTACTCATTCGTTTCGGAAGAGACAGGTACGTTAATAGTTAATAGCGTACTTCTTTTTCTTGCTTTCGTGGTATTCTTGCTAGTTACACTAGCCATCCTTACTGCGCTTCGATTGTGTGCTACTGCTGCAATATTGTTAACGTGAGTCTTGTAAAACCTTCTTTTTACGTTTACTCTCGTGTTAAAAATCTGAATTCTTCTAGAGTTCCTGATCTTCTGGTGAGATATGCATGATGCTACCATCGATGGATCTGAGTCT
+
;BBB?BBBCBBBCCCCDCECCCCBBBBACB;;:;CCC>BD@D?BCCCCCC@ABBDD@D@CCBB?B>CBBBBCFED?BBCCD1CC?C9::6:AAB?CCCABB@A@@CBB@CCGCCDBB?BCD@C?CCCCBBBC@BCED@CCDC@@BBBFEEDCBC@@@@?BB@B@BCBDCCEDC@CBFDC=C@E>;;;;:*;BBBC>CCCCCCCBB@5;;;;*;AABC?@?@C@CGBBBA@>AACDDBDD@BBCACBCCCBCCBBBBBBDBBA@A>A@CCCBB@BCCCCCCBAA
@ATNG8:02308:06861
GATGGTAGTACATGATAGACGACACCAGAAGATCAGGAACTCTAGAGAATTCAGATTTTTAACACGAGAGTAAACGTAAAAAGAAGGTTTTACAAGACTCACGTTAACAATATTGCAGCAGTACGCACACAATCGAAGCGCAGTAAGGATGGCTAGTGTAACTAGCAAGAAATCCACGAAAGCAAGAAAAAAGAAGTACGCTATTAACTATTAACGTACCTGTCTCTTCCGAAACGAATGAGTACGATAGATCTCGTGTGCTACCATCGATGGATCTTAGTCT
+
>=4505555<<=A>=<;;9:///:<49<<155995:.4.4::9=00/:+/+/;<@C???+=;>@>:96<?>>>6==<<<<:*9@<@9@?=0?A@<@@?9=?=99498<=9>@?7;<93944::=995559;99;;=265>>BCCB@C>AA>,00@@@@BE@B::5@?:99:,89-33333(333,333333#/949///:788>8=;3377.7175?A@=@@<B@?>8=39::,:9929?<?888@?>:;:9/////::-////(/.2559<255<<79;:=5
@ATNG8:02319:06873
GATGGTAGTATATCGCGTCGCTATCCAGAAGATCAGGAACTCTAGAAGAATTCAGATTTTTAACACGAGAGTAAACGTAAAAAGAAGGTTTTACAAGACTCACGTTAACAATATTGCAGCAGTACGCACACAATCGAAGCGCAGTAAGGATGGCTAGTGTAACTAGCAAGAATACCACGAAAGCAAGAAAAAAGAAGTACGCTATTAACTATTAACGTACCTGTCTCTTCCGAAACGAATGAGTACGTGTGACGTACGTGAGCTACCATCGATGGATCTGAGTCT
+
CBBB?CDDC?CCCCCCCDBBBBBBCABBC@@@ABBB?DAFDDCCDD@CC?B?BBBBDCCC3C?BCCAABBBCBB<AA?AA@@,;;5;=BCC<ECGACGCCCCCCC@B@BB@BBB?CCBBBBCCFCCCCCCCC@BBBB?BBBCCBBB@C@C;;::BBBBCDC?CCCAAA=@@<?A@8??>>>8;<=999:9::%:??@?>>AAAAB=@799;?2;6;ACAA?AEBCCBC?B?BAA<ABB?BBBBBBCCFBBB???AABABBBABBAA>AAAACBB?BBBAAABA>>
@ATNG8:02326:06881
GATGGTAGACATATCGTACTCTCTGTACTCATTCGTTTCGGAAGAGACAGGTACGTTAATAGTTAATAGCGTACTTCTTTTTCTTGCTTTCGTGGTATTCTTGCTAGTTACACTAGCCATCCTTACTGCGCTTCGATTGTGTGCGTACTGCTGCAATATTGTTAACGTGAGTCTTGTAAAACCTTCTTTTTACGTTTACTCTCGTGTTAAAAATCTGAATTCTTCTAGAGTTCCTGATCTTTCTGGATATGATGACTCCGTGCTATCGATGGATCTGAGTCT
+
;BBB:BC=CCCCDFAACCDCCCBCBBB@@@BB@AABE<@@@F@BBBBBBA?B@@A@>@????B7A7==<<<==995::===*995>9=908BBB?BB@:==9888A=>:>@@A???@=B@@7;7;@@@B>>>;@@AB<>>>@===A@==>?@@@A<@?@<?@=A7:8>>>?><<:777>>.>37255777(79555.577/..353527777)8777:5@07805;;;9:::=:>===888(888388///33366//-.8876669;;A;<>===<>>>??
@ATNG8:02334:06850
GATGGTAGCACGACTCGACGATGTGTACTCATTCGTTTCGGAAGAGACAGGTACGTTAATAGTTAATAGCGTACTTCTTTTTCTTGCTTTCGTGGTATTCTTGCTAGTTACACTAGCCATCCTTACTGCGCTTCGATTGTGTGCGTACTGCTGCAATATTGTTAACGTGAGTCTTGTAAAACCTTCTTTTTACGTTTACTCTCGTGTTAAAATCTGAATTCTCTAGAGTTCCTGATCTTCTGGAGATACACATGATACTCACATCGATGGATCTGAGTCT
+
C===;??====;;95///////75;:///70/)6=DD=CB?B?BBBAABB?BBBBC?B?BBBB?B@CAACCCCCC?BBBBB1BC>A@@;3:BAA>AEE@BB<??>AAC@CCCCBAAA;:8;;?;?>>=>>8819>==5;;===??@@@???@AAB7;;?:>>;>=@@AAAA>>;<;;;CC2C;A:>>@@@/@=99;0656//.5778+555&222.;494...3775552628;;889-//9489:9>>>@@@CB====A;::?::<//+/777;;;===
@ATNG8:02340:06850
GATGGTAGTGCACATGAGTGTATCCAGAAGATCAGGAACTCTAGAAGAATTCAGATTTTTAACACGAGAGTAAACGTAAAAAGAATGGTTTTACAAGTACTCACGTTTAACAATATTGCAGCAGTACGCACACAATCGAAGCGCAGTAAGGATGGCTAGTTTAACTAGCAAGAATACCACGAAAGCAAGAAAAAGAAGTAACGCTTATTAACTATTAACGTACCTGTACTCTTCCGAACGAATGAGTACTGCGTCTCACTCTCGCCTACCATCGATGGATCTGAGTCT
+
;BCC?DBB@;@A;69CAB;9;:;A=@??;>>?@><29248;;4556<;.5.44499=9=(=;996=>>>B@@@8>@A@@@@,@>9==2000)/<970//;>>@<333(36;;7>5543;@<@AAB;;;;9=@>><?AAA=@@BCCBAA>B>A;;7;BBCGM>@?@CBA9969?=@BC?BCBBA;7779<@CBC2=>6@::)0/661<C?C@ACAA?C?CBCBE?A99:??AA?B<??9;;;-7383333377::///:99:<::7;?<;:==A>A;:4;;B==<=887
@ATNG8:02340:06899
GATGGTAGGACGAGCGTCTGAGAGGTACTCATTCGTTTCGGAAGAGACAGGTACGTTAATAGTTAATAGCGTACTTCTTTTTTCTTGCTTTTCGTGGTTTTTCTTGCTAGTTACACTAGCCATCCTTACTGCGCTTCGATTGTGTGCGTACTGCTGCAATATTGTTAACGTGAGTCTTGTAAAACCTTCTTTTTTACGTTTACTCTCGTGTTAAAAAATCTGAATTCTTCTAGAGTTCCTGATCTTCTGGATACACTCATGTGCACCTACCATCGATGGATCTGAGTCT
+
C=GD?DCB?BCCDCAAABBCB@@@@CCCBBA@;>:::5;B?C@CBBBBDD@CCCCC?B@CCCC?C?CCCECABBB>@@@@@@'@@=B<;;;.;ABC5;:;9'9@9999B=B:>BCCDCCC?CCD?C=CCBBBB@B>BBBC?DBBBBBCBCBBBBBBBC@BBB?BC@C@CBBBCCCDD?DDDDD;EBD>;;;;;;%;F;;;0;CABFCC@A@5;;;;;%;@@AE@D@DD?BBBCCDC?C?CDCCBB>AACACCECCBBBCCAAACBA=?::5:@@?BFF>AAAA@BC@??
@ATNG8:02294:06947
GATGGTAGTAGTACACTAGTCATACCAGAAGATCAGGAACTCTAGAAGAATTCAGATTTTTTAACACGAGAGTAAACGTAAAAAAGAAGGTTTTACAAGACTCACGTTAACAATATTGCAGCAGTACGCACACAATCGAAGCGCAGTAAGGATGGCTAGTGTAACTAGCAAGAATACCACGAAAAGCAAGAAAAAAGAAGTACGCTATTAACTATTAACGTACCTGTCTCTTCCGAAACGAATGAGTACGTGTGACGTACGTGAGCTACCATCGATGGATCTGAGTCT
+
<BBB@GCCCC>B?DDDCCAABCDBA=@9:690@A00)/)/==@>@A8=::@=A@?;:::::#75<<<B==B<=CC:99;94999$9=;:2559*5@@8@AAADCC;;7;=AB=B@@<@@@9;99::BABBAA@C?C@::5;@>>><9:6;?BCC?CCCCCABC@C@@?@@<:0+00/(//////(/;<8899999%37,2555::::=3818<=:05/59?;;5;A:99@@<>;@@@9@??=@@AADBBBBBAA:::??AABCAAAAAA@CCBBB??;???@@A==?>
@ATNG8:02295:06917
GATGGTAGTATCTGTCTACGAGAGCCAGAAGATCAGGAACTCTAGAAGAATTCAGATTTTTAACACGAGAGTAAACGTAAAAAGAAGGTTTTTACAAGACTCACGTTAACAATATTGCAGCAGTACGCACACAATCGAAGCGCAGTAAGGATGGCTAGTGTAACTAGCAAGAATACCACGAAAGCAAGAAAAAAGAAGTACGCTATTAACTATTAACGTACCTGTCTCTTCCGAAACGAATGAGTACACATCGTCGTGTCGTGCTACCATCGATGGATCTGAGTCT
+
:799497::;556<<<>@?=BB@??;?;?::>:779)0*/679;<=/4/160/0/:6:::+717::88888:?A988<A@@D1CB=A5;;;;*;;;@DBABCDBCD@G@BB@BCB?@@@CCBBBBCCCCBBBC@B;<<7;;;;BC?@=B@DBB@BCBBAAAA8::AAAAA9947=</77;;>6;8849DDDFD)AA=@???@?A;;7;<@??@<?:99@00,0@@0;:E@C<?>A9?>><?BBBBBBBBBABBCCBAAAAA:99@9949BCCBBB?BCCDBBBA@@
@ATNG8:02299:06940
GATGGTAGTGATACAGATCAGACACCAGAAGATCAGGAACTCTAGAAGAATTCAGATTTTTAACACGAGAGTAAACGTAAAAAGAAGGTTTTACAATACTCACGTTAACAATATTGCAGCAGTACGCACACAATCGAAGCGCAGTAAGGATGGCTAGTGTAACTAGCAAGAATACCACGAAAAGCAAGAAAAAAGAAGTACGCTATTAACTATTAACGTACCTGTCTCTTCCGAAACGAATGAGTACGAGAGTCAGAGCAGAGCTACCATCGATGGATCTGAGTCT
+
>CCD?DBBBCCCCCCGGCCCCCCCC@@@A@CBBB:;:::CBB??@B@BB?C?BBBCCCCC3C?BBCBBCBBFDC>AAAAAAA0?A=?2;;;6;BBAFFCCCFCCC>B?BC?CAA?B@CCBCDCCCCCCCCCB?C@@@>AAAABBBC>C@C@@>@CBAACCC?CAAABA@CC????3900000*000*000000%0>;>979CAAA@<A=??@@3818>A@@=@B@@@BC?B?BBC>DCC?AA@CCCCCDB@>==CCCCBBBBBBBAA<????A@C@CBBBB???@>
@ATNG8:02300:06920
GATGGTAGCGCACACATAGATACAGTACTCATTCGTTTCGGAAGAGACAGGTACGTTAATAGTTAATGGCGTACTTCTTTTTCTTGCTTTCGTGGTATTCTTGCTAGTTACACTAGCCATCCTTACTGCGCTTCGATTGTGTGCGTACTGCTGCAATATTGTTAACGTGAGTCTTGTAAAACCTTCTTTTTTACGTTTACTCTCGTGTTAAAAATCTGAATTCTTCTAGAGTTCCTGATCTTCTGGATAGCGACGCGATATACTAATCGATGGATCTGAGTCT
+
CDCC?CA<@CCCCCCCCCBBDCBDBBBBBB:98:BBB>CC@C@CBBBCCC@CCCBB>B?BABB?B?BE@CBBCBB>:::::*:;5;BAC=CGDD@DCD@DF?AABECE@CCCCCCCC@CDD?C?CCCCCCBB?ABCC?CCCCBAA@CDCCCBCBB?BDD?CC@C?CCCCCDCCD?A::::6;>B;;;;;;;%;EEED>AABCDEICAA=@@@A,@BBAA?A@CD@CBBBBBB@B@BCCCCC?CBC@CCCCCCCGBBBBBDCCCBB?BBCABB?BBBBBAAA?@
@ATNG8:02304:06900
GATGGTAGAGTATCATGTGTATCTCCAGAAGATCAGGAACTCTAGAAGAATTCAGATTTTTTAACACGAGAGTAAACGTAAAAAGAAGGTTTTACAAGACTCACGTTAACAATATTGCAGCAGTACGCACACAATCGAAGCGCAGTAAGGATGGCTAGTGTAACTAGCAAGAATACCACGAAAGCAAGAAATAGAAGTACGCTATTAACTATTAACGTACCTGTCTCTTCCGAAACGAATGAGTACATAGACTATCTGAGACTACCATCGATGGATCTGAGTCT
+
?A>@<:>>:///77755599::A;;:;BB?@@>?90)/3/////;=9;;;@:==<495555#56@<;A<<BAAAC=BA@BBBB0<B?CADD@2==B:CCCBBB@:94:?BB?AAA@BBBBBBBBCCCBCCCBB?B@@@=@@A@@@AA>@=:;95>@@=BBBB@@;:9BA>B>?BBB=B@BBA:><<8889+3>;;6<999>?BBB?C9<<BC?C@CAABC@CBBBCCC>@@AEC>DCC?@ABCCCCCCCBBACCBBBCBBBBBCC@BBB>>>D;>=>>==@A??
@ATNG8:02304:06917
GATGGTAGTCTCAGATAGTCTATAGTACTCATTCGTTTCGAAGAGACAGGTACGTTAATAGTTAATAGCGTACTTCTTTTTCTTGCTTTCGTGGTATTCTTGCTAGTTACACTAGCCATCCTTACTGCGCTTCGATTGTGTGCGTACTGCTGCAATATTGTTAACGTGAGTCTTGTAAAACCTTCTTTTTACGTTTACTCTCGTGTTAAAAATCTGAATTCTTCTAGAGTTCCTGATCTTCTGGAGATATCATCAGCGAGCTACCATCGATGGATCTGAGTCT
+
;655:>;?@CCCCGCC:;;D=BBBCCDC@@;;2:@BC=BBB99:B=9;;.9;;AB4;.98:@@E@CCDA<<;:<6499::)9<8;>A@9A=9:2965.5D49;>>>@169>=999B;??A6;4;@@;;;@@=ABAA>C;;;CBBBBA@@@@@@@<@@@=AB;?7;;;;=?===9<;;;;0;9>:>>CCB,==;;;/9<=000===?@@GD@0@9:55.5.5;794566557C<@;;;>>7<9979<<@@@AA;;;B@@>>>@>>=AAAA@@@?C:::CCCBBB
@ATNG8:02305:06918
GATGGTAGTATCTGTCTACGAGAGCCAGAAGATCAGGAACTCTAGAAGAATTCAGACTTTTAACACGAGAGTAAACGTAAAAAGAAGGTTTTACAAGACTCACGTTAACAATATTGCAGCAGTACGCACACAATCGAAGCGCAGTAAGGATGGCTAGTGTAACTAGCAAGAATACCACGAAAGCAAGAAAAAGAAGTACGCTATTAAACTATTAACGTACCTGTCTCTTCCGAAACGAATGAGTACTGTATCTATGTGTGCGCTTCCATCGATGGATCTGAGTCT
+
;=5626<<<<956>;;?BBBBAA@A:?@@;A?>>:927-399::<;633,338734<==>1:6<=<<==888<=2224<;;;+:=8<,333&38837772..---(-(-2,37727999>ABBCC@@@@@@A@>B=B?B@@9:9==;@;;;;4:99?=@<A<???A;?<<@>BBA6<90/0)00-688888,..)/687::;::(//(/5//)/499==<<?>955::9=8;<=7=781737;<:><88=<;;77773???=88.3,257778>9A<<=BC@A@A
@ATNG8:02306:06937
GATGGTAGTCTCAGATAGTCTATAGTACTCATTCGTTTCGGAAGAGACAGGTACGTTAATAGTTAATAGCGTACTTCTTTTTCTTGCTTTCGTGGTATTCTTGCTAGTTACACTAGCCATCCTTACTGCGCTTCGATTGTGTGCGTACTGCTGCAATATTGTTAACGTGAGTCTTGTAAAACCTTCTTTTTACGTTTACTCTCGTGTTAAAAATCTGAATTCTTCTAGAGTTCCTGATCTTCTGGGTCTCTCTCTCACGCACTACCATCGATGGATCTGAGTCT
+
B@?;9==BCCBCCCCBBBBBA@@BBBBAB@00+0@@@<@B@DAECBBB@@=@ABDB?C?CBBB@DACCCCBBBAA:@@@@@,=@59:AB=A>::8:BC?CC?@BAB;;7;BCBCCDD:;;B?B>CHA@AC;;8;ABB>AABBC;;;C@@@BAAAA>BBB?CC@B@BCCBBCHBC@BEDID9C@CGBBBBB2BBBCD;;;CBBBCCB@5;;;;*;@@AB>B@CEGCBBBCCD?B?BBBCCC?B:;;7<<;B@@@BB@@@BBCBB@@=@@AACCC@EBBAADECED
@ATNG8:02310:06907
GATGGTAGGAGACACGTCGCACACGTACTCATTCGTTCGGAAGAGACAGGTACGTTAATAGTTAATAGCGTACTTCTTTTTCTTGCTTTCGTGGTATTCTTGCTAGTTACACTAGCCATCCTTACTGCGCTTCGATTGTGTGCGTACTGCTGCAATATTGTTAACGTGAGTCTTGTAAAACCTTCTTTTTACGTTTACTCTCGTGTTAAAAATCTGAATTCTTCTAGAGTTCCTGATCTTCTGGTGAGATATGCATGATGCTACCATCGATGGATCTGAGTCT
+
=C>C@CCD@DDCCCCCBBBCCCCCCBCCCCCC@CBB?BC?B@BBBCCAA>ACCCC?A>AAAA?A;?@ABBBBA@=@BDDD2A??BBBB>BCB@=BBB?BB@A@ABBB?BBBBBA@@<???:>:>>>?@???=A??><AAA=>>>>>@@AAAAAC:====BB=A:>>>AADD@@:>>AAA5A8=788777(8>:::2;;:///=67:19888+5=>?A<A<>>:===A>>>=A<@@BB==7;;>:==>??@AA;;;@@AA===AA<?>>>A??<?@AA?>>>@@
@ATNG8:02313:06929
GATGGTAGTGATACAGATCAGACACCAGAAGATCAGGAACTCTAGAAGAATTCAGATTTTTAACACGAGAGTAAACGTAAAAAGAAGGTTTTACAAGACTCACGTTAACAATATTGTAGCAGTACGCACACAATCGAAGCGCAGTAAGGATGGCTAGTGTAACTAGCAAGAATACCACGAAAAGCAAGAAAAAGAAGTACGCTATTAACTATTAACGTACCTGTCTCTTCCGAAACGAATGAGTACGATGAGATCTCGTGTGCTACCATCGATGGATCTGAGTCT
+
CBB>;@<<=CBCCB:69<<=<=;54.49939<<;::7:2455;;9:6::*/*/9678=>=+=6:888======>6;354999'9:7;;@@@0???:>>C@CBBDC>B>BC?BBB?BBD>BBBB999CBBCCE?BB@@=@@AAAABA>B@BCC@C<;:@999@CCDCBB@??=?CA8;;8999*987/7>>?@2@?<?=8=BC???;=8<89::?:=>A@>:@@@@@@D@D::::19;;04498;777<?===<==00009589788:@=5257<49:;??:===<
@ATNG8:02314:06904
GATGGTAGGCACTGCGCACACATCCCAGAAGATCAGGAACTCTAGAAGAATTCAGATTTTTAACACGAGAGTAAACGTAAAAAGAAGGTTTTACAAGACTCACGTTAACAATATTGCAGCAGTACGCACACAATCGAAGCGCAGTAAGGATGGCTAGTGTAACTAGCAATAATACCACGAAAGCAAGAAAAAAGAAGTACGCTATTAACTATTAACGTACCTGTCTCTTCCGAAACGAATGAGTACGAGAGAGCACACGTGTCTACCATCGATGGATCTGAGTCTT
+
B;5506:::@<A=C@;@C@CAD;;;)5?C490<B00*04>=?BCBB<AA9;7;CDCCCCC2A>AA???AAB@AA<?@ACDED5BB?B=BBB:CCC@<;;A9;4<<8@@CD?BBC>AADABBCCCBBBBAAAB?B;;;=@@ABDABC=A>A;:4:@@@CCBB@BBA@@A>?@>ABB;>=:A?777757899::%9?;;:7:9:<<;59599?A<A:==B@@>@CBBA<<9<8;@B=B@@=>>A@@@BAAABBA>>>BBA898=>=9717656AAC<BA?888;;//(
@ATNG8:02317:06929
GATGGTAGATATATGCACGCTCTACCAGAAGATCAGGAACTCTAGAAGAATTCAGATTTTTAACACGAGAGTAAACGTAAAAAGAAGGTTTTACAAGACTCACGTTAACAATATTGCAGCAGTACGCACACAATCGAAGCGCAGTAAGGATGGCTAGTGTAACTAGCAAGAATACCACGAAAGCAAGAAAAAGAAGTACGCTATTAACTATTAACGTACCTGTCTCTTCCGAAACGAATGAGTACTACTCTCAGAGACACACTACCATCGATGGATCTGAGCTCT
+
8@AB>ABBDCCCC<9:>CBBBCBBB>@AB?BBBAAA=@;944;;;;8<;5:477733333$34;;3448====>6;;=>>@>+==7<.555&5::4;<@====69.9=;;4;::.5<>;@999<666==>;;7;=@C;CA@@@BBB?D@D;;5;<<;;0//6???AAA>>>9<?;7<<?AA99988?BBBB3BC@C>>>A755><A8><@A<A<66>00*000/448.4.3:;1943-3888::::=;;:;>>377;;=<<<=56/5887:7?;;B=99////88
@ATNG8:02318:06910
GATGGTAGAGAGAGCTCTCTCATCGTACTCATTCGTTTCGGAAGAGACAGGTACGTTAATAGTTAATAGCGTACTTCTTTTTCTTGCTTTCGTGGTATTCTTGCTAGTTACACTAGCCATCCTACTGCGCTTCGATTGTGTGCGTACTGCTGCAATATTGTTAACGTGAGTCTTGTAAAACCTTCTTTTTACGTTTACTCTCGTGTTAAAAATCTTGAATTCTTCTAGAGTTCCTGATCTTCTGGATACACTCATGTGCACCTACCATCGATGGATCTGAGTCT
+
CB@@?@@@CABBBCCAAACDCCCBBA;?BBAA=@@>@6@C?B?A@@CD@@?ACCBF?B=ACDD?C=>>BAAAD<A6AA???1<84===?5<@994:?B?CD?B9:9AB599A=<<;;7:>>=B???=;;;=9=AAA<??@BA@;<;=@@@>:9:5///9==6:6>AA@@@@@@;>====/=9=:>>>>>.<=>>A:@@@A@@@@>=:9=<<+<//-/=9=9@@;>>A???A<A=???B>>:>DD<@@@@A>>>===?===C6;;;7;??AABB=@@A???BBB>
@ATNG8:02319:06917
GATGGTAGGTGCACATGAGTGTATCCAGAAGATCAGGAACTCTAGAAGAATTCAGATTTTTAACACGAGAGTAAACGTAAAAAGAAGGTTTTACAAGACTCACGTTAACAATATTGCAGCAGTACGCACACAATCGAAGCGCAGTAAGGATGGCTAGTGTAACTAGCAAGAATACCACGAAAGCAAGAAAAAGAAGTACGCTATTAACTATTAACGTACCTGTCTCTTCCGAAACGATGAGTACGAGAGTCAGAGCAGAGCTACCATCGATGGATCTGAGTCT
+
@BBB@BCD?@;ABBAAACCA@ABBB?BBB=@@CCBA?B:::ABC<<,00+0+/779:===+;6<;;666;;=<A6>>99999(5B8D8BBB;BCC@DCCBBB@???B?BB?AAB?BDCABBBBBBCBBCDCC@CBBB@B;;;AA;:6;>A@@<@CABBAAA>AAABBB??@:=>>299==>5987/7;;;;'33,3333<=;5505055//(/598>9945959:::79:<<<5;/0/:;:@BBBBBBB9:;BBCBBAA???CC?B?>>>?B?BAA????555
@ATNG8:02323:06900
GATGGTAGTACATGATAGACGACACCAGAAGATCAGGAACTCTAGAAGAATTCAGATTTTTAACACGAGAGTAAACGTAAAAAGAAGGTTTTTACAAGACTCACGTTAACAATATTGCAGCAGTACGCACACAATCGAAGCGCAGTAAGGATGGCTAGTGTAACTAGCAAGAATACCACGAAAGCAAGAAAAAAGAAGTACGCTATTAACTATTAACGTACCTGTCTCTTCCGAAACGAATGAGTACAGAGAGTACGATATGTCTACCATCGATGGATCTGAGTCT
+
5BCCABBBCC?DDDAABBBC:;;DCAECIACBBC@A>AADCDBBBD?BB>B?A?A;;:::*;>BCCCGGCCCCC=CBABDDD3BA=B5:999*;AC>BCC>BBCCC?B?BD?BBD?BBBABCDCBBBBDCCCC@CDCC?BBBBBBAB?B?CCC@CCCCCCCD@CCCBCB@BB>BBB=??AAA9?==9999999%9?<?979BBBAB@B==<B@:=:=DBAB=AB@B@BB@C@CDD?CCC?BBCBBBCCCBBABCBBBBBBBBBB@==:=BCBB>A=CAAAC>@888
@ATNG8:02327:06945
GATGGTAGAGAGACTGTAGCGCACCCAGAAGATCAGGAACTCTAGAAGAATTCAGATTTTTAACACGAGAGTAAACGTAAAAAGAAGGTTTTACAAGACTCACGTTAACAATATTGCAGCAGTACGCACACAATCGAAGCGCAGTAAGGATGGCTAGTGTAACTAGCAAGAATACCACGAAAGCAAGAAAAAAGAAGTACGCTATTAACTATTAACGTACCTGTCTCTTCCGAAACGAATGAGTACGATGAGATCTCGTGTGCTACCATCGATGGATCTGAGTCT
+
BBBC@BBCCCCBBCBECCDCCCCCC=CCD?CBBBAA>A>AABAADC?AA?A?BBBAAA@B2@@CBB@ACAABBB<BA@@A@@0@@=A4;;;.;BC?CAAADDCCC@C@BB@BBB?CCAABBCCCECDDBBAC=BBCC?AABBBABB?B@CBB?BCCCCAAB?CCCBBB@BB>ABB=@@:::,8<<899::9:%0<7=///@@BBB;?<?@AA7;6;=BAA?ABAA@FC>A????9?CC?BCD@@?AACDDDBBB@888777::@AB===>@??A?BABAA???AA
@ATNG8:02328:06941
GATGGTAGCTCACGTACGTCACACGTACTCATTCGTTTCGGAAGAGACAGGTACGTTAATAGTTAATAGCGTACTTCTTTTTCTTGCTTTCGTGGTATTCTTGCTAGTTACACTAGCCATCCTTACTGCGCTTCGATTGTGTGCGTACTGCTGCAATATTGTTAACGTGAGTCTTGTAAAACCTTCTTTTTACGTTTACTCTCGTGTTAAAAAATCTGAATTCTTCTAGAGTTCCTGATCTTCTGGATAGCGACGCGATATACTACCATCGATGGATCTGAGTCT
+
CCDD?CCCCB=CBBADAAACBCCCCCCCCEAA=@CBB=CC<A?ABBCDCC?BBCAA=A?BBBB>B>BBBBBCCCC@BABBB3BA?CABA=ABBB?BBC@BB@AAABCC?AABAA>>>;AAA=A=??AA@@<<9=BAA;@>@@<>>AAA>==???B<;;:<AA<A;@@@AAA@@@<?;;;;1;:=::;::9):>::;1;;;888@><>188877#5:;>>;@;<>8>AAA>=>=D;@?AAAC7;;A<ABAAA?@@@@===@AA>>>A<>>>?A@@=@??>A??>@>
@ATNG8:02328:06943
GATGTAGCATCTGCATATCTCACCAGAAGATCAGGAACTCTAGAAGAATTCAGATTTTTAACACGAGAGTAAACGTAAAAAGAAGGTTTTACAAGACTCACGTTAACAATATTGCAGCAGTACGCACACAATCGAAGCGCAGTAAGGATGGCTAGTGTAACTAGCAAGAATACCATGAAAGCAAGAAAAAAGAAGTACGCTATTAACTATTAACGTACCTGTCTCTTCCGAAACGAATGAGTACCTCTCAGACGCTCGTCCTACCATCGATGGATCTGAGTCT
+
6=666==BCCCCCCB;99;@@AB>BBF@CCCD;;9;=AABCCED?BB?C@BBBAACCC3C?CBFBBA@@99929:;CDDC5CE?A<BBB9BAC@<<=BB@@00+0:00+0>@:?BB<BBBBCABABCBAB?C;;;@ABBBBBCD@C@C;;6;C@?@@@??CBBBBC?AA?998;@?AAB=A993::9:9:%9><<97788<?@<@=A>@@7=:<DC;;:;CBBABC@C@BCC>9889977;?9939@???ABBA??>>>=<?;856///:77/779:9788=A
@ATNG8:02339:06941
GATGGTAGCGCACACATAGATACAGTACTCATTCGTTTCGGAAGAGACAGGTACGTTAATAGTTAATAGCGTACTTCTTTTTCTTGCTTTCGTGGTATTCTTGCTAGTTACACTAGCCATCCTTACTGCGCTTCGATTGTGTGCGTACTACTGCAATATTGTTAACGTGAGTCTTGTAAAACCTTCTTTTTACGTTTACTCTCGTGTTAAAAATCTGAATTCTTCTAGAGTTCCTGATCTTCTGGGATGTGTGCGCAGTGCCTACCATCGATGGATCTGAGTCT
+
----(-----/99;;;BB@;;:<<99:>554:7:;;;4;<9>:@<;;=;;<@;==>9>9=<<<7<7;;=B???@@;?CCBC39938=>>6??@@;A@@=@B>AA@ABC@DCCCCC;;9;BA=A?AABC:9:B?B@BB?@@ACA@@@@>>?@0/0>:@00*/8)/)/::=<AAB@<@9999&96?799999'9?999,5999@@@@AB?BCC>+>AA9999=BB99:BB@@A=A?@@@A??<;:99,9955;;:55995955.5;=5:;;;;;;9>>;>>CBBB?
@ATNG8:02299:06970
GATGGTAGCTCGCTGATGATATCTCCAGAAGATCAGGAACTCTAGAAGAATTCAGATTTTTAACACGAGAGTAAACTGTTAAAAAAGATGGTTTTACAAGACTTCACGTTTAACAATATTGCAGCAGTACGCACACAATCGAAGCGCAGTAAGGATGGCTAGTGTAACTAGCAAGAATACCACGAAATGCAAGAAAAAAGAAGTACGCATATTAACTATTAACGTACCTGTCTCTTCCGAAACGAATGAGTATACTCTCAGAGACACACTACCATCGATGGATCTGAGTCT
+
?@;;7::@:;;9955555<<<;;;=8<<<5;9:9@@;?;;;:999;7;<8;477///999'80///6688///:1////(/////#37888;;;/;;;+////(/77333(.(..0...2788;<;;;;;;<<=;;;<?BCC?BBCD>CCC?B>BBA=A@@;@;??@>>AAAA@BA9><<193333(33893999999$773---,6-////(/586670558;???<877;;77360255'267+22555867A=<D>BCBBBBB?@@BBC@BABBA:;::CCCCBB===
@ATNG8:02299:06996
GATGGTAGATACTCGCTGATACACCCAGAAGATCAGGAACTCTAGAAGAATTCAGATTTTTAACACGAGAGTAAACGTAAAAAGAAGGTTTTACAAGACTCACGTTAACAATATTGCAGCAGTACGCACACAATCGAAGCGCAGTAAGGATGGCTAGTGTAACTAGCAAGAATACCACGAAAGCAAGAAAAAGAAGTACGCTATTAACTATTAACGTACCTGTCTCTTCCGAAACGAATGAGTACACATCGTCGTGTCGTGCTACCATCGATGGATCTGAGTCT
+
<===:=>DCDDDCBABCDCCBBBBD?CCG@BBBB;;8;?BCCCCCC@BB?B?BAA@@BAB2B@CBBBBBBB>??8?A;;;;;*;A=?4;;;4:BD@CDHGDCCCC@D@CC?BBC@CBBBCCCCCCCCCCCCC@BBBB?BAAACCBB?C@C@A>ACBCCCBB?BBBBCB@BB?BAB?BBAA@8???9>A@@A3AB?B>>:?A>;;5::>>==9=:=>B@@=@B@@?@@;?;???9?BC@BBBBBBBBBCBBBBBBBBABABBBCA@<@??>@AA?CCDAA@>?AB
@ATNG8:02302:06988
GATGGTAGTACATGATAGAGACACCAGAAGATCAGGAACTTTAGAAGAATTCAGATTTTTAACACGAGAGTAAACGTAAAAATAAGGTTTTACTAGACTCACGTTAACAATATTGCAGCAGTACGCACACAATCGAAGCGCAGTAAGGATGGCTAGTGTAACTAGCAAGAATACCACGAAAGCAAGAAAAAGAAGTACGCTATTAACTATTAACGTACCTGTCTCTTCCGAAACGAATGAGTACCTCTCAGACGCTCGTCCTACCATCGATGGATCTGAGTCT
+
;BBA?BBCCC>CCCCCDCADDCCC?BBC?CDCCBC?B@DCC=CCC?BB@C@BBBDBCCC1?<?BBBBBBCBBB:A?99999(9A=A?DDD:AAAABBB@???AA<A<>><>@@<@@@@@@=;=>>A@;:;><>AAA=>>=@@?==:==A@A=A@;;;===8=?AA@@<@@<@@A8==;::/:;;5:ADDH/;;8;@?AA@;;;<?;?@>>:=<AA:::<AAAA;:;<@<@DD:>======>998=@???AAB@?@A@@@@<@@?:>>BA>>=<??@DAA><==
@ATNG8:02302:06995
GATGGTAGGCACTGCGCACACATCCCAGAAGATCAGGAACTCTAGAAGAATTCAGATTTTTAACACGTAGAGTAAACGTAAAAAGAAGGTTTTACAAGACTCACGTTAACAATATTGCAGCAGTACGCACACAATCGAAGCGCAGTAAGGATGGCTAGTGTAAACTAGCAAGAATACCACGAAAGCAAGAAAAAAGAAGTACGCTATTAACTATTAACGTACCTGTCTCTTCCGAAACGAATGAGTACACATCGTCGTGTCGTGCTACCATCGATGGATCTGAGTCT
+
4;44.4:@8:;<?BBBHCFBBA@>@4@@@=@BBBCC@B=BA@@@AB?AB>A>ABBCBBBB3B=@AA::;CBC<<<0<:98898$3;28.444&49939569@CDDE9<6;B>BBG@CBCBBACCBCCCCCCBC@CBBC@DAA@B;;<=B?B;;7;BA@A@;<;/;;??=>7?:6::;4::::;3:<=:=BFFDD)BB?BBBBBAB??;??????=B=;;ACC?@@@BBBB@D?BBC>CCC>@@AAABBBACAA?>@B@@@AAA@ABAB?CBBBAAA@CBBBBBBBBB
@ATNG8:02304:06967
GATGGTAGAGTATCATGTGTATCTCCGAAGATCAGGAACTCTAGAAGAATTCAGATTTTTTAACACGAGAGTAAACGTAAAAAGAAGGTTTTACAAGACTCACGTTAACAATATTGCAGCAGTACGCACACAATCGAAGCGCAGTAAGGATGGCTAGTGTAACTAGCAAGAATACCACGAAAGCAAGAAAAAAGAAGTACGCTATTAACTATTAACGTACCTGTCTCTTCCGAAACGAATGAGTACTGTATCTATGTGTGCGCTACCATCGATGGATCTGAGTCT
+
AA<>;CEDCA@AC>E;99C@@@CCL@A@=B@@;;:?C?BBCCA99277/38;;4444444#5.5;<<>>A669@6<<ABBBB2BC>B=BCB9AAB@B;;;;CCAB?B@CC?BCB@CBAAABBBABBBA@ABB?BA@@=BBCCBB@@=A@CCDBGHCBBCBB?CBBCCB@BC@????<=99928>?=??@?@@'?A<999?BAAAB>A=@<>=:>;>>BCB@@@@BBBB?A?AAA<ABB?ABBABBBBBCCAA@@?BCCBBBBBBBB@BB@@A>B?AA@ACBBBCC
@ATNG8:02306:06962
GATGGTAGTGTCAGTGCGCGTCGTCCAGAAGATCAGGAACTCTAGAAGAATTCAGATTTTTAACACGAGAGTAAACGTAAAAAGAAGGTTTTACAAGACTCACGTTAACAATATTGCAGCAGTACGCACACAATCGAAGCGCAGTAAGGATGGCTAGTGTAACTAGCAAGAATACCACGAAAGCAAGAAAAAGAAGTACGCTATTAACTATTAACGTACCTGTCTCTTCCGAAACGAATGAGTACACATCGTCGTGTCGTGCTACCATCGATGGATCTGAGTCT
+
5CC?9?@;D==<==@CCHCDDCCCD@BBBACC@@;;7;>@@@??AA8A<6:4;??88887$71;>;?=@CB>??5=<;:;;;*;@>A5;;;6;CC<A;9:@?A;;7;>@?<@@@=@BBGEDABBCCBBB@@A@DBBBAC@A?BBCE@DACCA?ADCCCGCB?DBCCCB?994899:@@>>>5>00,0@@@@0@@=?;;:>=:66085:=>A5:5:<@@?=@@999=A9><?BC<AAB?BBBBCC?@@::9CBBBCC@@@@000@@:@BBBBBB?BB999998=>
@ATNG8:02308:06993
GATGGTAGTCTCAGATAGTCTATAGTACTCATTCGTTTCGGAAGAGACAGGTACGTTAATAGTTAATAGCGTACTTCTTTTTCTTGCTTTCGTGGTATTCTTGCTAGTTACACTAGCCATCCTTACTGCGCTTCGATTGTGTGCGTACTGCTGCAATATTGTTAACGTGAGTCTTGTAAAACCTTCTTTTTACGTTTACTCTCGTGTTAAAAATCTGAATTCTTCTAGAGTTCCTGATCTTCTGGAGATACACATGATACTCTACCATCGATGGATCTGAGTCT
+
<<<=055<<<<<<>CCBCA@@B>>>C>==>=A9A@@@<@D:>@C:9;;;=6;A:;4./179/0+/)//:;9:;::7:<>>>+=B788DD?ECCC?BBB>AB=;;;@@A=@CBB:::C@CCC?A<A?@?ABBD@CCCD:;;BBA@:::>;;::9@;8<6665>?D7;;=BB?>CC@@AACC9B=B;:;<<<*;BAA@0;;B;;:BBBA?BAA?,>999>2929???@?BA@@694999???=@AB799A999@?=9495<443:33-4;:<;<@<@>595::::<
@ATNG8:02313:06997
GATGGTAGCATCATGCATATCTCACCAGAAGATCAGGAACTCTAGAAGAATTCAGATTTTTAACACGAGAGTAAACGTAAAAAGAAGGTTTTACAAGACTCACGTTAACAATATTGCAGCAGTACCGCACACAATCGAAGCGCAGTAAGGATGGCTAGTGTAACTAGCAAGAATACCACGAAAGCAAGAAAAAAGAAGTACGCTATTAACTATTAACGTACCTGTCTCTTCCGAAACGAATGAGTACTGCGTCTCACTCTCGCCTACCATCGATGGATCTGAGTCT
+
0//>679;;@<<<966>CCCBBBBC@EFC>A@BB:;698@?@ADCC?BB>A=@@A@@AA@2@=AA9733:334>6=======+;?<?2555&55<9?@>>>>@=A<@?00,0>;39;;;:;::/0)/::;<>B8;6558<556=<=C7976?;7;>CBBCAB=@>?<;;787137828:;;A9=7;5789999%9>9<979A?=85/5055991627;?==39949844.45333/4==8=<<BBBB==>AAD@@AAABBBBA<@::49>==?AB<?@BA@???>>
@ATNG8:02315:06992
GATGGTAGTATCTGCACACTCTGTCCAGAAGATCAGGAACTCTAGAAGAATTCAGATTTTTAACACGAGAGTAAACGTAAAAAGAAGGTTTTACAAGACTCACGTTAACAATATTGCAGCAGTACGCACACAATCGAAGCGCAGTAAGGATGGCTAGTGTAACTAGCAAGAATACCACGAAAGCAAGAAAAAGAAGTACGCTATTAACTATTAACGTACCTGTCTCTTCCGAAACGAATGAGTACGTGTGACGTACGTGAGCTACCATCGATGGATCTGAGTCT
+
;@CB;CCCC>>CCCCCCCCCCCBBBADCC?CCECBB@B@CACCCBB?AC?C?ADBBBCCC3B@FC??@CBBBCC>CBBBCCC5CC=B=@@@7ACD@CCBCBDDCC>B?AA?BBB?BBCABBDDDECCCBBBC@CBCC@BBBBCCBB?B?B@@>@BBCAAAD?BBBBBB?BB<?>?;??ABB<BAA>>>>>>.=@?????A@???<?=E>>?<@<@@CBB@BCBAABB>A>AAA;ABC=??BBBBECCCBBCB@@?BBCCABAC??;?AAABBC@BBBBBBBB??
@ATNG8:02317:06952
GATGGTAGATACTCGCTGATACACCCAGAAGATCAGGAACTCTAGAAGAATTCAGATTTTTAACACGAGAGTAAACGTAAAAAGAAGGTTTTACAAGACTCACGTTAACAATATTGCAGTAGTACGCACACAATCGAAGCGCAGTAAGGATGGCTAGTGTAACTAGCAAGAATACCACGAAAAGCAAGAAAAAGAGTACGCTATTAACTATTAACGTACCTGTCTCTTCCGAAACGAATGAGTACTATAGACTATCTGAGACTACCATCGATGGATCTGAGTCT
+
BCB=:CEDBBBCBABBABDDCCCCC>BCB@BBBA@@=@>AACBBCC@BB?B@BBBBBBBB3B?BBBAAABBBBC>BABBDEE5CB@C@DEI:CCCABDCECCDBB@B@BD@CBC?CCBBBBBBABBCA@A>><>??=<?????@BC>B?A??;????BBDD?CBBB><9==9<@>;>=:::9&255.5@@@@.587>>>CA776)-)-3--+/6<9===:<?@@;;;=B;AAB:;@??AA@@000??=?=BAA@CCBBBCBBAAA?AAABBBC@B89:CBBB==
@ATNG8:02318:06991
GATGTTAGTATAGAGCTCTACATAGTACTCATTCGTTTCGGAAGAGACAGGTACGTTAATAGTTAATAGCGTACTTCTTTTTCTTGCTTTCGTGGTATTCTTGCTAGTTACACTAGCCATCCTTACTGCGCTTCGATTGTGTGCGTACTGCTGCAATATTGTTAACGTGAGTCTTGTAAAACCTTCTTTTTACGTTTACTCTCGTGTTAAAAATCTGAATTCTTCTAGAGTTCCTGATCTTCTGGGTCTACGCTCGTCGCGCTACCATCGATGGATCTGAGTCT
+
::;/00/AB>BBBBBDBBBB>;;@CCBCBBCB@BBBC<AA>A?ABCABAA>ADCCD7999:89>C>B@@BBB==C8BB=<<+A@68696/6===8?>A=@A>ABAA;;5;;?@@@AA<>>>=B=AC??????<AAAB:=;;;?>???@AAB==;;6;=>:==:><@AA@???>>;::;CD2@<@;<8:::,67777*,,,,,,,--3.3333(3;667591586A???88:9=-//69=?<@@@A9@@B@===@AB>>>AA=>=B<@@??>>>7;;;77///;;
@ATNG8:02320:06979
GATGGTAGTGTCATATGAGAGTGTGTACTCATTCGTTTCGGAAGAGACAGGTACGTTAATAGTTAATAGCGTACTTCTTTTTCTTGTTTTCGTGGTATTCTTGCTAGTTACACTAGCCATCCTTACTGCGCTTCGATTGTGTGCGTACTGCTGCAATATTGTTAACGTGAGTCTTGTAAAACCTTCTTTTTACGTTTACTCTCGTGTTAAAAATCTGAATTCTTCTAGAGTTCCTGATCTTCTGGGTCTCTCTCTCACGCACTACCATCGATGGATCTGAGTCT
+
B<<<265AAB;9;DCBBBBBBBBBAA:;;CABACCDD>CB@C@BCCCIGE@CCBBC@B?BBCC?C@DEDCDDBBB?BBABA0@@<@@A@9BCCC?AAC@CB<999A@C?BBAAAAAC?CAA?C>AABBBB>><>BBA7;;@>>>???ABAA???B<BBCACCAC@CCDCCCCCFACAAA@7@=A;ABBAA,AABBB>BBHHDDCBAA=AAAA0AABCC@D@CC@CBBAB::9:@CCBCCC@BBCC?DBCCC;:;BBBCCCC@@@B?AABBDBB?B???BBBBAA
@ATNG8:02324:06964
GATGGTAGACATATCGTACTCTCTGTACTCATTCGTTTCAGAAGAGACAGGTACGTTAATAGTTAATAGCGTACTTCTTTTTCTTGCTTTCGTGGTATTCTTGCTAGTTACACTAGCCATCCTTACTGCGCTTCGATTGTGTGCGTACTGCTGCAATATTGTTAACGTGAGTCTTGTAAAACCTTCTTTTTACGTTTACTCTCGTGTTAAAAATCTGAATTCTTCTAGAGTTCCTGATCTTCTGGGTGCGCTGATATGCGCTACCATCGATGGATCTGAGTCT
+
CCBB?BCCCBDBBBDDCCCCBBBBCCDCCCAA?ACCD=BBBB?CCCDDCC@CCDCC@C@CBBB@BACCCDDBBCC?BADEE5@@=@BCC=BCAB>BDD@CC?AAACCGACCCCCCCC@CCC@D?DCCCBBBC@CCDD@BBBBCCCBDCCCCCCCC?CCC?DD?C>BACCCBBCD@DCCCC;D@C?BBBBB1@C???<@BBBBBCCCC@EDDD5DBBBC@CACC@BBBCCCC@B@AABCCD<@99969@@CDCCEEBEDCDCBBB@CBBBCCC?CCDBBAAAAA
@ATNG8:02327:06984
GATGGTAGTATATCGCGTCGCTATCCAGTAGATCAGGAACTCTAGAAGAATTCAGATTTTTAACACGAGAGTAAACGTAAAAAGAAGGTTTTACAAGACTCACGTTAACAATATTGCAGCAGTACGCACACAATCGAAGCGCAGTAAGGATGGCTAGTGTAACTAGCAAGAATACCACGAAAGCAAGAAAAAGAAGTACGCTTTTAACTATTAATGTACCTGTCTCTTCCGAAACGAATGAGTACATAGATATACGTATAGCTACCATCGATGGATCTGAGTCT
+
:@@A>BCCB>CGDCCBBBBBDDCCB?BCDDCCCCCC@C@BBCCDCC@CC@D?CCCCCCCC3C?BC??@CBBBBF>CB;;;;;.;C>C=BBA9BDEADCCCCCDCC?B@CC@CCC?CCCBBBBCCCCCDCCCB?CCCC<@@BBBBBC>C@CCB?BCCCBAAC?CDBBBB?BA<@@@;?>AA?8@==899999(:@?B:98ABBED5?<888B=C7;;?@@=AAAA@?@=D;;;;1;::5;??>@BAAAA=>>?@@AA@@>>?>>?A;?;;;=@A;@>?@AA@@><
@ATNG8:02330:06998
GATGAGAGTACAGTGTAGTAGACCAGAAGATCAGAACTCTAGAAGAATTCAGATTTTTAACACGAGAGTAAACGTAAAAAGAAGGTTTTACAAGACTCACGTTAACAATATTGCAGCAGTACGCACACAATCGAAGCGCAGTAAGGATGGCTAGTGTAACTAGCAAGAATACCACGAAAGCAAGAAAAAGAAGTACGCTATTAACTATTAACGTACCTGTCTCTTCCGAAACGAATGAGTACTATAGACTATCTGAGACTACCACTCGATGGCATCGTGAGTACT
+
99///<=<<<<>>0//////55<:>=B@BBBB;;;@CBCCDCC?CC<><>BCCCCCC2C>AABBBCBBBBB<BBBCDCC5BB>@4;;;7<EJBICBCBIDCB@B@CC@CCC?CC@ABDCCCCCCCCCCC@CBCB@BAAABBBB>C@CBB>ACCCCCCC?AABBBB?BB@????BB???:?@@<99:::(8@9>:;;AABFB;?;??AB<?=??BBA?@@@CBBCAE@@??<@AA=AA????A?9:8?=?;>>B??:45////0///6:98;6:993447////--
@ATNG8:02331:06998
GATGGTAGTGTCAGTGCGCGTCGTCCAGAAGATCAGGAACTCTAGAAGAATTCAGATTTTTAACACGAGAGTAAACGTAAAAAGAAGGTTTTACAAGACTCACGTTAACAATATTGCAGCAGTACGCACACAATCGAAGCGCAGTAAGGATGGCTAGTGTAACTAGCAAGAATACCACGAAAGCAAGAAAAAAGAAGTACGCTATTAACTATTAACGTACCTGTCTCTTCCGAAACGAATGAGTACGTGTGACGTACGTGAGCTACCATCGATGGATCTGAGTCT
+
BDCC?CBBDCCBBABACAAADDCDCACBB@BCBBBB>B?BBCCCCC@BB?B?BBBAAA@A2A?BAABCBBBBCC=AABBCBC5CC@C@DCD<CCDACCCBCCB;;;<@DC@E@@>@AAACCCCFIECCCBDC@CCBB@BCCBB@??>B?A@A>ACCCCCCB?BBB???@CB?BBB;??A@>8?::3:>>>@A'>@=@00/=@BEC=B:>===<@<@BDBC@BBBBABB@C?BCC>CBB?BBBBBBBBBBBBCCCCCBBBCCCCAAA?BBBBBBB?BBCBBAAABB
@ATNG8:02333:06971
GATGGTAGCGCACACATAGATACAGTACTCATTCGTTTCGGAAGAGACAGGTACGTTAATAGTTAATAGCGTACTTCTTTTTCTTGCTTTCGTGGTATTCTTGCTAGTTACACTAGCCATCCTTACTGCGCTTCGATTGTGTGCGTACTGCTGCAATATTGTTAACGTGAGTCTTGTAAAACCTTCTTTTTACGTTTACTCTCGTGTTAAAAATCTGAATTCTTCTAGAGTTCCTGATCTTCTGGAGATACACATGATACTCTACCATCGATGGATCTGAGTCT
+
---8(////77?@:99@:5599445=999:49.39?<0552;;?9666?>85;444.45::;D@E@AA;AA@=BB7;?BBA198=A<BC=@A@A7@69.9@5::>>>@=ACJCAAAC@CHFAE@BAABBCCA?A@BB@BBCBCBABCCDCB@?<;5;@@5;;?B?BBBBAA@@@=?;;;;.;>A=BBCCB,?9999,59:555<<5646@@@+>==?@:>:>G@CBA@@9949<99:ABB6:;B<@ABBBCBBB;;;@@><@@00+00;;88929==>?CDBBB
@ATNG8:02336:06987
GATGGTAGTCTCAGATAGTCTATAGTACTCATTCGTTTCGGAAGAGACAGGTACGTTAATAGTTAATAGCGTACTTCTTTTTCTTGCTTTCGTGGTATTCTTGCTAGTTACACTAGCCATCCTTACTGCGCTTCGATTGTGTGCGTACTGCTGCAATATTGTTAACGTGAGTCTTGTAAAACCTTCTTTTTACGTTTACTCTCGTGTTAAAAATCTGAATTCTTCTAGAGTTCCTGATCTTCTGGGTGTATCAGCGAGTATCTACCATCGATGGATCTGAGTCT
+
BB=D@BCBCBDCCFCBBBBBBCBBDCCCBBBB?BCEF>DC=B?BCCCCCD@BBBCC@C?BBDC?C@BCDCCBBAD?BBCCC3DC=??CC=@A@A=ABD?CC?;;;CCCAICECGDCD@BBC@C?CEEDCCCB@DCBB?CCCCCCBBBCCBBBBAC?@:98:C@C@BBABBCCCC@DBBCC9B=A=BBBBB0AB@@@;BDCCCCACABACCCC2BB@CA?AAFI@CCCFHBB?B@CDCBCC?B@@@:@BABCCCCDCCBBB@>>00+0=@@CED@BBBBBBBBCB
@ATNG8:02339:06977
GATGGTAGCTCGCTGATGATATCTCCAGAAGATCAGGAACTCTAGAAGAATTCAGATTTTTAACACGAGAGTAAACGTAAAAAGAAGATTTTACAAGACTCACGTTAACATATTGCAGCAGTACGCACACAATCGAAGCGCAGTAAGGATGGCTAGTGTAACTAGCAAGAATACCACGAAAGCAAGAAAAAAGAATACGCTATTAACTATTAACGTACCTGTCTCTTCCGAAACAATGAGTACTGTATCTATGTGTGCGCTACCATCGATGGATCTGAGTCT
+
<===:@66665=<=65655566==><@@?:=<<<55058<<<::990558=7=::<====+=6::8888;>==9/<;99999$9;=ABA@@1@AAA@AAACC@>>9<600/8839:<4445999;=<<@5;699998::<554994;5:<<8:;;<;;:=9<9::5503<69;;233379.733,337373#/:(//...659272...305033:::399//---(-(-55,6:6:==888=====;;;///;;:BBB8=5:,259555:;??BCCBA@BB
@ATNG8:02293:07019
GATGGTAGCACGAGTCACTCATATCCAGAAGATCAGGAACTCTAGAAGAATTCAGATTTTTAACACGAGAGTAAACGTAAAAAGAAGGTTTTACAAGACTCACGTTAACAATATTGCAGCAGTACGCACACAATCGAAGCGCAGTAAGGATGGCTAGTGTAACTAGCAAGAATACCACGAAAGCAAGAAAAAGAAGTACGCTATTAACTATTAACGTACCTGTCTCTTCCGAAACGAATTAGTACGTGTGCGACGTGTCTCCTACCATCGATGGATTTGAGTCT
+
CCCD@DCCCBCBCCDCCCCCCCCCD@CBB?CCCCAA?B@CCDBBBC?CC@C@AAABBBBB3B?CCBBBCBB>>>8>?>@AAA0AB>B>BBB:BDIACBBBGCCBA>B@BB?BAA>ACBABBCCDCBBBCCCC?BBCE?@@@BDBBB>C@C??>?CDDDCCC?AAAAA@?CC?BAB?BB???8?@@<@A@@A2AA>A998@AAA?=A<A@@@<@<AACBB@BCBBBCB?B?CBC>CBA?A?BBBBBBCBBBBADAAACAB@>:>894:?==>>>;>@D:AA==;<
@ATNG8:02298:07015
GATGGTAGTCTCAGATAGTCTATAGTACTCATTCGTTTCGGAAGAGACAGGTACGTTAATAGTTAATAGCGTACTTCTTTTTCTTGCTTTCGTGGTATTCTTGCTAGTTACACTAGCCATCCTTACTGCGCTTCGATTGTGTGCGTACTGCTGCAATATTGTTAACGTGAGTCTTGTAAAAACCTTCTTTTTACGTTTACTCTCGCGTTAAAAATCTGAATTCTTCTAGAGTTCCTGATCTTCTGGATAGCGACGCGATATACTACCATCGATGGATCTGAGTCT
+
A:66:==BBBBBAABC>CCBBBC;;;@;==AA?BBBC>CEAFACCCCCCC@CCCCC?C?AB;;56095>==@>?@69:CBB0::89@DC<AA;;9;BB@BB7;;@CAB=@ABA@B@A=@BLAE@EECCBAA@?CBBB?BAAACBCAA@@AA@@BC@;;:>::49:=995===<<7599595$57<7A@@>>(9=999,59=5566;;;8==<<)5596;8>;@@;CCCCDBA?B?CCBBBB>AAEAGLCBDCCBBB;;;BBBBBCC@CBBBBBC@CCCBBCCBBB
@ATNG8:02299:07031
GATGGTAGAGTATCATGTGTATCTCCAGAAGATCAGGAACTCTAGAAGAATTCAGATTTTTAACACGAGAGTAAACGTAAAAAGAAGGTTTTACAAGACTCACGTTAACAATATTGCAGCAGTACGCACACAATCGAAGCGCAGTAAGGATGGCTAGTGTAACCAGCAAGAATACCACGAAAGCAAGAAAAAGAAGTACGCTATTAACTATTAACGTACCTGTCTCTTCCGAAAGAATGAGTACTAGATATACGTATAGCTACCATCGATGGATCTGAGTCT
+
:DED?DBBBA;;;??A@?=;;565@8@>>5:<?@>@<@?CABCAA@@CC@D@DCCBCFDD5D@BBB>>@<00//)/7/////$/;8<8=@?0;;@8@@9;;BA:948:><;@::38?=;@@>>ABBBBBAA@>BDCDADBCDCCCC?C@BBB>B;;:CAAA@B?BCCE?BB?BBF@CCCCD;9:9;>?@@A.37/3;;;<BBBB?B>@ABC@E@CBBA@=@?@>?>>>B?BBD?BB>A@@A??>??@@CCCB???DCCCCBBB?BBCBAAA=AA@@@@A977
@ATNG8:02321:07032
GATGGTAGCGCATATCAGCGCAGCCCAGAAGATCAGGAACTCTAGAAGAATTCAGATTTTTAACACGAGAGTAAACGTAAAAAGAAGGTTTTACAAGACTCACGTTAACAATATTGCAGCAGTACGCACACAATCGAAGCGCAGTAAGGATGGCTAGTGTAACTAGCAAGAATACCACGAAAGCAAGAAAAAAGAAGTACGCTATTAACTATTAACGTACCTGTCTCTTCCGAAACGAATGAGTACGTGTGCGACGTGTCTCCTACCATCGATGGATCTGAGTCT
+
:4445444455<=>6:9<77////7.77<8<===55057<?ABBCB@BC@C>??=:::99(=.56<<>=@666A8>>=====,=A>B9@@@7?AC=C;:;@@@@A=A=AB?BBB@CCD@@@BBBA;;;BBBB>BBAA?@BCCCBBB@E>C;;7;BB@@?@@?@??BAC@??<??=178=;;3737/777777$8<<=@@BBBBED>A>AAA>5;5;>DBB=B@@??CC?B:BBB>BDD@AAA@@@?988978>BB@A@@B<<6:;=(///.57717::5528<55
@ATNG8:02322:07000
GATGGTAGGTGCACATGAGTGTATCCAGAAGATCAGGAACTCTAGAAGAATTCAGATTTTTAACACGAGAGTAAACGTAAAAAGAAGGTTTTACAAGACTCACGTTAACAATATTGCAGCAGTACTCACACAATCGAAGCGCAGTAAGGATGGCTAGTGTAACTAGCAAGAATACCACGAAAGCAAGAAAAAGAAGTACGCTATTAACTATTAACGTACCTGTCTCTTCCGAAACGAATGAGTACGATGAGATCTCGTGTGCTACCATCGATGGATCTGAGTCT
+
A=BC@CBDADCCCCEBCDDCB@@?B@BCD?CBBBCB?C@CCCBBBB@CF?B>AD@99999'9=BBBCCCCCBBA8@A;::::*;C>B=AAA7A@A=@ABBAACBB>A?:98:AA?BBCBBCCCCDDDCBA@@@BBCC@BCBBBBBB@C@CCC?BBBBCCCD@BBBACC@AA?ACC?ABBBD:@9949ABBB3BC?BBBBBBBEF>><?B?;7;=AACCD@CCAA@BB?A?BAA<A;;6;AABADCCB?????BB999AAA???CA=@@A?>>C@CBBBB;;;BB
@ATNG8:02322:07028
GATGTAGGCGTGTGAGAGTCTGCCCAGAAGATCAGGAACTCTAGAAGAATTCAGATTTTTAACACGAGAGTAAACGTAAAAGAAGGTTTTACAAGACTCACGTTAACAATATTGCAGCAGTACGCACACAATCGAAGCGCAGTAAGGATGGCTAGTGTAACTAGCAAGAATACCACGAAAGCAAGAAAAAGAAGTACGCTATTAACTATTAACGTACCTGTCTCTTCCGAAACGAATGAGTACTGCGTCTCACTCTCGCCTACCATCGATGGATCTGAGTCT
+
8444444.4<<@CCDCCDBBCDCC?CCE@AAA@@B?B@DCCC@AA?;::;@BBCAAAAA2A@CAABBBCCCCE>CA::99+9=9=9=>>2?@@=ABB@A@???<@=;;8;@@<@?????@?AAA@C=>;;7;>>>:88:@@@?>:?<@@B>>AAAAA<<9>AA?BB>BB>CB@7777770:;;8:::::*8818ACC>>>AB<A;AAAD<A8:<AAA;<<?AA>=9?<A;;1900,0@>=;;;?>?BD@@@DA?>@AAA6::D<AAA===A;AA==??@@@@
@ATNG8:02322:07034
GATGGTAGTATATCGCGTCGCTATCCAGAAGATCAGGAACTCTAGAAGAATTCAGATTTTTAACACGTGAGTAAACGTAAAAAGAAGGTTTTACAAGACTCACGTTAACAATATTGCAGCAGTACGCACACAATCGAAGCGCAGTATGGATGGCTAGTGTAACTAGCAAGAATACCACGAAAGCAAGAAAAAAGAAGTACGCTATTAACTATTAACGTACCTGTCTCTTCCGAAACGAATGAGTACTACTCTCAGAGACACACTACCATCGATGGATCTGAGTCT
+
;<==:====<<<<969;>@@@DBBB:;;A?@@ACA>?A9000<0//3:;.4.4:494::;':8<;<?;:<8333(7744444$4;7<.555&5<>9@>>>CCCBB?A>;;7;BD>AAA?AAHCCBCABABBA?C<00+000=@@@BA=:=00(/>::=?BC?DBB898?A@9>><688>DD:?@?8====<='<=8<868?9779+/)/5782829@A:969@;;@<<8=6:>B<B?>=>@@BB???BBB:::B?????@=;888>;?AAA@8;6::98?>>777
@ATNG8:02326:07004
GATGGTAGGCGACATACATCGCCAGAAGATCAGGAACTCTAGAAGAATTCAGATTTTTAACACGAGAGTAAACGTAAAAAGAAGGTTTTACAAGACTCACGTTAACAATATTGCAGCAGTACGCACACAATCGAAGCGCAGTAAGGATGGCTAGTGTAACTAGCAAGAATACCACGAAAGCAAGAAAAAGAAGTACGCTATTAACTATTAACGTACCTGTCTCTTCCGAAACGAATGAGTACCTCTCAGACGCTCGTCCTACCATCGATGGATCTGAGTCT
+
CDBBACBB@BBBCCCCBBBCBB?ABD@DCBB@@<@>BBBABBB>AC?A?CCDBBBB@2B@BBACBBBBBB@8?>87666(7@9>8>>>3>AB=BAAACAA?>9>;==:=>=8<;;;>>>>A?????@??;?A>>:>??@>>=A;A;A<<9>C>>>>@@:????>>9>C:???:==777.9:=:>DDDD/6657ABBA>>>C<A<AAAA=A=A????=AAAA<<9:@;???9@B>;>AAA>>><???@@@A@:::?AAD<AAA<AA@@@AA7<<@@@?>>@@
@ATNG8:02327:07022
GATGGTAGACATATCGTACTCTCTGTACTCATTCGTTTCGGAAGAGACAGGTACGTTAATAGTTAATAGCGTACTTCTTTTTCTTGCTTTCGTTGGTATTCTTGCTAGTTACACTAGCCATCCTTACTGCGCTTCGATTGTGTGCGTACTGCTGCAATATTGTTAACGTGAGTCTTGTAAAACCTTCTTTTTACGTTTACTCTCGTGTTAAAAATCTGAATTCTTCTAGAGTTCCTGATCTTTCTGGGGCTGCGCTGATATGCGCTACCATCGATGGATCTGAGTCT
+
:;>>:>==@;@BBCBBCDBBBCBBBCBABC@@:?99:*9@>A?CDCBAAB?BBAAA>@=AABB?B>B@ABCCC7617::7<(==8==991900)07;:95::4;;=<=>8==>>=>>C=AA@;@=D?@@@@>969;;@,////==A===>;;;;;E;==>:===B8;;@@@?>===>==DD;D;A:>>CDD/?=:::/:::;;;>==@57776)5///9595@A:???AAAA:=:<A>:888(/////)///-33--.8893337333.375558;8<<<>?@>>=?
@ATNG8:02328:07005
GATGGTAGTGTCAGTGCGCGTCGTCCAGAAGATCAGGAACTCTAGAAGAATTCAGATTTTTAACACGAGAGTAAACGTAAAAAGAAGGTTTTACAAGACTCACGTTAACAATATTGCAGCAGTACGCACACAATCGAAGCGCAGTAAGGATGGCTAGTGTAACTAGCAAGAATACCACGAAAGCAAGAAAAAGAAGTACGCTATTAACTATTAACGTACCTGTCTCTTCCGAAACGAATGAGTACGTGTGACGTACGTGAGCTACATCGATGGATCTGAGTCT
+
CCAA?BCCDCCCCBBBDCBBBBCBB@BCC@BCBBBB@B@BBDCCCC@BB=?=?BCCCAAC2C?ABBBBBAAACD>BBBBBBA5BD@C@CCC;CCC@CCCCCCC@@>@@BB@BCC@CCBABBBCCCCCCBBBC@CBBB?CCA@@A>><@@CBB?BBCCCCCB?BBBBBB@BB?BBA9>>>><8=>>;99999(:@;A:98ABAA@<@=@???:>:>ACBB?BBA@@AA?B?BBB>BFF?AAABCCCCABBBBCCCAAACCCCCABBBBABBAA>ABBBB@?@BB
@ATNG8:02328:07023
GATGGTAGGCGAGAGTGAGACGCAGTACTCATTCGTTTCGGAAGAGACAGGTACGTTAATAGTTAATAGCGTACTTCTTTTTCTTGCTTTCGTGGTATTCTTGCTAGTTACACTAGCCATCCTTACTGCGCTTCGATTGTGTGCGTACTGCTGCAATATTGTTAACGTGAGTCTTGTAAAACCTCTTTTTACGTTTACTCTCGTGTTAAAAATCTGAATTCTTCTAGAGTTCCTGATCTTCTGGGTGCGCTACAGTCTCTCTACATCGATGGATCTGAGTCT
+
C??@;CBB@BBBCCCCCCCC;9;CCGCCCCCB?BBCC=CC@C?CCCBDDB?AAABB?B?BBBB>B?BBBBBBCBB?BCCCC3BB?CCAD;ABAC?ACC@BB799?DDE?@@@@@<<<;A??:>=AAAA?@@A;A@@@9===>>@??ABBBA=>>?=>>==AA<A<AA>?@DB>>8?<<@@2>+/.2222'28222'--4---64-.*.<<<)88>AA;C;>=8>@@C>>>:=9======5;;>>7>>>?>?>BB???@@@BAAA@???A@@<@@A@@>?>@@
@ATNG8:02331:07035
GATGGTAGCGAGCGAGTGTGTATACCAGAAGATCAGGAACTCTAGAAGAATTCAGATTTTTAACACGAGAGTAAACGTAAAAAGAAGGTTTTACAAGACTCACGTTAACAATATTGCAGCAGTACGCACACAATCGAAGCGCAGTAAGGATGGCTAGTGTAACTAGCAAGAATACCACGAAAGCAAGAAAAAGAAGTACGCTATTAACTATTAACGTACCTGTCTCTTCCGAAACGAATGAGTACGATGAGAGAGCTCTCTCTACCATCGATGGATCTGAGTCT
+
:<==;?DCCB=@?;;666@@AAACC@BAC=A;99455:9ACCBAA@?@B?C?@@C;;;;;';2955;<=<==CD4AA;;;;;*;9./)/99+9//)/;/0/::<:7<8?:;?CD=<B855:;:9:;;9;;90)00//)/;;;<6657<6969.9;;;??CE@CBB;:;ABB?DBB:==:::,:?><>CD@A0;;5///99;99=6;257664;<==BCC?BBABBBB;>6=<;300/)/>>:;>>?333:::>AABA???::89927=::886;797<<<9<::
@ATNG8:02340:07026
GATGGTAGGCGAGAGTGAGACGCAGTACTCATTCGTTTCGGAAGAGACAGGTACGTTAATAGTTAATAGCGTACTTCTTTTTCTTAGCTTTCGTGGTATTCTTGCTAGTTACACTAGCCATCCTTACTGCGCTTCGATTGTGTGCGTACTGCTGCAATATTGTTAACGTGAGTCTTGTAAAACCTTCTTTTTACGTTTACTCTCGTGTTAAAATCTGAATTCTTCTAGAGTCCTGATCTTCTAGGATACACTCATGTGCACCTACATGATGGATGCTGAGTCT
+
:CBB?B@@>?AA=665;;95559977///::<8ABBC?@A>@?BB@?@@@;>=?<<-817899494888><;?33//:;;;)66(//655..337,3;>8?A499?;8;47:??????.2263838979///;2999@-//88<<??@@D:::<88188:4:@;@<@>>>A@@@A;=8788(719167888(8<9<>0669//-6--/(///(.355527277059986---)-66866*--,,026,--55557///733*//779655545338----,67
@ATNG8:02341:07008
GATGGTAGGACGAGCGTCTGAGAGGTACTCATTCGTTTCGGAAGAGACTGGTACGTTAATAGTTAATAGCGTACTTCTTTTTCTTGCTTTCGTGGTATTCTTGCTATTTACACTAGCCATCCTTACTGCGCTTCGATTGTGTGCGTACTGCTGCAATATTGTTAACGTGAGTCTTGTAAAACCTTCTTTTTACGTTTACTCTCGTGTTAAAAATCTGAATTCTTCTAGAGTTCCTGATCTTCTGGGTCTACGCTCGTCGCGCTTCCATCGATGGATCTGAGTCT
+
<CCC?CBC?BBBBCCCCBCBCCAB@BCCCCBB@BCCC>CB?B@CCCBBBC@DDDCC@B@CECC?B?BCCCAABDD?BBCCC1CB=BA@>:>@@A?BCC@FIAICCCBB>BEECBBCB?BBB?B>BBBBBBBB>BBBC;@@CCFCCBBBBBCBBBB?CCB?BD?C?CCCCCCCCC?BBCCC;C@C@BBCCC5DCCCC>CDDCCCCCCC@CCCC5CBBCC@CACC?CCBBCCC?B?BCDCBB?A@@@=ACCCCCCBBCCCCBB@@=@ADCDAABDABBBBBCCCCA
@ATNG8:02343:06401
GATGGTAGGTGCACATGAGTGTATCCAGAAGATCAGGAACTCTAGAAGAATTCAGATTTTTAACACGAGAGTAAACGTAAAAAGAAGGTTTTACAAGACTCACGTTAACAATATTGCAGCAGTACGCACACAATCGAAGCGCAGTAAGGATGGCTAGTGTAACTAGCAAGAATACCACGAAAGCAAGAAAAAAGAAGTACGCTATTAACTATTAACGTACCTGTCTCTTCCGAAACAATGAGTACGAGAGTCAGAGCAGAGCTACCATCGATGGATCTGAGTCT
+
56=A8AAB?BABBBCDCBCB;;;::6:DD?CCA@@?>@>AABAA<;7;B?B?@@@;;;;;*;;A@BCCDCAA?C8>596@@@0@@;@2955&4=9399;::@??@===@@799B=>?>>999@@@?AAACBB=>@@@69:>;;999:>=@AB?@@@;0000,00/;<=9<<9===587::;29//)//////$/607;9>A@A>A16157795=:>=BFE=;;9BA?@<@;?@B<:;:;BCDHDBBBBB???BAA:99??AAA??;?A@CCCD@D@@ACDDBAA
@ATNG8:02345:06431
GATGGTAGCGCGACGAGCGTAGACCCAGAAGATCAGGCAACTCTAGAACGAATTCAGATTTTAACACGAGAGTAAACGTAAAAAGAAGTTTTTACAAGACTCACGTTAACAATATTGCAGCAGTACGCACACAATCGAAGCGCAGTAAGGATGGCTAGTGTAACTAGCAAGAATACCACGAAAGCAAGAAAAAGAAGTACGACTATTTAACTATAACGTACCTGTCTCTTCCGAAAACGAATGAGTACGTGTGCGACGTGTCTCCTACCATCGATGGATCTGAGTCT
+
::99.44:44555599;=><<<;>=0=9:4440/55(--3----/661745.45:333333&36333:;;:::;;3345<>>>+==:=====):7727////77;:7<955.59:.44::455=;;;<=>>00*0<==;BBBBB@>>:>;@9:4:9?==>>>8@;;;;;6;;8:::8=666;39/0,0@@@A000:>A>>0/00/-.)-688///277??B?B?@?CCC><3////)///(/889>>A765<7778588;=888;<;;1787A<=><@??B>>>???
@ATNG8:02345:06444
GATGGTAGCGCGACGAGCGTAGACCCAGAAGATCAGGAACTCTAGAAGAATTCAGATTTTTAACACGAGAGTAAACGTAAAAAGAAGGTTTTTACAAGACTCACGTTAACAATATTGCAGCAGTACGCACACAATCGAAGCGCAGTAAGGATGGCTAGTGTAACTAGCAAGAATACCACGAAAAGCAAGAAAAAAGAAGTACGCTATTTAACTATTTAACGTACCTGTCTCTTCCGAAACGAATGAGTACGTGTGCGACGTGTCTCCTACCATCGATGGATCTGAGTCT
+
4B>B>CBCBDCBBCAAAA@A@@;;;)9>=99@BAAA=A=A@@?BBC?BB?B>AAD:::::(98AA:A@?A>;;>7>>@D@@@+>B>B>BDGF5CCGACBBBCDDDC?C>BB>BCC>A@@?@BFECCCBBBB@@<@AAA>A@BACCAA>A>A@@<@AB;;;;:8:DBABB@B@<@@>)/00000)0=>;>@@@AB(AC?B?>?B>@;;:3:4:@888*818@B@@=@AAAACE@C?@A@:?BB?BBCDCBBBBBBBCCAAABCDDAA:>>><>@@@@>>:>AAAA@<///
@ATNG8:02347:06406
GATGGTAGAGAGACTGTAGCGCACCCTGAAGATCAGGAACTCTAGAAGAATTCAGATTTTTAACACGAGAGTAAACGTAAAAAGAAGGTTTTACAAGACTCACGTTAACAATATTGCAGCAGTACGCACACAATCGAAGCGCAGTAAGGATGGCTAGTGTAACTAGCAAGAATACCACGAAAGCAAGAAAAAAGAAGTACGCTATTAACTATTAACGTACCTGTCTCTTCCGAAACGAATGAGTACTATGTAGAGCTCTATACTAATCGATGGATCTGAGTCT
+
DCBC?CCCCCCCCDCBBCBCBBBBD>CCC?CCBBBB?B?BADCCCC?BB?B?BBBBCBCC3C?AAABDBBBAA@:@A?AABB5BD@D=AAA9ACDAFCCECECBB>A?AC@CDD?AABBBBCCCCCBBBBBC@CCCD?ABBBBBBB@B?C??>?CCFDAAA?BCAAAA@BB>>>?799@@@8===;999999%9?<?98:BAA@@:>:=@@@7;7;@BBB@BCAAABB?B?BBB=BCC@BBBCCCBBBAABCCBBBAAA@>>AAD:AAAA>>:>@@A@@@>>>
@ATNG8:02350:06444
GATGGTAGCACACGAGATCTCATCGTACTCATTCGTTTCGGAAGAGACAGGTACGTTAATAGTTAATAGCGTACTTCTTTTTCTTGCTTTCGTGGTATTCTTGCTAGTTACACTAGCCATCCTTACTGCGCTTCGATTGTGTGCGTACTGCTGCAATATTGTTAACGTGAGTCTTGTAAAACCTTCTTTTTACGTTTACTCTCGTGTTAAAAATCTGAATTCTTCTAGAGTTCCTGATCTTCTGGTATACACACTCGCTCGCTACCATCGATGGATCTGAGTCT
+
CCDD@BBBCCCCCCBCCCCCCCCCDCCDDCAA?ABBC>GC@B@BCDCDCC?BAACC?C?BABA?A?CBBBBBC@@<>BBBB3AA>ABBB>BBBB?BBB>@A?>=>BBB?BBBBC@@=;AAA;A;AA??>><<;??AA9>>>;;;@??@ABB>>>><@@@;@@=A:?>AABB???=AAAAA5B<B==8888,8;666(------99;>18888(5=>AB<>;;;7;A@@?>><><??>>>A;>>D<??@@@A???A??>AAAA<<<;??AAA@@9>>A???AAA@
@ATNG8:02368:06436
GATGGACGAGCGTCTGAGAGGTACTCATTCGTTCGGAAGAGACAGGTACGTTAATAGTTAATAGCGTACTTCTTTTTCTTGCTTTCGTGGTATTCTTGCTAGTTACACTAGCCATCCTTACTGCGCTTCGATTGTGTGCGTACTGCTGCAATATTGTTAACGTGAGTCTTGTAAAACCTTCTTTTTACGTTTACTCTCGTGTTAAAAAATCTGAATTCTTCTAGAGTTCCTGATCTTCTGGATATGAGTGACTCGTGCTACCATCGATGGATCTGAGTCT
+
><;;7;?;CCCCCBCCGCBB?BBAAB:;:;BB?BB>A>ABCBCBC?BA@@A7959FFG@F?BBAABBDDD????>>.<<:?878/9:98<BA@=BB<>?ACAA>AAAABCBD@CCC@C?CCABCCAA>AACB?E>>:;:=;;5757==??;>>?<>@=B=@@@;;68594;@ADF-=4=9>>:>:*999>C9?<=>=>=;><188962#259;<8=6::8;===CBB@B>B>>?AA>ABB?BBBCCCCCCB?>?BAAAB>C@BAAABBB?BC999CCBBB
@ATNG8:02375:06439
GATGGTAGTACATGATAGACGACACCAGAAGATCAGGAACTCTAGAAGAATTCAGATTTTTAACACGAGAGTAAACGTAAAAGAAGGTTTTACAAGACTCACGTTAACAATATTGCAGCAGTACGCACACAATCGAAGCGCAGTAAGGATGGCTAGTGTAACTAGCAAGAATACCACGAAAGCAAGAAAAAGAAGTACGCTATTAACTATTAACGTACCTGTCTCTTCCGAAACGAATGAGTACGGTGCGACGTGTCTCCTACCATCGATGGATCTGAGTCT
+
>===9>666?;;;@?>?@@C;99A@7<>>8@B=B6966@DEF@A?C@??=?=@?C;;;;;*;<B@AABBBA;;;,:>9999*5:5:.955&55<9AE>>?BBBB?B@BB?BCC@CCCB::;CCCBDC;::D@CC;;9;@@?@@@?=C@CCC@CECCCBBB@CCDCCC@BA>?@?:==999,9>>;>@@@@2>C?AAAABAA??:?:<==?2807:C:979B@AACC@C@CCC?CBB>@@A???@@<@998><==>>70/59//(///.69<7>8558:>;55
@ATNG8:02378:06444
GATGGTAGCGCGACGAGCGTAGACCCAGAAGATCAGGAACTCTAGAAGAATTCAGATTTTTAACACGAGAGTAAACGTAAAAAGAAGGTTTACAAGACTCACGTTAACAATATTGCAGCAGTACGCACACAATCGAAGCGCAGTAAGGATGGCTAGTGTAACTAGCAAGAATACCACGAAAGCAAGAAAAAAGAAGTACGCTATTAACTATTAACGTACCTGTCTCTTCCGAAACGAATGAGTACGAGAGAGCACACGTGTCTACCATCGTAATTGCGAAGTCT
+
=9::7;?;;CBBBBCAABBBBBBBB<B@@=@BBBCG@C@CCCBBBC@AA>A?BCCCCCCC1C;>>AAAABBCCD:77;9999'9?25.55)555.5669;<@AC=B>@@=@CB?BACBBEDDCBBBC;;;A=@;::=@A@@ABBC?C@DAA=@CBAA@@BAD:::?B>AA@AA@<>=877)7<<8789999%9928:3599<:9786897927697>??:?@B@??A>A=@@A9?8707=>?ABCCCCBBABB????B@??:88279@88<B?A599CB?B@??
@ATNG8:02384:06423
GATACAGACGTGACAGAGCGCCAGAAGATCAGGAACTCTAGAAGAATTCAGATTTTTAACACGAGAGTAAACGTAAAAAGAAGGTTTTACAAGACTCACGTTAACAATATTGCAGCAGTACGCACACAATCGAAGCGCAGTAAGGATGGCTAGTGTAACTAGCAAGAATACCACGAAGCAAGAAAAAAGAAGTACGCTATTAACTATTAACTTACCTGTCTCTTCCGAAACGAATGAGTACGAGAGTCAGAGCAGAGCTACCATCGATGGATCTGAGTCT
+
@ABCB=EBCBBBDDDCCCCDC?BBC?ABACCC@C>AABABBB@??>??AABAA@AB2A@CBBCCCCCCCC=B?:0000(0>;@6@@@0//;5;;:?>>>>><><@A;>>B:=>@<;;?@???@::;??<?AAA<@@@@@?@@<@;@>>:>>@>?@::7;@@@@@<@@90//)/---(..7.338888&::48777:977;4>5;;;@;@6::3663:9;;;;=8=:?>?1;?@:??=:;;;=<=<<===>ABBAA?????C<>>>>A@@<@:::???A??
@ATNG8:02385:06401
GATGGTAGCGCACACATAGATACAGTACTCATTCGTTTCGGAAGAGACAGGTACGTTAATAGTTAATAGCGTACTTCTTTTTCTTGCTTTCGTGGTATTCTTGCTAGTTACACTAGCCATCCTTACTGCGCTTCGATTGTGTGCGTACTGCTGCAATATTGTTAACGTGAGTCTTGTAAAACCTTCTTTTTACGTTTACTCTCGTGTTAAAAATCTGAATTCTTCTAGAGTTCCTGATCTTCTGGTCTACACACTGTACTCTACCATCGATGGATCTGAGTCT
+
5B=B@CCEBBBBBCCCCBBDBBCBCCCCCCBB?BCCC=@@=A@CCGDCEDACBBBB@D@FDBB?B?AABBBBBBC@CCDDD3BB?BCCG?CCCB?BBBADF>BBCDDD@CCCBBCCDABBB@A>ACCCCCBB@CCBB@CCDEEBBBBBDCCBCCC@CBB?BD@C@B@@ABBCBC=A;;;;.;<A<@ACAC0BBBCC?DCCDCCCCCCADEFD5CAABD9;:;C?CCCCCBC?B@BBBCCC?B@@=ABCCCDCCBBCAAABDD;;;;BBBCCC?CBBAABCABB
@ATNG8:02385:06428
GATGGTAGCGAGCGAGTGTGTATACCAGAAGATCAGGAACTCTAGAAGAATTCAGATTTTTAACACGAGAGTAAACGTAAAAAGAAGGTTTTACAAGACTCACGTTAACAATATTGCAGCAGTACGCACACAATCGAAGCGCAGTAAGGATGGCTAGTGTAACCTAGCAAGAATACCACGAAAGCAAGAAAAAGAAGTACGCTATTAACTATTAACGTACCTGTCTCTTCCGAAACGAATGAGTACAGAGAGTACGATATGTCTACCATCGATGGATCTGAGTCT
+
@@:?=99449777///9<<>>C<995>5904::;<<6:7<995ABA?BB?B?BBBCCDDD5H@C=;;FCB=B?C=CB@A@A@,@A5;5;;;&555.5;556<==@6:4:B>@??<@9:5>@@@BCCCDAAADA<;;C@BAAA;9:A=A=B;;49@<>@<@@-0,0>>>>000,//:6988??8///5::;;;+:::A@A@BBB@B?A=???@9?87;BBB?BA;;;?B<@5;;?8=?@;>?>989==?>BB@AABCA@989?@@9:49988>@@=ABB@B?@?BA
@ATNG8:02388:06400
GATGGTAGTATCTGTCTACGAGAGCCAGAAGATCAGGAACTCTAGAAGAATTCAGATTTTTTAACACGAAGAGTAAACGTAAAAAGAAGGTTTTTTACAAGACTCACGTTAACAATATTGCAGCAGTACACACACAATCGAAGCGCAGTAAGGATGGCTAGTGTAACTAGCAAGAATACCACGAAAGCAAGAAAAAAGAAGTTACGCTATTTAACTATTAACGTACCTGTCTCTTCCGAAACGAATAGTACTACTCTGAGACACACTACCATCGATGGATCTGAGTCT
+
5=@@;CCCC>@?BCBAAAABCCD@@?ACC?B@AA@?<=<00000/939:5953///9==;;$0)/66//(/888<>3=@<:999'4=39.55555#5:;9=??@>>?9;;9?BC=BBA>AABBBBBBBBCBBBBCC?A@CC;;;CABDEF?B>B;;6;BBBCCDCA@A@BCF@BB?BBC>AABCC>B>><?CAAAA)@A=0000=>?@99929=A=AB:>8==A:949AB9;9A>?=ABC>BCB@BB<B@=BBBCBBBBBBBDCCCCBC?CBCBBBBAC::9AAA:::
@ATNG8:02343:06468
GATGGTAGCGCGACGAGCGTAGACCCAGAAGATCAGGAACTCTAGAAGAATTCAGATTTTTAACACGAGAGTAAACGTAAAAAGAAGGTTTACAAGACTCACGTTAACAATATTGCAGCAGTACGCACACAATCGAAGCGCAGTAAGGATGGCTAGTGTAACTAGCAAGAATACCACGAAAAGCAAGAAAAAAGAAGTACGCTATTAACTATTTAACGTACCTGTCTCTTCCGAAACGAATGAGTACGATGAGAGAGCTCTCTCTACCATCGATGGATCTGAGTCT
+
ABBB@CDCCCBCBCCCEBCCBBBBA<BBB@BBBBBA?A?BBCBBAC?BBAC?BBCBAAAA2A?ABBCCA@@9::,:>;;999$9;6;.55)5;>9><<<===:;;;@CC@CBD>@@BADBBCGGFCBBBBC?CBBB?CCCDCCCA?C@GA@?@CBBBBBB?BBBCCC@CC??>?<@@9999+9>>;@AAAAA(AA>?978B>A@@<@<AA;;;3;:=>C@@=@A@@?AD@C?BDC=B@@>?BAAAABAAABBBBBBBB;;;==>=;;5;>==>==8=>;;;:;///
@ATNG8:02344:06469
GATGGTAGTGCGTGAGAGAGAGACCCAGAAGATCAGGAACTCTAGAAGAATTCAGTTTTTTTAACACGAGAGTAAACGTAAAAAGAAGGTTTTACAAGACTCACGTTAACAATATTGCAGCAGTACGCACACAATCGAAGCGCAGTAAGGATGGCTAGTGTAACTAGCAAGAATACCACGAAGCAAGAAAAAGAAGTACGCTATTAACTATTAACGTACCTGTCTCTTCCGAAACGAATGAGTACGAGAGAGCACACGTGTCTACCATCGATGGATCTGAGTCT
+
;<<A;@>>====?>>CCC@BAB;;;)5<<5;@@A;;7<?CCECCBC?BB<A>BBBCCCCCC#B?BDBBBAC?;:9)4::9994$9;395:=;+<;;7;><@<>C@@;>6:9299924?@@??;>>@@BB;:;:79CBB?BBBBBCBB?@;@00+0;;;<<?@?:98B??<9859::<==00*//;566666'793333388;25.22788858599@??;??>???@AD@BCC=B::599?<<?999AAC999887733389933.25522224989;:55555
@ATNG8:02345:06470
GATGGTAGAGTACAGTGTAGTAGACCAGAAGATCAGGAACTCTAGAAGAATTCAGATTTTTAACACGAGAGTAAACGTAAAAAGAAGGTTTTACAAGACTCACGTTAACAATATTGCAGCAGTACGCACACAATCGAAGCGCAGTAAGGATGGCTAGTGTAACTAGCAAGAATACCACGAAAGCAAGAAAAAAGAAGTACGCTATTAACTATTAACGTACCTGTCTCTTCCGAAACGAATGAGTACGTGTGACGTACGTGAGCTACCATCGATGGATCTGAGTCT
+
>CCC?CABBBBCCBBBCBDCCDC@??ABC@CECC??>?@CCCBAAB>BD>A>@CCCCCCC2A<AACCCCBB77717@ACCCC3CC>C5;;;.;CC?CICCCCCDD?C@BB@CBB?BBCBBCDDDCCECCCBB@BCBB@BBCCBBBB?C@CAA?BCCCCCCC?BBBBBB@BB@>>?<??BBA:@==9999999%0>;=000A@A<>:>;??>=:==B@BBB@BBAAABB?C?BBB=BBC?BBBBCBBBBBBBBBBCCBBBBA@@A@@;@BBBBDD?CCCCCBBAA>
@ATNG8:02365:06472
GATGGTAGGCGACATACATACGCGCCAGAAGATCAGGAACTCTAGAAGAATTCAGATTTTTTAACACGAGAGTAAACGTAAAAAGAAGGTTTTTACAAGACTCACGTTAACAATATTGCAGCAGTACGCACACAATCGAAGCGCAGTAAGGATGGCTAGTGTAACTAGCAAGAATCCCACGAAAGCAAGAAAAAGAAGTACGCTATTAACTATTAACGTACCTGTCTCTTCCGAAACGAATGAGTACGATGAGATCTCGTGTGCTACCATCGATGGATCTGAGTCT
+
DDDD?CBB?D9;;CCCCBBCBBBCD?CCC@CCEDBB>BACDCBBBD?CB>B>BBCCCCCDC*C@BBBCCCBBCCC>CDCCCCC1CC@C?CDDD1CCC@CABABCCCC?B?AC?CCD?AABBBBBCCCCCCBBBD?DDDD=BBBBBBBC?C@C@@>@CCCCDCC@DCCBBA?BC=:997:?@AF>CCC?BBBBB3AB?A???AA@@B:@:???=8=:>>CBB>BCBBCCC@C@@@@;@BB?BACCCCCACBBBAAAB@A@@AABBBB>;?AAAAAC?CBAABAAABB
@ATNG8:02365:06480
GATGGTAGCGAGCGAGTGTGTATACCAGAAGATCAGGAACTCTAGAAGAATTCAGATTTTTAACACGAGAGTAAACGTAAAAAGAAGGTTTTACAAGACTCACGTTAACAATATTGCAGCAGTACGCACACAATCGAAGCGCAGTAAGGATGGCTAGTGTAACTAGCAAGAATACCACGAAAGCAAGAAAAAAGAAGTACGCTATTAACTATTAACGTACCTGTCTCTTCCGAAACGAATGAGTACTATGTAGAGCTCTATACTACCATCGATGGATCTGAGTCT
+
4A::5;=@???<@<B996@@BCBBBABBC@B@@;=>9>7?AA894969:-7,7749999;*;9<@@9<696==>4<666===*;;7;8B@A9BCC@CDBAABBAA>B?BB@CCD@CCCAAACBCECCC;;;BACBAA?ADEDDCCD@C<A998;CBBBDEE?BBBBBB>@?<???<@=898-3333333377$7>87=8>8=@BA<@<>AAC?B@@@CCC?BCBBBBB?B@BBC>DBD>AA@BBAC@@?BAAABBAAABBBBBBBB?B?;;:;@<@@@?AAAACD
@ATNG8:02370:06475
GATGGTAGGACGAGCGTCTGAGAGGTACTCATTCGTTTCGGAAGAGACAGGTACGTTAATAGTTAATAGCGTACTTCTTTTTCTTGCTTTCGTGGTATTCTTGCTAGTTACACTAGCCATCCTTACTGCGCTTCGATTGTGTGCGTACTGCTGCAATATTGTTAACGTGAGTCTTGTAAAACCTTCTTTTTACGTTTACTCTCGTGTTAAAAATCTGAATTCTTCTAGAGTTCCTGATCTTCTGGCGCTCTGTCACGTCTGCTACCATCGATGGATCTGAGTCT
+
5?BC?BBD?CBBBBBBCBBBCCCC@C@?@B9969@@@<BC?B@CCCCDBB@BGDCCAF@CBBA>B?CCDCDECCC@CDDDC5BB@CBDC>CCBB@CCB=BC9;:ACCHIGFCCDDBB@BBC>@@BICCCCCCACBBB@CCHBBBBBBCCBBAABC?BBB@BB@B@CCCCCDBBC@ABCCC9C?C=@@@@@,@A@AA8;9BBBCC:99@CECC5CCCCB@B@DC@DDDBBCB@B@CCCBBB>@@A?CCCCCBBBCCCCCBABA@@@=AAAABBB?BBBBCBBBBA
@ATNG8:02375:06480
GATGGTAGACATATCGTACTCTCTGTACTCATTCGTTTCGGAAGAGACAGGTACGTTAATAGTTAATAGCGTACTTCTTTTTCTTGCTTTCGTGGTATTCTTGCTAGTTACACTAGCCATCCTTACTGCGCTTCTATTGTGTGCGTACTGCTGCAATATTGTTAACGTGAGTCTTGTAAAACCTTCTTTTTACGTTTACTCTCGTGTTAAAAATCTGAATTCTTCTAGAGTTCCTGATCTTCTGGCGCTCTGTCACGTCTGCTACCATCGATGGATCTGAGTCT
+
;CCC@CCCDCCCCCBBBEGDCBBBDDCCBBBB?BDDD;AA=A?CAAAAAA?ABABB>C?BBBC>B7@AACDCC;A?BBEDD3CB?>99:3;AAB@CCC?BB>99:CBE<>>@A@A==:>@@<A=A>>>>>>>==>>?:?A@A<;;=AA>>>AA>>:>@@=@?;>=CC>>>C?AA:??@@@5>;><@====,==777*------=76;<@GFD/?@@@@:?7;;:=A?@>>>:>:>>===>7;;@====;66667===B888;;>?<???A@@@<@@@@@>>>??
@ATNG8:02375:06499
GATGGTAGCGCGACGAGCGTAGACCCAGAAGATCAGGAACTCTAGAAGAATTCAGATTTTTAACACGAGAGTAAACGTAAAAAGAAGGTTTTACAAGACTCACGTTAACAATATTGCAGCAGTACGCACACAATCGAAGCGCAGTAAGGATGGCTAGTGTAACTAGCAAGAATACCACGAAAGCAAGAAAAAAGAAGTACGCTATTAACTATTAACGTACCTGTCTCTTCCGAAACGAATGAGTACAGAGAGTACGATATGTCTACCATCGATGGATCTGAGTCT
+
CCDD@CCC?@@BBDDEBBCDDCCCC>CAC@CBB@@@>@?BBEBBBCABB?B?BBB@@@@B2B?CBCAAADCCCC>BCBBBBB5CB@C@CCC<CCD@CBBBDDDDD?B?BD@CBB?BBBABBCCCCCBBBBCC@DBBB?BBBB@@AC@C@CBB?BCCCCCAA?BACAA@?CC?889;?>@@?8?==9999999%9?<A:78@DEAA;><>=AA7;7;BBAA>ACAAABB?B?BCC>BBB@BBBBBCCCBBBBBCBBBCBCBCBB>8858>@@A?>;>AAAA@@<;<
@ATNG8:02376:06468
GATGGTAGTATATCGCGTCGCTATCCAGAAGATCAGGAACTCTAGAAGAATTCAGATTTTTAACACGAGAGTAAACGTAAAAAGAAGGTTTTACAAGACTCACGTTAACAATATTGTAGCAGTACGCACACAATCGAAGCGCAGTAAGGATGGCTAGTGTAACTAGCAAGAATACCACGAAAGCAAGAAAAAGAAGTACGCTATTAACTATTAACGTACCTGTCTCTTCCGAAACGAATGAGTACTACTCTCAGAGACACACTACCATCGATGGATCTGAGTCT
+
:555:===?@@696DCCCCCCCCCB@BBB?BBBC<;:;BGCGCBCB@BB@C>@@CBAABB2B@CEBABBAA???9?AAAABB2AC>A4;;;&9;@;@CBCCCCCC?B?BB?B@@=@@CCCBBCCCCGBBBBB?BBBB?BBBBCBBB?B?B;;;;CCKDCCB?ABADBB?BD;999499@@@2::>;999::(9@>A898@@@AA<A:>=BB7;5:=B<;6;;;;?AB?B?CCD>AAA?BBBCCBBBCAABBCCBBBC??;B;;;B=??A>>=B?BAA?????@>
@ATNG8:02380:06470
GATGGTAGCTATACGTATATCTATGTACTCATTCGTTTCGGAAGAGACAGGTACGTTAATAGTTAATAGCGTACTTCTTTTTCTTGCTTTCGTGGTATTCTTGCTAGTTACACTAGCCATCCTTACTGCGCTTCGATTGTGTGCGTACTGCTGCTATATTGTTAACGTGAGTCTTGTAAAACCTTCTTTTTACGTTTACTCTCGTGTTAAAAATCTGAATTCTTCTAGAGTTCCTGATCTTCTGGCTCTCGTAGACAGATACTACCATCGATGGATCTGAGTCT
+
<=CB@DABBEDDC@@AKCCCABBDBCBBBBBB?@@@A<BB@C@BCBBBBB?BCBAA>@=@BCC@B?BCCCC>?<C7CCACA1AB?BBBB=BBBF>AA@,00:00/88838::ACBAA388>:==A@888A;;5:?>>:?====>=>A?@?AAA@>>>??<?B=@<?===@>>>?;?????3;6;;>????/>>///)/////.653708;;;*75556272550566<777287<=;889-//85;667==B;;;@???B@@@@@=@@@@=9:9=///=99333
@ATNG8:02390:06460
GATGGTAGCACGAGTCACTCATATCCAGAAGATCAGGAACTCTAGAAGAATTCAGATTTTAACACGAGAGTAAACGTAAAAAGAAGGTTTTACAAGACTCACGTTAACAATATTGCAGCAGTACGCACACAATCGAAGCGCAGTAAGGATGGCTAGTGTAACTAGCAAGAATACCACGAAAAGCAAGAAAAAAGAAGTACGCTATTAACTATTAACGTACCTGTCTCTTCCGAAACGAATGAGTACCTCTCAGACGCTCGTCCTACCATCGATGGATCTGAGTCT
+
6665:=<B=@@;CDDCCBAABABCC9CBC@BBBC<;8;?BBA;;;C@CC@D@@@@:99:-8;>@@AA@AA999.99;9=>?+=A:@099949@@=CAABBBBBC@C@BD@CCC@BB?@@CBBCCCCCCCCC@BBBB?AACC?@>>:@=B?@=@BAABBBD@BBBBBB@BB????>@@99::+:==9>====?'?A?B???DAA>>:=:=>AF=A=>>B:;7;B@@@BA@C@CBF=BAB>ABCCEBB?AAABBBBAAC@@@>><>>>;@?????B<AACBBB?778
@ATNG8:02391:06467
GATGGTAGTGTCATATGAGAGTGTGTACTCATTCGTTTCGGAAGAGACAGGTACGTTAATAGTTAATAGCGTACTTCTTTTTCTTGCTTTCGTGGTATTCTTGCTAGTTACACTAGCCATCCTTACTGCGCTTCGATTGTGTGCGTACTGCTGCAATATTGTTAACGTGAGTCTTGTAAAACCTTCTTTTTACGTTTACTCTCGTGTTAAAAATCTGAATTCTTCTAGAGTTCCTGATCTTCTGGTATGACTAGTGTACTACTACCATCGATGGATCTGAGTCT
+
;ADA:BCCB>BBCCCBBBBBBBBDECBBDC;;;;BCD=CB@B@BBBCC;;8;>=;;:68@ABB?BACBCGB;;0A?>>><<,00*/9;;5BBBB?BBC@CF@CDBBKF?AACDCDCD=AAC@CADDCCCCCC@CAAA@CCC@AAFCCCBA@@A;;6;AA=@@=@?DDBCBBC@@<@BBDC;B@C@;;;;;*;ABBB>B@@@BCBAAA?BBBB0B@A@C9<7<B?BBCBA@@AG?BABABB@BCB@BEDEDAABBAB;;;BBBC;;9;BBBCBB@B;;;CCCAAA
@ATNG8:02391:06478
GATGGTAGACATATCGTACTCTCTGTACTCATTCGTTTCGGAAGAGACAGGTACGTTAATAGTTAATAGCGTACTTCTTTTTTCTTGCTTCGTGGTATTCTTGCTAGTTTACACTAGCCATCCTTACTGCGCTTCGATTGTTTGCGTACTGCTGCAATATTGTTAACGTGAGTCTTGTAAAACCTTCTTTTTTACGTTTACTCTCGTGTTTAAAAATCTGAATTCTTCTAGAGTTCCTGATCTTCTGGTGTCTGATCTGTATCACTACCATCGATGGATCTGAGTCT
+
CDDC?BACCBCBBBCBBCCCDBBBBBCBDAAA?BCCC<@A?C?CAAAAAA=AAAAC?C?CA@A>A?CCAAAACCB????===&;;98//+/<<@=BAC?@@<??=A88818AA??=AA;ADC7;7;;;;A<<><AAAB;88818==<>>D@@@>>><@??<AA<@<@AAAAAAAA;@@AAA5A<A8:98887'9A===289:///<</98-9<>=/>=>>B=B;8858AAA>>>;>=BAAAAA;??@<?@@???@A???@@@===A@@<@AAA?A?;A;;<>>>>>>
@ATNG8:02346:06530
GATGGTAGCATCATGCATATCTACCAGAAGATCAGGAACTCTAGAAGAATTCAGATTTTTAACACGAGAGTAAACGTAAAAAGAAGGTTTTACAAGACTCACGTTAACAATATTGCAGCAGTACGCACACAATCGAAGCGCAGTAAGGATGGCTAGTGTAACTAGCAAGAATACCACGAAAGCAAGAAAAAAGAAGTACGCTATTAACTATTAACGTACCTGTCTCTTCCGAAAACGAATGAGTACCTCTCAGACGCTCGTCCTACCATCGATGGATCTGAGTCT
+
;B>C?DDC@@ACBBCGCBBBC@;:64:;59999:9.57;;=DDCB=BB>B?BB@=;>>=,>8@779A???===398;;;::$4;6;.555&5::5<>>CCCCCC@C@CB>BBB@BBCC@@@CBBBCCBBBA>;;:@=B@@ABAAAAD?A;;6:?;;;BBB?BBBBBB>AA@CCC?CAAAF=9998<<===>'?A?@A@AA;<<98<:;ABB;B=??CDC?BB@?@?@:>:0000+000)0>:=@=C?BB==8BBB@A@?<9<8=??;@@===8818AABBBBB>>
@ATNG8:02349:06534
GATGGTAGCTATACGTATATCTATGTACTCATTCGTTTCAGAAGAGACAGGTACGTTAATAGTTAATAGCGTACTTCTTTTTCTTGCTTTCGTGGTATTCTTGCTAGTTACACTAGCCATCCTTACTGCGCTTCGATTGTGTGCGTACTGCTGCAATATTTTAACGTGAGTCTTGTAAAACCTTCTTTTTACGTTTACTCTCGTGTTAAAAATCTGAATTCTTCTAGAGTTCCTGATCTTCTGGGTGTATCAGCGAGTATCTACATCGATGGATCTGAGTCT
+
;BCE@BBBBCDCCCECEECBCCCCBBCCECA@;>99:0;B??=@BBCBAA?@@A@@7<:=B?D@D@DCCC@@BDD@BBBDC5BI@BBGC?AAAC@CAA=AB7<;CCCF@CCDDCCCC@BBC@C?C@@@@@@@=ABCC@CCCCCCCCCBBBCBAAA@CCBBB;@>@CCCCCCCC@BCCCC;C@C?BBDDD3B@@AE=CAA?@@ACA@=@A@@.>787B?B=BB=BCCBB@@=@=BBBA@@:>=@@::;;A@@@BBBA>>>999///9::;;@;?===???;;;
@ATNG8:02350:06513
GATGGTAGAGAGACTGTAGCGCACCCAGAAGATCAGGAACTCTAGAAGAATTCAGATTTTTAACACGAGAGTAAACGTAAAAAGAAGGTTTTACAAGACTCACGTTAACAATATTGCAGCAGTACGCACACAATCGAAGCGCAGTAAGGATGGCTAGTGTAACTAGCAAGAATACCACGAAAGCAAGAAAAAGAAGTACGCTATTAACTATTAACGTACCTGTCTCTTCCGAAACGAATGAGTACTATGTAGAGCTCTATACTAATCGATGGATCTGAGTCT
+
DDCB@BCDCCBCCCBBCCCBBB@@@=@CC@EDCBBC@C@BBBBBBC@BB?B?BAAADCCC2C?BBBBBBBB???8?A>?@AA1AC@DACCC:CGEGCABACCCCC?C?BB?CCC?CCCCCCCCCCCCDBBBC?CCBB?BBBFCCAA<A?B:::;BBBCCCC?CBBBAA?BD@CBB<??CEF?BBA<?>===.?A>A?>>CDDDD;@<@???<?<@ACBB@BCBBCBB?B?BCC>DBB?AAABBBCCCACBBA@AADB@??A@@@;>>AAAD<A<<>AA>666
@ATNG8:02353:06500
GATGGTAGCGCATATCAGCACAGCCCAGAAGATCAGGAACTCTAGAAGAATTCAGATTTTTAACACGAGAGTAAACGTAAAAAGAAGGTTTTACAAGACTCACGTTAACAATATTGCTGCAGTATGCACACAATCGAAGCGCAGTAAGGATGGCTAGTGTAACTAGCAAGAATACCACGAAGCAAGAAAAAGAGTACGCTATTAACTATTAACGTACCTGTCTCTTCCGAAACGAATGAGTACGATGAGAGAGCTCTCTCTACCATCGATGGATCTGAGTCT
+
A=C>:DCCBCBCBBBC;;;CCCCFD?EGCACBBA;:7;?BBBCCDD@CD??=@BCCCDDD5C>BBCCAAACAA?6AA;;;;;';?;>5999&5;;8=C@BBBCBB>B@BA>BA@=@CAAABABBAAABBCBB?BBAA>ACBBCBCC<?<?A?6:BCBBBAA>ACCABA9==3798,2222+255/55===*7==;;;??;;;;>:==<=:>7;;B@@<@???>>>=A:8//)/00*0::;:;;A?778BDBBBA>==>;;;;;6;?@>>>B=??;;;;;>>@
@ATNG8:02354:06542
GATGGTAGGCGTGTGAGAGTCTGCCCAGAAGATCAGGAACTCTAGAAGAATTCAGATTTTTAACACGAGAGTAAACGTAAAAAGAAGGTTTTACAAGACTCACGTTAACAATATTGCAGCAGTACGCACACAATCGAAGCGCAGTAAGGATGGCTAGTGTAACTAGCAAGAATACCACGAAAGCAAGAAAAAGAAGTACGCTATTAACTATTAACGTACCTGTCTCTTCCGAAACGAATGAGTACGATGAGATCTCGTGTGCTACCATCGATGGATCTGAGTCT
+
DCCC?CCC?CCCCCCCDDECCCBBB>BGD@CCCCCC@B?BBCCCDD@AA>A?AAB88899)9>ABBBBBDCEBB>BD99888(8@>A:AAA8AAB@BCCCCA>>>;A;<;7;>>:>>>>>>===AAAAAA<>9>@@A9=>@@@@==9=;A>A;@AAAA===9>AAAAA>AB>BBC>BA8770:::8:::::*7818?CAAA??A;?:?AAD:?:>>>==;>>>?===:>;>@@9@BB@BBBBAAAAAAAA??A?AA@>>@==><<;A?>>>??:?=>>@@<;;;
@ATNG8:02356:06511
GATGGTAGCTCACGTACGTCACACGTACTCATTCTTTCGGAAGAGACAGGTACGTTAATAGTTAATAGCGTACTTCTTTTTCTTGCTTTCGTGGTATTCTTGCTAGTTACACTAGCCATCCTTACTGCGCTTCGATTGTGTGCGTACTGCTGCAATATTGTTAACGTGAGTCTTGTAAAACCTTCTTTTTACGTTTACTCTCGTGTTAAAAATCTGAATTCTTCTAGAGTTCCTGATCTTCTGGATAGCGACGCGATATACTACCATCGATAACCTCGAGTCT
+
;BB=?BBBBCCCCCCD:;;IDBBBCBBB@@::5;;;0;@<@@CCCCC;;9;DBA@?A?BCBB@BACCCCCCDFC?:::::.:@;?:995:AA@?DBCACD<;;BCAA?CBAAAC:979AC=A>BBCAB99:@CDAA<??A788;>@@BBDE===////766061:>===<=>>68:@CB6@;@<ABCCC/??==@2=/////898;4<@>>.=5559174;<9@???CBB=A<A>??>>7:;A<A??>>>@@@@?;;;==;;;;8=;;;>??:?<>>=>BBB;
@ATNG8:02362:06537
GATGGTAGCAGTCATGCATATCTCACCAGAAGATCAGGAACTCTAAGAAGAATTCAGATTTTTAACACGAGAGTAAACGTAAAAAGAAGGTTTTACAAGACTCACGTTAACAATATTGCAGCAGTACGCACACAATCGAAGCGCAGTAAGGATGGCTAGTGTAACTAGCAAGAATACCACGAAAGCAAGAAAAAGAAGTACGCTATTAACTATTAACGTACCTGTCTCTTCCGAAACGAATGAGTACGATGAGATCTCGTGTGCTACCATCGATGGATCTGAGTCT
+
8844./7;///-----/779<<;;;C:;;;254;<9909::::00)/838915100///:::):1/73333:68;=3///<;;;+//)4.555&5>A>BBBBCCBBE@CACC@BBF@BBBBCBEBABAACCBBA?B;;;>ABAA@@@A>@?C;;6;BAABAAC=AAA888?BB@CCC>BB>>>8;;=8>AAAB3AA>ADCBBBBAA:=7=<870748=??@;?99595:7<7;@@<;BB@BAADCDBBBBBBBBBA@998>;;:;8838@@??>B?BAA??>?AAA
@ATNG8:02365:06504
GATGGTAGCTATACGTATATCTATGTACTCATTCGTTTCGGAAGAGACAGGTACGTTAATAGTTAATAGCGTACTTCTTTTTCTTGCTTTCGTGGTATTCTTGCTAGTTACACTAGCCATCCTTACTGCGCTTCGATTGTGTGCGTACTGCTGCAATATTGTTAACGTGAGTCTTGTAAAACCTTCTTTTTACGTTTACTCTCGTGTTAAAAATCTGAATTCTTCTAGAGTTCCTGATCTTCTGGCTCTCGTAGACAGATACTACCATCGATGGATCTGAGTCT
+
CC<<9ACCED@CBBBBCCCCCCC@@@AACCAA?ACDC>BB@C@C@?@CBB@BCCDD@C?AADC@C@;::??:@:@<ABBAB3A@8@AA=6>B??=?AA;9:389?@?A?BCFCBC>;8;>D<A=>>>>>>??7;;>?;?;;;???BACBBB;;;?=====;;5;18888==?=?<888AA->9>799999)55333,3----,6--.05555)58:::5:69949993---)-(-278;82697277@@>>>>>?@AABAAAA:;7;===AAA<@@===>A@A@
@ATNG8:02372:06530
GATGGTAGATACTCGCTGATACACCCAGAAGATCAGGAACTCTAGAAGAATTCAGATTTTAACACGAGAGTAAACGTAAAAGAAGGTTTTACAAGACTCACGTTAACAATATTGCAGCAGTACGCACACAATCGAAGCGCAGTAAGGATGCTAGTGTAACTAGCAAGAATACCACGAAAGCAAGAAAAAAGAAGTACGCTATTAACTTATTAACGTACCTGTCTCTTCCGAAACGATGAGTACTACTCTCAGAGACACACCTACCATCGATGGATCTGAGTCT
+
<CDE@DAA?BBB;96;;<<<;;;C@666@@CD@@@A=@<?DB::9B?BB@B??>>::99+:;@:97;;99///(//////&//)54999+955.5<5555977272//)/::)//4445555;;99:55/27///)/99//433-/39///;988;>=9;;;=B@;@<;887877777.77848;;;;;%885///8;9955354..).859(//999<B=@998?=?97:>8>0///;6334:99:33488=;8666//(/33.38::99=6;::::;:;::
@ATNG8:02377:06506
GATGTAGCATCATGCATATCTCACCAGAAGATCAGGAACTCTAGAAGAATTCAGATTTTTAACATCGAGAGTAAACGTAAAAAGAAGGTTTTACAAGACTCACGTTAACAATATTGCAGCAGTACGCACACAATCGAAGCGCAGTAAGGATGGCTAGTGTAACTAGCAAGAATACCACGAAAGCAAGAAAAAGAAGTACGCTATTAACTATTAACGTACCTGTCTCTTCCGAAACGAATGAGTACGATGAGATCTCGTGTGCTACCATCGATGGATCTGAGTCT
+
:0///9B=@BBBAAABABBBBBCD;@;;.9=9:?;=@=A@@8773-3827337///:::):6:///:6633333(3966666'//(/(///&/6718<::::722+2.552555.5556<>?@@CCCCBBBBAEEBB@CBBABAAA>A?A@@=@BCCCBAB@CCBAAA@BB>???>>>@@@000@<@AAAA0@A?B???A>>?C7;7;@@@<@<A@CAA?ADBCBBB?B@BCC>BBC@AAACCCBBBBCCCDBBBBBAA@@99:A187@@@@C?BBBA@AAAAA
@ATNG8:02377:06519
GATGGTAGCACGACACGACGATGTGTACTCATTCGTTTCGGAAGAGACAGGTACGTTAATAGTTAATAGCGTACTTCTTTTTCTTGCTTTCGTGGTATTCTTGCTAGTTACACTAGCCATCCTTACTGCGCTTCGATTGTGTGCGTACTGCTGCAATATTGTTAACGTGAGTCTTGTAAAACCTTCTTTTTACGTTTTACTCTCGTGTAAAAATCTGAATTCTTCTAGAGTTCCTGATCTTCTGGGATGTGTGCGCAGTGCCTACCATCGATGGATCTGAGTCT
+
;JCD@CBCCBCA<@AAACC;6:CDDDCCCCCB@BCCD=BB@C@BABCCCC?BBBBB?B?BBBB?C?CCCCCAB@B?BBBBB3BD?DCCC=AAAA@BBB?BB<>>>ECC?AAABCB>>9?@@<@:@?AAAA@@<@?>><>@@@>>>@A?@?@????<???<BB<@;@>>>CA@??;?@@DD;D<?:88888(8=////)//////<9699:::)8;9995>5;>7<>>C:;;6;5;;>>?@:99==6<//-9,,-339===@<AAA=?@?@===<@@@@@@@AAA
@ATNG8:02377:06526
GATGGTAGGACGAGCGTCTGAGAGGTACTCATTCGTTTCGGAAGAGACAGGTACGTTAATAGTTAATAGCGTACTTCTTTTTCTTGCTTTCGTGGTATTCTTGCTAGTTACACTAGCCATCCTTACTGCGCTTCGATTGTGTGCGTACTGCTGCAATATTGTTAACGTGAGTCTTGTAAAACCTTCTTTTTACGTTTACTCTCGTGTTAAAAATCTGAATTCTTCTAGAGTTCCTGATCTTCTGGTGAGATATGCATGATGCTACCATCGATGGATCTGAGTCT
+
;ABB@FCC@CBBCBBCCCCBBBBB@BCCCCCCACCCC>AA>B@DDCCBCC?CCFBB>B@CCCC@D@CCCCBBBCC@CDDDD0DD@CBBB=ABAB@BCD@CC?AAABBCACCGDAAAC@DDC?B@CCCBCBCB@BBBB?CCCCCBBCCCCCCCCBA?CCC?BB?B?AABDDDDBC?BBCED<C@C>@@@@@0@CBCC>CCCCCCCCBBBCCCC5CBBCC?C@CC@CCCCBBB?B?ABBBCD?@@@@DECBCBDCBBBBCCCBB@AA@DCCCCBD@CCDBBCCBBB
@ATNG8:02380:06548
GATAGACATATCGTACTCTCTGTACTCATTCGTTTCGGAAGAGACAGGTACGTTAATAGTTAATAGCGTACTTCTTTTTCTTGCTTTCGTGGTATTCTTGCTAGTTACACTAGCCATCCTTACTGCGCTTCGATTGTGTGCGTACTGCTGCAATATTGTTAACGTGAGTCTTGTAAAACCTTCTTTTTACGTTTACTCTCGTGTTAAAAATCTGAATTCTTCTAGAGTTCCTGACCTTCTGGGCTGCGCTGATATGCGCTACCATCGATGGATCTGAGTCT
+
=>>CBBBBCCBCCAAACCBCBCCBBBB;;7;AAB;@@ACACDCCCBB?AAA@@=@?BBBB@C?BAABCBBBB?BBBBB3BB?B;;;6:@@C>AAB?CB<?@???E=BA@?====;?AA<@;??AAADAA7@@AD7::??>>>AAA@@@@A==8<=;7<=4:5;>>>>@>>><>>ACA.A;D:>=??=/=>998.8///-----949;;;)922272727:6=885::>:>;A=;;8:17777.7999=>>>?AB==7///::5777>???=A===>?>;;;
@ATNG8:02381:06537
GATGGTAGTATATCGCGTCGCTATCCAGAAGATCAGGAACTCTAGAAGAATTCAGATTTTTAACACGAGAGTAAACGTAAAAAGAAGGTTTTACAAGACTCACGTTAACAATATTGCAGCAGTACGCACACAATCGAAGCGCAGTAAGGATGGCTAGTGTAACTAGCAAGAATACCACGAAAGCAAGAAAAAGAAGTACGCTATTAACTATTAACGTACCTGTCTCTTCCGAAACGAATGAGTACACATCGTCGTGTCGTGCTACCATCGATGGATCTGAGTCT
+
<><<9=>BB<<<@FBBBCBA>>;998>@=059@A;;6;;@BDCCBC?BB@E?BB?;9:::$74334:98>;337*77;ADCC1>=6;.555&5;;6<<;;<>;;@<B?AC@CCC@BB@?ACEBCBBBCDEFE@A;;;7;;@?ACCK?A<A00,0@000ABB@BCCBBB?BB?CCB>>>CCC>BBB>??AA@2BD?BBBCBAAAA;>;>;;:9=8<=<;;6;AABAAA@B<A@C<AAA@>?@BCCDBBBABABCBFBAAAA999994:@@ABCB@CBCBB???BB
@ATNG8:02387:06511
GATGGTAGTGTCATATGAGAGTGTGTACTCATTCGTTTCGGAAGAGACAGGTACGTTAATAGTTAATAGCGTACTTCTTTTTCTTGCTTTCGTGGTATTCTTGCTAGTTACACTAGCCATCCTTACTGCGCTTCGATTTGTGCGTACTGCTGCAATATTGTTAACGTGAGTCTTGTAAAACCTTCTTTTTACGTTTACTCTCGTGTTAAAAATCTGAATTCTTCTAGAGTTCCTGATCTTCTGGGATGTGTGCGCAGTGCCTCCATCGATGGATCTGAGTCT
+
<=@?;DCCDBBBBCDCECAAACBCCCBA@B;<5;;;;6;C@D@DCCCICC@BBCCC@B?BGDC@C@CCC;;;CBB<@@@?@,49.4:;@6?:9969@B?BB?BBBBBCACDAAAABB@CCB?A@ADCCBB;;5;C;;;7;;;;CGEECGBB@BB>ABB>BD>@?ACCBBBCCDAABAHE<FAC@BBBBB0BCDCC<B;;;CCCCCC5;;;;*;;;;@<@?CB?CBBCCBC@D@AAABBC@CBCD?D<<;;AA@BBBBBBDABB?CCBBCCD@CDC;;<CBBA
@ATNG8:02391:06530
GATGTAGGACGAGCGTCTGAGAGGTACTCATTCGTTCGGAAGAGACAGGTACGTTAATAGTTAATAGCGTACTTCTTTTTCTTGCTTTCGTGGTATTCTTGCTAGTTACACTAGCCATCCTTACTGCGCTTCGATTGTGTGCGTACTGCTGCAATATTGTTAACGTGAGTCTTGTAAAACCTTCTTTTTACGTTTACTCTCGTGTTAAAAATCTGAATTCTTCTAGAGTTCCTGATCTTCTGGTGAGATATGCATGATGCTACCATCGATGGATCTGAGTCT
+
?;<AABD?;;55599ABCBCBDC@BBCEGCB@BCC@CC?B@DBBBCBBACDCCC@C@BBBF@D@CDCCCCCCHABBBBB5BE@CBBB=BB@A=ABB>BC?AABCBC@ICCCBCCCACCC@D?CCCCCBBC@CCCC@CCCCCDDBBBCCCB@@@=A@@=@B?B?BABCCCCGE@DBBBB<B@E@BBBBB5BCDFF>CBBBCCCCCCACCCC5DBABC?A=AC@BBBD;<;@C@BBBBBB>@@A@CGDCBBBBCCCCCCBBB@@@?BBCCCBB@CBBBDCC@@?
@ATNG8:02342:06595
GATGGTAGTGTGTCTCTGAGAGTAGTACTCATTCGTTTCGGAAGAGACAGGTACGTTAATAGTTAATAGCGTACTTCTTTTTCTTGCTTTCGTGGTATTCTTGCTAGTTACACTAGCCATCCTTACTGCGCTTCGATTGTGTGCGTACTGCTGCAATATTGTTAACGTGAGTCTTGTAAAACCTTCTTTTTACGTTTACTCTCGTGTTAAAAATCTGAATTCTTCTAGAGTTCCTGATCTTCTGGTAGAGCGTGCATATATCTACCATCGATGGATCTGAGTCT
+
=><<9AACB@@A;>><;:6DDCCCBBBBBBAB@CBBB<@A=@?@@ACBBB?CCC;<9<?CCCDAD@CB<;:CJFE?BBBBB0BC?BCCC;BB;;7;BB>BB>BBBBBB?BBBBCBAA?@CC?B?BBBBAA;;8;BB@6:;BACFFCBBA@@@@@C;@@@?BB@C@BBBDDJFB@;?9::;-:9>499:9:':@==>8>@999<>;99:<<<<+///<=8<:A?969BB??@?A=???@@<069>:>DDCCA@@>=?@:::?:::949@@?9:99=888?=?873
@ATNG8:02343:06578
GATGGTAGCAGACGTGACAGAGCGCCAGAAGATCAGGAACTCTAGAAGAATTCAGATTTTTAACACGAGAGTAAACGTTAAAAAAGAGGTTTTACAAGACTCACGTTAAACAATATTGCAGCATTACGCACACAATCGAAGCGCAGTAAGGATGGCTAGTGTAACTGGCAAGAATACCACGAAAGCAAGAAAAAGAAGTACGCTATTAACTATTAACGTACCTGTCTCTTCCGAAACGAATGAGTACGAGATCAGAGCAGAGCTACCATCGATGGATCTGAGTCT
+
5>:;7<@>@==>@@@<<<@@>==<<:;;;:666@BC:C45553338288494433::;9;):488;==888;;;19/-(-----#---(///&/:<7=A>;;9:9=2;;)49.4458=<;<<55.55559;=;;7;A<B?BAB;9:@?<@=A@@<?@@?@?AA>?<;578139678849:777.733-3:::;+;<8;455==444-343333.303;88;=??:@@@@>?<??>7?00+0>><098====;<<CBB===>/0/9:3///==::7;<:::555<;
@ATNG8:02344:06580
GATGGTAGCACGACACGACGATGTGTACTCATTCGTTTCGGAAGAGACAGGTACGTTAATAGTTAATAGCGTACTTCTTTTTCTTGCTTTCGTGGTATTCTTGCTAGTTACACTGCCATCCTTACTGCGCTTCGATTGTGTGCGTACTGCTTCAATATTGTTAACGTGAGTCTTGTAAAACCTTCTTTTTACGTTTACTCTCGTGTTAAAAAATCTGAGTTCTTCTAGAGTTCCTGATCTTCTGGTATGACTAGTGTACTACTACCATCGATGGATCTGAGTCT
+
5BBC@DCCCCB@<@B@@CB:66BDICCCCCAB@BCCC>CC@C?BDCCCCC=ABCBB?C?BBBB>B?CCCCCCDBA?BCCCC2BB?CBBB=BBBB?CBB?BB?BBBBA@>ABCBBCB>AA@:@;A===A;;;;AAA?;>>>=>=@???AA@@<@A<==<=@>:>:@@>@>>>>@;A>>@@6@<@<@BAAB/>>888-6>>888A>=>088888$899>:@A6@@;@ACAAAA=A=A889?>:?>>;>@?@@DC@???>>>??A>>>:=<>>>>>;?@B@A:::@@
@ATNG8:02346:06556
GATGGTAGATATATGCACGCTCTACCAGAAGATCAGGATCTCTAGAAGAATTCAGATTTTTAACACGAGAGTAAACGTAAAAAGAAGGTTTTACAAGACTCACGTTAACAATATTGCAGCAGTACGCACACAATCGAAGCGCAGTAAGGATGGCTAGTGTAACTAGCAAGAATACCACGAAAAGCAAGAAAAAAGAAGTACGCTATTAAACTATTAACGTACCTGTCTCTTCCGAAACGAATGAGTACTATAGACTATCTAGACTACCATCGATGGATCTGAGTCT
+
>===:=C>BA@BBCCCBBBBBEEDD?BBC?BBBBDC@C955;:::?9;=7=7>:@A<>?>+:6<BB??893888/3348888'9;39.444&4<<7=<<<<BGKIAD@CC?@@C?BBBBBBBDCBBBBCCCB?B;;;>BBAADCBB=B>B;;6:@@@A@9965::93834=99==6=97777(880)0@@>>@&0/,/<8<@@>>?/56(69<;0616=;;:?AA@@?;?29.999,4>A>BBBAAA=>>AABBBBCCCAAABAABC8;:A??=?;?>>99::333
@ATNG8:02346:06559
GATGGTAGGAGACACGTCGCACACGTACTCATTCGTTTCGGAAGAAGACAGGTACGTTAATAGTTAATAGCGTACTTCTTTTTCTTGCTTTCGTGGTATTCTTGCTAGTTACACTAGCCATCCTTACTGCGCTTCGATTGTGTGCGTACTGCTGCAATATTGTTAACGTGAGTCTTGTAAAACCTTCTTTTTACGTTTACTCTCGTGTTTAAAATCTGAATTCTCTAGAGTTCCTGATCTTCTGGCGTCTCTGTCCACGTCTGCTACCATCGATGGATCTGAGTCT
+
55<E@===;===?C>BB@?>@A>956BC@AAB?BBCC==>;@+00)/99:;79<<@A>A@AAAA;?99=??>9739437737$97189<<3<@@@=@>?8??8<=;3336@9373:965;>>9>9>@>?655;.558>-25<:<658::867;;9949779;:171555662777155555+507(..555'56333,3622256555=0688+7//-8050----4447749-..55774898433///55535////--..93555775...5.3368532---
@ATNG8:02359:06593
GATGGTAGTAGTACACTAGTCATACCAGAAGATCAGGAACTCTAGAAGAATTCAGATTTTTAACACGAGAGTAAACGTAAAAAGAAGGTTTTACAAGACTCACGTTAACAATATTGCAGCAGTACGCACACAATCGAAGCGCAGTAAGGATGGCTAGTGTAACTAGCAAGAATACCACGAAAGCAAGAAAAAGAAGTACGCTATTAACTATTAACGTACCTGTCTCTTCCGAAACGAATGAGTACTACTCTCAGAGACACACATCGATGGATCTGAGTCT
+
6CBB@BBDCDB>>>CCCCDECBAA@@BELACCBB@A=A?CBCCBBB@CE@C@BDDCCCCC3B@CCCABBBCAAA<99;BCBD5DB>B=A@@7ACC?CCCBBBCCC@D@BB@BBB?BBDBCCCCCBBCCCCBB@BBBC@BBCBBBAA?B@CAB>ACBCDDCC?BBBBBB?BC?AAA>AABCC=A@@>99998.:A?C?><>>>==0719>><5;5;>AAA>ADCCCCC?C@CBB>BCC?CCCCCCCBABBBBBBBBBBCA====>=>>??<?>>>DD@>=>
@ATNG8:02363:06555
GATGGTAGACATATCGTACTCTCTGTACTCATTCGTTTCGGAAGAGACAGGTACGTTAATAGTTAATAGCGTACTTCTTTTTCTTGCCTTCGTGGTATTCTTGCTAGTTACACTAGCCATCCTTACTGCGCTTCGATTGTGTGCGTACTGCTGCAATATTGTTAACGTGAGTCTTGTAAAACCTTCTTTTTACGTTTACTCTCGTGTTAAAAATCTGAATTCTTCTAGAGTTCCTGATCTTCTGGGCTGCGCTGATATGCGCTACCATCGATGGATCTGAGTCT
+
<ABB?BDDCDCCCCCCCCCDDBBADBBBCCBC?AAAA<BB>A>ABBBBCC@BBB>=<>@BBBC?B@BBAAABB@A>??=;>.>?;@A<A=B87:@BBB?BB@AA;AAA:==><AAAA;AAA:@:>>><<>@@<AAAA<AAAA=;????>>>@<<<;<<<;AA;A;AAAA=AAAC7>>AAA5A=A:99977)9=<<<7=??=>=A>>><@A@@/A>>>D<A<AA<AAAA@@@:>:?AAA@@588<<4<//-97336==>;@@@>>><A>>>B@>;?AA@@??>>>
@ATNG8:02370:06577
GATGGTAGTGTCATATGAGAGTGTGTACTCATTCGTTTCGGAAGAGACAGGTACGTTAATAGTTAATAGCGTAACTTCTTTTTCTTGCTTTCGTTGTATTCTTGCTAGTTACACTAGCCATCCTTACTGCGCTTCGATTGTGTGCGTACTGCTGCAATATTGTTAACGTGAGTCTTGTAAAACCTTCTTTTTACGTTTACTCTCGTGTTAAAAATCTGAATTCTTCTAGAGTTCCTGATCTTCTGGAGATACACATGATACTCTACCATCGATGGATCTGAGTCT
+
:;>=::?@?ACCB=<BBB;;6=@=<<544@9909:@D>AA<A:9;;A;:;.5;;;9458<44:3@:>99;;//)/939<999'8<6:>@@:??A<?@<B?CD:99A@@@?ABBC;;:C?CCCAC@@AABBBBB@BCCC:;;CCCCCCCCBBBCCCC@CBC@CC?B=@@@@BBCBB>C;<;<.;=A5;;;;;*;???@:@A@;;;BBAA5;;;;*:CBBB@CAFGEFEDCCBB@BAMD@AAB?AAA?BBAAACCCBBAA@@@CBB;;;;BBBBAC?BABABBBBCA
@ATNG8:02373:06587
GATGGTAGACACGTGTGCTCTCTCGTACTCATTCGTTTCGGAAGAGACAGGTACGTTAATAGTTAATAGCGTACTTCTTTTTCTTGCTTTTCGTGGTATTCTTGCTAGTTACACTAGCCATCCTTACTGCGCTTCGATTGTGTGCGTACTGCTGCAATATTGTTTAACGTGAGTCTTGTAAAACCCTTCTTTTTTACGTTTACTCTCGTGTTTAAAAAATCTGAATTCTTCTAGAGTTCCTGATCTTCTGGCTCTCGTAGACAGATACTACCATTCGATGGATCTGAGTCT
+
8<=;7<;555=;;;><<<<@?==<<6555555.5499)4::?7?<<<00/6??>=;6:4:BAA>B954==;;889.//:::):9(/////&/67713336=B=BBB<:@>A876>=::7:=<<B<>==A==>B=A?>=:=>=?><9:777997799498:6777(75779>@@A>>:;:9=:'56(5-525252$2258:/9766;866688/68787%5./-8490////<<<<794949;<?:;8;AA<A>>>>AA???>>===;==:716616///606::;;9---2
@ATNG8:02374:06564
GATGGTAGGCACTGCGCACACATCCCAGAAGATCAGGAACTCTAGAAGAATTCAGATTTTTAACACGAGAGTAAACGTAAAAAGAAGGTTTTACGAGACTCACGTTAACAATATTGCAGCAGTACGCACACAATCGAAGCGCAGTAAGGATGGCTAGTGTAACTAGCAAGAATACCACGAAAAGCAAGAAAAAAGAAGTACGCTATTAACTATTAACGTACCTGTCTCTTCCGAAACGAATGAGTACACATCGTCGTGTCGTGCTACCATCGATGGATCTGAGTCT
+
4:DB?BCC?BCCCCBBBCCCCCBBD=BBD?DCCCAA?BADDDCDCB?BB@B=??@;9999)7<=@BADCCBBBB>AABDDDD5CA=A5;;;-;CCBCCCCCCBDC@C@BB@CCC@CCDCCAAACCCCCBBCC=BBBB>BABBA@AB?C?CAA>ABBBBCCC?AAAAAA?BB@AA@3999999+9992888888%/:7:/./9;A=;:;;;@?@8>8>AC;;:;BBBBCC?C?CCC=AAA?BBBBBBCBBBBBBBCCBBBBBCBBBAA=@AABBBC@CB@@@BBBBA
@ATNG8:02379:06592
GATGGTAGATACTCGCTGATACACCCAGAAGATCAGGAACTCTAGAAGAATTCAGATTTTTAACACGAGAGTAAACGTAAAAAGAAGGTTTTACAAGACTCACGTTAACAATATTGCAGCAGTACGCACACAATCGAAGCGCAGTAAGGATGGCTAGTGTAACTAGCAATAATACCACGAAAAGCAAGAAAAAGAAGTACGCTATTAACTATTAACGTACCTGTCTCTTCCGAAACGAATGAGTACTACTCTCAGAGACACACTACCATCGATGGATCTGAGTCT
+
BCCEADC@966@CCABBBA==:999)499.449949298<?=998@=@A?B?BABAA@@@/@<@@AA??;@;;;5000/999'//)5.555&555.5>>>>>?>B<@<;;7<CB@BB;:;9;<<=CBB>><<;?@>?=@:::CCCD?C?C;;7;D<;;CCE?CCC??@=@??BBA<??9999+9993::999(9@=ABCCBBB==9=:=<BB7;5;>A;;8;CBABCE?B?AAA<AAA?BBBBBCCBBBC>@>BBBBBBCA::::>:>?A@==A@DBBBCAAA??
@ATNG8:02382:06585
GATGGTAGTATATCGCGTCGCTATCCAGAAGATCAGGAACTCTAGAAGAATTCAGATTTTTAACACGAGAGTAAACGTAAAAAGAAGGTTTTACAAGACTCACGTTAACAATATTGCAGCAGTACGCACACAATCGAAGCGCAGTAAGGATGGCTAGTGTAACTAGCAAGAATACCACGAAAGCAAGAAAAAGAAGTACGCTATTAACTATTAACGTACCTGTCTCTTCCGAAACGAATGAGTACGAGAGAGCACACGTGTCTACCATCGATGGATCTGAGTCT
+
;<==:=AB=>>?BBAB99555599:5:<=059@A;<9<>CCCBBBD?AB@C@BBCAA@@A2A?AACA@?AA?AB=BCDCDCC5@A>A9@@@3A;;5;BCAA@:9:>D=;;7;AA=AAAABBBAAABBBB;;;?AAAB?B;;;CCBB==:@00*0<<9=;>C>BB@8557::6B==58=<<;3<>>=BBEDF3>?<?BAA?;;@@<?<@@@A<A=@@@@@?B;::BCD=A>AAA:@DA=AAAAA@AABBBBBBAA????AA@ABAA@>;;;AAB=A=>=>>@AA>
@ATNG8:02386:06590
GATGGTAGTACATGATAGACGACACCAGAAGATCAGGAACTCTAGAAGAATTCAGATTTTTAACACGAGAGTAAACGTAAAAAGAAGGTTTTACAAGACTCACGTTAACAATATTGCAGCAGTACGCACACAATCGAAGCGCAGTAAGGATGGCTAGTGTAACTAGCAAGAATACCACGAAAAGCAAGAAAAAAGAAGTACGCTATTAACTATTAACGTACCTGTCTCTTCCCGAAAACGAATGAGTACGATGAGAGAGCTCTCTCTACCATCGATGGATCTGAGTCT
+
AC@@>@CCBC@B:;:BABCC9;;BC@CCGACCDA@A@C?BCCCBBB?BB?A>@ABBACCC5C@CCDCEAAABBB=BBBCCCC3DB?C49::-;CC>JBBBCDDCC?B?BB@BBBACBAAAABBDDCBBBBBC@CCCC@BBBCCCCB?EAC;;:;CCCDDDD@BBBCCC@CB?BBB;==9988*89939>>>@A(@A?<:47=;?AA;?9>@@A<;7;@DDG?AABBCCC?@@;::9:.;@@:@BBCBBCBBBBCB=>>BBBBBBBBA>?<?A==@@A==>>@@==;:;
@ATNG8:02387:06599
GATGGTAGCACACGAGATCTCATCGTACTCATTCGTTTCGGAAGAGACAGGTACGTTAATAGTTAATAGCGTACTTCTTTTTCTTGCTTTCGTGGTATTCTTGCTAGTTACACTAGCCATCCTTACTGCGCTTCGATTGTGTGCGTACTGCTGCAATATTGTTAACGTGAGTCTTGTAAAACCTTCTTTTTACGTTTACTCTCGTGTTAAAAATCTGAATTCTTCTAGAGTTCCTGATCTTCTGGTGAGATATGCATGATGCATACCATCGATGGATCTGAGTCT
+
7<//)/:>>BAABECCCGGCBBABBA@B966;7;>>?6>=1515;:>===9=><<<>A=ABAB?B>ABADCCCBC8BBBBA2@@8<873)3:37189?;@B?BBBBB@<??AAAAA=<>AA=A=@@:;;>:;9>/./2888:887779998==;;5;;;:>?8=:===>BBAAA<@====2=:=:>????/?@??@9?@@@AA@@>>:>BBB/>===A=A<??;ABBA>>>=?<?AADDD9>>@<?A=>>:;:@@AA@@;888--,07222,,*,*((((**888
@ATNG8:02388:06583
GATGGTAGGCGTGTGAGAGTCTGCCCAGAAGATCAGGAACTCTAGAAGAATTCAGATTTTTAACACGAGAGTAAACGTAAAAAGAAGGTTTTACAAGACTCACGTTAACAATATTGCAGCAGTACGCACACATCGAAGCGCAGTAAGGATGGCTAGTGTAACTAGCAAGAATACCACGAAGCAAGAAAAGAAGTACGCTATTAACTATTTAACGTACCTGTCTCTTCCGAAACGAATGAGTACGATGAGATCTCGTGTGCTACCATCGTATGGATCGTAGAGTCT
+
ACME?CCC@C@AA@@BBBBBBCCCD>@AB;;69CA@=@?@@?A<;;79A;A<@@B:9998'8:??BBBBBBBBC>C@@>>>>,>@:@<@AA00/=6;/3373222+2022+228.55862..../..9;=2222294;:88=///5949:C?BBBABABB=;;;>@@39:29<>278BE@@@?67888)6:188==;99??:>9=>888-84769//)////6:;05.2::377807>=<;<<<<899<<8::????;;;;7=5::=/--99022,,,--42252
@ATNG8:02344:06620
GATGGTAGTAGTACACTAGTCATACCAGAAGATCAGGAACTCTAGAAGAATTCAGATTTTTAACACGAGAGTAAACTGTTAAAAAAGATGGTTTTACAAGACTCACGTTTAACAATATTGCAGCAGTACGCACACAATCGAAGCGCAGTAAGGATGGCTAGTGTAACTAGCAAGAATACCACGAGAGCAAGAAAAAGAAGTAACGCTATTAACTATTAACGTACCTGTCTCTTCCGAAACGAATGAGTACACATCGTCGTGTCGTGCTACCATCGATGGATCTGAGCTCT
+
4==@8=A;;;==>>>@CCCB=@;;C6>;;2999959199=<<;;;@:==:?;;?00/988'<:00/<<AA<;??88790(/8888$////)///&/99)4443399733(317768888==<<<A???@@@@999?:@B@@?@CDDBCBB?B?CCB=@;;:@;;:@CCAA:;69<6::>+0//66;8884777;;.7>6//0*0A@@>C6:49A@?@C@DCCBB>BBAABAB@G@CBM?EA@>AAABBBDCBAAABCDHDFCAB@CCCBC?AAABAAB?CCCAA@00000
@ATNG8:02345:06643
GATGGTAGTATCTGCACACTCTGTCCAGAAGATCAGGAACTCTAGAAGAATTCAGATTTTTAACACGAGAGTAAACGTAAAAAGAAGGTTTTACAAGACTCACGTTAACAATATTGCAGCAGTACGCACACAATCGAAGCGCAGTAAGGATGGCTAGTGTAACTAGCAAGAATACCACGAAAGCAAGAAAAAAGAAGTACGCTATTAACTATTAACGTACCTGTCTCTTCCGAAACGAATGAGTACGTGTGACGTACGTGAGCTACCATCGATGGATCTGAGTCT
+
//B@<@@?;555696DCGCEDB=BC:=A@;;55544.45:::::47-38-3-33833333$317333;<@;<<?8?>;<<<<*;A?D>BBB9A@C@BDCAAABBB?A>@@=@BB?AC:<;CCHEFCBCBKBA=AA;;7;@AAAADA;@<;;;4;AAADCCB@CB???B>@@>>>><@=<@@70009:;;;;;%:97:A<BB>@?>;<;;;=A;B=BBBAA>ABACCCB?B=A@@9?9:39<<<=<877777::<<=BA;;@@@@?@>C788>>@>B@????@AAA
@ATNG8:02347:06606
GATGGTAGCGCACACATAGATACAGTACTCATTCGTTTCGGAAGAGACAGGTACGTTAATAGTTAATAGCGTACTTCTTTTTCTTGCTTTCGTGGTATTCTTGCTAGTTACCACTAGCCATCCTTACTGCGCTTCGATTGTGTGCGTACTGCTGCAATATTGTTAACGTGAGTCTTGTAAAACCTTCTTTTTACGTTTACTCTCGTGTTAAAAATCTGAATTCTTCTAGAGTTCCTGATCTTCTGGTCTACTACACTGTACTCTACCATCGATGGATCTGAGTCT
+
55;;8=;;;?@AA@@AAACBBBBBBCCBCCBB?CCBE=BB?B?BGCHCCD@B=>@G@B@BCCC@CACDCCBCBDD@BAABB2AC?AABB=AABB?B@@9@B=AAACCE@AA?ACDCCC@CCCACACDBBBB<;9;CCC?DAAACABACCCCBBCDB@BBB?AA=@<@@B@@@CCD@CBBB@4@:>:>@@@B1AABBE>BBEIFCCBBAACCCC5CBAAC8<9;C@CGCFDCB?C@BB@@@B?@@C@CCCCGICBBBCCCCBBBB@@<AAA;;;C@CCDCCCBCBC
@ATNG8:02347:06626
GATGGTAGCATCATGCATATCTCACCAGAAGATCAGGAACTCTAGAAGAATTCAGATTTTTAACACGAGAGTAAACGTAAAAAGAAGGTTTTACAAGACTCACGTTAACAATATTGCAGCAGTACGCACACAATCGAAGCGCAGTAAGGATGGCTAGTGTAACTAGCAAGAATACCACGAAAGCAAGAAAAAGAAGTACGCTATTAACTATTAACGTACCTGTCTCTTCCGAAACGATGAGTACTGCGTCTCACTCTCGCCTACCATCGATGGATCTGAGTCT
+
CDBB@C99;CB?BACICCCCFCCBB?@@B@BBAAA@>@@DBBBBBB?CCAC?B@A98999$76@?@BBDBBBBB=AA@@@@@,@A=@4;::&9@@=BBCCHCCCC?B??@=@CC@BBCCDBBACDDEDBB@@=@@AA?BBBCBBBC<@=@;;6;CBCEECC@CCCCEG@??=?BC<??AAA9A??:?AAAA3BB?A???ABABA;>;>AAA<><>?CCC@BBBBACF?B?BCC?B???CCBCBAACBBCCCCBBBCCBCC?BCB?BA??ABC@CBBBBCBBBC
@ATNG8:02351:06609
GATGGTAGAGAGACTGTAGCGCACCCAGAAGATCAGGAACTCTAGAAGAATTCAGATTTTTAACACGAGAGTAAACGTAAAAAAGAAGGTTTTTACAAGACTCACGTTAACAATATTGCAGCAGTACGCACACAATCGAAGCGCAGTAAGGATGGCTAGTGTAACTAGCAAGAATACCACGAAAGCAAGAAAAAAGAAGTACGCTATTAACTATTAACGTACCTGTCTCTTCCGAAACGAATGAGTACGATGAGATCTCGTGTGCTACCATCGATGGATCTGAGTCT
+
CDCC@CCCCABBCCCCCCCCBBBBD=ABC?C???AA>A@CCBABBC?BB?B@BAA?????2??BBBBBCCCCCC7??;;;;;;$;;;;25555$5D?:>C>BCCCCB?C@CC@C@@>BBCDEDCCCCCCCCCBC?CCBB@CBBBBB??9@<@BB@BDCCABCC?CCAACC@BB?BBA:=?9:928==<9999::%:?<?:99CAAA=////:==*/,/=@<<;@AAAACC?C?@??9???=>CCDCCCBBABBCCBB;;:=<<@>=>=:>A>>>>B@BBAAACCAAA
@ATNG8:02353:06647
GATGGTAGTGATACAGATCAGACACCAGAAGATCAGGAACTCTAGAAGAATTCAGATTTTTAACACGAGAGTAAACGTAAAAAGAAGGTTTTACAAGACTCACGTTAACAATATTGCAGCAGTACGCACACAATCGAAGCGCAGTAAGGATGGCTAGTGTAACTAGCAAGAATACCACGAAAGCAAGAAAAAGAAGTACGCTATTAACTATTAACGTACCTGTCTCTTCCGAAACGAATGAGTACTGCGTCTCACTCTCGCCTACCATCGATGGATCTGAGTCT
+
CBBC@DA@@BCCCCCCCDCCCCCCC@BBB>@@BB;;497:=:AAAF@CC?B?BBAAABBB3C?BBCBBABBBBB>BBBBDDD5BB?C5;;;.;@A>A@BBBB:9:<@=@C@EFG@BBBABBBBBCCCCCCCC@BBCB@BBBACCAB@F@C;;8;AAAAAAA?AAAAAA@BB?BCD>@?CCC=B@?>?FDDF3@><>AAABB@@@;@<ABBD8;7;=AAC@@@@BB@@=??AAA=ACC=@@BBCBBBDBB@AABBBBBBBCC@C@@??BAABBC@;;:???ABBB
@ATNG8:02354:06616
GATGGTAGTGCGTGAGAGAGAGACCCAGAAGATCAGGAACTCTAGAAGAATTCAGATTTTTAACACGAGAGTAAACGTAAAAAGAAGGTTTTACAAGACTCACGTTAACAATATTGCAGCAGTACGCACACAATCGAAGCGCAGTAAGGATGGCTAGTGTAACTAGCAAGAATACCACGAAAGCAAGAAAAAGAAGTACGCTATTAACTATTAACGTACCTGTCTCTTCCGAAACGAATGAGTACACACTCTCATATGACACTACCATCGATGGATCTGAGTCT
+
4@>;8ADDCCDDDEBCFCBAAB;;:)59<9?BBB??>@AEBBAAAA>AB@C?>??9::::$84@?@BA@@B>>?8?AAAABB2BB@B>BBA9BBB?BCCCDDCCC?B@????CC@CBAABDDDCCBBBC@@B@DC??>@BAAABAA>B?BBB@BCDDCCCC?CCCBBB>??<?CA:??:::,8<<8<<=??1=C?B>??CDBAA7:7;===6;6;@BAA>BBBCBDE@C@???<@BB@BBCDCBBAABBBBCAACCBB@@@BBBC?CCCCCBC?BBCBBBBBBB
@ATNG8:02367:06619
GATGGTAGCACACGAGATCTCATCGTACTCATTCGTTTCGGAAGAGACAGGTACGTTAATAGTTAATAGCGTACTTCTTTTTCTTGCTTTCGTGGTATTCTTGCTAGTTACACTAGCCATCCTTACTGCGCTTCGATTGTGTGCGTACTGCTGCAATATTGTTAACGTGAGTCTTGTAAAACCTTCTTTTTACGTTTACTCTCGTGTTAAAAATCTGAATTCTTCTAGAGTTCCTGATCTTCTGGTATACACACTCGCTCGCTACCATCGATGGATCTGAGTCT
+
5@@@<@EECCCCAABCGDCCBBBCCAAABCCC@CHCF>CC@F@BABDDBB@BCABA>A?ADBB?B?BCAAABCCC<>ACDD3BB?A<<>7?D@@=AA@;@B<@?ABBB?BBBCCBB@;@AA=A;@?>>>@@A=@@@B9<<<<:::@@AAAB???A::;;:?@5:7;@@ABAAAD:>>>DD5A=B<=====+<=888-8==887A>><18888(6>>?A<C=AA=???B=>><@<A@AA@@9==>>D??>AAAB>>?@AA@@@@@@;>>=>>@@<@@@@@@???A
@ATNG8:02373:06612
GATGGTAGGTGCACATGAGTGTATCCAGAAGATCAGGAACTCTAGAAGAATTCAGATTTTTAACACGAGAGTAAACGTAAAAAGAAGGTTTTACAAGACTCACGTTAACAATATTGCAGCAGTACGCACACAATCGAAGCGCAGTAAGTATGGCTAGTGTAACTAGCAAGAATACCACGAAAGCAAGAAAAAGAAGTACGCTATTAACTATTAACGTACCTGTCTCTTCCGAAACGAATGAGTACGAGAGTCAGAGCAGAGCTACCATCGATGGATCTGAGTCT
+
<<>>9>??:C@DJBBBAAA@@ABCB?BAD?;:;@;93;<@@CBBBD@DF>@=@AAAABCC5CADCBBCHEEJJD?FDBBAAA0AA@CACDD;DCC@CCCDBBA@@@A>9:8:@@=AAAADBCBDEDCCBBBD@@A@@<A@@@BAA?=::::;49A@ABBBB@CCCAAA@CC>BAC799AA@5>9:3:=>>>.@@<@999BAA??9;55822,2388<>=:@>?@?>>9>;>A?8>66455;CAA@@?@@??ABBABABBBBBBDD@BAAABBC@C@@ABBBCCD
@ATNG8:02373:06625
GATGGTAGGAGACACGTCGCACACGTACTCATTCGTTTCGGAAGAGACAGGTACGTTAATAGTTAATAGCGTACTTCTTTTTTCTTGCTTTCGTGGTATTCTTGCTAGTTACACTAGCCATCCTTACTGCGCTTCGATTGTGTGCGTACTGCTGCAATATTGTTAACGTGAGTCTTGTAAAACCTTCTTTTTACGTTTACTCTCGTGTTTAAAAATCTGAATTCTTCTAGAGTTCCTGATCTTCTGGTGAGATATGCATGATGCTACCATCGATGGATCTGAGTCT
+
;B=A<=CF@BBBCBBFD;;=DCCCCCCCCCBB>ACCD>CB>B?BBCCCCC@BBBCC?A=A@@@<?=?ACCAB@?@39:8979$:=8@ECC>CCA@=BCC>BB<@=?A8849?<=@>;;6:??;?=@A>>>A@@<@>>><AAABAA>>>BAAA>::=6///6::7<9;;;>???BB<;;;DD5C;A:@CCCC/CCCCC9AAB===><888*8:::)7:;6;595//(/97555:6;:>>A???7;;A=;;:=====?@AAA@???AAA<>=>>AAA=@@>>==;;;=
@ATNG8:02374:06608
GATGGTAGTGTCATATGAGAGTGTGTACTCATTCGTTTCGGAAGAGACAGGTACGTTAATAGTTAATAGCGTACTTCTTTTTCTTGCTTTCGTGGTATTCTTGCTAGTTACACTAGCCATCCTTACTGCGCTTCGATTGTGTGCGTACTGCTGCAATATTGTTAACGTGAGTCTTGTAAAACCTTCTTTTTACGTTTACTCTCGTGTTAAAAATCTGAATTCTTCTAGAGTTCCTGATCTTCTGGAGATACACATGATACTCTACCATCGATGGATCTGAGTCT
+
5BBB?CCCBBBDDABBCCBBCDCCCCCBBB@@>ABCD>CC@B@CCCCCCC@CDCBB@C?CCCC?C?CCCCAAACC?AACCC2AA?CBCC=CCCB@BBB=BB?::;CBC@BFFEDEED@DCC@C?CCCCCCCC@CCCD@DCBBBBECCCCCCCAAA?CDD@AA?A>?@CCCCCCC?A:;;;.;>A;;;;;;*;BA@A=BBECDCDCCCACGGG5GCBCDACACC?CCDDBBB?C?CCCCBB@BBC@BBCCECCBCBBBCCCDCCA@>@AABBADABBCCCCBAAA
@ATNG8:02374:06618
GATGGTAGAGTATCATGTGTATCTCCAGAAGATCAGGAACTCTAGAAGAATTCAGATTTTTAACACGAGAGTAAACGTAAAAAGAAGGTTTTACAAGACTCACGTTAACAATATTGCAGCAGTACGCACACAATCGAAGCGCAGTAAGGATGGCTAGTGTAACTAGCAAGAATACCACGAAAGCAAGAAAAAGAAGTACGCTATTAACTATTAACGTACCTGTCTCTTCCGAAACGAATGAGTACGAGAGAGCACACGTGTCTACCATCGATGGATCTGAGTCT
+
894505:CCDCCCCCBABDCC@?@D=;99?A::;;@=@?BA@@@AA?BB?B?BBBAA@@@,@=@CCCCIFECCC=CCCCFFF3HD=B5;;;*;?@=BCBBCDCBC?B@CC?CCC?BBBBCBCBBBBCDCCCC?BCCC@AAAABABB?C@B@@>@BBCCBBA>@@BABB?BC@CCB>??BCC:9:9<??FFD3BB?B788@??=@;<499=><@:>@ICC?B;;;@@@>A=AAA<@@@?BBBBCBBBBBCCBBBBBBAAAB@@@9959???AAA?BBB;;;@@@@
@ATNG8:02379:06626
GATGGTAGACATATCGTACTCTCTGTACTCATTCGTTTCGGAAGAGACAGGTACGTTAATAGTTAATAGCGTACTTCTTTTTTCTTGCTTTCGTGGTATTCTTGCTAGTTACACTAGCCATCCTTACTGCGCTTCGATTGTGTGCGTACTGCTGCAATATTGTTAACGTGAGTCTTGTAAAACCTTCTTTTTACGTTTACTCTCGTGTTAAAAATCTGAATTCTTCTAGAGTTCCTGATCTTCTGGTGAGATATGCATGATGCTACCATCGATGGATCTGAGTCT
+
5ABB?CCCCCDDCCCCCCCCCCCCCCDDBBBC@BCAD=AB@D@@AACBBB?CCBBD>B=???C?C?A@ABCBCBB>999798$:;57888(6999<AAA>AB>??>C::6;@@@BA@@:>>?=A=A@===??@>A???<@@@@>>>@@@@ADA@@@<>>>=AA<A;AAAADA>>>=>>>AA5A=D<::::8):=666)//:///<:<=5;;;;.7?@AH=B=;:7:<<>=>><@<@@>>>A:>>A<@>>>@??>>>>AA@@>>>AA<@???@@A<AA???AAA@@
@ATNG8:02384:06639
GATGGTAGGCGACATACATACGCGCCAGAAGATCAGGAACTCTAGAAGAATTCAGATTTTTAACACGAGAGTAAACGTAAAAAGAAGGTTTTTACAAGACTCACGTTAACAATATTGCAGCAGTACGCACACAATCGAAGCGCAGTAAGGATGGCTAGTGTAACTAGCAAGAATACCACGAAAGCAAGAAAAAGAAGTACGCTATTACTATTAACGTACCTGTCTCTTCCGAAACGAATGAGTACAGAGAGTACGATATGTCTACCATCGATGGATCTGAGTCT
+
4:9:5;>@;CDC@CBBCGFC;;;DD@CCDAICCB@@?A@CCBBBCC@BC@B?BBCCCCCC5EABABBBBCBBBL=B@@@CBB2BC<A4:;;;*;BA>BCCBCDBCCGMA@@?@BD?BCCCCCCBCBBCCCCBC@BGCCACCCBAA@?6;5;AA=BBBBCCEG@CCCCCC@BB@:99;==877)9>>;==???1?B@C@?@BBBAB>AAAA>6;5;>;;;?BBABBDD@D?CBB<B;;6:>@ACDCCBBBBBBBBBBAAABABB>=<>AAACB>:B@@?B>>;;;
@ATNG8:02389:06626
GATGGTAGAGTACAGTGTAGTAGACCAGAAGATCAGGAACTCTAGAAGAATTCAGATTTTTAACACGAGAGTAAACGTAAATAGAAGGTTTTACAAGACTCACGTTAACAATATTGCAGCAGTACGCACACAATCGAAGCGCAGTAAGGATGGCTAGTGTAACTAGCAAGAATACCACGAAAGCAAGAAAAAGAAGTACGCTATTAACTATTAACGTACCTGTCTCTTCCGAAACGAATGAGTACTACTCTCAGAGACACACTACCATCGATGGATCTGAGTCT
+
AB6;66>DDDA@@BBBBFCCDDBBB@DCC@BBAB;;8;?AABBBCD@BB>A>ABDCCCCC3B?BBBBBBBCEFC<??@DD=BBCB=A5;;;.<CDAHCCCCCC@@=@?CFABBCAJGEDBBBBBBBBBBBBE@BA@?@C????B??<@?BBA?ACBBBABB?CBCCBB?BB?BBB?BA@@@8?::3::999(:@=A;;;@A@@@<A<A:;;8=8==BGDADDBCBBB?B>@@@9@@@>@A??A@CBCDCCCAABBBBBBBAA???=A@@A@:@?@CCBCBB???
@ATNG8:02390:06611
GATGGTAGGTGCACATGAGTGTATCCAGAAGATCAGGAACTCTAGAAGAATTCAGATTTTTAACACGAGAGTAAACGTAAAAGAAGGTTTACAAGACTCACGTTAACAATATTGCAGCAGTACGCACACAATCGAAGCGCAGTAAGGATGGCTAGTGTAACTAGCAAGAATACCACGAAGCAAGAAAAAGAAGTACGCTATTAACTATTAACGTACCTGTCTCTTCCGAAACGAATGAGTACGTGTGCGACGTGTCTCCTACCATTACGATGGGATCTGAGTCT
+
/77759//)4;555556<<@<;?@B=@>@<955>>=6;0558;;:<:??6:29?>94444$4.55555;566;<0995555&5<29.99,549.4==@??;>D9B8:>>B@@<;C>7:9CA@ABB99999;=>=?5:9::<;;;7>5<00)/7///<>>9;:;>>?=?A<A<:/37;;5699(//;8;$//59:8::==;;6:877:;4;8==;<;;=70////250567/9//)////349988:////6//37333,339,33,33;;///(.......668
@ATNG8:02344:06683
GATGGTAGTGATACAGATCAGACACCAGAAGATCAGGAACTCTAGAAGAATTCAGATTTTTAACACGAGAGTAAACGTAAAAAGAAGGTTTTACAAGACTCACGTTAACAATATTGCAGCAGTACGCACACAATCGAAGCGCAGTAAGGATGGCTAGTGTAACTAGCAAGAATACCACGAAAGCAAGAAAATAGAAGTACGCTATTAACTATTAACGTACCTGTCTCTTCCGAAACGAATGAGTACGATGAGATCTCGTGTGCTACCATCGATGGATCTGAGTCT
+
:C<<8===?;;DAA@ACB@@B@@@@55957<ABA@@9?<@AA???B???;@?A?<=A<==+3.389///88666168=::::)::5:5;;;1@CC@BAAABB@BB?B@CB?C;;:9BCAABABBA996<A>CABCBB?ABBABBBC?C?B;;7;BAABBCE@BBABCC@AA>ABB<>>BCC;A7929999*9<<<8>BB>?;BBB?@<==>@+0,0<<==90;5995;383377*3887:::ABCCDBBBBBBBCC::9@=888==8===<<8;5;;;:A@@AAA
@ATNG8:02347:06652
GATGGTAGATACTCGCTGATACACCCAGAAGATCAGGAACTCTAGTAGAATTCAGATTTTTAACACGAGAGTAAACGTAAAAAGAAGGTTTTACAAGACTCACGTTAACAATATTGCAGCAGTACGCACACAATCGAAGCGCAGTAAGGATGGCTAGTGTAACTAGCAAGAATACCACGAAAGCAAGAAAAAAGAAGTACGCTATTAACTATTAACGTACCTGTCTCTTCCGAAACGAATGAGTACTACTCTCAGAGACACACTACCATCGATGGATCTGAGTCT
+
:;BE?BBBBCBBAAABBBCCDCBBB=BCC@CCBB::7:>ACBBDCCC@@=A@CAA:::::*;<@@CCDCCEBBA>AC@@AAA1@E?B7;;;6;CC?CCCCBBB;;8;@CD@CCC@CCBBCCBB@@ACDFFDE@A@@@>@@BBBABA=B?B@@?BBBCBDBE?BBBB??=?A=AAA699?==5===:?ACEEC)CD@B??@ABBBC9998===5;5;=CB@=AC;;<BC@B@A@@9@;;99CCCCDBCCCCABBCCBBBCBBB>>>B?BB@AA>B@AAAADBBBAB
@ATNG8:02348:06662
GATGGTAGGACGAGCGTCTGAGAGGTACTCATTCGTTTCGGAAGAGACAGGTACGTTAATAGTTAATAGCGTACTTCTTTTTCTTGCTTTCGTGGTATTCTTGCTAGTTACACTAGCCATCCTTACTGCGCTTCGATTGTGTGCTTACTGCTGCAATATTGTTAACGTGAGTCTTGTAAAACCTTCTTTTTACGTTTACTCTCGTGTTAAAAATCTGAATTCTTCTAGAGTTCCTGATCTTCTGGTGTCTGATCTGTATCACTACCATCGATGGATCTGAGTCT
+
6DBC@DDC@CB;::BB@@@CCCCB@DBBCC<;:;BBC?CC@C@CCCCCBCABCCCD@C@BBBC?C@CDECCCCCC?@@@@@0@C?BCEM>CBBB>BAA=AB7;;BCCIACCCEGDCC@CCC@C@CCCDBBBD@CCCC;;:CCCBC@CCECCBBBB@@A@?BD?A?ACBCDCEBB=A;;;;.;>B=BBCCC3BCBCC<;;MCCCCBBB@BGMG3BCCBG@C@CD?BBBBBBD@D@;;:BBC?BBC?BBCA@@CBAABAACCDBBBCADCCCCCC?AAAAABBBBB
@ATNG8:02349:06683
GATGGTAGTATATCGCGTCGCTATCCAGAAGATCAGGAACTCTAGAAGAATTCAGATTTTTTAACACGAGATTAAACGTAAAAAAGAAGGTTTTACAAGACTTACGTTAACAATATTGCAGCAGTACGCACACAATCGAAGCGCAGTAAGGATGGCTAGTGTAACTAGCAAGAATACCACGAAAAGCAGGAAAAAAGAAGTACGCTATTAACTATTAACGTACCTGTCTCTTCCGAAACGAATGAGTACTACTCTCAGAGACACACTACCATCGATGGATCTGAGTCT
+
;>>>9==CCCCCCCCICCBBBBBCC@D@@=@BC@@A9;76BB9:59344.45444444444#3-388;;<:;6::2334;<<;@%>>;;=>==0<;;6;@<@4=955.5.59499929>==>@@@@???@???A?BABBAGCC;;;;:5:?A@B@B@@@BB;;8;AAAAA>;:69@@<==999938ACD@BBBBB)BB>AB?987@@>*0*/;;;5:4=>>9926:::977/54577-7@C?CCBB@@@@?@ABAA@CB@@A@CBAB;;7;AAAAA@=@=???989?>
@ATNG8:02349:06695
GATGGTAGTATATCGCGTCGCTATCCAGAAGATCAGGAACTCTAGAAGAATTCAGATTTTTAACACGAGAGTAAACGTAAAAAGAAGGTTTTACAAGACTCACGTTAACAATATTGCAGCAGTACGCACACAATCGAAGCGCAGTAAGGATGGCTAGTGTAACTAGCAAGAATACCACGAAAGCAAGAAAAAAGAAGTACGCTATTAACTATTAACGTACCTGTCTCTTCCGAAACGAATGAGTACAGAGAGCACACGTGTCTACCATCGATGGATCTGAGTCT
+
:===8==<;;;=>?AC;:;@@;<A=:CCC@DDGKBC?BIEBBBCCC@CC@E@D@CACCCD3C?@??AAAB???@9??;;:::':?;;2555&5;;7=666;>;;A4;49@<ACE?AAAABBBCGGGDHCA@@?CBBB@AAAAB?A??C@AAA?BBCAA@BB?BBBAAA@BB?BBB?CCCCE7777>??AAAA(AA?ABB=;;;??=B<A>>><>;=@BBA>AA?>?=?<><@AA;B8857><>?BBBCCDAAABBCBBCDAAA881886AABB=A===@888=;
@ATNG8:02355:06686
GATGGTAGAGAGAGCTCTCTCATCGTACTCATTCGTTTCGGAAGAGACAGGTACGTTAATAGTTAATAGCGTACTTCTTTTTCTTGCTTTCGTGGTATTCTTGCTAGTTACACTAGCCATCCTTACTGCGCTTCGATTGTGTGCGTACTGCTGCGATATTGTTAACGTGAGTCTTGTAAAACCTTCTTTTTACGTTTACTCTCGTGTTAAAAAATCTGAATTCTTCTAGAGTTCCTGATCTTCTGGCGCGTATGTATGTCGCCTACCATCGATGGATCTGAGTCT
+
?@@@7;??@CBBBBA;96ADCCEBCAAAACBBABDDE>DD@B@@?@BBBB?BDDDD?B?ABBB?A=@AAABBBBB=?????.8=4A9::29AAA799B?BD@B??>CB>AABBB@?@=?@@<@=@AA88;==<@@@@<>>>BA??>>>>AA>===>>>><AA=B=A889;;BBB>D@@@@5@<@7;;DDD.=>@@@6;;A===><//)/////%/68;@<A=AA:@@BC>=?:@=AAAA:86:BA==>>??AA@@@@@@@@@988>49///=;;6?AA>>=>@?B
@ATNG8:02357:06681
GATGGTAGAGAGAGCTCTCTCATCGTACTCATTCGTTTCGGAAGAGACAGGTACGTTAATAGTTAATAGCGTACTTCTTTTTCTTGCTTTCGTGGTATTCTTGCTAGTTACACTAGCCATCCTTACTGCGCTTCGATTGTGTGCGTACTGCTGCAATATTGTTAACGTGAGTCTTGTAAAACCTTCTTTTTACGTTTACTCTCGTGTTAAAAATCTGAATTCTTCTAGAGTTCCTGATCTTCTGGGTGTGCTACAGTCTCTCTACATCGATGGATCTGAGTCT
+
;B=B@CAABCCGFCDBBBCCCCCCCBCBCAAA?@BBD?CC?B?BBCCBCB@AA@CC?B?BBBB?C?BACBCCABB>??=>=.8@7BBCC>CCAA>ABB@BB?>>?CBB?BBCB>>>>9@A@7;7;>>>9<9969<=A<?>>>@@@A?@@@A>==?;;=>=AA<@<:::DBB@>@=B>>>>5>;@:<<<;;+;=<<<7=@@@AAA:::7<=;=+=;;;==D=DA;DAAB==><><>?==//*-333--//::=A>>=B==>@AABA@@>>>AA==>===?@@@=
@ATNG8:02357:06697
GATGGTAGACATATCGTACTCTCTGTACTCATTCGTTTCGGAAGAGACAGGTACGTTAATAGTTAATAGCGTACTTCTTTTTCTTGCTTTCGTGGTATTCTTGCTAGTTACACTAGCCATCCTTACTGCGCTTCGATTGTGTGCGTACTGCTGCAATATTGTTAACGTGAGTCTTGTAAAACCTTCTTTTTACGTTTACTCTCGTGTTAAAAATCTGAATTCTTCTAGAGTTCCTGATCTTCTGGTGTCTGATCTGTATCACTACCATCGATGGATCTGAGTCT
+
BCDC?CCCCCCCCCCCCGCCCCCCBCCCCBBB@BCCD=CC@A?BBBBBBB?BBCCC@D>AABB?B?CACBBBCBB?BBBCB3B?<?>>>7>879?BBA=A@<998>;:6;B@@???@:AAA:>:>A@@@A>>9>@AC7;=@AA><<AAAAA<<<@;AAA;==9=;@>??AA>>==???BB5A;>988676(8=66607:;///<9;<18888(5=>>?=D<>>:>@@C=;;6;:>===<=9=?B<@?????@@@@???CA??>@A;A<>>?==:>>@AA<<<>>
@ATNG8:02360:06654
GATGGTAGACACGTGTGCTCTCTCGTACTCATTCGTTTCGGAAGAGACGGGTACGTTAATAGTTAATAGCGTACTTCTTTTTCTTGCTTTCGTGGTATTCTTGCTAGTTACACTAGCCATCCTTACTGCGCTTCGATTGTGTGCGTACTGCTGCAATATTGTTAACGTGAGTCTTGTAAAACCTTCTTTTTACGTTTACTCTCGTGTTAAAAAATCTGAATTCTTCTAGAGTTCCTGATCTTCTGGACAGAGTGTGCAGATACTACCATCGATGGATCTGAGTCT
+
5B<=9BBCBBCBABC;99>>A?@ABBBBBGAA@ACCG>DD@B@BCCCCED=ABC@A<@7;;BC>B>B;<:A@999499;;<*<<6A:;9(4@9:49>>99A69:5@592:CCCCBBB@@??@D>BACBBBCC@BBBC?BBCCCBA>>>BA?:;:@:==@=>><><?@?DDDD??;??@AA2=5;4:<===.=B@@@7>>@@;;;=;;5;>???)@;;;B<><>A<@?????A=A<ACEB;;7;;?;@@>>>?:;;>>>??>>>@>>:>>=>B@@<@>>=@@@777
@ATNG8:02360:06668
GATGGTAGCTCTGCTCTGACTCTCGTACTCATTCGTTTCGGAAGAGACAGGTACGTTAATAGTTAATAGCGTACTTCTTTTTCTTGCTTTCGTGGTATTCTTGCTAGTTACACTAGCCATCCTTACTGCGCTTCGATTGTGTGCGTACTGCTGCAATATTGTTAACGTGAGTCTTGTAAAACCTTCTTTTTACGTTTACTCTCGTGTTAAAAATCTGAATTCTTCTAGAGTTCCTGATCTTCTGGATACACTCATGTGCACCTACCATCGATGGATCTGAGTCT
+
BBBC?CCCCCCCCBCCBBCCDDCCC@AACCCC?CCCC=CC?C?ABBBBCC@CCCCC@C@BBBB?C@CCCCCCCBC>9999:*:C?CCCE>CCAA?ABB?BC:;;;CCG@CCCCCCBB?BBB@C@CCCBBBBB?BBGE?CCBBDBBBCCCCDBABB@BAA?AA?A>AACCCCCDD@CCCCD<C@C@CBBCB2BCBBB=CCFEGDDDCC>AA@A2AABBC@C@BD@CCDBBAB?B@CBCCCC?AAD@EEDAABDCCBBBBBBA<@9:6:??@@BE@BACCCBBBBB
@ATNG8:02360:06686
GATGGTAGAGTACAGTGTAGTAGACCAGAAGATCAGGAACTCTAGAAGAATTCAGATTTTAACACGAGAGTAAACGTAAAAAGAAGGTTTTACAAGACTCACGTTAACAATATTGCAGCAGTACGCACACAATCGAAGCGCAGTAAGGATGGCTAGTGTAACTAGCAAGAATACCACGAAATCAAGAAAAAAGAAGTACGCTATTAACTATTAACGTACCTGTCTCTTCCGAAACGAATGAGTACTACTCTCAGAGACACACTAATCGATGGATCTGAGTCT
+
5C>?7;<<@CCB>=BCHCCCCBCBA>BBB?AABB;;5;5;;ACCCC@BC9:8:>?9999+939<;;==@B??@:>?ABCBB3@@?@?CCC;CCC@DBBBCCC;;;;?BC@CBB@BCBBDCCCFCCCCD@@A?BBEE>@@@?@AAA?B>A;;8;@@BCEED?CDC???=@A=9998>?ABB>BA@<;;;;;;%00*/;:5;??>916159:;)/*/:@@@>AB@@@BB?B????:?BB@DDCABBBBBBBBBBECAA@ACBBB??<??>>>=>B>889=====
@ATNG8:02363:06663
GATGGTAGACATATCGTACTCTCTGTACTCATTCGTTTCGGAAGAGACAGGTACGTTAATAGTTACTAGCGTACTTACTTTTTCTTGCTTTCGTGGTATTCTTGCTAGTTACACTAGCCATCCTTACTGCGCTTCGATTGTGTGCGTACTGCTGCAATATTGTTAACGTGAGTCTTGTAAAACCTTCTTTTTTACGTTTTAACTCGCGTGTAAAAATCTATAATTCTTTCTAGAGGTTCCTGATACTTCTGGTGTCGTCTATCATGTACTACCATCGATCGGATCTCGAGTCT
+
5:::7=AA=ACCB:66;<<<<;;;>==@BA;:8;AAB=CD?@=@CCEDCC@???@@4947?<9:?8397>><?==+//6666'69*33:;3:::=6??@:?@:7:8<>@;==>>@>><=@@@;A;@>>>>;:;=@@@A=>>>B@@@>>>AA=8999+//716@5=:>A?;;;B><8:6878)6191555565$67/./.&.266/..77..-999(6,---4,2-59;.877.--,204)-.93559285502*******266799885967176666-//677232266--.
@ATNG8:02366:06683
GATTAGTATAGAGCTCTACATAGTACTCATTCGTTTCGGAAGAGACAGGTACGTTAATAGTTAATAGCGTACTTCTTTTTCTTGCTTTCGTGGTATTCTTGCTAGTTACACTAGCCATCCTTACTGCGCTTCGATTGTGTGCGTACTGCTGCAATATTGTTAACGTGAGTCTTGTAAAACCTTCTTTTTACGTTTACTCTCGTGTTAAAAACCTGAATTCTTCTATAGTTCTGATCTTCTGGCGCGTATGTATGTCGCCTACCATTCGATGGATCTGAGTCT
+
<<>9BBCBBBBDCCBBBB<BBBAA@CCC@@;@BBB>BC@E@AAABBCB?A@A::6:?@@AB?B?CCCCCBB@A899999(7?4@99928BAB?BAA=9849==A9:09A>?@???=ABA:><>?>>>??@<@@@A7;;==;;;;><>@@::;A386=;<?:=7;<BAAA;;;;::9=>-:1:478888(7=787-5==988==<=/7686'5179=6<687.7>>>A>?:;;:>>881877<@@@DAA;;<>>?AAAA<=;=0--+--733-:??=>>?>>>
@ATNG8:02369:06665
GATGGTAGTGTCAGTGCGCGTCGTCCAGAAGATCAGGAACTCTAGAAGAATTCAGATTTTTAACACGAGAGTAAACGTAAAAAAGAAGGTTTTACAAGACTCACGTTAACAATATTGCAGCAGTACGCACACAATCGAAGCGCAGTAAGGATGGCTAGTGTAACTAGCAAGAATACCACGAAAAGCAAGAAAAAAGAAGTACGCTATTAACTATTAACGTACCTGTCTCTTCCGAAACGAATGAGTACGAGAGAGCACACGTGTCTACCATCGATGGATCTGAGTCT
+
4:::7<?BCCDBBB>@CBC;:6=?@@BCD@BBBB;;;;GDCCBBBB?AB?B?A?@99999)9;ACAABCBBBBC;<=;;;;;;%;;5;=BBB:BCC?BDBBCCECC@C@CC@BCC?BBCBDBBCCCCCCCCCD@BBBC@B??>D>??=A=A@A=ABAABCBB?BCCBBB@995:B@9==9999+99:3:?>>@A'@B@B:98>A>=?7;7;=AB7<7;BC@@=@@@@BBA@A?:::/9>>;??BBBDCBBBBBBAA@AAABBBBBA8838888B??;?===889889
@ATNG8:02371:06652
GATGGTAGCGCACACATAGATACAGTACTCATTCGTTTCGGAAGAGACAGGTACGTTAATAGTTATAGCGTACTTCTTTTTCTTGCTTTCGTGGTATTCTTGCTAGTTACACTAGCCATCCTTACTGCGCTTCGATTGTGTGCGTACTGCTGCAATATTGTTAACGTGAGTCTTGTAAAACCTTCTTTTTACGTTTACTCTCGTGTTAAAAAATCTGAATTCTTCTAGAGTTCCTGATCTTCTGGTCTACTACACTGTACTCTACCATCGATGGATCTGAGTCT
+
5;BD?BCCDBBB@AACDFFCCBBBCCCCCC?><=::;.;A=B=ACCGECCACBCBB?B?CBCA@CCCCCCCDBB>;;;;;)4@9=>>?9@BBB@CEC?CC;<:CCEJ@CCECCCCCACBB?B?BCDCCCCC@CCDD@CBBCCCCCCDBBBACCC@C??<@B?B?BCBBBBBDC?A@@@@7@?B?CBCCC5CC@@@=ABCCCDCCA@4;;:;:%;AAAB@B@CFADDDCCDB@BGDGCCCD@BAB@BBBAHDDCCBBCCCCCBB998:@@@CCC?BBBBCCCA?>
@ATNG8:02372:06654
GATGGTAGTAGTACACTAGTCATACCAGAAGATCAGGAACTCTAGAAGAATTCAGATTTTTAACACGAGAGTAAACGTAAAAAGAAGGTTTTACAAGACTCACGTTAACAATATTGCAGCAGTACGCACACAATCGAAGCGCAGTAAGGATGGCTAGTGTAACTAGCAAGAATACCACGAAAGCAAGAAAAAAGAAGTACGCTATTAACTATTAACGTACCTGTCTCTTCCGAAACGAATGAGTACACACTCTCATATGACACTACCATCGATGGATCTGAGTCT
+
;CBB@BCCCCCBBCBBCCDDCCAAA?CBB@BBB@999:@CBCCCBB?BD@D@BBA?@@@@0??BCCACGBC99878@BBDDD5CA?B5;;;.;AB@DBABCCDCC?C@CD=A@D?AA@ABBDCECCDBBBCC?CDCC?BBBBBBBB>A<A??>?DDDDCAA?CCAAAA?CB?878288777):@@;::9:9:%:?<?998BAAAA5857<@@1838?BAA?@@@BBCCAEGAAA=BDD?AACCCCCCCABBAABB?A>AAA@CA>><>BBBACD?CCBBBBABCC
@ATNG8:02379:06670
GATGGTAGTGCGTGAGAGAGAGACCCAGAAGATCAGGAACTCTAGAAGAATTCAGATTTTTAACACGAGAGTAAACGTAAAAAGAAGGTTTTACAAGACTCACGTTAACAATATTGCAGCAGTACGCACACAATCGAAGCGCAGTAAGGATGGCTAGTGTAACTAGCAAGAATACCACGAAAGCAAGAAAAAAGAAGTACGCTATTAACTATTAACGTACCTGTCTCTTCCGATACGAATGAGTACACATCGTCGTGTCGTGCTACCATCGATGGATCTGAGTCT
+
8:996:/55:;;<;;;=;;;><<<@8>>D@@;;:BB>B@C>=655<7??9<?BC??>B=?.@<33389=>=998)9394:<<)<<5:.555&5;@9=;995<<5646:@@:=CC?AB@@@@@@BBDCCCBBB@DDBB?AACBBBDC@CBDBB?BBBBBBBC?CCCBAA>AB?BBB39:999,7<<8?CCBAA'CC>@778@C985<@9;<==0818<A;;6;AA@@@C@C@BBCBCCC?CBCCBBCCCCCCCDAAAABBBBABBBB>ACC>;;C@@@>>>888@B
@ATNG8:02381:06659
GATGGTAGGTGCACATGAGTGTATCCAGAAGATCAGGAACTCTAGAAGAATTCAGATTTTTAACACGAGTGTAAACGTAAAAAGAAGGTTTTACAAGACTCACGTTAACAATATTGCAGCAGTACGCACACAATCGAAGCGCAGTAAGGATGGCTAGTGTAACTAGCAAGAATACCACGAAAGCAAGAAAAAAGAAGTACGCTATTAACTATTAACGTACCTGTCTCTTCCGAAACGAATGAGTACGTGTGCGACGTGTCTCCTACCATCGATGGATCTGAGTCT
+
5;;;;@DD?BCBCCCCCCCCCBCCC?ABB@CBBBBB>B@ABCBBCC@CC?B?@@C9::::*;@BBCBCCFDCCC>CCCCCCC5CD@D?CCC7BBC?CBBBDDCCB>B>BB>BCC@BBBBBBBCBBBCCBBBD?CCCC?BBCCBB@@<B?@AA>ACCCCCCC@CBAAAA?CA@AA@477777)9<<;<<<?>?(?C?D9:9CAA>?7;7:@AA:>:>?CCC@CCCCBCD@C@BBB=BCB?BCBBBBBBBBBCBBBBBCCDAAB?BBB?BBBBBBA<@@A@@;;///
@ATNG8:02342:06726
GATGGTAGACATATCGTACTCTCTGTACTCATTCGTTTCGGAAGAGACAGGTACGTTAATAGTTAATAGCGTACTTCTTTTTCTTGCTTTCGTGGTATTCTTGCTAGTTACACTAGCCATCCTTACTGCGCTTCGATTGTGTGCGTACTGCTGCAATATTGTTAACGTGAGTCTTGTAAAACCTTCTTTTTACGTTTTACTCTCGTGTAAAAATCTGAATTCTTCTATAGTTCCTGATCTTCTGGATACACTTCATGTGCACCTACATCGATGGATCTGAGTCT
+
5>??;@BBB@AACCBBFCCCBBA@;;=@>@>?3==@>6?B<@<@BCBB??>@BBAB7949>><9;288?ABBBBB?CCDDD3::7:?>A5>@>?<?CC?BB???@@@A=@@>::;==:>AB=D<CBB>>;;;;>>>>:>=EB??>A@@@>>>>>>=888=AA7;7;B==>AABA<@@@AA5A=@<>>>>=+<<8898,8;;;>>>=//////'.8:8<6;4//+/89688>:?:?>>>>@:>>><>A=77//+/=7///:73-666698555>9>>>><>A;;;
@ATNG8:02342:06727
GATGGTAGGCGAGAGTGAGACGCAGTACTCATTCGTTTGGAAGAGACAGGTACGTTAATAGTTAATAGCGTACTTCTTTTTCTTGCTTTCGTGGTATTCTTGCTAGTTACACTAGCCATCCTTACTGCGCTTCGATTGTGTGCGTACTGCTGCAATATTGTTAACGTGAGTCTTGTAAAACCTTCTTTTTACGTTTACTCTCGTGTTAAAAATCTGAATTCTTCTAGAGTTCCTGATCTTCTGGTGTCGTCTATCATGTACTACCATCGATGGATCTGTAGTCT
+
CECC?BBC?;;9?696=?AA;6;@@@CCCCCC@CBBA<A<@=@ACCCAA>BACBB?B>AAAA?B=@@AABBFBA>>>===,><5?A?@:@BBB>@B@;<<9>>?BBA?BA@@@<<>8;:;:=:=A@;;<>>;>?>?:=>@@AD:::AAAB@@@A::;;;??=B=@A@@>>>AA<=::<<-;)/)/999:+:<;::0:::::>>>::18888(5>>?@<@=>>;>A@B=>>=@>??;;;?877@9///===;:>@>>=@A@>>>>;>;;;???=????;;;>;;:
@ATNG8:02344:06725
GATGGTAGTATCTGCACACTCTGTCCAGAAGATCAGGAACTCTAGAAGAATTCAGATTTTTAACACGAGAGTAAACGTAAAAAGAAGGTTTTACAAGACTCACGTTAACAATATTGCAGCAGTACGCACACAATCGAAGCGCAGTAAGGATGGCTAGTGTAACTAGCAAGAATACCACGAAAAGCAAGAAAAAAGAAGTACGCTATTAACTATTAACGTACCTGTCTCTTCCGAAACGAATGAGTACGTGTGACGTACGTGAGCTACCATGATGTATCTGAGTCT
+
;B?@7@CCCBBBCBBBCCCCCCBCC?BCD@@@@B@@>@@DDDA?@A>AC@C?BA=87888'36;@BBBA?@98:,77;4444$4;9?;@@@1;<C?B=BBCCCAA<@<@A>ABC?CCCBBCBBCCLHG;;;B@BBBB@CBBCBBCC?B>B@@=@CCBBBCC>AAAABB@??<??>8<>8788*9<<899::99%9@=A9:9CCB@@<><>>>=1738>BBD?BBA@@@@5;5;;;0:??;@ABBCCDCBBAABDDCDBBBCCCCBAB?BCAAABBBBBBBCB???
@ATNG8:02345:06737
GATGTAGCAGACGTGACAGAGCGCCAGAAGATCAGGAACTCTAGAAGAATTCAGATTTTTAACACGAGAGCAAACGTAAAAAGAAGGTTTTACAAGACTCACGTTAACAATATTGCAGCAGTACGCACACAATCGAAGCGCAGTAAGGATGGCTAGTGTAACTAGCAAGAATAACCACGAAAAGCAAGAAAAAAGAAGTACGCTATTAACTATTAACGTACCTGTCTCTTCCGAAACGAATGAGTACCTCTCAGACGCTCGTCCTACCATCGATGGATCTGAGTCT
+
>?<<<@==ABB>>=AA>BBBBBCC@BA@>@BBBAA>A?BABBCBB?BC?B?BBBBBBCC3B?BBCBBCA@;;;0;?=BCDD1@@;?2:::*9??=BAAACCBCBAC@CC@BCD?BBBBBCCBCCCCBAA@A=AA;;7;@@?B?:;499>:;49AA@DBDD?BBBCCA<00+00,0;>=0:::+::929AAABB(BB?=>=BBC@AA<?<?AAA:>:==BBB>BBB@A@B?C=;;;0:??=@AABBBB@@??BDDCCBBBBBBC@DAA>A==;;;>188@>>>??@=
@ATNG8:02345:06749
GATGGTAGGCGTGTGAGAGTTGCCAGAAGATCAGGAACTCTAGAAGAATTCAGATTTTTAAACACTGAGAGTAAACGTAAAAAGTAAAGGTTTTAACAAGATCTCACGTTAACAATATTTACAGCAGCACGCACACAATCGAAGCGCAGTAAGGATGGCTAGTGTAACTAGCAAGAATACCACGAAAGCAAGAAAAAAGAAGTACGCTATTAACTATTAACGTACCTGTCTCTTCCGAAACGAATGAGTACGATGAGATCTCGTGTGCTACCATCGATGGATCTGAGTCT
+
44>:7;?D@D;96>655A9916?=BBB>B;;;9504399:0000*//)/3767:9;;;$33(383333376///(/677;;;'////(/49;;/;6;=///663...66262-.(----'..33333556678777;7;757/7755788A<@<?>B?A=;;:;:9397778:7=>7<@B;=5;;A3=56-555555$52+2=;;9>@A;3535@?>:>;;:;;;=BBAA?>>:=<??E;H::99A@C?;:>;;766=777;<>>8785AA4::?:;:<9:765555878
@ATNG8:02346:06700
GATGGTAGTGATACAGATCAGCACCAGAAGATCAGGAACTCTAGAAGAATTCAGATTTTTAACACGAGAGTAAACGTATAAAGAAGGTTTTACAAGACTCACGTTAACAATATTGCAGCAGTACGCACACAATCGAAGCGCAGTAAGGATGGCTAGTGTAACTAGCAAGAATACCACGAAAGCAAGAAAAAAGAAGTACGCTATTAACTATTAACGTACCTGTCTCTTCCGAAACGAATGAGTACGATGAGAGAGCTCTCTCTACCATCGATGGATCTGAGTCT
+
BBBD?CBCCCBCBBBCEDDBBBCC@CCC@CBBB??>?@CCBBBBB?BC?B?BBBBBBBA3B?BBBCDCCABBD=BBBC@@@;@@<>9>>>0@@B>BBBBGIDBB?B@CG@DBB?CCCEDBCCCCBBBCBBB?CCCD?BBBBBBBB?B?B??<?CCCBCCC=AACAAA>BB?BBA488787*9992999999%0;::///==BCB:=:=>>>7;7;BCBB@CBBBBCD@CA@@@;@AA?CBCCDBBBBBCCCAABCCAA@A@B>@@?>>@@@>@=AA???A@888
@ATNG8:02365:06723
GATGGTAGCTATACGTATATCTATGTACTCATTCGTTTCGGAAGAGACAGGTACGTTAATAGTTAATAGCGTACTTCTTTTTCTTGCTTTCGTGGTATTCTTGCTAGTTACACTAGCCATCCTTACTGCGCTTCGATTGTGTGCGTACTGCTGCAATATTGTTAACGTGAGTCTTGTAAAACCTTCTTTTTACGTTTACTCTCGTGTTAAAAATCTGAATTCTTCTAGAGTTCCTGATCTTCTGGTATGACTAGTGTACTACTACCATCGATGGATCTGAGTCT
+
>DD>?CCCBBBBBCFCCBB@CCCDCBCBFCBB@BBCG>CC?C?CBBCCBB?BCABA?C?@ACC@C?BAABBCBBB@BBBBB3BB?BBAA;ABBB?BAB>BB<@@CCA@>@@@BB?>A<A??;A<@@>??<<>;@AAA=AAAA>>>>@>AAAC>>>8;=?<AA<A9>>AAAAAAA<?????3?;?:==<<;+=>667.777///=<=@5;;;;+9===@<@;>?<>AACABB:>:=@?>>@<A@@<@@?>>>???AAA>>=>=@@@<AAAAA@@;>A@@A;;;<<
@ATNG8:02367:06740
GATGGTAGTATATCGCGTCGCTATCCAGAAGATCAGGAACTCTAGAAGAATTCAGATTTTTAACACGAGAGTAAACGTAAAAAGAAGGTTTTACAAGACTCACGTTAACAATATTGCAGCAGTACGCACACAATCGAAAGCGCAGTAAGGATGGCTAGTGTAACTAGCAAGAATACCACGAAAGCAAGAAAAATAAGTACGCTATTAACTATTAACGTACCTGTCTCTTCCGAAACGAATGAGTACTATAGACTATCTGAGACTACCATCGATGGATCTGAGTCT
+
5CBB?BDDDCBBCABBDDFCCCCCC@CCC@BBCB@A=A>BBC@@@@=@C?B?CCCAAAAA0@?BBCBBBFCAAA=:9;A@@@1A@;<5>>?7?ADACBDBCBAAA>A>BB?BCD>AABCCCCCCEGCBA@@@=@A<<</;@@BAB?@=@?BAA?A@@?CCCC@CCCDAA?CB?CDD=??BAA;@@@;::999(:?;A@AAB????<>;>ADG;?;?@B@@<@BBBBBD@E@AA@8@00+0=>@BBBBBCCCBAAABCCCCBBBAAA>AABBBCC?BBBBB??;=B
@ATNG8:02367:06745
GATGGTAGCGCATATCAGCGCAGCCCAGAAGATCAGGAACTCTAGAAGAACTCAGATTTTTAACACGAGAGTAAACGTAAAAAGAAGGTTTTACAAGACTCACGTTAACAATATTGCAGCAGTACGCACACAATCGAAGCGCAGTAAGGATGGCTAGTGTAACTAGCAAGAATACCACGAAAGCAAGAAAAAAGAAGTACGCTATTAACTATTAACGTACCTGTCTCTTCCGAAACGAATGAGTACAGAGAGTACGATATGTCTACCATCGATGGATCTGAGTCT
+
4444.4::?BCCCCCBCBBBBCCCC=CCD@DDFBAB?B@EBBAAAB?CC?CAABBBCCCC3B?BBBBCBBBBBB=BCCCCCD3A?:<1999-9AA?BBBBCBCB@=B@BD>A@B?BBCBCACCCCDDBCCCCACDBB?BA@@BBBC@C?B@A?@DCDCBBB@CCCCA@<AA=AA@<??998*9<<8999999%0>;>0/0?>C@@>A<9:@A1838ACCEACCCCBCC?B?ACC=ACC8;:BBBBBBBBBCBBBBB@@@BBBBB@@=@BDCCAA;AAACD;<9>>
@ATNG8:02369:06728
GATGGTAGCTCTGCTCTGACTCTCGTACTCATTCGTTTCGGAAGAGACAGGTACGTTAATAGTTAATAGCGTACTTCTTTTTCTTGCTTTCGTGGTATTCTTGCTAGTTACACTAGCCATCCTTACTGCGCTTCGATTGTGTACGTACTGCTGCAATATTGTTAACGTGAGTCTTGTAAAACCTTCTTTTTACGTTTACTCTCGTGTTAAAAATCTGAATTCTTCTAGAGTTCCTGATCTTCTGGCGCTCTGTCACGTCTGCTACCATCGATGGATCTGAGTCT
+
:CCC?BBBBB=BBBBCCCICEDCCCBBCDCAA?ABBD=CC@D?BBCCCCC?CCCCC@C@DCCB@DACCCBCCBBB@DCDDD2DE@B@A@;@AAB=AAC?BB=BABCBDEEECCCCED@BBC@B?CCCCBBBD=CCCC>AACCBBCCCCDCBBBCC@CAA<AA=@>BBBCCCBBCADBBBB7A<@=@A@@@0@DABB=BCBBBCCCCB@CDCC5CAABHACABB@BDDCBBB@C@BBBCBC?@@A>BBBBAAACBCBICCBBBBBB@BBCCCCC@BAAACBBB??
@ATNG8:02371:06740
GATTATATCGCGTCGCTATCCAGAAGATCAGGAACTCTAGAAGAATTCAGATTTTTAACACGAGAGTAAACGTAAAAAGAAGGTTTTACAAGACTCACGTTAACAATATTGCAGCAGTACGCACACAATCGAAGCGCAGTAAGGATGGCTAGTGTAACTAGCAAGAATACCACGAAAGCAAGAAAAAAGAAGTACGCTATTAAACTATTAACGTACCTGTCTCTTCCGAAAACGAATGAGTACTACTCTCAGAGACACACTACCATCGATGGATCTGAGTCT
+
@==26;AAA@>:;;BBBC;;9;AA?ACCC;::;?CCCCDAA?CC=A=ACCDDCCC2C@CCABBCDC@@@8;;;;;;;*;B<C4:99*9>A6;;<;=??:;4929@<=>@6::AABBBCDDBAA@@AA>BBBC@CCCBF????B>BAA>B@@@CCCC?BCBBDB??=999929<999+7;;<889999%0;9//./77:::/56'5787:?;A8??E@???@@@?:=:0000+000*0;;;??=?>ABB>>=D@<===77::55.596779>9=AB988A;;=
@ATNG8:02376:06729
GTTGGTAGATACTCGCTGATACACCCAGAAGATCAAGGAACTCTAGAAGAATTCAGATTTTTAACACGAGAGTAAACGTAAAAAGAAGGTTTTACAAGACTCACGTTAACAATATTGCAGCAGTACGCACACAATCGAAGCGCAGTAAGGATGGCTAGTGTAACTAGCAAGAATACCACGAAAGCAAGAAAAAGAAGTACGCTATTAACTATTAACGTACCTGTCTCTTCCGAAAACGAATGAGTACGTGTGACGTACGTGAGCTACCATCGATGGATCTGAGTCT
+
:;6;6;=<<=====>@@BA;;=?>?6;>B>@>0//)/1717;;=:::7:94967;;73737'387;;?@?@BB;A9:466A??+?@:>0555&5;;4;;@@AA==@4;6:B>?;626;:<AB969<>CAAA;@=@959;?>=>>@888=299929999@<<A9@<;;<?748339;33//::/6//(/////$/607<==<::=:6:69222+2+2599?://///771834///&/993///::8333;//////;99:<::999:2888:<==7;444<;;:66
@ATNG8:02380:06701
GATGGTAGCACGACACGACGATGTGTACTCATTCGTTTCGGAAGAGACAGGTACGTTAATAGTTAATAGCGTACTTCTTTTTCTTAGCTTTCGTGGTATTCTTGCTAGTTACACTAGCCATCCTTACTGCGCTTCGATTGTGTGCGTACTGCTGCAATATTGTTAACGTGAGTCTTGTAAAACCTTCTTTTACGTTTACTCTCGTGTTAAAAATCTGAATTCTTCTAGAGTTCCTGATCTTCTGGGATGTGTGCGCAGTGCCTACCATCGATGGATCTGAGTCT
+
:CCC@BBCCBB@<@CBBBD;69;@>BCCCCBD@BFED?CD@D?CBCCGCC@BCCCC@C<;;BB?C?C@@?BCBBB?::;;;)9@0//9992:B@?<?CC?BB<>>ACBB?BBBBCBB>8;:A=A<??A=<<9949:=><>>?B@><;@@ABA@>>>=:;:=AA<A<AA???@AAA<>>?AA5A=B<????2>@;;;1;888;;@=>=18888(5<=<B=B<??;?AA@C==:==AAAA@@<;;;=4=///;6-//<<@=@@;@<>6;:///774=366<==AAD
@ATNG8:02380:06730
GATGGTAGTGTCAGTGCGCGTCGTCCAGAAGATCAGGAACTCTAGAAGAATTCAGATTTTTAACACGAGAGTAAACGTAAAAAGAAGGTTTTACAAGACTCACGTTAAACAATATTGCAGCAGTCACGCACACAATCGAAGCGCAGTAAGGATGGCTAGTGTAACTAGCAAGAATACCACGAAAGCAAGAAAAAAGAAGTTACGCTATTAAACTATTAACGTACCTGTCTCTTCCGAAACGAATGAGTACTGTATCTATGTGTGCGCTACATCGATGGATCTGAGTCT
+
/9997=AA@@<DCCCIC>AA<=@@A<@AB??@@CCC?B799>995;8;;8;:=<<88888)76;;::<<===?>6<466>>>+==<?<>>>2<;;AC:999:5;<.44)493844.4433/77/////::<///)//7727::;<;<<7;;@9924494;::98;;<<<;68878?;7=====6<;;5////00%00*0/(/<<<===/65,5789494959:938::::;<8=555=499947777799333888>?777;;=;965./.55585924333//////
@ATNG8:02383:06737
GATGGTAGCTCGCTGATGATATCTCCAGAAGATCAGGAACTCTAGAAGAATTCAGATTTTTAACACGAGAGTAAACGTAAAAAGAAGGTTTTACAAGACTCACGTTAACAATATTGCAGCAGTACGCACACAATCGAAGCGCAGTAAGGATGGCTAGTGTAACTAGCAAGAATACCACGAAAGCAAGAAAAAAGAAGTACGCTATTAACTATTAACGTACCTGTCTCTTCCGAAACGAATGAGTACGAGAGAGCACACGTGTCTACCATCGATGGATCTGAGTCT
+
5@B<9CCBBDDDCAAADDBBBDD@@?ACC@CDECBA>@?A@@?CBB?BB@D@BBBBBCBB3BACDCAAAA?:::2:@ABDFE5BC@A5;;;*;CC@B;;;BCCCE@B?BC@DDC=@@BBCBGCCCCCCCCDD@BB@@>@AACCBBC>A=@::6;AABBCCB@CCCBBB?BB?:99?BABBB:@@@;999999%9??A858>?>>?7;7:AAA5=8==B@@=@@@@BBC@CADFF=BCC@CAABBBCCCCCCABBBBBBBBBA??<<8=:;;?AA=AACAAA>??A
@ATNG8:02384:06723
GATGGTAGTGTCATATGAGAGTGTGTACTCATTCGTTTCGGAAGAGACAGGTACGTTAATAGTTAATAGCGTACTTCTTTTTCTTGCTTTCGTGGTATTCTTGCTAGTTACACTAGCCATCCTTACTGCGCTTCGATTGTGTGCGTACTGCTGCAATATTGTTAACGTGAGTCTTGTAAAACCTTCTTTTTACGTTTACTCTCGTGTTAAAAATCTGAATTCTTCTAGAGTTCCTGATCTTCTGGGTGTATCAGCGAGTATCTACATCGATGGATCTGAGTCT
+
5>BA9BCB<;;;;>><<<<;554444449844.4:::1;@:=8>AAA;DD@;;9@;8<9>B@@>@?CCBCD;;9A<@A>==)592489:1>@;:6;BC>AB>BBBBBC@BBBCCCCC@CDDACAECCB;;;A<ABCCADBBBCCCCCCCCFBBBB?BBB?AC@C:;;BBABBBB>A@@@@8@?C?@@@@@0@AABD<@ACBCCDBBC@CDDD5CCCBB=A=AC@CCDDFCC@B@BCCCDD?B@@@;@@@@CCFCDCBBB@@@CBAA;;;;;;5;BBBBCB;;;
@ATNG8:02347:06754
GATGGTAGAGAGACTGTAGCGCACCCAGAAGATCAGGAACTCTAGAAGAATTCAGATTTTTAACACGAGAGTAAACGTAAAAAGAAGGTTTTACAAGACTCACGTTAACAATATTGCAGCAGTACGCACACAATCGAAGCGCAGTAAGGATGGCTAGTGTAACTAGCAAGAATACCACGAAAGCAAGAAAAAGAAGTACGCTATTAACTATTAACGTACCTGTCTCTTCCGAAACGAATGAGTACCTCTCAGACGCTCGTCCTACCATCGATGGATCTGAGTCT
+
6===<@@CCCCBBCCCCCBBBCCBB=B@@>@BBBCC?B>A@AABAA>AB@C?BB??>DDD3A?BBBA9:9???A;?<@@=>=0>A=A5;;;*:BB>B<;:CBBAC@B?CD@BBB?BBBBCBCBCCIHFA@AC@CBBB?BBCCCCCC?D?B?@>@AADBCCC?BBBCCC@DD?BCB?C@99928<=998999(9A;D???BBCCD=D=@@@@:=7;:@;;6;@AABDD@C?ABB;AAA=??ADBBB?BCCBBBCBBBBBB==8=9818>>898818::>@?>>>;
@ATNG8:02347:06764
GATGGTAGGCGTGTGAGAGTCTGCCCAGAAGATCAGGAACTCTAGAAGAATTCAGATTTTTAACACGAGAGTAAACGTAAAAATAAGGTTTTACAAGACTCACGTTAACAATATTGCAGCAGTACGCACACAATCGAAGCGCAGTAAGGATGGCTAGTGTAACTAGCAAGATTACCACGAAAAGCAAGAAAAAGAAGTACGCTATTAACTATTAACGTACCTGTCTCTTCCGAAACGAATGAGTACGATGAGATCTCGTGTGCTACCATCGATGGATCTGAGTCT
+
:<BA>BBB?BBBBBCCCCCCAEDDE>CBC@CBA@@D@C?BBBBCBC@AA?A?B@=9::::)9=BBBBBBBBBCK>CD99888(8@=A<A@A8AAB?BBB>;;;88189::3;=>:>>>?D??@AAA>>>@@@<@AAA=>>>A???B<A<A=A>ABAB@>>A=AAAAAC?BBC>B>3997788(8:9179789+5:5:588>>AAB7;8;>=>1838@???;@@BA?==8=9=<<4<9949AAABB@@@@A??>BB>>>??:::@@A<????AAA<@@A@@@@@@@
@ATNG8:02350:06775
GATGGTAGATATATGCACGCTCTACCAGAAGATCAGGAACTCTAGAAGAATTCAGATTTTAACACGAGAGTAAACGTAAAAAGAAGGTTTTACAAGACTCACGCTAACAATATTGCAGCAGTACGCACACAATCGAAGCGCAGTAAGGATGGCTAGTGTAACTAGCAAGAATACCACGAAAGCAAGAAAAAGAAGTACGCTATTAACTATTAACGTACCTGTCTCTTCCGAAACGAATGAGTACTACTCTCAGAGACACACTACCATCGATGGATCTGAGTCT
+
DCBB@CCBBBCCCBBBDDDBBBCBB?BBB@CCCAAB?B?BBBBBBA?BB?C@BA@:99:+3<ABB@BBBCBB@9?=:;;;;':=892444&5<<7=CCCDF;;;DC@CC@BAA?CCBBCBCBBCAAAABCC?BBAB=>>>BCBBB;?<?998:BBBBBBD?BBBBBB?AA?CCC===888)88818DCBB/AA<;;;?AAABB<@<;;;=0818>C;;:;CCCBBD@C@CCC?CFCADA@AABBABBBAA@BAAAAB@A????C?A?B>;;@@BBBAAAABBB
@ATNG8:02353:06759
GATGGTAGAGAGAGCTCTCTCATCGTACTCATTCGTTTCGGAAGAGACAGGTACGTTAATAGTTAATAGCGTACTTCTTTTTCTTGCTTTCGTGGTATTCTTGCTAGTTACACTAGCCATCCTTACTGCGCTTCGATTGTGTGCGTACTGCTGCAATATTGTTAACGTGAGTCTTGTAAAACCTTCTTTTTACGTTTACTCTCGTGTTAAAAATCTGAATTCTTCTAGAGTTCCTGATCTTCTGGTATACACACTCGCTCGCTACCATCGATGGATCTGAGTCT
+
;B@@7?CCCCDDDDCABACEDCCCCBAAGFCC@CCCD=BB?C@CCBBB@@>ABBBB>B?BBCC>A?CCBDDCCBA>ACCCD1???CCCD=BB@@>@A@<@@;>>?BAA>BAA>@@@A=>>>=C;@@B>?778<@ECA8>>AA:;;@@@@@A>>>>:>=>=@?8=:====BB@@@:>;;;;/;=B<?>CCD/@?9::0:;;;<==<==7<===.=>>>B=D;??;@AA@>>><@<@AAA@A:>>D<A@==>ABB??<<=@@D?><=9<8:;://-/=>=C?>?@@
@ATNG8:02354:06757
GATGGTAGTGATACAGATCAGACACCAGAAGATCAGGAACTCTAGAAGAATTCAGATTTTTAACACGAGAGTAAACGTAAAAAGAAGGTTTTACAAGACTCACGTTAACAATATTGCAGCAGTACGCACACAATCGAAGCGCAGTAAGGATGGCTAGTGTAACTAGCAAGAATACCACGAAAGCAAGAAAAAAGAAGTACGCTATTAACTATTAACGTACCTGTCTCTTCCGAAACGAATGAGTACGAGAGTCAGAGCAGAGCTACCATCGATGGATCTGAGTCT
+
BCBC?CCBBCBBBDDE@@@CEFDBB@BCC?BACC@@>A@BBBAAAC?BB?B?BBBBBCCC3C>A@DCCCBB=<>3=?=@BBA0A@=@5;;;&9@C?@AAACCCCC@C@CC?CCD?BBABBCCCCDCCCCACD@DCCC=BABBCBBB6949>@;@CCCCCBC@CCAABB?BB>AAB>@A998+:==;::9:9:%:?;>97:A@AAB>=:<===6;6;AC;;:;B@=<00+0;==@<@AA<BABBBBCCCC@@@ADCCBBBBB>>>BC@DC>;<=B@CBBBCAAABA
@ATNG8:02354:06778
GATGGTAGGCGAGAGTGAGACGCAGTACTTTCGTTTCGGAAGAGACAGGTACGTTAATAGTTAATAGCGTACTTCTTTTTCTTGCTTTCGTGGTATTCTTGCTAGTTACACTAGCCATCCTTACTGCGCTTCGATTGTGTGCGTACTGCCGCAATATTGTTAACGTGAGTCTTGTAAAACCTTCTTTTTACGTTTACTCTCGTGTTAAAAATCTGAATTCTTCTAGAGTTCCTGTCTTCTGGTGTCTGATCTGTATCACTACCATCGATGGATCTGAGTCT
+
5BBA=B@@>AC@@ABBCDEDBBBBBHDCCC>CCCC>BBBC@CCCCCCD?BBBCC?C?CCCC@CACCDCCCCCC@BABAA0@>;>@BB<BCDC?BAB?@@7<:AAAA?ABABCDBC?BCC?B?BDCDBBBB?BCBC?BBBB>>>>>>@@C<>>A:==?<BB=A<A?@@A???A<AACCD5E9<68////(/<333)------;;9<18775$2=9996;3551577:525.5278@??:<:927<::<;>@@EEA@;;<===@<?>>>?;;5;=;;;;;;??
@ATNG8:02355:06780
GATGGTAGCGAGCGAGTGTGTATACCAGAAGATCAGGAACTCTAGAAGAATTCAGATTTTAACACGAGAGTAAACGTAAAAAGAAGGTTTCAAGACTCACGTTAACAATATTGCAGCAGTTCGCACACAATCGAAGCGCAGTAAGGATGGCTAGTGTAACTAGCAAGAATACCACGAAAAGCAAGAAAAAAGAAGTACGCTATTAACTATTAACGTACCTGTCTCTTCCGAAACGAATGAGTACCTCTCAGACGCTCGTCCTACCATCGATGGATCTGAGTCT
+
4A<<8BBBCCC:9;DDBBBBBCAA@=B;;8;B@@;:5:7@@<BBCA;@@,0)0>>:959,5>ACCAABA@999)9945555$55.5.55)55.3<<<BC@@A@C@;;6;AA299?BAAAB?BBABBBBB?BA@A899559955069=DE;?BBA;5555:888876;;+///)/97788/888<377799#9:7;@<B<:::;<@>@CCB@C?CBBAA>ABBBBBB@EABBA=AAA>ABGGCCC@?::9998CCDCCBBB?BAA>AAAABBB@B@BB>>@???
@ATNG8:02360:06790
GATGGTAGGCGTGTGAGAGTCTGCCCAGAAGATCAGGAACTCTAGAAGAATTCAGATTTTTAACACGAGAGTAAACGTAAAAAGAAGGTTTTACAAGACTCACGTTAACAATATTGCTGCAGTACGCACACAATCGAAGCGCAGTAAGGATGGCTAGTGTAACTAGCAAGAATACCACGAAAAGCAAGAAAAAGAAGTACGCTATTAACTATTAACGTACCTGTCTCTTCCGAAACGAATGAGTACAGAGAGTACGATATGTCTACCATCGATGGATCTGAGTCT
+
<CA<9==B=@A@@AABBBBBCCA@@=ADDAABABBB@B?BCCCCCC@A@=@?BAA@AAAA2@;@?@??>>@@@B=B?@>DCC28977>BBC9A@B?CC@A>@@>>;?===8=>>:>>@BBBBBB778@==<A<@@CCAHHFB@@@@<@>AAB?BCCBBBBC@CECCCBACC@BBB>@@;;;;*:90*/;999,//)/7:9BBDCF>A<??9939<@ABAC?BBBB::9??<899*5AA=BBBBBCBBBBBBCBCEBCBBBAAAB>>;>BAAB?><>BBBB>>>BB
@ATNG8:02367:06777
GATGGTAGATACTCGCTGATACACCCAGAAGATCAGGAACTCTAGAAGAATTCTGATTTTTAACACGAGAGTAAACGTAAAAAGAAGGTTTACAAGACTTCACGTTAACAATATTGCAGCAGTACGCACACAATCGAAGCGCAGTAAAGGATGGCTAGTGTAACTAGCAAGAATACCACGAAGCAAGAAAAAGAAGTACGCTATTAACTATTAACGTACCTGTCTCTTCCGAAACGAATGAGTACTGTACTATGTGTGCGCTACCATCGATGGATCTGAGTCT
+
4>?@;;=ABCBCCCICDCCCDCCBB=BCC:;<AA;;4:.7<<==:?7<<:>>=<<99999$7,38833398788.7837333$3;87133,3972....(.9...(2+283888-227779.//55457///057873<=9582222'2377:9<<66///6/5885.2-2==C>:59://)/35057>>>*88155555999969055..).38=A9:6:::AAAA15.589.5//)/::6.2266:6778888;67:8857;58225<;94;<99999795
@ATNG8:02377:06761
GATGGTAGCTCACGTACGTCACACGTACTCATTCGTTTGGAAGAGACAGGTACGTTAATAGTTAATAGCGTACTTCTTTTTCTTGCTTTCGTGGTATTCTTGCTAGTTACACTAGCCATCCTTACTGCGCTTCGATTGTGTGCGTACTGCTGCAATATTGTTAACGTGAGTCTTGTAAAACCTTCTTTTTTACGTTTACTCTCGTGTTAAAAATCTGAATTCTTCTAGAGTTCCTGATCTTCTGGGATGTGTGCGCAGTGCCTACCATGATGGATCTGAGTCT
+
8;44.444455;999>666;>?;@@@@BABCC@CCCD?C@CACCBCCBB?@@@@B@B@CBBC?B?BBCCCCBBB>>=>><,=?9=:9923??@<A@B>AB999BA@@>AAAAA@>>;>@A<A<BB>>>>>B;??==:=??AAAA:;;B==;;;B8;;;<?@<@<@@A>>;;>>797777+64=4556666%7<8>>0995//.8857-2222$266672848;5955...53548=<9==/--6=4=---99=;;;AABAA;>>?<>=>A@@;<==///<<<?
@ATNG8:02380:06755
GATGGTAGTGTGTCTCTGAGAGTAGTACTCATTCGTTTCGGAAGAGACAGGTACGTTAATAGTTAATGGCGTACTTCTTTTTTCTTGCTTTCGTGGTTTTTCTTGCTAGTTACACTAGCCATCCTTACTGCGCTTCGATTGTGTGCGTACTGCTGCAATATTGTTAACGTGAGTCTTGTAAAAACCTTCTTTTTTACGTTTTACTCTCGTGTTAAAAAAATCTGAATTCTTCTAGAGTTCCTGATCTTCTGGACGACGCGCACTGACACTACATCGATGGATCTGAGTCT
+
>:9;26@DDCCCCBCCCBBCBCBCCCB@AB::8:A@B>BB?B@CBBBCCD@CCCCD@C@CCCB@C?AA@CCBBBD<999999%9C=BBBB=BB@?5;;:;*;C>AABGCE@CCCBBBBB?BCD@C?BBCABB?>9>A993;@@@AACBBBCCBBAA@>;;;5;@=@>A<;;CID;;5;;;;;:*:9?9??AAAA'@@;;;;.;;DDFEF;;;5;::999"5999525555.5==??5:0:5=::@;555?=4?=669BAA@;:;BBCBBBDBBDEDE;=;;CCDHCCCBB
@ATNG8:02380:06759
GATGGTAGTACATGATAGACTACACCAGAAGATCAGGAACTCTAGAAGAATCCAGATTTTTTAACACGAGAGTAAACGTAAAAAGAAGGTTTTACAAGACTCACGTTAACAATATTGCAGCAGTACGCACACAATCGAAGCGCAGTAAGGATGGCTAGTGTAACTAGCAAGAATACCACGAAAGCAAGAAAAAAGAAGTACGCTATTAACTATTAACGTACCTGTCTCTTCCGAAACGAATGAGTACGAGAGTCAGAGCAGAGCTACCATCGATGGATCTGAGTCT
+
:A<A<BBBB<<996;==@BBBCCCB:C=B?===4550505><<=BB?BC7:88?;994444#56;<>D>BCCCCF@CC@@@@@0@B;@5999.:CC?CBBBCBCCB?B@DD?ACC?BBBBBBCCCCBBBCCCC@CCCC?BBCBBCAA>B?CBA>BCCCCDCB?BCCCCB?@@=?CA:==999.8<<9889898$0>;>0/0:=CBC>><<BAA5838@CCCAGGCBBCCAD@BAA<BCC@BACAAAACAA???BBBBBBBBBBBBBB?BCBBBBB@DCCBC@@AAA
@ATNG8:02385:06750
GATTATCTGCACACTCTGTCCAGAAGATCAGGAACTCTAGAAGAATTCAGATTTTTAACACGAGAGTAAACGTAAAAAAGAAGGTTTTACAAGACTCACGTTAACAATTTTGCAGCAGTACGCACACAATCGAAGCGCAGTAAGGATGGCTAGTGTAACTAGCAAGAATACCACGAAAGCAAGAAAAAGAAGTACGCTATTAACTATTAACGTACCTGTCTCTTCCGAAACGAATGAGTACTGTATCTATGTGTGCGCTACCATCGATGGATCTGAGTCT
+
;<67@@@@@BBA@;;=B>FE@CBB?@@>AAA7;:?B=BAAC<AA?B?B@@@AEFF3C?AABBBBA@@AA9==:;;<<;#::::.444&5994;<<@?@;@A=A=AB?CBB;BBBAAA@AA@BCBBBBC>AA;;7;@@BBBBB>B?A9949AA@B@@@9:8B?9=9>?<:B>6=<377)887<ABBBB3>?9?899?B;::<>8<>;;:=:;=A@@<?A;9:CC@C?BBD>CAB>989>>>ABA@ABBBBBBC???@@@@?>9:A@>>8;6;:??>CAAAA
@ATNG8:02390:06760
GATGGTAGAGTACAGTGTAGTAGACCAGAAGATCAGGAACTCTAGAAGAATTCAGATTTTTAACACGAGAGTAAAAGTAAAAAGAAGGTTTTACAAGACTCACGTTAACAATATTGCAGCAGTACGCACACAATCGAAGCGCAGTAAGTATGGCTAGTGTAACTAGCAAGAATACCACGAAAAGCAAGAAAAAAGAAGTACGCTATTAACTATTAACGTACCTGTCTCTTCCGAAACGAATGAGTACACACTCTCATATGACACTACCATCGATGGATCTGAGTCT
+
;CCC@CCCBBBBBDDCCBCBCCB@@?CCC?CCCCAA>A@CCCACCC=AA?D?BBB????>1>?CDBAADCDAA@@5BBCCCC1BB?B>BBB5?@D=AA>@@@@6638<AA<@@@<@@A;;:D????>>>AAA=A@??9==AAAA=A;AA@>>9>>>>>=??:>>>>>@:@A;A=>:=?9<;;-:6/)//////%//)/767=>>>><?<?AAA7:7:A@@@;@AAC>>?=A<666-8::5:@@A>==BBBAAAAAAA?@@AAA???@=D?A?AAB>@@<=>??==>
@ATNG8:02342:06815
GATGGTAGGCGAGAGTGAGACGCAGTACTCATTCGTTTCGGAAGAGACAGGTACGTTAATAGTTAATAGCGTACTTCTTTTTCTTGCTTTCGTGGTATTCTTGCTAGTTACACTAGCCATCCTTACTGCGCTTCGATTGTGTGCGTACTGCTGCAATATTGTTAACGTGAGTCTTGTAAAACCTTCTTTTTACGTTTACTCTCGTGTTAAAAATCTGAATTCTTCTAGAGTTCCTGATCTTCTGGGTCTACGCTCGTCGCGCTACCATCGATGGATCTGAGTCT
+
B=BB?BB@>BBBBCCCCCDBBCBDAA@DBBAB>AABA<AA=@;;;;A@AA?AABBB?B@B?@?@B?BBA@@@A@B?CCFCC2AA=@AA@;@A?=9>??>@A=@@AA?<:>CB>>ABB=AAA<A;@@B>><;;<@AAA:>?BBB>>:;:?<<<==>;>>>;??:>:>@@@@@@@A:==ADD6E8:4:<<<</<=<=<7>E@@@A@?==:=AAA/A>>>@<@<@@=AAAA====A=AA===A;?@AC:??@@@A>>>?>?<=>:::@<@@CC><<8:::=>?AA@?
@ATNG8:02342:06825
GATGGTAGTGATACAGATCAGACACCAGAAGATCAGGAACTCTAGAAGAATTCAGATTTTTAACACGAGAGTAAACGTAAAAAGAAGGTTTTACAAGACTCACGTTAACAATATTGCAGCAGTACGCACACAATCGAAGCGCAGTAAGGATCGCTAGTGTAACTAGCAAGAATACCACGAAAGCAAGAAAAAGAAGTACGCTATTAACTATTAACGTACCTGTCTCTTCCGAAACGAATGAGTACTATGTAGAGCTCTATACTACCATCGATGGATCTGAGTCT
+
:=@A8B@:A<@;;6CCAABDDDDDD?BDC@B@@AA@9<:;;;<<<=9=<4828<;73333$36ACCA@@??<<;37;?>=>>0?C;?:>>>4>@B@BBCBCBB@@=@?BC@BBB@CBBAAADEGDABCC;;;@CBBB?CBBBBAAA?C@BBBBCDBC@999:8:9:9:4:=8;:;7<;:==2333177;;;,7808ABCCCCCC@C?;;9?<@<@AB@@?ABAAA@@9>;:::-97819@ADCBBBBBCFDB???BAA??;==>=:889==>B?BCBBB;;:?>
@ATNG8:02345:06846
GATGGTAGGAGACACGTCGCACACGTACTCATTCGTTTCGGAAGAGACAGGTACGTTAATAGTTAATAGCGTACTTCTTTTTCTTGCTTTCGTGGTATTCTTGCTAGTTACACTAGCCATCCTTACTGCGCTTCGATTGTGTGCGTACTGCTGCAATATTGTTAACGTGAGTCTTGTAAAACCTTCTTTTTACGTTTACTCTCGTGTTAAAAATCTGAATTCTTCTAGAGTTCCTGATCTTCTGGGCTGCGCTGATATGCGCTACCATCGATGGATCTGAGTCT
+
<BBA=AAA?BCBCCABAACDDCBBBCCCCCAA?@@@D=DC?B@CCCCC@@>@AAAD@DAAAAC@C?BAAACBBBC?BCCCC3BA=A???:?BBB?AAA?BB>==>AA@>BBBCA@@><@?@;@<>>>A;;;;=@@@@<@AAAABAA:;;??>===:788=@@<><>@@??;;;=8<<=AA6A<A<AABBB/@@==>8=@??>?>>>>=BBBC/A>>>@<@=AA<AAAA@@@<@=B???CD;;;==6=///=977966699996667;;<<>>><@A>==B@@@A
@ATNG8:02346:06824
GATGGTAGCACGACACGACGATGCTGTACTCATTCGTTTCGGAAGAGACAGGTACGTTAATAGTTAATAGCGTACTTCTTTTTCTTGCTTTCGTGGTATTCTTGCTAGTTACACTAGCCATCCTTACTGCGCTTCGATTGTGTGCGTACTGCTGCAATATTGTTAACGTGAGTCTTGTAAAACCTTCTTTTTACGTTTACTCTCGTGTTAAAAATCTGAATTCTTCTAGAGTTCCTGATCTTCTGGATAGCGACGCGATATACTACCATCGATGGATCTGAGTCT
+
;B??;CA@>>;556<<@A9:/90//<<<BEBAA=@;;;0596;759596@><@C?@?<??A@?@@C@BB@@A=><A?33333$3=;9?<<.;8974=>>:?B;<>?AAA?CBBBAAAA<@@@<A;??AA;;;A<@@@@8;;?@?@?>=>BAA>>>@<:::8>>:=:>@A@AB???7:;@DD5A=A:;;;;;*:@88818>@89/;///67777,7-//@9@5===AAAA???<@<@@@@?><?@A=??>>@::9?<<;<<==;;;>:===@=>=<??;<<@@??@
@ATNG8:02348:06803
GATGGTAGAGTATCATGTGTATCTCCAGAAGATCAGGAACTCTAGAAGAATTCAGATTTTTAACACGAGAGTAAACGTAAAAAGAAGGTTTTACAAGACTCACGTTAACAATATTGCAGCAGTACGCACACAATCGAAGCGCAGTAAGGATGGCTAGTGTAACTAGCAAGAATACCACGAAAGCAAGAAAAAGAAGTACTCTATTAACTATTAACGTACCTGTCTCTTCCAAACGAATGAGTACTATAGACTATCTGAGACTACCATCGATGGATCTGAGTCT
+
;BB>:CCCCCCDCCC<99@:95@?B:@@@<?ACCAA?A?CCBBBGE@A@?A@BDECCCCF5D?CCBBBF@;:;@8AA@@AAA,@C?B?BBC9BDC?DAA@ACD;:9;?BB@BBB?ACBBAA@BDDCCCICCB@BCFE@BBBBBCBB?C@GBB@BBDCCCCC@CBCAAB<AA@BBA?A?===7?@?<@AABB2@B?A899BBC@?<A=BC@@;?<AAAAC;A><<=??<@=BD;===;@A@AA>>>>>A>>>??AAADA>>>=>>8<=>>A>>:>A<<<>>>@?
@ATNG8:02353:06826
GATGGTAGGACGAGCGTCTGAGAGGTACTCATTCGTTTCGGAAGAGACAGGTACGTTAATAGTTAATAGCGTACTTCTTTTTCTTGCTTTCGTGGTATTCTTGCTAGTTACACTAGCCATCCTTACTGCGCTTCGATTGTGTGCGTACTGCTGCAATATTGTTAACGTGAGTCTGTAAAACCTTCTTTTTACGTTTACTCTCGTGTTAAAAATCTGAATTCTTCTAGAGTTCCTGATCTTCTGGTGTCTGATCTGTATCACTACCATCGATGGATCTGAGTCT
+
////)/772799;655=555555<8<;;;><<6;:::4:<7<8<<45555.5<556169=>=>9>8>;;;<666=9>>@@A+?>7;;==6=>>@?==C?AB>ABA?;D7;;AA<==@;0//7<6>=??>>;:299559?><=;;555<<<:<<6646>>:?>7;7:::;777////444&549499999(4555>1955/797///)/:::*::666;@<>>:>655;44.434449:<7<<<,//////-5////55599955.5999944.494444::::
@ATNG8:02354:06834
GATGGTAGCACGACACGACGATGTGTACTCATTCGTTTCGGAAGAGACAGGTACGTTAATAGTTAATAGCGTACTTCTTTTTCTTGCTTTCGTGGTATTCTTGCTAGTTACACTAGCCATCCTTACTGCGCTTCGATTGTGTGCGTACTGCTGCAATATTGTTAACGTGAGTCTTGTAAAACCTTCTTTTTACGTTTACTCTCGTGTTAAAAATCTGAATTCTTCTAGAGTTCCTGATCTTCTGGACGACGCGCACTGACACTACCATCGATGGATCTGAGTCT
+
;CCEABBBCCCB=BCBBBB969BCBBCBECBB>@???:@@?B@CCBBCCC?CA@@C?C@CAAA>A>BAABBCCCB?AAA@A2>B?A<<>:>>>?ABBB?BC?AAABBB?AABBCA>>:@>>:><==;>@?>>9>?AA;AAA>@@A>>?ABA>>>?:<=<=AA=@:>>@B@@@??;???DD;D=A;;;:::):;9891976///98:?<@DCB/A>>>C=C===:>CA@==<=A=A>AAAA8==A<A@>>>@@@AA::;>?@===A<?;<;B??<????@@@@@>
@ATNG8:02356:06842
GATGGTAGTGTCATATGAGAGTGTGTACTCATTCGTTTCGGATGAGACAGGTACGTTAATAGTTAATAGCGTACTTCTTTTTCTTGCTTTCGTGGTATTCTTGCTAGTTACACTAGCCATCCTTACTGCGCTTCGATTGTGTGCGTACTGCTGCAATATTGTTAACGTGAGTCTTGTAAAACCTTCTTTTTACGTTTACTCTCGTGTTAAAAATCTGAATTCTTCTAGAGTTCCTGATCTTCTGGTAAGCGTGCATATATCTACCATCGATGGATCTGAGTCT
+
:;>>:>======B@;;@?<@??@AAA<;;A@A>AABB<BB>BBDCBBB;;7;CCCD@C>B@@@=B@BBBFCCCCC?BCBBC2CD?BBBB=@BBC;;;E@BB9;<:BDD@CBCBCBBB?BBC@C@CCBCBBCG@CCBB@BCCCCCCCCBBAB@@@B?BBB@BG?B?BA@@CBBBD>A@@@@3?>B;;;;;;*;ACAB=C;;;CB;;;A5;;;;*;BBAA?A@CC@CDDCCBB@C@GCCDCB8;<@<@B?BAABCCCBABAAAA;;5:;::@9:6:CCCC?????
@ATNG8:02357:06816
GATGGTAGCACGAGTCACTCATATCCAGAAGATCAGGAACTCTAGAAGAATTCAGATTTTTAACACGAGAGTAAACGTAAAAAGAAGGTTTTACAAGACTCACGTTAACAATATTGCAGCAGTACGCACACAATCGAAGCGCAGTAAGGATGGCTAGTGTAACTAGCAAGAATACCACGAAAGCAAGAAAAAAGAAGTACGCTATTAACTATTAACGTACCTGTCTCTTCCGAAACGAATGAGTACTATGTAGAGCTCTATACTACCATCGATGGATCTGAGTCT
+
<BCD@GC==BB<<<@A??9;<:5666;;B<?@A@CA7;6:?D:;9A;??;?8??=<;;==.??BBBCCCA?:::,:794444$4;6;.555&59949;6555555.47<<8=>>:>@:9:A<@BCB@@A:;:79ABB@BCCBDCCB?C@CBB?BBBBBA@@=ACAABB?BK@CCC@A@@?>9<;;5777889%0=:/0//<;;=><@9>9@A:@<A>BBB?BBBCBDE?B?;;;6:AA>AAAAAABBCBABBBAAABBCB:;97//*/<;;A>B>AABAAACBBB
@ATNG8:02359:06829
GATGGTAGGACGAGCGTCTGAGAGGTACTCATTCGTTTCGGAAGAGACAGGTACGTTAATAGTTAATAGCGTACTTCTTTTTCTTGCTTTCGTGGTATTCTTGCTAGTTACACTAGCCATCCTTACTGCGCTTCGATTGTGTGCGTACTGCTGCAATATTGTTAACGTGAGTCTTGTAAAACCTTCTTTTTACGTTTACTCTCGTGTTAAAAATCTGAATTCTTCTAGAGTTCCTGATCTTCTGGATATGAGTGACTCGTGCTACCATCGATGGATCTGAGTCT
+
;@B>?>CC@BBBCBABCC@?@CCC@CCCDCBB?BCCD<BB?B?BCCFBBB@CCCCC?B@DCCC?C@CCCCAA@CB>99999'9C:A@AA<AAAA>BAA=AD=@AACCJGFCCCCCDD@BBC@C@CCCBCCBC@CBCB?CCCCBBBBBBBBAAACB?BBB@CC@C>AABBCCGDC?B;;;;6;@C@;;;;<*;BCDD?DCCCCCCBBC5;;;;*;@@AB=@=@DADCCCGBB@C@CBBBCC@DAE@CCCCCCCCBBBBCC@@@AAA?CCCCCBB?BBBBBAAADD
@ATNG8:02363:06824
GATGGTAGATACTCGCTGATACACCCAGAAGATCAGGAACTCTAGAAGAATTCAGATTTTTAACACGAGAGTAAACGTAAAAAGAAGGTTTTACAAGACTCACGTTAACAATATTGCAGCAGTACGCACACAATCGAAGCGCAGTAAGGATGGCTAGTGTAACTAGCAAGAATACCACGAAAGCAAGAAAAAGAAGTACGCTATTAACTATTAACGTACCTGTCTCTTCCGAAACGAATGAGTACTGTATCTATGTGTGCGCATCGATGGATCTGAGTCT
+
ADCC?AAACCDDDAAACCDECCBBB=BCD?CBBB9999@BBBCABA?AA?C?CB@@BBA@2B@BBAAACAABBB;><9;;;;*;B?C?BBB;BFD@CCCCDDCBB@C@CB?BBB?BBCBCBCCDCCCBBBBB@DCCB?BBBBBBBB>EBCBA?ACBBBCCC?CCCAAA?AC@BBB=@@DDD?A@@:<<<=;.;?<B788BB@AA:A;AAAA;@;@ACCC@CBBAACC@C@CCC;CBB?BCCCCCBBAAABBB@@@BCBBBAAABCD?>?;@@AAAA@???
@ATNG8:02364:06801
GATGGTAGCACGACACGACGATGTGTACTCATTCGTTTCGGAAGAGACAGGTACGTTAATAGTTAATAGCGTACTTCTTTTTTTTTGCTTTCGTGGTATTCTTGCTAGTTACACTAGCCATCCTTACTGCGCTTCGATTGTGTGCGTATGTTGCAATATTGTTAACGTGAGTCTTGTAAAACCTTCTTTTTACGTTTACTCTCGTGTTAAAAAATCTGAATTCTTCTAGAGTTCCTGATCTTCTGGACGACGCGCACTGACAATCGATGGATCTGAGTCT
+
@B4<.4499:=>=996CCABAECCDCAAACCCGECCC=CC@DGCBBBBDE@CCBBB?B?AACB@C?BBCBB?=7>8787373733"3377.899:5:::288.3289:=499=<<A@?<@994:?BAB?AA;;.5252+28<558>>9;::5>>;<AAB<>=6<275889<>==:=>AAA6A8<6;;;99)598;909;;;9;77//(/3533%3358=7=68848:B=B?@6A:;7>8::497?6;;<578799?9;:?==8=@>;;><>>>@>::777
@ATNG8:02365:06819
GATGGTAGTATATCGCGTCGCTATCCAGAAGATCAGGAACTCTAGAAGAATTCAGATTTTTAACACGAGAGTAAACGTAAAAAGAAGGTTTTACAAGACTCACGTTAACAATATTGCAGCAGTACGCACACAATCGAAGCGCAGTAAGGATGGCTAGTGTAACTAGCAAGAATACCACGAAAGCAAGAAAAAAGAAGTACGCTATTAACTATTAACGATACCTGTCTCTTCCGAAACGAATGAGTACTGTATCTATGTGTGCGCTACCATCGATGGATCTGAGTCT
+
5;5>5?;6;AEDCCCCCCCCCCBAA:@A@=>BBB<<9;?CBDCC@@<@B<?<@?@;;;;;):9??BCBCCC??=699;;@@@0BB?B?CCB9BBCACGFFBBB;;5;=;;5;AA=@B;:;@?B@B@@@?@BB<@@AA?ABBCBBBB@D=@<;7;BAAACCC@A@A??A?CC@BBB<?>>><5<993:99888%9<9692759AAA=A>>8::4<4:88876-5777979262...'.--(----3248...335666655587777;59992228288888:::;<
@ATNG8:02367:06843
GATGGTAGGCGACATACATACGCGCCAGAAGATCAGGAACTCTAGAAGAATTCAGATTTTTAACACGAGAGTAAACGTAAAAAGAAGGTTTACAAGATCACGTTAACAATATTGCAGCAGTACGCACACAATCGAAGCGCAGTAAGGATGGCTAGTGTAACTAGCAAGAATACCACGAAGCAAGAAAAAGAAGTACGCTATTAACTATTAACGTACCTGTCTCTTCCGAAACGAATGAGTACGATGAGATAGCTCTCTCTACCATCGATGGATCTGAGTCT
+
BC?@5>::4;996CGEEBBA;;;CCAECC?CCCCA@?@?BBA@ABB>AA=@=?@>9::;;.;?CCHFEEBBBBB9;;::;:;*;C@B5;;.595.5@<<>=<<;B@DD@C::9:B?>@B@ABB966>;?>@@999=@999?A@@:<8<00+0===@@BB>@@@A?@=??:?>=/88?=277<888888(8=8=??@@?@@A?@8;<AB<@<;;ACB?BCAAAAA>A9;;D?@@?=???AAA???BBAA>?>887;;7875554777552947888//.887
@ATNG8:02369:06837
GATGGTAGCGCATATCAGCGCAGCCCAGAAGATCAGGAACTCTAGAAGAATTCAGATTTTTAACACGAGAGTAAACGTAAAAGAAGGTTTTACAAGACTCACGTTAACAATATTGCAGCAGTACGCACACAATCGAAGCGCAGTAAGGATGGCTAGTGTAACTAGCAAGAATACCACGAAAGCAAGAAAAAGAAGTACGCTATTAACTATTAACGTACCTGTCTCTTCCGAAACGAATGAGTACCTCTCAGACGCTCGTCCTACCATCGATGGATCTGAGTCT
+
/0/B?@055:<<<==@?CC>??>>>7<;A:>AAABC?B:;:?><;;59;)/)///44>>>+=9<<=A==;;999)554444&5;49.555&5<<7<65555546:>9==<;;;9:::::>>=>@@B;;;;;<><=@,000==:CC@DBF:;9;A@>@>>B?B???BC@BB?CBA<?=778*7<;8>ABBB1BC>@=>>A>=77079>A=>:><?=BBB?BBB@@;9499??@=ACC@CAAABBB=988A?>883?@777A>887<><<999;.55779?<<=?
@ATNG8:02372:06819
GATGGTAGGCGACATACATACGCGCCAGAAGATCAGGAACTCTAGAAGAATTCAGATTTTTAACACGAGAGTAAACGTAAAAAGAAGGTTTTACAAGACTCACGTTAACAATATTGCAGCAGTACGCACACAATCGAAGCGCAGTAAGGATGGCTAGTGTAACTAGCAAGAATACCACGAAAGCAAGAAAAAAGAAGTACGCTATTAACTATTAACGTACCTGTCTCTTCCGAAACGAATGAGTACGAGAGTCAGAGCAGAGCTACCATCGATGGATCTGAGTCT
+
BB<<<CDC@BAABECCCBBCCCCBB?AAHACCCBDD@D?BBBBCCC?BB?C?AA@:;;;;*;=ABCBCBA;;;;0;@;;;;:$9:5<:@GA2>C><CCA@@BC;;:;?BB?C;:8:BBADCDBCBDBBBAAA>BC@B>CBCCCCBB@E@CAA<ACCBBBCB?BBBCCB@BB?BBB?BBBBA=@==9999999%9>;>99:@ABAA>A@BBBA<A<@?CCC@BBBBBBC@C@CCD>DBB?ABCAAABBBCA>??BBCBB@AABBBBB?BBBBAAB?BCDCC@?@CB
@ATNG8:02373:06822
GATGGTAGTGTGTCTCTGAGAGTAGTACTCATTCGTTTCGGAAGAGACAGGTACGTTAATAGTTAATAGCGTACTTCTTTTTCTTGCTTTCGTGGTATTCTTGCTAGTTACACTAGCCATCCTTACTGCGCTTCGATTGTGTGCGTACTGCTGCAATATTGTTAACGTGAGTCTTGTAAAACCTTCTTTTTACGTTTACTCTCGTGTTAAAAATCTGAATTCTTCTAGAGTTCCTGATCTTCTGGACGACGCGCACTGACACTACCATCGATGGATCTGAGTCT
+
////)/:;><>C>CCCHAA@BBBBB;;;BB;;::BCD=CB@C@CCCBCCC>BBBAA<A>BCBDAC@BCGCCCCCCACCCCC1CBACBCC=@?@A?ABB?BC<AAABCD@LCBBCCJJACBB@B@CCCCCBBA@CDBB@BBCBAABBBCCBBBB@A?@DC@DB=@=A@@@BBCCD@ECBCC;B>A@;;;;;*;DCDD>CCCCBBBAA@5;;;;*;ABBCACACH@CCCBCBB@B@DCCC@@?ABC@BCCBBCCCCDBA@BCCCCCCBBBCCA@A@CAAABBCCCB
@ATNG8:02375:06830
GATGGTAGTGCGTGAGAGAGAGACCATAAGATCAGGAACTCTAGAAGAATTCAGATTTTTAACACGAGAGTAAACGTAAAAAGAAGGTTTTACAAGACTCACGTTAATAATATTGCAGCAGTACGCACACAATCGAAGCGCAGTAAGGATGGCTAGTGTAACTAGCAAGAATACCACGAAAGCAAGAAAAAGAAGTACGCTATTAACTATTAACGTACCTGTCTCTTCCGAAACGAATGAGTACTGTATCTATGTGTGCGCTACCATCGATGGATCTGAGTCT
+
C?==:=C=@CDDCCCABBCCCCCD@BBB?CBBBCC?C?BAAACBB?BB?C?CCBBBCCC3C@BBBBBBBBBBF>B?@@@@@0AB@B?BBC<BFGBDCB@BCDCE=B?BE@BBB@BBBBCBBBBABBCCCBCABCCF?BABCCCCC?B?A:;:;BBCCCBB?BBCBAA?CC?CCC>AAAAA9A9959CCCD3BB?B?>>BB?@?=B<@>==<A=ABFBB?BBBBBCB@C?CDF?BBB>@@@BDCCCCCCAABAAABCCCCCABBB@B@?@@@B?AACBBBBBBC
@ATNG8:02377:06830
GATTAGTATAGAGCTCTACATAGTACTCATTCGTTTCGGAAGAGACAGGTACGTTAATAGTTAATAGCGTACTTCTTTTTCTTGCTTTCGTGGTATTCTTGCTAGTTACACTAGCCATCCTTACTGCGCTTCGATTGTGTGCGTACTGCTGCAATATTGTTAACGTGTGTCTTGTAAAACCTTCTTTTTACGTTTACTCTCGTGTTTAAAAATCTTGAATTCTTCTAGAGTTCCTGATCTTCTGGTGTCTGATCTGTATCACTACCATCGATGGATCTGAGCT
+
<6625>A@@CCBBBCCCCCCFCCBAABB@@=@BBB<BB?A?ABAAACC=?@@A?>B?BAAA@C>@?A@B@:@C?CCCCC2BA>;::A7ACBB?BBA=AA59:>CAB<@>>>>A7718>>:?<@@@@>>>@=A?8818;;;;;;?>A@@@@=;;3:9:8<C5:5:<>;;<<9:59@?>@2>::7;;<<<+--333-3---999=977(6666'5:838:(-(,60,,--6676<5>;;@??<>>>;DA?>>>@B==>?>==C@@@A<???8//:7///666;9:
@ATNG8:02383:06845
GATGGTAGACATATCGTACTCTCTGTACTCATTCGTTTCGGAAGAGACAGGTACGTTAATAGTTAATAGCGTACTTCTTTTTCTTGCTTTCGTGGTATTCTTGCTAGTTACACTAGCCATCCTTACTGCGCTTCGATTGTGTGCGTACTGCTGCAATATTGTTAACGTGAGTCTTGTAAAACCTTCTTTTTACGTTTACTCTCGTGTTAAAAATCTGAATTCTTCTAGAGTTCCTGATCTTCTGGCGCTCTGTCACGTCTGCTACCATCGATGGATCTGAGTCT
+
<BCC@DC@@@BBCCCCCCDCBBBBCCCBCBA@>@CCC>CB?B?BBBCCBB?B???CAD?BAAB>C?AAACCCCAA>BCDDD3?>8>;;;0;BAB@CBB?BB<::;@@C=BAAA@>>C2::A=A=B>>>@;:;:>A=>9==@;;;@@>;;;AA@@D;>>><@@<@<===BB@?@?<;;;BB5B=A=>>>>=/==9:9.77:///33-/)/99:,8=BBB=B:>>:=BAA:::5:-//<:==7;;?<??===?>>=FCDB;;;AABB<A>>?BAA<@@@@@@@AAA
@ATNG8:02384:06847
GATGGTAGGACGAGCGTCTGAGAGGTACTCATTCGTTTCGGAAGAGACATGTACGTTAATAGTTAATAGCGTACTTCTTTTTCTTGCTTTCGTGGTATTCTTGCTAGTTACACTAGCCATCCTTACTGCGCTTCGATTGTGTGCGTTCTGCTGCAATATTGTTAACGTGAGTCTTGTAAAACCTTCTTTTACGTTTACTCTCGTGTTAAAATCTGAATTCTTCTAGAGTTCCTGATCTTCTGGGTGCGCTACAGTCTCTCTACCATCGATGGATCTGAGTCT
+
DBBB?CCC@CDCC;;:CDCCCBBC@BCBCCCC@BCDD=BB>C?CCDDDCCDDBBBD@CACCCC?C?CBECBBBBB>;::::*;A=ABFD?CCBB?ACC?BB=;;;CBB?BCCBCCCC@CAB?BAJCCCBBBC@CCBB@BBBABABB>AAAECCBB@BCC?CD@BABBABBBCBB<@;;;;.;>B=<;<;.:?ABC>CCBBAA@A;;5;:;-9AA@B?A?BB?BCCBBBB>B=AC@AAC?C;;;6;BA;;;CCBDCBCCBBD;;7;BBDBCC@CCCCCCBCDD
@ATNG8:02386:06816
GATGGTAGTGTCAGTGCGCGTCGTCCAGAAGATCAGGAACTCTAGAAGAATTCAGATTTTTAACACGAGAGTAACGTAAAAAGAAGGTTTTACAAGACTCACGTTAACAATATTGCAGCAGTACGCACACAATCGAAGCGCAGTAAGGATGGCTAGTGTAACTAGCAAGAATACCACGAAAGCAAGAAAAAGAAGTACGCTATTAACTATTAACGTACCTTTCTCTTCCGAAACGAATGAGTACATAGATATACGTATAGCTACCATCGATGGATCTGAGTCT
+
:;<<:=@B==<<<;;;<<<<@;;;=8=9;9;;;;=>59055:::<<2559=8<A==;=<<,<2887<>>;<0/*///////$5<7<.555&5;<5<<665>=6986;>C?CBB?AAAABBAADCBBBBB@@=@CBD@BDBCCBBB@C@BBC?BBAAAABB?CCBAAC@BB<@@C@???CC>A>>9?@@@@.@A>888:=<?>@<?9?@>><A<BBD@@=@C=BBBA>A?AAA=ACBA:9:999ABBBCBBCAAACCBCBBBAA@>@>>>B@@=BA???B@???
@ATNG8:02386:06835
GATGTTAGGCGAGAGTGAGACGCAGTACTCATTCGTTTCGGAAGAGACAGGTACGTTAATAGTTAATAGCGTACTTCTTTTTCTTGCTTTCGTGGTATTCTTGCTAGTTCACTAGCCATCCTTACTGCGCTTCGATTGTGTGCGTACTGCTGCAATATTGTTAACGTGAGTCTTGTAAAACCTTCTTTTTACGTTTACTCTCGTGTTAAAAATCTGAATTCTTCTAGAGTTCCTGATCTTCTGGGCTGCGCTGATATGCGCTACCATCGATGGATCTGAGTCT
+
<::9;344.4?:;5B@ACCBCCAAB=@BBC;;2;?@@8??9@:@BBAAAA=@@?>>1:19?@A?B?CBBB??8::4=@9<9'8;2<<8=6=BBB?CCC?BB?AA@A9:09<<::;@277;06/5<669;66,5=>=:898;;;>>?@??>A@8838AA;@?;A<BB>>>BA>>7;;;BC6B=B:>>BAB/??;;:17:79;;;;==4====*88877,2,25399::;9>=@<@@@;;;<@@@A5=<;5225533...555777,227888>35/./88778;
@ATNG8:02344:06882
GATGGTAGTACATGATAGACGACACAGAAGATCAGGAACTCTAGAAGAATTCAGATTTTTAACACGAGAGTAAACGTAAAAAGAAGGTTTTACAAGACTCACGTTAACAATATTGCAGCAGTACGCACACAATCGAAGCGCAGTAAGGATGGCTAGTGTAACTAGCAAGAATACCACGAAAGCAAGAAAAAAGAAGTACGCTATTAACTATAACGTACCTGTCTCTTCCGAAACGAATGAGTACGATGAGATCTCGTGTGCTACCATCGATGGATCTGAGTCT
+
CCBB?BCDDC@BBBCDCCCC9;;BBCGEACCDDAA>A@BCEBBBC?BB?A?BBCBBBBB5BACCBGEBBBDDD>C@@ADDD5CC=B2:::6;CDBIBBBECCBA@B@BC@BCC@CBBBBBBBCCCBBBCCC@CCCC?BBBBCBCB@C@CAB?@EDDCDDB@CCCBBB>BB>BBB798887)9>>;@AAAAB)@@=A000@@BAB=?<>CC>>:=>BAA?@BAABCD@C@@@?9@;;6;BACBBDCCBBBBBBCBAAAB@@AA?@<?AAAAAC@CCCBBAA@BB
@ATNG8:02347:06866
GATGGTAGTGTGTCTCTGAGAGTAGTACTCATTCGTTTCGGAAGAGACAGGTACGTTAATAGTTAATAGCGTACTTCTTTTTCTTGCTTTCGTGGTATTCTTGCTAGTTACACTAGCCATCCTTACTGCGCTTCGATTGTGTGCGTACTGCTGCAATATTGTTAACGTGAGTCTTGTAAAACCTTCTTTTTACGTTTACTCTCGTGTTAAAAATCTGAATTCTTCTAGAGTTCCTGATCTTCTGGCTCTGTAGACAGATACTACCATCGATGGATCTGAGTCT
+
5=::7;=CCDDDCCCCDCCCCCBCCDBBBBBC?AACD>CC?C?CCBBCCCAGDCCCACACCBC@F@DCCCCCHCC?;;;;;*9C=ABBB<BBAB?BBB>BB6;:@BBB?CCDCCECB@DDD?C?CCCCCCCC@CCCB@CCCCCCCCDBBBCCCBB?BCC?CD?B?AAACCCCED=@:::9.:>?=ABCCC2BA:::7;BBBDCDABA?BDDC3CBBAA?A@CC@CCCCCCC@C@BBBCCC?CCF@BBAABCCCCCCDCCCBBBC@BBBBBBB@BAABBAAAAA
@ATNG8:02356:06853
GATGGTAGATACTCGCTGATACACCCAGAAGATCAGGAACTCTAGAAGAATTCAGATTTTTAACACGAGAGTAAACGTAAAAAGAAGGTTTTACAAGACTCACGTTAACAATATTGCAGCAGTACGCACACAATCGAAGCGCAGTAAGGATGGCTAGTGTAACTAGCAAGAATACCACGAAAGCAAGAAAAAAGAAGTACGCTATTAACTATTAACGTACCTGTCTCTTCCGAAACGAATGAGTACATAGATATACGTATAGCTACCATCGATGGATCTGAGTCT
+
=CCC:HGCCBCBBDCBBBDEEDBBB=BBB?BAAA::6:<::9ABBB?BD>B=@AB99989(9;=ABBBBCA98949ABBGDD2CC@?:BBB9ABC@CCGIBBBBA>A?BB?B@@<@ABABBDCBBAAABBBA>BBBE@BBBCCBBB@C?C:;;;CCBGEBB?CBBCAA>AB>?@B999CCC=A??9:====>%8:6..-.8>>>>;>=B>>>=C=KDDA@?@DCAA@C@F?BBC=C9:8:BCABBCCCBBBBABBBCBAA?AAA@@<@<<<:9:5:AA@@@A>;:
@ATNG8:02360:06858
GATGGTAGCACACGAGATCTCATCGTACTCATTCGTTTCGGAAGAGACAGGTACGTTAATAGTTAATAGCGTACTTCTTTTTCTTGCTTTCGTGGTATTCTTGCTAGTTACACTAGCCATCCTTACTGCGCTTCGATTGTGTGCGTACTGCTGCAATATTGTTAACGTGAGTCTTGTAAAACCTTCTTTTTACGTTTACTCTCGTGTTAAAAATCTGAATTCTTCTAGAGTTCCTGATCTTCTGGGCAGACTCTCACACGCCTACCATCGATGGATCTGAGTCT
+
A<C?9CBCCCCCBBCHCCDCCCBBCBBBCCCB?BBBB>BC>A>CBBCCAA<@BBDC@C@CABB?A>ABBCBBBAB?BBBBB1BB>BBBB<BBBB>B@B?CC=<<=CDD?@AAABB>>;A>>;?=@@@@@>>>=BB>>:<<AA?AA?>>A?AAB>>78:::?A<?:?@AAAAA@@:=>@AA6A>D:::9:9):=8991::9///;;=@=BBBC/A???D=A=>><>@@@@@@;?;@AB@>?:??AD:A=>:::<<>=@>>@;599;59///:<=9=B===>>>A@
@ATNG8:02360:06879
GATGTAGCATCATGCATATCTCACCAGAAGATCAGGAACTCTAGAAGAATTCAGATTTTTAACACGAGAGTAAACGTAAAAAGAAGGTTTTACAAGACCCACGTTAACAATATTGCAGCAGTACGCACACAATCGAAGCGCAGTAAGGATGGCTAGTGTAACTAGCAAGAATACCACGAAAGCAAGAAAAAGAAGTACGCTATTAACTATTAACGTACCTGTCTCTTCCGAAACGAATGAGTACGTGTGCGACGTGTCTCCTACCATCGATGGATCTGAGTCT
+
AACB>BB;;?C;?;665;;;;<<<7;;??BACC;;899<BCDDCC>AA?C?C@AABCBC3B:9:BCEBBB777)7<>??@A0AA>A?BBB;@A@=:;:?8ABBB=@=::2;@@<@@BAAA@@BBAABBB::8:@BA@BB;;;:AA?C@CBA?A;;;;CAA@A@?A@?:::18?@8==@@?5<:0*0::::,0/(/>9=@@9978>9>@?A:>:A988=;>>AABBB=@:===5=AC=@>>>000>0/0//3333387733,37728<;<=::6:888932265
@ATNG8:02369:06890
GATGGTAGCTCGCTGATGATATCTCCAGAAGATCAGGAACTCTAGAAGAATTCAGATTTTTAACACGAGAGTAAACGTAAAAGAAGGTTTTACAAGACTCACTGTTAACAATATTGCAGCAGTACGCACACAATCGAAGCGCAGTAAGGATGGCTAGTGTAACTAGCAAGAATACCACGAAAGCAAGAAAAAAGAAGTACGCTATTAACCATTAACGTACCTGTCTCTTCCGAAACGAATGAGTACACACTCTCATATGACACTACCATCGATGGATCTGTGTCTT
+
65<;744555566<>=;;?;;>;>;7;;=8<55499.505<===>B6::7:.77>89787'36:?@=BB=B?9>)//0/77+7;39)555&5559=><==>555=7@:00+/::5///6/45==<<<;5957277//)////:4330549:<8<;:977//)////346996;33/3388=28773333333#/606//.9785505055:=49488===965/77//)/)/;;1///)333;<3333373338999<;;544399-3333334.4//////8883
@ATNG8:02373:06877
GATGGTAGGTGCACATGAGTGTATCCAGAAGATCAGGAACTCTAGAAGAATTCAGATTTTTAACACGAGAGTAAACGTAAAAAGAAGGTTTTACAAGACTCACGTTAACAATATTGCAGCAGTACGCACACAATCGAAGCGCAGTAAGGATGGCTAGTGTAACTAGCAAGAATACCACGAAAGCAAGAAAAAGAAGTACGCTATTAACTATTAACGTACCTGTCTCTTCCGAAACGAATGAGTACCTCTCAGACGCTCGTCCTACCATCGATGGATCTGAGTCT
+
:CBA@CCC@CBBBCCCCCCDDBBBC?BBB?CBBBAB?B>ABDCCCC@CC@B@BBA@@A@@1A=BBCCCCCCBA@6>@9:999*:A=A9@@@7AAD?CCCBBBBAB>B>BA>BCC>B@@@CBBBCBBCDCBCB@CCBC@CBBBBCAA>CACBB?BBBCCCCC@CACBB??DD@@@@<??>>>9?<<888898(9?>A?@?BB@@@<?<?@@A<><>@CCD@CCA@@CC?A?ACB>CCC@CAAABBD?@@@ACCCAA@AAACD?CBB>>>>>A;;7;A@AA@@<<<
@ATNG8:02374:06866
GATGGTATATCTGTCTACGAGAGCCAGAAGATCAGGAACTCTAGAAGAATTCAGATTTTTAACACGAGAGTAAACGTAAAAAGAAGGTTTTACAAGACTCACGTTAACAATATTGCAGCAGTACGCACACAATCGAAGCGCAGTAAGGATGGCTAGTGTAACTAGCAAGAATACCACGAAAGCAAGAAAAAGAAGTACGCTATTAACTATTAACGTACCTGTCTCTTCCGAAACGAATGAGTACACACTCTCATATGACACTACCATCGATGGATCTGAGTCT
+
:@;A8ACBBCBBCCBB@CCDDCBB@CCE@EABCBC?B@FCBAABC@BB?B@BBBABBAB2B@BBCDDCAAABD>A?A@@@@,@C?C?DDC;CFG?CCCCCECBB@A?::7;AA>BBBBCCCCCCDCCCCBB=A@@@=A@@?AABB?B?A;;8;ACBBCBB?BCAAAB>AA=ABA<@?BEH=???@BCCCC3DC@B;;;:;;==7<7=>;;5;8==BBB?CBBBABC=?=?AA9BAA>A???BBBBABBBBCB??@@BBBBBBCB?BBCBBBB?B???AABBBC
@ATNG8:02378:06884
GATGGTAGTACATGATAGACGACACCAGAAGATCAGGAACTCTAGAAGAATTCAGATTTTTAACACGAGAGTAAACGTAAAAAGAAGGTTTTACAAGACTCACGTTAACAATATTGCAGCAGTACGCACACAATCGAAGCGCAGTAAGGATGGCTAGTGTAACTAGCAAGAATACTACGAAAGCAAGAAAAAGAAGTACGCTATTAACTATTAACGTACCTGTCTCTTCCGAAACGAATGAGTACTATGTAGAGCTCTATACTACCATCGATGGATCTGAGTCT
+
>>>>:?CCCC?CCCBCBCCC;;=CC?CCB?BC>A?;9;:CBBBCBD=??@B@BBBCCDCD5C@CAABDBBCCCC?CD;;;;;.;B?D>AAA8ACE@CBBBBBBBA?B?AB?BBB?BBBBBCBBBCCBBBCCCAC@??;@AABABBE?C@CAA?@BBBBBCC?CBCBBD@??=?BBC@A?>>:?BB@BCDDG2BB@DCCCABABB?C?>@@>1818>CBC?CCCCDCC@D@BBC=BAA=AACCBBCCBBBBBBBBBBBBAA@AA::6:@@???C@BBBBB?????
@ATNG8:02381:06891
GATGGTAGAGTATCATGTGTATCTCCAGAAGATCAGGAACTCTAGAAGAATTCAGATTTTTAACACGAGAGTAAACGTAAAAAGAAGGTTTTACAAGACTCACGTTAACAATATTGCAGCAGTACGCACACAATCGAAGCGCAGTAAGGATGGCTAGTGTAACTAGCAAGAATACCACGAAAGCAAGAAAAAATAAGTACGCTATTAACTATTAACGTACCTGTCTCTTCCGAAACGAATGAGTACGAGAGAGCACACGTGTCTACCATCGATGGATCTGAGTCT
+
44443:>CCCCCCGCBBB@@A;9:B7;;A=@:55BB?C@BBCBBDC@CC@C?AAA;:999*;<BBBCCCDD;::9;BBCJKK5A@=A5;;;6;BC@CAAACBCCCACABB?A?><?BADC@@@BBCCDDDCC@CCBB?A@@@CBBB?B@D@@?ABCCCAAA@CCDBBB>A@;?@@,00000)0;=9===<=<%<96;499B==<=38.8>@A:=:<?CBB>@@@ABCC?B?BBB<BBC?ABBBBBCFBBBBBBBB@@@AACC??CC?BBBBB>>;>B@@@??;;;
@ATNG8:02382:06879
GATGGTAGACACGTGTGCTCTCTCGTACTCATTCGTTTCGGAAGAGACAGGTACGTTAATAGTTAATAGCGTACTTCTTTTCTTGCTTTCGTGGTATTCTTGCTAGTTACACTAGCCATCCTTACTGCGCTTCGATTGTGTGCGTACTGCTGCAATATTGTTAACGTGAGTCTTGTAAAACCTTCTTTTTACGTTTACTCCCGTGTTAAAAATCTGAATTCTTCTGAGTTCCTGATCTTCTGGGTCTCTCTCTCACGCACTACCATCGATGGATCTGAGTCT
+
BBBC@C@CABBBBDB;9:6>>=CCC@A@BBCC@BCCF>CC@B@BBBBBBB@BBBBB?B>BBBA?A?CCCCBCBBB?BBCC9???BBBD;>A@A;@@B@CC<88:BBB?A==>==??;::;;?;@>>>B@>>;>@??<?AAC??===AAA@@====>?><>><@=ADAAAA@@@;??BBA5B=A:>=>>>/>=888-8=>>D:;;:>18888(6>><?<?<==:>@@@BB<>:===<>==???A:=>@///====@@@AA=>=>=@@A?;;:<==:;;@@A>>
@ATNG8:02384:06897
GATGGTAGTGTGTCTCTGAGAGTAGTACTCATTCGTTTCGGAAGAGACAGGTACGTTAATAGTTAATAGCGTAACTTCTTTTTCTTGCTTTCGTGGTATTCTTGCTAGTTACACTAGCCATCCTTACTGCGCTTCGATTGTGTGCGTACTGCTGCAATATTGTTAACGTGAGTCTTGTAAAACCTTCTTTTTACGTTTACTCTCGTGTTAAAAAATCTGAATTCTTCTAGAGTTCCTGATCTTCTGGGTCTCTCTCTCACGCCACTACCATCCGATGGATCATGAGTCT
+
4<=@;DBBBCCBABC?@A@;;:AAA@@>?B;:5:@A@9;;5:49;=77772/////)/7777;,/)/;:770/)/;2/////$//)5===6<A?<5>9:46@9;?>B=B@CCCDCCCCACCFAD?AA@CBB;<8<BBC?BBBCHBBBKCCDCBCCC@BCB@CC@C@AABBBBDBA=A;;;;.;=A<@@BBB*;:@AA:@@AABBBACC@CDFGF*A999C?C?CB=:00000@;?,0/<@<<459@=9<<AA;?@>995///)////92954.444;6999844/////
@ATNG8:02386:06874
GATGGTAGCACGACGAGATCTCATCGTACTCATTCGTTTCGGAAGAGACAGGTACGTTAATAGTTATAGCGTACTTCTTTTTCTTGCTTTCGTGGTATTCTTGCTAGTTACACTAGCCATCCTTACTGCGCTTCGATTGTGTGCGTACTGCTGCAATTATTGTTAACGTGAGTCTTGTAAAACCTTCTTTTTTCGTTTACTCTCGTGAAAAATCTGAATTTCTTCTAGAGTTCCTGATCTTCTGGCGCGTATGTATGTCGCCTACCATCGATGGATCTTGAGTCT
+
///7)--675,,-----///555599555<<5516;@;255155;=<@>00)/7://)4.4343-34;;<>BB>>143:99$3317333(3837-7;7337,33377<6333333551655055:>>@AAAA=>><<6;<;;9;;9;7787----(-(-.(.7.5057777...9232277+727-./9;9;&/--94855...5523333$..333(22'27279>777;4<488;==?9>??7:587<//////:<:99;99;:=<>89670,,,,(,6267:
@ATNG8:02387:06854
GATGGTAGGACGAGCGTCTGAGAGGTACTCATTCGTTTCGGAAGAGACAGGTACGTTAATAGTTAATAGCGTACTTCTTTTTCTTGCTTTCGTGGTATTCTTGCTAGTTACACTAGCCATCCTTACTGCGCTTCGATTGTGTGCGTACTGCTGCAATATTGTTAACGTGAGTCTTGTAAAACCTTCTTTTTACGTTTACTCTCGTGTTAAAAATCTGAATTCTTCTAGAGTTCCTGATCTTCTGGTGTCTGATCTGTATCACTACCATCGATGGATCTGAGTCT
+
<BCC@BBB@CCBB;;;EDECBBDD@CCCCFCC?BDFE=BC?C@BBBGCCD@CCBBABE;;;@EAFAECCCCCDCCACCCBB5CC@BBCD>C@@A@EDDACC=AAAABB@CCCDCCBB@CBB@B@BCCCCCCC>BBBC>BBCCCCCCBBCCCCCCC@C@?>@E@E@A@BBCCCBB=@;;;;.;=A=ABBBB2BDEDD>DDCCCCBACA5;;;;*;BCCC?B>BB@CFCCBBB?B?BDBBCD@B:;:;CDCCCCCBB@A@CBBBAAA<@BBCBCB@BBACAA@@@@
@ATNG8:02387:06863
GATGGTAGGCACTGCGCACACATCCCAGAAGATCAGGAACTCTAGAAGAATTCAGATTTTTAACACGAGAGTAAACGTAAAAAGAAGGCTTTACAAGACTCACGTTAACAATATTGCAGCAGTACGCACACAATCGAAGCGCAGTAAGGATGGCTAGTGTAACTAGCAAGAATACCACGAAAGCAAGAAAAAGAAGTACGCATTAACTATTAACGTACCTGTCTCTTCCGAAACGAATGAGTACTATAGACTATCTGAGACTACCATCGATGGATCTGAGTCT
+
=A49.444.4999?95699666;9=45;5=@@@<<<494999494;89909:99433337$328;<;;;==;;;4335@===+;@>@;>CG<AACACDCCB>>44.4.44.55<7<<<AB=>?@ABBCBCBC?BBBC@;;;BDCCC?C@C@@@AFDBBB?@=@BBDCC?BB@BB@<AA@CD=A@@=@@@@A2@A>?===@@@A=A6;;;=;@=@@@AA=@@;;889=D:===495718A=<>@@??>>?==;;;>>>>?>?><=:>>>>BBB<@??>>>??A?
@ATNG8:02388:06881
GATGGTATATCTGTCTACGAGAGCCAGAAGATCATGAACTCTAGAAGAATTCAGATTTTTAACACGAGAGTAAACGTAAAAAGAAGGTTTTACAAGACTCACGTTAACAATATTGCAGCAGTACGCACACAATCGAAGCGCAGTAAGGATGGCTAGTGTAACTAGCAAGAATACCACGAAAGCAAGAAAAAAGAAGTACGCTATTAACTATTAACGTACCTGTCTCTTCCGAAACGAATGAGTACAAGATATACGTATAGCTACCATCGATGGATCTGAGTCT
+
CCDC@CCCBBB@AABCBBCCCCBB@BBB?BDAA@B@@<AAAABBCAFE>A>AAECCCCG5D@AACCBBB;<;B=AAAAABA2BC?C4;;;6;CC@BB;;;DC;;<<ALG@BBB?BBAACCCCCCBCCCCCC@CCBC?A@BBBBAA=A?CAA=ACCCCCCB?CCDDAC?AC?BBB@CB@@@8@@A?BCCCCC)@A=@000AACCC?B?BCCB=A=@?BAB=AABBBBB@C@CBE<BBB?CBAACAAA?AABBBBAAABCBB@@@B=@ABB@>>:>AAA?>?@??
@ATNG8:02348:06919
GATGGTAGCTCGCTGATGATATCTCCAGAAGATCTGGAACTCTAGAAGAATTCAGATTTTTAACACGAGAGTAAACGTAAAAAGAAGGTTTTACAAGACTCACGTTAACAATATTGCAGCAGTACGCACACAATCGAAGCGCAGTAAGGATGGCTAGTGTAACTAGCAAGAATACCACGAAAGCAAGAAAAGAAGTACGCTATTAACTATTAACGTACCTGTCTCTTCCGAAACGAATGAGTACTATAGACTATCTGAGACTACCATCGATGGATCTGAGTCT
+
==6605==;;;<5555555999955.554.5<<===@B:=BB<@;<788-348A?ABCCD1858BBBBCCBAAB299;>:::*<=:>:CCC;BBBAFGABACC;;7;=?>;@:925<::;@>=>>?96999C=?;99.4444<5446;5///)/:7888;A;;;;==<48878;;5:?@AB58==>BCCC:BA>BCDD@;;:?0815;67/89==BBC?BA;::::59:=?=*377173397776/--------/48>?;@<;;2444333:5833/////55
@ATNG8:02350:06915
GATGGTAGTGTCATATGAGAGTGTGCTCATTCGTTTCGGAAGAGACAGGTACGTTAATAGTTAATAGCGTACTTCTTTTTCTTGCTTTCGTGGTATTCTTGCTAGTTACACTAGCCATCCTTACTGCGCTTCGATTGTGTGCGTACTGCTGCAATATTGTTAACGTGAGTCTTGTAAAACCTTCTTTTTACGTTTACTCTCGTGTTAAAAATCTGAATTCTTCTAGAGTTCCTGATCTTCTGGTATGACTATTGTACTACTACCATCGATGGATCTGAGTCT
+
<CBBAECCBBBCCCCCCBCCCCCCBAAA::89BBB>CD@D?AAAADDD<@@CCCBE?CCCC?B=BCGDDCCCFADDDDD3CB@CCCC=CB?@=@BA=@A8<;CCBCACDCDICCC@BBCAC@DBCCCCCC?CCCC@CCCCCCCCCBABBBBCC@C@@>@B?A?BBBBBBCCC@CCDED;D?A?CBFFF5CC;;;8;BACBCAACA?BCBB2C;;;B@B@CC@CCCCDCC@B@BBABBB?BBC@CCCCBABBCACCDBCBCC@@>@AC@::;@CCBCCBBB;;
@ATNG8:02350:06922
GATGGTAGATATATGCACGCTCTACCAGAAGATCAGGAACTCTAGAAGAATTCAGATTTTTAACACGAGAGTAAACGTAAAAAGAAGGTTTTTACAAGACTCACGTTAACAATATTGCAGCAGTACGCACACAATCGAAGCGCAGTAAGGATGGCTAGTGTAACTAGCAAGAATACCACGAAAGCAAGAAAAAGAAGTACGCTATTAACTATTAACGTACCTGTCTCTTCCGAAACGAATGAGTACATAGATATACGTATAGCTACCATCGATGGATCTGAGTCT
+
<<EHA;96=GCCCBCBB:66A??>?:?>>7:;;:@?7:8;@BBBBB?BB?B?AAAA@BBB1B@CBBBBBAA:99+9<@?>?>0=C=A5;;;;':@@<@ACBCCCCC@CACC>@@@<@AABCCCCBCCCCDDDC@DBCB>A@AABBBB?B@CA@?@ECCCCBB?BCBBBC?BB?BBA599999+::93:@@@@2@A>B??;B????:=8==;;5;:>=BBB>BBBBCBB@C@CCC=CCE@;;:BBBBBCCAAAAABBB@A@@@@AAA<A??@A=>:>BA@>>>>>>
@ATNG8:02354:06916
GATGGTAGGACGAGCGTCTGAGAGGTACTCATTCGTTTCGGAAGAGACAGGTACGTTAATAGTTAATAGCGTACTTCTTTTTCTTGCTTTCGTGGTATTCTTGCTAGTTACACTAGCCATCCTTACTGCGCTTCGATTGTGTGCGTACTGCTGCAATATTGTTAACGTGAGTCTTGTAAAACCTTCTTTTTACGTTTACTCTCGTGTTAAAAATCTGAATCCTTCTAGAGTTCCTGATCTTCTGGCGCGTATGTATGTCGCCTACCATCGATGGATCTGAGTCT
+
4:::9BCB?B@999;;BBBBBCCC@CBCCCBB@BABB<CB@C@CCCCCCC@ECCED?B?BBBD?C@BCCCCCCCB<::9:9*;@<@AAB>BBCC@DBB?AA=A@@CFFACCDBBBCD@BAA@C?DBBBA@@C?BBCC@CCCBBBBBBCCCCCCCC@B@@>AC?C@@@BBCCCCE@C;;;;.;>B;AA@A@0@DBCC>CCCGDCDCBB?BBBB5BDECB@BB@C?BCCBBAC?C?CCCCBB?B@A=AAA@AACCCBBBBB@A=A::7:AA@ABB@BBBBCCCBAA
@ATNG8:02357:06911
GATGGTAGTGTCATATGAGAGTGTGTACTCATTCGTTTCGGAAGAGACAGGTACGTTAATAGTTAATAGCGTACTTCTTTTTCTTGCTTTCGTGGTATTCTTGCTAGTTACACTAGCCATCCTTACTGCGCTTCTATTGTGTGCGTACTGCTGCAATATTGTTAACGTGAGTCTTGTAAAACCTTCTTTTTACGTTTTACTCTCGTGTTAAAAAATCTGAATTCTTCTAGAGTTCCTGATCTTCTGGTAGAGCGTGCATATATCTACCATCGATGGATCTGAGTCT
+
EECC@CCCCBBCBCFCCBBBDDBBBBBBCBBB?BCCC<BD?C?CDFFCBB?CDDBA=B@CCBB?B?CCBCCBBAB=:::;:)4B>DCBB=BDDD@CBC?BB9;:ACBB@DCCCCCCF@DBB?B@CBBBBBBCBDCCC@BBBCCCCBCCCCDBBBB?BAA>BB>BAECBBBCBBB?B;;;;.;<A<;;;;;*:B;;;;-;>?@BBAAA?=@@@@@'@?@ACAC@CG@BBBAA@D@DABBBBCC>ABC@CCGAAABAAABBBCDBAB;;7;@@@@AA?BBBBBBBBBB
@ATNG8:02357:06920
GATGGTAGGAGACACGTCGCACACGTACTCATTCGTTTCGGAAGAGACAGGTACGTTAATAGTTAATAGCGTACTTCTTTTTCTTGCTTTCGTGGTATTCTTGCTAGTTACACTAGCCATCCTTACTGCGCTTCGATTGTGTGCGTACTGCTGCAATATTGTTAACGTGAGTCTTGTAAAACCTTCTTTTTACGTTTTACTCTCGTGTTAAAAATTTGAATTCTTCTAGAGTTCCTGATCTTCTGGGCAGACTCTCACATCGCCTACCATCGATGGTATCTGAGTCT
+
>;;:7;<<:BCEDDK;;9=CCCCCCCCCCCAA=:;;;0;@=A@AA?CCBB?BBB??<@3999958>=BCBBBDBF?>;;;;'371;>>?8;BAB>BBE?CC@AAA?@??BB;;;>==8=>?:?7;:=>>?==8=;;;5;;>?AABBA@@===;;;:??A<?<7<1///==99>A<;;=>>2@;A<@@ABA.66////)////<:36--(-777'66---)/488057;/..848599997:49>>A9@;;=///7777//-7706--+/<99:9<1666329-----
@ATNG8:02363:06924
GATGGTAGGCGTGTGAGAGTCTGCCCAGAAGATCAGGAACTCTAGAAGAATTCAGATTTTTAACACGAGAGTAAACGTAAAAAGAAGGTTTTACAAGACTCACGTTAACAATATTGCAGCAGTACGCACACAATCGAAGCGCAGTAAGGATGGCTAGTGTAACTAGCAAGAATACCACGAAATCAAGAAAAAGAAGTACGCTATTAACTATTTAACGTACCTGTCTCTTCCGAAACGAATGAGTACAGAGAGTACGATATGTCTACCATCGATGGATCTGAGTCT
+
;C@C@DBB@;;;FCDCCCCA@@;;9)5@B=@@@D;;7;?ABBCBBA>AA=A?ABCBAAAB2A?BCBAAAB990>5=>00000(00*/9;89/=;;<BB8;:BA@@;@<@?188>5;;=888==>?>BBAAAA<AAA@;@===AA??:=8<>=9>>;;;B@>9>@AACC?B@<@??8==777-9=>=DDDFD/@@<;;;>===<<8<8==667-89==A==:=888>>>8=8;;:/:9:4:BB??AC@@@AAAA;;;BBB?;::A::5;@?>@??:==@=>>>>>>
@ATNG8:02373:06909
GATGGTAGCGCGACGAGCGTAGACCCAGAAGATCAGGAACTCTAGAAGAATTCAGATTTTTAACACGAGAGTAAACGTAAAAAGAAGGTTTTACAAGACTCACGTTAACAATATTGCAGCAGTACGCACACAATCGAAGCGCAGTAAGGATGGCTAGTGTAACTAGCAAGAATACCACGAAAGCAAGAAAAAAGAAGTACGCTATTAACTATTAACGTACCTGTCTCTTCCGAAACGAATGAGTACAGAGAGTACGATATGTCTAATCGATGGATCTGAGTCT
+
BBBB?BDCCCB@AAAAABBBBBCBD>CCC?AA@A@@=@@CBCCCCC?CC?A?CCB@?>@?2@?BDDCCCDCAAA<?A?AAAB2AC?B=ABA=AFIAGCBBCCCBB?B@BB?CDDABABBCCCCCCCCBBBCB?CCBB?BABBBBBB>C@BCB?BCCC@@@C?CCCAAA?CD?989299999+99829<<<<<&6868///99??A7;7:@AA<A<?@BBC?CB@@?CB@B?BBC?B?>;?AAACCCDCABBCCAAAACCCCAAAA<A<AABB?AAA@@@>>><
@ATNG8:02374:06916
GATGGTAGATATATGCACGCTCTACCAGAAGATCAGGAACTCTAGAAGAATTCAGATTTTTAACACGAGAGTAAACGTAAAAAGAAGGTTTTACAAGACTCACGTTAACAATATTGCAGCAGTACGCACACAATCGAAGCGCAGTAAGGATGGCTAGTGTAACTAGCAAGAATACCACGAAAGCAAGAAAAAGAAGTACGCTATTAACTATTAACGTACCTGTCTCTTCCGAAACGAATGAGTACATAGATATACGTATAGCTACCATCGATGGATCTGAGTCT
+
<CCC?ABCCCBBAAABBABBBBBBB?CBB@BAAA@@<?=ACBCBBB?CC=?<?B??<===+B?BBBBBBBA@?@8@<BBFFH5BA>A5;;;.;CE?BCDDCBBBC@C@BB?BBB?BCBBCCCCCCCCBBBBB@B:::?AAAAAAAB=B?B;;:;CDDCCCC@CCCBBA=>?8??A<@AAA@9A??<?CDCD3BB?B::8A><//+/59977177>>C;;7;AAAABC@B?BCC@BDC?@??BFFCBBABBBBBBBDA@@:;:D<<8<<==@@@=A@??B>>==>
@ATNG8:02381:06948
GATGGTAGTGCGTGAGAGAGAGACCAGAGATCAGGAACTCTAGAAGAATTCAGATTTTTAACACGAGAGTAATCGTAAAAAGAAGGTTTTACAAGACTCACGTTAACAATATTGCAGCAGTACGCACACAATCGAAGCGCAGTAAGGATGGCTAGTGTAACTAGCAAGAATACCACGAAAGCAAGAAAAAGAAGTACGCTATTAACTATTAACGTACCTGTCTCTTCCGAAACGAATGAGACACACTCTCATATGACACTACCATCGATGGATCTGAGTCT
+
5A;;7;@AB=CBCCCCCED@=@00*/999>BB@@>@?BBAAA>>9??9?=AA???@@@.@8A@?AB@AAAB?AABABBBA/?=9=3:::*:>>=?=;;998./).333.39>48>ABA@ACBBBBCCCBB@C@@A:;;BBBBAC>B?B;:6;BBBCCCD@BBCBBB798>BBB?BDA@@<ABA?BCCDC2AA?9::BBBBB><><>>>><@<==BCGACCCDCCCAD?A@G>C@@>A@BCCCBBB@@???AABBBBCBCBBB>AAAABB?=@A@C>>>>>A
@ATNG8:02390:06924
GATGTAGGCGACATACATACGCGCCAGAAGATCAGGAACTCTAGAAGAATTCAGATTTTTAACACGAGAGTAAACGTAAAAAGAAGGTTTTACAAGACTCACGTTAACAATATTGCAGCAGTACGCACACAATCGAAGCGCAGTAAGGATGGCTAGTGTAACTAGCAAGAATACCACGAAAGCAAGAAAAAGAAGTACGCTATTAACTATTAACGTACCTGTCTCTTCCGAAACGAATGAGTACGTGTGCGACGTGTCTCCTACCATCGATGGATCTGAGTCT
+
BBB<BCC?CBCBCDCCCCCBBB@A<ACC@GCCCBB?B@CBBBBBC?BB?B?BBB@>>>@0@?CCCCDBCBCCC>CGBBBBB1@A=A:??A8@CD@DCBBDDDA@=A@CC@C@A?BCBBABCCCBCCCCBBD@CCCC?CCBBCCBC?C@CBB?BCDCCCCC@BBBCBA?BB@AA@<==;;;3<<<899999(9@;A:99BBBB@<?<?>??7;6;AC@@>@B@@ACC@C@CCC>C@?=?BBBBBBBBBCBBBBBBBABBBA>A8879@BEDCC9AAAAAA?===
@ATNG8:02347:06974
GATGGTAGCTCTGCTCTGACTCTCGTACTCATTCGTTTCGGAAGAGACAGGTACGTTAATAGTTAATAGCGTACTTCTTTTTCTTGCTTTCGTGGTATTCTTGCTAGTTACACTAGCCATCCTTACTGCGCTTCGATTGTGTGCGTACTGCTGCAATATTGTTAACGTGAGTCTTGTAAAACCTTCTTTTTACGTTTACTCTCGTGTTAAAAATCTGAATTCTTCTAGAGTTCCTGATCTTCTGGATATGAGTGACTCGTGCTACCATCGATGGATCTGAGTCT
+
::;;:>BCCBAAB@BCCABCCBBCEBCBDD;;::CCC=CC?A?BBBCDCC@CFFDC@C?CCFG?C@CCBCCCCCC@CCCCC5BA=@:::6;BBB@CDC?BB=A?@BCDFGJGIECCDACCC@C@CDCBCBBB@BCCC@BCBBBBBCCDDCBBBBC@GCA?CC@C?CBD@A@BCC=@;;;;.;>C;;;;;;*;@@@F=CCCFICCCAA5;;;;*;A@<;;;AFH@BCBBCBB@CABAACDB?AAC>BBCCCABABCDDBD;;;BBB@AA@BBCD@BCCBEABBB?
@ATNG8:02349:06979
GATGGTAGTGTCATATGAGAGTGTGTACTCATTCGTTTCGGAAGAGACAGGTACGTTAATAGTTAATAGCGTACTTCTTTTTCTTGCTTTCGTGGTATTCTTGCTAGTTACACTAGCCATCCTTACTGCGCTTCGATTGTGTGCGTACTGCTGCAATATTGTTAACGTGAGTCTTGTAAACCTTCTTTTACGTTTACTCTCGTGTTAAAAATCTGAATTCTTCTAGAGTTCCTGATCTTCTGGACAGAGTGTGCAGATACTACCATCGATGGATCTGAGTCT
+
4ADC@BBCCBAAADCCCCCBBCCEBBBB<<00,/;;;,//7=:>DCCECC?CCDCCAC@CCBB?B@DDBBBCCCC@BCCCC3CE@D?@?9>@@@<@BB?BC?;:;CCC@CCCCCCCC@CCC@C@CCCCABAC?AACC>BBCCCCCCDCCCBCBCB?CBB@BC?B>@ABDCBBA@=@::;.;>B@;;;;.;A@AB>CDDCCCEECC5;;;;*;ABBCACADD@CDDBBBC@CACCCDDG@BBC@BBBBBBBBB;:;BB@@@BBCACCBCBBB??@CBBBCG99
@ATNG8:02356:06967
GATGTAGAGAGATGTAGCGCACCCAGAAGATCAGGAACTCTAGAAGAATTCAGATTTTTAACACGAGAGTAAAACGTAAAAAGAAGGTTTTACAAGACTCACGTTAACAATATTGCAGCAGTACGCACACAATCGAAGCGCAGTAAGGATGGCTAGTGTAACTAGCAAGAATAACCACGAAAGCAAGAAAAAGAAGTACGCTATTAACTATTAACGTACCTGTCTCTTCCGAAACGAATGAGTACGATGAGATCTCGTGTGCCTACCATCGATGGATCTGAGCTCT
+
==<<;@BBA@;;;5559;<;??C=C5926:::>>;>;<??8:8<98948498//////$/389;=;:::3377(8794444$45.5.555&55;5;;;;<<<=A7?<??;@@?;?BB?@ABBC@BBC:;;D;?;;;6:???AC??<@=A@@;?ABAB@@A000:=;=:77/77/7;A>ABB=7998=<<<<,>@;>>@AA@@BB<@:>=??;?;>=BBC>B@;:9@@:?989835AA<@ABBBBBBBABBB983887672--(---(--..2594998898333;7
@ATNG8:02360:06951
GATGGTAGGAGACGACGTCGCACACGTACTCATTCGTTTCGGAAGAGACAGGTACGTTAATAGTTAATAGCGTACTTCTTTTTCTTGCTTTCGTGGTATTCTTGCTAGTTACACTAGCCATCCTTACTGCGCTTCGATTGTGTGCGTACTGCTGCAATATTGTTAACGTGAGTCTTGTAAAACCTTCTTTTTACGTTTACTCTCGTGTTAAAAATCTGAATTCTTCTAGAGTTCCTGATCTTCTGGTATACTTCACTCGCTCGCTACCATCGATGGATCTGAGTTCTATCACCCGAACTAGCCCCTA
+
666A?AB;6=>@0///779==><=:69EBBBAA>@BBF>CD?B?BBBCCCC?BBCBC>A>ABBA=?=?BAAAA@CD>BBDED2::/89=;57A@?;???:=;8>=?AAB>AA??@;;;5:>>5;5:<==;::><@???7:;>>===>>888===>?6;8<9<?;A9>==<C????:9<9==2=;@:>@@@@.;;:::0667///9:8=/6555$255584939=0228:::;260555399/558.5358//-/9759;879886//*/8888;:366666699065///333,22,2222222)22
@ATNG8:02362:06965
GATGGTAGCTCGCTGATGATATCTCCAGAAGATCAGGAACTCTAGAAGAATTCAGATCTTTAACACGAGAGTAAACGTAAAAAGAAGGTTTTACAAGACTCACGTTAACAATATTGCAGCAGTACGCACACAATCGAAGCGCAGTAAGGATGGCTAGTGTAACTAGCAAGAATACCACGAAAGCAAGAAAATGAAGTACGCTATTAACTATTAACGTACCTGTCTCTTCCGAAACGAATGAGTACTATAGACATCTGAGACTACCATCGATGGATCTGAGTCT
+
5=:;7;=CDC?BBBDCCCBBBCCDC?CCC@CBBB@A?A?BCCBBAA>AC@E?BCBBCBCC=C@CCBAAABBBBD>CA99999'9?=A=@@@4@AB;?>BBBDCCC?C>??<AAA=AAAACBBCCCCCCCCCC@BCCD@C@@ACC@A>B>B?@>@BDCCCCC@DBBAAA?CC?ABB>AAAAB>BAA>ACBA6A9949?AAAACBB@BACCCC@C@DCDBB@CBBCCCC@B?@@?;@@@<9::BFCCAABCCBBBBCCCCCC@@@C@CABCAAB@DCCCCBBBBB
@ATNG8:02370:06975
GATGGTAGTATAGAGCTTACATAGTACTCATTCGTTTCGGAAGAGACAGGTACGTTAATAGTTAATAGCGTACTTCTTTTTCTTGCTTTCTTGGTATTCTTGCTAGTTACACTAGCCATCCTTACTGCGCTTCGATTGTGTGCGTACTGCTGCAATATTGTTAACGTGAGTCTTGTAAAACCTTCTTTTTACGTTTACTCTCGTGTTAAAAAATCTTGAATTCTTTCTAGAGTTCCTGATCTTCTGGTATACACACTCGCTCGCTACCATCGATGGATCTGAGTCT
+
:AF@@AA@@656=BBBB=BBCBBBCBCBBCD?BBBB>ABAD@BAACCCD@DBBBB?B>BB>><>>BBBBB@ABC?CCCCD3BB?BBCC>=87:;<=<=??178=<9<;<>>@@???;===:=9===<;;;;;@@=>:<@@:;;?A@A@A=>>AB<>>=;?A8<:=?AA@@@::6:>BAA5A=B=@@@@A/>>@@D3??E@:9///<)98985#225+5=3;3682'2;;;@BE=C:>=??;;5:;C:>>=>=<<=///==<:>;;8806:>=>88.57766///;:
@ATNG8:02375:06979
GATGGTAGACATATCGTACTCTCTGTACTCATTCGTTTCGGAAGAGACAGGTACGTTAATAGTTAATAGCGTACTTCTTTTTCTTGCTTTCGTGGTATTCTTGCTAGTTACACTAGCCATCCTTACTGCGCTTCGATTGTGTGCGTACTGCTGCAATATTGTTAACGTGAGTCTTGTAAAACCTTCTTTTTACGTTTACTCTCGTGTTAAAAATCTTAATTCTTCTAGAGTTCCTGATCTTCTGGTGTCGTCTATCATGTACTACCATCGATGGATCTGAGTCT
+
BBBB?DBBCBBCDBBBDDFBBBCCCBBBBB@@?AEDD>AA?A?ADCBBBB@BA@@?=@?BBB@?B7BBCCAA;=:577757)7A6BBBA9A?@@?CBB??>6768>>>====>;;;A=@@@<@<??@AA<<<=AAA?9@@AA@@>>>>>AAB>>><;;;=??<?8;;@@BB@@@;??@@@6@=B<>:===,==;==,--3---9::><@@@@/?A>493715;56///;;;4949B888?<@@A:=<A@@@A>@@A@??;;<>>A<?8::>AA9>=>>>>;;;A
@ATNG8:02378:06976
GATGGTAGGACGAGCGTCTGAGAGGTACTCATTCGTTTCGGAAGAGACAGGTACGTTAATAGTTAATAGCGTACTTCTTTTTCTTGCTTTCGTGGTATTCTTGCTAGTTACACTAGCCATCCTTACTGCGCTTCGATTGTGTGCGTACTGCTGCAATATTGTTAACTTGAGTCTTGTAAAACCTTCTTTTTACGTTTACTCTCGTGTTAAAAATCTGAATTCTTCTAGAGTTCCTGATCTTCTGGTATACACACTCGCTCGCTACCATCGATGGATCTGAGTCT
+
9:44.5:@?C;;9B@@@A@BBBBB@BCCCC::7;?@?9@B>B?BCBGCDCAEHC;:9;>BBBD@CACCCCBBBBC?BCCCC5CE@CBBB=BBBA>B;<7<CA;;;CCCACCDCCCDD?BBC?C?CCCCBBBC@BBBB?BBCCGEBBBBBCF@@@C@BBB@AA=A?@@>?BBBBC?BBBBB:A@C@BBGEE2BBDAB599@878==;;8=>::+:>===8>8::6:888;;;482622277/5595:99>@??????@>>>BA@@@=>>>=>AA=@?>>>ABBB>
@ATNG8:02380:06958
GATGGTAGGACGAGCGTCTGAGGGTACTCATTCGTTTCGGAAGAGACAGGTACGTTAATAGTTAATAGCGTACTTCTTTTTCTTGCTTTCGTGGTATTCTTGCTAGTTACACTAGCCATCCTTACTGCGCTTCGATTGTGTGCGTACTGCTGCAATATTGTTAACGTGAGTCTTGTAAAACCTTCTTTTTACGTTTACTCTCGTGTTAAAAATCTGAATTCTTCTAGAGTTTCCTGATCTCTGGGTCTACGCTCGTCGCGCTACCATCGATGGATCTGAGTCT
+
=CCC;CBB?@@@BB@AABBBCGD?DCCCCAA=@B??8@A=B?BBBCDDC?BAA;:5;>ACAA?B@BBBBBBBBA>AADCD2BBABBBB=BCCC@BBA<>>9>@ABBB@BBBBBB@@<@@A<A:AAAA?>>>;@AAD9===DA@@?AAA@@@?>?49:=8>?<@=AA?>?BCB@575666(56:155656'5::;836662228999-5565'27:6:6;6//*/;<9::;;1;4;;A=;;;;==4=;;;BBF?>>@>>>A>>>@<@>>>>>>;@??>?=;:;=
@ATNG8:02382:06957
GATGGTAGTAGTACACTAGTCATACCAGAAGATCAGGAACTCTAGAAGAATTCAGATTTTTAACACGAGAGTAAACGTAAAAAGAAGGTTTTACAAGACTCACGTTAACAATATTGCAGCAGTACGCACACAATCGAAGCGCAGTAAGGATGGCTAGTGTAACTAGCAAGAATACCACGAAAAGCAAGAAAAAAGAAGTACGCTATTAACTATTAACGTACCTGTCTCTTCCGAAACGAATGAGTACTGTATCTATGTGTGCGCTACCATCGATGGATCTGAGTCT
+
=?>>:==C=B=>C>@@>==<>>455499949555996;7@A@A;;;@DF@B?BB@@>@@?,>;::8===?==;803344;;;(:9394999+955.55555:://,/7::3:/9455>=:;==666;=<<@><>:998<943::882727//)/:778;>C@BBB@@?9>@9>=>5;;7777*8<<2977777$7<8><=7::;55.2578<:,2.569998::::5558<9<<B>BB=>>>>BA@BBBBBECBA@?@BBBA>;://(/6:9=:@=@@???CA@AA
@ATNG8:02385:06962
GATGGTAGCTCTGCTCTGACTCTCGTACTCATTCGTTTCGGAAGAGACAGGTACGTTAATAGTTAATAGCGTACTTCTTTTTCTTGCTTTCGTGGTATTCTTGCTAGTTACACTAGCCATCCTTACTGCGCTTCGATTGTGTGCGTACTGCTGCAATATTGTTAACGTGAGTCTTGTAAAACCTTCTTTTTACGTTTACTCTCGTGTTAAAAATCTGAATTCTTCTAGAGTTCCTGATCTTCTGGCGCGTATGTATGTCGCCTACCATCGATGGATCTGAGTCT
+
A=CC@DD?@@;>AA;;;@:555>:;@@@AA:;8:CCC>CC?C@DCCBBCC@CBB9:257<;;;;C<@@DD;;69<.54999(9939455)4===?CCDAAA?ABAACCACCCBBBCC?BBA=A>BCA;;;CF@DDDD@C;=;CBCBCBBB@@@@@=@@@?BC@C?@@BBBBA@@>B;;;;.:4;5;BECC5CDHCD>B@@ACCC;;;@CDED5C@@BC@B@CCACCCB@@@>@=@CCBBC@BAC@;;;AA<<;ACBBA@@@>A@@=@AA@@9:7:@@BABB???
@ATNG8:02389:06966
GATGGTAGCAGACGTGACAGAGCGCCAGAAGATCAGGAACTCTAGAAGAATTCAGATTTTTAACACGAGAGTAAACGTAAAAAGAAGGTTTTACAAGACTCACGTTAACAATATTGCAGCAGTACGCACACAATCGAAGCGCAGTAAGGATGGCTAGTGTAACTAGCAAGAATACCACGAAAGCAAGAAAAAAGAAGTACGCTATTAACTATTAACGTACCTGTCTCTTCCGAAACGAATGAGTACCTCTCAGACGCTCGTCCTACCATCGATGGATCTGAGTCT
+
6.--(---///55559;;55577//,/;;79;99>>+0)///;933,37174::::====+==BBCCCB989@@999:A=@=099658===2@@C@9<9@B@@@@<@=BD?AAB?CEBABDC;=9CCC=@@?;@>?B<?@A;;997:;699439::<>>A=9===AAA>BB?BBB>A???@:>??<9899::%:>;>:78<>?BA78758;?0:4:>CAA<@A;;:>@;@<??A:>>>>BBBBBCE@@@?BBDCBBB@AA8818::4;>===>B;>>??A>>>??
@ATNG8:02389:06975
GATGGTAGAGTATCATGTGTATCTCCAGAAGATCAGGAACTCTAGAAGAATTCAGATTTTTAACACGAGAGTAAACGTAAAAAGAAGGTTTTACAAGACTCACGTTAACAATATTGCAGCAGTACGCACACAATCGAAGCGCAGTAAGGATGGCTAGTGTAACTAGCAAGAATACCACGAAAGCAAGAAAAAGAAGTACGCTATTAACTATTAACGTACCTGTCTCTTCCGAAACGAATGAGTACTACTCTCAGAGACACACTACCATCGATGGATTTGAGTCT
+
;BCB@CCCCCCCCFFAA@EBBBDBB?BAA?A@AA@@>@@CCCBCBA=BC?D?BCECBBBB5B@CCCCCCCDBBB;?B;::9:*;B?C@DDD;CDD@CBCBCCCCC?C@BB?BBB>AABBCBABDDBBCBBCC@DCCC?B@@@DDCB?E>AAA>AACCCCCC?CCC@@@?BB>=>=<>>787*:::4:EEFD2BB?B9::CBAAA6768CAA7<7;ACCCADBBBBCB=@=@BB<BDD?BBCDCAAAAAABBBBAAABCBBA@@>><>BAA=<?;:::0;??@AC
@ATNG8:02390:06975
GATGGTAGACACGTGTGCTCTCTCGTACTCATTCGTTTCGGAAGAGACAGGTACGTTAATAGTTAATAGCGTACTTCTTTTTCTTGCTTTCGTGGTATTCTTGCTAGTTACACTAGCCATCCTTACTGCGCTTCGATTGTGTGCGTACTGCTGCAATATTGTTAACGTGAGTCTTGTAAAACCTTCTTTTTACGTTTACTCTCGTGTTAAAAATCTGAATTCTTCTAGAGTTCCTGATCTTCTGGGTGTATCAGCGAGTATCTACCATCGATGGATCTGAGTCT
+
;BBC?CBCBCCCCCGABABECBCCC@@@ABBB@CCDD=BB@B?BABABBB?BBBBB?B>BB==;=>CBBABBCDC?==>>>.=A=A>>>8<BBD?A@B>BC:>>?B@A<@@@>>>>><@>@=A=AAA==;==<A@>>8<<BA;<<>@ADC>>>>=6<<<8=@<?;?BDDAA@@@<@@@A@5@8<8<=<=</<=<;;1=;:;;;A@@@<@AA@/@>==B=B=??;?@?F@@@<A<@?@?AA7::DD;:::AA@@@?@@@>A=89//,/9;9;9A<AA?@@AA::9
@ATNG8:02344:07004
GATGGTAGGTGCACATGAGTGTATCCAGAAGATCAGGAACTCTAGAAGAATTCAGATTTTTAACACGAGAGTAAACGTAAAAAGAAGGTTTTACAAGACTCACGTTAACAATATTGCAGCAGTACGCACACAATCGAAGCGCAGTAAGGATGGCTAGTGTAACTAGCAAGAATACCACGAAAGCAAGAAAAAGAAGTACGCTATTAACTATTAACGTACCTGTCTCTTCCGAAACGAATGAGTACGATGAGAGAGCTCTCTCTACCATCGATGGATCTGAGTCT
+
ABBB@ECC?@<AFCCCEBBCCDCCC?ACA?BDBB@@<A@CDABBCC@BB?A@CDDDDDDC2D?CCBCCHDC@@@:>?:;:::*:B?C@CHE;CBB@BCDCDCC@@>A@BB?ABB?BBBBBBCBDCCCCBCCB@CDCC>BACBBBBB@C@DAA?ABCCCCAB?BBBBBB>@@>@@A?BB?>=6=9929<<<<.=A?B9::C@A@A;@<@B@@7;7;ACBB?BBABABA=A=AAA<BBC?BBBBBBBBBCBBBBBBBCBBBBBB>>><:@@@A@@;@@@AAA@;;;
@ATNG8:02344:07018
GATGGTAGCACGACACGACGATGTGTACTCATTCGTTTCGGAAGAGACAGGTACGTTAATAGTTAATAGCGTACTTACTTTTTACTTAGCTTTCGTTGGTATTCTTGCTAGTTACACTAGCCTATCCTTACTGCGCTTCGATTGTGTGCGTACTGCTGCAATATTGTTAACGTGAGTCTTGTAAAACCTTCTTTTTACGTTTACTCTCGTGTTAAAAATCTTGAATTCTTCTAGAGTTCCTGATCTTCTGGTATGACTAGTGTACTACTACCATCGATGGATCTGAGTCT
+
=CBC@CECC966==?>>>C666;;?ADABA<;4;;:9)94.49BA@@9:9=?@@>=2;-7399490439;9:0/8(//////$//63896661588179?89/9B=ABC@AA>@??73333)..883838:9585::9<;994999=AA8//6;<////..33;5::.5.2>9798999-..777+727.55777(96557.633./.579:;@CCC*855,2:/7/7919;:889::>6;;;@??:>>>=C@>>???;;;AA@@;;;;;;5;=>>8888;;;>?===??
@ATNG8:02351:07029
GATGGTAGTATCTGCACACTCTGTCCAGAAGATCAGGAACTCTAGAAGAATTCAGATTTTTAACACGAGAGTAAACGTAAAAAGAAGGTTTTACAAGACTCACGTTAACAATATTGCAGCAGTACGCACACAATCGAAGCGCAGTAAGGATGGCTAGTGTAACTAGCAAGAATACCACGAAAGCAAGAAAAAGAAGTACGCTATTAACTATTAACGTACCTGTCTCTTCCGAAACGAATGAGTACACATCGTCGTGTCGTGCTACCATCGATGGATCTGAGTCT
+
<>B>9>=?;666<=BBB=>?=AD@@>ABD?BBBC@A?A?BCCABBB?BB>A>AA?@@BAA2A;@@AABBBBCCF>9:;@A@@1BA=@:?@@8ACDAFBCABDDBB@B@BC@CBB@BCBBBBBCCCDDCCBCC@CBBB?BBCCBBA?9@=@>?;@CAAADCB?BABBBA?BB?BCC?AB???8<==9::999(:@?@;;;AB@@@:>:>@@@<@<AABBB@BCBBBBC?B?BBD@AAA?AACCCCCABACABBBCBBAAAB???BB?BBBBCBB@BBBAA?????
@ATNG8:02360:07032
GATGGTAGCGAGCGAGTGTGTATACCAGAAGATCAGGAACTCTAGAAGAATTCAGATTTTTAACACGAGAGTAAACGTAAAAAGAAGGTTTTACAAGACTCACGTTAACAATATTGCAGCAGTACGCACACAATCGAAGCGCAGTAAGGATGGCTAGTGTAACTAGCAAGAATACCACGAAAGCAAGAAAAAAGAAGTACGCTATTAACTATTAACGTACCTGTCTCTTCCGAAACGAATGAGTACAGAGAGTACGATATGTCTACCATCGATGGATCTGAGTCT
+
CBCB@CCCBBCBBBCBCCCCCDBBB@CCC@@A@CDD?C<@@CCCCC?CC<=<>AA@@@@@0A?CBCCDEB;:;A8@A;;;;;*;B=<296606DD=ABBBBBBBB?C@CC@CBB>AABBCBBBCCCBBBCBC@BCCD?BBCBCBCC@C@CCC@CCCDDDCB?BCBBCB@BB>>>>@BBBBB<@@>;::9:99%0=:/0/0>>@AB?B@>AAA=?<?@CAA?ACB@@@CAD@CCE?BAA8;;BAAABBBBAABCBBBBBBBBBBAAA@BBBB@AA<@@???>>>><
@ATNG8:02362:07012
GATGGTAGTAGTCAGTTGCGCGTCGTCCAGAAGATCAGGAACATCTAGAAGAATTCAGAATTTTTAACACGAGAGTAAACGTAAAAAGAAGGTTTTACAAGACTTCACGTAACAATATTGCAGCAGTACGCACACAATCGAAGCGCAGTAAGGATGGCTAGTGTAACTAGCAAGAATACCACGAAAGCAAGAAAAGAAGTACGCTATTAACTATTAACGTACCTGTCTCTTCCGAAACGAATGAGTACTACTCTCAGAGACACACTACCATCGATGGATCTGAGTACT
+
44/737////-766-/)/:::///5445<;;6;<<:;:697///8////+4;7<74337,3333$3,33;833/8667/----666'55(/)488+866169//)/76///16;3::=7=====>C;:>>?>;>@A:??@@9=888<;37/3487713>>>7733/3;8866155/53627...3.5772.255'2727222622.3270...9260..444.4::<<==9=9<<=8::=:444<=======887:////89885557276655.-(----*2,,---
@ATNG8:02367:07021
GATGGTAGAGTATCATGTGTATCTCCAGAAGATCAGGAACTCTAGAAGAATTCAGATTTTTAACACGAGAGTAAACGTAAAAAGAAGGTTTTACAAGACTCACGTTAACAATATTGCAGCAGTACGCACACAATCGAAGCGCAGTAAGGATGGCTAGTGTAACTAGCAAGAATACCACGAAAGCAAGAAAAAGAAGTACGCTATTAACTATTAACGTACCTGTCTCTTCCGAAACGATGAGTACACACTCTCATATGACACTACCATCGATGGATCTGAGTCT
+
;BBB?CDBCCCCBBBCCCCCBBB??<@::6;BBCCB?B?CCCCBCC@@@=A=@CBAAAAA2B=BBBAA@B?@@B<A@@?@@@1BC@CACCD:BBD>BBA@@CC::8:?@?<@A@=AAABCBCBDDCCCCBCC@CC@@?@CCB@A;:8;@CBB>AABBDAAA@CFCBCC?CD>AAB>AAECD8?9929<==>.=A<@<?>C@>>><@<@@CB<>;==B@@=@BCCBBB@C>;<<6;?AAAAABBBDCBBBBB99:AABBBB@@@B?AAABBBC@BBBCC??>>A
@ATNG8:02368:07007
GATGGTAGGCGTGTGAGAGTCTGCCCAGAAGATCAGGAACTCTAGAAGAATTCAGATTTTTAACACGAGAGTAAACGTAAAAAGAAGGTTTTACAAGACTCACGTTAACAATATTGCAGCAGTACGCACACAATCGAAGCGCAGTAAAGGATGGCTAGTGTAACTAGCAAGAATACCACGAAAGCAAGAAAAAGAAGTACGACTATTAACTATTAACGTACCTGTCTCTTCCGAAACGAATGAGTAACGATGAGATCTCGTGTGCTACCATCGATGGATCTGAGTCT
+
CC>?:CBC@CCCBBBCCCCCCCBBB>CCC@CDBCBB?A?BBCCCCC?CC@C?BB?88777)7<?BBBBBBBBCC=B??;AFD0>>:>:@@@,00>7;:8:;<8@@;?;??;?A>:>;=>>>@@@@>>>>=>@<>>>B<;::===776)8189?<@@>=>>>>;>AAD?><>=8<AA7::>>=1<:94:::::)8818889;:>>?>:=9==>><A=B8778<?>>>>==:=:=>A:ACC?AA>=55.5999<D@@::;>>>A=>>>AA=A===AAA<A??=>=>=88
@ATNG8:02370:07007
GATGGTAGCTCACGTACGTCACACGTACTCATTCGTTTCGGAAGAGACAGGTACGTTAATAGTTAATAGCGTACTTCTTTTTCTTGCTTTCGTGGTATTCTTGCTAGTTACACTAGCCATCCTTACTGCGCTTCGATTGTGTGCGTACTGCTGCAATATTGTTAACGTGAGTCTTGTAAAACCTTCTTTTTCGTTTACTCTCGTGTTTAAAAATCTGAATTCTTCTAGAGTTCCTGATCTTCTGGATAGCGACGCGATATACTACATCGATGGATCTGAGTCT
+
6B>A<?@AABBB;;6<<<AA@CCCBBGDCCBA?ABDC>CC@D?BBCCCCC?CCCCB?B>AABB?B@DCEBBBBBF@BBBBB3BC?BAC@<C00/@@@@=BB5898?:A?CCAA??@@=B@@;@=AA@@@?8738A@@5::=<<====??AA===?187<7;<6<4<9<;<7722,222==.=373789;9.2288/655522::687(7555$25337)/(.727787755055:8998848//)/87;///<>666;@AA@@@A???DDBB7;;>==<==@@
@ATNG8:02371:07013
GATGGTAGCGCACACATAGATACAGTACTCATTCGTTTCGGAAGAGACAGGTACGTTAATAGTTAATAGCGTACTTCTTTTTCTTGCTTTCGTGGTATTCTTGCTAGTTACACTAGCCATCCTTACTGCGCTTCGATTGTGCGCGTACTGCTGCAATATTGTTAACGTGAGTCTTGTAAAACCTTCTTTTTACGTTTACTCTCGTGTTAAAAATCTGAATTCTTCTAGAGTTCCTGATCTTCTGGGTGCGCTACAGTCTCTCTACCATCGATGGATCTGAGTCT
+
CCB=26659;;<;;;<>;@B;9:CCA<BCB@@:>;;;)5:.5.6<<BECC?BBBBD>@=@A?A<B@BBCLEFCBA>AAAAA,A?5::AC;@?BB?B;;7;C?AAACCFACCIJCBBC?A@B?B7;;AABBHF@CBBC@CHCCCB@@@;;;CFBBB@DBB?BB>A>ACDEELDCB?ACGHM;C@C>BABBB0ABBBD=AAJDCCCCBB=AAAA0ABBCM@C@CD@CCBBBBB@GACBA@@@>B;;;0;CBBBGHE;;;BB;;;@::29>===9:49@@@AAA::9
@ATNG8:02372:07016
GATGGTAGAGTATCATGTGTATCTCCAGAAGATCAGGAACTCTAGAAGAATTCAGATTTTTAACACGAGAGTAAACGTAAAAAGAAGGTTTTACAAGACTCACGTTAACAATATTGCAGCAGTACGCACACAATCGAAGCGCAGTAAGGATGGCTAGTGTAACTAGCAAGAATACCACGAAAGCAAGAAAAAGAAGTACGCTATTAACTATTAACGTACCTGTCTCTTCCGAAACGAATGAGTACGAGAGAGCACACGTGTCTACCATCGATGGATCTGAGTCT
+
549A=BBCBBBBCCFCBCDBBBBAA>B@@=@ABAA@=A?BCCCCCD=AB?DACA@9::::*:>@BCBACCC;;;0;A;;;;;$:<7<9;;;0;A>;=BBBDCCBB?CABB?BBB?BBBCAAACBBCEEBBBD@BBBC?CBBBBBBB@C@CBB?BCBBBCCC@ABBCBB>@@@>===@BBBA6=89299999(9@;?:89CAAAC<C<A>>><?;?>C?@=AA@@CDC@B?CCD>DBB>AAAABBBBBBBB@@ACBCBAABBABBC@BBABBB?7;=ACA>==@@
@ATNG8:02378:07001
GATGGTAGCTATACGTATATCTATGTACTCATTCGTTTCGGAAGAGACAGGTACGTTAATAGTTAATAGCGTACTTCTTTTTCTTGCTTTCGTGGTATTCCTGCTAGTTACACTAGCCATCCTTACTGCGCTTCGATTGTGTGCGTACTGCTGCAATATTGTTAACGTGAGTCTTGTAAAACCTTCTTTTTACGTTTACTCTCGTGTTAAAAATCTGAATTCTTCTAGAGTTCCTGATCTTCTGGGATGTGTGCGCAGTGCCTACCATCGATGGGATCTGAGTCT
+
BCCC?CBBCBBBCCCCCHCCCCCBCCCCCC@@=@AAA<BC?B@BCCCBBC?CCDBA=B?BBBA?B@CCBBBBBBC?CCAAA2CD@DBBB>CBBB?BBC@D?B>>?BBB?BBB@AAAA6<<==B<@@@@A>>>:>=AA<@@@?888>>???A?>?D====<CD=D=AA@AAAA@A<???AA5A=C=9////(/<333)--3---9:9>:????.9>>>?;A;==7<?>>;;;5;5;;>:::+--66.6--,9,,---==@=A:?>B<A;;;>778-8===:;;@A@
@ATNG8:02382:07008
GATGGTAGCACGACACGACGATGTGTACTCATTCGTTTCGGAAGAGACAGGTACGTTAATAGTTAATAGCGTACTTCTTTTTCTTGCTTTCGTGGTATTCTTGCTAGTTACACTAGTCATCCTTACTGCGCTTCGATTGTGTGCGTACTGCTGCAATATTGTTAACGTGAGTCTTGTAAAACCTTCTTTTTACGTTTACTCTCGTGTTAAAAATCTGAATTCTTCTAGAGTTCCTGATCTTCTGGATAGCGACGCGATATACTACCATCGATGGATCTGAGTCT
+
;=BB?BBCBCDBCBCCCEC;99BBCCCCCCBB>BBBB>BC@C@BBBCCCC@CCCDB@C>BABC@C?BBBCBBB=C;?????.8?6BAAA<A???@CCD?CC?AAACCC?BAA>>>>BBB@B@B?BBBBBA@A@ED=<9=>CBAA@@@???DAAAB=CBB?BB?B@CA@ACDCCGAGCCFD:C?C=BCCBB,BB;;;9;EJJCCBBCC@CDCD5BBBCC@D?CC?CBAAB@@=@@CCBCCC@CCHACCBBBCCCCCBCBBCCBB@@>?BBCAAB@CCCBCAAAAA
@ATNG8:02384:07039
GATGGTAGATATATGCACGCTCTACCAGAAGATCAGGACTCTAGAAGAATTCAGATTTTTAACACGAGAGTAAACGTAAAAAGAAGGTTTTACAAGACTCACGTTAACAATATTGCAGCAGTACGCACACAATCGAAGCGCAGTAAGGATGGCTAGTGTAACTAGCAAGAATACCACGAAAGCAAGAAAAAGAAGTACGCTATTAACTATTAACGTACCTGTCTCTTCCGAAACGAATGAGTACGTGTGACGTACGTGAGCTACATCGATGGATCGAGTCT
+
9:<=;@@>AA6657/////777:=<8:::5555:::6///;;;BB?BB?A???><<;;;,;:?A@AC???@?=6;744444$4939.555&555.59>;<BACD?CAAA>@A@<AC;:<@@;;;CCCDCBB>BBBB?BBA@@@;:6;>B@@=@CBB;::D@A:9:9929@<@@@39997?9>==8::::;,:;6/0//=;9994727:<;3;/779958<;?;@@@3<8494(433-343;;?>??<88<<<;<>::<9:::3/////6661698933373
@ATNG8:02390:07009
GATGGTAGCAGACGTGACAGAGCGCCAGAAGATCAGGAACTCTAGAAGAATTCAGATTTTTAACACGAGAGTAAACGTAAAAAGAAGGTTTTACAAGACTCACGTTAACAATATTGCAGCAGTACGCACACAATCGAAGCGCAGTAAGGATGGCTAGTGTAACTAGCAAGAATACCACGAAAGCAAGAAAAAGAAGTACGCTATTAACTATTAACGTACCTGTCTCTTCCGAAACGAATGAGTACTGCGTCTCACTCTCGCCTACCATCGATGGATCTGAGTCT
+
9A>>4=<<:9:B=BACABA@ABBBC?BBJ@A@AA@@59-7<=??@?>>>4:8>>:>AABB+<6<=8888>7333(3394444$497;49;;09;;5/0//70/4>6>29438<<3<==?@@AACCCBBCB@A=@CBB?CBBCCB??9@;A;;4:@><=<9919==8888A@=<==78888<3333,37778)8;6;<8525><A;A7;;?@9=:=@DCDABAAAA@><@-00:3:::6:;?>BB@AAAABBCBBBBAA??@:>><887449:;:BABB=;<;99
@ATNG8:02392:06408
GATGGTAGACACGTGTGCTCTCTCGTACTCATTCGTTTCGGAAGAGACAGGTACGTTAATAGTTAATAGCGTACTTCTTTTTCTTGCTTTCGTGGTATTCTTGCTAGTTACACTAGCCATCCTTACTGCGCTTCGATTGTGTGCGTACTGCTGCAATATTGTTAACGTGAGTCTTGTAAAACCTTCTTTTTACGTTTACTCTCGTGTTAAAAATCTGAATTCTTCTAGAGTTCCTGATCTTCTGGACGACGCGCACTGACACTACCATCGATGGATCTGAGTCT
+
5BCC@CCCCDDDBBDBBBBCCCBBCC@@AB;;9;@@E?CC@C@BBBCBBB?BCCCB@C????B@F@CAAABBBBB;@@CCC2AB?ACCC=BAAA=?@C?CC599?AAC?BBB>@@@@=???<A<AA==>@AB;>>@@:=;=A88:AA@@@A>===<:::=@@<A<?????B;<;:=>?@@5@=A===<<<+<=///)/77///:99<18898'2999<9>9::59>>@:;;=?;>>>>>B:>>A=@@;;;@A==@///<<<???A;;:;=?==9=?===;;;AA
@ATNG8:02392:06415
GATGGTAGCTCTGCTCTGACTCTCGTACTCATTCGTTTCGGAAGAGACAGGTACGTTAATAGTTAATAGCGTACTTCTTTTTCTTGCTTTCGTGGTATTCTTGCTAGTTACACTAGCCATCCTTACTGCGCTTCGATTGTGTGCGTACTGCTGCAATATTGTTAACGTGAGTCTTGTAAAACCTTCTTTTTACGTTTACTCTCGTGTTAAAAATCTGAATTCTTCTAGAGTTCCTGATCTTCTGGGCAGACTCTCACACGCCTACCATCGATGGATCTGAGTCT
+
5B=>8BA=BA<CCCBCB;<;CCBBCBBABB<;7;CCC>CI?B@CCBBCCC?BBCAA>C?BBDDAC@CDEDAAAA@;99944$4<5:99909995.59949@4599@@CACCCBBBBC@CBD@C@JHHBBBBCADBBC@GCGCCBBBBBBAA<;;A<@?B?BC?C:;;BBBBB@@499===4@;A>;;;;<*;BCCH?HEE;;<;;::4;;;;*;:;;:6:=BA?BGJCAA@@C?BABBCC>@;<<8;BBBBCA;;;<<;CC6;;@<@@B@@@C<@@@::9??>A
@ATNG8:02399:06418
GATGGTAGGAGACTCGTCGCACACGTACTCATTCGTTTCGGAAGAGACAGGTACGTTAATAGTTAATAGCGTACTTCTTTTTCTTGCTTTTCGTGGTATTCTTGCTAGTTACACTAGCCATCCTTACTGCGCTTCGATTGTGTGCGTACTGCTGCAATATTGTTAACGTGAGTCTTGTAAAACCTTCTTTTTACGTTTACTCTCGTGTTAAAAAATCTTGAATTCTTCTAGAGTTCCTGATCTTCTGGATATGAGTGACTCGTGCTACCATCGATGGACTCTGAG
+
CC==9=B=7?@CBBABA;55::<;;9@?995<4=50/)/:4:)//8:;9<8<:4493>5=?;A>@=@BBABBB9749AA@>/:9397333&39::7?8>8>@<@@@:99:@>@@A@@@<@@@=C=?>;;;@?A8=:::59:>><>:;;;>>=;;;;58887<=3856A?=<<<9948<A=A2@;A7::AAA/@@>>>8>A@;;;>>==8<<<<<%:::4:<3958@:>>AEA@@;?;@DCDAA:>>B=C:;;==>>@?=>>??A>@//,/;7769<6///8768-
@ATNG8:02400:06421
GATGGTAGCACGACACGACGATGTGTACTCATTCGTTTTCGGAAGAGACAGGTACGTTAATAGTTAATAGCGTACTTCTTTTTCTTGCTTTCGTGGTATTCTTGCTAGTTACACTAGCCATCCTTACTGCGCTTCGATTGTGTTCGTACTGCTGCAATATTGTTAACGTGAGTCTTGTAAAACCTTCTTTTTACGTTTACTCTCTTGTTAAAAAATCTGAATTCTTCTAGAGTTCCTGATCTTCTGGGTCTCTCTCTCACGCACTACCATCGATGGATCTGAGTCT
+
5BCD@CCCCCC96;B=0000//79@ABCCCBB>B;9::.;A;>;@CCBCCB?BBBBC?CACCCB?B?BBBBBBBBB@BBBCB3BC?ABBD>BAAA>AAB?BC@>>?BBB>AABBBBCA<AAA=A=AAA@@???=AAAA:@AAA;>>>>>ABCBB@@==>>:>@7;7;ACAAAA??7=ADDD5?8<8=BDCD/AA>>=7=>AAA@@<AA<@@@@@)@B???<@<??;===///=9=9=@@AAA=@@@@:@@@@A?>>>AA>>>@>>>@;?AAAAAA:?@@@@>=<@@
@ATNG8:02400:06432
GATGGTAGCACGACACGACGATGTGTACTCATTCGTTTCGGAAGAGACAGGTACGTTAATAGTTAATAGCGTACTTCTTTTTCTTGCTTTCGTGGTATTCTTGCTAGTTACTCTAGCCATCCTTACTGCGCTTCGATTGTGTGCGTACTGCTGCAATATTGTTAACGTGAGTCTTGTAAAACCTTCTTTTTACGTTTACTCTCGTGTTAAAAATCTGAATTCTTCTAGAGTTCCTGATCTTCTGGTATGACTAGTGTACTACTACCATCGATGGATCTGAGTCT
+
4=995;@@CC>>===AAAC966<@CCCB@A<;5;BBC=CC@C@CCCDDBB?BCBBB@C?BACC>B=ABBBBBBCB?AA@@?/@@<@AA@<ABCB@BBB@CC?AAABBB@BBBBBB;>:>BA=A<AAB@@@@@<AABB:====:;;@@@@@A?@?@:=>><?A=B<??A>?>D8816=>=?5>9>888888(7=666.659/..:86:5;::;*88<;A2;255-5>>@AAA=B:>>===@:==B=:;;>>==@@@@BAA?@?A;;7;@@>>>A<A>??;9>///
@ATNG8:02403:06446
GATGGTAGTATATCGCGTCGCTATCCAGAAGATCAGGAACTCTAGAAGAATTCAGATTTTTAACACGAGAGTAAACGTAAAAAGAAGGTTTTACAAGACTCACGTTAACAATATTGCAGCAGTACGCACACAATCGAAGCGCAGTAAGGATGGCTAGTGTAACTAGCAAGAATACCACGAAAGCAAGAAAAAGAAGTACGCTATTAACTATTAACGTACCTGTCTCTTCCGAAACGAATGAGTACGAGAGAGCACACGTGTCTACCATCGATGGATCTGAGTCT
+
::5506==<<<<<;;;>;<;===@@?ABB>@@@A@@7<8;DCCAB@?BB?B=?;;;;;::'::@?ABA@A878=6739==<=*55268=??2==>=?;995:954.439:8<<;456??@D==BEA@?BAAA=B;<;@A@@@CAAA?B?B<<9;CBBCCDC@CA???A9?=;@@=9>>999+9999?BBBB/>?3873<;5568586558@:=8=ABBA?BCCD@>><><?@A=@>>9999?ADDCBBBB>>>>A??>8/0/90/(//.77:=3;888;;<>>9
@ATNG8:02406:06415
GATGGTAGTCTCAGATAGTCTATAGTACTCATTCGTTTCGGAAGAGACAGGTACGTTAATAGTTAATAGTCGTACTTCTTTTTCTTGCTTTCGTGGTATTCTTGCTAGTTACACTAGCCATCCTTACTGCGCCTCGATTGTGTGCGTACTTGCTCAATATTGTTAACGTGAAGTCTTGTAAAACCTTCTTTTTACGTTTACTCTCGTGTTAAAAATCTGAATTCTTCTAGAGTTCCTGATCTTCTGGGATGTGTGCGCAGTGCCTACCATCGATGGATCTGAGTCT
+
:AB=7;;B<<<<<<655<6555=555=:////)/558/8;)/)/----//)//9::290444:37)/////7//4=5::<<<'<<05/9:1////)//949:)//9::?666>>=<<<400>8<*000/0995:<5543;9999955597277:::)///39969)447//)/77:455599+949455555$5999>3;55699;6669==<=)5556<9>:?><<@@@99=.9.9::::;8<9:;1-------/99<<<;;5:;:5:;:::<=7::<544=;48
@ATNG8:02406:06431
GATGGTAGTAGTACACTAGTCATACCAGAAGATCAGGAACTCTAGAAGAATTCAGATTTTTAACACGAGAGTAAACGTAAAAAGAAGGTTTTACAAGACTCACGTTAACAATATTGCAGCAGTACGCACACAATCGAAGCGCAGTAAGGATGGCTAGTGTAACTAGCAAGAATACCACGAAAGCAAGAAAAAAGAAGTACGCTATTAACTATTAACGTACCTGTCTCTTCCGAAACGAATGAGTACTACTCTCAGAGACACACTACCATCGATGGATCTGAGTCT
+
C=CD?BCCBB===>CABACCCCCDC@BBB@BBBB:99;@CCCCCBB@BD?B@BCC>>>>>0??CCGABABA99838=?CEFE2EG@E7;;;6;BDAGCCDCDBBA=A>BB?BGE?AABBCBCDDCBBBBCCC?BCCC?BBBAAA??<@?BAA>BBBCCCCA?CCCBBB@BB?AAA599???8???=AAAAAB)AB?B999B??@B=B<A>>><A<A?BBB?BCCCBAB?B?BBB=BBC?BBBCAAAACCCCA@A@@ACCCB>>>>>;>AA@@?BADCAAA??@BB
@ATNG8:02409:06417
GTTGGTAGCGCACACATAGATACAGTACTCATTCGTTTCGGAAGAGACAGGTACGTTAATAGTTAATAGCGTACTTCTTTTTTCTTTGCTTTCGTGGTATTCTTGCTAGTTACACTAGCCATCCTTACTGCGCTTCGATTGTGTGCGTACTGCTGCAATATTGTTAACGTGAGTCTTGTAAAACCTTCTTTTTACGTTTACTCTCGTGTTAAAAATCTGAATTCTTCTAGAGTTCCTGATCTTCTGGCTCTCGTAGACAGATACTACCATCGATGGATCTGAGTCT
+
::)0)//99/59=A??;ABBBAB@DJC@;;;;7:<<>6>>7;7;>>>@>>:>=555045::<<7<7@;959999:.444444#444(4<<<29899295:5:;166;;<<8<@@:66;;69==7<8@666;;;@9;;;=066=<<;655;;449:>@.94504;;@8999DBCBBBA@B==;&5294===>>0;;:AB:@;;;;9A@@@29999(9559;>B@CG@A@@@=9929.94<5445990*0900/A>=@@999@@@;;=C>BA@?@@A=:::?:::000
@ATNG8:02411:06405
GATGGTAGTACATGATAGACGACACCAGAAGATCAGGAACTCTAGAAGAATTCAGATTTTTAACACGAGAGTAAACGTAAAAAGAAGGTTTTACAAGACTCACGTTAACAATATTGCAGCAGTACGCACACAATCGAAGCGCAGTAAGGATGGCTAGTGTAACTAGCAAGAATACCACGAAAGCAAGAAAAAAGAAGTACGCTATTAACTATTAACGTACCTGTCTCTTCCGAATCGAATGAGTACATAGATATACGTATAGCTACCATCGATGGATCTGAGTCT
+
CC@>;CB==??CCCCCCCCC;;;BB=@BC@CDCC@@?@@DCBBCBC?A??C?D@BBCDDD5C?AAABCCBBBBD=D@A@CCC5CB>A5;;;6<CJAJCCCBBBCC@C?CD?CCC<@@BBCBBBBBBDCCDBB?CCDD>A@BCCCBB@C@CCC@CCCC@@@B?BDCCAA=CB?ABB>@@BBA9?881898999%9@;@98:ABBBB@B@BAAA7818?DCDACCBBBCCACADC@BBBB?BBCCBCCBBABBBCBBBBBBBBBBBCF@C@@@CCB?BCCBBBAAAB
@ATNG8:02412:06423
GATGTAGAGTATCATGTGTATCTCCAGAAGATCAGGAACTCTAGAAGAATTCAGATTTTTAACACGAGAGTAAACGTAAAAAGAAGGTTTTACAAGACTCACGTTAACAATATTGCAGCAGTACGCACACAATCGAAGCGCAGTAAGGATGGCTAGTGTAACTAGCAAGAATACCTCGAAAGCAAGAAAAAGAAGTACGCTATTAACTATTAACGTACCTGTCTCTTCCGAAACGAATGAGTACTACTTTCAGAGACACACTACCATCGATGGATCTGAGTCT
+
:5=>EBBBCCCCBCBCCCBBA@AA7??C@CABB9;8:<@@CBBCCACC>B>AA?;;;;;.;?CBBBBBAAA@A;BABCCCC5CC?C4;;;.;@A>ABBBCCCAA?A=??=@@@=@ABABBCBCCCCCBBBB?BDBB@BABBBBBA?B?C;;:;BDCBBCC@CCCBAB=??;:::=@A@AA=@@?;99999(8A?ABABBBBBC?B?A=<;5:4:@A;;:=GCCCDF@B?BBB=CEE@DBBAAAC@@???:?BBCBCCCB@@@00*0;;<?AA>B>>?B@A?;;
@ATNG8:02413:06423
GATGGTAGGACGAGCGTCTGAGAGGTACTCATTCGTTTCGGAAGAGACAGGTACGTTAATAGTTAATAGCGTACTTCTTTTTTTCTTGCTTTCGTGGTATTCTTGCTAGTTACACTAGCCATCCTTACTGCGCTTCGATTGTGTGCGTACTGCTGCAATATTGTTAACGTGAGTCTTGTAAAACCTTCTTTTTTTACGTTTACTCTCGTGTTAAAAATCTGAATTCTTCTAGAGTTCCTGATCTTCTGGTGAGATATGCATGATGCTACCATCGATGGATCTGAGTCT
+
:@>>5?@A=BC;9:BBBDCBBB@@=@BDCC;;=;BBC>BB@D@FBBCCCC@CCDCA=A?A@@@+0,0>7:666>@==>====9#9@;?BCC>CBBB=A;;5;@;@B@CBF@BFGCHBBB<;;E>B?CBCCCBBD?BBBC@CCCDDCBBCCDA@@@::7;BG?;;;;@BBBCBBCCB?B@ABA7@>A>;;;;;;;#:BDDG?BBCFJCCAAA?BBBB0@C@A@5;5;B?ABEECBB?BACBCDCC?@@A?DBCCCCCCCC@AADLFBBBC@CCCCBBC@BBBBCBBAAA
@ATNG8:02417:06410
GATGGTAGTATCTGCACACTCTGTCCAGAAGATCAGGAACTCTAGAAGAATTCAGATTTTTAACACGAGAGTAAACGTAAAAAGAAGGTTTTACAAGACTCACGTTAACAATATTGCAGCAGTACGCACACAATCGAAGCGCAGTAAGGATGGCTAGTGTAACTAGCAAGAATACCACGAAAGCAAGAAAAAGAAGTACGCTATTAACTATTAACGTACCTGTCTCTTCCGAAACGAATGAGTACTGTATCTATGTGTGCGCTACCATCGATGGATCTGAGTCT
+
<55559;<A;;;BCCE;96A<@=CEADED?BB@@@@<@=@???@?@:=>+0)0;:07777$36?@BBBBC>>?B;@>;9999'9?;?;@@@7@@@=@BBBBBA;;4;>BA>BBBAEBAACBBABAIBAAF;:6;D;:6;BBBBBBC@E@C;;7;B@@@AABAKCCCBD?BB>AAA189>?>5>::3:@@@A2AB?BCBAAA=AE=A<?>>>7:78DDCC@BB@@>:>4825A?9>883887>@ABBBA@@AB:9:EAAABBBB>>:::>=>AC@BAABCCCCCC
@ATNG8:02420:06400
GATGGTAGAGTATCATGTGTATCTCCAGAAGATCAGGAACTCTAGAAGAATTCAGATTTTTAACACGAGAGTAAACGTAAAAAGAAGGTTTTACAAGACTCACGTTAACAATATTGCAGCAGTACGCACACAATCGAAGCGCAGTAAGGATGGCTAGTGTAACTAGCAAGAATACCACGAAAGCAAGAAAAAGAAGTACGCTATTAACTATTAACGTACCTGTCTCTTCCGAAACGAATGAGTACGTGTGACGTACGTGAGCTACCATCGATGGATCTGAGTCT
+
:CBB?CCDC@@ABCCCCCDCCCBCC>BBC?BBBB;:6;>AADCDDD?CC?C@DLECCBBC5B?BBBCCCDCBBD>CBBBBBB2BD?C8;;;6;DCAEBDBFCC??=??CB????>BABABCDDBBBBBEDCC@BB?@>@CCABBAA=B>B@@=@BCEDDCC?CCEC??<?A>AAB@AAA@@;??<;>??@@2@B?B??@CCBBB?@<@@@B7;7:>CBB?AACCCCC?B>;;;4;>>:>>>====<<<====BCCCAABBBBBBB@BBCCDCC>B?>?CCBBAB
@ATNG8:02424:06429
GATGGTAGAGTACAGTGTAGTAGACCAGAAGATCAGGAACTCTAGAAGAATTCAGATTTTTAACACGAGAGTAAACGTAAAAAGAAGGTTTTACAAGACTCACGTTAACAATATTGCAGCAGTACGCACACAATCGAAGCGCAGTAAGGATGGCTAGTGTAACTAGCAAGAATACCACGAAAGCAAGAAAAAGAAGTACGCTATTAACTATTAACGTACCTGTCTCTTCCGAAACGAATGAGTACTACTCTCAGAGACACACTACCATCGATGGATCTGAGTCT
+
ADBB?BCCCCCCDAABCCDDCCCBB?BCC@CCCC??>AACCCBBBB?BC?A?BCC@@@@@2A@BBBAABBCBBB:ACDDCDC2DD@C@CCC;CDD@CC@CCCDCC?B?AC?CDD>AABBCDDDEBCCDCCCC?CBBB?AAAAAABB>B?C@A>ACDDDAA@ACCCCCB?BB@BBA599@@>8===9::999(9B<A>??BBBAA<?<????=?<?AD@@?@BBCCBC@B@BBA<BDDABBBCCCCA@@@CCCCAAABBCCB>>??<?@@AAAA=ABCCD?>>BB
@ATNG8:02426:06432
GATGGTAGGCGACATACATACGCGCCAGAAGATCAGGAACTCTAGAAGAATTCAGATTTTTAACACGGGAGTAAACGTAAAAAAGAAGGTTTTACAAGACTCACGTTAACAATATTGCAGCAGTACGCACACAATCGAAGCGCAGTAAGGATGGCTAGTGTAACTAGCAAGAATACCACGAAAGCAAGAAAAAAGAAGTACGCTATTAACTATTAACGTACCTGTCTCTTCCGAAACGAATGAGTACGAGAGTCAGAGCAGAGCTACCATCGATGGATCTGAGTCT
+
BA==9=@D@C;:9BBCCCCD:;:AC@CCC@CCCCBB?A@CBBCCAA>AC?B=A??:9::;$97@@<C@>C@BB<6;9955959#5<5:=?@@2@C><@C=B=>BBB@A@FF@BBB>@???ACDBCCCCBCCCC?CDCC=????BCCD<@=@@@=@FBBBCCC?BBBBCB?BC??>?5:::::,9<<;<====='==8;::===A@A<@<?>>?6;6;@BAA???@BBCF@C??>>8?AB>AACCBBBCDDC>AABBBC===>>>>AA=BA?>>AC?CAABC@@AAA
@ATNG8:02427:06439
GATGGTAGTATATCGCGTCGCTATCCAGAAGATCAGGAACTCTAGAAGAATTCAGATTTTTAACACGAGAGTAAACGTAAAAAGAAGGTTTTACAAGACTCACGTTAACAATATTGCAGCAGTACGCACACAATCGAAGCGCAGTAAGGATGGCTAGTGTAACTAGCAAGAATACCACGAAAGCAAGAAAAAAGAAGTACGCTATTAACTATTAACGTACCTGTCTCTTCCGAAACGAATGAGTACTGTATCTATGTGTGCGCTACCATCGATGGATCTGAGTCT
+
CBAA?BDCCC@AACCCAABCCDCBC?BCC?BBBBAA?A@CBGDCBB?BC@C@A@@:::::):<AA???DBB@@@9?@@AAAA5AB=B2;;;*9=C@CCCDEICBB?B?AA>ABC@CCBBBBBDFCCCCAAAC?CDBB?B@@?AA@@=A?BBB@BDCDCCCA?BCCBBB@BB>???7::AAA;>::3::999:%:@<A?>;>BBBB7;7;@AA<><>CE@A>@C@@@BC@C@BBB=BBC>AABCCCCAAABBBC@AACCBBBB@A<<9<<<=ABC?CADCCCBAAB
@ATNG8:02432:06409
GATGGTAGCGCATATCAGCGCAGCCCAGAAGATCAGGAACTCTAGAAGAATTCAGATTTTTAACACGAGAGTAAACGTAAAAAGAAGGTTTTACAAGACTCACGTTAACAATATTGCAGCAGTACGCACACAATCGAAGCGCAGTAAGGATGGCTAGTGTAACTAGCAAGAATACCACGAAAGCAAGAAAAAGAAGTACGCTATTAACTATTAACGTACCTGTCTCTTCCGAAACGAATGAGTACCTCTCAGACGCTCGTCCTACCATCGATGGATCTGAGTCT
+
??>A@A0//77@A;:9:9:@BBBCC=CHCACCBDCC?B?BBCCCAA?BC?B>AAECCCCC5C@CCEBCCBDBCC=BCDDDDC5CB?B8;;;6;AB?CFCCCCAAB:;9<B@BCB?BAA@A@@@@@BBBBDBC?BCCC>BBBBBBBB>A>ABB?BBB@BBBC?CBDA@@@BD>AAA=>=9:9/777/7;<;<.=A<>>>@??@9999>BBCC?C?C@C:;5;;;:;>@;A@CEE>CCB899BBBCB@CBB@???BBBBBBA@=@??8??>:=??;?>A@===;;;
@ATNG8:02440:06413
GATGGTAGCTATACGTATATCTATGTACTCATTCGTTTCGGAAGAGACAGGTACGTTAATAGTTAATATCGTACTTCTTTTTCTTGCTTTCGTGGTATTCTTGCTAGTTACACTAGCCATCCTTACTGCGCTTCGATTGTGTGCGTACTGCTGCAATATTGTTAACGTGAGTCTTGTAAAACCTTCTTTTTACGTTTACTCTCGTGTTAAAAAATCTGAATTCTTCTAGAGTTCCTGATCTTCTGGTCTACTACACTGTACTCTACCATCGATGATCTGAGTCT
+
::<<8<==CC==BCCCCCCCCCCBCBBBDCCC@CCCG?BB@B@BBBBBBB?CBBAA@C=@?BA?B?CBB:::A@?899999'9957399(7733/37713:08==9<<2;5568@BB@BBB?B?CBBBA==A=A@@@:==><==986???@@><>;??>8>?:>9>:::=9<9:6:?AAA2:8:;@@>>>*697>:/:>7228<8==:=DDDD&;;8770748<8?B@B@7838=>>@B99257<8=999::567>==;::>=88/1766/...-./.335557
@ATNG8:02441:06440
GATGGTAGCTATACGTATATCTATGTACTCATTCGTTTCGGAAGAGACAGGTACGTTAATAGTTAATAGCGTACTTCTTTTTCTTGCTTTCGTGGTATTCTTGCTAGTTACACTAGCCATCCTTACTGCGCTTCGATTGTGTGCGTACTGCTGCAATATTGTTAACTTGAGTCTTGTAAAACCTTCTTTTTACGTTTACTCTCGTGTTAAAAATCTGAATTCTTCTAGAGTTCCTGATCTTCTGGTCTACTACACTGTACTCTACCATCGATGGATCTGAGTCT
+
C>DE@BBBCC>==<<<@@>===@???@>>A6;4;BAA=BC@D@CBBBCCC@@@??@=@=@ADD?B?BCAAABB=A?BBBBB2AA@BCCD>AAAB@CCD?CD9:99BAC?CBCCBBB@:@@@9><@AA768;=:>@??<?AA>==>>>>A@>????6;:==AB:=:>@<@@?BAA5;<;;<-;=B4:9:9:'9@@:<6;;?<<<:9==29999$9<=:4047>>=AABBB=B@B>BACB??<?AA?BAAAB@@9:888D>>>?>8818888=>>;@A>>>>>>A>
@ATNG8:02401:06472
GATGGTAGATATATGCACGCTCTACCAGAAGATCAGGAACTCTAGAAGAATTCAGATTTTTAACATCGAGAGTAAACGTAAAAAGAAGGTTTTTACAAGACTCACGTTAACAATATTGCAGCAGTACGCACACAATCGAAGCGCAGTAAGGATGGCTAGTGTAACTAGCAAGAATACCACGAAAGCAAGAAAAAAGAAGTACGCTATTAACTATTAACGTACCTGTCTCTTCCGAAACGAATGAGTACTGTATCTATGTGTGCGCTACCATCGATGGATCTGAGTCT
+
6>@>;CD=BBDCDCCCCBCCCCCAA>ABD@C@ABA@>@@CCC??@B?BC?C?@>=0////$/4;///;//38888/88/////$//(/(////$/6738<;;;86..(.(.50535/5667=>A@CCCCCCBBC?CCCD=@@@CCFBB>B@CAA?ACCCCCCA?ACCAAA?BB@BBA;>?998*9>>;::9:99%9?<?99:A=;/-+-268--)-089@AB@BBCCCCC@E@CCC=BBC?CDCCCBBBBBAAAB@@@BA@@@@@A>><>DDDAAC@CACBBBBBBC
@ATNG8:02403:06498
GATAGTGTCATATGAGAGTGTGTACTCATTCGTTTCGGAAGAGACAGGTACGTTAATAGTTAATAGCGTACTTCTTTTTCTTGCTTTCGTGGTATTCTTGCTAGTTACACTAGCCATCCTTACTGCGCTTCGATTGTGTGCGTACTGCTGCAATACTGTTAACGTGAGTCTTGTAAAACCTTCTTTTACGTTTACTCTCGTGTTAAAAATCTGAATTCTTCTAGAGTTCCTGATCTTCTGGATAGCGACGCGATATACTACCATCGATGGATCTGAGTCT
+
;<<BBCC@A@BBBCCGCCCCBA;99??>=4>???9??7?7?BACCBE@BBBAB=A9ACCD@CABBCBBBBBB>A@AAA,=A:@@CF>CE@@?ACB?CD;=<GDDC@BBBCCGIE@BCCAFABCCCBBAA?ABCC@BBCCCHDBBBBBBBA@@>@BAABB<@<@BBCBCCCC@CBBBB7@=@<;;;;.;AABB<@ACBBBCDCC@CBBB2BBBBD@EADFBCHCBB@@?@?CCDGCD@BBA?AB@BAAAABABCCCBCDCBC?@ABBCBC@GBBACCCCCC
@ATNG8:02407:06499
GATGGTAGAGTACAGTGTAGTAGACCAGAAGATCAGGAACTCTAGAAGAATTCAGATTTTTAACACGAGAGTAAACGTAAAAAGAAGGTTTTACAAGACTCACGTTAACAATATTGCAGCAGTACGCACACAATCGAAGCGCAGTAAGGATGGCTAGTGTAACTAGCAAGAATACCACGAAAGCAAGAAAAAGAAGTACGCTATTAACTATTAACGTACCTGTCTCTTCCGAAACGAATGAGTACACACTCTCATATGACACTACCATCGATGGATCTGAGTCT
+
<DCF@CABBDCCCCBBBBCCCCBBB?BBC@CCCC??>@@CCCCCBB?AC?B?BCCBBBBB3B?CCCCCCBA><;3;<=>>>@0@B=B6;;;7<CEACBBBCDDCD@B?BC@CCC?AABCCCCCCCDCCB@BC?CDDD?BABBCBAA>B@CAA?BCCCCCCC?AAAAA@?CC@?@@?BBCCD<A?@>?CDED2BB@B998AAAAA<?=???@:=:=BDBB?BCBBBCD?B?BDD>BAA>ACBCCBBACCCCCBBBBA=AABBBBBB?BBBBAAC?CCBBBAAABB
@ATNG8:02413:06456
GATGGTAGCGAGCGAGTGTGTATACCAGAAGATCAGGAACTCTAGAAGAATTCAGATTTTTTAACACGAGAGTAAACGTAAAAAGAAGGTTTTTACAAGACTCACGTTAACAATATTGCAGCAGTACGCACATAATCGAAGCGCAGTAAGGATGGCTAGTGTAACTAGCAAGAATACCACGAAAGCAAGAAAAAAGAAGTACGCTATTAACTATTAACGTACCTGTCTCTTCCGAAACGAATGAGTACGATGAGAGAGCTCTCTCTACCATCGATGGATCTGAGTCT
+
:C@@7@CCCCBBAACDDCCCCCCCC@CCD@CCCCAA?A@CCEBBB@>@B?A?B?B999:;;%;<CCCECCBBCCC>CECBCCC5BC?B?BBBB1CCC@CABACCCCC?B?BC?BBB?BBBABCCCCCCCCCCBC?CCAA>BBBBCBCC?C@CAA?ACCDDCCC@CCCCBB?AA@BBA9<;777*9=<;AAAABB)AC?B979DCCBB>?<>AAA7979ACCC@CCBBBBB=@=?>?;@BB?CCCCCCCCBBCBBBBBBB@@@CBBB==<=@>9;AA=AA@@@;=///
@ATNG8:02422:06454
GATGGTAGAGTATCATGTGTATCTCCAGAAGATCAGGAACTCTAGAAGAATTCAGATTTTTAACACGAGAGTAAACGTAAAAAGAAGGTTTTACAAGACTCACGTTAACAATATTGCAGCAGTACGCACACAATCGAAGCGCAGTAAGGATGGCTAGTGTAACTAGCAAGAATACCACGAAAGCAAGAAAAAGAAGTACGCTATTAACTATTAACGTACCTGTCTCTTCCGAAACGAATGAGTACGTGTGACGTACGTGAGCTACCATCGATGGATCATGAGTCT
+
5ABB@CDDCBBBBBB;;;HCCBBBD?BBB@CCCCCD?B?BBJCFCB@BB@BADCC;:;;;*:=@BBBCDBBBAB<@;;;CCC2AB=A=BBB9BCD>BBBBBBBBB?A>AA?ABB?CBBBBBCCCCCCCCCCB@BBBB@CBBCCCCC?B?B@@<?CBBBCCC?BBC??@?BB?BBB=??999+9AA>BDDDD3BB?B???BDCBB=A<AB@@<A;>>CCCACCCCCBC@B@BDC>CCC?BBBCBCBAAAA@AC@@A@;;;A997==9>??B???<;=///666688
@ATNG8:02423:06492
GATGGTAGCTCTGCTCTGACTCTCGTACTCATTCGTTTCGGAAGAGACAGGTACGTTAATAGTTAATAGCGTACTTCTTTTTCTTGCTTTCGTGGTATTCTTGCTAGTTACACTAGCCATCCTTACTGCGCTTCGATTGTGTGCGTACTGCTGCAATATTGTTAACGTGAGTCTTGTAAAACCTTCTTTTTACGTTTACTCTCGTGTTAAAAATCTGAATTCTTCTAGAGTTCCTGATCTTCTGGATACACTCATGTGCACCTACCATCGATGGATCTGAGTCT
+
B=CC;CBBBDCGCBBBCCCDCDCCCBBAA@<;2;@?=6?A=@=BBBBBFF@CCDDHAFACDCB=A>ABCCGCBBB?CBBBB2AA=A@@@8ACAA?BCC@CG@BBBCBB@CAAABB@@>@AB=A?BBCCAB;;6;D@@<ABCCCCBBCCDCBBBBB@BBA?A@=A?AABCDCECGBDABBA=A@D?;;;;;*;BBCC>BBBCCCBBBB5;;;;*;ABBB@B@CCA@A@BDA@?@@CCCBCC@CBCAC=;;CBBAB@@@@CCB?C<<7;BB@@AB@BAAAAABCDC
@ATNG8:02426:06457
GATGGTAGCGCACACATAGATACAGTACTCATTCGTTTCGGAAGAGACAGGTACGTTAATAGTTAATAGCGTACTTCTTTTTCTTGCTTTCGTGGTATTCTTGCTAGTTACACTAGCCATCCTTACTGCGCTTCGATTGTGTGCGTACTGCTGCAATATTGTTAACGTGAGTCTTGTAAAACCTTCTTTTTACGTTTACTCTCGTGTTAAAAATCTGAATTCTTCTAGAGTTCCTGATCTTCTGGAGATATCATCATCGAGCTACCATCGATGGATCTGAGTCT
+
5;CC?CCBCBDCBCBCCCCBBDBBBDCCCCBA?ADEE=@A@C@BCCIGDC?CCCDC@C?BBBC?C?CCCBBBAAA=A@@@@0@A?CBCC=BCBC@BBD?BB?<;;CCCACDCCCFCC@CDD@D=BCCCCBBB?BBCC@BCCBDCDCCBBCCCCAA?BBB?@A?A@CCCCBBBDD@AABDE;C>@<@BBBB5BECCC=CBCBCCBCCC?BBBB2BBBCG@C@CC@CCCDCBB>B@CCCCCC?CCC?CCCECCDDCCBCCCCBBB??>@CCBBBCACBCCCCCBBB
@ATNG8:02427:06480
GATGGTAGTATCTGCACACTCTGTCCAGAAGATCAGGAACTCTAGAAGAATTCAGATTTTTAACACGAGAGTAAACGTAAAAAGAAGGTTTTACAAGACTCACGTTAACAATATTGCAGCAGTACGCACACAATCGAAGCGCAGTAAGGATGGCTAGTGTAACTAGCAAGAATACCACGAAAGCAAGAAAAAAGAAGTACGCTATTAACTATTAACGTACCTGTCTCTTCCGAAACGAATGAGTACTATAGACTATCTGAGACTACCATCGATGGATCTGAGTCT
+
5CCD@CCCCCCCCCCCCECCCCCCC?CCC@CCBBBB@B@BBCCCBB?BB@C@BAAAADDD3C?BABBBEBB???8?A>??@@2AA?D<@@@7@@B?CBBBDDCCC?B?BB?CCC@DBAACBBBBCCCCCCCC?CCDD?BBABBCBB>B?B??>?BBBCCCC@CCCBBB@BB=>>?;??@@@8>>>;999999%9?<?99:CCA=>:><AABB6;7;FCBC?CBBCBEC?B?BCB>BCC@BAA@BBCCCBABBBBBBBBBBBBCBAA?ABBBBAA>BBBBC??@BB
@ATNG8:02427:06483
GATGGTAGCGCACACATAGATACAGTACTCATTCGTTTCGGAAGAGACAGGTACGTTAATAGTTAATAGCGTACTTCCTTTTCTTGCTTTCGTGGTATTCTTGCTAGTTACACTAGCCATCCTTACTGCGCTTCGATTGTGTGCGTACTGCTGCAATATTGTTAACGTGAGTCTTGTAAAACCTTCTTTTTACGTTTACTCTCGTGTTAAAAATCTGAATTCTTCTAGAGTTCCTGATCTTCTGGACAGAGTGTGCAGATACTACCATCGATGGATCTGAGTCT
+
444439=ABBBBCCCCCCCBCCBBBCBC@FA@>@DDG>BBACACGICCDD@CCCCC?C@CBCB?B@BBBBBCCCC@C@CCC:BB=@?BB<ABAA@BFD@CC?;;;DDCADDCBCBBC?BBB@B@CCICCBBB=AACB?BBCCCBBBCCCCCCCBB?CBB?@@<@?BBBCBCDCC@CBBBC;C@D@BBCDC5CCDDD=BABCDDDCCC?CDED5CCBCC?BACC@CDBBBBD@D?BBCCBB@BBC@CBDCCCCCB::;CCCCBBCC@BBBCCCC?CCCCCCCCBB
@ATNG8:02428:06469
GATGGTAGACATATCGTACTCTCTGTACTCATTCGTTTCGGAAGAGACAGGTACGTTAATTAGTTAATAGCGTACTTACTTTTTTCTTAGCTTTTCGTGGATTCTTGCTTGTTACACTAGCCATCCTTACTGCGCTTCGATTGATGTGCGTACTGCTGCAATATTGTTAACGTGAGTCTTGTAAAAACCTTCTTTTTACGTTTACTCTCGTGTTAAAAAATCTGAATTCTTCTAGAGTTCCTGATCTTCTGGGTGCGCTACAGGTCTCTCTACCATCGATGGATCTGAGTCT
+
BB==:=ABACCBAB<;6<<@<<@BAAA@AABC?@@?B6?;:C:AA9:8==49:99<5;17,7881;88<@>>>>;>)-------#-6(-.....&.;7828;6::7;==7<?;><=7759=5<>><A;>?@@@;;;;9;:;5/./557:<AA@@?@>===:==>:>A;>;:==///<66/556565'53:399666'66555,55622257555>::::&722.838*..05977..//3)..7==?;@@@>9>???=<:;;>8>>AAA@96606----;=4=AB@@@>>>@
@ATNG8:02428:06471
GATGGTAGTGTGTCTCTGAGAGTAGTACTCATTCGTTTCGGAAGAGACAGGTACGTTAATAGTTAATAGCGTACTTCTTTTTCTTGCTTTCGTGGTATTCTTGCTAGTTACACTAGCCATCCTTACTGCGCTTCGATTGTGTGCGTACTGCTGCAATATTGTTAACGTGAGTCTTGTAAAACCTTCTTTTTACGTTTACTCTCGTGTTAAAAATCTGAATTCTTCTAGAGTTCCTGATCTTCTGGTCTACTACACTGTACTCTACCATCGATGGATCTGAGTCT
+
6>@@;?C>CCCICCCCCGICCBBBBCCCCBCC?CCCC>BB>A>ABBCDCC@CCDCC@C@CCCC@B@CCCCCCCCC@CCCCC3CD@BBBF>BA@@<@A@<AC>AAACBB@BCDDCCCD@BBC>@<ACBBCAA@?@GCC?CCFCCC@@@BCEEBAAC@CBB?AA?B?BBBCCBBBB?B@@@@7@=A>;;;;;*;A@@@;BCBBCHGECC@CCBC2CCDCDACABI@CCCCCBB?B@CCBCBC=@@@<@BBBCCCBCBAAACCCDC;;:;AAACCC@CBCBBBBBBB
@ATNG8:02432:06458
GATGGTAGCACACGAGATCTCATCGTACTCATTCGTTTCGGAAGAGACAGGTACGTTAATAGTTAATTGCGTACTTCTTTTTCTTGCTTTTCGTGGTATTCTTGCTAGTTACACTAGCCATCCTTACTGCGCTTCGATTGTGTGCGTACTGCTGCAATATTGTTAACGTGAGTCTTGTAAAACCTTCTTTTTACGTTTACTCTCGTGTTAAAAATCTGAATTCTTCTAGAGTTCCTGATCTTCTGGGTGCGCTACAGTCTCTCTACCATCGATGGATCTGAGTCT
+
DCCC?BBCDDBBBDDDCCCCCCCCBDCCCCBA>AC@@<BB@CACBBCBBC?CCAAA@C@CAAC@C?B955CCCBC?AAA@A2@A?A????.>;:@6ACC?@A79978CC>AAA?>@BB>ABB?B?ABCBBAA?=AA>>8>A?A@9<;AD=?>@@@><>>=9>>8=:=@@@@??AA8><@BB6><><AAAAA/?A;=;1;585:>>?@>59::;+5;=<B?B?BB?BBADCCA<@<?;@?CD:@69929A>@@C>>>A>>>A>@@;;9<:;:??A=A@BBBBBBBB
@ATNG8:02432:06490
GATTGTAGCAGACGTGACAGAGCGCCAGAAGATCAGGAACTCTAGAAGAATTCAGATTTTTAACACGAGAGTAAACGTAAAAAGAAGGTTTTACAAGACTCACGTTAACAATATTGCAGCAGTACGCACACAATCGAAGCGCAGTAAGGATGGCTAGTGTAACTAGCAAGAATACCACGAAAGCAAGAAAAATAAGTACGCTATTAACTATTAACGTACCTGTCTCTTCCGAAACGAATGAGTACGTGTGCGACGTGTCTCCTACCATCGATGGATCTGAGTCT
+
CCC<DCCBBCCEDDBBBCFCCCDDC?CCC?CCDC??=@?BBGBBBB?BC?B?BAA88888.9?CCCABBCCAA?8??9:::;*;C=B5;;;.<CDACCCCCCCCD@C?AA?ACC?BABAABDCCCBBBCBBC@CBA@>AAAACCCB>B@B@@>@CCCCCCB?ACCAAA?CC?ABB=@ACCC<AAA>ADCCC2CD?C787AA?@@8:7;AAA7<7;ABBA?ABBCCCC?B?BBB>CBB?AAACBBBAAABBBBBBB>?@AAA<@::7:???@@@;??AAABB<==
@ATNG8:02433:06473
GATGGTAGTGTCATATGAGAGTGTGTACTCATTCGTTTCGGAAGAGACAGGTACGTTAATAGTTAATAGCGTACTTCTTTTTTCTTTGCTTTTCTGTGGTATTCTTGCTTAGTTACACTAGCCATCCTTACTGCGCTTCGATTGTGTGCGTTACTGCTGCAATTTTGTTCAACTTGAGTCTTGTAAAACCTTCTTTTTACGTTTACTCTCGTGTTAAAAATCTTGAATTCTTCTAGAGTTCCTGATCTTCTTGGACAGAGTGTGCACGATACTACCATCGTATGGATCTAGAGTCT
+
///:)//666<<>>666>?<566=<<<?<<;=5:999099497@=966?=9<<554.4.49//)/)///7944493444444#444(444<<.5559:1///)/94//4033;8555:;955.59<=@@BB@>;655.559;7:;9777//)////:<:::2777&//)//)//39:8---(--888,=8=8<<<<<*::;=>4::::::555<7<<<<):33-33-3-33-33333334:6::9867(--(-3775@9554444444:899:9=7=///////3899/33<3333
@ATNG8:02439:06493
GATGGTAGTCTCAGATAGTCTATAGTACTCATTCGTTTCGGAAGAGACAGGTACGTTAATAGTTAATAGCGTACTTCTTTTTCTTGCTTTCGTGGTATTCTTGCTAGTTACACTAGCCATCCTTACTGCGCTTCGATTGTGTGCGTACTGCTGCAATATTGTTAACGTGAGTCTTGTAAAACCTTCTTTTTACGTTTACTCTCGTGTTAAAAATCTGAATTCTTCTAGAGTTCCTGATCTTCTGGACAGAGTGTGCAGATACTACCATCGATGGATCTGAGTCT
+
=A@<;@CDCBBCCDECCCAAABCBBBBBBBBA>?@@D>CC@BBECCBDBB@BCBBB@C?CACC?C?CCDDBBBBD>AABBB1A?=A@BA<@ABB@BBJ@CC@AAAEEDACCCC@@@C?BAB>AADDCBAB@@<@BCC@CBBBFCBCBCBCB?@?E@BBB?BC=@>@BAABCCCCADBBBB<B?B?BBBBB2BECCC>BBGBCCCCDC@CCCC5CAAAF@D@CC@CBBBCBB@B?CCCDDD?A@B@CCCCBBBCB99:DCCCC@@@@CBBBBBB?B???BBBBBC
@ATNG8:02441:06452
GATGGTAGGAGACACGTCGCACACGTACTCATTCGTTTCGGAAGAGACAGGTACGTTAATAGTTAATAGCGTACTTCTTTTTTCTTGCTTTCTGTGGTATTCTTGCTAGTTACACTAGCCATCCTTACTGCGCTTCGATTGTGTGCGTACTGCTGCAATATTGTTAATCGTGAGTCTTGTAAAAACCTTCTTTTTTACGTTTTACTCTCGTGTTAAAAAATCTGAATTCTTCTAGAGTTCCTGATCTTCTGGCGCGTATGTATGTCGCCTACCCATGATGGGATCTGAGTCT
+
4444.4;??;;6@<666>@@@BBBDBBB<@A@:;9:A9??:>0444;===9=???@?A5:8998<344;<?@=8>499:99:#3817777.3//::)0/3.5>4A@@;;:57555567<:9=>8<6<==555::;@>>><@>>A;;9<766896,,,(,,-(-3,5)22=55595//+/9<>>>)518;;==>>='<>;;;;/;=?===<://)/6667%79=8838;@A=AAA@@@@<A=BBAA??;>=>8<<=;:;==?????@>=7<888)8>=>=>>6===/--333<
@ATNG8:02396:06524
GATGGTAGTGTGTCTCTGAGAGTAGTACTCATTCGTTTCGGAAGAGACAGGTACGTTAATAGTTAATAGCGTACTTCTTTTTCTTGCTTTCGTGGTATTCTTGCTAGTTACACTAGCCATCCTTACTGCGCTTCGATTGTGTGCGTACTGCTGCAATATTGTTAACGTGAGTCTTGTAAAACCTTCTTTTTACGTTTACTCTCGTGTTAAAAATCTGAATTCTTCTAGAGTTCCTGATCTTCTGGAGATACACATGATACTCTACCATCGATGGATCTGAGTCT
+
A>DC@CBBBDCBBDCCCCBBBDDBBBBBFCBB?ACCD=BA?A@BBBBCCD?BCCCC?C?CECC@B?BCCCFCCBB=@@@@@1@C=B@AA<@BAA>BAA<AC:;;CC::;;CCCCCCC@BBC=@>ACCCCCCC?@ADC@CCCCCCCBCBDDDCCBB?CA@<AB>B?BBBCCCCDC@C@@@@9@?C?BBBBB0ABABB=BBCDDGCAAA=@A@A0ABBBB?A?AB@DBBB@@@=@=@BAACC?BBB>BBCCCBFCCAA@CBBBCA::79@@@ABB@CCDDCBBBCC
@ATNG8:02408:06510
GATGGTAGCGCACACATAGATACAGTACTCATTCGTTTCGGAAGAGACAGGTACGTTAATAGTTTAAATAGCGTACTTCTTTTTTCTTGCTTTCGTGGTATTCTTGCTAGTTACACTAGCCATCCTTACTGCGCTTCGATTGTGTGCGTACTGCTGCAATATTGTTAACGTGAGTCTTGTAAAACCTTCTTTTTACGTTTACTCTCGTGTTAAAAATCTGAATTCTTCTAGAGTTCCTGATCTTCTGGATAGCGACGCGATATACTACCATCGATGGATCTGAGTCT
+
>>>>9;;===@BBBBBB?;?;>>=@9:499//)///9/795;8;;;A;A@=A<<@@0424:4;;(95)4444999:>:49:::9#4:5:9==5:;;==B9949C7;<;B@A=@BBAAAB@=AAD?C@CCJC;;;A<ACBC@CCCCICC;;;A@BB@00,0<;6<@<B;BA@00/99=6CCCDD;D@D8;;DEF5CBBCC?CCCBBBBA@A5;;;<*;AAAB?B?BC@CCCBBBB?B?BCCDDE@DDD<;;BCBBBDCCBBBCCHE@AA@DAAACCDADAAABBBBCC
@ATNG8:02412:06514
GATGGTAGATATATGCACGCTCTACCAGAAGATCAGGAACTCTAGAAGAATTCAGATTTTTAACACGAGAGTAAACGTAAAAAGAAGGTTTCACAAGACTCACGTTAACAATATTGCAGCAGTACGCACACAATCGAAGCGCAGTAAGGATGGCTAGTGTAACTAGCAAGAATACCACGAAAGCAAGAAAAAAGAAGTACGCTATTAACTATTAACGTACCTGTCTCTTCCGAAACGAATGAGTACGTGTGACGTACGTGAGCTACCATCGATGGATCTGAGTCT
+
BCBB?CCCCCCABACCDCBBDCCAA>ABB@CCDCDC>B?BCBBBBA=:9/85>ABBBBBB3B?ABBBBBCC99929A@ABBB5BC>B4::0;ACC@ECCCCCBBBAEACB@CDC@BBACBBCEBB:9;CCBC@CC@@=@AAA?@?@=B?C;;;;CCCCAAD?CDAAAD@BB?988<?A@@@9@@@<@AAAAA)AC@B:9:BAC==:=:=>CF=A=A?B@@<@ABAADD@C@BBB=BBA?BBBBBBCBBBCBCBBBBBBACCBBAAA>ABBCCCC?CBBBBBBBBB
@ATNG8:02419:06545
GATGGTAGACACGTGTGGCTCTCTCGTACTCATTCGTTTCGGAAGAGACAGGTACGTTAATAGTTAATAGCGTACTTCTTTTTCTTGCTTTCGTGGTATTCTTGCTAGTTACACTAGCCATCCTTACTGCGCTTCGATTGTGTGCGTACTGCTGCAATATTGTTAACGTGAGTCTTGTAAAACCTTCTTTTTACGTTTACTCTCGTGTTAAAAATCTGAATTCTTCTAGAGTTCCTGATCTTCTGGGTCTCTCTCTCACGCACTACCATCGATGGATCTGAGTCT
+
ACBB?BCCCBBCCCCBE@EECBBBCDCCCCC@@?@CCC=CC@C@CCCCCCC?BBBCC>B>AAAC?B?AAAAABCBB?@@@AA2AB@CCCC=AAAA>ABC@BB;>=>BBB@AAB@A@==7=>A;A;AAAA>===;??<<8=@A><<>@@AAAA@@>@;=>@<AA<A;???AABAAA<AAAAA5?<?===<=<.<C999*//6///<;;>19888(5>AAB=D<=>:=?>>===<>:>=AAAA:==AA:AA@?@>@A@@@@@@A>>>A<;;>?A;;7==??@>=;A@
@ATNG8:02428:06530
GATGGTAGACATATCGTACTCTCTGTACTCATTCGTTTCGGAAGAGACAGGTACGTTAATAGTTAATAGCGTACTTCTTTTTCTTGCTTCGTGGTATTCTTGCTGGTTACACTAGCCATCCTTACTGCGCTTCGATTGTGTGCGTACTGCTGCAATATTGTTAACGTGAGTCTTGTAAAACCTTCTTTTTACGTTTACTCTCGTGTTAAAAATCTGAATTCTTCTAGAGTTCCTATCTTCTGGGCAGACTCTCACACGCCTACCATCGATGGATCTGAGTCT
+
<?>>:=CCBCCBBCDCBBBBBACBBD@@AD;;7:A@@;AC=A>AECBBCC@BBBBB@B@BBBC?C?CDBCB@?99333333$3639961600/0:69:@B<?A;;7;=A;;<>>@?<?@@=C<>>>>@=>=<AACD8;;??>>>>>=??@:::?;===<AC:=9=AAAAAAAA<;77<<-<,/,/<;<<,<===@6@@@??==9;;<?DDE/==>>B=B<??=BB@?>>@=?<@AAAA:==?A8@;;;;@===C?<<==,//;5::@@BBD;?;;;@A===B
@ATNG8:02439:06518
GATGGTAGTATATCGCGTCGCTATCCAGAAGATCAGGAACTCTAGAAGAATTCAGATTTTTAACACGAGAGTAAACGTAAAAAGAAGGTTTTACAAGACTCACGTTAACAATATTGCAGCAGTACGCACACAATCGAAGCGCAGTAAGGATGGCTAGTGTAACTAGCAAGAATACCACGAAAGCAAGAAAAAAGAAGTACGCTATTAACTATTAACGTACCTGTCTCTTCCGAAACGAATTAGTACATAGATATACGTATAGCTACCATCGATGGATCTGAGTCT
+
;DDGACBB=C=?CDECBBBCCBBBF@BBC@BBBB@A>C?BCDBBBB@CL?C?BCCCCCCD3B@BCBC@?CCBAD=AADBCCC1BB?A;>>@7ACC@DCCDCBA@@<@=?A>AAA?BCCCCDDDCBBBBBBBC@BBCC?BAAACCCC@C?B:;7;A@@AAAA?BBBBBBABB?CCC>AAAAA9@<<8==>==='?A?C??@B==<<,/-/8>>*/-/=BB@<;;:AAAA?B>ABA=ABB?B?A@ABEBBBBBBBBBBBBDD@AB?::5:A>=>>>:>AABA778>=
@ATNG8:02440:06509
GATGGTAGAGTACAGTGTAGTAGACCAGAAGATCAGGAACTCTAGAAGAACTCAGATTTTTAACACGAGAGTAAACGTAAAAAGAAGGTTTTACAAGACTCACGTTAACAATATTGCAGCAGTACGCACACAATCGAAGCGCAGTAAGGATGGCTAGTGTAACTAGCAAGAATACCACGAAAGCAAGAAAAAAGAAGTACGCTATTAACTATTAACGTACCTGTCTCTTCCGAAACGAATGAGTACTATAGACTATCTGAGACTACCATCGATGGATCTGAGTCT
+
<B@B<BCDCCCDDDDBBBBCCCCBB=BCD@CBBBBC@C>@@CCCCC?BB?BC@@@CCCCC2C?CCBBBBCCCCC>ACCBDFF3;;8::?=?6@@A>ABCCBBCCC>A?BC?@@@?AABBCCCCCCCCCCCCC?CCBB?BBB@??>>9@=@@A>ACCCCCCC?CCCBBB>BB>???:??999,9<<999::::%:A<B888DE@@@8;6:>>>5;5;=B@A=@BABCCC@EAAAA;A::8:BBBCCCCCBBBBABBBBBBBBBCBBB>ACCCCCC?BBBBBAAABB
@ATNG8:02393:06596
GATGGTAGGCGAGAGTGAGACGCAGTACTCATTCGTTTCTGAAGAGACAGGTACGTTAATAGTTAATAGCGTACTTCTTTTTCTTGCTTTCGTGGTATTCTTGCTAGTTACACTAGCCATCCTTACTGCGCTTCGATTGTGTGCGTACTGCTGCAATATTGTTAACGTGAGTCTTGTAAAACCTTCTTTTTACGTTTACTCTCGTGTTAAAAATCTGAATTCTTCTAGAGTTCCTGATCTTCTGGTGAGATATGCATGATGCTACCATCGATGGATCTGAGTCT
+
5<<<066@=@B=======??@>>>?@@@@?CC@CBBC>C@@@@@@@AAAA>ADCBC=?<?@@@<A=ABBAABA??:=????1<D?CCCC>C@AA000@;=@@AAAC@@<ABBBCCCB@BBB?@>ABBBA;<;BAABB?BBFCGGFBBBCB@@@00,000+0<;>;?@ADDDDCC?ABB@A6A=A;@AAAA,AC;;;8;ACCCAABAA?ABBB2CBBBDAC9;;@;;;@@BB>B?BBBDBC=@@B<AAB<<<CCCBBBCGEJC;;;@BBC@@@A?@BB@CCC<<;
@ATNG8:02394:06567
GATGGTAGAGAGAGCTCTCTCATCGTACTCATTCGTTTCGGAAGAGACAGGTACGTTAATAGTTAATAGCGTACTTCTTTTTCTTGCTTTCGTGGTATTCTTGCTAGTTACACTAGCCATCCTTACTGCGCTTCGATTGTGTGCGTACTGCTGCAATATTGTTAACGTGAGTCTTGTAAAACCTTCTTTTTACGTTTACTCTCGTGTTTAAAAATCTTGAATTCTCTAGAGTTCCTGATCTTCTGGTATACACACTCGCTCGCTACCATCGATGGATCTGAGTCT
+
5B;;7@CCCCC@ABH;9;CCCCCABBAABC;;.;;;5)5;9@7;99CCBB?BBBBF>A>A??@@B?CCCD?@=::6:@@?@1:=3<797)3:8=6>=B>BC?BBA@@A;><>>>9=@<;==9@<=====>>><@@@@9;;;===@@@@@>>:;;>188;:==8=:;;;>>===A<?<=;=-<3;6;@EEE/??;;;3;>>?==<<988)/;;;)5//)-84;4///8788685:*----.>266:6;A;<>A@?;;;??>?@A@>><>@AA?::7;:BAA>>>>>
@ATNG8:02397:06570
GATGGTAGCAGACGTGACAGAGCGCCAGAAGATCAGGAACTCTAGAAGAATTCAGATTTTTAACACGAGAGTAAACGTAAAAAGAAGGTTTTACAAGACTCACGTTAACAATATTGCAGCAGTACGCACACAATCGAAGCGCAGTAAGGATGGCTAGTGTAACTAGCAAGAATACCACGAAAGCAAGAAAAAGAAGTACGCTATTAACTATTAACGTACCTGTCTCTTCCGAAAACGAATGAGTACAGAGAGTACGATATGTCTACATCGATGGATTCTGAACGTCT
+
5@::8B;6;??;<B<@;;;;=<<<@9><;8///99:7>9===???=13328278833333$34;:::;>BB=BB9>@?====(=9492999&555.59<555554.4.4<7:;;7:>=@?996<;=665=<<7<5658<<<>====7;5///)/7----//166/4493983///5988:;33336/////$/64///778777+2,256806,224;;64//////)/)/333&338289899333333:888:;::?@::;;322555577255+....(-2***
@ATNG8:02397:06579
GATGGTAGCGCACACATAGATACAGTACTCATTCGTTTCGGAAGAGACAGGTACGTTAATAGTTAATAGCGTACTTCTTTTTCTTGCTTTCGTGGTATTCTTGCTAGTTACACTAGCCATCCTTACTGCGCTTCGATTGTGTGCGTACTGCTGCAATATTGTTAACGTGAGTCTTGTAAAACCTTCTTTTTACGTTTACTCTCGTGTTAAAAATCTGAATTCTTCTAGAGTTCCTGATCTTCTGGTGAGATATGCATGATGCTACCATCGTCCGTTAGAAGTCT
+
5<DE@D@;@@BBBCCCBCCCDCC99;CCBBBB?BCCD>DD?B?BCCDCCB@BBBA@=@<@BBD@D?AAACDCCBB@BBCCC3CC?CADD>EC@@<@@A;AC4;:;CCD@BDCCCCCD>BAC@D?CCCCCCCC=AAAA>ABCCCCBCCCCCAABAB@CCC@CC@B?ABBBBBDDC?C;;;;.;>C=@@@@@,?AAAB=A@CBBCCCCC@CCCC5CCCCC@C@CD?CCCCCBB@B@BCCCCC@ABB@DBBCDCCCBBBCCCCBBBCD?CCBBBB?BC@CBC?CBAA
@ATNG8:02401:06565
GATGGTAGCTCTGCTCTGACTCTCGTACTCATTCGTTTCGGAAGAGACAGGTACGTTAATAGTTAATAGCGTACTTCTTTTTCTTGCTTTCGTGGTATTCTTGCTAGTTACACTAGCCATCCTTACTGCGCTTCGATTGTGTGCGTACTGCTGCAATATTGTTAACGTGAGTCTTGTAAAACCTTCTTTTTACGTTTACTCTCGTGTTAAAAGTCTGAACTCTTCTAGAGTTCCTGATCTTCTGGTGTCTGATCTGTATCACTACCATCGATGGATCTGAGTCT
+
;B=B?BCDBCBJBAABBBCBABCCDBBBBC@@;@?>@9@A=A?DBDCBBB?BCCCCAC@BBBA?B@EBBBBBBBB@BEEEC2CD@CDBB>BCCGAFCC@BB?BBCBBC@CCBBBCDC@CDC@B@CCDCAAAC?AA;;8<BCCB;;;BCBBBBCBB@DCC?CC?C?@@BCCCDCC@BBCFH<FAC?;;<<<*;BA@A<ABBBCCCCCE@BBB;BBDECB@CCDD?BBDCBBB?A>ABBBBB?AAA=@AA??@ACLCDFCCB:::??;@:::BCB?BCCBCCCCAA
@ATNG8:02402:06581
GATGGTAGAGAGAGCTCTCTCATCGTACTCATTCGTTTCGGAAGAGACAGGTACGTTAATAGTTAATAGCGTACTTCTTTTTCTTGCTTTCGTGGTATTCTTGCTAGTTACACTAGCCATCCTTACTGCGCTTCGATTGTGTGCGTACTGCTGCAATATTGTTAACGTGAGTCTTGTAAAACCTTCTTTTTACGTTTACTCTCGTGTTAAAATCTGAATTCTTCTAGAGTTCCTGATCTTCTGGCGCTCTGTCACGTCTGCTACCATCGATGGATCTGAGTCT
+
B@6<26;?;DDCCCCAAACDDCCDG;:;BB;;2;@@>5>@<@<;;:CCBA?BBBAA>A?CCBC?C?C?A@BBB@B6@@:::+@B?BBCC@CBA@=@@A>@C?BBBBAA<>>?@@>==:=>>=A=ACA>==@@<@B?@<>>??>>>@@@@AA;::@;<==;@@6:7:>=>>>>>><@@@AA3=6<8;<>==+<<;;;3:?>?A=;;;@<ADD5A@@>>:=;??<>>@@>>==A=BAAAAB<@==5:;;;;;;>>>@A@>>>@@@@<??????A=A???@BD>>>
@ATNG8:02407:06557
GATGGTAGATACTCGCTGATACACCCAGAATATCAGGAACTCTAGAAGAATTCAGATTTTTAACACGAGAGTAAACGTAAAAAGAAGGTTTTACAAGACTCACGTTAACAATATTGCAGCAGTACGCACACAATCGAAGCGCAGTAAGGATGGCTAGTGTAACTAGCAAGAATACCACGAAAGCAAGAAAAAGAAGTACGCTATTACTATTAAACGTACCTGTCTCTTCCGAAACGAATGAGTACGAGAGAGCACACGTGTCTACCATCGATGGATCTGAGTCT
+
;DBC@BCBCCCCA@AA;;9>BABBC>BBB@AAAB?@<?8::CCDDC?BB9:4:A@@@AAA2B>BBDBAACCCBB=AABAAAB1A@?C?CDC;CBB@CACBCBBBC@C?BB@BBC@CBACBBBDDDJBCBDBB?BCBD@CBBBCBCB?B@DCB?BDCCC@@A?BCBBAA???<?AA>AACEC=A:939=<<<,993:AAACAAAB=?@>@@188(69??@=ABAABBB@C=ABC>CBB>ABBBAAAAAAAAAAAABB???BBA>AA=AA@@@AA=@>>>>>?==;
@ATNG8:02409:06580
GATGGTAGTACATGATAGACGACACCAGAAGATCAGGAACTCTAGAAGAATTCAGATTTTTAACACGAGAGTAAACGTAAAAAGAAGGTTTTACAAGACTCACGTTAACAATATTGCATCAGTACGCACACAATCGAAGCGCAGTAAGGATGGCTAGTGTAACTAGCAAGAATACCACGAAAAGCAAGAAAAAGAAGTACGCTATTAACTATTAACGTACCTGTCTCTTCCGAAACGAATGAGTACGATGAGAGAGCTCTCTCTCCATCGATGGATCTGAGTCT
+
CCCC?CBBBB=BBDBBABAC:;;DD@CDDACCCDBB?B@BBCBBBD>AB>B@BBBCCCCC5C@CDBBBEECCCD>DBBACCB1AA;?2999.:CC@CCCCCCCCC@C@CC@CBB?BABCCBBBBBBAA@@@C?BB@@<@@@ABCBB=B?BBA?ACBBBABB>BBBC>>9992:A>8;8////(///)/::::,:=9B:;;B@@@A<?<??@@;><>ACBB>BAAABCB?C@@@@;@AB?CCBCBC@@ABCCC?AABBBBBBBBBB>BCDBB??;@AAB???<==
@ATNG8:02421:06554
GATGTAGGCGACATACATACGCGCCAGAAGATCAGGAACTCTAGAAGAATTCAGATTTTTAACACGAGAGTAAACGTAAAAAGAAGGTTTTACAAGACTCACGTTAACAATATTGCAGCAGTACGCACACAATCGAAGCGCAGTAAGGATGGCTAGTGTAACTAGCAAGAATACCACGAAAGCAAGAAAAAAGAAGTACGCTATTAACTATTAACGTACCTGTCTCTTCCGAAACGAATGAGTACAGAGAGTACGATATGTCTACCATCGATGGATCTGAGTCT
+
AA@<@;;:?CCBBCCCCCCAAACF@CCC@CCBBBC@B@BBCBABC>A?@C?BABCCCCC5C?CCCCFCCGBBA:@@=>@@@0>C=B6;;;.;A@?BAAAEDDBB?D?;;:;DE@ECAABBBCEECBC;;;DBFFDF:;;BBBBBD@J@BBB@BCDBBCBA?BBBBCC@BA?BBB>@?AA@9@==9::9999%9@>A999BABBB?B?CCBA;?<@BD@A>@A@@@CC?B?AAA9A@@=@??ABCCAAABBBCBBBBBBAA@@@9939AA??;A=AAA???A@@>
@ATNG8:02421:06575
GATGGTAGCACGAGTCACTCATATCCAGAAGATCAGGAACTCTAGAAGAATTCAGATTTTTAACACGAGAGTAAACGTAAAAAGAAGGTTTTACAAGACTCACGTTAACAATATTGCAGCAGTACGCACACAATCGAAGCGCAGTAAGTATGGCTAGTGTAACTAGCAAGAATACCACGAAAGCAAGAAAAAAGAAGTACGCTATTAACTATTAACGTACCTGTCTCTTCCGAAACGAATGAGTACAGAGAATACGATATGTCTACCATCGATGGATCTGAGTCT
+
;BCC?BBDDCCCC?BBBCCCCBBBC@CDC@DABB99;;FCCDABBC@DF@C@BBA@@FGD3D?BBBBBBBBBBC<BABBCCD2AA=A4;;;.;CC?C;<;CELDC@B@CC@CCC?BBBBCCCCBCDDDBCBB?BCBB?BABBCCBB>CCE@@>@BBBBCCA?CCCCCC?BB=AAA;??999+9==;:9::9:%:?<?:7:CABAB<@<?===:>:>=A@@<@AAAABB>A>ADD>CCC@BAABCEDAAAAA?CACACCAA@AAA==9<AAAAAC<?@@@A>>=<<
@ATNG8:02423:06569
GATGGTAGCTCTGCTCTGACTCTCGTACTCATTCGTTTCGGAAGAGACAGGTACTGTTAATAGTTAATAAGCGTACTTCTTTTTTCTTGCTTTTCGTGGTATTCTTGCTAGTTACACTAGCCATCCTTACTGCGCTTCGATTGTGTGCGTACTGCTGCAATATTGTTAACGTGAGTCTTGTAAAACCTTCTTTTTTACGTTTACTCTCGTGTTAAAAATCTGAATTCTTCTAGAGTTCCTGATCTTCTGGGCAGACTCTCACACGCCTACCATCGATGGATCTGAGTCT
+
CCCC?DMDA@;;>@@AEDCB@A@@@==?@A;;5;@@<4=@050599;<==6;?955:1515==@:@:00)/6-///:5::;;;;%:<744444&4BA?9B9925=4555?@B=:;;@@@:;6:A?=@=BBBBBBBD@CCDD:;<ABBCCBCBBBCCCAA>@BA>@@=@:@B@000??A<BBCDD;C@D;??????'==ABA=BABBABB;:;5;;;;*;??A>5;5;B>ABCBB@@=@@BBABBB@BCCF?GEHCC;;;AC@@@BC>BBFADECCBBB@BBBCDBBBAB
@ATNG8:02423:06576
GATGGTAGAGAGAGCTCTCTCATCGTACTCATTCGTTTCGGAAGAGACAGGTACGTTAATAGTTAATAGCGTACTTCTTTTTCTTGCTTTCGTGGTATTCTTGCTAGTTACACTAGCCATCCTTACTGCGCTTCGATTGTGTGCGTTACTGCTGCAATATTGTTAACGTGAGTCTTGTAAAACCTTCTTTTTACGTTTTACTCTCGTGTTAAAAATCTGAATTCTTCTAGAGTTCCTGATCTTCTGGTGTCTGATCTGTATCACTACATCGATGGAATCTGAGTCT
+
444;6444///---5---6<::;?>;;666<<9==@@7>><@<BA<::99+//777174:;@?8B=<BAAAB<77633333$3937;8<,34:=8?>?<AA?::888;5;773879>9>@@:>:<<<=;788:=<>@368>?=6568=:<>>=>>>08576;;;?8757555555/55999+626,22:::'222555&566222999937888(7...84847717==555;7;4;87588)---)-337799===???8885////9226--(-(-669A77//
@ATNG8:02427:06580
GATGTAGTGTCATATGAGAGTTTGTACTCATCGTTTCGGAAGAGACAGGTACGTTAATAGTTAATAGCGTACTTCTTTTTCTTGCTTTCGTGGTATTCTTGCTAGTTACACTAGCCATCCTTACTGCGCTTCGATTGTGTGCGTACTGCTGCAATATTGTTAACGTGAGTCTTGTAAAACCTTCTTTTTACGTTTACTCTCGTGTTAAAAATCTGAATTCTTCTAGAGTTCCTGATCTTCTGGGTCTCTCTCTCACGCACTACCATCGATGGATCTGAGTCT
+
8:5555@CBCCCEFCBBCC;;;,:>9999///::;2;=9<9<===CBD@BBAAB@CBDCCC@C@CCCCJCCCB=?AAAA0@C=BCCB>BB;;7;AA=BC?CABBCC@CCCCCBCC@BBC?B?CAAABAAA@CBBBABCCCCAAABBAABA@@A>A?@>AA>@=>??B>>?99299999&929999=9=,=>@@@:@?@@B@AAA@=@BBC1BCBCCAB?BC@BBCBB@A=@?@@@BBD?BACD=CCCAAA@A@@BBCBB;;;C@BBCBCCC@CBBBBBAAB?
@ATNG8:02430:06563
GATGGTAGTGTCATATGAGAGTGTGTACTCATTCGTTTCGGAAGAGACAGGTACGTTAATAGTTAATAGCGTACTTCTTTTTTCTTGCTTTCGTGGTATTCTTGCTAGTTACACTAGCCATCCTTACTGCGCTTCGATTGTGTGCGTACTGCTGCAATATTGTTAACGTGAGTCTTGTAAAACCTTCTTTTTACGTTTACTCTCGTGTTAAAAATCTGAATTCTTCTAGAGTTCCTGATCTTCTGGTCTACTCACTGTACTCTACCATCGACTTGCAGAGTCT
+
CCB=:BCA<<=BBBCABAAAC;:;@@CABBCC@CDCC<DD@D@DACBC?C:CCC?C?C8;6<<5>;@CBC666=<7444444#4:5<<BD=B99:>A@@;>@69;BBA@=BB;;;???;ACC?C;;;AACBCD=AA;;5;;BBCBCCCCBBCCBBB>;;;5;B5;4;A::;@@>>455===.>2605===@+??>>>499@BBCABAB>BEFD5CABBFAEAGFFFHBBBCB@B?BABCCD@@@@@CC;;;;;=<0////75555.////-,,(,,--77::<
@ATNG8:02431:06564
GATGGTAGCGCATATCAGCGCAGCCCAGAAGATCAGGAACTCTAGAAGAATTCAGATTTTTAACACGAGAGTAAACGTAAAAAGAAGGTTTTACAAGACTCTCGTTAACAATATTGCAGCAGTACGCACACAATCGAAGCGCAGTAAGGATGGACTAGTGTAACTAGCAAGAAATAACCACGAAAGCAAGAAAAAGAAGTACGCTATTAACTATTAACGTACCTGTCTCTTCCGAAACGAATGAGTACGAGAGTCAGAGCAGAGCTACCATCGATGGATCTGAGCTCT
+
=;<;:?=;;:>>>@BCBBBCBABAD>BACACCBCBB?B?BCBBBBB?@@>@@CCCCCFDC5C@CCCBBAA;;;C=CGCCCCC1CC:>2999*9;@>ADCBBC9/0)0)//)///)/784354:;;9445955.55//5:////9;;5;27//)//;;;<<550444<;:5499(9>4<6?<99=53333/////$/80///66777717.33876;485;975>////997>666@7>>@:;:::544<<;<<=<;;===888;;;73,373387>:;655>=55554
@ATNG8:02436:06570
GATGGTAGGTGCACATGAGTGTATCCAGAAGATCAGGAACTCTAGAAGAATTCAGATTTTTAACACGAGAGTAAACGTAAAAAGAAGGTTTTACAAGACTCACGTTAACAATATTGCAGCAGTACGCACACAATCGAAGCGCAGTAAGGATGGCTAGTGTAACTAGCAAGAATACCACGAAAGCAAGAAAAAGAAGTACGCTATTAACTATTAACGTACCTGTCTCTTCCGAAACGAATGAGTACTGCGTCTCACTCTCGCCTACCATCGATGGATCTGAGTCT
+
:<<=8===:>@?EDCCFCCCBBBCC@DCC?CCCB::9;@BBBCB@@=AC@C?DDBBCEEE5C@C;=;CHHCBBD=CCHEEDE2FD?B@BDE;BBB@DDBBAAAA@<@=::6:BB?BCBBCCCDBCBBBCBA@<@C;;:;BBBB;;;<@?C;;;;CBDEDCB?BBB:::@BB@CCC<??::9,88<8?DFDD3BB?BBBBBBBAA7;5:>>=:>;=>CDE@GCCCC@A=>;>@@5<00,0>>=ABABBBHGCCCBBBBBBBC?@@C@CBA@@@C@CCBCCCCCCC
@ATNG8:02437:06578
GATGGTAGCTCAGTACGTCACACGTACTCATTCGTTTCGTAAGAGACAGGTACGTTAATAGTTAATAGCGTACTTCTTTTTCTTGCTTTCGTGGTATTCTTGCTAGTTACACTAGCCATCCTTACTGCGCTTCGATTGTGTGCGTACTGCTGCAATATTGTTAACGTGAGTCTTGTAAAACCTTCTTTTTACGTTTACTCTCGTGTTAAAATCTGAATTCTTCTAGAGTTCCTGATCTTCTGGTAGAGCGTGCATATATCTACCATCGATGGATCTGAGTCT
+
CC==9BDECB=BDFHDCBBBBBCCBCCCC:96:@BB>CECD@CBBBCAA?BBBBC@C?ABBD?B?BCCBAABBB@BBBBB3A@=ABCB=ACCDACBB?@@5:9?A??<@BCBBBAA<@@@=B<B>>>@;:;=DE@@<???==>>>AABA>>>?>8:;;:>A=B=AA??????A=@=>==2=9<988888(/<333-3-----24-.(...&.788839422,255:88<9937=>;:=///@6<=F898>>=??A>>>BB@::7;>>>E@@;>ABCA@===@
@ATNG8:02395:06631
GATGGTAGGCGACATACATACGCGCCAGAAGACAGGAACTCTAGAAGAATTCAGATTTTTAACACGAGAGTAAAACGTAAAAAGAAGGTTTTACAAGACTCACGTTAACAATATTGCTGCAGTACGCACACAATCGAAGCGCAGTAAGGATGGCTAGTGTAACTAGCAAGAATACCACGAAAAGCAAGAAAAAAGAGTACGCTATTAACTATTAACGTACCTGTCTCTTCCGAAAACGAAATGAGTACCTCTCAGACGCTCGTCCTACCATCGATGGATCTGAGTCT
+
5;B>;DDC?B;66<<;<AA00/<<<8CCC@CCAA@>A=ABABBBA?AEAEABB:::<<<+B?BBBCB@><0000+000/999(7727)555&5<<7>>BBBCCCD@D@BB>@@C@BACAA@ACAABBBAAAA;AA@@=@AA??@AD@B?BBC?CAAABCBB>AACCCC>@@=BBA<A@9::8&375.222222#255>999A==>;><>@@E<@;???AA=AAAC>>@<>98888&5944(4::;9::9<<<:::?<9:9@@AB?BBC?CBBBBAB??????@@ABB
@ATNG8:02396:06603
GATGGTAGATACTTGCTGATACACCCCCAGAAGATCAGGAACTCTAGAAGAATTCAGATTTTTTTTAACACGAGAGTAAACGTAAAAAGAAGGTTTTTTACAAGACTCACGTTAACAATATTGCAGCAGTACGCACACAATCGAAGCGCAGTAAAGGATGGCTAGTGTAACTAGCAAGAATACCACGAAAAGCAAAGAAAAAAGAAGTACGCTATTAACTATTAACGTACCTGTCTCTTCCCCGAAACGAATGAGTACTATAGACTATCTGAGACTACCATCGATGGATCTGAGTCT
+
@@<@=AA@A@@<C?AAAAA;<<;;;;;$:>@=@BCBBC@CACCBAABB?BG?C@CB@>?<=<==<"718<=888===??6;;8;<<<,=>9=:?ABBB(B=96:::;999??0502628//,/<<===??@AA??@@=>9=A==:=AAA>>888-8;A;;8<AA>>>==:===<?@=@@<@?=9==8888)9888(787868$8719A@AA@===0818::;8<8;?::;5;<::8881886&555(27703>88...555888877;>>@?=>>@BB:>>??ABB<??<<<///66
@ATNG8:02396:06642
GATGGTAGTGTGTCTCTGAGAGTAGTACTCATTCGTTTCGGAAGAGACAGGTACGTTAATAGTTAATAGCGTACTTCTTTTTCTTGCTTTCGTGGTATTCTTGCTAGTTACACTAGCCATCCTTACTGCGCTTCGATTGTGTGCGTACTGCTGCAATATTGTTAACGTGAGTCTTGTAAAACCTTCTTTTTACGTTTACTCTCGTGTTAAAAATCTGAATTCTTCTAGAGTTCCTGATCTTCTGGGATGTGTGCGCAGTGCCTATCGATGGATCTGAGTCT
+
BBB=<BCCGCDCCCCCGCBBCDBBBBCBBBAA>@@@@:AA?B@CBBCDCCADBBBBAG@CCCCACADHKEIBBCCACECCC5CE@CCCC=CB@@=ABB>BB=;;;DCCAJFDBBBAA?ACCAD?CCCCCBBBAEEBB>AABBBBBBBDBBB@@@C@A;;7;A=A>BABBCECCD@CCDFG;DAC@BCCCC3CBABB6;;BBBBCABA?BFHJ3DBCCCAC@CC@DC@A@<<:;@FLDDCC@A<AA9A000ADFCBBBECEC@BBBDFJEH@CBBBBCDC@@
@ATNG8:02399:06621
GATGGTAGGCGTGTGAGAGTCTGCCCAAAGATCAGGAACTCTAGAAGAATTCAGATTTTTAACACGAGAGTAAACGTAAAAAGAAGGTTTTTACAAGACTCACGTTAACAATATTGCAGCAGTACGCACACAATCGAAGCGCAGTAAGGATGGCTAGTGTAACTAGCAAGAATACCACGAAAGCAAGAAAAAGAAGTACGCTATTAACTATTAACGTACCTGTCTCTTCCGAAACGAATGAGTAACTATGTAGAGCTCTATACTACCATCGATGGATCTGAGTCT
+
5C>>8<>:5445;;@>D=A@;;;?;4;?4A@@?;94@4@BA@A:<7:A=@7:>A95555$5.5::<<:??:;;,9:899;9(9<0926?>>+>6965:5:;<<=>:=:=C@CBB>AABBCBABBBBDBBAAB?CDCB?@@????@A;?<??@=@ABCB@@D>CBBBCB?AB?BCA=?>999.99:3:BBAA37757?=?AA8770707@@B?C?BAAA@;A@A@@@@<>;>A=3<994798<77/77738<==558@777@B@@@C>BBBAA@A8?9867@=0//
@ATNG8:02409:06631
GATGGTAGTGTCATATGAGACGTGTGTACTCATTCGTTTTCGGAAGAGACAGGTACGTTTAATAGTTAATAGACGTAACTTCTTTTTGCTTTTGCTTTCGTGGTATTCTTGCTAGTTACACTAGCCATCCTTACTGCGCTTCGATTGTGTGCGTACTGCTGCAATATTGTTAACGTGAGTCTTGTAAAAACCTTCTTTTTTTACGTTTACTCTCGTGTTAAAAATCTGAATTCTTCTAGAAGTTCCTGATCTTCTGGCTCTCGTAGACAGATACTACCATCGATGGATCTGAGTCT
+
:;;<8<=?5559:555777///9999;<<;;44.44///&/9394/////996<B;99@)4.499837*/////:8818;7<<;;;+//:::*//4:(44556<55.57)////:;4/55/:://)///)/3/55655<<.56994999555;;96659::<;6///6::7<,66<:::<<<9>>====+<5:34444444"499;;1<5445555559=<<=+555994949<750///)//)/27::;;;054;5:566;>>B@@<C>;;;699@;>>>>>>=:>@999AAA@9
@ATNG8:02419:06627
GATGGTAGGAGACACGTCGCACACGTACTCATTCGTTTCGGAAGAGACAGGTACGTTAATAGTTAATAGCGTACTTCTTTTTCTTGCTTTCGTGGTATTCTTGCTAGTTACACTAGCCATCCTTACTGCGCTTCGATTGTGTGCGTACTGCTGCAATATTGTTAACGTGAGTCTTGTAAAACCTTCTTTTTCGTTTACTCTCGTGTTTAAAAAATCTGAATTCTTCTAGAGTTCCTGATCTTCTGGGTGCGCTACAGTCTCTCTACCATCGATTGGAATCTGAGTCTATCCAACCGAGTGCCCATACTAGGAC
+
::996;BB?=?@666659;99556:999696=9=>AA<@@<@>BABBBBB?BBBBB?BACCCC?C>@AACBCBBB?CBBBB3BC=A???:>AAB?BBB?CD?A@@CBB?BBA>>;AA<AAA<A=?===<=<==C???=BA@@@>>>>@@AA@>>>=:::<@@=@=AAA???A>>:>====5<9=877776(9<<<1;:>>=<==888)/;<<<&;///:060:<8=@@???A9>9?@AAAB=///@6///==<>@@;::://-22;*---323080858AA><<>=9977/5/5/533379;4897,,,2,22
@ATNG8:02429:06632
GATGGTAGCGCACACATAGATACAGTACTCATCTGTTTTCGGAATAGACAGGTACGTTAATAGTTAATAGCGTACTTCTTTTTCTTGCTTTCGTGGTATTCTTGCTAGTTACACTAGCCATCCTTACTGCGCTTCGATTGTGTGCGTACTGCTGCAATATTGTTAACGTGAGTCTTGTAAAACCTTCTTTTACGTTTACTCTCGTGTTAAAATCTGAATTCTTCTAGAGTTCCTGATCTTCTGGGATGTGTGCGCAGTGCCTACCATCGATGGATCTGAGTCT
+
:<<<5:4444555;5555<<<555;;997:////////&/:5:4::<<:::588==<7=6<88:5:4<8?AA??=B<>>DDD1BB:<=CC;AA9916994>A799>@@B?BCCCCCCC@BBEAB?AAAAACCH?CACC@CCCCCCB00000000;<;@0006A==7;;>655;4/)/0///&/)/)/555&4;;=@8;;;;;;9999.555&599991616B=@@CCBBA=A=:::BBCABACF<A000>00;A@@?@?>:=9929<??@BB:@<;;;>BBBB
@ATNG8:02435:06608
GATGGTAGTACATGATAGACGACACCAGAAGATCAGGAACTCTAGAAGAATTCAGATTTTTAACACGAGAGTAAACGTAAAAAGAAGGTTTTACAAGACTCACGTTAACAATATTGCAGCAGTACTCACACAATCGAAGCGCAGTAAGGATGGCTAGTGTAACTAGCAAGAATACCACGAAAGCAAGAAAAAGAAGTACGCTATTAACTATTAACGTACCTGTCTCTTCCGAAACGATGAGTACCTCTCAGACGCTCGTCCTACCATCGATGGATCTGAGTCT
+
;BBB@BDCCB>CDCCCBBBC;;;AA?BBB?BDB;;6<A=@BC@A@C@CB?B>??=:;:;;.9@DCCCCFEDCCD>CC???>>,??9=59::.;BD?CBCBCCCCC@C?CC@CBC?CCCBACCCCCDDCBBBBAHECC?BCCCCCBB@C@CBB@BCCCCCDD@CBBADD?CC?CCD>@@BA@:A??9?@?@@2@A?BAAABBBBD?B?BCCC?B?BBCDD@CCBBBBB@B@BCC=CAAACCBCCC????ACBBBBBBABBC@BBB?BBB@@@A=D??@A@@@@@
@ATNG8:02437:06641
GATGGTAGTGTCAGTGCGCGTCGTCCAGAAGATCAGGAACTCTAGAATAATTCAGATTTTTAACACGAGAGTAAACGTAAAAAGAAGGTTTTACAAGACTCACGTTAACAATATTGCAGCAGTACGCACACAATCGAAGCGCAGTAAGGATGGCTAGTGTAACTAGCAAGAATACCACGAAAGCAAGAAAAAAGAAGTACGCTATTAACTATTAACGTACCTGTCTCTTCCGAAACGAATGAGTACGAGAGAGCACACGTGTCTACCATCGATGGATCTGAGTCT
+
5:==8CDECCCCBAB>CCFCDCEJD?BBB?BA@@BB?B?BCBABBB?BB@B?CAA@?@@@.?<??>BAA@>999,:7:4=>>+>=8;.555&5::4:7///995945:==<B?>:>>>=?BBBBCAAABBBB@CDCC@CBBCCCDF?A>A@@<@BAAACBB?CBBBBB@BB=?>?=@>::9,8>>:999999%8@<9989CAA?A<A:@???<?<==B;;6;@@@@?C?C>BBF>BAB>??@???::9AAA???ABBBBBBBB@@A<@???BBB=>>>@@@B?>>
@ATNG8:02438:06625
GATGGTAGCGAGCGAGTGTGTATACCAGAAGATCAGGAACTCTAGAAGAATTCAGATTTTTAACACGAGAGTAAACGTAAAAAGAAGGTTTTACAAGACTCACGTTAACAATATTGCAGCAGTACGCACACAATCGAAGCGCAGTAAGGATGGCTAGTGTAACTAGCAAGAATACCACGAAAAGCAAGAAAAAGAAGTACGCTATTAACTATTAACGTACCTGTCTCTTCCGAAACGAATGAGTACTATGTAAGCTCTATACTACCATCGATGGATCTGAGTCT
+
::==9====BD@CDCCBBBDCCCEB@CDE@;;;@@:;?<?<>BBAB@??>?@A?;;;::9$:<@@ADCAA<=<?8?0//:::*;<7@;B@@4A??=ACDCCBBBC?A>BB@CCC?CCCCBBBB<;;CD;;;CAGBCC@B@@<B<A@?C@AAA=ACBBBBBC@@@@;:9:;<488?:=?7888-8979>>>>?1>?>BBBBA==7959>@@@@<?685;><8<CBBBCC@C89;C=BBB?AAAACBBBBAA@@<@@@::9<AAA?@7><<<773/4==A?@@0//
@ATNG8:02440:06624
GATGGTAGAGTACAGTGTAGTAGACCAGAAGATCAGGAACTCTAGAAGAATTCAGATTTTAACACGAGAGTAAACGTAAAAAGAAGGTTTTACAAGACTCACGTTAACAATATTGCAGCAGTACGCACACAATCGAAGCGCAGTAAGGATGGCTAGTGTAACTAGCAAGAATACCACGAAAGCAAGAAAAAAGAAGTACGCTATTAACTATTAACGTACCTGTCTCTTCCGAAACGAATGAGTACTACTCTCAGAGACACACTACCATCGATGGATCTGAGTCT
+
AA<G@CCBBBCCCCCCCCBABBAAB>BCEACCCD99::?BACBBBB?AB>B=???8888*9;>?ABBAAA:98+9??@@@@0?B>?4:::*9@A;@CABBBBCC@B?BB@BBB?AABBBBCCCBBCCCBBB@CCBB?CBBBBBBB>D@CAA>AA@ACCCB?BBBBCC?CA?AAA?BBBBB;A@A9=>=???'>D?B>?;>>>>B7;7:=>?1838BCBA@BD@@@AB>A@EEG>CAA>ABBCBBBCBBBCCCCBABBCCA>>>>?<?@@@@@CABBBBCBBBBC
@ATNG8:02392:06669
GATGGTAGACACGTGTGCTCTCTCGTACTCATTCGTTTCGGAAGAGACAGGTACGTTAATAGTTAATAGCGTACTTCTTTTTCTTGCTTTCGTGGTATTCTTGCTAGTTACACTAGCCATCCTTACTGCGCTTCGATTGTGTGCGTACTGCTGCAATATTGTTAACGTGAGTCTTGTAAAACCTTCTTTTTACGTTTACTCTCGTGTTAAAAATCTGAATTCTTCTAGAGTTCCTGATCTTCTGGTGTACAGCGAGTATCTACCATCGATGGATCTGAGTCT
+
5:BC@CCCCHFCCDCAACCDBBBDFDCCCBBB@CCCC=AA6:7;BAACAA>@AEDC@C@@??@;@99;???@<=B7BCCCC1>>:?@B@9BBBB>BBB>AB>@??A9:29@@@===A<>??;?5;;=;;:;;4;>>>;>?AA???>>>?>>888A188>=AA<@<>>@A@@@@@9<;:;;/;6=8=?@@@/??:::1977///897?8==><.<=?>A6?3;;;?AA@@::7::>>==<<:=::7:///:=:7;;@@>::@//,/9:989><>CBB>>>:::
@ATNG8:02395:06672
GTTGGTAGGCGTGTGAGAGTCTGCCCAGAAGATCAGGAACTCTAGAAGAATTCAGATTTTTAACACGAGAGTAAACGTAAAAAGAAGGTTTTACAAGACTCACGTTAACAATATTGCAGCAGTACGCACACAATCGAAGCGCAGTAAGGATGGCTAGTGTAACTAGCAAGAATACCACGAAAGCAAGAAAAAGAAGTACGCTATTAACTATTAACGTACCTGTCTCTTCCGAAACGAATGAGTACGATGAGAGAGCTCTCTCTACCATCGATGGATCTGAGTCT
+
;C@E@CCB@CCCCCCBCCCCBBBBE?CCC?BDDDDD@D?CCCBBBC?CC>?>@BA@@@@@1@?CBCADBCDCBA9@@99787(8?<A8>??5??A<????CCCCB<@:>==??>7;:<=@>>>AAAAAA?>>9>===:>>>>>>>>=B<@>B?BBBBBCBB?>>>@BB?BB?BBB?BBCBB?A==;<<;<;+7718AAAAAA>>:>:??AA9>9>?>@@<AA>>>==;>;?==8==>9>>>BBBBCC>;;>@@@AAAAA=>;;;B;?;<;???;@@AA;;<AA>
@ATNG8:02397:06658
GATGGTAGGAGACACGTCGCACACGTACTCATTCGTTTCGGAAGAGACAGGTACGTTAATAGTTAATTGCGTACTTCTTTTTCTTGCTTTCGTGGTATTCTTTGCTAGTTACACTAGCCATCCTTACTGCGCTTCGATTGTGTGCGTACTGCTGCAATATTGTTAACGTGAGTCTTGTAAAACCTTCTTTTTACGTTTACTCTCGTGTTAAAAAATCTTGAATTCTTCTAGAGTTCCTGATCTTCTGGATATGAGTGACTCGTGCTACCATCGATGGATCTGAGTCT
+
6<EE@BBB@DBDCB=>>0//:::<<<BBBCBB=A@@D>CD<@7999ACBB@BBBBB?B?CBBC@C?C?DBAA@>;68==9>+@=7=BAA;@99327683///(///677278:7;7@C>???>A>AA@AB;;;<?BBB:===>BBB?@???>>?><5:;;1:>08,5<=<=@@AA9@8752&2.5222222$28555,5222997;<@<@EDC=&922+38,3,37179::A@?=B=?;??BB;:;B9?=>>>==<<<///362225;6888:;885<<<>???<<=
@ATNG8:02398:06697
GATGGTAGACATATCGTACTCTCTGTACTCATTCGTTTCGGAAGAGACAGGTACGTTAATAGTTAATAGCGTACTTCTTTTTCTTGCTTTCGTGGTATTCTTGCTAGTTACACTAGCCATCCTTACTGCGCTTCGATTGTGTGTGTACTGCTGCAATATTGTTAACGTGAGTCTTGTAAAACCTTCTTTTTACGTTTACTCTCGTGTTAAAAATCTGAATTCTTCTAGAGTTCCTGATCTTCTGGGCTGCGCTGATATGCGCTACCATCGATGGATCTGAGTCT
+
;;CC@CBBBBCCCCCCCCCCCCCBBCBBCC;:;;CCC?BB?B?CBBBBBB?BCAAA?B<>@BB?B?BBBBBBBBB?BBCCC1BB??767,8=@@@CCC@BB?A@@C=>:>AA=>=AA<AAA<@<@>>>>>>==D@@?8>>>>B??>>>A@A@<<<9;<>=AA;>;@A@;;=A@@<??AAA6A<@;?>CDD/D?;;;6;/////@@@D<>>>>/>;;<B=B<>>:>>>>@>>;>=BAA>>>766;@6>///=<89>@@@@>>>??@<??A@@@@<AADC::;AAA
@ATNG8:02399:06669
GTTGGTAGTAGTACACTAGTCATACCAGAAGATCAGGAACTCTAGAAGAATTCAGATTTTTAACACGAGAGTAAACGTAAAAAGAAGGTTTTACAAGACTCACGTTAACAATATTGCAGCAGTACGCACACAATCGAAGCGCAGTAAGGATGGCTAGTGTAACTAGCAAGAATACCACGAAAAGCAAGAAAAAAGAAGTACGCTATTAACTATTAACGTACCTGTCTCTTCCGAAACGAATGGAGTACGTGTGACGTACGTGAGCTACCATCGATGGATCTGAGTCT
+
CB@C@CCDD>;;;?>CECECDBBBB@DCD?BBCB999;@BBDCBCC@DC@B@BDD@@@@@0@>ACGAAADDDBB>CBBCBCC5BC?B?CCD=BCE@CCCCCCBBB?B@CC@CCC@CD@@@BCCCCCCCCCBB=A@@@<ABAACC??<@>A;;:;CBBBCCC?BBBAAA?BB?BCB:::CCCC;???;999999%9?=A??;AADAA;A:@?@@7:4:>A?A=AAAAACF@C?BBB=BBB?BB@BBBBBAAACCCCBCBBBBCBBBB?>;>BBBBCC@BBBBBBBB>>
@ATNG8:02402:06678
GATGGTAGTGCGTGAGAGAGAGACCCAGAAGATCAGGAACTCTAGAAGAATTCAGATTTTTAACACGAGAGTAAACGTAAAAAAGAAGGTTTTACAAGACTCACGTTAACAATATTGCAGCAGTACGCACACAATCGAAGCGCAGTAAGGATGGCTAGTGTAACTAGCAAGAATACCACGAAAGCAAGAAAAAAGAAGTACGCTATTAACTATTAACGTACCTGTCTCTTCCGAAACGAATGAGTACGTGTGACGTACGTGAGCTACCATCGATGGATCTGAGTCT
+
>@>>;CBA?<@;;66=>>BCBC;;;05@>8<BBB@@:@4555==AB?BB?B@BBBA@CCB+=7==BDBBAAAB?7;=:99:9:#49393;;;0;==9;<;A;B@==9=9<<8?@@=?@?;;;CCCCBBCCCA@=@A;;7;@@CBCAA9>49:929>=>>@@@=;9777?199>AA;6?<333,3794666699%6;9///:>;;:=8<7:::<6;45594939948:::5:2433(3882998;;>>>>>CCBBBBBBBBCA?>>BA?C>>?@@@=A???DDBBBB
@ATNG8:02409:06655
GATGGTAGAGTATCATGTGTATCTCCAGAAGATCAGGAACTCTAGAAGAATTCAGATTTTTAACACGAGAGTAAACGTAAAAAGAAGGTTTTACAAGACTCACGTTAACAATATTGCAGCAGTACGCACACAATCGAAGCGCAGTAAGGATGGCTAGTGTAACTAGCAAGAATACCACGAAAGCAAGAAAAAAGAAGTACGCTATTAACTATTAACGTACCTGTCTCTTCCGAAACGAATGAGTACGAGAGAGCACACGTGTCTACCATCGATGGATCTGAGTCT
+
449:5:<@BBCBBBCCC;;;;;>>A;;::;>@@A@@=@?BBCBDCC@DD?@?ACCCCCCC1C?CCCCBBBECBE=BBCCCCC1CD@D6:;;6;BB@BA@@CCC;;8:?@@?BBB@DEBBBBBBCCCCCFCCC@CAAA?CBDCBC::8;@D;;;;CBCCCCC?BBBBBA@CC@AAA<??CCC>999;999999%9><>:79CBBBB?<;8AAB8;7:DCAA?AB@@ABB?C?BBD>EDD?ABCCCA@@BBBCB@BB>==BB??>>00,0>>@BBC?CB>>>>>;;;
@ATNG8:02419:06699
GATGGTAGGCGTGTGAGAGTCTGCCCAGAAGATCAGGAACTCTAGAAGAATTCAGATTTTTAACACGAGAGTAAACGTAAAAAGAAGGTTTTACAAGACTCACGTTAACAATATTGCAGCAGTACGCACACAATCGAAGCGCAGTAAGGATGGCTAGTGTAACTAGCAAGAATACCACGAAAAGCAAGAAAAAGAAGTACGCTATTAACTATTAACGTACCTGTCTCTTCCGAAACGAATGAGTACCTCTCAGACGCTCGTCCTACCATCGATGGATCTGAGTCT
+
:;<<8BBB?BCCCCCBCDDCCCBCD>CCCBCCA@AC@B?BBCBCCD?BB@B@BBB98899):<@@ABBBFCBBB=A?99999(9B;A3999(8=>8@ACCCC<<==A<@@;@::5:>@@AA@@?A@@@?>>@<@@>@<><>?>>>;7><A<B>@BAB???A7=>>AAA<@A>BBC;>=5556)8<<7:::::*8918=<=@A@??;?;?AAA<A<AA@@@<AAAA@??;>=ADD9>8959AAC?@@?@@@>>>DB???A@A@<A>=<>?B?AAA;AA>>@::8?>
@ATNG8:02420:06670
GATGGTAGTAATCGCGTCGCTATCCAGAAGATCAGGAACTCTAGAAGAATTCAGATTTTTAACACGAGAGTAAACGTAAAAAGAAGGTTTTACAAGACTCACGTTAACAATATTCAGCAGTACGCACACAATCGAAGCGCAGTAAGGATGACTAGTGTAACTAGCAAGAATACCACGAAAAGCAAGAAAAAAGAAGTACGCTATTAACTATTAACGTACCTGTCTCTTCCGAAACGAATGAGTACTGTATCTATGTGTGCGCTACCATCGATGGATCTGAGTCT
+
BD=B?CFCBA:ABCBA@@@AADBB@CBB@CBCC@A<A>BBCCBBB@CC@C@CCBBCCBC3B@BBDBAAACDDC=@?;;;;;*;B@C>BBB:BDCAGCCHDCBBB>A=AB?BCC@CBBBBCCCCCCCCCCC@CAAA?BBAA@@@@<A?BCCCDCCCAAAD?BBABBB>BB>BBC=@@::::+:==9:99999%9>:====?>?@@7:69?==6>:>>A;;8;BAABBB?B?:::8:AA>AACCCDDBBBAAA????ABBB>==B;;8;AAA??B?B::9AAB???
@ATNG8:02421:06680
GATGGTAGAGTATCATGTGTATCTCCAGAAGATCAGGAACTCTAGAATAATTCAGATTTTTAACACGAGAGTAAACGTAAAAAGAAGGTTTTACAAGACTCACGTTAACAATATTGCAGCAGTACGCACACAATCGAAGCGCAGTAAGATGGCTAGTGTAACTAGCAAGAATACCACGAAAGCAAGAAAAAGAAGTACGCTATTAACTATTAACGTACCTGTCTCTTCCGAAACGAATGAGTACATAGATATACGTATAGCTACCATCGATGGATCTGAGTCT
+
48>>5;;=A@>;666<<<<>;;954.5==9>==BCD@C@DABBCDC@A@6;54;999<<<*<8@?;@?@B696=0=@<@<<<+6916=@@@2B@B?B?@<BBBCC?B@::39CC=AABBCBABABBBBBBAA?AECC7;;99?;<>*0///)/==;;?<B>A??9657<<5:::455==>7<:@=@@BBB1BB@?>@ABBBEF?B?@@@@8?:?;AA@;?@9=5657:749944;;<955<<<;;@A@=<<BAA??>@@@@>??9>@?<>AA;?;;;>==898
@ATNG8:02422:06652
GATGGTAGTGATACAGATCAGACACCAGAAGATCAGGAACTCTAGAAGAATTCAGATTTTTAACACGAGAGTAAACGTAAAAAGAAGGTTTTACAAGACTCACGTTAACAATATTGCAGCAGTACGCACACAATCGAAGCGCAGTAAGGATGGCTAGTGTAACTAGCAAGAATACCACGAAAGCAAGAAAAAGAAGTATGCTATTAACTATTAACGTACCTGTCTCTTCCGAAACGAATGTGTACAGAGAGTACGATATGTCTACCATCGATGGATCTGAGTCT
+
:<<<8=CCDCBGCBBBCCCDCCBBB?BDD@DCCC@@>A@DCCBABC?CC?B?BBBBBBBB3B?CCBABBCB???8?A?@@@@0@@>B5;;;6;CC@DDCDEDCCC?C?BB?CCC?CCCCC@@@BBBECCCBB?BBCC@BBBBBC?><@?CBB>BCCEA@AC?CBBCBB>BB@BBB>>>AAA8??A=@BBBB3CC@BAAAABAAE7;7;AAA7;7;BAAA=AAABACCAD?BAD>CBB?BBCBBBCCCBAAAACCACBBBBA@@9849???A@@<AABAAA????
@ATNG8:02423:06684
GATGGTAGCAGACGTGACAGAGCGCCAGAAGATCAGGAACTCTAGAAGAATTCAGATTTTTAACACGAGAGTAAACGTAAAAATAAGGTTTTACAAGACTCACGTTAACAATATTGCAGCAGTACGCACACAATCGAAGCGCAGTAAGGATGGCTAGTGTAACTAGCAAGAATACCACGAAAGCAAGAAAAAAGAAGTACGCTATTAACTATTAACGTACCTGTCTCTTCCGAAACGAATGAGTACAGAGAGTACGATATGTCTAACCATCGATGGATCTGAGTCT
+
CCCCABBBCBCCCCCCCCCCCCDBB?BBB?CCCCBB?A?AAABBBB>AB?B?BCDCCCCC3C?CCBBBBABBBD>CBAAAAA0@@;A5;::.;CE@CCBBCCEDD<B?BD@BBB?BBBABBCCCCCCCBBBC?CBBB>@@A?BB@A>B@CAB?ACCCCCCA?ACCAAA@CC?889399<><5>>=9999999%0>=@000A=A>@:>:=>AB7:7;@BAB@BBBCCBB@C@???<?BB?BBBBBBCDCAAAACCCAAACAAB@BB>=9=>CCAA=:@@AAA>?<<<
@ATNG8:02433:06682
GATGGTAGTACATGATAGACGACACCAGAAGATCAGGAACTCTAGAAGAATTCAGATTTTTAACACGAGAGTAAACGTAAAAAGAAGGTTTTACAAGACTCACGTTAACAATATTGCAGCAGTACGCACACAATCGAAGCGCAGTAAGGATGGCTAGTGTAACTAGCAAGAATACCACGAAAAGCAAGAAAAAAGAAGTACGCTATTAACTATTAACGTACCTGTCTCTTCCGAAACGAATGAGTACGATGAGATCTCGTGTGCTACCATCGATGGATCTGAGTCT
+
====:>>?B==CCCCDDCBBBBAAA<BBC?BBBB;;79:CCBBBBD?BA?B?BBCAA@@@2B@BBBBBCICCEG>CCCCCCC5BA=?4:::6;BD?CCCCBBAAB>A>@@=@BD@CCEAAABBBCC@AACCC@CFCC>@@BAAA@@;@=BAA<ABBBBCCB@BBCCCC?AC?BBB9<<9999-99:3::9999$9;4374;;<=0/0/<9@@B?@<BAHECACCAAADD@C@@@@;?;;5::9?ACCAAACCAAABAA>>?B???BB@BDAA;;A@FBDBB:;:FE
@ATNG8:02393:06730
GATGGTAGTGTGTCTCTGAGAGTAGTACTCATTCGTTTCGGAAGAGACAGGTACGTTAATAGTTAATAGCGTACTTCTTTTTTCTTGCTTTCGTGGTATTCTTGCTAGTTACACTAGCCATCCTTACTGCGCTTCGATTGTGTGCGTACTGCTGCAATATTGTTAACGTGAGTCTTGTAAAACCTTCTTTTTACGTTTACTCTCGTGTTAAAAATCTGAATTCTTCTAGAGTTCCTGATCTTCTGGTAGAGCGTGCATATATCTACCATCGATGGATCTGAGTCT
+
C>==:BECCCCCCGCGCBBBCCCCDCCCCCAA>@BBB=BC@C?ACCBCCC?CBCBC@CACCBB@B@DCCBDCEAB@BGGDGD+BB>BBAB<BBAA=ABB?CB=;;<CCCBCCCCCJDC@BBC>B>BCCCBBBCADEEE>BBCCCCCCCCCCCCDBB@BBB?BC?B@BBBBBCBBC@CCCCC;B=A=;:::9*:B:::7;CCCDCB@A@5;;;;*<AABB?C@CCACDCBBDD@D@BABDBB?BAB>BCCCCBCABBDBBBECBBBB@B@@@BA@=ACBAA@CCBB
@ATNG8:02395:06747
GATGGTAGCACGAGTCACTCATATCCAGAAGATCAGGAACTCTAGAAGAATTCAGATTTTTAACACGAGAGTAAACGTAAAAAGAAGGTTTTACAAGACTCACGTTAACAATATTGCAGCAGTACGCACACAATCGAAGCGCAGTAAGGATGGCTAGTGTAACTAGCAAGAATACCACGAAAAGCAAGAAAAAGAAGTACGCTATTAACTATTAACGTACCTGTCTCTTCCGAAACGAATGAGTACCTCTCAGACGCTCGTCCTACCATCGATGGATCTGAGTCT
+
4;555;=CCCBBBBDCCCCCCAAAD@BAB@CCCC<;:;@CCBCBCB@CE@C@@@?AACCC3B?ACCCCGDB?>=389;A?@?0>C>B4;;;6;DD@HBBBDDFCC@B@BC@CCC?BBBBBCCDCCCAAABBC?CCCC?BAABBBBB>B?B?@>@DDCCCCC?CCCCBB?BB>AA@9==9999+999399999(9B<@888@@@@@<?<?@AA<@<?@BAA>ABAAABB?B?DCC;BBB?CCCACCD?BAAABBBCAAAAAAA<AAA<AAAAA>=:=BB@@@A::;
@ATNG8:02397:06718
GATGGTAGCTCACGTACGTCACACGTACTCATTCGTTTCGGAAGAGACAGGTACGTTAATAGTTAATAGCGTACTTCTTTTTCTTGCTTTTCGTGGTATTCTTGCTAGTTACACTAGCCATCCTTACTGCGCTTCGATTGTGTGCGTACTGCTGCAATATTGTTAACGTGAGTCTTGTAAAACCTTCTTTTTACGTTTACTCTCGTGTTTAAAAATCTTGAATTCTACTAGAGTTCCTTGATCTTCTGGAGATACACATGATACTCTACATCCGATGGATCTGAGTCT
+
@@5;65444;556;;;;AAAABBBBB@>>@9:4;BAA:@B9>=:;4::44.4<:9<5=499::9?8AA<<<CA>>479988'8=;;3333&3;882:::6:C8@AABA@9?>A@@@BB?>>><@==;7-----2988<8897>999===>>=;;;93:;;9=?1815<>AAAA>>7:;@?>2?5;6;====,<<666*//96658;555(////(///)-8494//..5979776;-/-/;==>;7669///==@9>=@??;;;>===::--)-7--)-767677///
@ATNG8:02403:06720
GATGGTAGTATATCGCGTCGCTATCCAGAAGATCAGGAACTCTAGAAGAATTCAGATTTTTAACACGAGAGTAAACGTAAAGAGAAGGTTTTACAAGACTCACGTTAACAATATTGCAGCAGTACGCACACAATCGAAGCGCAGTAAAGGATGGCAGTTTAACTAGCAAGAATACCACGAAAGCAAGAAAAAGAAGTACGCTATTAACTATTAACGTACCTGTCTCTTCCGAAACGAATGAGTACATAGATATACGTATAGCTACCATCGATGGATCTGAGTCTG
+
><>>9==;::<;;666566<655<<8==>:>==6668<9BBB///;2//)/3998::;;<+;9=<<=<=<A<<?673444)4945.5.555&5:;7>>>=<<<64.4855.555.55;:;;<>@>=?BB::9=A?::4973388333(45:<>8;;544(32883//:3//+/8905-//:19883/3333$33,/666://-8(/)/99:-523:9:=7;;<;988(/(//9196616/337833333<3/.5...377785/.(.33335939222:8333..
@ATNG8:02408:06728
GATGGTAGCTCGCTGATGATATCTCCAGAAGATCAGGAACTCTAGAAGAATTCAGATTTTTAACACGAGAGTAAACGTAAAAAGAAGGTTTTACAAGACTCACGTTAACAATATTGCAGCAGTACGCACACAATCGAAGCGCAGTAAGGATGGCTAGTGTAACTAGCAAGAATACCAGAAAGCAAGAAAAAGAAGTACGCTATTAACTATTAACGTACCTGTCTCTTCCGAAACGAATGAGTACATAGATATACGTATAGCTACCATCGATGGATCTGAGTCT
+
45==9==CCC?CBCCCCCBBBCCCD@CCD?BBBB?@>@?BCCAAAD@CD>A>ABBBBBBB3B?CCCCCAB@BBB<BBBBBBB5DA?B>BBB:BBB@BCCCDCCBC?B?BD@BBB@BBAAADDDECCCCCCCD@CCBC?BBABABBC>B?BAA?ACCCCBCC?CCBABB?BD?BBB>ABDE@GFD?AAAAA2AD@CCACCBB@A5959AAA>A>ABCDC?BDCCCBB@C@CBB=BCD?AAAABBBCAAAACAAACAAA@999??@;@888=>>:>@AADAA:::
@ATNG8:02414:06742
GATGGTAGTATAGAGCTCTACATAGTACTCATTCGTTTCGGAAGAGACAGGTACGTTAATAGTTAATAGCGTACTTCTTTTTCTTGCTTTCGTGGTATTCTTGCTAGTTACACTAGCCATCCTTACTGCGCTTCGATTGTGTGCGTACTGCTGCAATATTGTTAACGTGAGTCTTGTAAAACCTTCTTTTTACGTTTACTCTCGTGTTAAAAATCTGAATTCTTCTAGAGTTCCTGATCTTCTGGTGTCTGATCTGTATCACTACCATCGATGGATCTGAGTCT
+
;CCC@BBDCBCBCCDIAAAFCDC;;;AAAC@A?ADDE>AC?C@CBBBBBB>B??>C?C?CCCC>B=@@@AACCCC?BBBBB3BA<@@AB:@???@C@@=@A?998D??<?@@@AA@@:AAA8<;>>668>>>=BAAA:>>>=>>A@A>>>@A??@;@@@=AA;A;@@AA@@@A@;?::;:3;:>;;:::8):<::;1;;>;;;A>;;5;===.<AAAC=C;>><>@?@>>><><A>>>??<AAA=A@?>=>@@@>@?AA>>?@@A<?>>AA@@<@>>>>=<===
@ATNG8:02415:06707
GATGGTAGTATCTGCACACTCTGTCCAGAAGATCAGGAACTCTAGAAGAATTCAGATTTTTAACACGAGAGTAAACGTAAAAAGAAGGTTTTACAAGACTCACGTTAACAATATTGCAGCAGTACGCACACAATCGAAGCGCAGTAAGGATGGCTAGTGTAACTAGCAAGAATACCACGAAAAGCAAGAAAAAAGAAGTACGCTATTAACTATTAACGTACCTGTCTCTTCCGAAACGAATGAGTACACACTCTCATATGACACTACCATCGATGGATCTGAGTCT
+
5;CC?CCC@<<CECCFCCCCCB@CC@CCB@BBBAAB>B@BBC@@@B>BB@B@CCCBBBBB3B?BBCCDDBBBBB<AABBBBB5AB>B5;;;-;BB?ECCCHDAA@@B@CC@CCD@BBAABCCCDGCCCDBBB?BBBB@BBBBBAAB=@>@BB?BAACCDCA?ACBBBC???<:::;?=0000+000+000000%.:6;0/0=9>>?:=:;>@?<@<>>B@@>@BACCCC@C?CBC>BBB>AAFBBBBBEBBBBBCB??;DAAABBBB?BBCBBBB?DCCBDAAABB
@ATNG8:02417:06731
GATGGTAGCAGACGTGACAGAGCGCCAGAAGATCAGGAACTCTAGAAGAATTCAGATTTTTAACACGAGAGTAAACGTAAAAAGAAGGTTTTACAAGACTCACGTTAACAATATTGCAGCAGTACGCACACAATCGAAGCGCAGTAAGGATGGCTATTGTAACTAGCAAGAATACCACGAAAGCAAGAAAAAGAAGTACGCTATTAACTATTAACGTACCTGTCTCTTCCGAAACGAATGAGTACGAGAGTCAGAGCAGAGCTACATCGATGGATCTTAGTCT
+
::<<056<556==B=C>@@>CC@@@<@9905@@@@A=A599?=?88177/7,3;773888'8333333377777)8394444$5;7<.555&5996<?>>A@:00,0;@@<AAD<??><996<<<<<<<@??;?BBC?BBEDBBBB8;8;A@>AAAA?BBC@@??A8817;1;888<>;;;3;;=8>AABA2AA9::::@>>>B5;5:998/807;@;;7;@?ACBB?B?BCC:?>@>AABCBCBB878BDCB>>;?<99/--------79?9=848-33787
@ATNG8:02418:06726
GATGGTAGTGCGTGAGAGAGAGACCCAGAAGATCAGGAACTCTAGAAGAATTCAGATTTTTTAACACGAGAGTAAACGTAAAAAGAAGGTTTTACAAGACTCACGTTAACAATATTGCAGCAGTACGCACACAATCGAAGCGCAGTAAGGATGGCTAGTGTAACTAGCAAGAATACCACGAAAGCAAGAAAAAGAAGTACGCTATTAACTATTAACGTACCTGTCTCTTCCGAAACGAATGAGTACTACTCTCAGAGACACACTACCATCGATGGATCTGAGTCT
+
5<;;06>BBBCBBCDCCCCDDD9994;BC?BBBB@@>@@CBCCBA@>AC?C?AA@9:9:9:#34<==BBBBBBA@9>89;?@>,?C;?5;;;*:@A=CCCCCEDDC@C@@@>@EE@BAACCCCCDFCBBABBD?CCBB?BAA@@@??9A=ABB@BCCCCCCC?AAAAAA?BB>>>>9=====7>@@;99999(:@?B???BAACA:>;>AAA<?;>?A;;6;AAAABB?B@CBB=CCB@CCDBBBBBBBBAABBCBCBB@A<<<995:?@@AAC?CCBBBAAABB
@ATNG8:02422:06736
GATGGTAGTGTCAGTGCGCGTCGTCCAGAAGATCAGGAACTCTAGAAGAATTCAGATTTTTAACACGAGAGTAAACGTAAAAAGAAGGTTTTACAAGACTCACGTTAACAATATTGCAGCAGTACGCACACAATCGAAGCGCAGTAAGGATGGCTAGTGTAACTAGCAAGAATACCACGAAAGCAAGAAAAAGAAGTACGCTATTAACTATTAACGTACCTGTCTCTTCCGAAACGAATGAGTACATAGATATACGTATAGCTACCATCGATGGATCTGAGTCT
+
C>>>:BCCCGJCC:96@@CCCCCCC?@AB>;;;AAA>A><;:BBAB?BC@D>????????1??BBB@???>@@A;??@BBBC0AA>A=BAB7BBC@ID<;;CBCCAEABB@BCC>@ABABBCCCCBBBDBBB@DB@@5;;?=@BA@;A>@;;7;==@@000<@@A????BE@BBB<??@@@9@>>;99999.9A@D@@@@@@A@=A;>>;;7;==>A;;9;AACCBC?B:>?C>BBB@?@@BBBEAAABBCCBAA@@@=>>BB@@<@;;;@@G=B@??889>>>
@ATNG8:02425:06722
GATGGTAGATATATGCACGCTCTACCAGAAGATCAGGAACTCTAGAAGAATTCAGATTTTTAACACGAGGTAAACGTAAAAAGAAGGTTTTACAAGACTCACGTTAACAATATTGCAGCAGTACGCACACAATCGAAGCGCAGTAAGGATGGCTAGTGTAACTAGCAAGAATACCACGAAAAGCAAGAAAAAGAAGTACGCTATTAACTATTAACGTACCTGTCTCTTCCGAAACGAATGAGTACACACTCTCATATGACACTACCATCGATGGATCTGAGTCT
+
BBBB@CCBBBCCCCDCCC@@@CDDD?CCC@CCBBAB?BACCDCBBB>==>>@BAA?????.>>CDDCCC>BBB=ABAABBB3AB?>6<<=2==@9@@@>>@@@>9@<??;?@>:=<>>AAA>>>??AA?=>:>B?A;?>?AAAAA:@:@@A<A@@@A@@@=AAAACC?B@<>AA9>=6888'8:98<@?>>/76.5;::??B@@<@;@BBB<A;@@@@A:@@AC888<A:9990:??;?CBA???AAA???AA>><>@AA>>====A>A@ABB?C?@@CB?==8
@ATNG8:02438:06729
GATGGTAGGTGCACATGAGTGTATCCAGAAGATCAGGAACTCTAGAAGAATTCAGATTTTTTAACACGAGAGTTAAACGTAAAAAGAAGGTTTTACAAGACTCACGTTAACAATATTGCAGCAGTACGCACACAATCGAAGCGCAGTAAGGATGGCTAGTGTAACTAGCAAGAATACCACGAAAAGCAAGAAAAAAGAAGTACGCTATTAACTATTAACGTACCTGTCTCTTCCGAAACGAATGAGTACGATGAGAGAGCTCTCTCTACCATCGATGGATCTGAGTCT
+
BBCC@CCC?BBDCCCGBBBCCBBBB;<;B?A;;9>=:@=ACBBBBB@::99?@@?;:;;;:$:;?>>@=@C9949@2A9;9D@D+A@=:4999+9:<5:;6549900+/6:96::>::@@@BCCCCCGCGCBCB@DCCC@CCCBCCCC>B>B@@<@BBBBBBA@CDCCBB@BD>??A;??9999+9<<5000000%093////;=BB=<@;>@AA<@<>?CBA?BBBBBAC@D@BBF?EGC>AAACCCBAABBBBBBBBBAAA@?@@>>9>@ABB@@=@A@CD===BB
@ATNG8:02393:06770
GATGGTAGCGCGACGAGCGTAGACCCAGAAGATCAGGAACTCTAGAAGAATTCAGATTTTTAACACGAGAGTAAACGTAAAAAGAAGGTTTTACAAGACTCACGTTAACAATATTGCAGCAGTACGCACACAATCGAAGCGCAGTAAGGATGGCTAGTGTAACTAGCAAGAATACCACGAAAGCAAGAAAGAGAAGTACGCTATTAACTATTAACGTACCTGTCTCTTCCGATACGAATGAGTACGATGAGAGAGCTCTCTCTACATCGATGGATCTGAGTCT
+
9<9949=545;;=>;;<?=555544)5;?75;99?D=B?CAAABBC?BB@D?AA>87889'88;;8;<<<876;4:/0/:::*<<7;)555&5;;49<00/:;995:7::5:<B;@@@>@;96<CB@C>BBBAGDDC?BB@@@BCB=B?A;;5;<;4=949<<<===B9A?;?<<9><?>?6=7707=>6><77,336777;;;9>7666=8=8;:;;:7>;:;5597===?=>884343;@@?@?@;;99999499<A>???00/:9683404=88?@@;<:
@ATNG8:02404:06754
GATGGTAGTGTGTCTCTGAGAGTAGTACTCATTCGTTTCGGAAGAGACAGGTACGTTAATAGTTAATAGCGTACTTCTTTTTCTTGCTTTCGTGGTATTCTTGCTAGTTACACTAGCCATCCTTACTGCGCTTCGATTGTGTGCGTACTGCTGCAATATTGTTAACGTGAGTCTTGTAAAACCTTCTTTTTACGTTTACTCTCGTGTTAAAAATCTGAATTCTTCTAGAGTTTCCTGATCTTCTGGCTCTCGTAGACAGATACTACCATCGATGGATCTGAGTCT
+
5B??7;;CCCCABECCCCCCCCDCCCBBBCA@>AAAA<BB?B?CBBCCCC?BBCCC@CADCCC@C@CCCCCCCCB?BBBBB5BCGDBBB=AC@A>ABF@AC?BACCBC@CCCDCCBB>A@@<@=ACCDAABDBCBBB?BBCCCBBBBBBBBBBBA?B@@>AC?CACCDECCBBB:;;CDE7A6;5;ABBB0CC;;;9;BCCCCG;;;@CCCC5CCCCC@B@BC>BBCBBBAC<B?BBABBB=@@A<AD<;;BBBCDCDEBBBCB;;8;AAACCC@BAA@C::9BA
@ATNG8:02405:06750
GATGGTAGAGTATCATGTGATCTCCAGAAGATCAGGAACTCTAGAAGAATTCAGATTTTTAACACGAGAGTAAACGTAAAAAGAAGGTTTTACAAGACTCACGTTAACAATATTGCAGCAGTACGCACACAATCGAAGCGCAGTAAGGATGGCTAGTGTAACTAGCAAGAATACCACGAAAGCAAGAAAAAGAAGTACGCTATTAACTATTAACGTACCTGTCTCTTCCGAAACGAATGAGTACACATCGTCGTGTCGTGCTACCATCGATGGATCTGAGTCT
+
DEBB?BBBCCDCCCCCBBCCCDBD?BBB?CBBB??=@?BBBBDCC?AA?C?CCAAACCC3C?CAABBBBBBBB=A?:;;;;*;@=A4;;;.;CC?DCCCCCDCB=B@CC@AAC?CDCAB@BBDDCBBBCCC@CCBB?BA@?CC@A<B>B@@=@CCCBBBC@CCC@@??AC@CBB798=<<3=<=8<>>@@2@C?C:99CBBBB>=:=??@7;6;AB;;:;C@@@CC@C?BCC>BBB?BBBCCCCCABCCBABCBBAAACAB??><?BBABAB>BB@@AABBBB
@ATNG8:02408:06772
GATGGTAGTATCTGCACACTCTGTCCAGAAGATCAGGAACTCTAGAAGAATTCAGATTTTTAACACGAGAGTAAACGTAAAAAGAAGGTTTTACAAGACTCACGTTAACAATATTGCAGCAGTACGCACACAATCGATGCGCAGTAAGGATGGCTAGTGTAACTAGCAAGAATACCACGAAAGCAAGAAAAAGAAGTACGCTATTAATTATTAACGTACCTGTCTCTTCCGAAACGAATGAGTACACACTCTCATATGACACTACCATCGATGGATCTGAGTCT
+
;=>?;CBBB@BBABBDCDCCEBCBD@DDD@@@@A;;7<?AAA<::C?AA?B@BBBBADDA2C?CAAABBBBBBB=A9;9===*<?;@4==@7@BB?BBBBCDCCB=@=@B>ACC?CBAABCCCCCBBDBBBB@CCCCAAABB@A??9>;?995:BAAABBB?BBCAAA?BB@BBB=A@999+88808<>>?/>A>@>>>>>>@@:>;>:>>5;7;ACEE@CBBBBBB?B@BBD?CBB?BBBBBBBBBBBBBBBABBBCCCCBCBB?BBBBBBB@BAA@BBBBBA
@ATNG8:02410:06773
GATGGTAGTATATCGCGTCGCTATCCAGAAGATCAGGAACTCTAGAAGAATTCAGATTTTTAACACGAGAGTAAACGTAAAAAGAAGGTTTTACAAGACTCACGTTAACAATATTGCAGCAGTACGCACACAATCGAAGCGCAGTAAGGATGGCTAGTGTAACTAGCAAGAATACCACGAAAAGCAAGAAAAAAGAAGTACGCTATTAACTATTAACGTACCTGTCTCTTCCGAAACGAATGAGTACTACTCTCAGAGACACACTCCATCGATGGATCTGAGTCT
+
;BCC?CCCCCBBCDDDBABBBBBCD@CCC@BBCCAA?AEHCDBBCC@BB?B@BBA?@@?@0>?BBBBBBBB?>>8>BBCGDG5CB?A5;;;6;CDACBDBDCCCD@C@CB@BBB@BBB@AACDDDBBBDBBB?CCCC?AACCCCBB>@=A9:8:BBDDDBA?ACCBBB@AA>ABA9==9999+9993999999%9@<A98:BBAAA6855>AA<@<?@A;;8;BBABCC@C@BBC=CCC=BBCCCCCCAAAABBBC?A@BBBBBA@>;AA??>C@CCCBBCCCBB
@ATNG8:02411:06759
GATGGTAGTGATACAGATCAGACACCAGAAGATCAGAACTCTAGAAGAATTCAGATTTTTAACACGAAGAGTAAAACGTAAAAAGAAGGTTTTACAAGACTCACGTTAACAATATTGCAGCAGTACGCACACAATCGAAGCGCAGTAAGGATGGCTAGTGTAACTAGCAAGAATACCACGAAAGCAAGAAAAAGAAGTACGCTATTAACTATTAACGTACCTGTCTCTTCCGAAACGAATGAGTACGATGAGAGAGCTCTCTCTACATCGATGGATCTGAGTCT
+
>>>>:>C@?;;;;;<<<569/----(---0-,/7///5///3333-4:383/0//////$/0666//(/:9////&/744444$44.47=<<055616<<<>><<<49344.44939<<<;<@CCCCCC;=;B?@?;?<@<;555<;4:5:44.5<<;><;;9944433633.3:938;///(///(/69::+:;63333326684:6;;;;05057<<=8<555;:868:8;=343;297765----55576633325555585559.....(.5533555;;
@ATNG8:02411:06787
GATGGTAGTGTCATATGAGAGTGTGTACTCATTCGTTTCGGAAGAGACAGGTACGTTAATAGTTAATAGCTGTACTTCTTTTTCTTGCTTTCGTGGTATTCTTGCTAGTTACACTAGCCATCCTTACTGCGCTTCGATTGTGTGCGTACTGCTGCAATATTGTTAACGTGAGTCTTGTAAAACCTTCTTTTTACGTTTACTCTCGTGTTAAAAATCTGAATTCTTCTAGAGTTCCTGATCTTCTGGTCTACTACACTGTACTCTACCATCGATGGATCTGAGTCT
+
CBCC?CCDBBCAB<<ABBCCFAA@CBBBBBDB?A@?B<BC@D@DCCCECB@BBBAB?C=@ABA>C?ABB;;;BA??::::::)4>8C>>>8=<@;;??>98A6998AAA?BBA?@?CC@BCG=?=ABBCCCGEBECCCADECCBBCBBECCCDC@@;@;;5<A@D@CCBBBBB;;:6=C@D2D?@>@BBBB2AC;;;8;@DCCBBBBD@CCCF5CBBCB?A@CC?CBBBBBB?B?BBCCCC?CCC@BBCBCCCCBA@ACCAAAA;;5;@@@BAA>BCBBECCCCD
@ATNG8:02412:06769
GATGGTAGCAGACGTGACAGAGCGCCAGAAGATCAGGAACTCTAGAAGAATTCAGATTTTTAACACGAGAGTAAACGTAAAAAGAAGGTTTTACAAGACTCACGTTAACAATATTGCAGCAGTACGCACACAATCGAAGCGCAGTAAGGATGGCTAGTGTAACTAGCAAGAATACCACGAAAGCAAGAAAAAGAAGTACGCTATTAACTATTAACGTACCTGTCTCTTCCGAAACGAATGAGTACGTGTGCGACGTGTCTCCTACCATCGATGGATCTGAGTCT
+
4:<<7<>CCDCCCDCCCCCCCC@A@@CCC@CBAC@@>@ABBBCBBB?BC?B?A??88888(9;@CEBCFBB??>7=@@AABB5AD?C4;:;.;CC@CCCCCDBBB?B???<?CC?AAACBBBDCCCCDBBBB?CDCC?BBBABBAB9@=@::7;DCCCAAC@CCCCCC?BB@BBB<??BAA9@9959CCCC3BB@B::9BB@DD<A<@@>>:><A:@@@<@ABBBCC@C?CCC>CCC?AABCCCCBBBBBBBBDBBABAB>=BAA>>?>>>AA;AAAA@@@@@@
@ATNG8:02413:06786
GATGGTAGCTATACGTATATCTATGTACTCATTCGTTTCGGAAGAGACAGGTACGTTAATAGTTAATAGCGTACTTCTTTTTCTTGCTTTCGTGGTATTCTTGCTAGTTACACTAGCCATCCTTACTGCGCTTCGATTGTGTGCGTACTGCTGCAATATTGTTAACGTGAGTCTTGTAAAACCTTCTTTTTACGTTTACTCTCGTGTTAAAAATCTGAATTCTTCTAGAGTTCCTGATCTTCTGGACGACGCGCACTGACACTACCATCGATGGATCTGAGTCT
+
<BBA?BCBBCCDCBDCGCCBBBCBBBAA>A00-0@@@<AD?C@DCBBBBB?CCCCC?A>AAAA?C?CBBBBBBBB?BBBBB1BC????D>DCA@=@A@>BB?A?@@A@799ABBAAB:=;;7;<AAAAAA;;7;@@@;@:::==@?@>>>@>>>A:;;;=?>5;6;;?AAAAAA;?AADD2?;?<@@@@@/>>;;;1;>>888===<7<;<<.9AA@@;>=AF=CA>???@=B<?>>:::988=7=8///996<=///=;:>==B===>>AA@:=>???@?@AA
@ATNG8:02423:06776
GATGGTAGATACTCGCTGATACACCCAGAAGATCAGGAACTCTAGAAGAATTCAGATTTTTAACATGAGAGTAAACGTAAAAAGAAGGTTTTACAAGACTCACGTTAACAATATTGCAGCAGTACGCACACAATCGAAGCGCAGTAAGGATGGCTAGTGTAACTAGCAAGAATACCACGAAAGCAAGAAAAAAGAGTACGCTATTAACTATTAACGTACCTGTCTCTTCCGAAACGAATGAGTACTGTATCTATGTGTGCGCTACCATCGATGGATCTGAGTCT
+
55>>8<===A<=>>>ABBBBCBBCD>CDD@A>><00*05>::884?.336<878344=>>+<7;@ABBBCCCDD=AAACCCC3CC@B?BAB8>>><>AA@@A@;;5:66>;@@@<@@@A@@;;;AAAA>>=>;>@BA<A@AA@@@C=@;>>?:>>>?>>>B=AAAB@@<??<??A<AAA@A/967/255555#555;898?2828=8=???=@9==;;;<@@@A>=>=C=;;;3;===;;;6//////9989779<9:96559998<@@A:;:899797977:8
@ATNG8:02426:06766
GATGGAGAGTACAGTGTAGTTGACCAGAAGATCAGGAACTCTAGAAGAATTCAGATTTTTAACACGAGAGTAAACGTAAAAAGAAGGTTTTACAAGACTCACGTTAACAATATTGCAGCAGTGCGCACACAATCGAAGCGCAGTAAGGATGGCTAGTGTAACTAGCAAGAATACCACGAAAGCAAGAAAAAGAAGTACGCTATTAACTATTAACGTACCTGTCTCTTCCGAAACGAATGAGTACTATAGACTATCTGATACTACCATCGATGGATCTGAGTCT
+
;;<@;DCCBBFDCCCCBBAA<@@A=A::4:=A?::2:25;<@BCB?BB@C?AAA@?==>.@<@?@::8@>9=>98?BDDDD1<A4;2;;;*;@C>@:95999995:3=@;9;9:>?:99965556=<559@<A///6;///:968-4.4993::;<<>?>8;:>557=@@9@B@6;;777)388288<=B+AB<>8:??A@??<?:=:99277:;::9<@@<<;;@9:8;;;29//*/68;?=>?CA>>=0//9?>>>CAA@>>6=977;8807AA@@@=<<;
@ATNG8:02428:06787
GATGGTAGCGCATATCAGCGCAGCCCAGAAGATCAGGAACTCTAGAAGAATTCAGATTTTTAACACGAGAGTAAACGTAAAAAGAAGGTTTTACAAGACTCACGTTAACAATATTGCAGCAGTACGCACACAATCGAAGCGCAGTAAGGATGGCTAGTGTAACTAGCAAGAATACCACGAAAGCAAGAAAAAGAAGTACGCTATTATCTATTAACGTACCTGTCTCTTCCGAAACGAATGAGTACTGCGTCTCACTCTCGCCTACCATCGATGGATCTGAGTCT
+
BA==:C;66;=DAAACCCCCBBCCF>CCB?BDDDCC?C?CCDCCCC=AA?B@BAC:::::*:=BCCCDDDICB@:@B::::9*:C>C<AAA9ACC@ICBBDDCBA>A@BB@BCD@BBABCCCBBCCCCBAAD@EDDD?BBBBDCCC?C@CBA?ADCCCCCC@CBBBBC@DD?AAB>@@@?=8@9839@@@@2@@=@9:9CCFHD?AAADCA<?<?AAAA<A===>>A<@<>>A7>995:688BD>>>??CCCCDCCBBBCC@B99::BBCDDD@CBBBCCCCCB
@ATNG8:02430:06769
GATGGTAGTAGTACACTAGTCATACCTGAAGATCAGGAACTCTAGAAGAATTCAGATTTTTAACACGAGAGTAAACGTAAAAAGAAGGTTTTACAAGACTCACGTTAACAATATTGCAGCAGTACGCACACAATCGAAGCGCAGTAAGGATGGCTAGTGTAACTAGCAAGAATACCACGAAAGCAAGAAAAAAGAAGTACGCTATTAACTATTAACGTACCTGTCTCTTCCGAAACGAATGAGTACTATAGACTATCTGAGACTACCATCGAATCACGAAAGTCT
+
BDAA<@CBB=:=6DCCDCCCCDBBB?CDDACCCCBB?B@BBDCCCC?BB?B@CBB@@@@@2A?BBCACBCBAA@:@@@ABBB5BB@D?AA@9@BB?CCCBCCCCC@C@CB?BBB;??A??@BBCCBBBCCCD?CCBB?BBAA???B>C@C@@?@CCCDDDD?CCBBBB@BB>@@@299999+9<<9999999%0>;>0/0??@@@=@=>;=>:>:>BDDC?BBBBBDD?C?BBA:A9949@@?CBBBD@AABBBBBCCCCBBBABB?BCBBB?BBAB@@@;@B;;
@ATNG8:02432:06770
GATGGTAGGTGCACATGAGTGTATCCAGAAGATCAGGAACTCTAGAAGAATTCAGATTTTTTAACACGAGAGTAAACGTAAAAAGAAGGTTTTACAAGACTCACGTTAACAATATTGCAGCAGTACGCACACAATCGAAGCGCAGTAAGGATGGCTAGTGTAACTAGCAAGAATACCACGAAAGCAAGAAAAAGAAGTACGCTATTAACTATTAACGTACCTGTCTCTTCCGAAACGAATGAGTACTATAGACTATCTGAGACTACCATCGTTATCGGAAAGTCT
+
@ABB@BCCACAABBCCCDDCCCBBB?BBC?CBBA;;9;@BCDCDCCACC@D@B@@;;;;;;$:7B<>CBCC@>CF>B;AAAAA,=B?B?BDE;DBC?CCDCCCB??=?>@@>BA@=@?>?@BBBFDFCCAA@D@DBBB@AAACBBCC?C@CCC?BCCCCBBC@CCCCCC@BB?>>>389999+999299999(7?<A?AABB>>?<@=>>>B6;5:=CAA?AA@CCBB70-0<<5000+0000ACCBBBBBBBBBCDBBBBBBCBB?A:::B?AAAB6;;6:???
@ATNG8:02434:06769
GATGGTAGCAGACGTGACAGAGCGCCAGAAGATCAGGAACTCTAGAAGAATTCAGATTTTTAACACGAGAGTAAACGTAAAAGAAGGTTTTACAAGACTCACGTTAACAATATTGCAGCAGTACGCACACAATCGAAGCGCAGTAAGGATGGCTAGTGTAACTAGCAAGAATACCACGAAATGCAAGAAAAAAGAAGTACGCTATTAACTATTAACGTACCTGTCTCTTCCGAAACGAATGAGTACAGAGAGTACGAATGTCTACCATCGATGGATCTGAGTCT
+
@:<A>?;<=>??===666>>>====8;:96;4444438398999//+/938387333333$36:::88897378*8<@>??+:>39.555&5::.66>?=>==A6949A;?@><@@;8:@==666<<655=:>666:===<>>>=9C@B;;2:::99999;A;:;<?4:::474@@==@@*//995/00000%099383;88522,2.5569/717:?99.944=9::7;4//>4>//*0//999:3379887;8882333377949333677(/.66555...
@ATNG8:02435:06758
GATGGTAGTGTCAGTGCGCGTCGTCCAGAAGATCAGGAACTCTAGAAGAATTCAGATTTTTAACACGAGAGTAAACGTAAAAAGAAGGTTTTACAAGACTCACGTTAACAATATTGCAGCAGTACGCACACAATCGAAGCGCAGTAAGGATGGCTAGTGTAACTAGCAAGAATACCACGAAAGCAAGAAAAAAGAAGTACGCTATTAACTATTAACGTACCTGTCTCTTCCAAACGAATGAGTACTATAGACTATCTGAGACTACCATCGATGGATCTGAGTCT
+
5?9506>>CHCFDBBCCCB@@@BAB?BCC@ECBB@@?@?BDB@@AB?BB?B?A??99999(95<??B@@>;;87.;799===,=?8=4;;;*9@@;?AA@<@@99458<@<BBB?BB;9;@@ACBCBCBBCE>AB<;7;;:;BBBC<@=@;;5;AAABCCC@CCCBCC??@<?A?8<=899+7;<89999::%:<;<ACCB=9:8*/*.355(/)/9;:?@@????>?;?4::07=?=A???DEBBAABCBAAAACCBBBCCCDD@CBBBAAA@CBCAA??>@?
@ATNG8:02439:06772
GATGGTAGATATATGCACGCTCTACCAGAAGATCAGGAACTCTAGAAGAATTCAGATTTTTAACACGAGAGTAAACGTAAAAAGAAGGTTTTACAAGACTCACGTTAACAATATTGCAGCAGTACGCACACAATCGAAGCGCAGTAAGGATGGCTAGTGTAACTAGCAAGAATACCACGAAAGCAAGAAAAAAGAAGTACGCTATTAACTATTAACGTACCTGTCTCTTCCGAAACGAATGAGTACGTGTGACGTACGTGAGCTACCATCGATGGATCTGAGTCT
+
5CBC?BBCBCDDCCBBC::;DCB@@=@BB?BAAB:;6;>@ABCBBB@BB?B?AA@999::$73?;<BCBA@@AC>AAABCCB5BB=C5;;;*;BB@BAAACFECC@C@BB?BBB@CCCCCCBBCBCCCCCCB@BBAB?BA@@A@@@<@>B@@?@CBBCCBB?DDCCBB@??=@CC>ABAAA;>>><::9999%9>;>?=?CBAAA7715;=>4=8==BBB@BB;;<CB?B=;;;09??8??BABBB???BBCBBBBECCC@??C:95:BAAABB?B@AAA999BA
@ATNG8:02395:06823
GATGGTAGTGTGTCTCTGAGAGTAGTACTCATTCGTTTCGGAAGAGACAGGTACGTTAATAGTTAATAGCGTACTTCTTTTTCTTGCTTTCGTGGTATTCTTGCTAGTTACACTAGCCATCCTTACTGCGCTTCGATTGTGTGCGTACTGCTGCAATATTGTTAACGTGAGTCTTGTAAAACCTTCTTTTTACGTTTACTCTCGTGTTAAAAATCTGAATTCTTCTAGAGTTCCTGATCTTCTGGTCTACTACACTGTACTCTACATCGATGGATCTGAGTCT
+
CCCC?CCGCDCBBBCCBBB@AABBCJDCBBBB?BBCD>CC=@=@BBC@@@@CDDCHAHACDCD@C@CCCCBBBGE@FEDDD3CCACBBB<AAAB>BCB>CC8;;;BBC?CCCCCCEC@CCC@B?BFDDDC;;9;ABA?CCCCCBDDCBBCCCC@@=@AB?BBAD?BBBBBCCCD@DCCCD;B=A=A???@0@CCCC=CDDGCBCAAA5;;;;*;AB@B=A>BB?BABB@AA@C@CCCBCC@CCC@CAAABBBBBBBCCCBBBCCCCCCBBBC@CCCC@??BBB
@ATNG8:02399:06824
GATGGTAGTGTCAGTGCGCGTCGTCCAGAAGATCAGGAACTCTAGAAGAATTCAGATTTTTAACACGAGAGTAAACGTAAAAAGAAGGTTTTACAAGACTCACGTTAACAATATTGCAGCAGTACGCACACAATCGAAGCGCAGTAAGGATGGCTAGTGTAACTAGCAAGAATACCACGAAAGCAAGAAAAAGAAGTACGCTATTAACTATTAATGTACCTGTCTCTTCCGAAACGAATGAGTACACATCGTCGTGTCGTGCTACATCGATGGATCTGAGTCT
+
:===7;;CBBCDDCBB<6:@<BB@@<@@B:?BABBB?B@CCC@@@C?CA9:6:@@99:99(:;@@@BBABAA@@9@9;9AAA1AC=@<>@@7@@@=@BA@A@@;;7;>AA>BBA>AACABBCDCCCCBBB@@=AAA@7;;;@@BCG>B?A;;7<CCCCCCC@CDCBCB?BB?AAA?BABBK>BAB@BBEEF3?@<?CBAAB@@D=C=CDAA:=9=?>??<@>>>AAA=B7;;B:?8818888B@?>A?888;??=000;0000008?>==89177<<;88897
@ATNG8:02402:06812
GATGGTAGTAGTACACTAGTCATACCAGAAGATCAGGAACTCTAGAAGAATTCAGATTTTTAACACGAGAGTAAACGTAAAAAGAAGGTTTTACAAGACTCACGTTAACAATATTGCAGCAGTACGCACACAATCGAAGCGCAGTAAGGATGGCTAGTGTAACTAGCAAGAATACCACGAAAGCAAGAAAAAGAAGTACGCTATTAACTATTAACGTACCTGTCTCTTCCGAAACGAATGAGTACTACTCTCAGAGACACACTACCATCGATGGATCTGAGTCT
+
@BCB@BCCCDB==>CCCCCGCCA@@?C;;;;CCC;;:;@CCCCEBB?BB>B@CDCCCBBC3B@BBCBBBAA@@A:@A?@@@@0@C>C?BBB<BCC@CCBBBDDCC@C?AA?ACC?BBBBCCCCEBCCCCC9989CCC?BABBBBBB>B@C@@>@CCCCC??=?BBBCB?BB?AAB999BBD=?>?9<<<==1?A<A877@???C;?;?ABB;?<?BC@@>@BAABBB?C=ACC=CCC?BBBBBCCCBBAAABCBBBBA?>>>>>@<AAA>>>C?CDDBBAAABC
@ATNG8:02411:06802
GATGGTAGTGTCAGTGCGCGTCGTCCAGAAGATCAGGAACTCTAGAAGAATTCAGATTTTTAACACGAGAGTAAACGTAAAAAGAAGGTTTTACAAGACTCACGTTAACAATATTGCAGCAGTACGCACACAATCGAAGCGCAGTAAGGATGGCTAGTGTAACTAGCAAGAATACCACGAAAGCAAGAAAAAGAAGTACGCTATTAACTATTAACGTACCTGTCTCTTCCGAAACGAATGAGTACACATCGTCGTGTCGGTGCTACCATCGATGGATCTGAGCTCT
+
6CDD=BCBCBBBBBABDBBBC>>==:<CB:AAABBB<A?AABBBBB?CC?D?BBBBBBBB3B@CCBBBBCC?>>7<?;;;;;*;B?B?DCD<CCDACFEDCCDCB?B?BB?CBB?CCCCDBCCCCCCCDCBB@BCBB@BCBBCCAA>B?BAA?ABAAABBCACCCCC@?CC?ABB?B@??C=BAA>ACCCC3BB?B>@>AA?8717<@:;;<A=A@CBB>BBBBBCB@C@BCD=BBB?BBBBBBBBBBAAA@@@<<;00,0=;;;A?BBBAA@B799=>>=00000
@ATNG8:02415:06849
GATGGTAGTATCTGTCTACGAGAGCCAGAAGATCAGGAACTCTAGAAGAATTCAGATTTTTAACACGAGAGTAAACGTAAAAAGAAGGTTTTACAAGACTCACGTTAACAATATTGCAGCAGTACGCACACAATCGAAGCGCAGTAAGGATGGCTAGTGTAACTAGCAAGAATACCACGAAAGCAAGAAAAAGAAGTACGCTATTAACTATTAACGTACCTGTCTCTTCCGAAACGAATGAGTACACACTCTCATATGACACTACCATCGATGGATCTGAGTCT
+
A@BB?BCCCCDCCCCCCBBBCBBBB@CCC@CC?@@@<?=BABBBBB?BB?B?BA@@AAAA2A@CCCCCCCB?>>8?@@AAAA0@A<@;@@@7@BC@CCBCBCCBB?B@BB@BBB?BCCCBBBBCCCCCDC@@?@CCC@CBAABABB?C@CCC@BBBBBCBB?CAAACC@CC????=@@??<8???<?CFFD2BB?C888BA>>>:=:>EA@<?;??FCC?BBB@?=@5929<?7>BB?BBBBBBBBBBBBBCCB@@@BBBBBBBC?CCBBBBD@CBBBBBBBCC
@ATNG8:02418:06831
GATGGTAGAGTACAGTGTAGTGACCAGAAGATCAGGAACTCTAGAAGAATTCAGTTTTTTAACACGAGAGTAAACGTAAAAGAAGGTTTTACAAGACTCACGTTAACAATATTGCAGCAGTACGCACACAATCGAAGCGCAGTAAGGATGGCTAGTGTAACTAGCAAGAATACCACGAAAGCAAGAAAAAAGAAGTACGCTATTAACTATTAACGTACCTGTCTCTTCCGAAACGAATGAGTACACATCGTCGTGTCGTGCTACCATCGATGGATCTGAGTCT
+
;<<<8555;;;;;;<>@@666;;<9<<<=99;BBC?C?@@@BC<;7;>2625<::::::%:+//;99;====@6==:999*4@<<.555&59<4;<?@EECCC?C?;<5;;?9=A:9:B966<<6659992444505>>>>>;;7@:=992999:?<5825<==BB<@@>BBA6>>777)7792000000%0=6/0//87952.2;77;C4>5:5::::>?;:::<<;8===6:;:7977,,,,,,8688<:;:;<;;:99933,3888833.3;889=737<
@ATNG8:02418:06848
GATGGTAGCGCATATCAGCGCAGCCCAGAAGATCAGGAACTCTAGAAGAATTCAGATTTTTAACACGAGAGTAAACGTAAAAAGAAGGTTTTACAAGACTCACGTTAACAATATTGCAGCAGTACGCACACAATCGAAGCGCAGTAAGGATGGCTAGTGTAACTAGCAAGAATACCACGAAAGCAAGAAAAAAGAAGTTACGCTATTAACTATTAACGTACCTGTCTCTTCCGAAACGATGAGTACCTCTCAGACGCTCGTCCTACCATCGATGGATCTGAGTCT
+
<===9=;::<=:9:C@@@@@BBBCC=BAA?ABCBCC@B?BBB@??A:;;04-3<;44444$54>?CCCC@9;:;,9994444$597<.555&5//)/;///:::93:85505<?.44379944;@>==@=;929A@@6;;:CDCED@HAC;;7;B;9:;?@?@@?@@@<?B?BBB???>>?9=<<8000000%0;:/0)0;:;>/0,/4863305355>@@=@>>>@?@;>,00=9>0009;/85>=??BBBBBAAADCBBB?BBB@>>=?>==<??AA;;:>9;
@ATNG8:02423:06831
GATTAGTATAGAGCTCTACATAGTACTCATTCGTTTCGGAAGAGACAGGTACGTTAATAGTTAATAGCGTACTTCTTTTTCTTGCTTTCGTGGTATTCTTGCTAGTTACACTAGCCATCCTTACTGCGCTTCGATTGTGTGCGTACTGCTGCAATATTGTTACGTGAGTCTTGTAAAACCTTCTTTTTACGTTTACTCTCGTGTTAAAAATCTGAATTCTTCTAGAGTTCCTGATCTTCTGGATATGAGTGACTCGTGCTACCATCGATGGATCTGAGTCT
+
<<@8;@;;@CDGCCAA<DCBBBBBBBBEEC>A;;:.;A=A?CCCBCCB?BAAAB>B>@@@B?B?CABBBBCCD?BBAAA3AC?AAAC9=??B>BBB>BB;>>>BBA<??AAAA@@<@??;?<@BAAA=>><A??@<A@@@@@@DAAA??AA?A=<>>;>><>??@@D???A=@@@@@5@=B=?=<<<,<<666)--3---96698>CCC*:;;;@;C;>>8>@@A@@@<?<?@@???<??A=A>>>@<<;///37777779@9====///697833---6=
@ATNG8:02425:06825
GATGGTAGGACGAGCGTCTGAGAGGTACTCATTCGTTTCGGAAGAGACAGGTACGTTTAATAGTTAATAGCGTAACTTCTTTTTCTTTGCTTTCGTGGTATTCTTGCTAGTTACACTAGCCATCCTTACTGCGCTTCGATTGTGTGCGTACTGCTGCAATATTGTTAACGTGAGTCTTGTAAAACCTTCTTTTTACGTTTACTCTCGTGTTAAAAATCTGAATTCTTCTAGAGTTCCTGATCTTCTGGCGCGTATGATATGTCGCCTACCATCGATGGATCTGAGTCT
+
4>9937:@:000/99:<=<::?<@<@BBBB;;7;@@;7995989;?A<@@;=AA:59)57999:061699////)/7)/////$///)44590445;6;55.594999=9:49BC@A@@@?B@@6909@@59599499==5;;;==<<::>::9:<:>5>>>:><7@099;====69.95555&549166AAA)6////)//79566<<<:>>==+<:9;;5;5;<7<444444.4.4<<99:045;665/77////////<:<<8<9729///:::6<<<4438993
@ATNG8:02427:06841
GATGGTAGTGTCATATGAGAGTGTGTACTCATTCGTTTCGGAAGAGACAGGTACGTTTAATAGTTATAGCGTAACTTCTTTTTCTTTGCTTTCGTGGTATTCTTGCTAGTTACACTAGCCATCCTTACTGCGCTTCGATTGTGTGCGTACTGCTACAATATTGTTAACGTGAGTCTTGTAAAAACCTTCTTTTTACGTTACTCTCGTGTTAAAAATCTGAATTCTTCTAGGGTTCCTGATCTTCTGGGATGCTGTGCGCAGTGCCTACCATCGATGGATCTGAGGTCT
+
9@?A@CAA<<<BBAAAACDBBB@@?B===@9929==@7==:=9;AACCCC?BA;;44)47;<<@9CB@A<=9605=8:;;;;+;<<5555=/55<;6;9945:45555::7;@ACA<AC?BBB>A=BB@A@A?@;@ABB=CBB@AAA?@<@@@>>>?;::9?AB?B8:9B??>B?>;:49999$95>5><<<<+<?@?299999=595949999(5555;494996555<>6=:=;@<<><:5:5//)/////:=99>=BB999<@9909=<<>>>9>?>=>00+0==
@ATNG8:02436:06816
GATGGTAGCTATACGTATATCTATGTACTCATTCGTTTCGGAAGAGACAGGTACGTTAATAGTTAATAGCGTACTTCTTTTTCTTGCTTTCGTGGTATTCTTGCTAGTTACACTAGCCATCCTTACTGCGCTTCGATTGTGTGCGTACTGCTGCAATATTGTTAACGTGAGTCTTGTAAAACCTTCTTTTTACGTTTACTCTCGTGTTAAAAATCTGAATTCTTCTAGAGTTCCTGATCTTCTGGGATGTGTGCGCAGTGCCTACCATCGATGGATCTGAGTCT
+
C>BB@BBBBDDCCCCCCDCCCCCCDCCCDCCC@CCCD>CC?A?ACBCCCC@BBBCC?A?@CAC?A=AA?AAAAAA@AAAAB/CC?CBBB>BBBB?BBB?BB>???CAA?BCBCBAAA<;::=B=BAAA>>>><>?AB:>>@@;=>==BAAAAAAA<===<AA<@;@@@@AA@@@<===EE5A7;5;9888,8;777*------7::?<@@@@/>@?@?;A:>><>@@A?==9=5;;?>>>877==6=///=77;===???B;@@A<>>>????;???@@@???A
@ATNG8:02436:06839
GATGGTAGTATAGAGCTCTACATAGTACTCATTCGTTTCGGAAGAGACAGGTACGTTAATAGTTAATAGCGTACTTCTTTTTCTTGCTTTCGTGGTATTCTTGCTAGTTACACTAGCCATCCTTACTGCGCTTCGATTGTGTGCGTACTGCTGCAATATTGTTAACGTGAGTCTTGTAAAACCTTCTTTTTACGTTTACTCTCGTGTTAAAAATCTGAATTCTTCTAGAGTTCCTGATCTTCTGGTGAGATATGCATGATGCTACCATCGATGGATCTGAGTCT
+
A@<A?CCCEECAAAB>;A@=>BBBBCDBBBBC@BCCC>CC?B?BBBBBBB@BBBBB@B?BCBB?B=A@B@@ACBA?@CCCA/AA<AAAA:AB@B?BCC?BB<>:?A@@;?A@@@>>>;?>>:>;AA?>???A=B@>>8>;779?===;<;@@@@D;@@>:AD=A<AAA@>>=:;6:==DD5@=@8;6666+6<777*------9957-5555$2666:6:5>937=@;<<A69287777<577>9888>?????BBAAA>?><<=9:/--922)--67<76688
@ATNG8:02436:06846
GATGGTAGCACGAGTCACTCATATCCAGAAGATCAGGAACTCTAGAAGAATTCAGATTTTTAACACGAGAGTAAACGTAAAAAGAAGGTTTACAAGACTCACGTTAACAATATTGCAGCAGTACGCACACAATCGAAGCGCAGTAAGGATGGCTAGTGTAACTATCAAGAATACCACGAAAGCAAGAAAAAGAAGTACGCTATTAACTATTAACGTACCTTTCTCTTCCGAACGAATGAGTACGTGTGCGACGTGTCTCCTACCATCGATGGATCTGAGTCT
+
BDDD@BCBABBCCECCCGECBBCCC@CCC@CCCCAA>B@CCCBCBC@CC?B?BCCBBBBB3BACCCCABBCBB@9><9;;;;*;C@D@CC=CCC@CCEBCDFCC?B@BB?BBC?BCB?@@DCCCCBCBCBB?BDDD>AAABBBBB?C>B@C?CCCCCCBB?BCCCCA?CC?BAA589BAC:A@@;99899.9A=A;:;BAAAA;@<AC??<><>ACAB=@@<@CCD?A?CC?@@@?BBBDBAAAAABBBBCBBBCAABB?B<><>A@ABBB?BCCAA>>>AA
@ATNG8:02439:06825
GATGGTAGAGAGAGCTCTCTCATCGTACTCATTCGTTTCGGAAGAGACAGGTACGTTAATAGTTAATAGCGTACTTCTTTTTCTTGCTTTCGTGGTATTCTTGCTAGTTACACTAGCCATCCTTACTGCGCTTCGATTGTGTGCGTACTGCTGCAATATTGTTAACTTGAGTCTTGTAAAACCTTCTTTTTACGTTTACTCTCGTGTTAAAAATCCGAATTCTTCTAGAGTTCCTGATCTTCTGGTATACACACTCGCTCGCTACCATCGATGGATCTGAGTCT
+
=>>>;CBCCCCCDEDCCABACBCCAB;@ACCCBCCCC=BB?B?BBBBBCD@CC@@??A?BBBB?B>AACCBBBAB>AEEEE2A@9>9:9)789B?CCC?A@399?@@B?CBB?A@@@<<;<=A=B==>>;;;=B???<AAA@@??677;><9::;=888=AF=C=>?<?>>CCD7<<@A@3@>A=;;;;;*;CCAB<A@@>A?>;;:5:;;;):@?@A>AGCD?B:99??B?C?C???BB?BBB?CBBBGBB@>>>>>AA?=<7738@AAA993::?>AB@;;;
@ATNG8:02440:06826
GATGGTAGAGTATCATGTGTATCTCCAGAAGATCAGGAACTCTAGAAGAATTCAGATTTTTAACACGAGAGTAAACGTAAAAAGAAGGTTTTACAAGACTCACGTTAACAATATTGCAGCAGTACGCACACAATCGAAGCGCAGTAAGGATGGCTAGTGTAACTAGCAAGAATACCACGTAAAGCAAGAAAAAGAAGTACGCTATTAACTATTAACGTACCTGTCTCTTCCGAAACGATGAGTACTATAGACTATCTGAGACTACCATCGATGGATCTGAGTCT
+
/7886<<BA@;?><>666=?@@=AA=@@?4994<::7??BBB@@?A5:;49.49:>@@@@+@:>><>9A@00/<5///<EE=+<>:?:?@@2>6626==>=>>90-0;00*//0*/9:;@@<ABB;;:999@7@A;:79??>@9:9894=9929>>9=9997>?=@A@?BB774=0733339289;,33333$3717333::888;A49=997;,52>?94=999:9939.44;)4455<;<=<554<BBBCBCBBBBBAAAABBADDCD9:;79@AAB@A<<<
@ATNG8:02394:06886
GATGGTAGTGTCATATGAGAGTGTGTACTCATTCGTTTCGGAAGAGACAGGTACGTTAATAGTTAATAGCGTACTTCTTTTTCTTTGCTTTCGTGGTATTCTTGCTAGTTACACTAGCCATCCTTACTGCGCTTCGATGTGTGCGTACTGCTGCAATATTGTTAACGTGAGTCTTGTAAAACCTTCTTTTTACGTTTACTCTCGTGTTAAAAATCTGTATTCTTCTAGAGTTCCTGATCTTCTGGTCTACTACACTGTACTCTACCATCGATGGCATCTGAGTCT
+
//8849<;;;;;BBBAA;59>===>>:99:8=7;445)5>7<7>?5;555.59944.439945.5<@49599999398888'444(4:;;2:5454999455.5555;<8<?=;;;;;6;>A;@<ABBCDCCCACAABBBCDGFDCCCECBBBBB8;;C=<<7<?AA@@;99?A445<::+:5:699=9=,=?99:.9===?@9959.5555$59=996>9@B@BBBD;<;;>:BBBB<B?BBC@C;;9@=9978>?AAA@@@;:39====99187=>=;;;3//
@ATNG8:02395:06851
GATGGTAGCGCGACGAGCGTAGACCCAGAAGATCAAGGAACTCTAGAAGAATTCAGAATTTTTAACACGAGAGAAACGTAAAAAAGAAAGGTTTTACAAGACTACACGTTAACAATATTGCAGCAGTACGCACACAATCGAAGCGCAGTAAGGATGGCTAGTGTAACTGCAAGAATACCAGAAAGCAAGAAAAAGAAGTACAGCTATTAACTATAACGTACCTGTCTCTTCCGAAACGAATGAGTACTATGTAGAGCTCTATACTCCATCGATGGTCATGAGTCT
+
;;;<9=444555559955555;77;3///27-///)/)/)///33332882827733.3;;;+=6:<<;;:=888.77444444#555)57<=>1<;>8<<=65555<<7<8<<9<<=:;;:=<<<@?>66665::8<<<<7;5443399272///)/777//33-4<=<<544.44838444)4<<9>>>>>+;;7:;445;<9;;+/*/9///5;=><;47------063///(38;6333333776//////.35583...99385533./(//---/////
@ATNG8:02395:06887
GATGGTAGCACGAGTCACTCATATCCAGAAGATCAGGAACTCTAGAAGAATTCAGATTTTTAACACGAGAGTAAACGTAAAAAGAAGGTTTTACAAGACTCACGTTAACAATATTGCAGCAGTACGCACACAATCGAAGCGCAGTAAGGATGGCTAGTGTAACTAGCAAGAATACCACGAAAGCAAGAAAAAGAAGTACGCTATTAACTATTAACGTACCTGTCTCTTCCGAAAACGAAATGAGTATCTGCGTCTCACTCTCGCCTACCATCGTATGGATCTCGAGTCT
+
<CC=:BC@@555555556==@==99.65=9=BCCBA?AACCCBA<;7:A=A?CCBBBBBB1B@BCBBBCBB>>;3<<;;;;;*9A>E:ABB9AJJACCBCBBCCC@D?AA?BDD?A@CCCDCCCCCDC@@?C@DBBB>AA@@>>>?4;5;@@=ALEDCCBB?CCFCCD@AA>AAA:??::9,9<=9?ABAB3AC=@888BBB??<?<?>AC3858ABDB@BBA@@?=:=89998*7777(3333///////78///778344;96999)------//)4<:455::888
@ATNG8:02396:06889
GATGGTAGATACTCGCTGATAACCCAGAAGATCAGGAACTCTAGAAGAATTCAGATTTTTAACACGAGAGTAAACGTAAAAAGAAGGTTTTACAAGACTCACGTTAACAATATTGCAGCAGTACGCACACAATCGAAGCGCAGTAAGGATGGCTAGTGTAACTAGCAAGAATACCACGAAAGCAAGAAAAAAGAAGTACGCTATTAACTATTAACGTACCTGTCTCTTCCGAAACGAATGAGTACTACTCTCAGAGACACACTACCATCGATGGATCTGAGTCT
+
CBBB:BBBBCCCCBCCBBBCC?BB=BBB@BCCBCCAC?BBBBBCB?BB?B>ABBAAAAA2A?DBBCCCCBBBG>@?;;;;;*;@;@5;;;6;AC@CBABFLCCC?B?BC@CDD?CB@ABCCCDEBCCCDBC@CC@@>ABBACB999;@C@A>ACC@@@CB@BCCBBB@BB?BCC4:9999,9@@?CCCCCC)BB@D887AABAA7;7;>AA7;8;AEBB@BBCBCCC?C????9?::8;BCCCAAABBBBBBBCBBBBA>>>>?@<ADD>??B?CBBBCAAAAA
@ATNG8:02397:06871
GATGTAGGACGAGCGTCTGAGAGGTACTCATTCGTTTCGGAAGAGACAGGTACGTTAATAGTTAATAGCGTACTTCTTTTTCTTGCTTTCGTGGTATTCTTGCTAGTTACACTAGCCATCCTTACTGCGCTTCGATTGTGTGCGTACTGCTGCAATATTGTTAACGTGAGTCTTGTAAAACCTTCTTTTTACGTTTACTCTCGTGTTAAAAATCTGAATTCTTCTAGAGTTCCTGATCTTCTGGGCTGCGCTGATATGCGCTACCATCGATGGATCTGAGTCT
+
------.(---77;945;::;>C@CCCCC;98:AAA<BB?B@BDDDDCC@BCCFD?C?BBBC?CADCCBEECCC?BBB@@1??;??@>;>ABC;;<HBED?;;;CCCFGCCCDDCC@CED?B?CCCBABBC>@@CC?CCCC@@@CCBBBBBCBB?BCCADD?C?BCCBBBCDDACCCCC<C@C?BBGJJ5ECBBB:BBBBBBB@A@=@@@@0@ABBB@BADDACCBBBBC@D@CBBCCC?AACD>D:::BCCCCCCCFCCCBBD@CCBBBBB@CCCCCAAAAA
@ATNG8:02398:06885
GATGGTAGATACTCGCTGATACACCCAGAAGATCAGGAACTCTAGAAGAATTCAGATTTTTAACACGAGAGTAAACGTAAAAAGAAGGTTTTACAAGACTCACGTTAACAATATTGCAGCAGTACGCACACAATCGAAGCGCAGTAAGGATGGCTAGTGTAACTAGCAAGAATACCACGAAAGCAAGAAAAAGAAGTACGCTATTAACTATTAACGTACCTGTCTCTTCCGAAACGAATGAGTACTACTCTCAGAGACACACTACCATCGATGGATCTGAGTCT
+
7<9@;@@=CDCCCCAA@BCBBECCC?BBB?A;;;;9088??@@@@D>A@>A@BB@??DDD3D?BBBBBAAAAAA<?;ABEFE1CC=@49::*9@@?B;<;AA>:;2;>;;6;CC>@@CCCCBCCCEDCCCCC?BBAA>BBBBCBBB?B?A:;:;BBCBCBD@BBABBE@::9:FF?BBBBC;@::3:9999(9@<@@BAA<;<<8=;?@@A7>6<<B@@<@;:9BBC>A?AA@:?@?>BBBBBCCCBBCBBBBBBABAA@@9:8;5;=====C>;;;???AC??
@ATNG8:02405:06863
GATGGTAGGACGAGCGTCTGAGAGGTACTCATTCGTTTCGGAAGAGACAGGTACGTTAATAGTTAATAGCGTACTTCTTTTTCTTGCTTTCGTGGTATTCTTGCTAGTTACACTAGCCATCCTTACTGCGCTTCGATTGTGTGCGTACTGCTGCAATATTGTTAACGTGAGTCTTGTAAAACCTTCTTTTTACGTTTACTCTCGTGTTAAAAATCTGAATTCTTCTAGAGTTCCTGATCTTCTGGTGAGATATGCATGATGCTACCATCGATGGATCTGAGTCT
+
:::::>==9;655;<<<=>B=BBC?ABABABA<A@?B9::69<@@BBABC@BEBAA?A@BBCC?GBHBCC@@@@@;@AAAB2BB@CBBC=BB;;7<AA=A@=@@BBEK?BACCCCBB@CCE@E@CB;;;BBBACDDE;<;CCC;;;EGBAB@@@@<@@B?BB@C>ABBCCBBBC@BBBCC;C?C9;;CCC0BBABA>ABBCBBCDBB@BELL5CBBBC6;8:A>ABBBBBD?C?AAACFE>AAH?BACCECCBBB@<;;B@@A;<8;CCBBBC>B@@@@@A???
@ATNG8:02410:06893
GATGGTAGGCGACATACATACGCGCCAGAAGATCAGGAACTCTAGAAGAATTCAGATTTTTAACACGAGAGTAAACGTAAAAAGAAGGTTTTACAAGACTCACGTTAACAATATTGCAGCAGTACGCACACAATCGAAGCGCAGTAAGGATGGCTAGTGTAACTAGCAAGAATACCACGAAAGCAAGAAAAAAGAAGTACGCTATTAACTATTAACGTACCTGTCTCTTCCGAAACGAATGAGTACTATGTAGAGCTCTATACTACCATCGATGGATCTGAGTCT
+
@CCD?DBB?CBBBDGGHGBCBABAA>CBC@CCBB;;8;=AA?@>>>9>B9C@BCBAAA@@,>=ABCBFGCCCCH?CCCCGGD5BCACAGFF;FDD@DBABCECA@=A?@@>@BF@CBBBBBBBCCCBBBCCC@BCBB>AAAB;;;B?D?CBA?ACCCCBBB@CCCCCC?CC?AAA?BBBBB>A>>;999999%9<;<@@ABBBBC?@?<9?A3>7;DBAA=ABBBBCC@C?BBD=CCC?CCCBCBBAAACBBB???CCCBBBCB?;7;@>>?>B@CBCBC???AA
@ATNG8:02415:06877
GATGGTAGTCTCAGATAGTCTATAGTACTCATTCGTTTCGGAAGAGACAGGTACGTTAATAGTTAATAGCGTACTTCTTTTTCTTTGCTTTCGTGGTATTCTTGCTAGTTACACTAGCCATCCTTACTGCGCTTTGATTGTGTGCGTACTGCTGCAATAATTGTTAATCGTGAGTCTTGTAAAAACCTTCTTTTTACGTTTACTCTCGTGTTAAAAATCTGAATTCTTCTAGAGTTCCTGATCTTCTGGAGATATCATCAGCGAGCTACCATCGATGGATCTGAGTCT
+
:5558==CDFBCCDCBAA;;9D@:56447:00*0<<=9=D@CACCCBB;@7@??AA?A=AAAB?C:@<><<;::8.44444$333(3:::2446;7;>???D<>@====9=@BBB@@A;;;;4;4;AAABA;;;0;BC<AAA@A@@AA99800000)0.(.688(-(-///4:;;;<9666@@@+@:=755555$55<=@069@999@@>>*0000$0/0098<2=@8@DCCBBBAE?BBBBBA<@@A;AA@@@AC@@ACGGDCCCCCB>@ACCCCEAD;;;CCCCBA
@ATNG8:02418:06896
GATGGTAGCAGACGTGACAGAGCGCCAGAAGATCAGGAACTCTAGAAGAATTCAGATTTTTAACACGAGAGTAAACGTAAAAAGAAGGTTTTACAAGACTCACTTTAACAATATTGCAGCAGTACGCACACAATCGAAGCGCAGTAAGGATGGCTAGTGTAACTAGCAAGAATACCACGAAAGCAAGAAAAAGAAGTACGCTATTAACTATTAACGTACCTGTCTCTTCCGAAACGAATGAGTACTGCGTCTCACTCTCGCCTACCATCGATGGATCTGAGTCT
+
?<;C@CBBBCCDCCCCCCCCCCCBB@DDD@CCBA?@<?;@@BAAAB?BB@D?A@@99999(:>BBBBBBDCCDC>BBBBBCC2AB@C=@@A3A@@<BBBBCCBCC=A@<<7;AB?CECBBBB;::BABBB@A>ABCC@CBB?????<>>BBB@BAAACCCC?CBAAAD@BB?CBB?BA@??1;80*/>>>>,/0*/==<BBAAA7;7;;;?8=8=;;;=:>===;<;;?====5:@?9?<<?778877;;8;;<<<<BBBB?BAB@AAABA@C<>>@@::;?>>
@ATNG8:02420:06855
GATGGTAGCGCACACATAGATACAGTACTCATTCGTTTCGGAAGAGACAGGTACGTTTAATAGTTAATAGACGTAACTTCTTTTTCTTTGCTTTCGTGGTATTCTTGCTAGTTACACTAGCCATCCTTACTGCGCTTCGATTGTGTGCGTACTGCTGCAATATTGTTAACGTGAGTCTTGTAAAAACCTTCTTTTTACGTTTACTCTCGTGTTAAAAATCTGAATTCTTCTAGAGTTCCTGATCTTCTGGTAGAGCGTGCATATATCTACCATCGATGGATCTGAGTCT
+
;>CD;DDCBC@@@??@BB>@@00/:9999<<?8?>@@;?@?B=996:6<@8@BA@@A6<75=<B=B?>>0--5--(-:5/////$/:;3556>255973:/0*/;2//66=?:;@@CBABC?CAA=@=@BBA@B;<9;IFG@ECCBACCAABBBCBBA@=;;;=AB?B?BBCBCBBBB>B;<<<<*;=B=BBCCC2BBDBB<A;;;@@;;9949999(9?=9949>CC?;;;;;9>9@;@@AABB;9:C@CDCEFCBBBAAABCCCBBBC@BBBBAAA>??CAAABA@A
@ATNG8:02426:06852
GATGGTAGTGCGTGAGAGAGAGACCCAGAAGATCAGGAACTCTAGAAGAATTCAGATTTTTAACACGAGAGTAAACGTAAAAAGAAGGTTTTACAAGACTCACGTTAACAATATTGCAGCAGTACGCACACAATCGAAGCGCAGTAAGGATGGCTAGTGTAACTAGCAAGAATACCACGAAAGCAAGAAAAAGAAGTACGCTATTAACTATTAACGTACCTGTCTCTTCCGAAACGAATGAGTACATAGATATACGTATAGCTACCATCGATGGATCTGAGTCT
+
??94.499?9=5;:@;;;@>BBCBD>BBIALAAAAB?B?BAA?AAA=@A;?9@?>@@@AA1A?BCCBA@>=989*:<@=999'9939.555&59949;<=@@;;>4949@=AAB:>??::9=BCCDDDBBBB@B@@@8;;@@AAAC?B@C;<7;CBBCCCC@BBCBAA?:0,0@@,00@@@700:;==>=?.<A=A<>?B@?>?<@:=>@@=A<@?BAA=ACCCCBC@D@BAA9@9:6:@@@BBBBCCBBBBBCBB@@@AA?@?D=>>=>>@@<BBBA>??AA?
@ATNG8:02426:06878
GATGGTAGTATATCGCGTCGCTATCCAGAAGATCAGGAACTCTAGAAGAATTCAGATTTTTAACACGAGAGTAAACGTAAAAAGAAGGTTTTACAAGACTCACGTTAACAATATTGCAGCAGTACGCACACAATCGAAGCGCAGTAAGGATGGCTAGTGTAACTAGCAAGAATACCACGAAAGCAAGAAAAAGAAGTACGCTATTAACTATTAACGTACCTGTCTCTTCCGAAACGAATGAGTACTACTCTCAGAGACACACTACCATCGATGGATCTGAGTCT
+
<BBB?BC@@<CCHCCCCCCCEBBB=:=CC@CCCCBB>A@BB@@@?A=AA=A=@@;;:AAC2A>ABBCDDAB:99.9?;;999$9<7<2999&5@@=@DBCCBBDC?B?@@<@BB>AABBBBCCCCCCCCCCB?BBBD?CCABCCBB?C@BBB@BBCCCCCC?CCBAAA@CC@?>??B@@A@7;0000AAAA0AA=A:;:BBD>><>8<<AA=B>AAC;;:;BAAABA=@=?>?9?9979EBBBBBBBBBBBCDBBAAA==A@@::7:@@AA>B?BCBBBAAABB
@ATNG8:02426:06886
GATGGTAGAGAGAGCTCTCTCATCGTACTCATTCGTTTCGGAAGAGACAGGTACGTTAATAGTTAATAGCGTACTTCTTTTTCTTGCTTTCGTGGTATTCTTGCTAGTTACACTAGCCATCCTTACTGCGCTTCGATTGTGTGCGTACTGCTGCAATATTGTTAACGTGAGTCTTGTAAAACCTTCTTTTTACGTTTACTCTCGTGTTAAAAATCTGAATTCTTCTAGAGTTCCTGATCTTCTGGTGTCTGATCTGTATCACTACCATCGATGGATCTGAGTCT
+
CBCB?BBBCDCCCDC9;6FCB=BBBB<@BB@@=@A@@<?C?C?AAACCDC@CCCBB>B>BACC?C?ABBBB@BBB@BBBBB1BB?B<882;B@B?BBB>AB??<?AAA;?;?;;;;;7;@B>D=B?@@@@A@<>>>?;?@D@@@A?>>>=>;<;@;8:;>@@<@<@@@@@BAAA<?@@BB6@;>177776(8=9::3;????AA===8==<=.=;;;A<A=AA<AABB>>>;?<AA@?>?9>>A:==<:::AA@@>>>A???@@@<@AA@@@@<>>>@AA????
@ATNG8:02427:06897
GATGGTAGTGTGTCTCTGAGAGTAGTACTCATTCGTTTCGGAAGAGACAGGTACGTTAATAGTTAATAGCGTACTTCTTTTTCTTGCTTTCGTGGTATTCTTGCTAGTTACACTAGCCATCCTTACTGCGCTTCGATTGTGTGCGTACTGCTGCAATATTGTTAACGTGAGTCTTGTAAAACCTTCTTTTTACGTTTACTCTCGTGTTAAAAATCTGAATTCTTCTAGAGTTCCTGATCTTCTGGACAGAGTGTGCAGATACTACCATCGATGGATCTGAGTCT
+
6ACC?CCCBCCCCCCFCBB@@ABBBBCCBCCB@CCCC=A@=@=@ADCCCC?CCCCC@C@@BAB@C@CCABCCBBC@BAAAB2AD?CBCL?CC@A?ACC?BB=BABBCC@CCCCCCCC@BBB?C?CCCBCBBB@BCCC@CABBCCCCCBBBCBBAA=AA@=@@=@?BCEBBBCBC@CCBCC:B>B=BBBBB2BCEED=A@BCCCCCBB?BBBB2B@@AC?B?BC@CDCCDDD?B?BBBCCD?CBC@DCDCCBBBC@@@CCEEEBAA=A@@CCBC?BAAACCCCAA
@ATNG8:02429:06886
GATGGTAGCACGAGTCACTCATATCCAGAAGATTAGGAACTCTAGAAGAATTCAGATTTTAACACAAGAGTAAACGTAAAAAGAAGGTTTACAAGATCTTCACGTTAACAATATTGCAGCAGTACGCACACAATCGAAGCGCAGTAAGGATGGCTAGTGTAACTAGCAAGAATACCACGAAGCAAGAAAAAGAAGTACGACTATTTTAACTATTAACGTACCTGTCTACTTCCGAAACGAATTGAGTAACGAGAGTCAGAGCAGAGCTACCATCGATGGATCTGAGTCT
+
49<<7:;:;;5566=<@<<<95699499:5955.55495:554455744.4.4444444&43843449:<9<;30//////$/8(/(//(/999:////(/6966171855>>8577...6...5579:;8/,/679)---*66,,(-(-45069>@@;:::<9//00)/;4777)/444.5<>8<==<<)340373;>>>>8888(89988<8<598998/7<;;=<>>>B;<7=7599.4.4<<440334:;<;<<<555;:877733,38;998:06///////33
@ATNG8:02433:06866
GATGGTAGCTATACGTATATCTATGTACTCATTCGTTTCGGAAGAGACAGGTACGTTAATAGTTAATAGCGTACTTCTTTTCTTGCTTTCGTGGTATTCTTGCTAGTTACACTAGCCATCCTACTGCGCTTCGATTGTGTGCGTACTGCTGCAATATTGTTAACGTGAGTCTTGTAAAACCTTCTTTTTACGTTTACTCTCGTGTTAAAAATCTGAATTCTTCTAGAGTTCCTGATCTTCTGGGATGTGTGCGCAGTGCCTAACCATCGATGGATCTGAGTCTTACACCGAACT
+
<A<>;@@@====>@@CCBBB??@<;69<@BCCABDDC=BC@DA;;:BBCC9A<==B@C?BDBD?B?BCCC@AAAA88873(3;3:?B=3;B8907<<8=>137:;<A==>?AA???=<;;<@A@===<::4:==>8===>988;;>>::655<477749;8>=@@>>>@?6712::::2:6;677777(77776/688;;7AD8728:::.8;=8;6<5//)/:99=>>;><@@B===---33-3---33-//<65556(,,(,,2622223)..5878997735555333.35
@ATNG8:02437:06863
GATGGTAGCACACGAGATCTCATCGTACTCATTCGTTTCGGAAGAGACAGGTACGTTAATAGTTAATAGCGTACTTCTTTTTCTTGCTTTCGTGGTATTCTTGCTAGTTACACTAGCCATCCTTACTGCGCTTCGATTGTGTGCGTACTGCTGCAATATTGTTAACGTGAGTCTTTGTAAAACCTTCTTTTTACGTTTACTCTCGTGTTAAAATCTGAATTCTTCTAGAGTTCCTGATCTTCTGGCGCGTATGTATGTCGCCTACCATCGATGGATCTGAGTCT
+
6<>>;@C?CCBCCGCIHCCAAA;;BDAAABDC@CGEF?FF?B@BCCCDCB@BBBBC?A?B?@?9=9<ABBCCCBB?BBBBB1BB7BBDD=CCCC>AAA<@@:999?@@<@@@>>?>><A8858=@>@??;;;6;:<=8==>>?>?>A===?>888<@@@=AB3838:;:;::555(5:::;.;17156665'5:9=<0855/..:6/7/776'2777:6=455058885554:026>=<<:=<A=<<<===<?@@@;;;??:=>A;>======5;;@@AA>>>?
@ATNG8:02437:06889
GATGGTAGTGCGTGAGAGAGAGACCCAGAAGATCAGGAACTCTAGAAGAATTCAGATTTTTAACACGAGAGTAAACGTAAAAAGAAGGTTTTACAAGACTCACGTTAACAATATTGCAGCAGTACGCACACAATCGAAGCGCAGTAAGGATGGCTAGTGTAACTAGCAAGAATACCACGAAAGCAAGAAAAAAGAAGTACGCTATTAACTATTAACGTACCTGTCTCTTCCGAAACGAATGAGTACTGTATCTATGTGTGCGCTACCATCGATGGATCTGAGTCT
+
CBB>:CCCCCEBCCCCCGCCCCBAA=ACG@CCBCAA?A@CCBBBBA?BC?C?ABBBBCCC3C?CCCAAAAACCB<BB@A@@@1AA>A7;;;7;DD@CAAACCCDC@D@BB@BBA?BBCBCCDCCCCCCBBBC?CBCC@BABBCCBB>C@CBB@BBBCCCCA?DBBBBB@AA=?>?:??<??8===;::9:9:%0>;>00/==ABB7<7:A??9>:=?CBB?BBA@@BB@G@BBA=D@@=@CBBBACCCDDCBAAABCBBBBBB??@=@@@@??B?BCBBBBBBBD
@ATNG8:02392:06926
GATGGTAGTGTCATATGAGAGTGTGTACTCATTCGTTTCGGAAGAGACAGGTACGTTAATAGTTAATAGCGTACTTCTTTTTCTTGCTTTCGTGGTATTCTTGCTAGTTACACTAGCCATCCTTACTGCGCTTCGATTGTGTGCGTACTGCTGCAATATTGTTAACGTGAGTCTTGTAAAACCTTCTTTTTACGTTTACTCTCGTGTTAAAAATCTGAATTCTTCTAGAGTTCCTGATCTTCTGGACAGAGTGTGCAGATACTACCATCGATGGATCTGAGTCT
+
6=BB@CBCBCCCCCCCBDBBBBBBBCCCCFAB?BCCI@BB>B@FIICCCC?BBCDD@B@CBBB?B>ABBBBBBCC?CCDDD3BB?BCBC=BAA@<@@?<AC;AABBBB@CCCCCCCC@CCE?B?BDDDAAAB9:;CC?@@BCCCCCCCCBBCBBA?BBB?BC@B@BCBBBBBCC@C@@@@9@=A=AAAAB0@@;;;6;;ABBCCCCE7;<;;*<BBCIAE@CC?AADCCCC@D?BBCDCC@ABC@CCBBBCCCC:9:CCBBB@@@?AAA@AAB8::AAACAA??
@ATNG8:02392:06949
GATGGTAGTGTCATATGAGAGTGTGTACTCATTCGTTTCGGAAGAGACAGGTACGTTAATAGTTAATAGCGTACTTCTTTTTCTTGCTTTCGTGGTATTCTTGCTAGTTACACTAGCCATCCTTACTGCGCTTCGATTGTGTGCGTACTGCTGCAATATTGTTAACGTGAGTCTTTAAAACCTTCTTTTTACGTTTACTCTCGTGTTAAAAATCTGAATTCTTCTAGAGTTCCTGATCTTCTGGTATACACACTCGCTCGCTACCATCGACGAATAGAAGTCT
+
6CCHGCCCCCEAABCCCCBCBCDDBBBCCCAB?BCBB=BB@C@CCCCCCC?CEDCB?B@CCCC?B@C@AACCCCC@@@?>>0>>:AABB=BCBC?BBDAFF<AACDCC@BCCCCCCC?BACACACCCBBBBB@BBCC>@@CCBBCCDCBBDBBBB?CCDACC?B=@@@BBGCEEE>CCD;D?B>;<<<<*;BFFC?EBBBCC;;;C>BAAB2A;;;C@C>CBACDCCBCCAE@BBBCCI@BCC@CCCBCCCCCCCCCCCCAABD?BBBCCD::79@CC>BCCC
@ATNG8:02400:06946
GATGGTAGGCACTGCGCACACATCCCAGAAGATCAGGAACTCTAGAAGAATTCAGATTTTTAACACGAGAGTAAACGTAAAAAGAAGGTTTTACAAGACTCACGTTAACAATATTGCAGCAGTACGCACACAATCGAAGCGCAGTAAGGATGGCTAGTGTAACTAGCAAGAATACCACGAAAGCAAGAAAAAGAAGTACGCTATTAACTATTAACGTACCTGTCTCTTCCGAAACGAATGAGTACTGTATCTATGTGTGCGCTACCATCGATGGATCTGAGTCT
+
::4405<<7@@A969:99::;@;?@:BCC?AABB<;7<=@BA;;6B<@??C?AA>>=@@@.@=ACAAABBBBBC>@?AAAAA2AB>B6;;;.;<;=BBBBBBBDB@B@BC?CBC@BBABCC;;;HI;;9AAA4:9?@<@AA??@?@;A=B@@<@AAB???F@BBAAAB@CC?ABB?BBBBC=A9:3::999(8::===>@@>??3917;==8=9=?B@@>@CBBAAA@D>ABC>BCD@9:9BBD????AAAA??@BBA@888>8818;;;@@C?C;::BAA@??
@ATNG8:02401:06901
GATGGTAGTGTCAGTGCGCGTCGTCCAGAAGATCAGGAACTCTAGAAGAATTCAGATTTTTAACACGAGAGTAAACGTAAAAAGAAGGTTTTACAAGACTCACGTTAACAATATTGCAGCAGTACGCACGCAATCGAAGCGCAGTAAGGATGGCTAGTGTAACTAGCAAGAATACCACGAAAGCAAGAAAAAGAAGTACGCTATTAACTATTAACGTACCTGTCTCTTCCGAAACGAATGAGTACACACTCTCATATGACACTACCTTCGATGGATCTGAGTCT
+
6CCB@CCCCCCDDBBCFCCCBBBCC@CCC@CCBA@@=@?CBDDCBB?BA@C?CCDAAAA@2@@BB@CCA@@<=<3=>==@@@1@D?D=AAA8ACFACBBBCCCCB@C@CB?BCC?BBBBCCCCCCCCCCBBC?CCCC?BBBBAAAB>B?BAA?ACCBABCA?AACACA?BB>>>>8<<888*9==899999.:A?C:98AA?>@7:7;>@C:>:=AC@@>@BBBBCB@B?CCD>BAA>ABCBBAAADCCCBBBBB@ACAAACCBB?B>BBCCC>ABABBBBB@@
@ATNG8:02406:06947
GATGGTAGAGTATCATGTGTATCTCCAGAAGATCAGGAACTCTAGAAGAATTCAGATTTTTAACACGAGAGTAAACGTAAAAAGAAGGTTTTACAAGACTCACGTTAACAATATTGCAGCAGTACGCACACAATCGAAGCGCAGTAAGGATGGCTAGTGTAACTAGCAAGAATACCACGAAAAGCAAGAAAAAAGAAGTACGCTATTAACTATTAACGTACCTGTCTCTTCCGAAACGAATGAGTACTACTCTCAGAGACACACTACCATCGATGGATCTGAGTCT
+
<<CC@CBBBCCCCCEDDBBBBBCCD?BAC?CDDDAA?A?CCDBBCC?BB?B?CCCAAABA2B@CCCECCCCCDD=CCCCCDC1CC=A49996:DC?C@AACBB??<?@CC?BBB?BBBBBBCCCCCCCCCBC@CDCC???BBCC??=A@CCC?BBBDDCCC?CCCBBB?AA>AB@:==8877(7<<8<@@@@A(AA?B:48=BAAA6855?AA7;7;ACBC@CCAA@BB@C@CCC>C@A>@CCCBBBBABBABBAA@@@BBBB@@@B>BBBA@=B@CDCCBAA@@B
@ATNG8:02413:06919
GATGGTAGTGTCATATGAGAGTGTGTACTATTCGTTTCGGAAGAGACAGGTACGTTAATAGTTAATAGCGTACTTCTTTTTCTTGCTTTCGTGGTATTCTTGCTAGTTACACTAGCCATCCTTACTGCGCTTCGATTGTGTGCGTACTGCTGCAATATTGTTAACGTGAGTCTTGTAAAACCTTCTTTTTACGTTTACTCTCGTGTTAAAAATCTGAATTCTTCTAGAGTTCCTGATCTTCTGGTCTACTACACTGTACTCTACCATCGATGGATCTGAGTCT
+
6<@B?CBBCCCBBABBCEDECCBBBBCDBBB@CBCC@CEAH@CBBBICC@CCCCC@C@BBBC@D@BBBBACCCC?BCBBB1CC@BBCC<@A?@<@A@;AC=AAADDCACFGCCBAA>AAB?B@BDCCBBBB@CCCC@BBCCBBBBCCCCCCCCC@CBB=BD@E?CBBBCBBBC=A;;;;.;=A>@@@@A,?@>@@;@@BCCCCAAA>BBBB2BBBCE?B?ADADDCCCBB@C@CBCCCD?BCC@CCCCBCCBBCBCCCEBA@::6;AA@ABB>BCCCCA@@??
@ATNG8:02415:06906
GATGGTAGATACTCGCTGATACACCCAGAAGATCAGGAACTCTAGAAGAATTCAGATTTTTAACACGAGAGTAAACGTAAAAAGAAGGTTTTACAAGACTCACGTTAACAATATTGCAGCAGTACGCACACAATCGAAGCGCAGTAAGGATGGCTAGTGTAACTAGCAAGAATACCACGAAAGCAAGAAAAAGAAGTACGCTATTAACTATTAACGTACCTGTCTCTTCCGAAACGAATGAGTACTATAGACTATCTGAGACTACCATCGATGGATCTGAGTCT
+
CC=B<BCBBAABCDCCBBCCCDDDD<BBB?BBBC??=?@BCCCBBB?BB?B?BAACCCCC3C?BAAACCBBBBA;@:??AAA0@@?B<@AA7ABC?CDCBGCBCB?B?BD@DBB?BCBBBCCBBCDDCCCCC?D?@?=A@@@CBBB?B?B;;7;BBDCECC@CCBBBB@BB@BAA499@@A9AAA>BBBBB3BB?B999A>=::5::>>??<?<?ACCB@BC@@@BD@H@DBC>CCC@CAAACCCDCAAACBBBABCCCCCBB??=????ABB?CBCCCAA@BB
@ATNG8:02415:06916
GATGGTAGAGAGAGCTCTCTCATCGTACTCATTCGTTTCGGAAGAGACAGGTACGTTAATAGTTAATAGCGTACTTCTTTTTCTTGCTTTCGTAGTATTCTTGCTAGTTACACTAGCCATCCTTACTGCGCTTCGATTGTGTGCGTACTGCTGCAATATTGTTAACGTGAGTCTTGTAAAACCTTCTTTTTACGTTTACTCTCGTGTTAAAAATCTGAATTCTTCTAGAGTTCCTGATCTTCTGGGTCTACGCTCGTCGCGCTACCATCGATGGATCTGAGTCT
+
A@;;7;=BCCDCCCCABBCCCDCCGGCBBCA@<@AAB=BC@D@BCCCCAA?ABBBC>A>ABBB@B?BBBBBCCCC?CCCDD3??6?988-5AA@979B?@@;??@@@A?BB>>@B@@;>>@=A=AA@@@@@@=ACC>;AAC<>>@>@@@AA>>>A=::;=>>;><@?@?@AABB<???DG6B18088887(9:::;1;=>>>>><<<18888(6>>?A=A<??;?AAA???<A=AA???A:>==A7AA@AAAAA>>>@???@@@A<@@@@A::6;@>>>@DD<<
@ATNG8:02416:06906
GATGGTAGTAGTACACTAGTCATACCAGAAGATCAGGAACTCTAGAAGAATTCAGATTTTTAACACGAGAGTAAACGTAAAAAGAAGGTTTTACAAGACTCACGTTAACAATATTGCAGCAGTACGCACACAATCGAAGCGCAGTAAGGATGGCTAGTGTAACTAGCAAGAATACCACGAAAGCAAGAAAAAAGAAGTACGCTATTAACTATTAACGTACCTGTCTCTTCCGAAACGATGAGTACTATAGACTATCTGAGACTACCATCGATGGATCTGAGTCT
+
79::499>@=566<==666==@??@<>>?:>=>6961569;<<999.557<9<>;;;===+=9<<:>>==>999,:=;;;;;*;56;.555&5<=:AA>>CCC?@<@>AA>A@@;@@?@BCCCAAABB:::?:?>@@;@??@@@=A;@<?@??BBBBCC<A9<=554=6:90666(/////(//31333333#25395558992206056::;A.55B?>:>>94788261666.6///::7344=AB@<887;:@99::::000)//96<7825>>::///88
@ATNG8:02422:06916
GATGGTAGTGTCATATGAGAGTGTGTACTCATTCGTTTCGGAAGAGACAGGTACGTTAATAGTTAATAGCGTACTTCTTTTTCTTGCTTTCGTGGTATTCTTGCTAGTTACACTAGCCATCCTTACTGCGCTTCGATTGTGTGCGTACTGCTGCAATATTGTTAACGTGAGTCTTGTAAAACCTTCTTTTTACGTTTACTCTCGTGTTAAAAATCTGAATTCTTCTAGAGTTCCTGATCTTCTGGGATGTGTGCGCAGTGCCTACCATCGATGGATCTGAGTCT
+
BC=B?BCDDBBBCCCCCCCBBCCCCCCCCCAB?BDEE>BB@B@BDFGDCC?CDCCC?A?CCCD?B?BBCCBCBCC?BBBCC3CC@BBBB=BDAB?BCC?CC?;9;BDD@CCCCBBBC@CCC@C@DCGCAAAA<?@BB9:9CBBBCCCCCCDBBBB@DBB?BC?C?BBCBBCDBB?BAAAA8@=A=BCBBB5BBBBB=BBCBBBCBBC@CCCC5DCCCCAC@CC?BBDDCBB?C?CCCDBB?B?A@<@000>AABCCCBCBB?BBB@CCCCCCC?BBCCCCB??A
@ATNG8:02423:06904
GATGGTAGGCGTGTGAGAGTCTGCCCAGAAGATCAGGAACTCTAGAAGAATTCAGATTTTTAACACGAGAGTAAACGTAAAAAGAAGGTTTTACAAGACTCACGTTAACAATATTGCAGCAGTACGCACACAATCGAAGCGCAGTAAGGATGGCTAGTGTAACTAGCAAGAATACCACGAAAGCAAGAAAAAGAAGTACTCTATTAACTATTAACGTACCTGTCTCTTCCGAAACGAATGAGTACGAGAGTCAGAGCAGAGCTACCATCGATGGATCTGAGTCT
+
?@9=3444.5=9=;;@99;B@B:;:06@<=CCCCBB@B@CCCCAA@=@@<@<???88877$36888=88<=8<;3;777999(99278;77+33;6:>252<8>A=A=@@;>8818>>?@@@@=>>@A;:;A=>>>B=BB;;;=@@;?;=;;5;>>?>>>B;===>??<?B=BBB8;;?>=367//69999*//(/9;9=;667<B5::;;5;9=>>>C<@@?>=88189:::3;@A<@@?B???A?888=;;;>>@>>>@>>>@===@AA@@=A??;BB====
@ATNG8:02423:06938
GATGGTAGTACATGATAGACGACACCAGAAGATCAGGAACTCTAGAAGAATTCAGATTTTTAACACGAGAGTAAACGTAAAAAGAAGGTTTTACAAGACTCACGTTACAATATTGCAGCAGTACGCACACAATCGAAGCGCAGTAAGGATGGCTAGTGTAACTAGCAAGAATACCACGAAAGCAAGAAAAAAGAAGTACGCTATTAACTATTAACGTACCTGTCTCTTCCGAAACGAATGAGTACAGAGAGTACGATATGTCTACCATCGATGGATCTGAGTCT
+
<BB=:BBDC@;<<BBAABCBA;;:915;=6;>@9957;:>=AAC@?8447>7;;<<<===+>9>=>>=<<;;AA9@A@@AAA2AFAI@CCC<CCCACCBBBBBCC@BBC@BCC@BABBCBBBBCCCBBBCCACCCC>BBAA???A>B@DAA?ACCDCCCC@CCCBBB@?><?DD=@A988*:::;@@@@AA(@B?A:99BBBAB>A=AB?@<?;?@CAA?AAAACCB?B?@@@:@??;@ABBBBCBAABBEDAAABBBBAAAA9959AA@AA=5?:>:?:<=;;
@ATNG8:02426:06917
GATGGTAGTGTCAGTGCGCGTCGTCCAGAAGATCAGGAACTCTAGAAGAATTCAGATTTTTAACACGAGAGTAAACGTAAAAAGAAGGTTTTACAAGACTCACGTTAACAATATTGCAGCAGTACGCACACAATCGAAGCGCAGTAAGGATGGCTAGTGTAACTAGCAAGAATACCACGAAAGCAAGAAAAAAGAAGTACGCTATTAACTATTAACGTACCTGTCTCTTCCGAAACGAATGAGTACACATCGTCGTGTCGTGCTACCATCGATGGATCTGAGTCT
+
ECBC?CDCCCCCDBCBCCBBBBBCB@CCCACCBC?@>@@BBCCBBB?BB?B@BBBACCCC2A<AAABAABDBBB9A79;BBB5BD>B5;;;.;BB?EBBCCCBBB@C@BB?BCB?BBBBCDCCCCCCCCDDD@CBAA?@BBBBABB>C@CA@?@CDCCCCC?CCABBA?CC?BBB>@@???8>=>;999999%9@<A998A@>>?6;5:==>/818:A?A?BCCBBCC@C@DCD=BBB@BBB?>>BBBBCCAABCCCBBBBBBBBB?BBBBBAA>ACBABAAABB
@ATNG8:02426:06934
GATGGTAGATACTCGCTGATACACCCAGAAGATCAGGAACTCTAGAAGAATTCAGATTTTAACACGAGAGTAAACGTAAAAAGAAGGTTTTACAAGACTCACGTTAACAATATTGCAGCAGTACGCACACAATCGAAGCGCAGTAAGGATGGCTAGTGTAACTAGCAAGAATACCACGAAAGCAAGAAAAAAGAAGTACGCTATTAACTATTAACGTACCTGTCTCTTCCGAAACGAATGAGTACTACTCTCAGAGACACACTACCATCGATGGATCTGAGTCT
+
CCBB?BCCCCCCCABBCCDDBBBBB<BCC?A@A?:96:=@@AAAAB?BF@C@AAABBCC8B>ACCDDDDD>>>7>9???@@0@C>A5;;;.;CC?CCCBBBCBA=A?AA>ACC=@@BBCCCCCCCBB@CCC@CABB?CBBBBBBB?B?C??=?CCCBBBB?CCCCBB@AA<AA@3::??=5?@@;@@@@@A(@C?A878@@AAA:>:=ABC7;7;AC@@=@DBAAAC?A>?@?9?@?<>BBBBCCBBBABBDDBBBBBA=<<<<<9=>AACAB?BBBBBAAABB
@ATNG8:02435:06941
GATGGTAGCGCGACGAGCGTAGACCCAGAAGATCAGGAACTCTAGAAGAATTCAGATTTTTAACACGAGAGTAAACGTAAAAAGAAGGTTTTACAAGACTCACGTTAACAATATTGCAGCAGTACGCACACAATCGAAGCGCAGTAAGGATGGCTAGTGTAACTAGCAAGAATACCACGAAAGCAAGAAAAAAGAAGTACGCTATTAACTATTAACGTACCTGTCTCTTCCGAAACGAATGAGTACCTCTCAGACGCTCGTCCTACCATCGATGGATCTGAGTCT
+
:=BB?CDCCC99=BBCCCCCCBBAD=BBC?CCCD??=@?BBDBBBB@BB>B@BBBBBBBB3B@CCBABBCA88828?ABCCC3CFAE?AAA9AFDACBBDDCBBB?B@BB?BCC@CBBABBDCCCCCC@??D@DBBB?BBBBBBBB@C@C?@>@DCCCCCC?CCC@@A?BD>>=>789@@@8@?=9==<<<?'6<7=///=;??B<@;>>@@:=:>BCBB?BB@A?BB?C?AAC:AAC?BAAADCC?BAAABBCAAAAAAAA<A>>:>@@@A@@<@@@@@@A666
@ATNG8:02395:06977
GATGGTAGATATATGCACGCTCTACCAGAAGATCAGGAACTCTAGAATAATTCAGATTTTTAACACGAGAGTAAACGTAAAAAGAAGGTTTTACAAGACTCACGTTAACAATATTGCAGCAGTACGCACACAATCGAAGCGCAGTAAGGATGGCTAGTGTAACTAGCAAGAATACCACGAAAGCAAGAAAAAGAAGTACGCTATTAACTATTAACGTACCTGTCTCTTCCGAAACGAATGAGTACGTGTGACGTACGTGAGCTACCATCGATGGATCTGAGTCT
+
=;;;7;;DCBCDCABBDDBCCBCA@>ABB?BCCCCC@C?CBCBBBB>??=A=AA?:9:::.9;@ABCBBBBBBB>BBBCBBB2;;5:4:9909@A=BCCBBCC@@?A@BB@BBDACCCBCCCBCCMMCAA@B@BABC>;:;BBBAA=B?C@@>@BBBCDCC?BBBBBB?CC?BBB=A@?==,9:939AAAB3BC?BBBBBA?8838<AA@@<@<@>CCB?AB;::?@?A?BBD9A::49?=??BBAAABBBBBFDDAABCCBAAA?BD@@?BB@DBBBBBBBBB
@ATNG8:02396:06991
GATGGTAGTGTCATATGAGAGTGTGTACTCATTCGTTTCGGAAGAGACAGGTACGTTAATAGTTAATAGCGTACTTCTTTTTCTTGCTTTCGTGGTATTCTTGCTAGTTACACTAGCCATCCTTACTGCGCTTCGATTGTGTGCGTACTGCTGCAATATTGTTAACGTGAGTCTTGTAAAACCTTCTTTTTACGTTTACTCTCGTGTTAAAAATCTGAATTCTTCTAGAGTTCCTGATCTTCTGGCTCTCGTAGACAGATACTACCATCGATGGATCTGAGTCT
+
6BA=<BDBA@A@CCCCDBBBBCDA@@BCCBCB@BCBB@CC@C@CGCCCBD@BBBBD;D@BCBB@C@CBBCDCCA@<;;;;;):@>CDED?C<;;?BBB>BB8;<;BBB?DBBBCDGGACCCAD@BBCCCCCD@CCCCACCCBBBCCCDBBB@@@B?B@@?AFAE@BBBCCBBAA>@BCCC:B?B?BBEED5BB;;;7;ABBABB@BA?BFCJ5BCBAB?BAEG@CCDCAAA?A@BBCCCB?@AC@BBBCCCCCCCCCCCCCCCCC@CCCCBBB@B@@@@@@?BB
@ATNG8:02398:06951
GATGGTAGATACTCGCTGATACACCCAGAAGATCAGGAACTCTAGAAGAATTCAGATTTTTAACACGAGAGTAAACGTAAAAAGAAGGTTTTACAAGACTCACGTTAACAATATTGCAGCAGTACGCACACAATCGAAGCGCAGTAAGGATGGCTAGTGTAACTAGCAAGAATACCACGAAAGCAAGAAAAAAGAAGTACGCTATTAACTATTAACGTACCTGTCTCTTCCGAAACGAATGAGTACGAGAGAGCACACGTGTCTACCATCGATGGATCTGAGTCT
+
<BCD@CCCCDDDD9=<DFCBBB?@@<@AC@B?@@;96:<@@ABBAC@CB?B@@??ABDDC3C?BBBDCCCBBBC:A=BBBBB0@@>AADDF;DDD?CICCCCBBB>B?AB?ADD@CAAACCCCBBBECBBBD@CBAA?BBBCCCBB?B@C@@?ACCCCABA@CCBABC?AA?BDF;??::929??;99::99%0;5;000@=AAA7;79;=>.818>CAA?BA@@ABB@D@AAA<@??<?ABBCBCCAA@CAAACCCCCBBAAABC>???88:A=@@>ADA@???
@ATNG8:02398:06988
GATGGTAGGCACTGCGCACACATCCCAGAAGATCAGGAACTCTAGAAGAATTCAGATTTTTAACACGAGAGTAAACGTAAAAAGAAGGTTTTACAAGACTCACGTTAACAATATTGCAGCAGTACGCACACAATCGAAGCGCAGTAAGGATGGCTAGTGTAACTAGCAAGAATACCACGAAAGCAAGAAAAAGAAGTACGCTATTAACTATTAACGTACCTGTCTCTTCCGAAACGAATGAGTACACATCGTCGTGTCGTGCTACCATCGATGGATCTGAGTCT
+
5BBA?BCDABCBBBEEBBBCCCCCC=CCC@CCCEAA?BACCCCCCC@BB?C?CCDBBBBB3A?BAAABA?@>>=7>?@CCCC5CC?A=ABB9CCD@GCCCCCCBB?B@CC@BCC?BABBCCGFCCBDDBBBC@CBBB=?>BAAAAC@C?BBB?BBBBBCCC?CBBABB?BB??>?;??@@@8@??9<<;<;.=A:>877CB@?>:>;@@BB;?;?ACAA?ACBBBBC@C@AAA<A@@=ABBBCCCCCBBBB@BBAAACCAAABBB@BCBBBBB?BCABBAAAAA
@ATNG8:02399:06980
GATGGTAGCTCACGTACGTCACACGTACTCATTCGTTTTGGAAGAGACAGGTACGTTAATAGTTATTAGCGTACTTCTTTTTCTTGCTTTCGTGGTATTCTTGCTAGTTACACTAGCCATCCTTACTGCGCTTCGATTGTGTGCGTACTGCTGCAATATTGTTAACGTGAGTCTTGTAAAACCTTCTTTTTACGTTTACTCTCGTGTTAAAAATCTGAATTCTTCTAGAGTTCCTGATCTTCTGGCTCTCGTAGACAGATACTACCATCGATGGATCTGAGTCT
+
<CBC@CBBBCBBCAAC;9<BBCCDCCCCDCBB@BCCCC9C?B?BCBBDBB?BCCBB>B>BBBB?AA?ADAAABBC???@??2@C>CCBB>BBBB>BCB<>?598?CED?CACC?>>A5==A;A;A@@@@<<=<AAAA<A????>>>AAAAAA@@@5;=>;AA<A:??>@@@@@A;@@@BA5B<>877676(/:---)------998<08675)2<>@@:A7??<@@@B@??<?;?@>:;;///=7<===>>>@????AA><<;//,/67<;:>=BAAA===A?@
@ATNG8:02402:06986
GATGGTAGCGAGCGAGTGTGTATACCAGATGATCAGGAACTCTAGAAGAATTCAGATTTTTAACACGAGAGTAAACGTAAAAAGAAGGTTTTACAAGACTCACGTTAACAATATTGCAGCAGTACGCACACAATCGAAGCGCAGTAAGGATGGCTAGTGTAACTAGCAAGAATACCACGAAAGCAAGAAAAAGAAGTACGCTATTAACTATTAACGTACCTGTCTCTTCCGAAACGAATGAGTACGATGAGATCTCGTGTGCTACCATCGATGGATCTGAGTCT
+
BB;;9;C>BCCCCCDCCCCDCDBBB@CCCCBBCCA@<@>@CCBBBD?CC@C@CBCBCCCD5C@CCCCBCBBAAA<A@AAA@@,AD>C5;;;*:BB?CBCACC@??=@<??;?@@=ABCBDDCCCCCCCCCBB@B@??@CCBBBCBB=@=A;;6;BBBDCCC@CBBBAA>@B<@@@;??>?>8???>BBBBC3BB?B999B>>AA<@<@???<@9<>C;<9;BBBBBB>A>@@@;@@@<@AABCCCBBBBAAAAABBD??@DBBBA<???@@@D?BBBBCBBBBB
@ATNG8:02404:06981
GATGGTAGGCACTGCGCACACATCCAGAAGATCAGGAACTCTAGAAGAATTCAGATTTTAACACGAGAGTAAACGTAAAAGAAGGTTTACAAGACTCACGTTAACAATATTGCAGCAGTACGCACACAATCGAAGCGCAGTAAGGATGGCTAGTGTAACTAGCAAGAATACCACGAAAGCAAGAAAAAGAAGTACGCTATTAACTATTAACGTACCTGTCTCTTCCGAAACGAATGAGTACGTGTGACGTACGTGAGCTACCATCGATGGATCTGAGTCT
+
@@>;)//>3;;<<>>>:99>==00+/7727?A@@A;@;@BBCBCC>;;6;=@@A@@@@6@=@ABCCB?????8?AADGE;DD@C=AA8A;<5;BAABCB@@<@<AA?BBC?BBBBCDDCHABBDDBA@=@<;;<@@BBFCCC?EACBB?BBAAA;;;@CCCBBB?DE@BBB?BBBBC=??=;::9:9(9@?A;;;BAAAA=C;?@@B:>;>ACCC@CCBAAAB6:5:AA;A??>???@BAAABBBBBBCCBBAAABBBABA@???@@AA;??@A@???BD
@ATNG8:02410:06986
GATGGTAGAGTATCATGTGTATCTCCAGAAGATCAGGAACTCTAGAAGAATTCAGATTTTTAACACGAGAGTAAACGTAAAAAGAAGGTTTTACAAGACTCACGTTAACAATATTGCAGCAGTACGCACACAATCGAAGCGCAGTAAGGATGGCTAGTGTAACTAGCAAGAATACCACGAAAGCAAGAAAAAGAAGTACGCTATTAACTATTAACGTACCTGTCTCTTCCGAAACGAATGAGTACTGTATCTATGTGTGCGCTACCATCGATGGATCTGAGTCT
+
<<>@;666===>?CHCBBBDCCDBB?BEE@C@@@@@=@@CCCBCCC?BB?C?BBBBBEID1;99@A@@BCCCCC;@;;;AAB0AA>A5;;;4;@A?CBBBABA::399<<6;=;68:::@BDFABACCCBA@>@AAA?BACAAA;:5;>A;;6;AAAAAAA@BBBCCC?BB=??C9::ABA;A9979BCAC37948888?<<AA5:17777-5-5:@@A?BCBBBBB?B@BAA;@@@5;:9ABBBBBAAACBBBBCCAA???@AA?BCC988A?BAAABCBB??
@ATNG8:02422:06974
GATGGTAGTGCGTGAGAGAGAGACCCAGAAGATCAGGAACTCTAGAAGTATTCAGATTTTTAACACGAGAGTAAACGTAAAAAGAAGGTTTTACAAGACTCACGTTAACAATATTGCAGCTGTACGCACACAATCGAAGCGCAGTAAGGATGGCTAGTGTAACTAGCAAGAATACCACGAAAGCAAGAAAAAGAAGTACGCTATTAACTATTAACGTACCTGTCTCTTCCGAAACGAATGAGTACATAGATATACGTATAGCTACCATCGATGGATCTGAGTCT
+
F>>C?CCCCCCCCCECECBCBCBCD<BBC?CCBBCB?C@BBDCCCA>BCBB?BCCCCCCC3C@CCADCAACAAB<BB>==;;,;<6?<AAB9BBC@BAAACCCA@>@?DD?CAC?CBB@CCCCCCBCCCCBC>BCCD@CCBBBCBC@C@CCC?BBDDCBBC@CBBBBB@BB?BCC?BABBD=???=?>AAB/??;?AABAAABB?B?BBBB@B>ABBCC@BBBB899@B@CCC=AAA?BBBBBBBBBBBBBCCCBBAA<<<><<<;A???>>>9>><<<676AA
@ATNG8:02423:06974
GATGGTAGGTGCACATGAGTGTATCCAGAAGATCAGGAACTCTAGAAGAATTCAGATTTTTAACACGAGAGTAAACGTAAAAAGAAGGTTCTACAAGACTCACGTTAACAATATTGCAGCAGTACGCACACAATCGAAGCGCAGTAAGGATGGCTAGTGTAACTAGCAAGAATACCACGAAAGCAAGAAAAAGGAGTTACGCTATTAACTATTAACGTACCTGTCTCTTCCGAAACGATGAGTACTATGTAGAGCTCTATACATCGATGGATCTGAGTCT
+
<<<=:==?;;;;;>@CAAABB;:;C=@@B>AAAAAA=@:@:::A@@?A@=A294944444$57<<<=;;99555)5:55555$5:7<.4.4444;7<>>?=<;::*0)/:49:<8<>B@<;>AA;;;ACBBB?@@@?;====73381939:<5>::99;>>9??<<<@?CC?BB@<?>:::,:9:307676)5(./.(..566:;4817799+/-.8@@?;;;6595<4929>C794444488:;9944398777;>;;8<>=??ABBB?>>=999///9
@ATNG8:02426:06964
GATGGTAGCGCATATCAGCGCAGCCAGAATATCAGGAACTCTAGAAGAATTTCAGATTTTTAACACAGTAAACGTAAAAAGAAGGTTTTACAAGACTCACGTTAGCAATATTGCAGCAGTACGCACACAATCGAAGCGCAGTAAGGATGGCTAGTGTAACTAGCAAGAATACCACGAAAGCAAGAAAAAGAAGTACGCTATTAACTATTAACGTACCTGTCTCTTCCGAAACGAATGAGTACTGCGTCTCACTCTCGCCTACCATCGATGGATCTGAGTCT
+
88--(--////:///77555::55.555.55/9//)/)//:889:4997<<1:7944444$57::::5555)5555;;;(55.5.555&5<<7=66665::>86//<7<000/<??@DCCCBCCBAA::39@9947CC@BBAA=>+.--(---5688:8=88=@=6<<*0//033.22'266355557)7;7=8;:>>><><><A??@:=8<<BAA?BCCDB@?=?=AAB=BCC????BBCBBBB?A@AAACBABBBB?BBB@DBA???B?BBCBC?@?AA
@ATNG8:02434:06956
GATGGTAGGCTGTGAGAGTCTGCCCAGAAGATCAGGAACTCTAGAAGAATTCAGATTTTTAACACGAGAGTAAACGTAAAAAGAAGGTTTTACAAGACTCACGTTAACAATATTGCAGCAGTACGCACACAATCGAAGCGCAGTAAGGATGGCTAGTGTAACTAGCAAGAATACCACGAAAGCAAGAAAAAGAAGTACGCTATTAACTATTAACGTACCTGTCTCTTCCGAAACGAATGAGTACTATGTAGAGCTCTATACTACCATCGATGGATCTGAGTCT
+
CBCD@CBB?CCCBDCBCCDCB?@@=@CC@CCCCCC@C@BBBCCCC?CC@C@DCBBBBBA2B@CCCBBBCAAAC=BBBBBBB3BB>B>AAA9ABB=@?@@B>>;;7=<@@=A>>;>>>A><<;A@@@A=;;A<A???:>>>>AA?=9><?>@?BB=B@AAA=AAAAAA?CC?ACC>BB=9819//(/<;<;,=<7?AAABB@@@;>;>A@A=A=<><>A<A>=>@@@<@<@AA:@BB@BAA@99:9:8>AACAACBBBB::8BBB;>>>>=>><@AA@@>>>@@
@ATNG8:02434:06983
GATGGTAGTGTGTCTCTGAGAGTAGTACTCATTCGTTTCGGAAGAGACAGGTACGTTAATAGTTAATAGCGTACTTCTTTTTCTTGCTTTCGTGGTATTCTTGCTAGTTACACTAGCCATCCTTACTGCGCTTCGATTGTGTGCGTACTGCTGCAATATTGTTAACGTGAGTCTTGTAAAACCTTCTTTTTACGTTTACTCTCGTGTTAAAAAATCTGAATTCTTCTAGAGTTCCTGATCTTCTGGACAGAGTGTGCAGATACTACCATCGATGGATCTGAGTCT
+
/777489=AA@<5555555;;;;;>=955;5505<AA<BC?C?ABC???@;>@?@>9>:>>>@:>:>>?ABCCBB=;;;;;*5<9??>C8CC?;:>99.9;6<BFDBB@BCBB@B;;8:CC?DABBBBBBBCBBBBC<@@AA@?BBBCBCAAA<<5;;;5;?;?=AAAB@@;:9<C9;;;-;9@9>BBAA2B;;;D<BAB996;9;;)00000$0///:27)/68<<<=@;;7;:>>==<:.445.5;::@9969@@:@955>>>>;?955::=8<<B?==9933
@ATNG8:02435:06978
GATGGTAGGCGAGAGTGAGACGCAGTACTCATTCGTTTCGGAAGAGACAGGTACGTTAATAGTTAATAGCGTACTTCTTTTTCTTGCTTTTCGTGGTATTCTTGCTAGTTACACTAGCCATCCTTACTGCGCTTCGATTGTGTGCGTACTGCTGCAATATTGTTAACGTGAGTCTTGTAAAACCTTCTTTTTACGTTTACTCTCGTGTTAAAAATCTGAATTCTTCTAGAGTTCCTGATCTTCTGGGCAGACTCTACACGCCTACCATCGATGGATCTGAGTCT
+
<944.49939>:;6=666>>>DCBBCBBBD@@=@BCB=BA=@=@??AAAA>ABCAC=A794;;6;78>>AAA@:=7BBBBB3A=8@7755&29996<<@=?@=@@ABBB>>>=>==@@=ABC:=:===886769<><=:=>@A>>>>>>B>>>>==5:;;:?B:>:=AAAAAA??:=;;::/:4;5;@BAB/??>?>3;;@B???B>>:?>>>/>;:;?7;7;F=CB?@>>>=@<>>>BBB:==AF:?>9899667@==:>8;;@<@==///@7===<>>>@@C
@ATNG8:02437:06964
GATGGTAGTATATCGCGTCGCTATCCAGAAGATCAGGAACTCTAGAAGAATTCAGATTTTTAACACGAGAGTAAACGTAAAAAGAAGGTTTACAAGACTCACGTTAACAATATTGCAGCAGTACGCACACAATCGAAGCGCAGTAAGGATGGCTAGTGTAACTAGCAAGAATACCACGAAAGCAAGAAAAAGAAGTACGCTATTAACTATTAACGTACCTGTCTCTTCCGAAACGAATGAGTACTACTCTCAGAGACACACTACCATCGATAGGATCTGAGTCT
+
4@BB@BAAA:66BFCCC@??A0//;899;:=BBBAA<@;@AB@@?E?A@?B<?@@@>=<<,=4:9<<;<?>787*3344444$4<39.55)5<<7<:6:@@@:;5;4;?=@>?7?A@@CCCCCFICBBBCB=AA@@<??>=>>=>9=9@:;6:@CABBBB?BBCA??;??:>?><AB?@@;??><@@@AA2@B?B??;?@?BB<>;>@AC<A<??B;;6;A::9A@;=;8::58AA???>BBCAAA@?<;<>9::=:>:85222+25.66---(---,4--.36
@ATNG8:02438:06967
GATGGTAGCGCATATCAGCGCAGCCCAGAAGATCAGGAACTCTAGAAGAATTCAGATTTTTAACACGAGAGTAAACGTAAAAAGAAGGTTTTACAAGACTCACGTTAACAATATTGCAGCAGTACGCACACAATCGAAGCGCAGTAAGGATGGCTAGTGTAACTAGCAAGAATACCACGAAAGCAAGAAAAAGAAGTACGCTATTAACTATTAACGTACCTGTCTCTTCCGAAACGAATGAGTACGATGAGAGAGCTCTCTCTACCATCGATGGATCTGAGTCT
+
=C==9C:66=CECCCDCDCCCBBDD>FCC?CCCDBB?B@CCBCCBC?BB?B?BBCCDCCC2C@CCBCECCFCDF>CBBBBBC5DC@E@CCC;CIDACBBBCCCBC?C@CC?BBC@BBB@@ACCCCBBBBCCC@DBBC=ABCBCCBC@B?CAA>ACDCDCBB?CCCCCA@CC?CCC=??BA?8@8939AAAB3AA?A9::AAA:979>@B@@<?<?ACBA?AAACCEDAB@CBB=BDD@CCCBBBBBBBCBBBBBBBBBBBBBBBB@BB??=@@=@@@8::A=;;
@ATNG8:02440:06984
GATGTAGAGAGCTGTAGCGCACCAGAAGATCAGGAACTCTAGAAGAATTCAGATTTTTAACACGAGAGTAAACGTAAAAAGAAGGTTTTACAAGACTCACGTTAACAATATTGCAGCAGTACGCACACAATCGAAGCGCAGTAAGGATGGCTAGTGTAACTAGCAAGAATACCACGAAAGCAAGAAAAAAGAAGTACGCTATTAACTATTAACGTACCTGTCTCTTCCCGAAACGAATGAGTACGAGAGTCAGAGCAGAGCTACCATCGATGGATCTGAGTCT
+
;B==BBCCCCCCBBBDDCCCCD@CCC@BBBCCB?B@EED??AA@BB?B?BBCCBGDD3D>AABBBBBB>>=7<<=A???0>A@C<DDD;FCIAGCCCCDDBB?B?CE@CAB>AABBBCECCCBBBBCCC@CCBB?BBBBBBBB>C?BAA>BCCCBCAA?BBBCAA?BC@AAB@BBBAA9@==9::9999%0;79///==AAA;@;@AAA7;6;>A@@=@BCAABB?BC>BBB=BCC?AABCCDCCCBBBBBBABBAAA?;:;@B=A@@@;;??B???BAAABC
@ATNG8:02392:07019
GATGGTAGCGAGCGAGTGTGTATACCAGATGATCAGGAACTCTAGAAGAATTCAGATTTTTAACACGAGAGTAAACGTAAAAAGAAGGTTTTACAGACTCACGTTAACAATATTGCAGCAGTACGCACACAATCGAAGCGCAGTAAGGATGGCTAGTGTAACTAGCAAGAATACCACGAAAGCAAGAAAAAGAAGTACGCTATTAACTATTAACGTACCTGTCTCTTCCAAACGAATGAGTACTCGTCTCACTCTCGCCTACCATCGATGGATCTGAGCTCT
+
=A<=;C==;9554455999555955.5499@9;995585:<<@@BB?BB@B?BD???B@B,A;A;<9?;@999B4?<A@@@@0>A==8;;;0;00/9998:99>9=;@B<@@A8;<>8;;==9==995@@@=AAAA5;;@;;5?@;A?B::69@?>?BAC9?=>880:/0)//94///33(377288===+===@<???>=>>8=8<>>><A:87;CC>B@<00//)/5;;39//)445<<;;;::;;;@:::<;;;;59;>055::<9;6///-66,----
@ATNG8:02393:07015
GATGGTAGAGAGAGCTCTCTCATCGTACTCATTCGTTTCGGAAGAGACAGGTACGTTAATAGTTAATAGCGTACTTCTTTTTCTTGCTTTCGTGGTATTCTTGCTAGTTACACTAGCCATCCTTACTGCGCTTCGATTGTGTGCGTACTGCTGCAATATTGTTAACGTGAGTCTTGTAAAACCTTCTTTTTACGTTTACTCTCGTGTTAAAAATCTGAATTCTTCTAGAGTTCCTGATCTTCTGGTGTCTGATCTGTATCACTACCATCGATGGATCTGAGTCT
+
BBAB>B@?@CBBBDB;;9CCCCBBCAAABBBC@BBCE=CC?C@CAACC@@>@ABAA?B>AABF@C?AABBBBCCC?ABCCC2BB>AA>>7>CAA>ABB?CC?>=>BBB?B>>>>>CA<=>><@<A??:;;;;=@@AA=A???@AA@??@CC>>=>5:;;:?A;>;>BAA>?>AA=@@@A@5@:>:>?AAA/AA?@@:@A@=<=>=>=;AAAA/A:9:A<A=@@<>>>@>>><A=CC;;:=:<AA<:::@@@???@=<=ADCA===<???@?::7:===?===>>
@ATNG8:02397:07006
GATGGTAGTGTCAGTGCGCGTCGTCCAGAAGATCAGGAACTCTAGAAGAATTCAGATTTTTAACACGAGAGTAAACGTAAAAAGAAGGTTTTACAAGACTCACGTTAACAATATTGCAGCAGTACGCACACAATCGAAGCGCAGTAAGGATGGCTAGTGTAACTAGCAAGAATACCACGAAAGCAAGAAAAAGAAGTACGCTATTAACTATTAACGTACCTGTCTCTTCCGAAACGAATGAGTACATAGATATACGTATAGCTACCATCGATGGATCTGAGTCT
+
BBB@:DCBBCCCBBCCCBBBCCBBB?BCC>@@@B;<6;8;;BCECC>AA>A>ABBBCCCC2B?BBBBBBAA@@@:@AAAABB5AD?C6;;;.;CD@DGGFDAA@B?B@;;;<CC?CCAABBCCEDBBBCBBB?CBBE?B@BBCBCC@D?B::7;ABB@A@?=?@BA??<?A=999399@@?89993:::::(9A<989:>=>;=1816<<A<>;>B@A@@CCCCECD@C?BBC>BBB?BCDBBBAAAABBBBBBBBB>@>>>A>>8::;==>G<>>>A@@A@@@
@ATNG8:02398:07017
GATGGTAGCAGACGTGATAGAGCGCCAGAAGATCAGGAACTCTAGAAGAATTCATGATTTTAACACGAGAGTAAAACGTTAAAAAGAAGGTTTTACAAGACTCACGTTAACAATATTGCAGCAGTACGCACACAATCGAAGCGCAGTAAGGATGGCTAGTGTAACTAGCAAGAATAACCACGAAAGCAAGAAAAAGAAGTACGCTATTAACTATTAACGTACCTAGTCTCTTCCGAAACGAATGAGTACTATGTAGAGCTCTATACTACCATCGATGGATCTGAGCTCT
+
BBCC?BBBBCECBBCCGCCCCCECC?AAA@BBCC@@>@?AABBBBB?AD;>8=9999977&33898:9777////&///)////$/:5:4:::/:998:;4837333,3,37188<48CCCCBBBCCCCBBBBC@BB;;6;BB?@@?A=B>A;;:9@ACAB=B<??B?==:/0,/<6;6?<777)33319====,9>3//.57678:7=078887<7<8===;0/0>=<<B?A:888*3::49:::;@BBBBBBBC?=>AB???>>@@@<@AAAA?B???@@::00000
@ATNG8:02403:07011
GATGGTAGCTCGCTGATGATATCTCCAGAAGATCAGGAACTCTAGAAGAATTCAGATTTTTAACACGAGAGTAAACGTAAAAAGAAGGTTTTACAAGACTCACGTTAACAATATTGCAGCAGTACGCACACAATCGAAGCGCAGTAAGGATGGCTAGTGTAACTAGCAAGAATACCACGAAAGCAAGAAAAAGAAGTACGCTATTAACTATTAACGTACCTGTCTCTTCCGAAACGAATGAGTACTGTATCTATGTGTGCGCTACCATCGATGGATCTGAGTCT
+
=CCD?CCBCCDDCCCBCCCCBCCCC?DCC?BBBCBB?A@CCCCAAA?AA?A?CAAAAAAA/A=CAAABCCBBBB<BB@AAAA2@B?B@CCB;CHJACCCBCCCBB?A?BB?BBB?BBBBBBCCCCEBBBCBC?CCDD<@@BBBBBB=B=B@@?ACCCCCBB?BABCCA?BB@888688CCA;>>><>CCDC2BB?A888@A@CA;@;@AAA;><>ACBB@ACBBBBB?B?CCC=DCD?BBBBDDBAABCCCA=>=BCCC==8@::6:AAAAAC?B???BBBBBA
@ATNG8:02414:07013
GATGGTAGCATCATGCATATCTCACCAGAAGATCAGGAACTCTAGAAGAATTCAGATTTTTAACACGAGAGTAAACGTAAAAGGAAGGTTTTACAAGACTCACGTTAACAATATTGCAGCAGTACGCACACAATCGAAGCGCAGTAAGGATGGCTAGTGTAACTAGCAAGAATACCACGAAAGCAAGAAAAAAGAAGTACGCTATTAACTATTAACGTACCTGTCTCTTCCGAAACGAATGAGTACCTCTCAGACGCTCGTCCTACCATCGATGGATCTGAGTCT
+
;<@>;@>>BC?>@??=BBCA@A@BB769B?BAAB@@>?>BBBABBB@@>586;8887<==)=6@<;BB@?:::92869999+97<6;.959&5<<<<@?6665==9=:6646A@<=@@<ABBCC@BC<A:;;?B;::;>BB?@?@?;A>BAA>BBBBBBBB=@?BBBB>AA>AA:6:;;;;33333333377#7938888;;8662615555/5277===8===<<<<5:7;@@9@>?=?AACCAA?????ABBBBBABBB@;AAB=>>>AAAA:==A===??;;
@ATNG8:02417:07005
GATGGTAGCGCGACGAGCGTAGACCAGAAGATCAGGAACTCTAGAAGAATTCAGATTTTTAACACGAGAGTAAACGTAAAAAGAAGGTTTTACAAGACTCACGTTAACAATATTGCAGCAGTACGCACACAATCGAAGCGCAGTAAGGATGGCTAGTGTAACTAGCAAGAATACCACGAAAGCAAGAAAAAGAAGTACGCTATTAACTATTAACGTACCTGTCTCTTCCGAAACGAATTGAGTACTATGTAGAGCTCTATACTAATCGATGGATCTGAGTCT
+
@>>>;<=<///7///;65/::;//)///)/99945057<;;<<5545<6<6;?37388<'94888?77787??69=A@<<<*;>;;9?@@3>00+0/====???7?8@D?;:99;:>=BBBC>669@???B9>A@@<@?AAACCC>A<@@?::9:@A?=?;8546990//*/::5;;///(///(/888<+5;4A:556A=<<:<8;6977946:999.4<889;<7:7///(/88(-(----///9:9:98855555......2633.22+222222.--7
@ATNG8:02419:07005
GATGGTAGCGCATATCAGCGCAGCCCAGAAGATCAGGAACTCTAGAAGAATTCAGATTTTTAACACGAGAGTTAAACGTAAAAAGAAGGTTTTACAAGACTCACGTTAACAATATTGCAGCAGTACGCACACAATCGAAGCGCAGTAAGGATGGCTAGCGTAACTAGCAAGAATACCACGAAAGCAAGAAAAAAGAAGTACGCTATTAACTATTAACGTACCTGTCTCTTCCGAAACGAATGAGTACGAGAGTCAGAGCAGAGCTACATCGATGGATCTGAGTCT
+
@AFA=A09;CCDBBCEDFFBBBDCG>CCH@C@=;@@)0+/9:8833-3328533444444$5499=9997//)/9/9/0////$/<7<.555&59949<699;<9:79;>>@C:;89A@>AB==BD@@@BAAA@ECCE<;;DCED@@>BACCB?BBACC;;<@BBBBBD@CC>AAA?@>=??8;=>9878797$/9660//;:AB=>=?=9=?<A=>>BAA=BBBB@@B@D@BBE>C;:8;ACABBA@AA99:A@B@@A?????ABBBBA?;;@=ACCBCAAACC
@ATNG8:02419:07039
GATGGTAGAGTACAGTGTAGTAACCAGAAGATCAGGAACTCTAGAAGAATTCAGATTTTTAACACGAGAGTAAACGTAAAAAGAAGGTTTTACAAGACTCACGTTAACAATATGCAGCAGTACGCACACAATCGAAGCACAGTAAGGATGGCTAGTGTAACTAAGCAAGAATGCCACGAAAGCAAGAAAAGAAGTACGCTATTAATATTAACGTACCTGTCTCTTCCGAAACGAATGAGTACACATCGTCGTGTACGTGCTACCATCGATGGATCTGAGTCT
+
<A>>8<<=666>>>@@CCG;::@B?BCC@CC:;9@29277899;=9==8>8<>787;;7'738;////99///(/655777$52.527A=-55:3555555555056=;49...7777777768895725158::5;99665//(.(/.=9>>???757.3./(/8629948-.-.788;19;;7;@BB6AA=688A?>;//)/)/893<289//.27988../.3.3991A@@;<:556977:95///9933////..555732225677388-----,22
@ATNG8:02420:07009
GATGGTAGTGTGTCTCTGAGAGTAGTACTCATTCGTTTCGGAAGAGACAGGTACGTTAATAGTTAATAGCGTACTTCTTTTTCTTGCTTTCGTGGTATTCTTGCTAGTTACACTAGCCATCCTTACTGCGCTTCGATTGTGTGCGTACTGCTGCAATATTGTTAACGTGAGTCTTGTAAAACCTTCTTTTTACGTTTACTCTCGTGTTAAAAATCTGAATTCTTCTAGAGTTCCTGATCTTCTGGGATGTGTGCGCAGTGCCTACCATCGATGTATCTGAGTCT
+
C>>?:CBCDCDDJDBBBCCBBBCBBBCCCCCC@CBBB=AC@C@CAAABCC@CCCCC?C?CCCC?A>CEEDBACDD?>>>>>0>D=BBBB:@BAA>BBB?BC>AAACCE@CCCCCDCB?BBB@B?CDDECCCB?ABCC@CCCCCBBBDCCCDBBBC?CBB?BC?C?BBCCBCCDF@C::::6:>@>>@@@@0@BCCD=BBDBBBCBBA5;;;;*;AABB@CACF@CCCCCCC?B?CBBCBB@BACE>C::9BB@ABBBBBBC@CCF@B:<;CCCCCCCDDCCCCA
@ATNG8:02423:07035
GATGGTAGTGATACAGATCAGACACCAGAAGATCAGGAACTCTAGAAGAATTCAGATTTTTAACACGAGAGTAAACGTAAAAAGAAGGTTTTACAAGACTCACGTTAACAATATTGCAGCAGTACGCACACAATCGAAGCGCAGTAAGGATGGCTAGTGTAACTAGCAAGAATACCACGAAAGCAAGAAAAAGAAGTACGCTATTAACTATTAAACGTACCTGTCTCTTCCGAAACGAATGAGTACCTCTCAGACGCTCGTCCTACCATCGATGGATCTGAGTCT
+
@=?@655CABBBAACCA@@CBD<<;;?>B@?>@A:;494<<<=8775;7394:==<=BBA+<7888==<B3738/8344444$44.4.555&555.5=;99<=5969;@B<@@C?BBBABA@ABB;;9::0<;00/;6<:;=>BBB@CBCBB>::;@A@@A=AA@ACC=>>@BBB@CCBBB:><<187888(33689:25568<.6.2899+22'25;==9==665>>9;899;5:::+//8668@:<<==B@@@B>99<99177;6:///8==7?886A=;<88
@ATNG8:02425:07010
GATTAGTAGTACACTAGTCATACCAGAAGATCAGGAACTCTAGAAGAATTCAGATTTTTAACACGAGAGTAAACGTAAAAAGAAGGTTTTACAAGACTCACGTTAACAATATTGCAGCATTACGCACACAATCGAAGCGCAGTAAGGATGGCTAGTGTAACTAGCAAGAATACCACGAAGCAAGAAAAGAAGTACGCTATTAACTATTAACGTACCTGTCTCTTCCAGAAACGAATGAGTAACACATCGTCGTGTCGTGCTACCATCGATGGGATCTGAGTCTG
+
99<59499555>>>>A;9:@:<A=:95;;==?::.57555=;5504<.405:::;<<<+:49:344:555=>8<:<????+669=5;;;0;9<8<666;;;;:5:9=;7=54.4:88=><296666<<<<:@=:@,/00000/0*0*739358-----5058//3:4994886(////*/9943///&/:(//9999899282833317,37@@B<:::00/95907///(4::5:9;833-38875555555:5449444447<54/8///(//-66,,-5--
@ATNG8:02426:07010
GATGGTAGGACGAGCGTCTGAGAGGTACTCATTCGTTTCGGAAGAGACAGGTACGTTAGTAGTTAATAGCGTACTTCTTTTTCTTGCTTTCGTGGTATTCTTGCTAGTTACACTAGCCATCCTTACTGCGCTTCGATTGTTTGCGTACTGCTGCAATATTGTTAACGTGAGTCTTGTAGAACCTTCTTTTTACGTTTACTCTCGTGTTAAAAATCTGAATTCTTCTAGAGTTCCTGATCTTCTGGTGAGATATGCATGATGCTACCATCGATGGATCTGAGTCT
+
<<==8;;;7;<<=>==AA@A?@>@<@@BCCAA<@@@A<AD=@>@BBBBCCACCCGC@CCDCBC@BACCCBC;;:B@CCFIM5AA<A;;;0;<;:=AAA<@@>@@@ABA;@BB@@ABB?BCC@CACCCCCC;;9;CBC?@CB=BAAABDCCBBACC@ABB@@@=@?BBBBA;;;;6:BAAA?B;@;@AB@B(:9999,5@A@@@996949==?+;;;;;7;:==<A=<<;;?<@?BACCAB?CCC@CC;;<AAACBBBBEDD=;;C@BBBCCCG@CAAAFA@ABB
@ATNG8:02430:07035
GATGGTAGTGCGTGAGAGAGAGACCCAGAAGATCAGGAACTCTAGAAGAATTCAGATTTTTAACACGAGAGTAAACGTAAAAAGAAGGTTTTACAAGACTCACGTTAACAATATTGCAGCAGTACGCACACAATCGAAGCGCAGTAAGGATGGCTAGTGTAACTAGCAAGAATACCACGAAAGCAAGAAAAAGAAGTACGCTATTAACTATTAACGTACCTGTCTCTTCCGAAACGAATTAGTACGTGTGACGTACGTGAGCTACCATCGATGGATCTGAGTCT
+
CCCC@CCD@@A;;<@BBBCBD@9996;@@;?CCC:97;=ABBCBCD@CC=@;?A?<>=>?+86C==:::FEBBB9>:;:999$9<9?;?@@2?AA>ABCCCCCA@=@@@@>ACC?CCBBBBCCCCAABAAAB?CBBB>BCBCDCDC@GAC@@?@BBBBBBB?BCCCBB?BB?ABB::0@A@7@00*0===>,>@:???ABB?@@<?;?AAA<C=AADA@=@A;;;BB?B@BBE?CBC?B?CCBBBBBBBBBAAAA???AA@@@??;?AABBB@=B@>>B??BBB
@ATNG8:02433:07032
GATGGTAGTGTGTCTCTGAGAGTAGTATTCATTCGTTTCGGAAGAGACAGGTACGTTAATAGTTAATAGCGTACTTCTTTTTCTTGCTTTCGTGGTATTCTTGCTAGTTACACTAGCCATCCTTACTGCGCTTCGATTGTGTGCGTACTGCTGCAATATTGTTAACGTGAGTCTTGTAAAACCTTCTTTTTACGTTTACTCTCGTGTTAAAAATCTGAATTCTTCTAGAGTTCCTGATCTTCTGGGTCTCTCTCTCACGCACTACTATCGATGGATCTGAGTCT
+
6@EDACCCCCCBBBBCDDBBBBCBBCBA?ADC?BABD<AA?C?CBBBBBB@CBBBC@CABBBC?C@BCCCEECDD?DDDDD2CC?BBCC>CCBC@BCC@CC;;:ACCE@CDECCCCCACCC?B?CCD@@@9979ACC?AABCCCCBCDDCCBBBC@CBB?BB>@>ABBCBBBCC?@:;;;.;=A<;;;;;*;CDDE=CBCCCCCCCC5;;;;*;CCAA@BFCC@BBBBDED?A?ABDCCC@E@@@=@BABCBBDCCCCBCBBBBCCCCCEBBB@BCCCCBBBAB
@ATNG8:02434:07030
GATGGTAGAGAGAGCTCTCTCATCGTACTCATTCGTTTCGGAAGAGACAGGTACGTTAATAGTTAATAGCGTACTTCTTTTTCTTAGCTTTCGTGGTATTCTTGCTAGTTACACTAGCCATCCTTACTGCGCTTCGATTGTGTGCGTACTGCTGCAATATTGTTAACGTGAGTCTTGTAAAACCTTCTTTTTACGTTTACTCTCGTGTTAAAAATCTGAATTCTTCTAGAGTTCCTGATCTTCTGGTATACACACTCGCTCGCTACCATCGATGGATCTGAGTCT
+
AB@@;?A@ACBBBBA<66===BCBCC966>>A>ACCC<A>;>;00/9:7:+/5;?@8B>BABB>B>AAABBB@BA?@@@?@0:?0//855.5;33/4<A=AB:999A@A>B?>====@<A@A<@=@>><9888=A?@@<>>A@@@A???ABAA99:3:::5;;5;=AA?>>>A?>156<<=/=4:4:6666)69888(/...566:<<999;;,;///9499AB=A@@@AAA=A=AAABCB5;;B=AA@???AAAAAA>@@?@=>>;A>>>?==:=>>>>@@AAA
@ATNG8:02435:07016
GATGGTAGCATCATGCATATCTCACCAGAAGATCAGGAACTCTAGAAGAATTCAGATTTTTAACACGAGAGTAAACGTAAAAAGAAGGTTTTACAAGACTCACGTTAACAATATTGCAGCAGTACGCACACAATCGAAGCGCAGTAAGGATGGCTAGTGTAACTAGCAAGAATACCACGAAAGCAAGAAAAAAGAAGTACGCTATTAACTATTAACGTACCTGTCTCTTCCGAAACGAATGAGTACAGAGAGTACGATAATGTCTACCATCTATGGATCTGAGTCT
+
?;::8<;A;>=@00//<@@AAAB<;.444.4>==??:=9===998949:<=;?B888=>>+=5443:;>@AA@?:@5?;===)=>.4.599+;BA>B;9;?=>55057<=9@@@<@@@C>B==BBAA?@A;;6;CBB?BBAABBBD>B=@9505;;<=666;>>?<<=9==?AAA483:>>6?8847?????'>>900//:9779-202::=5:588@99.9===>:@;@<A@@8@7839888A@@@@@@99:@==:00)0;;::;>;9/./8//)/88;:;;;>>
@ATNG8:02444:06439
GATGGTAGTGATACAGATCAGACACCAGAAGATCAGGAACTCTAGAAGAATTCAGATTTTTAACACGAGAGTAAACGTAAAAAGAAGGTTTTACAAGACTCACGTTAACAATATTGCAGCAGTACGCACACAATCGAAGCGCAGTAAGGATGGCTAGTGTAACTAGCAAGAATACCACGAAAGCAAGAAAAAGAAGTACGCTATTAACTATTAACGTACCTGTCTCTTCCGAAACGAATGAGTACACATCGTCGTGTCGTGCTACCATCGACACTCCAAAGTCT
+
CCCB?BCCCDDCCBBBDDDDBBBCC?CCC@CBBB@@=@?BCCCCA?;@A?A?BBC?????.??BBBABCAC987*8>9:;;;';<:;5999&9@?@CCBCCECCC=A<??=?BC@CBCCBBBBDDCCCCBBC?CCCC?BBBBBBBC@CAC@@?@CCCCDAA?ACCBBA?CC?A@A<>>CDC:>>>8=??@@2@C@C>>>BBBCA;A;A>>=<A=B@CCC@BABBBBB?A@???<@FE?BADACCCCCBAAA>@@BBAABBAAA?>;>ABAAAAAAA?CC>C899
@ATNG8:02448:06448
GATGGTAGTGATACAGATCAGACACCAGAAGATCAGGATCTCTAGAAGAATTCAGATTTTTAACACGAGAGTAAACGTAAAAAGAAGGTTTTACAAGACTCACGTTAACAATATTGCAGCAGTACGCACACAATCGAAGCGCAGTAAGGATGGCTAGTGTAACTAGCAAGAATACCACGAAAAGCAAGAAAAAAGAAGTACGCTATTAACTATTAACGTACCTGTCTCTTCCGAAACGAATGAGTACAGAGAGTACGATATGTCTACCATCGATGGATCTAGAGTCT
+
;=AB?BADCCCBBBCHC;66DB;69;B@=7;559>;7<B595<;;;8?B8B?BBA?????.?6BA@??;>?797(7>==;<;+<>:>?BBB9BCE@CFCCCDBBB@B@BC@CCC?BBBBBBCCDCBCCCCCD@CCCC???BBECCC@E?C::8;BBBBCBA?ABCAAA>??9??=9=?::::+:::3:ACCEC)BB?9979ABBBB?@=AAAA<B=@@BBB>AABBBCB@C?BBB<ACC=@@BBBBBBBBBBCBCABACCBBABBBB@B@:::??::;<///::99=
@ATNG8:02451:06449
GATGGTAGGACGAGCGTCTGAGAGGTACTCATTCGTTTCGGAGAGACAGGTACGTTAATAGTTAATAGCGTACTTCTTTTTCTTGCTTTCGTGGTATTCTTGCTAGTTACACTAGCCATCCTTACTGCGCTTCGATTGTGTGCGTACTGCTGCAATATTGTTAACGTGAGTCTTGTAAAACCTTCTTTTTACGTTTACTCTCGTGTTAAAAATCTGAATTCTTCTAGAGTTCCTGATCTTCTGGAGATATCATCAGCGAGCTACCATCGTTCCTTCTGAGTCT
+
CCDD@ABB@CBBBA?AE@@@CCCD?BBBCCCD@CBBB>BD@CCBBCBCC@CCCCC@C@CBBC?C@CDBCAAACC@DCCCC1CC@CCCC>BBBB>BCC>BC9;:@CBCACCCCBBBF@CBB?A?BCCCCCCC@BBCB?CCCC@@@CCCCBCCAAA@CCC@CD@C?AADDBCCDD?A::;:.;>B;:;:::*;BBBC;;;CCHGIA@@5;;;;*;CCCC@C@CB@DCCCBBB?B@CECCBB@BCC>BCDCCBDCDDBCBCCCCCCC@BAADD?C?C?CBBBBBBB
@ATNG8:02453:06428
GATGGTAGACACGTGTGCTCTCTCGTACTCATTCGTTTCGGAAGAGACAGGTACGTTAATAGTTAATAGCGTACTTCTTTTTCTTGCTTTCGTGGTATTCTTGCTAGTTACACTAGCCATCCTTACTGCGCTTCGATTGTGTGCGTACTGCTGCAATATTGTTAACGTGAGTCTTGTAAAACCTTCTTTTTACGTTTACTCTCGTGTTAAAAATCTGAATTCTTCTAGAGTTCCTGATCTTCTGGATAGCGACGCGATATACTACCATCGATGGATCTGAGTCT
+
<AC>?CCCCCCECCCAAABBCBBBDCCBCCBB?BCDD>BC@C?CCBBBBB@DCBBB>B?BBBC?B?ABBCCCDCC>ABCBC3BB?C>>?:?B@@>BBB?BC<989AAA?BBBC@@>>;>>>=A<AAAAA====DDDC4;;?>;>=>CBB=????@=?@?<@@<@=>>>ACC?@?:>;;;;1;<A=?>>>>/>>///)/69///;<<>5;:;:+5<<9A:>;>@<???BA@@<@<A@??>>;>?A<@>>>=>>>@@@@@@AA>>>==AAAAAAA8=>>>>=<=>>
@ATNG8:02456:06428
GATGGTAGTGTGTCTCTGAGAGTAGTACTCATTCGTTTCGGAAGAGACAGGTACGTTAATAGTTAATAGCGTACTTCTTTTTCTTGCTTTCGTGGTATTCTTGCTAGTTACACTAGCCATCCTTACTGCGCTTCGATTGTGTGCGTACTGCTGCAATATTGTTAACGTGAGTCTTGTAAAACCTTCTTTTTACGTTTACTCTCGTGTTAAAAATCTGAATTCTTCTAGAGTTCCTGATCTTCTGGAGATATCATCAGCGAGCCTACCATCGATGGATCTGAGTCT
+
;DBB?ACCCCCCCBBCCCDCBBBBBCCDCCBB?CAA@<AD@D?CBCCCCB?CCECC@C@CCCC@D?CCCCBBCCC@CCBBB1CF@B?AA<@CAB@BCC@CJ>BABCCC@CCICCCBB@BCC@C?DCCCBBBCACDCB?CBCBDCBBBBBBCCBBB@C??>@C@B@BCCCBBDBB>BCCCC;C@D@CBCCB2AA:::8;BBBCCDCCC@BGDG5CBBBDADACC?BDDCBBB@C?BBCCCC@BBD?BBCCCCBBCCCCBBBCC@C@@?@ACCCCC?CBBCCCCBBB
@ATNG8:02457:06439
GATGGTAGATATATGCACGCTCTACCAGAAGATCAGGAACTCTAGAAGAATTCAGATTTTTAACACGAGAGTAAACGTAAAAAGAAGGTTTTACAAGACTCACGTTAACAATATTGCGGCAGTACGCACACAATCGAAGCGGCAGTAAGGATGGCTAGTGTAACTAGCAAGAATACCACTAAAGCAAGAAAAAGAGTACGCTATTAACTATTAACGTACCTGTCTCTTCCGAAACGAATGAGTACTATAGACTATCTGAGACTACCATCGATGGATCTGAGTCT
+
=CCC@CCCBBCCCCCCCCCCBAADD@BBB?CCBDAA>A:CCCDCCB?AA>A@BBBBBBBB2A@BBBAAABABBC>BAAAAAA2A@;A5;;;6;CC@GCCCJEECC?C?CC@AAB@BCC?CCCCAACBBBA@B=@BBB>BA@>@BBBB?B=@8989??BCCCC?DBBBBA?BC@CBB=@@997)253.39@>@,///99;A@;;:7;5;?==:==C@>>?=>>?@?;;5:9888,2@??ABBA??>@BBBBABABCDCBAAABBCC?CCBBBBB=A@ABCBBB>=
@ATNG8:02460:06415
GATGGTAGCGAGCGAGTGTGTATACCAGAAGATCAGGAACTCTAGAAGAATTCAGATTTTTAACATGAGAGTAAACGTAAAAAGAAGGTTTTACAAGACTCACGTTAACAATATTGCAGCAGTACGCACACAATCGAAGCGCAGTAAGGATGGCTAGTGTAACTAGCAAGAATACCACGAAAGCAAGAAAAAGAAGTACGCTATTAACTATTAACGTACCTGTCTCTTCCGACAATGAGTACGATGAGAGAGCTCTCTCTACCATCGATGGATCTGAGTCT
+
CC=A:BB<ABBBBBCCBBCCBCBBBACCC@BBBBBB@B@DDBBBBC@CB?B?CBCBBBBB5B@BBICBCC@;;;/;A@@AAA0AA?B?DCD:AAA<@@>@@?@A@>A@CCACBB?BBBCCCCCAAAACCBBB>ABCC?AAAAAAAC@C@CAA>ABBBCCCC?CCCAAB?@@:==@6;::::/;;;5;BCBB/BD=B988@@?>?6;6;>@A;><>BCBB@BBBBBCC@C@BCAB?BDBBB>>>CCCCCACCDDAAAB==>6617@??AAD:==>>>@D>>>
@ATNG8:02465:06403
GATTAGTATAGAGCTCTACATAGTACTCATTCGTTTCGGAAGAGACAGGTACGTTAATAGTTAATAGCGTACTTCTTTTTCTTGCTTTCGTGGTATTCTTGCTAGTTACACTAGCCATCCTTACTGCGCTTCGATTGTGTGCGTACTGCTGCAATATTGTTAACGTGAGTCTTGTAAAACCTTCTTTTTACGTTTACTCTCGTGTTAAAAATCTGAATTCTTCTAGAGTTCCTGATCTTCTGGGCAGACTCTCACACGCCTACCATCGATGGATCTGAGTCT
+
BA?9ACBBCCBBBBBCCCCCDBBBCCCC??>?BCC=CB@D>@AABABB>CBCBB?B>BBCC>B?BBBA@ACDC><<<><1?C?BB??7ABBB@BBB>@@:>>>ABB?>>>AAAAD<?>?<@<@??????B<AA??;>>@A>>=@@?@???DDD;>?A<AA<A:>>A@@@AAA<===>>5=9>988898(8@///)/56///666=/7666'29:9?9@<@@=@@@@>=>=@:>=B@=<///<<2;;=:>===?>BAAAB=AAA<;;;=@>>9=====B@@@@
@ATNG8:02465:06416
GATGGTAGTGCGTGAGAGAGAGACCCAGAAGATCAGGAACTCTAGAAGAATTCAGATTTTTAACACGAGAGTAAACGTAAAAAGAAGGTTTTACAAGACTCACGTTAACAATATTGCAGCAGTACGCACACAATCGAAGCGCAGTAAGGATGGCTAGTGTAACTAGCAAGAATACCACGAAAGCAAGAAAAAGAAGTACGCTATTAACTATTAACGTACCTGTCTCTTCCGAAACGAATGAGTACTATAGACTACTGAGACTACCATCGATGGATCTGAGTCT
+
5CCC@BBCDCCBBCCCDCCCCB@@B<BBB@CBDDBB@B?BDCCBBB?BDAC?AAAABCCC3C?AAACCCCAAAA=AA;;;;;.;C@E@DDD;DCC@CABBDCBBB?B?AB?BCC>BABBBBCBCCCBBBCCD@CCAA?AABCCCCA?C@G@@?ACBCCCCB?BBBBBB?BC@CBB<??BCC=A@@:=====1?C?B?>>CCA=<;A;A@@@;?<@@CBA>ABBBBCB@C?BBC>AAA?AAACCCCCCB>>?BBBBBBBB>AABA<AAA;;<==A=888::=?:
@ATNG8:02465:06435
GATGGTAGTGATACAGATCAGACACCAGAAGATCAGGACTCTAGAAGAATTCAGATTTTTAACACGAGAGTAAACGTAAAAAGAAGGTTTTACAAGACTCACGTTAACAATATTGCAGCAGTACGCACACAATCGAAGCGCAGTAAGGATGGCTAGTGTAACTAGCAAGAATACCACGAAAGCAAGAAAAAGAAGTACGCTATTAACTATTAACGTACCTGTCTCTTCCGAAACGAATGAGTACAGAGAGTACGATATGTCTACCATCGATGGATCTGAGTCT
+
BCCC?BCCCCCCCBBCCBBBCCCCC?BAC@DCBBAC=AAA?ACCC?AA=A?BCBBBCCB3B@BBA@CCCCBBB=AAAAAAB2AB>A<B@B9BCDADBBBDDDCB@C@BC@BCC@CCCCDCCC@@@CCCDCC?CCCC?AAABAABB>B@C@@?@CCECCCC?CCAAAA?AA?@@@>AAAA@:@@@=@BBBB3BD?C988CDAAA<A<A???8;5;@B@@=@BAAABB@C@DCC=AAA?BBBBCCBBBCBBBABBBAABBBC@@@=:=A>@@>>:>@@@C@@???
@ATNG8:02469:06407
GATGGTAGATATATGCACGCTCTACCAGAAGATCAGGAACTCTAGAAGAATTCAGATTTTTAACACGAGAGTAAACGTAAAAAGAAGGTTTTACAATACTCACGTTAACAATATTGCAGCAGTACGCACACAATCGAAGCGCAGTAAGGATGGCTAGTGTAACTAGCAAGAATACCACGAAAGCAAGAAAAAAGAAGTACGCTATTAACTATTAACGTACCTGTCTCTTCCTAAACGAATGAGTACTGTATCTATGTGTGCGCTACCATCGATGGATCTGAGTCT
+
;===:CCCCDBBCDDCECCCCCCCC?BBC?BACC9::;?BBB??@B?CC@B?A@9:7;7;';6@@BCBBAB???8?BDFEFD5AA=@=AAB:CBC@CCJICBBCC?B>@@<@BB?CCBBBBCCCCFCCBBBC?CBBB@CCCBBBBB@C@B999:BBBCCCD@BBBADA?CC?A@A499999+9=<999::9:%:;8;979BBAAA<A<??AA7;6;>AAA>;<;BAAA?B??@@:?@A@BBBBBBBDBBBBBB??>BBBBBBBBBB?BAAAAAD?BBBBBBBBDB
@ATNG8:02482:06438
GATGGTAGCGCACACATAGATACAGTACTCATTCGTTTCGGAAGAGACAGGTACGTTAATAGTTAATAGCGTACTTCTTTTTCTTGCTTTCGTGGTATTCTTGCTAGTTACACTAGCCATCCTTACTGCGCTTCGATTGTGTGCGTACTGCTGCAATATTGTTAACGTGAGTCTTGTAAAACCTTCTTTTTACGTTTACTCTCGTGTTAAAAATCTGAATTCTTCTAGAGTTCCTGATCTTCTGGGTGTATCAGCGAGTATCTACATCGATGGATCTGAGTCT
+
;CDD@CCCCCBBBBBCCBDDDDBBCBCDCBCC@CCCF?CC@C@CEGCCCC@CFCBB@B@CCCC?C@CCBCBBADD<@@CDD1AA?CBBF>BBBC@CCGACC>AAABAB?CCCHCCCB@BCC@C@EBBBBCBB?BBBB?BCDDCEBBCCDCCCBBB@BBB@BB@B@BCCCBBBAA;A;;;;.;=A=;;;;;*;BCCL=AADBBCFGCC@CHFG5CBBBGAEACC?BBECCBB?C@CCBBCB?B?@@:@@@ACCCCCCCCCCCFD;;;BBBBBF@BBBCCCAAAA
@ATNG8:02483:06408
GATGGTAGCAGACGTGACAGAGCGCCAGAAGATCAGGAACTCTAGAAGAATTCAGATTTTTAACACGAGAGTAAACGTAAAAAGAAGGTTTTACAAGACTCACGTTAACAATATTGCAGCAGTACGCACACAATCGAAGCGCAGTAAGGATGGCTAGTGTAACTAGCAAGAATACCACGAAAGCAAGAAAAAGAAGTACGCTATTAACTATTAACGTACCTGTCTCTTCCGAAACGAATGAGTACGATGAGAGAGCTCTCTCTACCATCGATGGATCTGAGTCT
+
BCCC?CDBBCCCCBBBAABCCCCCD@CBC@CBBAAC@A@CCCDEAA>AB?A?@@A@@@@@2A?BBEBBBCBAAA:@A@AABB0AA=C5;;;6;BC?CCCCBBBHD@B@BB@BCC@CD@AABBBCCCCCCBCC?B?@@@C:::BBBB@B@C:;;;CCCCCCC?BBCCDD?BA?CCC:::A@@9:::<?BCCC3CC@CAAAC?@?A;><>BA@<><>?BBB?BB@@@AA?B@CCC>CBB?A?@BCCCAAABBBBBBBBB>>>>>>BC=@===>A@=A@@@>>>>>>
@ATNG8:02489:06400
GATGGTAGTAGTACACTAGTCATACCAGAAGATCAGGAACTCTATAAGAATTCAGATTTTTAACACGAGAGTAAACGTAAAAAGAAGGTTTTACAAGACTCACGTTAACAATATTGCAGCAGTACGCACACAATCGAAGCGCAGTAAGGATGGCTAGTGTAACTAGCAAGAATACCACGAAAGCAAGAAAAAGAAGTACGCTATTAACTATTAACGTACCTGTCTCTTCCGAAACGATGAGTACTGTATCTATGTGTGCGCTACCATCGATGGATCTGAGTCT
+
@;A?<@AA==>>@@<A<@>@C;96=7@=@699>A:;294=@B@@?A?AB>@<@BB;;;;;)9399???<?>377*7<;9444$4;7;4;;9+99>:?B6:9@<<?;?7>@=A;;6;A;::@??@@@@A99;A>A@@@8;;A@C???=>;@00*0>::<<??=>>>8876@:<@?>/78888)9>?:@BBAB28979@AA>>>AB=A7;:;<8<=>>@@@>AA@@?DD??000<3<00/==:>@@>>>AAAABAAABCBAA=A@@<@>???AB?BA???BBBCB
@ATNG8:02491:06431
GATGGTAGACATATCGTACTCTCTGTACTCATTCGTTTCGGAAGAGACAGGTACGTTAATAGTTAATAGACGTACTTCTTTTTCTTGCTTTCGTGGTATTCTTGCTAGTTACACTAGCCATCCTTACTGCGCTTCGATTGTGTGCGTACTGCTGCAATATTGTTAACGTGAGTCTTGTAAAACCTTCTTTTTACGTTTACTCTCGTGTTAAAAATCTGAATTCTTCTAGAGTTCCTGATCTTCTGGTATACACACTCGCTCGCTACCATCGATGGATCTGGAGTCT
+
BBB=8@@B@@@CAABBBAA?A>;;;<>:;@BB?BCED>BB?A:???AC??<>A=;;7?:@?AB@@=@@/0/=666::7@===+853:689'57736BA@?BC49:@>8818>>=>?>>;?@@<@<AAA?????;@AAA187::=<;;;;;:@=;=D<@>>:=A<?<>>>>>BA@A:>>@CC5C=C;@@ABB/????A7>;;;77///=9====,;;;;A<@7;;;?;;;??@;@=>>;;//+/:<7=??@@@====>A@@@BBD;;7;:<<<//*/99,-)---68
@ATNG8:02443:06487
GATGGTAGTATCTGCACACTCGTCCAGAAGATCAGGAACTCTAGAAGAATTCAGATTTTTAACACGAGAGTAAACGTAAAAAGAAGGTTTTACAAGACTCACGTTAACAATATTGCAGCAGTACGCACACAATCGAAGCGCAGTAAGGATGGCTAGTGTAACTAGCAAGAATACCACGAAAGCAATAAAAAAGAAGTACGCTATTAACTATTAACGTACCTGTCTCTTCCGAAACGAATGAGTACATAGATATACGTATAGCTACCATCGATGGATCTGAGTCT
+
56BA@DCDDDDC@AADCCCCCCCD?BBC?CDCCBB@C@BBFCBDC@CB@B@BBBCCDDC3D>AAACBCCBAA@<??@@BBB1A@=?5:::.;CC>CCCDCBDCC@B@CC@DDD?BB@ABBBBCDCDCBBBC@CCBB@BBBBBBAB>C@CAA>ACCDBABC?CCCCCC?CD@>>>399988*:>>9?BBBBB)@C=C000F=AAB<?<??AA:>:=@B@@?@BBBBBB@C?BBC>BBB?BBBBBBBBCCBAABBCA@@@@8:8@@@;A;;;AAA;AA?AAAA<<=
@ATNG8:02443:06499
GATGGTAGTGATACAGATCAGACACCAGAAGATCAGGAACTCTAGAAGAATTCAGATTTTTAACACGAGAGTAAACGTAAAAAGAAGGTTTTACAAGACTCACGTTAACAATATTGCAGCAGTACGCACACAATCGAAGCGCAGTAAGGATGGCTAGTGTAACTAGCAAGAATACCACGAAGCAAGAAAAAAGAAGTACGCTATTAACTATTAACGTACCTGTCTCTTCCGAAACGATGAGTACAGAGAGTACGATATGTCTACATCGATGGATCTGAGTCT
+
@;<<:=@=?;;?@@AEBA>?;9://39;;,//97;;.4.43;;AAC=@@0/*0=;;@A@:+:6;;:33388<<=188>@A?A0?@;:.555&555.5555<<555.4.44.4;<056<@<<=?>>@?B=B@=<?;;;5:=?@?;?B>@8=9605>>:?;=B@BAABBC??><9998=>>?:?A@>A@DDDD);?;33337<7796939;>?<>:;=@@@;@BAAAAA?B=??D;A::887=777DBBBABBCBA@ABBBBBBB?BA>>>8818>886666:9
@ATNG8:02444:06486
GATGGTAGTATATCGCGTCGCTATCCAGAAGATCAGGAACTCTAGAAGAATTCAGATTTTTAACACGAGAGTAAACGTAAAAAGTAGGTTTTACAAGACTCACGTTAACAATATTGCAGCAGTACGCACACAATCGAAGCGCAGTAAGGATGGCTAGTGTAACTAGCAAGAATACCACGAAAAGCAAGAAAAAAGAAGTACGCTATTAACTATTAACGTACCTGTCTCTTCCGAAACGAATGAGTACATAGATATACGTATAGCTACCATCGATGGATCTGAGTCT
+
5CCC@CCCC>CCCDCCBBBDGBBBB@CBF@CCDCBB@BACCBDBBB?CC@C@CDCBCCCC3B?BBCCCCCCBBA9??9;;;;*;ACC4;;;7;DJACCBADCCCC@C@BB?ACC@CCCABBCECCCCCBBBC@CCBB?BBBAAB>><@?CAA?BDCCCCCC?AAACCC@BB??>?9==9999+9993999999%9A?C988AAA??<?<@@AA8;7;AC;;8;BAAABB@C@BBB=AAA>BBBBCCCCCBBAACCCCA@@@9<;AAA9<<@@AAA=@A@AA=;///
@ATNG8:02448:06483
GATGGTAGTAGTACACTAGTCATACCAGAAGATCAGGAACTCTAGAAGAATTCAGATTTTTAACACGAGAGTAAACGTAAAAGAAGGTTTACAAGACTCACGTTAACAATATTGCAGCAGTACGCACACAATCGAAGCGCAGTAAGGATGGCTAGTGTAACTAGCAAGAATACCACGAAAGCATGAAAAAGAAGTACGCTATTAACTATTAACGTACCTGTCTCTTCCGAACAATGAGTACACATCGTCGTGTCGTGCTACCATCGATGGATCTGAGTCT
+
8<>@5@ACA666==@@AACCBBCBB@DCC@BBBBBB?B?AABCBAA>AB7<5<A@;;;;;':6??BA?>A?8:9.9?;;;;.4?;?.::69BD?AAACEDCCC@C@CC?CCD@CCAABBCCCCCCBBAAA=@@AB@BABBACAB>A=A::7;CCCCCCB?BCCCCC@CC?AAA>AA???5=999<<<<?.?A?C::8BAA;;7;<@@EG7;7;AB;;8;@@B>0.*,*,,),*(*,,7;;==<<<=====558@@@@@@??9>BBBCCC?BBAAAAAABB
@ATNG8:02453:06490
GATGGTAGTGTCAGTGCGCGTCGTCCAGAAGATCAGGAACTCTAGAAGAATTCAGATTTTTAACACGAGAGTAAACGTAAAAAGAAGGTTTTACAAGACTCACGTTAACAATATTGCAGCAGTACGCACACAATCGAAGCGCAGTAAGGATGGCTAGTGTAACTAGCAAGAATACCACGAAAGCAAGAAAAAAGAAGTACGCTATTAACTATTAACGTACCTGTCTCTTCCGAAACGAATGAGTACTACTCTCAGAGACACACTACCATCGATGGATCTGAGTCT
+
//994<?ACCBCCBB@A<BB@?@BB?BCC@CD@>>@;@;@AC@@@@=?A=B?:::@?AAA3B?BBBBBBA@887)899?@@@1@?=?4;;;-;AA>BCCCCCCDD@D@A@=@BA?BBBBBBCCCCDDDCBBB?BCBB@BBBBBABB=@;@9979BBBBBCC?BACBBA?BB@ABB?BBAAA<AA@<@@@@@@(@A>A>?>B>>>@<A<??@A<?;?AB@@>@CCCCCC@C?BAA<AAA>ACCBBBBBCCAAADAAAABCBBA==>A=AA@@@@B@BCBAA?????
@ATNG8:02453:06496
GATGGTAGTGATACAGATCAGACACCAGAAGATCAGGAACTCTAGAAGAATTCAGATTTTTAACACGAGAGTAAACGTAAAAAGAAGGTTTTACAAGACTCACGTTAACAATATTGCAGCAGTACGCACACAATCGAAGCGCAGTAAGGATGGCTAGTGTAACTAGCAAGAATACCACGAAAGCAAGAAAAAAGAAGTACGCTATTAACTATTAACGTACCTGTCTCTTCCGAAACGAATGAGTACGATGAGAGAGCTCTCTCTACCATCGATGGATCTGAGTCT
+
BFBB@CDCCCDBBBCCCCBCECCCD>BBC?CCCCA@?A@A??D@??>AEAD@BABBBCBB3B@BCBBBBBBAAB<ABBCCCC5BA>A6;;;6;BB?CCCCDCCCD?B?BD@DCC>@@BCCCCBCECCCBBBC@CCBB?BBAABBBB?B?B@@?@DCCBDDC@BCCBBB@BC?ABA599??<5>>>;999999%9@;@99:BBBA>;>=AA@@;>:==A;;7;BBBBBB@D?CCC=BBB?BBBBCCBBAAAACCCCAAABB@>>>>@<@???AAA<?>?AAA>888
@ATNG8:02458:06462
GATGGTAGCTCTGCTCTGACTCTCGTACTCATCGTTTCGGAAGAGACAGGTACGTTAATAGTTAAATAGCGTACGTTCTTTTTCTTGCTTTCGTGGTATTCTTGCTAGTTACACTAGCCATCCTTACTGCGCTTCGATTGTGTGCGTACTGCTGCAATATTGTTAACGTGAGTCTTGTAAAACCTTCTTTTTACGTTTACTCTCGTGTTAAAAATCTGAATTCTTCTAGAGTTCCTGATCTTCTGGGCTGCGCTGATATGCGCTACCATCGATGGATCTGAGTCT
+
555=8===<<<<665===96:655;:444<444444(447;5:4555556<=9;;7;7;>::.55)5<<9999///6:;;=;*982/449)45=>9==;544.4433356;;;;====9:::0506>;9;;;;.5444.599955544554;;<4504;<349.4.444555>55.55595&5.5.55555$5<<<>4666<=;;;;949999(999995;8==5;;<<<<>;>9=AA;><5=999)9999@555;;;;666666=9<<;:9990555<<<<;;@
@ATNG8:02467:06455
GATGGTAGAGAGAGCTCTCTCATCGTACTCATTCGTTTCGGAAGAGACAGGTACGTTAATAGTTAATAGCGTACTTCTTTTTCTTGCTTTCGTGGTATTCTTGCTAGTTACACTAGCCATCCTTACTGCGCTTCGATTGTGTTCGTACTGCTGCAATATTGTTAACGTGAGTCTTGTAAAACCTTCTTTTTACGTTTACTCTCGTGTTAAAAATCTGAATTCTTACTAGAGTTCCTGATCTTCTGGCGCTCTGTCACGTCTGCTACCATCGATGGATCTGAGTCT
+
CB:;66=BDCCCCCC;;9CCDCDDCCHCCBCB@BCCM>BB@B@@@@EEBA?ADA@??B?BBBB@B@BBBBBCCCB?BBFFF2AA?B???8=?=?:??A>@@=@@@ABB?BBBC??@@=@AA<@<>>>A@@@@<B@@@6::@@<AA@@@AA@CA:;5:;:4;=8=9=BBBBAA??7;;AAA5A7;8;@EED/???@B3:;?988;<//+/898+86;:;5;7==///====BB;@;??????<???;888==????@@>>>>>>?>>8====>;;5;@@A@AAAAA
@ATNG8:02468:06489
GATGGTAGCTATACGTATATCTATGTACTCATTCGTTTCGGAAGAGACAGGTACGTTAATAGTTAATAGCGTACTTCTTTTTCTTGCTTTCGTGGTATTCTTGCTAGTTACACTAGCCATCCTTACTGCGCTTCGATTGTGTGCGTACTGCTGCAATATTGTTAACGTGAGTCTTGTAAAACCTTCTTTTTACGTTTACTCTCGTGTTAAAAATCTGAATTCTTCTAGAGTTCCTGATCTTCTGGGTCTCTCTCTCACGCACTTACCATCGATGGATCTGAGTCT
+
;AAB@ABABBA<>>==BCCGDCBBBCBCFB;;:;CBC=BB>A?CB@A@BB@BBBBA>A>ABAA?A?AAABBBB<B?BCCCC3BB>@8892:ABC@BCC?@A9999CCC@ABBBBBB><>@@=@<@BB?????<AABC8;;>>>>===A>>==>?>:>>?:>A=A=AB>>>B@??:=====2<9>::::::*:<677.688///668<7:;;9(69667370556;@;>555486??A?=<8<?>>8>?????A?>@@CA=>;;5;>8=;<;@@@///9999:677
@ATNG8:02471:06468
GATGGTAGTATAGAGCTCTACATAGTACTCATTCGTTTCGGAAGAGACAGGTACGTTAATAGTTAATAGCGTACTTCTTTTTCTTGCTTTCGTGGTATTCTTGCTAGTTACACTAGCCATCCTTACTGCGCTTCGATTGTGTGCGTACTGCTGCAATATTGTTAACGTGAGTCTTGTAAAACCTTCTTTTTACGTTTACTCTCGTGTTAAAATCTGAATTCTTCTAGAGTTCCTGATCTTCTGGCGCGTATGTATGTCGCCTACCATCGATGGATCTGAGTCT
+
6CCC@BBBBBBCCCCCCCCCCCBCCCCCCDAA>BCCC=BB?C>@@BBBBB?BBBAB?B?BBBB>B=@BBBBACBB@BBAAA2AA??66718BBB?BBB@CB>AABCCA<:::@@@AA:??A<A<A?@@A@??;?@AA<>>>@=<<>?@@?ABAAA;?@@=AA<@;@@BCC@@@A<>>>DD5A<A:??ABB/@=999-3-----365:-555,2=;>>7=;AD=BA===A@=A=AA??>>777=7///<<777==BAAABA:>=?;?>>=?>=9==>=??>>=B
@ATNG8:02474:06467
GATGGTAGGCGACATACATACGCGCCAGAAGATCAGGAATCTAGAAGAATTCAGATTTTTAACACGAGAGTAAACGTAAAAAGAAGGTTTTACAAGACTCACGTTAACAATATTGCAGCAGTACGCACACAATCGAAGCGCAGTAAGGATGGCTAGTGTAACTAGCAAGAATACCACGAAAGCAAGAAAAAGAAGTACGCTATTAACTATTAACGTACCTGTCTCTTCCGAAACGAATGAGTACGATGAGAGAGCTCTCTCTACCATCGATGGATCTGAGTCT
+
BDC>;<;;:>;;;>><;<DD96;?A;@BB?BBBB;;7;>A;;;;;6:C4929B@99::9)9<@AABBABA???8?@?@@A@,@@>B>BBB:BBB@B;99:;6??:C@:;;;BD@BCCCCABCGLDDCCBBB?BBAC?@@ABCCBB?CACBB>AAA@@@AB@@??C??;>C:888499??@8998<ACCCC3=>:>>>:B>>BC7;7:9:::?:>@A@@?:::@??A>B>BB?9898/8<<>?ABBBBBAAACAA==<::;===>:888=>??<@@@>=;@>;;
@ATNG8:02476:06465
GATGGTAGCTCACGTACGTCACACGTACTCATTCGTTTCGGAAGAGACAGGTACGTTAATTAGTTAATAGCGTACTTACTTTTTCTTAGCTTTTCGTGGTGTTCTTGCTAGTTACGCTAGCCATCCTTACTGCGCTTCGATTGTGTGCGTACTGCTGCAATTATTGTTAACGTGAGTCTTGTAAAACCTCTTTTTACGTTTACTCTCGTGTTAAAAATCTTGAATTCTTCTAGAGTTCCTGATCTTCTGGGATGTGTGCGCAGTGCCTACCATGATGGATCTCAGTCT
+
=:??;:::<:;97;77///9:<566?<;;;>>8;;;C9@@>@=@@>@?@?:>?@>><B4;29>>5>?CBC@@@@@@0//::99)//(/3889:1:<<<6::;69=6373937,3333339;4859;A288<;;;;;3:>==8>><<<=<<<<;;;6///(/(.50780626>9222922,23788.8*..2999(22666)--2---43.2+2255$27758>48:==:>>=<@@@<A<@76---*,,99,9--,6--/5598:;D9<<>;>=<:76////6679966
@ATNG8:02479:06465
GATGGTAGATATATGCACGCTCTACCAGAAGATCAGGAACTCTAGAAGAATTCAGATTTTTAACACGAGAGTAAACGTAAAAAGAAGGTTTTACAAGACTCACGTTAACAATATTGCAGCAGTACGCACACAATCGAAGCGCAGTAAGGATGGCTAGTGTAACTAGCAAGAATACCACGAAAGCAAGAAAAAAGAAGTACGCTATTAACTATTAACGTACCTGTCTCTTCCGAAACGAATGAGTACTACTCTCAGAGACACACTACCATCGATGGATCTGAGTCT
+
BBBC@CBBBBCCDCCBCCCDBBBAB?CBB?BBBB??=@?CBDBCAA>AB?A?BBBBBCCC3B?BCCABBCC>><7=?@AABB2AC?C>BBB;BCDBCCCCDDCCC?B?AA>@CC<AA@AACCCCCCCBBBBF?BBAA?ABCBBB@@>B@CBB?BCCCCBAA?CDBBBA@BB?>>>8<<9992:@@;==????';@=@000@@ABB:>;>@BB<@=@@CBA?ABAAABB?B?BCD>CAB?BCBBBBBBBBBCBBBABBBB@AABA>><A===<>B@CAAABBBBBB
@ATNG8:02484:06482
GATGGTAGTGCGTGAGAGAGAGACCCAGAAGATCAGGAACTCTAGAAGAATTCAGATTTTAACACGAGAGTAAACGTAAAAAGAAGGTTTTACAAGACTCACGTTAACAATATTGCAGCAGTACGCACACAATCGAAGCGCAGTAAGGATGGCTAGTGTAACTAGCAAGAATACCACGAAAGCAAGAAAAAGAAGTACGCTATTAACTATTAACGTACCTGTCTCTTCCGAAACGAATGAGTACTACTCTCAGAGACACACTACCATCGATGGATCTGAGTCT
+
;B::09A;:6>CCCBCCCB@AB9:9)59949@B@:<295==;BBBC?BA=?;==<9977(36<ABABBBB@@@89799444$9;<;2555&555.5;>>BAABB>B@;;6;@A>AB@@@ABBAADCDBBBB?B;<;@B@@@CCCC;<8<00+0@@@@AAD@CCC??@?AA?BBC?B@@@@70009>AAAA0@@=BBB??>A:;6;8=<::1818:@@A=@BCDBBB=:6:?=6;7738?AABB???AA???BBBBA=??00/7<6<9>>??C@A???@@@@??
@ATNG8:02445:06548
GATGGTAGTGTGTCTCTGAGAGTAGTACTCATTCGTTTCGGAAGAGACAGGTACGTTAATAGTTAATAGCGTACTTCTTTTTCTTGCTTTCGTGGTATTCTTGCTAGTTACACTAGCCATCCTTACTGCGCTTCGATTGTGTGCGTACTGCTGCAATATTGTTAACGTGAGTCTTGTATAACCTTCTTTTTACGTTTACTCTCGTGTTAAAAAATCTGAATTCTTCTAGAGTTCCTGATCTTCTGGTCTACTACACTGTACTCTACCATCGATGGATCTGAGTCT
+
;<@@9?CCCBAAAAAAAEEDDDBBBBBAAA::5:@@A9BC>@>@DDCCBB@DBBAA?A?BBBB@C@BBBBC;;:C=;::9:'594;<>A4?@;96;CC?CC:;;ACBB@CBIBCBBBACCC@C@CBCCAAAB?BBCD@CCCCDBBBBBAA@@ABB@BBB@BE?C@CCCBBBCBB?A;;;C=A;@=@?BBB,AA::9.9@BBBB@@?A4:9:9:#:;;A=@>?CD=AABBB@C?B@DCCBCB>@@@<A;;<CCCCCCDCCCCCCC;;9;AAABBC?BBBBEAA@B?
@ATNG8:02446:06517
TATGGTAGGCGACATACATACGCGCCAGAAGATCAGGAACTCTAGAAGAATTCAGATTTTTAACACGAGAGTAAACGTAAAAAGAAGGTTTTACAAGACTCACGCTAACAATATTGCAGCAGTACGCACACAATCGAAGCGCAGTAAGGATGGCTAGTGTAACTAGCAAGAATACCACGAAAAGCAAGAAAAAAGAAGTACGCTATTAACTATTAACGTACCTGTCTCTTCCGAAACGAATGAGTACGATGAGAGAGCTCTCTCTACCATCGATGGATCTGAGTCT
+
@BCC>A@CAB???BBCBBBCCCBBB@CCD=AA@@?>=@=AABCCCC@EF?@?ACDCECCC5B?BCCBBCCCDCC<BB;<<<<*5B=C<GFF<ECB?BBBBBB;;;CC@BB@BBA>ABAABBCBBBCBBBCCB>BBBB>BBBBABBA=B?B>>9>@@ABBCC@C??<:;<;;7;BD:==8877(7781888888%8@:=;:;BCBBB<>;>>>E<>;>BDBB?BBBBBCD?B@@?>6?;;6;BBBDCDBB???BBAAAA>>>A878>><>BBBBA?<@BA@@@>:::
@ATNG8:02449:06534
GATGGTAGAGAGACTGTAGCGCACCCAGAAGATCAGGAACTCTAGAAGAATTCAGATTTTTAACACGAGAGTAAACGTAAAAAGAAGGTTTTACAAGACTCACGTTAACAATATTGCAGCAGTACGCACACAATCGAAGCGCAGTAAGGATGGCTAGTGTAACTAGCAAGAATACCACGAAAGCAAGAAAAAAGAAGTACGCTATTAACTATTAACGTACCTGTCTCTTCCGAAACGAATGAGTACTATGTAGAGCTCTATACTACCATCGATGGATCTGAGTCT
+
CBCD?BCCCCCCCCBECGCGBBBBC?CCC@CBBBBB@AHDCCBBBB?BB?B@BBBABBBB3B@CCCCCCCC88827=>@@AA2AC>A<@@@7ACGBCCFCDDDBB?C@BC@A@A?CCCCCBCBCCCCCCCCC?CBBB?CBCCCABB>A=AAA?BBBCDCCC?AAC@AA?AA?CCF>AA99:,7<<89999::%:?;?99:CB@@@:>:=??B<><>DC@@>@AABBBC@F@BBB=BBB?CBBBBBBCCCAAACCAA>>>AA;;;@@<AAA>>>B?ABBCDAABBB
@ATNG8:02450:06540
GATGGTAGTAGTACACTAGTCATACCAGAAGATCAGGAACTCTAGAAGAATTCAGATTTTAACACGAGAGTAAACGTAAAAAGATGGTTTTACAAGACTCACGTTAACAATATTGCAGCAGTACGCACACAATCGAAGCGCAGTAAGGATGGCTAGTGTAACTAGCAAGAATACCACGAAAAGCAAGAAAAAAGAAGTACGCTATTAACTATTAACGTACCTGTCTCTTCCGAAACGAATGAGTACACACTCTCATATGACACTACCATCGATGGATCTGAGTCT
+
:?>><@BBBCBB?DCCCCCHDB@@@=@AB?BBBB@B>B?A@BBBA@=@D@B?CCBAAAA9A@BBBCCBAA:99.99;;;;;*4CBC9CBC9CCGEHCCBCBCDD?C?AB?BBC?CBBBBBBCCECBBBCCC?CCCC>@@@@A@??>B>BCB?BBBCCDBD?ABBCBB@BB?@A@9>>::99+9:93999999%9@;@979A?>AA:=:<<@A6;7;ACCC@CDBBBBB?B?BBC>BBB=?>BCBBBBBBBABCCCB>>CDBBBABA?BCCCCCC?BBBBBAAABA
@ATNG8:02453:06532
GATGGTAGCACACGAGATCTCATCGTACTCATTCGTTTCGGAAGAGACAGGTACGTTAATAGTTAATAGCGTACTTCTTTTTCTTGCTTTTCGTGGTATTCTTGCTAGTTACACTAGCCATCCTTACTGCGCTTCGATTGTGTGCGTACTGCTGCAATATTGTTAATCGTGAGTCTTGTAAAACCTTCTTTTTACGTTTACTCTCGTGTTAAAAATCTGAATTCTTCTAGAGTTCCTGATCTTCTGGATATGAGTGACTCGTGCTACCATCGATGGATCTGAGTCT
+
/888)//BBB@@ABB<@BBB?;;<:9995555.5<A<29>25.59>:B;;6:00/8)/)/9:83818///799985:;;<;+;;,33333&3;:?9:88>AB?AA@979173888:<@?;AA9><@A;885557;;<<:=>=<=A788;;?=;:;<787849:49/5556AAA?>=6:6656'56>5=>?<=.9:;;A3;:=?==:<//,/==<+<;>>;7;<AD<A@@@>>><@=@@@K;;7;?@<@@@@@@;;;??B:;;?A@AA=??>>>>B=>>;;;>>===
@ATNG8:02453:06544
GATGGTAGAGAGAGCTCTCTCATCGTACTCATTCGTTTCGGAAGAGACAGGTACGTTAATAGTTAATAGCGTACTTCTTTTTCTTGCTTTCGTGGTATTCTTGCTAGTTACACTAGCCATCCTTACTGCGCTTCGATTGTGTGCGTACTGCTGCAATATTGTTAACGTGAGTCTTGTAAAACCTTCTTTTTACGTTTACTCTCGTGTTAAAAATCTGAATTCTTCTAGAGTTCCTGATCTTCTGGTATACACACTCGCTCGCTACCATCGATGATCTGGAGTCT
+
BC@?=@BBACBBAA;666><<<>;;;>=<@@A=A;;;,9@;@:@AAAB::6<AAAA=?<?ABA?B?BCCBBBBBB>BB===+@;8BBBB<>:<;.7384894777377,33:;;89936992749A@===<<<<=>=<??BBB===A@>:<;@@@<;;;<AA7;7:@@@AA>>>5777;:+96;6<<===+88===4=<866A?;9::;;::,;///87=6>>7;;AAC@@<?=????AA=>>>=BB>>>AA@???@>>>@@=99-//=:7;;;9<--+---79
@ATNG8:02454:06502
GTTGGTAGATACTCGCTGATACACCCAGAAGATCAGGAACTCTAGAAGAATTCAGATTTTTAACACGAGAGTAAACGTAAAAAGAAGGTTTTACAAGACTCACGTTAACAATATTGCAGCAGTACGCACACAATCGAAGCGCAGTAAGGATGGCTAGTGTAACTAGCAAGAATACCACGAAAGCAAGAAAAAAGAAGTACGCTATTAACTATTAACGTACCTGTCTCTTCCGAAACGAATGAGTACAGAGAGTACGATATGTCTACCATCGTTATCGGAAAGTCT
+
BB?B@BBBCDDCCBCAABECDCBCB=BCB@BBBBAC@C@CBBAAAB=AA<A<AAACCCCC3C?BBBBCBBC999,99;;;;<';=8=2955&5::5:;;;@B<@B=A<@@<@AA>AACBBBCEGCCCCC@@@?BBBC8;:;:?@@>8<8<00,0@@=>AAA>A@@@@?;?@9000,00===5;;=9:::::9%9>9;948CC@@@:=:=ABB;>:>>BBE@BCCCC::6:6:AC>CDD@;:9BBBBBBBCCBCCCCCABBDAA@??;A>666;?@BB<@@:?>>>
@ATNG8:02464:06549
GATGGTAGCACACGAGATCTCATCGTACTCATTCGTTTCCGGAAGAGACAGGTACGTTAATAGTTAATAGCGTACTTCTTTTTTCTTGCTTTCGTGGTATTCTTGCTAGTTACACTAGCCATCCTTACTGCGCTTCGATTGTGTGCGTACTGCTGCAATATTGTTAACGTGAGTCTTGTAAAACCTTCTTTTTACGTTTACTCTCGTGTTAAAAATCTGAATTCTTCTAGAGTTCCTGATCTTCTGGTCAGACTCTCACACGCCTACCATCGATGGATCTGAGTCT
+
BBBB@CCCCCBBAA=>@@?==>>;:;;;9999.////)/)/)/)/;;;<;;7;B@>85<.944:5:3888::;9986999999#3;38933,3:==9:::>@A3897;7;6>;?B>??D@A?@<><>@@@D<<==BA;;38/=<///888?@?A?>>:===9::3:7977575733(.....&.49422222$29333-377/..777=16555'3//-404(..(.//.699496;;;8885<<A:>;;;B???;77<///9496;5:?@????=???>>>BAAA
@ATNG8:02467:06511
GATGGTAGTGTCAGTGCGCGTCGTCCAGAAGATCAGGAACTCTAGAAGAATTCAGATTTTTAACACGAGAGTAAACGTAAAAAGAAGGTTTTTACAAGACTCACGTTAACAATATTGCAGCAGTGCGCACACAATCGAAGCGCAGTAAGGATGGCTAGTGTAACTAGCAAGAATACCACGAAAGCAAGAAAAAAGAAGTACGCTATTAACTATTAACGTACCTGTCTCTTCCGAAACGAATGAGTACGTGTGACGTACGTGAGCTACCATCGATGGATCTGAGTCT
+
<CBC@BCCCDDBBBBCCCCCCCBBB@CCC@BBA@AB@B@BBCCCCC@BB?B?BCBBBCCC3B?BDDBBBCBAAA;ABCDDDD0CC@C5;;;;*;AB>BFCCCCCCC@C@CC@CCC?@AABB@AACCCBBCDBB?BDCC=@?CCBABB<A=A?@>@EBCCCBB?BBBBBB?BB?BBB>AA???8?@@;===?>?';@=@000E@BAA<@=@@>><>=ABCA@=@AABCCB?B?CCG>D??=?BDCCBAABBBDBBBAAACBBBBBB>><>@AACBA?@CCDC>>>AA
@ATNG8:02472:06543
GATGGTAGCTCTGCTCTGACTCTCGTACTCATTCGTTTCGGAAGAGACAGGTACGTTAATAGTTAATAGCGTACTTCTTTTTCTTGCTTTCGTGGTATTCTTGCTAGTTACACTAGCCATCCTTACTGCGCTTCGATTGTGTGCGTACTGCTGCAATATTGTTAACGTGAGTCTTGTAAAACCTTCTTTTTACGTTTACTCTCGTGTTAAAAATCTGAATTCTTCTAGAGTTCCTGATCTTCTGGGTCTACGCTTCGCGCTACCATCGATGGATCTGAGTCT
+
5AB=9CDCBBBCCCCBBBCCCCCCCBCBBBAA?@@@A<@@<?ACBBBBDD@CECCC@C@CCDC?B>BCCCFCCCC?BCDCD2BB?BCCC?BBBC?BBB>BC<@A@BBBAGCBBBCBB@BBD@C@CCCBB@@@@BBBB@CBBC@@@ACCCDCBBBC@BBB@CC@C?CABBDLCBB?BA@@A7A>C@CBCCB2BCCCC=CDFEDDBBBD@BBBB5BBCCD@E@CC?AABBB@A>@@CBCCCC>AACC>CCCCCBCC@CCCCBBBB@BBBBACC?CAAACCCAAB
@ATNG8:02443:06575
GATGGTAGATATATGCACGCTCTACCAGAAGATCAGGAACTCTAGAAGAATTCAGATTTTTAACACGAGAGTAAACGTAAAAAGTAGGTTTTACAAGACTCACGTTAACAATATTGCAGCAGTACGCACACAATCGAAGCGCAGTAAGGATGGCTAGTGTAACTAGCAAGAATACCACGAAAGCAAGAAAAAGAAGTACGCTATTAACTATTAACGTACCTGTCTCTTCCGAAACGAATGAGTACGTGTGACGTACGTGAGCTACCATCGATGGATCTGAGTCT
+
=>>?:CCBBBCCCCFDCBBBAAACD?BAC?BBBB@@>@>ABCDDBD@DC=A>@BBABBBB3B<@?BBBCAA???8?A@ABBB2AACC5;;;.;AA?BGCGCECCC?B?BC@CCC@CCC@@ADDCCCCCBBBD?BBCC>B@AABBBC>D@C99;:EGCBBBC@CBBBBB@CB?AAB>??A@A9A=>9:9999(:@;A???BB@BB:>:>@BB<><>@CBB@BBBAABB?B?CCD>CCC?BBBBBBBBBBCCAAACCCCCAAAB@BB@DAAABBB@BBBBC>>>BB
@ATNG8:02461:06590
GATGGTAGTGTGTCTCTGAGAGTAGTACTCATTCGTTTCGGAAGAGACAGGTACGTTAATAGTTAATAGCGTACTTCTTTTTCTTGCTTTCGTGGTATTCTTGCTAGTTACACTAGCCATCCTTACTGCGCTTCGATTGTGTGCGTACTGCTGCAATATTGTTAACGTGAGTCTTGTAAAACCTTCTTTTTACGTTTACTCTCGTGTTAAAAATCTGAATTCTTCTAGAGTTCCTGATCTTCTGGAGATATCATCAGCGAGCTACCATCGATGGATCTGAGTCT
+
A<<@<@@@ACBCBCBCCCHCCCCBBBCDCB::;:BDD>CC>A?ACCCCBD?BBDDD?E?DDCC?C?CCCCCCCBA<9999:*;B>A;::7;B@@=AAA=AB>BBBCCG@CCCCDCCE@CCB?B?BCCCCAAB?BBCC@CAAACCCDCCCBCCC@@<ADD@DC=B?BBCCBBBCC?B::;:6:>?>;;:::*:@@AB>BBCCCCCCBB5;;;;*;AABC?B?CC@CCCDCCC?B@CCCCCC?BBB@DCCCCCCCCCCCCCCCCBCF?BBBABBB@BCCCCBBCCC
@ATNG8:02467:06571
GATGGTAGCACGACACGACGATGTGTACTCATTCGTTTCGGAAGAGACAGGTACGTTAATAGTTAATAGCGTACTTCTTTTTCTTGCTTTCGTGGTATTCTTGCTAGTTACACTAGCCATCCTTACTGCGCTTCGATTGTGTGCGTACTGCTGCAATATTGTTAACGTGAGTCTTGTAAAACCTTCTTTTTACGTTTACTCTCGTGTTAAAAATCTGAATTCTTCTAGAGTTCCTGATCTTCTGGGATGTGTGCGCAGTGCCTACCATCGATGGATCTGAGTCT
+
<DDC@CCBBBDBBBCCCCCFCCCCCCCCCCBB?BBBB=BB@B@CCBCBBB?BCBCB?B=??BB?C?CCCABBBAB?BBBBB3BA<?889.8?AA=?@C?A@798?BFE?A@@AAA>>;AAA:?;?>>>?===8<AAA;;;;A>>>>>>A>>>>??<:;:<@B=A<AA@===??B=B?>>>2=5;5;====+=@99917/////<;9=8=>==/<<<<?;?8==:=@@@@>>;>:==B>>>;:98929///>66:>>A???A<AAD<A???A8:6:@@A>>>@>>
@ATNG8:02472:06581
GATGGTAGCTCTGCTCTGACTCTCGTACTCATTCGTTTCGGAAGAGACAGGTACGTTAATAGTTAATAGCGTACTTCTTTTTCTTGCTTTCGTGGTATTCTTGCTAGTTACACTAGCCATCCTTACTGCGCTTCGATTGTGTGCGTACTGCTGCAATATTGTTAACGTGAGTCTTGTAAAACCTTCTTTTTACGTTTACTCTCGTGTTAAAAATCTGAATTCTTCTAGAGTTCCTGATCTTCTGGATACACTCATGTGCACCTACCATCGATGGATCTGAGTCT
+
CBB=9BBCCCCCBBBCDCCCAA@BBDCABB:97:@@@<AB?C@CCCBCCC@DCCCC?B@CBBB@B@CCCCDBBBC@CCCCC5BA>B@@@;@ABD@DGFACC=;;BCBCACCDCCBBF@BBB?B=BBBB@BBB=ACBB@CCCBBBBBCCBBCBBAA>BCC@CC@C=@@BBBCFCB?A@FFE<G@C<;;:::*;C;;:7:AABCCBBBB5;;;;*;AA;;:;?CEACBBCCCC?B?BCCCDJ@A@B@AGECCDCBB9:9A@AA=A::6;?@@BBB@BBBBBBCAAA
@ATNG8:02472:06583
GATGGTAGCTTCATGCATATCTCACCAGAAGATCAGGAACTCTAGAAGAATTCAGATTTTTAACACGAGAGTAAACGTAAAAAGAAGGTTTTACAAGACTCACGTTAACAATATTGCAGCAGTACGCACACAATCGAAGCGCAGTAAGGATGGCTAGTGTAACTAGCAAGAATACCACGAAAGCAAGAAAAAGAAGTACGCTATTAACTATTAACGTACCTGTCTCTTCCGAAACGAATGAGTACGATGAGAGAGCTCTCTCTACCATCGATGGATCTGAGTCT
+
:A==7;;DCB:>DAAACFCCCCFCC@CCD@CBBBAA?AACCCCBBB@CC@C?@@?=????.??CC??@BAA::9.9@<;;;;';B;>4:::*:?A=@CAABBBCB>A>@@5;;A>ABCABBGDBBBDCCCCC@CBA@?B@AAAAAB>B?B?@>@BCCCCCC@CCCCBBABB?B@@>@CEEE>B@?>?AAAB3AB?B>>>BA?=?:>:>>??<?<>>BBB?BBC@ABC@D@CBB=CCB?BABBBBBBBAA@BBBBCCB>>?>>A6718<=<@AA;??@AAAA;;;
@ATNG8:02477:06575
GATGGTAGTATAGAGCTCTACATAGTACTCATTCGTTTCGGAAGAGACAGGTACGTTAATAGTTAATAGCGTACTTCTTTTTCTTGCTTTCGTGGTATTCTTGCTAGTTACACTAGCCATCCTTACTGCGCTTCGATTGTGTGCGTACTGCTGCAATATTGTTAACGTGAGTCTTGTAAAACCTTCTTTTTACGTTTACTCTCGTGTTAAAATCTGAATTCTTCTAGAGTTCCTGATCTTCTGGCTCTCGTAGACAGATACTACCATTCGAATCACGAAAGTCT
+
4AAA>BCBCFCCCCCCCCCCBBBBABBAAA9:7;?@@9AA<@<@BBBBCB?BB?@?@E>AAAA<@>ACFDDBB;B7@@???1?@9;865'2;=?=BAA=@@499==9<;;>=A?@?A;?>?9><?@@@@===9>BAA7::<<999@?::;>>>=><@@A=AA7;6;;@>=>?;;497888,76=778888(58667.777///888=0767'25558160555;885;::5:5:A?<::-//@9@=<:?>BDAAAAA>=99966176169959<<<<;;4-,,2
@ATNG8:02477:06586
GATGGTAGCTATACGTATATCTATGTACTCATTCGTTTCGGAAGAGACAGGTACGTTAATAGTTAATAGCGTACTTCTTTTTCTTGCTTTCGTGGTATTCTTGCTAGTTACACTAGCCATCCTTACTGCGCTTCGATTGTGTGCGTACTGCTGCAATATTGTTAACGTGAGTCTTGTAAAACCTTCTTTTTACGTTTACTCTCGTGTTAAAAATCTGAATTCTTCTAGAGTTCCTGATCTTCTGGGATGTGTGCGCAGTGCCTACCATCGATGGATCTGAGTCT
+
C>CC?CCCAB@AAEGCCDCCCCCBCBCCCCCB?BCDF>CB?B?BCCCCCC?BCCBD?B?BBBB=A?CCCAAACCC?BBBBB3BB@CB@@:BCCC>ABC>BB:==>BBB?BBBCBBBB>@>>:>9>AAA?<<=:<<>>:>?@<;;=>?AAAAA@@@<====AA;?;@AAAAAB??;?CCCC5B=?;;;:::+:>:9:0676///>::=;>BBB/AAAAA=B;==:>AAA>;:7:5::@>>>:999:2:///>;:;;;@BAAA:??D=@A@???@<@@??@AAAAA
@ATNG8:02479:06573
GATGGTAGCTCGCTGATGATATCTCCAGAAGATCAGGAACTCTAGAAGAATTCAGATTTTTAACACGAGAGTAAACGTAAAAAGAAGGTTTTACAAGACTCACGTTAACAATATTGCAGCAGTACGCACACAATCGAAGCGCAGTAAGGATGGCTAGTGTAACTAGCAAGAATACCACGAAAGCAAGAAAAAGAAGTACGCTATTAACTATTAACGTACCTGTCTCTTCCGAAACGAATGAGTACGAGAGAGCACACGTGTCTACCATCGATGGATCTGAGTCT
+
;=B>:BB=CMCCBBCCBDDDDBCCC@CBB?BBBBAA@B@CCCCDCCACD?B?BCB@AAAA2A?CBCBCCCBBBA8@@;;;;;*;@;?5;:;*9@@=BCCCDEBBB?C?996:@?=ABBBBCCCDFDDCCBBC?CCCC@BBBBABBC>C@D?@=@A@BCCCB?BCBBBB?AA?BBB?BBCCC>BBB?BCBBB3BC?BBABCBB@@:=:=??@<?=??BBB?BBBBBDE@B?BCC>BCE>AABBBBBBBBBBBBBBBBCAAABBABB;@@@@@@@<@@@@>@@@B>
@ATNG8:02483:06581
GATGGTAGTACATGATAGACGACACCAGAAGATCAGGAACTCTAGAAGAATTCAGATTTTTAACACGAGAGTAAACGTAAAAAGAAGGTTTTACAAGACTCACGTTAACAATATTGCAGCAGTACGCACACAATCGAAGCGCAGTAAGGATGGCTAGTGTAACTAGCAAGAATACCACGAAAGCAAGAAAAAGAAGTACGCTATTAACTATTAACGTACCTGTCTCTTCCGAAACGAATGAGTACGATGAGAGAGCTCTCTCTACCATCGATGGATCTGAGTCT
+
:==>9CDC@;;@;;:DBBBBBCBCC@BCIACCC@A@9?;@CCCDBC@BB?B?AABECDDD1C@CCCCCCCEEDD=CBBCCCC5B@=@4:::.;AA=AAAABCCBC?A>AC@BCC@CCCCCCBBBCCBBBBCCACEDDABBBCCCCC?A=@::6;BCCEDCC@DBBAAA>AA?CBC?AACCD<?9999CDCD3CF?B???@AC??<??BBBB;;5;=BBB?AA@BBCC?B?BBB=BBC@BCBBBCBCBBBBBBCBBBBBBBAAA8879BA?@??<;;:=AA;;;>
@ATNG8:02486:06577
GATGGTAGTGTCATATGAGAGTGTGTACTCATTTCGGTTTCGGAAGAGACGAGGTACGTTAATAGTTAATAGCTGTACTTCTTTTTTCCTTGTCTTTCGTGGTATTCTTGCTAGTTACACTAGCCATCCTTACTGCGCTTCGATTGTGTGCGTACTACTGCAATATTGTTAACGTGAGATCTTGTAAAACCTTCTTTTACGTTTAACTCTCGTGTTAAAATCTGAATTCTTCTAGAGTTCCTGATCTTCTGGTATGACTAGTGTACTACTACCATCGATGGCATCTGAG
+
9@AA@@A0////;>;666@;;:<544944////(//)/7.7:6835//////:4:6-,-(-(---8072954555//7:3//////#/)/3///>>494557:::5:97443944.4<4544<=045<4<05556=<<<9<<;;155<=;;;;;=>=@@@>>599=455.5.5<>>954488.44888+83834444&399::(/)/797/////)///&/::45057<<9=<<<6668<8<=<@@@259949?@@===0//@=????@B@@=@....-.(----,,//
@ATNG8:02487:06577
GATGGTAGCGCATATCAGCGCAGCCCAGAAGATCAGGAACTCTAGAAGAATTCAGATTTTTAACACGAGAGTAAACGTAAAAAGAAGGTTTTACAAGACTCACGTTAACAATATTGCAGCAGTACGCACACAATCGAAGCGCAGTAAGGATGGCTAGTGTAACTAGCAAGAATACCACGAAAGCAAGAAAAAGAAGTACGCTATTAACTATTAACGTACCTGTCTCTTCCGAAACGAATGAGTACCTCTCAGACGCTCGTCCTACCATCGATGGATCTGAGTCT
+
CC=B>B;66=BCFBCCDDBBBBCDE=CCEACCC@@A?@@CCDCCDC@BC?B>ACBBBDDD2D@CCCCCCCCCBA<AB:::::*:B<A4;;;.;BB?CBCCCDCCB?C?BB?BBB?CCCBC@@ACBBBBBBDE?CCCD@CBBBBBAC@D@G@B?BCDCCCCC?CCCBBB=BB?BBB=??BBB<B?@8;=;=;1>C?B>>>BBBCD<><?BCA:>:>BCBB@BBBBBBC@B@CCD>BAA?BDECCBB?@??CBBA?AACCCAB?BBB@BB??>>C<AAAA>??<==
@ATNG8:02447:06637
GATGGTAGCGAGCGAGTGTGTATACCAGAAGATCAGGAACTCTAGAAGAATTCAGATTTTTAACACGAGAGTAAACGTAAAAAGAAGGTTTTACAAGACTCACTGTTAACAATATTGCAGCAGTACGCACACATCGAAGCGCAGTAAGGATGGCTAGTGTAACTAGCAAGAATACCACGAAAGCAAGAAAAAGAAGTACGCTATTAACTATTAACGTACCTGTCTCTTCCGAAACGAATGAGTACAGAGAGTACGATATGTCTACATCGATGGATCTGAGTCT
+
CC>D@CBBBCB@A@CEECCBCCBBAACCC@BBBBBC@C>AABBBBA=@A0908==:9595$5.66@C>>DB;;:0;;;9999$5<6;4;;;0;<<9;;;00:///72739<8<<@9>@@@@BAABBBBBCBCFBAAC?A@@BCBBB?B?CAA?ABBBBBBB@BBBBBD?BB?BCC@BBCBA9@9949@AAA3AB>?999A@BAB>B?AAA?;?==;CAB>BBB@@?C>B?BCE=BCB;;;BBAAAABBBABBCFCBBBBBAAACCCC???BC?CC@@B>?;@;
@ATNG8:02449:06613
GATGGTAGCTATACGTATATCTATGTACTCATTCGTTTCGGAAGAGACAGGTACGTTAATAGTTAATAGCGTACTTCTTTTTCTTGCTTTCGTGGTATTCTTGCTAGTTACACTAGCCATCCTTACTGCGCTTCGATTGTGTGCGTACTGCTGCAATATTGTTAACGTGAGTCTTGTAAAACCTTCTTTTTACGTTTACTCTCGTGTTAAAAATCTGAATTCTTCTAGAGTTCCTGATCTTCTGGGTGTATCAGCGAGTATCTACCATCGATGGATCTGAGTCT
+
BBCC@CCDBBBBBBBBECCCBCBBCBCBCCBB?BDDD=BB?B?BBBDCCC?CBBAC?C?AABB?B?BBBAAAABC???AAA1AA>ABCC>CBAB?BBB?CC>879CCC?CCBA@@>@;CAA7>9>????><=:=A??:==<><<=>>>>>A>><><>??<@A<A<AAAAAAAAA;A?AAA5A;>:==>AA+<=99>05/////==8<8<???/?>>>A=A<??;?AAA@;;7;:=>A@@@9<=BB::::A>>@@@@???@????A:>>A@>=<=AACA===<=>
@ATNG8:02454:06644
GATGGTAGCACGAGTCACTCATATCCAGAAGATCAGGAACTCTAGAAGAATTCAGATTTTTAACATCGAGAGTAAACGTAAAAAGAAGGTTTTACAAGACTCACGTTTAACAATATTGCAGCAGTACGCACACAATCGAAGCGCAGTAAGGATGGCTAGTGTAACTAGCAAGAATACCACGAAAGCAAGAAAAAGAAGTACGCTATTAACTATTAACGTACCTGTCTCTTCCGAAACGAATGAATACGAGAGTCAGAGCAGAGCTACCATCGATGGATCTGAGTCT
+
////3:>ABBCB=EECCCDBB@?;=8=AB@BBBB<;6;:@AB@@@C@CC@C=;;;97878'78=A?BB998?C@?9>833333$33-34888.9;<7===<=;8777(39>=8A@@7==:;CCCCCCCCBBBBD@CCCC<??ABBBBC?B?BAB?BCCCCBCC?ACDCCA?BB@>>>;>>???8?9949BABB3BB?@888@@@@@<@=????<@=A@BBB@BCCBBBB?BACCC=CCC?BBB?CCBDCC??@CCDCBB@AABBCBB@BAABBCC@CBBBBBB>==
@ATNG8:02458:06619
GATGGTAGGCACTGCGCACACATCCCAGAAGATCAGAACTCGTAGAAGAATTCAGATTTTTAACACGAGAGTAAACGTAAAAAGAAGGTTTTACAAGACTCACGTTTAACAATATTGCAGCAGTACGCACACAATCGAAGCGCAGTAAGGATGGCTAGTGTAACTAGCAAGAATACCACGAAAGCAAGAAAAAAGAAGTTACGCTATTAACTATTAACGTACCTGTCTCTTCCGAAACGAATGAGTACACATCGTCGTGTCGTGCTACCATCGATGGCATCTGAGTCT
+
<===;@@?9=:5////////;5555)599.5/77///)////544<7==9=8<<:8:::8'9433344445<;=08344444$4;494999+;;;9>A;;9:9444)4<@@2444.48:45557/////;7750/0//)///:8::;693://+/::://5<8434:892775;73,3////(///(//////#/949;74449:9938455551646:@:<6:0////93:+//:19//)/6//388:<<=>>8;:<<88///////38888;;;+//9///33//8
@ATNG8:02461:06603
GATGGTAGCGCATATCAGCGCAGCCCAGAAGATCAGGAACTCTAGAAGAATTCAGATTTTTAACACGAGAGTAAACGTAAAAAGAAGGTTTTACAAGACTCACGTTAACAATATTGCAGCAGTACGCACACAATCGAAGCGCAGTAAGGATTGCTAGTGTAACTAGCAAGAATACCACGAAAGCAAGAAAAAGAAGTACGCTATTAACTATTAACGTACCTGTCTCTTCCGAAACGAATGAGTACTATGTAGAGCTCTATACTACCATCGATGGATCTGAGTCT
+
CCBA?B;69BDDABACCCCCDCCCC?CCC@CDCECC?B?BCCCCCD@BB?B@BBBBBBBB2B?CCCCCCCCBB@6@@99999*;E=A5;;;*;B@=@CBBCDDDC@C@CC?BBC=@ACBCAABCCCBBBDDD@CCCC=AACCCDBB@C@AA=AABBDDCCC@DCCCCC@BB>BBB>BBBB@:@@>989898(8?<B@AADBCBB?B>BBDD8<8=ACBB@BBBBBCC?C?CDD=CCC?BBBBBBCABBBBBBBB@@BBBBAAABB@>>?>CDD@D:99BAAABB
@ATNG8:02462:06621
GATGGTAGCTCACGTACGTCACACGTACTCATTCGTTTCGGAAGAGACAGGTACGTTAATAGTTAATAGCGTACTTCTTTTTCTTGCTTTCGTGGTATTCTTGCTAGTTACACTAGCCATCCTTACTGCGCTTCGATTGTGTGCGTACTGCTGCAATATTGTTAACGTGAGTCTTGTAAAACCTTCTTTTTACGTTTACTCTCGTGTTAAAATCTGAATTCTTCTAGAGTTCCTGATCTTCTGGTATGACTAGTGTACTACTACCATCGATGGATCTGAGTCT
+
5DCC>A@FCABBBBBBDCCCCCCCCDBBBCCC@BBBB>BCAE@BBCCCAA?ABAB@?C?CCCC?A>ABBBBBBA?<77878.8@<A???:?CCC@CBB?BB?AA@BCC@CBBAAABC?AAA<A<:::DA@@?;@AAA;@@A>>>>@===>=A=<;6<8718A=C=@@@;;;A==8<<=<=1=;><>?HEG/??==@6:97//.87/6-666(2777=6>57737@@@@??<?<@>>>@A<>>@=@@@ABB@@>>>>@>>>@@@@<@@A???D:?@AAA::999
@ATNG8:02466:06601
GATGGTAGTGATACAGATCAGACACCAGAAGATCAGGAACTCTAGAAGAATTCAGATTTTTAACACGAGAGTAAACGTAAAAAGAAGGTTTTACAAGACTCACGTTAACAATATTGCAGCAGTACGCACACAATCGAAGCGCAGTAAGGATGGCTAGTGTAACTAGCAAGAATACCACGAAAGCAAGAAAAAGAAGTACGCTATTAACTATTAACGTACCTGTCTCTTCCGAAACGAATGAGTACTATGTAGAGCTCTATACTACCATCGATGGATCTGAGTCT
+
;CCC@CCCBBBCBBCDECCADCCDD?CBB?BCCC??=@?AAABBBB>BB?B?BBB@@>??2??BBB@BBCD:99,9=9:::;*;C@@;AA@3@BB?BBBCDFCBB>@=@B@CCD@DA@@BBCCDDBBBCBBB?CCCB?BABCBBBD?D?B@?=?BBBBBCC@CAAABB?CC??>>?BBCCD>B9979DEDD2BB@B999BBBBC@B<>>>><@<@AECC@BBBBBCC@C@CCC=BBC?BBCCCBAAC@AACCCDCBBB====<AD;?>A@@@C?BBBBA?>?AB
@ATNG8:02471:06609
GATGGTAGTATCTGCACTCTCTGTCCAGAAGATCAGGAACTCTAGAAGAATTCAGATTTTTAACACGAGAGTAAACGTAAAAAGAAGGTTTTACAAGACTCACGTTAACAATATTGCAGCAGTACGCACACAATCGAAGCGCAGTAAGGATGGCTAGTGTAACTAGCAAGAATACCACGAAAGCAAGAAAAAGAAGTACGCTATTAACTATTAACGTACCTGTCTCTTCCGAAACGAATGAGTACACACTCTCATATGACACTACCATCGATGGATCTGAGTCT
+
44<<5:;=A<<ABA<BBCCB==?==8<AA;>@@@AB@CACDFBAAEACB@B?BB;;:CCC3C@BBBBA@AD???:??@BBBB5BD?B>BBB:BCC@CCCCCDDBB>A?BB@BBB@BCCCBBBCEFDBBBCCC?CABB@C:::CBBB>B@EAA?ADBBBBCB@CCCCCC?BB@?>?999@@?8@9939@@@A2BB?BCCCC>B??<?<>>A@<@;?@CCC?<<;@ACC>A>BAA;AAA?ABBCBABCCCCAAAAACCAABBBFCBB?BBBBBAA>AFCBBBBBBB
@ATNG8:02474:06604
GATGGTAGAGTATCATGTGTATCTCCAGAAGATCAGGAACTCTAGAAGAATTCAGATTTTTAACACGAGAGTAAACGTAAAAAGAAGGTTTTACAAGACTCACGTTAACAATATTGCAGCAGTACGCACACAATCGAAGCGCAGTAAGGATGGCTAGTGTAACTAGCAAGAATACCACGAAAGCAAGAAAAAGAAGTACGCTATTAACTATTAACGTACCTGTCTCTTCCGAAACGAATGAGTACATAGATATACGTATAGCTACCATCGATGGATCTGAGTCT
+
5>BB?CBDDDDCCCCCCCCCCBBBB?BCC@ACBB@@=@?BBDAAAD@DD=@?@CC99:9:*;?CCCCGDBB@A>6>C;:;:;(;@;@5999&9>:7=CCCCCDBB?B>BB?BBB>BBBBBCCBCCCCEBBBD=BBBB?BACBCCBB?D@EAB?ABCBCCCC@CCC@??>BB@BBB?AACDD>AAA>@AABB3BB>CAAABBBBC>=:>@@@<@=AACCC@CDBBBCC?C@BBB=BBB?AAABBBBBBAAAACBB@@BBBBB@?@C>B?A@@>>9>AAAA@@>@@
@ATNG8:02480:06620
GATGGTAGTGATACAGATCAGACACCAGAAGATCAGGAACTCTAGAAGAATTCAGATTTTTAACACGAGAGTAAACGTAAAAAGAAGGTTTTACAAGACTCACGTTAACAATATTGCAGCAGTACGCACACAATCGAAGCGCAGTAAGGATGGCTAGTGTAACTAGCAAGAATACCACGAAAGCAAGAAAAAAGAAGTACGCTATTACTATTAACGTACCTGTCTCTTCCGAAACGAATGAGTACGATGAGAGAGCTCTCTCTACCATCGATGGATCTGAGTCT
+
CDCE?BBCCCCCCCDCCBBGDCC@@=@BC?BBFE@@>@@CBCCCCC?BC;@?BBC?@@@@2@>=?>ABBAC::929@@BDDD5CD@C?BBB;BBHAEBBBBDGCC?B?BC@BBB?BBBBB@@@CCCEEDCCB?CCCD>@?BBBCCB@C@CBB?CBCCCCCC=AABBBB>AC?BBB<??BAA9??=9999999%0=:@0/0@?ABA<@@>BA5968>;;;@BBC@@DE@C@BBA<B@@=?DBBBDCCAAABBBBAA@AA:9:=A?@:?AADBAA=788>>>;888
@ATNG8:02484:06631
GATGGTAGCTCACGTACGTCACACGTACTCATCTCTTTCGGAATGAGACAGGTACGTTAATAGTTAATAGCGTACTTCTTTTTCTTGCTTTCGTGGTATTCTTGCTAGTTACACTAGCCATCCTTACTGCGCTTCGATTGTGTGCGTACTGCTGCAATATTGTTAACGTGAGTCTTGTAAAACCTTCTTTTTACGTTTACTCTCGTGTTTAAAAATCTGAATTCTCTAGAGTTCCTGATCTTCTGGTCTACTACACTGTACTCTACCATCGATGGACTCTGAGTC
+
BB>D866>CC>FCBA@6659999:<<555;//////:1//)/49;:;;;;>9<<<<;9<8???@=?>@AABBCB@@;99:::(9?8;;A@9@:::;??B@BB?BBBBBB@BBA@A>;;7;@@<A;?;888?@@=AA?@38888??;;;@???AAAA8;;;=BB=A<>>;;;AA>=879878*71837=>>@/@@@@@8?::9:8<:888(8<<<)7799;171799895/..26(/.5359+./84999>@A@@>>>>>>??:9771766777<7///666:975
@ATNG8:02484:06642
GATGGTAGGAGACACGTCGCACACGTACTCATTCGTTTCGGAAGAGACAGGTACGTTAATAGTTAATAGCGTACTTCTTTTTCTTGCTTTCGTGGTATTCTTGCTAGTTACACTAGCCATCCTTACTGCGCTTCGATTGTGTGCGTACTGCTGCAATATTGTTAACGTGAGTCTTGTAAAACCTTCTTTTTACGTTTACTCTCGTGTTAAAAATCTGAATTCTTCTAGAGTTCCTGATCTTCTGGTGTCTGATCTGTATCACTACCATCGATGGATCTGAGTCT
+
CCCC@BBB@CCCCCDGC@BBCCBBBBCBDCCB?BCDD>DD@C?BBA@BAA>BCBCB@C?CCCD?D>AABCCCCCC?BBCCC2BB=ABBB>BCCC@C=<6;=:;;>BBB>BBBBB>>><>?C9>9?A??A>>>;AABA;><=<>>>>AAA@@?@?C:>>A<??;@<A@@@??A;:4;;;;;1;:@:88888(8>767.767///<::>;?DDD/A>??@=B=>=:>?>@===:>:>>B@>>;>@?;?>?>>>>AAAAAAA?>>>@@=A>>=@<<6<<<<<<=<==
@ATNG8:02485:06627
GATGGTAGATACTCGCTGATACACCCAGAAGATCAGGAACTCTAGAAGAATTCAGATTTTTAACGCGAGAGTAAACGTAAAAAGAAGGTTTTACAAGACTCACGTTAACAATATTGCAGCAGTACGCACACAATCGAAGCGCAGTAAGGATGGCTATTGTAACTAGCAAGAATACCACGAAAGCAAGAAAAAGAAGTACGCTATTAACTATTAACGTACCTGTCTCTTCCGAAACGAATGAGTACATAGATATACGTATAGCTACCATCGATGGATCTGAGTCT
+
:@B@9=BCCCBAABBAA@A>@ABAB<B@A?@CCCCC@C?AB??@?B@BC@D?BBAA@@@>,<9?@A@ABC???@8?=<<;;;':<899;99+9==6;CABACCCC@C@CC?@@@=@AA@A@CCCCBCCBCCD;;;CC?BBCCCDEG?B=@;<7;CCD@ABAAB@@?CCA:99:AA=?>=>>8??><?AABB3AA>ABB???AAA=A=A=;;5;:>;@AA@CCCABAD>@<@BD>CAA=:99@A@AAA:99BBBBBB@@@AAA@@@:>>=;;;=:>?????>888
@ATNG8:02491:06628
GATGGTAGCGCGACGAGCGTAGACCCAGAAGATCAGGAACTCTAGAAGAATTCAGATTTTTAACACGAGAGTAAACGTAAAAAGAAGTTTACAAGACTCACGTTAACAATATTGCAGCAGTACGCACACAATCGAAGCGCAGTAAGGATGGCTAGTGTAACTAGCAAGAATACCACGAAAGCAAGAAAAAGAAGTACGCTATTAACTATTAACGTACCTGTCTCTTCCGAAACGAATGAGTACGATGAGAGAGCTCTCTCTACCATCGATGGATCTGAGTCT
+
56BB:DCDBCCBBBBBDBBCCCCBC>CDC?DCCC@@>@?BACBBBCABB?B@BBAAABBB3B?BBBBBBCB???<?BDDDDD2CC?CDD=CAA?ACCCCCDBB?B?BB?BCC@BBBABBCCCCCBBABBB@CABB@BBCCCCAC?E@C::7;AAABBAA>ACCCBB?BC=>9949?AAA=B??;>BBBB3BE@DAAABAA@@;?;@@AA;>:==ABA?AAACCCB@C@EBC>BAA=??BBBBCDC999CBBABB@;;;A@@@@<BBAAABB<;<;>>?@>>=
@ATNG8:02446:06687
GATGGTAGGCACTGCGCACACATCCCAGAAGATCAGGAACTCTAGAAGAATTCAGATTTTTAACACGAGAGTAAACGTAAAAAGAAGGTTTTACAAGACTCACGTTAACAATATTGCAGCAGTACGCACACAATCGAAGCGCAGTAAGGATGGCTAGTGTAACTAGCAAGAATACCACGAAAGCAAGAAAAAGAAGTACGCTATTAACTATTAACGTACCTGTCTCTTCCGAAACGAATGAGTACATAGATATACGTATAGCTACCATCGATGGATCTGAGTCT
+
@ACC?CCC@BBB@?;<@BBCBCCCD?BCB@BBDC;;9;?BBB@@@B@CDAF@@A@BBBCD3C?BBBCBCCB:::5:9;DDDE1BA=@2:;:&9AA@EBCBFDCEB@C@CC@BBD@DCBBCCCCCDDCBBBCC@BCBB?A@@@AABC<@=A9:8;CCDCCAA>ACCCBB?BB?BCC>ABBBD;AAA=@AAAB3BC@CAA=A>=;;5:4;>@@<?;?>ABA>AB@@@CC?A?@??<?CE?CABBBBBBBBA@ABBBBAA@@???@A@<@>>>ABC<<<=BBB>>>?
@ATNG8:02447:06671
GATGGTAGAGTACAGTGTAGTAGACCAGAAGATCAGGAACTCTAGAAGAATTCAGATTTTTAACACGAGAGTAAACGTAAAAAGAAGGTTTTACAAGACTCACGTTAACAATATTGCAGCAGTACGCACACAATCGAAGCGCAGTAAGGATGGCTAGTGTAACTAGCAAGAATACCACGAAAGCAAGAAAAAAGAAGTACGCTATTAACTTTTAACGTACCTGTCTCTTCCGAAACGAATGAGTACGAGAGAGCACACGTGTCTACCATCGATGGATCTGAGTCT
+
;CCC@CBBBBABDDDCCBBCCCCBC?BCD@CCCB??=@?BBCBCCC?CC?C?AAAAACCC2C?CC@ABC@A877.7@@BMEE2CCAC<AAA7ABB>BCCBBBC@@>A@CC@DBB?BBBBDCCCCBBCCBB@D@BBA@>ACCCCCCC?C@BBB?ACCCCCAA?BCFBBB>AA????=@@::9,9=<;99:9::%:>;>:88D:;;@;>:>;BA5A<@@A>=9=?898??<?=@AA:A@?<??????@A@@@@???AAAAA?@>>=??;>=>=B::6;B?@@@A>>>
@ATNG8:02448:06690
GATGGTAGTAGTACACTAGTCATACCAGAAGATCAGGAACTCTAGAAGAATTCAGATTTTTAACACGAGAGTAAACGTAAAAAGAAGGTTTTACAAGACCTCACGTTTAACAATATTGCAGCAGTACGCACACAATCGAAGCGCAGTAAGGATGGCTAGTGTAACTAGCAAGAATACCACGAAAGCAAGAAAAAAGAAGTACGCTATTAACTATTAACGTACCTGTCTCTTCCGAAACGAATGAGTACACATCGTCGTGTCGTGCTACCATCGATGGATCTGAGTCT
+
=?<;9<C?C><<<>CCCCCCCBB@@<@BC?AACCAA?A?CCCBBBB?BA?A>@@>>>@@@1@AEEC?@?CA???:?ABDEEE1BB@B@DDD<EBA?ACB@BBBC;;;0<<@E@EBB?BBBCCBBCCCDDDCDBC?BBAA9;:CCCBBB?D@CBB?BCCCCCCC?AAACCC??><@AB?C@A@D<>==9999:::%9@@ABA>>AC??3817===8=;><A@@=@BBAABB?B?BFE>BBB?BBDDCCABABAAACCBBABBCBBAC:999BBBBBB?BBBBAAAABB
@ATNG8:02449:06693
GATGGTAGGAGACACGTCGCACACGTACTCATTCGTTTCGGAAGAGACAGGTACGTTAATAGTTAATAGCGTACTTCTTTTTCTTGCTTTCGTGGTATTCTTGCTAGTTACACTAGCCATCCTTACTGCGCTTCGATTGTGTGCGTACTGCTGCAATATTGTTAACGTGAGTCTTGTAAAAACCTTCTTTTTTACGTTTACTCTCGTGTTAAAAATCTGAATTCTTCTAGAGTTCCTGATCTTCTGGCGCTCTGTCACGTCTGCTACCATCGATGGATCTGAGTCT
+
5;==8==B@DCAAABDBBCCCAAAABBCCBAA?;;;C>CC@C@;;:@@AB9;:@?@AD?CCBA?B@BBBBBB@98333333$7848???8;??@;??C=AA79:8@@@<>=@ACA@@=@AA<@<@??@???A<@@@A<@@>>=A>>?>>>@;;;><>AA;>><@<A@??>>>BD188;:::)9186657676%6:655'/.7...355;17777(5575:490883=>@@AAC<?<=>>BBA:==>:>>>>==;;;??@@@AAA@;:7;===@??<@@@??<<///
@ATNG8:02452:06680
GATGGTAGGTGCACATGAGTGTATCCAGAAGATCAGGAACTCTAGAAGAATTCAGATTTTTAACACGATAGTAAACGTAAAAAGAAGGTTTTACAAGACTCACGTTACAATATTGCAGCAGTACGCACACAATCGAAGCGCAGTAAGGATGGCTAGTGTAACTAGCAAGAATACCACGAAAGCAAGAAAAAAGAAGTACGCTATTAACTATTAACGTACCTGTCTCTTCCGAAACGAATGAGTACGATGAGAGAGCTCTCTCTACCATCGATGGATCTGAGTCT
+
;ECC@CCC@BCBBCCHCCCBBBCBB?CBB@BBBCAA=A?A@@ACCC@CC@D@CCCCCDEH5B@BCC;;;CCA@A<ABBBFHF5BA?C=@@@9ACGAGBBBBBBBA59::8:BC?BCBBBBFCCBCBCCGCC@BBBB:<;CAAAAB?CACCCACCBBBBBB?AAA????BEABBB<??AAA;???;::::::%:<<>:79@@AAA7978:=>:@<@ACBB?@@@BBCB@C@CBC>C;;8;AABBBBBCBAABAAAADBB>>>==00,0;6<===9==A>>=FC>;
@ATNG8:02452:06694
GATGGTAGCACGACACGACGATGTGTACTCATTCGTTTCGGAAGAGACAGGTACGTTAATAGTTAATAGCGTACTTCTTTTTCTTGCTTTCGTGGTATTCTTGCTAGTTACACTAGCCATCCTTACTGCGCTTCGATTGTGTGCGTACTGCTGCAATATTGTTAACGTGAGTCTTGTAAAACCTTCTTTTTACGTTTACTCTCGTGTTAAAAATCTGAATTCTTCTAGAGTTCCTGATCTTCTGGAGATATCATCAGCGAGCTACCATCGATGGATCTGAGTCT
+
////)/;@@AAA;@A?AAA965@@ABBBBDAA=@BAB;BD=A?ABDCC@@>ABCBC=@>?CAA>B>AABBCCDBB?BBBBB3AA=@>??5=99::?=>>AB?BCBCBB?BA?@@B@@<@==:>=@@B;;<>>=AAAB<@@@@???????BA=<::7:;;<AA;><>?@A???@@;?@BBC6?<?<??>@>/>>>>>9>@BBBBA;;;:>BBC/@===B=A=;;7;@ABAAA:?:?BAA>>:>>D<:::AAAAAAAAAAAA?>>>@==><??@@:>8:8>@@<==
@ATNG8:02454:06653
GATGGTAGCACGACACGACGATGTGTACTCATTCGTTTCGGAAGAGACAGGTACGTTAATAGTTAATAGCGTACTTCTTTTTCTTGCTTTCGTGGTATTCTTGCTAGTTACACTAGCCATCCTTACTGCGCTTCGATTGTGTGCGTACTGCTGCAATATTGTTAACGTGAGTCTTGTAAAACCTTCTTTTTACGTTTACTCTCGTGTTAAAAATCTGAATTCTTCTAGAGTTCCTGATCTTCTGGATAGCGACGCGATATACTACCATCGATGGATCTGAGTCT
+
5EDEACBCCCDB=B@AA9;665;?CBCCCHHCACCCC>BB@B>BB@@ACC@CCCCC?B?ABCC?B>AA???BBBB?BBBBB3BD?AACF>B????BBB?BB@888CAA599BBBBB@:>>@=C8;;@>>=A@=>>>B8<;?>>>??>878B???@<>>><@A<A<????>?>AA188:;:-<4:8:>@@@,66666)//86666;:=8====.<@@@E<?:>==@@@@@?@;A=@@>>>>:>>D<@?AAAAA@@?8888;;;:;A<A>>>@==8>;;69///::
@ATNG8:02454:06659
GATGGTAGGTGCACATGAGTGTATCCAGAAGATCAGGAACTCTAGAAGAATTCAGATTTTTAACACGAGAGTAAACGTAAAAAGAAGGTTTTACAAGACTCACGTTAACAATATTGCAGCAGTACGCACACTATCGAAGCGCATTAAGGATGGCTAGTGTAACTAGCAAGAATACCACGAAAGCAAGAAAAAGAAGTACGCTATTAACTATTAACGTACCTGTCTCTTCCGAAACGAATTAGTACTGCGTCTCACTCTCGCCTACCATCGATGGATCTGAGTCT
+
<CCC?CCC@CCDCBBCEEDBBBBDC?CBB@BBBC@>=@@BBDDCBB@CE?A?@CCCDGDD2D=ABBDCCCCA@?6?B:::::*:D>B<@AA7BBC@CBBBCCBBB?B>AB?CBC?BACCBBCCC@AABDDDCCCCCC@CBBBBC@D@C?C@?=?BCC?AAB@BBBCBB>AB@ECC?AA>?>8?@A?BBBCB3BB?A?AABCBCD?A>AA@@>A@CCCBC>AAAA>???B?ABB=BCB@B?BBCCBBBBCCCBB:79BBCBB>>5558===::<<?@BA<;=AD?
@ATNG8:02457:06662
GATAGGTGCACATGAGTGTATCCAGAAGATCAGGAACTCTAGAAGAATTTCAGATTTTTAACACGAGAGTAAACGTAAAAAAGAAGGTTTTACAAGACTCACGTTAACAATATTGCAGCAGTACGCACACAATCGAAGCGCAGTAAGGATGGCTAGTGTAACTAGCAAGAATACCACGAAAGCAAGAAAAAGAAGTACGCTATTAACTATTAACGTACCTGTCTCTTCCGAAACGAATGAGTACTGCGTCTCACTCTCGCCTACCATCGATGGATCTGAGTCT
+
6CBCB@BCCCBBBCDIBACCBB@B;;;6=AB=B9@7?556:<;.45.55)499:@@@@+=9;666=A969BB;@B995959#5<7<?@@?0;6505=:?@BA@>9=900*0;;6<?@@BBCB:9;;;?A@@9>>9949@@@999@292:9:29?==@???<><==00,0><;;;:@?@AA8?@@<:?>>>+887=<:<@BBBC@A7::9;496;<BBCAAA@@@>@;?2999,48;=@?>?@@@?@@>??@@>>>@@@@@:=<?79948;:95:=:99::::8
@ATNG8:02458:06676
GATGGTAGCTCACGTACGTCACACGTACTCATTCGTTTCGGAAGAGACAGGTACGTTAATAGTTAATAGCGTACTTCTTTTTTTTGCTTTCGTGGTATTCTTGCTAGTTACACTAGCCATCCTTACTGCGCTTCGATTGTGTGCGTACTGCTGCAATATTGTTAACGTGAGTCTTGTAAAACCTTCTTTTTACGTTTACTCTCGTGTTAAAAATCTGAATTCTTCTAGAGTTCCTGATCTTCTGGAGATACACATGATACTCTACCATCGATGGATCTGAGTCT
+
:BCC@CDCCBBBBBBC<9<CBCCCCCBBBCBA?ACCC>BB@B@FDDCCB@@@@@00,0<@@AA=@<ABCCBBBCC8><<<<<<<"39<818AAB=?@C?CC9:9A=AA=@@@>=>BB?BBB@C?BBAAD778>A>>>=@@>>>>>@>>;;;>B@@<<;;<@?=A=AA;665<9:358ACF;B=A<;7799.;>>>E9?>>>AA==:;8;BBA*9==BB?C?BB?CCCABBD?C>==CBBC@AAA?BBBBDCDC===@@AA@@@@@;====>>B=BAABAA@;;;
@ATNG8:02463:06658
GATGGTAGCTCGCTGATGATATCTCCAGAAGATCAGGAACTCTAGAAGAATTCAGATTTTTAACACGAGAGTAAACGTAAAAAGAAGGTTTTACAAGACTCACGTTAACAATATTGCAGCAGTACGCACTCAATCGAAGCGCAGTAAGGATGGCTAGTGTAACTAGCAAGAATACCACGAAAGCAAGATAAAGAAGTACGCCATTAACTATTAACGTACCTGTCTCTTCCGAAAACGAATGAGTACTATAGACTATCTGAGACTACCATCGATGGATCTGAGTCT
+
:;;=9====;;;===?@@A@?@A@@459A5995444.9398:;;?A5557?9===;;;;;,;1;;;;;;<==@C<B@BBCCD1@A=>.9::*9==9;;;9<@959.46995;<<6;884455<=>A@><AA@>@A;;75>AA>9888<8;00)////<<?C=888?==17748??<AD@@>698;6<???B>?@<?>;;>>;??=@=A>>>=A;?=BBA>AAA@@;;4788877&3::58:8;99333899;::::=AA???CBCC>AABBBAA=?:::A=>=99
@ATNG8:02463:06659
GATGGTAGCGCACACATAGATACAGTACTCATTCGTTTCGGAAGAGACAGGTACGTTAATAGTTAATAGCGTACTTCTTTTTCTTGCTTTCGTGGTATTCTTGCTAGTTACACTAGCCATCCTTACTGCGCTTCGATTGTGTGCGTACTGCTGCAATATTGTTAACGTGAGTCTTGTAAAACCTTCTTTTTACGTTTACTCTCGTGTTAAAAATCTGAATTCTTCTAGATTCCTGATCTTCTGGTCTACTACACTGTACTCTACCATCGATGGATCTGAGTCT
+
6DCC@BBCBBCDCBBCBBDCCDB@@ABBBBA@>@AAA;BB?B?CCCABAB@BDCBC@D?BBBB?B@CDCCBBBCC=@@@@@2AB?BBCE=BBBB?BDG@CC?::;CBB@BCJDDCCC?BBC@D@DDCCAAAB@CCCF@BBACCCCBCBBBDBBBC@CCB?BC?B@BBBCBCCDC@A@@@@7@=B?CBDDD2GCCCC<BBDBBBDCCC?CCCC2BBBFF@C?DD@AAACBB?B@BBBDCD>A?@;@BCBBCCCCBBCCCCBBB::6;@AABCD@CBBBCBBBBB
@ATNG8:02469:06683
GATGGTAGGTGCACATGAGTGTATCCAGAAGATCAGGAACTCTAGAAGAATTCAGATTTTTAACACGAGAGTAAACGTAAAAAGAAGGTTTTACAAGACTCACGTTAACAATATTGCAGCAGTACGCACACAATCGAAGCGCAGTAAGGATGGCTAGTGTAGCTAGCAAGAATACCACGAAAGCAAGAAAAAGAAGTACGCTATTAACTATTAACGTACCTGTCTCTTCCGAAACGAATGAGACTGCGTCTCACTCTCGCCTACCATCGATGGATCTGAGTCT
+
:ABB?BBB@;69BBCAAAAAC@@@B@BBB?BBA??>=@?CB????><?@4909@@BCCCC5CAB;;:CDB;;;@8A@<<;;;(;B=@>A@@7AAA@:<9@BA@@?=@=AB@BBDACCCABBCCCDCCCCBBB=@@BC@BA@@A?;;5:=>>@=@@><@;;?AB@@@@@99;5;;<@BB;;;,:==:77777'7;<?A@DCCAAABFA::9A6;6:@A@B>BD?@@::4:2:9>2994058=<A888=@??A@:::BBBCC@CBC@BD@@?@@<@@>@B<;;BA
@ATNG8:02473:06652
GATGGTAGTATAGAGCTCTACATAGTACTCATTCGTTCGGAAGAGACAGGTACGTTAATAGTTAATAGCGTACTTCTTTTTCTTGCTTTCGTGGTATTCTTGCTAGTTACACTAGCCATCCTTACTGCGCTTCGATTGTGTGCGTACTGCTGCAATATTGTTAACGTGAGTCTTGTAAAACCTTCTTTTTTACGTTTACTCTCGTGTTAAAAATCTGAATTCTTCTAGAGTTCCTGATCTTCTGGCGCGTATGTATGTCGCCTACCATCGATGGATCTGAGTCT
+
5A?@<@BDDCDCDDACBBCA@ABCBBBBBBA@=@:;5;C?C@DBBBBBC?BBBBC?A?ABBC?A?CBB@@BBBA=99999.7A??<==8=BCD?CCC@>><>>DDCC?AA>>>>??:>>><A<@@?AAAAA;@@DD:>>@;;:>==?????>>>=AA@;@B<B=@?>>@AAAA:?>>>>/>8=8=>=>==';;99:1:76/..96986@@::*:::@@;?68818@@@@@?;>;>===;;5;??:???::::::;>>>::@///=9=777E@?<?@;;;@@@@@
@ATNG8:02482:06673
GATGGTAGCGCATATCAGCGCAGCCCAGAAGATCAGGAACTCTAGAAGAATTCAGATTTTTAACACGAGAGTAAACGTAAAAAGAAGGTTTTACAAGACTCACGTTAACAATATTGCAGCAGTACGCACACAATCGAAGCGCAGTAAGGATGGCTAGTGTAACTAGCAAGAATACCACGAAAGCAAGAAAAAAGAAGTACGCTATTAACTATTAACGTACCTGTCTCTTCCGAAACGAATGAGTACGATGAGATCTCGTGTGCTACCATCGATGGATCTGAGTCT
+
CCCC@D;69BCB@AACCCCDCCBBB<BDG@CCC@@@@C@CCCCCBB@BB?B?BAAAAAAA0A?BBBGEBBBCCL?CCBBBBB5BB@D@CCC;CCCBECCCCBA::6;?BA?BAA>@CCBBDCBCCB?@@BCC?CCCC@BBCBFCCB>A<@;;8;CCCCCCCA@@ABBBACC?BBB=?????6==>9000000%0=900/<=ABBB?B?BBBB?B@B>CAA?ABBBBBCAE@BBB=BDD@CCCABBBBBBCCBBBBA@@BA>?>BBB?B@@@@@C@C@@@CCBAAB
@ATNG8:02482:06698
GATGGTAGTATATCGCGTCGCTATCCAGAAGATCAGGAATCTCTAGAAGAATTCAGATTTTTAACACGAGAGTAAACTGTTAAAAAAGATGGTTTTACAAGACTTCACGTTTAACAATATTGCAGCAGTACGCACACAATCGAAGCGCAGTAAGGATGGCTAGTGTAACTAGCAAGAATACCACGAAAAGCAAGAAAAAAGAAGTTACGCTATTAACTATTAACGTACCTGTCTCTTCCGTAACGAATGAGTACTATAGACTATCTGAGACTACCATCGATGGATCTGAGTCT
+
49<<8=?<<<<;;@AB=@@@@;55<5::;8<?==AA;>,//<<99<@:>C?B<@A655==;'<755588<<544:13780)/8888$////6:::/999+4433.3;;9;<,3.334833/3;;=>@;;=<<@<>AAAAGDDC@CBDDBBCD?C?CBB<@@BAC@@A@BACCCD?BB=@?;1733333&37717:::::%99333.33<<=;A=@6;?55.2175?;@=A@B9:6?;?49;929==3>@999>?@?CA@@B???ACCBAA9:9C?D@A???@?BABBB;;:CC
@ATNG8:02483:06684
GATGGTAGCGAGCGAGTGTGTATACCAGAAGATCAGGAACTCTAGAAGAATTCAGATTTTTAACACGAGAGTAAACGTAAAAAGAAGGTTTTACAAGACTCACGTTAACAATATTGCAGCAGTACGCACACAATCGAAGCGCAGTAAGGATGGCTAGTGTAACTAGCAAGAATACCACGAAAGCAAGAAAAAAGAAGTACGCTATTAACTATTAACGTACCTGTCTCTTCCGAAACGAATGAGTCGAGAGTCAGAGCAGAGCTACATCGATGGATCTGAGTCT
+
BD@?>@DCFDCCCCCBBBBCCCCBB@BBB@BCCB??>@@CCCAAAA?CD>@?@AB;;;;;*;>@AACCCCC;;;8;B?>?@@0?A=A4;;;*;BB?CCDBCCBCC?C@BB@ADD?CAAACBCACCCCCCCCC?CCDD@CAAACCCC?C@CCC@BCCCCB@@?@CCCDDA@@=?AA>AA???9>??;999999%9@;@999CCCAB<?;>AAA;?;?>CBB?BBABBBA?B?;;;6<CC?@@@CCCCCCCCCCCCCCCBBBBCCDCCBAAAAB@CCBBC@@?CB
@ATNG8:02489:06687
GATGGTAGTCTCAGATAGTCTATAGTACTCATTCGTTTCGGAAGAGACAGGTACGTTAATAGTTAATTAGCGTACTTCTTTTTCTTGCTTTCGTTGTATTCTTGCTAGTTACACTAGCCATCCTTACTGCGCTTCGATTGTGTGCGTACTGCTTGCAATAATTGTTAATCGTTGAGTCTTGTAAAACCTTCTTTTTACGTTTACTCTCGTGTTAAAAATCTGGAATTCTTCTAGAGTTCCTGATCTTCTGGGTGTATCAGCGAGTATCTACCATCGATGGATCTGAGTCT
+
B<66;@<ACBBBBCCCCBBBBAA:95;:<:::8;59546=9>;??AB==@9<;?4:./)////)/)/)/;;444;:.44444$496:344(4355;<;A455.555945.55<::<;;7:;=8<9?@DDDBBB?AA@B?BBBBCC=///77//)/::5//+/5<<.4.////)/8899:655555&5.5755555$55999)559555999727777'5---(-(-(-/29;===>?:>9;;<===5::<<8@9;:ADCCABAAAACBB;;6;BBAAAA>@969?::>=<
@ATNG8:02490:06691
GATGGTAGTGTGTCTCTGAGAGTAGTACTCATTCGTTTCGGAAGAGACAGGTACGTTAATAGTTAATAGCGTACTTCTTTTTCTTGCTTTCGTGGTATTCTTGCTAGTTACACTAGCCATCCTTACTGCGCTTCGATTGTGTGCGTACTGCTGCAATATTGTTAACGTGAGTCTTGTAAACCTTCTTTTACGTTTACTCTCGTGTTAAAAATCTGAATTCTTCTAGAGTTCCTGATCTTCTGGGATGTGTGCGCAGTGCCTACCATCGATGGATCTGAGTCT
+
=@:@39<:956=?CCCCBAA@AFDCBCA@@AA@BAAA:AB=A>ABBCC;;6;DD>A>95:://,/5AA<B?CDCC@CFFDE5BB@DBBB=BB;;6;@@9;C:9:CCCD@CCCCCBBB>BBA=B@DBCA00008<@@@00:CCIBBBDBCBCC@A@@DCC@BB?B@BB;;;DBBA=@;;;0;;@4::;:.5?;AC=@@CCCCCB@B4:::9(9@@@;8=;???BBBC@?@?A?BCBCCD?AABD=B::;CBBB;;;;;;B?:99<@99:@BC?@@??>>?@??
@ATNG8:02442:06724
GATGGTAGACATATCTTACTCTCTGTACTCATTCGTTTCGGAAGAGACAGGTACGTTAATAGTTAATAGCGTACTTCTTTTTCTTGCTTTCGTGGTATTCTTGCTAGTTACACTAGCCATCCTTACTGCGCTTCGATTGTGTGCGTACTGCTGCAATATTGTTAACGTGAGTCTTGTAAAACCTTCTTTTTACGTTTACTCTCGTGTTAAAAATCTGAATTCTTCTAGAGTTCCTGATCTTCTGTTGAGATATGCATGATGCTACCATCGATGGATCTGAGTCT
+
;BCC@CCBBBBBCECD?CCCDDBBBBCCCCA@>@BFD?CC?B?BBBBBBB>@@@BB?C?BBBB>B?BBBBBCC=B>BBB=B+CB:??AA:A>>>?BBB@BB?>=8D<<9>?@@>@??;AAA9<9<@@@B<<<;@AAA<@@@A>>>@???AA@@@@=687=BB<@;??AAA@@??;?@@BB;B<@<<<<<<.<>::;*//9///@==B=@@@@/@???A:>:;;6;>?A:;;<@=??AAAA7;;AA<>=>===<666=>=;>>><=:>AAAB<=9=D>>>@@@@>
@ATNG8:02444:06716
GATGGTAGACACGTGTGCTCTCTCGTACTCATTCGTTTCGGAAGAGACAGGTACGTTAATAGTTAATAGCGTACTTCTTTTTCTCGCTTTCGTGGTATTCTTGCTAGTTACACTAGCCATCCTTACTGCGCTTCGATTGTGTGCGTACTGCTGCAATATTGTTAACGTGAGTCTTGTAAAACCTTCTTTTTACGTTTACTCTCGTGTTAAAAATCTGAATTCTTCTAGAGTTCCTGATCTTCTGGCTCTCGTAGACAGATACTACCATCGATGGATCTGAGTCT
+
BB=A9BBBBCCAA;@AA?BCA@@BBHBBBCBBABCCF=CC@B?BAA@@CC7;9?=?;?=@@AC?B?BBBBAAACE>AACCC3CCBB<<<8>@AB@BB@=??000/=6:17=B????C;:;::>:@A>>>>>@=A???:==@?<<768BBCA===B;???=BB;>:>AACAAA==7;;>CC6A=A:;;::9):=///)//9///999<08675'2::<>;A;>>;>B??>>>=A<??@@@D5;:D=BA@AAAB<==BBA>===???<@@@@?>?;AAAAA@@@A?
@ATNG8:02448:06741
GATGGTAGAGTACAGTGTAGTAGACCAGAAGATCAGGAACTCTAGAAGAATTCAGATTTTTAACACGAGAGTAAACGTAAAAAGAAGGTTTTACAAGACTCACGTTAACAATATTGCAGCAGTACGCACACAATCGAAGCGCAGTAAGGATGGCTAGTGTAACTAGCAAGAATACCACGAAAGCAAGAAAAGAAGTACGCTATTAACTATTAACGTACCTGTCTCTTCCGAAACGAATGAGTACACATCGTCGTGTCGTGCTACATCGATGGATCTGAGTCT
+
////27;556==;ABCBBBBB@@:=8<<@?;56><<8<:<<;@;::7::4:7:78;<<<<);49;888BB733@9;;::=;;(99.5.555&59949<>>;;;9=8=8>=8=<<7:@????DCCCHIBBAA>?@000;@<<<>@@?>B@BCC?CCCB@@00+/666:;7;<888739////(///499;;/::5==888<96629.227:=D688CCC??@?BBCC?B?BBB<BBB???>@@999AACFBBCC@@?::9AA@@@BBAC@@A?AA@@@@@999
@ATNG8:02459:06728
GATGGTAGCTATACGTATATCTATGTACTCATTCGTTTCGGAAGAGACAGGTACGTTAATAGTTAATAGCGTACTTCTTTTTCTTGCTTTCGTGGTATTCTTGCTAGTTACACTAGCCATCCTTACTGCGCTTCGATTGTGTGCGTACTGCTGCAATATTGTTAACGTGAGTCTTGTAAAACCTTCTTTTTACGTTTACTCTCGTGTTAAAAATCTGAATTCTTCTAGAGTTCCTGATCTTCTGGCTCTCGTAGACAGATATACCATCGATGGATCTGAGTCT
+
BDCC?CCDBBBBBBCCDCCCBBBCBBBBCC9969??@=AC@C@CCCCCBB?BDAAA?B=??BB>B>BBBBBBBBC?@@@@@1AB?CBAA;@AAA>BBB>BB<==>DDD?CCA@@;@A;DAA9>9>>>>>888<AAA=;A=AA>>>>??A=?===?<<===>@:>:A??>?AAAA9??@@@6@<@<AAAAA/??9991://///@==A=AAAC/B>==?<?<@@<@AAA??@<@<@@@AAA6<<A=A=<;??A@@>>>>>?A???:<<=;<;E=AA??AA@@=<
@ATNG8:02459:06740
GATGGTAGTACATGATAGACGACACCAGAAGATCAGGAACTCTAGAAGAATTCAGATTTTTAACACGAGAGTAAACGTAAAAAGAAGGTTTTACAAGACTCACGTTAACAATATTGCAGCAGTACGCACACAATCGAAGCGCAGTAAGGATGGCTAGTGTAACTAGCAAGAATACCACGAAAGCAAGAAAAAGAAGTACGCTATTAACTATTAACGTACCTGTCTCTTCCGAAACGAATGAGTACGATGAGAGAGCTCTCTCTACCATCGATGGATCTGAGTCT
+
BB@;7;CDCC?DDCBBABBC;;;99:B@I@CCC@;9269>==BCCD@CC=?=?ACABCBC5B@DCCBCECCAA@8@@@@@@@,A@=@4;::09BBACBBBCCBBB>A>BA>ABB@BBCCCCCCBBCBBBBCC@CBAA=@ABABB;;:;@DBD@BCBCCBBB@BCCCED@AA>ABC>AABAA9???>ABECC3BC?B9::BAAAB5979AAB;@<;@CBB?BCBBBCCAC@@@@<@CB?CCBAA@@@ACFCBBBCCB???BAAA>?<?BBAB?B:==AABBA@??
@ATNG8:02464:06748
GATGGTAGCACGAGTCACTCATATCCAGAAGATCAGGAACTCTAGAAGAATTCAGATTTTTAACACGAGAGTAAACGTAAAAAGAAGGTTTTACAAGACTCACGTTAACAATATTGCAGCAGTACGCACACAATCGAAGCGCAGTAAGGATGGCTATTGTAACTACAAGAATACCACGAAAGCAAGAAAAAGAAGTACGCTATTAACTATTAACGTACCTGTCTCTTCCGAAACGAATGAGTACAGAGAGTACGATATGTCTACCATCGATGGATCTGAGTCT
+
4A;:09CCA@A@BBCCCBCBB;9:C:ABB@CBBBAA?A?BBA@@@C?BA?B@;;::8BBB1B>B@@@?=?<78829>@?@@@+<;7;8<<:0?5945<@@@A99::>?@B?AA@?BCBACB;<;BCBA@@AA<@@@@<@CDDC???@D?A@@=@@AB?BAB@BBBBB@BA=@?:5<;433(399-33333$33-3333;==CB>B====8>=<77:A@=>?=>888=A>BBC>BBB?>>>B>>>99:EBBBBAAAA999==>;;18699<<?;?>>>>>@@66
@ATNG8:02465:06706
GATGGTAGTCTCAGATAGTCTATAGTACTCATTCGTTTCGGAAGAGACAGGTACGTTAATAGTTAATAGCGTACTTCTTTTTCTTGCTTTCGTGGTATTCTTGCTAGTTACACTAGCCATCCTTACTGCGCTTCGATTGTGTGCGTACTGCTGCAATATTTGTTAACGTGAGTCTTGTAAAACCTTCTTTTTTACGTTTACTCTCGTGTTAAAAATCTGAATTCTTCTAGAGTTCCTGATCTTCTGGTAGAGCGTGCATATATCTACCATCGATGGATCTGAGTCT
+
;;<<7<:::66@>>BCA<;;;=;:;;;9;;5545==@7@C?C?CCBA>9905555?8<8@@5:2;?B@A<:4444.45==>+>>:=<>A69455.55;499.555<>A9?>><;;<<8<<<;??AACB;9;C<@@BA7:;BBBB@@@@@?>??>?:>:;;,9=3<3<<955;<??:==>@@2>7<6555599#555:@4@<;9>995558<<<<+<556=8<8==<>BBCCAA?A>@??CB@<A9949??=A@B@A@A@>??===996:AA?@AA=AAB???A@@@
@ATNG8:02465:06707
GATGGTAGCTATACGTATATCTATGTACTCATTCGTTTCGGAAGAGACAGGTACGTTAATAGTTAATAGCGTACTTCTTTTTCTTGCTTTCGTGGTATTCTTGCTAGTTACACTAGCCATCCTTACTGCGCTTCGATTGTGTGCGTACTGCTGCAATATTGTTAACGTGAGTCTTGTAAAACCTTCTTTTTACGTTTACTCTCGTGTTAAAAATCTGAATTCTTCTAGAGTTCCTGATCTTCTGGACAGAGTGTGCAGATACTACCATCGATGGATCTGAGTCT
+
C=B=;BBBCC@CCBBBEDGCCCCCDBCBCCBB@BDDC>CB?A>BBAAA@@<@BB@@=@@BABB>A>BBCCBBBBB8BBCBB1?@6@ABB=BCBB>AAB?BA?9999:C?BBBAAB;;58888>>@?@?>>>?<AAAA<@@??88898==?@878@6::>=BC<@:=<AABA<<<<>>@@>2<6:477888(8<:::1:9:>BB>==@=BBCB/AA>>><@<==:=@@A>>>=A=BA@=<=///=9H@@A;;<;;A@?888;;:8818BA>>=A=??>D@@@;;;
@ATNG8:02467:06718
GATGGTAGGACGAGCGTCTGAGAGGTACTCATTCGTTTCGGAAGAGACAGGTACGTTAATAGTTAATAGCGTACTTCTTTTTCTTGCTTTCGTGGTATTCTTGCTAGTTACACTAGCCACCCTTACTGCGCTTCGATTGTGTGCGTACTGCTGCAATATTGTTAACGTGAGTCTTGTAAAACCTTCTTTTTACGTTTACTCTCGTGTTAAAAATTTGAATTCTTCTAGAGTTCCTGATCTTCTGGGCTGCGCTGATATGCGCTACCATCGATGGATCTGAGTCT
+
////)/77)//;<555:=<<<DBB@CBBBC;;4<;;;0::;@=@@CCBBB?BCDEEADACCBE@F?CBBCGMCCB?CCFMF5AC?@BBB=CABB9;9B?CDACBBCBD?CB;;9@CC?BBB>B@GBBBB;;;@CCDE?BBCCCBAB@@A@AAABA?BAC@@@?@?AACCBCCAA?A;;;;6;>C?BBBBB0@AA@?/99;;99@>;@@C@D@1;?<?<<<:CC=??BCB?A>A<??BBBC@B@@@;BA;;;CBCGDCDCBBBBBB:;;BCBBB?BBBBBBBBBB
@ATNG8:02473:06736
GATGGTAGGCACTGCGCACACATCCCAGAAGATCAGGAACTCTAGAAGAATTCAGATTTTTAACACGAGAGTAAACGTAAAAAGAAGGTTTTACAAGACTCACGTTAACAATATTGCAGCAGTACGCACACAATCGAAGCGCAGTAAGGATGGCTAGTGTAACTAGCAAGAATACCACGAAAGCAAGAAAAAGAAGTACGCTATTAACTATTAACGTACCTGTCTCTTCCGAAACGAATGAGTACGAGAGAGCACACGTGTCTACCATCGATGGATCTGAGTCT
+
>0//)/7>:<A;96;BBBDFCBBCK?BBBACCAAAC@C?CBBBBFE@DC@C?CDDBAAA@1>8<<=00/?;;;;578;<<<<*9=99.999&9;>=@CBB@CBBB@C@BB@CBA=AAA?@@BBBCCBB;;;@<?@;;49<>>?ABD@E@B;;7;??ABBAA@DCCBAB>AC499?/88899*9<<9>@@@@2:B8===<@>=>@1855AAA<?<>@;;:?A:99???<@8@BB<A@@>@BBCCBBBBBBBBBBBBAABB::9A>;5;888>>>5;:>>;;;@B8
@ATNG8:02474:06747
GATGGTAGGACGAGCGTCTGAGAGGTACTCATTCGTTTCGGAAGAGACAGGTACGTTAATAGTTAATAGCGTACTTCTTTTTCTTGCTTTCGTGGTATTCTTGCTAGTTACACTAGCCATCCTTACTGCGCTTCGATTGTGTGCGTACTGCTGCAATATTGTTAACGTGAGTCTTGTAAAACCTTCTTTTACGTTTACTCTCGTGTTAAAAATCTGAATTCTTCTAGAGTTCCTGATCTTCTGGGTGCGCTACAGTCTCTCTACCATCGATGGATCTGAGTCT
+
BBCD?CCC@CB9;;A@CABACAAA?BBBCCAA?ACCD>BB?B?BCCBBBD@CCCEC@C@CBBB@D?CCCCCBABC@CCDDD5BB@BCCC>CDBB?CCD@DG?BABCCD@BBCCCCCD@CDC?C?BCCCDCCD?@@AA>BBCCCCBCDBBBCCCCC?BBB@CD?C?BBCCBBDCB>BCCCC;B@B>BBCC;CCCCF=BBCCCCCAB@;@@?@0A@@ACACACC@CCCCCBB>B@CCCCDC?A@@@;@BBBBBBBBBBBAAABBBA?ACCCCCD@CCBBBCBBBC
@ATNG8:02475:06739
GATGGTAGAGTATATGCACGCTCTACCAGAAGATCAGGAACTCTAGAAGAATTCAGATTTTTAACACGAGAGTAAACGTAAAAATAAGGTTTTACAAGACTCACGTTAACAATATTGCAGCAGTACGCACACAATCGAAGCGCAATAAGGATGGCTAGTGTAACTAGCAAGAATACCACGAAAGCAAGAAATAGAAGTACGCTATTAACTATTAACGTACCTGTCTCTTCCGAAACGAATGAGTACGAGAGAGCACACGTGTCTACCATCGATGGATCTGAGTCT
+
5:-.(-6<0//7///9>CBCDD@AAE@ABB@@@@B@@<@?AABAAAA?AA=@>>>8==>>=+=7=BB=>?BBBBE@BABBDDC5CC?D5;;;.;BBADEGHCCC;:;:@DE@BBB>@@B;;;CCCIHFCCC;;;;BAA@CCDDE=@?>A>AAB>AAB@@@9938<A8748<<6;;=588:AA7<8;;:::5:C>>9BB:;9A?AB8:89:9;6;69>>>@<?558???9?=@??8???<@BCB???@@??<@>??ED@??BB@@9959CC@AAB@B>>>BFBA?>
@ATNG8:02478:06725
GATGGTAGCAGACGTGACAGAGCGCCAGAAGATCAGGAACTCTAGAAGAATCCAGATTTTTAACACGAGAGTAAACGTAAATAGAAGGTTTTACAAGACTCACGTTAACAATATTGCAGCAGTACGCACACAATCGAAGCGCAGTAAGGATGGCTAGTGTAACTAGCAAGAATACCACGAAAGCAAGAAAAAGAAGTACGCTATTAACTTTTAACGTACCTGTCTCTTCCGAAACGAATGAGTACAGAGAGTACGATATGTCTATCGATGGATCTTAGTCT
+
BCBB?BCCCCBBCBCFCCCCCCDCC?BBC?BBBCDD@C?AABBGBB@AA>AB?AA87778.:?CEBAAEEB???8=@;;;7;CCC=B<AAA3ACD@CHBCBCDCC=A=@@=@CEBEEDCBBBDDCBBBCCBB?BCCC<?@BBBBBB<A<@?>;@ABBBCCC?BBCB@@=@B>BBC@BBA@?8???:?BBBB3BA=A;;<??@@@<?:====2=<A=>>?;?=888@A5;7;??8@>><>=>>@@AAAAAAA<<:@A??>==>>A@;BBDD?BABB@BBBBB
@ATNG8:02481:06721
GATGGTAGGCGAGAGTGAGACGCAGTACTCATTCGTTTCGGAAGAGACAGGTACGTTAATAGTTAATAGCGTACTTCTTTTTCTTGCTTTCGTGGTATTCTTGCTAGTTACACTAGCCATCCTTACTGCGCTTCGATTGTGTGCGTACTGCTGCAATATTGTTAACGTGAGTCTTGTAAAACCTTCTTTTTACGTTTACTCTCGTGTTAAAAATCTGAATTCTTCTAGAGTTCCTGATCTTCTGGGTGCGCTACAGTCTCTCTACCATGATGGATCTGAGTCT
+
;<BB?CAA?BDCCCCCCCCCABACCCDCDC@@?@CCD<BB?C?CCCC@@@>AACAA?B>BBBB>B?CAAAAACCC?BBBBB3BD?BAAA=AAAA>??A>CC===>C@@=ABB@>??A:>>>:?;?AAA>99;;CB?=9?@?????@?AAAAAAAA;>??<AA<A;?AAAAAAAA;AAAAA5A=B=@@@@@/@A=<<06/////>;:><>AAA.????@9@:==:=A@@===:=:=@@@@@;@@BD;===???>>>>>>A@@@A@@<????>>;>@@???AAAB
@ATNG8:02486:06725
GATGGTAGTACATGATAGACGACACCAGAAGATCAGGAACTCTAGAAGAATTCAGATTTTAACACGAGAGTAAACGTAAAAAGAAGGTTTTACAAGACTCACGTTAACAATATTGCAGCAGTACGCACACAATCGAAGCGCAGTAAGGATGGCTAGTGTAACTAGCAAGAATACCACGAAAGCAAGAAAAAAGAAGTACGCTATTAACTATTAACGTACCTGTCTCTTCCGAAACGAATGAGTACGAGAGTCAGAGCAGAGCTACCATCTATGGATCTGAGTCT
+
45:<6<>6665<<<566=>;;?@@@195<7;55555.439;9::;;7;;7;6:=44444&55555<<655555)59:<===*5525.955&5<<4;<B@BB;;;@C?AA=@:;09<989@@@???@B@AAB=B:99:;9;<<<<<8<7?:;49@B@@BBC>@>@C;0*//)///6;;;==5833,333333#3;18<=?:9/--)-)---6(-(-3;;=9==666<<595///)///)////4333888355;;;<:886:///:6:.///6:4:555999998
@ATNG8:02488:06707
GATGGTAGACATATCGTACTCTCTGTACTCATTGTTTCGGAAGAGACAGGTACGTTAATAGTTAATAGCGTACTTCTTTTTCTTGCTTTCGTGGTATTCTTGCTAGTTACACTAGCCATCCTTACTGCGCTTCGATTGTGTGCGTACTGCTGCAATATTGTTAACGTGAGTCTTGTAAAACCTTCTTTTTACGTTTACTCTCGTGTTAAAAATCTGAATTCTTCTAGAGTTCCTATCTTCTGGTATACACACTCGCTCGCTACCATCGATGGATCTGAGTCT
+
CC==<=BABBBCBCCCBCDCCCCCCCCCEBCB?ABB=BC@CBCCCBCCD@DCAAA?D?BBBB>A>BBBBBCCCD953;;;)8;6??><3<9989@@A>@A>@@AAAB@BBCBBBBB?B>?<@<@BA===AA<>>>><>>@@???@@BAA>888=8===:==8>;??????;;;====@@5>8=798999(8><<=5=:;;>?888=19898(7;>@@=B=>?<>>>A>>><A=AABAA<===:;;;?????>>>====A=89;0666999>9??;63----,
@ATNG8:02488:06722
GATGGTAGGCACTGCGCACACATCCCAGAAGATCAGGAACTCTAGAAGAATTCATATTTTTAACACGAGAGTAAACGTAAAAAGAAGGTTTTACAAGACTCACGTTAACAATATTGCAGCAGTACGCACACAATCGAAGCGCAGTAAGGATGGCTAGTGTAACTAGCAAGAATACCACGAAAGCAAGAAAAAAGAAGTACGCTATTAACTATTAACGTACCTGTCTCTTCCGAAACGAATGAGTACATAGATATACGTATAGCTACCATCGATGGATCTGAGTCT
+
<CA@>@@A<@@>;;;;;=;?@B?;;6;BC@CAAAHDACFCBBBBCE@CB@B@AABCBGEE3A?BCCCCCEDBBB=BBBCDCD19;857@@@9BCC@EBBACCCDC@C?CB@BBC@CB@ACCCCCCCCCBBBB?@???=AAABBCCC?C?CCC?AAADDDCA=BCCBBB@BB?><>;>>@@C;A@>;999999%9@:>788>>=78098==>><?<>BB@@=@@@@AAA?C@BDD>BAA>BBCBBBCBBBBAB??A@@@AAAAAA??;?@@@@@@<@@AA@@>;;;
@ATNG8:02490:06739
GATGGTAGAGAGACTGTAGCGCACCCAGAAGATCAGGAACTCTAGAAGAATTCAGATTTTTAACACGAGAGTAAACGTAAAAAGAAGGTTTTACAAGACTCACGTTAACAATATTGCAGCAGTACGCACACAATCGAAGCGCAGTAAGGATGGCTAGTGTAACTAGCAAGAATACCACGAAAGCAAGAAAAAAGAAGTACGCTATTAACTATTAACGTACCTGTCTCTTCCGAAACGAATGAGTACAGAGAGTACGATATGTCTACCATCGATGGATCTGAGTCT
+
5<==9=CCCCCCBCDDBDCCBCBBE?EDD??@B;;;?B@CEDDCBB?BB?B?A@@AA@@@2A=AAC@??BAABA;?<@????,@B>A5;;;.;@A?CABBCBBCB=@>AC@CBD@DCCABBCFCCCCCCCCC?CC??>@AAAAB:95;@C@@?ABBCCDCD?BBC??????;?BB<@??>?8;<=9999:::%9@=A@?;DDEDE6866>>A5;7;BBBB@CCBBBBB?B=A@C>BCD@AAAAAAABBBCCCBBBCCCBBAAA@<@<>>>@@>><>DA>>>>>@@
@ATNG8:02445:06793
GATGGTAGCAGACGTGACAGAGCGCCAGAAGATCAGGAACTCTAGAAGAGTTCAGATTTTTAACACGAGAGTAAACGTAAAAAGAAGGTTTTACAAGACTCACGTTAACAATATTGCAGCAGTACGCACACAATCGAAGCGCAGTAAGGATGGCTAGTGTAACTAGCAAGAATACCACGAAAGCAAGAAAAAAGAAGTACGCTATTAACTATTAACGTACCTGTCTCTTCCGAAACGAATGAGTACAGAGAGTACGATATGTATCGATGGATCTGAGTCT
+
?CDD@CC@@BCCCBBCCDDDDDCBB?BCD@B@@@00-0=AAACCCC?BBCC?AAACAABC2C?CCAABBBBAAA<@A@@@@@2@>9@;@?@7@BB?CBBBCCBBB<@<@B@CBB=@@BBCCCCBBCBBBBBB@CDCB?BBBABBBB?C@CBB?BCCCCCCC?CAC@AB?BB=@@@399===8===;999999%0>;>000@@>AA:=:<>BC7<7;ACBB?BBBBBBB?B@BCC>CAA>BBCCBDBAAAACCCAAACABBBBBBAABBB>@@=@@===>>
@ATNG8:02447:06783
GATGGTAGGTGCACATGAGTGTATCCAGAAGATCAGGAACTCTAGAAGAATTCAGATTTTTAACACGAGAGTAAACGTAAAAAGAAGGTTTTACAAGACTCACGTTAACAATATTGCAGCAGTACGCACACAATCGAAGCGCAGTAAGGATGGCTAGTGTAACTAGCAAGAACACCACGAAAGCAAGAAAAAAGAAGTTACGCTATTAACTATTAACGTACCTGTCTCTTCCGAAACGAATGAGTACGATGAGAGAGCTCTCTCTACCATCGATGGATCTGAGTCT
+
DEB=:BDD@B=A@<>CCCCCB99:A<@@B?BCE@@@=A=@@DCCCB?BC@E@MCBAAAA@0@>BBC;;<00=<@5=00/<;<)994729;;0;<@:>?@@;;;?@<??BC@CBB?BCCBBBBBCDCCCCCCC@CB:98:CCACCBB=A=@;;7;CCABACD@BBCCBA<00-00/4>:688377736999::%::6//*/=:==9A:=7>=><:><>>CBC@BC;;;AA?B>ABB=ADC@AAADCD@@@BAABAA@AABAAA????>9?888:?D=>>>AA?????
@ATNG8:02450:06769
GATGGTAGTCTCAGATAGTCTATAGTACTCATTCGTTTCGGAAGAGACAGGTACGTTAATAGTTAATAGCGTACTTCTTTTTCTTGCTTTCGTGGTATTCTTGCTAGTTACACTAGCCATCCTTACTGCGCTTCGATTGTTTGCGTACTGCTGCAATATTGTTAACGTGAGTCTTGTAAAACCTTCTTTTTACGTTTACTCTCGTGTTAAAAATCTGAATTCTTCTAGAGTTCCTGATCTTCTGGGTCTCTCTCTCACGCACTACCATCGATGGATCTGAGTCT
+
BAB=<A=BCDCCCCCCCDBBCCCA@@CCDC@@?@CDD@DD>B@BCCABBBABCCCC@B?BBBB?B@CCBBBCCCC?AADDE3AA>AABB=ACAB?AADAII?BBCCBD@CDDCCBBD@FDC?C?CCCCCCCC@CCCB=B@@8@@B@BABDA@@@@=@BC?CC?B?BBBBCCCCCACCCCD=B@B?BBBBB0BBBBB:;;BBBBCBBB@BDCD5DBBBB?B?CC@CDCCCBB?C@BBACCD>AACJ?CBBBFCCBBBBCBAAAAAA?BBACBAA>ABAABAAA??
@ATNG8:02454:06762
GATGGTAGAGAGACTGTAGCGCACCCAGAAGATCAGGAACTCTAGAAGAATTCAGATTTTTAACACGAGAGTAAACGTAAAAAGAAGGTTTTACAAGACTCACGTTAACAATATTGCAGCAGTACGCACACAATCGAAGCGCAGTAAGGATGGCTAGTGTATCTAGCAAGAATACCACGAAAGCAAGAAAAAAGAAGTACGCTATTAACTATTAACGTACCTGTCTCTTCCGAAACGATGAGTACTGCGTCTCACTCTCGCCTACCATCGATGGATCTGAGTCT
+
9BAE@BAABBCCAA;:<??A>@;;;)4::5:@B@@@>A?BAB99;C@AA?A????A@CBB3B>??@B@@A?==;3<7;4;;;*9949.55506<<?C999>A?>?<?:@?;@BB>AA;:;;;;CCBBBAAAA<@AAA?AAABBBBC?B?B00+0>@@@ACBBBCCFBB@??<?BB?BBA@@;>9939:9999%9=49:7:77:>><><>?@@9@<AAA@@<@@@?@?B@A;@AC<A00/:>>>@@BCBBBCDCCBCBCBCB?BBB?B?>?AAA>B>?>=888;;
@ATNG8:02457:06785
GATGGTAGACACGTGTGCTCTCTCGTACTCATTCGTTTCGGAATAGACAGGTACGTTAATAGTTAATAGCGTACTTCTTTTTCTTGCTTTCGTGGTATTCTTGCTAGTTACACTAGCCATCCTTACTGCGTTCGATTGTGTGCGTACTGCTGCAATATTGTTAACGTGAGTCTTGTAAAACCTTTCTTTTTACGTTTACTCTCGTGTTAAAAATCTTGAATTCTTCTAGAGTTCCTGATCTTCTGGCTCTCGTAGACAGATACTACCATCGATGGATCTGAGTCT
+
CD?>:BCBBDCCEAA966>?B==?>?==>;6949CCC>BB?C>??@BCDD>;99BC5954;=;4=9=;;??<?8?7?@ABB2;=7=:@<5<AAA<A90*/;*///88937<88:>::28:97?:=>@@:9:497:>9==AA??=;;;BA888=<8==><;;6;899:888555*..999+7(/.'22555'52528'222277665505:@:(566.59192;=9<<9;<<<9=<A>>=AA67/<6;=///;;;===@@?;::??D==>>B???;?=;;677---
@ATNG8:02457:06789
GATGGTAGAGAGACTGTAGCGCACCCAGAAGATCAGGAACTCTAGAAGAATTCAGATTTTTAACACGAGAGTAAACGTAAAAAGAAGGTTTTACAAGACTCACGTTAACAATATTGCAGCAGTACGCACACAATCGAAGCGCAGTAAGGATGGCTAGTGTAACTAGCAAGAATACCACGAAAGCAAGAAAAAGAAGTACGCTATTAACTATTAACGTACCTGTCTCTTCCGAAACGAATGAGTACGATGAGATCTCGTGTGCTACCATCGATGGATCTGAGTCT
+
ACAB@BBBBDCBBCBCCCCBBB@??<@BB@C?@?CB?B?CBCCCBB?CB?B?ABBCCCCC2C>AADBBAAABBB=BDCDEDD5;;5;4;;;.;A@=ACCBCCCDC@C?BB@CBB@BBBCCCCCCCCCD@@BC@E?@?=@:99@?@@>B?A@@>@BBFCCCDAAAACBB@BB????>??CDC;A9979BCCD3BB??<;;@@@AA<>:>?;;6::>?CCB@BDCBBCC?A?AAA<ABB?BBBBBBBDDCCCBBB@>>>>>>>>>>>=A@@@?@B?BBBCBCCBBB
@ATNG8:02459:06775
GATGGTAGTGTCAGTGCGCGTCGTCCAGAAGATCAGGAACTCTAGAAGAATTCAGATTTTTAACACGAGAGTAAACGTAAAAAGAAGGTTTTACAAGACTCACGTTAACAATATTGCAGCAGTACGCACACAATCGAAGCGCAGTAAGGATGGCTAGTGTAACTAGCAAGAATACCACGAAAGCAAGAAAAAGAAGTACGCTATTAACTATTAACGTACCTGTCTCTTCCGAAACGAATGAGTACACATCGTCGTTTCGTGCTACCATCGATGGATCTGAGTCT
+
:A@:5;;:AABBA;A;?ABAA<BBB@BCD@CCBBBC@C?C@CCCDC@??=?ABA@?????.??BBBBCCECBBB=BDCCEHE5C@=A6;;;6;BB?BDCCCCCCC@E?CC@CCC?BBBBDBBCCCCCAAACD?BBAA>ABBBAAAB>A?A;;8;DBBBCCB@BCCAAA@AA<???:??ACC;A??9?@@@@2AA??;<<==ABE=?:>>@D<><>?B@@=@A@?@BCGKDBBB>BBB????BCBBBBAAABBBBBC>;;:BBA??;?AAAABA>BABCCBBBBB
@ATNG8:02462:06759
GATGGTAGTGATACAGATCAGACACCAGAAGATCAGGAACTCTAGAAGAATTCAGATTTTTAACACGAGAGTAAACGTAAAAAGAAGGTTTTACAAGACTCACGTTAACAATATTGCAGCAGTACGCACACAATCGAGGCGCAGTAAGGATGGCTAGTGTAACTAGCAAGAATACCACGAAAGCAAGAAAAAGAAGTACGCTATTAACTATTAACGTACCTGTCTCTTCCGAAACGAATGAGTACGATGAGATCTCGTGTGCTACCATCGATGGATCTGAGTCT
+
DDCC@CCCCBBBCCCEECCCDBBBC?BCC?BBBBAB?C@BBBCCAA?AA=A=BCCDEBBB3B?CCCCBBBB@@@;@BCCDDD3BB?B=@@@9@CCADBBBCBCDD?C=BC?BBD?BBCABBBDCCCCCCCCC@CCD??>?BBCCCC?C@BBB@BCCCCBBC@CCA????AA?BBB>@A??>8@@@=ADCCC2CC?B878CCCBB?=<>@@@:>9=ACAA>BBBBBCB@B?BDC>C@?=@DDDBBBCCCCCBBBB>>=B@@@@==<;AA?>@>B?BBBBBAAABC
@ATNG8:02472:06767
GATGGTAGAGTATCATGTGTATCTCCAGAAGATCAGGAACTCTAGAAGAATTCAGATTTTTAACACGAGAGTAAACGTAAAAAGAAGGTTTTACAAGACTCACGTTAACAATATTGCAGCAGTACGCACACAATCGAAGCGCAGTAAGGATGGCTAGTGTAACTAGCAAGAATACCACGAAAGCAAGAAAAAGAAGTACGCTATTAACATTAACGTACCTGTCTCTTCCGAAACGAATGAGTACACATCGTCGTGTCGTGCTACCATCGATGGATCTGAGTCT
+
BCCB@DDDCCBCCCCBBBGGEBBBA?BAB>AEECAA>A?BCCCCBD?CC?C@CA@99999*:>ACCCGG@@A?>6>A;;;;;*;B>B5;;:&9@A?CCCCCAABB@B@??=?CB>BBBAAACCCBBCCGDCC?CDCC?AAB@ABCC@C@C;;:;EBBABCD@DCACAB?BB@BBB<>=@B?9>7718==>@2@C?B>@?B@@@@::5:::1818>C<;:;HBBBBC@B@BCD>CCC@CAAACBBGCCA@ABCCCBABA;00=00+0@@@BBC?BBBBC?>=>>
@ATNG8:02485:06794
GATGGTAGTATATCGCGTCGCTATCCAGAAGATCAGGAACTCTAGAAGAATTCAGATTTTTAACACGAGAGTAAACGTAAAAAGAAGGTTTTACAAGACTCACGTTAACAATATTGCAGCAGTACGCACACAATCGAAGCGCAGTAAGGATGGCTAGTGTAACTAGCAAGAATACCACGAAAGCAAGAAAAAAGAAGTACGCTATTAACTATTAACGTACCTGTCTCTTCCGAAACGAATGAGTACTATAGACTATCTGAGACTACCATCGATGGATCTGAGTCT
+
5BBD@CCCBCCCCBCBCCBBBCDDC?BCEABBBBAA?A@CCEBBCC@BCAC@BBBBBBBB3B@BBBCCCDDA@?8==>???@,?@=A<B@@9BCGABBCCCCCCC@C?AA>ABB>AABBBDCCCCCCCCBBC?BB@@=@BBABCAA>B?BAB?BBCCCCCC@CCDBBB?BB?ABB::9BCC9>==9999999%9@;?99:BBA>@7;7:>@@7;8;ADBB@BBCCABB@D?BBC>CBB?CBCCCAAACCACCCBBBBBCCCDCBAA>AABBBCC@DAAAC???BB
@ATNG8:02489:06756
GATGGTAGCGAGCGAGTGTGTATACCAGAATATCAGGAACTCTAGAAGAATTCAGATTTTTAGCACGAGAGTAAACGTAAAAAAGAAGGTTTTACAAGACTCACGTTAACAATATTGCAGCAGTACGCACACAATCGAAGCGCAGTAAGGATGGCTAGTGTAACTAGCAAGAATACCACGAAAGCAAGAAAAAAGAATACGCTATTAACTATTAACGTACCTGTCTCTTCCGAAACGAATGAGTACGTGTGCGACGTGTCTCCTACCATCGATGGATCTGAGTCT
+
6CBB?BBCBCDBBBBBCDBCCCCCC@CDC@CBCCA@<@@DCCACCB@BB>@<?AC;;;;;*;ADCBCC??>@@?4<:555555#44.4.444&4883::;;<<ECC?B@DDACAA>ABCBCBCBBBCCBBBBB@BABB?BABBCC@@<A?BBB>BBBBBABA>AAABBB>BB?BBB=AABB@99781565666%6>:768AAAAA7;78>??7;7;BBAB>BBBBCCD@C@@>=6@;;6;CBBCCCBBAAABBBCCDDCABB?B8878ABBCCC?AAACC@A;<?
@ATNG8:02443:06828
GATGGTAGTATAGAGCTCTACATAGTACTCATTCGTTTCGGAAGAGACAGGTACGTTAATAGTTAATAGCGTACTTCTTTTTCTTGCTTTCGTGGTATTCTTGCTAGTTACACTAGCCATCCTTACTGCGCTTCGATTGTGTGCGTACTGCTGCAATATTGTTAACGTGAGTCTTGTAAAACCTTCTTTTTACGTTTACTCTCGTGTTAAAAATCTGAATTCTTCTAGAGTTCCTGATCTTCTGGCGCTCTGTACACGTCTGCTACCATCGATGATCTGAGTCT
+
@>@A@AA9;6AAB;66=>AA==666==>?CAB=B@@@;@A?BACCCCBBB@CBABA=A>BDCF?C;@BCBBBB>?47;777)7:3>;;;1;:99;@AA?BF?CBA=>=398=>BAAA<>??<C=BDA<<==@=BAAA<AAAA=>>B@===?>==?::;;=BB:=:>?@@??@AA9==>DC;C;A9>?AAA.::@@A7==@??@::;?<AEDE/>>===:>;?@=@@A@???;?;?BBBAA<<;;;@;:669:///:::=>;;;?>=675///333///855977
@ATNG8:02444:06830
GATGGTAGACATATCGTACTCTCTGTACTCATTCGTTTCGGAAGAGACAGGTACGTTAATAGTTAATAGCGTACTTCTTTTTCTTGCTTTCGTGGTATTCTTGCTAGTTACACTAGCCATCCTTACTGCGCTTCGATTGTGTGCGTACTGCTGCAATATTGTTAACGTGAGTCTTGTAAAACCTTCTTTTTACGGTTTACTCTCGTGTTAAAAATCTGAATTCTTCTAGAGTTCCTGATCTTCTGGTGAGATATGCATGATGCTTACCATCGATGGATCTGAGTCT
+
5==><?DCDDBBAAA@BBCBB<=====>>BBA>A@@?9:96:?AA???AA;=?@:9/7;@?BB?B>BBBCBA@@@833333$2637522'297728;99=@,//889;5;>@:;;?@;=>>=A=A@@@:;;;=@?AC7;;???>?@::;;A==>A<>>=;??5:6;>>>===??5::?@@3?<>566767)6/-*-;-339--,7--/6;999(4-//95;5@@:AA?;;;@=B=AA>==A9;;;=;;;C?>=>AA>>><::/-+-702222---2=<?==///==
@ATNG8:02445:06828
GATGGTAGAGTATCATGTGTATCTCCAGAGATCAGTAACTCTAGAAGAATTCAGATTTTTTAACACGAGAGTAAACGTAAAAAAGAAGGTTTTACAAGACTCACGTTAACAATATTGCAGCAGCACGCACACAATCGAAGCGCAGTAAGGATGGCTAGTGTAACTAGCAAGAATACCACGAAAAGCAAGAAAAAAGAAGTACGCTATTAAACTATTAACGTACCTGTCTCTTCCGAAACGAATGAGTACATAGATATACGTATAGCTACCATCGATGGATCTGAGTCT
+
55AA?BCCCCCBCCCABABBB@A@C@CBDDDBBDBCC@CDDCC@@<@A=A>BCCAA@@AA(@<@BBBCEAB999,<C<;;;;;#9<6;5555&4?C?CCB@CBBBC?B?BD@BBB?BBBBCCBBBCCCCCC997:A@@=@BBBBCBB?C@CBC?CCABBCCA?BCCC??=?>9?@?;>>9999*9<=<BCDDGE)8:99798BA@=:*00+////1616>DGF@DCBBABB=A@@?@=@BC?BBCCCDCBBBCAAAC@@BCCBBBBB@@<@@@AC=86:AABACC;;;
@ATNG8:02445:06844
GATGGTAGAGTACAGTGTAGTAGACCAGAAGATCAGAACTCTAGAAGAATTCAGATTTTTAACACGAGAGTAAACGTAAAAGAAGGTTTACAAGACTCACGTTAACAATATTGCAGCAGTACGCACACAATCGAAGCGCAGTAAGGATGGCTAGTGTAACTAGCAAGAATACCACGAAAAGCAAGAAAAAAGAAGTACGCTATTAAACTATTAACGTACCTGTCTCTTCCGAAACGAATGAGTACTATAGACTATCTGAGACTACCATCGATGGATCTGAGTCT
+
4B99555455555565;====BBED?BCC?@==>00/:;;;=?:>7994=4;>;<8<<<+=7BBA777><<@?8994444&4<39.55)555.555999>:>20)/0*000)//>79?AABCCHDFAAAAE@@@?B;::@@@@=B=ABB?BBCAA?BB@CBAA@@=::778=688<98<0773,737777$7757737::78:,25)5575;A688;;:49<99::>3<7334/48:6:;<:88==;??773888:;<<;;:9994485:==>;>;;;=48487
@ATNG8:02447:06823
GATGGTAGCACGAGTCACTCATATCCAGAAGATCAGGAACTCTAGAAGAATTCAGATTTTTAACACGAGAGTAAACGTAAAAAGAAGGTTTTACAAGACTCACGTTAACAATATTGCAGCAGTACGCACACAATCGAAGCGCAGTAAGGATGGCTAGTGTAACTAGCAAGAATACCACGAAAGCAAGAAAAAGAAGTACGCTATTAACTATTAACGTACCTGTCTCTTCCGAAACGTATGAGTACGTGTGCGACGTGTCTCCTACCATCGATGGATCTGAGTCT
+
BCCC?CCCCC@B=EECFCCCCBBBDACCB?DCCCCB?B@CCCDCCC?CC@C@BBBBBBBB3B?CADCCCDBAAA;ABCCCCC5CD@D@CCC;CDDABCBBCCCCC?B?BD@CBB?CBAABBGDECCCBBCCD?CCDD<??BBBBBC>C?CAA?ADDDCAA??CCCAAA?CC?@AA<>>>==7???;<<<>>.?A?A878DAA??:?;??BD<B<BABBA?ABBCBCC?C=AAC=CCAAABBCBBBBBBCBAABBB@@A::98<<<:=@@AAAA;??A@@@@;;;
@ATNG8:02449:06842
GATGGTAGAGTACAGTGTAGTAGACCAGAAGATCAGGAACTCTAGAAGAATTCAGATTTTTAACACGAGAGTAAACGTAAAAAGAAGGTTTTACAAGACTCACGTTAACAATATTGCAGCAGTACGCACACAATCGAAGCGCAGTAAGGATGGCTAGTGTAACTAGCAAGAATACCACGAAAGCAAGAAAAAGAAGTACGCTATTAACTATTAACGTACCTGTCTCTTCCGAAACGAATGAGTACACATCGTCGTGTCGTGCTACCATCGATGGATCTGAGTCT
+
56<<8=;;966<<>=>66655994505@@8;A@B@@=@?BDDCDBB?BC@B?BAAAAAAA/@=A@@@@@@@==<5989;>>>+55.5.555&5:<=@BCB@@=;;5929@<?:905>>>@EDCCCCCGCBBB?CB;;:<A@@::9?;B=@@@=@BBBEDDC@CCBCBB?BB?999=@@@@>8=99399AAB2BC>AAABEC>@@<?<@>>>=B<??CBB>BCBBABC@C?BBC>CCC@CCBAAAA99:@@?>?>>>>==877;7818888;;<;@=<;?77333
@ATNG8:02457:06824
GATGGTAGCTATACGTATATCTATGTACTCATTCGTTTCGGAAGAGACAGGTACGTTAATAGTTAATAGCGTACTTCTTTTTCTTGCTTTCGTGGTATTCTTGCTAGTTACACTAGCCATCCTTACTGCGCTTCGATTGTGTGCGTACTGCTGCAATATTGTTAACGTGAGTCTTGTAAAACCTCTTTTTACGTTTACTCTCGTGTTAAAAATCTGAATTCTTCTAGAGTTCCTGATCTTCTGGTCTACTACACTGTACTCTACCATCGATGGATCTGAGTCT
+
CDDC?CCCCCBCBCBCCCCCBBBCBBCBCFBB?BBBC=BD@D?BBCCBBA@CCCDD?A>AAAB@C?CCC@@ACCC??ACCC2CB?BAA@9ABBA>AAB>BB<@@@CBB?AABBB?CC;>==8=:=A>>>AA@9>?AA8>=>=;=>@@AAA@@@@?<@?@=@@<@9==>>;;;==8:66;<.<,/.8888(88222'--4---25376:DDC.====?;A::;4:==????>E8;;@@@@;@@B<AA@@?????>>>BA>>=<;;6<///<<=7@A@@?>>>AA
@ATNG8:02460:06826
GATGGTAGTGCGTGAGAGAGAGACCCAGAAGATCAGGAACTCTAGAAGAATTCAGATTTTTAACACGAGAGTAAACGTAAAAAGAAGGTTTTACAAGACTCACGTTAACAATATTGCAGCAGTACGCTCACAATCGAAGCGCAGTAAGGATGGCTAGTGTAACTAGCAAGAATACCACGAAAGCAAGAAAAAGAAGTACGCTATTAACTATTAACGTACCTGTCTCTTCCGAAACGAATGAGTACGTGTGACGTACGTGAGCTACCATCGATGGATCTGAGTCT
+
:<==:;;;;;?;;@;=>@BBAB@@@:?BA?CBBB??7;9<CC:58=:>>8<8<=:::===+=5>=BBBBBBBBD8:>?>999)>=9=;@A@2BAA=AAACCCKBB>B@EC@GCB>BABABBBCDDFCBBBBDADDDE@@@AAAAAC?C?CDCACAA@CCCC?BBBBBB?BC?BBB?A?=><5<77/7;<<>.=?<?887855;;170558;;A796A;:499@ABCB>B>BBB<>>?9?><<@BA??>BBAC@??@?773;;A7758AA>>=??>>>A@@@ABB
@ATNG8:02474:06824
GATGGTAGAGTACAGTGTAGTAGACCAGAAGATCAGAACTCTAGAGAATTCAGATTTTTAACACGAGAGTAAACGTAAAAGAAGGTTTTACAAGACTCACGTTAACAATATTGCAGCAGTACGCACACAATCGAAGCGCAGTAAGGATGGCTAGTGTAACTAGCAAGAATACCACGAAAGCAAGAAAAAGAAGTACGCTATTAAACTATTAACGTACCTGTCTCTTCCGAAACGAATGAGTACACACTCTCATATGACACTACCATCGATGGATCTGAGTCT
+
B>CB<CLCBBB@BAA;6;AA@@A;0*000)/>09994.4//66////)/067733333$34333:==?:??A60/////&/:4<.555&5AA8><AABB?@@;?;;;4:BC?BBCBBBBCGCCBBCDBB@BBCC?BABEBABB=B@A<;5:;949;<B?BB=<<A8==<::=8=;<<>543369==?@.@B=;;:D;:9//)//(////6>5>9A<>:>5543<<0425<<4;?B>===ABB@@C?78783....//88883713?<<88:7:888889;;8
@ATNG8:02477:06846
GATGGTAGATATATGCACGCTCTACCAGAAGATCAGGAACTCTAGAAGAATTCAGATTTTTAACACGAGAGTAAACGTAAAAAGAAGGTTTTACAAGACTCACGTTAACAATATTGCAGCAGTACGCACACAATCGAAGCGCAGTAAGGATGGCTAGTGTAACTAGCAAGAATACCACGAAAGCAAGAAAAAAGAAGTACGCTATTAACTATTAACGTACCTGTCTCTTCCGAAACGAATGAGTACACACTCTCATATGACACTACCATCGATGGATCTGAGTCT
+
CBC<:BBBCDCCCAAAFCCCCCBBB?BCC>BBBBBB@BACCBBBBB>AF?D?ABBACCCC3B?BBBBBBAABBC<BAABDDC2CDAH?@@@9@BC@DCCCCCDDD@C@BB>BCGABBA?@CCCCCCCCCBBB>BBBBAEBBABBBD@CAC@@?@EDDCCCC@AAABCC@CB@BBB<??:99,999;::9:9:%9@;?:9:BBBBB9857??A;?;?@A@A@CDCBBBC@C@BBB>BCB@BBBCC???BBBBBBBBBBCEA@@BBAA>ACCCBBD@CCCC@@?ACC
@ATNG8:02481:06807
GATGGTAGTACATGATAGACGACACCAGAAGATCAGGAACTCTAGAAGAATTCAGATTTTTAACACGAGAGTAAACGTAAAAAGAAGGTTTTACAAGACTCGTTAACAATATTGCAGCAGTACGCACACAATCGAAGCGCAGTAAGGATGGCTAGTGTAACTAGCAAGAATACCACGAAAGCAAGAAAAAGAAGTACGCTATTTTATTAACGTACCTGTCTCTTCCGAAACGAATGAGTACGTGTGCGACGTGTCTCCTACCATCGATGGATCTGAGTCT
+
@CC>7<<AB=?HAA@DDGCC:;;BB9@6916@@>>:<@=@?555;;59;2804?<45559'9>CCCCFDCBBBB:AA;;;;;*;A?C?CGH<DCC@CBBBBAB?A>BB@BDD@BBBAAABCCCCBBBBAA>ACED@CBB@?@?@=@<@AC>ABABBBAA?AAABAB?AA=@BE>AABA>9>8913;;;;,35+58<;>>>@AGE58858=A=>=B=BB@?;;;;A<;;;6;;;<AA>>>=<;;:>9::@??866@AC=A@@<>;;;>>D=A;;<>><;;:
@ATNG8:02489:06825
GATGGTAGTGTGTCTCTGAGAGTAGTACTCATTCGTTTCGGAAGAGACAGGTACGTTAATAGTTAATAGCGTAACTTCTTTTTCTTTGCTTTCGTGGTATTCTTGCTAGTTACACTAGCCATCCTTACTGCGCTTCGATTGTGTGCGTACTGCTGCAATATTGTTAACGTGAGTCTTGTAAAACCTTCTTTTTACGTTTACTCTCGTGTTAAAAATCTGAATTCTTCTAGAGTTCCTGATCTTCTGGACAGAGTGTGCAGATACTACCATCGATGGATCTGAGTCT
+
:<>?;CDCCCAA@A<AABBCCBBBB@@=9<9908=?@99:8:?@@>@?@=8<@@00+/4:<9;8@?A@@@C9926@8<<?<<(599)499>)56?;7;C@=BC99;BCAC?;;<BCCDDACBB>B>CCAA;;;A>BABB?GHFDCBFCIBBBBFBBB?BBB?AA@C>@@CCDDDBB>AAAAA9B>B=AAAAA0@ABBB=A@GCCCCCCDACDCD5DBBDD@C@BB@CCCCBBB@C@BBBCBC>A@B@CBBCCBBCB@@@CCBBBBCB@BAAABBB@BBBABCCCCC
@ATNG8:02448:06861
GATGGTAGCGCGACGAGCGTAGACCCAGAAGATCAGGAACTCTAGAAGAATTCAGATTTTTAACACGAGAGTAAACGTAAAAAAGAAGGTTTTACAAGACTCACGTTAACAATATTGCAGCAGTACGCACACAATCGAAGCGCAGTAAGGATGGCTAGTGTAACTAGCAAGAAATACCACGAAAGCAAGAAAAAAGAAGTACGCTATTAACTATTAACGTACCTGTCTCTTCCGAAACGAATGAGTACGAGAGTCAGAGCAGAGCTATCGATGGATCTGAGTCT
+
/99;6=@@@<;;<><@<965<<<=>6=CC?@@DCBB@C?BAAA?AB9:9?B9><88::::+:6<=<AAB@@>>=50/0/////#//)549990;>>:>C?CBCCCC?B?<;:<CC@CCAABBBCCCCAC;;;;=BA@A?B@@@@@9839=AAA>ACCBB;;;=A999A@<999*9<<<<8<>>8==<3789999$9<9;937@B@@>=A::7:;1:1:9ABB?BBBBCCC?>:==A9A8838>>>>@>DDCBBB??<<<<>BC@???98558>;?>>>>>>;;7
@ATNG8:02452:06877
GATGGTAGAGTACAGTGTAGTAGACCAGAAGATCAGGAACTTCTAGAAGAATTCAGATTTTTAACACGAAGAGTAAACGTAAAAAGAATGGTTTTTACAAGTACTCACGTTTAACAATATTGCAGCAGTACGCACACAATCGAAGCGCAGTAAGGATGGCTAGTGTAACTAGCAAGAATACCACGAAAGCAAGAAAAAAGAAGTTACGCTATTAACTATTAACGATACCCTGTCTCTTCCGAAAACGTATGAGTACTATAGACATCGATGGATCTGAGTCT
+
CBBD@CDBBC966CBAAABBABB;;8;AA=@A@B::29344.333385;:7;7766/////$/(/8833.3888;;29395===*=<.55.5555$5558666@>>C@9;:,9;>C<@59448;445::55556<5659<@=?<??;BC?::408<00+0>><@A;>;><8<7717<8<@=07/=;;3:00*/?@?@F'7718=/34:=??:58469:;6;8<=66555'22222284947777&......5698555...77569;955,2698;;8./.
@ATNG8:02453:06852
GATGGTAGAGTACAGTGTAGTAGACCAGAAGATCAGGAACTCTAGAAGAATTCAGATTTTTAACACGAGAGTAAACGTAAAAAGAAGTTTTTACAAGACTCACGTTAACAATATTGCAGCAGTACGCACACAATCGAAGCGCAGTAAGGATGGCTAGTGTAACTAGCAAGAATACCACGTAAGCAAGAAAAAGAAGTACGCTATTAACTATTAACGTACCTGTCTCTTCCGAAACGAATGAGTACGTGTGACGTACGTGAGCTACCATCGATGGATCTGAGTCT
+
DDCC?CCCCCBBBCCCECCCCDCCB?ABA@DDDCBB?A@CCCCAAA?CC?A=AABCCAAA/A<AAAAACBBBBB<BAABDDD5CC?ABBBB2BCDFDBCBBEDBB>B@BB@BCC@CBBBCCBBCDCCBCCCD=BBBD?BBBBBBBB=@=B9989CCCBBCC@CAABCB@BA>A@@;=>BCB?BBB@B@?BA2AA@BBBBBB??A7;8;AAA<@=??B@@>@CBBABCAD@BBA=BCC?BAAACDCACCCB@@@CDBBCCBBB@AA?BBBBCCB>A@BBC===A@
@ATNG8:02453:06884
GATGGTAGTGTGTCTCTGAGAGTAGTACTCATTCGTTTCGGAAGAGACAGGTACGTTAATAGTTAACAGCGTACTTCTTTTTCTTGCTTTCGTGGTATTCTTGCTAGTTACACTAGCCATCCTTACTGCGCTTCGATTGTGTGCGTACTGCTGCAATATTGTTAACGTGAGTCTTGTAAAACCTTCTTTTTACGTTTACTCTCGTGTTAAAAATCTGAATTCTTCTAGAGTTCCTGATCTTCTGGACAGAGTGTGCAGATACTACCATCGATGGATCTGAGTCT
+
;B?;7;CECCDCCCCBBBCBBBBBBBBBBCBB>ACDC>@@=@@CBBCDCC?@@CAB?A?BBKEAD@CABACCICCACCCCC5DC@A@DC>CBAB=@@B?BD9<;BB@@?ADFICCCCADCC@C?CCCCBBBC@CCCD@CCCCDCBBBBBBCCBBB@DBB?BC@B?BBDDBCBDD>@;;;;.;=@=@@@AA1@CEEE>DCC@AACCCC@BCBB2CCCBC@BACD@CCDBBBC@C?BCDCBB?BAB@CBBCCBBCC;:;DCDDDCCC@BBAABBB?BBBBBBBCDD
@ATNG8:02459:06880
GATGGTAGCACGACACGACGATGTGTACTCATTCGTTTCGGAAGAGACAGGTACGTTAATTTAATAGCGTACTTACTTTTTACTTGCTTTACGTAGGTATTCTTGCTAGTTACACTAGCCATCCTTACTGCGCTTCGATTGTGTGCGTACTGCTGCAATATTGTTAACGTGAGTCTTGTAAAACCTTCTTTTTACGTTTACTCTCGTGTTAAAAAATCTGAATTCTTCTAGAGTTCCTGATTTTCTGGTAGAGCGTGCATATATCTACATCGATGGATCTGAGTCT
+
;B=@9BB@@@B>BB<B966566>>>BBBC@CB==...*..(-(-,669//)/8///6;6:;8:99==?@9:3=.337999$333,3//:19:-.--(-,6022(./.3556;;>;;;@=88//5;6;//.63694AAA@<<8789969:=::;:CCA5:;;47;08,2=:7;7:9=:>AADD;C=B6;;@@?+762;=5=;;:A>=<=;177777$5....(.27:6;:?====:<3:95566'5554999975575577779999796//////(/7///;=;8<
@ATNG8:02459:06888
GATGGTAGTATCTGCACACTCTGTCCAGAAGATCAGGAACTCTAGAAGAATTCAGATTTTTAACACGAGAGTAAACGTAAAAAGAAGGTTTTACAAGACTCACGTTACAATATTGCAGCAGTACGCACACAATCGAAGCGCAGTAAGGATGGCTAGTGTAACTAGCAAGAATACCACGAAAGCAAGAAAAAAGAAGTACGCTATTAACTATTAACGTACCTGTCTCTTCCGAAACGAATGAGTACGTGTGACGTACGTGAGCTACCATCGATGGATCTGAGTCT
+
5AAB@@@<D=BBGCCAAACCBB=CC@BCDABA?@99245::;;?@B@CC?C>AACA@AAA2A?BBCBEDCBBBB;:9;@?@@0??=@4999&5994;BCCCCCBB@DBB?BBB@CCBBBBCCEEBBABBBBACCCC@CAAAAA@A<@=@@@=@CBAAA@A=AA??9:8:C?BCC700;;;+/00)0/0000$/78;=:=85587;=8825718488@@@<@CCCCCD@C??AC=A??99::??AA????>BABBBA@ABAA?>8929988==@;BABBC???99
@ATNG8:02460:06864
GATGGTAGTGTCAGTGCGCGTCGTCCAGAAGATCAGGAACTCTAGAAGAATTCAGATTTTTAACACGAGAGTAAACGTAAAAAGAAGGTTTTACAAGACTCACGTTAACAATATTGCAGCAGTACGCACACAATCGAAGCGCAGTAAGGATGGCTAGTGTAACTAGCAAGAATACCACGAAAGCAAGAAAAAGAAGTACGCTATTAACTATTAACGTACCCGTCTCTTCCGAAACGAATGAGTACACATCGTCGTGTCGTGCTACCATCGATGGATCTGAGTCT
+
<C>@:CBDCDDCCCCCCBBBCCCCB?CCDABBBBBB?C@CCCEDAA>AB?C@CCAAACCC2C?CCAAAACDBBB<B@@BBBB5BF@D@CCC;CCE@CCCBCCCCC?B@BB@BBB?ABBBCBBBCDCCC@??B@CCCB?BBCCBBBB>D?BAA?ADCCBAAC?BBBBBB@BB@>>?<??DCC=A9979BDED2CC??888AAAAA<>;>>>><@<>>BCCC?CCBBBB?B@CCC>CAA?ACCDDBAABBDCBAACCCCCBBBBBBB>BBBBBBB@BBCBB@@@@@
@ATNG8:02463:06879
GATGGTAGGCGACATACTTACGCGCCAGAAGATCAGGAACTCTAGAAGAATTCAGATTTTTAACACGAGAGTAAACGTAAAAAGAAGGTTTTACAAGACTCACGTTAACAATATTGCAGCAGTACGCACACAATCGAAGCGCAGTAAGGATGGCTAGTGTAACTAGCAAGAATACCACGAAAGCAAGAAAAAGAAGTACGACTATTAACTATTAACGTACCTGTCTCTTCCGAAACGAATGAGTACAGAGAGTACGATATGTCTACCATCGATGGATCTGAGTCT
+
BBBB?CCE@C@@ACCCBA>@BB@@A?BCC?BCCB??=?>ABBBBCD>AA?B@BBAADDDD3A?BBBBBBBBBBB=ABAA@@@2=<7<1888,8<==B@@===>>><@<?@<@@@=B>>=A=>>AA===787?<?BBB=>?@@@===<@=A??9<=@@AA??:>@@@BA=AA<>>?<>>??>8?>><>ABAA/7738:>>888=@@;@=?888=A<=;9//,/9:::>><@:===4>9818//:///<<=;ACA???=>>@@@@@??=@@A@B@@;@@@D>>>@@>
@ATNG8:02464:06867
GATGTAGTTCATATGAGAGTGTGTACTCATTCGTTTCGGAAGAGACAGGTACGTTAATAGTTAATAGCGTACTTCTTTTTCTTGCTTTCGTGGTATTCTTGCTAGTTACACTAGCCATCCTTACTGCGCTTCGATTGTGTGCGTACTGCTGCAATATTGTTAACGTGAGTCTTGTAAAACCTTCTTTTTACGTTTACTCTCGTTTTAAAAAATCTGAATTCTTCTAGAGTTCCTGATCTTCTGGGTCTCTCTCTCACGCACTACCATCGATGGATCTGAGTCT
+
554449:@7<<@@AAABCCCCCCBAAAA;;7;@AB<BB:;:;CBBB??=?A?=>0907=>><@<ABBBBB<=B7AB?@?2A>9A;;;6;DCB=AAA=@A?BBBCBB8;;>=@@??;?@@=D<BBA889===?==>;???:;;;;;AA;;;;;=4;9::?@<@<@@@AA@??A=BAAAA5B=C;>>>>>/=@<==6=>??=>;;;;1;ABBB)><>AA<@<>>:>:;;<:B=D===>;;;5;;=A:AAAA???@@@A@@@A:::?=>>>@@@@<@>>>A@@>=>
@ATNG8:02468:06869
GATGGTTGCGCGACGAGCGTAGACCCAGAAGATCAGGAACTCTAGAAGAATTCAGATTTTTAACACGAGAGTAAACGTAAAAAGAAGGTTTTACAAGACTCACGTTAACAATATTGCAGCAGTACGCACACAATCGAAGCGCAGTAAGGATGGCTAGTGTAACTAGCAAGAATACCACGAAAGCAAGAAAAAGAAGTACGCTATTAACTATTAACGTACCTGTCTCTTCCGAAACGAATGAGTACCTCTCAGACGCTCGTCCTACCATCGATGGATCTGAGTCT
+
===A<C@CAAAAAAHCCBCCCDCCC>CDC@CCCE@@>@?BAACCDC?CCAD@CAA?????1??BCC??@DAAAB>BBBDEEE5CC@C@DEE<ECC@BCGCBBBAA<@?@@>@DE>A@CBCBCCCCCCCBBBC@CC??>@BBCBBBB@C?D??>@CCCCCCC?BBBBAA>AD>>=><>>A@?8@99299999(:?;@?@?CAABA<@<@>>><><>ACBB?BCBBBBB@C@BBB=BCC?CBBABBC?BBAAAACCCC@@<AD;??A<>>>>AAA;AAAAAAA:::
@ATNG8:02477:06882
GATGGTTGGACGAGCGTCTGAGAGGTACTCATTCGTTTCGGAAGAGACAGGTACGTTAATAGTTAATAGCGTACTTCTTTTTTCTTGCTTTCGTGGTATTCTTGCTAGTTACACTAGCCATCCTTACTGCGCTTCGATTGTGTGCGTACTGCTGCAATATTGTTAACGTGAGTCTTGTAAAACCTTCTTTTTACGTTTACTCTCGTGTTAAAAATCTGAATTCTTCTAGAGTTCCTGATCTTCTGGTGTCTGATCTGTATCACTACCATCGATGGATCTGAGTCT
+
=;;;05057<<<66:@BBCCDFBB@BECCCBB@BECD>AA?B@CCCCAABAFFCCC@C@CGBB@C@CBECB@@9:499:9:9$4<7;46625>:>195995;29995?@;A<ED>?DC@CBB?B=ACABCBCCACBBB@CBBCEDCDBB<<<ABAA>BAA=AA6;6;A@@;;;@B599:::*:9>9A====0>@BBB<B@@@@<<999299=9,=?=9949<@?;@@BABCC@E@AAAA@@?BAB<AAAAA@AC;;;ABBBBBB@@6:;ABBBC?C;;;AAAABB
@ATNG8:02485:06880
GATGGTAGGCACTGCGCACACATCCCAGAAGCATCAGGAACTCTAGAAGAATTCAGATTTTTAACACGAGAGTAAACGTAAAAAAGAAGGTTTTACAAGACTCACGTTTAACAATATTGCAGCAGTACGCACACAATCGAAGCGCAGTAAGGATGGCTAGTGTAACTAGCAAGAATACCACGAAAGCAGAAAAAAGAAGTACGCTATTAACTATTAACGTACCTGTCTCTTCCGAAACGAATGAGTACACACTCTCATATGACACTACCATCGATGGATCAGAGTCT
+
>>>=:99739-----//<<<666>@6==@<<<<>BBB=@:>=7/0/9389171/////;;;);6///;:333///(////////#//)/3<==0;;;7;;;9555999075//)///)/88/55<<<666<<=9939944.4888:9;<7=9=0/+/:///:874>??;;A9=:;:::>B::;;16//-55555$560/..335755.242228794226<<7?695::;.3-333(39928899887:88///:66332::883333-3333;;;6;8//////88
@ATNG8:02487:06874
GATGGTAGCGCATATCAGCGCAGCCCAGAAGATCAGGAACTCTAGAAGAATTCAGATTTTTAACACGAGAGTAAACGTAAAAAGAAGGTTTTACAAGACTCACGTTAACAATATTGCAGCAGTACGCACACAATCGAAGCGCAGTAAGGATGGCTAGTGTAACTAGCAAGAATACCACGAAAGCAAGAAAAAGAAGTACGCTATTAACTATTAACGTACCTGTCTCTTCCGAAACGAATGAGTACCTCTCAGACGCTCGTCCTACCATCGATGGATCTGAGTCT
+
CCGL@C;6;BBBDBAACCJCBBBCC>CCD@CCCBBB?B?BC@@@AA=??;?=@ABAAAAA0@6;;;;;DCCCCB8AA;;;;;*;C?B?BCC<CDBBEDCCCCCBB>A=AA>ACC?CBBBBAACBCBCCCCCD@CD999:AAABBBB?C?B<;7;BBCBBBD@DBBBCC@CC@DCB=?????9?=>;::999(9@;A@AABBA??<>?BBBB?B??CGCD@BDBB;;;8;@CCD?CCD?@@ACCBC?BBBCBBBABBCCCCC?BBB@BAAABAA<@@@===B@@@
@ATNG8:02487:06884
GATGGTAGTGTGTCTCTGAGAGTAGTACTCATTCGTTTCGGAAGTGACAGGTACGTTAATAGTTAATAGCGTACTTCTTTTTCTTGCTTTCGTGGTATTCTTGCTAGTTACACTAGCCATCCTTACTGCGCTTCGATTGTGTGCGTACTGCTGCAATATTGTTAACGTGAGTCTTGTAAAACCTTCTTTTTACGTTTACTCTCGTGTTAAAAATCTGAATTCTTCTAGAGTTCCTGATCTTCTGGTCTACTACACTGTACTCTACCATCGATGGATCTGAGTCT
+
4;::5;=<<<<<66666;9;;::<:;;=<<<B8ABBB>CD?C>ACBBBBC>BAABE?A=BDBCAB@CCGCC;<;C@CKEKH5BB?BBBB=BCAB?BAA<@B;::;BBB@BDCGEHCB@BBB=@?@BBC;;;CIHCCB?CEICBBCBBECBA@@@@=@BC?BB@C>AAACABB@@9=9:99&9.9795999$9@@BG:BBDDCDCBB@29999(9@>BC>A@BKGEFAAACD@C?BCBBBD?BAB@BAA<<;BBBBCBB@AA996D:??;=666:?==;:5559:
@ATNG8:02445:06939
GATGGTAGTAGTACACTAGTCATACCAGAAGATCAGGAACTCTAGAAGAATTCAGATTTTTAACACGAGAGTAAACGTAAAAAGAAGGTTTTACAAGACTCACGTTAACAATATTGCAGCAGTACGCACACAATCGAAGCGCAGTAAGGATGGCTAGTGTAACTAGCAAGAATACCACGAAAGCAAGAAAAAGAAGTACGCTATTAACTATTAACGTACCTGTCTCTTCCGATACGAATGAGTACACACTCTCATATGACACTACCATCGATGGATCTGAGTCT
+
:@9526>BBCCC>>CCCCCCCBB@@>A@A?AABCAA?A>BACCBEH@CA?B?BAA@AA@A2@?AAA:::@=;;73734::::(:?49.555&59<?CBBACCBCB?C?BA?@@A=A@@?@ABCGECCCCBCB@CBBB>@?BBAAAC@C@B;<:;BBBCBBB=??BBB@=@@:00/5;;9<;38886:=BBC3@@;;;:<;;===1818===1818=AAA@BAAABBB@C?CCCFBBB>???BCCCBDBCCCCCCA>>CCBCB>==:=>>?@>B?BCAAA@@>BA
@ATNG8:02446:06925
GATTAGTGTCATATGAGAGTGTGTACTCATTCGTTTCGGAAGAGACAGGTACGTTAATAGTTAATAGCGTACTTCTTTTTCTTGCTTTCGTGGTATTCTTGCTAGTTACACTAGCCATCCTTACTGCGCTTCGATTGTGTGCGTACTGCTGCAATATTGTTAACGTGAGTCTTGTAAAACCTTCTTTTTACGTTTACTCTCGTGTTAAAAATCTGAATTCTTCTAGAGTTCCTGATCTTCTGGGATGTGTGCGCAGTGCCTACCATCGATGGATCTGAGTCT
+
BBB:FBBBBBBCDCCCDCCCCBBBBBCCBA>AAAA<AB?B@BBCCBCD@DDCCC@C@CBCB?D?DCCCBCCCC@CCDCC5BA>BBBB<BCAB@BDC@CD9:9CEFF?A@CCCCCC@CCC@C@DBBCBCBB=AACC@BBCCCCBCCCCDDBDCC@CBB@BB?B>AABBCCCCB?BCDDD;DAD=@@@>>,??@@A<AABABBBBBB?CCCC5CBBBB@C@CCACCCBBBC?C@BBBDCC=B@AD<@000>AABCBBBBBC=B;;9;BCCCCB@DCCCAAAAAA
@ATNG8:02446:06940
GATGGTAGCGCATATCAGCGCAGCCCAGAAGATCAGGAACTCTAGAAGAATTCAGATTTTTAACACGAGAGTAAACGTAAAAAGAAGGTTTTACAAGACTCACGTTAACATATTGCAGCATTACGCACACAATCGAAGCGCAGTAAGGATGGCTAGTGTAACTAGCAAGAATACCACGAAAGCAAGAAAAAGAAGTACGCTATTAACTATTAACGTACCTGTCTCTTCCGAAACGAATGATACGTGTGCGACGTGTCTCCTACCATCGATGGATCTCGATCT
+
;CCC@CA;;@@FCCAA@999@A>@@7CCC@CBCB;;8;?BBCBCBB=AA<?9=@=999:;*9=@BBCCICAAAG?CAA@CCC5DF@D7:::.<BB@DECCCCCDB?B?::9AA9;::=>9925;>>@@FBB?AABB?BBA@BB@@=@?BBB>@?CECCCC@CBBBBB?BB@??@>AACBB<BBB?==>>?.?A?CBCCBB:;9;@=?BBB<@=@997A>CC?AABB<A<999)79718::///99888633333377>?>ABB<;866>:93853.--2---
@ATNG8:02448:06902
GATGGTAGCTCTGCTCTGACTCTCGTACTCATTCGTTCGGAAGAGACAGGTACGTTAATAGGTTAATAGCGTACTTCTTTTTTCTTGCTTTCGTGGTATTCTTGCTAGTTACACTAGCCATCCTTACTGCGCTTCGATTGTGTGCGTACTGCTGCAATATTTGTTAACGTGAGTCTTGTAAAACCTTCGTTTTTACGTTTACTCTCGTGTTAAAAATCTGAATTCTTCTAGAGTTCCTGATCTTCTGGTATACACACTCGCTCGCTACCATCGATGGATCTGAGTCT
+
49::3:::;;;69:@A@B<<>554:<::;::<744/6//)/3///99<>4;AA@A=B=@;9095@?<==>?@==<744999:%;>:=>:=4<<<<6555.5949;55469=566<?>><=A>?A<ABDBBBBB>@@;;5:;B;::99>9:988844.4444(44.43435=/////)//:::+:)/)///;;;*<<<<=4;<;;;?;;;;8<<<=*;;;55.549:39:5655<9>:<<;=::7:<=7<<<//////45445<=:::<7554;<9:5:5459:9:33
@ATNG8:02449:06920
GATGGTAGAGTACAGTGTAGTAGACCAGAAGATCAGGAACTCTAGAAGAATTCAGATTTTTAACACGAGAGTAAACGTAAAAAGAAGGTTTTACAAGACTCACGTTAACAATATTGCAGCAGTACGCACACAATCGAAGCGCTGTAAGGATGGCTAGTGTAACTAGCAAGAATACCACGAAAGCAAGAAAAAGAAGTACGCTATTAACTATTAACGTACCTGTCTCTTCCGAAACGAATGAGTACTATAGACTATCTGAGACTACCATCGATGGATCTGAGTCT
+
ACDD@BBCBCBBCCFCCCCDCCCCC?BBB@BBBBBA>A@CBBDBBA=AB5:39A?<<<<<,;8>?@@AAAAAA@9@@;;;;;*;A=A5;;;&5<<<>CBBBDCCD@C?<;6;A@=@CCBCCCCCBBBCBBCB?BB;;;;CCCAAA??B?CA@=@@@@CCBB?BCBD@@=?A>@AB?BBABB=BCC@BBBBB3AB?B@@;A?>88185;:::1738?CCC=@@@@@AC?A@???<?FD?BAEC??::9BB??@FBBBCCBCBCBAA>ABCBABA@CBBBBAA@@@
@ATNG8:02453:06914
GATGGTAGCACACGAGATCTCATCGTACTCATTCGTTTCGGAAGAGACAGGTACGTTAATAGTTAATAGCGTACTTCTTTTTCTTGCTTTCGTGGTATTCTTGCTAGTTACACTAGCCATCCTTACTGCGCTTCGATTGTGTTCGTACTGCTGCAATATTGTTAACGTGAGTCTTGTAAAACCTTCTTTTTACGTTTACTCTCGTGTTAAAAATCTGAATTCTTCTAGAGTTCCTGATCTTCTGGGTCTACGCTCGTCGCGCTACCATCGATGGATCTTAGTCT
+
5@AB>CDCCCBBBCDFCBCBBBBLECBBBC;:8;ABB<BB?B@BBBBCBB@BBDCC@B?BBCC@B=@@CBBCCBB>ADDCD2BB>AABC>CCCB>>?@?CC598:@@A;>?BB@@@A<A::8;=BA>>>;;;<A@@@:==AB>DA???BBBBBB@:??A<AA6:5:>>@@@@AA7;;@DD5A:>:>ACCC/??AAA9@@B???>>>>8<<;<.=;;7=9@-//59::=??B=A<@@???@=AABA;A@@::;???AB?@@?>>>>;>>>AA>>:>AAA=>====
@ATNG8:02453:06947
GATGGTAGAGTATCATGTGTATCTCCAGAAGATCAGGAACTCTAGAAGAATTCAGATTTTTAACACGAGAGTAAACGTAAAAAGAAGGTTTTACAAGACTCACGTTAACAATATTGCAGCAGTACGCACACAATCGAAGCGCAGTAAGGATGGCTAGTGTAACTAGCAAGAATACCACGAAAGCAAGAAAAAAGAAGTACGCTATTAACTATTAACGTACCTGTCTCTTCCGAAACGAATGAGTACGAGAGAGCACACGTGTCATCGATGGATCTGAGTCT
+
BCCC@BCCDDABBCCCDCCBBBBDD@CBB=BCDD??=?@BCCCCBB?BD@C?BBDDCDDD1C@BBAABCBCCCF<AA;99:9*;A>C;@@B9ABB@BCCCBBC@@<A>AB?BBB@BBAAB;;;BBCBCCCCC@DAAA?BCBABBBB@F@BBB@BBBBCBBC?BBBBBB?BB>A=@::0//;28660/33333#3;6;344;8@@@=@<<>AA<A:==DAA=ACABADCAD@BBB=BBB>ABBBBBBBA??B>>>ABCBAB999BBBBBBB?BBA>BBB@@@
@ATNG8:02454:06910
GATGGTAGCACACGAGATCTCATCGTACTCATTCGTTTTGGAAGAGACAGGTACGTTTAATAGTTAATAGCGTACTTCTTTTTCTTTGCTTTCGTGGTATTCTTGCTAGTTACACTAGCCATCCTTACTGCGCTTCGATTGTGTGCGTACTGCTGCAATATTGTTAACGTGAGTCTTGTAAAACCTTCTTTTTACGTTTACTCTCGTGTTAAAAATCTGAATTCTTCTAGAGTTCCTGATCTTCTGGATACACTCATTGTGCACCTTACCATCGATGGATCTGAGTCT
+
;>>>:BCAA;566;?;@@BCBA@;>;;;<<@@5A9;9:*57;69:5::<<7<;:4;;.927:894:8=?999:937289999'333(38;;1;:5413==;:;/38>==?9<<AA>>>A:>>@7;8;BBAB;8838>=A<?@??===>>>>??>>==<>;;6;A8=7::BCAAA?A692222&24=28=>>>.>;;;D9>>@966////(///.$.22286:377677755586>6:?888<499A=@@===:66//,/766--),,22-223378<4>>@;;66687
@ATNG8:02454:06917
GATGGTAGATACTCGCTGATACACCCAGAAGATCAGGAACTCTAGAAGAATTCAGATTTTTAACACGAGAGTAAACGTAAAAAGAAGGTTTTACAAGACTCACGTTAACAATATTGCAGCAGTACGCACACAATCGAGGCGCAGTAAGGATGGCTAGTGTAACTAGCAAGAATACCACGAAAGCAAGAAAAAGAAGTACGCTATTAACTATTAACGTACCTGTCTCTTCCGAAACGAATGAGTACACATCGTCGTGTCGTGCTACCATCGATGGATCTGAGTCT
+
4C@A5;<>@@AA>>>=>BB?=@?@@9?@A?==CDBA>A?BBCBB?>8?@<@>AABAABBB2B?BBBCBBBC:::,::;;::9$9<7<.56506=?:696CCFCCD@D?BB?;;;?BBBA@@@BCCCCCBB;;5;;;>?;@@AAAAA=B?C@@>@DBBABBC@BCDAA??AB<???4:0@==*000*00000(/=9?<=<@<=7908/5;==8?:;;BDC@CE@@@@B=A?ABD?C?@=:::@A???CBAAAAAAEBBBAA@ABBB????AAAA?BB???CD??@
@ATNG8:02455:06909
GATGGTAGTGTCAGTGCGCGTCGTCCAGAAGATCAGGAACTCTAGAAGAATTCAGATTTTTAACACGAGAGTAAACGTAAAAAGAAGGTTTTACAAGACTCACGTTAACAATATTGCAGCAGTACGCACACAATCGAAGCGCAGTAAGGATGGCTAGTGTAACTAGCAAGAATACCACGAAAGCAAGAAAAAGAAGTACGCTATTAACTATTAACGTACCTGTCTCTTCCGAAACGAATGAGTACATAGATATACGTATAGCTACCATCGATGGATCTGAGTCT
+
<<45.444555556=<<<@@9555=7:<>?;;:B@B?B79:???=A???<?178898888'75;88733987881879<<<<*??9=2999*9AB?E;99?@@??;A=@@<@AA?ABAABCCGDBBDDDBCC?B@;;6;B@@ACAA=B>A<<7;BBBBBCC@BBAAAB=BB<??B<>>BA?7<==8>AAAA2A?<;;;AB>>>?=?:>>?B<@;==@;;6;B@AAAA?B=??D>C::8:AABCDDBBCBBBBB@BAA@@???BBB:=;;;>>?:?;;;>>?;;<
@ATNG8:02456:06906
GATGGTAGAGAGAGCTCTCCATCGACTCATTCGTTTCGGAAGAGACAGGTACGTTAATAGTTAATAGCGTACTTCTTTTTCTTGCTTTCGTGGTATTCTTGCTAGTTACACTAGCCATCCTTACTGCGCTTCGATTGTGTGCGTACTGCTGCAATATTGTTAACGTGAGTCTTGTAAAACCTTCTTTTTACGTTTACTCTCGTGTTAAAAATCTGAATTCTTCTAGAGTTCCTGATCTTCTGGATACACTCATGTGCACCTACATCGATGGATCTGAGTCT
+
<ACF@BBBDCBCCDGCCBB:CCCBCCCCCB?CBBB=BD?B@CBBABBA>A@ACD@C@BDCC?B?CCBBCBBBB@BB@@@1AB=BCDC=BBCC??AA>CB?BA@AA@>ABBABBBB?B>>=A<AAA<:::>:>B@@<?@AAB>====AA@;;:A<;<:<AA=A;??CBAAA@@<>>>AA5A7;6;???@/@@@@@3;;>888????;>>>>/>CA>=:=<BB;@?AAAAA<@<@A???A<@>=:>BA>>>AB=>==>>AA9<:;;>?AA>><>>@@@BABA?
@ATNG8:02466:06900
GATGGTAGGCGTGTGAGAGTCTGCCCAGAAGATCAGGAACTCTAGAAGAATTCAGATTTTTAACACGAGAGTAAACGTAAAAAGAAGGTTTTACAAGACTCACGTTAACAATATTGCAGCAGTACGCACACAATCGAAGCGCAGTAAAGGATGGCTAGTGTAACTAGCAAGAATACCACGAAAGCAAAGAAAAAGAAGTACGCTATTAACTATTAACGTACCTGTCTCTTCCGAAACGAATGAGTAACGATGAGAGAGCTCTCTCTACCATCGATGGATCTGAGTCT
+
BBB=:CCC@CCCBBCCCBBBCCBCC>CCI@CBCBAA>A:;;BACBB?AA>A>@AA?????1??BBBABBBCBBB:@A===<<,993:=AAA5???<>AACAAAAA<A<BA;8:8<>>@ABB>>>?@@@?@AD=@@??:657=::::;1;8<=?5;;====>==AB@@BB?BB?A==3::888)9888(8::::+57.7:=<?@=<=6:6;AAA=A<AAA::7:@>==>>8=:>>=7=??:?==9//(/8888?>AA?>=<?@:;:BCF;?===@@@=@@>==;;;@@
@ATNG8:02470:06928
GATAGTACAGTGTAGTAGACCAGAAGATCAGGAACTCTAGAAGAATTCAGATTTTTAACACGAGAGTAAACGTAAAAAGAAGGTTTTACAAGACTCACGTTAACAATATTGCAGCAGTACGCACACAATCGAAGCGCAGTAAGTATGGCTAGTGTAACTAGCAAGAATACCACGAAAGCAAGAAAAAGAAGTACGACTATTAACTATTAACGTACCTGTCTCTTCCGAAACGAATGAGTACACATCGTCGTGTCGTGCTACCATCGATGGATCTGAGTCT
+
@BBCAABDCCBBACA<::CC@B@A>ABADCC@B>AACCCAA>AB>@>A@@@AAAA3A?BBBBABBACCC=BAA?DDD.:95:5:AA5@@@<?858AAAEG:=:<=8=>:8<>==>@=>=@???AA::6:ABB<?<<<??@A<AAA>?:>@@@A@>>;??;=<A;??:>>@=??9::0:7708AAAA/@?<?@@@888>>>;@;>6773:7<?>>><>C@@@@A;@;?BA;@@@<>>=?788?==ABBBBBB>>>;;;====:>BAA@@B=??===;;;A;
@ATNG8:02477:06935
GATGGTAGTGTGTCTCTGAGAGTAGTACTCATTCGTTTCGGAAGAGACAGGTACGTTAATAGTTAATAGCGTACTTCTTTTTCTTGCTTTCGTGGTATTCTTGCTAGTTACACTAGCCATCCTTACTGCGCTTCGATTGTGTGCGTACTGCTGCAATATTGTTAACGTGAGTCTTGTAAAACCTTCTTTTTACGTTTACTCTCGTGTTAAAAATCTGAATTCTTCTAGAGTTCCTGATCTTCTGGATAGCGACGCGATATACTACCATCGATGGATCTGAGTCT
+
B>=>:>C>DCCD=??>>B@@@@@@@B@@?B;:8:BBB=CC@C@BBBBBBA<==>00+0;>@@B@C@CCCEH<;0A<???>>(/0*/::;3=BAA=A=H@CG?CBCCDI?CBDDDCCC@CCC@C?CBAACCBB>ABCC@CCCCFBBBBBCBCCCCC?BBC?CC@C?CCBCCCCCC@CCCDC;B?B<@@BBA0AABBC>CBBBBCBBBB?BBBB2BAABC@CACD@BBBAAAE?B?BDDCBB@BBCACCEFCCCCCCBBBCCCCBCB@BCCBBBC@CA@@CBC@@@
@ATNG8:02478:06925
GATGGTAGCTCACGTACGTCACACGTACTCATTCGTTTCTGAAGAGACAGGTACGTTAATAGTTAATAGCGTACTTCTTTTTCTTGCTTTCGTGGTATTCTTGCTAGTTACACTAGCCATCCTTACTGCGCTTCGATTGTGTGCGTACTGCTGCAATATTGTTAACGTGAGTCTTGTAAAACCTTCTTTTTACGTTTACTCTCGTGTTAAAAATCTGAATTCTTCTAGAGTTCCTGATCTTCTGGTCTACTACACTGTACTCTACCATCGATGGATCTGAGTCT
+
<===;DCDCC?CAA;;669BBCBBBCCCCCBC@BBBE>CCBB?BA@@AAA=A@AAA?B@ABBB?C?BAB???A??<?BBBB3AA=AA@@8??>=9===9=A499>@@@=ABBBBBBB<@@A5;5;BBBABAA?ABBC@D=;=CBCBCCBMCDDAA?ADD>BB?C>@@BB;;;BC@BBEEE6;9;=@ACCC0ABBAA=BBBABBA;;;5;;<;*;<<00+0:>>;A@@@@AA6;7;CBBAA79:;2;:;::BAA@CBBBCABBC@A<?@@@???<A??@CBBBBA
@ATNG8:02479:06918
GATGGTAGTAGTACACTAGTCATACCAGAAGATCAGGAACTCTAGAAGAATTCAGATTTTTAACACGAGAGTAAACGTAAAAAGAAGGTTTTACAAGACTCACGTTAACAATATTGCAGCAGTACAGCACACAATCGAAGCGCAGTAAGGATGGCTAGTGTAACTAGCAAGAATACCACGAAAGCAAGAAAAGAAGTACGCTATTAACTATTAACGTACCTGTCTCTCCGAAACGAATGAGTACGTGTGACGTACGTGAGCTACCATGATGGATCTGAGTCT
+
<449.44A@;==?>>>666=;<95516;;8;/////)/)///4444.44.4.44443::9':2444444777:;(///////$/7295<<<0<<<8;7///--,,(-0--(--/)/:<;;;;;A99:;99?@D;????9<ACBCCAA=A=999499@??;>=5//////06938:;6;8333(39;6====1=B?@;;==?@@<6<45665(/(.7>>>6@6655>;:3/--(---(----/99783334;4444433333337177733368888988855
@ATNG8:02479:06942
GATGGTAGCGCATATCAGCGCAGCCCAGAAGATCAGGAACTCTAGAAGAATCATGATTTTTAACACGAGAGTAAACGTAAAAAGAGGTTTTACAAGACTCACGTTAACATATTGCAGCAGTACGCACACAATCGAAGCGCAGTAAGGATGCTAGTGTAACTAGCAAGAATACCACGAAAGCAAGAAAAAGAAGTACGCTATTAACTATTAACGTACCTGTCTCTTCCGAAACGAATGAGTACGATGAGATCTCGTGTGCTACCATCGATGGATCTGAGTTT
+
7:9939///<:B<C966;;:<:555)5;;4;>::::.449<<:::=043-3333333333$3,3/8886/////(///////$/77,333&3333333775558393222;;6;;;AB969:@@@@@B9;29:9><A999CCBC?A>>00/<::;;==7:;<:;9=@?;AA?:>>888)88820@@@@,:;50//99;=@B?B=?>8718:>>CCC@CBAAAAC@F@CCD>BAA=@BBA:9::99=<==BBC=<:88///67168=997@;<:9888433(
@ATNG8:02447:06970
GATGGTAGCACGACACGACGATGTGTACTCATTCGTTTCGGAAGAGACAGGTACGTTAATAGTTAATAGCGTACTTCTTTTTCTTGCTTTCGTGGTATTCTTGCTAGTTACACTAGCCATCCTTACTGCGCTTCGATTGTGTGCGTACTGCTGCAATATTGTTAACGTGAGTCTTGTAAAACCTTCTTTTTACGTTTACTCTCGTGTTAAAAATCTGAATTCTTCTAGAGTTCCTGATCTTCTGGTAGAGCGTGCATATATCTACATCGATGGATCTGAGTCT
+
@?;><??;BCCBCCCCBBB@@ACCCCCBCB:97:@@A=BBAE@BBCCBAA@CCCAA?C@BAAB?B@CCAAABCBK?BBBBB3BB@A99959AAB@ABB@CC<999BBB@CBBA@AAA<<;==D8==A???AA=AAAB:<<><>=>@@@>>>>>>B;>>B=@@<@<>>AAACBBB=;;;;;2;=B<A@ADF/CC777)//9///;99<6=;<;*6999=9=29:59>BA>>==A<@><<=@;>>B:?;;888===?BBAAAA???@@@@@???=>>;;;@AAA=
@ATNG8:02454:06981
GATGGTAGATACTCGCTGATACACCCAGAAGATCAGGAACTCTAGAAGAATTCAGATTTTTAACACGAGAGTAAACGTAAAAAGAAGGTTTTACAAGACTCACGTTAACAATATTGCAGCAGTACGCACACAATCGAAGCGCAGTAAGGATGGCTAGTGTAACTAGCAAGAATACCACGAAAGCAAGAAAAAGAAGTACGCTATTAACTATTAACGTACCTGTCTCTTCCGAAACGAATGAGTACGAGAGAGCACACGTGTCTACCATCGATGGATCTGAGTCT
+
6=>>9CCCCBBDHCCBBBCCFDDDD>BBB?BCCC@@=??BBCBBBB?BD?B?BB???DDD2A?CCAABBBBBBB=A>AAABB5AD?C7;;;6;BB@CBDCECBBC@B?@A>ACC@CCCBBBBCDCFCCCCGC@BBCB@CAAADC??=@?B@@>@BBBCCCD@CCBCCC?AA?BBC?BBCCD:???<?BCDC3BB?B?@?BAB;:7;=BAAA<@<?>B@@<@;;;@@@?C@BCC>ECE@BAAABBBBBBBBBAAABBBBBBCDABB@A788>8818>>?@>=>??
@ATNG8:02454:06983
GATGGTAGAGTATCATGTGTATCTCCAGAAGATCAGGAACTCTAGAAGAATTCAGATTTTTTAACACGAGAGTAAACGTAAAAAGAAGGTTTTACAAGACTCACGTTAACAATATTGCAGCAGTACGCACACAATCGAAGCGCAGTAAGGATGGCTAGTGTAACTAGCAAGAATACCACGAAAGCAAGAAAAAGAAGTACGCTATTAACTATTAACGTACCTGTCTCTTCCGAAACGAATGAGTACACATCGTCGTGTCGTCGCTACCACTCGATGGATCTGAGTCT
+
///:699<<556<<<555:5444:<.4450444444.57:;;666<6;;05.4?;999999#58>;:A;;B@>BB<@996<<<+=B<@<CCC2696@BBAA?@@@?=?@DDGCBA>ABBBCBBCCFDDIBBBA=@@BC@CBBBAADD?B?B@@=@BCCAA@DADDCAAA?CC@BBC<>>>=<3?9959CDDE3AA>A999BBACD=@;?=89089=>DCD@BCCBBBB?B@BCB=BBB?BBCCBA??:::887>:::44444488883333888894944388;;;8
@ATNG8:02455:06955
GATGGTAGCTCGCTGATGATATCTCCAGAAGATCAGGAACTCTAGAAGAATTCAGATTTTTAACACGAGAGTAAACGTAAAAAGAAGGTTTTACAAGACTCACGTTAACAATATTGCAGCAGTACGCACACAATCGAAGCGCAGTAAGGATGGCTAGTGTAACTAGCAAGAATACCACGAAAGCAAGAAAAAGAAGTACGCTATTAACTATTAACGTACCTGTCTCTTCCGAAACGAATGAGTACTATAGACTATCTGAGACTACCATCGATGGATCTGAGTCT
+
CCBC@BCCBBDCCCCCCCCCCCBBB?CCD?BBBB@@>@?BBDAAAB?BC?C?BBAAACCC2C=AA@@BCCA777.7<>AABB2BD@D@CDD;CCFBCABACCCCB?B@CC@CBC@BCBBBBBBCCCCBBBBB@BBBD?BBBBBBAB>B?CAA?BCACACBA?AACCCB?BA@B@B>AABBA:A??<?FDDD2BB?@767BB@@@;A;AAAA;?;@DGBB?CBBCBBB>B?BBE=BAA>ABBBBBCCBCCCDBAA?CABBCCBAAA?BBBCCCB?AABBBBBBA@
@ATNG8:02457:06964
GATGGTAGGCGAGAGTGAGACGCAGTACTCATTCGTTTCGGAAGAGACAGGTACGTTAATAGTTAATAGCGTACTTCTTTTTCTTGCTTTCGTGGTATTCTTGCTAGTTACACTAGCCATCCTTACTGCGCTTCGATTGTGTGCGTACTGCTGCAATATTGTTAACGTGAGTCTTGTAAAACCTTCTTTTTACGTTTACTCTCGTGTTAAAAATCTGAATTCTTCTAGAGTTCCTGATCTTCTGGTGTCTGATCTGTATCACTACCATCGATGGATCTGAGTCT
+
ADBC@CCC?CCBBBCCEGDCBBBCCDBBBC@@=@BBA<BB@B?CCCBBBB>BBBBB?B?BABB@C<@@BABAB:A>BBFDD3BC?AA?@9@BCC?BBB?BB<99:??B?@@A@@@@@;>>A<@<???>>>>><AAAA<AAAA?==;AAAAAA=>=<:;:<?B<?<?AA>>>@;;5:;===/<7<4:::::*69333-3-----687<=;=>=,<///8/6/9=9>ABB@??<?<@BAAAC:>=>:>??>>>@A>>>@AAAA>>>@<@A<>>BB:=>>A<<<<<<
@ATNG8:02459:06992
GATGGTAGTGTGTCTCTGAGAGTAGTACTCATTCGTTTCGGAAGAGACAGGTACGTTAATAGTTAATAGCGTACTTCTTTTTCTTGCTTTCGTGTATTCTTGCTAGTTACACTAGCCATCCTTACTGCGCTTCGATTGTGTGCGTACTGCTGCAATATTGTTAACGTGAGTCTTGTAAAACCTTCTTTTTACGTTTACTCTCGTGTTAAAAATCTGAATTCTTCTAGAGGTTCCTGATCTTCTTGGATGTGTGCGCAGTGCCTACCATCGATGGATCTGAGTCT
+
CBAB:B@?@ABBCCCCCDCC@@@BBCCCCA@?;?@@A<BC@CABCBCCECADDGBB?BAGCCB?DACCCCC==;C?BBCBB09;45@@@8BBBBBCD@AA?AAACBB?BBABKHDDABBB>B@=;;CB:;;?CBCC@CBCCCCBABCDCBBBDH@CBB?BC@C?AACCBBB@@<@;;;;.;=A<;;;;;*;C;;;0;;;;D;;;:929999(99995.5.5<9>BCAA<9=5:59;;9443985;7:@>>9:9B@@>?@::49DD;A@@@ABA>AABCBABBB@
@ATNG8:02462:06987
GATGGTAGCACGACACGACGATGTGTACTCATTCGTTTCGGAAGAGACAGGTACGTTAATAGTTAATAGCGTACTTCTTTTTCTTGCTTTCGTGGTATTCTTGCTAGTTACACTAGCCATCCTTACTGCGCTTCGATTGTGTGCGTACTGCTGCAATATTGTTAACGTGAGTCTTGTAAAACCTTCTTTTTACGTTTACTCTCGTGTTAAAAATCTGAATTCTTCTAGAGTTCCTGATCTTCTGGTATGACTAGTGTACTACTACCATCGATGGATCTGAGTCT
+
;CBB@BCGCDGB<ACBB<<;;;BBBCEDGCCH@BBBB=BC@B@BBBBBBB@CBAAA>B?AABB?B@BBAAB@?>B?88888)7>;>999(7;<;;BBB@BB@BBBBBB?BBB@?A;;6==>5:7;A@@@;;;<@@CB<A:;;@?>>>???@>>=?:>>>;?@:><>@@@ADA??;@@@@@5@<A8<<999(::56606::///;;<=:>>=>/=;;:A=C:>=;>>>B@??<@<???B>>;>>><??BAAAA????@@?A:9:;;:>???@@A:>=>>@;;6;9
@ATNG8:02469:06978
GATGGTAGTAGTACACTAGTCATACCAGAAGATCAGGAACTCTAGAAGAATTCAGGTTTTTAACACGAGAGTAAACGTAAAAGAAGGTTTACAAGACTCACGTTAACAATATTGCAGCAGTACGCTCACAATCGAAGCGCAGTAAGGATGGCTAGTGTAACTAGCAAGAATACCACGAAAGCAAGAAAAAGAAGTACGCTATTAACTATTAACGTACCTGTCTCTTCCGAAACGAATGAGTACACATCGTCGTGTCGTGCTACCATCGATGGATCTGAGTCT
+
<@<=<@@BB====>CCABABBCCCCAECC@@@@B;<5;:@>ABBBB=AA7;6;BB5:::9)9<@A@BAAAA@@A8@B;;;;*:?8=299,5;;8<A<BCCCCB@C@CE?BBB?@ABBGBBBDCCBBBC@@=ABBB9;;;:CBBB=@=A;;7;AA@BBBD?BBCCBA?9978A?9>?;;;37;88>@AAA17948777:99>@:>7::??<A;99@00+0=<<@@@=?<99959@@:::9@?>>@@>>=@CCBBDB?>>???>>8?A???BB?BAAAABBBAA
@ATNG8:02470:06965
GATGGTAGACACGTGTGCTCTCTCGTACTCATTCGTTTCGGAAGAGACAGGTACGTTAATAGTTAATAGCGTACTTCTTTTTCTTGCTTTCGTTGTATTCTTGCTAGTTACACTAGCCATCCTTACTGCGCTTCGATTGTGTGCGTACTGCTGCAATATTGTTAACGTGAGTCTTGTAAAACCTTCTTTTTACGTTTACTCTCGTGTTAAAAATCTGAATTCTTCTAGAGTTCCTGATCTTCTGGGTGTATCAGCGAGTATCTACATCGATGGATCTGAGTCT
+
<<B??DCCBCBBB<CAAACCBABBCCCBDDBB?BBBB=BC@D@BAAACDD?BAACC?C?AABB?B?AAADDBBBA?BBCCC3BB?@>>>9>BB>BB>>8?A299:>9D;@@A;;:AD=><==A<AAA>=;;;;?@@@<@AAA>>>>@@@>AA>>>;:::7:A<A<BBAA@AAAA<??@@@3?;?5;;>>>/>A??>7>;888:?AAA57777+6///@6=7??<?>BAACC=C=B??==<///<=6666AAAAAA@@>=>A@@????@:;:@=A>>>>>>>>>
@ATNG8:02470:06985
GATGGTAGCGCATATCAGCGCAGCCCAGAAGATCAGGAACTCTAGAAGAATTCAGATTTTTAACACGAGAGTAAACGTAAAAAGAAGGTTTTACAAGACTCATGTTAACAATATTGCAGCAGTACGCACACAATCGAAGCGCAGTAAGGATGGCTAGTGTAACTAGCAAGAATACCACGAAAGCAAGAAAAAGAAGTACGCCATTAACTATTAACGTACCTGTCTCTTCCGAAACGAATGAGTACGTGTGCGACGTGTCTCCTACCATCGATGGATCTGAGTCT
+
B<BA?BA;@AFDBCBCCCCAAABBC>FEC@CCCC;;9<?ACBBBBD@BBAC?A@B;;;;;*;?CCDCCCGCCBC=C;;;DFD5BB>B<A@A7BAB=ACBBCCC@@=@?AA>ACC@CBBBCCCCCCCDDDDDD@DC@@<@@@@AA@@<@?B;;9;CCCCCCC?BCBCBC?AD@CBB?A@@@@9A??<?DCCC2BB?B:99BC<@?@C?BBBB>A>AA?@?6;;888??:>====8=>><>A@B>=>>>>B=>>@@@@=<::;<@AA=A???@@A<AAAAAA@;;;
@ATNG8:02471:06971
GATGGTAGTATAGAGCTCTACATAGTACTCATTCGTTTCGGAAGAGACAGGTACGTTAATAGTTAATAGCGTACTTCTTTTTCTTGCTTTCGTGGTATTCTTGCTAGTTACACTAGCCATCCTTACTGCGCTTCGATTGTGTGCGTACTGCTGCAATATTGTTAACGTGAGTCTTGTAAAACCTTCTTTTTACGTTTACTCTCGTGTTAAAAATCTGAATTCTTCTAGAGTTCCTGATCTTCTGGGCAGACTCTCACACGCTACCATCGATGGATCTGAGTCT
+
=BBB@DCBBCC::6565555999:?:>BA;;;?A@@@9?A>A?@@??@@@=@BAAA?B?BBBC?C@BB=??BB<<7@@DDD/??8=788,6A@A>BA@<@A4888=<<5>>>>A;;;=;;;=A=@@AAAAAB:@@DD7;;?>>:;;A>>>B???@<>>>;?@<A=AA@??????<=>>AA2A<A<>>?>>/>C77707:;///:76;:<;:9+7///9593??;AAA>====F=AA;;;A:>==@6@76777=<=?===7337703336:7727///=<=DAA
@ATNG8:02471:06993
GATTACATGATAGACGACACCAGAAGATCAGGAACTCTAGAAGAATTCAGATTTTTAACACGAGAGTAAACGTAAAAAGAAGGTTTTACAAGACTCACGTTAACAATATTGCAGCAGTACGCACACAATCGAAGCGCAGTAAGGATGGCTAGTGTAACTAGCAAGAATACCACGAAAGCAAGAAAAAGAAGTACGCTATTAACTATTAACGTACCTGTCTCTTCCGAAACGAATGAGCTACTGCGTCTCACTCTCGCCTACCATCGATGGATCTGAGTCT
+
>>?9;@=CCCCBBBCBBBBB?BCC?CCCCAA>A?BCCA>>>?BB?CABBB>>>>>.>>999BBA?A999,9@99999(9=:@1888,7>?;??@@@AAAA<@;<<8<AA=CA@=>>>????@@@@@C=AABB=@889>>;;6;:?>@;??@>?>??<AABBA=9=A<A@@9<=AAD799=877777(8807><=<;=><:=;ACAA;@;@@@@@<@AA@@>><>=ABB:;@?=<76////////32-,,,,,,-..8055=688899::37558>CCHA>
@ATNG8:02475:06972
GATGGTAGGACGAGCGTCTGAGAGGTACTCATTCGTTTCGGAAGAGACAGGTACGTTAATAGTTAATAGCGTACTTCTTTTTCTTGCTTTCGTGGTATTCTTGCTAGTTACACTAGCCATCCTTACTGCGCTTCGATTGTGTGCGTACTGCTGCAATATTGTTAACGTGAGTCTTGTAAAACCTTCTTTTTACGTTTACTCTCGTGTTAAAAATCTGAATTCTTCTAGAGTTCCTGATCTTCTGGATATGAGTGACTCGTGCTACCATCGATGGATCTGAGTCT
+
5<<<7<;;5:556544;<556=>=8;;<;;<>9:454(48.4.5>>566@8<;;;=7<6;;;=9=:?><<6666<:>@@@@+==8<:;;3;<<<7;;949<6///::<8=>>@>>>@;@@A:=:ABCBB<;<=AABDACICCCBBBCCCBABA;;4:??;=@;?:@BBABABA=7;5999&9494;<B?C0>>999,5@@BB@AABB@BCCC5CDCCC9;7;B>BBBA@@A>B@@@@BBB?BDE?AABC;;;CBCCB;::BAAAB=A@?::;:5:??A@988=;
@ATNG8:02477:06954
GATGGTAGTGTGTCTCTGAGAGTAGTACTCATTCGTTTCGGAAGAGACAGGTACGTTAATAGTTAATAGCGTACTTCTTTTTCTTGCTTTCGTGGTATTCTTGCTAGTTACACTAGCCATCCTTACTGCGCTTCGATTGTGTGCGTACTGCTGCAATATTGTTAACGTGAGTCTTGTAAAACCTTCTTTTTACGTTTACTCTCGTGTTAAAAATCTGAATTCTTCTAGAGTTCCTGATCTTCTGGTCTACTACACTGTACTCTACCATCGATGGATCTGAGTCT
+
6;>@:BB=@@ABCCCBBC;9;BJBBBC@@@;:7:BBD>CC?C@BBBBDCB?9;;CE@D?BAAA>B@CEGHGDCCB?;;;;;.9B?DDEJ?CA@@;;9D@DF?BABC@@=ACCBBBCB@BCCAD?BBDJCDEF?CCDD?CCCCCCBCCFCCBBBAA?B;;:;D@C?@ABBBABA@<>;;:;-;9@;@@@@@,@BA@A;@@@@BACBA@;A?AA,ABBBB?BACCACBBBBAA?A@EC@AAB>A@B@CAABICBBBBBBB<<;BB;;8;AABCA@=@@@@ABA@@@
@ATNG8:02478:06990
GATGGTAGGTGCACATGAGTGTATCCAGAAGATCAGGAACTCTAGAAGAATTCAGATTTTTAACACGAGAGTAAACGTAAAAAGAAGGTTTTACAAGACTCACGTTAACAATATTGCAGCAGTACGCACACAATCGAAGCGCAGTAAGGATGGCTAGTGTAACTAGCAAGAATACCACGAAAGCAAGAAAAAGAAGTACGCTATTAACTATTAACGTACCTGTCTCTTCCGAAACGAATGAGACCTCTCAGACGCTCGTCCTACCATCGATGGATCTGAGTCT
+
A=BB@CCC@B=BCCCCECCCC@@@D@DCC@BBBB@?=@@CC::;CCAFD@CACBBBBBBB2B@DCCGCCCAA@B<BBCCLII5BBBC@DDD;DCD@CA@@CBB??=??CC?ACC?CABBCBBCCCCCCCBBB@BBBC@CABC@@@@<B?BA@?ADDCCCCC@AAAAAA?CA>BBC588877)9<=;99999(9@@B99:C@@=>:=<@???:=:=CEAA?AB@B@CB@D@CDD=CCC?DCCCBB?BBBBBBB@B@BCCBB@B>:58>>?A@>9>AAAAA;;;@
@ATNG8:02485:06953
GATGGTAGTGTCAGTGCGCGTCGTCAGAAGATCAGGAACTCTAGAAGAATTCAGATTTTTAACACGAGAGTAAACGTAAAAAGAAGGTTTTACAAGACTCACGTTAACAATATTGCAGCAGTACGCACACAATCGAAGCGCAGTAAGGATGGCTAGTGTAACTAGCAAGAATACCACGAAAGCAAGAAAAAGAAGTACGCTATTAACTATTAACGTACCTGTCTCTTCCGAAACGAATGAGTACTACTCTCAGAGACACACTACCATCGATGGATCTGAGTCT
+
:=<<9=?CCCEDFCCCCBBBCCBBBBBB?C@@@@@>A?CCD@?@E@BA?A=???AACCE3B?BBBBBBCC???8?@AABBB0;;5;;AA@9ACE@CBCEGCEBB?B@BA>AFD?BBBBBBCCBBBBCCCDC@CBAA@DCA@CCCC?D@CAA=@DDDDAAA=AACAAA?CC?AAA<@@BBA;A??9<>@@@2@A<A=<<A@@@A:><>?@@;>;?AB@@=@A@@@BB?B?BCC>CFG@CCDBBABBBBBBBBBBBBBB==<<==<:>BAAAAC?CCBBB?>>BC
@ATNG8:02487:06985
GATGTAGAGAGACTGTAGCGCACCCAGAAGATCAGGAACTCTAGAAGAATTCAGATTTTTAACACGAGAGTAAACGTAAAAAGAAGGTTTTACAAGACTCACGTTAACAATATTGCAGCAGTACGCGCACAATCGAAGCGCAGTAAGGATGGCTAGTGTAACTAGCAAGAATACCACGAAAGCAAGAAAAAGAAGTACGCTATTAACTATTAACGTACCTGTCTCTTCCGAAACGAATGAGTACAGAGAGTACGATATGTCTACCATCGATGGATCTGAGTCT
+
ADBBBCDECCCBCCCBBCCBCCCG=BBC?;;;CCC@E@CCDBBBB?BB@C?CA?=??==,?>ABBBCC@AADC7??@A?@@,AA=@;@@@9ACDEEBBBCDA@@AC@BB@BCC@CBBBEABBCCBCBBA;;7;ACB>AADCAB::3:39==:@ABAACCH?CBBBBB@BB=A??::>988*7:91:9:::)6939///99>?B=A<A=>><A<@@C;;:;BBAACE?B?BCD>DBB=???A?????BA9::CBCCCCBBBBB>>;?A=>=@@<@A@@@;;;>>
@ATNG8:02487:06991
GATGGTAGTGTCATATGAGAGTGTGTACTCATTCGTTTCGGAAGAGACAGGTACGTTAATAGTTAATAGCGTACTTCTTTTTCTTGCTTTCGTGGTATTCTTGCTAGTTACACTAGCCATCCTTACTGCGCTTCGATTGTGTGCGTACTGCTGCAATATTGTTAACGTGAGTCTTGTAAAACCTTCTTTTTACGTTTACTCTCGTGTTAAAAATCTGAATTCTTCTAGAGTTCCTGATCTTCTGGATAGCGACGCGATATACTACCATCGATGGATCTGAGTCT
+
6BBB?CBBBCCCCCCFCCCDBDCCBABCCC:;8;AAA<CC@C@CCCCCCCACCBCC>@?@DCC?C?CCBB@@@CC?AAAAA2AD@CBBB=BCCC?BBC@DF>BBBCCC?BBDDCCCC@BBB?B@BBCD@ABC@CCCC@CBCBBAAACCBBCBBCC@CCD@CC@C@CCCCCBABC?BCCDD;C?C>@@@@@0@BBCG=DCCBBBAAAA5;;;;*;AAAA?AACMADFCCBBB?@?@CCCBB@BBB@BBBBBCBBBBCBBBCBBB;::;BAAABCACCCDCCCCCB
@ATNG8:02488:06992
GATGGTAGTGATACAGATCAGACACCAGAAGATCAGGAACTCTAGAAGAATTCAGATTTTTAACACGAGAGTAAACGTAAAAAGAAGGTTTTACAAGACTCACGTTAACAATATTGCAGCAGTACGCACACAATCGAAGCGCAGTAAGGATGGCTAGTGTAACTAGCAAGAATACCACGAAAGCAAGAAAAAGAAGTACGCTATTAACTATTAACGTACCTGTCTCTTCCGAAACGAATGAGTACCTCTCAGACGCTCGTCCTACCATCGATGGATCTGAGTCT
+
CCBC?C@@@CCCCCCEDDBBBCCCC=AAB@EBBB?A?@@BBBBBBC?BB?C?CCAAACCC1A?BBBBBBBAABD>>?:;;;;*;A>A5;;;6;BD@CCCCCDCCB?B?BB?BDD?BBCBDCCCCCCCCDBBB@DDBB?BBBDBBAA?B@D?@?@CBCCCCC@CCBBBB?CC>AAC?CEAA@:@=<9999:9.9A?CA@=@?@?A<@;@@BB;>;>@CBA>AB@@@BB@C?BBC>CDC@CDAAABB?BAABBDCAAA@@@@@:>>>8>>@@@@A<AAAA>@@@A?
@ATNG8:02447:07029
GATGGTAGCACGACACGACGATGTGTACTCATTCGTTTCGGAAGAGACAGGTACGTTAATAGTTAATAGCGTACTTCTTTTTCTTGCTTTCGTGGTATTCTTGCTAGTTACACTAGCCATCCTTACTGCGCTTCGATTGTGTGCGTACTGCTGCAATATTGTTAACGTGAGTCTTGTAAAACCTTCTTTTTACGTTTACTCTCGTGTTAAAAATCTGAATTCTTCTAGAGTTCCTGATCTTCTGGGTGTATCAGCGAGTATCTACCATCGATGGATCTGAGTCT
+
BBAC<BCBCBBB=AACABB@?@BCCCCCDCCC@CBBC>BC?B?BBBBCCB@CCCBB?A?BBBC@C?BBABBBDBB?AA@?@2@A8A:::.9>?>=AAA>AC>:::BBB@BBBAB???<???<A<AAAB@>:;7;@@@>AAAA<>>>>==>@>>>@<@??<AA<B<@@@@@@AAA==>>@@5@=C=>>>==+<<666.7/////;;6:4:@@>.:<<=A;A6:8:>?>=>>=9=:>>>:::---==4---====@CD><;;;///<7<66:=>?<?AA@>>=<;;
@ATNG8:02452:07025
GATGGTAGATATATGCACGCTCTACCAGAAGATCAGGAACTCTAGAAGAATTCAGATTTTAACACGAGAGTAACGTAAAAAGAAGGTTTTACAAGACTCACGTTAACAATATTGCAGCAGTACGCACACAATCGAAGCGCAGTTAAGGATGGCTAGTGTAGCTAGCAAGAATACCACGAAAGCAAGAAAAAGAAGTACGCTATTAACTATTAACGTACCTGTCTTCTTCCGAAACGAATGAGTACTATAGACTATCTGAGACTACCATCGATGGATCTGAGTCT
+
<;;;:==BBCCDEBAB?@===BCCC@ABB=@@CCCC:B:>B=<<<<8==8=6::;8878.717798877833,3244444$49393;==0<<>9>666;::55049==5;;:5:<>??A<BBC@A;::BB?BCCC?A>><<00+09=:=;;8:AAACBBBCCCDCCCACE@BBB?AA;;;0;;9<>>>>>,==900/>=>@CC?A<00//*/)/::993/////)/:5:69991933-338333:::9;<<787ABBBCCBBBBB@AAACBBE?@@@><00000
@ATNG8:02454:07009
GATGGTAGTACATGATATACGACACCAGAAGATCAGGAACTCTGAAGAATTCAGATTTTTAACACTAGAGTAAACGTAAAAAGAAGGTTTTACAAGACTCACGTTAACAATATTGCAGCAGTACGCACACAATCGAAGCGCAGTAAGGATGGCTAGTGTAACTAGCAAGAATACCACGAAAGCAAGAAAAAGAAGTACGCTATTAACTATTAACGTACCTGTCTCTTCCGAAACGAATGAGTACGATGAGATCTCGTGTGCTACCATCGATGGATCTGAGTCT
+
;CDD@CCCCCBCCCBCCCCBBBBAA?ADDACBB@?@4926C>CCC?CC?B@GCBBBBBC3C@BBBBBCA????9?AAABBB2BA@G6;;;5;DC@CBABDBBBD@CAAA>ACD@CCBABBBCCCDBBBCCC@CCCB?BB@@@BAC>C@CBB@BCFBBACC@DCD@@??BB@BBB?BAA@B;A??:?AAAA2A@?B??@CCBBB>A==A>>:==DADA@=@B@@AEC@C?CBB>BCC?BABBBBBCCCAAABBBAA@BB>>>;@@<ABB@::@?CCCBB999BB
@ATNG8:02455:07024
GATGGTAGTGTGTCTCTGAGAGTAGTACTCATTCGTTTCGGAAGAGACAGGTACGTTTAATAGTTAATAGCGTACTTCTTTTCTTGCTTCGTGGTATTCTTGCTAGTTACACTAGCCATCCTTACTGCGCTTCGATTGTGTGCGTACTGCTGCAATATTGTTAACGTGAGTCTTGTAAAAACCTTCTTTTTACGTTTACTCTCGTGTTAAAAATCTGAATTCTTCTAGAGTTCCTGATCTTCTGGTATGATAGTGTACTACTACCATCGATGGATCTGAGTCT
+
<===9=<>;;@A@=>@BBBBBBBBBCCBAB;:8:@@@9@@?A?ABBBAAA?@@AB>>4<7<6555;166==<;9//)//77+//)///)5=?@:<<CB@E?AAACCCADGGGBBCB7;;A=@=A@@BBBBB;A@@@:@BA@C;99A@@?AC@9949?>7?@8<7??CBBCB@?=?:;;;;'::@;@BBBC1BBDDD899@>@>9:5925555$595557;:BD@BCB?@??<@<ABBBA@?BAB@BGCCCCCCCCD;;;BB;;;6;;BDDFJ@B;;;BABBCB
@ATNG8:02460:07031
GATGGTAGCTATACGTATATCTATGTACTCATTCGTTTCGGAAGAGACAGGTACGTTAATAGTTAATAGCGTACTTCTTTTTCTTGCTTTCGTGGTATTCTTGCTAGTTACACTAGCCATCCTTACTGCGCTTCGATTGTGTGCGTACTGCTGCAATATTGTTAACGTGAGTCTTGTAAAACCTTCTTTTTACGTTTACTCTCGTGTTAAAATCTGAATTCTTCTAGAGTTCCTGATCTTCTGGGTCTCTCTCTCACGCACTACCATTCGATGGATCTGAGTCT
+
<DC@?BBCBBBCCCCDDCCBBBCBCBBBCCCD@A@CC=BC@C@CCCABBD=?@BBB?B?BCCB?B?BBCBBBCBB?BCCCA2CF?C???7?BBC?BAB?BB<>>?CBA@BBB@AACA9==A<A:??A@AA>>:>AAC=A@>>>>?AA@@@>?>@@:>=B<@@<@<A@@A@@???=>@@AA5A<A:><>>@,@@333)--3---3536+522&288886=655055887782716;999<4<<==5>AAAA>>>?@@>>;=733=433-36:761;?;;;>>=>=
@ATNG8:02461:07011
GATTAGTGTGTCTCTGAGAGTAGTACTCATTCGTTTCGGAAGAGACAGGTACGTTAATAGTTAATAGCGTACTTCTTTTTCTTGCTTTCGTGGTATTCTTGCTAGTTACACTAGCCATCCTTACTGCGCTTCGATTGTGTGCGTACTGCTGCAATATTGTTAACGTGAGTCTTGTAAAACCTTCTTTTTACGTTTACTCTCGTGTTAAAAATCTGAATTCTTCTAGAGTTCCTGATCTTCTGGGATGTGTGCGCAGTGCCTACCATCGATGGATCTGAGTCT
+
>>><>BBBBB<@C@BAAAAAAB@?;;===A9;@@E>BB=?7?BCB=BC>BBBBB@C?B>BB8;8;CBB:;:BB?@BBBB1BD;?:;;,;?@@<ADD@CC?B@BB@A<AAA@B:99>:@<0945<;>?@>>5996@;@@CABABBCB;;;;@@?>B;;7:?==5?:;?;==?=9<5559&97@799999(5=7<<*00=BDDFFCD@CCBB0>9:9@;@AFF@DCBBA@@<@=@A@@@B?BBCD=B;:;9??9594:<995:5945<=@<AA9@=?885>>>?
@ATNG8:02467:07016
GATGGTAGGTGCACATGAGAGTATCCAGAAGATCAGGAACTCTAGAAGAATTCAGATTTTTAACACGAGAGTAAACGTAAAAAGAAGGTTTTACAAGACTCACGTTAACAATATTGCAGCAGTACGCACACAATCGAAGCGCAGTAAGGATGGCTAGTGTAACTAGCAAGAATACCACGAAAGCAAGAAAAAGAAGTACGCTATTAACTATTAACGTACCTGTCTCTTCCGAAACGAATGAGTACGATGAGAGAGCTCTCTCTACCATCGATGGATCTGAGTCT
+
9@4;.44;49><<=>666<=@@>@@?;55:>CBBAB?C@BBBBCAA>@E@C@CDCBBBBB2B?BBFCGCCCA@A8@A;;;;;*;A=A5;;;*;?>;@BBBCCCBC?B@BB@BBB?AAABBBBCCGCCCCCCC@CBBA?CBAABA@?<@@B;;9;A@@@AAB>@?F@?@?BB@BBC>ABBBC=9998?>ABB3BD@CBAABBAAD7;7:A==4:38799::@B@@ABB=@=@AA;?@@<@@@@AACBA:::???BCAAAAB::::928?:9<;?:A?@@@<=;;9
@ATNG8:02472:07018
GATGGTAGTGTCATATGAGAGTGTGTACTCATTCGTTTCGGAAGAGACAGGTACGTTAATAGTTAATAAGACGTTACTTCTTTTTCTTGCTTTCGTGGTATTCTTGCTAGTTACACTAGCCATCCTTACTGCGCTTCGATTGTGTGCGTACTGCTGCAATATTGTTAACGTGAAGTCTTGTAAAACCCTCTTTTTACGTTTACTCTCGTGTTAAAATCTGAATTCTTCTAGAGTTCCTGATCTTCTGGACAGAGTGTGCAGATACTACCATCGATGGATCTGAGTCT
+
;<=>9CBB@@@>>>>?;;;?;;:;;<<:<:4409:>=6>>:=8666<<<>6<<7//)/)/9993:3//)////4.4;=065>=='550534<4;;<<.555.5<7566<<>:;@ACCBBB?BBC?B=A;;;;;9?=AA@B<@@A@@@A@@@==@@>00-0<<:==;?;>>=5905:==:>==@@4>=5999???'9999B9@@??@@@???4;:;-900<<*0)0=*00?DAAA?B?BBCCCC??@C?A@BC;;:BB;;;@@@BC@@@?AA;::@B=A@AAA@BBBB
@ATNG8:02475:07002
GATGGTAGTATATCGCGTCGCTATCCAGAAGATCAGGAACTCTAGAAGAATTCAGATTTTTAACACGAGAGTAAACGTAAAAAGAAGGTTTTACAAGACTCACGTTAACAATATTGCAGCAGTACGCACACAATCGAAGCGCAGTAAGGATGGCTAGTGTAACTAGCAAGAATACCACGAAAGCAAGAAAAAGAAGTACGCTATTAACTATTAACGTACCTGTCTCTTCCGAAACGAATGAGTACTATAGACTATCTGAGACTACCATCGATGGATCTGAGTCT
+
BBCC?C>=B>?CCCCEEEFDBCCCB@BBC@BBDBAB?BACCCCBCC@CDAL@CBBBACBB3B?BFABABBCABA;A@@AAAA0AB>B>BBB9BCC@HCCCCCDCC?B?BC@CCC?BBBBBBCCCCCCBBCCD?CBBC@C::9BBBC>A>AAB>BBCCCCCC?CBBBBC?CC?BBB<???><5=::3:>???.@A9?>?;@@??@:>:=>AA<@<?ACBB>BBBBACC?B@BBB>BCE@BCBBBBBBBDBBBAAABDBAAADBBBB?BBBBBBC@B???CAA???
@ATNG8:02477:07021
GATGGTAGATATATGCACGCTCTACCAGAAGATCAGGAACTCTAGAAGAATTCAGATTTTTAACACGAGAGTAAACGTAAAAAGAAGGTTTTACAAGACTCACGTTAACAATATTGCAGCAGTACGCACACAATCGAAGCGCAGTAAGGATGGCTAGTGTAACTAGCAAGAATACCACGAAAGCAAGAAAAAGAAGTACGCTATTAACTATTAACGTACCTGTCTCTTCCGAAACGAATGAGTACACATCGTCGTGTCGTGCTACCATCGATGGATCTGAGTCT
+
CCDD?BBBBBCCCBBBCBCCCBBBC?CCC?BBDCAA>A@BBBBBBC>AB>B?AABBBBBB3B?BBBBBBCBBBB9?:@AAAA2BB?D?CCC;CCD@CCCGCCCBB@B@BC@CDC?CACABBDBBBCCBBBBB@CCCD=BABBBCBB>C?C??>?BCCCCCC?CCCAAA>BB?@@B<>=BB@9=<<889888(9A?B998DEE>>:>=A???<@<@ACBB@BBAAACC@C?BBC>AAA?BCBCCCAAACCABBCBAAABBA@@@>=:=BBBCAA>ABBBB>>>CB
@ATNG8:02477:07031
GATGGTAGTATCTGTCTACGAGAGCCAGAAGATCAGGAACTCTAGAAGAATTCAGATTTTTAACACGAGAGTAAACGTAAAAAGAAGGTTTTACAAGACTCACGTTAACAATATTGCAGCAGTACGCACACAATCGAAGCGCAGTAAGGATGGCTAGTGTAACTAGCAAGAATACCACGAAAGCAAGAAAAAAGAAGTACGCTATTAACTATTAACGTACCTGTCTCTTCCGAAACGAATGAGTACTGTATCTATGTGTGCGCTACCATCGATGGATCTGAGTCT
+
CABB?BBBD?BBCBBACBBBCDDBB?@@@<@B;;9A=A<??@?@BB=AA@F?@@:99999(98@?BAAABBBBB=89;BEED0CC@D@DDD7CCEBDBBBBBBBC?C@BB?BAA>ACBABBFCCCCCBBCDC@BB@@<@ABABB::9;@CCC?BCBBBCAD@CCCDBB?AA>ABB<@@999,7;;8789999%9<;9858>ABBA8:78;??7?;>=A;;7;A@@@BB@C?CDC=CBC@@@?BBBB99:ABBEBBABBCDBB=>=B<>>@???C?BBBBBBBBBB
@ATNG8:02484:07035
GATGGTAGGTGCACATGAGTGTATCCAGAAGATCAGGAACTCTAGAAGAATTCAGATTTTTAACACGAGAGTAAACGTAAAAAGAAGGTTTTACAAGACTCACGTTAACAATATTGCAGCAGTACGCACACAATCGAAGCGCAGTAAGGATGGCTAGTGTAACTAGCAAGAATACCACGAAAGCAAGAAAAAAGAAGTACGCTATTAACTATTAACGTACCTGTCTCTTCCGAAACGAATGAGTACGTGTGCGACGTGTCTCCTACCATCGATGGATCTGAGTCT
+
;?BBADCC?BBBBBCBCBE@@ABBC?BCC?CBBBA@>A?BBCCCBB?CC@B@CCBBBBBB5B@CCBCCDDDBBB<B@@ADDD5BB@B?BBB;BCC@BCCCCBB@@<@?AA>ABB=BB@>@ABDCECCCEBBC@BBBC?CCCBBBCB@C?A@C@CCCBBACC@CCC@?@?CC?AAB<<<<;;3><<8>@@@@@(@A>B98:BB@@?=D<?====B=CACAA?ABBCDCC@C@CBC=BBB?BBCCCCABBBBA@ADCBBBBABB@C>><>BBBDCA<==CAAA@>>>
@ATNG8:02492:06420
GATGGTAGGTGCACATGAGTGTATCCAGAAGATCAGGAACTCTAGAAGAATTCAGATTTTAACACGAGAGTAAACGTAAAAAGAAGGTTTTACAAGACTCACGTTAACAATATTGCAGCAGTACGCACACAATCGAAGCGCAGTAAGGATGGCTAGTGTAACTAGCTAAGAATACCACGAAAGCAAGAAAAGAAGTACGCTATTAACTATTAACGTACCTGTCTCTTCCGAAACGAATGAGTACGTGTGCGACGTGTCTCCTACCATCGATGGATCTGAGTCT
+
;:;:7<:;7;<==>@@A@>A>@:9:8>??=B???AB>A?CBBBBBB?AB?A?AB>;;;;-5.559;<;><<<<3;;@<@BB2AB>C4;;;-;992499:;;<>A:?:77-38717737::<==<<>>=ABB?CCBC@@??BD;;9?B=@@?<?CBBBBCC?CAA::99;9959CC?D887C;?77/7777(3?9>?AAAABAB<A<ABAA<A7;=BBC<;;:9>@C?A<AA@8>00*00/;=?=??===988;<;==;;=5;89/7<<7//3(..87545...
@ATNG8:02494:06404
GATGGTAGCTCGCTGATGATATCTCCAGAAGATCAGGAACTCTAGAAGAATTCAGATTTTTAACACGAGAGTAAACGTAAAAAGAAGGTTTTACAAGACTCACGTTAACAATATTGCAGCAGTACGCACACAATCGAAGCGCAGTAAGGATGGCTAGTGTAACTAGCAAGAATACCACGAAAGCAAGAAAAAGAAGTACGCTATTAACTATTAACGTACCTGTCTCTTCCTAAACGAATGAGTACTACTCTCAGAGACACACTAATCGATGGATCTGAGTCT
+
@@;;46@BBCEBCCBBBCCBCBDDC?BBD@BBBC9:7;=@BBBBCC@CB?B@CBBBCCCC3B?BBBBBBBBBBA9==;;;;;*;><@4999&5:;5<C>CCCBCA;@<::7:CC?BBBBCCCCCCCCCBBBC@C@AA>@@BBBCCC@C?C;;:;BCCBBBC?CCCAAA@BC?A@A<??CCC<AAA=@ACCD3CC>AABBB@@>>6<9=???<A=@?BCC@CBBBCCC?C=CCC>BBB?BBBBCBBBBAAA@BBCCAAABBDBB><A;;;@A<AAAAAABB>>
@ATNG8:02496:06406
GATGGTAGACATATCGTACTCTCTGTACTCATTCGTTTCGGAAGAGACAGGTACGTTAATAGTTAATAGCGTACTTCTTTTTCTTGCTTTCGTTGGTATTCTTGCTAGTTACACTAGCCATCCTTACTGCGCTTCGATTGTGTGCGTACTGCTGCAATATTGTTAACGTGAGTCTTGTAAAACCTTCTTTTTACGTTTACTCTCGTGTTAAAAATCTGAATTCTTCTAGAGTTCCTGATCTTCTGGTGAGATATGCATGATGCTACCATCGATGGATCTGAGTCT
+
;BCC@BBBCBBBCCBBDCCCCBBBCBCBBB@?>@A@C>CB?B@CCCCC@A>ACBBB?B?BACD?A>ABBCCBB?>;<?;;<+=?=AAAA6>99,9297813<8;>:?AA8>>>==>AA=ABD<A<@@A>;>=@=B@@?;@@@@@@@>>=?AA@@@A:::;<;:7;<?B@@@@@??<???@@5@=A<AAAAA/AAADD9?=>;;:??@A<????/?;;;B=B;>><???DAAA;A<AA????9<<@;@@??999;666999;===>A<@@AA@@@;@B>>>AA?@?
@ATNG8:02496:06423
GATGGTAGATACTCGCTGATACACCCAGAAGATCAGGAACTCTAGAAGAATTCAGATTTTTAACACGAGAGTAAACGTAAAAAGAAGGTTTTACAAGACTCACGTTAACAATATTGCAGCAGTACGCACACAATCGAAGCGCAGTAAGGATGGCTAGTGTAACTAGCAAGAATACCACGAAAGCAAGAAAAAGAAGTACGCTATTAACTATTAACGTACCTGTCTCTTCCGAAACGAATGAGTACTATAGACTATCTGAGACTACCATCGATGGATCTGAGTCT
+
<A@@9@CDCDCCCBCACEDA@@CCC>BCC@CCA@:;9;?BCCCBBC>AA?B?99:98CCC3C?BBAACCCC???8=@;;;;;*;A>A=@@B9BBB?C:<;CCBBB?B?@@=@BB@BBBCBCCCCECCCCCCC@B@@@=@AAABBBC@C?B:;:;BBBBCCC?AADBABACC@BBB>AABBA;@??;?BBBB3BB?CBBBBCABA;?<??>>5;5;>@@AACDECCCB?A=AA@<ABC?CCBAABBBCBB???CBBCAAABCC?@??AAA:99B>A::9A<==BB
@ATNG8:02496:06435
GATGGTAGTGTGTCTCTGAGAGTAGTACTCATTCGTTTCGGAAGAGACAGGTACGTTAATATGTTAATAGCGTACTTCTTTTTCTTTGCTTTCGTGGTATTCTTGCTAGTTACACTAGCCATCCTTACTGCGCTTCGATTGTGTGCGTACTGCTGCAATATTGTTAACGTGAGTCTTGTAAAAACCTTCTTTTTACGTTTACTCTCGTGTTAAAAATCTGAATTCTTCTAGAGTTCCTGATCTTCTGGGATGTGTGCGCAGTGCCTACCATCGATGGATCTGAGTCT
+
CDBB?BCCCCCCCCACDCCAA@BBABBB@A@A>B@??:@B?B>@ABEDCD@A@ACC@C?C;:99.::A?@?A:;5=499;99(99;3;<<?6=BB@=B;;5:B799?@@B>CCBCBBBCACBB?B>AAAAAABB>BBCCACBB@A@BBBBBBAAAAB=;;;?BB?B>ABAAAABA@>B;;;;;);8?9@?CCC1BBB@@8?:;:>@@@>=49999(9?@;;6:=BD?AAA;;9@:>;@CCBCB>BBDD?B;;;B;;;CDCCABA@CCCAEBBBBBC@CCCA@AAECB
@ATNG8:02515:06408
GATGGTAGACATATCGTACTCTCTGTACTCATTCGTTTCGGAAGAGACAGGTACGTTAATAGTTAATAGCGTACTTCTTTTTCTTGCTTTCGTTGGTATTCTTGCTAGTTACACTAGCCATCCTTACTGCGCTTCGATTGTGTGCGTACTGCTGCAATATTGTTAACGTGAGTCTTGTAAAACCTTCTTTTTACGTTTACTCTCGTGTTAAAAATCTGAATTCTTCTAGAGTTCCTGATCTTCTGGTATACACACTCGCTCGCTACCATCGATGGATTCCTGAGGTCTT
+
<5667:::<<@BBBBB@<@@665;<<<==6668:>@@<;??B;@?BBBBB@BA@AB:>7<A>:6A6;>@@::=<@:==;::)//*.6990933.3277748:49=><9>:==:;:;88/7>>5;5997792224975502526557=<=<A;755>8<=B<>>8:6:?>>=>99?68;AAB5A6:166767(5:;=@7@:=<8<///638<=<+9>>>?:>8==596;6//-4;2--/678/567/557AA<:::@@@@A>>;:6;55669;994684805556,5.-(
@ATNG8:02521:06449
GATGGTAGTCTCAGATAGTCTATAGTACTCATTCGTTTCGGAAGAGACAGGTTACGTTAATAGTTAATAGTCGTACTTCTTTTTCTTGCTTTCGTGGTATTCTTGCTAGTTACACTAGCCATCCTTACTGCGCTTCGATTGTGTGCGTAACTGCTTGCAATATTTGTTAACGTGAGTCTTGTAAAACCTTCTTTTACGTTTACTCTCGTGTTAAAAATCTGAATTCTTCTAGAGTTCCTGATCTTCTGGGATGTGTGCGCAGTGCCTACCATCGATGGATCTGAGTCT
+
5B>@5;665=<B>A/0/<9778<///<;//657;<=?6==7;7;;>>;5/)/)/;//)/)//7839,/////8::;:.44444$4;.33;:14455.555.5<.555;45.5555;;;?:=<A<><CCBBBDAB@=B?>ACCCB>=7--(-----(-5739444)4;.4.487///:;;555555&54955555&5555>4<5665555;:)////$/////)/)/<9=;<;<>>;?:>;;;>>;>>C?9;6999A@@;;:99@A=@9949??=>>>:?????@AAAA
@ATNG8:02523:06437
GATGGTAGTGTCATATGAGAGTGTGTACTCATTCGTTTCGGAAGAGACAGGTACGTTAATAGTTAATAGCGTACTTCTTTTTCTTGCTTTCGTGGTATTCTTGCTAGTTACACTAGCCATCCTTACTGCGCTTCGATTGTGTGCGTACTGCTGCAATATTGTTAACGTGAGTCTTGTAAAACCTTCTTTTTACGTTTACTCTCGTGTTAAAAATCTGAATTCTTCTAGAGTTCCTGATCTTCTGGTCTACTACACTGTACTCTACCATCGATGGATCTGAGTCT
+
5<BC@BCCCCBBBCDCCCCCBCCDDBBBCCCB@BDDE>CC@I@DDFFICC?BCCDC@C@DBDD@C@DCDCA@ADF@BBBBB5BB?BBBE>CCBB?BCC@CC<AAABBF@BBCBCCCDBCCC=C?CCCCCCCC@CDBB?BCCCCCCCCCCCCCBBB@BBC@CC?B?BBDCBBBCD@BABAA:A@B?BBBBB5BCDDC=BBCCDDCCCC=BBBB1ABBBCACACC@CCCCCBB?B@BBBDCC@CBC@CBBBBJECCCBCBDDCBB:98:BBBBCC@CCBBBBCBBB
@ATNG8:02528:06415
GATGGTAGTGCATATGAGAGTGTGTACTCATTCGTTTCGGAAGAGACAGGTACGTTAATAGTTAATAGCGTACTTCTTTTTCTTGCTTTCGTGGTATTCTTGCTAGTTACACTAGCCATCCTTACTGCGCTTCGATTGTGTGCGTACTGCTGCAATATTGTTAACGTGAGTCTTGTAAAACCTTCTTTTTACGTTTACTCTCGTGTTAAAAATCTGAATTCTTCTAGAGTTCCTGATCTTCTGGGATGTGTGCGCAGTGCCTACCATCGATGGATCTGAGTCT
+
;CCG@BBBCDDDBBBFDDDDBBBCBCCCCBB?BCDD>BB?B?CCCCCCB?CDEBB?C@CCDD@C?CCCCCCCCC@CDDDD5BA>CBCE>BBBB@CDF@DC?AAACCGACBECCCCC@BBBAC@CDCCAAAA<A@CC@CBBBCCCCBCCCBBBBB@DCC?CC?C=BBCCCCBCD@CBBBB8A?C?BADDD2DCCCD<@@CCCCC@?@4;;;;*;@@AB>B?CC@CCCDBCB@C@CCCCBC?CBCC=A;::;BBBCCBCCBB?BBB@BDCCBBC?BACCCCABBB
@ATNG8:02530:06442
GATGGTAGTATAGAGCTCTACATAGTACTCATTCGTTTCGGAAGAGACAGGTACGTTAATAGTTAATAGCGTACTTCTTTTTCTTGCTTTCGTGGTATTCTTGCTAGTTACACTAGCCATCCTTACTGCGCTTCGATTGTGTGCGTACTGCTGCAATATTGTTAACGTGAGTCTTGTAAAACCTTCTTTTTACGTTTACTCTCGTGTTAAAAATCTGAATTCTTCTAGAGTTCCTGATCTTCTGGATATGAGTGACTCGTGCTACCATCGATGGATCTGAGTCT
+
<BBB@CCCBCBCCBBBBDHHDDBCBBBBBBAA>ACDD>CC?B@BBBCBAA>BBCBB=B>BCBC?B?ABBBCCBAA?ACCCC2BA?>>>A9ACBB?BBB?BC=879B?>;?A>>>@@@<@AA:<8>;;9>===:>BBA=AA@@;;:>>>>>AB>=:16//+/7179@BBAA??;:78<?AB5?4;1:::::*6=666.6-----9<;?<????/>;;;>:>:>=:>AAABBB<A<A?@@AA7;:A<A>>>AAAAAA>>>>@@??@@<@@A@@@A<;;;>>AB;;;
@ATNG8:02530:06446
GATTCGCGTCGCTATCCAGAAGATCAGGAACTCTAGAAGAATTCAGATTTTTAACACGAGAGTAAACTGTAAAAAGAAGGTTTTACAAGAACTCACTGTTAACAATATTGCAGCAGTACGCACACAATCGAAGCGCAGTAAGGATGGCTAGTGTAACTAGCAAGAATACCACGAAAGCAAGAAAAAGAAGTACGACTATTAACTATTAACGTACCTGTCTCTTCCGAAACGAATGAGTAACGTGTGACGTACGTGAGCTACCATCGATGGATCTGAGTCT
+
B=>9>B>@AA@@BBBB?ABB?BAABBB?>:B=BCCBB>BD6;8655<<BBB2@>>@A9;6@=77;30//99<;<+/9465;;;065@7>9577/////9)/)/;6;?C=????@@>873<==<88=>BBAA=;;;;97<<6=088B>?@BD998A>AAABCC=BB7;;9;@@AA@9?:;7:ADDE1>?@D898BB?@@@>@;@BBA=@:@0..-6:-./999)3.39=3:<<054888829<999999::;<<======8858=B=@>B@BBBBCBB???
@ATNG8:02531:06415
GATGGTAGCGCACACATAGATACAGTACTCATTCGTTTCGGAAGAGACAGGTACGTTAATAGTTAATAGCGTACTTCTTTTTCTTGCTTTCGTGGCATTCTTGCTAGTTACACTAGCCATCCTTACTGCGCTTCGATTGTGTGCGTACTGCTGCAATATTGTTAACGTGAGTCTTGTAAAACCTTCTTTTTACGTTTACTCTCGTGTTAAAAATCTGAATTCTTCTAGAGTTCCTGATCTTCTGGTAGAGCGTGCATATATCTACCATCGATGGATCTGAGTCT
+
;A<<;===CCCCDGDCCBBBBBBBBDCAAB;;4;ABB=CDACACICCBBB@DDDCC?B?BCCC?B=BBBACCCCE@AAAAA2AB?BBBB=BBCC?CBD@DF@:9;CCC@BBCGCCCC?CBD?C?CCFCAAAA>AACC@DCDEDBAABDCCCABAA?BDEABA>A?BBDCCCDCB=A@@@@9@?C?@@@@@1@BCEF=BBCCCCCBBA4;;;;*;BBAA?AACCACBBBCCC@C@BBACCC?BBC@BBCCCCCCBA@AAA@@ACCC@BBBC@???BBBCCCCCAB
@ATNG8:02532:06432
GATGGTAGATATATGCACGCTCTACCAGAAGATCAGGAACTCTAGAAGAATTCAGATTTTTAACACGAGAGTAAACGTAAAAAGAAGGTTTTACAAGACTCACGTTAACAATATTGCAGCAGTACGCACACAATCGAAGCGCAGTAAGGATGGCTAGTGTAACTAGCAAGAATACCACGAAAGCAAGAAAAAGAAGTACGCTATTAACTATTAACGTACCTGTCTCTTCCGAAACGAATGAGTACACATCGTCGTGTCGTGCTACCATCGATGGATCTGAGTCT
+
8@BB?=CCCBBBCCCCCCDA@ACCC@BBC?CCCB?@>@AFGB>??D?AA;@<???@=99:+:8@ABBBBCCABB=??@DBDB5CD?D@DDD;DBB@CBBBCCCCC>?>?B@BDD?CBBBBBCCCBBCCBBBBACCCC@BABBBCBC@CACAA?@BHGDCBA?CCCAAA?CC?CCC<??BBA9@99399999(:?<@AAACD??>=A;@??@<B=@@CBB@BCCCCCC?B?BBA<ABB>AADCCCAAABB???DB?;;@@000:/0)8???@@@<?@@?@777@?
@ATNG8:02541:06404
GATGGTAGTATATCGCGTCGCTATCCAGAAGATCAGGAACTCTAGAAGAATTCAGATTTTTAACACGAGAGTAAACGTAAAAAGAAGGTTTTACAAGACTCACGTTAACAATATTGCGGCAGTACGCACACAATCGAAGCGCAGTAAGGATGTCTAGTGTAACTAGCAAGAATACCACGAAAGCAAGAAAAAGAAGTACGCTATTAACTATTAACGTACCTGTCTTTTCCGAAACGAATGAGTACATAGATATACGTATAGCTACCATCGATGGATCTGAGTCT
+
;CCC@CBBDCBBBCDDCCCCCCCCC?CCD?BCDCCC@C?CDDDCCC?CC@D?BAAACDDC2C?BBBCBBAA>>>5;?9;;;;.;D@E@CCC<CCEADBCBDCCBB?B?BC>B?@<@BC@CCCBBCCCDAAAB>BBBB>BBBBABBB@C?BBBDDBBBCBCC?BBBBCC?@A6@;@7<=;;:3897279999)./*/<;<H??>A;A;==??<A=@@@>><>@@>=>=2>9>>>7?;;7<BA@@?AAAA@?@AAAA=?=AADD?@@<@>BBBBC?BBBCBBBBBB
@ATNG8:02541:06419
GATGGTAGCACGAGTCACTCATATCCAGAAGATCAGGAACTCGTAGAAGAATTCAGATTTTTAACACGAGAGTAAACGTAAAAGAAGGTTTTACAAGACTCACGTTAACAATATTGCAGCAGTACGCACACAATCGAAGCGCAGTAAGGATGGCTAGTGTAACTAGCAAGAATAACCACGGAAAGCAAGAAAAAGAAGTACGCTATTAACTATTAACGTACCTGTCTCTTCCGAAACGAATGAGTACGATGAGAGAGCTCTCTCTACCATCGATGGATCTGAGTCT
+
4499.44945555;55566=566@@<@@@4655555./)///////849;:>7::433333$349930//0/;::16/4444&49.5.5::+<<<8=<666==995:399399=.4544555<<>;;;?696;?BAA???@@C@;@9@==9905=8::<<;8<<<:::2338:=7=6:--(--(--5068;;;+784888;<9999596555;;@:=9@9949@=?=:<13-33:189:47:9///88:73788333;986666622+2555558/555559:>>>
@ATNG8:02492:06495
GATGGTAGCAGACGTGACAGAGCGCCAGAAGATCAGGAACTCTAGAAGAATTCAGATTTTTAACACGAGAGTAAACGTAAAAAGAAGGTTTTACAAGACTCACGTTAACAATATTGCAGCAGTACGCACACAATCGAAGCGCAGTAAGGATGGCTAGTGTAACTAGCAAGAATACCACGAAAGCAAGAAAAAAGAAGTACGCTATTAACTATTAACGTACCTGTCTCTTCCGAAACGAATGAGTACGATGAGAGAGCTCTCTCTACATCGATGGATCTGAGTCT
+
A;AA?BCCCDDABBCCCCCDBBB@@?@BC@CCCBBB?A>ACBBBAB@BD?B=@@=99999'98@?BCCBAAAAD=AA@@AAA0?E=B5;;;.;BB?BBABDDCDC@D@CC?BBC@CCBBCCBBEGHCCCDDD@BBAA7;;;;CBBB?C?CBB?BA@@CDCB?ABBBCC@CC?AAA?AABAA9@8819999::%:@;@?@?CA@==1818=>A5;6;A;;;?@@@BB@@;<8788-3<<9??@@@@@AAAAABBBBAAA=:7779///9;?A==:==;;;?>?>A
@ATNG8:02493:06458
GATGGTAGCTCGCTGATGATATCTCCAGAAGATCAGGAACTCTAGAAGAATTCAGATTTTTAACACGAGAGTAAACGTAAAAAGAAGGTTTTACAAGACTCACGTTAACAATATTGCAGCAGTACGCACACAATCGAAGCGCAGTAAGGATGGCTAGTGTAACTAGCAAGAATACCACGAAAGCAGAAAAAGAAGTACGCTATTAACTATTAACGTACCTGTCTCTTCCGAAACGAATGAGTACATAGATATACGTATAGCTACCATCGATGGATCTGAGTCT
+
55>@;@CBDD??BCCDCDDECBBA@<ABB;@><@9:2:4999BBAA@AA>A?@@=9::::(:=ABBEFBBB999+9:;9444$4<8>.555&5<<9=><AACBBB>B>A@=@BA>AAAABBCCCCDCBBDCB?B@@@?BAAAAABB?B?B@A>ACB@@@BB?BBBAAA???;?AB?C@>>>+000/;===0@@=B?>?BBA;;8;=B?>><>8==@@@=@CBBCCB?B@BCC>CDD?CCCBBBBBBBBBBBBBCB@???AA@@@<>>>>>>B<AA???@@=>=
@ATNG8:02494:06463
GATGGTAGCTCTGCTCTGACTCTCGTACTCATTCGTTTCGGAAGAGACAGGTACGTTAATAGTTAATAGCGTACTTCTTTTTCTTGCTTTCGTGGTATTCTTGCTAGTTACACTAGCCATCCTTACTGCGCTTCGATTGTGTGCGTACTGCTGCAATATTGTTAACGTGAGTCTTGTAAAACCTTCTTTTTACGTTTACTCTCGTGTTAAAAATCTGAATTCTTCTAGAGTTCCTGATCTTCTGGGCTGCGCTGATATGCGCTACCATCGATGGATCTGAGTCT
+
<>>?:CDBBB<@A@@BBAACHCCBC:;;@<00)0==<3<@=A?CCEBBCC@CBBCC?B?BDCC@C@CCCCCCFDC?;;;;;*:?;AAAA=BBCC@CGFGKG?;;;CDH@CCDFCCCD@BBC@C@DCCBCBBB?CCCC?CBCCDCBCBBBACCCBB?BBD@BB?B@BBCCCCBBC@CCFEE=F@B?<<;;;*;DBBC>CCCCCCCBBB4;;;;*;A@A@?A?CC@CCCCBBB?B@DCDCCD@BBBB<BAAAACCCCCBCCJDBBBC@CCCCBBB?BBCCAA@B@B
@ATNG8:02497:06495
GATGGTAGAGAGACTGTAGCGCACCCAGAAGATCAGGAACTCTAGAAGAATTCAGATTTTTAACACGAGAGTAAACGTAAAAAGAAGGTTTTACAAGACTCACGTTAACAATATTGCAGCAGTACGCACACAATCGAAGCGCAGTAAGGATGGCTAGTGTAACTAGCAAGAATACCACGAAAGCAAGAAAAAAGAAGTACGCTATTAACTATTAACGTACCTGTCTCTTCCGAAACGAATGAGTACGAGAGTCAGAGCAGAGCTTCCATCGATGGATCTGAGTCT
+
BBBB@BCBBBCCDDBBBCCCCBB>>7;;>;?BBB;;6:;??=?A?@=AA>A?BBCCCCCC3A?BBBBBB@A@@@9><??>>>0>A=A:@@@9ACEECECCCDCBB?B@CC@CCC?BBBBBBCCDCDBBBCCC?BBCG>??A@BAAA=A>B;;:;ECCCCA?=?BBBAA@CC?@>?4999:9,8<<8?CHFDD)BB@A:::CAAED<?;??>?3838AB;;8;BAAACC=?=?AA<DCE@BBAAABCCBBBBBBBBBBBCCCBB?<?:=>AB@?B?BCCCC@@:::
@ATNG8:02499:06453
GATGGTAGCATCATGCATATCTCACCAGAAGATCAGGAACTCTAGAAGAATTCAGATTTTTAACACGAGAGTAAACGTAAAAAGAAGGTTTTACAAGACTCACGTTAACAATATTGCAGCAGTACGCACACAATCGAAGCGCAGTAAGGATGGCTAGTGTAACTAGCAAGAATACCACGAAAGCAAGAAAAAGAAGTACGCTATTAACTATTAACGTACCTGTCTCTTCCGAAACGAATGAGTACGATGAGAGAGCTCTCTCTACCATCGATGGATCTGAGTCT
+
;=BD@CCBCBBBBCFGECBBCCCDC>BBC@BBBB@@>@@CBBBBCC?BA?B?BCA?????1??CCB?ABEDBBB;@?9;;;;*;C>A=B@@7BBC@BBBCCCCBB?B?BB?BCC?@@@@AACCCCCCCCCCC@CCCC?BAAABBBC<A=A??<@BBBBDCC?CCCAAA?CC?AAB>AABBB=B::5:BBBB3BB?B???BB@??<?<ABA@<@;??CBB@BBBBBCC?A>ABF>DCC>ABCBBCDBBBAAABBBDDBB>>@@@==8=>=====8=???AAB@@@
@ATNG8:02500:06479
GATGGTAGCTATACGTATATCTATGTACTCATTCGTTTCGGAAGAGACAGGTACGTTAATAGTTAATAGCGTACTTCTTTCTCTTGCTTTCGTGGTATTCTTGCTAGTTACACTAGCCATCCTTACTGCGCTTCGATTGTGTGCGTACTGCTGCAATATTGTTAACGTGAGTCTTGTAAAACCTTCTTTTTACGTTTACTCTCGTGTTAAAAATCTGAATTCTTCTAGAGTTCCTGATCTTCTGGTATGACTAGTGTACTACTACCATCGTTGGATCTGAGTCT
+
=>>>:=A<B@;?;@@@CBCBCBBBCBBBDB;;6;CCB=CC?B=;;<BBDC@CCA@@?A>A@@A4958=??A?@8@6?@@5439<8?9::3:?AB?CBC???<???CAB=AABAA@BB;5674:3:<<66///38:8;4>>?@@@A@>==>>;;;716//+/<7:6;::9:::52-22666+6.7.22222$25566/65575.//7;5ACDC.956575:59929999@>@<@9>?CD?A6::@=BA???B??>;998>>AA888=>>>=>=B<:;::::<=<9
@ATNG8:02508:06451
GATGGTAGTAGTACACTAGTCATACCAGAAGATCAGGAACTCTAGAAGAATTCAGATTTTTAACACGAGAGTAAACGTAAAAAGAAGGTTTTACAAGACTCACGTTAACAATATTGCAGCAGTACGCACACAATCGAAGCGCAGTAAGGATGGCTAGTGTAACTAGCAAGAATACCACGAAAGCAAGAAAAAGAAGTACGCTATTAACTATTAACGTACCTGTCTCTTCCGAAACGAATAGTACTGTATCTATGTGTGCGCTACCATCGATGGATCTGAGTCT
+
BCCC?CCCBCD@??CCGGBCCBCCC@BCBAEEBBCC@CECDDDFCC?CC?C?BBB;;;;;);>ABBBCCCC:9938?=>@@@0@C?D>BBB:BCC@CCCBCCDCD@B?BB@BCB?BBBBBCCDCCCBBBCCC?CCCC@CAA@BCBB>B?B??>@CCCCCBA?AACABA?BB?>>><>>AAA=>>?9>AABB3BC@B@??B@>>><A:>>BB<?;??BBB?BCCCCBB=A=??<6=??;??ABB???C@@@CBBBBB@??DDA==:=AA@?>B@BCCDC???BB
@ATNG8:02508:06486
GATGGTAGTGTCATATGAGAGTGTGTACTCATTCGTTTCGGAAGAGACAGGTACGTTAATAGTTAATAGCGTACTTCTTTTTCTTGCTTTCGTGGTATTCTTGCTAGTTACACTAGCCATCCTTACTGCGCTTCGATTGTGTGCGTACTGCTGCAATATTGTTAACGTGAGTCTTGTAAAACCTTCTTTTTACGTTTACTCTCGTGTTAAAAATCTGAATTCTTCTAGAGTTCCGATCTTCGTGGGTGTATCAGCGAGTATCTACCATCGATGGATCTGAGTCT
+
BBAB@BCCCCCCCBBCCCCCCCCCCACBDD@A>ACCE>BB?B?BDCCECC@CDBBB@C?BBBD?B@BCCDBBBBB?BBBBB1CC?AABF<@@@@<@BB=BB8;;BCCCACCCCDDCC@ECC@C?CBCC?@AA=ACCC@BBBBCCCCCDECCBBAAA@@@?BB?B?BCCCCDBCB>A;;;;.;=@=;;;;;*;AABC=AAMCCDBBBF5;;;<*;AABC>C?CB>ABACBBC?B=@;;;B;:::>B9988?@@?BBBBABBBBBAA=ACDCDDMACD;;;BB@@@
@ATNG8:02511:06459
GATGGTAGACACGTGTGCTCTCTCGTACTCATTCGTTTCGGAAGAGACAGGTACGTTAATAGTTAATAGCGTACTTCTTTTTCTTGCTTTCGTGGTATTCTTGCTAGTTACACTAGCCATCCTTACTGCGCTTCGATTGTGTGCGTACTACTGCAATATTGTTAACGTGAGTCTTGTAAAACCTTCTTTTTACGTTTACTCTCGTGTTAAAATCTGAATTCTTCTAGAGTTCCTGATTCTTCTGGAGATATCATCAGCGAGCTACCCATCGATGGATCTGAGTCT
+
5@=@=A@ABABBBBCHCCG@??>=>=<<;;5505;;;4<<8<7;;>CBBC@CA???496:>?A>C8:8=CCCB=B50/;;;)=@+//66.668=<@9939A<998A??07995??CB<;;;;?8==A===@@;>>@@<@?>>>==>A>>>@>>>D:>=>>CC<?7;;==>???@<>>>DD5D=A:88889(8=;<<2666///898:/766'288883=3==7;<<878@7:4:A=:5:@-//=9====?;;::;9>;9///87;;0777/--6+-/99<9888>
@ATNG8:02512:06450
GATGGTAGCGCATATCAGCGCAGCCCAGAAGATCAGGAACTCTAGAAGAATTCAGATTTTTAACACGAGAGTAAACGTAAAAAGAAGGTTTTACAAGACTCACGTTAACAATATTGCAGCAGTACGCACACAATCGAAGCGCAGTAAGGATGGCTAGTGTAACTAGCAAGAATACCACGAAAGCAAGAAAAAGAAGTACGCTATTAACTATTAACGTACCTGTCTCTTCCGAAACGAATGAGTACGTGTGGACGTGTCTCCTACCATCGATGGATCTGAGTCT
+
BBCB9AB@@@BBCCCCC@9;;BBCF?CCC@BBBBBB?B?BABCCAA?AB@B?BAB;;:::*;@CABACCCD;;;0;B;;;;;';?>B>BBB9BCC@CDCBBBBAA?B@BD@DAC?AAABCBBBCCCCBBCCCAFCDC>@@BBABBB>B>BBB>BBBCCCCB@BBCCBC?BB>AAC>??BBB=AAA@BCCCC3CB@C999BAAAB7999BB@:>:=?JBA?ABBBCBB@B@BCC>CAA>@A@@AB::9>BB?CCCCCBBBB@CCC@@@@CBBB?BBBABBBBAA
@ATNG8:02512:06485
GATGGTAGTGTGTCTCTGAGAGTAGTACTCATTCGTTTCGGAAGAGACAGGTACGTTAATAGTTAATAGCTGTACTTCTTTTTCTTGCTTTCGTGGTATTCTTGCTAGTTACACTAGCCATCCTTACTGCGCTTCGATTGCTGTGCGTACTGCTGCAATATTGTTAACGTGAGTCTTGTAAAACCTTCTTTTTACGTTTACTCTCGTGTTAAAAATCTGAATTCTTCTAGAGTTCCTGATCTTCTGGATAGCGACGCGATATACTACCATCGATGGATCTGAGTCT
+
//8::?C@@>==BB;66;9556<<<>A==B>B=9839144.47556>>>>:>@<<<69.95997<7//////997749====+;;8<=>@9B=;;7;?<7:?,//78<>999994;;;5:<<8>299@@A9:0=><<><000AFAACCCD@@ABAAA=A::69=?B5;9???C;;;5:99:9+97=266@@@+AA9:969<@@@CBBBC@CBCC5BBB;;:;GCDAGLCB@A@?B?BBBEBB>AAB=BBBBBCBBCC;;;AB;;;@A=AAA@@?C=AA@@@@@@AB
@ATNG8:02520:06463
GATGTAGCACGAGTCACTCATATCCAGAAGCATCAGGAACTCTAGAAGAATTCAGATTTTTAACATCGAGAGTAAACGTAAAAAGAAGGTTTTACAAGACTCACGTTAACAATATTGCAGCAGTACGCACACAATCGAAGCGCAGTAAGGATGGCTAGTGTAACTAGCAAGAATACCACGAAAGCAAGAAAAAAGAAGTACGCTATTAACTATTAACGTACCTGTCTCTTCCGAAACGAATGAGTACGATGAGATCTCGTGTGCTACCATCGATGGATCTGAGTCT
+
A?666;CBBC@<ACCCCCCBBA<B9=00*0//999>6?9?@@A@ADADC=A>;;534<<<+=8<848;:333333(3788888'33-3-333&3994:::;:88//(/388588:7==9:?CCCCCCBCBCCC?BBBC?BBAADCBB>C?B9999BBBBBBB?ACCCCC?CC>>>>>AAABA:@>>9998888%9@;@99:BA@CB<B:>>AA<A=@@CCB@BECBBA@=@;@@@:AAA?BBCBBCBBBACCDCCC>>>@@<=>:::=A@@@==A?BBBBBAAACB
@ATNG8:02523:06452
GATGGTAGTAGTACACTAGTCATACCAGAAGATCAGGAACTCTAGAAGAATTCAGATTTTTAACACGAGAGTAAACGTAAAAAGAAGGTTTTACAAGACTCACGTTAACAATATTGCAGCAGTACGCACACAATCGAAGCGCAGTAAGGATGGCTAGTGTAACTAGCAAGAATACCACGAAAGCAAGAAAAAGAAGTACGCTATTAACTATTAACGTACCTGTCTCTTCCGAAACGAATGAGTACACACTCTCATATGACACTACCATCGATGGATCTGAGTCT
+
CDBB?BCBB=<<<@CCHFBCBCCBC@BBB?CBBBBB@C@BBCDCBB?BC@C?BDACCDDD3C?BBBCDCAA88837;=AABB5BE?C@BBB<BCGDCCBBCCCDD?B>AC@CCC?CABBBCCCCCCCCCBBB@BBBC?AA@BBCBB>C@CAB?BBECCCBA>ACCBAA?CC@>>><>>AA?:?>?9>ABBB3BC@C@>>B@AAA;A:>>AA:=:=?BAA?ACBBABB>@>ABB>BBB?AACCCBBBBBBBBBBBBA;??A@A???<?CCCDCC?BCBBBBBBBB
@ATNG8:02528:06459
GATGGTAGTATCTGTCTACGAGAGCCAGAAGATCAGGAACTCTAGAAGAATTCAGATTTTTAACACGAGAGTAAACGTAAAAAGAAGGTTTTACAAGACTCACGTTAACAATATTGCAGCAGTACGCACACAATCGAAGCGCAGTAGGGATGGCTAGTGTAACTAGCAAGAATACCACGAAAGCAAGAAAAAAGAAGTACGCTATTAACTATTAACGTACCTGTCTCTTCCGAAACGAATGAGTACTGTATCTATGTGTGCGCTACCATCTATGGATCTGAGTCT
+
<ABB@DCCBBBBBGHCCCCBBB;;;@DDC@CCCC;;8;@ABBCDCC@BB?B?AAA==>>>1<?DCCCCCBBAA@8?>?????,?@=A5:::*9=9?;BABDCBAB@A>AC?CBB@BBBBCCCCCCGDDCCBB?BCCC?BABBBABAB@:AAA?BCCCCCDC@AAABBB@BB?BBB?ABA@@;>==9::9999%9@;?98:BB===<A=A>==7=;?@CBB?BCBBCBB?C@BBB=BCC@BAAADDCBAABBBBAAABBBBBBBBBB==;;;>=A=A:::B???BB
@ATNG8:02529:06451
GATGGTAGTGTGTCTCTGAGAGTAGTACTCATTCGTTTCGGAAGAGACAGGTAGGTTAATAGTTAATTGCGTACTTCTTTTTCTTGCTTTCGTGGTATTCTTGCTAGTTACACTAGCCATCCTTACTGCGCTTCGATTGTGTGCGTACTGCTGCAATATTGTTAACGTGAGTCTTGTAAAACCTTCTTTTACGTTTACTCTCGTGTTAAAAATCTGAATTCTTCTAGAGTTCCTGATCTTCTGGATAGCGACGCGATATACTACCATCGATGGATCTGAGTCT
+
>JB=9=554;9>9555555999:499A?>>?A;@?BB=BB@CADCDFDCC?DBC@CACBHHDC>B@B@ECCBCBB@BDCCC5BC?BCBA<BBBB@BCEACD?BBBBBBFCFCCBB@@=@@@?B?CCCDCCCDACCCD?CCCAAABBCCCBBBA::6;@B@AA?A@BB@A@CCBB?BBBBB9B=A><;;;.;BAAB>CAACBCDAAA5;;;;*;@@;;6;=AA@DDBCBDB9;9;ABBBB?ABC@CCBABBBA;;;CABBA@@BB?A;;;CCD@CCCBCCBBCB
@ATNG8:02530:06457
GATGGTAGCACGACACGACGATGTGTACTCATTCGTTTCGGAAGAGACTGGTACGTTAATAGTTAATAGCGTACTTCTTTTTCTTGCTTTCGTGGTATTCTTGCTAGTTACACTAGCCATCCTTACTGCGCTTCGATTGTGTGCGTACTGCTGCAATATTGTTAACGTGAGTCCTGTAAAACCTTCTTTTTACGTTTACTCTCGTGTTAAAAATCTGAATTCTTCTAGAGTTCCTGATCTTCTGGTCTACTACACTGTACTCTACCATCGATGGATCTGAGTCT
+
FC?>:CC@BC;;;@=BCC>666?>CCCCCCBB?AAAE?CCACAEBCDDCC?CBBBB?B@CCCC?C?AABBCCBBC<::888(8A?BBBB>CCBC?BAD=::5:@A@BB@AAACDCCA=AAA<A<A@@?????<>>>>;>>A=>>A=>=>>>@@?>6;76067189>AB>>>@@=BAAAAB;B<A;??CDD/D<88;4;88///:9:>;????/?>>>A<A;==7>?BBAAA;D=AA@@>>:>>@<@???=>=@@=>=>>BA<722-2,,,7774B@???CD???
@ATNG8:02530:06488
GATGGTAGCTATACGTATATCTATGTACTCATTCGTTTCGGAAGAGACAGGTACGTTAATAGTTAATAGCGTACTTCTTTTTCTTGCTTTCGTGGTATTCTTGCTAGTTACACTAGCCATCCTTACTGCGCTTCGATTGTGTGCGTACTGCTGCAATATTGTTAACGTGAGTCTTGTAAAACCTTCTTTTTACGTTTACTCTCGTGTTAAAAATCTGAATTCTTCTAGAGTTCCTGATCTTCTGGACGCGCGCACTTGACACTACCATCGATGGATCTGAGTCT
+
6BBC@CCCCBCCCCCCBBCCCFDCBBBBCB;;8;@@@;@B>A@DCBBCBB?BC@@@?A?AA@@=@?BBBBBA>99.9><@>2@C@DBBB<BA?A?AA@?BB999BCCC@A??@AAAA;>>C:=:=;::>>::7;==@<==>?==>>>>@@>>>;;5;==8=B=B<??B===A@>47799:-:9>8<<<<<+8;776.------45353999:*77766262..).533:9>9>;A97/...335278:99<:997705:88255727@?>><<=@@@@A@?:;;
@ATNG8:02534:06460
GATGGTAGCTCACGTACGTCACACGTACTCATTCGTTTCGGAAGAGACAGGTACGTTAATAGTTAATAGCGTACTTCTTTTTCTTGCTTTCGTGGTATTTTGCTAGTTACACTAGCCATCCTTACTGCGCTTCGATTGTGTGCGTACTGCTGCAATATTGTTAACGTGAGTCTTGTAAAACCTTCTTTTTACGTTTACTCTCGTGTTAAAAATCTGAATTCTTCTAGAGTTCCTGATCTTCTGGTCTACTACACTGTACTCTACCATCGATGGATCTGAGTCT
+
<C=B@DBBBBBBBBDGABACCCDCBBBCCCAA?ABCC?CC@D@CABBCDB@BBBBB@C@CCAA>A@CBBABBBCA?A????.??<AAAC9@BBB>A?BAB5>>BCCC?BBCCABBB?@@@?B?BCCBA<<<;?A@@9>=><>>AAAA?A<<<@><>>=;?A7:8:AA@@>AAA<A;<<=1=5=7<<===.<97>9188>>>???@@;?@??/;=>@A;A=AA=ABACBBB?B?BBDBAA5::?:@AA?AC@@@A===@@@AD6618;;:===6<>AAAAAA@@
@ATNG8:02535:06454
GATGGTTGGCGACATACATAGCGCCAGAAGATCAGGAACTCTAGAAGAATTCAGATTTTTAACACGAGAGTAAACGTAAAAAGAAGGTTTTACAAGACTCACGTTAACAATATTGCAGCAGTACGCACACAATCGAAGCGCAGTAAGGATGGCTAGTGTAACTAGCAAGAATACCACGAAAGCAAGAAAAAAGAAGTACGCTATTAACTATTAACGTACCTGTCTCTTCCGAAACGAATGAGTACTGCGTCTCACTCTCGCCTACCATCGATGGATCTGAGTCT
+
:B@@7:2:?B@A@CCCCBBCCDCC?DCB@BBBB??=@?BBCCCBA?BC?C?BBCCCDCC2A>ACBBCDBB:::29A>?@@A1@C@E@CCE=CCCACBBBBCCCD?B?AC@CCD?BBBABCCBCDD@@@DCD@BBBB?BBBBBBBB>C?CAB?ACBCCCCC?AAA@A@@CC?989499>>>9===;999999%0>;>00/==B>>;>;>>@@:>:>EDBB@BB@@?@?<?>ACC>CAA@ACCCCBBBBBBAAAAAAABBCFC?BBB?BCBBBBB?BCCBB>>?BB
@ATNG8:02536:06486
GATGGTAGCTCACGTACGTCACACGTACTCATTCGTTTCGGAAGAGACAGGTACGTTAATAGTTAATAGCGTACTTCTTTTTCTTGCTTTCGTGGTATACTTGCTAGTTACACTAGCCATCCTTACTGCGCTTCGATTGTGTGCGTACTGCTGCAATATTGTTAACGTGAGTCTTGTAAAACCTTCTTTTTACGTTTTACTCTCGTGTAAAAATCTGAATTCTTCTAGAGTTCCTGATCTTCTGGGATGTGTGCGCAGTGCCTACCATCGATGGATCTGAGTCT
+
:BBB9BCCC:6099AA0/099>@A:::AACCMACCCC>CC@D@ABBDCAA>@BBA@?B?BBBB?C?ACCAAACDC@AAAAA2@C?C?=>:?BBC?CB>??A<??BBBB?BBBBBBAA=?=?;A;AA@@>>>>:=DCB:==>>@@>>>>@@@===A388;=>>;><>>@@A@?<<699999.95<488:::*:=////(/58/..55322222$2555949122,2999999499><88//--69949-/-2,,---33377077=,----66938???===>>>
@ATNG8:02537:06498
GATGGTAGTGTGTCTCTGAGAGTAGTACTCATTCGTTTCGGAAGAGACAGGTACGTTAATAGTTAATAGCGTACTTCTTTTTCTTGCTTTCGTGGTATTCTTGCTAGTTACACTAGCCATCCTTACTGCGCTTCGATTGTGTGCGTACTGCTGCAATATTGTTAACGTGAGTCTTGTAAAACCTTCTTTTTACGTTTACTCTCGTGTTAAAAATCTGAATTCTTCTAGAGTTCCTGATCTTCTGGGATGTGTGCGCAGTGCCTAATCGATGGATCTGAGTCT
+
ABBB?BBBBC@@@CCCCCCCCDCDCCBBCB@>;?@@@:AC?D@CCCCCCD?CCBBB@GBDD;:6;>A;<;AA;??:>?BCB5CB?B;;;0;A;;8;BB?BH:;;CEDDAHCCBCBBB@BBB?C@CBCBGEFCACAAA@CCCCCCBBBC@@@AAAA5;;<7;C@B?C;<;BCCCF=?@DDD9C;@9:;;;;*;A@@@;ABBDFCECCC@BCCC5BBBAA@AAFFACBCDBCC?@=@BCAAA=;00<5<000>ABBBBABB;;4:@;@ABABB@BBBDCDDCCC
@ATNG8:02538:06452
GATGGTAGGCGACATACATACGCGCCAGAAGATCAGGAACTCTAGAAGAATTCAGATTTTTAACACGAGAGTAAACGTAAAAAGAAGGTTTTACAAGACTCACGTTAACAATATTGCAGCAGTACGCACACAATCGAAGCGCAGTAAGGATGGCTAGTGTAACTAGCAAGAATACCACGAAAGCAAGAAAAAGAAGTACGCTATTAACTATTAACGTACCTGTCTCTTCCGAAACGAATGAGTACGTGTGCGACGTGTCTCCTACCATCGATGGATCTGAGTC
+
:9::5:<A?C?@ABBCGCCCCBBBC@BCGEGEED@A?@?BCEBBBC@CC=?=?CEBCCBC5C@DCCCDBAAA@@6>?:;;;;*;C>B=BBA7ABC?CCCBCCCCC@C?BB?BBB?BBBA@@CCCCBBBCCCDADDBB?BCCEAAAA@C@CCB?BCCCCCCC@CCCCCB?BB@BBB?AACDC<>>>988888.9A=C:99CCDCC?C?BB@@8;7;@CBB@BBBDCBG@C@BBB>CCC@BCCCCCCAAACAAACCAA@ABCC?B@A>A@B@AAA<AA>>>AA@@
@ATNG8:02493:06544
GATGGTAGCTATACGTATATCTATGTACTCATTCGTTTCGGAAGAGACAGGTACGTTAATAGTTAATAGCGTACTTCCTTTTCTTGCTTTCGTGGTATTCTTGCTAGTTACACTAGCCATCCTTACTGCGCTTCGATTGTGTGCGTACTGCTGCAATATTGTTAACGTGAGTCTTGTAAAACCTTCTTTTTACGTTTACTCTCGTGTTAAAAATCTGAATTCTTCTAGAGTTCCTGATCTTCTGGTATGACTAGTGTACTACTACCATCGATGGATCTGAGTCT
+
<6@CAFCAA<@@@DBBBCCCBCCCCCBBCCCC@BBCB>CC?B>A@@BCAB?BCC@@>@=@?AC?B?BBBAAABCB?A>B?>1@@8><;818?@?>B?><>B?BDCECC>AABAAAA>:===8=8<>>::;==;>A=>:>AAF@==>AA?:;:=;;5;===BB=A<BBB888@==8=>@??2>5;4::::;+:==<=-85:979;97717787)7::7;:>8>@:>=====A;?<;;:A;<16//,/::<=>=@A??>?>;;;;;=:?A>>==>7////-98///
@ATNG8:02497:06526
GATGGTAGAGTATCATGTGTATCTCCAGAAGATCAGGAACTCTAGAAGAATTCAGATTTTTAACACGAGAGTAAACGTAAAAAGAAGGTTTTACAAGACTCACGTTAACAATATTGCAGCAGTACGCACACAATCGAAGCGCAGTAAGGATGGCTAGTGTAACTAGCAAGAATACCACGAAAGCAAGAAAATGAAGTACGCTATTAACTATTAACGTACCTGTCTCTTCCGAAACGAATGAGTACATAGATATACGTATAGCTACCATCGATGGATCTGAGTCT
+
45B=9CCDCCCCCDFCCCCCCBBBD?BBB>ABBCAA=A@AABCBBB?CD?A?ABBAABAB2B@CCBBDCCCBBD=DB<;;;;(;A>C5;;;4:BD?BAAACBBBC>@>?A=ABC@CCBCBBBCCECCAABBCBBBBC@CBBA@A::6;?D;;<;BBDDCDC?AAACBB@BB>AAC@BBBCC>B@@>>DCC:BAA>@AAA@?@@A<A>BBBB?B>A@B@A=@A@@@BB?A?@@@9@@@=@BBBBBACCCCCCC>>>ABAABBCBBB@>;;;A;;7;?>=>889@@
@ATNG8:02500:06504
GATGGTAGCACGAGTCACTATATCCAGAAGATCAGGAACTCTAGAAGAATTCAGATTTTTAACACGAGAGTAAACGTAAAAAGAAGGTTTTACAAGACTCACGTTAACAATATTGCAGCAGTACGCACACAATCGAAGCGCAGTAAGGATGGCTAGTGTAACTAGCAAGAATACCACGAAAAGCAAGAAAAAGAAGTACGCTATTAACTATTAACGTACCTGTCTCTTCCGAAACGAATGAGTACAGAGAGTACGATATGTCTACCATCGATGGATCTGAGTCT
+
<CFD@BBBCBBBBCCDCEDBBB@@@CCC?CCCAAA?A?BBAAABA?CA?C?BBB@@@@@2@?BBBBBBCBBBC>CDA@?>>.=?8<6;;<1<@A=C@@@==<A?=C9AA=AAA<@<>>>>>>@AAAA>>>@;ACCA7===>??>=9=;??A;A>>>>>>>9>AAAA@:@A:@@A;@;5556)8::4:=<<<+8819;;;@@@AA7:8:@@@=A===;;<:?>>>===495:<<6=9818>>>>>>@@@AAAAAAAA>>>AACA>>688>>@>>:>?>>>??;;;
@ATNG8:02500:06539
GATGGTAGGAGACACGTCGCACACGTACTCATTCGTTTCGGAAGAGACAGGTACGTTAATAGTTAATAGCGTACTTCTTTTTCTTGCTTTCGTGGTATTCTTGCTAGTTACACTAGCCATCCTTACTGCGCTTCGATTGTGTGCGTACTGCTGCAATATTGTTAACGTGAGTCTTGTAAAACCTTCTTTTTACGTTTACTCTCGTGTTAAGAATCTGAATTCTTCTAGAGTTCCTGATCTTCTGGTATACACACTCGCTCGCTATCGTTGGATCTGAGTCT
+
CCCB@CCC@CBBBCCCCCCCCBBBCBCDCGAA>ADDD=BB?C?CCCCCCC?BBCBC@C@??>B?B?CCABBAAAC?CCCBC1BB?@@AD>DBAB>BB@=?@588BFCC=AAADCB=>:===9>;AA@??@>>:?A@A688>>>@??@>>>F>>>><>>==AA=A9==A>>>BAA;???BB;C<?988776(8=66607/////;:8=<A;A?=CBB;;7;;>>=CC???AA:=:>=>>>@<AAA=AAAA?@@AA?>>;>>>>>@AAAA:;:=???AA???@
@ATNG8:02501:06520
GATGGTAGCTCGCTGATGATATCTCCAGAAGATCAGGAACTCTAGAAGAATTCAGATTTTTAACACGAGAGTAAACGTAAAAAGAAGGTTTTACAAGACTCACGTTAACAATATTGCAGCAGTACGCACACAATCGAAGCGCAGTAAGGATGGCTAGTGTAACTAGCAAGAATACCACGAAAGCAAGAAAAAAGAAGTACGCTATTAACTATTAACGTACCTGTCTCTTCCGAAACGAATGAGTACTACTCTCAGAGACACACTACCATCGATGGATCTGAGTCT
+
CCDC@CCCCBBBBCCBCBBGCCE:97;A@=@@A@;;7<>?A@??>B9BB?C@BBBBBCCB3B@???BCBAA9::,:9;9;==*==:=8=>=0;;@=@;AAB@B;;7;=AA=BBB:;;@@@B@ABBA@A@AAB@CEED>A@BDCCBC=A=A:;6;AAAAAAA?BBBBBB@CE>AAB?BAAAA;@9949CCECD)CBAA:8:BB@BA=A<A@@@<@<==A;;:;BBAAAB?B>AAB>BDC@CCBBCBBAAABBBBBBAAAB????;;@=BB@A>>B?BBBCB??=BA
@ATNG8:02508:06547
GATGGTAGGACGAGCGTCTGAGAGGTACTCATTCGTTTCGGAAGAGACAGGTACGTTAATAGTTAATAGCGTACTTCTTTTTCTTGCTTTCGTGGTATTCTTGCTAGTTACACTAGCCATCCTTACTGCGCTTCGATTGTGTGCGTACTGCTGCAATATTGTTAACGTGAGTCTTGTAAAACCTTCTTTTTACGTTTTACTCTCGTGTTAAAAATCTGAATTCTTCTAGAGTTCCTGATCTTCTGGTGAGATATGCATGATGCTACCATCGATGGATCTGAGTCT
+
88:<8=>B@CBAA644:94;49598=@@@@??29::;0:>9>?C@;;;9976B>DG@B@BDDC@GGJCCCCCCBBACCCCB3BB@BBII?DB;;7;:929A;9:9@@B>CCCBBBBB>ACC=A?BCCBCBBBADCCC?BBBBBBBCBBBBDDCBA>ABB=AA<@<@BBCBCFGE@CEFGI<E9;8:AAAA,@C;;;;.;;;;;:::9=8:<<<+<///:6:6<=:>=<;;>>9<?@BBEDD?BBC@ICCCCCBBCCCAAACDDBBBACCCCD@A=ACBBCCBACC
@ATNG8:02509:06548
GATGGTAGGCGTGTGAGAGTCTGCCCAGAAGATCAGGAACTCTAGAAGAATTCAGATTTTTAACACGAGAGTAAACGTAAAAAGAAGGTTTTACAAGACTCACGTTAACAATATTGCAGCAGTACGCACACAATCGAAGCGCAGTAAGGATGGCTAGTGTAACTAGCAAGAATACCACGAAAGCAAGAAAAAGAAGTACGCTATTAACTATTAACGTACCTGTCTCTTCCGAAACGAATGAGTACGTGTGCGACGTGTCTCCTACATCGATGGATCTGAGTCT
+
BBBC?BBA@CCECCCBBCDBBBBBB=BBC@BABB;;7;<AABBB;;7;A<@<@AAA@@@@.?;?BB@?@CBBBC:?=9::9:(9?9=9>??5?AB?CAAAAB@==9====7;;A;????@@??AAAA@==><8<A<<:=:;6>://,/777??BBBCCCAA<AAAACC?AA?CCC=@@88828==::;;;;+;A<===@=<<==9<<@>??;@99::::5:B?>=>>8=9=?A:>??<???B???BB::8BAB;;;>>BBC<AAAAB>>>@@<@===?==<>>
@ATNG8:02516:06508
GATGTAGCAGACGTGACAGAGCGCCAGAAGATCAGGAACTCTAGAAGAATTCAGATTTTTAACACGAGAGTAAACGTAAAAAGAAGGTTTTACAAGACTCACGTTAACAATATTGCAGCAGTACGCACACAATCGAAGCGCAGTAAGGATGGCTAGTGTAACTAGCAAGAATACCACGAAAGCAAGAAAAAAGAAGTACGCTATTAACTATTAACGTACCTGTCTCTTCCGAAACGAATGAGTACGTGTGCGACGTGTCTCCTACCATCGATGGATCTGAGTCT
+
<?666=DCDCBBBDDECCCCBBBC@DCC@CCBB@@>A@CDBBBCC?BB?B?B@@999::(9?CCCDBB???CC?CBCCCBC5BC@C=AA@9ACC@GCAAAFDA@=@>AB?BAA>AABBBDCCCCCCCCDCC@ECA@>@BAAA@::7;@BAB=BBBAAA@?=?B@@?@=>A?@A@:>>889+37;5;;??@@(@C?>988==@@@=B=A@@@6;4:=A@@<@B@?@??<??BA@9@::59ACAABBBB?@?BBCCBB?AAAA;>8838;;@A??;?@@@A@A;<;
@ATNG8:02516:06526
GATGGTAGTAGTACACTAGTCATACCAGAAGATCAGGAACTCTAGAAGAATTCAGATTTTTAACACGAGAGTAAACGTAAAAAGAAGGTTTTACAAGACTCACGTTAACAATATTGCAGCAGTACGCACACAATCGAAGCGCAGTAAGGATGGCTAGTGTAACTAGCAAGAATACCACGAAAGCAAGAAAAAGAAGTACGCTATTAACTATTAACGTACCTGTCTCTTCCGAAACGTATGAGTACTATAGACTATCTGAGACTACCATCGATGGATCTGAGTCT
+
B?:;7;?<<@;;;<<;;;:55445549::49=:;::7:=@BBB?>?6958@8@@ABABBB3B?BBBFBB??99939?AADCC1BC=@29::*:=A=AA@?@BBBC?B?BB>@@@?ACCC;;;;GCCIC@@@@=@@@@ACCECB@A??B@DA@=ABBCCDCC?BBBBBB?BB?@@>6;8-..)..-)-:;==0==<B=<88889;;@;@><<8<6:9?;;6;@::9AA?B=??C=?999;89::@BBBDCCBBBBBCBBBBBBBBC?BEBBBBC@C:;9BAAA??
@ATNG8:02520:06536
GATGGTAGCGAGCGAGTGTGTATACCAGAAGATCAGGAACTCTAGAAGAATTCAGATTTTTAACACGAGAGTAAACGTAAAAAGAAGGTTTTACAAGACTCACGTTAACAATATTGCAGCAGTACGCACACAATCGAAGCGCAGTAAGGATGGCTAGTGTAACTAGCAAGAATACCACGAAAGCAAGAAAAAAGAAGTACGCTATTAACTATTAACGTACCTGTCTCTTCCGAAACGAATGAGTACGAGAGTCAGAGCAGAGTTACCATCGATGATCTGAGTCT
+
99//+/9==>>@@AABCC@CCB@:925@C=@?>A;;295===>7;;;00)/466:@====+=;<<<ICE==<<<4<<::<<<*:;6;.555&5<>9>?<<<>>DC:=:BB:<<<:>>>=<BBCBEDB@AABC?BEBB;;;@@@AAB7;5;;;8;BBBCCBD@CBBCCD@CC?AAB@BBA@@:@<=8=<<<<<%<606////669<6;7<=<828/55;==6;<<<<;;5:8:??6=<8::??BDBBABBBCACAA@@A@9999>AA<A@0000//99;;;2225
@ATNG8:02524:06500
GATGGTAGGCGAGAGTGAGACGCAGTACTCATTCGTTTCGGAAGAGACAGGTACGTTAATAGTTAATAGCGTACTTCTTTTTCTTGCTTTCGTGGTATTCTTGCTAGTTACACTAGCCATCCTTACTGCGCTTCGATTGTGTGCGTACTGCTGCAATATTGTTAACGTGAGTCTTGTAAAACCTTCTTTTTTACGTTTTACTCTCGTGTTTAAAAATCTGAATTCTCTAGAGTCCTGATCTTCTGGATATGAGTGACTCGTGCCTACCATGATGGATTCTCAGTCT
+
5;>>7;;?9B;96B=CECCB==BCDDCBBBBA=A@?@:>?;?@=<<<=54.4:=470479:>B9=9<<CBBB=4954====+=C?BBCD<???B?BBB>AA;???A>?9?ABC;;;@<@??;=9==898=>@;@>?>=A>>===;999///<6666===;==9=<AAA@@;<<>475656'5-5-57>>>>'66----'--2---47/66'5552$222285:3778664----04223..).573838777779757553-,(,,,,2555;?9;;59;95----
@ATNG8:02498:06560
GATGGTAGGTGCACATGAGTGTATCCAGAAGATCAGGAACTCTAGAAGAATTCAGATTTTTAACACGAGAGTAAACGTAAAAAGAAGGTTTTACAAGACTCACGTTAACAATATTGCAGCAGTACGCACACAATCGAAGCGCAGTAAGGATGGCTAGTGTAACTAGCAAGAATACCACGAAAGCAAGAAAAAGAAGTACGCTATTAACTATTAACGTACCTGTCTCTTCCGAAACGAATGAGTACCTCTCAGACGCTCGTCCTACCATCGATGGATCTGAGTCT
+
ADDC@DCC@@AABCCCCCCCCBAAC@CCB?CCCCBB>C?CBBBBBC?BB?C?CCDBBBBB5B@CCCCCCCDBA@8?@:;:::*;B>A5;::*:@?<ACCDCCCBA?B@BB>BBB@CC@=?@CCCCBBCCCCC?CCCC?BBBBAAAD@D@DCD?BBBBCCCB?AAAAAA@BB>BBB788CAA:@=<8<<<<=.?A?BAAABBBBA:>:>CCC:<9=BDCC@CCBBBBB?B@CCC=BAC?CCACCCC=@?>BBBBAAAABBCB=@@B>BB@@A@@:???>>>A>>?
@ATNG8:02498:06594
GATGGTAGTCTCAGATAGTCTATAGTACTCATTCGTTTCGGAAGAGACAGGTACGTTAATAGTTAATAGCGTACTTCTTTTTCTTGCTTTCGTGGTATTCTTGCTAGTTACACTAGCCATCCTTACTGCGCTTCGATTGTGTGCGTACTGCTGCAATATTGTTAACGTGAGTCTTGTAAAACCTTCTTTTTACGTTTACTCTCGTGTTAAAAATCTGAATTCTTCTAGAGTTCCTGATCTTCTGGGTGTATCAGCGAGTATCTACCATCGATGGATCTGAGTCT
+
BA<<9BBBCCBBBCCAAACCCCBBBCDDDCAA>@CCC>CCAC@FCDDCCC?CCCBC@B@BCBB@C?BBCCCCFCC?@@@@@1@A?CBCB<@ABB?CHGAED@;:;DDD@CCCCBBAD?BBC@D?CCBAAB@@<@BCC@CBBBCBBBCBBBDCBBB=BBB@BB?B?CCCBBBCDD@CCCDD;D@C?;;;;:*:CAAB>BAFBCCCCCB?BBBB2AAABC@C@CE@CCBBBDD?C?BBCDDD?B@BB=BCCBDCDAAACDBCBBB::6;BDABCC@F;::CCCBBB
@ATNG8:02503:06561
GATGGTAGACATATCGTACTCTCTGTACTCATTCGTTTCGGAAGAGACTGGTACGTTAATAGTTAATAGCGTACTTCTTTTTCTTGCTTTCGTGGTATTCTTGCTAGTTACACTAGCCATCCTTACTGCGCTTCGATTGTGTGCGTACTGCTGCAATATTGTTAACGTGAGTCTTGTAAAACCTTCTTTTTACGTTTACTCTCGTGTTAAAAATCTGAATTCTTCTAGAGTTCCTGATCTTCTGGTATACACACTCGCTCGCTACCATCGATGGATCTGAGTCT
+
<BBB@CCCCCBBBBCDGFCCCCCCBBCCECCA?ADDD>CC?B>AABCDCB>BBBBB?B?BBBB@C?CBCAAABBB?BBBBB3?A;?<<=8=DBB?BBB<>>7>8:>?@<??>>>A>>:>>A<A;AAAA>>>>:???A9>>>>==>>AAAAC>@@@<;=<<AA=C:?>@AA>>>@=???AA5A=C<<<<<<.<=999*//6///<9:=8=>>>/>???D=D:??;@BBBA@@:=:>??AAB7;;B=A>>>AA>>>@@A@@@@???@<@B>>>BB>@===@@@@?B
@ATNG8:02505:06563
GATGGTAGTCTCAGATAGTCTATAGTACTCATTCGTTTCGGAAGAGACAGGTACGTTAATAGTTAATAGCGTACTTCTTTTTCTTGCTTTCGTGGTATTCTTGCTAGTTACACTAGCCATCCTTACTGCGCTTCGATTGTGTGCGTACTGCTGCAATATTGTTAACGTGAGTCTTGTAAAACCTTCTTTTTACGTTTACTCTCGTGTTAAAAATCTGAATTCTTCTAGAGTTCCTGATCTTCTGGATAGCGACGCGATATACTACCATCGATGGATCTGAGTCT
+
;?@<9<;?CDBBBGDGFCAAACCCCB@::449.9:BA=BIAF@CCCDECC@BAB4:.9.44::7<;@>?9595<<9==>>>+>=<??BB=@>?@796E=@A69:955=7>ACBBBBB<>>>:>:?A@@A:;;>;;9969?@ABB@B@90//////)///277)4.44459;999455599&5.5555555$55555)5<;55655594999;*;;:;>:=7;;466AA?CC?C>AA@ABB=?@DACCCBB<;;BA:;:@BBBBBC>ABBBCBC?B;;;AAABAA
@ATNG8:02505:06580
GATGGTAGCACGACACGACGATGTGTACTCATTCGTTTCGGAAGAGACAGGTACGTTAATAGTTAATAGCGTACTTCTTTTTCTTGCTTTCGTGGTATTCTTGCTAGTTACACTAGCCATCCTTACTGCGCTTCGATTGTGTGCGTACTGCTGCAATATTGTTAACGTGAGTCTTGTAAAACCTTCTTTTTACGTTTACTCTCGTGTTAAAAATCTGAATTCTTCTAGAGTTCCTGATCTTCTGGCTCTCGTAGACAGATACTACCATCGATGGATCTGAGTCT
+
<=<@7;;@ABBCCD=>C>=66659BBAAACICGCCDC;AA<@?BCCCFDD@C;;:C<@<@BA@>A?ABCAA<B::6<====+984>977(39<:287?:??<???A@A>BBBBBB>><>@E<@<>>>><;::8===>:>>??;;;@AA@A??=>>;>>><AA<A;??D>>>?;;5:;=<=2=;A<@@@@@/??=<=0//////>>9>::<;;,9///8383:929>>>A@@;?;??>>>?:>>>;>CA>>>???BAABAA???9949::A@@@=>>>B:::>>@
@ATNG8:02508:06561
GATGGTAGAGTATCATGTGTATCTCCAGAAGATCAGGAACTCTAGAAGAATTCAGATTTTTAACACGAGAGTAAACGTAAAAAGAAGGTTTTACAAGACTCACGTTAACATATTGCAGCAGTACGCACACAATCGAAGCGCAGTAAGGATGGCTAGTGTAACTAGCAAGAATACCACGAAAGCAAGAAAAAGAAGTACGCTATTAACTATTAACGTACCTGTCTCTTCCGAAACGAATGAGTACGTGTGACGTACGTGAGCTACCATCGATGGATCTGAGTCT
+
<=<<055>:A@B@CCBBCCCECBBB?BCB?CC?@?B?B?BCCCB@@>@D>A8;:@@@@@@,@=>@DBBBBBBBB>BBDDDEE1@@?D:DEF9D:;69A@>>@@00+0600/6747:<<===CCBBBAA;<;?;;:CADABBCBAC@C@CAB?ACCCD@@@@BBBB?>9>@<?>B?CBBBB;@8819==??2>A?B>887337B<A=;A@@;@7;7??=9?<:9><=8=7;:;6:44./////:::B=BB>>@=<?><><000@@:?AA@AAB?BABA@???>?
@ATNG8:02513:06564
GATTAGTATAGAGCTCTACATAGTACTCATTCTTTTCGGAAGAGACAGGTACGTTAATAGTTAATAGCGTACTTCTTTTTCTTGCTTTCGTGGTGTTCTTGCTAGTTACACTAGCCATCCTTACTGCGCTTCGATTGTGTGCGTACTGCTGCAATATTGTTAACGTGAGTCTTGTAAAACCTTCTTTTTACGTTTACTCTCGTGTTAAAAATCTGAATTCTTCTAGAGTTCCTGATCTTCTGGGTGCGCTACAGTCTCTCTACCATCGATGGATCTGAGTCT
+
>;?9ACBBCBBBBBCCECFCCBCBBCBB@@<?>@@5@A=B?BCCBBBB?BBBAA?A@CCCCAD=;;CDCCBBA?@@@@@0<:38344/4>DD@ABB@DD9;:;BBC?BBBBBBBC?BBB>A>@BBBB>>>@BBBB?;;;????===C@@A=>>:888=;;7<<@A>>>@@@@:==?>>/>8=8=====.::77=4------64-.(.666(6.22:2625505=>;>>>4;4;88/./28555.7;778;=;=8::@>9:69:59///;<<7?==///===@
@ATNG8:02514:06565
GATGGTAGCACACGAGATCTCATCGTACTCATTCGTTTCGGAAGAGACAGGTACGTTAATAGTTAATAGCGTACTTCTTTTTCTTAGCTTTCGTGGTATTCTTGCTAGTTACACTAGCCATCCTTACTGCGCTTCGATTGTGTGCGTACTGCTGCAATATTGTTAACGTGAGTCTTGTAAAACCTTCTTTTTACGTTTACTCTCGTGTTAAAAATCTGAATTCTTCTAGAGTTCCTGATCTTCTGGTGAGATATGCATGATGCTATCGATGGATCTGAGTCT
+
@;C>;?DDBB966>>>>AACC>===;;<>CCC;A;;:)55.5.599999:29@;;<6=+0/8969=AACCC?@8B<33333$38/37333(3:33-4<;<?A79:>???7BBCCCBCB????6868DD?====:<>AB388>===>;;;B@@@?>>=>?>;?>7;8;AAA@@BBB<>>???3?;>9:;:::*;=9:@6=/////966:=====*7///95938828@@???A<A:??@@;;7;>B=@@@B?>>>>>??@@===?@A=;;//,/;;:>:;;??
@ATNG8:02518:06591
GATGGTAGATATATGCACGCTCTACCAGAAGATCAGGAACTCTAGAAGAATTCAGATTTTTAACACGAGAGTAAACGTAAAAAGAAGGTTTACAAGACTCACGTTAACAATATTGCAGCAGTACGCACACAATCGAAGCGCAGTAAGGATGGCTAGTGTAACTAGCAAGAATACCACGAAAGCAAGAAAAAGAAGTACGCTATTAACTATTAACGTACCTGTCTCTTCCGAAACGAATGAGTACACACTCTCATATGACACTACCATCGATGGATCTGAGTCT
+
<BBB@EDCBCBCCDDDCCBBBCABA@CBB?BBAA@@=@?A@ABBBB@BB@B?CC@?;;;;);?BBBCCC@???@8??<;:;:$9<24.59099515A<BBBBCC@C@@@=@BB>BBAABCCBCBCCCCAAA@DDCC?CCCCBCCC@B?BAA=BBBBCBBB@BBBCCC?BB@BBB?BBBBD=A9999BCCC3EB>????BBC@@<@<AAAA=A<@@BBB?BCBBBBC?B?AAA;ACC?BBCCBBBAAAAAAABBBBBBBBBAAADACDBCBCC@CBBBD@?@BB
@ATNG8:02519:06578
GATGTAGTGTCATATGAGAGTGTGTACTCATTCGTTTCGGAAGAGACAGGTACGTTAATAGTTAATAGCGTACTTCTTTTTCTTGCTTTCGTGGTATTCTTGCTAGTTACACTAGCCATCCTTACTGCGCTTCGATTGTGTGCGTACTGCTGCAATATTGTTAACGTGAGTCTTGTAAAACCTTCTTTTTACGTTTACTCTCGTGTTAAAAAATCTGAATTCTTCTAGAGTTCCTGATCTTCTGGGTCTCTCTCTCACGCACTACCATCGATGGATCTGAGTCT
+
//////:;:555;;;=<<<=<<==55549993999=/559=8=><<<<<1566659>9===>4626>=<<555:8<<??>+;;4555=4:;::055<69;7666>>@7?@@???A>:>00+/4==069;??9<<<<155<@BBCBB@>@>:99=8=9939924.5@@@BBB@@899999&9.4.5:===(:>444)5/////7777)/////#55555.57<>7666====9=:666<<=8=>=905555555;695;;99995:59/////;6<<</555533
@ATNG8:02521:06562
GATGGTAGCAGACGTGACAGAGCGCCAGAAGATCAGGAACTCTAGAAGAATTCAGATTTTTAACACGAGAGTAAACGTAAAAAGAAGGTTTTACAAGACTCACGTTAACAATATTGCAGCAGTACGCACACAATCGAAGCGCAGTAAGGATGGCTAGTGTAACTAGCAAGAATACCACGAAAGCATGAAAAAGAAGTACGCTATTAACTATTAACGTACCTGTCTCTTCCGAAACGAATGAGTACAGAGAGTACGATATGTCTACCATCGATGGATCTGAGTCT
+
>CBA?BDCDCCCCCBCCCFDECCDD?BBB?BDCA??<??CCBBACB?BB?B?BBBABBBB3B@BBACEBAA999,9::;;;;':@;;.555&5=>9?BCDCCCCC@B@BB?BCD?BCABBCCCCDCCBBBBC@CBBB?@ABBBACB?E@CAA>ABCCBBBC?CCCCCC?CC?@AB?BBBBB=B999BBDDC3BB@B899CAB??;?<A@AA:>:>ADCC?BBBCBCB?B=ABA>CCC>AABBBBBBBBBBBBBBBBCCBBBAA986:@@@A??=ACA>??@@@@
@ATNG8:02525:06551
GATGGTAGAGTACAGTGTAGTAGACCAGAAGATCAGGAACTCTAGAAGAATTCAGATTTTTAACACGAGAGTAAACGTAAAAAGAAGGTTTTACAAGACTCACGTTAACAATATTGCAGCAGTACGCACACAATCGAAGCGCAGTAAGGATGGCTAGTGTAACTAGCAAGAATACCACGAAAAGCAAGAAAAAAGAAGTACGCTATTAACTATTAACGTACCTGTCTCTTCCGAAACGAATGAGTACATAGATATACGTATAGCTACCATCGATGGATCTGAGTCT
+
CCBB@CCCAAAEDFCBBBDCCCCBB>BCC@BABB@@>@=@@CAAAC?CC?C?AAABBBBB3C?BBB>>?BC???8<>:;;;;*9A=@2;;;.;BC@CABBCDA@BADABC@BBA?CA@?@CCCCGBBBDDCC@B@@@7;;@?AABC?A?B;;8;CBBBBCC@CCBBBB?BC?CBA9==9999+9<<9=@@@AA(AB?A@>;ABBBC<A:>>AA<A<>>@::5:B@@@BB@B?BBC<AAA>ABBBCCCCCDCBBBCCAAAAA???AAA<>??AAAA;??=>>C?>>=
@ATNG8:02527:06583
GATGGTAGGTGCACATGAGTGTATCCAGAAGATCAGGAACTCTAGAAGAATTCAGATTTTTAACACGAGAGTAAACGTAAAAAGAATGGTTTTACAAGACTCACGTTAACAATATTGCAGCAGTACGCACACAATCGAAGCGCAGTAAGGATGGCTAGTGTAACTAGCAAGAATACCACGAAAGCAAGAAAAAAGAAGTTACGCTATTAACTATTAACGATACCTGTCTCTTCCGAAAACGATGAGTACTATGTAGAGCTCTATACTACCATCGAATGGATCTGAGTCT
+
DDDC@DBB>;55;;99@AB@A@CCB>BBD?BBBAA@3;6:>@@;;:=@A4;69?;BCDDE5D?AAACBBBB@@A<ABCBFFF5CB8992;::-9?@=B=>B@@?000/=>>6?=@<??A>@@BC;;<BADBBBACBBC?AAACCCCC?C>B;;7;BBACCAA=;::AAB@DC@DBB:?=::9,8<<8======&<@:9929:@AA??=B>@=>>=A;<7////(....2261642222&222225222988988888252:933///9=6336//(/;5>:>:@444:;
@ATNG8:02528:06598
GATGGTAGTGTCAGTGCGCGTCGTCCAGAAGATCAGGAACTCTAGAAGAATTCAGATTTTTAACACGATAGTAAACTGTAAAAAGATGGTTTTACAAGACTTCACGTTTAACAATATTGCAGCAGTACGCACACAATCGAAGCGCAGTAAGGATGGCTAGTGTAACTAGCAAGAATACCACGAAATGCAAGAAAAAAGAAGTTACGCATATTAACTATTAACTGATACCTGTCTCTTCCGAAAACGAATGGAGTACGTGTGACGTACGTGAGCTACCATCGATGGCATCTGAGCTCT
+
89:;:?>=;;;<<>><<<;;;<<<<5:994955599.404=<<;;;8<;9=8;?=77888'78;;8>??A;;:;3<<00-=::,8---(/88+8//(337718;;:::/5...(...(.666;544995559555499995::::<<::5@9===:=9?@>9:9?=ABDBD@BA=?@>0///8:(//660666666$68178,3/9/----(-27555).)26699::6799////360/...&...2..(.5556222779333/6//////33368858669232287;8.....
@ATNG8:02538:06563
GATGGTAGACATATCGTACTCTCTGTACTCATTCGTTTCGGAAGAGACAGGTACGTTAATAGTTAATAGCGTACTTCTTTTTCTTGCTTTCGTGGTATTCTTGCTAGTTACACTAGCCATCCTTACTGCGCTTCGATTGTGTGCGTACTGCTGCTATATTGTTAACGTGAGTCTTGTAAAACCTTCTTTTTACGTTTACTCTCGTGTTAAAAATCTGAATTCTTCTAGAGTTCCTGATCTTCTGGATACACTCATGTGCACCTACCATCGACTGGATCTGAGTCT
+
DCBB>BDCCBCCCCBBECCCCCCCBBCCCCBB?A??@<AA?BABBBBBBC@BBAA@?A@BBCC>A>AAAAAAACB@BBBBB3BB?A>>=7:?>A>ACD?BB>?>>>>><@@@>>>@@<@??:?<AAA88667<AAAA=A@@????@@@AA@@==?A===;?>;A<A??>>>AAA;??BCC5A;A;?@DDD/@A::91::;///=9:=;>>>>/>;;;@<@;>>;>AAACDD;?;@@@@@@9<<D;?AAAA>>>>>><<<<;47-,*,,,,,,,90;-//;;;@AA
@ATNG8:02493:06630
GATGGTAGAGTATCATGTGTATCTCCAGAAGATCAGGAACTCTAGAAGAATTCAGATTTTTAACACGAGAGTAAACGTAAAATGAAGGTTTTACAAGACTCACGTTAACAATATTGCAGCAGTATGCACACAATCGAAGCGCAGTAAGGATGGCTAGTGTAACTAGCAAGAATACCACGAAAGCAAGAAAAAAGAAGTACACTATTAACTATTTACGTACCTGTCTCTTCCGAAACGAATGAGTACTGTATCTATGTGTGCGCTACCATCGATGGATCTGAGTCT
+
:B=>;DDBBBCCCCEBCBDDHCCBB?A;<7;@@@@B@C@CCCDDCC?BB@C@AAA;;;;;*;>BBBBBBB;;99)5;;;<>2<<<7<.444&5<=:?@;@@DCCC@D?BC@BCC@DDCCCBBBCCCCCCCCC@CIJJ?BBCCGCDD>B>BBC=ABBBC;;;@BBCCCD?BC@CBB?ABBCG@BA@<;;;;;=%;:6/0//:67748=6=C787.7@@BBEADE>>?A>=C;BAC>BCC=;6=///;===@A@>8:>A>??>>=?@@7;;??@@@9>::;??AA;;
@ATNG8:02503:06609
GATGGTAGGAGACACGTCGCACACGTACTCATTCGTTTCGGAAGAGACAGGTACGTTAATAGTTAATAGCGTACTTCTTTTTCTTGCTTTCGTGGTATTCTTGCTAGTTACACTAGCCATCCTTACTGCGCTTCGATTGTGTGCGTACTGCTGCAATATTGTTAACGTGAGTCTTGTAAAACCTTCTTTTTACGTTTACTCTCGTGTTAAAAATCTGAATTCTTCTAGAGTTCCTGATCTTCTGGATACACTCATGTGCACCTACCATCGATGGATCTGAGTCT
+
4@5506=C?CBBBDBCBBBB@@ABBBBCAABC@CCDD>DC?B?AA@BBBB@CBBBB?B@CCAA>B?CBBBBBBBB@BBBBB1BD>BAAC>CCB@=ABB;@B:><>CBB?BBBD888A=A?A9>;>AA??6679=AAA=>@@AB??>==A??;<;>:<;<::97;<@@BA?AAAD7::CCC6>;><AAAAA/A=99>4;/////<</838AAA/A;;;=:==@@<@>>>@@@;@<AA@@@A7:;A<A@@@B::;;;;;===?<???<?===A;;5;=====AAA@
@ATNG8:02515:06611
GATATATATGCACGCTCTACCAGAAGATCAGGAACTCTAGAAGAATTCAGATTTTTAACACGAGAGTAAACGTAAAAAGAAGGTTTTACAAGACTCACGTTAACAATATTGCAGCAGTACGCACACAATCGAAGCGCAGTAAGGATGGCTAGTGTAACTAGCAAGAATACCACGAAAGCAAGAAAAAAGAAGTACGCTATTAACTATTAACGTACCTGCCTCTTCCGAAACGAATGAGTACGAGAGAGCACACGTGTCTACCATCGATGGATCTGAGTCT
+
>>@<???@@@<=969>CBBB=@AA<@BBBBC?A?ADCBBCC?BB@C?BB>>::><)?:=??A=<<=799/9394444$4;5:.555&5994995559:5:668@C?C@@?@BDACCBBCBBBBCBBB@CCDD?@@CBBBBB?B?A@@=@@BAA@@?@FCBBBC?AA=9::>???CC>@<<8999999%09960//97=?=<><;;8;5;;>>BBD?CAA?AAA@D?BAC?BBB9:9ACCBBABBBCBCAAABBCCAAACAA>ABBCCAA>ACBBB>>A@A
@ATNG8:02517:06615
GATGGTAGAGAGAGCTCTCTCATCGTACTCATTCGTTTCGGAAGAGACAGGTACGTTAATAGTTAATAGCGTACTTCTTTTTCTTAGCTTTCTGTGGTATTCTTGCTAGTTACACTAGCCATCCTTACTGCGCTTCGATTGTGTGCGTACTGCTGCAATATTGTTAACGTGAGTCTTGTAAAACCTTCTTTTTACGTTTACTCTCGTGTTAAAAATCTTGAATTCTTCTAGAGTTCCTGATCTTCTGGTGTCTGATCTGTATCACTACCATCGATGGATCTGAGTCT
+
CB??7?BBCCDBCDA965;:99;;;;;;>AAA<@BBA=BD@E?AA@CBAA>ABA@?=?<??@@6@5:48AA?>8?4<>=??.;<6<BBBB==8879377;5>>;;;;?;:3;;;886<=;?BB:>:<898;676<A??A<AA>>?@@????>>>6771///06=7=7@A>;;:==@<>>@@?1>7=4;;==>.999;;-3-----797;37<<<)8//).5/5/77:@???E>>;>:>>>:::;???<@B>>>?>BAA>>>AAA@@@A<AAAAACC9=??@@@@>>=
@ATNG8:02517:06643
GATGGTAGTAGTACACTAGTCATACCAGAAGATCAGGAACTCTAGAAGAATTCAGATTTTTAACACGAGAGTAAACGTTAAAAAGAAGGTTTTACAAGACTCACGTTAACAATATTGCAGCAGTACGCACACAATCGAAGCGCAGTAAGGATGGCTAGTGTAACTAGCAAGAATACCACGAAAGCAAGAAAAAGAAGTACGCTATTAACTATTAACGTACCTGTCTCTTCCGAAACGAATGAGTACTACTCTCAGAGACACACTAATCGATGGATCTGAGTCT
+
BBCC:CCCC@<==>GCCCBCCB;:;>BAB@BBBB;;7;?BBBBCBD@ED@C@DCB::99:)9;=AB?@@BB@=>5=00+0@BB0AA?B9@@@7?DD=BBAAABB;;8;?BA?C@@>@CAABDCCGEECCB@@A@CBBC?BBCCCBBB?B?BAA=A@CCBBAA@CBBBAB?BC@999@AA@@@8???:?@AAB2@C>?888A???@<@=BA?@;@<??BBA>ABB@??BAD>???9??@<?BA@AACBAABBB?>??>??A====><@@@@AA<AAAAAAA888
@ATNG8:02525:06637
GATGTAGAGAGACTGTAGCGCACCCAGAAGATCAGGAACTCTAGAAGAATTCAGATTTTTAACACGAGAGTAAACGTAAAAAGATGGTTTTACAAGACTCACGTTAACAATATTGCAGCAGTACGCACACAATCGAAGCGCAGTAAGGATGGCTAGTGTAACTAGCAAGAATACCACGAAAGCAAGAAAAAGAAGTACGCTATTAACTATTAACGTACCTGTCTCTTCCGAAACGAATGAGTACGTGTGCGACGTGTCTCCTACCATCGATGGATCTGAGTCT
+
<<DCCCBCBDDDDBBCCDDBBBDB=BBD@CCAAAB?B@CCBAABB?BC=>>>CCBBBBB3B@CCCCABBB?>>5<?99:::*;AAA5;;;.;AA<@HGHCCCBC?B???>?CC?BBBABBECCCCCCCCCC@CCCC?BBBBBBCC?C?BBB?BBBDCCAC?CBCAAA?CC?BAB?BBBCC<?9949>=??2@A?A899BD@?>;C=CAAA<A<@@BBB?BCCCCCC@D?BAB=BBC@BABBBBBAAABAAABBBBBBB@@<@::7;@@@AAC=>AA???AAAA
@ATNG8:02531:06612
GATGGTAGTATCTGCACACTCTGTCCAGAAGATCAGGAACTCTAGAAGAATTCAGATTTTTAACACGAGAGTAAACGTAAAAAGAAGGTTTTACAAGACTCACGTTAACAATATTGCAGCTGTACGCACACAATCGAAGCGCAGTAAGGATGGCTAGTGTAACTAGCAAGAATACCACGAAAGCAAGAAAAAGAAGTACGCTATTAACTATTAACGTACCTGTCTCTTCCGAAACGATTGAGTACACATCGTCGTGTCGTGCTACCATCGATGGATCTGAGTCT
+
;BBC@CCDDCCBCBCCCCCCCBCCC?CBB?CDCC@@?A@CCCCCCC?AA@D@CCCCBBBB3B?B@AAFC??888*8?:;;;;*;C;?4999&99925BBCCCCDD@CABB?BCC@BBBDD@@@CCCCCBBCB@CCCD>BABBBCCC?C?BBB>AADCAAABADCB@@A@CF@BBB?B@BAA;9993:9::9'9<89ABBBAAAB=?<?BBB?B?BBBBB?BCBCCBA??:;;@7@000<@A@ACCCCDHJEECCCDCCBB??@BB@BCCAAAD?CBBBBB???B
@ATNG8:02535:06618
GATGGTAGAGTACAGTGTATAGACCAGAAGATCAGGAACTCTAGAAGAATTCAGATTTTTAACACGAGAGTAAACGTAAAAAGAAGGTTTTACAAGACTCACGTTAACAATATTGCAGCAGTACGCACACAATCGAAGCGCAGTAAGGATGGCTAGTGTAACTAGCAAGAATACCACGAAAGCAAGAAAAAGAAGTACGCTATTAACTATTAACGTACCTGTCTCTTCCGAAACGAATGAGTACGTGTGACGTACGTGAGCTACCATCGATGGATCTGAGTCT
+
CCAA@CDCCCBCCBBBGDCCBBBB?CCD?DDCCBC@C@CCAA@994:;;?;@BB@?@@@1??CCCCCCBG??>5;>9999:*:E=B5;;;.;AA?BCCCFCCCC@C@BA>ABE@BBBABBCCCCCCBBCCC?AAAA?BBCBCBBB>B?BAA>BCBCBCCC?AAAACC?CC>@@A@BBAAA;@??9==<>>1?B?CA@@B@@@><>;<<<?494:CA@@?ABAAABB?B@BBB>B::9:BEBCBBBBCCBDDCCCCABBBCCB?>>>BBBBAC?CCCBBAAA>>
@ATNG8:02541:06618
GATGGTAGATACTCGCTGATACACCCAGAAGATCAGGAACTCTAGAAGAATTCAGATTTTTAACACGAGAGTAAACGTAAAAAGAAGGTTTTACAAGACTCACGTTAACAATATTGCAGCAGTACGCACACAATCGAAGCGCAGTAAGGATGGCTAGTGTAACTATCAAGAATACCACGAAAGCAAGAAAAAGAAGTACGCTATTAACTATTAACGTACCTGTCTCTTCCGAAACGAATGAGTACGAGAGAGCACACGTGTCTACCATCGATGGATCTGAGTCT
+
ACBE?BBCDDBBBBAACC;;;C@@@;@BA>@@@ABC?C?BBB?@?C@BC?B@@?@?????.?<AABBBBBBAA@8>=<;;;;*;?<=499949BB>B=;;BCCEC@C@BA?BDD@DCAABBCCCCBBBDECB?BCCC>@@BBCCCA?C@C:::;BCCBCBC@BBAAAA=AB@??><?>ABF>AAA>??DDC3BB?BBBBBEAFD7;7;==>8=8=>CAB?@@@ABBC?B@BBB=BA@=A????AB@@@@AAAAABBBBBBBCDCC?@@???AA<@??AACD:::
@ATNG8:02492:06654
GATGGTAGAGAGAGCTCTCTCATCGTACTCATTCGTTTCGGAAGAGACAGGTACGTTAATAGTTAATAGCGTACTTCTTTTTCTTGCTTTCGTTGGTATTCTTGCTAGTTACACTAGCCATCCTTACTGCGCTTCGATTGTGTGCGTACTGCTGCAATATTGTTAACGTGAGTCTTGTAAAAACCTTCTTTTTACGTTTACTCTCGTGTTAAAAATCTTGAATTCTTCTAGAGTTCCTGATACTTCTGGATATGAGTGACTCGTGCTACCATCGATGGATCTGAGTCT
+
:B==<BDGDCAAABB;96;;;=B=CCABBCA@=@ABA<BC@B?;;;CBAA?BBCCC?A599::49?BDBBBAABB=:::::+:B?=<;:1///(/38883==888:@@A;?>??:@@@=AAA;>:===;<;:;;?@??<?>>?BAA>=>C@@?8886:996<@<A=@@A>=<?<;4767777(66=476656'57776-5555999;@=/6676(567///)//665:>>=?>A<A<AAB;:;=563707----8799:9988899;::595559:?==<///@9==>
@ATNG8:02492:06696
GATGTAGAGAGACTGTAGCGCACCCAGCAAGATCAGGAACTCTAGAAGAATTCAGATTTTTAACACGAGAGTAAACGTAAAAAGAAGGTTTTACAAGACTCACGTTAACAATATTGCAGCAGTACGCACACAATCGAAGCGCAGTAAGGATTGCTAGTGTAACTAGCAAGAATACCACGAAAGCAAGAAAAAGAAGTACGCTATTAACTATTAACGTACCTGTCTCTTCCGAAACGAATGAGTACGTGTGCGACGTGTCTCCTACCATCGATGGATCTGAGTCT
+
9;0//9AD@@AAAAAB:;5>:///)////39::=9925@@??CCAA=AC=?9=@?99999(98??343;=8337)77?AABB5BD@C;>>>7>@A+0000@DA@A;?:>@;A;;8;DDFCCCBDDDCCBBBB@CBBB@@<<?>000<>9=A>AABBABBBC@BBBDDB@BF@BBC@BCBBA;@::3:>===,>@<@:99A?B=>:=<@@@@7<8;ACCB?BB@@@AD;?;@??9?BB?BC@@?BBBBBBBBCCCCBB?@AA=C6657@A@@@@<@@@@AA=6//
@ATNG8:02500:06661
GATGGTAGCTCGCTGATGATATCTCAGAAGATCAGGAACTCTAGAAGAATTCAGATTTTTAACATCGAGAAGTAAACGTTAAAAAAGAGGTTTTACAAGACTCACTGTTAACAATATTGCAGCAGTACGCACACAATCGAAGCGCAGTAAGGATGCTAGTGTAACTAGCAAGAATACCACGAAAGCAAGAAAAAAGAAGTACGCTATTAACTATTAACGTACCTGTCTCTTCCGAAACGAATGAGTACTATAGACTATCTTAAACTACCATCGATGGATCTGAGTCT
+
5:9939<::;;;;??=;;@/0/7///79799;?650505444:33-3:2616/---887'73---///3338333(376066666$///0555)568*//87-//..7(.).:5:9958666<666;>>;55449.4844.4888::994:8<<::::999:>8A<<<8<78:5>><6<;788*39;6;BBBBB)><0./..66677).).577).).2554.4<555;<:>:<<=5;;=455:;;:447BC=B@?775;5:>:><BA@B?>>??<7<BB@@@;B?8
@ATNG8:02501:06678
GATGGTAGCTATACGTATATCTATGTACTCATTCGTTTTCTGAAGAGACAGGTACGTTAATAGTTTAATAGCGTACTTCTTTTTCTTGCTTTCGTGGTATTCTTGCTAGTTACACTAGCCATCCTTACTGCGCTTCGATTGTGTGCGTAACTGCTGCAATATTGTTAACGTGAGTCTTGTAAAACCTTCTTTTTACGTTTACTCTCGTGTTGAAAATCTGAATTCTTCTAGAGTTCCTGATCTTCTGGATACGCGACGCGATATACTACCATCGATGGATCTGGAGTCT
+
=;;;.449:456>;;;<<<?@;;;;;:99655.55555&5949.4<;:5557;;<B@8?9<////(0*/888<555;9==>?=+8848<??9<?@@<@AB=AA@A@;;;A<ABBBDCCC@BBA<@5;;:>?>?B=@@AA<??@@???>>:=>@>949925559>?9=:=;;;==>=>7;4444&5.5499999$45<<<6==<<<<999945555'599//)/47729:;<<5504.44;<<;9<:;6;;566=<<=@==BBC?@@B@?9999999;=<0000*09<9:
@ATNG8:02501:06690
GATGGTAGCGCACACATAGATACAGTACTCATTCGTTTCGGAAGAGACAGGTACGTTAATAGTTAATAGCGTACTTCTTTTTCTTGCTTTCGTGGTATTCTTGCTAGTTACACTAGCCATCCTTACTGCGCTTCGATTGTGTGCGTACTGCTGCAATATTGTTAACGTGAGTCTTGTAAAACCTTCTTTTTACGTTTACTCTCGTGTTAAAAATCTGAATTCTTCTAGAGTTCCTGATCTTCTGGTCTACTACACTGTACTCTACATCGATGGATCTGAGTCT
+
;BBB?BBCCCDD@AACCCCDCC@AA@@@BCCB?:;;A<AB=B@A<AIBABAGCCCC;B<?@AA=B>BCAAB:96A=A@><<)59659=C8@?@A8A=C?CC:;<;;AB>BCDCEFGD@BBC@C@GDBCAAAB=@A@@<@@BBBBBBCA@A@@@@@?BBB?BC<A=@@AAABDBB=@;;;;.;>B=@A@AA0A@@CC=AACCCCCBCEBFDDD3CBBDGACABB?BBBBBEC?C?BBBDDD?B@@<ABAAADDCCBBCCDDCCBBBBCCCCBB>ABBABCCCCB
@ATNG8:02513:06656
GATGGTAGTGTCATATGAGAGTGTGTACTCATTCGTTTCGGAAGAGACAGGTACGTTAATAGTTAATAGCGTACTTCTTTTTCTTGCTTTCGTGGTATTCTTGCTAGTTACACTAGCCATCCTTACTGCGCTTCGATTGTGTGCGTACTGCTGCAATATTGTTAACGTGAGTCTTGTAAAACCTTCTTTTTACGTTTACTCCCGTGTTAAAAATCTGAATTCTTCTAGAGTTCCTGATCTTCTGGTCTACTACACTGTACTCTACCATCGATGGATCTGAGTCT
+
6@BB?BCCCBCCCDDCCCCCECCBBBBBBB;;8;CCC>BB?C@DCCBABAADFCBC?C@CBBC?C@CCCCBABCC?BCCCC1A@>ABBE=BBBB@BCC?CC>AAACCCBCBBBDHCC@CCC@C?BDGDBBAA?CCBC>@@A@EDCDECCCCBBBB@CBB>BC?B@BBCCCCCDC@A;;;;5;>B?@@@@@1@BBBC>CBBAB=ABBB4;;;;*;BCCHAD@A@?@BAABCC@C?CCBBCCACBCACBBBECDBBBCCBCBBBB;;7;AAABAA?CBBBBBBBCB
@ATNG8:02518:06653
GATGGTAGTCTCAGATAGTCTATAGTACTCATTCGTTTCGGAAGAGACAGGTACGTTAATAGTTAATAGCGTACTTCTTTTTCTTGCTTTCGTGGTATTCTTGCTAGTTACACTAGCCATCCTTACTGCGCTTCGATTGTGTGCGTACTGCTGCAATATTGTTAACGTGAGTCTTGTAAAACCTTCTTTTTACGTTTACTCTCGTGTTAAAAATCTGAATTCTTCTAGAGTTCCTGATCTTCTGGGTCTCTCTCTCACGCACTACCATCGATGGATCTGAGTCT
+
EA@;;@CCBBBDBCCCCBBBCBBCCCCCCC??>?CGG=BB@C@CBBBCDC@DCCCC?B?BBBC@C@CCCCCCC@@<@@@@@1BB?BBBE>CCBB?BCB>BA6;:;AAB>BCCD;;;CACCB?B?CCFCCBBB>AACC?CCCCCCCCCBBBBBBAD>@@C?DD?B?BBBBBCBDFADBBBB9B>B@CCDDD3CCCCC=BADCCCCCCC?BBBB5BCBCC@C@CD?CCCCCCC?C@AABBBB?BBCC>CBBCBBBBCCBBCCCC@?@?CDBAACC?CBBBCAAA@A
@ATNG8:02518:06685
GATGGTAGACATATCGTACTCTCTGTACTCATTCGTTTCGGAAGAGACAGGTACGTTAATAGTTAATAGCGTACTTCTTTTTCTTGCTTTCGTGGTATTCTTGCTAGTTACACTAGCCATCCTTACTGCGCTTCGATTGTGTGCGTACTGCTGCAATATTGTTAACGTGAGTCTTGTAAAACCTTCTTTTTACGTTTACTCTCGTGTTAAAAATCTGAATTCTTCTAGAGTTCCTGATCTTCTGGCGCTCTGTCACGTCTGCTACCATCGATGGATCTGAGTCT
+
CCCC?CCCBBBCCCCBBBCCCEEBAABBBB;:5:?@>0>?:?9BBBCBBB>BCBBB>B;=>BB?B=BBBBB@@AC=@@===+BB=?875'2=>?;BBB?BB<???@BB=AABB@>>@<>>>=A=AAAA?>>><AAAB7;;?@?????@??@@@@@=A@@;@@<A;??AAAA???:>>DCD5A=C=@@@@@/@@<==2:77///;:8<7=<<<+9<=<=9@4==:=A>A>;;7;7;;AAAB;>?><@@@????@AA>>>>====>><>AC@@@@<>>A@@A=>>B
@ATNG8:02529:06684
GATGGTAGTCTCAGATAGTCTATAGTACTCATTCGTTTCGGAAGAGACAGGTACGTTAATAGTTAATAGCGTACTTCTTTTTCTTGCTTTCGTGGTATTCTTGCTAGTTACACTAGCCATCCTTACTGCGCTTCGATTGTGTGCGTACTGCTGCAATATTGTTAACGTGAGTCTTGTAAAACCTTCTTTTTACGTTTACTCTCGTGTTAAAAATCTGAATTCTTCTAGAGTTCCTGATCTTCTGGTATGACTAGTGTACTACTACCATCGATGGATCTGAGTCT
+
BDCC?CB=?CCCAAACCD=96C?@CCCCCCBB?BDCI?ED@B?BCBBEGCACBBBD@F@D@@@@D@CCB@@@BBB>@@DDD3CC=??CE<AABB?CFMACB@CBAAAB:;;CCBBBB@CCD?B?BCAAAAAD@CBBB@CDDBBBBCBBBCDBCAB?@@@?AA@CACBCBDCCCC=@@BB@3B;@<@CCCC3DCAAA<BACBDEFGEE@DEEE2DCCGC@C@CC@CDCBB@@<@>AAABAA=A:;9<CA@ABBCBBDCDCCCBCBB?@@ABBBCABBBBAAABCB
@ATNG8:02530:06650
GATGGTAGTATATCGCGTCGCTATCCAGAAGATCAGGAACTCTAGAAGAATTCAGATTTTTAACACGAGAGTTAAACGTAAAAAGAAGGTTTTACAAGACTCACGTTAACAATATTGCAGCAGTACGCACACAATCGAAGCGCAGTAAGGATGGCTAGTGTAACTAGCAAGAATACCACGAAAGCAAGAAAAAAGAAGTACGCTATTAACTATTAACGTACCTGTCTCTTCCGAAACGAATGAGTACGTGTGACGTACGTGAGCTACCATCGATGGATCTGAGTCT
+
:9//)/77=<==BCBCBCBBDCDCC@AAA=9:5:95.66;;?DC?@;;<;@;A@@?>>??1??CCBA@@@9929@6=795===*??5;5;;9+;<<=ACCDCBBBC@C@CC@CCB?@@989@@@9::BBBBDF@CBBB>@B@9;9:89?7?BB=AA@:0000+/66:<=7=<8443499333(3771377777$3>6>;B>=<:<>1715::@:>;>@B@@<;;:::?A=@<???9<88377;??<<<?<;;??888?AA@BBBA@==A000==?9=0/7=?@?@<
@ATNG8:02532:06669
GATGGTAGTACATGATAGACGACACCAGAAGATCAGGAACTCTAGAAGAATTCAGATTTTTAACACGAGAGTAAACGTAAAAAGAAGGTTTTACAAGACTCACGTTAACAATATTGCGGCAGTACGCACACAATCGAAGCGCAGTAAGGATGGCTAGTGTAACTAGCAAGAATACCACGAAGCAAGAAAAAGAAGTACGCTATTAACTATTTAAACGTACCTGTCTCTTCCGAAACGAATGAGTACTATGTAGAGCTCTATACTACCTTCGATGGATCTGAGTCT
+
??;<7<<??666?=@A>9:9BCA@@:@AB>BCGCCC9;8:@<<ABC?AA?A?@@595<<<*B7@ACADAA000@9>>>>===0>@;;4999+9=>=@AABBCCCC?BAFD@BBB?BAC?AAABAA@BBCAAA?CBBA?BBBBA>><=@<BBB?BCCCCCDC?B??8;837;385505855057:5:>AAA.>>:>==<<///=6:6:=888)8=/::::><AB>>>@A;=5799.78807>?AABAAABBBBBBBBCCCBBBBA@@<@;@@A>>;:=>>?>>>@@
@ATNG8:02535:06670
GATGTGTGTCTCTGAGAGTAGTACTCATTCGTTTCGGAAGAGACAGGTACGTTAATAGTTAATAGCGTACTTCTTTTTCTTGCTTTCGTGGTATTCTTGCTAGTTACACTAGCCATCCTTACTGCGCTTCGATTGTGTGCGTACTGCTGCAATATTGTTAACGTGAGTCTTGTAAAACCTTCTTTTTACGTTTACTCTCGTGTTAAAATCTTGAATTCTTCTAGAGTTCCTGATCTTCTGGTATGACTAGTGTACTACTACCATCGATGGATCTGAGTCT
+
BBA<CCBBBCBCCMGBBACCCDDCBB@@<@@@@;@B?C@CCAAAB@=AA9::AD<@?AA<@@ABBDCBAAA;99999(9@;A:99)7=>?>BAB?9899BBBBB???@@=>=@<??A;?9=<<<=9996;788;?AA>>>>??>?>@;;66*//;5//*68;=>>>>@@A<A79;;/:9=<?@@@@/@@==@2:96///33-/(---(--/)/;5:38818@>>>=?:=8=@>666///;5==;>?=;87767=<==<<>=6;;<<///799//-33---
@ATNG8:02536:06667
GATGGTAGCGCACACATAGATACAGTACTCATTCGTTTCGGAAGAGACAGGTACGTTAATAGTTAATAGCGTACTTCTTTTTCTGCTTTCGTGGTATTCTTGCTAGTTACACTAGCCATCCTTACTGCGCTTCGATTGTGTGCGTACTGCTGCAATATTGTTAACGTGAGTCTTGTAAAACCTTCTTTTTACGTTTACTCTCGTGTTAAAAATCTGAATTCTTCTAGAGTTCCTGATCTTCTGGTATGACTAGTGTACTACTACCATCGATGGATCTGAGTCT
+
:;44.49>ABDCBBBCB@A;:;AAAAACDC;<6:DDD>BC?C@CCGDDBB@BCBCBAD@ECCC?C?CCBBBCBBB<@@@@@2@AA:;:7:CCC@BBB@BBACBBCCC=AACCCCCC@BBG@B@BCGHGCBB@CCBC@CCCCCCCBBBBEBBBBA@B;;8<C>A?BBBBCBBDD@C;;;;.;5;5;@@A@,AB@@B>ACCDCEEHCC@CDIM5CACBHADECC?BCDFCCC@B@BBBCDC@BCC@CCCCBBCDHECCBBA@@@@B=AABBBBB?B;;<CCFCCC
@ATNG8:02536:06682
GATGGTAGTGTCAGTGCGCGTCGTCCAGAAGATCAGGAACTCTAGAAGAATTCAGATTTTTAACACGAGAGTAAACGTAAAAAGAAGGTTTTACAAGACTCACGTTAACAATATTGCAGCAGTACGCACACAATCGAAGCGCAGTAAGGATGGCTAGTGTAACTAGCAAGAATACCACGAAAGCAAGAAAAAAGAAGTACGCTATTAACTATTAACGTACCTGTCTCTTCCGAAACGAATGAGTACGAGAGAGCACACGTGTCTACCATCGATGGATCTGAGTCT
+
;<<<8<966BCCCCBCCCBBBB=@@8;69.55:?;;6;=AACDCA@=::6:;??DBBBBB3B?BBCB??>A999,9>@???>,>B=@<BBB9BCC@CCCBAB;;;4:<>?;@A@:??989?@ACCCCCBBBC@BBDB?A@@@AABB>B@A;<5;A@@AAAA>AC???B<@@?@@?<@@@BC=?<<;999999%0>;;0//89;==97778:<2<496<<@:>>>>@?A?B?BBD>BBB>AAAAACEAAABBD???BDB:::BB???<@@@;:;=8=<;887::=:
@ATNG8:02537:06664
GATGGTAGGCGACATACATACGCGCCAGAAGATCAGGAACTCTAGAAGAATTCAGATTTTTAACACGAGAGTAAACGTAAAAAGAAGGTTTTACAAGACTCACGTTAACAATATTGCAGCAGTACGCACACAATCGAAGCGCAGTAAGGATGGCTAGTGTAACTAGCAAGAATACCACGAAAGCAAGAAAAAGAAGTACGCTATTAACTATTAACGTACCTGTCTCTTCCGAAACGAATGAGTACTGCGTCTCACTCTCGCCTACCATCGATGGATCTGAGTCT
+
:@44.4:><@@?;=>>@CCCBCC@A?BDCACCCD:;:;?BCCCCCC@CD?C?BBCCCCCC3C?CCBBCCCCCCC>CBBBCCC5CC@C?BBB<CCF?CBCCBDCBC@C@??=@BB?AAABCCCCCDCCBBBBCBDCCB@CBBBBBBD=B=A::8;CCEBBBD?BBACDD?BA?BBB>AABBA:>>><>DDDD2BB?BAAA@@B??;??BBB@=C=A?BBB@BCBBCCE@B@CDD>CCC?AACCCCCBBBBBBBBCDBBCCCC@CBB@B@A@CBC@BCCBCCBBAA
@ATNG8:02537:06697
GATGGTAGACACGTGTGCTCTCTCGTACTCATTCGTTTCGGAAGAGACAGGTACGTTAATAGTTAATAGCGTACTTCTTTTTCTTGCTTTCGTGGTATTCTTGCTAGTTACACTAGCCATCCTTACTGCGCTTCGATTGTGTGCGTACTGCTGCAATATTGTTAACGTGAGTCTTGTAAAACCTTCTTTTTACGTTTACTCTCGTGTTAAAATCTGAATTCTTCTAGATTCCTGATCTTCTGGCTCTCGTAGACAGATACTACCATCGATGGATCTGAGTCT
+
5;;>:?=696;;;<;;;;=<;;;:;<;;;;<<:BCCD=>B<@<@?:?B??7<<A?@8@>AABA?B?AAAAA9938288;;;)335>::=58::=9>7947?;>>>>BB=BB@;;;;;4:;;5;=>>>><;//,/;;>6<@>>>BBBA@@@;;;=C:>>>7;;:><=;;;=9:9@:=8;;;.;*/*/6;;;,9;777.://///9==;/688(288774828;2766633.303...==499<69<9;;>>A@@@@@;;;@??A=885<<<;;<:96;=///9
@ATNG8:02538:06686
GATGGTAGTCTCAGATAGTCTATAGTACTCATTCGTTTCGGAAGAGACAGGTACGTTAATAGTTAATAGCGTACTTCTTTTTCTTGCTTTCGTGGTATTCTTGCTAGTTACACTAGCCATCCTTACTGCGCTTCGATTGTGTGCGTACTGCTGCAATATTGTTAACGTGAGTCTTGTAAAACCTTCTTTTTACGTTTACTCTCGTGTTAAAAATCTGAATTCTTCTAGAGTTCCTGATCTTCTGGAGATATCATCAGCGAGCTACCATCGATGGATCTGAGTCT
+
;666:?=ACBBBCCCCBBBBBCBABBBBBBA@?AJFF=CC=EACJDCECC@BBCED@C?BB@@>?9?;>D?CCBB?BCDDD3BB?BABA<ABCE?BBE?CC@BA@BCC?BABC@@@@=AAB=@=ACCBCCCDACDBB?CCBBCDDCCCBBBBABBA;;<@CB>A=@;;;BBBCC@BBBCD;B>B><;;<;*;ABBB<ABDBBDCCCC@FDDF5F;;;C9;9;C@CCCDCBC?B@BBCDCC?AAC?BCCCBBCCCBBCCCFECCBB>BABBBCC?CCCCCC:::B
@ATNG8:02540:06698
GATGGTAGACATATCGTACTCTCTGTACTCATTCGTTTCGGAAGAGACAGGTACGTTAATAGTTAATAGCGTACTTCTTTTTTCTTGCTTTCGTGGTATTCTTGCTAGTTACACTAGCCATCCTTACTGCGCTTCGATTGTGTGCGTACTGCTGCAATATTGTTAACGTGAGTCTTGTAAAACCTTCTTTTTACGTTTACTCTCGTGTTAAAAATCTGAATTCTTCTAGAGTTCCTGATCTTCTGGTGTCTGATCTGTATCACTACCATCGATGGATCTGAGTCT
+
CCBB@BDCBBCCCCBBBFJFICBBBBCCDC;:<;CCC>BA?B?BCBBBAA<AAAAA<A?CAAA?B?BAABBB=;>4733333#2939;;:5:A@A?BBC@BB?:::B==:>A@@@>>@;A>@;@<AAAA@@@A<@@@A<@@@=>>>@@BAB@@@@@<@@@;@?=C=AA=>@AA??<?>>>>5=:>:88777(9=:::/::;866><<<08776(2:=>A;A<>>;>>>C@@@;><>>>>::5:==8>@@@@A@@@>>>AAAA;;;?<A89:ADD9<9@@>>>;=;
@ATNG8:02492:06705
GATGGTAGAGTACAGTGTAGTAGACCAGAAGATCAGGAACTCTAGAAGAATTCAGATTTTTAACACGAGAGTAAACGTAAAAAGAAGGTTTTACAAGACTCACGTTAACAATATTGCAGCAGTACGCACACAATCGAAGCGCAGTAAGGATGGCTAGTGTAACTAGCAAGAATACCACGAAAGCAAGAAAAGAAGTACGCTATTAACTATTAACGTACCTGTCTCTTCCGAAACGAATGAGTACTGTATCTATGTGTGCGCTACCATCGATGGATCTGAGTCT
+
>@>@;===BA==<;;<;<@??CC;:66@@:>@?@BB@B@CECCDBB?BB>B@BBBBDCCC3B?AAA@@@A???>5<;;:999'4?8=:?DD9BBC>BABBBBCBC@D@BB@BCC@CCCBCDCCCCCCCCDCC?A@@@?BCD@@ACC?B?B@@=@CDCCCCC?CBACCC?BB>AAC9>>>>?8?A@;>??>5?A@DCCCCD===,/*/6687=7;@CBC?AA;;;AB@F?ABH=A??=>@ABBBBBDBBBB???AA@ABC???@@<@??@AAD>AABBCBAABB
@ATNG8:02492:06737
GATGGTATCGCACACATAGATACAGTACTCATTCGTTTCGGAAGAGACAGGTACGTTAATAGTTAATAGCGTACTTCTTTTTCTTGCTTTCGTGGTATTCTTGCTAGTTACACTAGCCATCCTTACTGCGCTTCGATTGTGTGCGTACTGCTGCAATATTGTTAACGTGAGTCTTGTAAAACCTTCTTTTTACGTTTACTCTCGTGTTAAAAATCTGAATTCTTCTAGAGTTCCTGATCTTCTGGAGATATCATCAGCGAGCTACATCGATGGATCTGAGTCT
+
EDC@9BBCCDCCCCCCDDBBBBABCCECCCBB?ABDD=CC@C@CCCDCCC?ABBDD@C?CBBB?C@CDCCAABCE@BBBBB3BC?BBCD>CCBB@CCC@CC9;:ADDCACCCCCCCC@CCC@B@BCCCBCCC;A@BB>BCCCCEEDCCCCCCA@A@BBA@CD?C=@?BCCCCCC?CCCCC;C@C=>>>>?1?CCCD<@?CCFCCAABBCCCC5CAAAB?B>BC@CDCCCCC?C?BDCBBC?CCC?BBCCBCBBDBCBCCCCBCBBBCCDBBB?BCCCC@AACB
@ATNG8:02506:06712
GATGGTAGGCACTGCGCACACATCCCAGAAGATCAGGAACTCTAGAAGAATTCAGATTTTTAACACGAGAGTAAACGTAAAAAGAAGGTTTTACAAGACTCACGTTAACAATATTGCAGCAGTACGCACACAATCGAAGCGCAGTAAGGATGGCTAGTGTAACTAGCAAGAATACCACGAAAGCAAGAAAAAGAAGTACGCTATTAACTATTAACGTACCTGTCTCTTCCGAAACGAATGAGTACACATCGTCGTGTCGTGCTAATCGATGGATCTGAGTCT
+
;;;>266?:BABBC;:;CCCAAADG>CCDABBCDBB?B@BFDBBBB?@@<@?CAAADDDD3B@BCBABBBA@@C999;AAAA2BB?B?BBC:BBCBCBBB;;;;;5:::9.9@@;ABCCEABBCDEEECBBC@BBBB?BBBBBBBB>B?BBCAGCCB@A@B?AABA??<?C>:::4::=>=598708?AAC1@@<;666>@?;;6;;?>@@;?7<9@;;5;@=?===<>7??C>>?==???@=>>AAACBBCC:99A@?@@@??:?????B?CBB???CBCD
@ATNG8:02510:06716
GATGGTAGTCTCAGATAGTCTATAGTACTCATTCGTTTCGGAAGAGACAGGTACGTTAATATGTTAATAGCGTACTTCTTTTTCTTTCTTTCGTGGTATTCTTGCTAGTTACACTAGCCATCCTTACTGCGCTTCGATTGTGTGCGTACTGCTGCAATATTGTTAACGTGAGTCTTGTAAAAACCTTCTTTTTACGTTTACTCTCGTGTTAAAAATCTGAATTCTTCTAGAGTTCCTGATCTTCTGGCTCTCGTAGACAGATACTACCATCGATGGATCTGAGTCT
+
A9:6;??BBBBBBBBBBBAA@@@ABB00000/189:<25<55.5<::<<<649444.45:44556;6<<ABB;;5<.55555$5<<2444)5<<;8A99.9919<<3347;<??<<==8<99386=AAA???D>A???????AA===;;;?>>>88-::9;@@9B:BB???===>:>>>>=='929;@>BBB1;:ABB6::;999996<:>>>=+>999;6;?CC?@@@999A9A=BCCA@@>??A=B@AAAA@AAAABBBB;;;BC?;;;??;;5::=>?@BACB
@ATNG8:02511:06701
GATGGTAGAGAGAGCTCTCTCATCGTACTCATTCGTTTCGGAAGAGACAGGTACGTTAATAGTTAATAGCGTACTTCTTTTTCTTGCTTTCGTGGTATTCTTGCTAGTTACACTAGCCATCCTTACTGCGCTTCGATTGTGTGCGTACTGCTGCAATATTGTTAACGTGTGTCTTGTAAAACCTTCTTTTTACGTTTACTCTCGTGTTAAAAATCTGAATTCTTCTAGAGTTCCTGATCTTCTGGCGCTCTGTCACGTCTGCTACCATCGATGGATCTGAGTCT
+
A@BB?BBABBBBBBBBCBEFDDICDCBBBC;;:;CCH?CD@D@@@ACCCC@CCCCB?B?BCCB?B@BBBBBCCCC=AACAC1BB=A9::27?>A<A@A>A@>@@@BAA=ACBAA?:;8;AA=A=>>>@@>>><AAAA:>>@ADA=<=@CAA>>>>:788=BB3868@@AA@@@A<A@@A@5><>=@@@@@/@AADD8@???AAAAAA<ADCD/????C;><>@<@@@@@@@<@<?>>====667:=<@@>>>?@BB@A===@@AA:==BA???<@???AAAA@@
@ATNG8:02528:06713
GATGGTAGGAGACACGTCGCACACGTACTCATTCGTTTCGGAAGAGACAGGTACGTTAATAGTTAATAGCGTACTTCTTTTTCTTGCTTTTCGTGGTATTCTTGCTAGTTACACTAGCCATCCTTACTGCGCTTCGATTGTGTGCTTACTGCTGCAATATTGTTAACGTGAGTCTTGTAAAACCTTCTTTTTACGTTTACTCTCGTGTTAAAAATCTGAATTCTTACTAGAGTTCTGATCTTCTGGGTGCGCTACAGTCTCTCTACCATCGATGGATCTGAGTCT
+
BBBC@=CDADDCBBA>>0//:::<==BBBB;;9;BBE>CC@B=AAAABBC?BBBBB?A>AABD@C>AADCBBBBB<@@@A@2@><@9999&3::=7>==>@B?BBBBBA>BBBABB??<@??<?=B??;;;=@=A>>><???DAAA:==>>BC;;;<?CA<;;7;:>BBBBDBAA<>>>>=/=5:7<?EED/>?AAA7==A;:;A>:;5;===+=>>>>;>=BB8;<>>>>>><>==@@;;6;>?>9>>>AA@@?AAAA@@>>>=?899::A?>8>=<<=>>?B@
@ATNG8:02530:06737
GATGGTAGCTCTGCTCTGACTCTCGTACTCATTCGTTTCGGAAGAGACAGGTACGTTAATAGTTAATAGCGTACTTCTTTTTCTTGCTTTCGTGGTATTCTTGCTAGTTACACTAGCCATCCTTACTGCGCTTCGATTGTGTGCGTACTGCTGCAATATTGTTAACGTGAGTCTTGTAAAACCTTCTTTTTACGTTTACTCTCGTGTTAAAAATCTTAATTCTTCTAGAGTTCCTGATCTTCTGGTGAGATATGCATGATGCTACCATCTATGGATCTGAGTCT
+
CBBB?CMCCBBCCBBCCCCCCDDDDBCBCAAA?BCDE?CC?B?BCCDDDD?CCIBB@B@ECCC?CACCCHFBBAA?@EDDD3DC>B@@@8?D;;5;;;5;B7;;BCCE@CABABBBC>B@B=A>BCDDABBC@BBCC?ABCCCCCCCCCCCBAAA?BBA?AC@C>@@CCCCDDD?AACCC;B@C?A@@@@0@DABB>BBDCCCC;;;5;;;;.;DI>B@C@DB?CBBBBAA?A@CAACCB=B@B?CBDCBBBCB@@@;;;BBBAA=A;;;ACD@B@AACBB@??
@ATNG8:02531:06733
GATGGTAGTCTCAGATAGTCTATAGTACTCATTCGTTTCGGAAGAGACAGGTACGTTAATAGTTAATAGCGTACTTCTTTTTCTTGCTTTCGTGGTATTCTTGCTAGTTACACTAGCCATCCTTACTGCGCTTCGATTGTGTGCGTACTGCTGCAATATTGTTAACGTGAGTCTTGTAAAACCTTCTTTTTACGTTTACTCTCGTGTTAAAAATCTGAATTCTTCTAGAGTTCCTGATCTTCTGGGTGTATCAGCGAGTATCTACATCGATGGATCTGAGTCT
+
DBBB?BCBBBCCCCCCCBBBBBCD@@AEDCBA?ACCD>BBAE@CCDBBCD@BBDBC@CACCBA>A<BBBCEECCD@CBBBB3BB>B?@?9>A@@<ACF?IC?;;=DDCAFIDCBBBC?@@C=@?ACFCCCBB?BBEE@DCBBEBBBBCCBEBBAC>B@@;@A;@=@ACCCBBCD@CCCDC;C?B=@A@@@0@DBCC?CCBBCCFAAA@DEGF5BBB<;7<?CC?CCBBBCC@C@CCCCCB>AABB>CCICCDCDBAAACECCC;;;BBB@@A@BBACAAA@99
@ATNG8:02532:06738
GATGGTAGCACACGAGATCTCATCGTACTCATTCGTTTCGGAATGAGACAGGTACGTTAATTAGTTAATAGCGTACGTTCTTTTTCTTGCTTTTCTGTGGTATTCTTGCTAGTTACACTAGCCATCCTTACTCGCGCTTCGATTGTGTGCGTACTGCTGCAATATTGTTAACGTGAGTCTTGTAAAACCTTCTTTTTACGTTTACTCTCGTGTTAAAAATCTTGAATTCTTCTAGAGTTCCTGATCTTCTGGGCTGCGCTGATATGCGCTACCATCGATGGATCTGAGTCT
+
55;;:>?CCCAA:96<666555<<<;;;;>?><CACA,0/)0)////774405::88)/)/)//61617898866///168;;;)//(33333&39755/756,5<47657:;4:555757:25A<4<053----,-5)..;;4;:888>:;;;>===<;;0/...384;2<<@>>??>>:9@@@@6@=A;>>DDD/@@@BF:A;;;;:>@??<?A@@/?>=:9959088;@885;7A;C79<@@@A8;;>A9A==>>>==>>>>>>BBB?><>A;;7997766<<9==66
@ATNG8:02533:06734
GATGGTAGCTCGCTGATGATATCTCCAGAAGATCAGGAACTCTAGAAGAATTCAGATTTTTAACACGAGAGTAAACGTAAAAAGAAGGTTTTACAAGACTCACGTTAACAATATTGCAGCAGTACGCACACAATCGAAGCGCAGTAAGGATGGCTAGTGTAACTAGCAAGAATACCACGAAAGCAAGAAAAAGAAGTACGCTATTAACTATTAACGTACCTGTCTCTTCCGAAACGAATGAGTACTACTCTCAGAGACACTCTAATCGATGGATCTGAGTCT
+
@C>??C@;@@;;<<<<@ABAA@@BA<ABB@BBBBAA>@=AAA::9A?BB@C?>?<>8??@1B>BBBAAABBABA;99;;:::';?;=9>=>7>@@ACBABAA?@@=@@BB?BBB>AACBCCCCCCICCCCBC?BBBB>BBCAAABB?B@E@@?@DCCAAABABBBBCC@CC?AAA?BAAAA9@>=9::999(9A?B??;DBA@@8;7;???:=:=A@@@AD@AACCC=A?AA@;@::8:BAAADDBBBCCCCBBBBBBBBB>>A=@@A@>>:>??=::;>>>
@ATNG8:02540:06738
GATGGTAGTACATGATAGACGACACCAGAAGATCAGGAACTCTAGAAGAATTCAGATTTTTAACACGAGAGTAAACGTAAAAAGAAGGTTTTACAAGACTCACGTTAACAATATTGCAGCAGTACGCACACAATCGAAGCGCAGTAAGGATGGCTAGTGTAACTAGCAAGAATACCACGAAAGCAAGAAAAAGAAGTACGCTATTAACTATTAACGTACCTGTCTCTTCCGAAACGAATGAGTACGATGAGATCTCGTGTGCTACCATCGTTGGATCTGAGTCT
+
BBBC@CF>B>>CCCCCCBBC;;;CC@CDFACBBB;;7;>BCCCCCB?BB@B??=A;;;;;*;=BBCCCCDIAAA:@>?@@@@0@B>B5::;6<EDAHCBDCCC@@=@@AA?ACC@CCCBCCCBBBCBBBBCC@CBBB>@@AB?@@B?B?BCC@CCBBBBCB?BBBBBB@DCADDD>?;:::3;00+0===@09=5?:<:BBADE9:79AA>:?;??CEC@BDBBBCB?A?BAA<AAA?;;;BBAAACBBAAADC>>>>>=AACBC@B@=>A?B<??BBBA>?A9
@ATNG8:02493:06752
GATGGTAGTACATGATAGACGACACCAGAAGATCAGGAACTCTAGAAGAATTCAGATTTTTAACACGAGAGTAAACGTAAAAAGAAGGTTTTACAAGACTCACGTTAACAATATTGCAGCAGTACGCACACAATCGAAGCGCAGTAAGGATGGCTAGTGTAACTAGCAAGAATACCACGAAAGCAAGAAAAAGAAGTACGCTATTAACTATTAACGTACCTGTCTCTTCCGAAACGAATGAGTACGATGAGATCTCGTGTGCTACCATCGATGGATCTGAGTCT
+
C>CD@CB?@;DDDCCCDGDF99;CC@CCF@CBCCCC@C?BBBDDCC?CB?B<==@;;;;;$:7B@CCC>BB@?>6>B;;;;;*;C>B5;::&5<<9?CB=BCCBC@B@CB?ACC?CBCCCBBBBCCCBBBCC@CBBB@CBCCBCBC<>;@;;7<CCCDDCC@CCCCCC@CD@BBB?BBBCB9@>>8?@@@@2@A=A9:9CCCDC?B>BBCA7;7;?C:;9;CBBBBD@E@BBC=CBB?ACCCBBABBBCBBB777??@?@BBBBB?B@??>>B@BBCBBBABCC
@ATNG8:02493:06785
GATGGTAGAGAGACTGTAGCGCACCCAGAAGATCAGGAACTCTAGAAGAATTCAGATTTTTAACACGAGAGTAAACGTAAAAAGAAGGTTTTACAAGACTCACGTTAACAATATTGCAGCAGTACGCACACAATCGAAGCGCAGTAAAGGATTGGCTAGTGTAACTAGCAAGAATACCACGAAAGCAAGAAAAAGAAGTACGCTATTAACTATTAAACGTACCTGTCTCTTCCGAAACGAATGAGTACTTCGTCTCACTCTCGCCTACCATCGATGGATCTGAGTCT
+
6D;;7;==@B=BBCCBBCC;99@AA:BAC@CCB@;;5:=@CCCCCC@AA>B;?=@89888$368;88<<<@==?6=8;;@@@+==8;.55506<A?CBBAC=;;G@E@;;6;;:49>>=:::ACCCAA@C@@:>@9946:@;;:377(0200)/)/:7780//)//8/3448:7>>=7<::;;28//*/==??0=@:AAA@A===>1805:55///'//000;???CCCD;>9:9919;;7;==BF=>??BAA;;;>=??>>?B>AAB?BA:::?A>ABBBBBBBBB
@ATNG8:02500:06759
GATGGTAGACACGTGTGCTCTCTCGTACTCATTCGTTTCGGAAGAGACAGGTACGTTAATAGTTAATAGCGTACTTCTTTTTCTTGCTTTCGTGGTATTCTTGCTAGTTACACTAGCCATCCTTACTGCGCTTCGATTGTGTGCGTACTGCTGCAATATTGTTAACGTGAGTCTTGTAAAACCTTCTTTTTACGTTTACTCTCGTGTTAAAAATCTGAATTCTTCTAGAGTTCCTGATCTTCTGGAGATATCATCAGCGAGCTACCATCGATGGATCTGAGTCT
+
CBCC?CCBBBCAAAB;69=?CBBCDBBBBCCD?BCCD>EG@C@CACCCBC?BBACB?B;?@AA?C?ABBBCBBBA>?????1?A@D;;;7;DBB?BBB@BB;>>?BBA;??@>>>>>:==@=A=A@@>>>AB=BAAA:??AA@>>>@@AAD@>>>:>>>>@@;><AAAABBB==:>AAAA6A8<788888(8>776068<///>:9<18887(5>?AB=A<??<>>>A====B=BAAAAA;??A<===AAAA>>>AAAAAA@@@@<>>>@AAA<=;666=;<<=
@ATNG8:02502:06782
GATGGTAGCACGAGTCACTCATATCCAGAAGATCAGGAACTCTAAGAAGAATTCAGATTTTTAACACGAGAGTAAACGTAAAAGAAGGTTTTACAAGACTCACGTTAACAATATTGCAGCAGTACGCACACAATCGAAGCGCAGTAAGGATGGCTAGTGTAACTAGCAAGAATACCACGAAAGCAAGAAAAAAAGAAGTTACGCTATTAACTATTAACGTACCTGTCTCTTCCGAAACGATGAGTACTGCGTCTCACTCTCGCCTACCATCGATGGATCTGAGTCT
+
>>>?;@@=;;;;=<<>;;;;;55594999.555999494797//)/939:6:)44333333$3-387;<::;>AA8739444&49.5.599+;=>:>666;<<;;7;:>>:>A<7;;549@<<<>666CCCC@CCBB?A@A@@CBC>A=AA@;@;;9:9BB@B<<::94883933,33338/9::7<======#=;533.389667;3827777265:266;:<<<<;;@;<67>>4=0//66/33::::8?;;>>;@:<<9949>A8A>544::3:554;455=<
@ATNG8:02503:06755
GATGGTAGGACGAGCGTCTGAGAGGTACTCATTCGTTTCGGAAGAGACAGGTACGTTAATAGTTAATATCGTACTTCTTTTTCTTGCTTTCGTGGTATTCTTGCTAGTTACACTAGCCATCCTTACTGCCGCTTCGATTTGTGCGTACTGCTGCAATATTGTTAACGTGAGTCTTGTAAAACCTTCTTTTTACGTTTACTCTCGTGTTAAAAATCTGAATTCTTCTAGAGTTCCTGATCTTCTGGATACACTCATGTGCACCTACATCGATGGATCTGAGTCT
+
<:44.4993955=>BABBCD;;;D;:99666>:655>4::7<7::;@@BB>A@@:;69=@@<B:C=@;@996A9925====+;:8<<<:19;0/)/994:>2696@>B;999>@;?D=@>@9>8=>000*///5<=>>>6>?696;;==>666>@;<=<8<@4616=====A66.5;;;;+9.5.5;;;;(9955509;;>>>555:.4444$4;;<>:=9<B9;;;>?:>8<7?>?A@@799C@ECCC@@ACC@@AA<<;<>000008?B@>BB888@@888
@ATNG8:02503:06786
GATGGTAGCACGAGTCACTCATATCCAGAAGATCAGGAACTCTAGAAGAATTCAGATTTTTAACACGAGAGTAAACGTAAAAAGAAGGTTTTACAAGACTCACGTTAACAATATTGCAGCAGTACGCACACAATCGAAGCGCAGTAAGGATGGCTAGTGTAACTAGCAAGAATACCACGAAAGCAAGAAAAAAGAAGTACGCTATTAACTATTAACGTACCTGTCTCTTCCGAAACGAATGAGTACTGCGTCTCACTCTCGCCTACCATCGATGGATCTGAGTCT
+
<?@@;AB=CAA@>ECIDCBBCCEGJ:BBBACAAA;;5;=AAC;<;C@CD@C@AAABCCCC3B=??CBAAAA@A@;@AAABAB2AA>C5;;;6;BEAKCCCDDCDC@C@BB?ABB?ABBACABBDDDCCBBBC@EBBB?BBBBBBBB>A=B:;8;BBCCDCC?AAACCC@BB@8888<<899+9993::::::%9>;=:78B?BDB;>:<<AK<?;?@CBB?@@ABBBC@C@CCF>C@?=?BCCDCCBBBB@@@BBBBBBCBB?A;;8;BAADCC@CC@@@BCBBB
@ATNG8:02507:06753
GATGGTAGAGAGAGCTCTCTCATCGTACTCATTCGTTTCGGAAGAGACAGGTACGTTAATAGTTAATAGCGTACTTCTTTTTCTTGCTTTCGTGGTATTCTTGCTAGTTACACTAGCCATCCTTACTGCGCTTCGATTGTGTGCGTACTGCTGCAATATTGTTAACGTGAGTCTTGTAAAACCTTCTTTTTACGTTTACTCTCGTGTTAAAAATCTGAATTCTTCTAGAGTTCCTGATCTTCTGGATACACTCATGTGCACCTACCATCGATGGATCTGAGTCT
+
<A?@7?CCBCDEDCCAABCCFDCDCBBBCCBB?BBBB=BBAD@BCCCCBB?CBB@@<A?BBCC?B?BBBBBBCDC?BBBBB3A@>A99879BCC>AAB@BB=@@ABBB?AA@>AA>>:@>><><AAA>??@@<@@AA9==AC@@>=>AAAA:::::==?=??=?<?@@>>>@@@<>>>AA5A3838>>=>.==;;;1;;;;=>>>>D=CAAC/BAA@@<@<>><>@@A@AA<@<@@??:;7;??=A>>=A@@@A@@@?=>>:>?@<>==>BDD;?@BA<<<AAC
@ATNG8:02515:06790
GATGGTAGTGTGTCTCTGAGAGTAGTACTCATTCGTTTCGGAAGAGACAGGTACGTTAATAGTTAATAGCGTACTTCTTTTTCTTGCTTTCGTGGTATTCTTGCTAGTTACACTAGCCATCCTTACTGCGCTTCGATTGTGTGCGTACTGCTGCAATATTGTTAACGTGAGTCTTGTAAAACCTTCTTTTTACGTTTACTCTCGTGTTAAAAATCTGAATTCTTCTAGAGTTCCTGATCTTCTGGGATGTGTGCGCAGTGCCTACCATCGATGGATCTGAGTCT
+
BBBF?BBBBCCCDCCCCCCBBBCCCBBBCCBB?BBBB?CE@B@CBBCBCC?CCCDG?D?DDCD=C@CDCCCBCCC@DCCCC5CEACBBB;@A@@=ACC?BC?AABCCDACCCCCCCC@BCC@B?CCCCBCCC?CBAA>AACCCBBCCDCCCBBBB@BBB@BD?B?CBBBBBBBC?BABBB;B@C?ABDDD5BBBBB>BBBFFDDBBB@CDDD3CCCCC@C@ED?CCBCCCC?C?BBCCCB?B?@@<?000A@@ABCBAAAC?B@@?@BBCCBB?CCCBDDCCCC
@ATNG8:02517:06769
GATGGTAGATATATGCACGCTCTACCAGAAGATCAGGAACTCTAGAAGAATTCAGATTTTTAACACGAGAGTAACGTAAAAAGAAGGTTTTACAAGACTCACGTTAACAATATTGCAGCAGTACGCACACAATCGAAGCGCAGTAAGGATGGCTAGTGTAACTAGCAAGAATACCACGAAAGCAAGAAAAAAGAAGTACGCTATTAACTATTAACGTACCTGTCTCTTCCGAAACGAATGAGTACCACTCTCATATGACACTACCATCGATGGATCTGAGTCT
+
@::;7;>C@BACCCCCCCCDDA@AC?@@@?AA>>@<594:?A=BAA=@A=A=A@??@@@A2@?BBAB>@@@00+/8/////$495:.555&5<==>BBCCC;;;ALACB?BCC@CCCCEBBBCCCDBCCBB=A;;;=@CC@@@00,0:>0;49AA@BBBB@CA@@AB?A@>AAB?BBCCD=@@>39:9999%9A?AAABBBAB@7=599<<*/+/8><<;@B:9:BB?A=?@@99889>BBBBBB?AAABBCCB@@@BBBC@B@=;;;;?>><@BB@>>>F?;
@ATNG8:02520:06763
GATGGTAGCGCATATCAGCGCAGCCCAGAAGATCAGGAACTCTAGAAGAATTCAGATTTTTAACACGAGAGTAAACGTAAAAAGAAGGTTTTACAAGACTCACGTTAACAATATTGCAGCAGTACGCACACAATCGAAGCGCAGTAAGGATGGCTAGTGTAACTAGCAAGAATACCACGAAAGCAAGAAAAAAGAAGTACGCTATTAACTATTAACGTACCTGTCTCTTCCGAAACGAATGAGTACGTGTGCGACGTGTCTCCTACCATCGATGGATCTGAGTCT
+
CDCE@D969CDCBBBCBBCBBBDEF>CBC@BC@@@@=@?CCCCDBB?BB?B?CDCCCCCC1C?BBCCCC@B:996:DABBAB0@@;A5<;;.<CC@FCBCCCDCC?B?BC@BBC>AAB??@BCBBBCCCCEDBDBBB@@@@BBB@A>AAHCC@BCDDCCCC?CCCCBB@BC?BBC;??988*9==99:9:9:%:=:;947==ABB?B@<BCC3837>BBB?CBA@@CB>@<000+000-0@?@EDDBCBBBBBBCBBBCBBB@B9999CBBBB@<AAB@???===
@ATNG8:02521:06751
GATGGTAGTATATCGCGTCGCTATCCAGAAGATCAGGAACTCTAGAAGAATTCAGATTTTTAACACGAGAGTAAACGTAAAAAGAAGGTTTTACAAGACTCACGTTAACAATATTGCAGCAGTACGCACACAATCGAAGCGCAGTAAGGATGGCTAGTGTAACTAGCAAGAATACCACGAAAGCAAGAAAAAAGAAGTACGCTATTAACTATTAACGTACCTGTCTCTTCCGAAACGAATGAGTACATAGATATACGTATAGCTACCATCGATGGATCTGAGTCT
+
AB<C@AAACC@>CCCCCECCCBCCC@CCC?CDDDBC@B@CCCCCDD=AA@C@CCBBBBBB2A?BBBBBBBCCBEGD@@@@@@0AA?D=AAA9ACC?CEECDCCCD@D@BB?BBC@CBBBBCCCCCECCCCBB@BBBC@CCCDCCBA=B?BCC@CCCBBAAA?BCBBBB@AA>ABB?BBBAB;?9929999::%:@=?:88AAAAA7;79=@@:?;>@A;;7;C;;;CB@D?BEK@C@@=@CBCDBCBBBAABBBBBBB>???>><;599<=>>A<>>>BBCA>>;
@ATNG8:02525:06771
GATGGTAGCGCATATCAGCCAGCCCAGAAGATCAGGAACTCTAGAAGAATTCAGATTTTTAACACGAGAGTAAACGTAAAAAGAAGGTTTTACAAGACTCACGTTAACAATATTGCAGCAGTACGCACACAATCGAAGCGCAGTAAGGATGGCTAGTGTAACTAGCAAGAATACCACGAAAGCAAGAAAAATAAGTACGCTATTAACTATTAACGTACCTGTCTCTTCCGAAACGAATGAGTAGTGTGCGACGTGTCTCCTACCATCGATGGATCTGAGTCT
+
<>CC?BCCCCDDBCCCCCG@C999::CC@CDCCA@?@@CBBBCCD@CC>B?AAA<????.?@ABBBBA?A99828??@@A@0AA=A5;;;-;CDAHDCCCCEA?<?=A@?BCC@CDCABCCCAAACCBBDD@CBCC?BABACCBB@B?B999:CCCDCDA?ACCCCC?BB?BBC?BC???8???<?CFFD2BB?AAA>C>>>A8:7:===1718>BAA?BB@@@@@=??BBB>BBB@BBBBCBBBCBBAAAAAACCCBB?B<>;>AAAA=;7;A@>>:::@@
@ATNG8:02526:06758
GATGGTAGCGCGACGAGCGTAGACCCAGAAGATCAGGAACTCTAGAAGAATTCAGATTTTTAACACGAGAGTAAACGTAAAAAGAAGGTTTTACAAGACTCACGTTAACAATATTGCAGCAGTACGCACACAATCGAAGCGCAGTAAGGATGGCTAGTGTAACTAGCAAGAATACCACGAAAGCAAGAAAAAAGAAGTACGCTATTAACTATTAACGTACCTGTCTCTTCCGAAACGAATGAGTACGATGAGAGAGCTCTCTCTACCATCGATGGATCTGAGTCT
+
CDBB?DCDBBBBCDCCBBCCDCCCC=BBC@CCBC@?>@@BBCABBC@CC?B?BCC>>>>>1>?CCBABCBCB@A8>>9999:*:@;A5;;;.;CCBCCCCCEECD?B?BC?AAC@CCAACBBBBBCCCDCBB?BCCC?BBBBAABB>B?B??>?BBBCCCC?AAACCC?BB?>>?9>>998*:==9::9:9:%0;:;0//==D>?:<999=>4;5;?CAB>BBBAACB@C@CBA<BBB>ACDBBBCBBBBBCBBBCBB???=>>5636>>>CAA<???ABB>:::
@ATNG8:02531:06793
GATGGTAGGTGCACATGAGTGTATCCAGAAGATCAGGAACTCTAGAAGAATTCAGATTTTTAACACGAGAGTAAACGTAAAAAGAAGGTTTTACAAGACTCACGTTAACAATATTGCAGCAGTACGCACACAATCGAAGCGCAGTAAGGATGGCTAGTGTAACTAGCAAGAATACCACGAAAGCAAGAAAAAAGAAGTACGCTATTAACTATTAACGTACCTGTCTCTTCCGAAACGAATGAGTACGATGAGATCTCGTGTGCTACCATCGATGGATCTGAGTCT
+
@<=B?BBC@BA@BFCCCCCCCCDCC?CAA?BBBB@?=@@CDCCBBC@BB?B?BBBCCCCC2C@CCCECCCCCCC>BCCCCCC5CC@B<@@@9@BC@CBBBCCBBB?D?CG@BAA>ABBBCBCCCCCBBBBBD?CCBB?BBBBCCA@>BABBB@CCBBBBCB@DCCAAA?AB?BBB@BB@??8<<<;999999%0>;>0/0;;AA@7865===2927<BBB>BAA@@DB?B?@@@;@DB?ABBBCBBBABCCDBABAAABBBBBABB?BDA???C@B@@@CBABCB
@ATNG8:02536:06763
GATGGTAGCTATACGTATATCTATGTACTCATTCGTTTCGGAAGAGACAGGTACGTTAATAGTTAATAGCGTACTTCTTTTTCTTGCTTTCGTGGTATTCTTGCTAGTTACACTAGCCATCCTTACTGCGCTTCGATTGTGTGCGTACTGCTGCAATATTGTTAACGTGAGTCTTGTAAAACCTTCTTTTTACGTTTACTCTCGTGTTAAAAATCTGAATTCTTCTAGAGTTCCTGATCTTCTGGACAGAGTGTGCAGATACTACCATCGATGGATCTGAGTCT
+
DCCD?BBBBCEDCABBBCCDCCCCBCBBCC@@?@BBG=CC@C?@@@CDCC?CCCCA?B>BB8899?CBBBCCBCB?CCBCB3BB?BAAC=CAAA>ABC?AA=@@ACED?CBB>::@@<A>>9><AAA<9<??=AAAA;>>?A@@@AAAAA@@=<<7=;;5;?<@=DDD?@@A@?::9:9:-84;667888(/8333,3-----7778/5555(5668>9>9;<5=??@ABB<A:AABB@@7;;=;?AAAA>>>?;;;@@A>>>>>7;;@@@@@<@?;;;AAA??
@ATNG8:02536:06777
GATGGTAGAGTACAGTGTAGTAGACCAGAAGATCAGGAACTCTAGAAGAATTCAGATTTTTAACACGTGAGTAAACGTAAAAAGAAGGTTTTACAAGACTCACGTTAACAATATTGCAGCAGTACGCACACAATCGAAGCGCAGTAAGGATGGCTAGTGTAACTAGCAAGAATACCACGAAAGCAAGAAAAAAGAAGTACGCTATTAACTATTAACGTACCTGTCTCTTCCGAAACGAATGAGTACTATAGACTATCTGAGACTACCATCGATGGATCTGAGTCT
+
:///)/7@9;;>>BB969@>9=>94.5;;7=AABBA>A?B@A::9B?CD?B?BB>?=CCE3E?B999@??>9::,:<@A@AA0>>;?2:9:&9>@?ACCCBBBBB>B>BC?ABB?A@CCBBHCCCCCBBBBB?B;;;<@@@@BAAA<@9=00-0@>>B@BC?CCCDAD?BB@CBB?BBBAA9?<<89999::%:>;>868AA@@@;><=A>>:><@>@@@>BB@@ACC@C?ACD>D@@>?BAAABACCCCCBABABCCBCAA??:939AABCBB?B888?53788
@ATNG8:02537:06771
GATGGTAGTGTGTCTCTGAGAGTAGTACTCATTCGTTTCGGAAGAGACAGATACGTTAATAGTTAATAGCGTACTTCTTTTTCTTGCTTTCGTGGTATTCTTGCTAGTTACACTAGCCATCCTTACTGCGCTTCGATTGTGTGCGTACTGCTGCAATATTGTTAACGTGAGTCTTGTAAAACCTTCTTTTTACGTTTACTCTCGTGTTAAAAATCTGAATTCTTCTAGAGTTCCTGATCTTCTGGAGATACACATGATACTCTACCATCGATGGATCTGAGTCT
+
BCCB?CCCCCBBCDCCCBCCCCCBBCEBBB@?=?AAA=BC?C@CDCBBBBCDCCCC@CBCCCB?C@CBCCCCDCC@CCCCC1CC@CBBB<CC?@>ABB?BD>@@@BBC@BBCBBBBC?CCC@C@BCBBBCCC@CCCC@CBBBCCCCCCCCCCC@@>ACC@BB@C?CCCDCCCAB?AADDD:C?A=:::::*:?AAB>BBBBBBA@@A;@@@@,@AA@B>A?CCBCCDDCBB@B@BDDDDD?BBC?BBBBCCCCCBBCCCCFCC998:@@@CBB@BBBBDBCBA@
@ATNG8:02539:06793
GATGGTAGCTATACGTATATCTATGTACTCATTCGTTTCGGAAGAGACAGGTACGTTAATAGTTAATAGCGTACTTCTTTTTCTTGCTTTCGTGGTATTCTTGCTAGTTACACTAGCCATCCTTACTGCGCTTCGATTGTGTGCGTACTGCTGCAATATTGTTAACGTGAGTCTTGTAAAACCTTCTTTTTACGTTTACTCTCGTGTTAAAAATCTGAATTCTTCTAGAGTTCCTGATCTTCTGGAGATACACATGATACTCTACCATCGATGGATCTGAGTCT
+
5;BA=BBCCCCCBEEEECCCCCCBBCBBCBBB@CCCC=CC@C?BCCCCCA?BDDCB?B?AABC@C?BBBBBBC=A6AA===+CC;BBCC>C?>??CCC@CC>???CAA>AAAB@558>E@@<@<?@AAAAA?<A688378==888>>>BBBA>>><>?>:>><@<@AAABA@??;@@@@@5@<A<>>>>=/==666)//9///<76;;?GED/>@@@A<A<;;7:?>A?;;7;=AA????6;;?;?@?BBBB>>>>@===?A?8838=>=CCB=AAAA@@@>>>
@ATNG8:02492:06832
GATGGTAGGCACTGCGCACACATCCCAGAAGATCAGGAACTCTAGAAGAATTCAGATTTTTAACACGAGAGTAAACGTAAAAAGAAGGTTTTACAAGACTCACGTTAACAATATTGCAGCAGTACGCACACAATCGAAGCGCAGTAAGGATGGCTAGTGTAACTAGCAAGAATACCACGAAAAGCAAGAAAAAAGAAGTACGCTATTAACTATTAACGTACCTGTCTCTTCCGAAACGAATGAGTACTACTCTCAGAGACACACTACCATCGATGGATCTGAGTCT
+
==B@=B;;6;B;;9656;CCBBBBC>CDMABBBCCC@C@BBBBBAA=BA?A?@@@??BBB1B<?????AAAACC=A@@@???0@A=@5:;:*:??;ABBBCCCDG@DABB>A@@=@@ACBBCCGCCBBBBBB?AA@@;@AAAABCC@FFEAA?ABBCCCBB@BCBBAA@CC?BBB<?99787(88818<<<=<'?>;?>8>>9A?>8989;>>=@=AA@A@=ABAABCB?B99:D@CBB?BDBBBBBBABBEHCB??>AAAA::9?>5;;:9:<C@BCCBBBB@==
@ATNG8:02496:06806
GATGGTAGCTCTGCTCTGACTCTCGTACTCATTCGTTTCGGAAGAGACAGGTACGTTAATAGTTAACAGCGTACTTCTTTTTCTTGCTTCCGTGGTATTCTTGCTAGTTACACTAGCCATCCTTACTGCGCTTCGATTGTGTGCGTACTGCTGCAATATTGTTAACGTGAGTCTTGTAAAACCTTCTTTTTACGTTTACTCTCGTGTTAAAAATCTGAATTCTTCTAGAGTTCCTGATCTTCTGGATACACTCATGTGCACCTACATCGATGGATCTGAGTCT
+
5===8=?@DC?BCCCC@@99999@==<?@C;;8:BA>6<A>A@CCCCCB@8<0///)/5;::=4::9BB@;A<>>:=====1;@=?CC=A<@@A:@@C=@B=@999CCACCCFBBBA<>@A>A>BC;;;AAB<@@BB>BBC;;;@A;;99>><:@7@@A<A@@A9C:999;;==895555&57<755555$5:95506=<<<<666;7;???+=655<6>.958599=999.4.4:<=<<6:45.55;555<5544477//)/00-.-///>3//5:?;<433
@ATNG8:02496:06834
GATGGTAGGCGAGAGTGAGACGCAGTACTCATTCGTTTCGGAAGAGACAGGTACGTTAATAGTTAATAGCGTACTTCTTTTTCTTGCTTTCGTGGTATTCTTGCTAGTTACACTAGCCATCCTTACTGCGCTTCGATTGTGTGCGTACTGCTGCAATATTGTTAACGTGAGTCTTGTAAAACCTTCTTTTTACGTTTACTCTCGTGTTAAAAATCTGAATTCTTCTAGAGTTCCTGATCTTCTGGGTGCGCTACAGTCTCTCTACCATCGATGGATCTGAGTCT
+
:BBB?CDE@CCBBBCCCCCCBBBCCCCCDE@@?@CCG<AA@C?CBBBBBB?BBBBB?B>AAAB?B?CCC@@ABBB?BBBBB3BE?BB>?9?BBB?@AC@CB599ACCB?B>?@>>AA;?>>9>9>AAA?===<@@>>:=<A==>::;??AA???>:9:::??<@<AAAAAB?@?<>????2?;>:>????/>A9990777///;<6;5;@@@.:@@@F9?7;:5:A@@===;>7;;===@<@@@@:;;<@@@@BA===A@@>:::67677=;:6>BB@@??@CA
@ATNG8:02503:06818
GATGGTAGCACGACACGACGATGTGTACTCATTCGTTTCGGAAGAGACTGGTACGTTAATAGTTAATAGCGTACTTCTTTTTCTTGCTTTCGTGGTATTCTTGCTAGTTACACTAGCCATCCTTACTGCGCTTCGATTGTGTGCGTACTGCTGCAATATTGTTAACGTGAGTCTTGTAAAACCTTCTTTTTACGTTTACTCTCGTGTTAAAATCTGAATTCTTCTAGAGTTCCTGATCTTCTGGAGATACACATGATACTCTACCATCGATGGATCTGAGTCT
+
6C=B:CCBCCC;66EBCGBCCCC@ABCCCCBB?BCCC=BA@C?CCBBAAB@CDCAA>A>AABB?C?DCAAABBBC?CCCCC3BB?CCDC=BAAB>BBB?BB;==ACDD?AAAA===A;@@@7=7=CAA><<<;?@>>:@>>?<==>@@>@AA?>?<@@?;?A<A;>>AAAAA??:>=<==5<;A988777(8>9990779///=::>:===5=>>>B=B=>>;>??@:;;>D8;:@===///=9<<;<@@AA@???A@@;;=//-/788AAA=AAA===??>>
@ATNG8:02504:06824
GATGGTAGTATCTGTCTACGAGAGCCAGAAGATCAGGAACTCTAGAAGAATTCAGATTTTTAACACGAGAGTAAACGTAAAAAGAAGGTTTTACAAGACTCACGTTAACAATATTGCAGCAGTACGCACACAATCGTAGCGCAGTAAGGATGGCTAGTGTAACTAGCAAGAATACCACGAAAGCAAGAAAAAGAAGTACGCTATTAAACTATTAACGTACCTGTCTCTTCCGAAACGAATGAGTACTGTATCTATGTGTGCGCTACCATCGATTGGATCTGAGTCT
+
==<<8<<<;;;;;666;;;======;>>>7://///)/)//6333;.33.3,38333999$3,33333899:::3;9==@??+6666<GG@0>>@<@E996AA9:89<@@<BBB?AA@?@@@AAA:;9>@@D5?;;;;<<<<=A@?<?8@>>:<<;87879<?AA@<<877/3==/44@@?8>;<877778(.:36///:9=:>186-6=;<4:49ABAA?B;??BDC<?;?>=8>8838==854::<88<@==8=BBAB:@:<<;6:75522+4./88/////7:
@ATNG8:02508:06810
GATGGTAGCGCGACGAGCGTAGACCCAGAAGATCAGGAACTCTAGAAGAATTCAGATTTTTAACACAGAGAGTAAACGTAAAAAGAAGGTTTTACAAGACTCACGTTAACAATATTGCAGCAGTACGCACACAATCGAAGCGCAGTAAGGATGGCTAGTGTAACTAGCAAGAATACCACGAAAGCAAGAAAAAGAAGTACGCTATTAACTATTAACGTACCTGTCTCTTCCGAAACGAATGAGTACAGAGAAGTACGATATGTCTACATCGATGGATCTGAGTCT
+
;:66:==;669;=?AACC@@@@99;)49975449::.4.4::794<57303689;77777'649:////889<<;19733333$37384;<<+333.3987756..(.2..(.5525579>@>?=<<<;555<5::>>9=<=:::??9>;?::4:::4;9:;7;;9///6::4688178333,3;;433377'8=47755<9AAA:;9;;<?9?;@@;;9?@AAB>>>29.3;;5833-7887786/////(/:86//33389:;322566625,2<9<555777
@ATNG8:02508:06847
GATGGTAGCTCACGTACGTCACACGTACTCATTCGTTTCGGAAGAGACAGGTACGTTAATAGTTAATAGCGTACTTCTTTTTCTTGCTTTCGTGGTATTCTTGCTAGTTACACTAGCCATCCTTACTGCGCTTCGATTGTGTGCGTACTGCTGCAATATTGTTAACGTGAGTCTTGTAAAACCTTCTTTTTACGTTTACTCTCGTGTTAAAAATCTGAATTCTTCTAGAGTTCCTGATCTTCTGGTAGAGCGTGCATATATCTACATCGATGGATCTGAGTCT
+
CC=@:BBB@@;@996<@@BCCBCABACCCC;;9;BBC?CF@C@A@ABBBA?BCAAA@B=??BB>A?B???A???B?BBCCC3AB?BCCD;B?@??BBC?AA<??ADCB?CCBB@@@A<@??<B=BAA::;>>=CBAA:??AA@@@>AAA>><><?;8:8<AA<@<@A@>>>>>>=@@AAA6A<?;??DDD/@?>==5=;;;==A@AA;=@@@,=///=9=6?>=A@@@B@@=@=A@@@@B7;;A>EB@>====>>>;<;??BB>>;;;@@??<>>===A???@
@ATNG8:02512:06804
GATGGTAGCGCACACATAGATACAGTACTCATTCGTTTCGGAAGAGACAGGTACGTTAATAGTTAATAGCGTACTTCTTTTTCTTGCTTTCGTGGTATTCTTGCTAGTTACACTAGCCATCCTTACTGCGCTTCGATTGTGTGCGTACTGCTGCAATATTGTTAACGTGAGTCTTGTAAAACCTTCTTTTTACGTTTACTCTCGTGTTAAAAATCTGAATTCTTCTAGAGTTCCTGATCTTCTGGGTCTCTCTCTCACGCACTACCATCGATGGATCTGAGTCT
+
<A<<8<A<ABJGCDC;;;CBCCDCDDBBBCBB?BCCF=BB?A?ACCCCCD@BBBBB?B@BCCC@H@BBBCD@A@C?@?@@@0@B?B?@@;@CAA=A;;5;A=@BBCDH@CCGEEDCC@BBB?B@BBBBBC;;9;CBB9;;CCCHCCAA@AA;;;A?BBB@BC@D@CBCCFEDCB>A@@@@9@?C?BBCBB0A@A@A8@AA@BAECCC?B@A@,;;;;C@CACD@CCECA@A@C?@@<;;B>C;;;0;@AA;;<BBBDCCCB;;;F@;;;D@@@@BBB@@@A@@@
@ATNG8:02514:06821
GATGGTAGTATCTGTCTACGAGAGCCAGAAGATCAGGAACTCTAGAAGAATTCAGATTTTTAACACGAGAGTAAACGTAAAAAGAAGGTTTTACAAGACTCACGTTAACAATATTGCAGCAGTACGCACACAATCGAAGCGCAGTAAGGATGGCTAGTGTAACTAGCAAGAATACCACGAAAGCAAGAAAAAGAAGTACGCTATTAACTATTAACGTACCTGTCTCTTCCGAAACGAATGAGTACTACTCTCAGAGACACACTACCATCGATGGATCTGAGTCT
+
<BED@DCCCBBBCCCCCBBCDCCBB@BAA?ABAAAA?A?BACBBBB>@@=@<@??99999(99ACBBBBAA999,8=;;;;;*;B=A5;;;*9@@>BFIDCCDBB?B@CC?CCD@CAAABCCCCCCCCCCCC?BCBB>??BBBBBC?C?CCC@CAAAACCC@A@@ABA@BB@AAA<>>AAA8@@@;<<<=>.?A?A??@B>>>A<?<@?AA<@<@BCCB@BBBBACC?C?BBB=BCE@BBAAACCDCAAABBCBABACCBBB@??;?AABCAC>@@CBB???BB
@ATNG8:02516:06800
GATGGTAGCAGACGTGACAGAGCGCCAGAAGATCAGGAACTCTAGAAGAATTCAGATTTTTAACACGAGAGTAAACGTAAAAAGAAGGTTTTACAAGACTCACGTTAACAATATTGCAGCAGTACGCACACAATCGAAGCGCAGTAAGGATGGCTAGTGTAACTAGCAAGAATACCACGAAAGCAAGAAAAAGAAGTACGCTATTAACTATTAACGTACCTGTCTCTTCCGAAACGAATGAGTACAGAGAGTACGATATGTCTACCATCGATGGATCTGAGTCT
+
BCCB@CCCCCCCBBAGCCCBBDCDC?BCC?CCBB996:?AACCBBB@BB?B?BCBBBCBB3B@BBBCCCABBBD=BABCEEE5DC?B6;;;6;BD=BAAACCCBB?B?BB@BBB?BCCCBCDDDECBBBCDD@CBBB?CCCCBCBB@B?C:;:;BBABBCB?CCCCCC?BB@AA@>AA???:>BB@CBDDD3>>>?@??DBA=>:><?A@@<A<AADA@>@BBA@CC=@>?BD=BBB?BBBBBBBBBCBBBBBBBBBBBBBABA=:>@AAB??<>>>BBC>???
@ATNG8:02519:06845
GATGGTAGTATCTGCACACTCTGTCCAGAAGATCAGGAACTCTAGAAGAATTCAGATTTTTAACACGAGAGTAACGTAAAAAGAAGGTTTACAAGACTCACGTTAACAATATTGCAGCAGTACGCACACAATCGAAGCGCAGTAAGGATGGCTAGTGTAACTAGCAAGAATACCACGAAAGCAAGAAAAAGTAGTACGCTATTAACTATTAACGTACCTGTCTCTTCCGAAACGAATGAGTACTATAGACTATCTGAGACTACCATCGATGGATCTGAGTCT
+
5>;909CBB>BCCCGCFBECCB@;;05BA;@@AA;;7;=@@BB@9:19819:?@@99888$3,3;<B==?:3323=44444$4;.4.55)555.6@>BBBCBB?B?BB?CBB?CBBBBBCDCCCEDDDDD?C@???BABBBBBB<@=@;;7;CBBDCBC?CBBCAA=??8>@A<@>@@=5;00+00000(0=;@999B?>;;5;59=;;7;:==CCB?BBBCCBB@C?BCD<BAB>AAAABBBBBBBBBBBA?@@CCCBCC??>@BBCC:;;;AABABBBEC
@ATNG8:02521:06845
GATGGTAGGCGAGAGTGAGACGCAGTACTCATTCGTTTCGGAAGAGACAGGTACGTTAATAGTTAATAGCGTACTTCTTTTTCTTGCTTTCGTGGTATTCTTGCTAGTTACACTAGCCATCCTTACTGCGCTTCGATTGTGTGCGTACTGCTGCAATATTGTTAACGTGAGTCTTGTAAAACCTTCTTTTTACGTTTACTCTCGTGTTAAAAATCTGAATTCTTCTAGAGTTCCTGATCTTCTGGGCTGCGCTGATATGCGCTACCATCGATGGATCTGAGTCT
+
5::95:9A;;>BBBDCCFCCCBBCBBBABB@@<@A@A;>@6:+00/997868=<;A?B?AAADAC?CCCCC?>88679888$8949>9707;89288968;7<??@@A:?7<:::>>:>BB<@<@??;;;;;<A???=;;;BAA>=>>AA@?>>?:888:?@;>;>BBAAAAAA:>?BDC6?=?<??AAA/>>>??6;;??@A>==@;??>>/=;;;@;?<?A=AB???AA<A;???@@A==;9919///<<<<>>>@@ABB;;;<>>?B>>><A@@@B=<<AB
@ATNG8:02524:06801
GATGGTAGTGTCATATGAGAGTGTGTACTCATTCGTTTCGGAAGAGACAGGTACGTTAATAGTTAATAGCGTACTTCATTTTTCTTGCTTTCGTGGTATTCTTGCTAGTTACACTAGCCATCCTTACTGCGCTTCGATTGTGTGCGTACTGCTGCAATATTGTTAACGTGAGTCTTGTAAAACCTTCTTTTTACGTTTACTCTCGTGTTAAAAATCTGAATTCTTCTAGAGTTCCTGATCTTCTGGGATGTGTGCGCAGTGCCTACCATCGATGGATCTGAGTCT
+
BB?@9ADCCECCCCCDDBBBBBBBCLBAAB;;5;@A?:@@=B@BBCGDBB@BCDCB@C:B@@A6;8;DB?A0.-83------$-739:=A<A@@@<A@@<@B:;;CCCC@BBBCCCDD@BBD:;9;BA@;9;:9A=BB@CBBBCBCCJBCBBCB;;8;CB?BC=@8;;A@@CCBA=A@@@@7@=@=AAAAA2BBBBC9;;@BBBCCGGAECCC2DAA;;7;?CCBBCBFCBB@C?BBBBBBACDCC=B;;;;;;BBBB@AA?;?::6:AADABB?BA?@A@;;9@
@ATNG8:02524:06825
GATGGTAGGCACTGCTCACACATCCCAGAAGATCAGGAACTCTAGAAGAATTCAGATTTTTAACACGAGAGTAAACGTAAAAAGAAGGTTTTACAAGACTCACGTTTAACAATATTGCAGCAGTACGCACACAATCGAAGCGCAGTAAGGATGGCTAGTGTAACTAGCAAGAATACCACGAAAGCAAGAAAAAAGAAGTACGCTATTAACTATTAACGTACCTGTCTCTTCCGAAACGAATGAGTACTGTATCTATGTGTGCGCTACCATCGATGGATCTGAGTCT
+
;===7<55.5555;;=>><;99559,9===A@@AAA<@=@AA996@7@@49.9B473333'368;9<<<<:977.7394999(:=8=:=@?2><;7;=695<<444)47;<8;;;455;<B@;@BB999>::98=@B>:>BCCCB??=@@BAB>BAAAA;:9@@A@C=B8??8>=:4=888=13371377788%/96././77;=9;=999>A:@;>>B;;8;@@@AAB;?;?@@;@A@=AAA@AABBBBBBBCBCBBCC??@=AAB=AA@@@;@>@CBBBBB@A@
@ATNG8:02526:06817
GATGGTAGTATATCGCGTCGCTATCCAGAAGATCAGGAACTCTAGAAGAATTCAGATTTTTAACACGAGAGTAAACGTAAAAAGAAGGTTTTACAAGACTCACGTTAACAATATTGCAGCAGTACGCACACAATCGAAGCGCAGTAAGGATGGCTAGTGTAACTAGCAAGAATACCACGAAAGCAAGAAAAAGAAGTACGCTATTAACTATTAACGTACCTGTCTCTTCCGAAACGAATGAGTACACATCGTCGTGTCGTGCTACCATCGATGGATCTGAGTCT
+
BDCC?BCCDCCBCCDCCCDBBBBCF@GBB@CBBBCC@C@CCCCCCC?BB?C@CBCCBBBC3B?BCBCCCCB??<6<9:;::9'9@<;2999*9BA>B;;;BDB@A>@?BB?BDD@DCBBCCCCCCCCCBBBB@CCCC@BBBBCBBB?D@BBB?BCCBAACB?CDCCCC@BB>BAC@FCCCC<@=<999:::(9:3:998@@BA@<><>@@B=B=A@CBB@BCCCCCC=?;???9?BB?BABBBCBBBBBBBBBBBBBCDA>@@00*0;;;AAB?BBBBDBBBBB
@ATNG8:02532:06802
GATGGTAGACATATCGTACTCTCTGTACTCATTCGTTTCGGAAGAGACAGGTACGTTAATAGTTAATAGCGTACTTCTTTTTCTTGCTTTCGTAGTATTCTTGCTAGTTACACTAGCCATCCTTACTGCGCTTCGATTGTGTGCGTACTGCTGCAATATTGTTAACGTGAGTCTTGTAAAACCTTCTTTTTACGTTTTACTCTCGTGTAAAAATCTGAATTCTTCTAGAGTTCCTGATCTTCTGGCGCGTATTATGTCGCCTACCATGATGGATCCTGAGTCT
+
BBCC?CCCCCCCCCCBCCCCCBBBBBBBCCBB?BB@A=BB?B@BBAACCD?BBAAC?D?A@@B?B?CBCBBBDBA;=<<;=+<<4<888,6AABECBB>BC;:8=A??<@@@@>@@A;>>>8<8<???A===;AAAA;>>><<<>>?A@@@>>>C<=>=<AA<A9>>ACCC@@@<AAADD5A=A<::::9):=////)/66//.898;>AA@*::;AA<@9==9=>>A;;;;?:=>@BBB;??@=???@A??<????=;;6;//,/::<:>:>>>:=:<<///
@ATNG8:02536:06814
GATGGTAGGCGTGTGAGAGTCTGCCCAGAAGATCAGGAACTCTAGAAGAATTCAGATTTTTAACACGAGAGTAAACGTAAAAAGAAGGTTTTACAAGACTCACGTTAACAATATTGCAGCAGTACGCACACAATCGAAGCGCAGTAAGGATGGCTAGTGTAACTAGCAAGAATACCACGAAAGCAAGAAAAAGAAGTACGCTATTAACTATTAACGCCTGTCTCTTCCGAAACGAATGAGTACGTGTGCGACGTGTCTCCTACCATCGATGGATCTGAGTCT
+
;==A;>BA:CCCCBCBCDCCCCBBB<BAA?ACA?@C@B@CCCBBBA=@@<@=@A@>?@?@.?=AAABCACBBCA;@A99999(9@;@;@@@6@@A>AB>=>DDDD=B=>><;;:<A99657?@@B???AA>=:>>>?<???BAA==:>:=>B@A@;;=>>A;@@@=A@?BC?B>>9=?<<<6<??<@DDEE/:;8<@FBAAA>>:=<@A?@<?9==A=<=<@@??;?=@@@9@AA<@?????@?@AA@@@AA>>>A@@@<A>>;>>;>AAA=A??@@@@>>>
@ATNG8:02493:06892
GATGGTAGGAGACACGTCGCACACGTACTCATTCGTTTCGGAAGAGACAGGTACGTTAATAGTTAATAGCGTACTTCTTTTTCTTGCTTTCGTGGTATTCTTGCTAGTTACACTAGCCATCCTTACTGCGCTTCGATTGTGTGCGTACTGCTGCAATATTGTTAACGTGAGTCTTGTAAAACCTTCTTTTTACGTTTACTCTCGTGTTAAAAATCTGAATTCTTCTAGAGTTCCTGATCTTCTGGCGCTCTGTCACGTCTGCTACCATCGATGGATCTGAGTCT
+
=@==:BCHADBCBCCCBBCCBBCCCCBBCC;;6;ABB=CD@E?BBCCCBB>BBBBB?B@BBBB?B@E???BBBBC?BBBBB3B@>A;:96;BBB@BBB@B@=ABBBCC@??=;=?@@=@@@<A<@>>>?>>><@@=>:=@A?<<>>>>>>DAA@@<:;;<AA=A:>>=A???>?:=:;:;3;;A9;;;;;*:>777.666///9:6:7;AAA.9>>>>;?9==7>CAA???8;7;A?==>:>=B=@>>>===??@@???@>>>@@<A@??@@?;?@@AA@==>>
@ATNG8:02497:06894
GATGGTAGGCGTGTGAGAGTCTGCCCAGAAGATCAGGAACTCTAGAAGAATTCAGATTTTTAACACGAGAGTAAACGTAAAAAGAAGGTTTTACAAGATTCACGTTAACAATATTGCAGCAGTACGCACACAATCGAAGCGCAGTAAGGATGGCTAGTGTAACTAGCAAGAATACCACGAAAGCAAGAAAAAGAAGTACGACTATTAACTATTAACGTACCTGTCTCTTCCGAAACGAATGAGTACGATGAGATCTCGTGTGCTACCATCGATGGATCTGAGTCT
+
?A@@;DAA?ADCCCCCDCCAAA;<9)6<<?EBBBBB?B>A@BBBBC@CC?A?CCBBBBBB3B?BBBCDCA>>?E=A=99999(9@;A<AAA9A?B=@@@<A>?>?:<9=A<>>A<A???A??>@>>>AA>8868><<8=>>>>>>C7;:;>>:>@@AAA?A<A@@A@A<AD?B@A:>=>>A7>=A:>>>==.9;9<<=;///;;;6@<@777=A=B@@>>;>@>>>@@<@;??F;?;;8:>>D;;;B>>>AAA???@???==<;;::@==>@@A<@A@@>>>>==
@ATNG8:02499:06889
GATGGTAGTGCGTGAGAGAGAGACCCAGAAGATCAGGAACTCTAGAAGAATTCAGATTTTTAACACGAGAGTAAACGTAAAAAGAAGGTTTTACAAGACTCACGTTAACAATATTGCAGCAGTACGCACACAATCGAAGCGCAGTAAGGATGGCTAGTGTAACTAGCAAGAATACCACGAAAGCAAGAAAAAGAAGTACGCTATTAACTATTAACGTACCTGTCTCTCCGAAACGAATGAGTACGAGAGAGCACACGTGTCTACCATCGATGGATCTGAGTCT
+
@;B=:CCBBACAAACCMCCCBCBBB<@@??BABB;;6:<?@@BBBA>AB>?<?CBBBBBB+B@BBBBBCBBAAA;AAAABBB0BA?A?BBB:BBC@CCCCCEDBB?B@CC@CCC@CCBBBCCCCFCCCCBBB?BECC@BBBBC@@C>A=AAB=@@FECCCC@CCCABA?BB=AAA4:9999,9993:@@AA2AA;?889BCA??<?=>==><?:>=B;<9<CAAACCB?BBD;BBC?BBBBBCCCBBBB===BBBBBCCC>:::;?=>=?AB>?>>>??BA==
@ATNG8:02503:06886
GATGGTAGACATATCGTACTCTCTGTACTCATTCGTTTCGGAAGAGACAGGTACGTTAATAGTTAATAGCGTACTTCTTTTTCTTGCTTTCGTGGTATTCTTGCTAGTTACACTAGCCATCCTTACTGCGCTTCGATTGTGTTCGTACTGCTGCAATATTGTTAACGTGAGTCTTGTAAAACCTTCTTTTTACGTTTACTCTCGTGTTAAAAATCTGAATTCTTCTAGAGTTCCTGATCTTCTGGGCAGACTCTCACACGCCTACCATCGATGGATCTGAGTCT
+
CCCC?BBBCCCCECCCCCCCCBBBCCCDCBBB?AAAA<BB?B@BBBBBBB?BCCBB@B@BBBB>D?AAAD@?=57.22222$2729===/=???<===:?A;>>>AAA<??AAAAAA7<<><A;A>>><>>A<A@@@8<=AA=?>?@@AAAA>:;8:AA=::7;<@A@@@AAAA:>>ADD;D:>:=@@@@/@B@@@9@A@???@=>=9=DED/A>>>A=A=@@<@@AD===;?;?AADA@788>>4>///999;@?A>>>@:=<=8=9;;??@=D@=<=AAAAA
@ATNG8:02514:06893
GATGGTAGATACTCGCTGATACACCCATAAGATCAGGAACTCTAGAAGAATTCAGATTTTTAACACGAGAGTAAACGTAAAAAGAAGGTTTTACAAGACTCACGTTAACAATATTGCAGCAGTACGCACACAATCGAAGCGCAGTAAGGATGGCTAGTGTAACTAGCAAGAATACCACGAAAGCAAGAAAAAAGAAGTACGCTATTAACTATTAACGTACCTGTCTCTTCCGAAACGAATGAGTACACATCGTCGTGTCGTGCTACCATCGATGGATCTGAGTCT
+
BBDD@CCCDDABBCCCECCBAA@CD<A@C?CC?AAA?A?ABB@BBC?BB?C?BBBBBBBB3B@AAAACCCA::7.7;9;;;;*;C=@5;;;.;IEAEBCBCCCCC@C@BB?BBB>BBBBCBBBCDCBCBCCC@BBBC?BBBBBBBB>C?BA@>ABBBBCCC=AAACBB?BC@AAA?BB???88989888888%/<7>///==B??;?<@@BA<A=@ABBA>AC@@?BB@CABBB>BBB?BBBBCCCCCBBBB?BBCBAAABAAABB?BACCCCC?BBBBB???@@
@ATNG8:02523:06857
GATGGTAGCACACGAGATCTCATCGTACTCATTCGTTTCGGAAGAGACAGGTACGTTAATAGTTAATAGCGTACTTCTTTTTCTTGCTTTTCGTGGTATTCTTGCTAGTTACACTAGCCATCCTTACTGCGCTTCGATTGTGTGCGTACTGCTGCAATATTGTTAACGTGAGTCTTGTAAAACCTTCTTTTTACGTTTACTCTCGTGTTAAAAATCTGAATTCTTCTAGAGTTCCTGATCTTCTGGTATACACACTCGCTCGCTACCATCGATGGATCTGAGTCT
+
<C>B@CBCDCDCCCCCICBBBBCEDBCCCCCC@BCCH>FF@C@;;;GFDD@BBCCD@B?BABB?B@CAAABBBBB@BBBBB1A?;>9788&8;;A>BBB?BB?AB@@>><?BBBB@>>;>AB=A=>>===??@<@BBD<AAA=>=B@@@@@?;;<A=>>>=>>:==BBDA>>?AA<@A@DD5@;?<?@AAA/AA???9?:::>>=<==1::9:+;=>>A<A;AA9>@@@@@@<A<===>>A=AAA;@@A?????>>>A>>>????@<A<<<ACC;??A>>>@;;<
@ATNG8:02523:06897
GATGGTAGTGTGTCTCTGAGAGTAGTACTCATTCGTTTCGGAAGAGACAGGTACGTTAATAGTTAATAGCGTACTTCTTTTTCTTGCTTTCGTGGTATTCTTGCTAGTTACACTAGCCATCCTTACTGCGCTTCGATTGTGTGCGTACTGCTGCAATATTGTTAACCGTGAGTCTTGTAAAACCTTCTTTTTACGTTTACTCTCGTGTTAAAAATCTGAATTCTTCTAGAGTTCCTGATTTTCTGGAGATACACATGATACTCTACCATCGATGTATCTGAGTCT
+
59557555=959;;;9;56659>=;;;==BB>:CABB>AB@C@BBAABCC=@AB@<1615=55069<;;;<;:99455555$44.4===6>==<8<66.9B::;9BCD>AABCCBBA>BBB?B@EB;000008<==@;AAAAADBCC@A@BA@@@>@BD@>=9=+0*0<0:9C==5:5999*99=499999(9?=@@:A@BB:;;EAA@AHJE5C@@AA=A?CI@C@@BB@@=A@EBBBGD5<;A>AAABBABABBBCBBDBAB@=<..00;;@@BBBC@@????
@ATNG8:02525:06879
GATGGTAGATATATGCTCGCTCTACCAGAAGATCAGGAACTCTAGAAGAATTCAGATTTTTAACACGAGAGTAAACGTAAAAAGAAGGTTTTACAAGACTCACGTTAACAATATTGCAGCAGTACGCACACAATCGAAGCGCAGTAAGGATGGCTAGTGTAACTAGCAAGAATACCACGAAAGCAAGAAAAAGAAGTACGCTATTAACTATTAACGTACCTGTCTCTTCCGAAACGAATGGGTACGAGAGAGCACACGTGTCTACCATCGATGGATCTGAGTCT
+
=BCC?CCCBBCCCCCCCCCCCCCCC?BCB?BBCB@@>@>AABCBBC?>>=??B?@@BCCC3C?BABADCBB???8??@AAAA2BC@C@CDC:CCG@C:<<CBCBC@B@CD@DDD@BBBCBBCCCDCCCCCBB@BAAC@BBBBBBBB>CACBB@BCCCCCCC@CAAACB?BB?BCC?BB???8??=;===??1?B@C???BB@AA7:6;?>>6:7:AEIH@C@@A@CC@D@CCC=CBC?CBD=CCAAABBBCCCCCCBBBCBBBAA>ABBBCCC?CABBBBA==>
@ATNG8:02527:06875
GATGGTAGGACGAGCGTCTGAGAGGTACTCATTCGTTTCGGAAGAGACAGGTACGTTAATAGTTAATAGCGTACTTCTTTTTCTTGCTTTCGTGGTATTCTTGCTAGTTACACTAGCCATCCTTACTGCGCTTCGATTGTGTGCGTACTGCTGCAATATTGTTAACGTGAGTCTTGTAAAACCTTCTTTTTACGTTTACTCTCGTGTTAAAAATCTGAATTCTTCTAGAGTTCCTGATCTTCTGGCGCTCTGTCACGTCTGCTACCATCGATGGATCTGAGTCT
+
6CBB?BCC?CCBBBABCCDBBBBB?BCCCC:99:AAC>CC@C@CBBBBBB@CCCBB=B@CDCD?C?CCCCECDDD@CCCCC5BB?BBBD>CCCB?BCFABCACBBCCD@ECECCCBB@CBB@C?CAAACBAA=@@AA>BCECDDCBABCCDBAAA@BBB?CD@D?AAABCCCBC?BCDED;B@C@CCCCC5CDBBB7::A@AACCCC@BBBC5CBBCEAC@CC@BBBCCCC?B@BCCCAA;@:;8;DBCB:;:CCCCCCAAACBB@BCCDCCD@BACCCAAABB
@ATNG8:02527:06888
GATGGTAGCGAGCGAGTGTGTATACCAGAAGATCAGGAACTCTAGAAGAATTCAGATTTTTGACACGAGAGTAAACGTAAAAAGAAGGTTTTACAAGACTCACGTTAACAATATTGCAGCAGTACGCACACAATCGAAGCGCAGTAAGGATGGCTAGTGTAACTAGCAAGAATACCACGAAAGCAAGAAAAAGAAGTACGCTATTAACTATTAACGTACCTGTCTCTTCCGAAACGAATGAGTACAGAGAGTACGATATGTCTACCATCGATGGATCTGAGTCT
+
AB<=:=>CCBBMC@AABCDDECC::05<<8<:>@@@;?=@?>?BAC?BB?A>AA@@@BBB0B@AABCDB@>9;;7;CAAAAA0@@;@5;;:*;BA=ABBBBBBAC?B?AA>@AA=BABBBCBCCCCBBBDDDBBBBC?BBBBBBACADBD::;;CCCBDCCACCBBCC?CC@BAA=@@?<<5=::3:?>@@2@B?B?@?D??;;6;:>>=A3818?DA@<@@>>>@@;@<?@@;@AC>AAABBBCCBBBCBBBBBBAA@@@@@9:5:CA@@@A<@@@@A>>;;;
@ATNG8:02528:06896
GATGGTAGTGATACAGATCAGACACCAAAGATCAGGAACTCTAGAAGAATTCAGATTTTTAACACGAGAGTAAACGTAAAAGAAGGTTTTACAAGACTCACGTTAACAATATTGCAGCAGTACGCACACAATCGAAGCGCAGTAAGGATGGCTAGTGTAACTAGCAAGAATACCACGAAAGCAAGAAAAAGAAGTACGCTATTAACTATTAACGTACCTGTCTCTTCCGAAACGAATGAGTACTGCGTCTCACTCTCGCCTACCATCGATGGATCTGAGTCT
+
;BAA9=A@>BCCCICCBABDDCCCB?BB<BBAACD=?<??AABBD@AA493:@A=????.=/87>>>;>>AA@8>=8888)2606+222)2=A=>;;;>AA8858<AA4>>>;>A@@@AAAAA???=>==:>>BB=@@???A??;?=AAA<A>>>>>??<AABB>><=>:=??8<:652'277.57575(59179?>==>@@=@=AA::5::;;<==8>>>>>AA9=:>?=4>8838??=;;;;;;A@@@@@@@@@@==:=?@;??>>A:85:AA>>===@@
@ATNG8:02529:06855
GATGTAGTATCTGCACACTCTGTCCAGAAGATCAGGAACTCTAGAAGAATTCAGATTTTTAACACGTAGAGTAAACGTAAAAAGAAGGTTTTACAAGACTCACGTTAACAATATTGCAGCAGTACGCACACAATCGAAGCGCAGTAAGGATGGCTAGTGTAACTAGCAAGAATACCACGAAAGCAAGAAAAAGAAGTACGCTATTAACTATTAACGTACCTGTCTCTTCCGAAACGAATGAGTACACACTCTCATATGACACTACCATCGATGGATCTGAGTCT
+
@@4444459>@ABCC<66==BCEEADBB@BADC;;49;@==>?8845=8=7::899899)93988///99899917733777$94.4.444&49939566@@?=A8<800*0<<8=?CCCDCCCBBBCCDDHBB;;;@@@A@BA?A40*000*0@@:?;CD@B@@C;;9;A;=??9?>>=>*000)/>>>>0==5:=>>C=B=><>=AA?:5;5:=BCJ@;:9B=@@9@:>@@;?AA6;:BCAABAABCBAAAABBBBBBBCD@@>@@??@?@<@AABBBBBCB
@ATNG8:02529:06876
GATGGTAGCACGACACGACGATGTGTACTCATTCGTTTCGGAAGAGACAGGTACGTTAATAGTTAATAGCGTACTTCTTTTTCTTGCTTTCGTGGTATTCTTGCTAGTTACACTAGCCATCCTTACTGCGCTTCGATTGTGTGCGTACTGCTGCAATATTGTTAACGTGAGTCTTGTAAAACCTTCTTTTTACGTTTACTCTCGTGTTAAAAATCTGAATTCTTCTAGAGTTCCTGATCTTCTGGATAGCGACGCGATATACTACCATCGATGGATCTGAGTCT
+
<CBB@CDBB;;9;;AABBB966>BCJFDCCCCAA@@B=AA>B@@ABBCDD@CBDBB?C>AABB>@>AAAACB==B7BB<;;+>?6?@@=2=???=@BA???<?AABDF@CBBA>>>@<>>>=C=BB>>>?8838>=>7<;;;CB@@?DAA@=;;;=;;;<;;7;=AA@@B@>>><===AA2A;A:>9<<<,<<777)--3---8657-5252$27755156AA:@@>=<=>:>=B@@@@C:>>?;??>>>>?B@@@===?=;;;A<=>=AAAC<><;:A=>;:;
@ATNG8:02529:06890
GATGGTAGTAGTACACTAGTCATACCAGAAGATCCAGGAACTCTAGAAGAATTCAGATTTTTAACAACGAGAGTAAACGTAAAAGAAGGTTTTACAAGACTCACGTTAACAATATTGCAGCAGTACGCACACAATCGAAGCGCAGTAAGGATGGCTAGTGTAACTAGCAAGAATACCACGAAAGCAAGAAAAAAGAAGTACGCTATTAAACTATTAACGTACCTGTCTCTTCCGAAACGAATGAGTACATAGATATACGTATAGCTACCATCGATGGATCTGAGTCT
+
>A;<6::966>===>;;999995564;9;)/---(-63838<=;;;@>AA>?;@?>?;>?=+A55503;<?A<887.77;444&5;7<.655&555.6?;;;@?@>9>8::5::8388339<<>>>;<;?=<<=>:::<?>>>@@?@;@:?9949@@;855>8B<B43368868<8133333(3888555555$/:6</./98::9.25)58::17157??;9<<<;:::6:7::92933,3337>==>?@?>78799<<>?@>===>:>>9555=278>>888885
@ATNG8:02530:06889
GATGGTAGCTCACGTACGTCACACGTACTCATTCGTTTCGGAAGAGACAGGTACGTTAATAGTTAATAGCGTACTTCTTTTTCTTGCTTTCGTGGTATTCTTGCTAGTTACACTAGCCATCCTTACTGCGCTTCGATTGTGTGCGTACTGCTGCAATATTGTTAACGTGAGTCTTGTAAAACCTTCTTTTTACGTTTACTCTCGTGTTAAAAATCTGAATTCTTCTAGAGTTCCTGATCTTCTGGTCTACTACACTGTACTCTACCATCGATGGATCTGAGTCT
+
;BDD>BBCABBCAAAGBCBCBCDBBBCECCCDAF@@@<@B=B?BBBCCCC@BBBBB?B>AAAB@B?BAADBBBCC?BBBBB2BC>BA?>8ABBB>BBB>BB;>=@BAA?B>@A@???;A;;7;;???>A<;;=D??>;@A@@@??DAA?>>A@@@::;;<@F>D9==@@@BB>><>>=>>2<6<488888(8>///)/66///=76;=DDDA.:==99494//-/<;;??@=A<@?<:::7;;A=@@@@>>>AA@@???ABBB??;?===BAA<?????>><@>
@ATNG8:02533:06879
GATGGTAGACACTTGTGCTCTCTCGTACTCATTCGTTTCGGAAGAGACAGGTATGTTAATAGTTAATAGCGTACTTCTTTTTCTTGCTTTCGTGGTATTCTTGCTAGTTACACTAGCCATCCTTACTGCGCTTCGATTGTGTGGGTACTGCTGCAATATTGTTAACGTGAGTCTTGTAAAACCTTCTTTTTACGTTTACTCTCGTGTTAAAAATCTGAATTCTTCTAGAGTTCCTGATCTTCTGGACGACGCGCACTGACACTACCATCGATGGATCTGAGTCT
+
;BBB?DDCCCCCC@CCBBCCCCCDCBCBBBCCACCCD>DD?B=BCCCCCC?AAABB?B?AABB>B?CAABBCCCC??AADC1@@=BBDC:BCAA>AAB@FF??>?BBH?>>@???AA=?>?=C<???@>>>?<AA@@<??@@@A:ABBCBB@@==:=BD=?@;>;>>AC???AA;>;;;;1;=D<@@@@@/@AA@@:@>>>??>=>>:>?@@/@@@??<?=AA=@@@AAA@<@=AAAA??<AAA=AA:::??@@A>>>?@A====:>>>>D??;?AA?>???>A
@ATNG8:02535:06851
TATGGTAGCGCACACATAGATACAGTACTCATTCGTTTCGGAAGAGACAGGTACGTTAATAGTTAATAGCGTACTTCTTTTTCTTGCTTTCGTGGTATTCTTGCTAGTTACACTAGCCATCCTTACTGCGCTTCGATTGTGTGCGTACTGCTGCAATATTGTTAACGTGAGTCTTGTAAAACCTTCTTTTTACGTTTACTCTCGTGTTAAAAATCTGAATTCTTCTAGAGTTCCTGATCTTCTGGAGATATCATCAGCGACTACCATCGATGGATCTGAGTCT
+
BBBC@CCB@ABBBBACCCBCBBA@ABBAABBB>BCCC?CFAD@CCBBBCB@BBCCC>B@BDCC=@=A@CCBCCCD@CCCCC3CD@CBBB<A@BA?BBD@CC?99:CBC@CCCCBCBG@CBA<A?B@@ABBBB@BBCC?CAAABBCCCCCBCCFCC?C::6;B>B@BBCBBBBBB@BCCFD:B?B?BBCCC5CCCCD=@@@@BABA>>4;;;;*;;;;C=A=@C@BCCECBA?AACBCCCB?BBA>ACBBBCDCCCCBB@@@C::9;BCBBCC@CCCBBCBBCC
@ATNG8:02536:06854
GATGGTAGAGTACAGTGTAGTAGACCAGAAGATCAGAACTCTAGAAGAATTCAGATTTTTAACACGAGAGTAAACGTAAAAAGAAGGTTTTACAAGACTCACGTTAACAATATTGCAGCAGTACGCACACAATCGAAGCGCAGTAAGGATGGCTAGTGTAACTAGCAAGAATACCACGAAAGCAAGAAAAAAGAAGTACGCTATTAACTATTAACGTACCTGTCTCTTCCGAAAACGAATGAGTACTGTATCTATGTGTGCGCTACCATCGATGGATCTGAGTCT
+
<<<<9===BCC>@@CA<@CBBBBBB?ABB?B@A@BBB6:978<=>6?=8>8BDD:9999.9?BBBBBBBBBBB=??AAAAA2AC@C@BBB=BCC@BCBB@@@@A<@<@A?@@@@CBCBCCCBCCCCCCBBB@DDCB@CCC@@@AA?B?B;;8;AAAABBB?BBBAAA>AA=BBB:??888*3778777798%9><;?=A?=:95*/).7//(//58>?B@???BB?@9<<8898*7771787>;<8@B@BBBB@BAAAAABBCB?@:>=?>AAD@@;;:A@AA??
@ATNG8:02492:06903
GATGGTAGAGAGACTGTAGCGCACCAGAAGATCAGGAACTCTAGAAGAATTCAGATTTTTAACACGAGAGTAAACGTAAAAAGAAGGTTTTACAAGACTCACGTTAACAATATTGCAGCAGTACGCACACAATCGAAGCGCAGTAAGGATGGCTAGTGTAACTAGCAAGAATACCACGAAAGCAAGAAAAAGAAGTACGCTATTAACTATTAACGTACCTGTCTCTTCCGAAACGAATGAATACAGAGAGTACGATATGTCTACCATCGATGGATCTGAGTCT
+
95558==>===>@>><<<?>>@?>;>=B?BAABCC?B>A????<B:=>>B;=?997===.=<?A@@@A@?;<<39544444$5>;>.999&5;<=C=AB=BB?@>AADB?D@@>@BBCEECCECLBBBBCB@CBBB?BBAABB??<A?B;;9;BBAAABC@AAABBB?BB???>79:BBB<AAB?B@@@@/??;>>>>>::;;0805999/7159@9949995<<=8<9<==7=::6:::8>@?999BBBDBBBBCDCBBBCBA>ABBBBAA>ABBAABBBBB
@ATNG8:02495:06907
GATGGTAGTACATGATAGACGACACCAGAAGATCAGGAACTCTAGAAGAATTCAGATTTTTTAACACGAGAGTAAACGTAAAAAGAAGGTTTTACAAGACTCACGTTAACAATATTGCAGCAGTACGCACACAATCGAAGCGCAGTAAGGATGGCTAGTGTAACTAGCAAGAATACCACGAAAGCAAGAAAAAGAAGTACGCTATTAACTATTAACGTACCTGTCTCTTCCGAAACGAATGAGTACTATGTAGAGCTCTATACTAATCGATGGATCTGAGTCT
+
ACCD@BCBBC>BCCCCCCCC9;;CCAGEEACCCCCC@C?BBCCBBA>BB?B?A@C;;;;;;#98B;=CA=BBCDF>CBAAAAA2BFAD@CCC;CCD@CCCCCCBBB?B@CC?ABB?BBB@@ABBCDBCCECCCACDBB?BCCCCA@A?C?C::;;CDCCBBB@CCABAB?BB@BBB>A@@>=6@9929@AAA2A@=@:99BCA??<@;@@AA<A<@@EBC@DCBBBBC@D@BBC>C@A>ACBBBAAAAABBBBBBBAAACCAA@@:??AAAA<AAAAAAA>>>
@ATNG8:02498:06906
GATGGTAGCACGACACGACGATGTGTACTCATTCGTTTCGGAAGAGACAGGTACGTTAATAGTTAATAGCGTACTTCTTTTTCTTGCTTTCGTGGTATTCTTGCTAGTTACACTAGCCATCCTTACTGCGCTTCGATTGTGTGCGTACTGCTGCAATATTGTTAACGTGAGTCTTGTAAAGCCTTCTTTTTACGTTTACTCTCGTGTTAAAAATCTGAATTCTTCTAGAGTTCCTGATCTTCTGGGTCTCTCTCTCACGCACTACCATCGATGGATCTGAGTCT
+
;BBD@CCCDDC969CBBCB;9;BBCCCCCCA@<@@@A<BC@C@CCACBCB@CAABB@B?BBBB>B?CCCCCCCBB?BBBBB3AA>A<893:A?B?BBC?BB====BBB?>>@AA@@@;>>>9>:>BA>>;;;:??@@<@BB?>==@@@CAA@@@@::;;<AA=A;>>???@A>=:>@@A:AD;><>????.:9:::1:::///<<==:=@??/@;;;>;>:>>=AAA>>=@<@<@BB@A@<>==>6=<;<<:::@@??AAA???A===>?>>>>@@@AAAAA??
@ATNG8:02498:06913
GATGGTAGAGAGAGCTCTCTCATCGTACTCATTCGTTTCGGAAGAGACAGGTACGTTAATAGTTAATAGCGTACTTCTTTTTCTTGCTTTCGTGGTATTCTTGCTAGTTACACTAGCCATCCTTACTGCGCTTCGATTGTGTGCGTACTGCTGCAATATTGTTAACGTGAGTCTTGTAAAACCTTCTTTTTACGTTTACTCTCGTGTTAAAAATCTGAATTCTTCTAGAGTTCCTGATCTTCTGGGTCTACGCTCGTCGCGCTACCATCGATGGATCTGAGTCT
+
?9993;9@BB;00<<///=:;:==>><;;>?>:@BBA<@C?B@BBBCBCB>@AAAA?B?BBBB>A>BBBBA@AAB?A??@?1@@>>>BC:ABAA>AA@?AA399A:789==?A@A>>:>@@=C=BBB>==>?=B@@@7;;>>>===@>>>>;;;>:>?>=CB;><>>=?A@>==5676;=.=:@8:;AAA.::<<=4<<=<=<67//)////'/6;:@9@=AA;??B@;;;;?:;;;====A@@@:@>===>=<=>><===@@@C=@@@@===8=A===@>>>@
@ATNG8:02502:06925
GATGGTAGGCGACATACATACGCGCCAGAAGATCAGGAACTCTAGAAGAATTCAGATTTTTAACACGAGAGTAAACGTAAAAAGAAGGTTTTACAAGACTCACGTTAACAATATTCAGCAGTACGCACACAATCGAAGCGCAGTAAGGATGGCTAGTGTAACTAGCAAGAATACCACGAAAGCAAGAAAAAGAAGTACGCTATTAACTATTAACGTACCTGTCTCTTCCGAAACGAATGAGTACAGAGAGTACGATATGTCTACCATCGATGGATCTGAGTCT
+
=A?@=@CB?CABBDICCCDGBBBBC@FBHFECFCCB?B@BAABAAA>AB?B@CBB;;;;;*;=AACCDDBBBBB9A@;;:::*;A=@=???0>@@=@C@AAAA@@?C?CC?CCC?BBBCCCCAAACFCCBC?BBBB?B;;::;::2<>A;;9;ACCCCBD@CBBBAA=?;7;;;*00000*00939====.:@9=///95<795;;>>BB6;5:=B@@=@A@@@BC>A?@@@9@?<;???BBBCCDCC?@@BB999BBAA???=8=>;;;@@<=>==>?=:::
@ATNG8:02506:06945
GATGGTAGACACGTGTGCTCTCTCGTACTCATTCGTTTCGGAAGAGACAGGTACGTTAATAGTTAATAGCGTACTTCTTTTTCTTGCTTTCGTGGTATTCTTGCTAGTTACACTAGCCATCCTTACTGCGCTTCGATTGTGTGCGTACTGCTGCAATATTGTTAACGTGAGTCTTGTAAAACCTTCTTTTTACGTTTACTCTCGTGTTAAAAATCTGAATTCTTCTAGAGTTCCTGATCTTCTGGGTCTCTCTCTCACGCACTACCATTCGATGGATCTGAGTCT
+
CDCC@CCBBBCCCBBAAABDCDBCBBCCBEBB?BBBB>CD@D>AAAADCB?BCCCD@C>@@AB?B?BBBBBCCCC?BBBBB3>A4?;;;2:AAD@BBB=@A4:87=<A=???>><><<@>@=D;A?@>>=<><@A>>;?A@?88:<<@A@@?@@?7:;==AA<A<AB@>>>A?>7:7888)89=788888(/:333(------64-/-/9<9)657793937707?>>66717+//;:;;6;;AB:>==>>?????@@A==633=433-37=<<799///66;=;
@ATNG8:02509:06919
GATTAGTATAGAGCTCTACATAGTACTCATTCGTTTCGGAAGAGACAGGTACGTTAATAGTTAATAGCGTACTTCTTTTTCTTGCTTTCGTGGTATTCTTGCTAGTTACACTAGCCATCCTTACTGCGCTTCGATTGTGTGGCGTACTGCTGCAATATTGTTAACGTGAGTCTTGTAAAACCTTCTTTTTACGTTTTACTCTCGTGTAAAATCTGAATTCTTCTAGAGTTCCTGATCTTCTGGGCAGACTCTCACACGCCTACCATCGATGGATCTTGAGTCT
+
;B=9A@CCDDCCCECCCCBBBBCDEECC;;9;@@@9AA>A?CBBBBBA>ABBBB>B<@@CA>B?C@A@ACDCC?@@@A@/AA;>>??:?BCB?@@B>B>6:8=?>>7;;>=ADAA=>>?<A<???@@?::7;ABD9====<8:;;AA@A@;<;D;:;;:===B=BA>>>@>>><???DD5A=A=?<<;:*99----)------6885552&299::6:68858::>>?>;?;>>>>>@776@@6<666<<77;?@===><>>?;?:;;=;727333-399=A@
@ATNG8:02512:06903
GATGGTAGTATATCGCGTCGCTATCCAGAAGATCAGAACTCTAGAAGAATTCAGATTTTTAACACGAGAGTAAACGTAAAAAGAAGGTTTTACAAGACTCACGTTAACAATATTGCAGCAGTACGCACACAATCGAAGCGCAGTAAGGATGGCTAGTGTAACTAGCAAGAATACCACGAAAGCAAGAAAAAGAAGTACGCTATTAACTATTAACGTACCTGTCTCTTCCGAAACGAATGAGTACGTGTGACGTACGTGAGCTACCATCGATGGATCTGAGTCT
+
BCBB?BDCCCECCCBBBBBEAAABB@BCD@BBBCDDD@BBBCDCC?CC>A?ADC@AAAA2A@CDCCCBBBBBB<B?@BBBB5CFAFACBB9CCDBCB@@CCCCC?B@BB?ABA?BDBBBBCCDCCCCCCCC?BBBD>A?>>@A@@>B@CBC?CCCCCCCC?AAAAAA>BB?>=><>>@?>6@9937=<==/>A<A888AA@@>=D:>>@@<@=@DC@@>@CAAACD?B@BBB=BCD?BBBBCCD@@@CCBBBCCAAAACCCB>><>BBBCCC?CABBB<<<>>
@ATNG8:02513:06923
GATGGTAGGCGTGTGAGAGTCTGCCCAGAAGATCAGGAACTCTAGAAGAATTCAGATTTTTAACACGAGAGTAAACGTAAAAAGAAGGTTTTACAAGACTCACGTTAACAATATTGCAGCAGTACGCACACAATCGAAGCGCAGTAAGGATGGCTAGTGTAACTAGCAAGAATACCACGAAAGCAAGAAAAAGAAGTACGCTATTAACTATTAACGTACCTGTCTCTTCCGAAACGAATGAGTACGAGAGTCAGAGCAGAGCTACCATCGATGGATCTGAGTCT
+
BCCC?BCC@CCCBCCCCCDCCCCCC?ECCAGCBB@@>@?BBCBCED@BB?A@BBA::9::.:?ABCAACBBBBB;A@99788(8>;@=BBB:BBD=C@A??ACCA<A<>><>@>=??AAAA9;<CA@@>>>>;@AAA;==>>A>>>:>;???:>>>>A=AA9AAAAAA<>A;AAA:>=9991;;:4:::::)8818AA@@@===<A=DCAA<A<AA???<AAAA>>><@<@AA:ACD?A>=@==>DDA<<<AAAA@A@@;;=ACC9=999AAA;@???A=====
@ATNG8:02516:06928
GATGGTAGCGCATATCAGCGCAGCCCAGAAGATCAGGAACTCTAGAAGAATTCAGATTTTTAACACGAGAGTAAACGTAAAAAGAAGGTTTTACTAGACTCACGTTAACAATATTGCAGCAGTACTCACACAATCGAAGCGCAGTAAGGATGGCTAGTGTAACTAGCAAGAATACCACGAAAGCAAGAAAAAGAAGTACGCTATTAACTATTAACGTACCTGTCTCTTCCGAAACGAATGAGTACTATGTAGAGCTCTATACTACCATCGATGGATCTGAGTCT
+
@@?@<@;65?DB9;;BABBABACGJ>DDF@CBBB@@=@?BBBBGCC@BC>A>ACCDDCCC5C@DCCCAAALCBB=AB@@@@@1@D?D@CCC<CGCCCCGDBBBCC?E@BB@BAA@CCCBBBBDBBCCCBBCC@DDDD=@@CA@@>?9?=A;;8<DFCBBCC@CCBBBCA@@=@CC;==998.9>@>BDDCC2CC?B???BBCCC9999AFD>>:=>CBB@BCBCBBB?A?@@@9@CC>BAACDCB?>??@CAAACCBBBBBCCB><>?@>>>C@EAAACBBBBB
@ATNG8:02524:06918
GATGGTAGACATATCGTACTCTCTGTACTCATTCGTTTCGGAAGAGACAGGTACGTTAATAGTTAATAGCGTACTTCTTTTTCTTGCTTTCGTGGTATTCTTGCTAGTTACACTAGCCATCCTTACTGCGCTTCGATTGTGTGCGTACTGCTGCAATATTGTTAACGTGAGTCTTGTAAAACCTTCTTTTTACGTTTACTCTCGTGTTAAAAATCTGAATTCTTCTAGAGTTCCTGATCTTCTGGTATACACACTCGCTCGCTACCATCGATGGATCTGAGTCT
+
6AAB?CDECCBBBCCDCCCCBBCBBBBBBA@@??BBC>BB?B?CCBBBBB?BCBBB?C?BBBB>D?BBBB@@98;252222(294>BBA9@AAA?B==:=B7;;@AA@<?@AA>AAA;A??<@<@?>@@?AA=CC>>9=>>?===>@AAAA?@@A=;<;=>>:><@>>>@@AA@<>>>??6?=A:8////(/<333)--7---9<;?<@@@@/=>?DD<A;@@<???B?@@;A;????::7::A<@@@@@A???AAA=<=B@@@@;@A<==>?=@@?>?AAA>>
@ATNG8:02525:06906
GATGGTAGCTATACGTATATCTATGTACTCATTCGTTTCGGAAGAGACAGGTACGTTAATAGTTAATAGCGTACTTCTTTTTCTTGCTTTCGTGGTATTCTTGCTAGTTACACTAGCCATCCTTACTGCGCTTCGATTGTGTGCGTACTGCTGCAATATTGTTAACGTGAGTCTTGTAAAACCTTCTTTTTACGTTTACTCTCGTGTTAAAAATCTGAATTCTTCTAGAGTTCCTATCTTCTGGAGATATCATCAGCGAGCTACCATCGATGGATCTGAGTCT
+
<BBC@BCCCCCDCAABCECCBBCBBBCBBCCC@CCBB=BC?C?BBBBBAC?CCCBC>B>BBBB?B@BBBBBBBA@===>=>1??;?977-6AAB<??C?BC@>>?CBB?B@A?@???:?AA=A<???>>>>?=>>>@;@?@@??@@;;;>==@@D<=>>>;:7;<@AAAAA@@@<>>=DD5B:=988777(8>:;;6;AAAAB;://)////(/9<<A8<8;B=BAAA>>>=@=@ABAA9:::8:;;>>AAAAAAABB<=8===7=666<;;7==@??????B
@ATNG8:02531:06931
GATGGTAGCACACGAGATCTCATCGTACTCATTCGTTTCGGAAGAGACAGGTACGTTAATAGTTAATAGCGTACTTTTTTTCTTGCTTTCGTGGTATTCTTGCTAGTTACACTAGCCATCCTTACTGCGCTTCGATTGTGTGCGTACTGCTGCAATATTGTTAACGTGAGTCTTGTAAAACCTTCTTTTTACGTTTACTCTCGTGTTAAAAAATCTGAATTCTTCTAGAGTTCCTGATCTTCTGGTGTCTGATCTGTATCACTACCATCGATGGATCTGAGTCT
+
==@>;>DCCCCCCCC@CCBBBDCCEGBDCCCB@BCDH?CC@CA@@@BBCC?BBCBB?B>ABCB@C?BAA@?>>7777777#9;/33BA;A:43>>==7=A188;?@?;@@@?>>BDA??;:>8=====:::7>=;;7;AA>>?===;><8:8AB;A@A<@A7:7:??A?AA886;;EEK5A;?<@@BBA/@@@AA9?===;;;==>188778$855=86828:46<=>?;@8<5==<><C7>@A=?@?888A?:;<??B@??<;:5;====:;7;BBBBBBA@=
@ATNG8:02534:06934
GATTAGAGAGACTGTAGCGCACCCAGAAGATCAGGAAACTCTAGAAGAATTCAGATTTTTAACACGAGAGTAAACGTAAAAAGAAGGTTTTACAAGACTCACGTTAACAATATTGCAGCAGTACGCACACAATCGAAGCGCAGTAAGGATGGCTAGTGTAACTAGCAAGAATACCACGAAAGCAAGAAAAAGAAGTACGCTATTAACTATTAACGTACCTGTCTCTTCCGAAACGAATGAGTACTATGTAGAGCTCTATACTAATCGATGGATCTGAGTCT
+
BCC:CCCDDDCCABBCDCCBCCC>CDC@CBBBCD?BB=BBBBABC?AC?C?CAAAACAA/A=AAAACCCC>><3;=9;;;;*;I>C>CCC=CCEBHBBBDCCCC=B=BC@BBB?BBBBBBCCCDCBBCCCC@CBBD<@@BBBBBB>B?B??=@CCDBAAC?CCCAAA?CC@AA@;???>>8@??:;>>>?/?A=B;;;AAAAA<?<?AAA:>:>ACCC?CBBBBBB?B@BCB>BCC?BBBBBBBBBBBCA@@>AAAA?@???D;??>AAA<>??@?AA>>=
@ATNG8:02535:06901
GATGGTAGCATCATGCATATCTCACCAGAAGATCAGGAACTCTAGAAGAATTCAGATTTTTAACACGAGAGTAAACGTAAAAAGAAGGTTTACAAGACTCACGTTAACAATATTGCAGCAGTACGCACACAATCGAAGCGCAGTAAGGATGGCTAGTGTAACTAGCAAGAATACCACGAAAGCAAGAAAAAGAAGTACGCTATTAACTATTAACGTACCTGTCTCTTCCGAAACGAATGAGTACTTCTCAGACGCTCGTCCTACCATCGATGGATCTGAGTCT
+
544:5555;;;?>666AB@@ABABC?AAA>>@@?;7-86??BBBBB>BB?C?B>=8====+=7==@BBAAA965(8:??=>>'=<::499,5957>A<BDDBBB@D@CC@BBC>A@GBCAAACCDFCCBCB@BBBB@CBCBCB??<@=A@B?BBBABCDD@CCFBBA?BC?CCC>AAECD8::9399:::(889>=888==8818:====:>=@@C<<:<@@@CCA?A<A@@-000+/::>DBBB>@>BBBBCB@@=><<9>8818;;;?@@<@@@>=====>
@ATNG8:02537:06914
GATGGTAGTGATACAGATCAGACACCAGAAGATCAGGAACTCTAGAAGAATTCAGATTTTTAACACGAGAGTAAACGTAAAAAGAAGGTTTTACAAGACTCACGTTAACAATATTGCAGCAGTACGCACACAATCGAAGCGCAGTAAGGATGGCTAGTGTAACTAGCAAGAATACCACGAAAGCAAGAAAAAGAAGTACGCTATTAACTATTAACGTACCTGTCTCTTCCGAAACGAATGAGTACGTGTGCGACGTGTCTCCTACCATCGATGGATCTGAGTCT
+
=C<B<BCC@@@BADCDECCBCBBCD?CBB?CBCCBB?B@DBBBBBB?BD?B?BBBBAGDD2C=@@BBCBAB>993:;@ABBB5BD>A5;;;.;CC@GCCCBBCDE?C@@@>@EE?BBAABCDCCCECBAAAD?CBBB?BBBACB??<@@CBB?BCDCCCCB?CDCAAA@BB?BBB>??@@@8@@>;<<<>>.?A;@>>>C????<?:=<??9=:=>C;;7;@@@@AB@E>BAD?CAB>@??CDCD???BCBA???>>@@@@<AAA=A>>>>@D<AAAA@>>>==
@ATNG8:02538:06930
GATGGTAGGACGAGCGTCTGAGAGGTACTCATTCGTTTCGGAAGAGACAGGTACGTTAATAGTTAATAGCGTACTTCTTTTCTTGCTTTCGTGGTATTCTTGCTAGTTACACTAGCCATCCTTACTGCGCTTCGATTGTGTGCGTACTGCTGCAATATTGTTAACGTGAGTCTTGTAAAACCTTCTTTCTACGTTTACTCTCGTGTTAAAAATACTGAATTCTTCTAGAGTTCCTGATCTTCTGGCGCTCTGTCACGTCTGCTACCATCGATGGATCTGAGTCT
+
5==>266=8<<;;;<<;=;;999C>=@@A;;;7@ABC>::69<>556;=>9C<AAB?C=@@:;86:??=>;;;;;5;;>>2=>7;455)4455.555.5949/////)/==<::<<,//:)/)/;;;0/-5(---/27799:54444::;<=<<8=:;<;;9=6:;?;;97//)/-588)5(-(/7;)////<<=066<;;;><9927777'///7//)/)4478::<<<=7;44449997==?7665<:;44//0////7888738///6//)/99<;::<=:
@ATNG8:02495:06954
GATTAGTGTGTCTCTGAGAGTAGTACTCATTCGTTTCGGAAGAGACAGGTACGTTAATAGTTAATAGCGTACTTCTTTTTCTTGCTTTCGTGGTATTCTTGCTAGTTACACTAGCCATCCTTACTGCGCTTCGATTGTGTGCGTACTGCTGCAATATTGTTAACGTGAGTCTTGTAAAACCTTCTTTTTACGTTTACTCTCGTGTTAAAAATCTGAATTCTTCTAGAGTTCCTGATCTTCTGGATAGCGACGCGATATACTACCATCGATGGATCTGAGTCT
+
>>>;?@@@ACDBBBDCCDDCCCCB@@@C@?=?AAC>CC@C@BBCBDCC@CDB::8;@CBCC@C@HCECCCBBB@CDFFI5;;;9CCC>CDBB@BFHAGE?BBBCDCACCCCCCCE@BBC?C@CCDDCCCC?BBEE?AABBDBCBCCBBBBB@A>ABA?BB>A>ACBCBDDCC@B@>>@.;5;>AA@AA1@CCED=AADCCCCA@@5;;;;*;ACCC@CACE@DBBBBBB@C@CCCCBB?BCCACCCCCCCCCCA@@@@?AA@@=@AAA??@@CDCCDBB@@@
@ATNG8:02499:06950
GATGGTAGTACATGATAGACGACACCAGAAGATCAGGAACTCTAGAAGAATTCAGATTTTTTAACACGAGAGTAAACGTAAAAAGAAGGTTTTACAAGACTCACGTTAACAATATTGCAGCAGTACGCACACAATCGAAGCGCAGTAAGGATGGCTAGTGTAACTAGCAAGAATACCACGAAAGCAAGAAAAAGAAGTACGCTATTAACTATTAACGTACCTGTCTCTTCCGAAACGAATGAGTACGATAGTCAGAGCAGAGCTACCATCGATGGATCTGAGTCT
+
BCCC@BDCCCBCAAACBBBCBBBBCBCBB@CCCCCC?B?BCCBCBB>BB?B??=A;;;;;;#95@<>C@>CBBBD>DBCCCDC5CC@CACCC:CCC@CABBCCCBA>A?CD@CBB>BBBBAACCCBBBBCCCCACCCC?BBCBBBBB?C@CBB>BDDDCCCC@AAACBB?BB>BBB;==@@>9?<<888888(9>>A999CCCBA<A;@@AA9=:>BCAB@BBBCBBC?B?@@?9A@@<?BBBBBCCBBAABACCBBBAAABBBBB>BC==?AC?CBBBCBAABB
@ATNG8:02504:06956
GATGGTAGCACGAGTCACTCATATCCAGAAGATCAGGAACTCTTGAAGAATTCAGATTTTTAACACGAGAGTAAACGTAAAAAGAAGGTTTTACAAGACTCACGTTAACAATATTGCAGCAGTACGCACACAATCGAAGCGCAGTAAGGATGGCTAGTGTAACTAGCAAGAATACCACGAAAGCAAGAAAAAGAAGTACGCTATTAACTATTAACGTACCTGTCTCTTCCGAAACGAATGAGTACGTGTGCGACGTGTCTCCTACCATCGATGGATCTGAGTCT
+
BCCC@CBB@ACBB;=:BCBCC?CHH@HCC>AABB==:=9>=<<8;@7;?8<7<<945<<<)<:;;;>=<AACCC=@>;;;;;*;@<@5;;:&9@@;BB@B:;5@@:?;@A=@@@?BBBBCBBBBBBBCBBBE@AA@CABBBBDCBD@B@C;;6;BA@????8<<<73338858;;.37<8A;>=>89::;;)9;8=<<7555575;39=<<8=<@?BBC?BBBA>>?4949AA9ABB?BBBBBBCCCBBBB>>===A@;;;;A;;6;?>=@@@<??AAA==///
@ATNG8:02505:06956
GATGGTAGCGCACACATAGATACAGTACTCATTCGGTTTCGGAAGAGACAGGTACTGTTAATAGTTAATAGCGTACTTCTTTTTCTTGCTTTCGTGGTATTCTTGCTAGTTACACTAGCCATCCTTACTGCGCTTCGATTGTGTGCATACTGCTGCAATATTGTTAACGTGAGTCTTGTAAAACCTTCTTTTTACGTTTACTCTCGTGTTAAAAATCTGAATTCTTCTAGAGTTCCTGATCTTCTGGTCTACTACACTGTACTCTACCATCGATGGATCTGAGTCT
+
<BDC?BBBB@AA>BBA@>A555:::=555@>>8=@<A@8@D5;79@@CCDC?BA;66<9<8=>:?9@>9937////;6::;;;+:<9<=<<4<?@@=@9965>=566<>?;ACBEFAB@@BBB?B?CBCCCDBF@DCCC:;:BBBBDDCBBBBDD;;8;BB<@@@B?AAB;;9?DC8<=AAA7A=C>BBB@@0@?@@C=BBBBBB<<:A4;:;;*:==>:;@=@B;@AA:;9B?B@CCCCCC@C@A>BCCBAALJCBBCEICCCD;;8;CCBBBB?B;;;CBC???
@ATNG8:02507:06997
GATGGTAGTATAGAGCTCTACATAGTACTCATTCGTTTCGGAAGAGACAGGTACGTTAATAGTTAATAGCGTACTTCTTTTTCTTGCTTTCGCGGTATTCTTGCTAGTTACACTAGCCATCCTTACTGCGCTTCGATTGTGTGCGTACTGCTGCAATATTGTTAACGTGAGTCTTGTAAAACCTTCTTTTTACGTTTACTCTCGTGTTAAAAATCTGAATTCTTCTAGAGTTCCTGATCTTCTGGGCAGACTCTCACACGCCTACATCGATGGATCCTGAGTCT
+
BBBC@BBCCDCBBFDDCCCCCCBBBEBCBBCB?CABA9A@=@=@@ACCBB?BBB@@?@579BB?B?BBBCBB>>><?>???/>>;@@@A8>BBB?BBA;??7;;=??B<???>>>@A=?@@<@<???AABAA=AA>=9=A:;;;;??>>>A>>??;>>><@@<@=A@??AAABA;??@BB;B<@<?@@@@/@@;;=1966///;;<?=CCCD/A>>>?;>;>?=??@@;;:=B=BA???A6<<AD;B:;:::>=>AA@;;94;---333777497616=>>>==
@ATNG8:02510:06952
GATGGTAGGACGAGCGTCTGAGAGGTACTCATTCGTTTCGGAAGAGACAGGTACGTTAATAGTTAATAGCGTACTTCTTTTTTCTTGCTTTCGTGGTATTCTTGCTAGTTACACTAGCCATCCTTACTGCGCTTCGATTGTGTGCGTACTGCTGCAATATTGTTAACGTGAGTCTTGTAAAACCTTCTTTTTACGTTTTACTCTCGTGTTAAAAATCTGAATTCTTCTAGAGTTCCTGATCTTCTGGCGCGTATGTATGTCGCCTACCATCGATGGATCTGAGTCT
+
////)59949<566=A<<<555<<=@@??A?;5:554(4;393:555;?C:BB>AA=@=@>==:?:?=@@>@@B?=9::999#4:8>>@D4@99;.9>>269255:<??:?AA@@@?B=A>@;>=BB@?:9:B?BA@@<ABBBCCBBBAA@?;::>9>@A<@A@B@C@ABCCAAA@=@@@@4@=@=@@@@A(955999&99=>>@99555:::<*<556<8<5;;9=??>=<@092943;@@<@==8>>>00/0/:9===99438<<5:?:;?==<=///99:=//
@ATNG8:02518:06956
GATGGTAGGTGCATATGAGTGTATCCAGAAGATCAGGAACTCTAGAAGAATTCAGATTTTTAACACGAGAGTAAACGTAAAAGAAGGTTTTACAAGACTCACGTTAACAATATTGCAGCAGTACGCACACAATCGAAGCGCAGTAAGGATGGCTAGTGTAACTAGCAAGATTACCACGAAAGCAAGAAAAAGAAGTACGCTATTAACTATTAACGTACCTGTCTCTTCCGAAACGAATGAGTACGAGAGTCAGAGCAGAGCTACCATCGATGGATCTGAGTCT
+
FCCD@CCC@BBBGBBBDDCBBBABDAD@@>?BCC@@>@?BBCCCDD@CD;;9;CC;:;;;*;>CFDCGCBB;;:0;A;;;;.;B>B4<;;*;??;@CCBBADCC@D>@?=??@=ABBBCCCCCCCCCCCDC?DABB=AABBAB@@<@=A??=@BBABBAA>ABCCCC?CBC@CC99:BCC>?>>==<<>=.==:?;;;BBAAA7;7;>>>1858ACCDABBBBBAA=@;@@@8>@A>???ABBBCCBBAAABBBBAAABBBBBB>B=?>AAC?CAAACBB??>
@ATNG8:02518:06957
GATGGTAGGCGACATACATACGCGCCAGAAGATCAGGAACTCTAGAAGAATTCAGATTTTTAACACGAGAGTAAACGTAAAAAGAAGGTTTTACAAGACTCACGTTAACAATATTGCAGCAGTACGCACACAATCGAAGCGCAGTAAGGATGGCTAGTGTAACTAGCAAGAATACCACGAAAGCAAGAAAAAAGAAGTACGCTATTAACTATTAACGTACCTGTCTCTTCCGAAACGAATGAGTACGAGAGTCAGAGCAGAGATCGATGGATCTGAGTCT
+
9AAA;;;=8@@@@CCBBDAAACCBCAEDCACDCCCC@C@BAC@??E?BC=?=?BDCDDDD2C@CBCCBBBCBBA<A;;;CCC5CGACACCC9BBB?BFCBBCC::8;?BB?BBB?BBBDBCCBBBCCCCBBD@CCBC?BAA@AAAA?B?CBA@BCBBBBBA?AAAAAA=AC?9::4::@@?8=9:3::::99%09590//:9A<;:;<>69=5;6:ACCE@C@@A@@A>A>CDD>CCB?B@@@ABBBGCCAA@CEBBB999EAAACEBB7:::::<<=@@
@ATNG8:02526:06987
GATGGTAGAGAGAGCTCTCTCATCGTACTCATTCGTTTCGGAAGAGACAGGTACGTTAATAGTTAATAGCGTACTTCTTTTTCTTGCTTTCGTGGTATTCTTGCTAGTTACACTAGCCATCCTTACTGCGCTTCGATTGTGTGCGTACTGCTGCAATATTGTTAACGTGAGTCTTGTAAAACCTTCTTTTTACGTTTACTCTCGTGTTAAAAATCTTGAATTCTTCTAGAGTTCCTGATCTTCTGGATAGCGACGCGATATACTACCATCGATCGGATCTGAGTCT
+
=<<<:=??CCBABIA:66@===EBB966>ABB?BCDE?GC>@?AAAAAAA8:9@@A8A?BBBB?B?BBBBBBB?@49:777$8<;:>>?9>AAA=@AA=AB=?>?A>?;@>>=>;8818==:?;?>===5665><<;5;///88=A@@@@B8//=5///7==9=9===@AAA@@<===DD5A=A:89777(8=:;:6;===A@@@>>=>@@@,=//-/;7<1;;<??B>>>@;?;?@@A?<7<<;9///==@>>>@@A@<<;----)-,,,7-///557;;<==?>
@ATNG8:02533:06957
GATGGTAGCGCATATCAGCGCAGCCCAGAAGATCAGGAACTCTAGAAGAATTCAGATTTTTAACACGAGAGTAAACGTAAAAAGAAGGTTTTACAAGACTCACGTTAACAATATTGCAGCAGTACGCACACAATCGAAGCGCAGTAAGGATGGCTAGTGTAACTAGCAAGAATACCACGAAAGCAAGAAAAAGAAGTACGCTATTAACTATTAACGTACCTGTCTCTTCCGAAACGAATGAGTACGATGAGATCTCGTGTGCTACCATCGATGGATCTGAGTCT
+
CCBB?B:66BCCCCCCBCCCCBBDD>CCB?BCCCAA>A?BCDCCAA?AA=B=AACCCCCC3D?CCCCDCCCCCC>CCBBBBB5BD@D6:::7;CCAEBBBCCCCC>@>@B?BBB@BBABBBBBCBCCCCBCBADDDD<AABBCCCD@C@BAA=ACCCCCCC?CCCCCA?CC@AAA<>=BBA9<78189999(9@;@999BBBA@<@<@@@@:>:<ACBB@BCCCCBB@B@BCC>CCC?BBCBBAAACBAAAAADAAB@@@B><<=9>>?A@>B@CAAACBBBBB
@ATNG8:02537:06987
GATGGTAGTGTGTCTCTGAGAGTAGTACTCATTCGTTTCGGAAGAGACAGGTACGTTAATAGTTAATAGCGTACTTCTTTTTCTTGCTTTCGTGGTATTCTTGCTAGTTACACTAGCCATCCTTACTGCGCTTCGATTGTGTGCGTACTGCTGCAATATTGTTAACGTGAGTCTTGTAAAACCTTCTTTTTACGTTTACTCTCGTGTTAAAAATCTGAATTCTTCTAGAGTTCCTGATCTTCTGGGATGTGTGCGCAGTGCCTACCATCGATGGATCTGAGTCT
+
<CB=<BBDCCDCCGCCC@@@@@@@BBBCEBBA@BBCB>BC?C?CCDB;;;BDDDBC@B@CDDC?B?DCBDCFECD?DDDDD3CC@ABAB=B@@?=@?>9>@4999@@A@CCCECCCEABBB>@=AIBBBB;;7;BBA9=;EGCBBBCDCCDDCAA?BCC?BC?C>@@CCCCCCE@C;;;;6;>C>;<;;;*;CCBD?DDCECCCCCC=AAAA,@CA;;7;=AC@DBBBBCB@C@ABBBBB:@;;;0;;<;AABBBCBB;;:=@@@?BBBBBCD?BA????@@BB
@ATNG8:02540:06985
GATGGTAGCTCTGGCTCTGACTCTCTACTCATTCGTTTCGGAAGAGACAGGTACGTTAATAGTTAATAGCGTACTTCTTTTTCTTGCTTTCGTGGTATTCTTGCTAGTTACACTAGCCATCCTTACTGCGCTTCGATTGTGTGCGTACTGCTGCAATATTGTTAACGTGAGTCTTGTAAAACCTTCTTTTTACGTTTACTCTCGTGTTAAAAATCTGAATTCTTCTAGAGTTCCTGATCTTCTGGGCTGCGCTGATATGCGCTACCATCGATGGATCTGAGTCT
+
;:6<8<<::9://)//99//--,,,,,-6//3-34;;4<<9=:>>?<<AC@;9999.55::=>8<>=969?===>:<@AAB2@C?;;9C=AA;;9;:@?CF?@A@BA@=B@@@@@??<@BA=B?CAA@CEDC@BBBC?BAABAAB@@@D@@;:9A=@?@?:939<9:9BAA@??:;999;097<455559$9@@@D>CBBBC@A@>=29999':><00*0:=<;@ABBBBB>A=AA@AACAEBCC=B;;;;;;@;:;CBBBAAAEACCBBBBC?CBBAC??@BA
@ATNG8:02497:07026
GATGGTAGTATATCGCGTCGCTATCCAGAAGATCAGGAACTCTAGAAGAATTCAGATTTTTAACACGAAGAGTAAACGTAAAAAGAAGGTTTTACAAGACTCACGTTAACAATATTGCAGCAGTACGCACACAATCGAAGCGCAGTAAGGATGCTAGTGTAACTAGCAAGAATACCACGAAAGCAAGAAAAAGAACGTACGCTATTAACTATTAACGTACCTGTCTCGTTCCGAAACGAATGAGTACTGTATCTATGTGTGCGCTACCATCGATGGATCTGAGTCT
+
:@<@@A@BC>;66@=;;;;;@@C@@5:@<155<<55.5499:;;;=8@@7;29??99998$3-3/6//)/9888:2/349999(994;8<<<0=>=7<<656=6658=645.477)/////77656>><=;:868.-.(-----:;;4:5:555<::388=9>>>787/33,773,33777.733,.////$..(..568988882705522+2373///)/8669///6;689;57786333=:::=B===BB@AABB?@775;;;4;A????B?A997@@@?@@
@ATNG8:02499:07006
GATGGTAGGCACTGCGCACACATCCCAGAAGATCAGGAACTCTAGAAGAATTCAGATTTTTAACACGAGAGTAAACGTAAAAAGAAGGTTTTACAAGACTCACGTTAACAATATTGCAGCAGTACGCACACAATCGAAGCGCAGTAAGGATGGCTAGTGTAACTAGCAAGAATACCACGAAAGCAAGAAAAAGAAGTACGCTATTAACTATTAACGTACCTGTCTCTTCCGAAACGAATGAGTACTATAGACTATCTGAGACTACCATCGATGGATCTGAGTCT
+
BB?;7;=B?CBBBCB=C>>CCA@@C>;;;FCCBC;:79?AABAAAD?BB9;59:9@>BAB1B>BBABBAAAAAA;@@A@AAA,9;6::CCC8CCKABBAABC;;;?C@BB@BBB?CC?@ABBFGEEDBBADD@CBBB>@@AAAAA@;A>A::8;BDBCCBB?BBBCCB@BA=?>?;??AAA;BA><?EDDC/@@=D889A@>==<A<A>>><>;>@BCB@CCCBB@@>??@@@;@??=?AAABBBBB??;A>>>@CCCBBBABAB@BABACCC?ABDCC??>BB
@ATNG8:02501:07008
GATGGTAGATATATGCACGCTCTACCAGAAGATCAGGAACTCTAGAAGAATTCAGATTTTTAACACGAGAGTAAACGTAAAAAGAAGGTTTTACAAGACTCACGTTAACAATATTGCAGCAGTACGCACACAATCGAAGCGCAGTAAGGATGGCTAGTGTAACTAGCAAGAATACCACGAAAGCAAGAAAAAGAAGTACGCTATTAACTATTAACGTACCTGTCTCTTCCAAACGAATGAGTACACACTCTCATATGACACTACCATCGATGGATCTGAGTC
+
<B=B:BDDCCCCCAAACBBBCDCCC?BBC<@@A@?>?B>ACD:94=8==8=?@?984===+<7<B<BBBBB?::3:<BCCCC5@A=@4;;;7;DFACCCBCCCCC?C?CD@@@A?AABABCCCCBCEDDDCC?CB@@>@AA?BBBA=B?B@@>ACCCCCCC?CCAAAA>AA>??A=AABCC=B>><>BBBB3BB@A:88@ABBA7;:<>>>492:>B@A>ACBBBBB@C?CB>CBB?BBBBBBBAAABBBBBB@A>B???CCBB?BBCA@@D?CBBBBAABC
@ATNG8:02506:07027
GATGGTAGGCGACATACATACGCGCCAGAAGATCAGGAACGTCATAGAAGAATTACAGATTTTTAACACGAGAGAAACGTAAAAAGAAGGTTTTACAAGACTCACGTTAACAATATTGCAGCAGTACGCACACAATCGAAGCGCAGTAAGGATGGCTAGTGTAACTAGCAAGAATACCACGAAAGCAAGAAAAAGAAGTTACGCTATTAACTATTAACGTACCTGTCTCTTCCGAAACGATGAGTACCTCTCAGACGCTCGTCCTACCATCGATGGATCTGAGTCT
+
9B<<8=B=9=B@<;>>?;;;977//)/7:4:===<@7<=>9959538858829033:;=====+=2333373:::=17733333$39-3-4<</::;6333;8;8887<7=B>>;8:<>>;AA@ACC::9BBCD?CBAA?BB@??ABA40+000*0>@=0/4<6@=??<;7;<:===9==;;;17::48899:)564550559555:6;5776:.5,56@??:>B<;::<79498;38///777::;9===BC@@@???BC9939?=8:;<8:9;9=<BAAAAA>>
@ATNG8:02506:07037
GATGGTAGCTATACGTATATCTATGTACTCATTCGTTTCGGAAGAGACAGTTACGTTAATAGTTAATAGCGTACTTCTTTTTCTTGCTTTCGTGGTATTCTTGCTAGTTACACTAGCCATCCTTACTGCGCTTCGATTGTGTGCGTACTGCTGCAATATTGTTAACGTGAGTCTTGTAAAACCTTCTTTTTACGTTTACTCTCGTGTTAAAAATCTGAATTCTTCTAGAGTTCCTGATCTTCTGGATAGCGACGCGATATACTACCATCGATGGATCTGAGTCT
+
<A<@:BCCCB<<A::6>==BDDCCBBCCCDCC?C@@@<@@@E@BBBCDAAA?ACBB?C?CCCC?B?BBBBBBAAA?BBAAA3AA?BB?A9?BBB@BBB<>>9879AHE@B>>?AA>>9?>?=D=AA>=>;;;<??AA<AAAAAA:::@@@B?===7;;;=FC=A<???@AABBB<?>>>>6>>D===<<<.<:66@0666///9=7:5:?>>.=>>==9<6==8>??????=B;@?B>>>:==<:===::///::99=@@@=>=A;>>???BD;@@=<>>>@@@
@ATNG8:02508:07022
GATGGTAGTATATCGCGTCGCTATCCAGAAGATCAGGAACTCTAGAAGAATTCAGATTTTTAACACGAGAGTAAACGTAAAAAGAAGGTTTTACAAGACTCACGTTAACAATATTGCAGCAGTACGCACACAATCGAAGCGCAGTAAGGATGGCTAGTGTAACTAGCAAGAATACCACGAAAGCAAGAAAAAGAAGTACGCTATTAACTATTAACGTACCTGTCTCTTCCGAAACGAATGAGTACGAGAGAGCACACGTGTCTACCATCGATGGATCTGAGTCT
+
BCBB@BCCDCDECCCCCCCDBBBCC?CCC@BAACAA?A@CCCBABB?BE?C?BBBBCDDD3C?BABBCDBBBBA8?<:999:*:C>B4;;;6;CC@ICCDDCCBB@B@BB?BBC@DCBBCCCBECBBBCBCC@BBBB>A?ABABBB?B?CBB?ACCDCCDC?AAAABB?CC?BBB<??@@@8??@;:;:::.;A<A876BAA??:?<@@AA5:4:<A::7:ABABBB?CACCD<BBB>ABBBBBBBBBBBB>AADDCA?AA@@>>:>AAAAAA<??=>?BA:::
@ATNG8:02519:07023
GATGGTAGTGTCATATGAGAGTGTGTACTCATTCGTTTCGGAAGAGACAGGTACGTTAATAGTTAATAGCGTACTTCTTTTTCTTGCTTTCGTGGTATTCTTGCTAGTTACACTAGCCATCCTTACTGCGCTTCGATTGTGTGCGTACTGCTGCAATATTGTTAACGTGAGTCTTGTAAAACCTTCTTTTTACGTTTACTCTCGTGTTAAAAATCTGAATTCTTCTAGAGTTCCTGATCTTCTGGAGATACACATGATACTCTACCATCGATGGATCTTGAGTCT
+
<?;;?DCCBCCCCCBBCCDDCCCCAABDCC@A?ACBF>CD?B?CCCCCCC@CCCAA?A?BBBC@C?CBCDBBBBB?@AAA@1@A9>>@@9?AAA>BBB=B@=BABBBE@BBDCCCBC@CCC@C?BB@A@CCD?AACC?BBDBCBBCDCBBBBBBB=BAD@DD>@>ABBBCCCBA;?9:::.:;@;:;:::*:@AAD>BCDAAACCBB=@@@@0ABBDFAC@AA?ACBBCCC@C?CBBCCE>@@B@BBCDCCCCCBBBBBBCCA:::9BCCGAC?CCCC@CBBCBB
@ATNG8:02528:07020
GATGGTAGCACGACACGACGATGTGTACTCATTCGTTTCGGAAGAGACAGGTACGTTAATAGTTAATAGCGTACTTCTTTTTCTTGCTTTCGTGGTATTCTTGCTAGTTACACTAGCCATCCTTACTGCGCTTCGATTGTGTGCGTACTGCTGCAATATTGTTAACGTGAGTCTTGTAAAACCTTCTTTTTACGTTTACTCTCGTGTTAAAAATCTGAATTCTTCTAGAGTTCCTGATCTTCTGGGATGTGTGCGCAGTGCCTACCATCGATGGATCTCAGTCT
+
A===<>===>>;<<<>=A<555;@@BBBCB;;6;BBB=A@<A=@@AABBC@DCCAA>@=@A@@=A????BAAB@A:=9999)=><@988,9:99?DCC;??;??>>AA=>>@@@@@@=B?@<@<@>>>??BB;A???7::=?>>>@@?@<==DAA=@@@<>><>=@=:;;;;;=895656(66?<ABDDD/>>:<;6;/////33-/(/888(7899>9>;<>8=;::///1717;=;;;:::=@6=//-;--/67=6:9<166@6::9>>>>:><:/..7755
@ATNG8:02542:06418
GATGGTAGGCGTGTGAGAGTCTGCCCAGAAGATCAGGAACTCTAGAAGAATTCAGATTTTTAACACGAGAGTAAACGTAAAAGAAGGTTTTACAAGACTCACGTTAACAATATTGCAGCAGTACGCACACAATCGAAGCGCAGTAAGGATGGCTAGTGTAACTAGCAAGAATACCACGAAAGCAAGAAAAAGAAGTACGCTATTAACTATTAACGTACCTGTCTCTTCCGAAACGAATGAGTACTATGTAGAGCTCTATACTACCATCGATGGATCTGAGTCT
+
?<CC@CCD@BB=BCCGBBB;;;;:5)5=>:@@C?BB?B<??==<<@8@@2504;:37333$3688:;?=CBBCD:?=???>2<@9=9=>>6@?@>A889@<<=>:>;@A:==A7;;AA?=>>>>>@AB???;??AA<AA?@?===:>:>>A>A?;@@???<AB@@BB?BA?B9999BABE:A??=???>>/;;6;>>BAAA@@<@<A@@A<A=@@@6618>=>>?>=B=AAA7=9949@>>///5777;>@?>>=9>;25286949:97789)/.555;:922
@ATNG8:02545:06428
GATGGTAGCAGACGTGACAGAGCGCCTGAAGATCAGGAACTCTAGAAGAATTCAGATTTTTAACACGAGAGTAAACGTAAAAAGAAGGTTTTACAAGACTCACGTTAACAATATTGCAGCAGTACGCACACAATCGAAGCGCAGTAAGGATGGCTAGTGTAAGTAGCAAGAATACCACGAAAGCAAGAAAAAGAAGTACGCTATTAACTATTAACGTACCTGTCTCTTCCGAAACGAATGAGTACTGCGTCTCACTCTCGCCTACCATCGATGGATCTGAGTCT
+
<DCC@CDFBBBCGCCCBBB?DFDDD@GCC?B@@B::7;?BBDDDDD@BB?@?@CCCCCCC2C@CDBBBBBB;;;0;C;;;;;*;C>D=BBA9BCEFEBBBCCCCB@B@BF@CCC@CBBBBBCCCCCCCCD@C?CECC@BCCBBA@?;B>BBB?BCCCCDCB@CCCDCGACB@FDD@EBBBE?BBA>ADDDD2BA?ACCCCABBB@B?BBCC?C?CCCCCACBBBBBA?B?CEE?CCC@CBBBBBBBBBBCCCCBBBCDCBB?CBB@BBBBCBC@BCBA@AA@AA
@ATNG8:02557:06423
GATGGTAGAGTATCATGTGTATCTCCAGAAGATCAGGAACTCTAGAAGAATTCAGATTTTTAACACGAGAGTAAACGTAAAAAGAAGGTTTTACAATACTCACGTTAACAATATTGCAGCAGTACGCACACAATCGAAGCGCAGTAAGGATGGCTAGTGTAACTAGCAAGAATACCACGAAAGCAAGAAAAAGAAGTACGCTATTAACTATTAACGTACCTGTCTCTTCCGAAACGAATGAGTACTATAGACTATCTGAGACTACCATCGATGGATCTGAGTCT
+
/7<=;@ACHDBB=<A;A@>@A>:?B795;9:::<<A=A?BABBBBB?AA?A@B@A@CCCC5C@CCCCCHCGCCC=B@<<<;<*<B>B?BCC9DCC?CCBBBCCAA=@>>><?BB?BBBBBBBBCBCCEDCBB?BCCC@A@AAEEBB?C@B@@<@AAABBAA?BAABBC?BA<000,00000*0:<8>@??@1?@<?777BCBB><><??@@<@<@=CCC@BCDCCBB=@=@BB>BBB@CCCFCCCCCCBBBBBBBBBCCBBBBBB?CBDBBBB?BCAABAAABB
@ATNG8:02558:06408
GATGGTAGATACTCGCTGATACACCCAGAAGATCAGGAACTCTAGAAGAATTCAGATTTTTAACACGAGAGTAAACGTAAAAAGAAGGTTTTACAAGACTCACGTTAACAATATTGCAGCAGTACGCACACAATCGAAGCGCAGTAAGGATGGCTAGTGTAACTAGCAAGAATACCACGAAGCAAGAAAAAGAAGTACGCTATTAACTATTAACGTACCTGTCTCTTCCGAATACGAATGAGTACACATCGTCGTGTCGTGCTACCATCGATGGATCTGAGTCT
+
AA<A4455>@B@BCCCBACBBCCCF@D@A?ACBA@A>@=@AAAAAA=@A;@=A>??BDGE3C799CFBDAAAA@9@<@?>@@,>>;=2999&9::;<CAA?@@@A5;4;;4;::29==999>;?BACCBBBB?ABDD7;:A@?@BB;@;@A@;@@A@999?>ABBBBB?>>989920000*//9689;;;+884837775<<<;@<@?DD7;7;@BBBACB@@@@@3:3::3:?@@@<@AA887AB??;BB<<<@777BB=>=@>6:;>>@??<@@@@=:;:::
@ATNG8:02562:06428
GATGGTAGTGCGTGAGAGAGAGACCCAGAAGATCAGGAACTCTAGAAGAATTCAGATTTTTAACACGAGAGTAAACGTAAAAAGAAGGTTTTACAAGACTCACGTTAACAATATTGCAGCAGTACGCACACAATCGAAGCGCAGTAAGGATGGCTAGTGTAACTAGCAAGAATACCACGAAAGCAAGAAAAAGAAGTACGCTATTAACTATTAACGTACCTGTCTCTTCCGAAACGAATGAGTACGTTTGACGTACGTGAGCTACCATCGATGGATCTGAGTCT
+
CDCC?CBCCCBBBCDFGCBBBBBAA=ACC@BB@A>@=@>@BCBBBC?CC?C?CCBBBCCC1A?BCD997A<88;3:@BBCCB5BB@B5;;;6;BB?CBBDCCC@@=@?AA>BCC@CBCCECCBAAACBBBBG?CD??<@@AA@AAA<B@C@A?ABBBCCCC?AACBBB@BB?BBB:??::9,99929ABBB3BD@D???CCBBA<B=BB==7:5;?BBA?BB;;;CC?A?AA@9@:96:???ACCAAA<AABBBB?@?B@@@>>>?@@@?A?A=AA@@@@@?@?
@ATNG8:02564:06422
GATGGTAGACACGTGTGCTCTCTCGTACTCATTCGTTTCGGAAGAGACAGGTACGTTAATAGTTAATAGCGTACTTCTTTTTCTTGCTTTCGTGGTATTCTTGCTAGTTACACTAGCCATCCTTACTGCGCTTCGATTGTGTGCGTACTCTGCAATATTGTTAACGTGAGTCTTGTAAAACCTTCTTTTTACGTTTACTCTCGTGTTAAAAATCTGAATTCTTCTAGAGTTCCTGATCTTCTGGCTCTCGTAGACAGATACTACCATCGATGGATCTGAGTCT
+
5ABB@BBCCDECCCC=9:=>C=CBCA@@BAAA@CDCC=BA=@=A@?@?:;5;AA?C?B<989>6=7;<=BC:::B8BBBBB1@A8@@@@8@@@C?B?;7;@,00:9;;8=>?B=>>@;???=B;??@@@>>>=@@@A<@888>>>?A@@@>===;===7<;<A==>>>;;;;;:>=>>?2>8>9=====+=>>>>4===;;;==>A:>?>>/====@;?:>>7;;>=<?@7:7:?A==@///=7<<<=?@B@=<==///==77;6;>?>AAA;??@@@@@A@;
@ATNG8:02564:06427
GATGGTAGTGTGTCTCTGAGAGTAGTACTCATTCGTTTCGGAAGAGACAGGTACGTTAATAGTTAATAGCGTACTTCTTTTTCTTGCTTTCGTGGTATTCTTGCTAGTTACACTAGCCATCCTTACTGCGCTTCGATTGTGTGCGTACTGCTGCAATATTGTTAACGTGAGTCTTGTAAAACCTTCTTTTTACGTTTACTCTCGTGTTAAAAATCTGAATTCTTCTAGAGTTCCTGATCTTCTGGTCTACTACACTGTACTCTACCATCTATGGATCTGAGTCT
+
C><<9;>>C==BCCCECCCBBBCCCCCCBB@?>@CCF>AA?A@CCCBBBD@CBBBB>CIFCDC@B@CCCC9::CC@CCCCC5DCACCCB>BBBB@BCF@BCA;;;DDC@CCCCCCCC@DCC@B@BCCCCCBC@BBCB@CCCCCDCCCBBBCCBCC?B99;;C@C@BBCCCCCCF?BBCDE;F@B>BBBAB2BAAAE>BBBCCCCCCC?BBBB5BCCCC:;9;B?BCCCCBB?B?BCCCBA>ABB?BDFCCCCCBBBCCCCCDDCC@B9::CBB?BBBBBBBBBB
@ATNG8:02571:06427
GATGTAGGAGACTGTAGCGCACCCAGAAGATCAGGAACTCTAGAAGAATTCAGATTTTTAACACGAGAGTAAACGTAAAAAGAAGGTTTTACAAGACTCACGTTAACAATATTGCAGCAGTACGCACACAATCGAAGCGCAGTAAGGATGGCTAGTGTAACTAGCAAGAATACCACGAAAGCAAGAAAAAAGAAGTACGCTATTAACTATTAACGTACCTGTCTCTTCCGAAACGAATGAGTACAGAGAGTACGATATGTCTACCATCGATGGATCTGAGTCT
+
B=?;;=C@DCDCCCCCCCDBBBB=BDC?BBCBCC?C?AABBBBB>AB?C@BAD99999(9@ABCAACCBBCB>BBBBCCC3CC>=27771:?@<A????????<A=AA<?A>:?>>>@?>><A???:::@:@AAA==>>>>>>>9>:=>=8<AAAA<<<:@C?>AA>AA;AAA:;:555(7::4888888%8515@>AA?AAA<B:?=?>;A;AA>8868C??=887:<@AA:A>>;>???>>>A@@@AAAAAAAAA>??AA==:>>>>==@;AA===AAAA=
@ATNG8:02575:06442
GATGGTAGCTCACGTACGTCACACGTACTCATTCGTTTCGGAAGAGACAGGTACGTTAATAGTTAATAGCGTACTTCTTTTTCTTGCTTTCGTGGTATTCTTGCTAGTTACACTAGCCATCCTTACTGCGCTTCGATTGTGTGCGTACTGCTGCAATATTGTTAACGTGAGTCTTAAAACCTTCTTTTTACGTTTACTCTCGTGTTAAAAATCTGAATTCTTCTAGAGTTCCTGATCTTCTGGGTCTCTCTCTCACGCACTACATCGATGGATCTGAGTCT
+
BB>B@BBBBBCCAABIFDBBBCCCCBCCCC::;:CCC?CC@C@CCCCCCB@BBBCD@C?AAAD@B?ABBBCCCCA?AAAAA/A??AAAA;CAAA?AAC?BB=AAACBB?BCBBABCC>A@A<A<AAACCB::7;AAD<@@@???@@@@AA@>?>@==>><>>:=<@@A@@@@==8<=</9396;<>@@/>A;;;3;;;:AAA@;;5;===+<>A@A<A:8818=<?==>=A7;;@@@A;>>@@:AA>>>>>??BAAAAA>==:::<===A<@@@@@@@AA@
@ATNG8:02587:06429
GATGGTAGCGAGCGAGTGTGTATACCAGAAGATCAGGAACTCTAGAAGAATTCAGATTTTTAACACGAGAGTAAACGTAAAAAGAAGGTTTTACAAGACTCACGTTAACAATATTGCAGCAGTACGCACACAATCGAAGCGCAGTAAGGATGGCTAGTGTAACTAGCAAGAATACCACGAAAGCAAGAAAAAGAAGTACGCTATTAACTATTAACGTACCTGTCTCTTCCGAAACGAATGAGTACGATGAGAGAGCTCTCTCTACCATCGATGGATCTGAGTCT
+
;B??9ACCBDC99;CECECBBCCBB@DCC?CCFF??>@@CCCDCDA=DA>A<AACCCCCC3C@DCBBBCCCCCC>CB>>>>>0=B<B4:::6;CC@JBBBCCDAA<B?BB@BDD@CCCABBBCCBBBCCBB@?CCDD@CBBBBDBD?D@CBB?BCCCCCBB?BDCCBB?BA=AAA499898*9>><@BBBB3BE@B@A@CCCCC<?=?BCB7;7;BDBB@BB;;;DB?B?BBA<B;;8;AACBBBBBAAACBBBCBAA?BBBB@@>AA>>?>?=??@@@D>888
@ATNG8:02588:06428
GATGGTAGCTATACGTATATCTATGTACTCATTCGTTTCGGAAGAGACAGGTACGTTAATAGTTAATAGCGTACTTCTTTTTCTTGCTTTCGTGGTATTCTTGCTAGTTACACTAGCCATCCTTACTGTGCTTCGATTGTGTGCGTACTGCTGCAATATTGTTAACGTGAGTCTTGTAAAACCTTCTTTTTACGTTTACTCTCGTGTTAAAATCTGAATTCTTCTAGAGTCCTGATCTTGTGGATGTGTGCGCAGTGCCTACCATGATGGATCTGCAGTCT
+
:49:5:@ABA;?;@B??;@A@BA@@;BBCCCCBBBBH?FD<;;;BBCBBB>BBBAA@C@BBCB?F@CCAAAB==B7<<===+CC>A373(399:7;BA;?A:8837794888;<A<=6675:@2889<<;<838:<<*//67;=;;;;;:;977;49792894<;=8659//..(.3333)328322222$25599)225533./.7(...&.2225/5366165539...4977733(--2,2,,---6668:::::499::555:AA:633----6223
@ATNG8:02546:06456
GATTAGTCTCAGATAGTCTATAGTACTCATTCGTTTCGGAAGAGACAGGTACGTTAATAGTTAATAGCGTACTTCTTTTTCTTGCTTTCGTGGTTATTCTTGCTAGTTACACTAGCCATCCTTACTGCGCTTCGATTGTGTGCGTACTGCTGCAATATTGTTAACGTGAGTCTTGTAAAACCTTCTTTTTACGTTTACTCTCGTGTTAAAATCTGAATTCTTCTAGAGTTCCTGATCTTCTGGTAGAGCGTGCATATATCTACCATCGATGGATCTGAGTCT
+
D@@7;@ABAABBBAACCCBBCCCFDCCC::6;>>>:?C@E?CC;;6==9>?C>@:B>B=B>9><>@@B6666>8=====*44.499904///)/)/9277)55;::;9=>>;;;?B<ABC@E@CCCBBBBD=AA;;9;BCCC@A@B@@A@@@@@>AAE@DD@D?AABBBABBC9:;BBB7A=A=;<<<;*;A??A6@;;9969555.555&59955.57995;@?;?BB=B699>>9<:=<?2:9@>@@B@;;::@AB???:929;;<==?9?>?@@BBBBB
@ATNG8:02546:06481
GATGGTAGTATCTGCACACTCTGTCCAGAAGATCAGGAACTCTAGAAGAATTCAGATTTTTAACACGAGAGTAAACGTAAAAAGAAGGTTTTACAAGACTCACGTTAACAATATTGCAGCAGTACGCACACAATCGAAGCGCAGTAAGGATGGCTAGTGTAACTAGCAAGAATACCACGAAAAGCAAGAAAAAAGAAGTACGCTATTAACTATTAACGTACCTGTCTCTTCCGAAACGAAATGAGTACGTGTGACGTACGTGAGGCTACCATCGATGGATCTGAGTCT
+
5<<<8BCDCDCCABBCCGCFCB=BC@CFDADCBB@@6:5;@BAAAC@CC@C@:9:BCFFE3B@BBBBBBCBCCD???@@@@@1?A@B4;;;.9BC?EBBCCCECB?B@CC@BBB@BBBCCCCCCCCCDCCBB?BDBA?BBCCAAAB>A?CAB@BCEDCCBC?CCBBBB?AA=???=????==2===9?BACCC)BB@BAAABCAAB3837;>>1918AA@@>@C@@ACC@B?:::/8999*8==>@CBBBBBBBBBBBDBBAA@<@@9949BBBCBC?BBBBBAAABB
@ATNG8:02548:06457
GATGGTAGTACATGATAGACGACACCAGAAGATCAGGAACTCTAGAAGAATTCAGATTTTTAACACGAGAGTAAACGTAAAAAGAAGGTTTTACAAGACTCACGTTAACAATATTGCAGCAGTACGCACACAATCGAAGCGCAGTAAGGATGGCTAGTGTAACTAGCAAGAATACCACGAAAGCAAGAAAAAAGAAGTACGCTATTAACTATTAACGTACCTGTCTCTTCCGAAACGAATGAGTACGATGAGATCTCGTGTGCTACCATCGATGGATCTGAGTCT
+
A<<><CBBB@@DBCBCDCDC;;;CC@CCCGJCCBBB@B@CBBBDCC@BB?B@CBBAABBB2A@BCCCDCBBAAC=BC;;;;;*;B@C@CDD9CCEBDCCBBEDDDAC@CD@CBA>AAAAACCBBB@@@B;;;ACCCE?BBCCCCCC@D?C99;:DBBBDDC?BBBECC@@A>@BC?BCBCB>===9:99999%9=;793>;<BCB@C?BBBB?B@??C;;:;C@@AABAE?ABD>BCF@CCA??????BBAACBBBBBBBB?>>AB@CAA@88<@DCCBCBCBBB
@ATNG8:02548:06460
GATGGTAGTGTCAGTGCGCGTGTCCAGAAGATCAGGAACTCTAGAAGAATTCAGATTTTAACATCGAGAGTAAACGTAAAAAGAAGGTTTTACAAGACTCACGTTAATAATATTGCAGCAGTACGCACACAATCGAAGCGCAGTAAGGATGGCTAGTGTAACTAGCAAGAATACCACGAAAGCAAGAAAAAGAAGTACGCTATTAACTATTAACGTACCTGTCTCTTCCGAAACGAATGAGTACTATAGACTATCTGAGACTGCCAAGGCAGACAGGGGATAGA
+
<==>9<<<<555:9999555:<<=:=@?:>;666<7<865598761//)/399/////&/38///---//;::16633333$33,3,333&377,338333333.3(...333.3.2255<<<<<<666=BADBBB?AA:99@CC<@9@00+00<:;??@9?887@A;@@8>>82;;:>?8@BB>BBBAA.=;4:9:::;99:3967755-517:;;98=944443263988/8//)/6688888888::::88:553999/--05(,(---//////&/86//
@ATNG8:02549:06472
GATGGTAGGAGACACGTCGCACACGTACTCATTCGTTTCGGAAGAGACAGGTACGTTAATAGTTAATAGCGTACTTCTTTTTCTTGCTTTCGTGGTATTCTTGCTAGTTACACTAGCCATCCTTACTGCGCTTCGATTGTGTGCGTACTGCTGCAATATTGTTAACGTGAGTCTTGTAAAACCTTCTTTTTACGTTTACTCTCGTGTTAAAAATCTGAATTCTTCTAGAGTTCCTGATCTTCTGGTGTCTGATCTGTATCACTACCATCGATGGATCTGAGTCT
+
::<<8==>:CC;9;99:55;;>>>B@966>;;7;@BC<BB?B=B@@@CBG@BBA@@;>9<<77-7133=??AA<B8BBBAA1>?8@@@@:@AAB@BBB?BB>AAABBB?@A@:99;;5;A@:?7;:=A;;;?;>>;;7;=@@@=>>>;;<B;<<@///:6;=7A<??:::==//*.6666-608*//===,/-666.43...399<<.5565'2999>:>:;>7=?>>=::5:166966=///=065588>>==>>>>>>>?>;;58888>;;5;???AAA;;;
@ATNG8:02553:06467
GATGGTAGCTCGCTGATGTTATCTCCAGAAGATCAGGAACTCTAGAAGAATTCAGATTTTTAACACGAGAGTAAACGTAAAAAGAAGGTTTTACAAGACTCACGTTAACAATATTGCAGCAGTACGCACACAATCGAAGCGCAGTAAGGATGGCTAGTGTAACTAGCAAGAATACCACGAAAGCAAGAAAAAAGAAGTACGCTATTAACTATTAACGTACCTGTCTCTTCCGAAACGAATGAGTACTGTATCTATGTGTGCGCTACATCGATGGATCTGAGTCT
+
BC>C?DCCCCCCCBCBBAA@CCDCC@CCC@CCDCBB?B@CCBAAAC@CA>??ABCBBCBB2B?BBCBBBCCBBB=BBBCEDD2CC@D@DFF;CCC@CCEDCCC998<@BC@CCD@CBBBBDDDEDBBBBBBC@BB@@<ABBBCBCC?D@C@@>ABBBCCCC?ABBBBB@BB?A@A=@@???8=>>;::9999%9@;<988@@AA@=D;??AA;A=ABEA@>@CBBBBB@D?BBB>BBB?ABBBCCCCCBBBBBBBBBBBCAA<@@BB@@???B?BBBBBBAAAB
@ATNG8:02553:06496
GATGGTAGAGAGACTGTAGCGCACCCAGAAGATCAGGAACTCTATGAAGAATTCAGATTTTTAAACACGAAGAGTAAACGTAAAAAGAAGGTTTTACAAGACTCACGTTAACAATATTGCAGCAGTACGCACACAATCGAAGCGCAGTAAGGATGGCTAGTGTAACTAGCAAGAATACCACGAAAGCAAGAAAAAAGAAGTACGCTATTAACTATTAACGTACCTGTCTCTTCCGAAACGAATGAGTACCTCTCAGACGCTCGTCCTACCATCGATGGATCTGAGTCT
+
>>>=4655<;;;<<=<<<000///;1/;5.4994//)/)/-------(/:396555:9;;;$44(399--(-----5(-///:::):839.444&49<6:;@;?@A@B@B?BC?BCC>@ACBBAA@CCBBB;=<C@EB;;8;BAABBBB>B?A00-0@@AAACD@CCCCDD>AB>AAB>AA?==,88819999::%:>?BBBB@@BBB@B?B@??8=:=@CCE@CBB@@@B@B>@@D>C@@=@@@BDGD???>CCBBBBBBBB??<?BB?AA>>>>A<A=>>>>@@BA
@ATNG8:02556:06462
GATGGTAGCGCACACATAGATACAGTACTCATTCGTTTCGGAAGAGACAGGTACGTTAATAGTTAATAGCGTACTTCTTTTTCTTGCTTTCGTGGTATTCTTGCTAGTTACACTAGCCATCCTTACTGCGCTTCGATTGTGTGCGTACTGCTGCAATATTGTTAACGTGAGTCTTGTAAAACCTTCTTTTTACGTTTTACTCTCGTGTTAAAAATCTGAATTCTTCTAGAGTTCCTGATCTTCTGGCTCTCGTAGACAGATACTACCATCGATGGATCTGAGTCT
+
4499.44444:<<><<;CCCBAA@>;==:>;?2:9AA9=A<>,/////<=:DAA@=:>:?@@A6906=@@=B=>>?BBBAA1@==:344)58>@96661554666<<<9>;;;<;;97@9979@BBBBBBHGFBCBB?ABBA<;;;BABAAA@;;49@@<@C;?5>995=<<<=:<:;::+;0526>??=(455555&5;;::666==8<=<<(;5555.55<<;@@@@=;;7;?AA<BB@:>==9999?B@@@999@@@>=9944.494//;;7:///877;;<
@ATNG8:02559:06459
GATGGTAGCATCATGCATATCTCACCAGAAGATCAGGAACTCTAGAAGAATTCAGATTTTTAACACGAGAGTAAACGTAAAAAGAAGGTTTTACAAGACTCACGTTAACAATATTGCAGCAGTACGCACACAATCGAAGCGCAGTAAGGATGGCTAGTGTAACTAGCAAGAATACCACGAAAGCAAGAAAAAGAAGTACGCTATTAACTATTAACGTACCTGTCTCTTCCGAAACGAATGAGTACTATGTAGAGCTCTATACTACCATCGATGGATCTGAGTCT
+
BCCC?BBCCCBBCCCCCCDCCDCCC?CCC?CBCDDC?B=ACCCDDA?BB?B?BCBBAAAB2A?@BB@CCCCBBB:@?=???@0?D=B<@@@9@CCACCCCCDDBA?@?@C@CBB@BBCBBBBCDEBCBBBBB?BDBB@BBCCCCCC?C?B9:7:CACACDD@CAA@@@?CC@@@A=@@>?>8??=:?@@A@2AC@CCCCCA==;494;;;A<@<@DCDC@AAAABAC?B?BBB>BCC?CCBBBBCBBBBBCAAA>>>@>>>@@??<;==ADDD=AAAAC999BB
@ATNG8:02566:06479
GATGGTAGCGCATATCAGCGCTGCCCAGAAGATCAGGAACTCTAGAAGAATTCAGATTTTTAACACGAGAGTAAACGTAAAAAGAAGGTTTTACAAGACTCACGTTAACAATATTGCAGCAGTACGCACACAATCGAAGCGCAGTAAGGATGGCTAGTGTAACTAGCAAGAATACCACGAAAGCAAGAAAAAGAAGTACGCTATTAACTATTAACGTACCTGTCTCTTCCGAAACGAATGAGTACTGCGTCTCACTCTCGCCTAATCGATGGATCTGAGTCT
+
<CBB?CCAABCC9;;CCBCBC???@<@CC@BBBC?@=@?CBBBCCD@CC?C?BBBBBDDD2D@D@BBDCCCBCC>CC?BABA1AC@D@FFD<BBC@DBBBAAA::5:=AA?BBD?DDABBBBBCCCBBCBBB?BBBC?BBBBBBBB?C@CAB@BCCCBBCC@CCBA??>BC?BBA177;;;3???=ACCEC3BB?B???BBBBB?B?>AAA<@;??DFC@BBBAA@@<@>A@@;B@@=@CDCDCCAAACBBBCBBABABBB?BB@BBCCCD?AAACDBB???
@ATNG8:02567:06471
GATGGTAGTGTCAGTGCGCGTCGTCCAGAAGATCAGGAACTCTAGAAGAATTCAGATTTTTAACACGAGAGTAAACTGTTAAAAAAGATGGTTTTACAAGGACTTCACGTTTAACAATATTGCAGCAGTACGCACACAATCGAAGCGCAGTAAGGATGGCTAGTGTAACTAGCAAGAATACCACGAAAATGCAAGAAAAAAGAAGTACGCATATTAACTATTAACGTACCTGTCTCTTCCGAAACGAATGAGTACATAGATATACGTATAGCTACCATCGATGGATCTGAGTCT
+
@C>@:>CC=>>@@<;;;9555;;::5:99.59;95>8@;=><;;;=:==:=9==555===):4433:;;;333919333,33333#33338;;;/888(/(///(/8333;.7,222222/588:=666==666<<<<:>===:<?>===@@=B=@@@6:::9@999@CCCCBB>AA399=1833333&3333./;;;;;&995///58/////*.46555/5/55;9933333337694...'.66(..5..2225557=2225599;:888--(---755516555588./.
@ATNG8:02571:06494
GATGGTAGAGAGAGCTCTCTCATCGTACTCATTCGTTTCGGAAGAGACAGGTACGTTAATAGTTAATAGCGTACTTCCTTTTCTTGCTTTCGTGGTATTCTTGCTAGTTACACTAGCCATCCTTACTGCGCTTCGATTGTGTGCGTACTGCTGCAATATTGTTAACGTGAGTCTTGTAAAACCTTCTTTTTACGTTTACTCTCGTGTTAAAAATCTGAATTCTTCTAGAGTTCCTGATCTTCTGGGCAGACTCTCTCACGCCTACCATCGATGGATCTGAGTCT
+
<B;@9@DDGDBBBBE=99CCCBCGDAAACCCB@BBBC=BD@C?BCCCCCC?CCDBB?B>ABAB?A?AAAACCBBB?B@BBC:BB?BBBF>BBAA>ABD?CD>>>?A??;>AAACA@@<???:>;>@@@@=>==A?>>7==@@???@@@@@AAAAA;???<??=?<@A@@??>AA;@??BB;B:=8<<;;;.<?@@@:@AA788A:;;<?CCB/>?@@F<@<==:=AAB:;:<A<AA@@@@;>>BB9@:;:<<><>=@A@@;59660666677729///=<=@??
@ATNG8:02575:06498
GATGGTAGAGTACAGTGTAGTAGACCAGAAGATCAGGAACTCTAGAAGAATTCAGATTTTTAACACGAGAGTAAACGTAAAAAGAAGGTTTTACAAGACTCACGTTAACAATATTGCAGCAGTACGCACACAATCGAAGCGCAGTAAGGATGGCTAGTGTAACTAGCAAGAATACCACGAAAGCAAGAAAAAGAAGTACGCTATTAACTATTAACGTACCTGTCTCTTCCGAAACGAATGAGTACATAGATATACGTATAGCTACCATCGATGGATCTGAGTCT
+
@<BB@;96;?;B>696;;;;;ACCC?CBC@BCDCAA>A?BCBBB@A=85257==>87773$3179:@>>@>377)8<>9999):;6;.99946:@=BCCBBCBBB=@=@B>BBC?CCCCDBAACCCCCCDBB@BBBC>A@DAAA::7;?ABB>BBBAAAAA?@??BBC?CC@CBB:==BBC>@;=89999:(9A?AABAA=>AA1817;994847AD@@=@@@@;99?A;??>6=9939?>?@@@B998ADBBBBB@:;<?@@AA=AA>896=9>;;:AAA;;;
@ATNG8:02577:06489
GATGGTAGGCGTGTGAGAGTCTGCCCAGAAGATCAGGAACTCTAGAAGAATTCAGATTTTTAACACGAGAGTAAACGTAAAAGAAGGTTTTACAAGACTCACGTTAACAATATTGCAGCAGTACGCACACAATCGAAGCGCAGTAAGGATGGCTAGTGTAACTAGCAAGAATACCACGAAAGCAAGAAAAAGAAGTACGCTATTAACTATTAACGTACCTGTCTCTTCCGAAAACGAATGAGTACGATGAGAGAGCTCTCTCTACCATCGACACTCCAAAGTCT
+
5;4406<<9==<;;>CCCBCCCCCC=CBB?BDCBBB?B?;;<BABB@BC?B>AA@??DC>+=9:555<<<<=B=188:9==0==<C<==:&---(,,77-..5505269277937<<<9;==::9;;::;;5;;BB======9998?8<<A;?>:>@@@@<@@;:?C?BB?9989=>;99/76759::::*::6222266222/547766).(.3335,22:>>>=6=42222&288,33983335555558889>>@BB@@>>><??@>>>?@@@;@@9888A
@ATNG8:02586:06467
GATGGTAGAGTACAGTGTAGTAGACCAGAAGATCAGGAACTCTAGAAGAATTCAGATTTTTAACACGAGAGTAAACGTAAAAAGAAGGTTTTACAAGACTCACGTTAACAATATTGCAGCAGTACGCACACAATCGAAGCGCAGTAAGGATGGCTAGTGTAACTAGCAAGAATACCACGAAAAGCAAGAAAAAAAGAAGTACGCTATTAACTATTAACGTACCTGTCTCTTCCGAAACGAATGAGTACACACTCTCATATGACACTACCATCGATGGATCTGAGTCT
+
CEBB@BBBBBCCCECACCAAACCCC?CCC?CBBBBB@C@BBCBCBA>ADAC?GDA77777.7<BBB@BBBB>==7=B@BBBB5AA=C4;;:.;BBAIBBBCDDED=B=AD?CCC?CBAABBCCCCCCCCCDC?CC??>@AAB??995;?BBCHDBCADC;:8:AA===900*/0/)/7A?CC:?@>;9999989#0;6;0/0?;?=@1937;==1858CEEE@CBABAB@3:3:::/8==;>BCCBBBBBBBBAACC?::??@ABBBB?CCCCBBC?CCCEBBAABB
@ATNG8:02591:06468
GATGGTAGCTATACGTATATCTATGTACTCATTCGTTTCGGAAGAGACAGGTACGTTAATAGTTAATAGCGTACTTCTTTTTCTTGCTTTCGTGGTATTCTTGCTAGTTACACTAGCCATCCTTACTGCGCTTCGATTGTGTGCGTACTGCTGCAATATTGTTAACGTGAGTCTTTGTAAAACCTCTTTTTACGTTTACTCTCGTGTTAAAAATCTGAATTCTTCTAGAGTTCCTGATCTTCTGGCTCTCGTAGACAGATTACTACCATCTGATGGATCTGA
+
@<<C;@@;;<@BB;;6>>>BA;?;;;?@CBBA7;;@A8;;4::@@>@A@?:??@>@>@ACCDC@B>BADDBAABB?BBBBB3BC@BBBD>BABC?BBB?BB=@@B@@@<???ABBBA:>?D=D<?===>>AB=AA??598=>>888>===>=<=<:757896067///;988555(2.3;;)3)..5555)599990555555555=/5555(3./.6250775///777:6:322298;---;---69<<=>>>>=7//*/:97706:///6663577<96
@ATNG8:02545:06501
GATGGTAGCTCGCTGATGATATCTCCAGAAGATCAGGAACTCTAGAAGAATTCAGATTTTTAACACGAGAGTAAACGTAAAAAGAAGGTTTTACAAGACTCACGTTAACAATATTGCAGCAGTACGCACACAATCGAAGCGCAGTAAGGATGGCTAGTGTAACTTAGCAAGAATACCACGAAAGCAAGAAAAAAGAAGTACGCTATTAACTATTAACGTACCTGTCTCTTCCGAAACGAATGAGTACTACTCTCAGAGACACACTACCATCGATGGATCTGAGTCT
+
BB=C@BBCCCBABCCCDCBBAAA@@>ACG@BBDC:969=@@CCCCC@CC?B?AAA=>>>>1>?CCCBBBCCAAA<::;CDED5BA=B5;;;*;BB@CFFCCCCCC@C@::;:BD@DCAAACCCCCCCCBBCC?CB@@<@AA?@@AA=A?B@@?ABCDCDDB?BB?AABB?BD?BBC>BABAA;@@@<@@@@@@(@C?B>??B@@@B:?:?@AA7;5:>A:;::CABBCB@D@BBB=B?@=@DFBBBBBAAACCBBBBBBBAAA=>>><>@@@BAC?CBBBB@@?BB
@ATNG8:02551:06513
GATGGTAGGCGTGTGAGAGTCTGCCCAGAAGATCAGGAACTCTAGAAGAATTCAGATTTTTAACACGAGAGTAAACGTAAAAAGAAGGTTTTACAAGACTCACGTTAACAATATTGCAGCAGTACGCACACAATCGAAGCGCAGTAAGGATGGCTAGTGTAACTAGCAAGAATACCACGAAGCAAGAAAAAGAAGTACGCTATTAACTATTAACGTACCTGTCTCTTCCGAAACGAATGGTACGATGAGAGAGCTCTCTCTACCATCGATGGATCTGAGTCT
+
ABBB?BCC@CCDCCBBCCCBBB;;;)5<<?BBBB996;6;;BBCDDAJE?@<??;9:9:9)9<AAB?@?BBBBB=BBBBBBB3AA=@:???5?=A:?937=9:99491776<;>056AAB>?>AAA==>??D7;;>>8===;;;??<?:>=A=@0/06<=><@888BB?BC@>?>@BA;;5:88188888(/939///9:=?@<?<?ABB7;57;6//+/999:::376;<;397703>8>==/////6888?@5557866//*/789;;;5;>@>>>@@>>
@ATNG8:02555:06524
GATGGTAGTAGTACACTAGTCATACCAGAAGATCAGGAACTCTAGAAGAATTCAGATTTTTAACACGAGAGTAAACGTAAAAAAGAAGGTTTTACAAGACTCACGTTAACAATATTGCAGCAGTACGCACACAATCGAAGCGCAGTAAGGATGGCTAGTGTAACTAGCAAGAATACCACGAAAGCAAGAAAAAGAAGTACGCTATTAACTATTAACGTACCTGTCTCTTCCGAAACGAATGAGTACTACTCTCAGAGACACACTTCCATCGATGGATCTGAGTCT
+
;A<<054994555<<;;;==>@A?@>C@@=@AAA;;6;9=B@@@==894.48@@@B=>>>+<9<B555=<:::<18844:::;#95254;<=0>>>:>C?GCCC@@=@=@B?BBA>ABBBBICCCDDECCCBB>AAAA?A@@?;;:A>B@D;<7;B@@@ABE?CBA???<=8/337177377)39:;BBCAA1AA>BBB@A=>AA<@;==?>5:599<<<9<>><<44-3288808::6::;@A>?>BBBBDAAA>>>BBBB>=:><>??===A?A?:::@@???
@ATNG8:02559:06509
GATGGTAGCTCTGCTCTGACTCTCGTACTCATTCGTTTCGGAAGAGACAGGTACGTTAATAGTTAATAGCGTACTTCTTTTTCTTGCTTTCGTGGTATTCTTGCTAGTTACACTAGCCATCCTTACTGCGCTTCGATTGTGTGCGTACTGCTGCAATATTGTTAACGTGAGTCTTGTAAAACCTTCTTTTTACGTTTACTCTCGTGTTAAAAATCTGAATTCTTCTAGAGTTCCTGATCTTCTGGGCAGACTCTCACACGCCTACCATCGATGGATCTGAGTCT
+
=CCB?BCCBDCDEDCBCBCCDCCDCBBBCCCC@CCCC>CC@C@;;;BHGDABBBAA?@@CCED@J@CCBBCCBBB=;;;;;*4@9BCBC?FJBB@BCC?A@<@@@BAB@CCCCAABB<@@B?B?BCBBBBB@?@CBB:;;CBBBCCCBA@ABAAA@CCC@BD?B=@;;;BBBBB=@@BCC;DAD@AAAAC0ABCEE?EBBDFAAABB?BBCC2A;;;B=A=@E@BBBCCCB@B@GCCC<;;;ABH>CAAABB@AABBCBDD?B;;8;@@@BCCABBCCCDCBBB
@ATNG8:02560:06539
GATGGTAGTATATCGCGTCGCTATCCAGAAGATCAGGAACTCTAGAAGAATTCAGATTTTTAACACGAGAGTAAACGTAAAAAGAAGGTTTTACAAGACTCACGTTAACAATATTGCAGCAGTACGCACACAATCGAAGCGCAGTAAGGATGGCTAGTGTAACTAGCAAGAATACCACGAAAGCAAGAAAAAAGAAGTACGCTATTAACTATTAACGTACCTGTCTCTTCCGAAACGAATGAGTACATAGATATACGTATAGCTACCATCGATGGATCTGAGTCT
+
8?@;7;CBCCCBBBEIFFEB>@B00-/>>;?DCCCC@CACBCECCB@CC@B?BB@?@BCB3BACCAA@BBBBBB<???AA@A2BA?B?CCC<CCEABCCBCCCBB?B@CC@CCC=@@CCCCCCCCCBBBCCD@EAAA>AACBBBAB?C@CBB@BBBCCCCA?BCCBBB@BB@AAA599??=5<<<9::::99%9A?C999EBB??<?<?@AC:=:>HEBB@CBBBBCC@D@BBB@BCB@CBBBBBBBBBBBBBCCCA??@@@@>>><?===>>>;>?>@???==>
@ATNG8:02562:06542
GATGGTAGGTGCACATGAGTGTATCCAGAAGATCAGGAACTCTAGAAGAATTCAGATTTTTAACACGAGAGTAAACGTAAAAAGAAGGTTTTACAAGACTCACGTTAACAATATTGCAGCAGTACGCACACAATCGAAGCGCAGTAAGGATGGCTAGTGTAACTAGCAAGAATACCACGAAAGCAAGAAAAAGAAGTACGCTATTAACTATTAACGTACCTGTCTCTTCCGAAACGAATGAGTACCTCTCAGACGCTCGTCCTACCATCGATGGATCTGAGTCT
+
;C>C@BBA=@9;5>>BDCCCCBBAD?BBC=BACC@>=@@BBBBBCC?BB@B?AAA?>@@?,@?@@ADCCDDCBB;BB;;;;;*;A=A5;;;.;;;6:BBCDCCDC?C@BB@BBB?B???CCCDDCCCCCCCC@CAAA@BBCCCCBB>B@CBC@BBBCCCCC?CAAABB@BB@>>>>AABBA;@87188888(9?=A@>>CDD@?;?;@@AD3838=BBB>BBCCBBB@B@BBB=BAA=@@AABAE@BBABBBBBBBB>??B?BCC@BB?>>>?=B@@@===??@
@ATNG8:02569:06522
GATGGTAGGACGAGCGTCTGAGACGGTACTCATTCGTTTCGGAAGAGACAGGTACGTTTAATAGTTAATAGCGTAACTTCTTTTTCTTTGCTTTCGTGGTATTCTTGCTAGTTACACTAGCCATCCTTACTGCGCTTCGATTGTGTGCGTACTGCTGCAATATTGTTAACGTGAGTCTTGTAAAAACCTTCTTTTTACGTTTACTCTGTGTTAAAAATCTGAATTCTTCTAGAGTTCCTGATCTTCTGGGTGCGCTACAGTCTCTCTACCATCGATGGATCTGAGTCT
+
<A;;7;=A;@;<=555:;9@@@;59:;99<<9929<<>5;?<>=996;;>?<?>>A;;6;9==;>;A>@@A<<6616;6;====+===6555=3;;@@:?AA=?B69:99>B4:;BA;;;A9==?4:29@@@BA9:2;A>>8?>?::9>@;<===>=9969??<@A;>7;?AAA@AAA:><<<<<*<8@8>>>>>+96B=@)659555555.5555$5559;7;:>>9695555<8>9<<<>;;5;:>>8;<@999@@999A@?@?>@@=@@@@ABB?DC@@@@@@@@
@ATNG8:02572:06516
GATGGTAGCAGACGTGACAGAGCGCCAGAAGATCAGGAACTCTAGAAGAATTCAGATTTTTAACACGAGAGTAAACGTATAAAGAAGGTTTTACAAGACTCACGTTAACAATATTGCAGCAGTACGCACACAATCGAAGCGCAGTAAGGATGGCTAGTGTAACTAGCAAGAATACCACGAAAGCAAGAAAAAAGAAGTACGCTATTAACTATTAACGTACCTGTCTCTTCCGAAACGAATGAGTACGATGAGATCTCGTGTGCTACCATCGATGGATCTGAGTCT
+
4944.44=?@ABCB;:9>CDCC@A@:;;C@BABB@@=@@CCCAAAA<??>A?BAD:::::(:<@@A???=A99:+:8;@ABB<BB?B?CCC9CCC@BBBB@D@;;694:D=BBD?BCCCCCDCCC@@@BBBB@BCCC@BBBBA?>?=A>A:;6;BBABBCC?BACBBB?CC?CBB=??BDC=@993999999%0<16///;8?@C=C=;=>A=A=B@CBB>@@@@@BA>A?BCC<C;;9:ADABC99:AAABBBBCBABBAAA>??;?@>>==A@CCCBBCCCAA
@ATNG8:02573:06504
GATGGTAGCACGACACGACGATGTGTACTCATTCGTTTCGGAAGAGACAGGTACGTTAATAGTTAATAGCGTACTTCTTTTTCTTGCTTTCGTGGTATTCTTGCTAGTTACACTAGCCATCCTTACTGCGCTTCGATTGTGTGCGTACTGCTGCAATATTGTTAACGTGAGTCTTGTAAAACCTTCTTTTTACGTTTTACTCTCGTGTAAAAATCTGAATTCTTCTAGAGTTCCTGATCTTCTGGATAGCGACGCGATATACTACCATCGATGGATCTGAGTCT
+
AB@A@BCCCE;;6=AA@B9665<ABBBBBDAA@ADDJ>CC@C@CBBBBBB?BCCBA?B8;:@A<?8555====<;633333$3;6;?@:5:A?A?B@@<99389?CCC?AABCDCBA<?>?:=:=BA@>>>@=A@@A<======A@@>>>@@A@@<>>>=@@<@<@;;;>>B@@;9999;1;4;767677(/8----&------83.22666(7;;;;6;68<4<A>>///59+//::AC7;;B<A@@@==>???=>>>AAAA@@<@???@??<@B@@A@@=>=
@ATNG8:02573:06508
GATGGTAGCGCACACATAGATACAGTACTCATTCGTTTCGGAAGAGACAGGTACGTTAATAGTTAATAGCGTACTTCTTTTTCTTGCTTTCGTGGTATTCTTGCTAGTTACACTAGCCATCCTTACTGCGCTTCGATTGTGTGCGTACTGCTGCAATATTGTTAACGTGAGTCTTGTAAAACCTTCTTTTTACGTTTACTCTCGTGTTAAAAATCTGAATTCTTCTAGAGTTCCTGATCTTCTGGACAGAGTGTGCAGATACTACCATCGATGGATCTGAGTCT
+
::5505==<?@@BBBCECCCCEBBBBCAA@@A9AEED=BC@D@EFECCCD?B>BCC?D@BDDC?C?DDDED@@AB?BCCCD2CC?A@BD=CCBB@BCC@CD>::;BBB@DCICICCB@BBD=A@BCCCCCCCACCCD@DCCCDCA@ACCBBCDBA?B@@<@C?B@BCCCBBBCD>B;;;;.;<@=A@AAA0@BCBC?DBCBCDCCCB>BBBB0AABAA;A?BB@BCDDBBC@D@BBBABB?@AA@DCAAACCCAA@@ABABBA;;8;AA@AAA?ABBB???DCC
@ATNG8:02580:06510
GATGGTAGGACGAGCGTCTGACGAGGTACTCATTCGTTTCGGAAGAGACAGGTACGTTTAATAGTTAATAGACGTAACTTCTTTTTCTTGCTTTCGTGGTATTCTTGCTAGTTACACTAGCCATCCTTACTGCGCTTCGATTGTGTGCGTACTGCTGCAATATTGTTAACGTGAGTCTTGTAAAACCTTCTTTTTACGTTTACTCTCGTGTTAAAAATCTGAATTCTTCTAGAGTTCCTGATCTTCTGGATATGAGTGACTCGTGCTACCATCGATGGATCTGAGTCT
+
79996;=B?BBAB;@@>>9@;449;34559555.533;1;:5:54444455.5;;555)56;:::.9255555<55./72/////$//)//;;/5555.5<=7<<469?;A=79::BCBBB@CCD?@=AA;;;A@C;@@?@<ABBBCAA@@@BAABBBB>@@C?BB?B=@@BCCCB@@<?>===0=;@;99:9:(;>ADD;A;;:AA:99=9==>;*=<=B@?@=AB;@@@;;9>9>:@??AAB@BBC?BBBBBBCCABBBB@000.886.00<<00+0?==;==>>>
@ATNG8:02580:06535
GATGGTAGTATAGAGCTCTACATAGTACTCATTCGTTTCGGAAGAGACAGGTACGTTAATAGTTAATAGCGTACTTTCTTTTTCTTGCTTTCGTGGTATTCTTGCTTAGTTACACTAGCCATCCTTACTGCGCTTCGATTGTGTGCGTACTGCTGCAATATTTTAACGTGAGTCTTGTAAACCTTCTTTTACGTTTACTCTCGTGTTAAAATCTTGAATTCTTCTAGAGTTCCTGATCTTCTGGTGAGATATGCATGATGCTACCATCGATGGATCTGAGCTCT
+
5@;:8666;;CCBCB=@=99965554;456=A=A>@?;?@=A=:88BBBC@ABA<?6@;<7737<58=C@@93333(37777'7728999094//49//(//36//*/;9.575799?>;=>>=@=>>>/////7>6661::<9775522577757;5>>AAA6A<A;;;??CBB>B<<;0:;@;::;;.9>999,9:>955;;99.///&///)/7164;<4::<553:6:6::::;=9=>>>?>?A@@;;<=6657//////38/...665998889776..
@ATNG8:02580:06549
GATGGTAGTACATGATAGACGACACCAGAAGATCAGGAACTCTAGAAGAATTCAGATTTTTAACACGAGAGTAAACGTAAAAAGAAGGTTTTACAAGACTCACGTTAACAATATTGCAGCAGTACGCACACAATCGAAGCGCAGTAAGGATGGCTAGTGTAACTAGCAAGAATACCACGAAAGCAAGAAAAAAGAAGTACGCTATTAACTATTAACGTACCTGTCTCTTCCGAAACGAATGAGTACGTGTGCGACGTGTCTCCTACCATCGATGGATCTGAGTCT
+
CC>?:BCBB??B;::ABBBB@@@BB@BCC@BBFCDC>@<ABBBBCC@CC?B?BBBCCCDD5D@CCCCBCABA@@:@??CCCC1@@=;:>>>7ABB?CB;;=KDCB?BADD@BBC=A@@@@@BDBCBBBBBBCBCIDC?BBCCDCBB@B?B:99:CBBCDCC?BBBBCD@CC>???<?@:99/8=>8778787$/96:0//;;CBB>@<8???<@<;>C<;6;BBB@AA@C@CCD?CDB?BBBBBBBBABBBBB>?>CCBB@?;@00,0;;=AAB?C???@???@A
@ATNG8:02582:06541
GATGGTAGTGTCATATGAGAGTGTGTACTCATTCGTTTCGGAAGAGACAGGTACGTTAATAGTTAATAGCGTACTTCTTTTTCTTGCTTTCGTGGTATTCTTGCTAGTTACACTAGCCATCCTTACTGCGCTTCGATTGTGTGCGTACTGCTGCAATATTGTTAACGTGAGTCTTGTAAAACCTTCTTTTTACGTTTACTCTCGTGTTAAAAATCTGAATTCTTCTAGAGTTCCTGATCTTCTGGGTGTATCAGCGAGTATCTACATCGATGGATCTGAGTCT
+
<BBB@BCCCCCBBBCCCCEDDDCBBBCDCD;;:;CBB<BB>B>BCBBBBBACDECC@B?BBAA@BBCDCCCBBBB@AAAAA2BD>@ADC?CCBB?B@@<@B>AAACCC@BBBDFGCCACCC@CACCBBBBBB=BABB?BBECCCCCBDCCCCBBA=@@@=@@<@=ABCGCCCBB?B@@AA7A=C=@A@@@0ACCCD=B@DBBCDDDD@CCII5CBBCFAEAED@CCBBAAA>B?CCCDBB>B@@@;@@@BCAAABFHHCCAAA000BAAABIFDCBBDBD;;;
@ATNG8:02583:06540
GATGGTAGGAGACACGTCGCACACGTACTCATTCGTTTCGGAAGAGACAGGTACGTTAATAGTTAATAGCGTACTTCTTTTTCTTGCTTTCGTGGTATTCTTGCTAGTTACACTAGCCATCCTTACTGCGCTTCGATTGTGTGCGTACTGCTGCAATATTGTTAACGTGAGTCTTGTAAAACCTTCTTTTTACGTTTACTCTCGTGTTAAAAATCCGAATTCTTCTAGAGTTCCTGATCTTCTGGTGAGTTATGCATGATGCTACCATCGATGGATCTGAGTCT
+
=DCB?@@C@BBCCDDCBBCCCCCCCBBCCCCC@CCCC?CC>B@BBBBDBB?BCBBB?C@CCBB?B?BBBDBB==@6@?<<;+>?18773(3:;A797B?AA?BCCDBB?BBBBCC@@;?@C=C=B@@?>;;;=?@@@:>===>>=B@@@A>>>??<:;;<AA<A=@@@@???@@<@@AAA6=383/////'//77706<<=@@@?=>18888(8>9>B<A=6616///:::6:16;;;;==AAA;?????<AA;;;A@?????@@=@??AAAA<A@===AAAAA
@ATNG8:02586:06515
GATGGTAGCGCACACATAGATACAGTACTCATTCGTTTCGGAAGAGACAGGTACGTTAATAGTTAATAGCGTACTTCTTTTTCTTGCTTTCGTGGTATTCTTGCTAACACTAGCCATCCTTACTGCGCTTCGATTGTGTGCGTACTGCTGCAATATTGTTAACGTGAGTCTTGTAAAACCTTCTTTTTACGTTTACTCTCGTGTTAAAAAATCTGAATTCTTCTAGAGTTCCTGATCTTCTGGGTGTATCAGCGAGTATCTACATCGATGGATCTGAGTCT
+
<B>>7;<C;;/AA000AEDDDDBCBB@@@D9:6;BDB<BB@C@CCIGFCI@CBCCB?B>BC@@>@?CBBBBCBBB?A@DCC3BC?AABB=ADCB?BA@=AA@BCFLABBBCDCD?ABDAE@CA@@BAAA=@@BA>ABCBBBBBBBBBDBBBB?CCC@CBBDACCBEGGDEC@HCCCC<B@C@BCCCB0BBBBB9;=EDEEBCBB5;;;<;%<??BA@C@BB@C@@<=00+06??:@@B>@ADC>BBBCCBEBCCCCA@@FA000000@CC@BA:::?==99
@ATNG8:02587:06516
GATGGTAGCACACGAGATCTCATCGTACTCATTCGTTTCGGAAGAGACAGGTACGTTAATAGTTAATAGCGTACTTCTTTTTCTTGCTTTCGTGGTATTTTGCTAGTTACACTAGCCATCCTTACTGCGCTTCGATTGTGTGCGTACTGCTGCAATATTGTTAACGTGAGTCTTGTAAAACCTTCTTTTTACGTTTACTCTCGTGTTAAAAATCTGAATTCTTCTAGAGTTCCTGATCTTCTGGTGTCGTCTATCATGTACTACCATCGATGGATCTGAGTCT
+
:;CC9?;;=BBCCBCBCCCCCCC>C>=<<<=>49555)5<7<8555:;=A9B=BCD@C?CBCC=@>>=;;;===B8BBBBA1??2=9::3:???9848??6@?AA7933?;7<@==8=BC@B?BBBBCBB@9@A@@:==A>99::<//.588798=;;49817/5562>>AAB:===<;,92<5>>:::*88555-5222887757-6552$2778;4:48<7;?<B===>C?B=BAA@0/094//////.255558558<97917;;=><=6<<9:8>@@@@
@ATNG8:02587:06535
GATGGTAGATATATGCACGCTCTACCAGAAGATCAGGAACTCTAGAAGAATTCAGATTTTTAACACGAGAGTAAACGTAAAAAGAAGGTTTTACAAGACTCACGTTAACAATATTGCAGCAGTACGCACACAATCGAAGCGCAGTAAGGATGGCTAGTGTAACTAGCAAGAATACCACGAAAGCAAGAAAAAAGAAGTTACGCTATTAACTATTAACGTACCTGTCTCTTCCGAAACGAATGAGTACTACTCTCAGAGACACACTACCATCGATGGATCTGAGTCT
+
4;44.5=C@<==<;AB>BA=BCBBB>@@@?AABA;;.45434585>?DC7B>A@@==DDD+@7@@>893=;88:2:?CCC>>+=@>=:D@@2D:;8:BBADBBBC=A=@@=@CD@CCLCBBBBAA;:9CCCC@CBBB@BCBBBBCBAD>A;;8;ABDCBBB@C@@?AA?AA=AA@9?>AAA9?992000000%0>;00*00=?AAA<A;A?A?=A<;=A;;4;@@?@?D@C=AAA<AA<9BB=487ACCCBBBBBAAAAAAA???=<5;;<>>=B?A:99A???BA
@ATNG8:02589:06508
GATGGTAGGCGACATACATACGCGCCAGTAGATCAGGAACTCTAGAAGAATTCAGATTTTAACACGAGAGTAAACGTAAAAGAAGGTTTTACAAGACTCACGTTAACAATATTGCAGCAGTACGCACACAATCGAAGCGCAGTAAAGGATGGCTAGTGTAACTAGCAAGAATACCACGAAAGCAAGAAAAAAGAAGTACGCTATTAACTATTAACGTACCTGTCTCTTCCGAAACGAATGAGTACGATGAGATCTCGTGTGCTACCATCGATGGATCTGAGTCT
+
B@BC@BBB@FCDCBCGJGFBBBCDC@EBAACCCBBB9=8<<<<<;;7::=@599@;:99*5.5@BAB?AA;;;0;B;;:;&9@4=4:99&/994///97;9==2924:499505>ABAAABFCCCCBB;;5;BAB=@BBBBA;;;-;;??@?BBDCCCBB@DCCCBB@BB??@?;??@@?9@9949@@@@@'9:39999DCDDD?B?BBCB7;7;?CBB>ABB@@@A=@=;;;0:??;:99?DCB?@?CA@@AB???AAAABBA=:=@>>=BC@CCCBCCC?@?
@ATNG8:02589:06514
GATGGTAGGTGCACATGTGTGTATCCAGAAGATTCAGGAACTCTAGAAGAATTCAGATTTTTAACACGAGAGTTAAACGTAAAAAGAATGGTTTTACAAGACTCACGTTAACAATATTGCAGCAGTACGCACACAATCGAAGCGCAGTAAGGATGGCTAGTGTAACTAGCAAGAATACCACGAAAGCAAGAAAAAAGAAGTACGCTATTAACTATTAACGTACCTGTCTCTTCCGAAAACGAATGAGTACGAGAGTCAGAGCAGAGCTACCATCGATGGATCTGAGTCT
+
95@A>B;;05<;BCB966;?BCB@@<@;0)///)///174:<;;;==95505794566?>?+>:><;;9@955.5907///797'7;,//8<::+9--(/////77//+/6;;69=?4:?:8;A=<>?CC@@A;:459==8=<=ABAA<@C>B@@;?A@@A9;9:>BBBC>?==93371788;=5;771333333#33,3333777886;65555/5/5266>8@<:/0/:5;3/444&4993:<<<=>BB?>97:A@@A:9978>898B>@@?@A9;9:@@A@@??9:
@ATNG8:02590:06515
GATGGTAGCGCATATCAGCGCAGCCCAGAAGATCAGGAACTCTAGAAGAATTCAGATTTTTAACACGAGAGTAAACGTAAAAAGAAGGTTTTACAAGACTCACGTTAACAATATTGCAGCAGTACGCACACAATCGAAGCGCAGTAAGGATGGCTAGTGTAACTAGCAAGAATACCACGAAAGCAAGAAAAAAGAAGTACGCTATTAACTATTAACGTACCTGTCTCTTCCGAAACGAATGAGTACAGAGAGTACGATATTTCTACCATCGATGGATCTGATTCT
+
5CAB?B;69BDCBBBCCCCBCCCCC>BBB@CCCCBB?B@BBDBBBD?BB>B>BCCCCDDD2C?CCCCDDFCCCC>BCBBBBB5BC@C@CDC;CCC@CAAACCDDC?A?AC?CCC?CCCBAAACCCCBBBBBCACBBC?BBBCBCBB?B?CAA>ACCCCBBB?CCCABB@AA?AAB<>>>==5<>>;999999%9><>97:BBCCC>A>?BBB;?<;@CCCADDCCCBB@C@CCC>CBB@BBBBBBBBBBB@A?ABCCC@@A<@B?@<@BBBBBB>BBBBA>>:=@
@ATNG8:02560:06598
GATGGTAGCGCGACGAGCGTAGACCCAGAAGATCAGGAACTTTAGAAGAATTCAGATTTTTAACACGAGAGTAAACGTAAAAAGAAGGTTTTACAAGACTCACGTTAACAATATTGCAGCAGTACGCACACAATCGAAGCGCAGTAAGGATGGCTAGTGTAACTAGCAAGAATACCACGAAAGCAAGAAAAAGAAGTACGCTATTAACTATTAACGTACCTGTCTCTTCCGAAACGAATGAGTACAGAGAGTACGATATGTCTACCATCGATGGATCTGAGTCT
+
BEBB@BCCABBCCCCCCCCCDD@?@=@DD@CCCCBB?B?BCC<ABD@CC?C@BBBBBDDD3A?ACBBBBCCBBB=A@@@AAA2@A>@3:::2:BC@BBB>>@@@@<@=?@;?>>7;:AAA>==AAAC@@@@@<@AAA=A??>>>>A=D=A=@==AAAAAAA=?AAAAB?BC?BBA<??@@?9>==8=?===/8818AAACAAAA:=6<A9:7:<>@::;<A@@?AAA<A=>>>9>CC@AAABA=>>>AAAAAACAAAA=>>BA==:>>AABAA<AAAAA@>@><
@ATNG8:02566:06597
GATGGTAGACATATCGTACTCTCTGTACTCATTCGTTTCGGAAGAGACAGGTACGTTAATAGTTAATAGCGTACTTCTTTTTCTTGCTTTCGTGGTATTCTTGCTAGTTACACTAGCCATCCTTACTGCGCTTCGATTGTGTGCGTACTGCTGCAATATTGTTAACGTGAGTCTTGTAAAACCTTCTTTTTACGTTTACTCTCGTGTTAAAAATCTGAATTCTTCTAGAGTTCCTGATCTTCTGGCGCGTATGTATGTCGCCTACCATCGATGGATCTGAGTCT
+
<=<<8<<<=@CBB??>?>?@CBBBC@@?;>BB@CDDD;BB?C?BBCBBBB>AABAB?C?CBBB<=:?BABBBA:>59::::+334:668'5;<<>CAA>AB<??BA@@:===:;<@@=BAA:?:ACBB====;>>CD<@@===888=>>>=;:;@<;:;>;;7;=BCBA@???@=@@CCC5D=A:=====+=?>>>8>??;;;>=>>5;;;;+;>>>B<B=AB7;;ACDBB<@<=>>AAA=BAA<>>>?::;;;;@?>>66167=7<9:7;;@<@@@@??>>>B
@ATNG8:02576:06563
GATGGTAGACATATCGTACTCTCTGTACTCATTCGTTTCGGAAGAGACAGGTACGTTAATAGTTAATAGCGTACTTCTTTTTCTTGCTTTCGTGGTATTCTTGCTAGTTACACTAGCCATCCTTACTGCGCTTCGATTGTGTGCATACAGCTGCAATATTGTTAACGTGAGTCTTGTAAAACCTTCTTTTTACGTTTACTCTCGTGTTAAAAATCTGAATTCTTCTAGAGTTCCTGATCTTCTGGTGTCTGATCTGTATCACTACCATCGATGGATCTGAGTCT
+
A>>:7;;;BEHBBCCCCGCCCBBCCCBBBCBB@ABDF=BC@D@???BBBB?CCDB@=A>>??B?B6::>?=B=<=7=====+=A6=886)5@@@?BCC@BB?>>>ABB:==>>>AAA<AAA<A;AAA@@@==:=>??:>=@@BBA>>>@@@@@>><>@>=DC=C;@@???BBAA<;;;@@6@=B=@@@@@/??>>>9>AA;;;@A>=8=DDD/@@;;;<@<>>;>>B@8885;5;>>>@A;>>?;??:::??B:;<;CAAA====:=<;;7<<7///===@>>>
@ATNG8:02577:06576
GATGGTAGTGATACAGATCAGACACCAGAAGATCAGGAACTCTAGAAGAATTCAGATTTTTAACACGAGAGTAAACGTAAAAAGAAGGTTTTACAAGACTCACGTTAACAATATTGCAGCAGTACGCACACAATCGAAGCGCAGTAAGGATGGCTAGTGTAACTAGCAAGAATACCACGAAAGCAAGAAAAAGAAGTACGCTATTAACTATTAACGTACCTGTCTCTTCCGAAACGAATGAGTACAGAGAGTACGATATGTCTACCATCGATGGATCTGAGTCT
+
:?BC@DCCBBBCCCCCCCBCGCCBB@CBDADBCBA@>@?AABBBBB?BD?B@AAABBBBB1B?BBBBBBBBAAA;AAAABCB1BB@C@CBC;CEDADCCBCCCDE@B@CB?BCC@CCBABBCBBBCCCCCCB@BCCD?AA@CBBBB@B@C998:BBBCCCC?BBCBBB?BB?BBB<??AAA;???9>>=??.?A=A99:BBB@@<@<@AAA:=:=>BBB@BDBBAAF@D@BBB>BBC?BAAABBBBBABBBBAAABCC@@@@@@@;::@@@@@=>>==>;;;=?
@ATNG8:02590:06550
GATGGTAGTAGTACACTAGTCATACCAGAAGATCAGGAACTCTAGAAGAATTCAGATTTTTAACACGAGAGTAAACGTAAAAAGAAGGTTTTACAAGACTCACGTTAACAATATTGCAGCAGTACGCACACAATCGAAGCGCAGTAAGGATGGCTAGTGTAACTAGCAAGAATACCACGAAAGCAAGAAAAAGAAGTACGCTATTAACTATTAACGTACCTGTCTCTTCCGAAACGAATGAGTACACACTCTCATATGACACTACCATCGATGGATCTGAGTCT
+
FDBB@CBCB@A<<<<BCCCCCCDCC@CBB@BC;;<C=C?CCDCCCB@AB>B?BBB;;;;;):;ABCCCCBBCBA<ABBBCCD5BB>B5;;;.<@@=ABBCCCDDB@C@BB@BBC@CBAABCDDCBBBCCB;:6;@@@=@AA@CCBA>CAECC@BBCCCCDC>ABCBBA=AA<???=AA@@@;@??=?AAAA3AB?A??<@@@AC=B;>=>>=B=AAC@@=@B@@@CC?B@BBB=BCC@ECBBBCCCBABBBEBB>>>BAABBCBE@AAABBBA?A>?>@?>?AA
@ATNG8:02542:06640
GATGGTAGGCGAGAGTGAGACGCAGTACTCATTCGTTTCGGAAGAGACAGGTACGTTAATAGTTAATAGCGTACTTCTTTTTCTTGCTTTCGTGGTATTCTTGCTAGTTACACTAGCCATCCTTACTGCGCTTCGATTGTGTGCGTACTGCTGCAATATTGTTAACGTGAGTCTTGTAAAACCTTCTTTTTACGTTTACTCTCGTGTTAAAAATCTGAATTCTTCTAGAGTTCCTGATCTTCTGGTGTCTGATCTGTATCACTACCATCGATGGATCTGAGTCT
+
;B<<:AB=>AABBBACGHCC;9;ACCCBBBCC?CAAA=BC@C?CCCBBCB?BBCBB>B>BBBB?B?CCC@AACCE??????.;@6BCCC=CCCA?BCC?>=<>>?CBB?AABAA>>>;??@<A<@???A@@@<AAAA<>===>>@@AA???@===<@A@;AA<A<BAAAA===A=AAAAC;D<@;;6666)6:333)--3---7::><>BBA/>@A>>:>;==:=@?@>88185;;@AAA<@>><>A=>=@AAA==<@AAA>>>A=A>:::==8=>>=><=88:
@ATNG8:02548:06612
GATGGTAGACACGTGTGCTCTCTCGTACTCATTCGTTTCGGAAGAGACAGGTACGTTAATAGTTAATAGCGTACTTCTTTTTCTTAGCTTCGTGGTATTCTTGCTAGTTACACTAGCCATCCTTACTGCGCTTCGATTGTGTGCGTACTGCTGCAATATTGTTAACGTGATTCTTGTAAAACCTTCTTTTTACGTTTACTCTCGTGTTAAAAATCTGAATTCTTCTAGAGTTCCTGATCTTCTGGTATGACTAGTGTACTACTACCATCGATGGATCTGAGTCT
+
BCBB?BCCBBBBBBC;99=B@?A@AA;;:@;;.:;;;0;B=A=BAAACBB@DDAAA?@@@==@=@-0//88>CBA073777'7;,3337,2;:98@@@<@B489@A@B?BB@@?>>D9@@C=A<AAAAA>>>;>>>@<@@BAA@>>>>@AA?;;;;>?><>>7;6;A==>@=FD8;;@@@2@=A<??DHD/?;66=6<66///5657;?CCC*9;;;>3=3;<5;=??@@D<@<@?AABC8;;=9===>>BBB>>>=@@@ABE>>:>=>=>>@<AAA>>>>>><
@ATNG8:02551:06615
GATGGTAGACACGTGTGCTCTCTCGTACTCATTCGTTTCGGAAGAGACAGGTACGTTAATAGTTAATAGCGTACTTCTTTTTCTTGCTTTCGTGGTATTCTTGCTAGTTACACTAGCCATCCTTACTGCGCTTCGATTGTGTGCGTACTGCTGCAATATTGTTAACGTGAGTCTTGTAAAACCTTCTTTTTACGTTTACTCTCGTGTTAAAAATCTGAATTCTTCTAGAGTTCCTGATCTTCTGGCTCTCGTAGACAGATACTACCATCGATGGATCTGAGTCT
+
<BBC?CBBCCCBBBBABBBDCCCCCB@@ADCC@CCED>CC@C@CCBCDCC?CBBBB?B?BBBB@C@BBBBBBBBB<::===+8;<A999,5;>A?C??<>D<???@<>;?A>>@@@D==<<;@;@AAD?=?A=A>==<AAA@@==;@@@AA>?>?:687=AA=C=A@AAAA?<=7;;;<</<8=8=====.>AABC:A;;;;:A>?>5;;;;+;>>>A=A<??=@>>>>>>=A;>>BBAA8=>C=A;;;==@@@ABB@@@==>?@==>>===>=AAAAACA>>>
@ATNG8:02556:06604
GATGGTAGCGAGCGAGTGTGTATACCAGAAGATCAGGAACTCTAGAAGAATTCAGATTTTTAACACGAGAGTAAACGTAAAAAGAAGGTTTTACAAGACTCACGTTAACAATATTGCAGCAGTACGCACACAATCGAAGCGCAGTAAGGATGGCTAGTGTAACTAGCAAGAATACCACGAAAGCAAGAAAAAGAAGTACGCTATTAACTATTAACGTACCTGTCTCTTCCGAAACGAATGAGTACCTCTCAGACGCTCGTCCTACCATCGATGGATCTGAGTCT
+
9@<<7?@?:666;:ABC;;9BB?5;19>@:@B@A@@7?7::<<<<B?BC@C?B?>55555$5=@CFIGCCBAAD;C@;;;;;*;=9=4955&5<<9>CCBBCB@@:><??;?<<7<<;;=BCCCC@AAECBB>A@AA=BBABB@@@?C?CCB>AABBBCCG>@AB;;:@ED?BA@499999+99929>=>?.?A=AABBDDAAB@C@BBB@9=8==BCCABJELCCC@B@BBD>BBB?AAA@?>?>@BBBBBAA??>AA?@>@BD?BBAAAAA<AACB@@@???
@ATNG8:02560:06637
GATGGTAGGTGCACATGAGTGTATCCAGAAGATCAGGAACTCTAGAAGAATTCAGATTTTTAACACGAGAGTAAACGTAAAAAGAAGGTTTTACAAGACTCACGTTAACAATATTGCAGCAGTACGCACACAATCGAAGCGCAGTAAGGATGGCTAGTGTAACTAGCAAGAATACCACGAAAGCAAGAAAAAAGAAGTACGCTATTAACTATTAACGTACCTGTCTCTTCCGAAACGAATGAGTACAGAGAGTACGATATGTCTACCATCGATGGATCTGAGTCT
+
CCBC?CCC?A@ABDGDDCCCCBBBC?DBC=BCCCCB<?=@CCCBBB@BC@C@CCC;;;;;*;=ABDDDCCFBBB<BBBBBBB0BC?A?CDC;D@@@ACCDDDC@@=??BB@BBB@BCB=@@CCCBBBCCCBB@BBBB>@@BBCCCC@G@B@@>@BCBBBBB@BBBBBB?BC?BBC999CDC;A881888999%9?;998?ACCBB?A<A>>>;><>BDBB?BBBAABB?B?CCC>BBB?AABBCBBBBBBBBBBBBBBBAAABBA@=ABBBBCC?BBAACBB;;;
@ATNG8:02562:06624
GATGGTAGTGTCATATGAGAGTGTGTACTCATTCGTTTCGGAAGAGACAGGTACGTTAATAGTTAATAGCGTACTTCTTTTTCTTGCTTTCGTGGTATTCTTGCTAGTTACACTAGCCATCCTTACTGCGCTTCGATTGTGTGCGTACTGCTGCAATATTGTTAACGTGAGTCTTGTAAAACCTTCTTTTTACGTTTACTCTCGTGTTAAAAATCTGAATTCTTCTAGAGTTCCTGATCTTCTGGGTGTATCAGCGAGTATCTACATCGATGGATCTGTAGTCT
+
:;;<@DDECBBBB<<<=BBB@@@BA@>9;6;:7<445/5@8@;CCCCAAA?B<?CC@C?BBBC?B@BBABBBCDB=@@BBA2AB?CCCF>AA@C@@;:69@9;A;CAC@B;:9C;69459=49.9BB@@AAA@BBBC>BBIABACAAACAAABCB@CCC@BC@C8<;@@@>@@@;>@A@?4=8=899:::*;<000+00>@BBA;:;?CCCC2A@B::79ADCACDBB@@@<A=ABAAAA<@@@@:@AAAB;;;AABCLCCAA<<;;@999929949994@599
@ATNG8:02569:06636
GATGGTAGTATATCGCGTCGCTATCCAGAAGATCAGGAACTCTAGAAGAATTCAGATTTTTAACACGAGAGTAAACGTAAAAAGAAGGTTTTACAAGACTCACGTTAACAATATTGCAGCAGTACGCACACAATCGAAGCGCAGTAAGGATGGCTAGTGTAACTAGCAAGAATACCACGAAAGCAAGAAAAAGAGTACGCTATTAACTATTAACGTACCTGTCTCTTCCGAAACGAATGAGTACTACTCTCAGAGACACACTACCATCGATGGATCTGAGCTAT
+
966B@??><;;;;;<<666==556:5:==055<<<<8<:>@=@@;C?CB?B?AB@;;;;;':.33348333333(3:44444$495:.555&59949<<<=666=9<75505>@5<;?:>?<>669@><<;:066:::=<<@CBBB?C>>99.99:=>A::4:;;:::8==8=@=8;;888*//5355888,-0/99:;55559>:>A??:>9>>CBB?BB@??AA>B;??>*733-73339:B@BBBBBBB=B>=93372525-265559<8==5/-8-----
@ATNG8:02573:06647
GATGGTAGCTCTGCTCTGACTCTCGTACTCATTCGTTTCGGAAGAGACAGGTACGTTAATAGTTAATAGCGTACTTCTTTTTCTTGCTTTCGTGGTATTCTTGCTAGTTACACTAGCCATCCTTACTGCGCTTCGATTGTGTGCGTACTGCTGCAATATTGTTAACGTGAGTCTTGTAAAACCTTCTTTTTACGTTTACTCTCGTGCTAAAAATCTGAATTCTTCTAGAGTTCCTGATCTTCTGGGTCTACGCTCGTCGCGCTACCATCGATGGATCTGAGTCT
+
;<;:5:=<@==<@@@BCCBCBBCBBBBBCCEC@DCCD>BB@BABCBCCCCADCCDC@DADDBB>C?BCCCDDDBB?BCDJF5CBABBAA<A;;;=BAA?@B::;@CCC@BBBBBBCD:;;B?B?CCBBBBBB::;CD@CDDDBCCCCBBBCBA@A=@;:5;A>A>@@BCCBBCC=>::::*9<B9=AAAA0ABCCJ:;;BBCBC@A@@@@@@0A@@ACACADDACCBA@AD@EABBBBBB=A@AA;AB@@ACBBEBCA@@@@@@A=ABB@??C@;;;CBABB@?
@ATNG8:02575:06602
GATGGTAGCACACGAGATCTCATCGTACTCATTCGTTTCTGAAGAGACAGGTACGTTAATAGTTAATAGCGTACTTCTTTTTCTTGCTTTCGTGGTATTCTTGCTAGTTACACTAGCCATCCTTACTGCGCTTCGATTGTGTGCGTACTGCTGCAATATTGTTAACGTGAGTCTTGTAAAACCTTCTTTTTACGTTTACTCTCGTGTTAAAAATCTGAATTCTTCTAGAGTTCCTGATCTTCTGGCGCGTATGTATGTCGCCTACCATCGATGGATCTGAGTCT
+
;CDD@DCCCCBBBDDDCCBCDECCCCCEEGCB?BCBB>BECC?CCCCBAA@CCC@@>@?BBAA?C@AAACBBBAB<BAAAA1BB?B<>>7>@CC?CBB?BB?BAACCC?BCCCECBB=CED?B?BCBBAAAA@CCDD@CCCBECCBCCCCDBBBC?CCC?CD?C?AABCCCCCDAD@@@@8@=B=BBBBB5BCCCC<BBDBBBECCC>BBBB2BCBCD?C@CDADCBBBAC?C@AAACCC?ABB?CBBBCCCCCBBBCABA?C@@?@CCBBBB?BBBBBCBABA
@ATNG8:02589:06647
GATGGTAGCTCACGTACGTCACACGTACTCATTCGTTTCGGAAGAGACAGGTACGTTAATAGTTAATAGCGTACTTCTTTTTCTTGCTTTCGTGGTATTCTTGCTAGTTACACTAGCCATCCTTACTGCGCTTCGATTGTGTGCGTACTGCTGCAATATTGTTAACGTGAGTCTTGTTAAACCTTCTTTTTACGTTTACTCTCGTGTTAAAATCTGAATTCTTCTAGAGTTCCTGATCTTCTGGTAGAGCGTGCATATATCTACCATCGATGGATCTGAGTCT
+
:>B?:@?;BA<AAAAA;BCGCCCCCCCBBBAA?ACCC?CC@C@CCBBBBF>@ABBC?C?A@@C@D@CCBBBBBBA?ABDDD3@A=ACC=6>BBC=??B???;>??A@@>ABBBBB@@<@?@7;7;>?AAAAA<A?@?=A@@:::@AB>>>??@==9>>>:?@;><>@??>:925.26067/749422525'27...'......5759+522&266996;47737999:::5;6=?;;>@688A;A::;>>>>>@@@??A<<<//,/:99@AA=??;;;AAA@@
@ATNG8:02544:06659
GATGGTAGAGAGAGCTCTCTCATCGTACTCATTCGTTTCGGAAGAGACAGGTACGTTAATAGTTAATAGCGTACTTCTTTTTCTTGCTTTCGTGGTTATTCTTGCTAGTTACACTAGCCATCCTTACTGCGCTTCGATTGTGTGCGTACTGCTGCAATATTGTTAACGTGAGTCTTGTAAAACCTTCTTTTTACGTTTACTCTTCGTGTTAAAAATCTGAATTCTTCTAGAGTTCCTGATCTTCTGGTGTCGTCTATCATGTACTACCATCGATCGGATCTGAGTCT
+
<;:;7;<A<BC@AAA0//<<<<@AAA;;;<@B=BCCD>ED@B?@@@@@BA?AACAA>A??@=B4=254;::<8887=DDED18=8<37923:;>)0*/909;6<98378/3=9;;78879>>;A;@@?8855?7=D@@<;<;>>>?>>=@====;;5888:>>8=8;;;@@@A@A;?>>>=/=1918<<<=+=>===-98<:;3::;9?<?AAA/A;;;B<B=CA;??A=>>B<@;===?==8:;<9///<@666@@>>>===:://+/7779-//4899<==>==?
@ATNG8:02544:06673
GATGGTAGCGCATATCAGCGCAGCCCAGAAGATCAGGAACTCTAGAAGAATTCAGATTTTTAACACGAGAGTAAACGTAAAAAGAAGGTTTTACAAGACTCACGTTAACAATATTGCAGCAGTACGCACACAATCGAAGCGCAGTAAGGATGGCTAGTGTAACTAGCAAGAATACCACGAAAGCAAGAAAAAAGAAGTACGCTATTAACTATTAACGTACCTGTCTCTTCCGAAACGAATGAGTACGATGAGATCTCGTGTGCTACCATCGATGGATCTGAGTCT
+
AB<C>A;55<<B@BADFDCDCBBBC>CCCACCBB;;7;<ACCIBBB?BB@C?AABAA@AA2A?BCCCCCCAAAD>CBAADDD5CC@B@CCC<CCF@CBDBBBDBC?B@BB@BBC?BCCAAACCCBBBCCBBCACCCC?BCBBDCCC?B?CAA<ACCCBBCC?BBBCCDABB?AA?188898+9>>9999998$0>9:0/0=:CAC<?;<BAA=B??>C;;:;CBBCCB@D@CCC=CCC@AA?BCBBBBABBBA??>===>>@@@>>;?@A>>>C@CBCBB?@@BB
@ATNG8:02546:06658
GATGGTAGCACACGAGATCTCATCGTACTCATTCGTTTCGGAAGAGACAGGTACGTTAATAGTTAATAGCGTACTTCTTTTTCTTGCTTTCGTGGTATTCTTGCTAGTTACACTAGCCATCCTTACTGCGCTTCGATTGTGTGCGTACTGCTGCAATATTGTTAACGTGAGTCTTGTAAAACCTTCTTTTTTACGTTTACTCTCGTGTTAAAAATCTGAATTCTTCTAGAGTTCCTGATCTTCTGGATATGAGTGACTCGTGCTACATCGATGGATCTGAGTCT
+
8944.5=ABC@BABBCCBBBBB@;@BB@@@AC?ACCC=9929:AB===CB?BBAAA>A?AAAC@F@CBA;;>87>978738$9=9<997,3??B?BBA>AA599<?=A=A@ABBCBA;A@@=B=??@A>>>>:>CBC688?===>>>===?;;;>;>BB=@@;@=@@A===@@@<?8888,8:>:888888%8:666(//6/..9335+2222$22225/545505556222282888768)..5/5866:///<<<=A@???BA=>>=@@>?;====A@@;;<
@ATNG8:02547:06656
GATGGTAGCAGACGTGACAGAGCGCCAGAAGATCAGGAACTCTAGAAGAATTCAGATTTTTAACACGAGAGTAAACGTAAAAAGATGGTTTTACAAGACTCACGTTAACAATATTGCAGCAGTACGCACACAATCGAAGCGCAGTAAGGATGGCTAGTGTAACTAGCAAGAATACCACGAAAGCAAGAAAAAAGAAGTACGCTATTAACTATTAACGTACCTGTCTCTTCCGAAACGAATGAGTACGATGAGATCTCGTGTGCTACCATCGATGGATCTGAGTCT
+
6CGG@CCBBBCCCCCCBBDCDDCCC?BBC?CCCBBB?C?BBBBBBB?BB?B>BB@>@DDD3A<A@CCCECDAA@:@@=>>>>0A@AA5;;;6;CC@CBABCCCBB?B@CC?BCD?CCCCCCCD@@BGCBBBC?CCCC?BAAABCBC>C@C@?>?CBBBCAC?CACCAB>BC?B@B=@@99929>>;::9:99%:><?97:CCAAB;><>A@@<@<A@BBB?AABBAAA@C@???<@BB@BCBCBBBCCCCABBBC>>>>=8>=<<<:=AA@>>B?CBBBBA@ABA
@ATNG8:02548:06676
GATGGTAGAGAGACTGTAGCGCACCCAGAAGATCAGGAACTCTAGAAGAATTCAGATTTTTAACACGAGAGTAAACGTAAAAAGAAGGTTTTACAAGACTCACGTTAACAATATTGCAGCAGTACGCACACAATCGAAGCGCAGTAAGGATGGCTAGTGTAACTAGCAAGAATACCTCGAAAGCAAGAAAAAGAAGTACGCTATTAACTATTAACGTACCTGTCTCTTCCGAAACGAATGAGTACTGCGTCTCACTCTCGCCTACCATCGATGGATCTGAGTCT
+
:=;;7<>CDECCCCCCCECCC;;;A:@@B?CBBB@A?@?BBBBBCC@CB@B?BBBBBDDC2B?BCCAAAC@99929ABCDCC5DE?C5;;;.;BC@CCCCCCD@@>@?BB?BCC@CDCBBCCCBCBDC@@@C@B@AA?BBCCAAAC?B?B@@>@DDDDCBA?BCCCBB@BB@BBB@CCCCD=ABB?AAA@@2@@=A???CDD@@:=:>BBC<?<?>BBB?CCAA@CC?B>AAA;AAA>BBCBCCDBAA?@@@@AABABBBB?BBB?ABAAABB?CBC???BBBB
@ATNG8:02548:06691
GATGGTAGTATAGAGCTCTACATAGTACTCATTCGTTTCGGAAGAGACAGGTACGTTAATAGTTAATAGCGTACTTCTTTTTCTTGCTTTCGTGGTATTCTTGCTAGTTACACTAGCCATCCTTACTGCGCTTCGATTGTGTGCGTACTGCTGCAATATTGTTAACGTGAGTCTTGTAAAACCTTCTTTTTACGTTTACTCTCGTGTTAAAAATCTGAATTCTTCTAGAGTTCCTGATCTTCTGGTGAGATATGCATGATGCTACCATCGATGGATCTGAGTCT
+
CCCC=BBCDBBBBBDDCEBBCBBBCCCCCDAA?ABBB=BD?B?AABCBCB?BBBB@>B>BBBA>A<@@BBAAABB?BBBCB2A@???AA9AAAA<BBB?BB<==>DCA=A>>>A===;AAA9>:>>>>>>>>;A===;AAA<<<>>>AA@@@>>>;>>>:@@:@:??===@@=;5<7676,89=987776(8=888-8==;;;B@@?5;;;;.9?@==7;7//,/;;>===:>=AA@@>=7;;B>>>=?@AAAAA?=?>>;;;AC;@<>=>886:BACA;;=??
@ATNG8:02551:06692
GATGGTAGACATATCGTACTCTCTGTACTCATTCGTTTCGGAAGAGACAGGTACGTTAATAGTTAATAGCGTACTTCTTTTTCTTGCTTTCGTGGTATTCTTGCTAGTTACACTAGCCATCCTTACTGCGCTTCGATTGTGTGCGTACTGCTGCAATATTGTTAACGTGAGTCTTGTAAAACCTTCTTTTTACGTTTACTCTCGTGTTAAAAATCTGAATTCTTCTAGAGTTCCTGATCTTCTGGGTCTACGCTCGTCGCGCTACCATCGATGGGATCTGAGTCT
+
CCCC@DCCCCCEDBBBCCCCCBBBBBDBCCAA@@CCC=CD?B?ABBBBBA<AAACD>B<@@AC?C?BACAAABCC@99999.9@<=778,6BBB@CCD@BB<>>?AAA<@@??@AAA;AAA;A;AAA@??>@;AAAA:??A<<<=>AAA?A???A<@@>=@@;@<>?>AAAAAA<?<<==3<9=877666(8>666.777///=99<18787(2;=;<:><>>;?>>@>>><A;??BAAA9==AA:@@@A??AAAA>??@@???A<ABAAA555,68833---69
@ATNG8:02554:06668
GATGGTAGTCTCAGATAGTCTATAGTACTCATTCGTTTCGGAAGAGACAGGTACGTTAATAGTTAATAGCGTACTTCTTTTTCTTGCTTTCGTGGTATTCTTGCTAGTTACACTAGCCATCCTTACTGCGCTTCGATTGTGTGCGTACTGCTGCAATATTGTTAACGTGAGTCTTGTAAAACCTTCTTTTTACGTTTACTCTCGTGTTAAAAATCTGAATTCTTCTAGAGTTCCTGATCTTCTGGGTGTATCAGCGAGTATCTACCATCGATGGATCTGAGTCT
+
B@?;:?>CDDCCCCCCBBAAADDCBCCCDC@@?ACBK?DCADADCB@CCC@BBBBB>@=@AAA?D@BCBEECCBB=@@DDD3CC?CCCC>CCBB@CHC?CC?@@@BBC?CBCCBBBB>BBC?B@CFCCCBBB>BBCC@DCCCCCE@@ABBAAABB@@@AADC?B>A;;;BCCCC?AAAAA3@<A=AA@A@,@BBBB>BACBABGGCC@BBBB0A;;<B?C@HD@CCCCDBB?B@CCFCCA?ABEF>CCCCCCCCBBBBBCCCB@@=@AABBBB@CBBBBCBAAA
@ATNG8:02565:06672
GATGGTAGCTCTGCTCTGACTCTCGTACTCATTCGTTTCGGAAGAGACAGGTACGTTAATAGTTAATAGCGTACTTCTTTTTCTTGCTTTCGTGGTATTCTTGCTAGTTACACTAGCCATCCTTACTGCGCTTCGATTGTGTGCGTACTGCTGCAATATTGTTAACGTGAGTCTTGTAAAACCTTCTTTTTACGTTTACTCTCGTGTTAAAAATCTGAATTCTTCTAGAGTTCCTGATCTTCTGGATATGAGTGACTCGTGCTACCATCGATGGATCTGAGTCT
+
<BBC?CBBACCDBBBDDCCCCCCDBBCBCB@?>@CDD>CC?C?CAA@DDD?@BCFD@C@CDCC?C@BCCDDCCCC@CCCCC5CC?BBBB=ACBB?ABEAGF?AA@BAB?BBBBCFDD@CCB@B@BCCBBBCC@CCCC?CBBCBBCBDBBBCC@@@@CDD@BB?B@CBBCCCCCC@BBCCC<CBG@BBCCC3BBBBB=AACEJCBAA@@CCCC5DBBBC@B@BD@DCCBBBD?C=ABCDBC?ACC@DE@@BDCCCCBBBC@@@@CA?BCCCBBC?BBBAABBBBB
@ATNG8:02568:06668
GATGGTAGTGTCAGTGCGCGTCGTCCAGAAGATCAGGAACTCTAGAAGAATTCAGATTTTTAACACGAGAGTAAACGTAAAAAGAAGGTTTTACAAGACTCACGTTAACAATATTGCAGCAGTACGCACACAATCGAAGCGCAGTAAGGATGGCTAGTGTAACTAGCAAGAATACCACGAAAGCAAGAAAAAGAAGTACGCTATTAACTATTAACGTACCTGTCTCTTCCGAAACGAATGAGTACGAGAGAGCACACGTGTCTACCATCGATGGATCTGAGTCT
+
89::7;=BCDECCCCCGDBBA@AGE@CCC@CCCCBB?B@CCCCCBB?BB?B@FDB@@@@@2?@CCDA@??@CCC:@@;;:::*:?;@4;;;.;CFAFBBBDCLCB?B?CC@ECC?BAAACDECCBCCCCCCC@DDBB?BBBA?@@A=A?C@@>@CBCCCCC?CCCBBB?BA>BBB@BBBBD>BBB@BCBBB3BC@C998AAA=>:=9=>@@;>;>>B@@<@@@@CBB?B?BCD>CCB?BAAACCBCBBBBBBBBBBBBBAAA>>><@@????D;??@?ACBB>;
@ATNG8:02574:06664
GATTAGTATAGAGCTCTACATAGTACTCATTCGTTTCGGAAGAGACAGGTACGTTAATAGTTAATAGCGTACTTCTTTTTTCTTGCTTTCGTGGTATTCTTGCTAGTTACACTAGCCATCCTTACTGCGCTTCGATTGTGTGCGTACTGCTGCAATATTGTTAACGTGAGTCTTGTAAAACCTTCTTTTTACGTTTACTCTCGTGTTAAAATCTGAATCTTCTAGAAGTTTCCTGATCTCTGGATATGAGTGACTCGTGCTACCATCGAACTTGCAGAGTCT
+
BCC:BBBCCCBBCCDCCCCCBA@CBB@@@A>@@AC?CC?C?CCCBCAC?CCAAA?D>@@AC?C?AACACABB?8888888%9<97;>>4<@982:9939@488=?7945>>>@A@@;=9:397<::;;;;;8>=>@<===>?>>>A@@@>898?;;:;===9=:<<=>><<?A5999:;.:7;679::;*9=:::/756887:<8:0877'27668)..62677661555-526699/..45277///;9?>>>>????>>?@=>>>@B=>>:>A@@:;:=?
@ATNG8:02575:06650
GATGGTAGTGCGTGAGAGAGAGACCCAGAAGTTCAGGAACTCTAGAAGAATTCAGATTTTTAACACGAGAGTAAACGTAAAAAGAAGGTTTTACAAGACTCACGTTAACAATATTGCAGCAGTACGCACACAATCGAAGCGCAGCAAGGATGGCTAGTGTAACTAGCAAGAATACCACGAAAGCAAGAAAAAGAGTACGCTATTAACTATTAACGTACCTGTCTCTTCCGAAACGAATGAGTACGTGTGACGTACGTGAGCTACCATCGATGGATCTGAGTCT
+
BCCB?BCCCCCBBECDDCCCDCBBB>BEF@BB@CBC?B@BBBBBCD@CC>A>AABBBBBB3B@BBBAA?>??ED>DB>?>?>1?B<A<AAA9ABE>B>>==AA>A:@:==9=AA8<<>>@===CAA??===>;?AAA<A=>=A???<A<A@A:AA?>>>AA;AAAAAA<>=:>>>=A@===8=AA=BAABA///////==BAB:<9=@>>;A:???==:>=>><<<9<<@AA:ABB>BCCCAAADCCBBBCCCCBBBBBBBBBA@BCBCBBB?BAAABAAABB
@ATNG8:02578:06673
GATGGTAGCACGAGTCACTCATATCCAGAAGATCAGGAACTCTAGAAGAATTCAGATTTTTAACACGAGAGTAAACGTAAAAAGAAGGTTTTACAAGACTCACGTTAACAATATTGCAGCAGTACGCACACAATCGAAGCGCAGTAAGGATGGCTAGTGTAACTAGCAAGAATACCACGAAAGCAAGAAAAATAAGTACGCTATTAACTATTAACGTACCTGTCTCTTCCGAAACGAATGAGTACTGCGTCTCACTCTCGCCTACCATCGATGGATCTGAGTCT
+
;GCC@CCCBBCCCDDDBDDCCBCBC@CCD=CCDBCB@BACDCBBCC@CCAC@CDCBABBA2A?CBBBCCCBBBC=BBBBDEE5@@>@<CCB=BCC@CBBBDDDBB?B@CE@BAB@CDCCBBBBDCCCCBBBC@CCAA?ABBBCCA@<B@DCC?CCCCCCBB>ABCCDD@??<?BA=AA99:28==:99:::(9@;AABBC@@@A7:6;>>?7;8;@CCC@BB@@@BB?B@CBB>BCC?CCCCBBBC@AABBBBAAACCBCC@CAA>ABBBCCC?CCABBBBBBA
@ATNG8:02578:06676
GATGGTAGTCTCAGATAGTCTATAGTACTCATTCGTTTCGGAAGAGACAGGTACGTTAATAGTTAATAGCGTACTTCTTTTTCTTGCTTTCGTGGTATTCTTGCTAGTTACACTAGCCATCCTTACTGCGCTTCGATTGTGCGCGTACTGCTGCAATATTGTTAACGTGAGTCTTGTAAAACCTTCTTTTTACGTTTACTCTCGTGTTAAAAATCTGAATTCTTCTAGAGTTCCTGATCTTCTGGGTGTATCAGCGAGTATCTACCATCGATGGATCTGAGTCT
+
CAA;;==CBCBBBDFCCCBBBBBECCCCCB998;BBC>CC?C@GCCCCBB?BGECC@D@DAAA@C@DBCBBBDCC?BBCCA2A@=@?DD<AABB?CCB@BF:;;ABBEACCBA@@AC>AAD:;8<DBAAC@@<@AAB?CCCCBDCBB::;BBBBD@BBB@DD@C?@@BBBBBDD?BBBBB9B@C?BCCCC5ABDEE:=;C;;=CCCH@EIIK5C;;<@?B?CC@BBBDCDE@B@BCCDDD?BCCC>DAAABBAAAADBBCDCC;;9;@@@BBC@CCA@@AA@A@
@ATNG8:02585:06670
GATGGTAGCACACGAGATCTCATCGTACTCATTCGTTTCGGAAGAGACAGGTACGTTAATAGTTAATAGCGTACTTCTTTTTCTTGCTTTCGTGGTATTCTTGCTAGTTACACTAGCCATCCTTACTGCGCTTCGATTGTGTGCGTACTGCTGCAATATTGTTAACGTGAGTCTTGTAAAACCTTCTTTTTACGTTTACTCTCGTGTTAAAAATCTGAATTCTTCTAGAGTTCCTGATTCTGGGTGCGCTACAGTCTCTCTACATCGATGGATCTGAGTCT
+
@6;6;>>CDC:9;BBBAAAAAAB@CEBBBCBB>BBBB=BB?B?BBB@@@@6;9@??:A7;5<>7<@BBBBB::3949A;>;1=?9<999.3::;9=BB>BC799?@994:@@?=??=88::4:9<878:9:96<<7706;=;=;;;A@AC@>8881876/5737;A>??>?@::/22555'517155555'27599-555556555:-5555$2777<494;<9?A@;;;@=B<A@@@7::@D7<>>>@AABBAAA?>>:@///::::9=<@=>>>BB???
@ATNG8:02585:06684
GATGGTAGCACGACACGACGATGTGTACTCATTCGTTTCGGAAGAGACAGGTACGTTAATAGTTAATAGCGTACTTCTTTTTCTTGCTTTCGTGGTATTCTTGCTAGTTACACTAGCCATCCTTACTGCGCTTCGATTGTGTGCGTACTGCTGCAATATTGTTAACGTGAGTCTTGTAAAACCTTCTTTTTACGTTTACTCTCGTGTTAAAAATCTGAATTCTTCTAGAGTTCCTGATCTTCTGGGATGTGTGCGTAGTGCCTACCATCGATGGATCTGAGTCT
+
;BCCABBCDCCBBCGCCCB:9:CDKGCCCC::9;BBB=CC@C@CBCCCCC@DCBAA@C?BBAA>A?CCCAABA=D8BBBBB1AA<B99959AAB@BBC>><;>>@CCC?BBBBBB>?;??@:@:@A???>>>;>>>A9=;<A<<<AAA>==A>>=;;=>=@A<>:>@AABDC?@<@????5?:=9;6666*6;999+------=<;>:>>>>.8??>@9@<>><A@@B>=>:>7;;AA?>:=>@@:A>>>B@>=<AAA@@@<??@:==AAA@@;@AAA@>>=>>
@ATNG8:02543:06726
GATGGTAGTCACGTGTGCTCTCTCGTACTCATTCGTTTCGGAAGAGACAGGTACGTTAATAGTTAATAGCGTACTTCTTTTTCTTGCTTCGTGGTATTCTTGCTAGTTACACTAGCCATCCTTATGGCTTCGATTGTGTGCGTACTGCTGCAATATTGTTAACGTGAGTCTTGTAAAACCTTCTTTTTACGTTTACTCTCGTGTTAAAAATCTGAATTCTTCTAGAGTTCCTGATCTTCTGGATAGCGACGCGATATACTACCATCGATGGATCTGAGTCT
+
9:;;8<<:;66699=665<<;:;;C:69CCCC?BBBF=BB7;5:<8<:78049;;?6=---=:38*--///9:::7=<<;;)99(/..(.67=8===8?@8=;<735+2552229:5:88486;7;:=A::??A>A978979>;<7779=22,222+2>/5/5//.2---3)..999.805066666)79:9A7=;:8=A??>>:>???.;88876;3776888>;8848425798;5;<C;>;7588/..337999==A:7/5776977056:698888A
@ATNG8:02543:06735
GATGGTAGTACATGATAGACGACACCAGAAGATCAGGAACTCTAGAAGAATTCAGATTTTTAACACGAGAGTAAACGTAAAAAGAAGGTTTTACAAGACTCACGTTAACAATATTGCAGCAGTACGCACACAATCGAAGCGCAGTAAGGATGGCTAGTGTAACTAGCAAGAATACCACGAAAGCAAGAAAAAGAAGTACGCTATTAACTATTAACGTACCTGTCTCTTCCGAAACGAATGAGTACAGAGAGTACGATATGTCTACCATCGATGGATCTGAGTTT
+
4?>>7?CCEE?CCGDCCCCC;;=BC@CGIADA@@;;059=B=ACCCABB>B@BCCBBBBB5B@CCCCCCCCCBD>GCBBBBB5BB?B>BBB<BCDACCBBCCCBB?B?CE?BBB@BBBDCCCBCCCCCCCCC@CCBB?BAAABCAA>B@CAA?ACCCCCCC?BBCCCC?CC?BBB<?>>>>6==>9>AAAB3AB?A9::BBCAB?B?AA?:5;5;>CBB?BC;;;CBAD@CCC=CCC@CCBCBBBBBBCCAAAAAAABBBB@@==;=CCCCCA=A?AACB><<5
@ATNG8:02548:06726
GATGGTAGCTATACGTATATCTATGTACTCATTCGTTTCGGAAGAGACAGGTACGTTAATAGTTAATAGCGTACTTCTTTTTCTTGCTTTCGTGGTATTCTTGCTAGTTACACTAGCCATCCTTACTGCGCTTCGATTGTGTGCGTACTGCTGCAATATTGTTAACGTGAGTCTTGTAAAACCTTCTTTTTACGTTTACTCTCGTGTTAAAAATCTGAATTCTTCTAGAGTTCCTGATCTTCTGGACGACGCGCACTGACACTACCATCGATGGATCTGAGTCT
+
ACBB?BCCCCDCCCCCCCCCBCCCCBBABB::5;@@B9AA>B>BBBBDAA>@BB@?>A78:BC@B@DCA@@BBBB?BBDGG2BB?CBCB=BCBB?BBB?BC>?>?BBB>BBBB>>AA<?=A<A;>??<<=<=<@B??;@AAA?>=>AAA>>>;<<6<==;?B=B<BD@@@>>>A8==>==2=<A9==>>>/>>:::1://///9<9=79999*7///6063<>:?@AA@@@<A;?>??CD666>999///7<<?>;;;@??=::<16766::@9AAA@@<;;>>
@ATNG8:02551:06700
GATGGTAGATATATGCACGCTCTACCAGAAGATCAGGAACTCTAGAAGAATTCAGAATTTTTAACACGAGAGTAAACGTAAAAAGAAGGTTTTACAAGACTCACGTTAACAATATTGCAGCAGTACGCACACAATCGAAGCGCAGTAAGGATGGCTAGTGTAACTAGCAAGAATACCACGAAAGCAAGGAAAAAAGAAGTACGCTATTTAACTAATTAACGTACCTGTCTCTTCCGAAACGAATTAGTACTGTATCTATGTGTGCGCTACCATCGATGGATCTGAGTCT
+
::;>9==5/////////75544;99344454445;;:@6://///618727166//(/;;;):+//655---,,2/2,--999'//,-3:::.///5:///5:555.55::7;44.4448::;;;;;>666><5><0/)/7777<::597;54.4444;4557;;;;:9289-333,333//(/68(/(/6666$6;588:;333222'2+268161626.///)/77/44;0505:=0888-3-38:788<;=;<<>447BBC@<;8;;/75255589=====;;333
@ATNG8:02554:06720
GATGGTAGTGATACAGATCAGACACCAGAAGATCAGGAACTCTAGAAGAATTCAGATTTTTAACACGAGAGTAAACGTAAAAAGAAGGTTTTACAAGACTCACGTTTAACAATATTGCAGCAGTACGCACACAATCGAAGCGCAGTAAGGATGGCTAGTGTAACTAGCAAGAATACCACGAAAGCAAGAAAAAAGAAGTACGCTATTAACTATTAACGTACCTGTCTCTTCCGAAACGAATGAGTACAGAGAGTACGATATGTCTACCATCGATGGATCTGAGTCT
+
>===7;;<@;@@AAAABBCB@BC@@<@BA=@?@A;;28-3<<9:9?>BB>A>ABBBBDDF3B?>?8<<8@???@8?:;4:::'995:5;>>0;;<7<<665B@9:;,;=AC=A;;69=@?@@@BBB9;:CCBB@BCBC8;;BBCCBE@EAC@@?ABCCCBBB@AAABBB?BC?AAA=???<<5=992000000%0;5/0/<9:<><<?;<<AE<A<=>BBB>BBBBBBD?A@A@@6<00+0;=0:9A@@?;777;77777?=99://(/2--...(.7357>:<<<
@ATNG8:02558:06712
GATGGTAGTATCTGCACACTCTGTCCAGAAGATCAGGAACTCTAGAAGAATTCAGATTTTTAACACGAGAGTAAACGTAAAAAGAAGGTTTTACAAGACTCACGTTAACAATATTGCAGCAGTACGCACACAATCGAAGCGCAGTAAGGATGGCTAGTGTAACTAGCAAGAATACCACGAAAGCAAGAAAAAAGAAGTACGCTATTAACTATTAACGTACCTGTCTCTTCCGAAACGAATGAGTACTACTCTCAGAGACACACTACCATCGATGGATCTGAGTCT
+
5CCJ@BCCC?CCCCCCCCCCCCCCC?BCC?CBBB997;?BABBBAA>BB?BABBAAACCC3C?AAACCBBCBBA9==>?@@@,@@=B<@@@9@CD?CCBCCCEBB?B?BB?BCC@CCCCCCCDCFFDDCACD?CBBB>??A@CBBB>B?CA@>ABBCCBBB?BCCADA?CC@?>?499999+9=>;:9::::%:==?979CA@@@<><<@AB6;7;AB;;:;BCBBCC@C@BBB=BCC@CCDBBBBB@@ABCBBBBABBBBBB>>A=AAAAAAC@BBBBAABBBB
@ATNG8:02563:06725
GATGGTAGCAGACGTGACAGAGCGCCAGAAGATCAGGAACTCTAGAAGAATTCAGATTTTTAACACGAGAGTAAACGTAAAAAGAAGGTTTTACAAGACTCACGTTAACAATATTGCAGCAGTACGCACACAATCGAAGCGCAGTAAGGATGGCTAGTGTAACTAGCAAGAATACCACGAAAGCAAGAAAAAGAAGTACGCTATTAACTATTAACGTACCTGTCTCTTCCGAAACGAATGAGTACAGAGAGTACGATATGTCTACCATCGATGGATCTGAGTCT
+
<LBB@BCCBBCCEBBBCEDDBBBCC?CCB?BBBC@@>@@CCCBBBB?>?<@?BBDCCCCC3B?BBBBBCCABBD>C@ABDED2CE@C6;;;6;CHAECDCCCDCB<@=AA?ADE@BBBBBBCCDFDDDDBBB?BBBC@CBBCAAAC?B?B@@=@CCCCCCC?BBCCBB?BD?BBB<??@@@8???<@AAAB3BC@B???BAAAA:=:>AAA:>:=ACBB?BCA@ACB@EACBB>AAA?BBCCBCBBBBBBCCCCCABBBBBA@A<=AAAAAAA<AA@>@??==>
@ATNG8:02565:06722
GATGGTAGGTGCACATGAGTGTATCCAGAAGATCAGGAACTCTAGAAGAATTCAGATTTTTAACACGAGAGTAAACGTAAAAGAAGGTTTTACAAGACTCACGTTAACAATATTGCAGCAGTACGCACACAATCGAAGCGCAGTAAGGATGGCTAGTGTAACTAGCAAGAATACCACGAAAAGCAGAAAAAAGAAGTACGCTATTAACTATTACGTACCTGTCTCTTCCGAAAGAATGAGTACTGCGTCTCACTCTCGCCTACCATCGATGGATCTGAGTCT
+
<BA<<<<<8<>>>=??>>@@?@==<9=;;7;555:948<@>:99?@;@A?D@CCCCCCCC1C@CC==BB@@9::)595555&5:49.444&4993:?<<<<;4313:<<8===4:??@A@?@BCDCCCC;;:;AAB=AABDEA@?@D>B@@8;;AABABFACCBBBB?BB>A@F@A@0000*000/;;??>'=838///;;;><=B=@@@@:===BCC@BCBBBBD@D?BBD>00+00//9::9:9466666==@=>;;7;;===?<655;:>>=@>=;;;<
@ATNG8:02565:06729
GATGGTAGTACATGATAGACGACACCAGAAGATCAGGAACTCTAGAAGAATTCAGATTTTTAACACGAGAGTAAACGTAAAAAGAAGGTTTTACAAGACTCACGTTAACAATATTGCAGCAGTACGCACACAATCGAAGCGCAGTAAGGATGGCTAGTGTAACTAGCAAGAATACCACGAAAGCAAGAAAAAGAAGTACGCTATTAACTATTAACGTACCTGTCTCTTCCGAACGAATGAGTACGTGTGCGACGTGTCTCCTACCATCGATGGATCTGAGTCT
+
BCBC?BCCCCCCCCDCBBBD9;:CE@DGG?CCCCBB?B@DDDCCCC?BB>B@BBC@@@@@0@?CCCCCCCCCCC=A@===>=,>B=B?BEF;CCC@CBBBCDD999;@AA>ACC@CCC@?@CBBBBCCCCBA>BDDD?A@??BBBD@D@BBB@CCDDDBAA@CCCCAA?BC????<>>??>6?8829@@@@2AC?C?>?CBBBC>B>BCCA:=:>ACBB@BCAA@BB?B?BB?BBB>ABCDCBC:::BAABBBBBBCCBC?CBB?BBCCCCC=>>@@@B?:::
@ATNG8:02570:06706
GATGGTAGGTGCACATGAGTGTATCCAGAAGATCAGGAACTCTAGAAGAATTCAGATTTTTAACACGAGAGTAAACGTAAAAAGAAGGTTTTACAAGACTCACGTTAACAATATTGCAGCAGTACGCACACAATCGAAGCGCAGTAAGGATGGCTAGTGTAACTAGCAAGAATACCACGAAAGCAAGAAAAAGAAGTACGCTATTAACTATTAACGTACCTGTCTCTTCCGAAACGAATGAGTACGTGTGCGACGTGTCTCCTACCATCGATGGATCTGAGTCT
+
:@;;6=@B:BBAAABBDCAAABCBB?BBC?BBBB@?=@?BECCDED@;;:;?BCA??@@@0@@CCBBCCCCCCC>BBBBBBB2CB?B@BBB:DAB>A;;;AB@??=A>AB@AAA?BCAABBDCCCCCCCCCDACBCA?A@AACBBB?B@BBC@BDCCBBBC@CBCBBB?BD@???>AAAA@9@==9:9999(8@;@899?<<:<07.57A=;A5:?ABBAGC99:@A8;:;BG<C;;8;AACAFDCBBBBABABBBBCBBB<??B?BAACFCB;>;;;>>?==>
@ATNG8:02573:06713
GATGGTAGCAGACGTGACAGAGCGCCAGAAGATCAGGAACTCTAGAAAAATTCAGATTTTTAACACGAGAGTAAACGTAAAAAGAAGGTTTTACAAGACTCACGTTAACAATATTGCAGCAGTACGCACACAATCGAAGCGCAGTAAGGATGGCTAGTGTAACTAGCAAGAATACCACGAAAGCAAGAAAAAAGAAGTACGCTATTAACTATTAACGTACCTGTCTCTTCCGAAACGAATGAGTACTATGTAGAGCTCTATACTACCATCGATGGATCTGAGTCT
+
CE??:@??CCCDCC9:6?BEFDCCB=BBD?CBBBBC@C@CAAACCCDCC1?==BBBCCAB+=6==ABBCBBBA?6=>77777(8?;@=DDD2;:@<@>>>AB?>>9?:@@=AAA8>;;=B@>>>AA>>=@@@<@?>?:??AAAA>><>=B@@<@@@>?=??9>>>>BB?B@<A@@<?@>==5<::4888888#7727A;A:9@@>;@<AA<<9<6;==::7:?@@>>>;@;@BD:@AA>AA??888AA==>ABBBBA@@@???@@@<@???AAA=?A?A@>=888
@ATNG8:02574:06731
GATGGTAGCTCACGTACGTCACACGTACTCATTCGTTTCGGAAGAGACAGGTACGTTAATAGTTAATAGCGTACTTCTTTTTCTTGCTTTCGTGGTATTCTTGCTAGTTACACTAGCCATCCTTACTGCGCTTCGATTTGTGCGTACTGCTGCAATATTGTTAACGTGAGTCTTGTAAAACCTTCTTTTTACGTTTACTCTCGTGTTAAAAATCTGAATTCTTCTAGAGTTCCTGATCTTCTGGGTGTATCAGCGAGTATCTACATCGATGGATCTGAGTCT
+
DCBC?BBBCCDCAABEBAADCCCCBBBHDCBB@BCCC?CC@C@CCBBBBB@BBBAB?B????C?B?BBBA@AACCABBBBC3BB=@BBC>CAAA<@@C?BB588:AAB?BBBB@@@C9<>?;C9@><==A;;7;A???5:::?@AAABBAAABA<AAA:AA<A=A???AAAAA==>>@@5@=A<??AAA/A@@??3:;:888???B;>??>/<??@E=B<;;8;?>BBBC=D:?>A???8::@@6///=<;=>A?@::;666///:<<<=A=AEBB;;;>??
@ATNG8:02576:06743
GATGGTAGTGATACAGATCAGAACCAGAAGATCAGGAACTCTAGAAGAATTCAGATTTTTAACACGAGAGTAAACGTAAAAAGAAGGTTTTACAAGACTCACGTTAACAATATTGCAGCAGTACGCACACAATCGAAGCGCAGTAAGGATGGCTAGTGTAACTAGCAAGTATACCACGAAAGCAAGAAAAAGAAGTACGCTATTAACTATTAACGTACCTGTCTCTTCCGAAACGAATGAGTACGAGAGTCAGAGCAGAGCTACCATCGATGGATCTGAGTCT
+
BC@A?BBBBCCC?CEEDDBBBC?D?CCC?C@BB:::;@BBCCCCG?CC@D?BBCBBBCB3B@CCAACCEC@@@<=?==>??0>D=A=BBA:BCDACBBCCECBB?B@CB@BCC?CDAA@CCCDEEECCCBB?BDBB@BAA@BBBB>B@BCC?BCCCCABA>A?AAAA>ABBAAA499AA?8???;>DDCC2BB?C???CBAAA;@<A@AA;><>AD@@=@BBBBBB@C@CCC=CBB?BBBBBBBDCCA@?@BBBBB@?@BBBB@==AA@>=B@CCBCCAAABB
@ATNG8:02577:06714
GATGGTAGCTCGCTGATGATATCTCCAGAAGATCAGGAACTCTAGAAGAATTCAGATTTTTAACACGAGAGTAAACGTAAAAAGAAGGTTTTACAAGACTCACGTTAACAATATTGCAGCAGTACGCACACAATCGAAGCGCAGTAAGGATGGCTAGTGTAACTAGCAAGAATACCACGAAAGCAAGAAAAAGAAGTACGCTATTAACTATTAACGTACCTGTCTCTTCCGAAACGAATGAGTACGAGAGAGCACACGTGTCTACCATCGATGGATCTGAGTCT
+
<DDD@CC?C=CBBECCCCCCGCCCC@BBG@CCBC;;;<?DDLCCCD?DD?C?CBBAAAAA2A?BBBBBBBBBBB>BBCDFED5BB?B?CDD<BCC?BBCLECDA@?A@CFAEBB@BCCCCCCDDCICCAA@C@CBBB?@@@BCCCC?CADBB@BCBBCDDC=AACDBB???<?AA?BBBED;???<?BHDD2HF?B:99BA@AA7;7;A??7;7;DCBB@CBBCCCB?B?CDD<@@B?BBBBBBBCAAABBBBBBCBAABBBDBB?>AB@@@@<??>>>@@>>>
@ATNG8:02577:06724
GATGGTAGGCACTGCGCACACATCCCAGAAGATCAGGAACTCTAGAAGAATTCAGATTTTTAACACGAGAGTAAACGTAAAAAGAAGGTTTTACAAGACTCACGTTAACAATATTGCAGCAGTACGCACACAATCGAAGCGCAGTAAGGATGGCTAGTGTAACTAGCAAGAATACCACGAAAGCAAGAAAAAAGAAGTACGCTATTAACTATTAACGTACCTGTCTCTTCCGAAACGAATGAGTACACACTCTCATATGACACTACCATCGATGGATCTGAGTCT
+
BABC?DCC?@ABBCCCCCAAACDCD=CCD@GBBDAA?BADFEBBBB?CC@C@BBA@@@@@.@?BBBBDBBBBBC>AABBABB,@A;A<@@@3ABB?BAAABCCBB@B?BB?ACB?BBAABCCCDCCCCCCDB?AA::8;BDBECBB?C@CBB?BDECCCAA>ABBAAA>BC@CBB?BBBCC>?==9:99999%9?;==>?A@?>=6;3:;:;3;5;@CCC?BCCBBBA=?=?CC>DCB?B??@CCBBBC???BCBBBABAAACBBB?BBCCCCC?BBBBBA@AAA
@ATNG8:02546:06776
GATGGTAGTGCGTGAGAGAGAGACCCAGAAGATCAGGAACTCTAGAAGAATTCAGATTTTTAACACGAGAGTAAACGTGAAAAGAAGGTTTTACAAGACTCACGTTAACAATATTGCAGCAGTACGCACACAATCGAAGCGCAGTAAGGATGGCTAGTGTAACTAGCAAGAATACCACGAAAGCAAGAAAAAAGAAGTACGCTATTAACTATTAACGTACCTGTCTCTTCCGAAACGAATGAGTACTACTCTCAGAGACACACTACCATCGATGGATCTGAGTCT
+
9<<=9BBBBB;;6;;<<EDGBBBCB>CBB?BBAA;9259B>=BB==8AB:C8@?@BCCCC2C@CCBAAAB???D>A:;<AAA7@B?B@CFL;CCCAFHCBBFCBB@B@BB?CBB@CCCCECCCCCDCCBCCC?BBBC>AABC?@@B>B?A@@=@CA@@BBB>BBB?>??BB@AAB;<<998*9==999::::%0;76///==???<@<??@@<A=AACAA=ABBABBC@C@BBE>CAA?BCBBAACCDC@@@ABBBBBBBBBBABB?BB@@@@C@CCBBCBBABB
@ATNG8:02549:06782
GATGGTAGCGCATATCAGCGCAGCCCAGAAGATCAGAACTCTAGAAGAGTTCAGATTTTTAACACGAGAGTAAACGTAAAAAGAAGGTTTTACAAGACTCACGTTAACAATATTGCAGCAGTACGCACACAATCGAAGCGCAGTAAGGATGGCTAGTGTAACTAGCAAGAATACCACGAAAGCAAGAAAAGAAGTACGCTATTAACTATAACGTACTGTCTCTTCCGAAACGAATGAGTACTGCGTCTCACTCTCGCCTACCATCGATGGATCTGAGTCT
+
77//)////7/95<<:9;;<;;;<=4<;;655/////2----//83868:4///77777'8288::3333339.7743333$33-3-333+3:94:987777885=<<;5;77/8>://0977;9977//-05-//)/69--///)/4:55.555599<<.45544864405<<287377)38833333&38389///668<8=6:6222.52555/////77295:7:19//)///55-//666955555559;55.555.44444/805------78:
@ATNG8:02550:06772
GATGGTAGCGCGACGAGCGTAGACCCAGAAGATCAGGAACTCTAGAAGAATTCAGATTTTTAACACGAGAGTAAACGTAAAAAGAAGGTTTTACAAGACTCACGTTAACAATATTGCAGCAGTACGCACACAATCGAAGCGCAGTAAGGATGGCTAGTGTAACTAGCAAGAATACCACGAAAGCAAGAAAAAAGAAGTACGCTATTAACTATTAACGTACCTGTCTCTTCCGAAACGAATGAGTACGATGAGAGAGCTCTCTCTACCATCGATGGATCTGAGTCT
+
FD>>:BDDCBBBBCCDCBBCCCBAA>BCC@CCCC??>??BBCBAAC?BC?B?BBBBBBBB3B?ABBCCBAB99929@>@@A@0@A>@;@@@9ADEACBBBDECCC?A>BC@DBC?BCBBBBBCDFCBBBBCC@C????BA@@CCBB>A>A;;8;BBBBBBF@BBBBBA@CC?AAB>ABBBB=A>=9999999%9@;@998BAA??<?<@?CB:>:=ACAB>BBA@ACD@C@BBA<B??=@BBBBCCCB@@@CBBBBBB?>@?AA6638<<<>@?<?AAAA@?>>;
@ATNG8:02556:06773
GATGGTAGCGCGACGAGCGTAGACCCAGAAGATCAGGAACTCTAGAAGAATTCAGATTTTTAACACGAGAGTAAACGTAAAAAGAAGGTTTTACAAGACTCACGTTAACAATATTGCAGCAGTACGCACACAATCGAAGCGCAGTAAGGATGGCTAGTGTAACTAGCAAGAATACCACGAAAGCAAGAAAAAGAAGTACGCTATTAACTATTAACGTACCTGTCTCTTCCGAAACGAATGAGTACTATGTAGAGCTCTATACTACCATCGATGGATCTGAGTCT
+
<>>>:CBBCBB;;;CCCBBBCCCCD=BBC?CCBBAA>A?BBBCBBB?CC?B?AA?99999(9<ACDCCBBBBBB>BA@@@@@0AA?CAFED9BBC?CCCCCCC@@?A@CD@CCC?CCBBCBCCCCCCCCCBB@BCBB?AAABBBAB@D@C@@>@EDDCCCA?BBBAAA?BB@BBB>@?BAA;??=;99999.0><A///;=AAA;?;@DCB;?<?AD@@?@CDCCCC?A?BCC>BBB>AAFBBBBBBDCCBBBBBA??@A@@@;;7:DEEB=A>ABCBBBAAAB
@ATNG8:02556:06791
GATGGTAGCGCATATCAGCGCAGCCCAGAAGATCAGGAACTCTAGAAGAATTCAGATTTTTAACACGAGAGTAAACGTAAAAAGAAGGTTTTACAAGACTCACGTTAACAATATTGCAGCAGTACGCACACAATCGAAGCGCAGTAAGGATGGCTAGTGTAATTAGCAAGAATACCACGAAAGCAAGAAAAAGAAGTACGCTATTAACTATTAACGTACCTGTCCCTTCCGAAACGAATGAGTACCTCTCAGACGCTCGTCCTACCATCGATGGATCTGAGTCT
+
FCBB>B;66;?CBCBCCCC@@@99:0<;;7;DBC;;8;=@AAAB:96:@;?;@=B???@?,@=ABBCCBDCCDE<B;;;;;;*9A<B2;;;.9?C;A=BBBAA<;7<@BB?C;;9:AAACBCCCCCCBCBAA;AB;:6;CBDCCBB@BFGFDACCCCCCCC?C?BBDD@CC@AAA@BCBAA=@==8:99::(9>9=889<BACE?A?ABCC@B?BCCCC@C?>;;6<:=2=AB=BBC?BCCCCBB>BBBBBCCBBBBBBBA>ACB>A@AABBB>ABBBCBBBBB
@ATNG8:02557:06799
GATGGTAGGCGAGAGTGAGACGCAGTACTCATTCGTTTCGGAAGAGACAGGTACGTTAATAGTTAATAGCGTACTTCTTTTTCTTGCTTTCGTGGTATTCTTGCTAGTTACTCTAGCCATCCTTACTGCGCTTCGATTGTGTGCGTACTGCTGCAATATTTGTTAACGTGAGTCTTGTAAAACCTTCTTTTTACGTTTACTCTCGATGTTAAAAATCTGAATTCTTCTAGAGTTCCTGATCTTCTGGTGAGATATGCATGATGCTTACCATCGATGGTATCT
+
;<@@9BBB?BCA@ACAABCA=?>?BCCCCCBB?B@@@9@A=@6;:=>99:49B;@A@E<????>A>BA??88888633333$396;322'277849;;6<<6;;;83307>>?AA?>5:9:5;<?>?=<665278=>;>B@@>>>@@===77///(/.52'263846//.85555(.2555*54::9>>==.=85590886-------327778)88779)-(,60,,,-2784;5998777055959::99356;636:33333-3;06632---(--444
@ATNG8:02558:06763
GATGGTAGTCTCAGATAGTCTATAGTACTCATTCGTTTCGGAAGAGACAGGTACGTTAATAGTTAATAGCGTACTTCTTTTTCTTGCTTTCGTGGTATTCTTGCTAGTTACACTAGCCATCCTTACTGCGCTTCGATTGTGTGCGTACTGCTGCAATATTGTTAACGTGAGTCTTGTAAAACCTTCTTTTTACGTTTACTCTCGTGTTAAAAATCTGAATTCTTCTAGAGTTCCTGATCTTCTGGGATGTGTGCGCAGTGCCTACCATCTATGGATCTGAGTCT
+
CCBB?BB=BCDCCCCAAADCCCCBBCDDCC@??@CCF=CC@C?CDDDB@@=@?@AB=@=@AAB?CAEGCBBBCCC@BEDBB2@?=?ABB=BABA=ACCICE?AB@CBDAICCCCCCD@B@@>@@BBBDCCBB?@@BC@CCCEDCCCCBBBBBA@@>BBB=AD<@=@ABBDDFCC@BBBAA7B?C@BGECC5CCBBC>BCBBBCCAAA=A@A@,@AAAA?A?CFADBCBBBB@C@BCBBBC@DCCJ=B;;;CCCC@@ABBCB@CBA<A000@@@?BBBBBAAACC
@ATNG8:02559:06762
GATGGTAGAGAGACTGTAGCGCACCCAGAAGATCAGGAACTCTAGAAGAATTCAGATTTTTAACACGAGAGTAAACGTAAAAAGAAGGTTTTACAAGACTCACGTTAACAATATTGCAGCAGTACGCACACAATCGAAGCGCAGTAAGGATGGCTAGTGTAACTAGCAAGAATACCACGAAAGCAAGAAAAAGAATTACGCTATTAACTATTAACGTACCTGTCTCTTCCGAAACGAATGAGTACAGAGAGTACGATATGTCTACCATCGATGGATCTGAGTCT
+
6BBC@BCCCCDDD@CCCCCCBBBBC=CCB?BBCB::;;@CCCCBCB?BB?B?BBCCCCCC3B?BBBBCBA?77717@BCEDD3BB@B@CBC<BCC?CCCCCCCAA>A@CC@BCB@CBBBCCCCCCCCCCCBB@BDBB>AABBBBBC?E@BBB@ACCDDCCC?AAAAAA?CA?CCD<???><3?9939@@@@2AA?B9:9B@BAA;>;>AAA:=:>CECB?BDCCBBD@B?BAC=CCC?BBAABBBCCCAAA@BBBBBCCBBBA;;7;>AAA<<:>?AAA>>>>>
@ATNG8:02561:06799
GATGGTAGCGCACACATAGATACAGTACTCATTCGTTTCGGAAGAGACAGGTACGTTAATATGTTAATAGCGTAACTTCATTTTTCTTTGTCTTTCGTGGTATTCTTGCTAGTTACACTAGCCATCCTTACTGCGCTTCGATTGTGTGCGTACTGCTGCAATATTGTTAACGTGAGTCTTGTAAAACCTTCTTTTTACGTTTACTCTCGTGTTAAAATCTGATTCTTCTAGAGTTCCTGATCTTCTGGTCTACTACACTGTACTCTACCATCGATGGATCTGAGTCT
+
<??C=;;BABBCDDB;66@@===>=;;<=<<<7:;;;3;=6;7;>;;;;;49;9==.4.5556A9B=B:9/7--(-80---555'555(///:;/8///57//)/:.49338939<>@>>><2453046:::596;;8<??>;AAA<<700/888//49834558:;6>58=CBC@:947<5555&56;:@@@@@+55555)5==<<<9988)///&/-----(-/5::<555=8<8<<:;;?:>7506====;9;555555//0///)/77/55949;455//8:/
@ATNG8:02563:06798
GATGGTAGTAGTACACTAGTCATACCAGAAGATCAGGAACTCTAGAAGAATTCAGATTTTTAACACGAGAGTAAACGTAAAAAGAAGGTTTTACAAGACTCACGTTAACAATATTGCAGCAGTACGCACACAATCGAAGCGCAGTAAGGATGGCTAGTGTAACTAGCAAGAATACCACGAAAGCAAGAAAAAGAAGTACGCTATTAACTATTAACGTACCTGTCTCTTCCGAAACGAATGAGTACGAGAGAGCACACGTGTCTACCATCGATTGATCTGAGTCT
+
BDBB?CCCCBCCCCCCBCDCBBBBBACBB?BBBCBC@B@CDDCCBB?BB?C@CCCBCCCC3C?AABBBCBBBBB<@??@BBB1BD@C?CCC;CBB@BCCCCCB??;@=AA?BBB?BCBBBBCCLHHDCA@@B@CCCC?BBBBBBAC?FAC@?>@BCDFDCB?BBBAAA?BB@BBB799@>=8???:?CCDD3BA?A888>>>BB=B=@?@A;A<AABBB@BBBBCCC=?=?BB<BCG?BBBCCBAAABBBBBBBCCCB@BBBA7818???AA=A@??@=>>A@?
@ATNG8:02564:06797
GATGGTAGTATATCGCGTCGCTATCCAGAAGATCAGGAACTCTAGAAGAATTCAGATTTTTAACACGAGAGTAAACGTAAAAAGAAGGTTTTACAAGACTCACGTTAACAATATTGCAGCAGTACGCACACAATCGAAGCGCAGTAAGGATGGCTAGTGTAACTAGCAAGAATACCACGAAAGCAAGAAAAAAGAAGTACGCTATTAACTATTAACGTACCTGTCTCTTCCGAAACGAATGAGTACGAGAGAGCACACGTGTCTACCATCGATGGATCTGAGTCT
+
CABC@CCCC>BCFFDDAAACCDDCC@BCC>A@CCBB?B?BBBBBBD@CC@C@CCCCBBBB3B?CCC@ABDCAAA<@A?@@@@1@A?CADGD<CCEACCCCBBB;;9<@DD@CCC@CCCABBBBCCCAA@CBB>ACCC@B@@@CBBB=@=A::6;BCCDDCD?ABB@A@?BC????999@CC=??=8999999%9D;=988?A?@@<@;ABBB7;8;ACBB?BBBAAAC?B?CCC>CAA>BACBAAABBCBBBAABBCCCBBAA=CA=A???AAA:??AAAAA???
@ATNG8:02579:06753
GATGGTAGGAGACACGTCGCACACGTACTCATTCGTTTCGGAAGAGACAGGTACGTTAATAGTTAATAGCGTACTTCTTTTTCTTGCTTTCGTGGTATTCTTGCTAGTTACACTAGCCATCCTTACTGCGCTTCGATTGTGTGCGTACTGCTGCAATATTGTTAACGTGAGTCTTGTAAAACCTTCTTTTTACGTTTACTCTCGTGTTAAAAATCTGAATTCTTCTAGAGTTCCTGATCTTCTGGTGAGATATGCATGATGCTACCATCGATGGATCTGAGTCT
+
CCCC?CBB?BCCCECDCCCDDCBCBBCBCCCC?CCCD=CC>@?ABBCC@@>@CB@??B99:AC?C=??BBBBA@C>BDCCC1>>;?89:27??A?BBB@EC?><>A?>;?AB@@>>><?AA=@=???>>>>==BAAA=AC???A?>>@@>>>889:<::3::3:<AAAAAAA>>:>>=>=2=9;988787(8=<<=5=>>;;;A>>><?AAA/A;;;B<A=>>;>@@@AAA=A=AA@@@A8><A;<<<>>>>>?????C==<<>?;@=?=@>C7=?AAAAA@@@
@ATNG8:02582:06780
GATGGTAGAGAGACTGTAGCGCACCCAGAAGATCAGTAACTCTAGAAGAATTCAGATTTTTAACACGAGAGTAAACGTAAAAAGAAGGTTTTACAAGACTCACGTTAACAATATTGCAGCAGTACGCACACAATCGAAGCGCAGTAAGGATGGCTAGTGTAACTAGCAAGAATACCACGAAAGCAAGAAAAAGAAGTACGCTATTAACTATTAACGTACCTGTCTCTTCCGAAACGAATGAGTACAGAGAGTACGATATGTCTACCATCGATGGATCTGAGTCT
+
;B<B@BCMCCBBBCCCCCCCCCDCC=BBB?BBBCEDCF?BCBBBCC?BB?C?BBCCCCCC2C?CCCCCCCCAA@6?B;;:::*;C>B5;::&9B@=CCBCDECCC<?=@@=@@A?ABBBCAAABBBCFCCBA?ABBB@BBBBCCCC@DAD@@?@CBABB@?>@BBCCC?AA?BAB=>>898*999=ABFFD2BB?B9:9BBBAB@B?@AAA;?;?ACED@BBCCCDC@C@CCC>CCC?AABBDFBBBBAAABBBBCCCCCBBB>=<=@BCAAA9>?AAA;;:>>
@ATNG8:02584:06781
GATGGTAGCGAGCGAGTGTGTATACCAGAAGATCAGGAACTCTAGAAGAATTCAGATTTTTAACACGAGAGTAAACGTAAAAAGAAGGTTTTACAAGACTCACGTTTAACAATATTGCAGCACGTACGCACACAATCGAAGCGCAGTAAGGATGGCTAGTGTAACTAGCAAGAATACCACGAAAGCAAGAAAAAGAAGTACGCTATTAACTATTAAACGTACCTGTCTCTTCCGAAACGATGAGTACGATGAGATCTCGTGTGCTACCATCGATGGATCTGAGTCT
+
4:::5<<@@;;<<=<==@666>;;;8===7;;>BBB<@5>://///)//3838<:;;;;;':.955>=><<;>>5=>95999$59498===2>><8>>@?@?B999)47::555505;;;<554:444:99955.5555.65<=C===AD>B;;69;;<A=@D?C;;5557:;7<=<5:9333(333,7<9<:.9=433388=:;;7<7:;8:-52)2=BCC@AC<<@=>:=7;?C=B9:6=<<<<555:BB===BB783=9:344:6:5..../5;55555;:55
@ATNG8:02589:06786
GATGTAGCGCACACATAGATACAGTACTCATTCGTTTCGGAAGAGACAGGTACGTTAATAGTTAATAGCGTACTTCTTTTTCTTGCTTTCGTGGTATTCTTGCTAGTTACACTAGCCATCCTTACTGCGCTTCGATTGTGTGCGTACTGCTGCAATATTGTTAACGTGAGTCTTGTAAAACCTTCTTTTTACGTTTACTCTCGTGTTAAAAATCTGAATTCTTCTAGAGTTCCTGATCTTCTGGTATGACTAGTGTACTACTACCATCGATGGATCTGAGTCT
+
944449<@CDFCDDCCBBABBBBDCDCCC;;28>C?>?D@G@DDCCDDDABBBBB?B@CCDE>B?BBBC@@@DD?CCCCC1CD?BBBB>BBCD?BBC@DD@FCCCCCACCCCCCCB@BCD@C?CCBBBEBCADDCC@BCCBBBCCBBBDDBBBB@CCB?BD@D?BABDCCBBC@BAAAA7A>A>BBFJD3CC;;;6;AABBCCBAA?BMLK5CBBCFAG@CC@CCCDCBC?B?CCCCBB?BBD?CBBBCCBCCCCDCBBCCCBB@BCCCCCC?CCCCCBBBBB
@ATNG8:02591:06795
GATGGTAGTGCGTGAGAGAGAGACCCAGAAGATCAGGAACTCTAGAAGAATTCAGATTTTTAACACGAGAGTAAACGTAAAATGAAGGTTTTACAAGACTCACGTTAACAATATTGCAGCAGTACGCACACAATCGAAGCGCAGTAAGGATGGCTAGTGTAACTAGCAAGAATACCACGAAAGCAAGAAAAAAGAAGTACGCTATTAACTATTAACGTACCTGTCTCTTCCGAAACGAATGAGTACTGTATCTATGTGTGCGCTACCATCGATGGATCTGAGTCT
+
==>?7;=BA=CC@@?CCCCA@@>>;3;;99=::>?A8?;@?@CEBB>BB>@<@==9::99':;BB=CBB@@9992:ABBGD2@@?5;4:99&9@B@CCCCCDDBC?C?AA=ABB9;<CCBBCGCCCCCCCBB>BBBC?CAAAABBB?A=B@@=@CCBBBBB?BCCCBB?BC?BAA>ABCDD>@==9999999%9@<@;;;>BB??:>:=>@@6;5;>CBB>AB@@@CC@C?BDG?CA@>@AAABE@??CCCBA@ADCBBBBBAA??<?BBB98;>BBBCBCDCC?
@ATNG8:02543:06848
GATGGTAGTATCTGCACACTCTGTCCAGAAGATCAGGAACTCTAGAAGAATTCAGATTTTTAACACGAGAGTAAACGTAAAAAGAAGGTTTTACAAGACTCACGTTAACAATATTGCAGCAGTACGCACACAATCGAAGCGCAGTAAGGATGGCTAGTGTAACTAGCAAGAATACCACGAAAGCAAGAAAAAGAAGTACGCTATTAACTATTAACGTACCTGTCTCTTCCGAAACGAATGAGTACTACTCTCAGAGACACACTACCATCGATGGATCTGAGTCT
+
6CCC;CCCC=BBCCCCCBBCBDDCC@DCB?BCBBBB?B@CBCCDCC?CC>A=@A?<=?=?.?>BBFHDBBB:98*8?;;;;;);?>?5;;;-;BB@CCCCCCCCB@C@BB@BBB?CBBBCDDDAABEDDCDC?CDDD?A???BBBC?D@CBB?BCCCDABB?AAAADD@BB?>>>>AAAAA;A??9?@@@@2@B?CAAABA@@@<?:>>AA<A=CAD;;:;@@@@CC@C@CBB=BCC?BBBABCBB@AAA@A@B@@@BA@ABB==:====A?B?BCDCCAAAAA
@ATNG8:02544:06807
GATGGTAGTACATGATAGACGACACCAGAAGATCAGGAACTCTAGAAGAATTCAGATTTTTTAACACGAGAGTAAACGTAAAAAAGAAGGTTTTTACAAGACTCACGTTAACAATATTGCAGCAGTACGCACACAATCGAAGCGCAGTAAGGATGGCTAGTGTAACTAGCAAGAATACCACGAAAAGCAAGAAAAAAAGAAGTACGCTATTAAACTATTAACGTACCTGTCTCTTCCGAAAACGAATGAGTACGATGAGAGAGCTCTCTCTACCATCGATGGATCTGAGTCT
+
>A=@:???B>>BCCED;;;CA@ABB@CCC@CCCCCC?B?BCCECCB>BB>B>A@A@>>>>?&@<@CFCDCBB999,;A;;;;;;%;@=?59999$555.6;;;<AB@@<@@@@=@@@>@CBBCCCCCCCCCCCCD@CB999;BCDDB@A=A?DCCACCDCDD;;;<BEC@@=::39=<1999:::+:9939999998#0968///;9>>;237(7775+2,2=@@@:?@CBB:;5;;;;;;6;BB@CBADCBABB????AAABAAAABAAAAA>A@@=?;;5;??>>@@@@?
@ATNG8:02545:06801
GATGGTAGGAGACACGTCGCACACGTACTCATTCGTTTCGGAAGAGACAGGTACGTTAATAGTTAATAGCGTACTTCTTTTTCTTGCTTTCGTGGTATTCTTGCTAGTTACACTAGCCATCCTTACTGCGCTTCCGATTGTGTGCGTACTGCTGCAATATTGTTAACGTGAGTCTTGTAAAACCTTCTTTTTACGTTTACTCTCGTGTTAAAAATCTGAATTCTTCTAGAGTTCCTGATCTTCTGGTTGTCTGATCTGTATCACTACCATGATGTATCTGAGTCT
+
45548>;@>@DBCBCCCCBCCCCCCEFCBCCC@CCDE=CC@B@A@@BDBA?AAA@@?C8::CF@G@AABB@BAA?899999(7A<CBBB=BCBB@BCC???<@DCDCD?AACB@@??;?BB=B<===AABAC8;68@B<@@@AA;;;@?@>>>AAB<>>?<?@<@<A>>===EAA;;;;;;/;=B:==BBC/>=767.666///788<5<<<:)8=9>>;A;AA5:;=::9@<A8>>8958/5//)/488588555779989///7848>>A????@@?>>>888
@ATNG8:02552:06842
GATGGTAGCGCACACATAGATACAGTACTCATTCGTTTCGGAAGAGACAGGTACGTTAATAGTTAATAAGCGTACTTCTTTTTCTTGCTTTCGTGGTATTCTTGCTAGTTACACTAGCCATCCTTACTGCGCTTCGATTGTGTGCGTACTGCTGCAATATTGTTAACGTGAGTCTTGTAAAACCTTCTTTTTACGTTTACTCTCGTGTTAAAAATCTGAATTCTTCTAGAGTTCCTGATCTTCTGGATAGCGACGCGATATACTACCATCGATGGATCTGAGTCT
+
955=7:969;;>6666@@ACBBBCF;;9C=@@?B;;;0;A5;2:>>AA::./99<=*0)0:::6@900+0::;;::5:::::'49238880<89;065=7=A469669A=BBB;;9??:>BB?B@CBBB;;;FAHGEC@CCBBCBBBB;;;ABCBB@BBB>BB>A>A@@@BBCBD?AAA@A7@=A>;;;;;*;@@?G8;;A@@AFCCF@DBBB0B;;;;4<=A@=AFGDDDC=A=A@@@AB<?@@<@@;;;9:@99966<:::://)/777556:>;;;>;545;
@ATNG8:02555:06833
GATGGTAGTACATGATAGACGACACCAGAAGATCAGGAACTCTAGAAGAATTCAGATTTTTAACACGAGAGTAAACGTAAAAAGAAGGTTTTACAAGACTCACGTTAACAATATTGCAGCAGTACGCACACAATCGAAGCGCAGTAAGGATGGCTAGTGTAACTAGCAAGAATACCACGAAAGCAAGAAAAAGAAGTACGCTATTAACTATTAACGTACCTGTCTCTTCCGAAACGAATGAGTACAGAGAGTACGATATGTCTACCATCGATGGATCTGAGTCT
+
5AAA<BECBB?CBCCBBBBC9;;BBAIFJACCCCBC@BACCCCCCC?AA>B>A??:::::*;>BABCDCCCCCC>@@@ABBB5BC@D6:;;6;CC@CBBBCCCCC?C?BC?AAC?CAAABCCCCCCCDDDDE=CCCC@BBBCCCBB?C@CCC@BBCCDCBB?BBBCCC?CA>BBB988?=<6>89299999(9A?B99:CCBBB?B@CFB>;><?ACAA?ACCCDDB@E?BBC=CBC@BBAACCBBACAAABBAAAAA@ABBB@@=BCBBBB@;B97:9:676/
@ATNG8:02561:06809
GATGGTAGACATATCGTACTCTCTGTACTCATTCGTTTCGGAAGAGACAGGTACGTTAATAGTTAATAGCGTACTTCTTTTTCTTGCTTTCGTGGTATTCTTGCTAGTTACACTAGCCATCCTTACTGCGCTTCGATTGTGTGCGTACTGCTGCAATATTGTTAACGTGAGTCTTGTAAAACCTTCTTTTTACGTTTACTCTCGTGTTAAAAATCTGAATTCTTCTAGAGTTCCTGATCTTCTGGATATGAGTGACTCGTGCTACCATCGATGGATCTGAGTCT
+
CBCB?BCCCCDCCCBBBCCCGECCBCDCEACA?ACDE=BA@B?AAAAACC?BABBD?C=A@AB?C?@AABBBCB>:>AAAA.>>:<<8929000=@>;6:<+///=8936;;@@@A?;@@@;A9@@AA?=>>=D==<;?AAA>>?;==???@AAA<:::=::5::=AAA>>>@@;@??BB5B:>:=@@@?/?A6660777///<9:=;????/????C=A<;;8;CBB@>?<A<??????:=>>=B>:::@>>>@@>>>@@@?>><>AAA;;;<====::6336
@ATNG8:02566:06818
GATGGTAGCACGACACGACGATGTGTACTCATTCGTTTCGGAAGAGACAGGTACGTTAATAGTTAATAGCGTACTTCTTTTTCTTGCTTTCGTGGTATTCTTGCTAGTTACACTAGCCATCCTTACTGCGCTTCGATTGTGTGCGTACTGCTGCAATATTGTTAACGTGAGTCTTGTAAAACCTTCTTTTTACGTTTACTCTCGTGTTAAAATCTGAATTCTTCTAGAGTTCCTGATCTTCTGGTCTACTACACTGTACTCTACCATCGATGGATCTGAGTCT
+
<BBB@BBBDCCA<ADBBBI;9;DDFBBBDCCB@BCCC=@A@C?CCCBBBB?BBBCB=A?AAAC@D=??BCCCDBB?BBBBB3AB>A999.9AAB@DCC@BA<999A::3:AAB@@>=:?A@;A5=>A???==;>>?A;>>><<<>>>A<==?===<>>><AD<>;===ABB@::5;;;>>6>=E=@@@@@/@B===07/////:99<1888(2:98<3;3//*/:9==>>=@<A>>>??;???;?@A>>>@@?>>>>>BBB===9@///:9<7@?B<<666@>
@ATNG8:02570:06825
GATGGTAGTGCGTGAGAGAGAGACCCAGAAGATCAGGAACTCTAGAAGAATTCAGATTTTTAACACGAGAGTAAACGTAAAAAGAAGGTTTTACAAGACTCACGTTAACAATATTGCAGCAGTACGCACACAATCGAAGCGCAGTAAGGATGGCTAGTGTAACTAGCAAGAATACCACGAAAGCAAGAAAAAGAAGTACGCTATTAACTATTAACGTACCTGTCTCTTCCGAAACGAATGAGTACTACTCTCAGAGACACACTACCATCGATGGATCTGAGTCT
+
5<::5;>ABBDCDCBBBBFECC:9;4:BA;@BBB@@>@?BDC???B?AA?A=>=??>;;<+87BDC@?ABBBCD>BABCCCB5BA=A>BAA:BDGACCCICDCBB>B>AB?BCE@BAABBCCCCCCCCCCBC@DCCB@BBBAABCB@CAA@@=@BBBCBBC@@??BBB@CC@?>>>AABBC>>??=@@@@@2@@=@?>>BB@==:=<@A@A=A<?>A;;7;@@@CBB@C@CCC>CBB?BDACCCDABBAD@@ACCBBCBBBAAAA<@?@AB=B@B@@@CBB???
@ATNG8:02570:06836
GATGGTAGCGCGACGAGCGTAGACCCAGAAGATCAGGAACTCTAGAAGAATTCAGATTTTTAACACGAGAGTAAACGTAAAAAGAAGGTTTTACAAGACTCACGTTAACAATATTGCAGCAGTACGCACACAATCGAAGCGCAGTAAGGATGGCTAGTGTAACTAGCAAGAATACCACGAAAGCAAGAAAAAAGAAGTACGCTATTAACTATTAACGTACCTGTCTCTTCCGAAACGAATGAGTACGATGAGATCTCGTGTGCTACCATCGATGGATCTGAGTCT
+
<@AB965ABA::;BCCBBBCCB;;;6;A@@BCBCCC>A@@???????@=9?<>=<=;<<?.??CBCBBBAB:99+9=@AAAA0@@=@?DCC9CCDF;<;GCCC00+0:00,0==6>@BACBCCCGCCCBBA@<B9;;@@@@BBDBB?C@AAA<@CBBCCCB?BAABCC?BB>AAB9::BCD=A::3999999%9?<?:7899;==;?;@@@@9?<??CBB@BFBBADC>@=@?>6=?>=??@BABCCBBBBAACBBBA=>?<;;AB=BB??>>E?BB???BBCBC
@ATNG8:02571:06813
GATGGTAGCACGAGTCACTCATATCCAGAAGATCAGGAACTCTAGAAGAATTCATGATTTTTAACACGAGAGTAAACGTAAAAAGAAGGTTTTACAAGACTCACGTTAACAATATTGCAGCAGTACGCACACAATCGAAGCGCAGTAAGGATGGCTAGTTGTAACTAGCATGAATACCACGAAAGCAAGAAAAAGAATTACACTATTAACTATTAACGTACCTGTCTCTTCCGAAACGAATGAGTACGTGTGCGACGTGTCTCCTACCATCGATGGATCTGAGTCT
+
BB@@7;ABABCC>>CBB;;6<@<<=8ACC?CBCCBB=A<>>?9;6@8@<9?<@000??AAA0@>?@;99883338288;;???+==<=:>@@2@A@<@?@@A????;?9?=8?>?9>B??BCCGCGDCBB@@AACCDD>AADCCA@?;@>?;:249;4525>B?BBBB@?><@<:;;=@@@DD<@@A=:::::):91:599BBCCC@C@BBCB?C@<;;BD<@@AAAAA>A?BBB=BDC@CECBBA????@?=???@@=AA@?;?;;6;=A>@>=:=AAA>=>@@A
@ATNG8:02573:06831
GATGGTAGCGCATATCAGCGCAGCCCAGAAGATCAGGAACTCTAGAAGAATTCAGATTTTTAACACGAGAGTAAACGTAAAAAGAAGGCTTTACAAGACTCACGTTAACAATATTGCAGCAGTACGCACACAATCGAAGCGCAGTAAGGATGGCTAGTGTAACTAGCAAGAATACCACGAAAGCAAGAAAAAGAAGTACGCTATTAACTATTAACGTACCTGTCTCTTCCGAAACGAATGAGTACTATGTAGAGCTCTATACTACCTTCGATGGATCTGAGTCT
+
CCBB?B;6:ABBABACBGDCCBBBF>DBB?BDAA?@>A?BBCBCCB?CC?C?CBBBCCCC1C?CBBBCCCCCCC=@@?ABBA2BB@CACCD>FCD@CCBBBCDDD@C?AA?ABB@BABACBCCCCBBBCCCC@CCCC?BBBBBBAC?DACCC?BDDCDCCC?CCCAAA?BB?BAA>@@@?A8>99399999(9@=A???BBBBB>A=AFDE;>;>ACCCBBCBBBCD>B?ABB<BBB?BBBBCCCCCCAACBBBAABBCC@@@BC@B=<<A>>9<A???>>>>@
@ATNG8:02575:06802
GATGGTAGTCGCTGATGATATCTCCAGAAGATCAGGAACTCTAGAAGAATTCAGATTTTTAACACGAGAGTAAACGTAAAAAGAAGGTTTTACAAGACTCACGTTAACAATATTGCAGCAGTACAAAAGCACACAATCGAAGCGCAGTAAGGATGGCTAGTGTAACTAGCAAGAATACCACGAAAGCAAGAAAAAGAAGTACGCTATTAACTATTAACGTACCTGTCTCTTCCGAAACGAATGAGTACGTGTGACGTACGTGAGCTACCATCGATGGATCTGAGTCT
+
ACCC?BBBCBBBCCCCCBBBBCBCAGBB@BDCCBC@CACCCCCCB@BB>@>@CCAABBB2A?BBBCCCBBBB@8=<:;;;;*;B=@;@@@3@;;7;BDBDCFDC@C@BB@BCFAAAACCCCBBBCBC:BAAABBC@CCBB?BBAABBBB>B@CBB@BBBCCCCD?CAAAAA?DC?@AA<?000>5000*0====,>>9@897==;//,/9@:::9@9AACAA?ACDBCCC@C@CBB>CBC@C@A?CBBAAAAACCCDCCCBBCBBB??<?BBBCBA?CCBBBAAABB
@ATNG8:02582:06810
GATGGTAGATACTCGCTGATACACCCAGAATATCAGGAACTCTAGAAGAATTCAGATTTTTAACACGAGAGTAAACGTAAAAAGAAGGTTTTACAAGACTCACGTTAACGATATTGCAGCAGTACGCACACAATCGAAGCGCAGTAAGGATGGCTAGTGTAACTAGCAAGAATACCACGAAGCAAGAAAAAAGAAGTACGCTATTAACTATTAACGTACCTGTCTCTTCCGAAACGAATGAGTACGAGAGAGCACACGTGTCTACCATCGATGGATCTGAGTCT
+
00/0*////9:::///7779<555>5::;8544<54057<<<883;9>>1807<///>>>'/*///9=::8889295::===)=@7<7@@@7BADABBCCCBB@@<??949<54.5:335:::=DBAAAA??<?BBB?BCBBBBB@5?=?==9????AAAA=A@==:;5:A;888;A<661///3//////$-2,3/..337;=9<7<58818;CCBBB?::9BBBB@C?BAB<B;:8:BAAABBBBAAA999?>@@?A>>877?2876659<69=>>@>>>88
@ATNG8:02582:06815
GATGGTAGTATCTGCACACTCTGTCCAGAAGATCAGGAACTCTAGAAGAATTCAGATTTTTAACACGAGAGTAAACGTAAAAAGAAGGTTTTACAAGACTCACGTTAACAATATTGCAGCAGTACGCACACAATCGAAGCGCAGTAAGGATGGCTAGTGTAACTAGCAAGAATACCACGAAAGCAAGAAAAAGAAGTACGCTATTAACTATTAACGTACCTGTCTCTTCCGAAACGAATGAGTACTACTCTCAGAGACACACTACCATCGATGGATCTGAGTCT
+
A?=C@CBBDCCCCCCCECCCCCEBB>BCC?BBAA@@>A@CCCCABB>@A5969@@>@@A@2@?BBBBBCCBBBF>:9;AAAA0@B=C5;;;.;A@=AAABBCCCDAC@BA=AA@;@@AABDCCGCCCCB@@@>B;<;@BBBBEEBC@C?DBB@CCCCCCCC@BBBBBA?AC@BBB?BBCCC<A??:=>>>@.@@=>??BB@@@@<@<@A>=:====BBB?BBBBCAA?B?AAE>BBAABBBBBBBBBBBDCCBBBCABBBBBB??<??>AA8;:;CCCC??>CC
@ATNG8:02586:06809
GATGGTAGTGCGTGAGAGAGAGACCCAGAAGATCAGGAACTCTAGAAGAATTCAGATTTTTAACACGAGAGTAAACGTAAAAAGAAGGTTTTACAAGACTCACGTTAACAATATTGCAGCAGTACGCACACAATCGAAGCGCAGTAAGGATGGCTAGTGTAACTAGCAAGAATACCACGAAAGCAAGAAAAAAGAAGTACGCTATTAACTATTAACGTACCTGTCTCTTCCGAATCGAATGAGTACACATCGTCGTGTCGTGCTACCATCGATGGATCTGAGTCT
+
CCCDADCBBBCCDFCCCBCCDC:::9;AC@CCBBCA?A@CCCABCC@BB?B?AAC>????1??BBBA@ABCCCD=B?@BDDD5BB?C@CDD:BBC@CBBCGDBBB?B@CD@DCC?CCBABBCCCCBCCCCCB?BBCC?BBBBBBBB>C@C@@?ADCCCBBB?CBCBBA?AC?BBB<>>@@?8@==9999989%9@;@999DCBAA<A<AA@@<><>BEBB@BBB@BBB@B?CC@CCAA?BCBBBBBBBBBABBBBAABCCB>>@BB?BBCAAAC;>@AA?>>=?=
@ATNG8:02588:06819
GATGGTAGCACGACACGACGATGTGTACTCATTCGTTTCGGAAGAGACAGGTACGTTAATAGTTAATAGCGTACTTCTTTTTCTTGCTTTCGTGGTATTCTTGCTAGTTACACTAGCCATCCTTACTGCGCTTCGATTGTGTGCGTACTGCTGCAATATTGTTAACGTGAGTCTTGTAAAACCTTCTTTTTACGTTTACTCTCGTGTTAAAAATCTGAATTCTTCTAGAGTTCCTGATCTTCTGGACAGAGTGTGCAGATACTACCATCGATGGATCTGAGTCT
+
B@<C?BBBBCEDDDCBBB;;559;CCBBCDCC@BCBB=;:8;@CBDGCCC@BBBBB?B?B@@@<@=?>?BA@>:953:===+BB?AA@?6@=?=6>@@=AD:9:CBBB????@>>>@<@@@=C<C???>=8838CBB<???A???@@@@@:6667)///)/:6?<@@@AAAA77059999,94:468788(6;::9/96998;797;-7665$2778C;D:>><@>>>A==:=:>?>???:=>A=ABAC:;:?@@C@@@@AAB;;7;>>>@@A>??:::@@@A?
@ATNG8:02590:06812
```
