## Supplementary material for "Massive Multiplexing Can Deliver a $1 Test for COVID-19": Fastq files for Ion S5 analysis of 24 indexed plates: E-gene_Plate02_Rep3_IonCode_0120.filtered.fastq (part 54 of 122)

```
GATGGTAGTATCTGCACACTCTGTCCAGAAGATCAGGAACTCTAGAAGAATTCAGATTTTTAACACGAGAGTAAACGTAAAAAGAAGGTTTTACAAGACTCACGTTAACAATATTGCAGCAGTACGCACACAATCGAAGCGCAGTAAGGATGGCTAGTGTAACTAGCAAGAATACCACGAAAGCAAGATAAAGAAGTACGCTATTAACTATTAACGTACCTGTCTCTTCCGAAACGAATGAGTACTATAGACTATCTGAGACTACCATCGATGGATCTGAGTCT
+
;CBD@CCCCCCBEECGAABEEDCCC@CBB@BAAB@A>A@CCCBCAA>AB>A>BAAAABBB3C?CCCBAACCCBB;AABCDDD2CB@D@BCC;CCG@CCCECCDBB?B@CC?CCB?BBBBCBBCCCCCCCCBB?ACCC@CBBBBBBB>C@DAA?ACDEDCBB?BBCBCB?BB@B@A@BBBA@7>>>9>ABBB=BD?CB@@B>BBD@C@CCCC@B@BCFDC@AAACCBB?@?9993:@@<ABBBCBBBBBBBBAAABCCCBBBCCCC?CBBBBBC?CBBBCBBBBB
@ATNG8:02542:06891
GATGGTAGTATCTGCACACTCTGTCCAGAAGATCAGGAACTCTAGAAGAATTCAGATTTTTAACACGAGAGTAAACGTAAAAAGAAGGTTTTACAAGACTCACGTTAACAATATTGCAGCAGTACGCACACAATCGAAGCGCAGTAAGGATGGCTAGTGTAACTAGCAAGAATACCACGAAAGCAAGAAAAAGAAGTACGCTATTAACTATTAACGTTCCTGTCTCTTCCGAAACGAATGAGTACTGTATTATGTGTGCGCTACCATCGATGGATCTGAGTCT
+
;EB@@BCCBA==AAACDCDBBA>DE@BCC=@ABCA@=@?B@ABB??=?B?B@BBBBBDDD3B?BDAAADA9999,9@;;;;;*;B>?4999&5@@=BCABCCBBC@G@;::;CC?CBCCCDCCCCCCBBBCC@CCCC?BBCBBBBB>B@CBC?BBBBCCCC?BCCDDC?AA?BBB@BBBAA;999<?FDHD2>><@>>>=====1818=>>5;6;>B@C@BB;;:FE?C@AAA<@DD?AAAEFBABBBBC@CBBBCCBBBBCBB?>>>>ABB=@777@??:;;
@ATNG8:02550:06860
GATGGTAGCACGAGTCACTCATATCCAGAAGATCAGGAACTCGTAAGAAGAATTCAGATTTTTAACATCAGAGAGTAAACGATTAAAAAAAGAAGGGTTTTTACAAGACTCACGTTAACAATATTTGCAGCAGTACGCACACAATCGAAGCGCAGTAAGGATGGCTAGTGTAACTAGCAAGAATACCACGAAAGCAAGAAAAAGAAGTACGCTATTAACTATTAACGTACCTGTCTCTTCCGAAACGAATGAGTACGAGAGTCAGAGCAGAGCTACCATCGATGGATCTGAGTCT
+
4454.5>>;;==>CCFA@>;;566;8;561555555157<>444504;:>;<>6-----666'8056//33333778=39989,777777"7;,//(/:::'/--(-5---8355+2+2517552'2555<=CC?@BCD@?>C>@@@A?>====:;:5?8>@A?@@<<///:9====::5:<7///+//:::196:7;?EDC*55052229999@;?:<9995;49@D9999BCAABB=@;@AA<AADABBAAACDBBBABBBBBBBC??@BBABC>??;;;;C@DBCBCBBCBB
@ATNG8:02559:06854
GATGGTAGAGAGAGCTCTCTCATCGTACTCATTCGTTTCGGAAGAGACAGGTACGTTAATAGTTAATAGCGTACTTCTTTTTCTTGCTTTCTGTGGTATTCTTGCTAGTTACACTAGCCATCCTTACTGCGCTTCATTGTGTGCGTACTGCTGCAATATTGTTAACGTGAGTCTTGTAAAACCTTCTTTTTACGTTTAACTCTCGTGTTAAAAATCTTGAATTTCTTACTAGAGTTCCTGATCTTCTGGTGAGATATGCATGATGCTACCATCGATGGATCTGAGTT
+
BB?@<AA@>A@@@BBB@;B@ABB@;;<<=CEC?CBBC>CE?B?BAABA;;8;@CAA?B789;<8:?BCDBDBAAA=98888$776;:880222AA488A<AA=;;;@;:3;=<886=<79?>;?:=66///55/7=A7;;@>AC>>>>>@@?==91///(/9696;@@==>B=<895667'56:15////'.8...'.(.66698:6947775'5//)/7-33-6<+/.8899..*.059888848<>4>AAA===@>>?BA@@==<=?;@>>>??@<@AAA==///
@ATNG8:02561:06895
GATGGTAGTGTCAGTGCGCGTCGTCCAGAAGATCAGGAACTCTAGAAGAATTCAGATTTTTAACACGAGAGTAAACGTAAAAAGAAGGTTTTACAAGACTCACGTTAACAATATTGCAGCAGTACGCACACAATCGAAGCGCAGTAAGGATGGCTAGTGTAACTAGCAAGAATACCACGAAAGCAAGAAAAAGAAGTACGCTATTAACTATTAACGTACCTGTCTCTTCCGAAACGAATGAGTACTACTCTCAGAGACACACTACCATCGATGGATCTGAGTCT
+
49:906>BBDDCCCCCBCCCCBBBC@BBB@BB@@@@>@?BBDAAAB?AB@B?BBBBACCC3B?BBBBBCCB@@@:89;MJLL2CB?B8;;;6;CC@IBBBCCBBB@C@BA?BCB>AAB@BBCCCCCCCBBBB?CCBB=??A?AB@@>B@CBB?CCCCCBAA?CCCAAA?BB@?>?<>>@@@8>99388888(8>:>;:;A@@AA<?<@?AA<>;>@B@@<@AAAABB?B?BBB=BBB?CCAAADCCBBBCBABCCB@@@@@@???=AAA==?C?CBBBBBBBCC
@ATNG8:02561:06896
GATGGTAGCGCATATCAGCGCAGCCCAGAAGATCAGGAACTCTAGAAGAATTCAGATTTTTAACACGAGAGTAAACGTAAAAAGAAGGTTTTACAAGACTCACGTTTAACAATATTGCAGCAGTACGCACACAATCGAAGCGCAGTAAGGATGGCTAGTGTAACTAGCAAGAATACCACGAAAGCAAGAAAAAAGAAGTACGCTATTAACTATTAACGTACCTGTCTCTTCCGAAACGAATGAGTACCTCTCAGACGCTCGTCCTACCATCGATGGATCTGAGTCT
+
AB=C?:66656C@ABBBBCBACBBA:ABB?CBBBBB?B?BLDCBBBACC?B@BBBAAAAA0A<@ACCCCCCCCC>BBBBEGH5CC@C@CCC2CBB?B?CB@@?;;;,:=?><;:9<ABB?@@ABBB;;;C<;;ACCCGACCFCBBBB@E@BAA?ACCCCCCB?A:;;BA?BC@ECE>ABCCC>B>>;;@???@&<<<..-.:>@>?16059781939;BBD@BBA@@BC@E@BBC>BCD?BABBCDC?BBBDBBB@@@BBBBB@@;;7;>>>>AB=AAA>=>BBAA
@ATNG8:02562:06851
GATGGTAGCACGACACGACGATGTGTACTCATTCGTTTCGGAAGAGACAGGTACGTTAATAGTTAATAGCGTACTTCTTTTTCTTGCTTTCGTGGTATTCTTGCTAGTTACACTAGCCATCCTTACTGCGCTTCGATTGTGTGCGTACTGCTGCAATATTGTTAACGTGAGTCTTGTAAAACCTTCTTTTTACGTTTACTCTCGTGTTAAAAATCTGAATTCTTCTAGAGTTCCTGATCTTCTGGCTCTCGTAGACAGATACTACCATCGATGGATCTGAGTCT
+
6<CC@CCCCCCA<BICCDF:9;CLHDCDCCAA?@AAM>DD?B?BCCCCCC@CCCBB>A>ABBB@C@BBAAAKCBC>99879'7@4BCDC>CAAA?BCB>@A=@?@AA@=ABB@BB@@<>>>:=:=A?>>>>>=@@@@<@A@@>>>??@@@?;;;;5;;;:?D;@<?@@@@AAAB=A>>>>6>=C<@@AAA/<<666,8@=>@A:9;=18888(8>AAA<A=AA<AAAA???<A;??AA@@:>=A<BAA>?@@A@==>AA?=>=<<8::;?@?D;@@@@AAAAAA
@ATNG8:02565:06884
GATGGTAGTGATACAGATCAGACACCAGAAGATCAGGAACTCTAGAAGAATTCAGATTTTTAACACGAGAGTAAACGTAAAAAGAAGGTTTTACAAGACTCACGTTAACAATATTGCAGCAGTACGCACACAATCGAAGCGCAGTAAGGATGGCTAGTGTAACTAGCAAGAATACCACGAAAGCAAGAAAAAAGAAGTACGCTATTAACTATTAACGTACCTGTCTCTTCCGAAACGAATGAGTACAGAGAGTACGATATGTCTACCATCGATGGATCTGAGTCT
+
BCCE@CBDBCCBDCBBCCCBBBBBB?BBC?CCCCAA?B?BBBBBBB=AB?B?BCB@AAAA2B@CCCACCCCA=;09:>AAAA0@A>A5;;;.;AA?BBBACBDDC@C@CC@CCC?BBAABCCCCBBCDCCBB?CCBB>??BBBBAA=B@CBB?ACCDCCCC?BBBBBB?BB>999499???8>99399999:%097;///98>>>1835:>>.817>A@@=@BAABBB@C@BBA<ACC?CAAABCCCCCBB@@@DDCCCABB@>;;7=AAAA?@<@A???>>;;;
@ATNG8:02566:06871
GATGGTAGCATCATGCATATCTCACCAGAAGATCAGGAACTCTAGAAGAATTCAGATTTTTAACACGAGAGTAAACGTAAAAAGAAGGTTTTACAAGACTCACGTTAACAATATTGCAGCAGTACGCACACAATCGAAGCGCAGTAAGGATGGCTAGTGTAACTAGCAAGAATACCACGAAAGCAAGAAAAAGAAGTACGCTATTAACTATTAACGTACCTGTCTCTTCCGAAACGAATGAGTACTATGTAGAGCTCTATACTACCATCGATGGATCTGAGTCT
+
=B@@>@BBBBBAABCCCCCCCEC@@>BAB?ABBC@@>@<???BBBB?BC?B>BBB>>=>>1@=@BBBBBBBBAA;@9;;@AA2AC?C5;:905>=?BBAACCCDD>B=;;7;BB?BBAABB@@ACCCCABADABAAA@CBCBBBCB?C?B;;8;CCCCCCC@CBCAAA>CB<A@@=@>@=>5000*0===@0>>9A9::CC@;;7;5:=<=8=6;=A@@=@@??BBB?C@AAA<?AB>>??CBBBBBBCBBBDBBBAB>==@;;;<@@>>>@CACAAACCBBBD
@ATNG8:02571:06859
GATGGTAGCTCTGCTCTGACTCTCGTACTCATTCGTTTCGGAAGAGACAGGTACGTTAATAGTTAATAGCGTACTTCTTTTTCTTGCTTTCGTGGTATTCTTGCTAGTTACACTAGCCATCCTTACTGCGCTTCGATTGTGTGCGTACTGCTGCAATATTGTTAACGTGAGTCTTGTAAAACCTTCTTTTTACGTTTACTCTCGTGTTAAAAATCTGAATTCTTCTAGAGTTCCTGATCTTCTGGGCTGCGCTGATATGCGCTACCATCGATGGATCTGAGTCT
+
66=>9==CCB=BAAABBCCCJCCCBCCBA@9928@@@:??<A?B?@@CEC?CC;:;>B?BB@@=BACCCCCBB:;4:ACCC5BB?B;;;0;B@A<A?B=AB<;;:BBF>C;;;DBA@?@CC?D?CCBB;;;;?AABC:;;BBCBCCBBBBBDCAA?A<;9;B@C?@AACBBBCC?A@DFD8B8;6;BBBB0AA;;;6;CA;;;CAAA5;;;;*;@@@@>A<@@@CDCCCCC?C@BCCDCD@CDDC>C;;;;;;ABADCCCCBBAA7;;;;;BD@BBCCCCAAAB
@ATNG8:02571:06873
GATGAGAGACTGTAGCGCACCCAGAAGATCAGGAACTCTAGAAGAATTCAGATTTTTAACACGAGAGTAAACGTAAAAAGAAGGTCTTACAAGACTCACGTTAACAATATTGCAGCAGTACGCACACAATCGAAGCGCAGTAAGGATGGCTAGTGTAACTAGCAAGAATACCACGAAAAGCAAGAAAAAGAGTACGCTATTAACTATTAACGTACCTGTCTCTTCCGAAACGAATGAGTACGTGTGCGACGTGTCTCCTACCATCGATGGATCTGAGTCT
+
=BCBBBBBBBCCCCCCBBBCC=DCC?CCCCAA?A?BBBBBAA>AB@BACCCBBBBB3B>AAAABBBBBBC=AABAAAA2==:>=;::<??@<@BAA@??>?=D=??=?@?6<<<667@@@B=<<AAAE;>>=<5:687>====A<A>>:>@AAA@;94:<:;;=7;;5;?>9>>8888(88/58====+------8857505/5:5528085?A=<?@@@@>>:==@<;2<//,/::=<??B?==889>===?@>=>:>BB=C====>>=A???A@DAAA
@ATNG8:02572:06881
GATGGTAGTGCGTGAGAGAGAGACCCAGAAGATCAGGAACTCTAGAAGAATTCAGATTTTTAACACGAGAGTAAACGTAAAAAGAAGGTTTTACAAGACTCACGTTAACAATATTGCAGCAGTACGCACACAATCGAAGCGCAGTAAGGATGGCTAGTGTAACTAGCAAGAATACCACGAAAAGCAAGAAAAAAGAAGTACGCTATTAACTATTAACGTACCTGTCTCTTCCGAGACGAATGAGTACTGTATCTATGTGTGCGCTACCATCGATGGATCTGAGTCT
+
<CCD@BBDCCCBBCCCCCCEDCAAA>ACC@BCDBBB@B?BAAABCC?AA?B?BCCCCADC2C=ABBCCA@?CCC>A?BBDDD5CC@C@CED<CCC?CCBBCCDBB=B@DD@CCC?CCBBBBCCCCCDBBBCC@CCBB?BBA@AB?><@@CBB@BCCCCDCC?CCCBCC@AA=ABA9=>::::+:>=9:99999%9>:=868BBFBB:>:<==<5;6;ABBC@CBB@@@?;?;?AAACAA>BBBBBBDBBBBDBBBBBBB>AAA@@@A<AA=>>AC?B>>>A=;=@>
@ATNG8:02573:06852
GATGGTAGCTCTGCTCTGACTCTCGTACTCATTCGTTTCGGAAGAGACAGGTACGTTAATAGTTAATAGCGTACTTCTTTTTCTTGCTTTCGTGGTATTCTTGCTAGTTACACTAGCCATCCTTACTGCGCTTCGATTGTGTGCGTACTGCTGCAATATTGTTAACGTGAGTCTTATAAAACCTTCTTTTTACGTTTACTCTCGTGTTAAAAATCTGAATTCTTCTAGAGTTCCTGATCTTCTGGGTCTACGCTCGTCGCGCTACCATCGATGGATCTGAGTCT
+
=@BC?DCEBCBCCDCCCCCDCDBBBBBCCC??>>DDD=CC?B?BCCCCBBACEDA@>@?BCCC@D>CCDCCA@@B>AAA@@,;;5:BCC=BCBB@BDB>BC<A@@DEJ@CCCCCBBD@BBB?C?DCBBCCCC@CCCC@CBBBCBBBCCCBBBBBB?BBA@DD?A?AACCCCCCC@BBBJJ;B?A=;;:::*:CCCE<BBBCCDBBA@3<<;;*:?@@@<A@BF@BBBBBBB?B?AABCBC?DBCD?BACBCCCBBBBCCDCCAAA?BBBBBBB?ACCCCAAACB
@ATNG8:02577:06852
GATGGTAGGCGACATACTTACGCGCCAGAAGATCAGGAACTCTAGAAGAATTCAGATTTTTAACACGAGAGTAAACGTAAAAAGAAGGTTTTACAAGACTCACGTTAACAATATTGCAGCAGTACGCACACAATCGAAGCGCAGTAAGGATGGCTAGTGTAACTAGCAAGAATACCACGAAAAGCAAGAAAAAGAAGTACTCTATTAACTATTAACGTACCTGTCTCTTCCGAAACGAATGAGTACGAGAGTCAGAGCAGAGCTACCATCGATGGATCTGAGTCT
+
ACAB:BCB@C9;;DCDDC@BBBBBA?BBC@CBACBB>B>ABBBBBB>BB?B@BBA>>>>=.>?BBCCBB@BBBB>B><>;;;/7:1:1::;/;=A=B???@@@>>;><?>:>>>:>@@@?>>>>>>>>;;;A;>>>C5;;AA@AAA<A;A>>9>??>>>AC9>>>>>@;AA;>>>4995666)8>>::;:::*8818888BBBBD5859@?B<@<@>>>>=AB>>>>>:=:<<<6<>=<A>>=AAA@@@>>=>>>>@A>>>AA@A@=A@B>>>A=>;;;>>>>>>
@ATNG8:02581:06871
GATGGTAGGTGCACATGAGTGTATCCAGAAGATCAGGAACTCTAGAAGAATTCAGATTTTTAACACGAGAGTAAACGTAAAAAGAAGGTTTTACAAGACTCACGTTAACAATATTGCAGCAGTACGCACACAATCGAAGCGCAGTAAGGATGGCTAGTGTAACTAGCAAGAATACCACGAAAGCAAGAAAAAGAAGTACGCTATTAACTATTAACGTACCTGTCTCTTCCGAAACGAATGAGTACTATGTAGAGCTCTATACTACCATCGATGGATCTGAGTCT
+
EECB@CBB>BBBCBCCCCCCCCAAA?BBB?@??@@><@>AAECBBC@CD?B?CCCBBBBB5B@CCCECCIEBBB>BCABBBB5BDAE@CCC;CBB?BDDBBAAAC@C>AA=ABB>BBBBBBCCCCCDCCBCD?BBCC?BBABCBBB>C?B@?>@CBBBBAA@DCC?A@?BB>BBB=@@?@?8@@@<@AAAA3AA?B999BB@>>;><?@@@<><>?CCDACCBBBEC@B@BBC=BBA@AACAABBBB==>CBBBBBBBBBBBBBB?>>=AAAC>BBBBC???AA
@ATNG8:02590:06890
GATGGTAGTGCGTGAGAGAGAGACCCAGAAGATCAGGAACTCTAGAAGAATTCAGATTTTTAACACGAGAGTAAACGTAAAAAGAAGGTTTTACAAGACTCACGTTAACAATATTGCAGCAGTACGCACACAATCGAAGCGCAGTAAGGATGGCTAGTGTAACTAGCAAGAATACCACGAAAGCAAGAAAAAGAAGTACGCTATTAACTATTAACGTACCTGTCTCTTCCGAAACGAATGAGTACGAGAGAGCACACGTGTCTACCATCGATGGATCTGAGTCT
+
=C>C?CBBBCBCCCCDDCDCCCAAA=BBBADBBB:::;@AAB???C@CC@B?AAABBDDC2C?CAAAAABABBC>BABBFCC5@@<@;@AA7ABD?CDCCDCBCC?CABB?ABB?CCBBBCCCCCCCCCBCC@BBBB@BAA@ABBB=A?B:;:;BCCCCCC?CAC??>@CC?BBB999AAA9???:?@@@@2@=8=;;;>>ABB<@;@@AA:>:>ABBC@A@@BD@?=??AAB=BBB?BBBBBBBBBBBBBBBA?A?DDB@==?A=A<<<=AA=CCAAAAA?>>
@ATNG8:02542:06923
GATGGTAGATATATGCACGCTCTACCAGAAGATCAGGAACTCTAGAAGAATTCAGATTTTTAACACGAGAGTAAACGTAAAAAGAAGGTTTTACAAGACTCACGTTAACAATATTGCAGCAGTACGCACACAATCGAAGCGCAGTAAGGATGGCTAGTGTAACTAGCAAGAATACCACGAAAGCAAGAAAAAGAAGTACGCTATTAACTATTAACGTACCTGTCTCTTCCGAAACGAATGAGTACTACTCTCAGAGACACACTACCATCGATGGATCTGAGTCT
+
CCCD@BBCECDBACBBDCBBCCDBA=ACC@DBAA>?=?@BBBBBAA=AB@A?AAABBBBB1B?BBCBBA?@988*8:?@@A@0@B?C?BBB<BDEADABBCBCCCAE@BB?ACC8;;BBBCCCCCCCCCDDC?BBBB@C??>AA>>:@?BBB@BCCDCCCC?ABBAAA?CC?BBB999AAC:@@@:@@@@@2AC?@;::@@@>?9<5;;>?;?<?ABBB?BD@@ACBAC?CBC<AAC?CBBBCBAA@AACCAAACABBB??99995:<>>::@?B??@BAAAE?
@ATNG8:02545:06902
GATGGTAGTGTCATATGAGAGTGTGTACTCATTCGTTTCGGAAGAGACAGGTACGTTAATAGTTAATAGCGTACTTCTTTTTCTTGCTTTCGTGGTATTCTTGCTAGTTACACTAGCCATCCTTACTGCGCTTCGATTGTGTGCGTACTGCTGCAATATTGTTAACGTGAGTCTTGTAAAACCTTCTTTTTACGTTTACTCTCGTGTTAAAAATCTGAATTCTTCTAGAGTTCCTGATCTTCTGGTAGAGCGTGCATATATCTACCATCGATGGATCTGAGTCT
+
BCB=:=@@>>=??C??DCBBCCEDCBBBCB?A?ACCD?BC@C@CCCCCCC?CCCCC?C?BBCB?C@DCAAABBCC?CCCFC3AA>ACDD>DDBB@BBC@CE?AABECC@CCCCFCDD?BBD?C?CBBBCBCC@CCCC?CCCCCCCBCDCB@@CCD@ABB?CC?B?BBDDDDCBB?CCBBC;B>@=@AAA@0>B9996;@BABBCCBC@DDDD2CA@ACADACC=@@CDCCC@C@BAABCC=AAB>BBCCCBBBCCBCCCBBBBAA>AAAABBC@CCABBBCBBB
@ATNG8:02548:06902
GATGGTAGGCACTGCGCACACATCCCAAAGATCAGGAACTCTAGAAGAATTCAGATTTTTAACACGAGAGTAAACGTAAAAAGAAGGTTTTACAAGACTCACGTTAACAATATTGCAGCAGTACGCACACAATCGAAGCGCAGTAAGGATGGCTAGTGTAACTAGCAAGAATACCACGAAAGCAAGAAAAAGAAGTACGCTATTAACTATTAACGTACCTGTCTCTTCCGAAACGAATGAGTACGTGTGACGTACGTGAGCTACCATCGATGGATCTGAGTCT
+
<D?@7@BC?C@BADCBBCCC@B@@@8@@8BBCDBB?B@BCCDE@?>AB?B@CCCCCGGF1?=?BBBCBDDBBB>BBB@@@@0@=9@9===*0/>9<:<<<;8<?9>9>>;>>=:>>>>>@@AAA==?@>@A;>>>@<=;<A?@:86;=B@B@BB<<:::>;>ACD>@<?B=@@@59:@AA8=8819>===/;;5;>>>>>;;;1818???<@=A@;;;<@BBC>?><@<??>7>995:@@@000@>>>@@?BCBBEDA@;;;==8=;;;@@@<@<=<A@@@A?
@ATNG8:02551:06908
GATGGTAGTATATCGCGTCGCTATCCAGAAGATCAGGAACTCTAGAAGAATTCAGATTTTTAACACGAGAGTAAACGTAAAAAGAAGGTTTTACAAGACTCACGTTAACAATATTGCAGCAGTACGCACACAATCGAAGCGCAGTAAGGATGGCTAGTGTAACTAGCAAGAATACCACGAAAGCAAGAAAAAAGAAGTACGCTATTAACTATTAACGTACCTGTCTCTTCCGAAACGAATGAGTACATAGATATACGTATAGCTACCATCGATGGATCTGAGTCT
+
BDCC@BBCCCCDBBBBCCCCCCCBB@BCE@CCDICC@C@CCCCCCC@CC@C@CBBAA@@@2@?BBBABBAA877)7>9:;;;*;C>@=BBB9BCEACCBBDCDDC?C?CD@DAA?ABBBCCCCCCCBBBBBC?CCCC>C?BBBBBB>B?B??=?CBCBCCA?CCAAAA?BC@>>><>>@??8>:93887878%/<7;///@@AAB:=:>@BC:>:>>BCE@DDCBBA@;>;9997:BD?AAABBBBCCABAAA@@@A@>>>@>>==9<;99@<<:>@@@AAA>==
@ATNG8:02551:06927
GATGGTAGTATCTGCACACTCTGTCCAGAAGATCAGGAACTCTAGAAGAATTCAGATTTTTAACACGAGAGTAAACGTAAAAATAAGGTTTTACAAGACTCACGTTAACAATATTGCAGCAGTACGCACACAATCGAAGCGCAGTAAGGATGGCTAGTGTAACTAGCAAGAATACCACGAAAAGCAAGAAAAAAGAAGTACGCTATTAACTATTAACGTACCTGTCTCTTCCGAAACGAATGAGTACATAGATATACGTATAGCTACCATCGATGGATCTGAGTCT
+
:C>@7;@C@;;CAAABABB@@?=BB@CBB@BDCBBC>@<@C@:9:A=AB;?<?A??>AAA.?<>A<==???333(33;???>,5:25:>?@2B?B@CA@ACCCCB@C@CCA@@A@CBBBBCDDICCDDCCCC@CC@@=@BBBBCCC@E@B@A>@AABCCBB@BBCBBB?AB?BA>8<<7777(737/767888%8:96856><<?@16357==6=9=A@;;6;AAA@?@@B@BBB=CAA<??BCECABACCBBB>>>>BCBBAAA@@<@@=====:=@@????788
@ATNG8:02552:06915
GATGGTAGCATCATGCATATCTCACCAGAAGATCAGGAACTCTAGAAGAATTCAGATTTTTTAACACGAGAGTAAACGTAAAAAGAAGGTTTTACAAGACTCACGTTAACAATATTGCAGCAGTACGCACACAATCGAAGCGCAGTAAGGATGGCTAGTGTAACTAGCAAGAATACCACGAAAGCAAGAAAAAGAAGTACGCTATTAACTATTAACGTACCTGTCTCTTCCGAAACGAATGAGTACTATGTAGAGCTCTATACTACCATCGATGGATCTGAGTCT
+
44445;>BCCC>@<;;;;:<@99485444384448828-339333=7;;7=6888333333#317778;BBBA;9099A?<<<+<@9=<CCA99:946>=@@@@00)0)00)/88188=;<<===B@A@000<8;<>=:<:98544?<A=@:929==>>??:8<:::;:4<<6?<;4;;8;<700/59<;==,=84552528;<A9>9>??=:=365CCC?CB@@@AA?C=??A9@9959=A?ABB@@?===@=B@@AA@<5559=.557777=9=;;:?///69
@ATNG8:02574:06919
GATGGTAGCATCATGCATATCTCACCAGAAGATCAGGAACTCTAGAAGAATTCAGATTTTTAACACGAGAGTAAACGTAAAAAGAAGGTTTTACAAGACTCACGTTAACAATATTGCAGCAGTACGCACACAATCGAAGCGCAGTAAGGATGGCTAGTGTAACTAGCAAGAATACCACGAAAGCAAGAAAAAGAAGTACGCTATTAACTATTAACGTACCTGTCTCTTCCGAAACGAATGAGTACAGTGAGTACGATATGTCTACCATCGATGGATCTGAGTCT
+
;=>>;@B=BBCCCCCCCBBBBBCCC??@?@CDDD@A>@?BBBBBBC>BA>C?BBA?>;<>1<?CFBABCBB>::19<@ABBB2BB>B=AA@7ABC@DBBBDDBBA?B@CC?CCC?BBBCCBBBCCCCCBAAD?CCEE>@?BABBBB?C?C?@=@CDBBBDAACDDBCB?BB@AAA=??==;7=>>;99999.:A:>888@@@@@<@<@BBB;?;>ACBB?BBBBCCC?C?DCD>CBB?BBBBBBBBBAAAAACCAAABCCB;;;=;A>>>A><;>AB@@?@=<;
@ATNG8:02574:06936
GATGGTAGTGTGTCTCTGAGAGTAGTACTCATTCGTTTCGGAAGAGACAGGTACGTTAATAGTTAATAGCGTACTTCTTTTTCTTGCTTTCGTGGTATTCTTGCTAGTTACACTAGCCATCCTTACTGCGCTTCGATTGTGTGCGTACTGCTGCAATATTGTTAACGTGAGTCTTGTAAAACCTTCTTTTTACGTTTACTCTCGTGTTAAAAATCTGAATTCTTCTAGAGTTCCTGATCTTCTGGACAGAGTGTGCAGATACTACCATCGATGGATCTGAGTCT
+
//896<665=@A5555559544<<<:<;4548288::4::7=7555?599;@:9668<9>>;@?B@CCGCCCCBB@DDCCC3;;69?@@8@?99.5999?B;?ABBAD@CBBBCC;;6;@A<@=ACBD;;;B>BABC=BCACAA@B@@A@@@?@@=A??:>A:>499>><<<<>495555&55:755555$////<399?<<<9955.5999(999//)/2996<=@====@C<?;<@@;=@@@=@;999A99::99A994:84949>>>?883499993339=
@ATNG8:02575:06910
GATGGTAGCGCATATCAGCGCAGCCCAGAAGATCAGGAACTCTAGAAGAATTCAGATTTTTAACACGAGAGTAAACGTAAAAAGAAGGTTTTACAAGACTCACGTTAACAATATTGCAGCAGTACGCACACAATCGAAGCGCAGTAAGGATGGCTAGTGTAACTAGCAAGAATACCACGAAAGCAAGAAAAAGAAGTACGCTATTAACTATTAACGTACCTGTCTCTTCCGAAACGAATGAGTACGAGAGTCAGAGCAGAGCTACCATCGATGGATCTGAGTCT
+
>>5626555?<BBCBBABAA;;:CB6?9;2:;0;00)/599:;=;;8;=8<6;8>94999'56;@@>ABBDC>?8=BBBEGD1BB?B8A@A9>CCACDCDCB?:;6;>;;4:==6=??BBBBBCCBCCDCCC@CBBB>@@@@@@@A>B?B;;6;CBCBBBB?@@@@::69B?CEC:>>CDC<??>>@BABB2=?8?;><@@??A6:29=77/807>C@@?ABABB@@>@=@@C>CAA=@:::AABBCBBBCCCBB?????CCABB>A=?@@>B?BCBBAAABAC
@ATNG8:02577:06923
GATGGTAGTGATACAGATCAGACACCAGAAGATCAGGAACTCTAGAAGAATTCAGATTTTTAACACGAGAGTAAACGTAAAAAGAAGGTTTTACAAGACTCACGTTAACAATATTGCAGCAGTACGCACACAATCGAAGCGCAGTAAGTATGGCTAGTGTAACTAGCAAGAATACCACGAAAGCAAGAAAAAAGAAGTACGCTATTAACTATTAACGTACCTGTCTCTTCCGAAACGAATGAGTACGATGAGAGAGCTCTCTCTACCATCGATGGATCTGAGTCT
+
@?;?:?CC@A@CCCGDDCCCCCCCC@BBC>@@@A;:194==?ABCC@BB?B?BBBBBBBA2A?@?>ECCBBB==8=>BBGDG5BA>B8;;;.;BC@CCDDBBBCC?C@CC@CBB?BBBBCCDCCCCCDCCBC@CBBB?BBCBCCBB@CBB::8:BAABBBB@AAABBB@BB?>??599?><5===9:9::::%:;9;868>>?BC8;7;@AA7;7:ADAA?AB@@@CB?A?:997:CB?BBBBBBBBBBBBBBBBB>?;::>>>6708=;;;?@=>>>BBA?888
@ATNG8:02578:06932
GATGTAGATATATGCACGCTCTACCAGAAGATCAGGAACTCTAGAAGAATTCAGATTTTTAACACGAGAGTAAACGTAAAAAGAAGGTTTTACAAGACTCACGTTAACAATATTGCAGCAGTACGCACACAATCGAAGCGCAGTAAGGATGGCTAGTGTAACTAGCAAGAATACCACGAAAGCAAGAAAAAGAAGTACGCTATTAACTATTAACGTACCTGTCTCTTCCGAAACGAATGAGTACTATGTAGAGCTCTATACTACCATCGATGGATCTGAGTCT
+
5555;=CBCDBAABB=>CCCBBCC?ABC=?@:5947<74439933.394917:9939::+;8=;;;>B?::==4:::9:99.:A?D@BCC<BCCACABACCFGE>@>@D@CCC?AAACCCCBCCFCCBCBC@CCCC>ABBB@@@B<@=A??>@ECCCCCB@AAABCB?BB?BBB999BAA;B?@>>DDDC/CC?@<;;???@@;?;?888:>;>?BA@@ACDED@@=@>ABD>CDD?ABBAAABAACCCCBBB=>>?AA=>=6607;=>@?B?BAAABBBBBB
@ATNG8:02580:06939
GATGGTAGTATCTGTCTACGAGAGCCAGAAGATCAGGAACTCTAGAAGAATTCAGATTTTTAACACGAGAGTAAACGTAAAAAGAAGGTTTTACAAGACTCACGTTAACAATATTGCAGCAGTACGCACACAATCGAAGCGCAGTAAGGATGGCTAGTGTAACTAGCAAGAATACCACGAAAGCAAGAAAAAAGAAGTACGCTATTAACTATTAACGTACCTGTCTCTTCCGAAACGAATGAGTACTCTTCAGAGACACACTACCATCGATGGATCTGAGTCT
+
??9905:A@A;@BB;;;@@555AAA=AA@>;;:A9:384>;ABBBA;@C7958CA@@AA@2??BA;??C>=;=<4<<?@@@@1@D@C@CEH<CHHAI;=;CCCBB?B=@@?A@@<@@A@CBCCCCCCCAB@D@DDCC?BBAABBBB=@=@BB>BBA@@?AA=ACC@??<?=98999@???A9===;??@AAB';<69555799>A<>;>AAA:=5:9@@?=?>?998>9?<@AB=BBA<@@>>?@899C?BBBA==887>>@>><?@BA=>==BBA@@@@@;;
@ATNG8:02580:06940
GATGGTAGCTCGCTGATGATATCTCCAGAAGATCAGAACTCTAGAAGAATTCAGATTTTTTAACACGAGAGTAAACGTAAAAAGAAGGTTTTACAAGACTCACGTTAACAATATTGCAGCAGTACGCACACAATCGAAGCGCAGTAAGGATGCTAGTGTAACTAGCAAGAATACCACGAAAGCAAGAAAAAGAAGTACGCTATTAACTATTAACGTACTTGTCTCTTCCGAAACGAATGAGTACATAGATATACGTATAGCTACCATCGATGGATCTGAGTCT
+
4444.59555<@=>==<CCC<<<993954.44498883:;<894?7::6:;<<9338888#71;73733888=C8::;:999(55.55:;;066<8>>666?=<<7;7::9>>C@BBA@AB<<@A666@<=<:>AAB8;98=?=?@<A;@;;49444;AA>BBB@;=67718?<8<<777)877/8AAAA/<>5555??888>>D=???A:=:=>BBCD?BC;:9B?A599A9A9829;<887===;8893226666>@?<=;;27:<;;>?9=<=<@:;;AA
@ATNG8:02586:06910
GATGGTAGAGTATCATGTGTATCTCCAGAAGATCAGGAACTCTAGAAGAATTCAGATTTTTAACACGAGAGTAAACGTAAAAAGAAGGTTTTACAAGACTCACGTTAACAATATTGCAGCAGTACGCACACAATCGAAGCGCAGTAAGGATGGCTAGTGTAACTAGCAAGAATACCACGAAAGCAAGAAAAAGAAGTACGCTATTAACTATTAACGTACCTGTCTCTTCCGAAACGAATGAGTACGAGAGAGCACACGTGTCTACCATCGATGGATCTGAGTCT
+
::@A<BECCCBCCCCA@@CBBBCBB@BCD@BBACBA?A@CCCCDCC@BC@C@CCCBBDDD2C@CBCCCCCCCCC=A@:::::*;A>B?BCB;BCC?B@@@BDCBB=A?AA?AA?>AAAABBCCBCCCCCBBB?BCCE?C@@@BBAA>BAEBB?BCCCCAAB?CCCACB>BB>BB@8;;777)9==;>@@@A2?D?D:;:DCCCA:=:=BAB3818>B@A?ABBBBEB?B@DCD>CCC?BBBBBBBBBBBBBBBBBB@@@BCBBBB>B@@>@>><>@@??A@<<<
@ATNG8:02588:06905
GATGGTAGTACATGATAGACGACACCAGAAGATCAGGAACTCTAGAAGAATTCAGATTTTTAACACGAGAGTAAACGTAAAAAGAAGGTTTTACAAGACTCACGTTAACAATATTGCAGCAGTACGCACACAATCGAAGCGCAGTAAGGATGGCTAGTGTAACTAGCAAGAATACCACGAAAGCAAGAAAAAGAAGTACTCTATTAACTATTAACGTACCTGTCTCTTCCGAAACGAATGAGTACAGAGAGTACGATATGTCTACCATCGATGGATCTGAGTCT
+
;CC?;CCCD@?CCCBCBCCD@@@DD@CCD@CCCC@@>A?BBCCCDA<BB=??CCDCCBBB5BACCCCCDFEBBB>BCDDDCC2CCAC<AAA8ACD@CB@ACCCCC?C?BB?BBB>BABBBBBBCCCBBCCCDACCCC?CCCCCCBB?C@C@@?@CDCCCCC@DCAAAA?BC?BBB477777)99939===?1?A@B::9CCCBA=A<?>@A<A;@>>>>:><;;;@@<@=@@@:@AA<@@@A>>>A@@@==>@A@>??@@>>>??;?<<<?=>:=?<=>AA;;;
@ATNG8:02588:06926
GATGGTAGTGATACAGATCAGACACCAGAAGATCAGGAACTCTAGAAGAATTCAGATTTTTAACACGAGAGTAAATGTAAAAAGAAGGTTTTACAAGACTCACGTTAACAATATTGCAGCAGTACGCACACAATCGAAGCGCAGTAAGGATGGCTAGTGTAACTAGCAAGAATACCACGAAAGCAAGAAAAAAGAAGTACGCTATTAACTATTAACGTACCTGTCTCTTCCGAAACGAATGAGTACGATGAGAGAGCTCTCTCTACCATCGATGGATCTGAGTCT
+
:<>@:==CC=BBBGECBBABAB;;;:BBA?@A@AA@9@7???B@AA?AA8A<@A???:::+:788=B@@BBB?C3;:55556'788=1755&2::66:;9:>=??;?=>=8=886:@??BBBCFCCDBBBCC@CA@@=?BBCCC@?;@?A@@>@CEBBABB?DCCCFF>??;?BA499AAA=?=:7888877%7>:=788??>>@1856<@A<?<?ABBB>BBBAACD?B?A@?<@CEACBBABBBBBBBBABBBBB???@877?>6<:::=@A<@?AAAAAB??
@ATNG8:02590:06924
GATGGTAGTGTCATATGAGAGTGTGTACTCATTCGTTTCGGAAGAGACAGGTACGTTAATAGTTAATAGCGTACTTCTTTTTCTTGCTTTCGTGGTATTCTTGCTAGTTACACTAGCCATCCTTACTGCGCTTCGATTGTGTGCGTACTGCTGCAATATTGTTAACGTGAGTCTTGTAAAACCTTCTTTTTACGTTTACTCTCGTGTTAAAAAATCTGAATTCTTCTAGAGTTCCTGATCTTCTGGACAGGTGTGCAGATACTACCATCGATGGATCTGAGTCT
+
6;BB@CBBBBCCCECCCCBBACCCCBBBCBBB?BBBC>CF@C@CCBCBGC@BBBCB@C@CAAA?A?ABAAA@@A@<;;;;;):=8<@BB<BBBC@BDG@CC@CBBBBB@BDCCCBCD@CBB@B@CBAABBAA>ACCC@CCCCCCCBDCCBBBBBE@BBA@CD?C?CCCCCCCCC?BCBBB8A=A9;;DDG5BBDDD=@ACCCCCBBC5;;;;;%;A@AC@C?CB?@@@@@@C@B?BCDBBB>A@E@CCCD@CCBABBDEDDCCCCACCCCCAA?@CCCCCCBAA
@ATNG8:02547:06975
GATGGTAGCGCACACATAGATACAGTACTCATTCGTTTCGGAAGAGACAGGTACGTTAATAGTTAATAGCGTACTTCTTTTTCTTGCTTTCGTGGTATTCTTGCTAGTTACACTAGCCATCCTTACTGCGCTTCGATTGTGTGCGTACTGCTGCAATATTGTTAACGTGAGTCTTGTAAAACCTTCTTTTTACGTTTACTCTCGTGTTAAAAATCTGAATTCTTCTAGAGTTCCTGATCTTCTGGGTCTCTCTCTCACGCACTACCATCGATGGATCTGAGTCT
+
;C=C@D;66CCCCCCCCCCBBBB@@@B@?@A@??;;;6;F?C?AAAB@AA<;;5<@<>7>A@?;;8<<<;;;<@?9:9889'98238<<5<:995;;;6;C<AACDEG@DICDDCAA?ADC?B?CDCBBB;;7;CBC?DCGAA;;;AAA@@BBAE@CCB?BB@C?CCBBBCBBB?@@@?A3>9>9>AABB0AAAAA8;;DBCBBBBA5;;;;*;@AAA=B>BBACCBCDDD?B@BBBBBB?B@@A;BBBB;;;BBCBBCCBECCE?@@@A@;;5;?=>=??AAA
@ATNG8:02547:06983
GATGGTAGTGCGTGAGAGAGAGACCCAGAAGATCAGGAACTCTAGAAGAATTCAGATTTTTAACACGAGAGTAAACGTAAAAAGAAGGTTTTACAAGACTCACGTTAACAATATTGCAGCAGTACGCACACAATCGAAGCGCAGTAAGGATGGCTAGTGTAACTAGCAAGAATACCACGAAAGCAAGAAAAAGAAGTACGCTATCAACTATTAACGTACCTGTCTCTTCCGAAACGAATGAGTACGTGTGACGTACGTGAGCTACCATCGATGGATCTGAGTCT
+
CCCC?CGC=BCCGGEGCCBBBCCDC>CBB?@@@D;;5;<==>@A:<7;>/7.8AA>@@@@2@>AAA998?<333(37;;::9$4;6;8???2@>>:=B<BCDBBB>A=@C?AAA=???9:9@A?AE@>CB@@=@ABC@@A@BA??B<@=A;;7;DAABCBC?BBBB@A>AB?BBC?ABBBD:>?>8999::(9<6;>@??=CC===;@@AA;>:<><:91965659;699>AA9>@>;?@@>>>D==>ABDDCBBBBAAAABABB?BBBB???<?A@@ABAA==
@ATNG8:02554:06986
GATGGTAGGTGCACATGAGTGTATCCAGAAGATCAGGAACTCTAGAAGAATTCAGATTTTTTAACACGAGAGTAAACGTAAAAAGAAGGTTTTACAAGACTCACGTTAACAATATTGCAGCAGTACGCACACAATCGAAGCGCAGTAAGGATGGCTAGTGTAACTAGCAAGAATACCACGAAAGCAAGAAAAAAGAAGTACGCTATTAACTATTAACGTACCTGTCTCTTCCGAAACGAATGAGTACGAGTGTCAGAGCAGAGCTACCATCGATGGATCTGAGTCT
+
>?A@<:>@;?ABCCCCCCCCCBBAC?ACD?BBBCAA>A@BBCCC@@<@@=A?BBA;;;;;;%;;ABCGDDHCBBB<AC;::::*;B>A<@@@7@CCADCCCCA???=?=AA>AAA>BBBBCBCCCCCCCCDCC=CCCC?AABBBBBB?B@BCC@CBCCCCBB?AAABBA?BB@AAA<>>ACA>>=<9888889%9@;=888AA@@?<A;????;>;>>BBB>BB@@@CC?B@AAA>BCC@DCCBBBBBBBD@@ACDCCCCCCCCCBB?CCCBBBC?BCCBBBBBBB
@ATNG8:02556:06982
GATGGTAGTAGTACACTAGTCATACCAGAAGATCGGAACTCTAGAAGAATTCAGATTTTTAACACGAGAGTAAACGTAAAAAGAAGGTTTACAAGACTCACGTTAACAATATTGCAGCAGTACGCACACAATCGAAGCGCAGTAAGGATGGCTAGTGAACTAGCAAGAATACCACGAAAGCAAGAAAAAGAAGTACGCTATTAACTATTAACGTACCTGTCTCTTCCGAAACGAATGAGTACACACTCTCATATGACACTACCATCGATGGATCTGAGTCT
+
B@44.5555=B>>@@>CC>==>?9:16@C=@CCCC?A>BABBBBB>?@4:49=<77777'88<98>BBCBCCC;7345999'9@<<295)5>>9>@;;;@000*0:<:6<<A9>?989BCCCBBCCBBBB>@@;;58;;<@A993:<?::65<9::==9=88;==8??6<<;;><;;<3788:@ACDC3CC?B<@A=:/.-(-(-697,3,333372899::::7=677;3:;<8;<<<33333888:<=CBBB44/888//(.3<:999:>969>>>;>:
@ATNG8:02557:06950
GATGGTAGAGAGAGCTCTCTCATCGTACTCATTCGTTTCGGAAGAGACAGGTACGTTAATAGTTAATAGCGTACTTCTTTTTCTTGCTTTTCGTGGTATTCTTGCTAGTTACACTAGCCATCCTTACTGCGCTTCGATTGTGTGCGTACTGCTGCAATATTGTTAACGTGAGTCTTGTAAAACCTTCTTTTTACGTTTACTCTCGTGTTAAAAATCTGAATTCTTCTAGAGTTCCTGATCTTCTGGGCTGCGCTGATATGCGCTACCATCGATGGATCTGAGTCT
+
@=//)/9=@@ABACCBA@CCDCDBCB<@@@AB=AA@@;@B@B?AABCCCB?BBBBB?B>ABCC?C?ABBCAAABA6AAABA2@?9:8888&299>;BBB?BB?B>>@@@7;;>>@???=AAA;A<ACB;;;;?;????<>>AAA@?>>>?AA?;995///9:9597@@@AAAA??;?>>>>2>6:7;BBCA/=<CDD:A<<=?AA==<;>>CC/B<<=@<@=AA<AAAB@@@<A=>>?ABD=<88818///<:9:?<<:///;6675:>@@@@A<??@@@AA===
@ATNG8:02567:06997
GATGGTAGTACATGATAGACGACACCAGAAGATCAGGAACTCTAGAAGAATTCAGATTTTTAACACGAGAGTAAACGTAAAAAGAAGGTTTTACAAGACTCACGTTAACAATATTGCAGCAGTACGCACACAATCGAAGCGCAGTAAGGATGGCTAGTGTAACTAGCAAGAATACCACGAAAGCAAGAAAAAAGAAGTACGCTATTAACTATTAACGTACCTGTCTCTTCCGAAACGAATGAGTACGTTGAGAGAGCTCTCTCTACATCGATGGATCTGAGTCT
+
CBCC?CCCBB>CCCCDB:;;BAACGACCCAECCB;<:;?CBCBCBB@CC?A?ABCBB@@@0@?EBCCCCCCCBB>CDAABBA2BB@C@CCC9BBD@CBBBCCCBB?B?BC?CBB?BBBCCBBBCCCCCCCCC@CCBG@CC???BBB?C@C@@>@CBBBCBC@CCCCBB>AA?@?>;><=?=6><<8999999%0>;>0/0??CA><><9@AA=A=AAGBB?BBBABCB?C@CCC=BBB;:;BCBBB??<?ACCBBBDCC@@@==0//==AC@@;>>AAAA@<<<
@ATNG8:02589:06952
GTGGTAGTGTCAGTGCGCGTCGTCCAGAAGATCAGGAACTCTAGAAGAATTCAGATTTTTAACACGAGAGTAAACGTAAAAAGAAGGTTTTACAAGACTCACGTTAACAATATTGCAGCAGTACGCACACAATCGAAGCGCAGTAAGGATGGCTAGTGTAACTAGCAAGAATACCACGAAAGCAAGAAAAAGAAGTACGCTATTAACTATTAACGTACCTGACTCTTCCGAAACGAATGAGTACGTGTGACGTACGTGAGCTACCATCGATGGATCTGAGTCT
+
;??=@CDBCBBBCCCCCCBBBDDD?BBC?CBCC@?>@?BBCCCCC?BB?DABBBBCCCC2A?AAAABBBBBB@:==>@@@@0@A?B?BBB9BBB?CBBBCCCDC@D?CB?BCC?BBAABBCCDCCCCCCCD@C?@@?BA@ABBBB>@;@998:BBCBACC?CBA@@A?CC@AAA<?@CCC:?>?:@:;;<.;?9@776AAA??;@<@@@@=D<@@CAA=A:;;BBB?B?BBB>BBD?BABBBCBAACBBBCCCBA@@???????=ABBBBBD@BABAC>>=@@
@ATNG8:02591:06980
GATGGTAGCGCATATCAGCGCAGCCCAGAAGATCAGGAACTCTAGAAGAATTCAGATTTTTAACACGAGAGTAAACGTAAAAAGAAGGTTTTACAAGACTCACGTTAACAATATTGCAGCAGTACGCACACAATCGAAGCGCAGTAAGGATGGCTAGTGTAACTAGCAAGAATACCACGAAAGCAAGAAAAAGAAGTACGCTATTAACTATTAACGTACCTGTCTCTTCCGAAACGAATGAGTACCTCTCAGACGCTCGTCCTACCATCGATGGATCTGAGTCT
+
EEBB@B;66CCCBBCCCCCCCCCFC?CCCAB@@@@@=@@CCCCCCB@BB>A>ACCBBBBB5B@BBCCCCCGCCC=A?:::::*;B;@5;;<.<BC@CCCCBCCCC?C?BB?BBB?BBCBCABBCCCCCCCAA?ADCC@BAAABBBD@C@C@@>@CCDCCCC@CCCCBB?BC?CCD<>;@@>3:00*00000(.:6>000B@BAA<?;?ABB=B8;;BBB>BCCBBBB>A>@CC<CBB?BBCDCCC?CAABBBC=>>BCCBB??>>:>>=AAAD=:::@@A@@>>
@ATNG8:02542:07020
GATGGTAGTCTCAGATAGTCTATAGTACTCATTCGTTTCGGAAGAGACAGGTACGTTAATAGTTAATAGCGTACTTCTTTTTTCTTGCTTTCGTGGTATTCTTGCTAGTTACACTAGCCATCCTTACTGCGCTTCGATTGTGTGCGTACTGCTGCAATATTGTTAACGTGAGTCTTGTAAAACCTTCTTTTTACGTTTACTCTCGTGTTAAAAATCTGAATTCTTCTAGAGTTCCTGATCTTCTGGGTGTATCAGCGAGTATCTACCATCGATGGATCTGAGTCT
+
B;@;7;;BABCCCGBCBCCBABB;>;<<;::@7>AAA<AEAD=A=A00/:7<??CB@C@CCAA<@=@AABB@@?@:999999%:><>=AA<A;CC<E?C@BC?@@BABB@BCCCCCCB>;;;>A>BCBBBDCC>BBBB?BBCCDBCBCCBBC@AAD@CAA>AC@B?BBBDCCCCC@ABABA7A?C@CDGGIFCCCCC>GGDCFCBB;;5;;;;*;BBBDAGADC@CCCCCBB@B?BDABAA=@?BB>CCBACA@ACCEAACBBC;;6;;;;A;<5;@@;::AAAB
@ATNG8:02552:07025
GATGGTAGGACGAGCGTCTGAGAGGTACTCATTCGTTTTCGGAAGAGACAGGTACGTTTAATAGTTAATAGCGTACTTCTTTTTCTTGCTTTCGTGGTATTCTTGCTAGTTACACTAGCCATCCTTACTGCGCTTCGATTGTGTGCGTACTGCTGCAATATTGTTAACGTGAGTCTTGTAAAACCTTCTTTTTACGTTTACTCTCGTGTTAAAAATCTGAATTCTTCTAGAGTTCCTGATCTTCTGGGCTGCGCTGATATGCGCTACCATCGATGGATCTGAGTCT
+
555>7;;=7::://///;;<<<<>7;<><<;@;>::::&49393::;;=>>165<59909=B@@?@F@CCCCCBBBC?BAAAA,9;494::1>;><8=;;:;@49:@AAB?AAA@BBBB@CBC@B@CCDCBCA@8;;CC7;<AABCCCBABAACCDB?BAA@CC?A:??@>>;;<:499999+97<7;ACCC5BBCDD>HAA@B?::5>4=9>>,===9949???=@::::@@;A8:9:?;;:;===5>99:999@@CBC>=::=00*/7799=<055<::8999:
@ATNG8:02561:07039
GATGGTAGTGATACAGATCAGACACCAGAAGATCAGGAACTCTAGAAGAATTCAGATTTTTAACACGAGAGTAAACGTAAAAAGAAGGTTTTACAAGACTCACGTTAACAATATTGCAGCAGTACGCACACAATCGAAGCGCAGTAGGGATGGCTAGTGTAACTAGCAAGAATACCACGAAAGCAAGAAAAAGAAGTACGCTATTAACTATTAACGTACCTGTCTCTTCCGAAACGAATGAGTACTATGTAGAGCTCTATACTACCATCGATGGATCTGAGTCT
+
<CCD@CBBBCCCGIHDBBBBCEECC@BBC?B@BB?@?A?BBBBBBB?BC?B@CCBA@@?@.@;ACEBBBBBA=;478;<<<<$9<7<4555&5:<:>C@DCCHBB?B?@@=@AB?BBBBCCCBCCCCDCCBC?AA@@=@BDCBBBAAA;A;;:;CCCCDBB????@@??BB?CCC=AADCC=:::>?CCCD3B>;>===>B>?>;><>AAA;@<BACBC?BBDBBDD@B?A@@<@AA?BBBDCBBABBBCBBBB@@@AAB@@@>>:>>ACC@B?B999@@@@BB
@ATNG8:02562:07018
GATGGTAGTCTCAGATAGTCTATAGTACTCATTCGTTTCGGAAGAGACAGGTACGTTAATAGTTAATAGCGTACTTCTTTTTCTTGCTTTCGTGGTATTCTTGCTAGTTACACTAGCCATCCTTACTGCGCTTCGATTGTGTGCGTACTGCTGCAATATTGTTAACGTGAGTCTTGTAAAACCTTCTTTTTACGTTTACTCTCGTGTTAAAAATCTGAATTCTTCTAGAGTTCCTGATCTTCTGGGTGTATCAGCGAGTATCTACCATCGATGGATCTGAGTCT
+
C?A<<CCCBCBCCDCBBCBCBCBBCBBBBCBC@?BAF>CC@CBDB@@CCC@CCCCC?C?@AAD>C@CCCBBBCBD>@?CCD3BB?AACE>ABBB?BDDAFJ?;;;BBC?BBCC@AAC@CBC@C@DDCCCBBB@CCCD?BAAACCCCBCCBAAACC@AAAADD<?<??@@DBEBC@BCCIE:C@B?;<;;;.;CCCG>AACBCCCCCC@CCCC5C@@AB?B?BD@BBBCBCC@C?CCCDBB?BBCD>CAAACDDDBBBCCD@A@00+0===ABB?C@@@BBA???
@ATNG8:02568:07013
GATGGTAGAGTATCATGTGTATCTCCAGAAGATCAGGAACTCTAGAAGAATTCAGATTTTTAACACGAGAGTAAACGTAAAAAGAAGGTTTTACAAGACTCACGTTAACAATATTGCAGCAGTACGCACACAATCGAAGCGCAGTAAGGATGGCTAGTGTAACTAGCAAGAATACCACGAAAGCAAGAAAAAGAAGTACGCTATTACTATTAACGTACCTGTCTCTTCCGAAACGAATGAGTACGTGTGACGTACGTGAGCTACCATCGATGGATTCTGAGTCT
+
<ACC@CCCCCCCCCCBBBCCBBBCD=@@C@CBBC@@=@@CCCCCBC@DD?B@CCB>>>??0@@DCCBCDECBBB9?C99999*:@<@=AAA8BCE@CBBACCCBB?B>@A?BCC@BBBCABACDDCCCCDBB?ACBB?CBBB@@?A?D@DBC@BBCCCCCB?A@@CCC?CB>@><6=?<<;3=993:AAAB3AC?E889@@@FB<A?>@D<A;@@DCC@BCBAABB7;7;BB<CCC@CBBBBCBBBABCDCCCCAABBBBBBAA>ABBBBBC?BB@BBB>>>BB
@ATNG8:02569:07012
GATGGTAGGAGACACGTCGCACACGTACTCATTCGTTTCGGAAGAGACAGGTACGTTAATAGTTAATAGCGTACTTCTTTTTCTTGCTTTCGTGGTATTCTTGCTAGTTACACTAGCCATCCTTACTGCGCTTCGATTGTGTGCGTACTGCTGCAATATTGTTAACGTGAGTCTTGTAAAACCTTCTTTTTACGTTTACTCTCGTGTTAAAAATCTGAATTCTTCTAGAGTTCCTGATCTTCTGGATATGAGTGACTCGTGCTACCATCGATGGATCTGAGTCT
+
;BB=:>BA>BCBBBBBC;69>BA>;;966;>?:==BF=CC6:4944::5545==AB>B593974;.33388===A<77777'9=8<;=919937,77;1;><797BCC762229>>@:99>:>;;<<7767769:67/7<>>????DE???988A=88849:4:1::;;:::AA366A??,:39188:9:+;>==>8===888;;9:79AAA/<786<9>;>>:<>>@?>@<A<AA?>==:==>=AAA@@@>==>A;;;>@BBAA;??>>=>>=B==33---9<
@ATNG8:02574:07032
GATGGTAGTTTAGAGCTCTACATAGTACTCATTCGTTTCGGAAGAGACAGGTACGTTAATAGTTAATAGCGTACTTCTTTTTCTTGCTTTCGTGGTATTCTTGCTAGTTACACTAGCCATCCTTACTGCGCTTCGATTGTGTGCGTACTGCTGCAATATTGTTAACGTGAGTCTTGTAAAACCTTCTTTTTACGTTTACTCTCGTGTTAAAAATCTGAATTCTTCTAGAGTTCCTGATCTTCTGGCGCGTATGTATGTCGCCTACATCGATGGATCTGAGTCTATCACCGTACTGCC
+
6ABB?CBCD@8ECCCCCCCCBBBCCBBBBBBCABBED=CC?C@BBAAACC@CB?@@?A?BAAB?C>B@AABDBAA???=;=.;C@B><C9ACBC?CBB>AA?BBCBBB@A@@@AAAA=A==:==BBBB>;<;=A@@@=AAAAAA???BAAA>>>@<>>><??<><>>>A@@@AA<@>???2?:?579:::+:<=>>0999//.787>9>=>>*999??3=48818BAAAAD;A8==BA@@:>>@>D@=<=667776;>>>@5=6669:=336166;<@@???@@=77723332227,
@ATNG8:02575:07009
GATGGTAGGCGACATACTTACGCGCCAGAAGATCAGGAACTCTAGAAGAATTCAGATTTTTAACACGAGAGTAAACGTAAAAAGAAGGTTTTACAAGACTCACGTTAACAATATTGCAGCAGTACGCACACAATCGAAGCGCAGTAAAGGATGGCTAGTGTACTAGCAAGAATACCACGAAGCAAGAAAAAGAAGTACGCTATTAACTATTAACGTACCTGTCTCTTCCGAAACGATGAGTACGAGATCAGAGCAGAGCTACCATCGATTGATCTGAGTCT
+
B@A<8@:905:@A;66AD:C=BBBB=@@C7>@@@00*05;0/7:<B7@B?B<>>@9::::'95<==B?>B888:'2255555'5:9=1877,6=<656//.655528488022759>A7;>@@>>>>?<:::7////)/899:9655(645776;<<==AAA>>=???8==188>9:::=59:=8:8989)9:49<AA?????9=:<==>5;5;=>>B====;;;=593777.///..22277...3;;999887777<>>A;>>>===:=>86756@=55
@ATNG8:02590:07037
GATGGTAGAGAGACTGTAGCGCACCCAGAAGATCAGGAACTCTAGAAGAATTCAGATTTTTAACACGAGAGTAAACGTAAAAAGAAGGTTTTACAAGACTCACGTTAACAATATTGCAGCAGTACGCACACAATCGAAGCGCAGTAAGGATGGCTAGTGTAACTAGCAAGAATACCACGAAAGCAAGAAAAAGAAGTACGCTATTAACTATTAACGTACCTGTCTCTTCCGAAACGAATGAGTACCTCTCAGACGCTCGTCCTACATCGATGGATCTGAGTCT
+
BDCC@CCCDCBBBECDCCBBCBBBC=BBC?CCCBAA?A?BBCCCCA?AB?B?ABACCCCC2A?ADCCBBBB>>=7<;9:::;*;C=A<AAA7ACCACECBCCCCC?C?AA?CCD?BBBBBCCCJCCCCBCBC?CCCC?BBBBBBAB?D@DBB?ABBDBCBA?BBBBBB?CC@?>?<??AA?9???8<999:+:=:?877AAAAA<A;AAAB;@<@ACAA?ACBAACB?B?ACD=BAC?CCCBBBC?AA@CCAAAAAAAA??:??@>@>??>>;>AABAAA:9:
@ATNG8:02593:06406
GATGGTAGGAGACACGTCGCACACGTACTCATTCGTTTCGGAAGAGACAGGTACGTTAATAGTTAATAGCGTACTTCTTTTTCTTGCTTTCGTGGTATTCTTGCTAGTTACACTAGCCATCCTTACTGCGCTTCGATTGTGTGCGTACTGCTGCAATATTGTTAACGTGAGTCTTGTAAAACCTTCTTTTTTACGTTTACTCTCGTGTTTAAAAATCTGAATTCTCTAGAGTTCCTTGATCTTCTGGGCTGCGCTGATATGCGCTACCATCGATGGATCTGAGTCT
+
<@<<8<=A?ABABCBBBCBDBBBBBABCDCAA?ACCD=BB::8;A@?@;;:;CBBC?B?BBBB@G988?;9=333.39;;;+;;5==BC=CD??=?A@=AB?AA?99:<?;<=@B>><>@@<@>DAA;;8885;@?@=@@BA@A@=99:9=///:6;6;5:=9=8<?AAA?A>@<;78<=.:(/(//////%/9:9>1=;95857::;=78=;=,9//-=4=4///=;;9::8<:>8::6671---=.7---====:::99<>998=5=///57;97;;A@>>?A=
@ATNG8:02601:06430
GATGTAGGACGAGCGTCTGAGAGGTACTATTCGTTTGGAAGAGACAGGTACGTTAATAGTTAATAGCGTACTTCTTTTTCTTGCTTTCGTGGTATTCTTGCTAGTTACACTAGCCATCCTTACTGCGCTTCGATTGTGTGCGTACTGCTGCAATATTGTTAACGTGAGTCTTGTAAAACCTTCTTTTTACGTTTACTCTCGTGTTAAAAATCTGAATTCTTCTAGAGTTCCTGATCTTCTGGCGCTCTGTCACGTCTGCTACCATCGATGGATCTGAGTCT
+
BCFCC@A?@CC@@ABBCCABAAA>BBBCCC@CCCC>C?A?ADBBB@?<?@A@@=@?BBBC@D@BBBBBBBAC?CACCC2AB?BBBB>BDCF>AAB?@@>@ABBCD@BAAABBCC?B@B<@:=>AAA==><?>::4;:<<>>>@@@AAA;;;A:<=><??<A<@>>>>>>@@;>9<99.96<699<;;+:=666.578///9:8<399:7(5677=6C078;AA>@>>>5:5;?:9:?<AAA;AAAAA@;;;>>>>988;;??;@@@@>>>=AA???>>>;;
@ATNG8:02602:06401
GATGGTAGAGAGACTGTAGCGCACCCAGAAGATCAGGAACTCTAGAAGAATTCAGATTTTTAACTCGAGAGTAAACGTAAAAAGAAGGTTTTACAAGACTCACGTTAACAATATTGCAGCAGTACGCACACAATCGAAGCGCAGTAAGGATGGCTAGTGTAACTAGCAAGAATACCACGAAAAGCAAGAAAAAGAAGTACGCTATTAACTATTAACGTACCTGTCTCTTCCGAAACGAATGAGTACTATGTAGAGCTCTATACTACCATCGATGGATCTGAGTCT
+
=ECC@BBBCCCCBCCCCCCCBBABB=ACC@BBCBBB@C@CBBBBCB???=??AAB@ABBA2B@AAABCC@A?>?8>@ABCBB5BB?C>BBB:BCD?AABCCBCBB?B@BD@CBA?CCCBBBBBCDDDCBBBD@C@A@?AA@AAA@A=B@BBC@CDCCBBED@DDDDBA=BC@CBB=@@99::+:>>;@AA@A2AB?CBBBA?AAB8<7;A>>1818=AAA<@@@@@AB<?=?BB=BDD@BABCDBCBBBBCBBBECA>>>??@ABA<A>>>CDD?BAAABAAABB
@ATNG8:02603:06421
GATGTAGAGAGACTGTAGCGCACCCAGAAGATCAGGAACTCTAGAAGAATTCAGATTTTTAACACGAGAGTAAACGTAAAAAGAAGGTTTTACAAGACTCGCGTTAACAATATTGCAGCAGTACGCACACAATCGAAGCGCAGTAAGGATGGCTGTGTAACTAGCAAGAATACCACGAAAGCAAGAAAAAGAAGTACGCTATTAACTATTAACGTACCTGTCTCTTCCGAAACGAATGAGTACGTGTGCGACGTGTCTCCTACCATCGATGGATCTGAGTCT
+
A<B=BBCDDCCCCCCCCBBBBBBD>DCC?BCBE??>@@CDCCCAA?CC?C?BBBBBCBB3B@CCCABBCCA@A:@@AAAAB2AB?B>BBB:BCC@CGECCDD:98;?BB?BDE@CBBBBBCCGCCBB@@@C@CECC?BBBBBBAC?EAB@@=;:;BCCB@BBBBBB@BB?AAA=AABAA;?=<9=>==?.?A?C@?;AA???:?<?@;<8;<AACBB@BCAAAAA>A@CCC>BBB?BBBBBBBBAACCCCCAA>AACCD=D==7::@@B??:?@@AAA@:::
@ATNG8:02604:06417
GATGGTAGCACACGAGATCTCATCGTACTCATTCGTTTCGGAAGAGACAGTTACGTTAATAGTTAATAGCGTACTTCTTTTCTTGCTTTCGTGGTATTCTTGCTAGTTACACTAGCCATCCTTACTGCGCTTCGATTGTGTGCGTACTGCTGCAATATTGTTAACGTGAGTCTTGTAAACCTTCTTTTTACGTTTACTCTCGTGTTAAAAATCTGAATTCTTCTAGAGTTCCTGATCTTCTGGTATACACTCTCGCTCGCTACCATCGATGGATCTGAGTCT
+
8;<<065BAA@@BB@>CAAABA>>C;69@>?@;ADCC;BA6:8;@>>;@BC@CDBB>@=?ACD@C=A?CAAADDC<8999+374?ABB>BCAA=??A=@@>@@@@9939@?@BBAA>>@@=A=BB@>>=;;6;@AA:=;;:>>>===>>>=;8818?A=BB3836:<<656??89;<<3:5:178798(89555'5686755666+2222$25755054;;///7<<>C:>58<;;<=6::6763-----7567755/..8884888857723,,,,226-/
@ATNG8:02607:06423
GATGGTAGCACGAGTCACTCATATCCAGAAGATCAGGAACTCTAGAAGAATTCAGATTTTTAACACGAGAGTAAACGTAAAAAGAAGGTTTTACAAGACTCACGTTAACAATATTGCAGCAGTACGCACACAATCGAAGCGCAGTAAGGATGGCTAGTGTAACTAGCAAGAATACCACGAAAGCAAGAAAAAGAAGTACGCTATTAACTATTAACGTACCTGTCTCTTCCGAAACGAATGAGTACAGAGAGTACGATATGTCTACCATCGATGGATCTGAGTCT
+
5BCB@BCCCBBBCCCDBCCCCCCCC@CBB@CBAB996;>ABBBBBC@CC@C@BCCBBBBB3B@CCBBBBBBAAA<>>@BCCC5CB>C5;;;.;AB?CCDBCBD;;7;>BE?CBC@CCCCCCCCCCCCBBBBC?CCCC?CCCBBBBB>C@C99;:BCDCAAC?CAAAAC?CC?@@@?ABBDD>CBB<>?BBB3BD?AA@BCAAAB3658>@@1838?ABB@BBBAABB@C@BBD>BBB?BBBBBCCAAACCCCCCCCCDBBBBB><<@@@@A;;8;@ACB???A?
@ATNG8:02607:06427
GATGGTAGCATCATGCATATCTCACCAGATGATCAGGAACTCTAGAAGAATTCAGATTTTTAACACGAGAGTAAACGTAAAAAGAAGGTTTTACAAGACTCACGTTAACAATATTGCAGCAGTACGCACACAATCGAAGCGCAGTAAGGATGGCTAGTGTAACTAGCAAGAATACCACGAAAGCAAGAAAAAGAAGTACGCTATTAACTATTAACGTACCTGTCTCTTCCGAAACGAATGAGTACCTCTCAGACGCTCGTCTACCATCGATGGATCCTGAGTCT
+
<===:=6659:>=0/////99;:997<555::<>?;2505<<;BAB?BC@D?AA@?>;;;);>CCCAACCAAAD>@@;;;;;*9@9@9BBC9DBC?@ACBCA@0000;@@;@AB?BBCCDFCBBBCCCCCBC@CC@@=@BAAAABB?B@CBB?BBBCBCBE@DCABBB?BB?AAA?BBBBB=BAA>AEDDC2BB?BA@ABCB??=?<@@@@<>;>ABBB?BBAA@CC?A???<6>:939???>?@=0/099/7333;<;5557616833...(...(.677552
@ATNG8:02608:06416
GATGGTAGTATATCGCGTCGCTATCCAGAAGATCAGGAACTCTAGAAGAATTCAGATTTTTAACACGAGAGTAAACGTAAAAAGAAGGTTTTACAAGACTCACGTTAACAATATTGCAGCAGTACGCACACAATCGAAGCGCAGTAAGGATGGCTAGTGTAACTAGCAAGAATACCACGAAAGCAAGAAAAAAGAAGTACGCTATTAACTATTAACGTTCCTGTCTCTTCCGAAACGAATGAGTCATAGATATACGTATAGCTACCATCGATGGATCTGAGTCT
+
;<<B@CCCCB=BBCCCHGCCBBCCC?CCE@CCCCBBACICDCCCCB?CG@C?@@@;;;;;):?CDBABCFBBBA;@@;;;;;.;B>B4;;;6;BC@FFDDCBA@?;@=@DACCC?CCB@ACCCCBBCCBCCC@BBBB?CAA?@@AA?B@CAA?ACCCDCCC?ABDCCA?CC>BBB;???==5<<=9::9:99%9?<??>;@@@A@=?<?@@@:=:=?B?B>@ABBBCD@C?BBB<BAA>ABCCCCCBCBAACBBBCCBBBBBB==:=???AAA=A>>>>AAA>>
@ATNG8:02608:06424
GATGGTAGCGCATATCAGCGCAGCCCAGAAGATCAGGAACTCTAGAAGAATTCAGATTTTTAACACGAGAGTAAACGTAAAAAGAAGGTTTACAAGACTCACGTTAACAATATTGCAGCAGTACGCACACAATCGAAGCGCAGTAAGGATGGCTAGTGTAACTAGCAAGAATACCACGAAAGCAAGAAAAAGAAGTACGCTATTAACTATTAACGTATCTGTCTCTTCCGAAACGAATGAGTACAGAGAGTACGATATGTCTACCATCGATGGATCTGAGTCT
+
4444.46=>>>?>?<<?BB@AB99929==9696?;:7;;::;?:<@;>?9?9==>?@@>>0@=@@<>BCCCDCC;@:99;;;';@9>499,5;<75966559:@7@<?>5>@?;?CCAAABBBBBBC;;:A8>000+0@@:=;;;5=;@9<7;BBABCBC?BCCCCC?;:8:@@<ABAAC:??;900000(/0*0>@>A?89=(/*/886(.).5==;;;<<<<==:=:<@@:<9:7:CCBCCBBBBBAAACC99:A@A@@@90)00//6852:>99::7857
@ATNG8:02608:06442
GATGGTAGACACGTGTGCTCTCTCGTACTCATTCGTTTCGGAAGAGACAGGTACGTTAATAGTTAATAGCGTACTTCTTTTTCTTGCTTTCGTGGTATTCTTGCTAGTTACACTAGCCATCCTTACTGCGCTTCGATTGTGTGCGTACTGCTGCAATATTGTTAACGTGAGTCTTGTAAAACCTTCTTTTTACGTTTACTCTCGTGTTAAAAATCTGAATTCTTCTAGAGTTCCTGATCTTCTGGTCTACTACACTGTACTCTACCATCGATGGATCTGAGTCT
+
BC>>:?CCCBCBCCCABBCCCDCDDBBCGCA@?@CCE=BB@C@CCCBBBB?BBBBB?B?BBBB?B?BCBBDCC=C?ACCCC3CD?BBBB=BBBD?ABC@CC698ABBC?BBBA>>>A;@@A7;7;B@@@;<><@@>=:>AA??=>>>AAAAAA>@;<<<=AA=A;????DA@@@<@????5?=B;;;:::+:@767.7/////;<:=08776$255595:28807=<99<><@<@A@@@@:==D<@A@A=>>@@=<>@@?@AB@@<@@@@@@@<@@CAA:9:AB
@ATNG8:02612:06414
GATGGTAGCACGACACGACGATGTGTACTCATTCGTTTCGGAAGAGACAGGTACGTTAATAGTTAATAGCGTACTTCTTTTTCTTGCTTTCGTGGTATTCTTGCTAGTTACACTAGCCATCCTTACTGCGCTTCGATTGTGTGCGTACTGCTGCAATATTGTTAACGTGAGTCTTGTAAAACCTTCTTTTTACGTTTACTCTCGTGTTAAAAATCTGAATTCTTCTAGAGTTCCTGATCTCTGGATAGCGACGCGATATACTACCATCGATGGATCTGAGTCT
+
<>CC@BCCCCCBBBCCBCBA;@BCBBBBBBCB@BBBC>CD@C?AAABDDD?ABCCC@C>??BDAD>AACBBACCD@BBBBB3@@:@>>?8?@@A@BCC?BB?>>>BBB?CAABBB>>9@??;?=AA@@=?=>;AAAA9>>@>>>>=??AAA@@@@<?@?<AA>D<@@@>>>AAA<???DD5B<A<<<<<;):=667(8::888A:;:18988+6>?@A=B=<;7;@>>>>><@<??A@@>>>@<AAACA@@@@@===A@?@?DC:?==>B<<8=<<<>@>>==
@ATNG8:02618:06431
GATGGTAGATATATGCACGCTCTACCAGAAGATCAGGAACTCTAGAAGAATTCAGATTTTTAACACGAGAGTAAACGTAAAAAGAAGGTTTTACAAGACTCACGTTAACAATATTGCAGCAGTACGCACACAATCGAAGCGCAGTAAGGATGGCTAGTGTAACTAGCAAGAATACCACGAAAGCAAGAAAAAGAAGTACGCTATTAACTATTAACGTACCTGTCTCTTCCGAAACGAATGAGTACGTGTGACGTACGTGAGCATCGATGGATCTGAGTCT
+
C>BB?ADDDCCCCBCBCCCCCCCCC?CBB>CCCD??=@?BBBBCCB?BB@B>@@A@@@A@.@?@@AABBBBBBB=AA<<<<<*;C@C=@@@8@CD@KBBCCCCA@=@?BCACED@BBBABBCCCCDCCCBBF@ECBB?BBDCCB@A>B@DBB@BCBBBCCC@DCCBBB>AA?BBB>??BAA;???>ABBBB3BD?C999BA@@<,/,/;;;7=9=BEBC?CBBBACC@B?BCC>ABA?BBBBCBBB@@@BBBDCCCDCCBBABBBBBBA?CCCCC@?@CC
@ATNG8:02619:06432
GATGGTAGCACGAGTCACTCATATCCAGAAGATCAGGAACTCTAGAAGAATTCAGATTTTTAACACGAGAGTAAACGTAAAAAGAAGGTTTTACAAGACTCACGTTTACAATATTGCAGCAGTACGCACACAATCGAAGCGCAGTAAGGATGGCTAGTGTAACTAGCAAGAATACCACGAAAGCAAGAAAAAGAAGTACGCTATTAACTATTAACGTACCTGTCTCTTCCGAAACGAATGAGTACGATGAGAGAGCTCTCTCTACCATCGATGGATCTGAGTCT
+
;BEC@CC>>CCC=BCCCCCCBAA@C<CCCABBBCBD@C@BBC@@@C@DEDH@AA@;99::'9-9;:?;=>;339-7;94445)4<8>099909=C@BCCECCDCDC>CCC@CCC@CBBBDBBCCCCCCBCBB?BDDD?CBBCCAAA?B@DCB@CDCCCBBB?BCBBCC?BB@999499>@=8@??;?BEDC3CC@B:::C@@@B;@<@@A@<?<>ADEE?BBCCCCC=?=?BB;B??=?AAAABCBBB??@BCCBBB??>;::7818;;;AAA=A888>>>>;;
@ATNG8:02621:06415
GATGGTAGCACGACACGACGATGTGTACTCATTCGTTTCGGAAGAGACAGGTACGTTAATAGTTAATAGCGTACTTCTTTTTCTTGCTTTCGTGGTATTCTTGCTAGTTACACTAGCCATCCTTACTGCGCTTCGATTGTGTGCGTACTGCTGCAATATTTTAACGTGAGTCTTGTAAAACCTTCTTTTTACGTTTACTCTCGTGTTAAAAATCTGAATTCTTCTAGAGTTCCTGATCTTCTGGTAGAGCGTGCATATATCTACATCGATGGATCTGAGTCT
+
@@BB?@@@CDD@@ADCCDB:9;DCCCCBBBAA=ABBB>BF@C?CCCCBBB@BBBABAD?ABBBADAABBBDCA<A6BA===+??6@BC=5=ABC?BBB?AA=997A@A?BAAABB??=?@?<@<ABAA:;;?=AA??<??????>>><<=A888A;??BBB6?;>??AABDCGACBBBB:B>C=;;;;;*;BAAB=CCBBD@AABB?ABAA2A;;;B>@=?@<?AABCBC?C?AAABBB@BCD?BBCCECCCBBBAAAB@AA000AAA@AA?AAAAABBBBB
@ATNG8:02625:06423
GATGGTAGTATATCGCGTCGCTATCCAGAAGATCAGGAACTCTAGAAGAATTCAGATTTTTAACACGAGAGTAAACGTAAAAAGAAGGTTTTACAAGACTCACGTTAACAATATTGCAGCAGTACGCACACAATCGAAGCGCAGTAAGGATGGCTAGTGTAACTAGCAAGAATACCACGAAAGCAAGAAAAAGAAGTACGCTATTAACTATTAACGTACCTGTCTCTTCCGAAACGAATGAGTACTGTATCTATGTGTGCGCTACCATCGATGGATCTGAGTCT
+
@@=B<@@;??;>CCIIDCCCCCDBB>BAA=A@;;;;7<>CBLEDBC@BB?B@CCAA@BBB1B?BAAAAACBCBD<BBBDCDB5DC?B8;;;.;A@;BAABBBA@A=A@BB?CBB?BBEFCBBCCCCCCCCDD@CB@?<@BBABCBB?B?CCB?BCCCCBBB?BBBDBB???;?BA298999+7>><ACCDC3BB?BBBAAB>?>:=9==>=1818>A@@>@AAA@BB>A>::9/8<<9>AABBBBABBBBCBABBDCBBBCAA@@<@?>==8:6:AAABBBBCC
@ATNG8:02630:06406
GATGGTAGGTGCACATGAGTGTATCCAGAAGATCAGGAACTCTAGAAGAATTCAGATTTTTAACACGAGAGTAAACGTAAAAAGAAGGTTTTACAAGACTCACGTTAACAATATTGCAGCAGTACGCACACAATCGAAAGCGCAGTAAAGGATGGCTAGTGTAACTAGCAAGAATACCACGAAAGCAAGAAAAAGAAGTACGCTATTAAACTATTAACGTACCCCTGTCTCTTCCGAAACGAATGAGTACGATGAGAGAGTCTCTCTACCATCGATGGATCTGAGTCT
+
<B==7;;>:><BA=BBBCCCBBBBB?BBB@CBBB;:9;?CC@@ACC@BB@C@CBCDDCCC5B?BBBBBCCCBBC?BBCGDDD5CB?B;@@@6;:C?@BB@?>8<8-718738@C?BCCBBCCCCBBBBBB@@=@;;;:,9>>?@B:;:,:<B@A?CDCBBCBC?@ABBBB@AA>AA@=@?=>?8=@@=ABBBC3BB?BBCBCBA==188)8:::9?:>?CDFDC<CD@@@@?8>:9::.4??=998@BCCBBABBBBAA@C@>=;=?9/)////:::;>==AA@<655
@ATNG8:02634:06442
GATGGTAGAGAGAGCTCTCTCATCGTACTCATTCGTTTCGGAAGAGACAGGTACGTTAATAGTTAATAGCGTACTTCTTTTTCTTGCTTTCGTGGTATTCTTGCTAGTTACACTAGCCATCCTTACTGCGCTTCGATTGTGTGCGTACTGCTGCAATATTGTTAACGTGAGTCTTGTAAAACCTTCTTTTTACGTTTACTCTCGTGTTAAAAATCTGAATTCTTCTAGAGTTCCTGATCTTCTGGCGCTCTGTCACGTCTGCTACCATCGATGGATCTGAGTCT
+
B?4405:@BCCCDCB;:9CCCBBBCABABB;;8;CDE@CE?B@@A@BBCC?CCCDC>A<ABBB?A?CBBB@BBBB?BBBBB3BB>ABBB=CBBB@BBB>BB@==>B@@=ABBB@A@@<@AA<A<AAA>@@AA<AAAA7;;>;<<===@@@@>>>>:===<AA;?;@A@??????:>>>DE;B7;7;=??@/?????9?;;;AAA@??<AAAA/A<;;A=A;>><@AAA???<B<AA??@A<>>>===>>>>>@AAAAAAA???>><>@BAAAA=AAA???@??>
@ATNG8:02637:06401
GATGGTAGTGTCATATGAGAGTGTGTACTCATTCGTTTCGTAAGAGACAGGTACGTTAATAGTTAATAGCGTAACTTCTTTTTCTTTGCTTTCGTGGTATTTCTTGCTAGTTACACTAGCCATCCTTACTGCGCTTCGATTGTGTGCGTACTGCTGCAATATTGTTAACGTGAGTCTTGTAAAAACCTTCTTTTTACGTTTACTCTCGTGTTAAAAATCTGAATTCTTCTAGAGTTCCTGATCTTCTGGTATGACTAGTGTACTACTACCATCGATGGATCTGAGTCT
+
5>>><CDCCCCCCCCCBBBBBBBCBBBAAA:;7;CBB=BBAC?BABAIHL@A@@;9057<=:?7A<A@ABB;;6;B<@@DDD1;;;6:;<?8;;?><B;;;,9C<B:;9@C<@BBC@BCC?BAA=@=@BBBBB;;6;BBB=BBB::9BA@CBAACDAA=;;;=AA=A=ABBAAAB;;5;;;;;;);8?8?====,>>A@@8?9:5;;59695;;;;(55555.55;@;9999959495;;;;@@9;<B?BBBBCCDCBBABABB<<;AA=ABBBBBC?A@@@A@AA@@
@ATNG8:02638:06438
GATACATATCGTACTCTCTGTACTCATTCGTTTCGGAAGAGACAGGTACGTTAATAGTTAATAGCGTACTTCTTTTTCTTGCTTTCGTGGTATTCTTGCTAGTTACACTAGCCATCCTTACTGCGCTTCGATTGTGTGCGTACTGCTGCAATATTGTTAACGTGAGTCTTGTAAAACCTTCTTTTTACGTTTACTCTCGTGTTAAAAATCTGAATTCTTCTAGGAGTTCCTGATCTTCTGGGCTGCGCTGATATGCGCTACCATCGATGGATCTGAGTACT
+
888>?9995559;;;CBBCCECCBB@?;??;@7@@:?<?C==CCC@CCC@@>@<@BBB@B@DBBBDC??:9==?>>+;?7>:::2:>;<7;::28;044:;<=?BBBBBBBC>AAC9:58?===@AA;A:77.25:777>??<><???A@:><>8:71749753988..-.8888.806022222$22777.553...9935+2222$255::39488285552...38266855537333-3...-222...55335;=A9?:88?@?;=<<<<===@@>
@ATNG8:02641:06449
TATGGTAGGACGAGCGTCTGAGAGGTACTCATTCGTTTCGGAAGAGACAGGTACGTTAATAGTTAATAGCGTACTTTTTTCTTGCTTTCGTGGTATTCTTGCTAGTTACACTAGCCATCCTTACTGCGCTTCGATTGTGTGCGTACTGCTGCAATATTGTTAACGTGAGTCTTGTAAAACCTTCTTTTTACGTTTACTCTCGTGTTAAAAATCTGAATTCTTCTAGAGTTCCTGATCTTCTGGCGCGTATGTATGTCGCCTACCATCGATGGATCTGAGTCT
+
CCCC?CCC?CCCCAAACCCCCCCC@BBBCCBA>@???:@C?B@DDCDAAA@DCBBC?C>BBCC?D?CCCBB@@9999::%9A9A:55)5:<<8>@@<@B>B@BDCB?BABCBBBA>BBC?A=ABBBBBBA?CCCD>AA=@@@@AAA@@@@@@@=A@@;@A<A=A@@?@===B:??DDD2?<@==:999,9>333)------=99<18886'2::8>5>9=?9?=<<<==:>:==@@AA8<<A=A@@@?>==@???BA@@<@>>;>>>>@>><>DF@@:::AA
@ATNG8:02592:06462
GATGGTAGGCGAGAGTGAGACGCAGTACTCATTCGTTTCGGAAGAGACAGGTACGTTAATAGTTAATAGCGTACTTCTTTTTCTTGCTTTCGTGGTATTCTTGCTAGTTACACTAGCCATCCTTACTGCGCTTCGATTGTGTGCGTACTGCTGCAATATTGTTAACGTGAGTCTTGTAAAACCTTCTTTTTACGTTTACTCTCGTGTTAAAAATCTGAATTCTTCTAGAGTTCCTGATCTTCTGGTGAGATATGCTATGATCTCACATCGATTCGGATCTGAGTCT
+
B>>>9=::055;;A?555555559555<<<;;6;9:;/4<8>7;?BCCBB?A@BAB@B@CDBA?A?CCBBCDA<A=@BBBB1BB?B??>:?AAC>BAB@CB7::?@@B?BBCBB>A@7=>B:=:=@@@A===:=>>><>>AAB???AA@@@@@@@;>>?:==8<5;;=AAA>88157=:@->:>9>=>>>.@>;;91555//.567A=BDDD*5555=394885<>>@A<=:=:>>=<=?7:::<:::>?::<:///69926---,,655*-(--(-233559773
@ATNG8:02592:06494
GATGGTAGCGCACTCATAGATACAGTACTCATTCGTTTCGGAAGAGACAGGTACGTTAATAGTTAATAGCGTACTTCTTTTTCTTGCTTTCGTGGTATTCTTGCTAGTTACACTAGCCATCCTTACTGCGCTTCGATTGTGTGCGTACTGCTGCAATATTGTTAACGTGAGTCTTGTAAAACCTTCTTTTTACGTTTACTCTCGTGTTAAAAATCTGAATTCTTCTAGAGTTCCTGATCTTCTGGACGACGCGCACTGACACTACCATCGATGGATCTGAGTCT
+
4;:<7<<==@ABCCCCBCCBABBC@@;>;:00+0?>;8?B>;7:<=<BCCADCBBBAG@JCBA?@@ECCCC<;9A@BBC>>+>=7<@@?5>B;;7;CC7:;@<<:;;9=CCCBBCDD?@AC@D>BCCA;:;B>;;;D8;;@BA?:;9==>=>996:=@@<>>:>7<;@@@@AA@:>@@@@7==?;9:;::(:===A:@AB@A@BBAA;@A@@,@@AAB?B>BB@CCCDIEG?B?@@@BCB?BAB>BBBBBCBAAA;;;CAB::9C@BBCC:::=AB@BABAAAB
@ATNG8:02600:06455
GTTGGTAGTAGTACACTAGTCATACCAGAAGATCAGGAACTCTAGAAGAATTCAGATTTTAACACGAGAGTAACGTAAAAAGAAGGTTTACAAGACTCACGTTAACAATATTGCAGCAGTACGCACACAATCGAAGCGCAGTAAGGATGGCTAGTGTAACTAGCAAGAATACCACGAAAGCAAGAAAAAAGAAGTACGCTATTAACTATTAAACGTACCTGTCTCTTCCGAAACGAATGAGTACTATAGACTATCTGAGACTACCATCGATGGATCTGAGTCT
+
;9.;09<ABECBB>BCCICCCBB;;6;AA=ABBB@A?A>CECBBBCABD@C@CCECCBB:B?AAAB@@@@00+/6/////$4<5:.55)5;;8=??C@@@9;:9@CCADBB?B@@@@BABCCCBBCBBBACBAB?@@@BCCBB@B?B@A?ACCFCCCC?BBCCBD?BB?@AA?AA:99,3888779899%9@<@99:B??BB=B<>=::198(8=@;:5:@>?@@A=@=??A<ABB?BBBBBAAAAAAA???ACCCBAAABA@@>AAABBBBAABBCB@??BB
@ATNG8:02601:06465
GATGGTAGCTCTGCTCTGACTCTCGTACTCATTCGTTTCTGAAGAGACAGGTACGTTAATAGTTAATAGCGTATCTTCTTTTCTTGCTTTCGTGGTATTCTTGCTAGTTACACTAGCCATCCTTACTGCGCTTCGATTGTGTGCGTACTGCTGCAATATTGTTAACGTGAGTCTTGTAAAACCTTCTTTTTACGTTTACTCTCGTGTTAAAAATCTGAATTCTTCTAGAGTTCCTGATCTTCTGGTGAGATATGCATGATGCTACCATCGATGGATCTGAGTCT
+
5CCC?BCDC@<<CCCCCDBB;;;ABAAAAB:;6;<>>8>CBB?B@AAJCC@EFCIE@B?BC@A=A?BCABB@000<30000)/<7>===8=@BA@CDHGCC@;;;:;;@CCCBCCCC@CFJ@C@ABCCB@@A>@@BB@BCCBBBBBCBCCCBBBC>BAA?ADAK@EECCEDC@@==@@@@2@:@>ACECC3DBBCC>CAABBCCCCD?CCBC2CBBAA?A?BC?ABCBBBB9;7;CAAAC@BBC=@@;:;@@@=99::9;>>=::29@@=>@@=@A??@@@ABB
@ATNG8:02602:06461
GATGGTAGTGATACAGATCAGACACCAGAAGATCAGGAACTCTAGAAGAATTCAGATTTTTAACACGAGAGTAAACGTAAAAAGAAGGTTTTACAAGACTCACGTTAACAATATTGCAGCAGTACGCACACAATCGAAGCGCAGTAAGGATGGCTAGTGTAACTAGCAAGAATACCACGAAAGCAAGAAAAAGAAGTACGCTATTAACTATTAACGTACCTGTCTCTTCCTAAACGAATGAGTACACATCGTCGTGTCGTGCTACCATCGATGGATCTGAGTCT
+
<CDC@DBBCBBBCCCCCDDDDBBBC?BBB?CBCCAA?B@CCBBBBB>BB@C@CAAAAAAA2AADDC?ABCCAAA8>>?@AAB5BD@D<@@@9@BC?BBBCFDCBB?C@CC?CBC@CBBBCBBBCCCCCBCCC@BBBC?BBCCBBAB?C@D99;9CBCCCCC@CBBAA@@CD@AAA<>>??>6>>>9>DCCD2BB?C?>>BCCBA:<;>AAA:>:>ACBB>AA@@@BB@D?BBC>BAA>ACBBCCBBBBBBBBCBBBBBBBAAABB?CCCCCAB?BBBBBBABCC
@ATNG8:02607:06451
GATGGTAGAGAGAGCTCTCTCATCGTACTCATTCGTTTCGGAAGAGACAGGTACGTTAATAGTTAATAGCGTACTTCTTTTTCTTGCTTTCGTGGTATTCTTGCTAGTTACACTAGCCATCCTTACTGCGCTTCGATTGTGTGCGTACTGCTGCAATATTGTTAACGTGAGTCTTGTAAAACCTTCTTTTTACGTTTACTCTCGTGTTAAAAATCTGAATTCCTCTAGAGTTCCTGATCTTCTGGGTCTACGCTCGTCGCGCTACCATCGATGGATCTGAGTCT
+
B@@@<A?@CCCCBBBBBBCGCCEDDB<ABB;;9;BB@9BB:;8;CCCC;;6;9:;?8A@BBCB?D958CCCCBBB?BA>>='83.3>@=<BCCC@B9999@<@@@@::49?>?AAAA9;<<8<8<<=::897:<>??7:;B;;;>;;;;;A====5888;:;5:;??>>=A@@@;=>>??2?:?:>>?>>/>B>>>7>?<===><;;5;>>=/<;::@9=4<6::@@@?>?=B<@@@???<>>?D;C?>???@BAA???AA@@>>:>>AABAA<???>??A==9
@ATNG8:02609:06462
GATGGTAGTAGTACACTAGTCATACCAGAAGATCAGGAACTCTAGAAGAATTCAGATTTTTACACGAGAGTAAACGTAAAAAGAAGGTTTTACAAGACTCACGTTAACAATATTGCAGCAGTACGCACACAATCGAAGCGCAGTAAGGATGGCTAGTGTAACTAGCAAGAATACCACGAAAGCAAGAAAAAGAAGTACGCTATTAACTATTAACGTACCTGTCTCTTCCGAAACGAATGAGTACGAGAGAGCACACGTGTCTACCATCGATGGATCTGAGTCT
+
@@@@=@BCC?@??@CCIICCBBBCF@C@@?@BCCBB?C:;;BBBBC@CE@B?BBA@@@@@0@BBBCBBBB???7<?;;;;;*;B@B4:;;6:BB@CFGCBBB@@?@@CD@CBB@BAB;;;BCHCDCCCBCC?CCAA?ABCBCDBB>C@CAB@BBBDDCCC?ABBBBB>AA<:9:=?>>??8?=<<==>=>,<>;@8::A???B<?<>??@:=8<>BAA>@@@AACC?B=A?@9@::69?@@CCAAAAADFBBAAABCCBAA=??<?@@???D=>>>@@@??@@
@ATNG8:02611:06470
GATAGATACTCGCTGATACACCCAGAATATCAGGAACTCTAGAAGAATTCAGATTTTTAACACGAGAGTAAACGTAAAAAGAAGGTTTTACAAGTCTCACGTTAACAATATTGCAGCAGTACGCACACAATCGAAGCGCAGTAAGGATGGCTAGTGTAACTAGCAAGAATACCACGAAAGCAAGAAAAAGAAGTACGCTATTAACTATTAACGTACCTGTCTCTTCCGAAACGAATGAGTACACATCGTCGTGTCGTGCTACCATCGATGGATCTGAGTCT
+
<><<<==;555=966;;;@=><5;0/)//9:9:7:9<??AABB?BF?D?C???ABBB3B?BCCCB<?8<;<57744444$9?<<9>?;0;<=9=BCCCCC;;8;?;;:;BB@@@@CCBBBCCEBCCBDC?@@;;500000000+0:@>?7;==;??:A=>:::AA>??<??>:@???@277;8;;;;<,;>8?<<<CC=<<9<9;<==-2,.59//)/;//4::1703::2:<<8;::<@BBB@BAB@A???BBDBB?A@8939@<<<==6;;>?AAB@@@
@ATNG8:02618:06476
GATGGTAGTGATACAGATCAGACACCAGAAGATCAGGAACTCTAAGAAGAATTCAGATTTTTAACACGAGAGTTAACGTAAAAAGAAGGTTTTACAAGACTCACGTTAACAATATTGCAGCAGTACGCACACAATCGAAGCGCAGTAAGGATGGCTAGTTGTAACTAGCAAGAATACCACGAAAGCAAGAAAAAGAAGTTACGCTATTAACTATTAACGTACCTGTCTCTTCCGAAACGATGAGTACTGCGTCTCACTCTCGCCTACCATCGATGGATCTGAGTCT
+
:;;;6:=@:;;<:<=>966@<<@AA455B056@???2:./66//)/76:;8;=BB@@@@@@,@;/////3;<<6<37344444$493:9>@@0=6615><;;:7//)/49939/4.4444449995555<555.444<8<<>><<<=8;5:--(-65--(-7:59555<<0457:992888;;,34;5::;;;'//(//(/99>9.-)-24444(-(.3779)444444<7;7<<=4;<;::93338887;>555:::::=>>:><<7:555<<<8=554:43333
@ATNG8:02620:06484
GATGGTAGCAGACGTGACAGAGCGCCAGAAGATCAGGAACTCTAGAAGAATTCAGATTTTTAACACGAGAGTAAACGTAAAAAGAAGGTTTTACAAGACTCACGTTAACAATATTGCAGCAGTACGCACACAATCGAAGCGCAGTAAGGATGGCTAGTGTAACTAGCAAGAATACCACGAAAGCAAGAAAAAGAAGTACGCTATTAACTATTAACGTACCTGTCTCTTCCGAAACGAATGAGTACTGCGTCTCACTCTCGCCTACCATCGATGGATCTGAGTCT
+
CCBB?BBCDDDCCBBCCDCABBCCD?BAA>ABBBBC@B?BBACCCC?AC?C?CDC<>>>>1>?CDA@ACCD>>>7;?=?@@@0@A>B5;;;.;BB>BCBCCCDCC?C@CC?BBC?BBBABBBDECCCCCBBB?CCCC@BBBBBCBB@B@C@@>@CDDDABA?CCD@A@?BB@AAA<???>=7?@@<@BBBB3BE@B:98@@??@:=:=?CB:>:=@BBB@BBBBBBB?AACCC>CAA>ABBBCCCCABBBBBBBBBCCBBC?C??=?BBBDCC?CDBBBBBBBB
@ATNG8:02621:06456
GATGGTAGAGAGAGCTCTCTCATCGTACTCATTCGTTTCGGAAGAGACAGGTACGTTAATAGTTAATAGCGTACTTCTTTTTCTTGCTTTCGTGGTATTCTTGCTAGTTACACTAGCCATCCTTACTGCGCTTCGATTGTGTGCGTACTGCTGCAATATTGTTAACGTGAGTCTTGTAAAACCTTCTTTTTACGTTTTACTCTCGTGTTAAAAATCTGAATTCTTCTAGAGTTCCTGATCTTCTGGCGCTCTGTCACGTCTGCTACCATCGATGGATCTGAGTCT
+
@;::5555@CCCCCB<66>>>=BBBB@ABB;;4;@@@<BD?B?BBABBCE?B@=0.*-(---,(,(,---6///;6;?===+<>::333,3=;:7==>>BE?@>?BAA>AABBE@>><>>>=B=@@@???@A<@???7;;==@@C=><=?>:::;188;=BB=A<>?>==>B??:=;;;;/;:>:?>AA@/=@8999)8==>==<7//(-333(3-//>7<6?@7;;>===A=A=ABB@@@;?::5:?@@>=<@@A>>>@@@@A??<?AAAAAA=>>>>>=@@@?
@ATNG8:02621:06465
GATGGTAGCTATACGTATATCTATGTACTCATTCGTTTCGGAAGAGACAGGTACGTTAATAGTTAATAGCGTACTTCTTTTTCTTGCTTTCGTGGTATTCTTGCTAGTTACACTAGCCATCCTTACTGCGCTTCGATTGTGTGCGTACTGCTGCAATATTGTTAACGTGTGTCTTGTAAAACCTTCTTTTTACGTTTACTCTCGTGTTAAAAATCTGAAATTCTTCTAGAGTTCCTGATCTTCTGGTATGACTAGTGTACTACTACCATCGATGGATCTGAGTCT
+
??A?;CACBB@?>>>>CCCD@@@C>==BCCCB@CECC>CC@CA;<;BBBB@CBB=B?C895>=8<9==BBBB>??@??;<;1>A>B@@@<ABAA@C9959A=@BAAAA=A@??@@<<8=??;@<@??;;;?>;??@@:>==A?>>>@BB@???==8===8=?6;7;@A@AC==><????@5@=B:==CCD.88:::09;9;AA<<66/5555'277222'239;4666...94;2576///5998368///966687>AAAABB;;5;=====>:;;;;;;=>>?
@ATNG8:02621:06484
GATGGTAGGCGACATACATACGCGCCAGAAGATCAGGAACTCTAGAAGAATTCAGATTTTTAACACGAGAGTAAACGTAAAAAGAAGGTTTTACAAGACTCACGTTAACAATATTGCAGCAGTACGCACACAATCGAAGCGCAGTAAGGATGGCTAGTGTAACTAGCAAGAATACCACGAAAGCAAGAAAAAGAAGTACGCTATTAACTATTAACGTACCTGTCTCTTCCGAAACGAATGAGTACGATGAGATCTCGTGTGCTACCATCGATGGATCTGAGTCT
+
CCC>;C@A>@BBBBBCECCBIAAAC@CDDACBAA;;6;@BABBB@@=??<@9?A@?>@@@,@=BCCEHCAB;;;7;CBBFDD2CC@C@CCC;CCC@CCCCCCCBB?B?BC@CCD@CCAACCCCBBBBBDDDD?CBBB?BBCBCCCC@CBCBB@BBBBBBBB@CCCAAA@CC?AAB=AABBB>B?><>CCCC3BC?B?>>DDBBB>A>@BB>1818AEBB@CEBBCDE@B?@@@<ACCGDCCCABBBBBBBBBEDC999@@000@:6:;=;:;A?ABBCCBBBBB
@ATNG8:02623:06488
GATGGTAGAGAGACTGTAGCGCACCCAGAAGATCAGGAACTCTAGAAGAATTCAGATTTTTAACACGAGAGTAAACGTAAAAAGAAGGTTTTACAAGGACTCACGTTAACAATATTGCAGCAGTACGCACACAATCGAAGCGCAGTAAGGATGGCTAGTGTAACTAGCAAGAATACCACGAAAGCAAGAAAAAGAAGTACGCTATTAACTATTAACGTACCTGTCTCTTCCGAAACGAATGAGTACCTCTCAGACGCTCGTCCTACCATCGATGGATCTGAGTCT
+
5CCC@CCCCDCCCCDBBBEDBBBCD>CCC?CCCB@@>@AAAACCCC?AB?C?CCBBBCCC2C@BBBCCCDCAAA:@AABBBB5BC=A6;;;6;BD?CBBBBCEJCC?C@BC@CCC@CCCCCBBBCFCCCCBBC@DDDD>@?A@BABB?C@CCB@BBCCCCCA?CCCCAA?AB@BBC>??AA@;@@?;==<?>.=A=@989C@@@D:>:=A>>6;5;=A@@=@BAAABC?C?BCC>CCF?BBBBBCB?CCCBBBBBABAAC@@;@@@<@@@AA??;?>>>BA@:::
@ATNG8:02624:06459
GATGGTAGTACATGATAGACGACACCAGAAGATCAGGAACTCTAGAAGAATTCAGATTTTTAACACGAGAGTAAACGTAAAAAGAAGGCTTTACAAGACTCACGTTAACAATATTGCAGCAGTACGCACACAATCGAAGCGCAGTAAGGATGGCTAGTGTAACTAGCAAGAATACCACGAAAGCAAGAAAAAGAAGTACGCTATTAACTATTAACGTACCTGTCTCTTCCGAAACGAATGAGTACGTGTGCGACGTGTCTCCTACCATCGATGGATCTGAGTCT
+
8:<<7<>;?;=;?;BC?@@B966<<8<>>:;;;=<<8A:666>>CC>@A@C>A@<>:>>>0@=BBBBB@A0000*00/////$/:393:<<266ABEFBBBCBBB?B@DE@A@?7;<<<==AA===<?>@9949:99>BBA@??A@=A?CCCACEEDCBBB?BBB;;:49869;=8;;:8;38998>>@AB1><>@>>>AAAA@;?:=><<6=88:CAB=ABBB@?>;?>??@8:;9:999=:;A?@?@><<<@?@@A>><578<9>0//;??:B=<<>77///
@ATNG8:02626:06471
GATGGTAGGCGAGAGTGAGACGCAGTACTCATTCGTTTCGGAAGAGACAGGTACGTTAATAGTTAATAGCGTACTTCTTTTTCTTGCTTTCGTGGTATTCTTGCTAGTTACACTAGCCATCCTTACTGCGCTTCGATTGTTTGCGTACTGCTGCAATATTGTTAACGTGAGTCTTGTAAAACCTTCTTTTTACGTTTACTCTCGTGTTAAAAATCTGAATTCTTCTAGAGTTCCTGATCTTCTGGATATAGTGACTCGTGCTACCATCGATGGATCTGAGTCT
+
544405<<9=CCCAA<;>@>666>>?CBBBBB>AABB8A@6;6;BABBCB?CDDBB?B@BBDA?C?BBCBBBBBB?CBCCC398,9:93(39;=8==C8CC=?>@AAA>BBBAB@@?<?==:=<@@;;;==@<@@@A5;;>188=>;;?887@CA588>:>?:>;>@?@@@>>>:>>>?@5@<A<BDDDD.==AAA8><<<<<:;9:6:AAA.:;;9=.617D=?===///59166=:::7:;@=>>>@A>=>@??>?>888:97:;///:;176:>@>>=>?
@ATNG8:02626:06497
GATGGTAGTATCTGTCTACGAGAGCCAGAAGATCAGGAACTCTAGAAGAATTCAGATTTTTAACACGAGAGTAAACGTAAAAAGAAGGTTTACAAGACTCACGTTAACAATATTGCAGCAGTACGCACACAATCGAAGCGCAGTAAGGATGTCTAGTGTAACTAGCAAGAATACCACGAAAGCAAGAAAAAGAAGTACGCTATTAACTATTAACGTACCTGTCTCTTCCGAAACGAATGAGTACACACTCTCATATGACACTACCATCGATGGATCTGAGTCT
+
55BB?CDDC=CBCCDEEDBBCDCBC@BBB@BBCA@A>A?BBDCCBB?BB?B@BB??@CCC2A=AACABBCCBB@<ABBCDCC1CD@C@BA>BCC@CCCCEBBBB@C@BB?BDD@CCCBBCBBDFFDCC@@@?CCCC?BBBBBB@A=B?BBCBBBBCCCCBACCCBCB???=@??ACCCCC=BBA=>>><<,=>9>ABCDBABC@C@CCCC?@?@CCBB@BCBBBBB?A????<?CC@A@CCCCCCAAAAAACABBBBAABBBBB@ABBBBBC?BBCBC???BB
@ATNG8:02627:06498
GATGGTAGTGTGTCTCTGAGAGTAGTACTCATTCGTTTCGGAAGAGACAGGTACGTTAATAGTTAATAGCGTACTTCTTTTTCTTGCTTTCGTGGTATTCTTGCTAGTTACACTAGCCATCCTTACTGCGCTTCGATTGTGTGCGTACTGCTGCAATATTGTTAACGTGAGTCTTGTAAAACCTTCTTTTTACGTTTACTCTCGTGTTAAAAATCTGAATTCTTCTAGAGTTCCTGATCTTCTGGATAGCGACGCGATATACTACCATCGATGGATCTGAGTCT
+
5CB=:BDDDCBBBCCDGBCBCCBBBCCCBCAA>ACCC<BC?C?BBBCDDB?BBCDD?EADBB@?B@DCECCCCEE@CCCCC3CC?BABD>DDBB@BBB>BB>AAACCD@CCFCCDCC@CCB?C?CCCCCAAB@CCBB?CCCCCCCDDBBBCBBBB?CCC@BB?B@CBCCCDCBC@CBBBC8@;@=@A@B@0@DAAA=BBCCCCCCCE>BBBB2BBBCCAE@DD?DDDDC@A?AABBBDCC?AAC@CC@BBCCCCBBCCCCCDCA@>@BBBCBD@DAAACBBAAA
@ATNG8:02632:06463
GATGGTAGTATATCGCGTCGCTATCCAGAAGATCAGGAACTCTAGAAGAATTCAGATTTTTAACACGAGAGTAAACGTAAAAAGAAGGTTTTACAAGACTCACGTTAACAATATTGCAGCAGTACGCACACAATCGAAGCGCAGTAAGGATGGCTAGTGTAACTAGCAAGAATACCACGAAAGCAAGAAAAAGAAGTACGCTATTAACTATTAACGTACCTGTCTCTTCCGAAACGAATGAGTACTGTATCTATGTGTGCGCTACCATCGATGGATCTGAGTCT
+
;<<<5;;:;<<>B<<ACCCA=BB>>:=BB@CCCB;:2969999?9:.9=8@<@@@>@@@@0@?CBCCCAAABBC>B89:BBA0>?;=2555&555.5;;9<==5909;@A<BBC@CBBBCCCCDCCCCBCCB?BBDB=@@A@A@993:;@;;49?>;<==<9=<@?=>977/773,397771799333737'8<8=;><B><=;)/*.353(.(.7>>>6@<55488-3-333(3;;6::?B<=<@@889@787A@<<>??>>55,5;>9>>C?B:::BBBBCC
@ATNG8:02632:06479
GATGGTAGCATCATGCATATCTCACCAGAAGATCAGGAACTCTAGAAGAATTCAGAATTTTTAACACGAAGAGTAAACGTAAAAAGAAGGTTTTACAAGACTCACGTTAACAATATTGCAGCAGTACGCACACAATCGAAGCGCAGTAAGGATGGCTAGTGTAACTAGCAAGAATACCACGAAAGCAAGAAAAGAAGTACGCTAGTTAACTATTAACGTACCTGTCTCTCCGAAACGAATGAGTACAGAGAGTACGATATGTCTACATGATGGATCTGAGTCT
+
9:::4976//-----577;565==;35557:::>49.4.4::3333-38160----(-555'50---//(/6666;29::9999'44./)///&///5:///;;;=>:<6::6///+//9:==;;<<>>><<;=7=:::44;:44488./)///)/7999;<<:>;;<5545=8;?:433333(33713333&38177333:9...05(..5506275444.44//////17;;5:::43339777;9888:9888;;::99883335855559888522255
@ATNG8:02638:06479
GATGGTAGCGAGCGAGTGTGTATACCAGAAGATCAGGACATCTAGAAGAATATAGATTTTTAACACGAGAGTAAACGTAAAAAGAAGGTTTTACAAGACTCACGTTAACAATATTGCAGCAGTACGCACACAATCGAAGCGCAGTAAGGATGGCTAGTGTAACTAGCAAGAATACCACGAAAGCAAGAAAAAGAAGTACGCTATTAACTATTAACGTACCTGTCTCTTCCGAAACGAATGAGTACCTCTCAGACGCTCGTCCTACCATCGATGGATCTGAGTCT
+
5:<<9>>==AA9<:9555=<<>?CC;C=B>?>77--(---,,,,--(--(--//;<<<<=+<8<;;333;333<5:<=>>>?+:9:<1877&0>>;///:88:?>8=1448<:?6:@@9BABBAABCCCBBC@BBAA=ABBAAA??>?<A??<?BCBAAAC@DBBBBB?B=9=@A588BDD:>==<ABAAA.>>49777;:866(,),,,6(,(,77774;<;;;>@9=:<?@9>9949B@@8989?BB@BBCD?999@;;)//0(/;;<?<7089=<>@>??@
@ATNG8:02639:06490
GATGGTATCTATACGTATATCTATGTACTCATTCGTTTCGGAAGAGACAGGTACGTTAATAGTTAATAGCGTACTTCTTTTTCTTGCTTTCGTGGTATTCTTGCTAGTTACACTAGCCATCCTTACTGCGCTTCGATTGTGTGCTTACTGCTGCAATATTGTTAACGTGAGTCTTGTAAAACCTTCTTTTTACGTTTACTCTCGTGTTAAAAATCTGAATTCTTCTAGAGTTCCTGATCTTCTGGACGACGCGCACTGACACTACCATCGATGGATCTGAGTCT
+
A<AA>A;66=GECCCDHH;;;CBCABCCCCCC@BCCC>CCACAFICCCBB>BBBBD@D>@?AB?C@GCCBCBBBB?BBDDD3BD?CBBB=B9;6<@@@?AB::;ACCD@DDBBBDBCACDC?A?CDDCCCCC?BBBB>CCBBBCC@DECCBBBBB@BAA>BB?BACCBCCDECD?ABCCF=CAC@CCHDH5AAAAA=ACCCCCCBBA@DHEE5@@ACCAC@BB@BBBBB@A>@AFBBBEB@DCFADCAABBBBCD;;<BBBAA@C?BBBBAAC?BBCBB@@@@B
@ATNG8:02592:06530
GATGGTAGCTCTGCTCTGACTCTCGTACTCATTCGTTTCGGAAGAGACAGGTACGTTAATAGTTAATAGCGTACTTCTTTTTCTTGCTTTCGTGGTATTCTTGCTAGTTACACTAGCCATCCTTACTGCGCTTCGATTGTGTGCGTACTGCTGCAATATTGTTAACGTGAGTCTTGTAAAACCTTCTTTTTACGTTTACTCTCGTGTTAGAAATCTGAATTCTTCTAGAGTTCCTGATCTTCTGGGCAGACTCTCACACGCCTACCATCGATGGATCTGAGTCT
+
DDCC?DCBCBBCBBBCCCCBCCCBCBBBDCBB?A@AA>BBAE@DBCBBCC?BBCCE@D@DDBB?B@CCCCCCCCC?BBBBB1BCABBCE?ECBB?BBB?BB?;;;CCFACCCCDDBB?BCE@B@CCBAABBB?BBCC@CCCBBBCCCBBBCBBAA>ABB?BC@C>@@CCCCCCDGGAAAA9A?C?BBBBB0ABBCC>BBCCCDCBBB?BBCC=BBBCC7;7;A=AAACCA@>A?BCCCCC>AACC>CCCCCDC@@ACCDBC?BBB@BDDCAAC@BBBBBCBB??
@ATNG8:02598:06534
GATGGTAGTATCTGCACACTCTGTCCAGAAGATCAGGAACTCTAGAAGAATTCAGATTTTTAACACGAGAGTAAACGTAAAAAGAAGGTTTTACAAGACTCACGTTAACAATATTGCAGCAGTACGCACACAATCGAAGCGCAGTAAGGATGGCTAGTGTAACTAGCAAGAATACCACGAAAGCAAGAAAAAGAAGTACGCTATTAACTATTAACGTACCTGTCTCTTCCGAAACGAATGAGTACACATCGTCGTGTCGTGCTACCATCGATGGATCTGAGTCT
+
6DCD@BBBCADBCCCCBBCCCCDBC?CCC@BBBC@@?A@BBCCCCB?BB?B?BCCCCCCC2B?ABBCCBBB==>:>CBBBBB5CC@C>BAA8BBB?BCCBDDCBB@D@BA?BCC?BBBBBBCCDEECCBBBB?CCCC=C@AAABAC?B?C??>?CCDCCCA?CCCAA@?BB@>>>588@@>6@><8<@@@@2ACAF???BAD??<?<??BE8;8;AC@@?@BAA@CCAD?DDD>CBB?CBCBBBCAAACCCBABABBCBB>>>>><>BBBCCC?CC>>>BBBCC
@ATNG8:02599:06522
GATGGTAGCTCTGCTCTGACTCTCGTACTCATTCGTTTCGGAAGAGACAGGTACGTTAATAGTTAATAGCGTACTTCTTTTTCTTGCTTTCGTGGTATTCTTGCTAGTTACACTAGCCATCCTTACTGCGCTTCGATTGTGTGCGTACTGCTGCAATATTGTTAACGTGAGTCTTGTAAAACCTTCTTTTTACGTTTACTCTCGTGTTAAAAATCTGAATTCTTCTAGAGTTCCTGATCTTCTGGGCTGCGCTGATATGCGCTACCATCGATGGATCTGAGTCT
+
5AB@8ABBCDDECBBA@BCCBECBBA@AG@;;0:BB@=BB?C@CCCBBAA@DECCCAD@BBCC@C@CHFCCCCCC?BBBBB5CC@CBDC?CCCC@IGDABB8;;@BBF@CAAACCCD@CCB@B@CCCCCBBB@CCCB?CCCBBBBBCCCCCABBB??@@=@B?B@BBCBCEFCC?BBCCC;C@C?CDDDH5BBAAA>CCCCLICAAB>BABB2ABBBCAB@BBACCDBCA@?@@BBDEBB?BBCD>DAAABBBBBCCCIICBBDC@CBCDCBB@BBBCBBCCBB
@ATNG8:02600:06511
GATGGTAGCACGAGTCACTCATATCCAGAAGATCAGGAACTCTAGAAGAATTCAGATTTTTAACACGAGAGTAAACGTAAAAAGAAGGTTTTACAAGACTCACGTTAACAATATTGCAGCAGTACGCACACAATCGAAGCGCAGTAAGGATGGCTAGTGTAACTAGCAAGAATACCACGAAAGCAAGAAAAAAGAAGTACGCTATTAACTATTAACGTACCTGTCTCTTCCGAAACGAATGAGTACGTGTGCGACGTGTCTCCTACCATCGATGGATCTGAGTCT
+
;DCC@CCBBBCCCCCCCBBBCCCCC@CCC?CBCCAB?B@CCDCCBC?CD?A>AA@@AADC2A?BCCBBBBBBBB<BBBBBBB3BB?BACDD:CCC@CAAACCBBB?C@BB@BBB?BCCBBBCDDCEECCCBB?BCCC?CBBB??>A;B=B9:;:CCFCCCC?ABBCAA=@@<:9:9==999+9=<;>>?@@@'@?>A98:DDD@A:>:=??A:>;?>B;;:;BBBCCB@B@BBB<BCDACBBBBCCAAACAAABCBBBB@BA=B::7:>BAA@@;?>>>AB>:::
@ATNG8:02604:06507
GATGGTAGATATATGCACGCTCTACCAGAAGATCAGGAACTCTAGAAGAATTCAGATTTTTAACACGAGAGTAAACGTAAAAAGAAGGTTTTACAAGACTCACGTTAACAATATTGCAGCAGTACGCACACAATCGAAGCGCAGTAAGGATGGCTAGTGTAACTAGCAAGAATACCACGAAAAGCAAGAAAAAAGAAGTACGCTATTAACTATTAACGTACCTGTCTCTTCCGAAACGAATGAGTACGTGTGACGTACGTGAGCTACCATCGATGGATCTGAGTCT
+
===>:@D>>CCCC;66=BBBDCBAA?BBE?B@BB;;89;CBBAAAB?BC9C>BA@999::$3433388?A@@A@9@?@@@@@0>B?B@BDD;D;;8;C@;<;CCC@D@CB?BBC@CBBBBBCCEFHHCBAAA@CBCC@C;;:@=:;6;?BAA>BBAAACCCACAA>;;600,0009=>9999+9978898887$796<<88?=A@;45456;<4<6<=C;;6;@;::?@;<<>??9???;???@@@ABAAABBBBBDCBBBA>@@00*0=0099939BA@ACC999
@ATNG8:02607:06543
GATGGTAGTCTCAGATAGTCTATAGTACTCATTCGTTTCGGAAGAGACAGGTACGTTAATAGTTAATAGCGTACTTCTTTTTCTTGCTTTCGTGGTATTCTTGCTAGTTACACTAGCCATCCTTACTGCGCTTCGATTGTGTGCGTACTGCTGCAATAATTGTTAATCGTGAGTCTTGTAAAAACCTTCTTTTTACGTTTACTCTCGTGTTAAAAATCTGAATTCTTCTAGAGTTCCTGATCTTCTGGAGATATCATCAGCGAGCTACCATCGATGGATCTGAGTCT
+
:666:?==B=>?CCCBBCB?@CB@?;<<>;9:.959506B=C@GCC@B;D<AAA@@-0-099<9<8<<====>?>7;?DEE3@?=?BCB<@=:;29992:B49;>?>A;;@B@@@@@:=>@:?;ABCBBB@@=@BAA@B<;;CCBBBB@@000==900,06::*0)/9944:;<::6555555$5.5855555$5:99909:<6666==<4;;99(9595<1616B;>>@@@99698@=BCDD??@B=AAACBBBCDCDABACBBB;;:;BCCBBB?C;;;BBDBBB
@ATNG8:02610:06505
GATGGTAGTATATCGCGTCGCTATCCAGAAGATCAGGACTCTAGAAGAATTCAGATTTTTAACACGAGAGTAAACGTAAAAAGAAGGTTTTACAAGACTCACGTTACAATATTGCAGCAGTACGCACCAATCGAAGCGCAGTAAGGATGGCTAGTGTAACTAGCAAGAATACCACGAAAGCAAGAAAAAGAAGTACGCTATTAACTATTAACGTACCTGTCTCTTCCGAAACGAATGAGTACTGTATCTATGTGTGCGCTACCATCGATGGATCTGAGTCT
+
CCBB?BCCCCCCCCCECBB@CCCDC@BBB=CDDDCC@CCCCBBBB@CC@C@CBA@@@@@1@@CGCACCCDBBA;@@;;;;;*;C>A>BBB<BCEACCCCCCCCC@CAA?A@A=ADBBBBDEDCCBCBAC?BBDG@CB@@@CCC@B?BCC?AABBBBBC@CBB??=>BB>BBB>BCCBB>BBB?BCCCC3CC>@@ABBBBBB>A=B@@?>B>AADBA?BB>>>AA?B?BAC=CCC?BBCCBBBBCBBBBB@@BDCCCDBBCBB@BBABCCD@BBBBBAAABB
@ATNG8:02614:06527
GATGGTAGCAGACGTGACAGAGCGCCAGAAGATCAGGAACTCTAGAAGAATTCAGATTTTTAACACGAGAGTAAACGTAAAAAGAATGGTTTTACAAGACTCACGTTAACAATATTGCAGCAGTACGCACACAATCGAAGCGCAGTAAGGATGGCTAGTGTAACTAGCAAGAATACCACGAAAGCAAGAAAAAAGAGGTTACGCTATTAACTATTAACGATACTTGTCTCTTCCGAAAACGATGAGTACAGGAGAGTACGATATGTCTACCATGATGGATCTGGAGTCT
+
>>@@9>>@CCCCDC@CCCCBBCC;;8;CC?BCBB;97:?;;:995B:AA=A>BBBBBCCC2B=@@@>><AA<;;1;7;9==='49.5549990;=>:>@<A?>>00,/7;:7</6055;;@B>>>CAAAA@@@@DDDG?A@CBBBCB?B@B;;7;ABCCCCD??>>????BDACBB577;;;377;5778899%7<<,709?A?A>><>=;;;@=A:=<887:;076885;4945555&252222222255+2222222556655572252555555.555--(---23
@ATNG8:02615:06528
GATGGTAGCGCATATCAGCGCAGCCCAGAAGATCAGGAACTCTAGAAGAATTCAGATTTTTAACACGAGAGTAAACGTAAAAAGAAGGTTTTACAAGACTCACGTTAACAATATTGCAGCAGTACGCACACAATCGAAGCGCAGTAAGGATGGCTAGTATAACTAGCAAGAATACCACGAAAGCAAGAAAAAAGAAGTACGCTATTAACTATTAACTTACCTGTCTCTTCCGAAACGAATGAGTACTGCGTCTCACTCTCGCCTACCATCGATGGATCTGAGTCT
+
BBGDAH;6:BBCCCCCE;;;CCCCI?CCC?CCBDDC@C?BBBBBBB@DC>A>BBCBCCBB2B>A@BCBA@@;<<0;@@AABA5BB@><CF@2BBC@BCBA@@B;;7;?BB>@@@>AAAABCCDDDAABBBBDBHCCD?BBBBCCCC@C@CCCABCCC@AAC@DCCBAA@CC@AAA@BBBBC>A>>;999999%9@;9989AAABB@B?BBBB?B?>>:>B=??><<7718=>>>9>??:==:88559=<9:7<<79:=====8=9808@=>>==:=?>==788>?
@ATNG8:02616:06544
GATGGTAGAGTACAGTGTAGTAGACCAGAAGATCAGGAACTCTAGAAGAATTCAGATTTTTAACACGAGAGTAAACGTAAAAAGAAGGTTTTACAAGACTCACGTTAACAATATTGCAGCAGTACGCACACAATCGAAGCGCAGTAAGGATGGCTAGTGTAACTAGCAAGAATACCACGAAAGCAAGAAAAAGAAGTACGCTATTAACTATTAAACGTACCTGTCTCTTCCGAAAACGAATGAGTACTATAGACTATCTGAGACTTCCATCGATGGATCTGAGTCT
+
ABBB@B:66@@CBBBBCBAACCECC?CCC?CBBB99::?AACB?@??BB6:6:@@@ABBB3B@CCBBBBCB???8?9;9===+;>99.999&9@@>BABBBCBDD@C@CFACCB?BB@?@BBBCBCBDECCC?BBBA>AAAAABBB@C@BBB?DBA@@@BB@BBBCCC?CC?BB@9?>988)987/7<<<>.>A=@A@;AAAAA<><<:<=188)8=A;;8;BBBBAA>>;0000+000*/9>;><=@447=====:=BBB998A>?4???<8;?:?988@?>>@@
@ATNG8:02617:06502
GATGGTAGTACATGATAGACGACACCAGAAGATCAGGAACTCTAGAAGAATTACAGATTTTTAACACGAGAGTAAACTTAAAAAGAAGGTTTTACAAGACTCACGTTAACAATATTGCAGCAGTACGCACACAATCGAAGCGCAGTAAGGATGGCTAGTGTAACTAGCAAGAATACCACGAAAGCAAGAAAAAGAAGTACGCTATTAACTATTAACGTACCTGTCTCTTCCGAAACGAATGAGTACTATGTAGAGCTCTATACTACCATCGATGGATCTGAGTCT
+
//::7===@<<;==@@9956;<559:@;B=BBB::67@;@>;;;>;6::6:,000-/////$/)/99//4;;899/3;,3333$3838,733&3796;=<:::;??9>:9<6>==9=@@@CCIFCCBB@A@CC@ABCB@BBHDAA::5<@B;;8;BBBCCBB?BCDBAA?BB?ABB:==@@?9==>9=>>?@.@>:>>>>AABDC<A;A@@@:>;?B;;;?AB;<:CD?A>???<>BD@CCCABCBBBBBCCCBBBAAD??@@A@@<@@???AB?B???BAAA@?
@ATNG8:02619:06528
GATGGTAGTCTCAGATAGTCTATAGTACTCATTCGTTTCGGAAGAGACAGGTACGTTAATAGTTAATAGCGTACTTCTTTTTCTTGCTTTCGTGGTATTCTTGCTAGTTACACTAGCCATCCTTACTGCGCTTCGATTGTGTGCGTACTGCTGCAATATTGTTAACGTGAGTCTTGTAAAACCTTCTTTTTACGTTTACTCTCGTGTTAAAAATCTGAATTCTTCTAGAGTTCCTGATCTTCTGGACGACGCGCACTGACACTACCATCGATGGATCTGAGTCT
+
:A;9.49:@@@BDDDDCC9;;@@BBCCCCC??=?BBC=BB?DAFCCCCDD>@@CCC@C?CCFE>@?ACGCCBBCD=A@CCC1BC@CBBB=BCBB?CAB=AB<@@AAACACCCDDCBB@BBE@F@FCBBAA@CBCCCC@FCCBBBBCCCBBBCBCC@BCC@CC@B?@@DCCBBBB@BDCGD=B@B><;<;<*;BCCC<AAB;;<EBBB?BBCB2CCCCCACACC@CDCC@@@?B@@@@@@B?BBB?BC;;<CAA@@@@ADCBBBBC@CDCCCCC@CCDCCAAACB
@ATNG8:02621:06531
GATGGTAGAGTACAGTGTAGTAGACCAGAAGATCAGGAACTCTAGAAGAATTCAGATTTTTAACACGAGAGTAAACGTAAGAAGAAGGTTTTACAAGACTCACGTTAACAATATTGCAGCAGTACGCACACAATCGAAGCGCAGTAAGGATGGCTAGTGTAACTAGCAAGAATACCACGAAAGCAAGAAAAAGAAGTACGCTATTAACTATTAGCGTACCTGTCTCTTCCGAAACGAATGAGTACTGTATCTATGTGTGCGCTACCATCGATGGATCTGAGTCT
+
CCCC@CCCCCBBBCCCCBEDCBBBC=BBC?CCBBBB@B?BCBBBBB?BCAC?AAAACCAA/A?CAAABBBBBBC>BBCE@CC@DD@CACCC9ABCACCCDDDDCC>@>@B>BDDACCCCCCCCBBBBBBCCC>AADD@ABBBB@BB:@=@@@=@CBBACCC?AAAACB@BB>AA@:??888*9:9;@AABB2BB=A>==@@>?A0718==>:@@==>>?:>?;;;AA<@<@AB;AAA<A@@@@@@>>=?>>>>@@@@@AAAA>>==AAAAB>B@BBBBBBBBBB
@ATNG8:02623:06520
GATGGTAGTATAGAGCTCTACATAGTACTCATTCGTTTCGGAAGAGACAGGTACGTTAATAGTTAATAGCGTACTTCTTTTTCTTGCTTTCGTGGTATTCTTGCTAGTTACACTAGCCATCCTTACTGCGCTTCGATTGTGTGCGTACTGCTGCAATATTGTTAACGTGAGTCTTGTAAAACCTTCTTTTTACGTTTACTCTCGTGTTAAAATCTGAATTCTTCTAGAGTTCCTGATCTTCTGGTGTCTGATCTGTATCACTACCATCGATGATCTGAGTCT
+
;ECC@CCCCCCCCCCCCCCCCCBBBBBBCBBD?BAAB<AA=A?ACCBBBC>ABEBF@C?@??B9:79CCHG?>=B7BCCBC1BC?B@@@7?BEC?B>>8?@<999?>@<@;;;;;<F<@@B<A;??@@>>>?<?AAA499<:::;;<><:;///>5//679;7@.659<:88560./.;;,3.5497777,77222),,,,,,2659-552&28;9:4938:28:::77748)//99?@:??C====>88888=AAD@@===??:<::/------::7;;==
@ATNG8:02628:06539
GATGGTAGTATCTGTCTACGAGAGCCAGAAGATCAGGAACTCTAGAAAATTCAGATTTTTAACACGAGAGTAAACGTAAAAAGAAGGTTTTACAAGACTCACGTTAACAATATTGCAGCAGTACGCACACAATCGAAGCGCAGTAAGGATGGCTAGTGTAACTAGCAAGAATACCACGAAAGCAAGAAAAAGAAGTACGACTATTAACTATTAACGTACCTGTCTCTTCCGAAACGAATGAGTAACTGTATCTATGTGTGCGCTACCATCGATGGATCTGAGTCT
+
=CDF@CBCBBB@;:9BA@CBAACBB?CB@>BC::;D?B?BCC::8?@@6@8??773333$3499:444====>6==>??>=,:5/54999+228.6558<=@5/,/788*/.5279<>@>==B@::;;8522252837;;;<9./).3..5797::::==:;;;@BE?B>:===185778,79:17::::*8818=>>??@@@@<@8>>?D5845///6)//7;;=>;>;===4<9939//8--(-6---:67953355566:97729<99>9<4<668>>A>>?
@ATNG8:02637:06542
GATGGTAGGCGTGTGAGAGTCTGCCCAGAAGATCAGGAACTCTAGAAGAATTCAGATTTTTAACACGAGAGTAAACGTAAAAAGAAGGTTTTACAAGACTCACGTTAACAATATTGCAGCAGTACGCACACAATCGAAGCGCAGTAAGGATGGCTAGTGTAACTAGCAAGAATACCACGAAAGCAAGAAAAAGAAGTACGCTATTAACTATTAACGTACCTGTCTCTTCCGAAACGAATGAGTACGAGAGTCAGAGCAGAGCTACCATCGATGGATCTGAGTCT
+
CBDE@CAA>BCCGBBBCDC@@@;;906DD@CGCBBCACACCDDBBB?BB?B?BBDBADDD3B?BCB@@?ECBCB>B???@>>,99393:::+9@A>BBBBBBA@?<><@>:>>>688AAAA><>?A??@>;;7;A=?:=;??>@?>9>:?>B?BCBBB@==;AAAABA>AA>BBB>A@;=<7::;8=EEEE/8858BBBAAAAA7;7;>>>;?;??557<@@@?==>=B>=>=8=BB?BBBB???AA>==>>>CBB@@???@BAA<A>BBAAA;><>=B??;<<
@ATNG8:02599:06566
GATGGTAGTGTCAGTGCGCGTCGTCCAGAAGATCAGGAACTCTAGAAGAATTCAGATTTTTAACACGAGAGTAAACGTAAAAAGAAGGTTTTACAAGACTCACGTTAACAATATTGCAGCAGTACGCACACAATCGAAGCGCAGTAAGGATGGCTAGTGTAACTAGCAAGAATACCACGAAAGCAAGAAAAAGAAGTACGCTATTAACTATTAACGTACCTGTCTCTTCCGAAACGAATGAGTACGAGAGAGCACACGTGTCTACCATCGATGGATCTGAGTCT
+
5BBB?BCCCCCDDAABCHCCCCCCC@CBB@BCCC;;9;?DBCCCBB@BB?CACBAAA@@@2@?CBBACDBB>><3;?>>>>>,>@9@5;;;6;DJAGCBBDDDCC@C?BA?ABB@CCBACCCCECCCCCBBA?CDDD?@@@ABBCA?D?C??>?A@CCCDC=BAACCC@BB?BBB999BAA;???=ACDCC2CC?CAA@CAAAA<A<AAAA;?<@AEBB@ABABBBB@B?BBB=BCC@BBBBBBBBBBBBA@ABCCCCAABBAB=7>AA@@@@;;;<???>===
@ATNG8:02600:06588
GATGGTAGCATCATGCATATCTCACCAGAAGATCAGGAACTCTAGAAGAATTCAGATTTTTAACACGAGAGTAAACGTAAAAAGAAGGTTTTACAAGACTCACGTTAACAATATTGCAGCAGTACGCACACAATCGAAGCGCAGTAAGGATGGCTAGTGTAACTAGCAAGAATACCACGAAAGCAAGAAAAAGAAGTACGCTATTAACTATTAACGTACCTGTCTCTTCCGAAACGAATGAGTACCTCTCAGACGCTCGTCCTACCATCGATGGATCTGAGTCT
+
A=BB@BCBBBBBBCCBCCCCDDABA@BBB@BBBBAA?A?CDCCCBB?BB>B?BBBBCCCC1C=BBBBBBBBBBB9@>;;;;;*<B=@<@>>4>BB@BCCHHDCBB?B@DD@CCC?BBCCBBCBDDHCCBBBA>BBBC@BBCCBBAB@D@DAA?ACECCBBB@CCCBAA>AF@BBB?ABBBC<???;>>==?.>A?@??@BB???<A:====:=;@=A@@;@AAAACE@B?BBC>DCB@CBB?@?C@ABADC?>??>?BB@B=@>><>>B>>>A=>>=>>>C@@@
@ATNG8:02613:06556
GATGGTAGGCGAGAGTGAGACGCATTACTCATTCGTTTCGGAAGAGACAGGTACGTTAATAGTTAATAGCGTACTTCTTTTTCTTGCTTTTCGTGGTATTCTTGCTAGTTACACTAGCCATCCTTACTGCGCTTCGATTGTGTGCGTACTGCTGCAATATTGTTAACGTGAGTCTTGTAAAACCTTCTTTTTACGTTTACTCTCGTGTTAAAAATCTGAATTCTTCTAGAGTTCCTGATCTTCTGGGTCTACGCTCGTCGCGCTACCATCGATGGATCTGAGTCT
+
:;44.4:@=A@@CDCBBBDCCDCAA>A@@ABB>@@BC=BC?B?CAAABCB?BBBBC@C?CCBB?C?B:::BAA@@<ACDCC3?=9=::9:&9=?@9?>A>AA?BBBBBB@BBBBBBB@<@AA<A=AA=;;:=><A@@@;?>>ABB@=>>@@@;;;=;====>>:=<@FB@@@AA@<@====3==A<A@CDD/A>??@9@@@??@A?::3:=<<+==>>B<A=AA<AAAC???=@=@@@@@@;?AAD8A???;::>>B>>>??>>=A<??A@@?>=BBA:;;:A==
@ATNG8:02613:06565
GATGGTAGACACGTGTGCTCTCTCGTACTCATTCGTTTCGGAAGAGACAGGTACGTTAATAGTTAATAGCGTACTTCTTTTTCTTGCTTTCGTGGTATTCTTGCTAGTTACACTAGCCATCCTTACTGCGCTTCGATTGTGTGCGCACTGCTGCAATATTGTTAACGTGAGTCTTGTAAAACCTTCTTTTTACGTTTACTCTCGTGTTAAAAATCTGAATTCTTCTAGAGTTCCTGATCTTCTGGACAGAGTGTGCAGATACTACCATCGATGGATCTGAGTCT
+
CCDC?CC@CCC9:6>966>?BBCBBB@@@CAB?BBBB=BB@FADCBCCCC@CBBBB?A?CA@A=A>AABBBBCCC<;;888);93>>>>17?@A=AAA?BB<>>?AAA?BB@A@@@@<@DD<A;@@>>>>>=<A???<>>C>>>>:;;>>==>;;6;;67>@-///====>>>><>>@AB5C<?:;;:::*:====6=688????AA:?>>>/<?>>=8=6<=8===>>>>;><>>:;;=9==B=AB@@?>>??>>>AA>?:=//+/;:7;677::///:7;;=
@ATNG8:02614:06592
GATGGTAGGTGCACATGAGTGTATCCAGAAGATCAGGAACTCTAGAAGAATTCAGATTTTTAACACGAGAGTAAACGTAAAAAGAAGGTTTTACAAGACTCACGTTAACAATATTGCAGCAGTACGCACACAATCGAAGCGCAGTAAGGATGGCTAGTGTAACTAGCAAGAATACCACGAAAGCAAGAAAAAGAAGTACGCTATTAACTATTAACGTACCTGTCTCTTCCGAAACGAATGAGTACTGCGTCTCACTCTCGCCTACCATCGATGGATCTGAGTCT
+
<CBB?BAA>ABBBBCCCDDDDDBBB?BBD@DBBB987:?ABBBBBB@CC?B@BBBBCCCC5CACBBBCCCFCBB;AB;;;;;*;A>@5;;;*:@A?BDCBCCBBB@D?@@>ADD@BBBBABBBCDCCCDCCB?BDDD?AAACBBBA@CAD@@?@FCCCCCC@DBBBBB>AA>ABB?AA>==7???<@AAAA3AB?BAAABBB@@<><>A@@;>7;;CCDBAAADDCDAD@AAA<ACDACBBBCABBBCABBBBCDCCCCCD@CA@?@BCBBBC@CBBBCCCAAA
@ATNG8:02618:06571
GATGGTAGAGTATCATGTGTATCTCCAGAAGATCAGGAACTCTAGAAGAATTCAGATTTTTAACACGAGAGTAAACGTAAAAAGAAGGTTTTACAAGACTCACGTTAACAATATTGCAGCAGTACGCACACAATCGAAGCGCAGTAAGGATGGCTAGTGTAACTAGCAAGAATACCACGAAAGCAAGAAAAAAGAAGTACGCTATTAACTATTAACGTACCTGTCTCTTCCGAAACGAATGAGTACGAGAGAGCACACGTGTCTACCATCGATGGATCTGAGTCT
+
5===8=;??B=@=79////;;5549.4447:445::3:7544<:5505;8=854444444$549;=;;;<<<>>7?>>@AA@+6549.555&5::3////////4.37994:==9=99766>?<<=<666<=7:<6605==:@?==9C?BBC;?:?4445505<::9<4=9998;6:888;1733,333333#3939=<;88888288699949277555.5559999.4.444)4;;.55544<;;::8<88:<53388::;::;7=3//9//(//.3322222
@ATNG8:02618:06581
GATGGTAGCGAGCGAGTGTGTATACCAGAAGATCAGGAACTCTAGAAGAATTCAGATTTTTAACACGAGAGTAAACGTAAAAAGAAGGTTTTACAAGACTCACGTTAACAATATTGCAGCAGTACGCACACAATCGAAGCGCAGTAAGGATGGCTAGTGTAACTAGCAAGAATACCACGAAAGCAAGAAAAAGAAGTACGCTATTAACTATTAACGTACCTGTCTCTTCAGAAACGAATGAGTACGATGAGAGAGCTCTCTCTACCATCGATGGATCTGAGTCT
+
;ECB?BCDDCCBBBBBBBBDCCCCB?CCC@CCCCAA?A@BCCDDCA?AA=A<??DDDDDD0D?CCCCCCCDBBB>BCAAABA2@B>B;AAA9AEIIF@BBCCDCC>B?BC?BBC?BBCACCCCCCCCCCDBB@CCCC@CCCCCCCC?C@CCB?BCCDCBBB@DDCCBA>AA@AAB?AA@??8@AA?@@@AA2AC?B???BBAAA7999BCD>A>=CHBB?BBBBCCD@DCBBB=BBB?BCCBBCCBBBBDBBBBCBABABBCB8879@@@BBBGBDDBBBBBBB
@ATNG8:02619:06593
GATGGTAGTGTCATATGAGAGTGTGTACTCATTCGTTTCGGAAGAGACAGGTACGTTAATAGTTAATAGCGTACTTCTTTTTCTTGCTTTCGTGGTATTCTTGCTAGTTACACTAGCCATCCTTACTGCGCTTCGATTGTGTGCGTACTGCTGCAATATTGTTAACGTGAGTCTTTAAAACCTTCTTTTTACGTTTACTCTCGTGTTAAAAATCTGAATTCTTCTAGAGTTCCTGATCTTCTGGGTCTCTCTCTCACGCACTACCATCGATGGATCTGAGTCT
+
@0//)///<@@@ACDCCCFGAAABCCECB@;;89AA><AB<B@CDDDGCB?A@@AA<A@CBBB@B?BBBBBBBBB?BCBCC5CB?@@@@;@BBC?AAC@CB9<;CBAAACCBCCD;;:;EC@C@CCCC:;;;6;BBB?CBBCCCCHDBBBCDDCD@BBC@BB?B?B;;<B@@@BB=CCC;C?B7;;BBB2BBBDD?CCCBA@BBBA5;<;<*;?@@D@C@GG?ABCBBBD@G@BCCBBB@CBBC=CCBBAAABBBB@@@AAA??=@CDAC::4:??=@A@AAA
@ATNG8:02621:06569
GATGGTAGTCATGATAGACGACACCAGAAGATCAGGAACTCTAGAAGAATTCAGATTTTTAACACGAGAGTAAACGTAAAAAGAAGGTTTTACAAGACTCACGTTAACAATATTGCAGCAGTACGCACACAATCGAAGCGCAGTAAGGATGGCTAGTGTAACTAGCAAGAATACCACGAAAGCAAGAAAAAGAAGTACGCTATTAACTATTAACGTACCTGTCTCTTCCGAAACGAATGAGTACGATGAGAGAGCTCTCTCTACCATCGATGGATCTGAGTCT
+
;CCD;CCJBBB;;;CDCCCBBBCD?DIFGAA@AAA<A<ACCBBBD@BB>B?BCFCCCCC3C@CCCCDBBBBBB<BB:;;;;*;A>C?BCC=CCHGDCCCCCCCC@C@BB@BCC@CACBCCCBBBBCCDDCCABBBC@DCCCCBBB@C@CAB@BCCCCCBB?BDBBBC@A@=AA@<@@?>>8????CDDDD/FC@C?>?CDCDC<?<@DCA<><>ACAA?ABBBBBB@C@@@@<@CB@CCCCCBBBCCBCCCCBCCCBBB@@@>?;?A?@@@@<@BB:;<;;:?
@ATNG8:02622:06580
GATGGTAGGTGCACATGAGTGTATCCAGAAGATCAGGAACTCTAGAAGAATTCAGATTTTTAACACGAGAGTAAACGTAAAAAGAAGGTTTTACAAGACTCACGTTAACAATATTGCAGCAGTACGCACACAATCGAAGCGCAGTAAGGATGGCTAGTGTAACTAGCAAGAATACCACGAAAGCAAGAAAAAGAAGTACGCTATTAACTATTAACGTACCTGTCTCTTCCGAAACGAATGAGTACGTGTGCGACGTGTCTCCTACATCGATGGATCTGAGTCT
+
:5:B=CBC@DCBB=BACCCDDBCBB@BBB@C@@@CC@D?DBBCCAA:@@,0+0@@@AAAA0@<BBBBBAAACDC=BC<;;<;*;B5;5;;;*;DC?CBBBBBDBB?B?AB>ADD?BBBBBDDDEBCCCBBBC@CCCD?BBCBBBBB?B@CDD?BAACCCCC?BAABBB???<???9?@>>?8<;;877878'7><A8==CBA?D371599617267><@8==<<<?B;@;9:944<<<?A@BBCCBBCCBBBBBBBBBBCC?B@@@CCCCCC=A???>>>A>=
@ATNG8:02622:06583
GATGGTAGATATATGCACGCTCTACAGAAGATCAGGAACTCTAGAAGAATTCAGATTTTTAACACGAGAGTAACGTAAAAGAAGGTTTACAAGACTCACGTTAACAATATTGCAGCAGTACGCACACAATCGAAGCGCAGTAAGGATGGCTAGTGTAACTAGCAAGAATACCACGAAAGCAAGAAAAAGAAGTACGCTATTAACTATTAACGTACCTGTCTCTTCCGAAACGAATAGTACATAGATATACGTATAGCTACCATCGATTGGATACTGAGATCT
+
99:<7;79///:///55599:<=5566=8<B@A@@:=3>99;>AA=?=4<373333333$3,3;8:8:6600*/87777*9:0525>2<5615>??BCCEL@B@CC@BCC@CBBBECCCDCCCBBB;;5;A@@=@A@@@;;;5;5;@A=ADBBBB;;8;DCCBC?BA?AA@=@?999,99:3:::::(9817<<=?:?994969968.88<<A;;7<BBBBBC>@=?BC;ABA5998877737?<=8<<===B@444:772822555/77:555/------3
@ATNG8:02624:06587
GATGGTAGTAGTACACTAGTCATACCAGAAGATCAGGAACTCTAGAAGAATTCAGATTTTTAACACGAGAGTAAACTGTAAAAAGAGGTTTACAAGACTCACGTTTAACAATATTGCAGCAGTACGCACACAATCGAAGCGCAGTAAGGATGGCTAGTGTAACTAGCAAGAATACCACGAAAAGCAAGAAAAAAGAAGTTACGCATATTAACTATTAACGTACCTGGTCTCTTCCGAAAACGATGAGTACTGTATCTATGTGTGCGCTACCATCGATGGATCTGAGTCT
+
555=8<===<<<<<<66655;;44549<:5;AAABE@C?B;;9=:>:;@:=8=:544:::':7:::47373/66./////:::'6//(33(3660/////99333(31783222+2299=;;;>=699A@>?:>@=>;?>>@B>>>5;79@B??996>=<=9<<ABBA>@A4:9;1;93333&3771778999%99432+255222=A9<9<<:7194870;:.//(....5055:::9+822..9.-----.556677;85588-----0498995>:>>>>@@>888
@ATNG8:02628:06596
GATGGTAGCATCATGCATATCTCACCAGAAGATCAGGAACTCTAGAAGAATTCAGATTTTTAACACGAGAGTAAACGTAAAAAGAAGGTTTTACAAGACTCACGTTAACAATATTGCAGCAGTACGCACACAATCGAAGCGCAGTAAGGATGGCTAGTGTAACTAGCTAGAATACCACGAAAGCAAGAAAAAGAAGTACGCTATTAACTATTAACGTACCTGTCTCTTCCGAAACGAATGAGTACGTGTGCGACGTGTCTCCTACCATCGATGGATCTGAGTCT
+
;>B>;>C=BCB=BBBACCCDDCC:::;CC?B@DC??>@@BBBBBBC?BB>A>@BA@@@@@+@>BBCABBCBBAA;@@;;;;;*;G=@5;;;*:CB@CCCCJCCCD@C@BB?ABB=ACBBCBCCDDCCCBBBC?CCCC@BBAB999B?CBBBB?BCCDBAAB?BBBBCABCC?BBB?BBBBD>B>><>BBBB3BC>B<<<BB@@A7=:?A??;?;A@CCC@BCCCBBC@C@BBB=BBC?BBBCBBABBBBBBBCCAAABBB@<@BB?A@@@@@@<AAADD>>>>>
@ATNG8:02634:06591
GATGGTAGAGTATCATGTGTATCTCCAGAAGATCAGGAACTCTAGAAGAATTCAGATTTTTAACACGAGAGTAAACGTAAAAAGAAGGTTTTACAAGACTCACGTTAACAATATTGCAGCAGTACGCACACAATCGAAGCGCAGTAAGGATGGCTAGTGTATCTAGCAAGAATACCACGAAAGCAAGAAAAAGAAGTACGCTATTAACTATTAACGTACCTGTCTCTTCCGAAACGAATGAGTACACATCGTCGTGTCGTGCTACCATCGATGGATCTGAGTCT
+
5=@>;@D@?BBBCCDCCCCCBBBCB@BCC?CFBBA@>@?AACBCBC@;;8;>A@ABABA@1B?BCBBCHDCBBB9AB;;;;;*;A>A5;::*:?@;B@A@BBDDD@C?BB?BBC?AAABCDBCCCCCCBCCC@BBBC?CCBBBCBC?B@BBB>BBBCBBBDCCCBBBB@BB>BBB=?A99928;;<;>>>?.<?;?@B@CABAA<;5;>@A;?:=>;<:49BB@@BB>A?ACC>CBB@CCDCCBCBBBBABBBBBA;;;@<<@00-0A@@CCD@BBBBABBCBB
@ATNG8:02637:06595
GATGGTAGCATCATGCATATCTCACCAGAAGATCAGGAACTCTAGAAGAATTCAGATTTTTAACACGAGAGTAAACGTAAAAAGAAGGTTTTACAAGACTCACGTTAACAATATTGCAGCAGTACGCACACAATCGAAGCGCAGTAAGGATGGCTAGTGTAACTAGCAAGAATACCACGAAAGCAAGAAAAAGAAGTACGCTATTAACTATTAACGTACCTGTCTCTTCCGAAACGAATGAGTACTATGTAGAGCTCTATACTAATCGATGGATCTGAGTCT
+
<444.449>;@<<<@;:55554;5526>=9<9////)/5///;;994<=48678444===+848887889888:1///////$//)46<<=2=??8666;<<<55.4744.444.458::;;>;;;>666;>056;:39:44444:5<8===9;;:=<:::::888==78816//(/888:*333.3<==?+=<68888:9855,2,2999272..///,/=>>>>>:=9=<<4833-3:8<?A@A@989A??773855595551222655.5552225552
@ATNG8:02639:06570
GATGGTAGGCACTGCGCACACATCCCAGAAGATCAGGAACTCTAGAAGAATTCAGATTTTTAACACGAGAGTAAACGTAAAAAGAAGGTTTTACAAGACTCACGTTAACAATATTGCAGCAGTACGCACACAATCGAAGCGCAGTAAGGATGGCTAGTGTAACTAGCAAGAATACCACGAAAGCAAGAAAAAAGAAGTACGCTATTAACTATTAACGTACCTGTCTCTTCCGAAACGAATGAGTACACACTCTCATATGACACTACCATCGATGGATCTGAGTCT
+
BB;@>?C@:?>@;;5<<=@BBBBCB>BDF@CBBB;<5<9ABCBBBD?BB?D?ABBBBCCC3C@CCAAA???>><6=>;;;;;';B;=5;;;.;BA?CEGCCCCA@?AADD@CAA>ABBBBCCGCCBBBDCBB>BBAA?BA???BBB@C@CCC@AAABBBBC?BCCBBC?BB@AAA?AAA@@;><<999::9:%9@;@888CDAA@<A=AA>=:>:=@C@@?@AAAACC?B?BBB>CDD@BABBCDCBABCCBBBB@@AC@@?ABAA>BDCCBAB>ABBBCBAAAB
@ATNG8:02641:06578
GATGGTAGCACGACACGACGATGTGTACTCATTCGTTTCGGAAGAGACAGGTACGTTAATAGTTAATAGCGTACTTCTTTTTCTTGCTTTCGTGGTATTCTTGCTAGTTACACTAGCCATCCTTACTGCGCTTCGATTGTGTGCGTACTGCTGCAATATTGTTAACGTGAGTCTTGTAAAACCTTCTTTTACGTTTAACTCTCGTGTTAAAAATCTGAATTCTTCTAGAGTTCCTGATCTTCTGGATAGCGACGCGATATACTACCATCGATGGATCTGAGTCT
+
:B@@7;<ABCC@;;BCBC;;6BBCBCCCCJBA?ACCC=BB@B@CCCCCBB@BBBBB?B@CBAA>A?BABBCBBAB>??>=>,<@:?:97(33337=:?<@B?99:CBB@ABCBB@>><878=B<????>>>><@@@@<@B<<=@@AA>>>===>?;=>>=@D=A<@;;;BDD@@<@@@@A5@=B:==DD6>>>>=-7/6;<<<9;;@18888(8::;?<@<@@<@CCB>>>=D=AA;;;@=???=AAA?AAAA=====@AA@@7738>>>@@@<@>>>@AA>=>
@ATNG8:02595:06607
GATGGTAGCGAGCGAGTGTGTATACCAGAAGATCAGGAACTCTAGAAGAATTCAGATTTTTACGAGAGTAAACGTAAAAAGAAGGTTTTACAAGACTCACGTTAACAATATTGCAGCAGTACGCACACAATCGAAGCGCAGTAAGGATGGCTAGTGTAACTAGCAAGAATACCACGAAAGCAAGAAAAAGAAGTACGCTATTAACTATTAACGTACCTGTCTCTTCCGAAACGAATGAGTACGAGAGTCAGAGCAGAGCTACCATCGATGGATCTGAGTCT
+
4B;:06>AA=<<<<<==>>>666>?:=>>:;;;>;;7?:B====CD@BB>A<?=A?@@@@0BDAA@BA;:9,:D;9444$5;7<2999*9>9:;BBBBBABB>A?BB>ACE>@@@?@AECCBBBC@@AC@CDBC?AABBBCAA?B?B;;9;B@@@BBC@CCBBBB?CB?BBB<??BBA;@9949AA@A2?;5;??===AAB=A<????<?=AA@@@@CDAAACC@D?CCC>CBB?BAAABCCCCA????AAC?????988@A=BA@?@@C?BBBAABBBCC
@ATNG8:02597:06607
GATGGTAGTGTGTCTCTGAGAGTAGTACTCATTCGTTTCGGAAGAGACAGGTACGTTTAATAGTTAATAGCGTAACTTCTTTTTCTTTGCTTTCGTGGTATTCTTGCTAGTTACACTAGCCATCCTTACTGCGCTTCGATTGTGTGCGTACTGCTGCAATATTGTTAACGTGAGTCTTGTAAAAACCTTCTTTTTACGTTTACTCTCGTGTTAAAAATCTGAATTCTTCTAGAGTTCCTGATCTTCTGGATAGCGACGCGATTTACTACCATCGATGGATCTGAGTCT
+
8>>A:====>==>=<<;;><<@666BA>9<00)0/0:8;B;C9?@<@?;;;@@@?>?5?9==BB=B?B@@<@9926A?@==<;(555)545;2;;;=8=@@<9;59;=:96:><<>;;;@;>@C<@;AB<;<CAB6;:@@=@@@AA;>>@999>>@??;9:9;<>9B=@@@?@>;::5>99999$57<5@<=<<+=595@055;;::;9995<:::(55555.57<<55554444.43::<>==9=>@;>==@??=>>>0//9///0>?;@@@=999094<==<<ABB
@ATNG8:02602:06618
GATGGTAGTGTCATACTGAAGAGTGTGTACTCATTCGTTTCGGAAGAGACAGGTACGTTAATAGTTAATAGTCTGTACTTCTTTTTTCTTGCTTTCGTGGTATTCTTGCTGTTACACTAGCCATCCTTACTGCGCTTCGATTTGTGTGCGTACTGCTGCAATATTGTTAACGTGTAGTCTTGTAAAACCTTACTTTTTACGTTTACTCTCGTGTTAAAAATCTGAATTCTTCTAGAGTTCCTGATCTTCTGGACGACGCGCACTGACATCGATGGATCTGAGTCT
+
:7--(---/79;;:5995;29@A@A@>?>99994:9;;<5<>?C@ECA:;59.5::::5:5995<3;800/////77:<6333333#3:8:;==7:5658:44.39-339::6;=====>>8;@?2;6;;;;==>?899222'5<<<<6555554<<<<=7;;>:>>5;4954445:;;@<<<=??.:5:055<>>=*::555)5<<955555:.5555$59555.55;;7<<<===><?<==>CCC?BBB?A@@A;;00000>@@:::CBABB@BDCBCCDCCB
@ATNG8:02607:06604
GATGTAGTGTGTCTCTGAGAGTAGTACTCATTCGTTTCGGAAGAGACAGGTACGTTTAATAGTTAATAGCGTAACTTCTTTTTGCTTTGCTTTCGTGGTATTTCTTGCTAGTTACACTAGCCATCCTTACTGCGCTTCGATTGTGTGCGTACTGCTGCAATATTGTTAACGTGAGTCTTGTAAAAACCTTCTTTTTACGTTTACTCTCGTGTTAAAAATCTGAATTCTTCTAGAGTTCCTGATCTTCTGGGTCTCTCTCTCACGCACTACCATCGATGGATCTGAGTCT
+
<<@A@CBBBBBBBBC696BBBBA@@@A@@;;5;=>=6@A:@=@BBCDCL@@@@;;;):;@::<4;6;;;<><<:<<4/////$//77.//5@066<:7:555)5<.5566=>:666>669A:?>>9=<>995=A59.9;9949555;;;;;<<<<<<594999?BB@G>?@A9:9@?>9=49999'98=295==?+66B@@/6695555559.5555$55555.55;<86555544.4.4;;;;<9;;@@6;<;;;>=>=99999556>>;>::99;?29665<><<A<
@ATNG8:02608:06622
GATGGTAAGAGAGCTCTCTCATCGTACTCATTCGTTTTCGGAAGAGACAGGTACGTTAATAGTTAATAGCGTACTTCTTTTTCTTGCTTTCGTGGTATTCTTGCTAGTACACTAGCCATCCTTACTGCGCTTCGATTGTGTGCGTACTGCTGTAATATTGTTAACGTGAGTCTTTGTAAAACCTTCTTTTTACGTTTACTCTCGTGTTAAAAATCTTGAATTCTTCTAGAGTTCCTGATCTTCTGGGCAGACTCTCACACGCCTACCATCGATGGACTCTGAGTCTATCACCGAGCGCC
+
;999.44.45555;445<<555544;<<::<455555&55.55;;565==8<<:7727)///:17+//;;==;:?9B=<=;+;A1938=,34:>9===<90)/0;/------9::=785505/59:::>>;6=977).-3,----566..255:2<<85992;49999955256(59996+63;7==AAA.82..9,333...22-.(-777'4-.(.3250552...669;;=:>>:955-..9;07666./.899;8983-39;----,665,,--3327775558877387,,,26
@ATNG8:02618:06641
GATGGTAGATATATGCACGCTCTACCAGAAGATCAGGAACTCTAGAAGAATTCAGATTTTTAACACGAGAGTAAACGTAAAAAGAAGGTTTTACAAGACTCACGTTAACAATATTGCAGCAGTACGCACACTATCGAAGCGCAGTAAGGATGGCTAGTGTAACTAGCAAGAATACCACGAAAGCAAGAAAAAGAAGTACGCTATTAACTATTAACGTACCTGTCTCTTCCGAAACGAATGAGTACGAGAGAGCACACGTGTCTACCATCGATGGATCTGAGTCT
+
:A=>;EEC;;9BCA?;6655>>BBB=?94.444444.43>AA:99C@DE?B=?>@99999$7388:BCBBB>>?599<===9'999>7<<<0;;>9=BBDGCCCC@D@BC@BCC?CCAC@CECCCCCCCBBBBB;;;7;;?@CBBB?CAC@A?@C@@AEAA>ABB?@??DF@CBB?BABKG>A??<?AAAA3A@>AB?>?DDCA<A7;;;;7::==@@@<@AAAAAA?C?BEE>CCB???@B???BBCBBB999AA@@@???@AA>A>>>??B=BA@@@ABAA=
@ATNG8:02620:06641
GATGGTAGATATATGCACGCTCTACCAGAAGATCAGGAACTCTAGAAGAATTCAGATTTTTAACACGAGAGTAAACGTAAAAAGAAGGTTTTACAAGACTCACGTTAACAATATTGCAGCAGTACGCACACAATCGAAGCGCAGTAAGGATGGCTAGTGTAACTAGCAAGAATACCACGAAAGCAAGAAAAAGAAGTACGCTATTAACTATTAACGTACCTGTCTCTTCCGAAACGAATGAGTACGTGTGACGTACTTGAGCTACCATCGATGGATCTGAGTCT
+
B>EEABBBBCECC9<;KEBBBC9;:?BBB@CA@?9:4:7@CBAAAF?BB=?<?A???@@A1B?BBBBBBBBBBB>??AEIEI3BB?B<@@@9BCCADCCCCGBA@?AADC@BCD@DBBBBBBBCCBBBCCCB@CBBB@BBBBCCCC@C@BBB@CCCCCCCC?CCCCAA?BC@CAB>ABCBD@BAA<@@@@@2@A>ABBBCBB?>=A=@@>>;><@?BBA=AAAABBB=A=A@?9@9:6:???CCCBBACBEDAAACB?BCBCBBC@BBBBBAA>ABBBC??>BB
@ATNG8:02621:06637
GATGGTAGGCACTGCGCACACATCCCAGAAGATCAGGAACTCTAGAAGAATTCAGATTTTTAACACGATAGTAAACGTAAAAAGAAGGTTTTACAAGACTCACGTTAACAATATTGCAGCAGTACGCACACAATCGAAGCGCAGTAAGGATGGCTAGTGTAACTAGCAAGAATACCACGAAAGCAAGAAAAAAGAAGTACGCTATTAACTATTAACGTACCTGTCTCTTCCGAAACGAATGAGTACTACTCTCAGAGACACACTACCATCGATGGATCTGAGTCT
+
CCCC@CCC@BBBDDCDBBCBACCCC>CBB>A?BABA?A?BCCBBBB@EG@B?A?B;9999)9<AACCDCCA9:9-7>:;;;;*;C=@5;;;*:ED@CCBECCHCC?B?BC?BDD>AAB?@ACICCCBBACCC???@D?BB?>>BBC@E@C:::;AACBCCB?BBBBDC@AA>AAA;??BBA=@?=9::9999%9A=A;:;BB@@@;@<@@??;?=BDBBB@BBBBBBB?B?BCC>CCC?CCBBCBCBBBAABCCCBBBC>>>:::=:>AAAABC?CAACDBBBAA
@ATNG8:02629:06647
GATGGTAGAGTACAGTGTAGTAGACCAGAAGATCAGGAACTCTAGAAGAATTCAGATTTTTAACACGAGAGTAAACGTAAAAAGAAGGTTTTACAAGACTCACGTTTAACAATATTGCAGCAGTACGCACACAATCGAAGCGCAGTAAGGATGGCTAGTGTAACTAGCAAGAAATACCACGAAAGCTAGAAAAAGAAGTACGCTATTAACTATTAACGTACCTGTCTCTTCCGAAAACGAATGAGTACTACTCTCAGAGACACACTACCATCGATGGATCTGAGTCT
+
::::699:;==>><<<@>>>6;;AB?BBB@AAB<<:6:;@AA@?89-7<1813=;73333$3389====BB=BB;@?99444$49.56;;;0;;;7;=><9=5444)46993:<<5::;:<<<A>>>AAABBB=@@BB@CBAABABB=A>A@@;@AA@@@BC9:9BAA?;7//(//9(/////(/78===?>=+43.3;<99299:5:9=<<;7;7;:;;=:=>>>>><6;67788*78<:<;<<><A>===@@?@@@@@<@@@A<=;:=@==::@=:99<;:8443
@ATNG8:02632:06636
GATGGTAGGCGACATACATACGCGCCAGAAGATCAGGAACTCTAGAAGAATTCAGATTTTTAACACGAGAGTAAACGTAAAAAGAAGGTTTTACAAGACTCACGTTAACAATATTGCAGCAGTACGCACACAATCGAAGCGCAGTAAGGATGGCTAGTGTAACTAGCAAGAATACCACGAAAGCAAGAAAAAGAAGTACGCTATTAACTATTAACGTACCTGTCTCTTCCGAAACGAATGAGTACGTGTGCGACGTGTCTCCTACCATCGATGGATCTGAGTCT
+
:944.4;A@;;66;;AFHCCBBBAA?BCGAECCCCB?C@CCCAAAC?AA?A>BACCCCCC5C@CCBBECCCCCC>BB>@>@>0>C?B@BEE:EBC@CBCBCCCCB<@>AA>ADD@CB??@BCBCCDCCCCAA>@CBD?BABBCBBB?C@CBB?BCCCCBBB?CCCCCA?BB?BBB=?>@?>7>=>9<<=>=1>A=A999DCBBA?C?B@AA:A<AAC@@?@DBBBCC@B?BBB>BCC@CCCBBBAAACCCAAABBCCAABC>B@@=@BB>??=:?AAAAA?656
@ATNG8:02633:06604
GATGGTAGGCGTGTGAGAGTCTGCCCAGAAGATCAGGAACTCTAGAAGAATTCAGATTTTTAACACGAGAGTAAACGTAAAAAGAAGGTTTTACAAGACTCACGTTAACAATATTGCAGCAGTACGCACACAATCGAAGCGCAGTAAGGATGGCTAGTGTAACTAGCAAGAATACCACGAAAGCAAGAAAAAGAAGTACGCTATTAACTATTAACGTACCTGTCTCTTCCGAAACGAATGAGTACGATGAGATCTCGTGTGCTACCATCGATGGATCTGAGTCT
+
B=DC?CCC?CBBCCCCCCCBBBBBB=BEFGCCCCCC?B?BBGCBCB?BC@C@BBAA@@@@.@=ABC??@BBBBB=AA99899(9>;?9???5?CC@BBBBBBA>>9>;??:>>>:>@>>>A@@@@@@@@A=A;ACAA7;==AA><<;A;>;?=@CBBB>AC7==>>BB>BB>BBB>@BA<=5=::5;AAAA/>><>A>>>?@?>;?<@@@A<A<@CC??:AAAA>>=;?;?@@:@BB@BBBB>>?BABAAAA@???>>>=>=>>>;AA@@@@A:>=@@AB=>>@
@ATNG8:02637:06603
GATGGTAGTATAGAGCTCTACATAGTACTCATTCGTTTCGGAAGAGACAGGTACGTTAATAGTTAATAGCGTACTTCTTTTTCTTGCTTCCGTGGTATTCTTGCTAGTTACACTAGCCATCCTTACTGCGCTTCGATTGTGTGGCGTACTGCTGCAATATTGTTAACGTGAGTCTTGTAAAACCTTCTTTTTACGTTTTACTCTCGTGTTAAAAAATCTGAATTTCTTTCTAGAGTTCCTGATCTTCTGGTGTCGTCTATCATGTACTACCATCGATTGGATCTGATGTCTATCACACT
+
<5555::?A=>9;6;<;;AA=<=BB@A?@@;949ACC;CC4909777:=;49=9888;6;<==4=89<:77=8886=<@@@1736;662528//(/990/3.333<7828:577;97/777:@7;;;<9775.3:;;*/-6-/(.38899777<<A5:8>6853>:8;;;@?;;;=@????5?<A166<<<(65////'/------.55066666%68766.55,555'2666733.3)..989;-..62558;;...399677=<9;:7-3333--)/578<@?;::><9:85,,(((
@ATNG8:02637:06645
GATGGTAGCGCATATCAGCGCAGCCCAGAAGATCAGGAACTCTAGAAGAATTCAGATTTTTAACACGAGAGTAAACGTAAAAAGAAGGTTTTACAAGACTCACGTTAACAATATTGCAGCAGTACGCACACAATCGAAGCGCAGTAAGGATGGCTAGTGTAACTAGCAAGAATACCACGAAAGCAAGAAAAAGAAGTACGCTATTAACTATTAACGTACCTGTCTCTTCCGAAACGAATGAGTACGTGTGCGACGTGTCTCCTACCATCGATGGATCTGAGTCT
+
CE@A?B;65<>C@ABCBCDCCCCDC>CCF@AABCBB?B@CBBAAAC?CC=??CCCBBBBB5B?CCCCCBCCCCC=CB@@@@@0@C>B6;;;6;EDACBBBDBBBC?C?BC=@@C?CC?@ABBCCBCBBBCCDADCCC@CBAACCBB?BACCB?BCCCCCCC@DCBAAB?BB>BBA=??>==7?@@?@AAA@2@A?B99:BAA@D<?<?A@=5;6:@CAA?AB@@@BA?A?BBA<BAA?BCBCDAAAABCCCBBBA@ADBBB?CBB?BBBBBAC<AAA@@A<888
@ATNG8:02593:06677
GATGGTAGATATATGCACGCTCTACCAGAAGATCAGGAACTCTAAGAAGAATTCAGATTTTTAACACGAGAGTAAACGTAAAAAAGAAGGTTTTACAAGTACTCACTGTTTAACAATATTGCAGCAGTACGCACACAATCGAAGCGCAGTAAGGATGGCTAGTGTAACTAGCAAGAATACCACGAAAAGCAAGAAAAAAGAAGTACGCTATTTAACTATTAACGTACCTGTCTCTTCCGAAACGATGAGTACGTGTGACGTACGTGAGCTACCATCGATGGATCTGAGTCT
+
DFED@EE?@@;@@@9965==A@BBB?CBC@CCCCCA?C=00000)/94;>*0*97/66666'63/.---/9:887/700/////#/739)555&59;6556555<;9;==072//)///)/65-//::79;;;=999699995::;<BBBC>B>B@@=ABAAB@@@?@@??==8<<6733,777787(777<787777$3;6333:777226(79<;9A;A7=;AA=;?<:59485::>>=8==488BBB=BCB774;>C?@@?=99///::38:434==6A===@@@?BA
@ATNG8:02594:06672
GATGGTAGACACGTGTGCTCTCTCGTACTCATTCGTTTCGGAAGAGACAGGTACGTTAATAGTTAATAGCGTACTTCTTTTTCTTGCTTTCGTGGTATTCTTGCTAGTCACACTAGCCATCCTTACTGCGCTTCGATTGTGTGCGTACTGCTGCAATATTGTTAACGTGAGTCTTGTAAAACCTTCTTTTTACGTTTACTCTCGTGTTAAAATCTGAATTCTTCTAGAGTTCCTGATCTTCTGGACAGAGTGTGCAGATACTACCATCGACTGGGATCTGAGTCTATCACCGCACTGTCCAGACGAGT
+
B>B>:@@<ACCCCCC:<;;;:55ABA@BCA@@>BBBC>@@=@>BCAAAAA::58;@=C?????>B?CCCAA@A:<6<A===+AA;=899(2833,7?>5;?4997739:772;A?8:6;>>8=:=??@@;;;<??@@8:;AA;:8@>@?@@A>>><888:88089<=:885;A=5:::A=2A:<8;<;;=.88<==1;66///8869/787)225254<27505==88662517=:<<=8:::7:;>>>:;8<?=666///;;;46--------'-336789999996672888965550,,,,,,,2
@ATNG8:02600:06677
GATGGTAGGCGACATACATACGCGCCAGAAGATCAGGAACTCTAGAAGAATTCAGATTTTTAACACGAGAGTAAACGTAAAAAGAAGGTTTTACAAGACTCACGTTAACAATATTGCAGCAGTACGCACACAATCGAAGCGCAGTAAGGATGGCTAGTGTAACTAGCAAGAATACCACGAAAGCAAGAAAAAGAAGTACGCTATTAACTATTAAACGTACCTGTCTCTTCCGAAACGATGAGTACGAGAGTCAGAGCAGAGCTACCATCGATGGATCTGAGTCT
+
7///6;=@;@666;;;ACCC;;;BB?BBA=@9;;AB=A=AAA@@@@=?B>B@BBBC@@@?+C<AACCBB@?>>=5=?99999'5<7=7>>>2>=A9>665:>>9:248::7<@?<@C???CCCCCCBBCCFJBDCCC?A@CCCCBC@CACCC@BBBAA@00+000>:<9?A=AAA399===3;;?:?@@@@.<?<977<@@=?@<?9>?<7055'5:@==9>:;;;AG=>;>>>9>00/96/74<>>>?798?@@??AB779?==8=AAAB>B@CBBA@00000
@ATNG8:02601:06676
GATGGTAGGAGACACGTCGCACACGTACTCATTCGTTTCGGAAGAGACAGGTACGTTAATAGTTAATAGCGTACTTCTTTTTCTTGCTTTCGTGGTATTCTTGCTAGTTACACTAGCCATCCTTACTGCGCTTCGATTGTGTGCGTACTGCTGCAATATTGTTAACGTGAGTCTTGTAAAACCTTCTTTTTACGTTTACTCTCGTGTTAAAAATCTGAATTCTCTAGAGTCCTGATCTTCTGGTGTCTGATCTGTATCACTACCATCGATGGATCTGAGTCT
+
5=@@<ADC@CCBBBCCDDCBBBAAABGCCCAA=ABAA<AD6;9;@B@A@@<@@@@D@F@BBBA>A>@@@?<<8;9437373$8<<ABBB;?@A@=AAA=AA;897A@?<AAAAACBA<@>>:=<??;;;;;;7;;?@7;;?A;;;??;;;@?AAA=AAB388=B;=>===;;//)./.55+539452323(59999)--3---36677;;<<*88656(-(---7795////559<::599;8=??===??==878>>>@A==:=AA=>=?=AA@>>>=>>>
@ATNG8:02606:06693
TATGGTAGCGCGACGAGCGTAGACCCAGAAGATCAGGAACTCTAGAAGAATTCAGATTTTTAACACGAGAGTAAACGTAAAAAGAAGGTTTTACAAGACTCACGTTAACAATATTGCAGCAGTACGCACACAATCGAAGCGCAGTAAGGATGGCTAGTGTAACTAGCAAGAATACCACGAAAGCAAGAAAAAGAAGTACGCTATTAACTATTAACGTACCTGTCTCTTTCGAAACGAATGAGTACGTGTGCGACGTGTCTCCTACCATCGATGGATCTGAGTCT
+
CCCC?CCCBAA@@@CCCBBBBCCCD=BBB?CCCC@?<??BBDDDCC@CC?B?BBBCCCCC1C@BBBCCCCCCCC>BCCCJGJ5CC>B>BBB:BCC@CBABCDD??<??CD?CCC?BBB@AADCBCBCCCECC?CDCC?BABACC@@<B@CCB@BCCCBBBB?CCCBBA?BC@BBB587;;;3<<=9<===?1?B?D??@CAA?>9>;;=>A3858BCCC@CCBBBCCB<C@??<@AB?BBCCBBBAABCCBBBBAAABBBB?BBB?BBBBBCC?A>?>AA<;;;
@ATNG8:02607:06662
GATGGTAGGCACTGCGCACACATCCCAGAAGATCAGGAACTCTAGAAGAATTCAGATTTTTAACACGAGAGTAAACGTAAAAAGAAGGTTTTACAAGACTCACGTTTAACAATATTGCAGCAGTACGCACACAATCGAAGCGCAGTAAGGATGGCTAGTGTAACTAGCAAGAATACCACGAAAGCAAGAAAAAGAAGTACGCTATTAACTATTAACGTACCTGTCTCTTCCGAAACGAATGAGTACGTGTGACGTACGTGAGCTACCATCGATGGATCTGAGTCT
+
5@5526>>:>>@@?@;;@<@BA;;<4<?<=>99999.67<<@@>CC:<<7>5:<00/777'6567/54:9::::4:8;=>>>+;;8<7<<<0<<@@BCFBBB@;;;0;>AC@A@?7;BBBCCCCBBD@@@@@@=B@?@<?>=?>BBB?C@BBB?@@@@@@CA=A???CC???;>@:4::88<788;87899:(9>?B===ADCA@<>:?>==9=:?=@@@@BA@@?=>9?9>AB<AAC?B>?>BB>?>AABABBBBAAA?A@A989?BBBBBCB?999CCBBB>?
@ATNG8:02612:06658
GATGGTAGGAGACACGTCGCACACGTACTACATTCGTTTCGGAAGAGACAGGTACGTTAATAGTTAATAGCGTACTTACTTTTTCTTAGCTTTTCGTGGTATTCTTGCTAGTTACACTAGCCATCCTTACTGCGCTTCGATTGTGTGCGTACTGCTGCAATATTGTTAACGTGAGTCTTGTAAAACCTTCTTTTTACGTTTACTCTCGTGTTAAAAATCTTGAATTCTTCTAGAGTTCCTGATCTTCTGGCGCTCTGTCACGTCTGCTACCATCGATGGATCTGAGTCT
+
;<<=:=CC?C@;>==>@959<<90/>000//9949@@>5:9.4.44444::29@0003;*0/9:6:?A@?::33381733777$394;>:??:09833.3::6==978==3703=??88>>:88=0808:A79888;>BBC8;:9799777:::9997739796<A5:7:>?>>>>>>;?;=@@-717)/////(/<99:1:?>787:9;916766'6//(/:6:3==:<>>>====D<@@??>>8=<<5:::;;///7====>>?>>>?=AAAAA>>;?BBBD;;<A=
@ATNG8:02622:06663
GATGGTAGTGTGTCTCTGAGAGTAGTACTCATTCGTTTCGGAAGAGACAGGTACGTTAATAGTTAATAGCGTACTTCTTTTTCTTGCTTTCGTGGTATTCTTGCTAGTTACACTAGCCATCCTTACTGCGCTTCGATTGTGTGCGTACTGCTGCAATATTGTTAACGTGAGTCTTGTAAAACCTTCTTTTTACGTTTACTCTCGTGTTAAAAATCTGAATTCTTCTAGAGTTCCTGATCTTCTGGGATGTGTGCGCAGTGCCTACCATCGATGGATCTGAGTCT
+
>=<<9==>>@@CCCCCECDCCCA@ABCBDCAA=@??A<AD@D>@@BBCCB?CDCCEAI@BBEDAE@CDCBAAABC@CCCCD5CC@BBBM>CCCCACCC?BA?B@BB;;7<CCCCCCDAEDG@B@CCIDICABFCAAB?BBBBBBCDCBBBCAA@A=AAB>BBAC@CBBBBDDEF?@;;;;-;;@;>???@0>DDCC;99DBBCC;:;?BABB19:9BB;?<@B=;:::D@A?B?BBBCBB=A<<<5>000ADECCCBCCBC?;;;>@@BCCCC@;::BCADB??
@ATNG8:02623:06661
GATGGTAGTGCGTGAGAGAGAGACCCAGAAGATCAGGAACTCTAGAAGAATTCAGATTTTTAACACGAGAGTAAACGTAAAAAGAAGGTTTTACAAGACTCACGTTAACAATATTGCAGCAGTACGCACACAATCGAAGCGCAGTAAGGATGGCTAGTGTAACTAGCAAGAATACCACGAAAGCAAGAAAAAGAAGTACGCTATTAACTATTAACGTACCTGTCTCTTCCGAAACGAATGAGTACTGTATCTATGTGTGCGCTACCATCGATGGATCTGAGTCT
+
>>>>:??AA=BBBBBBHGCCB@@@@8>@@<>AAA@@=@<ABC@@?C@CD?B?BBA@@?@B2B?CDC>>@BBAAB=<?@BBCB3BA=@5;;;.;CD?BBCDCCBBB@B?BC?BBB?BB@@@BECDCCFCCBBB?BBBB@BBCCCD@?=@@CBB@BBBBBCCC?BACBCC@@?=?AA;@@@AA<@@@?ABBBB3BB?BBBBBB?@D8;7;A==:=<?ABBB?BB<<;AA?B?BAA;@::6:BBCEDECBBBBBAAABBCDBB9:9BB?>CAAAAC@CAAACDCCCC
@ATNG8:02629:06673
GATGGTAGGACGAGCCGTCTGAGAGGTACTCATTCGTTTCGGTAAGAGACAGGTACGTTAATAGTTAATAGCGTACTTCTTTTTCTTGCTTTCGTGGTATTCTTGCTAGTTACACTAGCCATCCTTACTGCGCTTCGATTGTGTGCGTACTGCTGCAATATTGTTAACGTGAGTCTTGTAAAACCTTCTTTTTACGTTTACTCTCGTGTTAAAAATCTGAATTCTTCTAGAGTTCCTGATCTTCTGGATACACTCATGTGCACCTACCATCGATGATCTGAGTCT
+
////)/7:6;777//)//:7:;===6;996=9975444(44.4;8=<;;;5/)/:///)/279<>:?:>>><///998<<===+/60555:1:;99.55;699.5599996;=666===166>8<7>;;@;;=<79;99.5599;<5//////////)/997>>4524499///::)/5;<=0<9<755555$599990;556<>9777)////$//:::5>15505<<<<==25058;99905474:////777///////71844.4444/////988/4433
@ATNG8:02630:06651
GATGGTAGCGAGCGAGTGTGTTACCAGAAGATCAGGAACTCTAGAAGAATTCAGATTTTAACACGAGAGTAAACGTAAAAGAAGGTTTTATCAAGACTCACGTTAACAATATTGCAGCAGTACGCACACAATCGAAGCGCAGTAAGGATGGCTAGTGTAACTAGCAAGAATACCACGAAGCAAGAAAAAGAAGTACGCTATTAACTATTAACGTACCTGTCTCTTCCGAAACGAATGAGTACCTCTCAGACGCTCGTCCTACCATCGATGGATCTGAGTCT
+
::;:.4;444554456???<=8<<9;;;6999955.4.4;=<;;;5431708?@BBCD9C<??>???AAAAA,974444&4/)/2777+/--60----/779:7;:>>@BBB@BBBBB;=;BBBCIDC@A8;;@@@DCCCEBAA<@=AA@<@@AAACCC@BBBBBB>AB?BBA<??8933988<>?@@,::5///88867;9>9>A>>4947:@@@=><?<@;@?C>BBB<@AC=?==/0/<9;;?@BBB???@=855/6//(///5;<<8;999;5//5.
@ATNG8:02631:06656
GATGGTAGTGTCATATGAGAGTGTGTACTCATTCGTTTCGGAAGAGACAGGTACGTTAATAGTTAAATAGCGTACTTCTTTTTCTTGCTTTCGTGGTATTCTTGCTAGTTACACTAGCCATCCTTACTGCGCTTCGATTGTGTGCGTACTGCTGCAATATTGTTAACGTGAGTCTTGTAAAACCTTCTTTTTACGTTTACTCTCGTGTTAAAAATCTGAATTCTTCTAGAGTTCCTGATCTTCTGGATAGCGACGCGATATACTACCATCGATGGATCTGAGTCT
+
4444.4555@@BC<<<BCCCBBCCDBA@?>;;4;499/4;6;8?>BDC;:79;;?><C9>>;9255)5<<<<>;;;7;<>>>+657:<>>6;:::055:5996556<<<8=@>>???CACCC@D?@ABBAAAE?CCBB?B@@@C;;;ACCCB;:;A=AAA?@@<@=@@CCDCDBB?CCBCC5;:;>ABDHE5DBCBE=A@@@CCAAAA5<;<;*;AA;;9;?CC@HECCCCD@B>BA@@BD?;<;=BBBBBBBCAABAAABBABCC?@ACCBACACCCCC@@@B;
@ATNG8:02634:06653
GATGGTAGCATCTGCATATCTCACCAGAAGATCAGGAACTCTAGAAGAATTCAGATTTTTAACACGAGAGTAAACGTAAAAAGAAGGTTTTACAAGACTCACGTTAACAATATTGCAGCAGTACGCACACAATCGAAGCGCAGTAAGGATGGCTAGTGTAACTAGCAAGAATACCACGAAAGCAAGAAAAAGAAGTACGCTATTAACTATTAACGTACCTGTCTCTTCCGAAACGAATAGTACGTGTGCGACGTGTCTCCTACCATCGATGGATCTGAGTCT
+
4<==9=BCFCCCDCCCABACCCCD@CBB@BACC:;7;=BBCCDBB@BBGD@CAB88888)8<?CCBBCCE?@A<?BBBCCC5BD?B?BBB9BEC?BACCCCBBC@B?BB?BCC@CACCBBBCCCCCDCCAA?ABAB?BAAAAAAB?B?B;;;;CCCCCCC?CBDDCC?BB@BBB9:9ABB=C@?=?DCDC3BB?B:9:DAA>>;><AAAD;@<??BBB?BB@A@ED?B?BBB>BDC?CBBB???AABFDBBAAAB@@@=:>7717A@@@AB=AA>>>CB@>>
@ATNG8:02637:06654
GATGGTAGATATATGCACGCTCTACCAGAAGATCAGGAACTCTAGAAGAATTCAGATTTTTAACACGAGAGTAAACGTAAAAAGAAGGTTTTACAAGACTCACGTTAACAATATTGCAGCAGTACGCACTCAATCGAAGCGCAGTAAGGATGGCTAGTGTAACTAGCAAGAATACCACGAAAGCAAGAAAAAAGAAGTACGCTATTAACTATTAACGTACCTGTCTCTTCCGAAACGAATGAGTACACATCGTCGTGTCGTGCTACCATCGATGGATCTGAGTCT
+
CCBB?BCDBBBCCBBBCCCBCCCBB@BCC@CBBA@@=@>AABBBBC?CC@D@AAAAACCC3C?AACBCCCBAAA;ABCCCCC5BA>A=@@@7@CC?BBBCCCFBB@B@CC?BDD@CAAACCCCBBBCCCCBB?BDBC?BBBBBBBA>B@CCC?CBBBCCCC@C??AAA?BB?BBB<>?@@@;@>>;999989%9@<A999BB?>>7;7:=AA3858DCAB@BBBBBCB@B?BCC>CAC?CCBBA@CBBABCCCCCBBBBBB?>>BB?BBBBCBB?BBBBBBBBBA
@ATNG8:02637:06678
GATGGTAGCACACGAGATCTCATCGTACTCATTCGTTTCGGAAGAGACAGGTACGTTAATAGTTAATAGCGTACTTCTTTTTCTTGCTTTCGTGGTATTCTTCTAGTTACACTAGCCATCCTTACTCGCTTCGATTGTGTGCGTACTGCTGCAATATTGTTAACGTGAGTCTTGTAAAACCTTCTTTTTACGTTTACTCTCGTGTTAAAAAATCTGAATTCTTCTAGAGTTCCTGATCTTCTTGGTGGTCTGATCTGTATCACTACCATCGATGGATCTGAGTCT
+
<=5505:<==CDE@A;;;<C>>@@?@===>>?@CCCC>>CBC<C;99=CB=AA@?@5:7>;@<:C:=ABAAABBB@BCC?A1:9/9AA>5@??><?>B?BB@BBBBD@AA???ABB?@@A<@<@@@A@@@;?=>==DCC>??@@=>>B@==<?:=<=8==:>:?@>>=AA>>:=@EEF2>8:577777)77888/522266988:,22222#255583828;49988755055:7776/*.7376//)....:99555682225553==@@===<?@@@??>>>@
@ATNG8:02594:06700
GATGGTAGCATCATGCATATCTCACCAGAAGATCAGGAACTCTAGAAGAATTCAGATTTTTAACACGAGAGTTAAACGTTAAAAAGAAGGTTTTACAAGACTCTACGTTAACAATATTGCAGCAGTACGCACACAATCGAAGCGCAGTAAGGATGGCTAGTGTAACTAGCAAGAATACCACGAAAGCAAGAAAAAAGAAGTACGCTATTAACTATTAACGTACCTGTCTCTTCCGAAACGAATGAGTACTATGTAGAGCTCTATACTAATCGATGGATCTGAGTCT
+
89<<7<<=:5659995555:54455844439445:;8<?CCA88:A=AC>B?BBCBBBBA2@=866---7--(-9/7/0)/000*4:6;.55505<>9<<///--5--(/39;5:9<054889555<<>>CCCCB@C@@@<@@@A@;;:>B=B;;4:CA@BBBB@BBBBBB=AA=@@?299999+377/7<<<>?':>====BBBAAA=A;;;;H=B=?;AAB?BEAAABA@C??@C>BBC>AA???>@ABB??>BA===BBDA>>=>9=>>>>==A??????A;;
@ATNG8:02596:06716
GATGGTAGTATCTGCACACTCTGTCCAGAAGATCAGGAACTCTAGAAGAATTCAGATTTTTAACACGAGAGTAAACGTAAAAAGAAGGTTTTACAAGACTCACGTTAACAATATTGCAGCAGTACGCACACAATCGAAGCGCAGTAAGGATGGCTAGTGTAACTAGCAAGAATACCACGAAAGCAAGAAAAAGAAGTACGCTATTAACTATTAACGTACCTGTCTCTTCCGAAACGAATGAGTACACACTCTCATATGACACTACCATCGATGGATCTGAGTCT
+
48893:::><==>BCC;66A<@==?:?;;99?@@==9=255:<4455:9498588BCDCC1B?B?>?BAAAB@?9>844444$4>5>.999&9:@=BCGGCCC;;7;=AA@CJGABBB@AAAABCIDCCBBC?B@@@@D;;;ABBC?C?B;;6;AAAADCC@BCCBBB?BD????<??ABD=B9979AAAB3AA?B???A?<::69<AA;;6:::;@CD?BBC@@AA=@<?@@9>=@;??=>?@>?>BBBCDCB>>9A?>?>>=@=@AA@@?A=?988@=>=BC
@ATNG8:02598:06725
GATGGTAGCATCATGCATATCTCACCAGAAGATCAGGAACTCTAGAAGAATTCAGATTTTTAACACGAGAGTAAACGTAAAAAGAAGGTTTTACAAGACTCACGTTAACAATATTGCAGCAGTACGCACACAATCGAAGCGCAGTAAGGATGGCTAGTGTAACTAGCAAGAATACCACGAAAGCAAGAAAAAGAAGTACGCTATTAACTATTAACGTACCTGTCTCTTCCGAAACGATGAGTACGTGTGCGACGTGTCTCCTACCATCGATGGATCTGAGTCT
+
CFC?<>><:9//////9999;;666:<<<665<@:9257:;:00/:5::+/08@?@BCCC+A63/////66666.6<;9999$9;87*0/0&///)/7///77//)/5//+/<=8=B:;9?CB@BC@B@>A@;>>>A;?@@@@ACB=>>=00+0009<:>?5>:9334-3343334;77;;3;78/8;;;;.<A>A@@BBB>>=<@:=;@D9<6<<;;9?@@@>>==:=9<<<45444:99::;==77388<;===B<>769;;9:::;77729<AAB@@A@=
@ATNG8:02613:06706
GATGGTTAGGTGCCATGAGTGTATCCAGAAGATCAGGAACTCTAGAAGAATTCAGATTTTTAACACGAGAGTAAACGTAAAAAGAAGGTTTTACAAGACTCACGTTAACAATATTGCAGCAGTACGCACACAATCGAAGCGCAGTAAGGATGGCTAGTGTAACTAGCAAGAATACCACGAAAGCAAGAAAAAGAAGTACGCTATTAACTATTAACGTACCTGTCTCTTCCGAAACGAATGAGTACGATGAGAGAGCTCTCTCTACCATCGATGGATATGAGTCT
+
?@@:.9.4@;A>@<BBB@<AAACCC@CCC<CBCBBB?B=@@>=>??9:;9=9=B=?===8'71;88;:@ABBB@6<<79999(9?;??BCB9BAA<>;8;=;99;)/(.5/53:5:;><998;:=>>??@??;>===;???@AA@@<@<@>><>>>>A??><AAB@BB?B><>A@:88887'566025222$22+2;889;886<A;@>>>;>=BA;;;<?>>>B@@;?:;;;1:??<:88A:;:@@AAB@@>====;;;C>===;<<<<---4;---6-//95
@ATNG8:02616:06723
GATGGTAGGACGAGCGTCTGAGAGGTACTCATTCGTTTCGGAAGAGACAGGTACGTTAATAGTTAATAGCGTACTTCTTTTTCTTGCTTTCGTGGTATTCTTGCTAGTTACACTAGCCATCCTTACTGCGCTTCGATTGTGTGCGTACTGCTGCAATATTGTTAACGTGAGTCTTGTAAAACCTTCTTTTTACGTTTACTCTCGTGTTAAAAATCTGAATTCTTCTAGAGTTCCTGATCTTCTGGCGCGTATGTATGTCGCCTACCATCGATGGATCTGAGTCT
+
56==:@BB@BBBBBABBBBBCEDC?BDCGCBC@BBBF>CC@B@BBCBDCCACCCCCAC@ECHD@B?;;;C;;;AD==>>>=,9?:??@@;@BAB>BBB=BA?ABBBBC@CCCCCCCC@DCD?B@CBBBABBC@CCCD?CCCCCCDBBBBBCFCBB?BBB?CC@CACBB;;;CCB>B;;;;6;@D>BBCCC3BABBC=BCBBBCCAAA?BBBC3BCC<;7;?BC?CCCCBBB@C@BBBCCC?CCD@BCC::;CCCBBBCCBB@CAA?BBBCCCB?BBBBCBBAAB
@ATNG8:02625:06720
GATGGTAGCGAGCGAGTGTGTATACCAGAAGATCAGGAACTCTAGAAGAATTCAGATTTTTAACACGAGAGTAAACGTAAAAAGAAGGTTTTACAAGACTCACGTTAACAATATTGCAGCAGTACGCACACAATCGAAGCGCAGTAAGGATGGCTAGTGTAACTAGCAAGAATACCACGAAAGCAAGAAAAAGAAGTACGCTATTAACTATTAACGTACCTGTCTCTTCCGAAACGAATGAGTACGATGAGATCTCGTGTGCTACCATCGATGGATCTGAGTCT
+
566=9>BC;;6>=966=@=@@@;6606?@:==?>==9=:>====<C=>>;?;>A>:9999$55::;;;>CBBBB9@A;;;;;';B9=5999&99;7<@@;;@@@@<?=??;@@@<?BBBABBCCCCCCCCCC?BABB@BDDCCC<:4:=BA@=ABABBCCE@CCBBBB?BCACDC@BB>??8><<8<>@@@.?A=?<>=C???A3907799-505:A??7;@;:;BB?A>@@A;@@C?BCCBBDA??AA????@:9:ABBABBAB?A>=888B?C;::C?>??9
@ATNG8:02628:06715
GATGGTAGCATCATGCATATCTCACCAGAAGATCAGGAACTCTAGAAGAATTCAGATTTTTAACACGAGAGTAAACGTAAAAAGAAGGTTTTACAAGACTCACGTTAACAATATTGCAGCAGTACGCACACAATCGAAGCGCAGTAAGGATGGCTAGTGTAACTAGCAAGAATACCACGAAAGCAAGAAAAAGAAGTACGCTATTAACTATTAACGTACCTGTCTCTTCCGAAACGAATGAGTACGATGAGATCTCGTGTGCTACCATCGATGGATCTGAGTCT
+
8=5526665=>=@:99?AB9;6;::7444.4499:::?>>?=895=8<?9@?::893333$33889<;;<=999)7394444$4:.42555&5::;<B9:6B669?B?@B?BBB@CB@@@@BBBB@@@A:;;@BA@A?B@@@AAAB=A>A;;4;>A@BCCCAEA@989=A??CBB7??=<<6;77/8=AAC3AA>A@CDC??:A>D<??@@<@=>>;;;?BBCBEBB?B>??@9?9828<<==<9977<;788888;::822288,2267;594933778888?
@ATNG8:02629:06717
GATGGTAGCACGAGTCACTCATATCCAGAAGATCAGGAACTCTAGAAGAATTCAGATTTTTAACACGAGAGTAAACGTAAAAAGAAGGTTTTACAAGACTCACGTTAACAATATTGCAGCAGTACGCACACAATCGAAGCGCAGTAAGGATGGCTAGTTGTAACTAGCAAGAATACCACGAAAGCAAGAAAAAAGAAGTACTCTATTAACTATTAACGTACCTGTCTCTTCCCGAAACGAATGAGTACGTGTGCGACGTGTCTCCTACCATCGATGGATCTGAGTCT
+
:::;:?=CCCCBBBABA00/99<?A49;:<;@BB@A9?29:>>@@@0657?;?BB<<B=B+=9====<988333(3394===(;;.5.555&555.6<@;;;<<A8>9;;5;?A=@CBCBCCCCICBBBB@?<@BBC>@@BCBBBD@C@B>>6<<<00*0::6:A?=>::/-(---(--8;:2:883333333#3939785222::6:38=99585276===A668;;@9>>7?>>8??>:===?@@@888???878<=?>>==:=??;@;;;@@A=>?>;;;?;;;
@ATNG8:02635:06705
GATGGTAGACATATCGTACTCTCTGTACTCATTCGTTTCGGAAGAGACAGGTACGTTAATAGTTAATAGCGTACTTCTTTTTCTTGCTTTCGTGGTATTCTTGCTAGTTACACTAGCCATCCTTACTGCGCTTCGATTGTGTGCGTACTGCTGCAATATTGTTAACGTGAGTCTTGTAAAACCTTCTTTTTACGTTTACTCTCGTGTTAAAAATCTGAATTCTTCTAGAGTTCCTGATCTTCTGGTATACACACTCGCTCGCTACCATCGATGGATCTGAGTCT
+
BCCC?CBBBBCCCCCBCGDCCCCDCDBBBBBB?A??@9@@=@=C@???BA?BBA@???399=949>BBBBBBB@?=8====+9?=A888.58;85><=8=@:::;>;;5;>?===AB<AAB;@<@@@>=:::=A@@>=AAAAAA?=>?BA>>::::>=<:>@<@=???@@@@==8=;;;;/:9<7:7666)6;998*/.8777<A<=08888(5886>:>;@@=AAAAA@@<@<>>>AAB:=>?<?@@AAA@@@A>>??AA?===<????=;A:>AAAA;9<<<
@ATNG8:02641:06733
GATGGTAGGCACTGCGCACACATCCCAGAAGATCAGGAACTCTAGAAGAATTCAGATTTTAACACGAGAGTAATGTAAAAAGAAGGTTTTACAATACTCACGTTAACAATATTGCAGCAGTACGCACACAATCGAAGCGCAGTAAGGATGGCTAGTGTAACTAGCAAGAATACCACGAAAGCAAGAAAAAAGAAGTACGCTATTAACTATTAACGTACCTGTCTCTTCCGAAACGAATGAGTACTGTATCTATGTGTGCGCTACCATCGATGGATCTGAGTCT
+
9<884:<<8<<<=>=<;;;<<>;;=6=<>8;;;666169<=?6966:>>@C?CD@?;AA6?8::>?@=000:+///////$/3,339;;/333/337;<<752+2-22+255/5888=BBBBBB@@?BBC?CC9:68==<A??@;@;A;;59??:>;;;499;77;28;67;84888==68773377799$674595>99;=54666355(/*/8>>?7>A959557:79994::;8ACCBBBBBA?>99////:66;8;9622,27222:=>:887;<;977
@ATNG8:02593:06776
GATGGTAGCACGAGTCACTCATATCCAGAAGATCAGGAACTCTAGAAGAATTCAGATTTTTAACACGAGAGTAAACGTAAAAAGAATGGTTTTACAAGACTCACGTTTAACAATATTGCAGCAGTACGCACACAATCGAAGCGCAGTAAGGATGGCTAGTGTAACTAGCAAGAATACCACGAAAGCAAGAAAAAAGAAGTTACGCTATTAACTATTAACGATACCTGTCTCTTCCGAAACGATGAGTACTATGTAGAGCTCTATACTACCATCGATGGATCTGAGTCT
+
=<<<7::555:555//////;//669==B>@>>>//)/4---///:7::48444333333$34998///98///(/3//:<:':;)//2777+7//)6=665><544)48==8>>>059?:@@=>:;995<995.4>>@;995BB;?>7=:=00*0;77>;;<8;994446:;=?A<.77;;;37;76;>?>A@';7133,778:=<>=B5>;;8394:65657.52278885;4555)2266655559;;999557755567522288.2..3../6;//5;;:988
@ATNG8:02594:06783
GATGGTAGCACGAGTCACTCATATCCAGAAGATCAGGAACTCTAGAAGAATTCAGATTTTTAACACGAGAGTAAACGTAAAAAGAAGGTTTTACAAGACTCACGTTAACAATATTGCAGCAGTACGCACACAATCGAAGCGCAGTAAGGATGGCTAGTGTAACTAGCAAGAATACCACGAAAGCAAGAAAAAGAAGTACGCTATTAACTATTAACGTACCTGTCTCTTCCGAAACGAATGAGTACGATGAGATCTCGTGTGCTACCATCGATGGATCTGAGTCT
+
<<//)/:>=>=9;;AAAA@@CA@<@:BCC?B;<A6615855;;;9A>AA?A>:;773777$35:;=?=<:9379+9<;;;:9'9@:@;@@@4@AB?BAAACCCBB?A=BB@BBB@CCBCDCCECGCCCBB@?>@CCC@AAABCAAB=A=A@@=@CCCCCAA>AABBCB@CC?BBB<??@@>89::4:ADCC3BB@B??;B>>BB;A<@@@@<@<@@DCB@BBBBBBC?A=@@?8@@@=AAA@ABBBCBCBBBCB?@?A>=>878@:>>>>AAB@BAAAACBBBC
@ATNG8:02597:06779
GATGGTAGCGCACACATAGATACAGTACTCATTCGTTTCGGAAGAGACAGGTACGTTAATAGTTAATAGCGTACTTCTTTTTCTTGCTTTCGTGGTATTCTTGCTAGTTACACTAGCCATCCTTACTGCGCTTCGATTGTGTGCGTACTGCTGCAATATTGTTAACGTGAGTCTTGTAAAACCTTCTTTTACGTTTACTCTCGTGTTAAAATCTGAATTCTTCTAGAGTTCCTGATCTTCTGGTAGAGCGTGCATATATCTACCATCGATGGATCTGAGTCT
+
6===9===ABBBAAABCBBBCCAAACBBBAAB?@AAA:BB>B?CCCGCCC@BBBCB=@>ABBB@C@CBCCBB@A@>:;;;;);A==?@B=BABC@CBCACI@AAACBB?AABBCCCGBDBB@B@BAA;:;AA?BBBC@CBBBGICBBDGDDC@@@@BBA=@@<@=@@BAAABAA5;;;;;*::A;;;;;.9??>>:@ABAABBB::5;;;.9AA::4:=@A>BCCCCBB=A>ABBCAA<@<;8;CBBCBBBA@@BBBAAAA;;8;BBBB@?=?@BBBBABCC
@ATNG8:02600:06750
GATGGTAGGACGAGCGTCTGAGAGGTACTCATTCGTTTCGGAAGAGACAGGTACGTTAATAGTTAATAGCGTACTTCTTTTTCTTGCTTTCGTGGTATTCTTGCTAGTTACACTAGCCATCCTTACTGCGCTTCGATTGTGTGCGTACTGCTGCAATATTGTTAACGTGAGTCTTGTAAAACCTTCTTTTTACGTTTACTCTCGTGTTAAAAATCTGAATTCTTCTAGAGTTCCTGATCTTCTGGGCAGACTCTCACACGCCTACCATCGATGGATCTGAGTCT
+
6BBC?BBB?CFBB99;CCCBCCCC?CCDDCCC@CCCC<AA?C@CBBBBCC@CCCBC@B@CCCD?B?CDDDAAABB@BCDDD2CC@C@@@=@CBB?BDD@CC>;:;CCD@CCCCBBBC@CCC?B@CCCCCCCC@CBBB@CCCBBBBBCCCCCCAAB@CBB?BD@C>@@DCCCCCC@C@@@@9@?C=@AAAA1@CCCC<A@CDCDBABB?BBBB2BBBCCAB@CE@CCCCBBB?B@CCCCBB?B@CF>CCECCCCCBCBBBCC?BBB?BCDDDCDACCBBBBBBBA
@ATNG8:02601:06775
GATGGAGTCTCAGATAGTCTATAGTACTCATTCGTTTCGGAAGAGACAGGTACGTTAATAGTTAATAGCGTACTTCTTTTTCTTGCTTTCGTGGTATTCTTGCTAGTTACACTAGCCATCCTTACTGCGCTTCGATTGTGTGCGTACTGCTGCAATATTGTTAACGTGAGTCTTGTAAAACCTTCTTTTTACGTTTACTCTCGTGTTAAAAATCTGAATTCTTCTAGAGTTCCTGAATCTTCTGGACGACGCTCACTTGACACTACCATCGATGGATCTGAGTCT
+
4844.4994555::55///7//////>====:==>>5<=5:.4/777//)/7///)549;;<:>6A@966;;;;.54444$44.4455)4455.5;<8<>8665<:?:A@B@==;9.554.49;;<>>=::)////27///995544444///939//)//)/5::;;>===>9=9999&5.5655555$555<<2:<:999555/49;;;(///-50608:,//:;9/-+-37--(---(--5.59:777///7/4.5:;;::55.544;;45.5555544444
@ATNG8:02609:06753
GTGGTAGGCGACATACATACGCGCCAGAAGATCAGGAACTCTAGAAGAATTCAGATTTTTAACACGAGAGTAAACGTAAAAAGAAGGTTTTACAAGACTCACGTTAACAATATTGCAGCAGTACGCACACAATCGAAGCGCAGTAAGGATGGCTAGTGTAACTAGCAAGAATACCACGAAAGCAAGAAAAAAGAAGTACGCTATTAACTATTAACGTACCTGTCTCTTCCGAAACGAATGAGTACTATGTAGAGCTCTATACTACCATCGATGGATCTGAGTCT
+
9::7:9:3:556<<>>?@@<;665166615<:955059=====BC:BA>B@CABBCCDD5C@DCDCHBBB@@@;;;;CCCC2BC=A5;<<.9??:ABBCCCDBB?A@@@<;::<@ABBC@AABDCCCCBCC?BC@@<@BBABBBA>B@C;;;=CDGDBCC?BBCBBA?::6:AB=BBCDC>:9999:::::%0;:;0/0>=AAB?B?A@<=.818=BCBABBDCBBBAG@BBB=BBB:;;BCCCBBABAABBB>?>@@CDAAAA=8;;9==>B@CBBCBBB???
@ATNG8:02609:06793
GATGGTAGACACGTGTGCTCTCTCGTACTCATTCGTTTCGGAAGAGACAGGTACGTTAATAGTTAATAGCGTACTTCTTTTTCTTGCTTTCGTGGTATTCTTGCTAGTTACACTAGCCATCCTTACTGGCTTCGATTGTGTGCGTACTGCTGCAATATTGTTAACGTGAGTCTTGTAAAACCTTCTTTTTACGTTTACTCTCGTGTTAAAAATCGAATTCTTCTAGAGTTCCTGATCTTCTGGGATGTGTGCGCAGTGCCTACCATCGATGGATCTGAGTCT
+
CABB@CCBEEDCCDCBBBCCCBBBCA@@CBBB?CCCC=CC?B?BCBBB@@<@??BA>A?ABBB>A?AAAACCAAA@AAAAC2AA?A>@C9AAAA>BBB@BB<==>CAA?>???AAAD;A??:A=DAAA<A?9=?@A=AA@9<<AAA@>@ABA::7:A?9=<7<:>@BAB@@@@=@>>==2>;@<@@BBA/BB;::6;;;;AA;;;>18888+5?A?6A;BB;@@@==>@=A<?>>>>;388;=1:///=777===???@=@>>:=AABAAA;@@???@@B>=
@ATNG8:02611:06750
GATGGTAGCTATACGTATATCTATGTACTCATTCGTTTCGGAAGTGACAGGTACGTTAATAGTTAATAGCGTACTTCTTTTTCTTGCTTTCGTGGTATTCTTGCTAGTTACACTAGCCATCCTTACTGCGCTTCGATTGTGTGCGTACTGCTGCAATATTGTTAACGTGAGTCTTGTAAAACCTTCTTTTTACGTTTACTCTCGTGTTAAAAATCTGAATTCTTCTAGAGTTCCTGATCTTCTGGGATGTGTGCGCAGTGCCTACCATCGATGGGATCTGAGTCT
+
CBAC@CCCBB=ABBICDBBBBBCBBBCCCCCB@BBBC=CB??>@BBABBB@BCBBB@B99:CCAD@BBCBBBBBB?BBC=A)?A?DBBB>BAAA?BCC?CC7:9?A??;?BBA:;:@;>=?8>9=<@@>>>@<@>>><>>>??>>>@@BA>><<<4:;=8==8=<@@>>>@@@@=AAAAB5B<@:;;;;;+;A::91966///=<;?<@=>=,<///=494==8=====;;7;;?????@<;;==6=///<96:;:?>>>B<??@;>?>=>888,7;<<=>>@??
@ATNG8:02612:06755
GATGGTAGCGCATATCAGCGCAGCCCAGCAAGATCAGGAACTCTAGAAGAATTCAGATTTTTAACACGAGTAGTAAACGTAAAAGAAGGTTTTACAAGACTCACGTTAACAATATTGCAGCAGTACGCACACAATCGAAGCGCAGTAAGGATGGCTAGTGTAACTATGCAAGAATACCACGAAAGCAAGAAAAAAGAAGTACGCTATTAACTATTAACGTACCTGTCTCTTCCGAAACGAATGAGTACTATGTAGAGCTCTATACATCGATGGATCTGAGTCT
+
>>><49/55BBCCB:;;@@A<<<>>.70//)///99;6<5:8:8333-3;-3-38:44444$46;;@A@9559:9=0=99555&5949.555&555.6==ABBAAA;@=::5:@?9=>>?@@@@BDCCC@AAC?BBBB=BCC@@;;;>B=BCB>BGD@A@B><@@000>>:>=9;?<280::>3;00(//////#/90778999;887;;;;<82559<B;<7;;9@B@B?B?BCD>BBC?BBCCCCBBBBBBBBBBAAB???BBBBBBBAA<A888???AA@
@ATNG8:02613:06756
GATGGTAGCTCACGTACGTCACACGTACTCATTCGTTTCGGAAGAGACAGGTACGTTAATAGTTAATAGCGTACTTCTTTTTCTTGCTTTCGTGGTATTCTTGCTAGTTACACTAGCCATCCTTACTGCGCTTCGATTGTGTGCGTACTGCTGCAATATTGTTAACGTGAGTCTTTAAAACCTTCTTTTTACGTTACTCTCGTGTTAAAAATCTGAATTCTTCTAGAGTTCCTGATCTTCTGGCTCTCGTAGACAGATACTACCATCGATGGATCTGAGTCT
+
6BBC@BBCCBBCCCECCBCBCBBBBBBCBBBC@BCCD?ED?C?CDBBBBB?BDBCA?A;>??A=A>BBBBCBDBB=ACCCD1BB>B<<<7>A@A?B?=:;;088?@BBAAAAB@A>>9=>>;@;CC>>>88:<?AAA:>>?BAA:8;===AAABB;???=BB=B;>=>>AB=>=A8===2=57167767(//7616=AAAA9956-6552$2666839322,2:::?9=8=8=>??AA;AAA<AA;;;;A>>>??=:9::///5:9969::48=BAAA@@@A
@ATNG8:02614:06797
GATGGTAGTACATGATAGACGACACCAGAAGATCAGGAACTCTAGAAGAATTCAGATTTTTAACACGAGAGTAAACGTAAAAAGAAGGTTTTACAAGATCACGTTAACAATATTGCAGCAGTACGCACACAATCGAAGCGCAGTAAGGATGGCTAGTGTAACTAGCAAGAATACCACGAAAGCAAGAAAAAGAAGTACGCTATTAAACTATTAACGTACCTGTCTCTTCCGAAACGAATGAGTACTATGTAGAGCTCTATACTACCATCGATGGATCTGAGTCT
+
4444.44;;9;;664955::555/:4://)/97:==7;7;>655;<8<;6>6/0///999'949;;9:6<<<<=3999::::*99497::<+55569996----05(//4;;;9<=::;??@@CCCCEDCA8>000+/9:79;//+/7<9<8<<<;@?AA=ABC?@??>>:>>A>BBBBA3;8817<==>.38;?3777738;,33(3977+2+26555.5:555::.4.4::)45;7<<<===:;:8==888==888888:=882555666@;@@A@@?BB99
@ATNG8:02621:06755
GATGGTAGCTCTGCTCTGACTCTCGTACTCATTCGTTTCGGAAGAGACAGGTACGTTAATAGTTAATAGCGTACTTCTTTTTCTTGCTTTCGTGGTTTTCTTGCTAGTTACACTAGCCATCCTTACTGCGCTTCGATTGTGTGCGTACTGCTGCAATATTGTTAACGTGAGTCTTGTAAAACCTTCTTTTTACGTTTACTCTCGTGTTAAAAATCTGAATTCTTCTAGAGTTCCTGATCTTCTGGCGCGTATGTATGTCGCCTACCATCGATGGATCTGAGTCT
+
;<<<9>B=;<;BBCCCCCCBBBCCCCBB@@9908@<<6<AAE?@@CCD>C?CCAAA?B?BBAC7;9;DCCCECCC?CCCCC5BB=A@A@:@@@A=B@@4@B9AB?@@C@DBAAADDD?@@C?B?BBA@AA@@>A@@A@CCCBBBCBBBBBDDDAA=@@@?AC?B?@@@BBABBC999CCC9C@CACCCCB2A:;;A;AAABABBAAB@CCCC3B@@@@=@?CB@DDDCBAAAD@CAABBB?CAB?BBBBCICBBCB;;<<A@A;;6;=>>>::7:BBBCCBAAA
@ATNG8:02622:06753
GATGGTAGATATATGCACGCTCTACCAGAAGATCAGGAACTCTAGAAGAATTCAGATTTTTAACACGAGAGTAAACGTAAAAAGAAGGTTTTACAAGACTCACGTTAACAATATTGCAGCAGTACGCACACAATCGAAGCGCAGTAAGGATGGCTAGTGTAACTAGCAAGAATACCACGAAAGCAAGAAAAAGAAGTACGCTATTAACTATTAACGTACCTGTCTCTTCCGAAACGAATGAGTACATAGATATACGTATAGCTACCATCGATGGATCTGAGTCT
+
BBBD:CBBCCCCCCCBCDCCCCCCD?BCC?CCCDAA>AACDCCCBB>BB?B?BBBBBCCC3C?AAA@CBAA>>>8=>>AAAA2AC=A5;;;.;BB?BBBCCCGBB?C@BB@BBB@CCBCBBCCCCCCDBBBB>ACAA>BBBBBBCB@DADCC?BCBCCCCC?CABABB?BB?BAB>AAAA@:@@@<@@@AA2AD@D:99BA===0708>>?=A=BBCA@>@BBBCCC@D?BBD?CBB@CAAABBBBBBBBBB@BBAAAA@@@AAA;>>@@A??;?AA?AAAA??
@ATNG8:02628:06761
GATGGTAGCTATACGTATATCTATGTACTCATTCGTTTCGGAAGAGACAGGTACGTTAATTTAATAGCGTACTTCTTTTTCTTGCTTTCGTGGTATTCTTGCTAGTTACACTAGCCATCCTTACTGCGCTTCGATTGTGTGCGTACTGCTGCAATATTGTTAACGTGATTCTTGTAAAACCTTCTTTTTACGTTTACTCTCGTGTTAAAAATCTTAATTCTTCTAGAGTTCCTGATCTTCTGGACGACGCGCACTGACACTACCATCGATGGATCTGAGTCT
+
<CCC@DCDBBCCCCFDDDCABBCFBBBBCCBB=BAA@8@A:?=?AA@DBC?ABCDD?B?BC=B?BBBBBBBCC?BBBBB3BC?BBBB>BBCC?B7749>398;9==4<AA=;=BB?BAD?D?AB@==@@@=AA>=9>@@@@???@A???A>>>8<=A<AA8<:>AAAAA;AA:>>>DD5@;@<AAA?A.==596'22226679:A8?>><)8780=8C7BC>BBBBAAB=A;??CBBB?@@B@B@888D@;;:>CCAAA;;;@<@@@@AAC<@?>==@??>>
@ATNG8:02631:06756
GATGGTAGGCGAGAGTGAGACGCAGTCTCATTCGTTTCGGAAGAGACAGGTACGTTAATAGTTAATAGCGTACTTCTTTTTCTTGCTTTCGTGGTATTCTTGCTAGTTACACTAGCCATCCTTACTGCGCTTCGATTGTGTGCGTACTGCTGCAATATTGTTAACGTGAGTCTTGTAAAACCTTCTTTTTACGTTTACTCTCGTGTTAAAAATCTGAATTCTTCTAGAGTTCCTGATCTTCTGGTGAGATATGCATGATGCTACCATCGATGGATCTGAGTCT
+
B?CC?CB>:BBCCCDCECCCBB;69BBCBBB@CBBB=BC@B?BCBBCCC?BBBBB?B>BBBB>B=AA@A@CCCC@BBCCC2BA<@>>>8?BAA?BBC?CB>@@ACCC?ABBBCA@@;??@<A<@@@@???@=AAAA9@>@=??@???AAB????<==>=AA<A;AAAAAAA>>:>AADC;D;?<>>==:*<=666(//8///=89><BBBC/B===B=B<>><=>>A====C;A?A???8>>D;@@@@@>>>@@@AAA><<;;;5<==@D@@<@@>>>AAAAA
@ATNG8:02636:06798
GATGGTAGTATCTGTCTACGAGAGCCAGAAGATCAGGAACTCTAGAAGAATTCAGATTTTAACACGAGAGTAAACGTAAAAAGAAGGTTTACAGACTCACGTTAACAATATTGCAGCAGTACGCACACAATCGAAGCGCAGTAAGGATGGCTAGTGTAACTAGCAAGAATACCACGAAAGCAAGAAAAAGAACGTACGCTATTAACGTATTAACGTACCTGTCTCGTTCCGAAACGATGAGTACTGTATCTATGTGTGCGCTACCATCGTTGGATCTGAGTCT
+
;>==9=@66556:665<:99;;:?:5>9838///781647<=::AB=AA594:AA::::+89>A@>>>@=88=63244444$4:37)//)////////<5//3:5//+/::39:5995;;;;>>>>;55.4444.4488:4435:4///)/7///9;;377:///68637//*//:::18331/;;;;+==0//6;;<777;6;4522;;49.529:46<4//7///681669/--//666::==;;;;;:??@@@ABBBBBCA<??===6;6;;;;?>>>A?
@ATNG8:02640:06763
GATGGTAGTATAGAGCTCTACATAGTACTCATTCGTTTCGGAAGAGACAGGTACGTTAATAGTTAATAGCGTACTTCTTTTTCTTGCTTTCGTGGTATTCTTGCTAGTTACACTAGCCATCCTTACTGCGCTTCGATTGTGTGCGTACTGCTGCAATATTGTTAACGTGAGTCTTGTAAAACCTTCTTTTTACGTTTACTCTCGTGTTAAAAATCTGAATTCTTCTAGAGTTCCTGATCTTCTGGTGTCTGATCTGTATCACTACCATCGATGGATCTGAGTCT
+
CDCC?BBBCDBBCCGGCBBBBBCDCBCBCDAA?ACBB<AA?B?AAABBBB>AAAAA<A>A?AA>A<@@ABCCCAA>?CDCD/@>9<>AC;BB??=@BB?CA788:A??<@@@@@@@A;>><;A;AAAA=;;;;AAAA9>>>=;;==ABB>>>@@A<=>>=CD;?9@@@AAAA@@<@====5=:>:88777(8@:::1;:<;::A>=><@A@@/@???C=B<??;@AAD>>><?8;;A@??:>::7:AA>>>@@:;;@ADAA<<=A=@@@@@>>:><>A>>>>>>
@ATNG8:02640:06769
GATTAGTGATACAGATCAGACACCAGAAGATCAGGAACTCTAGAAGAATTCAGATTTTTAACACGAGAGTAAACGTAAAAAGAAGGTTTTACAAGACTCACGTTAACAATATTGCAGCAGTACGCACACAATCGAAGCGCAGTAAGGATGGCTAGTGTAACTAGCAAGAATACCACGAAAGCAAGAAAAAGAAGTACGCTATTAACTATTAACGTACCTGTCTCTTCCGAAACGAATGAGTACTATGTAGAGCTCTATACTACATCGATGGATCTGAGTCT
+
<BC9A@DCCCDBBBFCCCCCBDC@DBC@BBBCAA=A>ABBBBBB@BB?B?BAA?>?>?)<7BBBBDC@A898*7>=@???0?@;==A@@6ABA=BAAABCC;;8;@BB@CCC@CCCBBBBBCCDCFCCCB@DDCC?BAA@CCCD?C@C@@>@CBBBCCD?BBBBAB?BF?BBB>>>CCA999939??@@2AC?B9:9BBA>>:>=AA??;?=AAC;;;;CBBBBB@C@CBB=@??=AA@AGCCBBBBBBB>>>BABAAD>>>?=<:9::?<?::9CFC>>>
@ATNG8:02595:06817
GATGGTAGCACGAGTCACTCATATCCAGAAGATCAGGAACTCTAGAAGAATTCAGATTTTTAACACGAGAGTAAACGTAAAAAGAAGGTTTTACAAGACTCACGTTAACAATATTGCAGCAGTACGCACACAATCGAAGCGCAGTAAGGATGGCTAGTGTAACTAGCAAGAATACCACGAAAGCAAGAAAAAGAAGTACGCTATTAACTATTAACGTACCTGTCTCTTCCGAAACGAATGAGTACGATGAGAGAGCTCTCTCTACCATCGATGGATCTGAGTCT
+
5A@?8ABBBBCCCCFCCCBBBAA?B><;;@BCAB;;7;=A@CBCCC?BD?B?@@?@@@@A2A>AAA??99588<38794444$9?<A=@@@7ABB>BCCCBAA@?5@=@@;@AA=@AABCGEFBDDCCCGDC@B@@@>@@CCBBAA=A?A@@>@CBBBBBC@CBCAAA?BC?CCC?AABCC<>?><@@AAB2??<?ABBBAAAA=C=A>>?6;5;>DBB?BCCCADD@C@AA@9>993:::@AA???BBBBBBBCBCB@@AAB8838;;;C==:>B>>>>>=AA
@ATNG8:02602:06846
GATGGTAGCATCATGCATATCTCACCAGAAGATCAGGAACTCTAGAAGAATTCAGATTTTTAACACGAGAGTAAACGTAAAAAGAAGGTTTTACAAGACTCACGTTAACAATATTGCAGCAGTACGCACACAATCGAAGCGCAGTAAGGATGGCTAGTGTAACTAGCAAGAATACCACGAAAGCAAGAAAAAAGAAGTACGCTATTAACTATTAACGTACCTGTCTCTTCCGAAACGAATGAGTACGATGAGAGAGCTCTCTCTACCATCGATGGATCTGAGTCT
+
BBAA?BBBBBCCCAABECCCBCCBC?BBB@B@?@:;5:>@@ACCCB?BC?B@CBB:9988'9;ABBBBEBBAAA<AABBBDB2@?<@<@@@9ADD@CBBDECDCC@C?BB?BDE@BBBBBBCBCCCCFECCC@BBBBACBBBBBBB>B?BBB>BCCCCCCC@CBBBBB?AA=AAA;@@9::,8;<89999:9%0:5:000@@>;;5;9<>?@<@;@@DCD@A@@DCCC@C@AAA<ABB?BAAABBBBDAAABCCCCCCAABAAA>=:>@AAAAA;@@?@@@A:::
@ATNG8:02607:06801
GATGGTAGACACGTGTGCTCTCTCGTACTCATTCGTTTCGGAAGAGACAGGTACGTTAATAGTTAATAGCGTACTTCTTTTTCTTGCTTTCGTGGTATTCTTGCTAGTTACACTAGCCATCCTTACTGCGCTTCGATTGTGTGCGTACTGCTGCAATATTGTTAACGTGAGTCTTGTAAAACCTTCTTTTTACGTTTACTCTCGTGTTAAAAATCTGAATTCTTCTAGAGTTCCTGATCTTCTGGGATGTGTGCCGCAGTGCCTACCATCGATGGGATCTGAGTCT
+
6=>>:C>>CDCCC<<A=?CDA@??CBBBBBCC@CCCB=BD?B?BCAAABA=ACAA@?A?B@AA?B?BDBBBBBBB>BBBBB3AB=B@@A9ACBB?BBB?CC?BBC9:9??@@@@@>><>>A:><>AAAA>>><>?CA=AAA@@@@@@@ABB566A<788<>><A<;;;E@>>>A<@?@??6?=B;>>>>>/>D===7====>>===D=AAAB/B===?=A:>>;>>?????=@7;;>==?=<<==6=///99,-,-,779--,-3;463369/--*-;6669;9@@
@ATNG8:02610:06831
GATGGTAGTGTCATATGAGAGTGTGTACTCATTCGTTTCGGAAGAGACAGGTACGTTAATAGTTAATAGCGTACTTCTTTTTCTTGCTTTCGTGGTATTCTTGCTAGTTACACTAGCCATCCTTACTGCGCTTCGATTGTGTGCGTACTGCTGCAATATTGTTAACGTGAGTCTTGTAAAACCTTCTTTTTACGTTTACTCTCGTGTTAAAAATCTGAATTCTTCTAGAGTTCCTGATCTTCTGGGATGTGTGCGCAGTGCCTACCATCGATGGATCTGAGTCT
+
BCCB?BCCCDDCBCHCCCBBCCCCCCCCAAAC@CCCC>CD?B?BCCDFBB>BDDDC@C@CBAA>C?CAABCBBCD?@?@@?1?C=BAAA<>A?@<@BB?BC@AAABBB?BBBBCCCC?CAA?AACDCC@B9:6:@CE@BBBCCCCCCBBBB@@@B?BBB@BA@B@BBBDBBBCC@B;;;;5;>A=?@@@@,?@@@@;@BBBCBBBAA5;;;;*<AAAC@CACC@CGCCBBB@C?BCCCCC?CCCC<A;;;ACCCCCCCCHDADAA?ABCBBBB@CCBABCBABA
@ATNG8:02610:06835
GATGGTAGACATATCGTACTCTCTGTACTCATTCGTTTCGGAAGAGACAGGTACGTTAATAGTTAATAGCGTACTTCTTTTTCTTGCTTTCGTGGTATTCTTGCTAGTTACACTAGCCATCCTTACTGCGCTTCGATTGTGTGCGTACTGCTGCAATATTGTTAACGTGAGTCCTGTAAAACCTTCTTTTTACGTTTACTCTCGTGTTAAAAATCTGAATTCTTCTAGAGTTCCTGATCTTCTGGGTGCGCTACAGTCTCTCTACATCGACTGGTATCTCGATGTCT
+
::;@:<==@;<@<;>;<;=BBBBA@@AB@;::3=899*89-328::;<@?8==>89/95<733,3389;8<<85;49=<=<+7:1=A==6<00/3<<;699477;=<=8=>A==>6638??=B=B;;;==;;5;>>>6;;@@@A>>>>==A=76857666//)//68;<<;??;A=8777.75<==>>>>/>BBEK9@??>=>@?AA56777)6----060660:;;;///6;0665333----9499-//6669<<:::@AABA?>>?AA?;5:9/--39,,,,,*
@ATNG8:02612:06813
GATGGTAGTAGTACACTAGTCATACCAGAAGATCAGGAACTCTAGAAGAATTCAGATTTTTAACACGAGAGTAAACGTAAAAAGAAGGTTTTACAAGACTCACGTTAACAATATTGCAGCAGTACGCACACAATCGAAGCGCAGTAAGGATGGCTAGTGTAACTAGCAAGAATACCACGAAAGCAAGAAAAAAGAAGTACGCTATTAACTATTAACGTACCTGTCTCTTCCGAAACGAATGAGTACTGTATCTATGTGTGCGCTACCATCGATGGATCTGAGTCT
+
BCCC9BBBBBCCCDEBBBCCBCDDC@CBB>AC@CAA?A@BBCCEBB?BC@C@CCCBBBBA2A>ABBBBCBDBBB<BCBCCCB5BB@D7;::6:CC@CCCCCCCCC?B?AA<@??=AACBCCCCCCCCCBBBC?CCDD?A@@AB@AB<A>ABB@BCDCCCCA?CCCAA@?BB?888588??>8<<=;999999%0>;>///;9ABB<@<@@AA<A=AAD@A>@BBCBBA@C?CCC=CAA?AAAACCCBABBBBB???BBBB@@@?@><>@<<>?C?BBBBBAAABB
@ATNG8:02617:06816
GATGGTAGCGCACACATAGATACAGTACTCATTCGTTTCGGAAGAGACAGGTACGTTAATAGTTAATAGCGTACTTCTTTTTCTTGCTTTCGTGGTATTCTTGCTAGTTACACTAGCCATCCTTACTGCGCTTCGATTGTGTGCGTACTGCTGCAATATTGTTAACGTGAGTCTTGTAAAACCTTCTTTTTACGTTTACTCTCGTGTTAAAAATCTGAATTCTTCTAGAGTTCCTGATCTTCTGGATAGCGACGCGATATACTACCATCGATGGATCTGAGTCT
+
:@=>;CBBBBDCBCCBCCCCBBBBBCCBAA;;6:BCFGFE@C@CCCCCCC@DCBBB@C@BA@B?B@CCCCBBBCB>:::::.:B?AA@D>CEBB@BAA<@B=AACBBG@CCCHCCAA?ACBAC?CBCCAAAB>AABB?BBCICBBBCDCCCBBBC@DCB?BA?A>AABCCCCCC?CCCDD;E@C=@@>@@,>AAAA=BCBCDCCAAAACCCC5CCCCC@CACC@CCDBDBB@B@BA@A::6;@@=@@CCCCCCCCCCDCCCBBBC?CBBBCCCACCCBBBCBAA
@ATNG8:02618:06831
GATGGTAGATACTCGCTGATACACCCAGAAGATCAGGAACTCTAGAAGAATTCAGATTTTTAACACGAGAGTAAACGTAAAAAGAAGGTTTTACAAGACTCACGTTAACAATATTGCAGCAGTACGCACACAATCGAAGCGCAGTAAGGATGGCTAGTGTAACTAGCAAGAATACCACGAAAGCAAGAAAAAAGAAGTACGCTATTAACTATTAACGTACCTGTCTCTTCCGAAACGAATGAGTACGAGAGAGCACACGTGTCTACCATCGATGGATCTGAGTCT
+
;BA=9BCCCCABBCECB@@;CDBBB>BBC@@@@@AA>A=AAAA@@@?BB@B@BBBBA@@@2A=???BBBBB@?>689;9444$4;7<.55506=>:>CCDCCCGD=@<@@<@AB@CDCCCCDCCCABBDCCC@BBCC@CDBBBBBC>A=A;;6;BCBBBCB@BCCCAA>BE@CBB=AABBA9>9939::9:9%9?9;98975A@><>;=<>>;C:==BAA=@959@AA?C?BBB>BDB>ABBBB@@AAAAAC???BBCBBAAAC:958;::A@@<@@A@??@==<
@ATNG8:02621:06813
GATGGTAGTGTCATATGAGAGTGTGTACTCATTCGTTTCGGAAGAGACAGGTACGTTAATAGTTAATAGCGTACTTCTTTTTCTTGCTTTCGTGGTATTCTTGCTAGTTACACTAGCCATCCTTACTGCGCTTCGATTGTGTGCGTACTGCTGCAATATTGTTAACGTGAGTCTTGTAAAACCTTCTTTTTACGTTTACTCTCGTGTTAAAAATCTGAATTCTTCTAGAGTTCCTGATCTTCTGGTAGAGCGTGCATATATCTACCATCGATGGATCTGAGTCT
+
=C@BADDBCBBBBDGCCBCCCCCDBBCBACAB?BBBC;;;@EADCFBCCDACCBBB@C@BBCD@C@CBBBCCDDC@CCCCC2CD@CCBB=CCCC?B;;8;D?AACCCC@BBCCCCEF@CCD@C@CBBBB@@ABEDCC?BBGBBBCCCCCCBBBBC@CCC@CC@D=AACCBBBBB?DBBDC;C@D@BBBBB2BBBBB=BBABBBBBBB;AAAA0AAA@C@CACC@CCDCCDD@C@CBAAAA=A@@=@@ACDGICBABCCAA@@@00-0@=ABAA>AABABCCAAA
@ATNG8:02623:06845
GATGGTAGAGTACAGTGTAGTAGACCAGAAGATCAGGAACTCTAGAAGAATTCAGATTTTTAACACGAGAGTAAACGTAAAAAGAAGGTTTTACAAGACTCACGTTAACAATATTGCAGCAGTACGCACACAATCGAAGCGCAGTAAGGATGGCTAGTGTAACTAGCAAGAATACCACTAAAGCAAGAAAAAAGAAGTACGCTATTAACTATTAACGTACCTGTCTCTTCCGAAACGAATGAGTACACACTCTCATATGACACTACCATCGATGGATCTGAGTCT
+
CCCC@BBBBBBBBCCCCCCCDDCBB?CBB?C@@>00-0;@@ABAAB?BBAD?BBCDBCCF2B?CCCDCABABBB>AAACDDD5BB=C5;;;.;BCADDCCCCCBB@B@BB@BCCACCEDBCDECCCDDBBBB?BAAA@BBBBBCCC>B>B@A>AECECCCB?BCBBBB?AA=AAA:??:::,989299:9::%0;9;0/0=9??A=A=A:>>=F;@@ECD?BBCCBBB?B?BBD=B??=?BBBBCCBBBBBBBBAACEDDDCBBA@=?EDBBBB?BBBBCAAABB
@ATNG8:02628:06803
GATGGTAGCGCATATCAGCGCAGCCCAGAAGATCAGGAACTCTAGAAGAATTCAGATTTTTAACACGAGAGTAAACGTAAAAAGAAGGTTTTACAAGACTCACGTTAACAATATTGCAGCAGTACGCACACAATCGAAGCGCAGTAAGGATGGCTAGTGTAACTAGCAAGAATACCACGAAAGCAAGAAAAAGAAGTACGCTATTAACTATTAACGTACCTGTCTCTTCCGAAACGAATGAGTACGAGAGTCAGAGCAGAGCTACCATCGATGGATCTGAGTCT
+
;<<=9=666<566>666=?=><;;;4;>>9<A@>B>8<8<<<<<<=8?@=@279>:9999$4.55<666<;999)5599===(==4=4999&/;;5;0/////:<8=:==9=>>:<;@ABAACDBBB;;;AC?CA:;69@@9:6;:3=2;9;299:5=>==<=>>??@<??=@@@;@D>??:?BB@CCCCC3BB?BCAAABA@?4977@AA;?:==@<;6;DA@AB=:=959945@A?BCBCBA???ACABBBBBBBBBBBAAAB?>>=A@8@=A000@>>?A@
@ATNG8:02628:06834
GATGGTAGGACGAGCGTCTGAGAGGTACTCATTCGTTTCGGAAGAGACAGGTACGTTAATAGTTAAATAGTCGTACTTCTTTTTCTTGTCTTTCGTGGTATTCTTGCTAGTTACACTAGCCATCCTTACTGCGCTTCGATTGTGTGCGTACTGCTGCAATATTGTTAACGTGAGTCTTGTAAAACCTTCTTTTTACGTTTACTCTCGTGTTAAAAATCTGAATTCTTCTAGAGTTCCTGATCTTCTGGTGTCGTCTATCATGTACTACATCGATGGATCTGAGTCT
+
7777299:8<;<<655599::///39:99555.588<4;;9>;><<<<<;9@B999:>9==>>299)59555;;;:<555555$5;6559BC<@59575445:>84959?A=BBBBB@@@=@BB@C?CCGIBCCC>BDBB=A<;;BBBBBACBABA;;::BB@CB?B?BDD;;9B@@:>9;;;5;=C;:::::*;???@<@BCBBC;;;A>BABB0BBBBB>B?CE?CCCAB@B@B@BBCCDE>AA@-00000999<669<997/////7//446.5596555-88
@ATNG8:02630:06803
GATGGTAGCTCGCTGATGATATCTCCAGAAGATCAGGAACTCTAAGAAGAATTCAGATTTTTAACACGAGAGTAAACGTAAAAAGAAGGTTTACAAGACTCACGTTAACAATATTGCAGCAGTACGCACACAATCGAAGCGCAGTAAGGATGGCTAGTGTAACTAGCAAGAATACCACGAAAGCAAGAAAAAGAAGTACGCTATTAACTATTAACGTACCTGTCTCTTCCGAAACGAATGAGTACGAGAGAGCACACGTGTCTACCATCGATGGATCTGAGTCT
+
56<B@CB>==BCBDCBBBACAABBD@CCE:9;CCBB@B====00+00*0;685=B<::===+=7:888888888=3:944999'9?<?299,5@<9>A<AE;@?B=A<@A>ABB?CBBBBBC==?C?>BB??<?<@@=BBBABC??;@9:;9.4445:<>>7555<<<8:<6<==8=:;;>4=//)/;;;;'//6<;=//.5597>:<<A;7;7;=BAA<@@????B?B?BAA9@9817;;;8;8;>8;8::88833333;7;;;.22229996:;;88777=5
@ATNG8:02632:06816
GATGGTAGGCGTGTGAGAGTCTGCCCAGAAGATCAGGAACTCTAGAAGAATTCAGATTTTTAACACGAGAGTAAACGTAAAAGAAGGTTTTACAAGACTCACGTTAACAATATTGCAGCAGTACGCACACAATCGAAGCGCAGTAAGGATGGCTAGTGTAACTAGCAAGAATACCACGAAAGCAAGAAAAAGAAGTACGCTATTAACTATTAACGTACCTGTCTCTTCCGAAACGAATGAGTACGAGAGAGCACACGTGTCTACCATCGTAATTGCGAAGTCT
+
====:BCC>@C<CCCBEFCAAACDJ>AAD>CBBBBB=@=@ACBB;<7:>8<5?=;77773$36<<<@@@B@@AA8?<99::+7927/777+3;;6<=8:;@@BB:>:>@;<=>:=<A?=:;;>>BBA?@@A=:;;>=@;;;AAA@<@<@CC>>>@@888>:>;;;EB?AB>A>?:=>888(8:<8>?BBB/:;7;;9<?>>>@<?<?AAA<A9:;;==8=======;><??A:=::59??A887@?<======;;;:=======9>;;;=@<@==BBB=A>>=
@ATNG8:02632:06840
GATGGTAGGACGAGCGTCTGAGAGGTACTCATTCGTTTCGGAAGAGACAGGTACGTTAATAGTTAATAGCGTACTTCTTTTTCTTGCTTTCGTGGTATTCTTGCTAGTTACACTAGCCATCCTTACTGCGCTTCGATTGTGTGCGTACTGCTGCAATATTGTTAACGTGAGTCTTGTAAAACCTTCTTTTTACGTTTACTCTCGTGTTAAAAATCTGAATTCTTCTAGAGTTCCTGATCTTCTGGTGTCGTCTATCATGTACTACCATCGATGGATCTGAGTCT
+
6BCE@DBB@BCBBBCCBBBCDC@@?@CCDGAB@BBBC>CC?C?AACCCCC@CCCCC?B@DCCC@C@CCCCCGCCC@CCCCC1CC@CABA<AC>>;@;;6;C>ABCCCDAECCCCDCC@CBB@C?DCCCCAAB@CBCC@DCCCCBBBDCCBBBBBC?CBB?CC@C?BBBCDEBBB@DCCCC;A=A;;:::9*:?@@A>BGDDCCHCBB4;;:;*;CDCD@C@CD?BBBCDBB@B@BBCCCD@DBB?CCCICCBBBCCCCCCDBCA@>@CCBBCD@CCCCCCCBBB
@ATNG8:02637:06828
GATGGTAGGACGAGCGTCTGAGAGGTACTCATTCGTTTCGGAAGAGACAGGTACGTTAATAGTTAATAGCGTAACTTCTTTTTCTTTGCTTTCGTGGTATTCTTGCTAGTTACACTAGCCATCCTTACTGCGCTTCTATTGTGTGCGTACTGCTGCAATATTGTTAACGTGAGTCTTGTAAAAACCTTCTTTTTACGTTTACTCTCGTGTTAAAAATCTGAATTCTTCTAGAGTTCCTGATCTTCTGGTGTCTGATCTGTATCACTACCATCGATGGATCTGAGTCT
+
BBBC@CBB>@?>@BBBBCCDBBBC@BCCDDBB>;;;;-:@9?<@A@@@BB?BCCCC@CACCCC@C@CCC@@00)/<8<>>>>(///)499<4==<<=AB@=BE99;BBCEACCCCCCCC?BBB>A?CBBBBBBB?BBBB?BCDAABBBDBBBBBB@@>ABCACC@F?DBCBBBBBA>A;;;;;*;=A>BBBBB1;;BDF=C;;:@@?A@@=@=@<0@>>??;@@CD@AB@AAAA>B>BCCDCC@B@A=ACC<;;CCBBBBBCCCBCCC@BBDBB@@=@BBBCBBBAB
@ATNG8:02641:06817
GATGGTAGTACGATGATAGACGACACCAGAAGATCAGGAACTCTAGAAGAATTCAGATTTTTAACACGAGAGTAAACGTAAAAAGAAGGTTTTACAAGACTCACGTTAACAATATTGCAGCAGTACGCACACAATCGAAGCGCAGTAAGGATGGCTAGTGTAACTAGCAAGAATACCACGAAAGCAAGAAAAAAGAAGTACGCTATTAACTATTAACGTACCTGTCTCTTCCGAAACGAATGAGTACTGCGTCTCACTCTCGCCTACCATCGATGGATCTGAGTCT
+
444:5<:;555555544555<?>CCCACCF@CBCB9;89:B==;;@A=>?;@9::;=====)505B@@BCCBBAB9;;:@@@@,>A;@;@<<0<>@<@@C?=BAAA>A>@@=@BC?B::8CA@@@CAA;;;;C?CBAB@BBBBBA@@<A;A;;6:@CCBC@C?B@ABBB@CC@CAA=:87<<38878889898$9><;747::@?<<=?<AA@<?589AA?9>A666@@?C?CBA;?9;29?@=??BAAABCCCBBBB@@?@@;>90)00////949555:;;<>>
@ATNG8:02600:06861
GATGGTAGTGCGTGAGAGAGAGACCCAGAAGATCAGGAACTCTAGAAGAATTCAGATTTTTAACACGAGAGTAAACGTAAAAAGAAGGTTTTACAAGACTCACGTTAACAATATTGCAGCAGTACGCACACAATCGAAGCGCAGTAATGATGGCTAGTGTAACTAGCAAGAATACCACGAAAGCAGAAAAAGAAGTACGCTATTAACTATTAACGTACCTGTCTCTTCCGAAACGAATGAGTACTATAGACTATCTGAGACTACCATCGATGGATCTGAGTCT
+
9<>@7;<BC@B=BH;;;BBCBA;9:7;BC@CDCC@?=?:BBBBBBB>AA?A>BA984<=<+B8;<<AACCBBAD>BABAA??,9;44.555&9;@=@A99;CABB?B@@@=@@B?BBBBCDBBCKGCCBBCC>B;;;=@A@@AABA>@@???9?@@@AAAA=AB??@B?CD???;<@776<19///////(-908///;9>9>:>5<;:847157@;:6:@?BBBD@C<@CD>C::5:@@>A@@AB???B????@@@@BBBB::48>;;><@;?BBBCBA@@?
@ATNG8:02602:06891
GATGGTAGTGATACAGATCAGACACCAGAAGATCAGGAACTCTAGAAGAATTCAGATTTTTAACACGAGAGTAAACGTAAAAAGAAGGTTTTACAAGACTCACGTTAACAATATTGCAGCAGTACGCACACAATCGAAGCGCAGTAAGGATGGCTAGTGTAACTAGCAAGAATACCACGAAAGCAAGAAAAAGAAGTACGCTATTAACTATTAACGTACCTGGCTCTTCCGAAACGAATGAGTACGAGAGTCAGAGCAGAGCTACCATCGATGGATCTGAGTCT
+
=DAA?AEHDCCCBCCBCCCABBDCB?BBD9;;CA998:>BAACA?><?B7B8BBAABCCC2A?CCAAAAAA=9:1:<@@@@@,@@<@5;;;*:AA<ACCCFDDCC@C@A@=@AA?BCCBBBBCCDFCCCCCC?BBBC>??@@@BCB@C@CBB?BCCCCCAC=AAACCC?BB@?>??BBABC=99959AABB3A?;?;;;@AA?>:=8===?<?<?BDBB?AA?ABDD@D@CCF<@@B?ABBBBBBBCCB???AACBA>>>AAABA?CCCCABB?BCAAAAAADC
@ATNG8:02606:06894
GATGTAGGCGACATACATACGCGCCAGAAGATCAGGAACTCTAGAAGAATTCAGATTTTTAACACGAGAGTAAACGTAAAAAGAAGGTTTTACAAGACTCACGTTAACAATATTGCAGCAGTACGCACACAATCGAAGCGCAGTAAGGATGGCTAGTGTAACTAGCAAGAATACCACGAAAGCAAGAAAAAGAAGTACGCTATTAACTATTAACGTACCTGTCTCTTCCGGAACGAATGAGTACTGCGTCTCACTCTCGCCTACCATCGATGGATCTGAGTCT
+
/7///7<8<056>>?>DEEBBBCCAABB@CDCDCB?C?BAAACBC@BB?C@CCB>@@@@0@@DCICGICDCCC=AA:::::*:C?E@DDD<CIKABBBCBBB@@=@?@@?BBB?BBBCCCCCCCCCGCBBB@BCCC@BBBBCBBB?B>B;;8;CBBBBDC@CCCCCC@BC>@??599AAD;?9939>AAB3CB>B8==B=@=?6:68??@:;:9AC@@?@BAAABB@B@C@C@DCE>@@BBBBCDAAA@@@CDCCABCCC@C@@>@AABCCC?@@@@@???AC
@ATNG8:02615:06898
GATGGTAGTGATACAGATCAGACACCAGAAGATCAGGAACTCTAGAAGAATTCAGATTTTTAACACGAGAGTAAACGTAAAAAGAAGGTTTTACAAGACTCACGTTAACAATATTGCAGCAGTACGCACACAATCGAAGCGCAGTAAGGATTGCTAGTGTAACTAGCAAGAATACCACGAAAGCAAGAAAAAAGAAGTACGCTATTAACTATTAACGTACCTGTCTCTTCCGAAACGAATGAGTACATGTAGAGCTCTATACTACCATCGATGGATCTGAGTCT
+
89==8=@6:6<<AA>;;;;;;=:9;.444.444<9829888799;A>??<=>@?988888';)//.899<3522'2244444$4<7;.555&599499999==:?<;=@@;@@@=@ABBDCABBCCAAABCB@CBAA?ACFDDCCC>B@BC=A@@@@@@@??ADBBBC?BB@CBA=BB@AA:>>>9889999%0856///;79<>;><>>AA<A<>>A;:7:BBBAAC<@;?==6=9818><=@888A??997?@789BBB@A>=:=?>>>;;6;B==<>>>>>
@ATNG8:02619:06893
GATGGTAGCTCTGCTCTGACTCTCGTACTCATTCGTTTCGGAAGAGACAGGTACGTTAATAGTTAATAGCGTACTTCTTTTTCTTGCTTTCGTGGTATTCTTGCTAGTTACACTAGCCATCCTTACTGCGCTTCGATTGTGTGCGTACTGCTGCAATATTGTTAACGTGAGTCTTGTAAAACCTTCTTTTTACGTTTACTCTCGTGTTAAAAATCTGTTCTTCTAGAGTTCCTGATCTTCTGGCGCGTATGTATGTCGCCTACCATCGATGGATCTGAGTCT
+
B>>>:>B@@@?CCCEECBBBEC@@@@@@@A@?:?BCB>CF@C@B@AABCCAIEHEI@B>BBAB<B@DDCCBBBBA>ABCCC5CB>B;;:0;ABC5;::2:B=@@@D@A<@BBAAAAB>BBB?B@BC@@;;;B>BCBC@CBBBHCBCDCCCBBDBA=@@B?BD@C?BBBB;;;BB59:999*92:299DGG1BB@@@<A@BBCBAA@@4:9:9*99>>@@CC@BCBCBCC?@?ABBBCE@CCE@CCCBBAA@C;;;?B@@=@;;6;AA@A::8:AABCCBBBB
@ATNG8:02621:06857
GATGGTAGCGAGCGAGTGTGTATACCAGAAGATCAGGAACTCTAGAAGAATTCAGATTTTTAACACGAGAGTAAACGTAAAAAGAAGGTTTTACAAGACTCACGTTAACAATATTGCAGCAGTACGCACACAATCGAAGCGCAGTAAGGATGGCTAGGTAACTAGCAAGAATACCACGAAAGCAAGAAAAAGAAGTACGCTATTAACTATTAACGTACCTGTCTCTTCCGAAACGAATGAGTACGATGAGAGAGCTCTCTCTACCATCGATGGATCTGAGTCT
+
::<B=@BBBDCA@@@ACCCCCBBBC@CCF@BBBBBB:B:>===BBC?BB?B?@@A;;;;:$:7@@ABBBAA:;:/;A;;;;;':>;@4999&5<@=>;;9BCMJC@B?BD?CAC@BBBCC@@@DDDCBBCCC@CCCC@CCCCCCBB?B?BA@<@B@A=B@=@CDBCC@BBABBB?BBABA<>==<;=<<<,=>8>AAAA99;A=A>AAAB8;89A@@?:>>>>BBC?B@BBB>BCC@GBBB99:BBBBBBBBBBABAACBAA8618<><==@=???A@?===>
@ATNG8:02623:06853
GATGGTAGTGCGTGAGAGAGAGACCCAGAAGATCAGGAACTCTAGTAGAATTCAGATTTTTAACACGAGAGTAACGTTAAAAAGAAGGTTTTACAAGACTCACGTTAACAATATTGCAGCAGTACGCACACAACCGTAGCGCAGTAAGGATGGCTAGTGTAACTAGCAAGAATACCACGAAAGCAAGAAAAAAGAAGTACGCTATTAACATATTAACGTACCTGTCTCTTCCGAAACGAATGAGTACTGTATCTATGTGTGCGCTACCATCGATGGATCTGAGTCT
+
>=<<9<=<<<;665:;<<@BBBBBC=BBB?A;;9::5:7<;;4//9///063/3444444$459999::A5:5.555.5999(55.57<<<+9992955449945257<<7;;?788A?B@<<==556<;<<7<8=CBBBCCC@@?@B?ABB@BAAABBAA?AC@;;B===0438497333(3::5333333#331788:9:;;:6;+///7:;?:???;;6;;>>>>>:?8=AA8;>?9>>AB@B777@?BABAABBABBCBBCBB@BCCBBAB>???BB??C>9
@ATNG8:02624:06852
GTTGGTAGCTCACGTACGTCACACGTACTCATTCGTTTCGGAAGAGACAGGTACGTTAATAGTTAATAGCGTACTTCTTTTTCTTGCTTTCGTGGTATTCTTGCTAGTTACACTAGCCATCCTTACTGCGCTTCGATTGTGTGCGTACTGCTGCAATATTGTTAACGTGAGTCTTGTAAAACCTTCTTTTTACGTTTACTCTCGTGTTAAAAATCTGAATTCTTCTAGAGTTCCTGATCTTCTGGTATGACTAGTGTACTACTACCATCGATGGATCTGAGTCT
+
5A?B?BCCABBBAB;>A@ACBB;;;@@@CCA@;@;;;.;>4:29A??@@@;?@A;;6;5;99:389=ABBBBA>>:99::9'8949387(3;<<7?>>8?B>A?@@??>???@B@==:=>>;>=AA@@@;;;;>>@@<>>>B@@?>?B@@@A:::088=9>>;>;>AB>>>B@A:=====2==A:==DDE/B>;;;.6/////9;9=:9===+9///737/9929?@@====B=BBB>>>7;;B<@@@>>=@>>===@@@A@>==:=@AAABB<>==;;;;;=;
@ATNG8:02624:06863
GATGGTAGTATCTGCACACTCTGTCCAGAAGATCAGGAACTCTAGAAGAATTCAGATTTTTAACACGAGAGTAAACGTAAAAAGAAGGTTTTACAAGACTCACGTTAACAATATTGCAGCAGTACGCACACAATCGAAGCGCAGTAAGGATGGCTAGTGTAACTAGCAAGAATACCACGAAAGCAAGAAAAAAGAAGTACGCTATTAACTATTAACGTACCTGTCTCTTCCGAAACGAATGAGTACGAGAGAGCACACGTGTCTACCATCGATGGATCTGAGTCT
+
6>@@;CCCC?CCCCCFBBBCDECBC@BBA>BBAA@B>B=@@@AAAB?BC@C@BAAABBBB2B@CCCBBBBBBA?8??;<;;;*9C?C@CCC;CGG@DCAAACB@A?@?BB?BBC@CBBBCCCCCDBBBDCCB@BAAB<@@ACBBCC?B?B;;:;CCCBCBC@BBBBBB?CB?BBC<??:99+7;;6:@@@A@(A@=00//>AA>>;><?AAB;@<@BFAA>@CA@@@C?C@BBF>BAA=@@A@@@?????A???BBBBAABBBCCC?B===@?@<@@@@@@A:66
@ATNG8:02632:06851
GATGGTAGGCACTGCGCACACATCCCAGAAGATCAGGAACTCTAGAAGAATTCAGATTTTTAACACGAGAGTAAACGTAAAAAGAAGGTTTTACAAGACTCACGTTAACAATATTGCAGCAGTACGCACACAATCGAAGCGCTGTAAGGATGGCTAGTGTAACTAGCAAGAATACCACGAAAGCAAGAAAAAGAAGTACGCTATTAACTATTAACGTACCTGTCTCTTCCGAAACGAATGAGTACGTGTGACGTACGTGAGCTACCATCGATGGATCTGAGTCT
+
6EHGABAA=BBCFF@BBFEBBBCCC?ECC@DDCCCC@CFCDDBBBDAEF?@>@BA@AAAA1A?DDB@A@CBCBD>AABBCCC2BA<@=ABC9BCFACCCCCCCDE@B@BB>ABBADCCACCCCCCCCCCBBB@CCBB?BCCCBABB?C?BAA?ABBCCCCD?CDCAAA?CC?CBC?FCAAA;@>?9?@@@A2AA>>;;;>>>=>:==A@:;7;;??BBC@CCBBBCB?AA@??<@BB?BACDEDAABACCCCBBBCBBBBBBBBB?BBBBBCC?BBBBBBBBA?
@ATNG8:02632:06887
GATGTAGAGAGACTGTAGCGCACCCAGAAGATCAGGAACTCTAGAAGAATTCAGATTTTTAACACGAGAGTAAACGTAAAAAGAAGGTTTTACAAGACTCACGTTAACAATATTGCAGCAGTACGCACACAATCGAAGCGCAGTAAGGATGGCTAGTGTAACTAGCAAGAATACCACGAAAGCAAGAAAAAAGAAGTACGCTATTAACTATTAACGTACCTGTCTCTTCCGAAACGAATGAGTACAGAGAGTACGATATGTCTACCATCGATGGATCTGAGTCT
+
BCDCCBCCDDBBCCCCCBCCCBBC=CCB?CFDD@@>A@CBBBBBB>BA>A>BCBBBBBB3B?BBAABDBBBBA;A:>A@A?,@C=A<ABA9ACDIGCBBBCCBC@B@CB?AAB>AABBCCCCDBBBCDCCC?CCCC?CABBBBBB>C@CCB@CBCCBBCC?CCABBB@BB@BBA<@@::9,8;<8<<<<=='9<7<///==>=:0716:<=+/+/<@<<;@BAAABB?C@CCD>DBB?BBBBBCCCCAAAAAAAAABBA@;;;;?;>>>?D@@;@AAAB;=888
@ATNG8:02635:06879
GATGGTAGCTCACGTACGTCACACGTACTCATTCGTTTCGGAAGAGACAGGTACGTTAATAGTTAATAGCGTACTTCTTTTTCTTGCTTTCGTGGTATTCTTGCTAGTTACACTAGCCATCCTTACTGCGCTTCGATTGTGTGCGTACTGCTGCAATATTGTTAACGTGAGTCTTGTAAAACCTTCTTTTTCGTTTACTCTCGTGTTAAAAATCTGAATTCTTCTAGAGTTCCTGATCTTCTGGTATGACTAGTGTACTACTACCATCGATGGATCTGAGTCT
+
<BBB?CCCDCCCB@;A;;ABCBBBAB;;;C;;2;A@@9AB=B?BCBBB@@=@AABB@B?BBBB?B?BBDDA@BCA=98999(9@;@??>7>BBC>AAB?BB?BBBCAA>A@@A>>>>;?@@<@<>?B@A>?><??@@7:;=>888>=<<=>=;;A;=<=8::7:=@@>>>@@>><<=BED5?;?<A@BBA/>:=@6=:7///8657-5555$2887838-..273335::6=69998<<9>9?6775:::;>===@@///:::>;>A@@@AD=???A>>>:;;
@ATNG8:02640:06859
GATGGTAGTATAGAGCTCTACATAGTACTCATTCGTTTCGGAAGAGACAGGTACGTTAATAGTTAATAGCGTACTTCTTTTTCTTGCTTTCGTGGTATTCTTGCTAGTTACACTAGCCATCCTTACCGCGCTTCGATTGTGTGCGTACTGCTGCAATATTGTTAACGTGAGTCTTGTAAAACCTTCTTTTTACGTTTACTCTCGTGTTAAAAAATCTGAATTCTTCTAGAGTTCCTGATCTTCTGGATATGAGTGACTCGTGCTACCATCGATGGATCTGAGTCT
+
<BBC:CCCBBCCCCCCCBBBBCIBCBCCBB@@=@BAA=??<??AACBBBB?BBBAA=?9>?A@?A?BBBBBA@?A>;9787*::9=BBA:ADAA?BBC?A?:=<<@==:>AAAAA>>=??>7>;::8;BEDD:AAAA<@@?==>???AAAD????;>AA7=<9>;======>CC;A@@@@5@=A;?>BBB/@@@??9?;;;>>985;28:877%65535052..).8859772549///8838;@;?=?@@@AA=>;8:@BBB@>>=@577A:95:===@@AAAA
@ATNG8:02592:06915
GATGGTAGAGTATCATGTGTATCTCCAGAAGATCAGGAACTCTAGAAGAATTCAGATTTTTAACACGAGAGTAAACGTAAAAAGAAGGTTTTACAAGACTCACGTTTAACAATATTGCAGCAGTACGCACACAATCGAAGCGCAGTAAGGATGGCTAGTGTAACTAGCAAGAATACCACGAAAGCAAGAAAAAGAAGTACGCTATTAACTATTAACGTACCTGTCTCTTCCGAAACGAATGAGTACATAGATATACGTATAGCTACCATCGATGGATCTGAGTCT
+
<AA;7?=;;555556<<<C;66>=<75559;::<4:.4388==>>C?BB@B?BAA@B@@@,A@AAAABBBACDF=ABBBBAB0BA>B>AAB9@?A?:;:>=??::9(7-3827<=144==>CDCCCDCCA@AB?AADD?CCBCCBAA<=:=00+0<<:0/9?7??BA@A=>>;>AA?BBBBB=999<@AAAB3@@=0////8=AA8;8:?<>6<187CEC?@@0/0:>:?49;@;999>?::@AAAAAAABCBBBCCBDDBA=?>>:====888:?<566:::CA
@ATNG8:02596:06914
GATGGTAGCACACGAGATCTCATCGTACTCATTCGTTTCGGAAGAGACAGGTACGTTAATAGTTAATAGCGTACTTCTTTTTCTTGCTTTCGTGGTATTCTTGCTAGTTACACTAGCCATCCTTACTGCGCTTCGATTGTGTGCGTACTGCTGCAATATTGTTAACGTGAGTCTTGTAAAACCTTCTTTTTACGTTTACTCTCGCGTTAAAATCTGAATTCTTCTAGAGTTCCTGATCTTCTGGGTGCGCTACAGTCTCTCTACCATCGATGGATCTGAGTCT
+
<=5626==@C;:;BBCBCCCCCBBCHBAACAA9A;;9)5;6<8BBBCBCC@CBCCC?@<AA@A<@00/8>>?;33,33333$384>?::3:8873<;<5<>/77;?;=:>BA=>??A=@@@:=:==>=<=::7;??>>AAAB>>>?BAAAAA???<;;;=AA<><>>>>??>>?<?ABCC6><?<??AAA/==666.6-----878;-665'29::=;?;>@<=>==@;;6;8==;7--),,,,),-/66=AAAAAAA;;:;9906766::<9B@;;;>>A@@
@ATNG8:02602:06905
GATGGTAGGACGAGCGTCTGAGAGGTACTCATTCGTTTCGGAAGAGACAGGTACGTTAATAGTTAATAGACGTACTTCTTTTTCTTGCTTTCGTGGTATTCTTGCTAGTTACACTAGCCATCCTTACTGCGCTTCGATTGTGTGCGTACTGCTGCAATATTGTTAACGTGAGTCTTGTAAAACCTTCTTTTTACGTTTACTCTCGTGTTAAAAATCTGAATTCTTCTAGAGTTCCTGATCTTCTGGATATGAGTGACTCGTGCTACCATCGATGGATCTGAGTCT
+
<B:@:;;@=BCBA@?@@A@A@@@B?BBBBI;;:;CCB>AB?B?@@@BBBB?AAB<;79=B@>@=>9<<0//<00/<554444$44.4;<>4<<<<7<@A=@B:9:5@?@=A@A@BBCB@BBB@C?CCCB;;=C@CCBC@CCCCCBBBBA@@BA@@A?BCC@CC@C?BBCCBBAAA?CCCFG;I@C@<;<<;*;@ABC=BBBAAACBBB>BBBA0BAABA=A=AC?BCCBBBC@E?AABCCC@BBD?BBBBBBCCBB@@AA@AA@@A=;;:ABBE@AAAACBBABB
@ATNG8:02602:06916
GATGGTAGCAGACGTGACAGAGCGCCAGAAGATCAGGAACTCTAGAAGAATTCAGATTTTTAACACGAGAGTAAACGTAAAAAGAAGGTTTTACAAGACTCACGTTAACAATATTGCAGCAGTACGCACACAATCGAAGCGCAGTAAGGATGGCTAGTGTAACTAGCAAGAATACCACGAAAGCAAGAAAAAAGTAGTACGCTATTAACTATTAACGTACCTGTCTCTTCCGAAACGAATGAGTACGATGAGATCTCGTGTGCTACCATCGATGGCATCTGAGTCT
+
99::3;;<<<ADCCCCCCBCDDCBC@BBB?@===00+0:=<=BBBA>@?;?9>@@@BBBB+=58B@BBBAA>>>8:8;6?@@+>?:?;BBB7;:99999@@@@??<;<@@9BAA<@?@@A;;;BBCBBBCBD@D;<<@CAAA:::=:A=@;;4;@@ABBBG@BB?>=B<??>AB=4==778+3774225555$/..7...66222+2+2722,24669::58:;@?<A9B>BBC>??>?AAAB???ABABBBB>;:9?=655::7745527558(//8666<=;::
@ATNG8:02602:06949
GATGGTAGACACGTGTGCTCTCTCGTACTCATTCGTTTCGGAAGAGACAGGTACGTTAATAGTTAATAGCGTACTTCTTTTTACTTAGCTTCGTGGTATTCTTGCTAGTTACACTAGCCATCCTTACTGCGCTTCGATTGTGTGCGTACTGCTGCAATTATTGTTAACGTGAGTCTTGTAAAACCTTCTTTTTACGTTTACTCTCGTGTTAAAAATCTGAATTCTTCTAGAGTCCTGATCTTCTGGTGTATCAGCGAGTATCTACCATCTATGGATCTGAGTCT
+
=>==:=DCBBBCBB:;5;994449;=999?CCABBBE?;;9;?A@AAACA7:9@?@>E<>=BB@C?BBAABBBBB?;;;;;)/.8(..33.2///(/6505<+//3633.38?>>>>B<@AB8;8;BA?=>>>;>@@A7;;>>>=?;;;;;?=;<;/7/7808<8<;@@@@???78159;;=2=;D69:::;*:=666.666///6658/7665'5778@6A:>>8>@@=9///5=;9=:;6:;>;=;;<;;;FBAA@>>>999:6:///:::9=@AB@@@/--
@ATNG8:02603:06910
GATGGTAGCGCACACATAGATACAGTACTCATTCTGTTTCGGAAAGAGACAGGTACGTTTAATAGTTAATAGCTGTACTTCTTTTTTCTTGTCTTCGTGGTATTCTTGCCTAGTTACACTTAGCCATCCTTACTGCGCTTCGATGTGTGCGTACTGCTGCAATATTGTTAACGTGAGTCTTGTAAAACCTTCTTTTTACGTTTAACTCTCGTGTTAAAATCTGAATTCTTCTAGAGTTCCTGATCTTCTGGACAGAGTGTGCAGATACTACCATCGATGGATCTGAGTCT
+
9:;::><<;;;;666<;:9:::;;;===<4//)-----(--(--(////3;<??BA?=<(9/3329198<>7333//885;99998#..(..785::9:022-277(--(-22;4883..(.550557162??==>@<;7;=;:;><BBBBCBCCCCCB@@5;;;<??2:29=<<8<<::7:<>=>/<7:544444$49///(/)/:;;<995A2999*55:55.55;;6;;BB?==8<<5555:C<@@@<@@AAA;;:;::9@@@A???@=?::<@>?;??@>@>??A?
@ATNG8:02608:06910
GATGGTAGCGCGACGAGCGTAGACCCAGAAGATCAGGAACTCTAGAAGAATTCAGATTTTAACACGAGAGTAAACGTAAAAGAAGGTTTTACAAGACTCACGTTAACAATATTGCAGCAGTACGCACACAATCGAAGCGCAGTAAGGATGGCTAGTGTAACTAGCAAGAATACCACGAAAGCAAGAAAAAAGAAGTACGCTATTAAACTATTAACGTACCTGTCTCTTCCGAAACGAATGAGTACGATGAGAGAGCTCTCTCTACCATCGATGGATCTGAGTCT
+
<@<<8;;;;;AAAC>CCCCBBC99:6<@A<ABCA;;5:;?AAA@@@>BA8@8><77777(349>?BBC;<;;<5=>;;:;*5:5:8=>>2CCD<@==ACCCCC@C@BB?CCB@BBBABBAAACCCBBBB@>9::C?BCBBBCBC?B@B;;9;AAAACCC@@@@CBA>AB?999=@@??>5<781777777%/935/./..999/55'55751515:<5545<<>=??9?9===8=9929@@=??A@>>>>@///5<779999966-6979:@@<A???>>>???
@ATNG8:02610:06916
GATGGTAGGCGTGTGAGAGTCTGCCCAGAAGATCAGGAACTCTAGAAGAATTCAGATTTTTAACACGAGAGTAAACGTAAAAAGAAGGTTTTACAAGACTCACGTTAACAATATTCAGCAGTACGCACACAATCGAAGCGCAGTAAGGATGGCTAGTGTAACTAGCAAGAATACCACGAAAGCAAGAAAAAGAAGTACGCTATTAACTATTAACGTACCTGTCTCTTCCGAAACGAATGAGTACTATGTAGAGCTCTATACTACCATCGATGGATCTGAGTCT
+
;?CC@CDD@BBBCCIDDCC@AA;;9)5552;BA@AB@B?BACBBBB@CC?B<>>>99999):<@AC?>>DCBBA9??99999(:@;>9===2?A=<A@>>>@@==:><@@=A@@<>>BB@@@@A@@@@@@C=>==>:===:;<//,/7<7;7;;;;@@@B:??ADDD@B>;@BB<==>BA9=6637AAAA/:959===<<;;;8=<;;;@=B>A>>>><>AAA>>><?<?AA7???;?;<<///:::=BBCCCCA???A???;;7;AA@@@B=AA>>>>@>>>
@ATNG8:02618:06913
GATGGTAGAGTACAGTGTAGTAGACCAGAAGATCAGGAACTCTAGAAGAATTCAGATTTTTAACAACGAGAGTAAACGTAAAAAGAAGGTTTTACAAGACTTCACGTTAACAATATTGCAGCAGTACGCACACAATCGAAGCGCAGTAAGGATGGCTAGTGTAACTAGCAAGAATACCACGAAAGCAAGAAAAAGAAGTACGCTATTAACTATTAACGTACCTGTCTCTTCCGAAACGAATGAGTACTCATCGTCGTGTCGTGCTACCATCGATGGATCATGAGTCT
+
//77)//:5555;;5555559444:4///)/:/448.4.3:88833,38,3,376/////$/3//(///333338/8245555$55.57>>>2?<<477//)/99:;.4.44.443-366//////5<<99:44.4444.43733888-/)///)/:7///==4444333179,3/658///;*///587999(33./..556622,2.5522.25:7=<<7<<<<===8<8:7:3:995///6//388::=85:444433788888288:;:::488333888766
@ATNG8:02622:06904
GATGGTAGCATCATGCATATCTCACCAGAAGATCAGGAACTCTAGAAGAATTCAGATTTTTAACACGAGAGTAAACGTAAAAAGAAGGTTTTACAAGACTCACGTTAACAATATTGCAGCAGTACGCACACAATCGAAGCGCAGTAAGGATGGCTAGTGTAACTAGCAAGAATACCACGAAAGCAAGAAAAAGAAGTACGCTATTAACTATTAACGTACCTGTCTCTTCCGAAACGAATGAGTACTATGTAGAGCTCTATACTCCATCGATGGATCTGAGTCT
+
?CBB?CCCCCCGIABABBCBBBCCD?BBB?BBBB?>=??BBD@@AB?BC?B@BBB@AABB2B?DDCBBB@@<8909:=>??@0@G@C@BBC<CCHACCCCDDCBC@B@BB@CCD=@@BBCCCDDFBBBBBBD@BBAD?BBBBBBBC<A>A??=@BBBBAAA?AAAAA@?AC?AAA<>>BBB;A>><>BBCC3CA7:888@@@@A;A;>@AA<A<@@BAA?AABAABB?B?BBB=B??=>BCBBABBBBBBBBBBA@@@=;;///9@@A>>>B?B?>?C???BB
@ATNG8:02627:06920
GATGGTAGTGTGTCTCTGAGAGTAGTACTCATTCGTTTCGGAAGAGACAGGTACGTTAATAGTTAATAGCGTACTTCTTTTTCTTGCTTTCGTGGTATTCTTGCTAGTTACACTAGCCATCCTTACTGCGCTTCGATTGTGTGCGTACTGCTGCAATATTGTTAACGTGAGTCTTGTAAAACCTTCTTTTTACGTTTACTCTCGTGTTAAAAATCTGAATTCTTCTAGAGTTCCTGATCTTCTGGACGACGCGCACTGACACTACCATCGATGGATCTGAGTCT
+
94443;;=A?996>?>>==@@:59@@;94:4808ABC=AA>A@DFEBBBC?BBB;;9:@DCCC@C@ACEICCCDC?BAAAA2@C@BBBI?IDBC@BCB@CC@BBCDDF@CBCCDD;;<;CD@D?CCCCCCBB@BBBB=AACCCCCCCCB@@@BBB?BBA?@@=@=@@CGEFCBB@BCDCC;B=C>;;:;:*;AABF>CAABCCCGDHACCDG5CBBAA>@?BB:;;CDCBC?C@ACBBBB8;0@>@@000GEAADBBCCIHKHBB@BBBCBCCACBBCCBBBBC
@ATNG8:02629:06943
GATGGTAGCACGACACGACGATGTGTACTCATTCGTTTCGGAAGAGACAGGTACGTTAATAGTTAATAGCGTACTTCTTTTTCTTGCTTTCGTGGTATTCTTGCTAGTTACACTAGCCATCCTTACTGCGCTTCGATTGTGTGCGTACTGCTGCAATATTGTTAACGTGAGTCTTGTAAAACCTTCTTTTTACGTTTACTCTCGTGTAAAAATCTGAATTCTTCTAGAGTTCCTGATCTTCTGGCTCTCGTAGACAGATACTACCATCGATGGATCTGAGTCT
+
5<66:?=BBB@;;>==@B;666@CCCDCCCBB?BBAA<BC?C@BBADDBC@DDAAA?B?DBDC?C?@BBBBBBAA<99:::'9<8>A=>7=?>??BBB?AA=@@@B??<;@@@@@>?8===8=:@@B@@>>><><;<=@@@@A;:;ABBBA:::;:>>?<??:<16///;;979236698(/)/377>>>+=;---(-3----55,--555(--57:5:5994>::8==><@;>>??>?;??A<@>>===;;;??<<777:9:@03685/--263359;6989
@ATNG8:02631:06943
GATGGTAGTAGTACACTAGTCATACCAGAAGATCAGGAACTCTAGAAGAATTCAGATTTTTAACACGAGAGTAAACGTAAAAAGAAGGTTTTACAAGACTCACGTTAACAATATTGCAGCAGTACGCACACAATCGAAGCGCAGTAAGGATGGCTAGTGTAACTAGCAAGAATACCACGAAAGCAAGAAAAAGAAGTACGCTATTAACTATTAACGTACCTGTCTCTTCCGAAACGTATGAGTACGTGTGACGTACGTGAGCTACATCGATGGATCTGAGTCT
+
BBBC@BCCCBDDDEDBBBCCCCDBB?CCC@CCCCAA?@ADDCAAAD@CC?B?BDBABBBB2B@CCCACB??777.7>@BEDD2EHGD9;;;6<CB?CBBBCCCBB?B@CC?ACC?BBAABBCHCCCCBBBBA@CCCC>ABBBBBBC>C?CA@>ABBBBBBB?AACCCB?BB?>>>>@@>>=8???;::;;;.;A=B988@AA??;?:==AA:=9<>A@@=@CAABBB?B?BCD>CABBBBBBBDBBBAACCBBBBBAAACCCBBBBBBBCBB>BBCBB>@>>>
@ATNG8:02632:06916
GATGGTAGACACGTGTGCTCTCTCGTACTCATTCGTTTCGGAAGAGACAGGTACGTTAATAGTTAATAGCGTACTTCTTTTTCTTGCTTTCGTGGTATTCTTGCTAGTTACATAGCCATCCTTACTGCGCTTCGATTGTGTGCGTACTGCTGCAATATTGTTAACGTGAGTCTTGTAAAACCTTCTTTTTACGTTTACTCTCGTGTTAAAAAATCTGAATTCTTCTAGAGTTCCTGATCTTCTGGTAGAGCGTGCATATATCTAATCGATGGATCTGAGTCT
+
B<DD@CBBCCCDCCC@AACCDCBBD@??BB99;:CDC?AA?A?ABBBBBB?DEBA@<A?@@BB?B?BBB??>C=D?BBCCC3AA;@:9:0:A@@<??A?BE@A@==9838AAA@?><AAA:@:>>>>>@??;@AAC9=<:688?@@AAA@>>>>:=??<?@=B<AAA@@@>>==BAAAA;A;D;AABBC/>>>?@:?@@@?>87;<167776$..655053.2,28;885:5838/..662856-..5=@A>>>@>>>>?AAAA=AA;;;@=?????>>>AA
@ATNG8:02634:06921
GATGGTAGCTCGCTGATGATATCTCCAGAAGATCAGGAACTCTAGAAGAATTCAGATTTTTAACACGAGAGTAAACGTAAAAAGAAGGTTTTACAAGACTCACGTTAACAATATTGCAGCAGTACGCACACAATCGAAGCGCAGTAAGGATGGCTAGTGTAACTAGCAAGAATACCACGAAAGCAAGAAAAAGAAGTACGCTATTAACTATTAACGTACCTGTCTCTTCCGAAACGAATGAGTACACACTCTCATATGACACTACCATCGATGGATCTGAGTCT
+
>>>>:=;;;;999665:;596>5558><<:<AA?;;6;8<?@995:68=8=8:::<=CCC1@=@AAADBBA?=<6<349444$5:4=2555&5<<9>AA@?;=:>5:;9909@@:?@AAB;:;ICCCCBBA@>AAAA?C@??@?>?9>;A??<?@????AA<??A???=AA>ABC>A>777)333,39;;A*58275569::67/6/56:;<A5:7>9929>::><?:>1777*7<>187><>;<>>773>?752:6:000==0009AAABA@8;?;:888===
@ATNG8:02638:06906
GATGGTAGCTCTGCTCTGACTCTCGTACTCATTCGTTTCGGAAGAGACAGGTACGTTAATAGTTAATAGCGTACTTCTTTTTCTTGCTTTCGTGGTATTCTTGCTAGTTACACTAGCCATCCTTACTGCGCTTCGATTGTGTGCGTACTGCTGCAATATTGTTAACGTGAGTCTTGTAAAACCTTCTTTTTACGTTTACTCTCGTGTTAAAAATCTGAATTCTTCTAGAGTTCCTGATCTTCTGGTGTCTGATCTGTATCACTACCATCGATGGATCTGAGTCT
+
<===:??DCC<BBCCCDCCCBBBCCBBBBBCB?BCCC=BDAD@B@@ACCC@CCCCF@E?CA@?>AADDCCDAAAB?BBCCB5BB@B@A@;@B;<7;CB?BC@BCBCDF@CCCCBBBC?BDD@C?BBBCBBBB?BCBB?CCCBBBCABCCBA@@@?=@DD@AB>A?AABBBBCCCACGDFF<B@C@CCCCC3BCAAA=ABBCCCCCBB?CEDE5BBAAA<@=@C@BBBBBAA?A?CCCCCC?CBB?BCAAABCCBBCCCCBBAAAA=A@@@BBB@CBBBBCBBBB
@ATNG8:02639:06936
GATGGTAGCGCACACATAGATACAGTACTCATTCGTTTCGGCAAGAGACAGGTACGTTAATAGATTAATAGCGTACTTCTTTTTCTTGCTTTCGTGGTATTCTTGCTAGTTACACTAGCCATCCATTACTGCGCTTCGATTGTGTGCGTACTGCTGCAATATTGTTAACGTGAGTCTTGTAAAACCTTCTTTTTACGTTTACTCTCGTGTTAAAAATCTGAATTCTTCTAGAGTTCCTGATCTTCTGGACAGAGTGTGCAATTACTACCATCGATGGATCTGAGTCT
+
////2555-////;;<===CBBCCCC?;:5545;;;;3;>166:666?CBC@C;66;9;6;@0--37(--/9-//88(--777'--(-6::3<:;:6:9:798-33333:8;:;;:9884665(--06--/99;<<@>>=;@BA=@<<;665===<<;7<;;7:<7<7<;=>===;;5:;<<<0<7<.55555$5;===4=55666<<=@<@??=(7////274:<6;=54///)/)/99:<;/66@:;;;>=><99955.4.4;==><?>>===@;>>>@@@>:98
@ATNG8:02593:06997
GATGGTAGTCTCAGATAGTCTATAGTACTCATTCGTTTCGGAAGAAGACAGGTACGTTTAATAGTTAATAGACGTAACTTCTTTTTCTTTGCTTTCGTGGTATTCTTGCTAGTTACACTAGCCATCCTTACTGCGCTTCGATTGTGTGCGTACTGCTGCAATATTGTTAACGTGAGTCTTGTAAAAACCTTCTTTTTACGTTTACTCTCGTGTTAAAATCTGAATTCTTCTAGAGTTCCTGATCTTCTGGACAGAGTGTGCAGATACTACCATCGATGGATCTGAGTCT
+
<BBC@DAB@<65599566;;?>=<<655::::58999)5549455.5999939;9988(4.4:9:697;:///8//)/:5:====+===/4348033/949//)/9)//45;A7;;==555;8===9=89:99=>>>:>@9929?>999?@?@@@>><9:4;:9:>>=B598?>956>><???@@G+?7@<@@CC?1@@BAA6@90///////)///&/4455.549<75/////;6;6;;<===665@:A@CCCB@B:::9===@?::929=<=?AA>A??==99887
@ATNG8:02597:06984
GATGGTAGAGTACAGTGTAGTAGACCAGAAGATCAGGAACTCTAGAAGAATTCAGATTTTTAACACGAGAGTAAACGTAAAAAGAAGGTTTTACAAGACTCACGTTAACAATATTGCAGCAGTACGCACACAATCGAAGCGCAGTAAGGATGGCTAGTGTAACTAGCAAGAATACCACGAAAGCAAGAAAAAAGAAGTACGCTATTAACTATTAACGTACCTGTCTCTTCCGAAACGAATGAGTACATAGATATACGTATAGCTACCATCGATGGATCTGAGTCT
+
:>:>5@>?;;96=>>?=BCF;99@@256=::99?;:29.4:<??>A>A@>B777@@?CCC1A=@@@=<=?@???8??ACDDD1CC?B:@@@6<:C@BBBBA@B00-0;==:???044:=>>@CBCBCBCBBB@CAAA=@@@999@?:?>@;:29<=::;;B>BBBB?@=??<??<:=BAAA9<<<7;9>??@)<:7//////566;>9A;55059>>@A@?@???@??9;8???<???=@BABBCBBBBBBB@?>>;;;====>>>5;:===>A;?>@@;;;=>=
@ATNG8:02599:06995
GATGGTAGGACGAGCGTCTGAGAGGTACTCATTCGTTTCGGAAGAGACAGGTACGTTAATAGTTAATAGCGTACTTCTTTTTCTTGCTTTCGTGGTATTCTTGCTAGTTACACTAGCCATCCTTACTGCGCTTCGATTGTGTGCGTACTGCTGCAATATTGTTAACGTGAGTCTTGTAAAACCTTCTTTTTACGTTTACTCTCGTGTTAAAAATCTGAATTCTTCTAGAGTTCCTGATCTTCTGGGTGCGCTACAGTCTCTCTACCATCGATGGATCTGAGTCT
+
>BB=:@CD?BB@ABABB@@@BCBB@BCCDF9999@@C=CC@D@CCCCCAA>ACCCC@B@DBA@?AADCCCCBBBD?AAA@@,??<@ACB=BBCCAGIH@CC?AA@@CHACCCCBBBD@CBB@C@CCDCA@@@?@CCC@CAA@CCCCBC@@@@@AE@BAA=AA?A>AABBBBBBB=A;;;;.;>B>BCGGG5AAACB<AAABBCC;;;@CCCC5C@@A@=@8;;?@@@BBCE?B?CCCECC>A:<<0<AAABCGFDGCBCCCCCBB@@@@@@BB@CCDCCBBBBB
@ATNG8:02600:06954
GATGGTAGTATCTGCACACTCTGTCCAGAAGATCAGGAACTCTAGAAGAATTCAGATTTTTAACACGAGAGTAAACGTAAAAAGAAGGTTTTACAAGACTCACGTTAACAATATTGCAGCAGTACGCACACAATCGAAGCGCAGTAAGGATGGCTAGTGTAACTAGCAAGAATACCACGAAAGCAAGAAAAAAGAAGTACGCTATTAACTATTAACGTACCTGTCTCTTCCGAAACAATGAGTACCTCTCAGACGCTCGTCCTACCATCGATGGATCTGAGTCT
+
=BCC@CCCCDFCCCCCBBBBCCCCC@BBB@BC@@@B?A=@?CBBBC?CC?C?AAABA??@1?9?BBABABBBBB<CABBCCC5BB@CACCC<CIIACCBBBCBBB@BAGC@CDF?CCCCBBCCICGGAABCC@BBBC?AABB???B>A?BBB@ABBDCCAA>BCC:::@CC?88819999:,7<<8;;;;;;%5967/./88AAC<>;9:>@3=3==B@@=@@?@??B>B@BCC>??<>@@???C?BBBBAAAAAB@>>=@:>==8====@@A=D>>>BBB@==
@ATNG8:02601:06997
GATGGTAGCACGAGTCACTCATATCCAGAAGATCAGGAACTCTAGAAGAATTCAGATTTTTAATACGAGAGTAAACGTAAAAAGAAGGTTTTACAAGACTCACGTTAACAATATTGCAGCAGTACGCACACAATCGAAGCGCAGTAAGGATGGCTAGTGTAACTAGCAAGAATACCACGAAAGCAAGAAAAAGAAGTACGCTATTAACTATTAACGTACCTGTCTCTTCCGAAACGAATGAGTACCTCTCAGACGCTCGTCCTACCATCGATGGATCTGAGTCT
+
9A@A5;?;;56>>;;<=<;;??AA;:>AA?A@AA::49==@@AA@A?CD@F@A?:93888';5;;743377333(3944444$4:5:;@@@9BBB>B;9;@CB@A=B<<;5;AA?BCBACCECCCCCBBBBB@CAA@@CBBCBAAA=B>B@@=@CBB;::A=AAAAAA<??=???=A@@@=5000)0////'//3777::22295:2;7;A;@6;:BCC@CCAAA999:@CEEGH@=;>@BBBBC@CCABBBB===CEE;:7;DC=BA;;;@@<?????;;;??
@ATNG8:02604:06950
GATGGTAGTGTGTCTCTGAGAGTAGTACTCATTCGTTTCGGAAGAGACAGGTACGTTAATAGTTAATAGCGTACTTCTTTTTCTTGCTTTCGTGGTATTCTTGCTAGTTACACTAGCCATCCTTACTGCGCTTCGATTGTGTGCGTACTGCTGCAATATTGTTAACGTGAGTCTTGTAAAACCTTCTTTTTACGTTTACTCTCGTGTTAAAAATCTGAATTCTTCTAGAGTTCCTGATCTTCTGGGTGTATCAGCGAGTATCTACATCGATGGATCTGAGTCT
+
9::;7;;;;;;;<<666;==<=@CCA;95AAA?BBCD=CC<A<ABBBCBC@BBABA:>=@@@A;BAC;;=DCB=A799;;;*4@:ACDI?C@@A>BBB?CC6;;ABBCBHCCBBBA@=@DC@B?DCCBBCBC@CDCC>AACAAACCBCBBB@@@A>@<;6;B@CACDBBCCCCB??:::;-;;@;@BCCC2BC;;;6;BBBBBBBBC?BBBB0@@@AA?A@ID@A@CBDCC@D@BBCBBB@AABC>BBCCB@@ABAAABECCB;;;AAAABA>A@@;;9>??>
@ATNG8:02604:06955
GATGGTAGGACGAGCGTCTGAGAGGTACTCATTCGTTTCGGAAGAGACAGGTACGTTAATAGTTAATAGCGTACTTCTTTTTCTTGCTTTCGTGGTATTCTTGCTAGTTACACTAGCCATCCTTACTGCGCTTCGATTGTGTGCGTACTGCTGCAATATTGTTAACGTGAGTCTTGTAAAACCTTCTTTTACGTTTACTCTCGTGTTAAAATCTGAATTCTTCTAGAGTTCCTGATCTTCTGGGCTGCGCTGATATGCGCTACCATCGATGGATCTGAGTCT
+
4444.55;.;B@;;5;:>BCCCCB@CCCCC;::;ACC>CC?B?CBBBCCDACCCCC?B@BCCC?C@CCCCFCCBA=:::99'9>:?:;:0;@@A;AAE?CC:;;@ABBBCCBBBBCC@BBDFG?DBB;;;BB=AAAA>BBBBB@@@BBBCBCA@@=@@@=@B?A>??BCCCCBB8;;CBB7B?B>@AAA.;;;;;0;;;;<<AA==2999*5;;//)/49<30099944.4.4:;:44.4355)5555555559;<<;;;;;;:=:99944.44::833333
@ATNG8:02607:06969
GATGGTAGTGTGTCTCTGAGAGTAGTACTCATTCGTTTCGGAAGAGACAGGTATGTTAATAGTTAATAGACGTACTTCTTTTCTTGCTTTCGTGGTATTCTTGCTAGTTACACTAGCCATCCTTACTGCGCTTCGATTGTGTGCGTACTGCTGCAATATTGTTAACGTGAGTCTTGTAAAACCTTCTTTTTACGTTTACTCTCGTGTTAAAAATCTGAATTCTTCTAGAGTTCCTGATCTTCTGGGATGTGTGCGCAGTGCCTACCATCGATTGATCTGAGTCT
+
@BC=;CBCBB<=C@AAACAAA@ADCBA>>?99197:9(44.47===<<992999<A=B9BBBC@A>AA000<///<45555&54.4455)5455.6<<6;<155::9;7;>B===>9259929<::9995=@2:9BB=@AA::9=@>000<<0008=>>7<<3:+0/:/44;;;5;=CCC2C4919@@@@(99@AA:BAA;;:@?A@2::::*:==:92::@><:;::;9>;@;@?ACCB<?<==3=000>..070////;5<=><=A;;;<:BBBCBBBBB@@
@ATNG8:02609:06957
GATGGTAGCTCTGCTCTGACTCTCGTACTCATTCGTTTCGGAAGAGACAGGTACGTTAATAGTTAATAGCGTACTTCTTTTTCTTGCTTTCGTGGTATTCTTGCTAGTTACACTAGCCATCCTTACTGCGCTTCGATTGTGTGCGTACTGCTGCAATATTGTTAACGTGAGTCTTGTAAAACCTTCTTTTTACGTTTACTCTCGTGTTAAAAATCTGAATTCTTCTAGAGTTCCTGATCTTCTGGTATACACACTCGCTCGCTACCATCGATGGATCTGAGTTT
+
9:@:5;@ACBCHCBBCCCCCCCCBBBBBBB@?<?BBB=BB@D@DBBBDDD>BBCCC@D@EB@?>A?BCBCBBBBB?@@AAA2AC?@@AB<AABB?CDC@DC:;;@BBF@CCEAAACD?CCD@C@CCCCBB@@=@CCC@CBBBCBBBCCCCCBBBB>AA@?CA?A?BBBBCBCCC>C;;;;.;>C>BBBBC2BCGCD>CCCCCCBBBB>ABAB5ACHBB?B?CC@CCBBBDD@B@BBBBBD?BBC@CCCCDC@@@BBCCC?@@@@?=ABBCBBB?BBAACAAAB<
@ATNG8:02609:06990
GATGGTAGACATATCGTACTCTCTGTACTCATTCGTTTCGGAAGAGACAGGTACGTTAATAGTTAATAGCGTACTTCTTTTTCTTGCTTTCGTGGTATTCTTGCTAGTTACACTAGCCATCCTTACTGCGCTTCGATTGTGTGCGTACTGCTGCAATATTGTTAACGTGAGTCTTGTAAAACCTTCTTTTTACGTTTACTCTCGTGTTAAAAATCTGAATTCTTCTAGAGTTCCTGATCTTCTGGGCAGACTCTCACACGCCTACCATCGATGGATCTGAGTCT
+
BECC?CCDC@BACCCBABBBBBCBCCCCCBBA?BBCF<@@?B?CC>>=BC@BC???@C>@=BB>B@BBBB=?@:;75;===*58.8;:7.933368==:>@:;>?@@@=>>=>>>BA<AAA;@<@<<::;>?;?;;;=AAAA???>>>AAAA;==3///59=6<6???AAAAAA:>>ADD;D;@<@@@@@/@EAAA7>;;;@@AAAA=ADCC/A==>A<@:>>=??@B>>>:>;>AB@@@;====4=///66;;@AA?=>><>AA=B@?;;:=;?>==>A;888
@ATNG8:02616:06954
GATGGTAGTGTCATATGAGAGTGTGTACTCATTCGTTTCGGAAGAGACAGGTACGTTAATAGTTAATAGCGTACTTCTTTTTCTTGCTTTCGTGGTATTCTTGCTAGTTACACTAGCCATCCTTACTGCGCTTCGATTGTGTGCGTACTGCTGCAATATTGTTAACGTGAGTCTTGTAAAACCTTCTTTTTACGTTTACTCTCGTGTTAAAAATCTGAATTCTTCTAGAGTTCCTGATCTTCTGGTGTATCAGCGAGTATCTACCATCGATGGATCTGAGTCT
+
;:==9@;@B?@<A<>>B;;9=44494448::<7;<@@7>?4626<<;99:6<///<:;7;;66499=669;??@@;=>???,??<;8::,98994955.595;;:<9916@@@@CBB>BBC@D>BBB@A@;;5;B;;4;;:????>>?@9:9B??:9558==8<9??9965>=;5<5555,47<355999$9=>:D7CBC=B=999A9==?=$5599949555.599566=;>9==<=:93945.5555;><<=>>665777//)/77/55<5:9:555::=:
@ATNG8:02618:06974
GATGGTAGGACGAGCGTCTGAGAGGTACTCTTTCGTTTCGGAAGAGACAGGTACGTTAATAGTTAATAGCGTACTTCTTTTTCTTGCCTTCGTGGTATTCTTGCTAGTTACACTAGCCATCCTTACTGCGCTTCGATTGTGTGCGTACTGCTGCAATATTGTTAACGTGAGTCTTGTAAAACCTTCTTTTTACGTTTACTCTCGTGTTAAAAATCTGAATTCTTCTAGAGTTCCTGATCTTCTGGGTCTACGCTCGTCGCGCTACCATCGATGGATCTGAGTCT
+
CBBC@CCB@BCBBBCBBCCBBBBB@DDCCAAA<@@@B>BC@C@CCCBBBB@DDCCC?C=AABC>B>BAABBBCCC@BBBAA2?><?@?@@CCCC?BB@=>>8;7:9CC@CBBACBAA8>=A<A=A???@@@@=AAAA;AAAA>=?@AAAAAB>>>:>>><AD=D:>?@@B@?;;7;AAAA5A=B<;;;;;*:>7770767///<99<18887(5==?A<@::;4:=>@???<@:>=@A@A:==??9?AA@??B@@@:::AABACC=??AAA>><>>==A===@A
@ATNG8:02619:06987
GATGGTAGAGAGACTGTAGCGCACCCAGAAGATCAGGAACTCTAGAAGAATTCAGATTTTTAACACGAGAGTAAACGTAAAAAGAAGGTTTTACAAGACTCACGTTAACAATATTGCAGCAGTACGCACACAATCGAAGCGCAGTAAGGATGGCTAGTGTAACTAGCAAGAATACCACGAAAGCAAGAAAAAGAAGTACGCTATTAACTATTAACGTACCTGTCTCTTCCGAAACGAATGAGTACGATGAGATCTCGTGTGCTACCATCGATGGATCTGAGTCT
+
BCDD@CCCDBBBAAABBDDECCBBB>BCC@DBBB@A?A@CCCCCBB?BD?B?BBBBBBBB3B?BBBBBCCCBBB>BACCCCC5CC@GACDC<CCC@C@@CCDCAA?B?BE@CCC@CBC?@@CEEDBBBCCCB?BCCC?BBABBCBB>C@C??=@CCEDCAA=BBBBBA@BB>A@A>AACDC>???9?=<<=/>>:?888@@AAA<A<AAAA;@<@ABCC@AAACBBA>@>ACC<B>?<>BBBBBBBDBBABBBA=>>???:;;>>=AAAA??B?CCBBBAAABB
@ATNG8:02621:06950
GATGGTAGGACGAGCGTCTGAGAGGTACTCATTCGTTTCGGAAGAGACAGGTACGTTAATAGTTAATAGCGTACTTCTTTTTCTTGCTTTCGTGGTATTCTTGCTAGTTACACTATCCATCCTTACTGCGCTTCGATTGTGTGCGTACTGCTGCAATATTGTTAACGTGAGTCTTGTAAAACCTTCTTTTTACGTTTACTCTCGTGTTAAAAATCTGAATTCTTCTAGAGTTCCTGATCTTCTGGGCAGACTCTCACACGCCTACCATCGATGGATCTGAGTCT
+
<CBB?BCC@CCBBA?@BBCBBCBB>BECDCB@?@CCC>BB@C?CBCCCCC@CCCCB@C?CCCC?C@CCCDBBACB@CCCCC2DC@FABB=A@@B>BBB?BB@BCBBBC@CCCBBCCCBCCC?@?ACBBBAAB@CFCC@CBBCCCDCCBCCCC@@@?CBB?BE@B?BBBCCCCCC@B@@@@7?;@;:;:;:.:BCCF=BBCCCCCCBC>ABBB5BBBBC?B;9:@CCBBBBB?B@CCABAB>C?BD;EDDDDCCCCBBBACC@CBA>ABCDDAB?ADBBBBBBBB
@ATNG8:02627:06994
GATGGTAGTCTCAGATAGTCTATAGTACTCATTCGTTTCGGAAGAGACAGGTACGTTAATAGTTAATAGCGTACTTCTTTTTCTTGCTTTCGTGGTATTCTTGCTAGTTACACTAGCCATCCTTACTGCGCTTCGATTGTGTGCGTACTGCTTGCAATATTGTTAACGTGAAGTCTTGTAAAACCTTCTTTTTACGTTTACTCTCGTGTTAAAAATCTGAATTCTTCTAGAGTTCCTGATCTTCTGGTCCTACACTGTACTCTACCATCGATGGATCTGAGTCT
+
C??;;>@@<@>BCA:;5;999<=666@<<;;:5855506<9>:<<9:<99,/-789(-(///609+//:::<<<;7::===+:>6::=?48466166>9?>465:=:;7;>??>>BB<A??7??AABCBBBC@CBDC?DBCBB@<000;:00)/<<8>5924:59-33///)/:::555599+95:555555$5556=4;;>;?;@999.9999'99900*0:>>;==?AB@A>A?AA@BA@?@AB=A@=ABBBCBBBBA>>@00-0@09:BB=AAB?>>BA??
@ATNG8:02628:06995
GATGGTAGATATATGCACGCTCTACCAGAAGATCAGGAACTCTAGAAGAATTCAGATTTTTAACACGAGAGTAAACGTAAAAAGAAGGTTTTACAAGACTCACGTTAACAATATTGCAGCAGTACGCACACAATCGAAGCGCAGTAAGGATGGCTAGTGTAACTAGCAAGAATACCACGAAAGCAAGAAAAAGAAGTACGCTATTAACTATTAACGTACCTGTCTCTTCCGAAACGAATGAGTACTACTCTCAGAGACACACTACCATCGATGGATCTGAGTCT
+
<<<=7;;<<<CBCABADABBB<;9C7<?@;??:??A?C<?:99A?A<BA7A<@?773;<<+B?DBB@B=<;?99.7599<<=+=>8<.555&5;>9;;;;<====:<8?<.49525;===>>?699DFCCCC@@@?C?B:9:CBCB<@<@@A<@;;9????<?CC988=@B>===7BBCBB9?>=8;;;==.=A===@<;77:=274555949696>@>;@@?????=?8;BC>BBB?@@@>>>@AA@@A@@A@@AB@>:9@=<<9<<99559?B>>:B?>88:
@ATNG8:02629:06950
GATGGTAGCACGAGTCACTCATATCCAGAAGATCAGGAACTCTAGAAGAATTCAGATTTTTAACACGAGAGTAAACGTAAAAAGAAGGTTTTACAAGACTCGTTAACAATATTGCAGCAGTACGCACACAATCGAAGCGCAGTAAGGATGGCTAGTGTAACTAGCAAGAATACCACGAAAGCAAGAAAAAGAAGTACGCTATTAACTATTAACGTACCTGTCTCTTCCGAAACGAATGAGTACGTGTGCGACGTGTCTCCTACCATCGATGGATCTGAGTCT
+
BCBB?@CDDDCCCECCCCBBBCCCC@DCC@CCCCA@>@?BBCBBBC@CC?B?BBCCCDDD2A?ABCBCBBBBBA8@?>??@@0@A>C5;;;6<FFBMBBBCCC@D=BB=BBD@CCBBBBBBBA@@CCCAA<ABCC?BBBCCCBA?B@C@@=@CCCBAAA?ACCCCC?BB?BBB?DA998)377/3><9>)78.7@AABFCA@:>9=???<@<?@@<<9===?@@@<?;;;;1;@@>@DDCBBDBCBBAAABBBBBBBBB?C>><>ABBCBB@DA>>?AAAA?
@ATNG8:02634:06955
GATGGTAGTATCTGCACACTCTGTCCAGAAGATCAGGAACTCTAGAAGAATTCAGATTTTTAACACGAGAGTAAACGTAAAAAGAAGGTTTTACAAGACTCACGTTAACAATATTGCAGCAGTACGCACACAATCGAAGCGCAGTAAGGATGGCTAGTGTAACTAGCAAGAATACCACGATGCAAGAAAAAGAAGTACGCTATTAACTATTAACGTACCTGTCTCTTCCGAAACGAATGAGTACTACTCTCAGAGACACACTACCATCGATGGATCTGAGTCT
+
BCCB:CBCC?CECCCCBBBCCCCCC@CBB?CCBB??>@@BBCCDBB?BB?B?BBDBBBAB3B@CBBABFBC>><3;>9:;;;*;E>C=AA@9ACDBCBBBCCCBC?C@A@>@CC?BBABCBCCDCCCDCBBB@BBCC@BBBBBBBB>C?BBB@BCCCAACC?BBB@@@?BC?AA@;??998>=<988888(8=:A888@AAAD<?;????;><>ACCB?BD@@ABB?B?BDD>DAA>ABBBBBBBCC@@ABB@ABBB@@@@>>>=AAA>>>C?CCCCBAAABB
@ATNG8:02637:06973
GATGGTAGATACTCGCTGATACACCCAGAAGATCAGGAACTCTAGAAGAATTCATATTTTTAACACGAGAGTAAACGTAAAAAGAAGGTTTTACAAGACTCACGTTAACAATATTGCAGCAGTACGCACACAATCGAAGCGCAGTAAGGATGGCTAGTGTAACTAGCAAGAATACCACGAAAGCAAGAAAAAGAAGTACGCTATTAACTATTAACGTACCTGTCTCTTCCGAAACGAATGAGTACTGTATCTATGTGTGCGCTACCATCGATGGATCTGAGTCT
+
BDC>9BBCDDCCCCCBBBBBCBCCC=ABA@DCCBAB?B@BBB@@BB?BC?C?BAA=????.??BBBCDDDDBBB=ABBBCCC5BB=A<@@@9@DDACBBBCCCCC?B?BC@CCC?BBBBCCDDCCCBBBCBB?BCCC?AABAABBA?C?C@@>ACBBACC???AAACB?BB?AAA=@@??>8?::39===?1;A=A;:;AABDC=C;?@??;@<AABAA=@AAA@BB?B@BBB>BBC?BADDCCCBABBBB@??@BCEB>=>=>><>AAAAAB@B???BBBBBB
@ATNG8:02637:06987
GATGGTAGTGCGTGAGAGAGAGACCCAGAAGATCAGGAACTCTAGAAGAATTCAGATTTTTAACACGAGAGTAAACGTAAAAAGAAGGTTTTACAAGACTCACGTTAACAATATTGCAGCAGTACGCACACAATCGAAGCGCAGTAAGGATGGCTAGTGTAACTAGCAAGAATACCACGAAAGCAAGAAAAAAGAAGTACGCTATTAACTATTAACGTACCTGTCTCTTCCGAAACGAATGAGTACATAGATATACGTATAGCTACCATCGATGGATCTGAGTCT
+
CCCC@CDDCCCCCCCCCCCCDDBBB=BCC@BCBB??=@@CBBBCAB>BB?@>?CCCCCCC2C@CCCCCCCCBBB<@?=>@@@,>C=B=BBB:BCCADCCCCBCCC?C?CC?CCC>AAAABCCCCBCCDBBBC?CCCD?BBBBBBAA?D@CCC?BBBCDCBB?AAAABB@BB@AA@;??@@@9@??;999999%0959///==B@@<@<@@@@=C<BBC@A>ACBBBCC?D?DCE>BAA>ABBBCCCBBBAAABBAAAAAD=?=<<=;??><=??:?@@@DD@:::
@ATNG8:02640:06975
GATGGTAGCGCGACGAGCGTAGACCCAGAAGATCAGGAACTCTAGAAGAATTCAGATTTTTAACACGAGAGTAAACGTAAAAAGAAGGTTTTACAAGACTCACGTTAACAATATTGCAGCAGTACGCACACAATCGAAGCGCAGTAAGGATGGCTAGTGTAACTAGCAAGAATACCACGAAAGCAAGAAAAAGAAGTACGCTATTAACTATAACGTACCTGTCTCTTCCGAAACGAATGAGTACCTCTCAGACGCTCGTCCTACCATCGATGGATCTGAGTCT
+
4:::5;?BCCBBCAAABBBBCB9:::;BB?BBBA;;6;5:@A:::B?B@?F<000;:@@@,;8;@?@BBA?ABB;@>;;;;;';@;;2999*9@@?>FDKCBBBA5;5;;4;BB=@ABABBCFCBBBBCCBC?CBAB@BDBBBBCC?C@C@A?@CCCCBEC?AABBBB?BB?AAA@BBBDB;@9938:::;+:>:;888>A@@A=?=@;;;B=BAC@@>@B@??AA?B@CCD>@???BCCBCBB?BBBBC>>>B@AAB;;5;;;5;===>@A=A;;<??@=>=
@ATNG8:02594:07005
GATGGTAGTATCTGTCTACGAGAGCCAGAAGATCAGGAACTCTAGAAGAATTCAGATTTTTAACACGAGAATAAACGTAAAAAGAAGGTTTTACAAGACTCACGTTAACAATATTGCAGCAGTACGCACACAATCGAAGCGCAGTAAGGATGGCTAGTGTAACTAGCAAGAATACCACGAAAGCAAGAAAAAGAAGTACGCTATTAACTATTAACGTACCTGTCTCTTCCGAAACGAATGAGTACACATCGTCGTGTCGTGCTACCATCGATGGATCTGAGTCT
+
CCCB@BCAA9;6;==9;6<<===BB?@?@<????>A<A:997897C?BB>B>==<@?BAB3B<>:=AA?:6;AA7>=ABBBB0BD5;5;;;-::><BCBBBC@@@?B?@@>ACD@CCCBB=;;<CBBBCGDFACCBB?AAAAAABA?B?BBB?AACBBBBB@BBBBBC?BB????;??@@>8?<=;98888(8<78888==>>><>=A;;:1818=BAA?ADDCDBB?D>A@A;>=?:??@ABBBCBA??>>??>A??=:::0/09@@=998?9;;<;;==922
@ATNG8:02595:07025
GATGGTAGTATAGAGCTCTACATAGTACTCATTCGTTTCGGAAGAGACAGGTACGTTAATAGTTAATAGCGTACTTCTTTTTCTTGCTTTCGTGGTATTCTTGCTAGTTACACTAGCCATCCTTACTGCGCTTCGATTGTGTGCGTACTGCTGCAATATTGTTAACGTGAGTCTTGTAAAACCTTCTTTTTACGTTTACTCTCGTGTTAAAATCTGAATTCTTCTAGAGTTCCTGATCTTCTGGGTCTACGCTCGTCGCGCTACCATCGATGGATCTGAGTCT
+
BBCC?CDDBCBBCCCCAAACDBBBCCCBBB??>?CBD>BB?B?BBBCC@A=BCBBB@C>AABB?B?BBDB@B@==7::9:8'::79;;:-7?@@>BEA;@@7;:;BBD<AA@@>>>@9>>A;A;?@B<=::::>AAA<@AAA;:;?@@AABA===389;<AA;>:>D@@?AADD6;;ADD5?;?<AABBB/<;===4=-----6:8=:>>>2?<<<A7?4==:>ABBBBA;?;?A@@@@;>>@B;BAA;;;663;;9366633=6666====9AAAAA@???A
@ATNG8:02602:07019
GATGGTAGGACGAGCGTCTGAGAGGTACTCATTCGTTTCGGAAGAGACAGGTACGTTTAATAGTTAATAGCGTACTTCTTTTTCTTTGCTTTCGTGGTTTTCTTGCTAGTTACACTAGCCATCCTTACTGCGCTTCGATTGTGTTCGTACTGCTGCAATATTGTTAACGTGAGTCTTGTAAAACCTTCTTTTTACGTTTACTCTCGTTGTTAAAAATCTGAATTCTTCTAGAGTTCCTGATCTTCTGGCGCTCTGTCACGTCTGCTACCATACGATGGATCTGAGTCT
+
/9//)/:<7<<>9655555966=C:=>=<<59.9<==68>;>;@?@====8;@<;59)58555=7;6;<<556559499999(444)489>)4499.555&5<.55=?==9<<<:555<7::;4:4::==:///(////(/444.4448454:;<4526<=5::7<7;:::<<;<;7<<<<</525:>AAA>+;///7(//7<>554699-3333$33333-3-3;7==;;:;;8;///:8//*/8<7<<:99444554;;;<<:888693377833/3=;;878322
@ATNG8:02603:07000
GATGGTAGGTGCACATGAGTGTATCCAGAAGATCAGGAACTCTAGAAGAATTCAGATTTTTAACACGAGAGTAAACGTAAAAAGAAGGTTTTACAAGACTCACGTTAACAATATTGCAGCAGTACGCACACAATCGAAGCGCAGTAAGGATGGCTAGTGTAACTAGCAAGAATACCACGAAAGCAAGAAAAAAGAAGTACGCTATTAACTATTAACGTACCTGTCCCTTCCGAAACGAATGAGTACCTCTCAGACGCTCGTCCTACCATCGATGGATCTGAGTCT
+
GCBC:CCD@BAAAHGCCCCCCBBBC?ACC@CBCC??<?@CCBBCCC@CC@C@CCCCCDDD5B?BCCCCA@A@@>8=@99:::*:B=B?CCC;CBB@BCCDBBAAA>B>?A>ABB@BBBBBBCCDDDCC@@@?=?BBB@BBBBBBBB@B@BBB?BBCCCCCB?CBBAAA=@@=9999<<999+::93:9:9:9%0>;9///==AA?;>=A?A?=D=AABBBACCBBB<A=A=?@@<@AC@BAABBBB?BCCCBBB>>>BBCCC@B>>7;===A@A;A==>AA><<?
@ATNG8:02612:07021
GATGGTAGAGAGACTGTAGCGCACCAGAAGATCAGGAACTCTAGAAGAATTCAGATTTTTAACACGAGAGTAAACGTAAAAAGAAGGTTTTACAAGACTCACGTTAACAATATTGCAGCAGTACGCACACAATCGAAGCGCAGTAAGGATGGCTAGTGTAACTAGCAAGAATACCACGAAAGCAAGAAAAAGAAGTACGCTATTAACTATTAACGTACCTGTCCCTTCCGAAACGAATGAGTACGAGAGTCAGAGCAGAGCTACCATCGATGGATCTGAGTCT
+
;ABB:CCBBB;<:BBABCCBB@@@=@@A>BBA@@@>??BBBBBBB@BC@C@BB>>?BBB3B?BBAACACB9::5:>ACGDE5CD@C@CCC=CFEBFCBCDCC@@>AACD@CCC?CBBBDCCCDDCCCBBCB?BBBC=@?@A?AAB?B?BBB@BBCCCCBB?BBBBBB?BB:>>>398<<<5>::3:::::+8<4<687>????=A<ACCC<C=A>CAA?@CCCB=A?D?BBB<ABB@AAABACDCDCCAAACCCCCAAABBBBB?BBBCACC?CAAACBBAAA
@ATNG8:02615:07017
GATGGTAGCTCACGTACGTCACACGTACTCATTCGTTTCGGAAGAGACAGGTACGTTAATAGTTAATAGCGTACTTCTTTTTCTTGCTTTCGTGGTATTCTTGCTAGTTACACTAGCCATCCTTACTGCGCTTCGATTGTGTGCGTACTGCTTCAATATTGTTAACGTGAGTCTTGTAAAACCTTCTTTTTACGTTTACTCTCGTGTTAAAAATCTGAATTCTTCTAGAGTTCCTGATCTTCTTGGTCTCTCTCTCACGCACTACCATCGATGGATCTGAGTCT
+
5A@A>BCBBBCCDBBEBBBBBBBCCFEGCCAA<@AAB=BCAD@CBBCBCC@BBAAA?B@BCBB?C@@@?BBBCAA>ADEED1??@CAAA=>BCC@BBB?BA?999A??;?BAAA@@?<AAA<>;>?@>A?7758AAA<>>=:;;>>>==>=>9=A;;;;=CC<><>>>>AB?>>;>>@@@2@7;8:=DED/>:77;.6-----7<6:7:AAA*7;;78283//*.8;<AA<494///668-//496======@@@>>>E>>===?;>===A==6766::>@@AD
@ATNG8:02618:07030
GATGGTAGCATCATGCATATCTCACCAGAGATCAGGAACTCTAGAAGAATTCAGATTTTTAACACGAGAGTAAACGTAAAAAGAAGGTTTTACAAGACTCACGTTAACAATATTGCAGCAGTACGCACACAATCGAAGCGCAGTAAGGATGGCTAGTGTAACTAGCAAGAATACCACGAAAGCAAGAATAAGAAGTACGCTATTAACTATTAACGTACCTGTCTCTTCCGAAACGAATGAGTACCTCTCAGACGCTCGTCCTACCATCGATGGATCTGAGTCT
+
BBBB@BBCB<B:9966@BBAC@@@A<@ADCCCDBB?B>BBBCCCB@BB?B>@@@9999:.9<CC?>@BBBB@@8?>@@@@@0AC@C?BBB9B@A=AACBBBCBB>@=@C>@@@?BC??@CBBCEIKEBBBB?C@AA>ABBABBAB=A=A;;8;C@@@CCCACCABBB@CC?BBB>@@@>=7;00*00*/969><?@>>>@CCC@C?AAAA@B@AACBBAAABCCCC8:8:BB=BCD@B??@CCE@DBBBBBB=;;;=;<;6=;;5;;;===?<==>>>?=666
@ATNG8:02619:07034
GATGGTAGTGTCATATGAGAGTGTGTACTCATTCGTTTCGGAAGAGACAGGTACGTTAATAGTTAATAGCGTACTTCTTTTTCTTGCTTTCGTGGTATTCTTGCTAGTTACACTAGCCATCCTTACTGCGCTTCGATTGTGTGCGTACTGCTGCAATATTGTTAACGTGAGTCTTGTAAAACCTTCTTTTTACGTTTACTCTCGTGTTAAAAATCTGAATTCTTCTAGAGTTCCTGATCTTCTGGTCTACTACACTGTACTCTACCATCGATGGATCTGAGTCT
+
445505;=;?;>>;9;555544444/------388881<=:>15555555499<;;7<;>>>>;?:6555544/:488:::'//)////(4845.555.5A7<>===A:>>@>C>6626<<8<7;??A=9>>,00=>;@0::A00..-66---7<7<<<:==8<7;;;555:;;794444&46;066@@@+>>>>@7==;;9;99//)////$///55168==9B=966==8:6::;0//+//<9>==<;;=<<>?@99/7>8..(---678969==5555<=8
@ATNG8:02621:07027
GATGGTAGGAGACACGTCGCACACGTACTCATTCGTTTCGGAAGAGACAGGTACGTTAATAGTTAATAGCGTACTTCTTTTTCTTGCTTTTCGTGGTATTCTTGCTAGTTACACTAGCCATCCTTACTGCGCTTCGATTGTGTGCGTACTGCTGCAATATTGTTAACGTGAGTCTTGTAAAACCTTCTTTTTACGTTTACTCTCGTGTTAAAAATCTGAATTCTTCTAGAGTTCCTGATCTTCTGGACAGAGTGTGCAATACTACCATCGATGGATCTGAGTCT
+
;B>C@CCC?CDCCDCCC9:9CCCCDCCGDC@@?@BBE=CC@B@CCCFECC?AABBB>B>BBBB>B>BBBBBCCBB???@@@2>?;>7888&5><@<ABB@CC?==>BCD?@@@@@A?>:?AA=A<???@>>>@<AAAA;@@AAA@@??AAAA???@<>=><@@;><AAAAA>@@@=@@@AA5C:<689777(9=>>?8?:99::?@@@:>>>>/>AAAD=C;??<??@@@AA;A<A@@?AD:???;@AAA@?@@AA??<;;;>==7;;>>>>>9?A>>>>>>><
@ATNG8:02623:07020
TATGGTAGACATATCGTACTCTCTGTACTCATTCGTTTCGGAAGAGACAGGTACGTTAATAGTTAATAGCGTACTTCTTTTTCTTGCTTTCGTGGTATTCTTGCTAGTTACACTAGCCATCCTTACTGCGCTTCGATTGTGTGCGTACTGCTGCAATATTGTTAACGTGAGTCTTGTAAAACCTTCTTTTTACGTTTACTCTCGTGTTAAAAATCTGAATTCTTCTAGAGTTCCTGATCTTCTGGTGTCTGATCTGTATCACTACCATCGATGGATCTGAGTCT
+
EEAA?BCCCCCCDCCBCCBCAAACCCCBBB@@;?:;;0;B;@;ACBBCBC@BBBBC=A?ADCB@C@CCDCCCCED>@@@@>,>?<?:99/9A@@=@DC>BA>;::BBC?BBCCCCCD?BBD?B@BBCBB??@@CCCCBCBBBCBCCCCCCFBBBB@CCC@BB?B>BCBCCCBDG@B::::5:=B@BCCCC5BAAAB=BBCCCDDBBB>BBBB0ABB@@?A@DJDDFDCCBB?B@BBBDDC@BA@?ADDBBBCCBBBBBCCEBBBB@CCCBBBC@CCBBBCCCBB
@ATNG8:02625:07031
GATGGTAGTGCGGTGGAGAGAGAGACCCAGAAGATCAGGAACTCTAGAAGAATTCAGATTTTTAACACGAAGAGTAAACGTAAAAAGAAGGTTTTACAAGACTCACGTTAACAATATTGCAGCAGTACGCACACAATCGAAGCGCAGTAAGGATGGCTAGTGTAACTAGCAAGAATACCACGAAAGCAAGAAAAAGAAGTACGCTATTAACTATTAACGTACCTGTCTCTTCCGAAACGAATGAGTACGAGAGAGCACGACGTGTCTACCATCGATGGATCTGAGTCT
+
94443;9996--(--(--779::;444)4:;6;9::44.4044<=>CC?CC?C?@@=>8888)8670///(/99///(/9::<<<+=><@;@@@2>=<8;;;;;====9==9949?A?BBBBBBBBAACCCCC@A=@<<;8;<CBCCCC?D?CBB@CCCCBBBB?A?@@?>;?A:=>;*00000)09;577773$37/58988777?:>055==2717<:;9:>>:;B>B?B9=BC<?>>:<@?AA@>999B?@>@?9999?A?<=?:927<77765/5?AAA???@@
@ATNG8:02627:07020
GATGGTAGCGAGCGAGTGTGTATACCAGAAGATCAGGAACTCTAGAAGAATTCAGATTTTTAACACGAGAGTAAACGTAAAAGAAGGTTTTACAAGACTCACGTTAACAATATTGCAGCAGTACGCACACAATCGAAGCGCAGTAAGGATGGCTAGTGTAACTAGCAAGAATACCACGAAAGCAGAAAAAAGAAGTACGCTATTAACTATTAACGTACCTGTCTCTTCCGAAACGAATGAGTACGATGAGAGAGCTCTCTCTACCATCGATGGATCTGAGTCT
+
////)////;;;:;>>>>@BB;;;@065?:>BBB;;6:;895<<;;633.88=>:@<@@@0A499;<==B@CCB=A=9999*5@29.599'555.5999::::@;?;?D<988>BCD?@@BA:;:A@@999:?>@B?@BAA969?:?=@@@=B@@@BBBCA@@ADBA=AA=ABB>A>AAA7;00------$,60----89:8837378880505;<99600//::=8<8<<<3<44.788789?A>?<<<<=>;@>?@@988:717<;;<8<5;/////=???
@ATNG8:02629:07004
GATGGTAGTGCGTGAGAGAGAGACCCAGAAGATCAGGAACTCTAGAAGAATTCAGATTTTTAACACGAGAGTAAACGTAAAAAGAAGGTTTTACAAGACTCACGTTAACAATATTGCAGCAGTACGCACACAATCGAAGCGCAGTAAGGATGGCTAGTGTAACTAGCAAGAATACCACGAAAGCAAGAAAAAGAAGTACGCTATTAACTATTAACGTACCTGTCTCTTCCGAAACGAATGAGTACTATAGACTATCTGAGACTACCATCGATGGATCTGAGTCT
+
BCBB@BBCCGDCCFCCCGCCCDCCC=A@B?B@BA@@=@?BBBBBCC>BB>B??>A??>>>1?>CCBAABBBBBC>A<;;:;:*;@=>;@@@7AEDICCDCCCC@@=@?BB?BDC@BBAABCCCDCCCCCCCB?BCCC?BBBBDBAA?D?BBB@BBBBCCBC@BBBBBB?BB?AAA<?>CCA>@>>8<<<<>.?=:?;;<@AA@A<A<ABDD:?;?@CCC?BBCBBDD?A?AC@;A@@=@AAABBABABBBC::9BDBBDCCCBBB?BBBBCBC?BCCCC@AACC
@ATNG8:02636:07039
GATGGTAGCTAGCGAGTGTGTATACCAGAAGATCAGGAACTCTAGAAGAATTCAGATTTTTAACACGAGAGTAAACGTAAAAAGAAGGTTTTACAAGACTCACGTTAACAATATTGCAGCAGTACGCACACAATCGAAGCGCAGTAAGAATGGCTAGTGTAACTATCAAGAATACCACGAAAAGCAAGAAAAAGAAGTACGCTATTAACTATTAACGTACCTGTCTCTTCCGAAACGAATGAGTACGATGAGAGAGCTCTCTCTACCATCGATGGATCTGAGTCT
+
BBCC@BBBCCDBCDBCBBBCCEBBA?BBC@CCCDAA>A?BBCEDCB?BB?B@BBAAACDC3C?CCBABCCB999+9=;;;;;*;C>B>BBB:BCFACCCCBBDCC@C@AA>@DC?AAAACCCCCCCCCCCBB?BCBB?BBBBAAAA?DD@A@?ABBBBBAA>BBBCAA?BD?@@@2999999+99938:::;.:@;A8::C@@>@;@=A@@?=C=AACAA=@@@BBFD@C?CCB=CCD@CBCBCCAAA@AACAAA?>><====>=><>A@@@AA<@@<>>EA;::
@ATNG8:02654:06406
GATGGTAGTATATCGCGTCGCTATCCAGAAGATCAGGAACTCTAGAAGAATTCAGATTTTTAACACGAGAGTAAACGTAAAAAGAAGGTTTTACAAGACTCACGTTAACAATATTGCAGCAGTACGCACACAATCGAAGCGCAGTAAGGATGGCTAGTGTAACTAGCAAGAATACCACGAAAGCAAGAAAAAAGAAGTACGCTATTAACTATTAACGTACCTGTCTCTTCCGAAACGAATGAGACTGTATCTATGTGTGCGCTACCATCGATGGATCTGAGTCT
+
5CBB?BCCABBDCCCCCCCCCCCDD@ECB@AAABCCAIEHCCBBCC?BA?B?BBAAACCC3C?BCAAACCBCBB>??@AAAA0@A=A5;;;*:BB>:<9@@B@@@<@@BB>BCC>@@CCCFCCBBBCCBCCD@BB@@<@AA?AA::5;>A;;::CBACCAA>ABBACA=9959A@;>@7771399<779999%:837A@?@@??>7;88>AD6=8=;@@@<@BAAABC<>9???9?BBABBB9:9BBBBBEAAABCCDBB>@>>><@A@@@@B?B???AAABBB
@ATNG8:02642:06494
GATGGTAGTCTCAGATAGTCTATAGTACTCATTCGTTTCGGAAGAGACAGGTACGTTAATAGTTAATAGCGTACTTCTTTTTCTTGCTTTCGTGGTATTCTTGCTAGTTACACTAGCCATCCTTACTGCGCTTCGATTGTGTGCGTACTGCTGCAATATTGTTAACGTGAGTCTTGTAAAACCTTCTTTTTACGTTTACTCTCGTGTTAAAAATCTGAATTCTTCTAGAGTTCCTGATCTTCTGGGTCTCTCTCTCACGCACTACCATCGATGGATCTGAGTCT
+
:AA<9=BCBABDCCCCCCABABBCBBBBCE<;6;;;;7;G?CACBBACCB@BCC;::;?B@?A=@=@BDAABAAA=:;;;;);A=AACE>AABB?BAB=BC9;;;CBCACEDEBB@@?ABCAC@CCFDCBA@?BBBBAGCCCDEE@@@@@@@@AB@BBB?AC>A<@@@@A@BCG@DCCFE<B@BACCDCD2BBCCC<CBCAABCCCE@DDDD5CD@AA@C?BA?B@@@CBB?B@AAACBB?BBCC>CBBBBBCEDEBBBBB;;;B?BCCCBBB@CBCBBCB???
@ATNG8:02650:06451
GATGGTAGAGTACAGTGTAGTAGACCAGAAGATCAGGAACTCTAGAAGAATTCAGATTTTTAACACGAGAGTAAACGTAAAAAGAAGGTTTACAAGACTCACGTTAACATATTGCAGCAGTACGCACACAATCGAAGCGCAGTAAGGATGGCTAGTGTAACTAGCAAGAATACCACGAAAGCAAGAAAAAGAAGTACGCTATTAACTATTAACGTACCTGTCTCTTCCGAAACGAATGAGTACGAGAGAGCACACGTGTCTACCATCGATGGATCTGAGTCT
+
5B@@7?>CBCCCCHCAACGFCCAA@>BBB?ABB@;;6:?ABBBABB?BB?D?AA@@AAAA2A?BBBBCCDDBB@8=>;:999$4949499099;169;;<<;;@<@=@BACB?CCCBDDBCCBBCCCCDE@BA@@;@@@@AAAA=A>B@@=@DCCCBCB?C:;:BB?BC?BBB588?@@9><<;9:999(:A?CAAAA??FB<?<?@@@:=9=AAAA=A@@@A@@=@?:::59@?=999@CCBAABDDAAACDDBB???A;?;<@@@A??>7;;>>AA???>
@ATNG8:02650:06493
GATGGTAGCTATACGTATATCTATGTACTCATTCGTTTCGGAAGAGACAGGTACGTTAATAGTTAATAGCTTACTTCTTTTTCTTGCTTTCGTGGTATTCTTGCTAGTTACACTAGCCATCCTTACTGCGCTTCGATTGTGTGCGTACTGCTGCAATATTGTTAACGTGAGTCTTGTAAAACCTTCTTTTTACGTTTACTCTCGTGTTAAAAATCTGAATTCTTCTAGAGTTCCTGATCTTCTGGTATGACTAGTGTACTACTACCATCGATGGATCTGAGTCT
+
CCBB?BCCCC@@BDDDBBBDCBBBCBCCCFAA>@DFF>BB?B?BCBCBBB?ACCBA?C?CAAB=A?BBB@B>BA?877777(8A?BBAC;BCBB?BCC@DB?CCCD@@?ACCDDDBB?CCC?A>@BBCC??@?CBBB>BBBBBBBBBBBBBABBB>AAA>BB>A>BBBBB?DCC?A>>AA5A<@;>>>>>.>>999.855///=;<?;?BBB/B@@@A;@:8818<<>=>><A:>=BADD5:;@=>>>?=A<DDAAA>>>>>=>=;?>>>A@@:@@@AA;;;;;
@ATNG8:02653:06493
GATGGTAGTGTCATATGAGAGTGTGTACTCATTCGTTTCGGAAGAGACAGGTACGTTAATAGTTAATAGCGTACTTCTTTTTCTTTGCTTTCGTGGTATTCTTGCTAGTTACACTAGCCATCCTTACTGCGCTTCGATTGTGTGCGTACTGCTGCAATATTGTTAACGTGAGTCTTGTAAAACCTTCTTTTTACGTTTACTCTCGTGTTAAAAATCTGAATTCTTCTAGAGTTCCTGATCTTCTGGATAGCGACGCGATATACTACCATCGATGGATCTGAGTCT
+
6HBB?BBCBBEDCCCCCCCBBBBBBB@@@B;;8;BBD?BC?CABBCCIBB>BBB;;658=A@C>B>BAA@A00/?6;;;;:'/0/(4::<4<ABC@BBC?CC?BACBDCACCCCCCCDACDD@C?BBBCBBBB>BBBB?CBBBCCCBFBBBBBCCE@@@@@CC@C@BBBBABCBA=@;;;;.;=@=;;;;;*;@DCD=CCBBBBAAAC@CDDD5CBBBCAHECHABBBA@@C>@=@CBBBB=@@@<@ABBABBBBCCCBBCBBC@@=@BAAFFJADBBBDDD@AA
@ATNG8:02655:06488
GATGGTAGGCGAGAGTGAGACGCAGTACTCATTCTTTTCGGAAGAGACAGGTACGTTAATAGTTAATAGCGTACTTCTTTTTCTTGCTTTCGTGGTATTCTTGCTAGTTACACTAGCCATCCTTACTGCGCTTCGATTGTGTGCGTACTGCTGCAATATTGTTAACGTGAGTCTTGTAAAACCTTCTTTTTACGTTTACTCTCGTGTTAAAAAATCTGAATTCTTCTAGAGTTCCTGATCTTCTGGTGAGATATGCATGATGCTACCATCGATGGATCTGAGTCT
+
:<BB:BBC?CCBBCBBBCCC;9;CCCACBBBB@BBBB;BB@CAA@ACBCCACCCHC?B?A@BC?CACCCBBBBBB?CCCCC2??<?@@@<ADBB?BDD?BB@AAABBC?CABBBBAB=ABB>B?BBBBBA@A?CAAC;>>>AAA>>?@A??=>>=:>AA<AB:>;>DA=<=?@A;>::::2::A8:::::+;=>?@7??>888====7=<=<=&<<=;878;CD;AA@???@<A=@>>>AA687A<@@@@@@?>?AA??>>>>;;;6=///;==7A>>>@?@>>>
@ATNG8:02647:06518
GATGGTAGTGATACAGATCAGACACCAGAAGATCAGGAACTCTAGAAGAATTCAGATTTTTAACACGAGAGTAAACGTAAAAAGAAGGTTTTACAAGACTCACGTTAACAATATTGCAGCAGTACGCACACAATCGAAGCGCAGTAAGGATGGCTAGTGTAACTAGCAAGAATACCACGAAAGCAAGAAAAAGAAGTACGCTATTAACTATTAACGTACCTGACTCTTCCGAAACGAATGAGTACGAGAGTCAGAGCAGAGCTACCATCGATGGATCTGAGTCT
+
=CAB?BB=BDCCCECCCCCCCCCCD@CBB<BAC@@@@C?BCCBBCC@CC@B@????=>?=+A7?ABBBCBBBBB=?@AABAA2CA>C5;;;6;CC@BBBEDBBCC@C@CD@CBB?BCBBBBBBBBCEECCCC?CCBB?BBCCCAAA=@>B@@<@BBCBCCC?CDCCDA?BB?BBB?BAAAA:??@;99999(9A?BBCCDBBBA3658=>A3838AA@@=@BBBCCD@D@BBB=BCB?BAACABBBBB>>>BBBAAA>@>BC@>><>A>?A?B@BBCBBBBBBB
@ATNG8:02650:06514
GATGGTAGCGCACACATAGATACAGACTCATTCGTTTCGGAAGAGACAGGTACGTTAATAGTTAATAGCGTACTTCTTTTTCTTGCTTTCGTGGTATTCTTGCTAGTTACACTAGCCATCCTTACTGCGCTTCGATTGTGTGCGTACTGCTGCAATATTGTTAACGTGAGTCTTGTAAAACCTTCTTTTTACGTTTACTCTCGTGTTAAAAATCTGAATTCTTCTAGAGTTCCTGATCTTCTGGGTCTCTCTCTCACGCACTACCATCGATGGATCTGAGTCT
+
449;.4555=>=<=B999;A99::;54/:/-(---91==:<8<><666=89=:5925:<@<C=A;@@?@:9:AB@=;;;;+996///8/8955.555.55.5665>@:><;?;>9946CD:C?BA959@99.9>@@:C>@E@?DBBBCBBBACB=A;;6:?;?;;9;:9>>AA:>>>>>4=<@<9::::(;:99@:@@@@@@:99@;@@@@0>@=??9A;;9.59>945=<=9>956=<6;455)59555;:<555555;99;:.4//////)//---//8//
@ATNG8:02651:06544
GATGGTAGTGTGTCTCTGAGAGTAGTACTCATTCGTTTCGGAAGAGACAGGTACGTTAATAGTTAATAGCGTACTTCTTTTTCTTGCTTTCGTGGTATTCTTGCTAGTTACACTAGCCATCCTTACTGCGCTTCGATTGTGTGCGTACTGCTGCAATATTGTTAACGTGAGTCTTGTAAAACCTTCCTTTTACGTTTACTCTCGTGTTAAAAATCTGAATTCTTCTAGAGTTCCTGATCTTCTGGTAGAGCGTGCATATATCTACCATCGATGGATCTGAGTCT
+
AA<C?DCC@@<GKFCBBBDEBBBBBCCCBB@?<>999/;A>A@BBBBCCDABBBCDAJBFC;::;?EECCBBCCD?BBBBB1BG@CCCD?BB@@=@AA=AG?ABCCCC@EFGBBBBB@CDD@D@BBCBABBB@B@@@@CCCFDCCBCBBBBBBBE>@@B?BC?C@BBC@@@BCC@BBDEE;C?B;@4;;;.;@@AB=BBBCCFHFCC5;;;;*;;;BB@BFCC@CDDBBBD@C@@@@BBB?BBC@CCCCCCCCCCCCCECAA@:;6;:;;CBB?B???BCCBBB
@ATNG8:02652:06503
GATGGTAGAGAGACTGTAGCGCACCCAGAAGTCAGGAACTCTAGAAGAATTCAGATTTTTAACACGAGAGTAAACGTAAAAAGAAGGTTTTACAAGACTCACGTTAACAATATTGCAGCAGTACGCACACAATCGAAGCGCAGTAAGGATGGCTAGTGTAACTAGCAAGAATACCACGAAAGCAAGAAAAAAGAAGTACGCTATTAACTATTAACGTACCTGTCTCTTCCGAAACGAATGAGTACGATGAGATCTCGTGTGCTACCATCGATGGATCTGAGTCT
+
AB=C@CDCCDCBBBBCCCCCBC@@?;@@A=BCCCC?B?ABDBBA@>AA?B?BB@@A@@@2A?CBB>??ABBBD>DBABCBA/;=5=9>==0<?@<@BB@=>=??<?;@@=B=;9;>>>>???>==>>>>>A7>>AA8<<?<<>AB8:5:5958@AA>?>B==>>BBB?BB?BB?<?A;;918880888787$6646=9A;>@@>7;6;>>>:=9=@;;;<??AC@??:=:777)8993:BBB;;;BBB>>>>>@???@B>>>@AA<@;;;@@A<AAA??;;;;;
@ATNG8:02655:06548
GATGGTAGCAGACGTGACAGAGCGCCAGAAGATCAGGAACTCTAGAAGAATTCAGATTTTTAACACGAGAGTAAACGTAAAAAGAAGGTTTACAAGACTCACGTTAACAATATTGCAGCAGTACGCACACAATCGAAGCGCAGTAAGGATGGCTAGTGTAACTAGCAAGAATACCACGAAAGCAAGAAAAAAGAAGTACGCTATTAAACTATTAAACGTACCTGTCTCTTCCGAAACGAATGAGTACCTCTCAGACGCTCGTCCTACCATCGATGGATCTGAGTACT
+
44==5:>BA;;5<<<<<;;;;;;BC>ABE?@A@C;;9;?BAC????<>A=A???>>?AAA.?9997;;8<8333(3<>>?>>,=@9=299,5;;6<?;;;;===.4.49.44:38:556;;=<<<<<<;>??@A@@;?>???;==9@;@;;45><8:=:92439933-39389:6;;88818::4888;;;%/0)/0/9:6555+22'2226+22'274443944555=7=4777.699)//6//381333898;33375522+253.3....4405...222....
@ATNG8:02654:06576
GATGGTAGCTCACGTACGTCACACGTACTCATTCGTTTCGGAAGAGACAGGTACGTTAATAGTTAATAGCGTACTTCTTTTTCTTGCTTTCGTGGTATTCTTGCTAGTTACACTAGCCATCCTTACTGCGCTTCGATTGTGTGCGTACTGCTGCAATATTGTTAACGTGAGTCTTGTAAAACCTTCTTTTTACGTTTACTCTCGTGTTAAAAATCTGAATTCTTCTAGAGTTCCTGATCTTCTGGCTCTCGTAGACAGATACTACCATCGATGGATCTGAGTCT
+
<>>@;@C>A<<<<<>>CBCCABBCECCCCIBB?ACCE?DF>B>BCCCCBC?CCBCC?C>AABA?B????CBBBBB====<=.?>=?CCC>CCCC?BA?<994:?BACD?AAABBD??<?@@=@:?>?AAAAC<AA>>9>>>=>@?>>>BC@???@<>>>=;<7;;?===?====7;;<<<3;:>988888(8>776.669///8557+5555'2==>?7<5<<6<>>>@;;7;:==?<76-//@9@==7;;?;;;==@===@@=>:>??@?@?=AAADAA>>==
@ATNG8:02643:06607
GATGGTAGTCTCAGATAGTCTATAGTACTCATTCGTTTCGGAAGAGACAGGTACGTTAATAGTTAATAGCGTACTTCTTTTTCTTGCTTTCGTGGTATTCTTGCTAGTTACACTAGCCATCCTTACTGCGCTTCGATTGTGTGCGTACTGCTGCAATATTGTTAACGTGAGTCTTGTAAAACCTTCTTTTTACGTTTACTCTCGTGTTAAAAATCTGAATTCTTCTAGAGTTCCTGATCTTCTGGTATGACTAGTGTACTACTACCATCGATGGATCTGAGTCT
+
>:669==CCCCCCCFGCCCBBCBAB@B@?<@@?BCBG?EEACACCCBB@@8?@A@A?@?CCBB?CABBCCBB@CC899EDD3??9>=@?9;8:A;A<G?BB>BBFCCC@CCBCCDBB?AAA>A=BCCCCCCC@BDFD@CBBBCDEA@ADC;;;DDA;;<ACC@C@C;;;@@ABD>;;;:;-9;@=:;;;;*;:@AD<BBC9:9B@@@5>>==,=999@=@=@A?BBCBBBD>@=@CCA@@@C@A?ACCBBBCCHFECDCHDCC;;8;BCCCCB@DBBCCBC@A@
@ATNG8:02647:06653
GATGGTAGGACGAGCGTCTGAGAGGTACTATTCGTTTCGGAAGAGACAGGTACGTTAATAGTTAATAGCGTACTTCTTTTTCTTGCTTTCGTGGTATTCTTGCTAGTTACACTAGCCATCCTTACTGCGCTTCGATTGTGTGCGTACTGCTGCAATATTGTTACGTGAGTCTTGTAAAACCTTCTTTTTACGTTTACTCTCGTGTTAAAAATCTGAATTCTTCTAGAGTTCCTGATCTCTGGGTGCGCTACAGTCTCTCTACATCGATGGATCTGAGTCT
+
6B<C=BBC@BBBCCCCCCBBBBBD@CCCCCC?CCCE>CC@B@CCCCCBC?BCCBB@B@CCBD?C@BBB88:CBB>BABBB2A@<@9992:AAA@BBB?@@499?@@@=?????>CC?DAB;@;@@@@>==A;AA>=8>>>;;;@A>@<>>>>>A=>>>=@@<:8:>?@==>B<A>>>=2=8=:=;;;;,;=;9;*------998;/7767'2;8::28/66////9--/16*//32--,,66,,-.6688??>>>AAA;9///=====C<@@@@@:;:AA
@ATNG8:02646:06725
GATGGTAGTATATCGCGTGCTATCCAGAAGATCAGGAATTCTAGAAGAATTCAGATTTTTAACACGAGAGTAAACGTAATAAGAAGGTTTTACAAGACTCACGTTAACAATATTGCAGCAGTACGCACACAATCGAAGCGCAGTAAGGATGGCTAGTGTAACTAGCAAGAATACCACGAAAGCAAGAAAAAGAAGTACGACTATTAACTATTAACGTACCTGTCTCTTCCGAAACGAATGAGTACTATAGACTATCTGAGACTACCATCGATGGATCTGAGTCT
+
<B==:BBBB=BCCCBB?@?BAAAB?BBB>ABBA;;.9494;><<D<CC@D@AA;;::9:$9:@>:?<<A<CCC>C8::?BC>??8=3:::*:<?287=@:@<BB=@???;A>=;?;;:?>?<>>?AA>>>?=;;;@=@AA987?A=A<?@?<??>>====<@???>=:>A====<@@;:;1:8815>@@A/;;7;AAA888@@@;><>>>>=A<A<===9<>;=;;;8;4:::55889<>9:222998777552579;==<<?>@7;;DDBBA<@==>>7:;99
@ATNG8:02655:06731
GATGGTAGCTCACGTACGTCACACGTACTCATTCGTTTCGGAAGAGACAGGTACGTTAATAGTTAATAGCGTACTTCTTTTTCTTGCTTTCGTGGTATTCTTGCTAGTTACACTAGCCATCCTTACTGCGCTTCGATTGTGTGCGTACTGCTGCAATATTGTTAACGTGAGTCTTGTAAAACCTCTTTTTTACGTTTACTCGCGTGTTAAAAATCTGAATTCTTCTAGAGTTCCTGATCTTCTGGTAGAGCGTGCATATATCTACATCGATGGATCTGAGTCT
+
<CED@CCCBBBBCCCCAAADBDBCBCCEEC99;:CCF>BB?C?CCCBBBC@BB?@>>@>@BBC?B?CCAAAAAAA;??AAA1CA>AACA;BAAA>AAB>BB=@?@A??;?CBBDAAA<AAA:<8<??>>>@@9>>??;>>==;;9:;@?@@>>>>:>>A=CK=B388BBBBCAA:<8888)8:>888888%89///)//8/..3358+2222$297773835527=?;8885;-//636:-//>7::>888>@@@@@AAB@=<///777=A@=EC===>>AA@
@ATNG8:02646:06777
GATGGTAGGCGTGTGAGAGTCTGCCCAGAAGATCAGGAACTCTAGAAGAATTCAGATTTTTAACACGAGAGTAAACGTAAAAAGAAGGTTTTACAAGACTCACGTTAACAATATTGCAGCAGTACGCACACAATCGAAGCGCAGTAAGGATGGCTAGTGTAACTAGCAAGAATACCACGAAAGCAAGAAAAAGAAGTACGCTATTAACTATTAACGTACCTGTCTCTTCCGAACGAATGAGTACGATGAGAGAGCTCTCTCTACCATCGATGGATCTGAGTCT
+
96=E@CBB?CEDBCCBDBB@B:;55)5<=?CCCC@?=??BBBBCCC@CC=@=>A>99999)9<@A?::9BBABA8>>99999$7;49/377&3;;6<>5;@@@@@=@<??=AAA;??@@@B>>>@AC@=<<A=A===:>===<=;;4;:>?A=AA@@@;;;=A@@@DC>A@?A::5:=888*8<<7:::::+;?:>>@@@@:9;8<6<::;;?;??:;;=>>>A@==9=7//-/@@=@>?99:89:9=?=:8:=A877;:::66-6<<788?;?@>=;>@>>=
@ATNG8:02647:06770
GATGGTAGCATCATGCATATCTCACCAGAAAGATCAGGAACTCTAGAAGAATTCAGATTTTTAACACGAGAGTAAACGTAAAAAGAAGGTTTTACAAGACTCACGTTAACAATATTGCAGCAGTACGCACACAATCGAAGCGCAGTAAGGATGGCTAGTGTAACTAGCAAGAATACCACGAAAGCAAGAAAAAAGAAGTACGCTATTAACTATTAACGTACCTGTCTCTTCCGAAACGAATGAGTACGATGAGAGAGCTCTCTCTACCATCGATGGATCTGAGTCT
+
6CAA?BCDCDDDCCCCCCCCCCCBB=BDDD=BBBB??>??ABBBBAC>@A?C???@ABCCD3C?BCB@@BBBAA?6<>9:::;*;B=@5;;;*;B@=ACBCGECBB@B@CC@CCC?CBBBBCCBCBBCCDBBCACCAA>ABBBBBBB>CAC@??@CBBBCCC?BAABDB@AB?BBA;?@99929@@;::9999%9?;?98:CCAAA8<8:?CB7;8:DC@@?@B@@ABBAD@CCC>DBB?BBBBBBBBCBBBB@@ABBAAA@@AA6657===BAA==<=A@@@:::
@ATNG8:02651:06766
GATGGTAGTGTCATATGAGAGTGTTACTCATTCGTTTCGGAAGAGACAGGTACGTTAATAGTTAATAGCGTACTTCTTTTTCTTGCTTTCGTGGTATTCTTGCTAGTTACACTAGCCATCCTTACTGCGCTTCGATTGTGTGCGTACTGCTGCAATATTGTTAACGTGAGTCTTGTAAAACCTTCTTTTTACGTTCACTCTCGTGTTAATAATCTGAATTCTTCTAGAGTTCCTGATCTTCTGGACAGAGTGTGCAGATACTACCATCGATGGATCTGAGTCT
+
6C@B?BEDDCCCCCFCCCCBDBDC?CCCBBB?ABBB;CC?C=ABBCCCC>AACCEAE?DBBB?C?CBBBCCCCB=BDDDD1CB?CCCD>DDAA>BEF@CC>AACCCC?CDCFCCCCACCC?B?BCCCCAAA?CCCD@CCCCCDCCCBBBCCCA@>ACC@CC?B?BCCCBBBCC=B999969=?=9:999.9A@B?BBCCCCDCBBB@CADCACBCDD@B?CC@CBBBAAC@C=BBABBB=AAC@CCCDBBBCDBBBCBCCCBA@>ABBBBCC?AAABCBB@@A
@ATNG8:02650:06838
GATGGTAGCGCATATCAGCGCAGCCCAGAAGATCAGGAACTCTAGAAGAATTCAGATTTTTAACACGAGAGTAAACGTAAAAAGAATGTTTTACAAGACTCACGTTAACAATATTGCAGCAGTACGCACACAATCGAAGCGCAGTAAGGATGGCTAGTGTAACTAGCAAGAATACCACGAAAGCAAGAAAAAGAAGTACGCTATTAACTATTAACGTACCTGTCTCTTCCGAAACGAATGAGTACTATGTAGAGCTCTATACTAATCGATGGATCTGAGTCT
+
@<==9B;66?CCCCCCCCCCCCAAA>BCC@BCDB@@?@?BBCCAAA?BA8:6:=@;;;;;*;>CCDCCBCB;<;0;A;;;;;*;B>B9;9;4<DD@GCCCBBBCB?C?@@=@BB?BBBBCCBBCCCBBBCCCAECBB?BAAAABAB?B?CAA?ABBBCCCC@DCBAAD?CB>BBB??@?>>*9993:@BBB3BE?C???BBBBB=A>AAAA:=8<=BBB>BBAA@CD?B?BBB>BBB@@@@DCCCAAACBCCCCCCBCBBBEEF?AA=@@@:==CA;;;?@>
@ATNG8:02655:06847
GATGGTAGTATCTGTCTACGAGAGCCAGAAGATCAGGAACTCTAGAGAATTCAGATTTTTAACACGAGAGTAAACGTAAAAAGAAGGTTTTACAAGACTCACGTTAACAATATTGCAGCAGTACGCACACAATCGAAGCGCAGTAAGGATGGCTAGTGTAACTAGCAAGAATACCACGAAAGCAAGAAAAAAGAAGTACGCTATTAACTATTATCGTACCTGTCTCTTCCGAAACGAATGAGTACTGTATCTATGTGTGCGCTACCATCGATGGATCTGAGTCT
+
AB??=?@ABBBBCCGDEDBBCCBBB@BBB@CA::;@;?;@AA>>>@@A=@<AC???CCC3C?CBBBBBCBBBC>B@BBAAA0;;5;2;;;-;BB?BCCCBCBBB?B@CD@CCD=@@BBCCCCBBCCCCCDD?BBBB>@?@?@@AA=B?BBC@BBBCDBCB?BBBCBB?AA=@@A<@@99929>>;::9999%9@;A999CA><=1808==<:>><<<6718>>>?@@;@<;;:3;AA<@@@@@@AC>>><=<<=>>>>>>>@A==:=AB@@@C?CAABDAABAB
@ATNG8:02642:06858
GATGGTAGTATATCGCGTCGCTATCCAGAAGATCAGGAACTCTAGAAGAATTCAGATTTTAACACGAGAGTAAACGTAAAAAGAAGGTTTTTACAAGACTCACGTTAACAATATTGCAGCAGTACGCACACAATCGAAGCGCAGTAAGGATGGCTAGTGTAACTAGCAAGAATACCACGAAAGCAAGAAAAAAGAAGTACGCTATTAACTATTAACGTACCTGTCTCTTCCGAAACGAATGAGTACTATAGACTATCTGAGACTACCATCGATGGATCTGAGTCT
+
6@BA?CCBBCBICCCBBBAABBBCB@CCC@CCCCBB@B@CCCBBCG@BB?B?A??:999-:<@@BBCBCCAAA<ABBCCCC5A?=@5;;::*;BB>AABBCCCCC@C@CB@BAB@BBBABBB@CCCDBBBCC?CCBB?@@AA@@@B>B?BAA?BCCCCCCC?CCCBBB?BB>BBA=@@99929>>;99::9:%9?;A998BBB:;7;<>=AD5617=>:;6;@===00+0+0;;5<?@:BBBCCBBBDDCCBBCBBBA@@BBBB@@<@AAABBC@CBCCBBBBBB
@ATNG8:02646:06855
GATGGTAGTATATCGCGTCGCTATCCAGAAGATCAGGAACTCTAGAAGAATTCAGATTTTTAACACGAGAGTAAACGTAAAAAGAAGGTTTTACAAGACTCACGTTAACAATATTGCAGCAGTACGCACACAATCGAAGCGCAGTAAGGATGGCTAGTGTAACTAGCAAGAATACCACGAAAGCAAGAAAAAAGAAGTACGCTATTAACTATTAACGTACCTGTCTCTTCCGAAACGAATGAGTACACATCGTCGTGTCGTGCTACCATCGATGGATCTGAGTCT
+
ECBC?CCCBCCBDEEDDCBBBBCBB?BCD?EBCC999:?BBCBBBC@CC?C@C@@98888)9>ACCAABDDBBB>BB@A@@@2AA?B?BBC<CCCBD@BBBBDCC?B?BC?A@B?BBBBBBBBCGDDDDDDC?CCBB?BA@@BBBB<?<??@<@BBBBCCB?BCCBBA?BB?AAA=@@99929=>;::9999%0>=?00/=;A=>:>=??BA:>:<?B:;8;BA?@BB?B@BBC>BBB?CCCABBAABBBCBBBBBBBBBCBBBAA>ABBBBCC?CBBBCABBBB
@ATNG8:02650:06893
GATGGTAGCTCTGCTCTGACTCTCGTACTCATTCGTTTCGGAAGAGACAGGTACGTTAATAGTTAATAGCGTACTTCTTTTTCTTGCTTTCGTGGTATTCTTGCTAGTTACACTAGCCATCCTTACTGCGCTTCGATTGTGTGCGTACTGCTGCAATATTGTTAACGTGAGTCTTGTAAAACCTTCTTTTTACGTTTACTCTCGTGTTAAAAATCTGAATTCTTCTAGAGTTCCTGATCTTCTGGTGTCGTCTATCATGTACTACCATCGATGGATCTGAGTCT
+
BB@@>@BBBCCCCBBBBCDDBBBBDBBBCCAA>ACCC=BB@D=BBCCCCC@CCBBB@B@CBBB@C@BBBDDBCBC?AAAAA5BC@CBBB>BF@A=ABB=BB>BBBBED@DCBBBDCC?BBB?B@GCBB@@@D?CCCC?BBCCCBBBBBCCCACAB>BBB?BB?C>BABBCCCCC@CCBBB;C@C?AACCC1CBAAA=BCCCFBECDE@BBBB2ABBCB@C@CC@CCBBBCB?B?CCBCCC=BAD@BCDCCBBBBBBCCCB@BB998:BAACBC?BCCCCBBBBB
@ATNG8:02653:06864
GATGGTAGCACACGAGATCTCATCGTACTCATTCGTTTCGGAAGAGACAGGTACGTTAATAGTTAATAGCGTACTTCTTTTTCTTGCTTTCGTGGTATTCTTGCTAGTTACACTAGCCATCCTTACTGCGCTTCGATTGTGTGCGTACTGCTGCAATATTGTTAACGTGAGTCTTGTAAAACCTTCTTTTTACGTTTACTCTCGTGTTAAAAATCTGAATTCTTCTAGAGTTCCTGATCTTCTGGGTGCGCTACAGTCTCTCTACATCGATGGATCTGAGTCT
+
CD;;66?CCCBBBCCCBAAGCBBBBBCCCD99;9CCC?CC@C@BABBCCC@CDCBB?B>AACC@B>BBBBAABBA<99999$9839ABB>BCCD@BBB=A@4:99BBB@BBBBCA@@;@@A<A<>@>A===@<ABAA<??@???AAAA@@@A@;:7;>@;??<@=AAA;:;A@>:>8888)8:=9=====.=?<<=2;67///77-/(/888'78:;:5;79929>>;;;;;?:??;67;,//<<677;?>>?AA>==??B=7333---79=9BB@@@@A???
@ATNG8:02643:06938
GAGTAGGACGAGCGTCTGAGAGGTACTCATTCGTTTCGGAAGAGACAGGTACGTTAATAGTTAATAGCGTACTTCTTTTTCTTGCTTCGTGGTATTCTTGCTAGTTACACTAGCCATCCTTACTGCGCTTCGATGTGTGCGTACTGCTGCAATATTGTTAACGTGAGTCTTGTAAAACCTTCTTTTTACGTTTACTCTCGTGTTAAAAATCTGAATTCTTCTAGAGTTCCTGATCTTCTGGCGCGTATGTATGTCGCCTACCATCGAGGTTGTAAAGTCT
+
/////:5;//565<:;;<<=<>9=556===8=<CC=CD>A?BBAA@@@@AA?@@;>:;;:>5?6;;;>>>==<:;:>>=,9<*0//)/::;6;;<9<<6;;<@BC?EDC;;9A?2999498;9@@9999;;:>@??>999>:;:ACCCBCD@D@@=??:?4999@@ABBB@BBCBB8B:>:@B@@@,>@9::.9==>?A@969:CCCC1BB@<<=<455;<<?<;<<2929=<><<.975.5<;566=<<;;:<:9958883493833-3-339;3::::
@ATNG8:02644:06926
GATGTAGGAGACACGTCGCACACGTACTCATTCGTTTCGGAAGAGACAGGTACGTTAATAGTTAATAGCGTACTTCTTTTTCTTGCTTTCGTGGTATTCTTGCTAGTTACACTAGCCATCCTTACTGCGCTTCGATTGTGTGCGTACTGCTGCAATATTGTTAACGTGAGTCTAGTAAAACCTTCTTTTTACGTTTACTCTCGTGTTAAAAATCTGAATTCTTCTAGAGTTCCTGATCTTCTGGTGGCTACAGTCTCTCTACCATCGAGGTTGTAAAGTCT
+
////77<8AC;:<BA@@BBBBCCCCBBBB@@<@;:;.<B?B@CBBCCAA>AB?A??B@CCCB@C:::BBBBBBB?BBDGD1>?@C@@@:@EBA>A??<?A<??BBBB@@@@????A=>>>;>;>>>A@@<=7::AA5::;:;@@@B@@@A;;;C:=>====:>=@?BAAAAA@@@AAAA5A<@<@>???.;9;>>17///>=>><<08888(6==77594;A6<::97:9589>>>8::,//616@7@?B???@@@>=>===5:/--9929---;>66666
@ATNG8:02650:06913
GATGGTAGTGTGTCTCTGAGAGTAGTACTCATTCGTTTCGGAAGAGACAGGTACGTTAATAGTTAATAGCGTACTTCTTTTTCTTGCTTTCGTGGTATTCTTGCTAGTTACACTAGCCATCCTTACTGCGCTTCGATTGTGTGCGTACTGCTGCAATATTGTTAACGTGAGTCTTGTAAAACCTTCTTTTTACGTTTACTCTCGTGTTAAAAATCTGAATTCTTCTAGAGTTCCTGATCTTCTGGTATGACTAGTGTACTACTACCATCGATGGATCTGAGTCT
+
B@@@7;;BBBBB<66;;B@@@@CDCCCCC:9:>ABDD?CC@C?BCCCCAB>BBCCBBF@C@;;:<AICFGCCBBBFCDDDD5CB?BCCC=BBAB>BBB@CDACCCCBC@CFDCCCAA?AED@D@DCCDABBD@DCCC?BCCCB@@@AAAA@@@@B?BDD@BB@BAC@@AAABCD?BBABA7A?B:;;FFC0AB;;;0:ABBDCCCCB@DCDC5AAAFD=A?A@=@BEELFD>A=;;;AAB:@;;7;AA@ACCCHGHEECCCBC@A>AA@CC@A?ABBCCDB???
@ATNG8:02646:06997
GATGGTAGTATCTGCACACTCTGTCCAGAAGATCAGGAACTCTAGAAGAATTCAGATTTTTAACACGAGAGTAAACGTAAAAAGAAGGTTTTACAAGACTCACGTTAACAATATTGCAGCAGTACGCACACAATCGAAGCGCAGTAAGTATGGCTAGTGTAACTAGCAAGAATACCACGAAAGCAAGAAAAAGAAGTACGCTATTAACTATTAACGTACCTGTCTCTTCCGAAACGAATGAGTACGAGAGAGCACACGTGTCTACCATCGATGGATCTGAGTCT
+
=>BC?BCC;:6CCDCCBBBCCBBBE@B@@>@BBC<;8;<@?ABBAC?BB@B?AABA@@AA2@=BB998@DC@AA<@AA@A@@0@B?B=BBB9BCCADCBBBCBDB@B@CD@DCC>BBBBBBBCCCCDCCCBC@BB::6;AAABBBC@CBC@@=@B@@@ACK@CBCCBB?BB?AAA=@@<<<5??=:?BBDB3@@<@;;;AAAAB=B:====0808=A@@=@BBACBBAG@CCC<BCD@EAAA???BBBBCCCCCCCAAAADBAAA<A;;;???<@@@@@A@>>>
@ATNG8:02644:07039
GATGGTAGGCACTGCGCACACATCCCAGAAGATCAGGAACTCTAGAAGAATTCAGATTTTTAACACGAGAGTAAACGTAAAAAGAAGGTTTTACAAGACTCACGTTAACAATATTGCAGCAGTACGCACACAATCGAAGCGCAGTAAGGATGGCTAGTGTAACTAGCAAGAATACCACGAAAGCAAGAAAAAGAAGTACGCTATTAACTATTAACGTACCTGTCTCTTCCGAAACGAATGAGTACACACTCTCATATGACACTACCATCGATGGATCTGAGTCT
+
BC=D@BB?<CCCCCBCCCCCCCCCD?CCC@CCCBAA?@?CBBAAAC?CE@C@BBA@AA@A2@>BBBBBCBCBBA9@@;;;;;*;@=?5999&5<>9=B=CCCDAB?A@CC@CCC?AAAABDCECCCBBBBCC@DD@@>AAAABBCC@C@BCC?BBBBCCCD@DAAAAC?CC=BACACC99:28=83;?@@A/@@=A>>>AAAAB;>:>?>>:>;A:@@?<?AAAABB?B?AAA<ABC@BBBAABCBBBB?;;@@@C=AAAACBBB?BBBBDCDACBBBCBB???
@ATNG8:02655:07011
GATGGTAGTATCTGCACACTCTGTCCAGGAAGATCAGGAACTCTAGAAGAATTCAGATTTTTAACACGAGAGTAAACGTAAAAAGAAGGTTTACAAGACTCACGTTAACAATATTGCAGCAGTGCGCACACAATCGAAGCGCAGTAAGGATGGCTAGTGTAACTAGCAAGAATACCACGAAAGCAAGAAAAAGAAGTACGCTATTAACTATTAACGTACCTGTCTCTTCCGAAACGAATGAGTACTGTATCTATGTGTGCGCTACCATCGATGGATCTGAGTCT
+
44993;==@;666;;<<BBBA=>BB<BC@C?BDEEA@=@=@?AABBC?CC@C<??A::::9(9/879A?;>8;@A<AABBBBB5AB>C5;;09@@6>;69<<=>C?B@BB>AAC@CCGCA@ACBCCCBABCB@CB@A>@BBAABBB?B@EEE@BBAABB;><>B?A@A>AC?CBB<>>BBC=?>??@@AAA2AB=A???A@???7;6::??6;5;>;;;=@@@<:;:8=8;;;4;<=7888==>===B>>>=>>??<<=:@7=22,2:7222=8B:?;AAB@BB
@ATNG8:02657:00652
GATGGTAGTGCGTAGAGAGAGAGACCCAGAAGATCAGGAACTCTAGAAGAATTCAGATTTTTAACACGAGAGTAAACGTAAAAAGAAGGTTTTACAAGACTCACGTTAACAATATTGCAGCAGTACGCACACAATCGAAGCGCAGTAAGGATGCTAGTGTAACTAGCAAGAATACCACGAAAGCAAGAAAAAGAAGTACGCTATTAACTATTAACGTACCTGTCTCTTCCGAAACGAATGAGTACACATCGTCGTGTCGTGCTACCATCGATGGATCTGAGTCT
+
9;5;7<<><<:>0///9;CBBBB???4>BB>BDB>=82;2888>AAF>A>=A368??>???*96===;;;>=??@99:@BCCC5BB?B5<;;*;@B=>996==<<B?A?AC?BBB@BBBBDCCCCCBBBCCBC?CCCC999AA@@AD9>;<000AA@A@BC@CBB???@CD?CCC@AAAAB8=;:5;AAAA/AA388;;?@A@A<?<?ABB=A=A>BBB@BBCBBBE?B?BAA<AAB?BBBBBBBBB==B=>ABAAAAA???A??:???>>;;7;00/=//65/
@ATNG8:02657:00670
GATGGTAGTGTCATATGAGAGTGTGTACTCATTCGTTTCGGAAGAGACAGGTACGTTAATAGTTAATAGCGTACCTCTTTTTCTTGCTTTCGTGGTATTCTTCTAGTTACACTAGCCATCCTTACTGCGCTTCGATTGTGTGCGTACTGCTGCAATATTGTTAACGTGAGTCTTGTAAAACCTTCTTTTTACGTTTACTCTCGTGTTAAAAATCTGAATTCTTCTAGAGTTCCTGATCTTCTGGTCTACTACACTGTACTCTACCATCGATGGATCTGAGTCT
+
5B=B?CCBB<<<BGDCBDCCCBBBBBBCBBAB@BBBJ>CC@C@DCCBBBA@BBBCC?C?BB?@=A@CCBCBBBB>BBBBBB3BC>AABC<ABBA>ABC@CC@CCCCB?BBBBBBBA?AAA>A>BBBCABBB?BCBB8A@BBBBBBBBBBBBAAA?BBD?BB@D>?@BCBBBCC?AAAAA8A@C=BBBBC5BBBBD>CCCCCBCAA@;@@@@0@A@BB?C@BC?CCBBAAB@C?@@@CCC?B@A>ADDDDBBBBCCCCCDAAA@@;@?;;;;;6;A@@AAA:99
@ATNG8:02658:00667
GATGGTAGTACATGATAGACGACACCAGAAGATCAGGAACTCTAGAAGAATTACAGATTTTTAACACGAGAGTAAACGTAAAAGAAGGTTTTACAAGACTCACGTTAACAATATTGCAGCAGTACGCACACAATCGAAGCGCAGTAAGGATGGCTAGTGTAACTAGCAAGAATACCACGAAAGCAAGAAAAAGAAGTACGCTATTAACTATTAACGTACCTGTCTCTTCCGAAACGAATGAGTAGATGAGAGAGCTCTCTCTACCATCGATGGATCTGAGTCT
+
;A<<7<=>;;;=556<<<<<<<<<<5;;=5;;>::92524;<<<:88;;1:,//8633333$3499;==<:8?;>5=90000*00)/5999.6:;6<=;A79788188;:5;=<8<>=>B@@AAABA@@CA@=@C@@=???>999?2;5;<;5;A@@???B>BBBAAA?@@;988:==666.6//)/;;;;*--)////55:;=;@<@>>>;@:@@CDE?BBCDEBB?A=A@A9??C?AAABCCBBBCBAAAAAA@AB=<==;;6;A888>>=B;;;>>>><9
@ATNG8:02661:00664
GATGTAGAGAGAGCTCTCTCATCGTACTCATTCGTTTCGGAAGAGACAGGTACGTTAATAGTTAATAGACGTACTTCTTTTTCTTGCTTTTCGTGGTATTCTTGCTAGTTACACTAGCCATCCTTACTGCGCTTCGATTGTGTGCGTACTGCTGCAATATTGTTAACGTGAGTCTTGTAAAACCTTTCTTTTTACGTTTACTCTCGTGTTAAAAATCTGAATTCTTCTAGAGTTCCTGATCTTCTGGGTTCGCTACAGTCTCTCTACCATCGATGGATCTGAGTCTATACACC
+
77///9<<<<=>/////7789;;A>5559:<7<ABC<?;6:*///886616:;;;4:4333916065...5333536<=>=+52166787+7977.52849;;A887==:=>==B@;;7:AA:?:===;;78<9>>>@9:;8977=????===<<<29755;;:>;>>@@@@@>@<@AAAA2=5;;3;;DDD/<<<;;6;///:===<;07888(8>>>@<@=AB=AAA@:;:<A<ACCAAA<@8::69<<<>==@@@AA??@==//-/:6663617::9;;7:632,,,22*
@ATNG8:02665:00643
GATGGTAGTGTCATATGAGAGTGTGTACTCATTCGTTTCGGAAGAGACAGGTACGTTAATAGTTAATAGCGTACTTCTTTTTCTTGCTTTCGTGGTATTCTTGCTAGTTACACTAGCCATCCTTACTGCGCTTCGATTGTGTGCGTACTGCTGCAATATTGTTAACGTGAGTCTTGTAAAACCTTCTTTTTACGTTTACTCTCGTGTTAAAAATCTGAATTCTTCTAGAGTTCCTGATCTTCTGGTATGACTAGTGTACTACTACCATCGATGGATCTGAGTCT
+
4955.6<<>><<<>>===>>BBBBBBA@@B?A=ABCI>ECACA;;;BBBB@BBBCC?B?B@??;@?ACBCBBBCC>AADGH3BA<??CF>AAA@=AAA=AC?BBCCCC>BBCCFCCC?CBD?B@CDBCBBBC?BCBB9:9DBBBBBBBBAAABBB@CAA?AC@D>AACBBBBAB;?;;;:.;>C>ABBBB0AABBC=A@CDCDCBAA4;;;;*;AACEADACC?BCCBBBC8:::BBCCC@CAB@BDCCDCCCBBDCCCEECBBB@CCAAB?@<@BBCBBBA@?
@ATNG8:02665:00687
GATGGTAGATATATGCACGCTCTACCAGAAGATCAGGAACTCTAGAAGAATTCAGATTTTTAACACGAGAGTAAACTTAAAAAGAAGGTTTTACAAGACTCACGTTAACATTGTTGCAGCAGTACGCACACAATCGAAGCGCAGTAAGGATGGCTAGTGTAACTAGCAAGAATACCACGAAAGCAAGAAAAAGAGTACGCTATTAACTATTAACGTACCTGTCTCTTCCGAAACGAATGAGTACTATAGACTATCTGAGACTACCATCGATGGATCTGAGTCT
+
::;;9<@?CCC;;:@<B<@ABBBBB>BBC@DBA:999?8:::///;87626-...77777)727>;;<BB@??A:>=9<??>/=>490655&5==;@A>>>A=9:5::?=>8<<:=>::;>>>A@@@>@>>>:?>?@:@@@@=<==8;9>;:5;===>>>A=BBAAAA<AC7??B:;;;@@8>=@9:9999):7;=;<9:///6:59==?<?=BAA??<AAA>9:9=D=B@@6://*/::;6;8@>@CAAA>>>A>;;>@@@@@=?;;;>AA<A:77:///77
@ATNG8:02692:00647
GATGTAGCGCACACATAGATACAGTACTCATCGTTTCGGAAGAGACAGGTACGTTAATAGTTAATAGCGTACTTCTTTTTCTTGCTTTCGTGGTATTCTTGCTAGTTACACTAGCCATCCTTACTGCGCTTCGATTGTGTGCGTACTGCTGCAATATCGTTAACGTGAGTCTTGTAAAACCTTCTTTTTACGTTTACTCTCGTGTTAAAAATCTGAATTCTTCTAGAGTTCCTGATCTTCTGGTATGACTAGTGTACTACTACCATCGATGGATCTGAGTCT
+
455555555;<;;<=9@<=88883333/9///9<;1<<15.599:?AA=@@===:@=@ABB@C@BB:84;<77133333$33177::1789949994;;<@ACCCG@CCCCBBBA>BAA>A?BBBBCCBB>BCCB?CCCCCBBBBBBBBBCBD?AAACCF?A?BBB???CCC=CBAAA3@=A5;<@AB0@BBBI?BBBAAAAA@>4::;:*;ABBC@CAED@BBBBBAC@C@AABCDF?AACACECCBCBCCCCCCCCCBBBD@DCCCC@@=@::9@BB?>>
@ATNG8:02700:00663
GATGGTAGCACGAGTCACTCATATCCAGAAGATCAGGAACTCTAGAAGAATTCAGATTTTTAACACGAGAGTAAACGTAAAAAGAAGGTTTTACAAGACTCACGTTAACAATATTGCAGCAGTACGCACACAATCGAAGCGCAGTAAGGATGGCTAGTGTAACTAGCAAGAATACCACGAAAGCAAGAAAAAGAAGTACGCTATTAACTATTAACGTACCTGTCTCTTCCGAAACGAATGAGTACGATGAGAGAGCTCTCTCTACCATCGTTGGATCTGAGTCT
+
6?==:>;;;><<<>BBCBB@AACCC<BBB@BABB;;8<=AAAABCB>AA@C?BBBABBBB2A?BBBAAABABBA9?>;;;;;*;A5;59>>+>@=:=B=CDDF@A=@???=?BB;@@>?AAAABBB@@ABBC?CGCB?A>>=999A=>;>00,0?==@=AC>ABAAAB@CD??;;7;;?>>18961:::::*7916/////5;=:?<><<@<B<@?AAA?BAAABCB8:49BB;AAC?BAAAA?;;@889???>>==@A>==@@A>>>>>>=B=><;;>>=8//
@ATNG8:02656:00731
GATGGTAGCGCACACATAGATACAGTACTCATTCGTTTCGGAAGAGACAGGTACGTTAATAGTTAATAGCGTACTTCTTTTCTTGTCTTTCGTGGTATTCTTGCTAGTTACACTAGCCATCCTTACTGCGCTTCGATTGTGTGCGTACTGCTGCAATATTGTTAACGTGAGTCTTGTAAAACCTTCTTTTTACGTTTACTCTCGTGTTAAAAATCTGAATTCTTCTAGAGTTCCTGATCTTCTGGATAGCGACGCGATATACTACCATCGATGGATCTGAGTCT
+
4===8=666;;556===<<<CAA@>:>;;:9;13555)594;8;99:444.44:33-3-339:4<:>??<==;//)////&//(/66;;5;888.33:4:;6888;79.5@@@ABCB?BBB9;6<;;@BCCG=;;DC@HCBBCBA@@BAAA;::@<A;;8:C?A<@9:9:999945>@@@4>:>499BB>+<<<<</59@@@AB:9:2::::(:99:>;=;@@;@@?CCAB>A>ACABCB?A?@=@CAA@GCBAACCCGCBAA;;5;>:::@@:>0000000A?
@ATNG8:02660:00693
GATGGTAGCTCTGCTCTGACTCTCGTACTCATTCGTTTCGGAAGAGACAGGTACGTTAATAGTTAATAGCGTACTTCTTTTTCTTCTTTCGTGGTATTCTTGCTAGTTACACTAGCCATCCTTACTGCGCTTCGATTGTGTGCGTACTGCTGCAATATTGTTAACGTGAGTCTTGTAAAACCTTCTTTTTACGTTTACTCTCGTGTTAAAAATCTGAATTCTTCTAGAGTTCCTGATCTTCTGGGCTGCGCTGATATGCGCTACCATCGATGGATGCTGAGTCT
+
6==>8==66655;@@@ABBCCBDCBBCCCB??;?@<=7=@<C<CCCCCCC@CD@AA@D<@?;:9?@DBBB?@;=?:4999:)3:8=<?9@00/59//(3>2338<>><:@@@A;>B???B?>;?@@@@@AB=@@>>:=888;;;;>>?>>>==?<@@@@BC?B=@;;9A@@@@;@@@@B7@=A?BBBBB0B@@@@:@@AABBB@@@;??==,=::;B?B?AB>BCCBBBB?B@BBBBBB?AAAC<B@@@@@@?CCBBBBBCBBC@BC:99981887773/////
@ATNG8:02663:00705
GATGGTAGCGCGACGAGCGTAGACCCAGAAGATCAGGAACTCTAGAAGAATTCAGATTTTAACACGAGAGTAAACGTAAAAGAAGGTTTACAAGACTCACGTTAACAATATTGCAGCAGTACGCACACAATCGAAGCGCAGTAAGGATGGCTAGTGTAACTAGCAAGAATACCACGAAAGCAAGAAAAAGAAGTACGCTATTAACTATTAACGTACCTGTCTCTTCCGAAACGAATGAGTACGATGAGAGAGCTCTCTCTACCATCGATGGATCTGAGTCT
+
<=;;7<==?ACCCBBBBCCCCBBAC>CCC?BCCB??;?<@AA@@9:49@:>8==75225'23699<<<<?ABB;;;ADJC7@A5<5;A8@@@<B:69=<:58-7899199919@>;ABBBCBBBBCB;:8;@@?ADCBABAAA=A@B;:6:A???A@B?BBB@AB?DD?BB@<?999819//*/<>>@,::5=888>>>>><>=A@AA=A<?;@AC@CA@?ABB=A>AAC=D??;??AAABB>>;;;@@@@@@@@@AA??==9=;;;?8818;;:>:7///
@ATNG8:02668:00696
GATGGTAGTATATCGCGTCGCTATCCAGAAGATCAGGAACTCTAGAAGAATTCAGATTTTTAACACGAGAGTAAACGTAAAAAGAAGGTTTTACAAGACTCACGTTAACAATATTGCAGCAGTACGCACACAATCGAAGCGCAGTAAGGATGGCTAGTGTAACTAGCAAGAATACCACGAAAGCAAGAAAAAGAAGTACGCTATTAACTATTAACGTACCTGTCTCTTCCGAAACGAATGAGTACACATCGTCGTGTCGTGCTACCATCGATGGATCTGAGTCT
+
===@<@>=B?==CB=A??;;::<;;79?;6;@@@A@:@:>A@@@AC@BB?C@AA???DFD3C>BBBB@?>?787)7<@>=99(9<7<2555'5<=:;<;=@>>>>9B?BC@ABA?AAACCBCCCCCCBCCCC?BCCB>BAA@BBAC>D@D??=?BBBBCCC?CCAAAB@BB?BB><@@@@>688918::::*:<7=888>????<?<>>??<@=AABBB?CCCBBBC@B?AA@<ABA?BBAABCCD?>?AAABBBBAA@@???AA?BBAAA@B?BB>==>>888
@ATNG8:02668:00708
GATGGTAGCGAGCGAGTGTGTATACCAGAAGATCAGGAACTCTAGAAGAATTCAGATTTTTAACACGAGAGTAAACGTAAAAAGAAGTTTTTACAAGACTCACGTTAACAATATTGCAGCAGTACGCACACAATCGAAGCGCAGTAAGGATGGCTAGTGTAACTAGCAAGAATACCACGAAAGCAAGAAAAAGAAGTACGCTATTAACTATTAACGTACCTGTCTCTTCCGAAACGAATGAGTACCTCTCAGACGCTCGTCCTACCATCGATGGATCTGAGTCT
+
4;55.6;@@>@>?BBC@@ECCBCDC@BBB@CCCCAB>A>ABBDDCC@BB?B=>>BBCCCC5CADEDDDDDCBBA9?@;<<<<(;<;5;5;5'4?;8=A@@BACEC?A>BC?CAA>ABBBBBBBCCCFCCGA@?@BBB>A???@AAB?B?C@@?ACBBBCBB?BBBA@@?DD?BBB>@A=<<5=::4::::;+7;7:///<=@BB<B=B?@@<@<??CBC?DDDCCBB?B@BFD>BBB?BBABBBB?BBBBBBCB????A@@<@??:>====6616::9>A>777
@ATNG8:02672:00696
GATGGTAGTCTCAGATAGTCTATAGTACTCATTCGTTTCGGAAGAGACAGGTACGTTAATAGTTATAGCGTAACTTCTTTTTCTTTGCTTTCGTGGTATTCTTGCTAGTTACACTAGCCATCCTTACTGCGCTTCGATTGTGTGCGTACTGCTGCAATATTGTTAACGTGAGTCTTGTAAAACCTTCTTTTTACGTTTACTCTCGTGTTAAAAATCTGAATTCTTCTAGAGTTCCTGATCTTCTGGATAGCGACGCGATATACTACCATCGATGGTTCTGAGTCT
+
6<<<8=;;666>=>BCCB;:5A==@@=88837,39?>>>=:B=?@;96<:6888//)/1688=6A<=A==5404:043==;'333,3<<=8;;?@:>=<8<=469BA@B?BCAAACDC@CCC?A?BBBBBCBC?CA@@@AA@AB@@>?>?=888AB?888?BB@C<@AA::9@@@=A>@>@.;4:49:999(95;;>0;;?665;9997<<:<*<;;;?<?<>@9???:::A?B?BBAAAB99:D@BBABBCBBDB@@ABBBADDC?A?999@A@D;;:@>>000
@ATNG8:02676:00694
GATGGTAGTGCGTGAGAGAGAGACCCAGAAGATCAGGAACTCTAGAAGAATTCAGATTTTAACACGAGAGTAAACGTAAAAGAAGGTTTTACAAGACTCACGTTAACAATATTGCAGCAGTACGCACACAATCGAAGCGCAGTAAGGATGCTAGTGTAACTAGCAAGAATACCACGAAAGCAAGAAAAAGAAGTACGCTATTAACTATTAACGTACCTGTCTCTTCCGAAACGAATGAGTACGTGTGACGTACGTGAGCTACCATCGATGGATCTGAGTCT
+
666?:C>=>?A@@>===>B><@:;:(4<<7<@@@00+/5;::=>>=>CC<?:=<>8888)23533...35666.689997+7:)/)///'///)/599;97//)/3//)/68288335566<=@>==<>A=B9888;;;;>><A;A?B::5A@@@BBC?BBB998?AB;>>B>>==8<0999055566(6817<9<<===>:=:@><=:<:?B;;:@CBBB=BB9:8:?>3://*/;<;??@BA888BA@@A?>>?@??>@A?B999A:>8>>=7777885
@ATNG8:02677:00715
GATGGTAGCTCTGCTCTGACTCTCGTCTCATTCGTTTCTGAAGAGACGGGTACGTTAATAGTTAATAGCGTACTTCTTTTTCTTGCTTTCGTGGTATTCTTGCTATTACACTAGCCATCCTTACTGCGCTTCGATTGTGTGCGTACTGCTGCAATATTGTTAACGTGAGTCTTGTAAAACCTTCTTTTACGTTTACTCTCGTGTTAAAATCTGAATTCTTCTAGAGTTCCTGATCTTCTGGCGCTCTGTCACGTCTGCTACCATCGATGGATCGTGAGTCT
+
4:55.55:5556==<<<==9999///88/33/3>>C>?@?B?A?AA;<;7;ABCC@C?BAA@@C@CBBCB;95;744499'9<88>AD=B>@>466=8<@?CBCAB@CCBAABCC@BBB>A=@@@@???B?>BBB<CCBCB@A@BAABBABCD?BBB@CC@D?BBBBCCDCC@B@@@@.;5;=;<<<.;D;;;7;;;;BBBBBB;@@@7>ABBB@BADEACBBBBBB8:8:AABBB=??B?BBBBB;;;CCCCCDCBAACEABB::0@=:;0000::9:87
@ATNG8:02680:00714
GATGGTAGCGAGCGAGTGTGTATACCAGAAGATCAGGAACTCTAGAAGAATTCAGATTTTTTAACACGAGAGTAAACGTAAAAAGAAGGTTTTACAAGACTCACGTTAACAATATTGCAGCAGTACGCACACAATCGAAGCGCAGTAAGGATGGCTAGTGTAACTAGCAAGAATACCACGAAAGCAAGAAAAAAGAAGTACGCTATTAACTATTAACGTACCTGTCTCTTCCGAAACGAATGAGTACGATGAGAGAGCTCTCTCTACCATCGATGGATCTGAGTCT
+
4:;95;;==>C>BCBBBCBBBED@@>@BB?A@CA9879>ABBBBBE?BB=B?>=A;;;;;;#98@A=DDBCBBCE>DCCCCCC0B@899;CC;BCC@BBABCBBCB?B>AC?BBC<?@AAABBBCCCDBBBCC?CDBB?AABBABBB=@=@9:6;BBBBCCD@??@AAA?CC>BA@=@@?=<8=::7989989%/717///9;AAA<A=@@@@;@=A@CCC?BBBBBCC?C@CCC>BBA?BBA@@BBBCABBB@AAAA@@@ABA@>>:=9::<<<8=A@??>>;;;
@ATNG8:02694:00739
GATGGTAGGACGAGCGTCTGAGAGGTACTCATTCGTTTCGGAAGAGACAGGTACGTTAATAGTTAATAGCGTACTTCTTTTTCTTGCTTTCGTGGTATTCTTGCTAGTTACACTAGCCATCCTTACTGCGCTTCGATTGTGTGCGTACTGCTGCAATATTGTTAACGTGAGTCTTGTAAAACCTTCTTTTACGTTTACTCTCGTGTTAAAATCTGAATTCTTCTAGAGTTCCTGATCTTCTGGGTGCGCTACAGTCTCTCTACCATCGACTGATCTCGATGTGCT
+
<B=B9;;;9665;;566;<>>=??<666@@@>899DC8>?49299A@AAC=B;;:A<?;?BBB=@=@B@@?A===:=A@A@1@B?999C4:5;;8<>>9==5665;;<7<;69555>265<9>5655<959@2:9==29999==><>998?=7986::>8??9</77?>=9?;@;>0000)0*0*0000)/=@@@8;;A>>=@95439<;+;:<//,/:@>;?@@??BB>B?B?>>=;2;799,990/99///999;::9:;9.//-------/966566////6
@ATNG8:02697:00709
GATGGTAGCATCATGCATATCTCACCAGAAGATCAGGAACTCTAGAAGAATTCAGATTTTTAACACGAGAGTAAACGTAAAAAGAAGGTTTTACAAGACTCACGTTAACAATATTGCAGCAGTACGCACACAATCGAAGCGCAGTAAGGATGGCTAGTGTAACTAGCAAGAATACCACGAAAGCAAGAAAAAAGAAGTACGCTATTAACTATTAACGTACCTGTCTCTTCCGAAACGAATGAGTACTGCGTCTCACTCTCGCCTACCATCGATGGATCTGAGTCT
+
6<<?<>CCHCAABBBBCBABBBBAA@BBB>AABB?@>@=@AC?>@D?B@:>:====<:::(7155555567999099>=;;9(9@9=2955&5::9><<<<<=;?:@=@A>AAB?BBAABCCCCCCCCCCBB@CBBB@B??>BBBB>A?A::6;CAABABDABBB:::398377;8=6::>0655.555555$/535/./77=AA=A9<=DC<@<A@BBB@CCCBA??;@=@@@;ABB?BBBBBBBBBBB@@@CCBBCCCCE?C??<?A???EE@CBCBEBBBBB
@ATNG8:02656:00747
GATGGTAGCAGACGTGACAGAGCGCCAGAAGATCAGGAACTCTAGAAGAATTCAGATTTTTAACACGAGAGTAAACGTAAAAAGAAGGTTTTACGAGACTCACGTTAACAATATTGCAGCAGTACGCACACAATCGAAGCGCAGTAAGGATGGCTAGTGTAACTAGCAAGAATACCACGAAAGCAAGAAAAAGTAGTACGCTATTAACTATTAACGTACCTGTCTCTTCCGAAACGAATGAGTACCTCTCAGACGCTCGTCCTACCATCGATGGATCTGAGTCT
+
5=;;5;>CCCCCDCBCBBBBBDDCC?AAA?BBCBAA>A?BBBBBAC@CB<=6:///====,=6;;A@AAAA==<4<>;;;;;*;C>@5999&5=;C><CAAABDC@EACC@CCD@DBBBCCCCBCCBCBBCC?CCCC>??BBBB>>;??BAB@BAAABCBB?BBBBBA<AC====;:;;><4:9818<<<<+9;;:///=9==@<A<A@BB7;7;ABBB@BBBBBBB?B>BAF>BBB?BBCBBBB@>>>@@@@@@@AAA@@<@@@9==>>>>><>BBAA@>=>>
@ATNG8:02656:00748
GATGGTAGTATATCGCGTCGCTATCCAGAAGATCAGGAACTCTAGAAGAATTCAGATTTTTAACACGAGAGTAAACGTAAAAAGAAGGTTTTACAAGACTCACGTTAACAATATTGCAGCAGTACGCACACGATCGAAGCGCAGTAAGGATGGCTAGTGTAACTAGCAAAATACCATGAAAGCAAGAAAAAGAAGTACGCTATTAACTATTAACGTACCTGTCTCTTCCGAAACGAATGAGTACGTGTGACGTACGTGAGCTACCATCGATGGATCTGAGTCT
+
====:=>>?>=<A@??<@<<<@>9:17A@9;AAA@@?B>BCC@@?D?CG=E?0000/>>>0?;:==BBBBB>??599;;:::':9995555'5>:7<:69>@@@B=?<?C>ABB@CB:9=CBCBCBCCCBCCCCB??<???>AA994;?BAA>ACBBBBCD@BBBABBBB:BBB?BBB@A9>>>99:;;;+:>;@@AAA@878=B<@@AA<@<@@@@@;@??>?AA<>9==<6;//,/===<>==;;;>?AA@???:;:=<===188==;;;39;<9?>@???
@ATNG8:02657:00777
GATGGTAGCGAGCGAGTGTGTATACCAGAAGATCAGGAACTCTAGAAGAATTCAGATTTTTAACACGAGAGTAAACGTAAAAAGAAGGTTTTACAAGGCTCACGTTAACAATATTGCAGCAGTACGCACACAATCGAAGCGCAGTAAGGATGGCTAGTGTAACTAGCAAGAATACCACGAAAGCAAGAAAAAGAGTACGCTATTAACTATTAACGTACCTGTCTCTTCCGAAAACGAATGTGTACAGAGAGTACGATATGTCTACCATCGATGGATCTGAGTCT
+
5<;;5;<666>>>==?@>DBBBC@@<?CB@BBBA99082;8<==BB>BB:?;;=?@A>?>0?:AADCCCAAADE=A@:9999$997<2555&4::7<9<<>BBBB?B@CC?CCB?@@AAAAAAABBABCBCC?ACCC?CBDBCBBB5949::49@@@BB>=:>B>>>@=BB;>>@<;:9>>59:61/////'/./889>B=>=<>====A7:6;;;;?<????;;;7<47888'6>>>BBBAABAAA887BCA?>>>@==<@@<<8<9::<AA<=>>@===@>>
@ATNG8:02675:00773
GATGGTAGTGTCATATGAGAGTGTGTACTCATTCGTTTCGGAAGAGACAGGTACGTTAATAGTTAATAGCGTACTTCTTTTTCTTGCTTTCGTGGTATTCTTGCTAGTTACACTAGCCATCCTTACTGCGCTTCGATTGTGTGCGTACTCTGCAATATTGTTAACGTGAGTCTTGTAAAACCTTCTTTTTACGTTTACTCTCGTGTTAAAATACTGAATTCTTCTAGAGTTCCTGATCTTCTGGTCTACTACACTGTACTCTACCATCGATGGATCTGAGTCT
+
6C;;7<;?=>;<;==>?<;;BBBBBCBBBBBB@BHDE?DFADAAA@C=BB>@;>CC?C@BBBB?B>@?BCCCCBC=?@BBC3BB?BBCC<BBCD=@;;5;<5;ACCCFACCCBBCBA=A@@6;6:BBCBCCC?AACC@BCCBB@A@CCCCBCBC@CBB@BB@B?CCCB@@@@@>A;;;;.;4;4;;;;;*:BBBC>CCBBBBC:99AEDD8996?<D<B?CB@ABABCCC?C?BB>??B@CBC@DCCFCCBBAAAA@ABAAA;;5;@@??BB?CBB?>;A877
@ATNG8:02681:00760
GATGGTAGGACGAGCGTCTTAGAGGTACTCATTCGTTTCGGAAGAGACAGGTACGTTAATAGTTAATAGCGTACTTCTTTTTCTTGCTTTCGTGGTATTCTTGCTAGTTACACTAGCCATCCTTACTGCGCTTCGATTGTGTGCGTACTGCTGCAATATTGTTAACGTGAGTCTTGTAAAACCTTCTTTTTCGTTTACTCTCGTGTTAAAAATCTGAATTCTTCTAGAGTTCCTGATCTTCTGGGCTGCGCTGATATGCGCTACCATCGATGGATTCTGAGTCTAG
+
=<55.5594566==;;<;;9>;;;8<566>>>:>=BB>A?=A<998?;<=8=====5=5=B@@>B<<<@95858<4<AA@?.687<888*6<<=385;9>A;>>?>>>;>>>>@?;;6;?>:@<>>==;;;A;>>==9==>>>><==????;::>5;9=;@B<@<@@@@CDDAA:>;;::/99=6;8999,9<==-//;///69//*/<<<,<7:;@<?<?B9==AABBB;@;@@@@@@<999@6=///7777666:::7:@::167=;77=422-2,,,227668
@ATNG8:02692:00784
GATGGTAGGACGAGCGTCTGAGAGGTACTCATTCGTTTCGGAAGAGACAGGTACGTTAATAGTTAATAGCGTACTTCTTTTTCTTGCTTTCGTGGTATTCTTGCTAGTTACACTAGCCATCCTTACTGCGCTTCGATTGTGTGTGTACTGCTGCAATATTGTTAACGTGAGTCTTGTAAAACCTTCTTTTTACGTTTACTCTCGTGTTAAAAATCTGAATTCTTCTAGAGTTCCTGATCTTCTGGTGAGATATGCATGATGCTACCATCGATGGATCTGAGTCT
+
4955.5:@9?;<;;;<;;;===<<690////:7>>>>8==:=<==BCCFCACCCCC@C@CBAA@C?BBBCDDELG>@@AAA0@@?CBME?;;;B=BBA=AA?BBBB@A@BIIFCCCC@CDD?A>BCBCCBBB?BBCD@CBBBBBBBCCCAAACCD?BBB>BC@C=?>BCCCCCD?BCCCC<C?B;<;;;;*;BABB>BBBCGFCBAA5;;;;*<ABCE?B?BBACBBBCBB@B@BBCBBB>AACACCBBCCDDBBBCDBBBBBBA:;:ACAACABAAABBB???
@ATNG8:02693:00765
GATGGTAGAGAGAGCTCTCTCATCGTACTTTCGTTTCGGAAGAGACAGGTACGTTAATAGTTAATAGCGTACTTCTTTTTCTTGCTTTCGTGGTATTCTTGCTAGTTACACTAGCCATCCTTACTGCGCTTCGATTGTGTGCGTACTGCTGCAATATTGTTAACGTGAGTCTTGTAAAACCTTCTTTTTACGTTTACTCTCGTGTAAAAATCTGAATTCTTCTAGAGTTCCTGATCTTCTGGGCAGACTCTCACACGCCTACCATCGATGGATCTGAGTCT
+
;=5526<==AAA@>>55565<<>CCC@@@?8A?BA:AB>B@BBBBBCCACA@DD?B@BBBC?C@BBBBB??>=68;9<9,37,7;;;.77974=9><8979BBCBB?BBBB>>=<8<;:4:3:::=;;;>;?>AA=A@@@D???AAB>=>==@<==><??;?=DDC;:;AAD<AAABB5A<A8>=DDD/@@;;;1966///99-/////(/8<>@<@<AB=AAA;6661659999--)--33-36:7;;>>>@AA@@C=@;;8;@@@A;;5;666;88<>=
@ATNG8:02694:00744
GATGGTAGACACGTGTGCTCTCTCGTACTCATTCGTTTCGGAAGAGACAGGTACGTTAATAGTTAATAGCGTACTTCTTTTTCTTGCTTTCGTGGTATTCTTGCTAGTTACACTAGCCATCCTTACTGCGCTTCTATTGTGTGCGTACTGCTGCAATATTGTTAACGTTAGTCTTGTAAAACCTTCTTTTTACGTTTTACTCTCGTGTTAAAAATCTGAATTCTTCTAGAGTTCCTGATCTTCTGGATAGCGACGCGATATACTACCATCGATGGATCTGAGTCT
+
=CBC@BCDCDBBBBB;;;@@@??DBCCAABBB?BBBB<BB>B<@@BBBBB<>?BBB@C=AABB@B<@???@??>>8;:;:;+9:7>;::6;>=C:@7718@5;886@A9@@@?AAAA=<<<=A=A>@@<<<@;@AAC;A>>==;<=AA@>>8::A<<=<=@@;>:@==9>>><>7<5555-6(/(/6666)39----)////;9;<;;:>>=>*98::B;A<;;8;>>???@<@<@AAAA?:>>?;>>>CCDDBBBCCBCC???AC?BA>>>BC>C??@CBB8::
@ATNG8:02696:00776
GATGTAGTGATACAGATCAGACACCAGAAGATCAGGAACTCTAGAAGAATTCAGATTTTTAACACGAGAGTAAACGTAGAAAGAAGGTTTTACAAGACTCACGTTAACAATATTGCAGCAGTACGCACACAATCGAAGCGCAGTAAGGATGGCTAGTGTAACTAGCAAGAATACCACGAAAGCAAGAAAAAAGAAGTACGCTATTAACTATTAACGTACCTGTCTCTTCCGAAACGAATGAGTACTGCGTCTCACTCTCGCCTACCATCGATGGATCTGAGTCT
+
CCCCBCGJADFDDCCCABDCCCBA?BCC?BBCB@B@B?BA@A:346<93>4<>@>>?>=*86888==AAA?@A9@@BBBDD>DD?@=BGG;DDD?B?@@CCCCG@B@BC@CCCACDCCCCCCCBBCCCCAA?BBBB?B==>??885:?A@A?BBBABBBB>BDCCBA=B>:97749;==<0:::4888889%/<7;///;;>=>7:67=>>7;7;ACDC@CCBBACA;@<???9@BB@CBAACAACBBBCBBCBBBDDDBB=@@@=@@???BB@BDAA@BBCBC
@ATNG8:02698:00740
GATGGTAGGTGCACATGAGTGTATCCAGAAGATCAGGAACTCTAGAAGAATTCAGATTTTTAACACGAGAGTAAACGTAAAAGAAGGTTTTACAAGACTCACGTTAACAATATTGCAGCAGTACGCACACAATCGAAGCGCAGTAAGGATGGCTAGTGTAACTAGCAAGAATACCACGAAAGCAAGAAAAAGAAGTACGCTATTAACTATTAACGTACCTGTCTCTTCCGAAACGAATGAGTACGAGAGTCAGAGCAGAGCTACCATCGATGGATCTGAGTCT
+
9;==:BCC766;;;;==;@@C@C@@;@<;5;=?>@@=@=??AA=>D@@@>@:==9:9999$94>??==<:-.-5,5-----&-94:)333&39949::8;==88586::6::95::9:BBBCCAAACEDDC@CCEC?BBBAACAB?B@CCC@DBBBB@@?@BBBBBC@DD@BAA?@BFCB3;;;6;@CBB/9:5:///@=BFD<A6==??=B=@@DBB@BBBBCCC@C?CCF=A??<??BBBBBBBBB?>?BBC???A=;;;@@;???@@AC=@ACCCBAABB
@ATNG8:02656:00793
GATGGTAGACACGTGTGCTCTCTCGTACTCATTCGTTTCGGAAGAGACAGGTACGTTAATAGTTAATAGCGTACTTCTTTTTCTTGCTTTCGTGGTATTCTTGCTAGTTACACTAGCCATCCTTACTGCGCTTCGATTGTGTGCGTACTGCTGCAATATTGTTAACGTGAGTCTTGTAAAACCTTCTTTTTACGTTTACTCTCGTTGTTAAAATCTGAATCTTCTAGAGTTTCCTGATCTCTGGAGATTACACATGATACTCTACATCGATGATCTGGAGAT
+
<<=?7<;BBBB;;5<545<;545;?B@AAAA@=ABCC>BB?B?BBABDAA>AEBBA?B?B>BA;A;ABAAA==<A3>>@@;.<<4>=A=3AA//(/.-(-825---8;079>>>=AA=:;:8<8;<A@;;;?<?ACD7;:?<==888??@@@9990///5;9060888:;///50366;<.A9@49<ABB/@@>>>5:99765//)/96:::2:>>>@7;:@<@BAA???@:@7;;?<:///<7<@::5=??<//-6--/<66;:77----3779=;68///
@ATNG8:02656:00796
GATGGTAGCACACGAGATCTCATCGTACTCATTCGTTTCGGAAGAGACAGGTACGTTAATTTAATAGCGTACTTCTTTTTCTTGCTTTCGTGGTATTCTTGCTAGTTACACTAGCCATCCTTACTGCGCTTCGATTGTGTGCGTACTGCTGCAATATTGTTAACGTGAGTCTTGTAAAACCTTCTTTTACGTTTACTCTCGTGTTAAAAATCTGAATTCTTCTAGAGTTCCTGATCTTCTGGGCAGACTCTCACACGCCTACCATCGATGGATCTGAGTCT
+
:A=B8<@A?<66<<B>@@B@@@=>C@;;;<?@<?CA>588483///77::6:<;88486;;294333778788499:::)55.5555-56::5:895;;-./7757279?686==8=>>;>=A@9:788=6==;;5;>>>>>@@@?>;::?<<49=>8<;4<7<>=9:7=7905?AAA5@5<15557'28285'555688889=+6555$2775;4=4::8=>A????7;5;?>===178::0:::>>?>A@@AAD>=:>;;5;@???@@<===>>>@>>=
@ATNG8:02657:00805
GATGGTAGCGCGACGAGCGTAGACCCAGAAGATCAGGAACTCTAGAAGAATTCAGATTTTTAACACGAGAGTAAACGTAAAAAGAAGGTTTTACAAGACTCACGTTAACAATATTGCAGCAGTACGCACACAATCGAAGCGCAGTAAGGATGGCTAGTGTAACTAGCAAGAATACCACGAAAGCAAGAAAAAGAAGTACGCTATTAACTATTAACGTACCTGTCTCTTCCGAAACGAATGAGTACGATGAGAGAGCTCTCTCTACCATCGATGGATCTGAGTCT
+
:B=<:==>@CBBCCCDCCCCBBBCC?AAA@DCBB??=>?BBBAABB?BB?B@BBA@@@@@/@:>>>>BBACABB:>:;;;;;*;A>@599:49@=:<@<?CCC5978?@@>BBA>AA::;BBCGCDDCCAAB@CBBB@B?>>BBBB?B?B@?=?BBBBDBB@BDBBCD?BB?B>;7;A@>>3::91:<>>>*<<78887@AAAA<A<@@??;?:;;@CC?DCA??CB@E?BAB>BBB@BABABBCBA:::D@=>>@@@>==?@;;5;@8888818;;?AB??<<
@ATNG8:02666:00812
GATGGTAGTGTGTCTCTGAGAGTAGTACTCATTCGTTTCGGAAGAGACAGGTACGTTAATAGTTAATAGCGTACTTCTTTTTTCTTGCTTTCGTGGTGTTCTTGCTAGTTACACTAGCCATCCTTACTGCGCTTCGATTGTGTGCGTACTGCTGCAATATTGTTAACGTGAGTCTTGTAAAACCTTCTTTTTACGTTTACTCTCGTGTTAAAAATCTGAATTCTTCTAGAGTTCCTGATCTTCTGGACGACGCGCACTGACACTACCATCGATGGATCTGAGTCT
+
9955.59=9<==566;;:<<?@888?>;;837.7@<<7>B@B?BCFCBCFACCCDHAC@CBBA?B?BB@A@;;9@8999999#4838444)4:::.555.59255=@?B>BCBBBBBC@CCC@B@CDA@ABCC@BCCC@DAAAC@A@BAA???BBC@BBB?BB?C?CBBAAAABB?AACCC.;5;5;;BBB0BCCCC>B@@::9>>;;<A@D@1DBBBB@B?CC?BCCBAAE@F?BBB@??>??C@AAABBBBB@@@BDHJBCBCB>BB;;;@C?CAA@BBCCDD
@ATNG8:02667:00812
GATGGTAGGCGACATACATACGCGCCAGAAGATCAGGAACTCTAGAAGAATTCAGATTTTTAACACGAGAGTAAACGTAAAAAGAAGGTTTTACAAGACTCACGTTAACAATATTGCAGCAGTACGCACACAATCGAAGCGCAGTAAGGATGGCTAGTGTAACTAGCAAGAATACCACGAAAGCAAGAAAAAGAAGTACGCTATTAACTATTAACGTACCTGTCTCTTCCGAAACGAATGAGTACAGAGAGTACGATATGTCTACCATCGATGGATCTGAGTCT
+
6===5;;<7<<<<==>===<;A;==9=BB?AAAA;;489<<=;@BB>BC?B?@<??BBBB2C@DCDDDCC@A@A9AA;<;;;*;C>A5;;;*;?>:@@?@=??>@=?<?C?CCC<????@BBBBBCBBBBBC?CBBE?AADBA@A@9@=@;;7<CAAAAAA?:99ACC@BA?CCC>A@@;=16//)/:>@@,;;09656=<A;>:>688<>=A=?@BA@=@C?@@@A@B:CAA<@AD999>999A@@???;?BABB??>?;;;;A<=====?>:?;;;:77///
@ATNG8:02688:00836
TATGGTAGATACTCGCTGATACACCCAGAAGATCAGGAACTCTAGAAGAATTCAGATTTTTAACACGAGAGTAAACGTAAAAAGAAGGTTTTACAAGACTCACGGTTAACAATATTGCAGCAGTACGCACACAATCGAAGCGCAGTAAGGATGGCTAGTGTAACTAGCAAGAATACCACGAAAGCAAGAAAAAGAAGTACGCTATTAACTATTAACGTACCTGTCTCTTCCGAAACGAATGAGTACATAGATATACGTATAGCTACCATCGATGGATCTGAGTCT
+
?>BC@CCHKIBBBBAA@DCCAB@?@7?AA?AAABAB>B<>>AABBB??@=A<@@BCCDCC3C@FCCBBBCCCCD?CCCCCCC5CA@@599904@<8;@?<BBBC?B?B@BC?BBB?BABBCA@@CDDFCCCDD@CCCC?CA@@ABBB>B@C::;;BCCCCCC?AAABBB@BB>@@?;??><;3<::488888(7<8>888@@A??=?<@>>=<A=A?CBB>BCBBBBB@D@CCC>BBB?BBBBBBBBAAA@ABB@@>>>A?>>>>>8==>>B@@<@@@>>>A:::
@ATNG8:02688:00838
GATGGTAGTGCGTGAGAGAGAGACCCAGAAGATCAGGAACTCTAGAAGAATTCAGATTTTTAACACGAGAGTAAACGTAAAAAAGAAGGTTTTACAAGACTCACGTTAACAATATTGCAGCAGTACGCACACAATCGAAGCGCAGTAAGGATGGCTAGTTTAACTAGCAAGAATACCACGAAAAGCAAGAAAAAAGAAGTACGCTATTAACTATTAACGTACCTGTCTCTTCCGAAACGAATGAGTACTGTATCTATGTGTGCGCTACCATCGATGGATCTGAGTCT
+
5===8==>B>BBBBBCCDCCBBBCC>CCB?BCFAAA=@=A?>?ABB@BB>C?@>;67888'227:9BAAABAAA7=>;;;;;;#:;7=A?AA0>C><=A;@CBBCC>A>AC@CBB>AAAABFFDAAABDCCCC?CBBB>A@@?><<@=@=B?A=AAA???<??ACCC9959A=@AA<@@9999+99:;988988%7515==?77;D=>=?<BBC@C?BBBBB=@@BBB@@;?8>>A:=?@><>>ABBBCBBB>@;;;DBBAAAABBCC?AAABBBB@BBBBBBB???
@ATNG8:02696:00810
GATGGTAGTGTGTCTCTGAGAGTAGTACTCATTCGTTTCGGAAGAGACAGGTACGTTAATAGTTAATAGCGTACTTCTTTTTCTTGCTTTCGTGGTATTCTTGCTAGTTACACTAGCCATCCTTACTGCGCTTCGATTGTGTGCGTACTGCTGCAATATTGTTAACGTGAGTCTTGTAAAACCTTCTTTTTACGTTTACTCTCGTGTTAAAAATCTGAATTCTTCTAGAGTTCCTGATCTTCTGGTCTACTACACTGTACTCTACCATCGATGGATCTGAGTCT
+
6>>>8==>C??CBBBABBCDDCBBBBAAAAAC@CBBB=BC@C?CCDBBCC@BCCCC@C?AAAB>C@CCBBBBBBB?BBDDD1BB@CCCB=BCBC@BCC?CC@BBBCCD@BBBCCCCC?CCC?C?CCCCCBBB?BCCD?BBBBBCBBBBBBBBCBB>BBA>BA?A;??DBBCCCC@BB@BB7@=@4::AAA0ABBBC>CBBCCCCBBA=@@@@0@AABB@C@CC@CCCCDBB?B@BBBBBB?A@A=AABBCDDCCCCEDDCBBBBE@CC@@@A@=@????AA@::
@ATNG8:02698:00837
GATGGTAGGTGCACATGAGTGTATCCAGAAGATCAGGAACTCTAGAAGAATTCAGATTTTTAACACGAGAGTAAACGTAAAAAGAAGGTTTTACAAGACTCACGTTAACAATATTGCAGCAGTACGCACACAATCGAAGCGCAGTAAGGATGGCTAGTGTAACTAGCAAGAATACCACGAAAGCAAGAAAAAAGAAGTACGCTATTAACTATTAACGTACCTGTCTCTTCCGTAACGAATGAGTACGTGTGCGACGTGTCTCCTACCATCGATGGATCTGAGTCT
+
////)/7:4<666>>>>?>><>=5524986345;::5:5:;<:::<7<@=A?@@::9999(9=BBCCCCBBAAA9??<<<<<*;?=?>@??6@@@<@?>?BBBAB?A=AA?BBB?BB>=BCCECBBC@AACC@BBBB?BBBA@@@@:@=A::69CCBBBBC?BBBBBB?CC>AAA?AAAAE:?<<7888888%/959///;<??>;@<>?AA<C<AACBCACCBAAAA@B?ABC?CBE@CBBBAAAABBBAABDAAAC::9C@BAB@A999BAA=B???BBA@??
@ATNG8:02701:00817
GATGGTAGTAGTACACTAGTCATACCAGAAATCAGGATTCTAGAAGAATTCAGATTTTTAACACGAGAGTAAAACGTAAAAAGAAGGTTTTAACAAGACTCACGTTAACAATATTGCAGCAGTACGCACACAATCGAAGCGCAGTAAAGGATGGCTAGTGTAACTAGCAAGAATACCACGAAAGCAAAGAAAAAAGAAGTACGACTATTAAACTATTAACGTACCTGTCTCTTCCCGAAACGAATGAGTAACTGTATCTATGTGTGCGCTACCATCGATGGGATCTGAGTCT
+
;=;;7<>>>>>><<;;;==<<A=CC@CCIG?BBCC?BC@CBBDB@BCAC6;;@@@@@@,?:?@@><;??9978&37;::;;+885:59::&/(/649/38<65589=7=>8=89178:99=<?988?::9--)-7--)/7::===??7?;>@B?B=;;;>==8==>=BB?BC?>>:8:::;:/:888)888888%/616///877=86168(87;9;A;?878;:;:;><88179.555(5;;5;;;@@>5;7252:77223337773755:166653...'......7555
@ATNG8:02679:00841
GATGGTAGGCGAGAGTGAGACGCAGTACTCATTCGTTTCGGAAGAGACAGGTACGTTAATAGTTAATAGCGTACTTCTTTTTCTTGCTTTTCGTGGTATTCTTGCTAGTTACACTAGCCATCCTTACTGCGCTTCGATTGTGTGCGTACTGCTGCAATATTTTAACGTGAGTCTTGTAAAACCTTCTTTTTACGTTTACTCTCGTGTTAAAAATCTGAATTCTTCTAGAGTTCCTGATCTTCTGGGCTGCGCTGATATGCGCTACCATCGATGGATCTGAGTCT
+
;955.55:6;;;;>>>;;9;=AAAB;;A<B@?=?AAA9A@7:6:@@BBBC?CBBAB7909?;;686:9;99855709>??>/=;7<8866&59::6::::>@<@;;;==8=<;;9<<<9;@@=B=@@>=;::<:=A?@7;;<<<<8::<<@@7//90///>>-937@?>?@BBA<@@@@?7@;@<@BCCC3BBCCC=@@BBBCBBBD?@@@@,@000@@@=CC?BDCCCB?;?>A@??@@<>>=A29676:::?<<<;::;??>>6;;?====:?>=776---7
@ATNG8:02666:00936
GATGGTAGAGTACAGTGTAGTAGACCAGAAGATCAGGAACTCTAGAAGAATTCAGATTTTTAACACGAGAGTAAACGTAAAAAGAAGGTTTTACAAGACTCACGTTAACAATATTGCAGCAGTACGCACACAATCGAAGCGCAGTAAGGATGGCTAGTGTAACTAGCAAGAATACCACGAAAGCAAGAAAAAGAAGTACGCTATTAACTATTAACGTACCTGTCTCTTCCGAAACGAATGAGTACTGTATCTATGTGTGCGCTACCATCGATGGGATCTGAGTCT
+
?>D>>BBCCCBAACCCCCCCCC@?>;@;:69@?@@A6979BBCBAA=AA@C?BB>>>AAA/A<@?AAAA?=?CC9<<ABEFE3BFAD7<<;6;CA?BBBCCBBCC=?=?A<?AA799ABBCCCBBBCBBBCC@DBBB788A@BABD@B@BAA?ACBBBBBA?ACCBBB?BB=B@B=<9;<;1///179999+771;888;;;==:=<ABA@;><CBD@@>@CCCD??<=<88727???BAABBCB?BBBB>@?AA??86///9//+/>><=887(38779::33/
@ATNG8:02684:00995
GATGGTAGTATCTGCACACTCTGTCCAGAAGATCAGGAACTCTAGAAGAATTCAGATTTTTAACACGAGAGTAAACGTAAAAAGAAGGTTTTACAAGACTCACGTTAACAATATTGCAGCAGTACGCACACAATCGAAGCGCAGTAAGGATGGCTAGTGTAACTAGCAAGAATACCACGAAAGCAAGAAAAAGAAGTACGCTATTAACTATTAACGTACCTGTCTCTTCCGAAACGAATGAGTACTACTCTCAGAGACACACTACCATCGATGGATCTGAGTCT
+
=>==7<<CC>BB=<<?:@:>::<=>8;@D@CCAA@A;@687?333<5:949333332575'53899999;A>@>4:::;999':@;@5555&5@=:=@<@>CBBC?B?BCACCC>@ABBBBCCBBCEDBBBC@CCBB>BBCA==882;>B::8:GBBBCCC?BBBBBB?BB>BB?=@@@@@8@7758@EKD/BB<@;;<>>@@A=A9==BA<A<ABAA@?ACAA???=@=@BB@BDD?BBBCCCCA?BA>>@@A>>>BA===>::5:>>??=A>ADAAA>>>??
@ATNG8:02699:01025
GATGGTAGTGTCATATGAGAGTGTGTACTCATTCGTTTCGGAAGAGACAGGTACGTTAATAGTTAATAGCGTACTTCTTTTTCTTGCTTTCGTGGTATTCTTGCTAGTTACACTAGCCATCCTTACTGCGCTTCGATTGTGTGCGTACTGCTGCCAATATTGTTAACGTGAGTCTTGTAAAACCTTCTTTTACGTTTACTCTCGTGTTAAAAATCTGAATTCTTCTAGAGTTCCTGATCTCTGGTAGAGCGTGCATATATCTACCATCGATGGATGCTGAGTCT
+
5::<8;;;<<665<======>>====:98:39.9:::0;;8=8=>=<<6605;;::4:8<;;:6<9;;;<<>>:>9:=B?B1:A>BBCB=BA;;7<BB>BB>BABBBB@CDCBBCBB=A@@7;8;CCCDGAA?ABBB@FGCCCEDCBBBAAAAA>A?CA@=??<@;?DCA@@D;;50....*.*.*....)-;455)5;?;<<<<55.5555$5;;;;6;:>>:>ABABAA?A@CBBCCBABB?ACCCCECCCCCBBCBBA?@?=??==?00+00000009;;;
@ATNG8:02703:01023
GATGGTAGTGATACAGATCAGACACCAGAAGATCAGGAACTCTAGAAGAATTCAGATTTTTAACACGAGAGTAAACGTAAAAAGAAGGTTTTACAAGACTCACGTTAACAATATTGCAGCAGTACGCACACAATCGAAGCGCAGTAAGGATGGCTAGTGTAACTAGCAAGAATACCACGAAAGCAAGAATAAGAAGTACGCTATTAACTATTAACGTACCTGTCTCTTCCGAAACGAATGAGTACGTGTGCGACGTGTCTCCTACCATCGATGGATCTGAGTCT
+
4===7<<=BCGCCECCB@@@BCBBB@@@?@CCA8984<4>:;897;7BA<@<:9;<=999)8288777;A9??D7:=;;;;;';:99=;<<0<B>:@;6;BCCBC@E@CB?CCC>AA99;AAACCDDCBBCC@CABB>BAAAAAAC?A>A::7;DCCCCCB@BBBBBB?BC?CCC>=>?DC188;6;A=BB;@?<?????>BBD@D@BB@?=??BBCBB?BBBAABC?B?BCC>BBB@BBC>>><<<;<;:;==>>C??@@=>>><?B===>>:>@BC@@@===
@ATNG8:02657:01053
GATGGTAGCTATACTTATATCTATGTACTCATTCGTTTCGGAAGAGACAGGTACGTTAATAGTTAATAACGTACTTCTTTTTCTTGCTTTCGTGGTATTCTTGCTAGTTACACTAGCCATCCTTACTGCGCTTCGATTGTGTGCGTACTGCTGCAATATTGTTATCGTGAGTCTTGTAAAACCTTCTTTTTACGTTTACTCTCGTGTTAAAAATCTGAATTCTTCTAGAGTTCCTGATCTTCTGGAGATACACATGATACTCTACATCGATGGATCTGAGTCT
+
:B@@?BCBBCABECC?CDDBAABBBBBBBB:999BAB>BB@C@BBBBBBB>BBBBB<@>@AAD>A?>>;?B>??D@@@AAA2<>7=555)588;;>>A=AA7;;;;@@<@@@=??>>9>@>9>;@>>>?>>>;AA<<5<799<=>>>>:;<>>>@<A?@9==:>>=>>CA>===9>>>>?6?=A<AAAAA.=>A>>07///666:>=17752$277795:49967;;>@??9=7;888BC<=>>:>AAB?>?>>BA;;:8889///535777/5555><<<>>
@ATNG8:02658:01040
GATGGTAGTGATACATATCAGACACCAGAAGATCAGGAACTCTAGAAGAATTCAGATTTTTAACACGAGAGTAAACGTAAAAAGAAGGTTTTACAAGACTCACGTTAACAATATTGCAGCAGTACGCACACAATCGAAGCGCAGTAAGGATGGCTAGTGTAACTAGCAAGAATACCACGAAAGCAAGAAAAAGAAGTACGCTATTAACTATTAACGTACCTGTCTCTTCCGAAACGAATGAGTACCTCTCAGACTCTCGTCCTACCATCGATGGATCTGAGTCT
+
????9>>ECCDBBBGCBACBCCBCB=??B@BBB@?A?C@CBBBCBB@B><>=@@@AAAAA*A4@>>??BC@@@@6>:;;;;;*;@=?5;9;*:BA@BA@@CCCDD?B?AA?CBC>A@BBBBBBFFCCBBAAC?CDCC<?>><AABB?B?C::;;BCCBAAC@CBB@AA?BB;A>?488<<<4:::498888(/<7=///::AAC=C<B@@@<>:==CBC?BBDCBBC>A>@AB=BBB@AAABBAA?A=>?@@AADA><==A<AAA:??>>>AA<AD@@@@@:::
@ATNG8:02666:01059
GATGGTAGGACGAGCGTCTGAGAGGTACTCATTCGTTTCGGAAGAGACAGGTACGTTAATAGTTAATAGCGTACTTCTTTTTCTTGCTTTCGTGGTATTCTTGCTAGTTACACTAGCCATCCTTACTGCGCTTCGATTGTGTGCGTACTGCTGCAATATTGTTAACGTGAGTCTTGTAAAACCTTCTTTTTACGTTTACTCTCGTGTTAAAAATCTGAATTCTTCTAGAGTTCCTGATCTTCTGGGTCTACGCTCGTCGCGCTACCACTCGATGGATCTGAGTCT
+
C>@;7;<B?:99<=BBBAAIDCCC@CCBBD997:AAA<BB?B@BBBDDCCACCB@@>A?BCCD@C@CCCCB::;C?BBCBB2@@=?BBB=CCHJ@CCDAHE@BBBCDF@CCBBBBCC@CCC?B@BCBBABBC@CBBB?CBBBEAA@CCCBBBBBB@BBB>BDAD?AADBBBCCCACBBBB7A=@;<;;<;*;CDCF>CBBDDCBA@A5;;;;*;BBCCAB?BG@CCCA@??<??AABBCC?BBCH?CBBBBBBCBBBCAAB@000;000000:@=@@@@@A?977
@ATNG8:02671:01075
GATGGTAGGCACTGCGCACACATCCCAGAAGATCAGGAACTCTAGAAGAATTCAGATTTTTAACACGAGAGTAAACGTAAAAAGAAGGTTTTACAAGACTCACGTTAACAATATTGCAGCAGTACGCACACAATCGAAGCGCAGTAAGGATGGCTAGTGTAACTAGCAAGAATACCACGAAAGCAAGAAAAAGAAGTACGCTATTAACTATTAACGTACCTGTCTCTTCCGAAACGAATGAGTACACATCGTCGTGTCGTGCTACCATCGATGGATCTGAGTCT
+
5@;;8==D?C<66<@@@@@BCBBCC>EFD@CCCD@@?@@BBBAAAB@BA?B?>>?CBCCC3C?AAAA@ADCCCC>BABBCCC5BBAD?ABB9BBD@@@@CBBCCE@B?BF@BBB@BBAABBBBCCCBBBCCB?ABBB>B@@A==>B?A?C899:CBBADCC?AAA@A@@BB?:::178:::/:::498999(8=:=888BBA==:=;??DC9@:@ACBB?BCAAACC?B?BBA:AAA>ABBBBAAA@?@<>>CC?>?CBB99:EF@BB@@@@@=>======888
@ATNG8:02674:01055
GATGGTAGCACGAGTCACTCATATCCAGAAGATCAGGAACTCTAGAAGAATTCAGATTTTTAACACGAGAGTAAACGTAAAAAGAAGGTTTTACAAGACTCACGTTAACAATATTGCACAGTACGACACAATCGAAGCGCAGTAAGGATGGCTAGTGTAACTAGCAAGAATACCACGAAAGCAAGAAAAAGAAGTACGCTATTAACTATTAACGTACCTGTCTCTTCCGAAACGAATGAGTACAGAGAGTACTATATGTCTACCATCGATGGATCTGAGTCT
+
4A@A:?@BBCBB>DDDCCBBCCCCC<?CC@BCBBBB?B@CCC???C@CB?B>:9:<>???1>>ABBBBBBBBCC=?=;;:;;*9B>B2;;;-;;?6566;=<>=A=B?AA=AAA999BBBBBBABBBBB=9>>BB>B>@>==@@<@=A>>;>@@@@?AA<???@@@<@@<@??6==///)//-)-7667*--)/899>?;:::?<?@@D=D=AA<<=<AAAA>>><@;===8=BB?ABAA???B??CA@@B?????BBBB@>=:=?;;;??;>>>AA==>>>
@ATNG8:02677:01040
GATTAGAGAGATGTAGCGCACCCAGAAGATCAGGAACTCTAGAAGAATTCAGATTTTTAACACGAGAGTAAACGTAAAAAGAAGGTTTTACAAGACTCACGTTAACAATATTGCAGCAGTACGCACACAATCGAAGCGCAGTAAGGATGGCTAGTGTAACTAGCAAGAATACCACGAAAGCAGAAAAAGAAGTACGCTATTAACTATTAACGTACCTGTCTCTTCCGAAACGAATGAGTACGATGAGATCTCGTGTGCTACCATCGATGGATCTGAGTCT
+
<==9BBCCCCBBBCCBBA@@@@;@@B?@???@?9?=AACCBBA?BB?B>AAAA@@@@.>9@888AAAAABA5;5;;@@A,@>>@5999&5?<8=B=CCDBBB@C<?@:>==:??@ACACCCBBCB@@@@=?@@@AB@AAAAAB?@<A00-0@000@BC?CBBBBB?BB??;;5;7<<<06///8888,6;4=/----/7999;??>@<@:>>BDC?B??@?CB?B@99929==:?ABBFBA@?;;<@@@AA;;<A>==???;???>?>@<@@::9BBA=>
@ATNG8:02683:01064
GATGGTAGGACGAGCGTCTGAGAGGTACTCATTCGTTTCGGAAGAGACAGGTACGTTAATAGTTAATAGCGTACTTCTTTTTCTTGCTTTCGTGGTATTCTTGCTAGTTACACTAGCCATCCTTACTGCGCTTCGATTGTGTGCGTACTGCTGCAATATTGTTAACGTGAGTCTTGTAAAACCTTCTTTTTACGTTTACTCTCGTGTTAAAAATCTGAATTCTTCTAGAGTTCCTGATCTTCTGGCGCTCTGTCACGTCTGCTACCATCGATGGATCGTGAGTCT
+
=@AA<A@<=BAA@A=BBCCBCCCDBBABCCCD@AAAE=BB;9::BBCCCC@BCDED?B?BCDD@D@AAACCB@@B:?>>>=,??>@@AA<AAAA?A@@=@@<@BBBCC?BBBBBCBB>@@C?C?CCBBABBB?BBBC?CDCABABAABBBB@@@A>AAB?BC@B?BBDDBBCBB;@;;;;.<5<=<<<;;*;BBBC;::CECCCA>>59999'9??@@?C>BB@@@@ABAA<?;??:::A=:::@BA@@;;;:BBBB@@?BBB@@<?;<;:==2373599997/-
@ATNG8:02690:01071
GATGGTAGGACGAGCGTCTGAGAGGTTCTCATTCGTTTCGGAAGAGACAGGTACGTTAATAGTTAATAGCGTACTTCTTTTTCTTGCTTTCGTGGTATTCTTGCTAGTTACACTAGCCATCCTTACTGCGCTTCGATTGTGTGCGTACTGCTGCAATATTGTTAACGTGAGTCTTGTAAAACCTTCTTTTTACGTTTACTCTCGTGTTAAAAATCTGAATTCTTCTAGAGTTCCTGATCTTCTGGTGTCGTCTATCATGTACTACCATCGATGGATCTGAGTCT
+
CCCC?BCC@CCCBBBBBBBGDECC@C@BCBBC@BCBD>CC?C?CDDCCBB?BDBBB?B?BDDD?C?CCBBBCCBB?BBCCC1AB>AACD=CCBA>A?>:@A=A@ACCD@BBCDCCCC@BBB?B@CCCC@@@B@CCCC=@@B???@@CCBBB???@=A??=?B?B?BBBBBBCAA;@<;;;.;>C;;;;;;*;DBCG>CCDDCCCAAA;????,@A@BC@C@CD?CBBBBBB?B>ABCBBA?BBC@CAABCCDBBBBBBBAABBBB@BCBBBBC@CBBCBBCB??
@ATNG8:02690:01080
GATGGTAGGTGCACATGAGTGTATCCAGAAGATCAGGAACTCTAGAAGAATTCAGATTTTTAACACGAGAGTAAACGTAAAAAGAAGGTTTTACAAGACTCACGTTAACAATATTGCAGCAGTACGCACACAATCGAAGCGCAGTAAGGATGGCTAGTGTAACTAGCAAGAATACCACGAAAGCAAGAAAAAGAAGTACGCTATTAACTATTAACGTACCTTTCTCTTCCGAAACGAATGAGTACAGAGAGTACGATATGTCTACCATCGATGGATCTGAGTCT
+
/:::699@<D@<;;>==CBBBBB??<?AA=@AAG;;6;>AADCDDD@CC@FAECB@?@>@0A?CCDBBA@CCCC=BB@@???,@@=A:@@@5=?@=???>@BDBB?B?CC@BBB?BB@CCBCCBBABBBBCB@CBBB?A???AA@A=A@B::::BBBBBBD?ABBBBB@BB>ABB<;:@?>4=8818=AAA/=@17///@=AAB:>:=>==1818?BBB=@@;AABB?B?BDF>BAA>ABCBBACBBBCCCBBBBBABBC=AAA@=@>>>ABD@BBCC<<<///
@ATNG8:02693:01070
GATGGTAGTATATCGCGTCGCTATCCAGAAGATCAGGAACTCTAGAAGAATTCAGATTTTAACACGAGAGTAAACGTAAAAAGAAGGTTTACAAGACTCACGTTAACAATATTGCAGCAGTACGCACACAATCGAAGCGCAGTAAGGATGGCTAGTGTAACTAGCAAGAATACCACGAAAGCAAGAAAAAGAAGTACGCTATAACTATTAACGTACCTGTCTCTTCCGAAACGAATGAGTACACATCGTCGTGTCGTGCTACCATCGATGGATCTGAGTCT
+
499;266>@E666?=B@@965543;046;6;=BBBB>A>@;;;97817=2;67;77377(3689:<<<=====1;999559$55.5255)5997<556:::>@==<??589A?BBBBBBBBBBBAB@@?B?BBBB9::??BAAA@D?CCC@CCCBBFBB?B????@<@@==<737;===-222022225'55-5:98758//.0...<282;7?:94:A??A>?9>;@BB?BBF?BB99:BA@A@AABB;::BA@@@>=?:949??;AAC?A>>??898=<
@ATNG8:02700:01064
GATGGTAGCTCGCTGATGATATCTCCAGAAGATCAGGAACTCTAGAAGAATTCAGATTTTTAACACGAGAGTAAACGTAAAAAGAAGGTTTTACAAGACTCACGTTAACAATATTGCAGCAGTACGCACACAATCGAAGCGCAGTAAGGATGGCTAGTGTAACTAGCAAGAATACCACGAAAGCAAGAAAAAGAAGTACGCTATTAACTATTAACGTACCTGTCTCTTCCGAAACGAATGAGTACACATCGTCGTGTCGTGCTACCATCGATGGATCTGAGTCT
+
4:<<8BCDGHCCCBCCGCCCBBBBB?ABC?AAAA??=?@ABBBBBB?AA>A@>>;AAAAA/A<@@@A???D@?@9@AA@BBB2AA=C>BBB;BCC@C@@@CCCCC?C?AA?BBB?BBBBCAAACCCCCBBAB?ABBC=BAA@@?@A>@?A:99:BBCBCDD?BBBBCB@CD???;5::889*688488888(5>8?688@@@AA<A<AACC8;8;ACCC?BBBBCBC@B?BBD>BBB?BBBBCACAAAAA@>BB???BBA:::BB?BBABABC?BA;;;;;;@>
@ATNG8:02704:01045
GATGGTAGCGCGACGAGCGTAGACCCAGAAGATCAGGAACTCTAGAAGAATTCAGATTTTTAACACGAGATTAAACGTAAAAAGAAGGTTTTACAAGACTCACGTTAACAATATTGCAGCAGTACGCACACAATCGAAGCGCAGTAAGGATGGCTAGTGTAACTAGCAAGAATACCACGAAAGCAAGAAAAAAGAAGTACGCTATTAACTATTAACGTACCTGTCTCTTCCGAAACGAATGAGTACGATGAGATCTCGTGTGCTACCATCGATGGATCTGAGTCT
+
6><<8<<<@BBBA<CBBBBBBCAAA<BBB@D@AA::59<A?B>><B>?=;??996<<<<<.=9<=77969;7;A7:=:9999(5B?CBFLF<BBB@B@AADCCBC>?=@B>AAA<?>AACCDDDDCBBCBBB@BBBD>AABBBABB@B?B@@=AAAAACCC@BBBAAA?@@:778188ACA48881888888%/958///;9@@?<A<?A??;?=AACDC?BBBAAAD?B?BBB=ABB?AAABB@AAADD???AC:::8/////:949=AAAAB?CBBBB???B@
@ATNG8:02656:01123
GATGGTAGCACACGAGATCTCATCGTACTCATTCGTTTCGGAAGAGACAGGTACGTTAATAGTTAATAGCGTACTTCTTTTTCTTGCTTTTCGTGGTATTCTTGCTAGTTACACTAGCCATCCTTACTGCGCTTCGATTGTGTGCGTACTGCTGCAATATTGTTAACGTGAGTCTTGTAAAACCTTCTTTTTACGTTTACTCTCGTGTTAAAAATCTGAATTCTTCTAGAGTTCCTGATCTTCTGGGTCTACGCTCGTCGCGCTACCATCGATGGATCTGAGGTCTATACTACCGACGC
+
::55.55:;@<@=<@<<<<<<>>>?>><<6668==<<:<<7?7:::;;AB?BA?:>8?089<83849=8=AA<==:>EEDD.><9<8888&5>AA=A@<6=>;;;;AAA<@>==>D;;8;BB<A<888==<=>;>>>>8==<<<<@???@@=;66;5///6:;7=7?A@@@AA@@<=>>AA5A:=:=@@@@/@@9991986///<88;3:999+:<=8@7@96616779///7>7;;?A?@;?>>>9>A???AAA@@@@>>>9777-2222222,222),,2,9723366677097662
@ATNG8:02665:01117
GATGGTAGAGTACAGTGTAGTAGACCAGAAGATCAGGAACTCTAGAAGAATTCAGATTTTTGACACGAGAGTAAACGTAAAAAGAAGGTTTTACAAGACTCACGTTAACAATATTGCAGCAGTACGCACACAATCGAAGCGCAGTAAGGATGGCTAGTGTAACTAGCAAGAATACCACGAAAGCAAGAAAAAGAAGTACGCTATTAACTATTAACGTACCTGTCTCTTCCGAAACGAATGAGTACGAGAGAGCACACGTGTCTACCATCGATGGATCTGAGTCT
+
5>>>9>>@@C=<<;?==BDCCBBAB?BCB?BCFBBB?B?BBCBBAC?CC@B>@;<<@@@@/????@>>>BB@@@6=>;:;;;*:B=C4;;;*9B<8=@<@CBCBD@B?AC?CAA?CC@@BBBCCCCDDBBBC?BAAA>BAA@?>>?;@=@9:89BBBBCCC?ACCBAB@BB=>>><<<?>>7=;;7;BDFD/=<7<///<=@BB<A<AABB;?;?ABBB@CBBBBBA>A?BBB>BCC>>?CAAABB>>A@>;::@@C???AAAAA=@===>??;@@???BA787
@ATNG8:02671:01120
GATGGTAGTATCTGCACACTCTGTCCAGAAGATCAGGAACTCTAGAAGAATTCAGATTTTTAACACGAGAGTAAACGTAAAAAGAAGGTTTTACAAGACTCACGTTACAATATTGCAGCAGTACGCACACAATCGAAGCGCAGTAAGGATGGCTAGTGTAACTAGCAAGAATACCACGAAAGCAAGAAAAAGAAGTACGCTATTAACTATTAACGTACCTGTCTCTTCCGAAACGAATGAGTACTACTCTCAGAGACACACTACCATCGATGGATCTGAGTCT
+
;C@@:BCCC@CBBBBBBBBBAADBB?BBC?CC???A=?;?BC???C@BC?B@BBAA=BBB/@;??AAAAAA>>>7==ABBBB5BD@DACCC<CCCABCBBCBCCC?BAC@BBB>ABBBBBBBBBBDCCCCC=AABB=AABBBBBB>B@CAB>ACCBBACC?CAAACC?DD@>>:177:<:1=<<7:::::+7;7<///<=A@@<@<AAAA;@;@ABBB?BDBBBCC>A=ADD>CCC?ABACCAB@@CA?=>>B>>=>>><<>=><>=@@@AB?BBBBBAAABA
@ATNG8:02673:01111
GATGGTAGTACATGATAGACGACACCAGATGATCAGGAACTCTAGAAGAATTCAGATTTTTAACACGAGAGTAAACGTAAAAAGAAGGTTTTACAAGACTCACGTTAACAATATTGCAGCAGTACGCACACAATCGAAGCGCAGTAAGGATGGCTAGTGTAACTAGCAAGAATACCACGAAAGCAAGAAAAAGAAGTACGCTATTAACTATTAACGTACCTGTCTCTTCCGAAACTAATGAGTACTGCGTCTCACTCTCGCCTACCATCGATGGATCTGAGTCT
+
;===:==DE@?=BABCAABBBBBBA<@BBBBACC;;6;?CBCCCDD@CC<A;>@@99::;*;=ACCCDCBB@@@8>B;;;;;*;954?B<>2BA@8;::;BBAAC<><>B>ABB?BBAACCCCCCCCBAAA@>@CBC>@ABBBBBB>B?C??=?BAAABBC?BBBA@@?A@<???9;;>>>5=8818>?@@/<<7<///69=@@=A<@?>>=B7;;DDC@BBBBACC::;:CC:C999:AACDBBAABBCDCCBBBBB@AA=B999:CABBAB@BCCCCCCCDC
@ATNG8:02693:01127
GATGGTAGTGTGTCTCTGAGAGTAGTACTCATTCGTTTCGGAAGAGACAGGTACGTTAATAGTTAATAGCGTACTTCTTTTTCTTGCTTTCGTGTATTCTTGCTAGTTACACTAGCCATCCTTACTGGGCTTCGATTGTGTGCGTACTGCTGCAATATTGTTAACGTGAGTCTTGTAAAACCTTCTTTTTACGTTTACTCTCGTGTTAAAAATCTGAATTCTTCTAGAGTTCCTGATCTTCTGGGTGCGCTACAGTCTCTCTACCATCGACCTCTAGAAGTCT
+
5BBCACCCFCCCCCBCBCCAAACCCBAACCCC;@CBE=@@@B@BCCCCCC@CCCCC?C?CCCC?C@CCBCDCCCB=>>>=>0@@=ACDE>EBB<;;GAED?@@BDDI@CBBCCBBC@CBB?B@CDCCC=BB?AABB7;;BBBBCBBBCCBBBCC?C@@>AC@B?AACCCDHBB>BAAAA7A?B?BBCCC5BBCCC>CICCBBBCBC?BCCC5CCCCC?C@BB?BCDA@@A?C?BAABBB?A<@@:?AABCGBBBCBBBBBBBBC@BABBBB>@@AAAA>B>>>
@ATNG8:02703:01115
GATGGTAGTATCTGCACACTCTGTCCAGAAGATCAGGAACTCTAGAAGAATTCAGATTTTTAACACGAGAGTAAACGTAAAAAGAAGGTTTTACAAGACTCACGTTAACAATATTGCAGCAGTACGCACACAATCGAAGCGCAGTAAGGATGGCTAGTGTAACTAGCAAGAATACCACGAAGCAAGAAAAAGAAGTACGCTATTAACTATTAAACGTACCTGTCTCTTCCGAAACGAATGAGTACGTGTGACGTACGTGAGCTACCATCGATGGATGTGAGTCT
+
===@;===//////99//444:8887:<>7:?>=88172668///;5:9<?78;9/////'.(....5679666/225????+=B;@=AB=0@>;5;;:=4//--(-3--(-583//335;;566@@<<A@B=00/0,00>=:/74>>;>00)/6:679:>6?8<44/599*//6.3223/...(.3666(4405...5599:)/)/.::(//'/94447;<:::33-3,//919//(//66633355559:3/-----5569::5:<=733657/..-65-..
@ATNG8:02704:01127
GATGGTAGTGCGTGAGAGAGAGACCCAGAAGATCAGGAACTCTAGAAGAATTCAGATTTTTAACACGAGAGTAAACGTAAAAAGAAGGTTTTACAAGACTCACGTTAACAATATTGCAGCAGTACGCACACAATCGAAGCGCAGTAAGGATGGCTAGTGTAACTAGCAAGAATACCACGAAAGCAAGAAAAAAGAAGTACGCTATTAACTATTAACGTACCTGTCTCTTCCGAAACGAATGAGTACGTGTGACGTACGTGAGCTACCATCGATGGATCTGAGTCT
+
AA;;7;>BBBCCBBBFDBBBCECBC>BCC@CBCBA@>@?BBBABCC?BB?B?BBAAAAAA/A:=>@?>>>>>>C:@>BBCCD5CDACAHIH<CCC?B;:;BBB;;88?AA?EBB=??BACCDCCCCBBABBA?CAAA<??>=??@B<A=A::7:CBBBBBB@AAA@A@@CC@>>>;:;:::/:::4:<<<=='9;7:///98>@@=A<AAAB<>;?=BAA>AB???AC>A>ABE>CCB=@@BBDCCB?>>?BABBBAABBA@ABAA?BBB@@?C@BA@AA;;;@@
@ATNG8:02664:01169
GATGGTAGTCTCAGATAGTCTATAGTACTCATTCGTTTCGGAAGAGACAGGTACGTTAATAGTTAATAGCGTACTTCTTTTTCTTTGCTTTCGTGGTATTCTTGCTAGTTACACTAGCCATCCTTACTGCGCTTCGATTGTGTGCGTACTGCTTGCAATATTGTTAACGTGAGTCTTGTAAAACCTTCTTTTACGTTTACTCTCGTGTTAAAAATCTGAATTCTTCTAGAGTTCCTGATCTTCTGGGTGTATCAGCGAGTATCTACATCGATGATCTGAGTCT
+
49954999999555>;44:;:::<=;?:4333,359506?:E;@BBDD@@;@9:88282;777186<89554;;;-33777'333(3/66.////)//<7==255;<:;5;<;;:599:=>>;>>B@999;?>8?;=<9AAA@??>=9/0//0)/0;3///)38-3,33555;;<<9666=<&5.5.5555&5599;)/---------05555'////97;7;>7655554:7;8<99943-3;>>5==>@?A@BBB@@@BBAC;;:?994933:::;:9993
@ATNG8:02673:01171
GATGGTAGTGTGTCTCTGAGAGTAGTACTCATTCGTTTCGGAAGAGACAGGTACGTTAATAGTTAATAGCGTACTTCTTTCTTGCTTTCGTGGTATTCTTGCTAGTTACACTAGCCATCCTTACTGCGCTTCGATTGTGTGCGTACTGCTGCAATATTGTTAACGTGAGTCTTGTAAAACCTTCTTTTACGTTTACTCTCGTGTTAAAAATCTGAATTCTTCTAGAGTTCCTGATCTTCTGGTCTACTACACTGTACTCTACCATCGATGGATCTGAGTCT
+
=DC@;CFGBCBCDCCCBBBBBBBBBBBAAA<<8;>?@<AC@C?ABDDDCC@BBCCB?A?AACA@D?BCCCDDB@?<:::.9=9<79;,;?;;6;AA;A@8;;;;;DADCDDBBBC@CCD?C?CEBBBBBB@CBDD@DBBBBABBBCCDCABBB?CAA?BB>B>BBCCCCBBA=@:::9.;@B>;;<;.;AABI=CBCCGGCA@@5;;;;*;@@BC@CAAA?@CCDBAA@C?CCCCBA;A8969A@@BCCCBBBCBCB@@ACB?CC@A@BB?A???BA@?99
@ATNG8:02675:01183
GATGGTAGCACGAGTCACTCATATCCAGAAGATCAGGAACTCTAGAAGAATTCAAGATTTTTTAACACGAGAGTAAACGTAAAAAAGAAGGTTTTTACAAGACTCACGTTAACAATATTGCAGCAGTACGCACACAATCGAAGCGCAGTAAGGATGGCTAGTGTAACTAGCAAGAATACCACGAAAGCAGAAAAAAGAAGTTACGCTATTAACTATTAACGTACCTGTCTCTTCCGAAACGAATGAGTACAGAGATACGATATGTCTACATCGATGATCTGAGTCT
+
<;551555<955599994445;99;6997,//99::7<8;??;<<=9=:5;5//(//88899%:599:///:=@==5:5:55555#556;6<==>+;;;:?>===9://*/5996:781777355///////9/557:77;6///:;//317)/0/)/99///336/-----(-60689-.-599-2-.-58888%22,--(--296679942228,2,25:<<7;;<??>A?C578A8=77///>/0//..35588522;:8996///6835//..355665556
@ATNG8:02676:01161
GATGGTAGTGCGTGAGAGAGAGACCCAGAAGATCAGGAACTCTAGAAGAATTCAGATTTTTAACACGAGAGTAAACGTAAAAAGAAGGTTTTACAAGACTCACGTTAACAATATTGCAGCAGTACGCACACAATCGAAGCGCAGTAAGGATGGCTAGTGTAACTAGCAAGAATACCACGAAAGCAAGAAAAAGAAGTACGCTATTAACTATTAACGTACCTGTCTCTTCCGAAACGAATGAGTACACACTCTCATATGACACTACCATCGATGGATCTGAGTCT
+
4955.6<BDCCCCDDBBBBAAC:::8:BA?B@@9857?6@ABBAAB?BB?B?::8><===*=49>=::@AA;;93:9@BBCC1BBAC?CCC9BBC@@@@ACCCCC@B@BB@CBB>AABBBCCCDCBBBCCCC?CBBB>BAB@@@@C>B?B@@<@BBBBBBC?@AACCC@CC?@@@99:>>>48885;==>>/:>7<///==AA@<@<??A@=@=@@BBB@CCAAABB?A?BBB>BDC?CBBACAAAAAAAAA@>@@:??ACC===>BBBBBBB@BBBBBBBBBC
@ATNG8:02683:01142
GATGGTAGTGTCATATGAGAGTGTGTACTCATTCGTTTCGGAAGAGACAGGTACGTTAATAGTTAATAGCGTACTTCTTTTTCTTGCTTTCGTGGTATTCTTGCTAGTTACACTAGCCATCCTTACTGCGCTTCGATTGTGTGCGTACTGCTGCAATATTGTTAACGTGAGTCTTGTAAAACCTTCTTTTACGTTTACTCTCGTGTTAAAAATCTGAATTCTTCTAGAGTTCCTGATCTTCTGGTAGAGCGTGCATATATCTACCATCGATGGATCTGAGTCT
+
6>>?:>><>>;;;>?@BBCCBBBCCBABABBB@BCCD>CC@C@BBBBBBB?BBBCC@C@CCBB?C@BBBBBBAA@::9:::)9?;>=??<>8@C@DCG@CC?AACHCC@CCBBBCCC?CCC?C?CCEDBBBC@CCCC?CCBBCBBCCBBBBABBC?BBA?AA=A>BBCBBCCCC@BCCEE;@;>;::::-;BAAB=CCCBBCGABA>BBBB2BBBBCADACB@BBBAA@D?C?@ABBCC?BAC@CCICCBCBCCCCCCBBBBBA=@@999??9=@A???AA@@
@ATNG8:02685:01167
GATGGTAGCGAGCGAGTGTGTATACCAGAAGATCAGGAACTCTAGAAGAATTCAGATTTTTAACACGAGAGTAAACGTAAAAAGAAGGTTTTACAAGACTCACGTTAACAATATTGCAGCAGTACGCACACAATCGAAGCGCAGTAAGGATGGCTAGTGTAACTAGCAAGAATACCACGAAAGCAAGAAAAAGAAGTACGCTATTAACTATTAACGTACCTGTCTCTTCCGAAACGAATGAGTACGATGAGATCTCGTGTGCTACCATCGATGGATCTGAGTCT
+
9=995;<BDFBBBBBCCGCA@ACBB?@CD@CA@A00006@=?=@A@?CC?A<AACBCBBB5C@CDCDCCBBBBB=BCBB@B@09;5;4;;;&4?;8>@A@BBCBB>@>AC@CBB?BBAABBBBCDCCCCBCB?CBBD<@@AABBAA>A@CAA?BCCCCBBB@BBBBBB>AA@AAA?AA@@>5888/8<<<=+9>8=687@@AAA<A=???B;@<@ABBB@BBCBBCC@DABBB=BBC?ABBBBBBBCCBBBB<<<<;777888BC<>>BBBAC?BBBBBBB@B@
@ATNG8:02685:01179
GATGGTAGTGCGTGAGAGAGAGACCCAGAAGATCAGGAACTCTAGAAGAATTCAGATTTTTAACACGAGAGTAAACGTAAAAAGAAGGTTTTACAAGACTCACGTTAACAATATTGCAGCAGTACGCACACAATCGAAGCGCAGTAAGGATGGCTAGTGTAACTAGCAATAATACCACGAAAGCAAGAAAAAGAAGTACGCTATTAACTATTAACGTACCTGTCTCTTCCGAAACGGATGAGTACTGTATCTATGTGTGCGCTACCATCGATGGATCTGAGTCT
+
6@B=:=>CCBCBDDDBBCDDAC9:;(7?>6@BBB@A>A?BBBAABC@BB@B?AA>>>>>>/><@@?AAAAAAAD:AA@@@@@0AA>C5;;;6;@@??@@@CCCDD?B?BB?BBB>AABBCCCCBBBCCCCBA?CCCC>@A@?AAAA>B@CBB?BBBCCABA?CABBBB>AA?BBB978AAA6888;?@@@@/@E=A978ABB@@<@;>>AB<A<@@BBB@CCBBBBB?B?BCC>CC?BBBBBCBBBBBBBB@<>>>@@>;>>@BB=AA:::CC@B??>B>>=BB
@ATNG8:02691:01168
GATGGTAGCTCTGCTCTGACTCTCGTACTCATTCGTTTCGGAAGAGACAGGTACGTTAATAGTTAATAGCGTACTTCTTTTTCTTGCTTTCGTGGTATTCTTGCTAGTTACACTAGCCATCCTTACTGCGCTTCGATTGTGTGCGTACTGCTGCAATATTGTTAACGTGAGTCTTGTAAAACCTTCTTTTTACGTTTACTCTCGTGTTAAAAATCTGAATTCTTCTAGAGTTCCTGATCTTCTGGCGCTCTGTCACGTCTGCTACCACTCGATGGATCGTGAGTCT
+
:@9916;ABA<AHCBBB;;;BBC@@?AAA@@@;ABBB=CD@C@CCDFCCC@BBAA@=A?CCCBAE?CAAADCCBB?BCCCC1BB?BBCD=BABB:;;A>AA=@ABCGL@CBDDBABC?CCC?B?DCBAABBC?BBCC<@?BBBAAACBBBBBBBB@BBB?BF?B?BBCCCCCDC<A;;;:.;>@;;;;;;*;BBBC=BBBBBBBBBA?BBBB5BBBBB?BAED@A@@CDBB9979@@@@C<?=B=A>>@@000AACCDDCBA@@@?000@=<990..-.-557444
@ATNG8:02696:01149
GATGGTAGGTGCACATGAGTGTATCCAGAAGATCAGGAACTCTAGAAGAATTCAGATTTTTAACACGAGAGTAAACGTAAAAAGAAGGTTTTACAAGACTCACGTTAACAATATTGCAGCAGTACGCACACAATCGAAGCGCAGTAAGGATGGCTAGTGTAACTAGCAAGAATACCACGAAAGCAAGAAAAAGAAGTACGCTATTAACTATTAACGTACCTGTCTCTTCCGAAACGAATGAGTACTGCGTCTCACTCTCGCCTACCATCGATGGATCTGAGTCT
+
5ABB@BCD@CCCDDCCBBBBCCBBB?BBB>BBCC9989?BBCCDCC?CC?B?AA@@@@@A1@@CDCCCCCBBBB;@B;;;;;*;?@@5:9:&7>;7<?;=@@@AB?C?BB?CCC?B>:;BDDCCCCBBBCCC?CAAB>BBBB@@?@=B?BBB?BBBBBABA>BABBBB>@@8=;;888:::1;8818DDDH/<=7=///==?@A<?<@<<<>D<@@BBB@BBBBA@@=??BDF>BBB?BACCAAACCCCBBBCBBBCCCCC@CBB>AAABBCJ@GCBBBBBBBB
@ATNG8:02656:01227
GATGGTAGTATCTGCACACTCTGTCCAGAAGATCAGGAACTCTAGAAGAATTCAGATTTTTAACACGAGAGTAAACGTAAAAAGAAGGTTTTACAAGACTCACGTTAACAATATTGCAGCAGTACGCACACAATCGAAGCGCAGTAAGGATGTCTAGTGTAACTAGCAAGAATACCACGAAAGCAAGAAAAAGAAGTACGCTATTAACTATTAACGTACCTGTCTCTTCCGAAACGAATGAGTACACACTCTCATATGACACTACCATCGATGGATCTGAGTCT
+
4:<<5;;CD>CBBDCBBA??<<<??=?BC@CFCBAD>A=@@@=><?<A@@C?AA995;=;.=;?=77>9>9==;.77;;9:9':A>B9@@@4@BA=C;99CCCAA?A@BB?BBB=?>99;AAACCCCC@A@C@CBBB@BBAA@AAB?B?CAAABBBBBCBB?BBAAAB?AA=A==8=>>>>3;:<:89998(8818<=BB<;<E@E@BBBB@C?BBCCB@CBAACCC;?:???5?@@<?@ABBCAAA???AA@???=A@??CBBB>ACCCACD@CBBBBBBC@?
@ATNG8:02657:01222
GATGGTAGGACGAGCGTCTGAGAGGTACTCATTCGTTTCGGAAGAGACAGGTACGTTAATAGTTAATAGCGTACTTCTTTTTCTTGCTTTCGTGGTATTCTTGCTAGTTACACTAGCCATCCTTACTGCGCTTCGATTGTGTGCGTACTGCTGCAATATTGTTAACGTGAGTCTTGTAAAACCTTCTTTTACGTTTACTCTCGTGTTAAAAATCTGAATTCTTCTAAGAGTTCCTGATCTTCTGGCGCTCTGTCACGTCTGCTCCATCGATGGATCGTGAGTACT
+
=<<<7;<C@?>?>>66666=<==>9>66555<;@@BA:AA:@;??AACEEACCC@@>@?BBAB6;5;;:@@???@849:::)4=:;>BD=;9;@6:9C?CC?CBBBBF@CCCBBBBB?BBB?A?BB;;;;;B?;<<C@CBC@@@DAAAA??@BBB?CAA=??=?>AB@@@ACA@=@;;;;.;4<4;;;:-9@@@@8??A@@@@>99.4444$4499:8>6006;00+0:00+9:@@BCCF?899@<@@@9999C=<<00.---/)//9:99936////65-///-
@ATNG8:02659:01204
GATGGTAGGCACTGGCACACATCCCAGAAGATCAGGAACTCTAGAAGAATTCAGATTTTTAACACGAGAGTAAACGTAAAAAGAAGGTTTTACAAGACTCACGTTAACAATATTGCAGCAGTACGCACACAATCGAAGCGCAGTAAGTATGGCTAGTGTAACTAGCAAGAATACCACGAAAGCAAGAAAAAGAAGTACGCTATTAACTATTAACGTACCTGTCTCTTCCGAAACGAATGAGTACTGTATCTATGTGTGCGCTACCATCGATGGATCTGAGTCT
+
4:;;5;<C=B<99CAEFFDDBBBB=BCC@@@?@??;?899CDDAB?9979=@@@BA@A@.A=??;AAAB===B;B?:::::+:<6>9>>>2688<A<;;BDBAA:@;AD=AAA:=>A@@@AB888AAB???<@A??<?AAAAA;;8;BBAA=A;;;AABD=B?>==><AD=AAD=CA:::0::<188888(8818=>=??AAA<@;@>>><A<==///7=<<=B??;?<AAE;A8968<>>//////6:>887::::<<9;>>A=><==:9::;;:<;;;:99
@ATNG8:02668:01228
GATGGTAGAGTACAGTGTAGTAGACCAGAAGATCAGGAACTCTAGAAGAATTCAGATTTTTAACACGAGAGTAAACGTAAAAAGAAGGTTTTACAAGACTCACGTTAACAATATTGCAGCAGTACGCACACAATCGAAGCGCAGTAAGGATGGCTAGTGTAACTAACAAGAATACCACGAAAGCAAGAAAAAGAAGTACGCTATTAACTATTAACGTACCTGTCTCTTCCGAAACGAATGAGTACTGTATCTATGTGTGCGCTACCATCGATGGATCTGAGTCT
+
<ECC@CCGCCBDBBBBFCCBBCCAB>ACD?CCCBAA>A?BBBABBB?AB?B@B>>;==<=/><@@BBAAAAAAA8??CCEDD2BCBE9;;<7;CC@CBBBBBD@?=?>AB?BCC;=<BBDDCC@@@CCCCAA=ABBC?A?@BBB@@<@?BBB?BBBBABBD?BAA?BD@BB?BAA?ACBBC=9:9<::999.9C?CDCCBBBCC?C@@@995728>AAA>BBBBBCC>A>ACC>CBB?AAACCB@>BB@?A;;;>AAAA::;@@@<@@===AC@B>>??AAABB
@ATNG8:02686:01237
GATAGTACAGTGTAGTAGACCAGAAGATCAGGAACTCTAGAAGAATTCAGATTTTTAACACGAGAGTAAACGTAAAAAGAAGGTTTTACAAGACTCACGTTAACAATATTGCAGCAGTACGCACACAATCGAAGCGCAGTAAGGATGGCTAGTGTAACTAGCAAGAATACCACGAAAGCAAGAAAAAGAAGTACGCTATTAACTATTAACGTACCTGTCTCTTCCGAAACGAATTGAGTACACACTCTCATATGACACTACCATCGATTGATCTGAGTCT
+
CCCCBBBIECCDCCCDBBAB?BBB?BBCABB?B;AABACCC>@@=A@BB>@@AA@/@<@@???A@??DD;@??AAAA/@@;A29992:<A;=>>>AAA@@;@<@D<@@@:;;<<?@@C;<<A?<<<?;@@@A7;;>?AC@@:@9>>?;>=<<<@@@;AAAA@@;<<8=>>9==>AA68856/////'//)/=>=A>>>D<A;>>??:?;CA<99;??>>>??;A:??A9=>>;A7==A???@@A?>>@@@AA=AAAA><>>9>@@@?>:?@@@>>>>8::
@ATNG8:02703:01214
GATGGTAGTATATGCGTCGCTATCCAGAAGATCAGGATCTCTAGAAGAATTCAGATTTTTAACACGAGAGTAAACGTAAAAAGAAGGTTTTACAAGACTCACGTTAACAATATTGCAGCAGTACGCACACAATCGAAGCGCAGTAAGGGTGGCTAGTGTAACTAGCAAGAATACCACGAAAGCAAGAAAAAGAAGTACGCTATTAACTATTAACGTACCTGTCTCTTCCGAAACGAATGAGTACTGTATCTATGTGTGCGCTACCATCGATGGATCTGAGTCT
+
6>>>:>>DD@ECCCCCCC;66???<>DJBCCCBBB@DBBBCBBCB@CD@C????@@@A@2A?BBACCCBBCBB=BBCEEEE2CBAC8;;;4;BA=@;99BBBAB?C?BC?BBB>AABBBFCCAAADCCCCD@DCAA>@??>??<</99.9:5;@BEFCCC@CCBDCC@CB>B>=<>CCCD>@?@=@BEEE3>>;>;??BBBCC?B?BB@A>A@BBCBB=@@BB@BB?B?BBB>@BB?BBBBABBCCB><@>>?CBBBBAAABBA>BCBBBAC?CCCCDBBAAA
@ATNG8:02657:01240
GATGGTAGTGTCATATGAGAGTGTGTACTCATTCGTTTCGGAAGAGACAGGTACGTTAATAGTTAATAGCGTACTTCTTTTTCTTGCTTTCGTGGTATTCTTGCTAGTTACACTAGCCATCCTTACTGCGCTTCGATTGTGTGCGTACTGCTGCAATATTGTTAACGTGAGTCTTGTAAAACCTTCTTTTTACGTTTACTCTCGTGTTAAAAATCTGAATTCTTCTAGAGTTCCTGATCTTCTGGAGATATCATCAGCGAGCTACCATCGATGGATCTGAGTCT
+
B=CCABB<>CCEBB=CDCB@A@ACCBA@?ABBACCAH=CC?A>00/99@@;BCB==:C=A?B=8C>@??A99:@@;<?=<<,77/3339(335<.56;49<6555===6;A<A??BC>BCB@EAFFECBCBA@BBCC=A<;;@;;;>?;::958?9??B9B>9=9889??BCAB>B;;;;-:9@9>@@<@+?A@@B<@@DCCCCBBC@CCCB1@@;::;@=A@=ABBAAAC9;9;CCCBB?AAC<;99@@@B;:9999==78--,(,,,,79;2;556999:<;
@ATNG8:02664:01261
GATGGTAGGACGAGCGTCTGAGAGGTACTCATTCGTTTCGGAAGAGACAGGTACGTTAATAGTTAATAGCGTACTTCTTTTTCTTGCTTTCGTGGTATTCTTGCTAGTTACACTAGCCATCCTTACTGCGCTTCGATTGTGTGCGTACTGCTGCAATATTGTTAACGTGAGTCTTGTAAAACCTTCTTTTTACGTTTACTCTCGTGTTAAAAATCTGAATTCTTCTAGAGTTCCTGATCTTCTGGGTCTACGCTCGTCGCGCTACCACTCGATGGATCTGAGTCT
+
:=<<7A;;26559996:<;DDC;;;;CCCCCC?BBBD>CC@C?BBCCBCB@CCCBB?A?CBBA@D?CCCDCCCBB<@@@@@1AA?ABBE>BBCC@CCD?BB:;;BDCDACCBBBCCE@BBA>A?BBBBBBBC@BDBB?CBBBBBBACCCBBBBBB>BBB>BD>B?A@CB@AABA;A;;;;.;>A=@@A@A0@BCCC>CCHGCCCAA@@CDDE5BBBCC@C@CC@BBBBB??=??BBBACD@CBCC?CBABABBB@@@CBBBBA??8999=>=90*0<000<<<=>
@ATNG8:02684:01253
GATGGTAGTGTCAGTGCGCGTCGTCCAGAAGATCAGGAACTCTAGAAGAATTCAGATTTTTAACACGAGAGTAAACGTAAAAAGAAGGTTTTACAAGACTCACGTTAACAATATTGCAGCAGTACGCACACAATCGAAGCGCAGTAAGGATGGCTAGTGTAACTAGCAAGAATACCACGAAAGCAAGAAAAAGAAGTACGCTATTAACTATTAACGTACCTGTCTCTTCCGAAACGAATGAGTACGTGTGACGTACGTGAGCTACCATCGATGGATCTGAGTCT
+
@@==7<<:666=@ABB=<<<=====9<=G?BAAA:939:;<9@<=<7::6:>?AA@AA@@.=8<>?AAA??666(659@AB=+;99>4999*9@<8=A=ABBBBC<?<??<?BD?CB99<CCBDJDDCCCCC@BBBB=??AAB???9?9?9:3:@???BBC?999989?BA<>=;287=<A2666<>??@?/;<3:667==;<=<><ABAA=C===B@@>@FCCBBB>A>BBA9A9:4:?@BA:88?A?;??BA899===8877A>:<>?=<<28855882226
@ATNG8:02703:01265
GATGGTAGGTGCACATGAGTGTATCCAGAAGATCAGGAACTCTAGAAGAATTCAGATTTTTAACACGAGAGTAAACGTAAAAAGAAGGTCTTACAAGACTCACGTTAACAATATTGCAGCAGTACGCACACAATCGAAGCGCAGTAAGGATGGCTAGTGTAACTAGCAAGAATACCACGAAAGCAAGAAAAAGAAGTACGCTATTAACTATTAACGTACCTGTCTCTTCCGAAACGAATGAGTACGATGAGAGAGCTCTCTCTACCATCGATGGATCTGAGTCT
+
@D@@>?=>=A<AB=BBDCCCCCAAA@CBB>ACDCBB@A?AAAABCCAEC@B>BBA99999.:>CDCCBCCCCBC;@B99999*::5:=@??<??B8=BBBBBBCC=A=AA=ACC>BCBBEBBBBDCCABBBB;??BB>B?@@BBBB=?;?<<:<BBABBBB?BBBAA><??8=::7:=>>>488918>>>>/<<6;///66:@C=?;?BBC<?;>>CBB@CCCDCBC@B?BDD>BBB?BBBBCBBBC?AACBBBBBAAAABCA875:<8888818>>ABB@;;;
@ATNG8:02715:00665
GATGGTAGTGTCAGTGCGCGTCGTCCAGAAGATCAGGAACTCTAGAAGAATTCAGATTTTTAACACGAGAGTAAACGTAAAAAGAAGGTTTTACAAGACTCACGTTAACAATATTGCAGCAGTACGCACACAATCGAAGCGCAGTAAGGATGGCTAGTGTAACTAGCAAGAATACCACGAAAGCAAGAAAAAGAATTACGCTATTAACTATTAACGTACCTGTCTCTTCCGAAACGAATGAGTACACATCGTCGTGTCGTGCTACCATCGATGGATCTGAGTCT
+
4>==8<<;;9;655<<=<<;:;:<<9=>C@CBAA??=??AAA>>=D?A@=@=>?=??@@@/=4:::886<9;::396;9999'9@2526=@0@@<7<@;?==B>>9B>BB?BCE?BBBCBCCCCBCCDDCBB?BCBB?BAAA>??B3:5::94:BAAAABD@BBABBB?BC>AAC=CBBCD6;;;4:>>>>+676:+//==@@C;@;@AAC=D<@@CA@>@CDAAAB@B<@?C>CBB?BBBCEBBB???>?>AAA@???:::?AA?C@?@A@B?BB==><<<=<
@ATNG8:02719:00661
GATGGTAGAGTATCATGTGTATCTCCTGAAGATCAGGAACTCTAGAAGAATTCAGATTTTTAACACGAGAGTAAACGTAAAAAGAAGGTTTTACAAGACTCACGTTAACAATATTGCAGCAGTACGCACACAATCGAAGCGCAGTAAGGATGGCTAGTGTAACTAGCAAGAATACCACGAAAGCAAGAAAAAGAAGTACGCTATTAACTATTAACGTACCTGTCTCTTCCGAAACGAATGAGTACATAGATATACGTATAGCTACCATCGATGGATCTGAGTCT
+
:<<=166=999:554444::99:-.(---(---333,349;83337253.3(..///999(<5666;;655===4;;;;>>>+<<7;:;>>0;;>7556::::==9=9BB@BBB@BBAA@966<==A?=BCD?DA@@7;;A@@>??20+000*0://0;<=8:::A@@=AC=AAA?A==@=*0//(/9=<=+8:3:99:A@A<><>=A@@@=A<=>BAA@DCDBBAC?@:99:-7;<4:9@A>>?CA?>?ABA==>;<;@@@;;;:<7/////(/5:=888755
@ATNG8:02733:00644
GATGGTAGTGCGTGAGAGAGAGACCCAGAAGATCAGGAACTCTAGAAGAATTCAGATTTTTAACACGAGAGTAAACGTAAAAAGAAGGTTTTACAAGACTCACGTTAACAATATTGCAGCAGTACGCACACAATCGAAGCGCAGAAAGGATGGCTAGTGTAACTAGCAAGAATACCACGAAAGCAAGAAAAAGAAGTACGCTATTAACTATTAACGTACCTGTCTCTTCCGAAACGAATGAGTACACATCGTCGTGTCGTGCTACCATCGATGGATCTGAGTCT
+
:=<<7;;>>>>BB<<<==CCBB::;/4A?7BCAA::7:;AABAABDABB<@=@==;;;;;)54>>?=>>@9==;1<>;;;;;';<;:5555'5=95;@;@@AA?@>A@BC@CCC?BBBBBCCCCCCDBBBBC@CBBB?BAAACBBA<@<?@?<@A@@@AA@=AABBBB?B@<@@A<A@@?A3;>?>=?DCC/;;7;>BBBAAAB?B?BBBB?B=?ABCD;??>>888=B<@?D;DDD?CBABAB>>=>ACCCCBBCDBBBCBBBB?BA???9:49@@9::<655
@ATNG8:02742:00684
GATGGTAGTGCGTGAGAGAGAGACCCAGAAGATCAGGAACTCTAGAAGAATTCAGATTTTTAACACGAGAGTAAACGTAAAAAGAAGGTTTTACAAGACTCACGTTAACAATATTGCAGCAGTACGCACACAATCGAAGCGCAGTAAGGATGGCTAGTGTAACTAGCAAGAATACCACGAAAGCAAGAAAAAGAAGTACGCTATTAACTATTAACGTACCTGTCTCTTCCGAAACGAATGAGTACGAGAGAGCACACGTGTCTACCATCGATGGATCTGAGTCT
+
555<8;;;>;;;@?BBBCBB@B;;;/4<;7;CBA??4;499;?@=>;<D@@>B>??;@@@*:599999777??=.55:9999':<;;5555'5::5<;;:<=<;?<?=@A?9:8??><=@@AACECDDDCBB?BCBB>@AAAAAAA<@?A;;9;B@@B???@BBBBAC?CC?AAA988?AA188;6;>BCB.>>=@988===>>=@<===C7;6;?BAA@C;::@?A4959BC<BBB?BBBBBCFAA>====A=AA@@?@?@>>>:=888;::4;;::=::666
@ATNG8:02750:00678
GATGTAGCGAGCGAGTGTGTATACCAGAAGATCAGAACTCTAGAAGAATTCAGATTTTTTAACACGAGAGTAAACGTAAAAAGAAGGTTTTACAAGACTCACGTTAACAATATTGCAGCAGTACGCACACAATCGAAGCGCAGTAAGGATGGCTAGTGTAACTAGCAAGAATACCACGAAAGCAAGAAAAAGAAGTACGCTATTAACTATTAACGTACCTGTCTCTTCCGAAACGAATGAGTACGATGAGATCTCGTGTGCTACCATCGATGGATCTGAGTCT
+
7///////9;==666?@@?BBBBB@CAA>=>86///0666699:488283755555555#54999;;;<=554)4:55555$5B4>.555&49=55548:845;8<9==6<88.33334556<<<>@=A<B@@:49.44333338272700)/:778;<;7<?:???;>??BBB@B??>>)//.(/////'/3/5522222223939>>>;?;9:ACB?CB@@@CA@C?B@A<@@A=000>>=ABC?>>;;;78///..5589=3755575:043:;;0///>
@ATNG8:02754:00671
GATGGTAGCTCTGCTCTGACTCTCGTACTCATTCGTTTCGGAAGAGACAGGTACGTTAATAGTTAATAGCGTACTTCTTTTTCTTGCTTTCGTGGTATTCTTGCTAGTTACACTAGCCATCCTTACTGCGCTTCGATTGTGTGCGTACTGCTGCAATATTGTTAACGTGAGTCTTGTAAAACCTTCTTTTTACGTTTACTCTCGTGTTAAAAATCTGAATTCTTCTAGAGTTCCTGATCTTCTGGATACACTCATGTGCACCTACCATCGATGGATGCTGATGTACTACT
+
====:=>>B<<<C@BBBCCBBBCCCBCBABA@=ABBB<BC?CADCCCCDC@BBBCC@D@DCCB?C@CCCCCBBBB>@@@@@0=@>BBCC?CCCB?B;;7;A>ABCCBC@CCBBBCCC@CBB@B@CBBCCBBB@CBBB@CCCCBBAACBBBBBBBB@BCC@BB>A=@ACBBBCCC=A;;;;.;=@=;;;;;*;BCCC>CCICCCCBBB@CCCC5BAABC@B@DCABAACCBB?C?AAABBB?BBC@CCCCCCCCBB@@@???;?==:==9::BA<@@><;;7/--,,,,,,
@ATNG8:02709:00704
GATGGTAGGACGAGCGTCTGAGAGGTACTCATTCGTTTCGGAAGAGACAGGTACGTTAATAGTTAATAGCGTACTTCTTTTTCTTGCTTTCGTGGTATTCTTGCTAGTTACACTAGCCATCCTTACTGCGCTTCGATTGTGTGCGTACTGCTGCAATATTGTTAACGTGAGTCTTGTAAAACCTTCTTTTTACGTTTACTCTCGTGTTAAAATCTGAATTCTTCTAGAGTTCCTGATCTTCTGGTGTCGTCTATCATGTACTACCATCGATGGATCTGAGTCT
+
:<55.6<<8>?=@@@><<<ACGCCACABABBC?BCDD?CC?C?CDCCCCCACCCBB?A@DDCC?C?CDABBBCBB?BACCC2BB@BBDD>DCCC@CCB?BC?@@BBCCACCBBBBCB@BBB@B@CCBABCCB?CCCC>BBBBBAAABBBBBAA@C?BBC?BB?B?BBCCBCCBB;@::::.:=A5;;;;;*;CBCC?FCHFCCCDCC?BBB:BBBDC@C@CD?BBBBBBB@C?AABBBB>BBCACBBDCBBBCBBA@@?@A@BA=AA???CD@CCBBBBBBBB
@ATNG8:02718:00736
GATGGTAGATATATGCACGCTCTACCAGAAGATCAGGAACTCTAGAAGAATTCAGATTTTTAACACGAGAGTAAACGTAAAAGAAGGTTTTACAAGATCACGTTAACAATATTGCAGCAGTACGCACACAATCGAAGCGCAGTAAGGATGGCTATTGTAACTAGCAAGAATACCACGAAAAGCCAAGAAAAAGAAGTTACGCTATTAACTATTAACGTACCTGTCTCTTCCGAAACGAATGAGTACGAGAGAGCACACGTGTCTACCATCGATGGATCTGAGTCT
+
6?>?:==@@>>=B??;<;AAA?ABB9;<B8:?BB>>7>8?87333815818425222222$23::=;A@@>>>907;BCEE9?C=B4;;:&5<<7>?>=<<::5:74425;<<??A@;;;BBBBCAABBB@CBBB?CCBC999B<@=A;;6;BBD?BBB@BCC?>>?>=9=<<5;//.//'//(//32656'22,..(.5789862625557)/(.6<0009ABBAAB>A>AB?9?8707::>BBBBB885977///<<9<<>A67179659//(/9666<9765
@ATNG8:02727:00728
GATGGTAGAGTACAGTGTAGTAGACCAGAAGATCAGGAACTCTAGAAGAATTCAGATTTTTAACACGAGAGTAAACGTAAAAAGAAGGTTTTACAAGACTCACGTTAACAATATTGCAGCAGTACGCACACAATCGAAGCGCAGTAAGGATGGCTAGTGTAACTAGCAAGAATACCACGAAAGCAAGAAAAAGAAGTACGCTATTAACTATTAACGTACCTGTCTCTTCCGAAACGAATGAGTACACATCGTCGTGTCGTGCTACCATCGATGGATCTGAGTCT
+
BCCDACCCCCCABBCCCBBBCCCBB?BCCACDCBBB?B@CCBACCB?BB>B>A@@A=>>A+>9;;=CCCC@==>6<ACCCCC5CE@E7;<<6;BB?@A@BBAABB?B@BE?BBB>BBAAACCCCCCBBBBAA?BBCC=A===@@@B@C?C>?=?BBBBBBB?BBBAAB@DC?9775::<<<1;::488888(/717///==A>>:=:=@>?;><>ACBB@BBBAACB<?>@BE@CCC=@@AAADAAAAAAAABB>>?BBA??@BB@BBBBADD?BAABB;;888
@ATNG8:02729:00714
GATGTTAGTGTCATATAGAGTGTGTACTCATTCGTTTCGGAAGAGACAGGTACGTTAATAGTTAATAGCGTACTTCTTTTTCTTGCTTTCGTGGTATTCTTGCTAGTTACACTAGCCATCCTTACTGCGCTTCGATTGTGTGCGTACTGCTGCAATATTGTTAACGTGAGTCTTGTAAAACCTTCTTTTTACGTTTACTCTCGTGTTAAAAATCTGAATTCTTCTAGAGTTCCTAATCTTCTGGTATGACTAGTGTACTACTACCTTCGATGGATCTGAGTCT
+
=>==B<GCC?BCCCDHCCAAABBCBBBBBBB=@BCD>CCAC@BBBBBBB?BCCAA?A?AACC?C?BCACABBBB>AA@@@1AB>BBBC<BCCC@CBB?BD?CBDDBC>BBCCCCCC?BBC?B?CC@@@AAB?BBBC<A@@@BBBBCCCBBBBBB@BBB?BB?B=??CBBBCCC?CCCDC;C@C>BBBBB2ABBBF>CBCCCCBA@@5;;;;*;@AAB?C?BB?BCCCBAA?A?BB?BBB>BBD?CBBBBBBCBBCCCBBBCCAA?A@BCA@A?BCCCCBBBAB
@ATNG8:02733:00737
GATGTAGCGACACATAGATACAGTACTCATTCGTTTCGGAAGAGACAGGTACGTTAATAGTTAATAGCGTACTTCTTTTTCTTGCTTTCGTGGTATTCTTGCTAGTTACACTAGCCATCCTTACTGCGCTTCGATTGTGTGCGTACTGCTGCAATATTGTTAACGTGAGTCTTGTAAAACCTTCTTTTTACGTTTACTCTCGTGTTAAAAATCTGAATTCTTCTAGAGTTCCTGATCTTCTGGTATGACTAGTGTACTACTACCATCGATGGATCTGAGTCT
+
4;555555556=A@@:9:55;:=CA??=9:89DDC>BB=@=@ACCCCC?BAA@C<C@EDCC?C?BBCBBBECB?BBBCB3BB>A?@@<@ACD?C<<9;B>BCCCBC?A@CAAA@@=@CC?A?BCCDBBBB@BBAC?B@@@@@AACABBBAAABAABAABB?B99:BBB;;;C?ABBBB9B>B>AAA@@,@A@@@8A@A;<;@A:;6;CCC2BBBBC?C@BB?BDCDCBB?B????CBB@CBB@DCBBCC;;;CBBBGECBBBB?@@@AA:;6;B99:?@:99
@ATNG8:02734:00707
GATGGTAGGAGACACGTCGCACACGTACTCATTCGTTTCGGAAGAGACAGGTACGTTAATAGTTAATAGCGTACTTCTTTTTCTTGCTTTCGTGGTATTCTTACTAGTTACACTAGCCATCCTTACTGCGCTTCGATTGTGTGCGTACTGCTGCAATATTGTTAACGTGAGTCTTGTAAAACCTTCTTTTTACGTTTACTCTCGTGTTAAAAATCTGAATTCTTCTAGAGTTCCTGATCTTCTGGTATGACTAGTGTACTACTACCATCGATGGATCTGAGTCT
+
4=55.6<;6@B?;?<<<<;<<@BBBCA<<=;>5???=8:?3804438::96;;::=6?4;88=6<7==<<<;7774;;=??.7968222)2<88,5295>@:>>>>>>:>@@?@@;:8;AA:?::::;:;;?=@A@C;?@@AA@>>>?@>>>>>>9==>;;;8;=CGAAAAAAB8==ABB;B:=6::DDD/>>AAD9AA???A@@@@8=;::/:9::@<@=AB=DAAA====A<???@?>:?CC<AAA@?==A>=>@AAAA>998488555995;@<;<A=<<6
@ATNG8:02743:00722
GATGGTAGTGTGTCTCTGAGAGTAGTACTCATTCGTTTCGGAAGAGACAGGTACGTTAATAGTTAATAGCGTACTTCTTTTTCTTGCTTTCGTGGTATTCTTGCTAGTTACACTAGCCATCCTTACTGCGCTTCGATTGTGTGCGTACTGCTGCAATATTGTTAACGTGAGTCTTGTAAAACCTTCTTTTTACGTTTACTCTCGTGTTAAAAATCTGTATTCTTCTAGAGTTCCTGATCTTCTGGCTCTCGTAGACAGATACTACCATCGATGGATCTGAGTCT
+
4;5516<BDCCCB=B=BBDCCCCCBB@@@BBC?@@@@;@B?B?CBBBBCD@CEDDD@C@DEBB?B@DCCCCBBCC@CCCBB5AA>ABCC>CCCC?CBB?BC@BBBDDFACCCCCCCC@CBB@B@BBAC9::A=AABB=AAC@A@AAFBCCBBBBB?BAA=??<?>AABBBCCCC=A;;;;.;=A;;;;;;*;@@@C>BBDCHHCBA@@DDDD3CBDCBCB?BC?BBDBBAC?C?DCCDBB599C@CBBBBBBAAAACBBBBBCCC?BB@AABD?B>:;>>==88
@ATNG8:02706:00773
GATGTAGTGTCATATGAGAGTGTGTACTCATTCGTTTCGGAAGAGACAGGTACGTTAATAGTTAATAGCGTACTTCTTTTTCTTGCTTTCGTGGTATTCTTGCTAGTTACACTAGCCATCCTTACTGCGCTTCGATTGTGTGCGTACTGCTGCAATATTGTTAACGTGAGTCTTGTAAAACCTTCTTTTTACGTTTACTCTCGTGTTAAAAATCTGAATTCTTCTAGAGTTCCTGATCTTCTGGGTCTCTCTCTCACGCACTACCATCGATGGATCTGAGTCT
+
:;5566<><666<=:9:<:554;;<55488;:@>>>6>>9>9;;;==><=?A:55458<BBB8D?@@ABBCBAA9;:CCE3BB?CCCC=CCCC99;A=AB=@@BBCF?CCCDEBBB=BCC@D?CCCBBCBB>ACBB?CBBA@@AAAAAAAACBD>BBD@BB?B?ABCBBBBBC;@;;;;.;=@>;;;;;*;@ABB=BBBBCDAAAC<@@@@0@AABB@C@BC@BBCBBCDDD@AAACFE?C?@@;ABBBDDCDCDBBBBBBBBC@CC@@@AA=ABBBBCC9::
@ATNG8:02719:00786
GATGGTAGTGCGTGAGAGAGAGACCCAGAAGATCAGGAACTCTAGAAGAATTCATATTTTTAACACGAGAGTAAACGTAAAAAGAAGGTTTTACAAGACTCACGTTAACAATATTGCAGCAGTACGCACACAATCGAAGCGCAGTAAGGATGGCTAGTGTAACTAGCAAGAATACCACGAAAGCAAGAAAAAGAAGTACGCTATTAACTATTAACGTACCTGTCTCTTCCGAAACGAATGAGTACATAGATATACGTATAGCTACCATCGATGGATCTGAGTCT
+
BB<C?;;BC>CCBBACCDFEBC???;?BB9CBBBCB@B?BBBBBBC?BB?B@>:;>>><=*=6BBBBBBBBAA=6=>;;;;;*;B>C=@@@7AA@=B;9;CBC>C>A?AC?BBC=??BBCCCCCCCCBBBBC?ABBC>BBBBBAAA=A=@::5;ACCCDBC@BBBBBB?CC9???<;;AAA78875;ABBB/<<7<///6<?>>;?;?>AA<@:>=BBB?@AEGGDC=@>@CC>CBB@AAABBBDDCA??==>@@AAA?>>=@@@:><?>>:;7;BA>>>@B=>
@ATNG8:02720:00754
GATGGTAGAGTATCATGTGTATCTCCAGAAGATCAGGAACTCTAGAAGAATTCAGATTTTTAACACGAGAGTAAACGTAAAAAGAAGGTTTTACAAGACTCACGTTAACAATATTGCAGCAGTACGCACACAATCGAAGCGCAGTAAGGATGGCTAGTGTAACTAGCAAGAATACCACGAAAGCAAGAAAAAGAAGTACGCTATTAACTATTACGTACCTGTCTCTTCCGAAACGAATGAGTACTGTATCTATGTGTGCGCTACCATCGATGGATCTGAGTCT
+
=>>?:>>@CCCCBBBBBBCDCCBBD?BBB>BBBBBB?B>CBDCCBB?BC?B?BCBBCCCC5C@CCDDCCBBBCC=CCCBBBB1B@?A=@AA9ABC@B@@?AAA9959>AA?BBB=AA>>BCDDAA@CFCCCB?CBBB>AAA?@A==:@?B?@>ACBBBAAB?BCCABB?@?8?<>99:<=;08898=BHDD/DD;?888ABBBD;?;?@@@=A>?BDD?BBBAABC=@=@CC>BBB?@AACCBBBCCBBB@@@BBBB@<:::@A<AA@@@;A>@BBBCBBBBB
@ATNG8:02723:00761
GATGGTAGAGTATCATGTGTATCTCCAGAAGATCAGGAACTCTAGAAGAATTCAGATTTTTTAACACGAGAGTAAACGTAAAAAAGAAGGTTTTACAAGACTCACGTTAACAATATTGCAGCAGTACGCACACAATCGAAGCGCAGTAAGGATGGCTAGTGTAACTAGCAAGAATACCACGAAAGCAAGAAAAAAGAAGTACGCTATTAACTATTAACGTACCTGTCTCTTCCGAAACGAATGAGTACGTGTGACGTACGTGAGCTACCATCGATGGATCTGAGTCT
+
5=5516>>>@>>>@@=ACBBC@A??<?@A=@BBB@@?A@CCEECA@<AC8:6:BB:;;;<;$:<DCCBCCBBBCC>CC;;;;;;%<<?>@>>>2;A=:>???BBBBB?B?BC@CBA?BCA?CCCDDBDDDBBBB?BCCB>BBA@@@@A<A?CCB>AACCCBBB?@AC@?B?CC8>>=167998.88808:::::'6>79/./86<<;:;<>;;;7;7:=FBB@CCCCBCC6:6;AA<BED?ABBCDCCAAABCCCBBBBBBBBAAACC?BBBBBAA>ABEHEBAA?>
@ATNG8:02726:00770
GATGGTAGTGATACAGATCAGACACCAGAAGATCAGGAACTCTAGAAGAATTCAGATTTTTAACACGAGAGTAAACGTAAAAAGAAGGTTTTACAAGACTCACGTTAACAATATTGCAGCAGTACGCACACAATCGAAGCGCAGTAAGGATGGCTAGTGTAACTAGCAAGAATACCACGAAAGCAAGAAAAAGAAGTACGCTATTAACTATTAACGTACCTGTCTCTTCCGAAACGAATGAGTACTATGTAGAGCTCTATACTACCATCGATGGATCTGAGTCT
+
/79<6;<=@@DDA;?BB@?;ACA::48AA8BBD??>7B6><8444=7=>9@;88596666'6069699;<;995,5:;9955$9@;@4959&59996966==><>:B@BB@BBB@CCBBCCCHCCBCDCCDC@AAAC?BCBBAAAB=A=A::8;BAABBBC@ABCCCC@BB>AAB@B@BBB7;8818AAAA/@@<@888BBAAA<A9==BB;@:?BBBB?CCCBBBB>A>ADF>BBC?BBBBBBBAA>A???>>>????????;:5:==<=>B?BBBBB???BB
@ATNG8:02726:00782
GATGGTAGAGAGACTGTAGCGCACCCAGAAGATCAGGAACTCTAGAAGAATTCAGATTTTTAACACGAGAGTAAACGTAAAAAGAAGGTTTACAAGACTCATTAACAATATTGCAGCAGTACGCACACAATCGAAGCGCAGTAAGGATGGCTAGTGTAACTAGCAAGAATACCACGAAAAGCAAGAAAAAGAAGTACTCTATTAACTATTAACGTACCTGTCTCTTCCGAAACGAATGAGTACGAGAGTCAGAGCAGAGCTACATCGATGGATCTGAGTCT
+
@B=?:=<=>BCBBBC?>@@>B===<6<<@<??AABB?B@???AABA?CF@C@B>>?????/>9==<=>=:;;>?6==@A@@@0@;=>455)5;<7=B=AAAB=A>9:7;A@;@@@@?>=@BBBCDDDCB?A987278373::B>B8BBB@B>?@BBBC@BB@>A@>??9=98167///.&....3;;;;)55/566859=;=08/5>==:>=@@@AB<@??>==>;;177=2::=-//7669=<>>?===@===@>>>AA=>=@@ABACB?AAAA??????
@ATNG8:02728:00775
GATGGTAGTCTCAGATAGTCTATAGTACTCATTCGTTTCGGAAGAGACAGGTACGTTAATAGTTAATAGCGTACTTCTTTTTCTTGCTTTCGTGGTATTCTTGCTAGTTACACTAGCCATCCTTACTGCGCTTCGATTGTGTGCGTACTGCTGCAATATTGTTAACGTGAGTCTTGTAAAACCTTCTTTTTACGTTTACTCTCGTGTTAAAAATCTGAATTCTTCTAGAGTTCCTGATCTTCTGGATAGCGACGCGATATACTACCATCGATGGATCTGAGTCT
+
55555:9956655=<>==655=;555883333,399>4;;7;:?==666>7;9:33-318977290444559;;;444===+::588@B9746>9;;;;?A;>?AA@@=@ABAABBB@BCB@D@DCCCBAAC?@@@A=@@@AA??<<<::---883---3::5:*3355;==<<755555&5.5455555$55555)577////79;6<<<<+=656<:=7;<9<<>>>BB?B?BBBBB?389:4;A@@ABBBBB;;;AACCCAA>ACBBBCE@D@AAAA@:::
@ATNG8:02708:00813
GATGGTAGACATATCGTACTCTCTGTACTCATTCGTTTCGGAAGAGACAGGTACGTTAATAGTTAATAGCGTACTTCTTTTTCTTGCTTTCTTGGTATTCTTGCTAGTTACACTAGCCATCCTTACTGCGCTTCGATTGTGTGCGTACTGCTGCAAATATTGTTAACGTGAGTCTTGTAAAACCTTCTTTTTACGTTTACTCTCGTGTTAAAAAATCTGAATTCTTCTAGAGTTCCTGATCTTCTGGTATACACACTCGCTCGCTACCATCGATGGATCTGAGTCT
+
6;BB=CCDCBBCCCBBCCCBAAAACCBBBB>=<>@AA=?@<?=D@?==BB?BBAAA<A=AAAA;A=BA@@@>>;:122:::(57.:8//'/929+/-94;=--/=;::69>>;;;@@<???;@<;;;>???A8;;??;;;;>==??AA@@:::///)/3838<170:??>>>@A@;?9<9<1<6=8=;===.=?;>@29/..8337>=166665$3../84<4;?;?@@@???=E=>:;;AA9==@<@@@AAA>999///8<<<;;;56<///8748;;9>>@@>>
@ATNG8:02708:00819
GATGGTAGTCTCAGATAGTCTATAGTACTCATTCGTTTCGGAAGAGACAGGTACGTTAATAGTTAATAGCGTACTTCTTTTTCTTGCTTTCGTGGTATTCTTGCTAGTTACACTAGCCATCCTTACTGCGCTTCGATTGTGTGTGTACTGCTGCAATATTGTTAACGTGAGTCTTGTGAAACCTTCTTTTTACGTTTACTCTCGTGTTAAAAATCTGAATTCTTCTAGAGTTCCTGATCTTCTGGATAGCGACGCGATATACTACCATCGATGGATCTGAGTCT
+
==;@4;9<95665@AAAB@@ABBBCCBA:8:@8@BBB=CC@B@BCCCC;;;;AAAB?B?BDBB?A@AAAAA@==?177;;;,;>:?>@A9@:@<8<=B?CD?@@BDDH@CBBCCCBA>ACB?A?BB999AAC?BBCC@C@AAEBBCCFCB??@DC?A??=?D<@=C@AAABCAB8;;AAA8@=A5;;;;;*;ABBC<B;;:A@>99929999'9>>@@>A?BB=@@BB@?@@CACADDCE>BAC@CCA@ABB;;;B@ADECCCBB@CB@??BC@BBBBBBBABB
@ATNG8:02709:00814
GATGGTAGCTCTGCTCTGACTCTCGTACTCATTCGTTTCGGAAGAGACAGGTACGTTAATAGTTAATAGCGTACTTCTTTTTCTTGCTTTCGTGGTATTCTTGCTAGTTACACTAGCCATCCTTACTGCGCTTCGATTGTGTGCGTACTGCTGCAATATTGTTAACGTGAGTCTTGTAAAACCTTCTTTTTACGTTTACTCTCGTGTTAAAAATCTGAATTCTTCTAGAGTTCCTGATCTTCTGGGTCTACGCTCGTCGCGCTACCATCGATGGATCTGAGTCT
+
5:;;166<<A;;=@B@@@BBCBBBBCCC??@B?ACBB>BB@L@DFCDCBD@CBBBB?B?BBBB?DACCCBBB@@@>AAAAA2@@=@AAA<AABB=@@C?BB;:;CCBCACBBCCDBB?BBDAC?CCCCBCBB?BECC@CCCBBBBAAAAABBCBB?@AA>AB@C?BBBA@ACBB>BBCEC9C@C:=;DED5CCCCC=CCCAAAB@@@>AAAB2BBBCEADADC?@@BAAAB?B@BCCBCB?AABB<B@@@BCBBBAAABBBBCBB?BB@??BG@AAAACBB@@@
@ATNG8:02710:00802
GATGGTAGCGCGACGAGCGTAGACCCAGAAGATCAGGAACTCTAGAAGAATTCAGATTTTTTAACACGAGAGTAAACGTAAAAAAGAAGGTTTTACAAGACTCACGTTAACAATATTGCAGCAGTACGCACACAATCGAAGCGCAGTAAGGATGGCTAGTGTAACTAGCAAGAATACCACGAAAGCAAGAAAAAAGAAGTACGCTATTAACTATTAACGTACCTGTCTCTTCCGAAACTAATGAGTACGTGTGCGACGTGTCTCCTACCATCGATGGATCTGAGTCT
+
6>??9==@CCCBCCCBBCCCCCAAA<AAA=AAABAA=@=AABBBBB?BD?C=??<888888%74;:=AAACAAAA7@>;;;;;;%;;><A@@@2=B=:=@;@DDDDC?B@BB?BA@>AB>>ACHECBBCCCC@@>@D?><?BAA@A>>;A@CCC?BABBBBAA>ACCCAA<@A<99749:888-7:<9888888%/;7<///==BBC;?;>>A@8<7;GCCC?BC@??AA;><==<5>=?=?BABABB>>>>>>>?@===@@??;?@A<@@???@@;@AABBC@:::
@ATNG8:02725:00809
GATGGTAGCGCATATCAGCGCAGCCCAGAAGATCAGGAACTCTAGAAGAATTCAGATTTTTAACACGAGAGTAAACGTAAAAAGAAGGTTTTACAAGACTCACGTTAACAATATTGCAGCAGTACGCACACAATCGAAGCGCAGTAAGGATGGCTAGTGTAACTAGCAAGAATACCACGAAAGCAAGAAAAAGAAGTACGCTATTAACTATTAACGTACCTGTCTCTTCCGAAACGAATGAGTACTATGTAGAGCTCTATACTACCATCGATGGATCTGAGTCT
+
<=<<7<666<;;;;;;=>>CCCCDC>DBB@BBAAAA>A=A??<ABB?BB=@=??===AAA0B>BBBBBBCCCCC;B@;<;;;(;<;:5555&5;;7=@<?;?BBF?B@BB@AAB?BBBBBCCBBBBGCCBDE@CCBB?ACCBBBAA=A>A::7;BBBBBCCADDDAAA?CC>BBB>ABDCC;@9818====/895:///==BAA=D;@@@A<?<?ABBB?BBBBBBB?B????9?AC?BBABBCCCCCBB@A@>>>@@>>=>AAA=@>=>=AC@BBBBCAAA?>
@ATNG8:02739:00833
GATGTAGCACGAGTCACTCATATCCAGAAGATCAGGAACTCTAGAAGAATTCAGATTTTTAACACGAGAGTAAACGTAAAAAGAAGGTTTTACAAGACTCACGTTAACAATATTGCAGCAGTACGCACACAATCGAAGCGCAGTAAGGATGGCTAGTGTAACTAGCAAGAATACCACGAAAGCAAGAAAAAGAAGTACGCTATTATCTATTAACGTACCTGTCTCTTCCGAAACGAATGAGTACGTGTGCGACGTGTCTCCTACCATCGATGGATCTGAGTCT
+
>>==<<>>666==>>?;;<?@>@@:@CCABCBBA@>A@BBB;::C@CC?C;?=@::999(:;@@@A@@AA??=5=>;;;;;';<454555'5@;8<@;?=@@?@=??BC@CCK?AA?@ABBCBBBCDBCAC>@?BB?CBBB???B9?<@::5:DBBCACC?CBBBBB@CC?BBC===BED9>>=:=???@/=<8<===>=>;:7:==<?@5:5:<???<AA;;<>A<A9>@A:@@@8;;>=><==<:;:;788>>AB>@@=>>>;>?==>?C=??====:///
@ATNG8:02743:00830
GATGGTAGCATCATGCATATCTCACCAGAAGATCAGGAACTCTAGAAGAATTCAGATTTTTAACTCGAGAGTAAACGTAAAAAGAAGGTTTTACAAGACTCACGTTAACAATATTGCAGCAGTACGCACACAATCGAAGCGCAGTAAGGATGGCTAGTGTAACTAGCAAGAATACCACGAAAGCAAGAAAAAGAAGTACGCTATTAACTATTAACGTACCTGTCTCTTCCGAAACGAATGAGTACAGAGAGTACGATATGTCTACCATCGATGGATCTGAGTCT
+
6@@@:==>ECCBCAAAECCCBBBBB?BBB@CCB>>@?C?BDC9:7=7B>;?9:9:87252$238?BBAAA===F:?>@B@A@,@B>A5;;<6;@>9696<>BB>D?A?BE@CBB=?>AABBBBDCCCDBBBB?CBBB>B?>=>==B?B@DAA>ABBCAAAA?CCC?@??CD>==><::?>>1:78178888(/616///:;@A@>D=A?>>;@<@DCBA?BDDBBBB>@>ABB>BCC>>>BBBBBBCBAAAC?>>@>@@@@===A:==?AAAA=???ABAA==<
@ATNG8:02744:00830
GATGTAGAGAGACTGTAGCGCACCCAGAAGATCAGGAACTCTAGAAGAATTCAGATTTTTAACACGAGAGTAAACGTAAAAAGAAGGTTTTACAAGACTCACGTTAACAATATTGCAGCAGTACGCACACAATCGAAGCGCAGTAAGGATGGCTAGTGTAACTAGCAAGAATACCACGAAAGCAAGAAAAAGAAGTACGCTATTAACTATTAACGTACCTGTCTCTTCCGAAACGAATGAGTACGTGTGCGACGTGTCTCCTACCATCGATGGATCTGAGTCT
+
6=??>>>@CCCAAADDDCCDCBCC>CBBACCCAAA?B?BBBBBBC@CC?B>>>:<==<=.<;AAAAAABAAAA:A@:;;;;*;B>B=AAA9ABB?AA@@BCDDD?A?BB@BBB>@ABABCCCCBBCDCCCC?CCBB>B@@@@@@B>B@C??=?CCCBBBC?CCCBBB?BD@>>><::>?=0:::488888(9<7<878@@A@@;@;??@@;@<@@BCB@CAAAAAA@C?BBB<BAB@BBBBBBBB>>>>>>@@===@@A@<@@@;>>:;:AA=A@@@@@?787
@ATNG8:02753:00817
GATGGTAGTCTCAGATAGTCTATAGTACTCATTCGTTTCGGAAGAGACAGGTACGTTAATAGTTAATAGCGTACTTCTTTTTCTTGCTTTCTGTGGTATTCTTGCTAGTTACACTAGCCATCCTTACTGCGCTTCGATTGTGTGCGTACTGCTGCAATATTGTTAACGTGAGTCTTGTAAAACCTTCTTTTTACGTTTACTCTCGTGTTAAAAATCTGAATTCTTCTAGAGTTCCTGATCTTCTGGATAGCGACGCGATATACTACCATCGATGGATCTGAGTCT
+
<:;;7<<<<>A<AC@@>>0//999?CB@?>::,79:9)5;5<7<?@AA<=9@988B=A>BAAA?B=AAC:55<<?133777'8A9@=@@60////066717;188888<;@D??@;9949BD?B?CCBB;:;B?BABC>BB@@@@ABA@AA::7<<:?@?;<?8<10000779;<8;?>=@.=4=999999$9;;<=5<<<;>;>955.5555$554597;9==:=AAEBAA?C@CCBBBC?BBG@BBBBACFAAA;;;CCCFDBE?DB@@@AB@CBBBBBBA@@
@ATNG8:02755:00820
GATGGTAGGTGCACATGAGTGTATCCAGAAGATCAGGAACTCTAGAAGAATTCAGATTTTTAACACGGAGTAAACGTAAAAAGAAGGTTTTACAAGACTCACGTTAACAATATTGCAGCAGTACGCACACAATCGAAGCGCAGTAAGGATGGCTAGTGTAACTAGCAAGAATACCACGAAAGTAAGAAAAGAAGTACGCTATTAACTATTAACGTACCTGTCTCTTCCGAAACGAATGAGTACCTCTCAGACGCTCGTCCTACCATCGATGGATCTGAGTCT
+
5=>@:===:@?===>>BCCDDDB:979A@=@CBB;;6;=@@BCCCF?CC@HABAA;;;;;*;;@ABCADCCCB=BBCCCCC1B@=@5:9:*99975966==><=:=9<<>AAA>@@AABCCCGCCCCBCCC@DCCC?BBBBBBBB@C?C??=@ECCCCCC@AAABBB?BB?BBBACA>>>7;:@=;;;;.;A=ACBBDCDCD@C?BBCD@B@BCC@@=@CBBBBB?B?CCC:@@C?BBBABBA=>>=>>>A@@@A@???<>>><AA==>;:7:??>?@@;;;
@ATNG8:02709:00852
GATGGTAGCTCTGCTCTGACTCTCGTACTCATTCGTTTCGGAAGAGACAGGTACGTTAATAGTTAATAGCGTACTTCTTTTTCTTGCTTTCGTGGTATTCTTGCTAGTTACACTAGCCATCCTTACTGCGCTTCGATTGTGTGCGTACTGCTGCAATATTGTTAACGTGAGTCTTGTAAAACCTTCTTTTTACGTTTACTCTCGTGTTAAAAATCTGAATTCTTCTAGAGTTCCTGATCTTCTGGATATGAGTGACTCGTGCTACATCGATGGATCTGAGTCT
+
=>>@:CCCBB<@CGCCCCBB:<;CBCBBBBBC?CDDD=BB?C@EHCCDBCACCCBB@B@CCCC?D@BBCDCB@@@6;;AAA0AA?BBCC>BACB?BBC?BC<<<DCCD@BBBCCCCC?DCC@C?CCBBBBBC@CCCC?BBCBCCBBCCBBBBBCC?AAA=AA?C?BBCBBCCCC@BBABA7@;@4;;BBB0BCCCC>CBAAABB@@A?BCCC5CA@AC@C?BB?BACCCBB?B?BBCCCC>AAC@CDCBBCDBBBBBCB?@?CDBBBBBBBB>BBBABBABBA
@ATNG8:02720:00848
GTTGGTAGCGCATATCAGCGCAGCCTAGAAGATCAGGAACTGTAGAAGTAATCAGATTTTTAACACGAGAGTAAACGTAAAAAGAAGGTTTTACAAGACTCACGTTAACAATATTGCAGCAGTACGCACACAATCGAAGCGCAGTAAGGATGGCTAGTGTAACTAGCAAGAATACCACGAAAGCAAGAAAAAAGAAGTACGCTATTAACTATTAACGTACCTGTCTCTTCCGAAACGAATGAGTACGTGTGCGACGTGTCTCCTACCATCGATGGATCTGAGTCT
+
CC>B?A==BCBBIDCCCBCCCCCBAAABA?BCCCBB=@6<.-,,,2,,--(////33333$34998:9;>;998*3733333$38,3,777&26606888;>?88176;<4<9;69>@ALCBBBCBDCCCBC?BB998:CAA??:93;=A@@>AC@@?BBC@BBBB995:C>AAB@CCB?>7>;;4:<<<:<'9959///;9@DC=C:=@@A=D=??CCBACCCCBBB?A?@@@9@AA=@AA@???::9AAAABAA>@A@@@<>=>=AA>>=@?;?>??AAA787
@ATNG8:02722:00888
GATGGTAGTGTCATATGAGAGTGTGTACTCATCGTTTCGGAAGAGACAGGTACGTTAATAGTTAATAGCGTACTTCTTTTTCTTGCTTTCGTGGTATTCTTGCTAGTTACACTAGCCATCCTTACTGCGCTTCGATTGTGTGCGTACTGCTGCAATATTGTTAACGTGAGTCTTGTAAAACCTTCTTTTTACGTTTACTCTCGTGTTAAAAATCTGAATTCTTCTAGAGTTCCTGATCTTCTGGCTCTCGTAGACAGATACTACCATCGATGGATCTGAGTCT
+
;>>?<>@CC@<<<@@BBBCCCCCCBC??@CBCCBBB>BC@C@AABBBBD@CBBBD?C?DABB?C@BBAAAA@@@;?@@@@/??>?@CD>BBCCACCC>CB:;;BJLH@CCCBBCCC@CCC?C?CCCCAAA@=>A@@<@ABBCBBBCCCCCBBBF@BBB?BC?C@BBBAABBBB=A@@??3?=@4;;;;;*;ABCF?DBCBBBA<<;?BBBC5BCCICAEAGE?BBCCCCB?C@DDCCCC=@?B>BCDCCCBCCCCA@@DCCCBB@BB::9A@=A???A@@@?>
@ATNG8:02723:00841
GATGGTAGCGCATATCAGCGCAGCCCAGAAGATCAGGAACTCTAGAAGAATTCAGATTTTTAACACGAGAGTAAACGTAAAAAGAAGGTTTTACAAGACTCACGTTAACAATATTGCAGCAGTTCGCACACAATCGAAGCGCAGTAAGGATGGCTAGTGTAACTAGCAAGAATACCACGAAAGCAAGAAAAAGAAGTACGCTATTAACTATTAACGTACCTGTCTCTTCCGTAACGAATGAGTACGATGAGAGAGCTCTCTCTACCATCGATGGATCTGAGTCT
+
799;8:9;;>=B=CBBBCCCFFBBB=BCC?BBAAA@:>3:9=8@AC>BB=@9==>ABBCB3C;<=CBBBDCCCC9@@;<;;;*;<;95555&5;<8=665::;;@>A@CC??@?@BBBCCBBBABBBCCCIGAHDCD@BBBBCBCC@C@CAA?BCCCBBBB?BBCBBB?BB>AAB?BAABF<>BA?BCBBB3AA>ACBBBBBBB?A?BBBB?B>BBBBC?CCBB===<@=ABB=A??:;;;:?A@@@BB===@@@A@AAA<;;//)/677::=8====::9///
@ATNG8:02739:00842
GATGGTAGAGAGACTGTAGCGCACCCAGAAGATCAGGAACTCTAGAAGAATTCAGATTTTTAACACGAGAGTAAACGTAAAAAGAAGGTTTTACAAGACTCACGTTAACAATATTGCAGCAGTACGCACACAATCGAAGCGCAGTAAGGATGGCTAGTGTAACTAGCAAGAATACCACGAAAGCAAGAAAAAAGAAGTACGCTATTAACTATTAACGTACCTGTCTCTTCCGAAACGAATGAGTACGATGAGATCTCGTGTGCTACCATCGATGGATCTGAGTCT
+
====:=>@CCCCDD@@ACBCBAA@@;AAA?ABBBAA>A?CAAABBD?BB?C@B>;;;@?@/@=A???@???@@@8?=ABBBB0BB>B5;;;6;@=9<@<@BBA@A=?=@C?CCC799AABCCICCCCCCBAA?BCCC<@@@@BBBB>B?BBB?BBBBBBAA?BBBAAA?CC>>>::=?==<49981778888%/876///<<BCA;@;@???=B<??BBB@CBBBBBB?B?A@@:@AB=AABBBBAAA?AA@@??<<;667878AD<A?AA??B?DBCBBAAABB
@ATNG8:02739:00861
GATGTAGCTCGCTGATGATATCTCCAGAAGATCAGGAACTCTAGAAGAATTCAGATTTTTAACACGAGAGTAAACGTAAAAAGAAGGTTTTACAAGACTCACGTTAACAATATTGCAGCAGTACGCACACAATCGAAGCGCAGTAAGGATGGCTAGTGTAACTAGCAAGAATACCACGAAAGCAAGAAAAAGAAGTACGCTATTAACTATTAACGTACCTGTCTCTTCCCAAACGAATGAGTACTACTCTCAGAGACACACTACCATCGATGGATCTGAGTCT
+
;===?<666;655=>>BCCCBBA@=@EE@GCBB??=?<??BBBBEACC<>;?@?88888(84;;9;;;>=??A3=;;;999':<;;5555&5;;7=;;;<;>;?<@<?@>@AA=???>@CCHDCCCCDBBC@DBBB>BBAABBBB?B@DBB?BBBBCCBB?BCCABA@BC@AAA?>>??>4=::488888(8>:@?=>A@A@@<@;>>AA:>:=>B@@>@FAACBB?BB=BD<AAC@DDAACCCC<AAAACAAA@@@A?>>>9949====>A?BBBBB?@@BC
@ATNG8:02746:00888
GATGGTAGTGTGTCTCTGAGAGTAGTACTCATTCGTTTCGGAAGAGACAGGTACGTTAATAGTTAATAGCGTACTTCTTTTTCTTGCTTTCGTGGTATTCTTGCTAGTTACACTAGCCATCCTTACTGCGCTTCGATTGTGTGCGTACTGCTGCAATATTGTTAACGTGAGTCTTGTAAAACCTTCTTTTTACGTTTACTCTCGTGTTAAAAATCTGAATTCTTCTAGAGTTCCTGATCTTCTGGTAGAGCGTGCATATATCTACCATCGATGGATCTGAGTCT
+
=>>@:===>><@<=;::?>>?>==>??===?>;?BCC?CE?D@DCBBBCGACCCBB@BACDBB?C@BCBCCBBBC?BBBBB2@@>@BDD?A@AC>BBB?BB7;;ABBCACCCCBBBC@DCC@B@CCBBA@@B<@A@@<A?@?C@A@BCCCCBABC?CBA=BC?C=??BBBCCDD>BBCCB7@=@4;;AAA0@BBBD?CBBBBBA;;;5;;;;*;AABB@CACCADCBBBCB?B@BBBCBB>AAB?ABCB;;;BBBBBCCAABDBB6::00000*0=;//8;>>>
@ATNG8:02724:00893
GATGGTAGCTCGCTGATGATATCTCCAGAAGATCAGGAACTCTAAGAAGAATTCAGATTTTTAACACGAGAGTAAACGTAAAAAGAAGGTTTTACAAGACTCACGTTAACAATATTGCAGCAGTACGCACACAATCGAAGCGCAGTAAGGATGGCTAGTGTAACTAGCAAGAATACCACGAAAGCAAGAAAAAGAAGTACGCTATTAACTATTAACGTACCTGTCTCTTCCGAAACGAATGAGTACTATAGACTATCTGAGACTACCATCGATGGATCTGAGTCT
+
/>9<499;;5555599<:;994444.4::59:;999281666//(/838838133---999$-(-,,,,.66999-3555555$5:494999+9998;556;:<<>9>6::9<BA?A?@@ACCDA@@C@??BC@BGBB?BBBBBBBB?C@C;:89@@??C?@<>>AA?A>AC?BBA;@>;99/655/7;==?/;>9==???@>>><@8===<8=9==AAA?@@?@@@A?B>BBD<AAB?BBBCBAB>AAAA@@@;;?AAA:99A::29987=?>:@><;;<<<8<
@ATNG8:02733:00911
GATGGTAGCGCATATCAGCGCAGCCCAGAAGATCAGGAATCTAGAAGAATTCAGATTTTTAACATCGAGAGTAAACGTAAAAAAGAGGTTTTACAAGACTCACGTTAACAATATTGCAGCAGTACTCACACAATCGAAGCGCAGTAAGGATGGCTAGTGTAACTAGCAAGAATACCACGAAAGCAAGAAAAAGAAGTACGCTATTAACTATTAACGTACCTGTCTCTTCCGAAACGAATGAGTACGAAGTCAGAGCAGAGCTACCATCGATGGATCTGAGTCT
+
BC<B>B@;ABBBBB@?ABBCCCBBB>BCC@CBBBCC@B?BB@@?B@CB?B?997BBBBB3B@??9<>8773;88.88333333#388,222&2580679=;;>5816:<<8888;>EBAGCCBCCCBCBCCB>CBBB<@ABBB@@B>CACAA?ACCCBBBB@BBBBBB?CC?>>@>>?CAA6=;;5:<<<</=<8=;::@AA>>;>;??AA:>;>BBBB?BCCBBBB?B?BBD>DBB>AABBBABB@8;?BBBBBB>?>AAABB?CAAAAAC?DCCCB???BB
@ATNG8:02744:00939
GATGGTAGAGTACAGTGTAGTGACCAGAAGATCAGGAACTCTAGAAGAATTCAGATTTTTAACACGAGAGTAAACGTAAAAAGAAGGTTTTACAATACTCACGTTAACAATATTGCAGCAGTACGCACACAATCGAAGCGCAGTAAGGATGGCTAGTGTAACTAGCAAGAATACCACGAAAGCAAGAAAAAAGAAGTACGCTATTAACTATTAACGTACCTGTCTCTTCCGAAAACGAATGAGTACTATAGACTATCTGAGACTACCATCGATGGATCTGAGTCT
+
5>>>:>>>@CC@;;=BBBBBBBCB?BICAFCBBAB>B>BAA???B?BD=?>?AA@@A@A.A=AABBCCDFBB@9?@;;;;;*;A>B5::;49<=:666B>>==B@B?BB@BBB>AABBCCCBCCCDBBBAC?BCBB>BBBAAAAB>BADBB?BBCBBBBB@BBBCBB?BB?6687;;BBB7>::4888888%/716///>;AAA<A<??@@<><>CBBB@BBCBBBB?B@BBBB:BBB?BCCBB==<AAAD@@@==AAAABBBBBB@B@BBBAC?BBBBBBBBBB
@ATNG8:02750:00927
GATGGTAGTGCGTGAGAGAGAGACCCAGAAGATCAGGAACTCTAGAAGAATTCAGATTTTTAACACGAGAGTAAACGTAAAAAGAAGGTTTTACAAGACTCACGTTAACAATTTGCAGCAGTACGCACACAATCGAAGCGCAGTAAGGATGGCTAGTGTAACTAGCAAGAATACCACGAAAGCAAGAAAAAGAAGTACGCTATTAACTATTAACGTACCTGTCTCTTCCGAAACGAATGAGTACGAGAGAGCACACGTGTCTACCATCGATGGATCTGAGTCT
+
5;=?:>>><666==BCCCCCCC@@@6?BA?CCC@??;?<@?:?BBC@CC@B?A=>===<=.=4=>=@?AA?@?>4>>;;;;;*;:><5555'5<<9696===>>C?B>AA4::8;CCDEDDECCCCBBBCC@CACC?B??>BABC?B@BAA>ABBBCCBB?AAABBB?BC?999?@?BBG8>>=;>@FDD/@@<@;;;ADDAA;A:=>DD<@;@@AAAABBBBBBB?B?BCC>BBB?BBBBBBC>>>BA>>>=>@AAAAA>>?@=A???@==:>@AAAB@:::
@ATNG8:02719:00982
GATGGTAGCATCATGCATATCTCACCAGAAGATCAGGAACTCTAGAAGAATTCAGATTTTTAACACGAGAGTAAACGTAAAAAGAAGGTTTACGAGACTCACGTTAACAATATTGCAGCAGTACGCACACAATCGAAGCGCAGTAAGGATGGCTAGTGTAACTAGCAAGAATACCACGAAAGCAAGAAAAAGAAGTTCGCTATTAACTATTAACGTACCTGTCTCTTCCGAAACGAATGAGTACTGCGTCTCACTCTCGCCTACCATCGATGGATCTGAGTCT
+
9<<<8<=<<;@;<<<<=<A@A???B=BDF@BA@@9:.74>;88=8=6@><B<==<85555$2.556778:9>9;.88:999:$5<.5.55)599;;;;;==<AB?B@CCACDD?BCCCEBBBCBBCBBBBB?CCCC?BBBAA@??;??D@A>ABBBBCAA@CCBCBB@CB;?@A=?<::919//)/////(/61:=8<CC=;;6:<@???<@=@AAAB8;::::<<7=:===5<;;5;@?==>>==A889=;;;>AAA??;>==:=AB@@@B8;;A??;;;<:
@ATNG8:02735:00969
GATGGTAGAGTACAGTGTAGTAGACCAGAAGATCAGGAACTCTAGAAGAATTCAGATTTTTAACACGAGAGTAAACGTAAAAAGAAGGTTTTACAAGACTCACGTTAACAATATTGCAGCAGTACGCACACAATCGAAGCGCAGTAAGGATGGCTAGTGTAACTAGCAAGAATACCACGAAAGCAGAAAAAAGAAGTACGCTATTAACTATTAACGTACCTGTCTCTTCCGAAACGAATGAGTACGTGTGACGTACGTGAGCTACCATCGATGGATCGTGAGTAT
+
779:,//=>=>>=;;;;;;9899//)/7616==>>>8B;===///959:59397222565'54975577?999A,25==9==,=925.555&5::8<966=:::A9?<@@>@AA?B@??ACBBBCCBBBB@@=?@CA=A?>=?@?@;@>B;:48><<=::?6@;B;:B>7798AC4;7:=<.755225555%/:3././58;=9;>;==AA9@<>>BAA=@C@???B?A<?@C:=>=9>>>@AA@>;;;>AAA@@AB=8==:??>5>655333.55/..755222
@ATNG8:02744:00985
GATGGTAGCGCACACATAGATACAGTACTCATTCGTTTCGGAAGAGACAGGTACGTTAATAGTTAATAGCGTACTTCTTTTTCTTGTCTTTCTGTGGTATTCTTGCTAGTTACACTAGCCATCCTTACTGCGCTTCGATTGTGTGCGTACTGCTGCAATATTGTTAACGTGAGTCTTGTAAAACCTTCTTTTACGTTTACTCTCGTGTTAAAAATCTGAATTCTTCTAGAGTTCCTGATCTTCTGGATAGCGACGCGATATACTACCATCGATGGATCTGAGTCT
+
495=266BBBCB==<==A@@CBCBCBB?@?CB>BAAA6?=494994448:5:<<==9=8===<8A7?88333333-37777'33,333;;,3437;3333,2642222268<;;;>>??;;???B?CCCCBBAA=@BAA<AAAABBAA@@A@CCBCB?@@?299186<;???@@9;7:B@B@8?2949:;;.9999=:>BBCBCB:9929999'9999<==:?B?BBBBBBB@C@A@>@@???AB?CAABA@CCA;;;BB@@@@00-0>0099:4:>==>:99??
@ATNG8:02750:00978
GATGGTAGTCTCAGATAGTCTATAGTACTCATTCGTTTCGGAAGAGACAGGTACGTTAATAGTTAATAGCGTACTTCTTTTTCTTGCTTTCGTGGTATTCTTGCTAGTTACACTAGCCATCCTTACTGCGCTTCGATTGTGTGCGTACTGCTGCAATATTGTTAACGTGAGTCTTGTAAAACCTTCTTTTTACGTTTACTCTCGTGTTAAAAATCTGAATTCTTCTAGAGTTCCTGATCTTCTGGGTCTCTCTCTCACGCACTACCATCGATGGATCTGAGTCT
+
@A;=5;;A@;666===AA;55:<=>B@=7333,3;==6>??B@@?:>:::7:====:=9B<<=8B?AAA:::;:<488988'772899>7;755.59949:.595CCD@BCCBBB<<8;DD>A?BHCCBCBC@BBBA>B@@@BBA@@@BA@@???9::9=@@?C>A?@@@?A@AACBAAB.:4949::9:(:=@@C=B996669554.4444$4;:55268==9<AABBAB@B>A@@BBC?ACIJIBBBCCCB@@@BA;;;CCAA?ACA@A@@;>997>;;733
@ATNG8:02755:00966
GATGGTAGTATAGGCTCTACATAGTACTCATTCGTTTCGGAAGAGACAGGTACGTTAATAGTTAATAGCGTACTTCTTTTTCTTGCTTTCGTGGTATTCTTGCTAGTTACACTAGCCATCCTTACTGCGCTTCGATTGTGTGCGTACTGCTGCAATATTGTTAACTTGAGTCTTGTAAAACCTTCTTTTTACGTTTACTCTCGTGTTAAAAATCTGAATTCTTCTAGAGTTCCTGATCTTCTGGGCAGACTCTCACAGCCTACCATCGATGGATCTGAGTCT
+
=@>?<>>@B?=DE@BBCCCACCDCB@@@@@A=ACCC>AA=@<??>???A=>AA89198@?@B8C8BCA>>8859299999*9959;@;38@B?<?AA=;;7;=AAAA<A@AAAA==:>AD:><:99>:;:?<>>BB<@@B==>>>@@@@@??>>:;;;9;;5;;@@<???CBB@BBCBB9C?B;<;GGL3BBBCC=A@DBCBBA@@3:999(99::C?C?BB@BBCBBB@=B;??CB==:;;;C:BAA@@@???@@@@A<AAA<@@@@>>>;@;;;>>==>>
@ATNG8:02727:01007
GATGGTAGCGCACACATAGATACAGTACTCATTCGTTTCGGAAGAGACAGGTACGTTAATAGTTAATAGCGTACTTCTTTTTCTTGCTTTCGTGGTATTCTTGCTAGTTACACTAGCCATCCTTACTGCGCTTCGATTGTGTGCGTACTGCTGCAATATTGTTAACGTGAGTCTTGTAAAACCTTCTTTTTACGTTTACTCTCGTGTTAAAAATCTGAATTCTTCTAGAGTTCCTGATCTTCTGGACGACGCTCACTGACACTACCATCGATGGATCTGAGTCT
+
;=<<8<<<=BBBCCDCCCCCCBBBBBAAAA@@<@BBC=BC@B?@@@B=AB:CCBAB>A?CCBB>C@BBAAABACB<??@@@.@@>BBCD>AACEAECGACCABBBCCG@CCCBBCBB?CCC?C?CIDCAA@C@DBBB?CCCBCBBBBBBBBBBBB?BAA?BB?B?BBCBBBCCC@CCCCC7:6:9AAAAA,@BBCD?CCCCCCGCBB=@@@@0ACBCD@E@CC?BBCBBCB@C@CAAACC>A@C@DDDCCECCCBBBCCCCCCBA>A?@@@AB@CCDCBBB@::
@ATNG8:02728:01035
GATGGTAGATACTCGCTGATACACCCAGAAGATCAGGAACTCTAGAAGAATTCAGATTTTTAACACGAGAGTAAACGTAAAAGAAGGTTTTACAAGACTCACGTTAACAATATTGCAGCAGTACGCACACAATCGAAGCGCAGTAAGGATGGCTAGCGTAACTAGCAAGAATACCACGAAAGCAATAAAAAGAAGTACGCTATTAACTATTAACGTACCTGTCTCTTCCGAAACGAATGAGTACTATAGACTATCTAGACTACCATCGATGGATCTGAGTCT
+
<B<B:66CCC@A;<<<<;<<@>??@6<<B8<@B@@@7B<@@=00/?5885=555599>==+=199:99;=<?@F;=<;;;;.5B4;2;:;&9<;7;666>>>DE>B>AA>A?@;>>BCDDECCCCCBBADD@CCBB?BBBBBABB@B@CBB?BBBBBBBB?EBCBBB?CC?BBB>=>BDD3;8818::::*9<8=;;;AAB@@<@<?@@B=A===ACC?BBBCBBB@B?AAA<AAA?BBBDCCC@A@@@@@@@@BBBBBBBBB?BB>?>CC@C>?@BBC988
@ATNG8:02747:01020
GATGGTAGCGCGACGAGCGTAGACCCAGAAGATCAGGAACTCTAGAAGAATTCAGATTTTAACACGAGAGTAAACGTAAAAAGAAGGTTTTACAAGACTCACGTTAACAATATTGCAGCAGTACGCACACAATCGAAGCGCAGTAAGGATGGCTAGTGTAACTGGCAAGAATACCACGAAAGCAAGAAAAAAGAAGTACGCTATTAACTATTAACGTACCTGTCTCTTCCGAAACGAATGAGTACACACTCTCATATGACACTACCATCGTATCTCAGGAGTCT
+
4=>C?BCAAA==@;?@??@@B@:::39BA?BCBB??;>;??ABDCD@DB?B?A?<8888)615556688888:.8895555$5;.5.555&599494445<;:;9=9==9=BB789??ABBCCCBCBBACC@CDBB?AABCBA@A;@<@??<?DAA:99@;=9949@:@@?AAB?B===>59883377788$732393>:;>=999988<>4?9<<@@@<AAA@@:B>C477B;?>>799BCCB???>==A>>=>AABBBAAABB>AA:99BAACD??;??888
@ATNG8:02709:01086
GATGGTAGTGATACAGATCAGACACCAGAAGATCAGGAACTCTAGAAGAATTCAGATTTTTAACACGAGAGTAAACGTAAAAAGAAGGTTTTACAAGACTCACGTTAACAATATTGCAGCAGTACGCACACAATCGAAGCGCAGTAAGGATGGCTAGTGTAACTAGCAAGAATACCACGAAAGCAAGAAAAAGAAGTACGCTATTAACTATTAACGTACCTGTCTCTTCCGAAACGAATGAGTACTGCGTCTCACTCTCGCCTACCATCGTTGGATCTGAGTCT
+
=?CC?CBABFBCCDDBBAAACBAACACCA<ABBB@@>@?BBB@BBB>AA;A;?>?@ACCA*=5::999?>AAAC:>@;;;;;*;A>A5:99&5<<9<966>A@<B=@<?B?ABB@CB>?ACCCCBBDCBB@A>CCBB>B@@@A@@B<@<???;@CBBBCCB?AADCCB?BA<777898;;;1;;;9>BEKH/<=7=///==A@@<@;@@AA;?;?@BBB?BBBCBBB9979AA9AAA>ABCEBBABBBB@@@CBBBCCCCC?CCC?CCCAA?B?B@@BBBB777
@ATNG8:02713:01061
GATGGTAGGCACTGCGCACACATCCCAGAAGATCAGGAACTCTAGAAGAATTCAGATTTTTAACACGAGAGTAAACGTAAAAAGAAGGTTTTACAAGACTCACGTTAACAATATTGCAGCAGTACGCACACAATCGAAGCGCAGTAAGGATGGCTAGTGTAACTAGCAAGAATACCACGAAAGCAAGAAAAAGAAGTACGCTATTAACTATTAACGTACCTGTCTCTTCCGAAACGAATGAGTACACATCGTCGTGTCGTGCTACCTTCGATGGATCTGAGTCT
+
????:BCC@C;9:DCCCCDCAAAAA<AIC@GDBB@@=@?BBEBBCC?AA=A?CCDBBBBB3B@AAACCCBBBBA;@A>@A@A,AC?C>CCC=BCC@BCBBCCCCC?B?BA?CBB<?@BBBAA@CCECC@@?B>AABA=AAABBBBB>A=B8859A?@>?>B@BBABBB?BA:7777;==>>5=;;5;====.8;6;///<:>>A<A=AAAA;A<AACBBAABBCBBA?B?BBC=A>><>ABBBA???@@A>>>?>??@@??>BBC<><:AAAC?CCCDC@@ABB
@ATNG8:02717:01044
GATGGTAGCATCATGCATATCTCACCAGAAGATCAGGAACTCTAGAAGAATTCAGATTTTTAACACGAGAGTAAACGTAAAAAGAAGGTTTTACAAGACTCACGTTAACAATATTGCAGCAGTACGCACACAATCGAAGCGCAGTAAGGATGGCTAGGTGTAACTAGCAAGAATACCACGAAAGTAAGAAAAAGAAGTACGCTATTAACTATTAACGTACCTGTCTCTTCCGAAACGAATGAGTACGATGAGAGAGCTCTCTCTACCATCGATGGATCTGAGTCT
+
5:;;5;<<>>B=BCCCCBB>B?>?B@CBB?BBB??>6A6?A:@A@?8B@=A=;;;8>>>=*:38<>>??A>>>B:A@;;;;;.;C=C>CBB9BAB?@A@@GGDBB?B?CC@BBB?BBBCDBBCBBDDDDCBB@BCCB?BBCBBBBB?B?B@@=@FBB?AAAB?BBBBBB?BD?CCC===@@@8::?=;;;;;);B?CCBBBCDDE@C?CABB8:9:CDBB@AAAAAB@>B>@AA:AAB?BBBBB@@???AA?>>>@?>>>@=?=9:5::::?>>:>====9<///
@ATNG8:02738:01088
GATGGTAGCGAGCGAGTGTGTATACCAGAAGATCAGGAACTCTAGAAGAATTCAGATTTTCAACACGAGAGTAAACGTAAAAAGAAGGTTTTACAAGACTCACGTTAACAATATTGCAGCAGTACGCACACAATCGAAGCGCAGTAAGGATGGCTAGTGTAACTAGCAAGAATACCACGAAAGCAGAAAAAGAAGTACGCTATTAACTATTAACGTACCTGTCTCTTCCGAAACGAATGAGTACTATGTAGAGCTCTATACTACCATCGATGGATCTGAGTCT
+
=;55.//7//----/7;:9:<<0//)///39;<:=>@C?ABA???A==<5807>BCCBB7@?6?@@>A?;;??>5::;<<;;$55494;=>2===:>BCCFCA??9;6;@<ABB7<??9;;A;;;BBAA@BC?A@@@=@@BCCABB<A=B;;5;AAAB@BC@DBBABB?BB;>>A<>;@@=*////////'.8(5265=<:;@4:4:???<@<@?BBC@CCDCCA@5:6:@A9@::7:@ACCCAABAAABBB>>>?@@@888==:>@>>>>C?AA999?=000
@ATNG8:02744:01061
GATGGTAGTGTCATATGAGAGTGTGTACTCATTCGTTTCGGAAGAGACAGGTACGTTAAATAGTTAATAGCGTACTTCTTTTTCTTGCTTTCGTGGTATTCTTGCTAGTTACACTAGCCATCCTTACTGCGCTTCGATTGTGTGCGTACTGCTGCAATATTGTTAACGTGAGTCTTGTAAAACCTTCTTTCTACGTTTACTCTCGTGTTAAAAATCTGAATTCTTCTAGAGTTCCTGATCTTCTGGAGATACACATGATACTCTACCATCGATGGATCTGAGTCT
+
4<;;499;9999;;::::<599::;80////5.5595,5;8<9==@@666:554:;-//(/6/-(-0---863338-33999'33.38:;2///:6<9;6;C769=BBB?CCCBBDCC@BBB?B?CCIE;::B>A@@@=BBBBBBB@@?BDCAA9949<;8==9?9>=>00/:::5<5999459?666@8@@C?BA>=B999@@;:999===>0>>?ACBC?BB@BBA@@@@<@=A@ACBB?@@C@BBCDABABCDGGBCA@@@::39:99CAB?C;;;CCDAAA
@ATNG8:02746:01053
GATGGTAGTACATGTAGACGACACCAGAAGATCAGGAACTCTAGAAGAATTCAGATTTTTAACACGAGAGTAAACGTAAAAAGAAGGTTTTACAAGACTCACGTTAACAATATTGCAGCAGTACGCACACAATCGAAGCGCAGTAAGGATGGCTAGTGTAACTAGCAAGAATACCACGAAAGCAAGAAAAAAGAAGTACGCTATTAACTATTAACGTACCTGTCTCTTCCGAAACGAATGAGTACGTGTGCGACGTGTCTCCTACCATCGATGGATCTGAGTCT
+
6A<<8==BC?@CCBBB@@@@AABB?BBC?BAAA@A=@;??CCCBC@CC?C?@?;@@@A@/@:===BAAA@===488;AA@@1AJAF?BBA9AAA>B@AACEBBB@C@BB?BBB<>>AACCCBCBBDCABAB?BBBA>@?BA@@AC?C@DAA=ACCCCCAA=BDCCAA@BD;888188:::/:<<7::::::&7858///99@@A<@<@ABB:A<ABCBA>BCCCCCD?A?ABB>BBB<>??BA??@@@@@AA@@@@@@@BA<@@@:>>@@@@@<@;;;@AA:;;
@ATNG8:02749:01070
GATGGTAGTGCGTGAGAGAGAGACCAGAAGATCAGGAACTCTAGAAGAATTCAGATTTTTAACACGAGAGTAAACGTAAAAAGAAGGTTTTACAAGACTCACGTTAACAATATTGCAGCAGTACGCACACAATCGAAGCGCAGTAAGGATGGCTAGTGTAACTAGCAAGAATACCACGAAAGCAAGAAAAAGAAGTACGCTATTAACTATTAACGTTCCTGTCTCTTCCGAAACGAATGAGTACTATAGACTATCTGAGACTACCATCGATGGATCTGAGTCT
+
9445056<<><=<>====A>=@00*///)/:=7944<2733377<6>?<??@?<88565$5398555CC;;;:.9295555$5<5:.555&5997<666<CCAB@B@CC@BAC@DB?@BCCCCCCCGCBBB@@@?@6:::9@AAA?B?A@@=?CBAAABC?B???AA=AA<@@@6;6::>.5555>ADDD/@@<::;;;;A8818;>=>@7;5;=B=@=@ABAA@@:=999:59CC?BABBBBBBBBBAB>==@BBAAABBBA@=@B???BB?BBBBA???99
@ATNG8:02710:01105
GATGGTAGCGCACACATAGATACAGTACTCATTCGTTTCGGAAGAGACAGGTACGTTAATAGTTAATAGCGTACTTCTTTTTCTTGCTTTCGTGGTATTCTTGCTAGTTACACTAGCCATCCTTACTGCGCTTCGATTGTGTGCGTACTGCTGCAATATTGTTAACGTGAGTCTTGTAAACCTTCTTTTTACGTTTACTCTCGTGTTAAAAATCTGAATTCTTCTAGAGTTCCTGATCTTCTGGAGATATCATCAGCGAGCTACCATCGATGGATCTGAGTCT
+
;;55.65597700///7;<555:<<<<<<<884<;>>4@<1515@@>;<B78<;37-3-38381438333:444<6:9998'77.7>=;5;355.555.5<7696><>8=<;@;?CC?B@@;@599@@A@9929;4925@>>995::<>;;=;::8:4403:284:9:;;<=9>*//77)/)/255559$5555<0;>@@AAA===.9995$4449<==759.444<<49.95<:8>>;9;AB@CAB@B@@?;;9AAB?;;;;;400000;=;@A@CC=;?;6
@ATNG8:02722:01099
GATGGTAGCGCGACGAGCGTAGACCCAGAAGATCAGGAACTCTAGAAGAATTCAGATTTTTAACACGAGAGTAAACGTAAAAAGAAGGTTTTACAAGACTCACGTTAACAATATTGCAGCAGTACGCACACAATCGAAGCGCAGTAAGGATGGCTAGTGTAACTAGCAAGAATACCACGAAAGCAAGAAAAAGAAGTACGCTATTAACTATTAACGTACCTGTCTCTTCCGAAACGAATGAGTACGTGTGCGACGTGTCTCCTACCATCGATGGATCTGAGTCT
+
6>==:>>>EDCCBCCDCCCCCBA@C>ACA?CAABBB?A?BBCAABB?BA:<:=@>AADCC/A:??@AAAAA:89.8:99::;*;B=B>BBB9BBB@BAAACDDCD?C>AB?BBB@BB==@CDCCBBCCCCCC=AABB>BBBBAA@@=B?CBB>BCBB@@@C?BBA@AA@CC>866399:<:4:::489889(8<7=888@@@BB=C:>>AA<@<@@BBB@BBBBAAD=A>ABB>BCC?BBCBAA=@@@A>>>>>@@>>>?A:?==:=>???AA<AAC??=:///
@ATNG8:02730:01121
GATGGTAGTAGTACACTAGTCATACCAGAAGATCAGGAACTCTAGAAGAATTCAGATTTTTAACATCGAGAGTAAACGTAAAAAGAAGGTTTTACAAGACTCACGTTAACAATATTGCAGCAGTACGCACACAATCGAAGCGCAGTAAGGATGGCTAGTGTAACTAGCAAGAATACCACGAAAGCAAGAAAAAGAAGTACGCTATTAACTATTAACGTACCTGTCTCTTCCGAAACGAATGAGTACGTGTGACGTACGTGAGCTACCATCGATGGATCTGAGTCT
+
9=;;7;=BC>BCCCC>BCDCCBCCCACCCACDCCAB>A7;;CBCBC?EC?B?AAABBDCC3C?BBACB>>><:>>8=87;;;;+//*/3889/::>7=9?>@?A>><><AA;@>>;AA??CBCBBBBBBCBBA?AABB=@?@@BBAA=A@CBB?BBBBAAAC?CCCA?@?CD:==>7::<<<3=<<788887(8=:A878D@@@A;A;>?AA:>:?FBBB?BBBBABA=@>ABA;A@A>ABBBECA????@BBBCBBBBAAABBBB?CA@AAAA=A>>>?==;;;
@ATNG8:02730:01122
GATGGTAGCTCTGCTCTGACTCTCGTACTCATTCGTTTCGGAAGAGACAGGTACGTTAATAGTTAATAGCGTACTTCTTTTTTCTTCTTTCGTGGTATTCTTGCTAGTTACACTAGCCATCCTTACTGCGCTTCGATTGTGTGCGTACTGCTGCAATATTGTTAACGTGAGTCTTGTAAAACCTTCTTTTTACGTTTACTCTCGTGTTAAAAATCTGAATTCTTCTAGAGTTCCTGATCTTCTGGTGTCGTCTATCATGTACTACCATCGATGGATCTGAGTCT
+
9955.5666;;;BBCCD@@@BAAAAA???BAA9?ABB=BE>B@BBACCDD@CCABB@C??@@G?B?BB@@?A@>@99999:9#39::?B>BBBB?C@B?BD5:9??BA@BBBC>::B?>>D?@<A@888=8808;=>7<//////@BB@@@>>=>;CHG?CB=@=@BCCCCCDD>A;;;;.;;@=??@@@,@@@@@7;;AAB;;;AA>>@@@.<<?>@=A?AC@CDBCEDD>B>BBBDBB?B9;:<DDAAAB@@@:::::BB?@@;=>:9:9;?@AABC@@@99
@ATNG8:02743:01101
GATGGTAGTACATGATAGACGACACCAGAAGATCAGGAACTCTAGAAGAATTCAGATTTTTAACACGAGAGTAAACGTAAAAAGAAGGTTTTACAAGACTCACGTTAACAATATTGCAGCAGTACGCACACAATCGAAGCGCAGTAAGGATGGCTAGTTTAACTAGCAAGAATACCACGAAAGCAAGAAAAAGAAGTACGCTATTAACTATTAACGTACCTGTCTCTTCCGAAACGAATGAGTACGTGTGCGACGTGTCTCCTACCATCGATGGATCTGAGTCT
+
==>?:>>>@@@>>=>CCCAABCBBB@CBB?AAB::87?7?<AABBB?BD?B>AABCGCDC3GAECCDCCCBBCC=CCCCCCC1CC=B2;;;6;AC?C@A@CBBBB?B?BB@BCC>B@=>@BCCCCECFCCCC?BBBB?BBBBBA??<@=@:;:<GCCCC=C@DCCCCC?AA=ABB@CBBBB:?><8<<<<<,9949ACBBBABC=?=?CBB@B=@@@@A?BBAAAAB@B@B@@9@CC?BAAABBBAAA>>@?C>>>???:94:<<8=>>>@??=B888=;:;=<
@ATNG8:02747:01108
GATGGTAGGTGCACATGAGTGTATCCAGAAGATCAGGAACTCTAGAAGAATTCAGATTTTTAACACGAGAGTAAACGTAAAAAGAAGGTTTTACAAGACTCACGTTAACAATATTGCAGCAGTACGCACACAATCGAAGCGCAGTAAGGATGGCTAGTGTAACTAGCAAGAATACCACGAAAGCAAGAAAAAAGAAGTACGCTATTAACTATTAACGTACCTGTCTCTTCCGAAACGAATGAGTACTGCGTCTCACTCTCGCCTACCATCGATGGATCTGAGTCT
+
6===8=>>:??>@@>>ACCDDBBAA>ABC@BCCCA@=@>AAFCBBB@CDADADBA:9999*:=BBCCCEECBBA;?@:;;;;*;@=@5;::37>=7585::??>@;><?A=AAB?BB>>BCCCCCCDBBBBB?CABA=BBBBB@@B<@<???;>DCBBAAD?BCBBBB@BB>?A@<99=><3<::4888888%/959///99AAA<A:>>AA<@<@=AAB000A@ABB=@;?AA=ACC?CBCBBBBAA@B@@@BBAACCCCD?CCD@AA???CG@CDCBBAAA?@
@ATNG8:02750:01100
GATGGTAGGACGAGCGTCTGAGAGGTACTCATTCGTTTCGGAAGAGACAGGTACGTTAATAGTTAATAGCGTACCTCTTTTTCTTGCTTTCGTGGTATTCTTGCTAGTTACACTAGCCATCCTTACTGCGCTTCGATTGTGTGCGTACTGCTGCAATATTGTTAACGTGAGTCTTGTAAACCTTCTTTTACGTTTACTCTCGTGTTAAAAATCTGAATTCTTCTAGAGTTCCTGATCTTCTGGCGCTCTGTCACGTCTGCTACCATCGATGGATCTGAGTCT
+
>@@@<BBB@CDBC;;6<==@AACC@CCCCCBA?BABB=BB@D@CCCCCCD@BBBCC?A?ACBB?B?BBBBBDCC>C;;;;;);A@@@BA9=<00*099::B=:;9>?B@CECCCCA@=@@@=@@BCBA@@@B=@@BC@BBBBBB;;;ACBBCCCCABAA@DE?B=??BBBCCDC@C;;;/;=@=AAAA3@;;;;0<;CCCAA;;;>ABBB2ABA;;;;?BCABBBBDBC?C?BBCBBB?CBC@CD;;;;;;CCCCCCBCBBBD@CBCBBAA=@BBAAABB@@
@ATNG8:02714:01171
GATGGTAGGACGAGCGTCTGAGAGGTACTCATTCGTTTCGGAAGAGACAGGTACGTTAATAGTTAATAGCGTACTTCTTTTTCTTGCTTTCGTGGTATTCTTGCTAGTTACACTAGCCATCCTTACTGCGCTTCGATTGTGTGCGTACTGCTGCAATATTGTTAACGTGAGTCTTGTAAAACCTTCTTTTACGTTTACTCTCGTGTTAAAAATCTGAATTCTTCTAGAGTTCCTGATCTTCTGGATTGAGTGACTCGTGCTACATCGATGGATCTGAGTCT
+
5=<<9=DD@BAA@;ABAAAAAACC@CCBC@@@<@??@;@B?B@CCBBEDDGBBBBC@B@CCDD?C@CJCDD;;:A<?@?@?,;;57=:C5BBCC@CBB?BB=@ABBCC@CCBCCBBB?BBB@B@CB@@@B@@<@ABB?C@@ACBBCBCCAAABCC@AAA?BB@C<@?FBBBCIIACBBBB3@=A=;<<;.;BBBC>BABBBBBAAA;@@@@0@@@@CAC?CC@BBC@@@B@B@BBBABC?CBC@BB?BCCCBBCCCCBBACCBBBBBB@A>@BB@BBB===
@ATNG8:02716:01151
GATGGTAGCTCTGCTCTGACTCTCGTACTCATTCGTTTCGGAAGAGACAGGTACGTTAATAGTTAATAGCGTACTTCTTTTTCTTGCTTTCGTGGTATTCTTGCTAGTTACACTAGCCATCCTTACTGCGCTTCGATTGTGTGCGTACTGCTGCAATATTGTTAACGTGAGTCTTGTAAAACCTTCTTTTTACGTTTACTCTCGTGTTAAAAATCTGAATTCTTCTAGAGTTCCTGATCTTCTGGATATGAGTGACTCGTGCTACCATCGATGATCGTGAGTCT
+
77::697955559999;:545<::4554<<::6<BB>7<<7<7555;;<<8<>>;;7;8<:::7<7994/////:)/////$/6189::1////)//;6<<7;:;;3505@@@BCBA@BCC@B?CB;;;9:?4;9?@;@A@@??????>=?==>><@AB=@@7;)00==@AB?=9=9:::*929999999(9@??@6?:;9@>=944.4444$4<<9;9;?@B?BBAABAB?B>BBBBBC@BBC>A;;;;;@@;9::===<;;77139899///9677::::8-
@ATNG8:02717:01143
GATGGTAGAGTACAGTGTAGTAGACCAGAAGATCAGGAACTCTAGAAGAATTCAGATTTTTAACACGAGAGTAAACGTAAAAAGAAGGTTTTACAAGACTCACGTTAACAATATTGCAGCAGTACGCACACAATCGAAGCGCAGTAAGGATGGCTAGTGTAACTAGCAAGAATACCACGAAAGCAAGAAAAAGAAGTACGCTATTAACTATTAACGTACCTGTCTCTTCCGAAACGAATGAGTACACATCGTCGTGTCGTGCTACCATCGATGGATCTGAGTCT
+
DC@@:===CECCC;;6>>>>>>CBC?BBC@CBFBBB?B@CCBBBBB?BB?@>A><AAAAA.A7===@@AAA@@@9@ACCCDC5CE>C7;;;6;BC?CDBCBBBBB@B@BB?BBB=@??@BBBBCCBBBCCCC@BBAA>B===BBBB=@=@:979BBBBCCC?BBBBBB?A@8>::1::888*786-7::::+7:1:688;;;?@=@=A@@@;@<@ACBC?BBBBBBB?A?>>>:>BB?BBBBBB???@===>AAAA@AAA:9:BB?CBCCA@B?CC888;;;88
@ATNG8:02717:01161
GATGGTAGTATCTGTCTACGAGAGCCAGAAGATCAGGAACTCTAGAAGAATTCAGATTTTTAACACGAGAGTAAACGTAAAAAGAAGGTTTTACAAGACTCACGTTAACAATATTGCAGCAGTACGCACACAATCGAAGCGCAGTAAGGATGGCTAGTGTAACTAGCAAGGATACCACGAAAGCAAGAAAAAGAAGTACGCTATTAACTATTAACGTACCTGTCTCTTCCGAAACGAATGAGTACTATAGACTATCTGAGACTATCGATGGATCTGAGTCT
+
CDBB@BDCCAA@ABBDFGCAAABBD@CBB>BBBB@A=B<@@CCCC>9>>;>;<;;<>>C>/A:@AAAAAA??@C:B@CCDDD5BC?B<BBA9ACC@A@@BFCCCB?B?BB?B@@>@BBBFAAABCCCCCCCC?BBBB>BA@@@@@B=@;@994:BBBBCBB?BCCAAA?B@BBB>7;;>>@4=;;7;@BCB/==9=///9:>??;?=@@@A<@;>>AAA?BBBBBCC?C?CCC>AA@?BCCCBBB@A<==AAA@@BBAABBCBAABBBBC?BAAACAA===
@ATNG8:02718:01188
GATGGTAGGCGTGTGAGAGTCTGCCCAGAAGATCAGGAACTCTAGAAGAATTCAGATTTTTAACACGAGAGTAAACGTAAAAAGAAGGTTTTACAAGACTCACGTTAACAATATTGCAGCAGTACGCACACAATCGAAGCGCAGTAAGGATGGCTAGTGTAACTAGCAAGAATACCACGAAAGCAAGAAAAAGAAGTACGCTATTAACTATTAACGTACCTGTCTCTTCCGAAACGAATTGAGTACGATGAGATCTCGTGTGCTACCATCGATGGATCTGAGTCT
+
:?;5.55516>AC699BA@@@><<<4<@<8=BBBCD?D<??837:?8@B7<8<;:??CCC1B?BAA7759997=09922222$22+20666+22837553555..(..35057969997779:87>AA::;=:=AAA<==>C99:=9=-//:5:<@B@@>>:=@??>?:==:==A:==;;;1;;:5:=<<=/=>:@=>>??BBB=B<>>>A=D=BB?::7:===;;;5;8==A4>;;5;4799////989>?A@@@@>>>766=@@;??>;:66/6///337796
@ATNG8:02722:01183
GATGGTAGTAGTACACTAGTCATACCAGAAGATCAGGAACTCTAGAAGAATTCAGATTTTTAACACGAGAGTAAACGTAAAAAGAAGGTTTTACAAGACTCACGTTAACAATATTGCAGCAGTACGCACACAATCGAAGCGCAGTAAGGATGGCTAGTGTAACTAGCAAGAATACCACGAAAGCAAGAAAAAGAAGTACGCTATTAACTATTAACGTACCTGTCTCTTCTGAAACGAATGAGTACGTGTGACGTACGTGAGCTACCATCGATGGATCTGAGTCT
+
;:;;7;>?>?>>>@@CCDCCCCAAA@BBB@BB@@;;5;9@@BBA::8:@=A=@AA?????.??BBBBBAAA999+9=;;;;;';<;;=>>=0=@=9=@;ADBBCF@B?BB?BBC@CB9:<CBA@BBBBDCCC?AADC?CBBBA@@A3:5;::6:BBBCACE?BACBBB?BB>;;B;>:===16//(/9;;<,772<///@=??@<><>BAA:>:=@BBB@??@BBCF@BBBBB>AAA???@CDCAA@@@BCABA@??BCFAAAEF@B;;;;;;;?@BCA:;:::
@ATNG8:02731:01155
GATGGTAGAGTACAGTGTAGTAGACCAGAAGATCAGGAACTCTAGAAGAATTCAGATTTTTAACACGAGAGTAAACGTAAAAAGAAGGTTTTACAAGACTCACGTTAACAATATTGCAGCAGTACGCACACAATCGAAGCGCAGTAAGGATGGCTAGTGTAACTAGCAAGAATACCACGAAAGCAAGAAAAAAGAAGTTACGCTATTAACTATTAAACGTACCTGTCTCTTCCGAAACGAATGAGTACATAGATATACGTATAGCTACCATCGATGGATCTGAGTCT
+
<<=?:==>>><;;9994448::88925@?8B989BC?B?997:;BA>BB<@6:87:=<;;.:4<8888>AABBB7:8BAG@@+=B:A9BBB7=>>7<<>>>@;;=9=489<@99477==@A@AA>00/:0//:====554;A>8878=;?:958ABBBCCC@C999??=@B@:8818/68:1//////////$-7035(//33557152555505=3::>==9:;=ABAB<?;779*9==8<<<797=<<:<8<<<<=>A@@=>>ADD7;;@>A8919;><==>@76
@ATNG8:02733:01167
GATGGTAGTGATACAGATCAGACACCAGAAGATCAGGAACTCTAGAAGAATTCAGATTTTTAACACGAGAGTAAACGTAAAAAGAAGGTTTATCAAGACTCACGTTAACAATATTGCAGCAGTACGCACACAATCGAAGCGCAGTAAGGATGGCTAGTGTAACTAGCAAGAATACCACGAGAGCAAGAAAAAGAGTACGCTATTAACTATTAACGTACCTGTCTCTTCCGAAACGAATGAGTACGATGAGAGAGCTCTCTCTACCATCGATGGATCTGAGTCT
+
CB@A?AAAJCBBCC;;;B@@@BCBA?A::59@@AAB?B?BBCBBBB?B?5?;:::?=999*9597;;88;>BAC585>;<<<*974:)//)///:49999?<<AC?B@BE@BBC?DA??ABCCDFECBBCBA=A::9?B?99:EFD@E@C@@??BBBBCCC?AABBBC?BB?BBA988>===;;:977777)///8=CDCCCB?B@BCCC?B@CBBA@=@AAABBB=A>ABA=AA@<@???@::;>888B?===@CAA@???AA=;898@@?<@@;;;AA;;;
@ATNG8:02736:01144
GATGTAGTGTCATATGAGAGTGTGTACTCATCGTTTCGGAAGAGACAGGTACGTTAATAGTTAATAGCGTACTTCTTTTTCTTGCTTTCGTGGTATTCTTGCTAGTTACACTAGCCATCCTTACTGCGCTTCGATTGTGTGCGTACTGCTGCAATATTGTTAACGTGAGTCTTGTAAAACCTTCTTTTTACGTTTACTCTCGTGTTAAAAATCTGAATTCTTCTAGAGTTCCTGATCTTCTGGACAGAGTGTGCAGATACTACCATCGATGGATCTGAGTCT
+
=ECDBCCCCCCBJCCBBBBBBBBBBCBAAACCBBB>BB>B@CCDBBBC@CDCCC?C?@@@C?C@CABCAAABB?BADDD3AA?BBCC>CCBB?BCF@CC9::BCCC?CBCCCBBD?BBC@D@DCBBACA@=@B@@?BAAAEBBBCCCBBCBAB@BB@?BB@C>AACBABCCC?B@>@>7==?9:::::*;@@BB=BBA@ABCGFF@DDDC5GBBDC@C@CD@BCCBBBB?B@CCBC@@=?AC@CCCCCBBCCAABBCCCCCCC?BA999@@;@@A@@ABBBB
@ATNG8:02736:01171
GATGGTAGCGCATATCAGCGCAGCCCAGAAGATCAGGAACTCTAGAAGAATTCAGATTTTTAACACGAGAGTAAACGTAAAAAGAAGGTTTTACAAGACTCACGTTAACAATATTGCAGCAGTACGCACACAATCGAAGCGCAGTAAGGATGGCTAGTGTAACTAGCAAGAATACCACGAAAGCAAGAAAAAGAAGTACGCTATTAACTATTAACGTACCTGTCTCTTCCGAAACGTATGAGTACGATGAGAGAGCTCTCTCTACCATCGATGGATCTGAGTCT
+
BB>C?B:69ABCBBBBCCCCCCCCC>CCC?CDDD@A>A>AABBCBA>AA>A>BBC?@@??1A@CCDCCCDDDDD>CC@AAA?0@@=@=BBB9AA@?9966>BB=B>B@BB?CBB>AAAAACCBCDCCCDDDC@CCBB?BBBAAAAB>C@CAA?ADBCBDCB?@@@BBB>BB9?<>8=>>>=89897:::::+8?9>788>>>=>:=;@@DD;@;?>BCC@BBBBBDD?B?BBB>BAAB@BCBB@??B@@@BBB>@@A>;;9AAAA;??;;;;;:>?AAAA@>>>
@ATNG8:02737:01143
GATGGTAGTGTCATATGAGAGTGTGTACTCATTCGTTTCGGAAGAGACAGGTACGTTAATAGTTAATAGCGTACTTCTTTTTCTTGCTTTCGTGGTATTCTTGCTAGTTACACTAGCCATCCTTACTGCGCTTCGATTGTGTGCGTACTGCTGCAATATTGTTAACGTGAGTCTTGTAAAACCTTCTTTTACGTTTACTCTCGTGTTAAAAATCTGAATTCTTCTAGAGTTCCTGATCTTCTGGGATGTGTGCGCAGTGCCTACCATCGATGGATCTGAGTCT
+
?@==:A;;;AAACCC@@AEBBBBCCBBBAC9:7;;;<0<@9@:@FDCCAA>ABDCC>A>ADBB?B@CDBBA>?<>;99999):@;@<??6=;::7;BC?BB@BBDBBC@CBBBBBBC@CBB@B@BEB@?A;:4:@A@=BCBCEAAADA@@BBB@?=@@C?BB@B99:BBBBCCC=@;;;;.;5;5;;;;.:C;;;/;@@;;;?@=@29999$99996469?C?9;:BB?@;@<@CCDEC@BBA>9>000A00;CCCDCCC@C;;9<@@=?::39@?999ABBB
@ATNG8:02738:01171
GATGGTAGCATCATGCATATCTCACCAGAAGATCAGGAACTCTAGAAGAATTCAGATTTTTAACACGAGAGTAAACGTAAAAAGAAGGTTTTACAAGACTCACGTTAACAATATTGCAGCAGTACGCACACAATCGAAGCGCAGTAAGGATGGCTAGTGTAACTAGCAAGAATTCCACGAAAGCAAGAAAAAGAAGTACGCTATTAACTATTAACGTACCTGTCTCTTCCGAAACTAATGAGTAAGAGAGTACGATATGTCTACCATCGATGGATCTGAGTCT
+
5:@@7A@EICAAADCCCBBCCBBCA?BCC?BBB8884>4<B=BBA=8CA=A=>;;;>???.?;=?=@@@@@;;9.:>;;;;:*;@<@5:::'5<>8<666=><<B>@?AB?ABB>AABBCCCCCBBDECCCC?CBBB<@@A@A@AA=A@C@A?ACCBBBBB????@9939?9<8>;<A>??9;==:=DEDD/@@<@;;;@@AAA<@<>>@@9=:>@DDC@C;::BBB?B?BCC>BCC?CCAAAB?BBBCCCCAAAABBBCBBBB?BBBBBBB?BA><BCB888
@ATNG8:02754:01167
GATGGTAGTGTCATATGAGAGTGTGTACTCATTCGTTTCGGAAGAGCAGGTACGTTAATAGTTAATAGCGTACTTCTTTTTCTTGCTTTCGTGGTATTCTTGCTAGTTACACTAGCCATCCTTACTGCGCTTCGATTGTGTGCGTACTGCTGCAATATTGTTAACGTGAGTCTTGTAAAACCTTCTTTTTACGTTTACTCTCGTGTTAAAAATCTGAATTCTTCTAGAGTTCCTGATCTTCTGGTCTACTACACTGTACTCTACCATCGATGGATCTGAGTCT
+
:B;@7<@GCCCCDCCCCCCBBBCCCBBAABBD?CCCC>CEAD=BBCCCC?CBBBB?B?BB875;?BBCDCAAAC@AABB?2?B?BBBE<BBBA>BBB=AA;::;AAC?CBCBBCDD?CDD?A?BDAAABBB@CCCC>AABBBCDCCBBCCCBAA?ACB?CD>A>ABDEBBBCC=A::::.:=@=@AAAA0AABBC=A@DDCCCBA@;@BBB0BBBCB@C@BB@BCCDCCC?B?BBBCCC>@AB@CCBBBCCBBBBCDDCCB@@>6::>?@@@<@B???AA???
@ATNG8:02755:01157
GATGGTAGTGTGTCTCTGAGAGTAGTACTCATTCGTTTCGGAAGAGACAGGTACGTTAATAGTTAATAGCGTACTTCTTTTTCTTGCTTTCGTGGTATTCTTGCTAGTTACACTAGCCATCCTTACTGCGCTTCGATTGTGTGCGTACTGCTGCAATATTGTTAACGTGAGTCTTGTAAAACCTTCTTTTTACGTTTACTCTCGTGTTAAAAATCTGAATTCTTCTAGAGTTCCTGATCTTCTGGGTGTATCAGCGAGTATCTACCATCGATGGATCTGAGTCT
+
<=;;7<>CA<<C=B;;?CCC@ACBCC??@??A>ABBG?CC@B@DECBCDCACCCCC@D?BCCC?B@BCBBBBBBB?@AEDD5@@?AABB<BABB@DDCACD?;;;CCEBCCBBBC@@<@BB?A?BBA@9:9C@CCBB?CBBCCBBBBBBCC???A?B??<?B>A>BBBBCDBBB>A;:;:.:>B=;;;;;*;B@AB=BBBCFICBBD@DDED5CBBBB@B@BC@CBBBCCB@C?BBBCBA=A9;;8;CCCCCCCCCB@@ABBAAB<;;;;;;;5;::9><<<77
@ATNG8:02755:01184
GATGGTAGTGATACAGATCAGACACCAGAAGATCAGGAACTCTAGAAGAATTCAGATTTTTAACACGAGAGTAAACGTAAAAAAGAAGGTTTTACAAGACTCACGTTAACAATATTGCAGCAGTACGCACACAATCGAAGCGCAGTAAGGATGGCTAGTGTAACTAGCAAGAATACCACGAAAGCAAGAAAAAAGAAGTACGCTATTAACTATTAACGTACCTGTCTCTTCCGAAACGAATGAGTACCTCTCAGACGCTCGTCCTACCATCGATGGATCTGAGTCT
+
===@;CDCCCDCCCCCCAABBBB??=?BC?CCB@=>>??BCBABBE@B><><::;@A@@>/@<@@>@@@AA>==4<=:;;;;;#9:9@@@@@2><<8;;;;>>=<=<>=?B?AAA=????ACCCDEECCBAAB?CCBB>A@@?ABBB>A?C:::;CCDCDBB?BCCBBB?BB=>>>9::888)7::4=?@@@A)@@>>888AAAAA<A;>>BC8;7;ABBB?BBBBBBB=@=@@@9ABA@BBCBBBB?>>>???AAA@@>>>A<ABA:??>??AA<A@@@B@?888
@ATNG8:02717:01231
GATGGTAGCGAGCGAGTGTGTATACCAGTAAGATCAGGAACTCTAGAAGAATTCAGATTTTTTAACACGAGAGTAAACGTAAAAAGAAGGTTTTATCAAGACTCACGTTAACAATATTGCAGCAGTACGCACACAATCGAAGCGCAGTAAGGATGGCTAGTGTAACTAGCAAGAATACCACGAAAGCAAGAAAAAAGAAGTACGCTATTAACTATTAACGTACCTGTCTCTTCCGAAAACGAATGAGTACGATGAGAGAGCTCTCTCTACCATCGATGGATCTGAGGTCT
+
4;<<7;;=>666>666@>???C@B@=:4//)////6606(/37788:4;;,/).5<555555#55:<<===BBBBB>BBCBCCC1CC=B4999&444854444;:::<7:5995///6::9:;;;=<9;;B;;9@7;9AC<@??????A=A8;<A>ABEBBAAC@BAAACE?BB?BAA49:888)7:;6=>CCBA)==9;///77;998<89<>>8=:==CCC@BA@@A@@5;59999-9@@<:99ABBBBBABBA@?;;=<<<===<:;5:>888:96:;:9555/222
@ATNG8:02721:01234
GATGGTAGCTCTGCTCTGACTCTCGTACTCATTCGTTTCGGAAGAGACAGGTACGTTAATAGTTAATAGCGTACTTCTTTTTCTTGCTTTCGTGGTATTCTTGCTAGTTACACTAGCCATCCTTACTGCGCTTCGATTGTGTGCGTACTGCTGCAATATTGTTAACGTGAGTCTTGTAAAACCTTCTTTTACGTTTACTCTCGTGTTAAAAATCTGAATTCTTCTAGAGTTCCTGATCTTCTGGGCAGACTCTCACACGCCTACCATCGATGGATCTGAGTCT
+
6=>?<>==>@>>AB@<;CBD;;;CBCCBBCBB?B;;;6;A>B?CCCCCCC@CDBBB@B@CDCD@E@CCCBCCBBB?A@CDC2BB@CCCC>CBBA?ACC?BB?A@CDCC@BCCBBBBB?BCC@B>BCCCBBBB?BCCC?BBBBBBCAB@??AAABC?CBA?BD?B@BBBBBBGCC>B;;;;.;5<5;;;;.:C:::6::A@CD@@>?29999$9;:?<?=<AA?AAADBBB@B?CCCCDD?BBCC>CCLGBBBAADDCCBB=@;;::CCFCCD?BBCCBAACBB
@ATNG8:02726:01202
GATGGTAGCGCGACGAGCGTAGACCCAGAAGATCAGGAACTCTAGAAGAATTCAGATTTTTAACACGAGAGTAAACGTAAAAAGAAGGTTTTACAAGACTCACGTTAACAATATTGCAGCAGTACGCACACAATCGAAGCGCAGTAAGGATGGCTAGTGTAACTAGCAAGAATACCACGAAAGCAAGAAAAAGAAGTACGCTATTAACTATTAACGTACCTGTCTCTTCCGAAACGAATGAGTACAGAGAGTACGATATGTCTACCATCGATGGATCTGAGTCT
+
==;;266<<>CCCCCDC?;?CD;;@5@@=8A:::::4<>AAB@@?A<??<@8BB@;;;;;)96>;;8><=///9.5500/0/$5549.555&5A>:=B=A=@@5830;;:6:::,0/>=ABGC=;;BBBBCC@CCCC@A?==<<<A8?:<73-333988>;5::///83//(725173888,...(/6888*6607///57;<=:>=@=>><A<@@CCCGE??@ABC?B?BDC=A9:4:==@??:A@@@>>778???>>>=;;;=5;;;;;;>8=<=88/.///
@ATNG8:02735:01221
GATGGTAGATACTCGCTGATACACCCAGAAGATCAGGAACTCTAGAAGAATTCAGATTTTTAACACGAGAGTAAACGTAAAAAGAAGGTTTTACAAGACTCACGTTAACAATATTGCAGCAGTACGCACACAATCGAAGCGCAGTAAGGATGGCTAGTGTAACTAGCAAGAATACCACGAAAGCAAGAAAAAGAAGTACGCTATTAACTATTAACGTACCTGTCTCTTCCGAAACGAATGAGTACATAGATATACGTATAGCTACCATCGATGGATCTGAGTCT
+
5B@@8BCDCDBBBBCBCCCCBBBBC>BBB@BCCBBB?B?BBBAAAD?BA=B<;:;>>>>?/?<>>@AAAAAAAB:@>;;;;;*;B@D=AAA7>@=8;@;;>><=B>A>AC?BBB>AABBBCCCCCCCCCCCC?CBBB<@@BB??AA=B?C@A>ABBBBCCC?BBBBBB?BC?>>:5;;=>=4;;;5;>>?@/@B=A888AAABA9=:>>BA:>:=ACCC@CCBBBBB>A>AED>CCC>AABBBBBA@>??AAAA?AA??<<<A><:<<<>AAA=AAA???A:;;
@ATNG8:02738:01230
GATGGTAGTATATCGCGTCGCTATCCAGAAGATCAGGAACTCTAGAAGAATTCAGATTTTTAACATCGAGAGTAAACGTAAAAAGAAGGTTTTACAAGACTCACGTTAACAATATTGCAGCAGTACGCACACAATCGAAGCGCAGTAAGGATGGCTAGTGTAACTAGCAAGAATACCACGAAAGCAAGAAAAGAAGTACGCTATTAACTATTAACGTACCTGTCTCTTCCGAAACGAATGAGTACTATAGACTATCTGAGACTACCATCGATGGATCTGAGTCT
+
5:;;8==>A<<<;;=====>>AA@A>B::66@@00/)/)-66///74796;633///889'816///66/339992:::;;99'33,3,333&37717558666571727;:?AA<A===DCCCCCBDBBAAB?BCBB?BBAABB?><?AC@A>ABBBBDDD?BBBBBB?@A=@>>;>>>>=7>==8=>>>5>B=A;:;AAA?@3738>@@1838BAAA@CC@@@FD@C?CCB>CBC?BBBBCAB?AAAA@????B?@?BBBCBB?B>>>BCC?CBBBBBB>??
@ATNG8:02743:01195
GATGGTAGCATCATGCATATCTCACCAGAAGATCAGGAACTCTAGAAGAATTCAGATTTTTAACACGAGAGTTAAACGTAAAAAGAAGGTTTTACAAGACTCACGTTAACAATTTTGCAGCAGTACGCACACAATCGAAGCGCAGTAAGGATGGCTAGTGTAACTAGCAAGAATACCACGAAAGCAAGAAAAAAGAAGTACGCTATTAACTATTAACGTACCTGTCTCTTCCGAAACGAATGAGTACGATGAGATCTCGTGTATCGATGGATCTGAGTCT
+
@;CC@CA<AB@@@955<AAAAAAAA9=>:6::9???9?8??<??=C?9916<885>;;;;*;488:999867.33,3.0////$//)/)555'59;5;<<<==;;<7::<>1999-999@>=???@@ABABBB?BC??;??>89:9:;A>A;;58?<700//)/=9/446=<.3334555::/625+555555#5:2585;>::>?<A:>>>A<A=;;@CC?AA@@AAB?C9::A;?::3::::?AB==888>=;;;;;;==E@@@@00*0===@AA999
@ATNG8:02746:01235
GATGGTAGGCGTGTGAGAGTCTGCCCAGAAGATCAGGAACTCTAGAAGAATTCAGATTTTTAACACGAGAGTAAACGTAAAAAGAAGGTTTACAAGACTCACGTTAACAATATTGCACAGTACGCACACAATCGAAGCGCAGTAAGGATGGCTAGTGTAACTAGCAAGAATACCACGAAAGCAAGAAAAAGAAGTACGCTATTAACTATTAACGTACCTGTCTCTTCCGAAACGAATGAGTACGATGAGAGAGCTCTCTCTACATCGATGGATCTGAGTCT
+
<=<<9<>>:??C@@@CCCC;9995506>>;CCCCDC@C=?@@?A@A=??8??@@=>>>=?,?>BAA@A=@>:;:/9<88888'6947122)26543/..73338485994<>><>>>??@@;;;A;;;==<AAAA8>>@@;;<@<@<A?B?BAAACBCF?CBBBDD@CA>ACC@BBBAA;>9939999:(::39???CBAA@=A>ABAA=C=EB888;>A==;;;=C<??@9@CC@EDBB@@@;;:ABCBBBCG?@?BBB?@?BB??AAA;?@AAA>>>@@
@ATNG8:02750:01199
GATGGTAGGACGAGCGTCTGAGAGGTACTCATTCGTTTCGGAAGAGACAGGTACGTTAATAGTTAATAGCGTACTTCTTTTTCTTGCTTTCGTGGTATTCTTGCTAGTTACACTAGCCATCCTTACTGCGCTTCGATTGTGTGCGTACTGCTGCAATATTGTTAACGTGAGTCTTGTAAAACCTTCTTTTTACGTTTACTCTCGTGTTAAAAATCTGAATTCTTCTAGAGTTCCTGATCTTCTGGGTGCGCTACAGTCTCTCTACCATCGATGGATCTGAGTCT
+
=@@@9BCC@CCCECBBBBCCCBCC@CCCCC@?>?BCG=BB?B?CCCDEBB=BDCCC?C@CCAA?D?CCCCCCCB@;99999'9?:?@BB<CCCCACCC?BB@BBBCCD@BBCCBBAC=BAC?D@DCBBAAAC@CCBB?CBBBCBBBBCCBBBBBB>BBC>BB>B@BBCBBCDCC@CBCCC8@9?9::9:9*:BBBC>CCCCCCCABB>BBBB2BBBBC@B@BC?BCADCAA>A>ABBBBB>?89949@@@ACCCBCBBCCBBC@@=@A?@?:979AACABBAAA
@ATNG8:02752:01216
GATGGTAGTAGTACACTAGTCATACCAGAAGATCAGGAACTCTAGAATAATTCAGATTTTTAACATCGAGAGTAAACGTAAAAAGAAGGTTTTACAAGACTCACGTTAACAATATTGCAGCAGTACGCACACAATCGAAGCGCTGTAAGGATGGCTAGTGTAACTAGCAAGAATACCACGAAAGCAAGAAAAAGAAGTACGCTATTAACTATTAACGTACCTGTCTCTTCCGAAACGAATGAGTACGAGAGAGCACACGTGTCTACCATCGATGGATCTGAGTCT
+
6=;;7;>@C>C>=====CCCCCCDB@BBB@CCCCCF@B@BBCBCCC@BA@A>???AABBC2B?B:73;7738:::5<=:;;;;+//(/(///&/884855:8:89;5::=>:?=>:=@@@JDDBABACBCDBB?BBBB@B@@@?@>>;@@CBB?BCACAABA?CCCABB@A?66665::>BA9>==<:::;;.;@=@;;;@AAAA<@:>>CC:>:>BBBB?BBBBBBB?B?BBB=BBB@BAABBCC;;;>?;;;>A>>>AAA???@<@@@@@>>:>@?>?@=///
@ATNG8:02755:01230
GATGGTAGTGTGTCTCTGAGAGTAGTACTCATTTCGTTTCGGAAGAGACAGGTACGTTAATAGTTAATAGCGTACTTCTTTTTCTTGCTTTCGTGGTATTCTTGCTAGTTACACTAGCCATCCTTACTGCGCTTCGATTGTGTGCGTACTGCTGCAATATTGTTAACGTGAGTCTTGTAAAACCTTCTTTTTACGTTTACTCTCGTGTTAAAAATCTGAATTCTTCTAGAGTTCCTGATCTTCTGGGATGTGTGCGCAGTGCCTACCATCGATGGATCTGAGTCT
+
<@5526<CB>AA<===<<CCCC???::9=<988,7>AD>BB?C?CCCCCDGAAAABB>B@CCDC@D@CBBEDBBCB=@@@A@,?@<@?BG=DB;:7:CC@CD@BCBBAFAEDCCDC@@>@BB?B@DCBB;;;;7;ABB>CAB@CBBBDDCCCBBBA>AAA?BD@D>AACA@ABBA>B;;;;.;=A=BAGCG5CCDDL=BBB;;:BA==9===>0?DDCD@DACC?BBB;;;B?B?BBBCCC?B@AA6A000<<@AAA;;;;;7;@@<@DAAACC@CBBBCCCBBB
@ATNG8:02707:01252
GATGGTAGCTCGCTGATGATATCTCCAGAAGATCAGGAACTCTAGAAGAATTCAGATTTTTAACACGAGAGTAAACGTAAAAAGAAGGTTTTACAAGACTCACGTTAACAATATTGCAGCAGTACGCACACAATCGAAGCGCAGTAAGGATGGCTAGTGTAACTAGCAAGAATACCACGAAAGCAAGAAAAAGAAGTACGCTATTAACTATTAACGTACCTGTCTCTTCCGAAACGAATGAGTACACATCGTCGTGTCGTGCTACCATCGATGGATCTGAGTCT
+
4955.6===>====@CCBCBB@@??7?CC@CCDA??>?=A???BBD?BC?B>??:86676'69>@>>>>A>::;6;?CCCCC5B@>C5999&5;;6;656;<<<B>B?BB?BBA>A@89;CCBCCCFCBBCC@CBBB>A@?@<>>A<?=@??=AFCCBCCC@BAAADB?BE?9888==<=<4=;:4:<===.=A=A;;;AAA>><><??BB7;6;@A@@>?BBBCBB@C?BBC>CEC?BCBBBB?AAAAA==ABBBBBBBBBACB?BBBB@AC@C>=>?@A@@@
@ATNG8:02708:01254
GATGGTAGATATATGCACGCTCTACCAGAAGATCAGGAACTCTAGAAGAATTCAGATTTTTAACACGAGAGTAAACGTAAAAAGAAGGTTTTACAAGACTCACGTTAACAATATTGCAGCAGTACGCACACAATCGAAGCGCAGTAAGGATGGCTAGTGTAACTAGCAAGAATACCACGAAAGCATGAAAAAGAAGTACGCTATTAACTATTAACGTACCTGTCTCTTCCGAAACGAATGAGTACACATCGTCGTGTCGTGCTACCATCGATGGATCTGAGTCT
+
6?>?<>==CCCBBCCBBBBBBBCAA=@AC?DBB@7878>AAB???C@CA<A<>>>@@AAA/A:==@ABB>><<;1:;:;;;;*;9;;4555&5<<7====@>==C?A>AB?BBB>AABABCCCCBBCCCCCC?CCBA>BAAAA@@?<?<A998:BBBBCCC?CCCBBA@BC>AA@;<=::9/;898>>?@@/??=B888???==:>=??@C:>:>ACAC@BB@??CC?B?ACC>BBB?BBBBBCCBB@@@@?BB998BBB@AABB@BBBBBBB@BBA>>@@@@>
@ATNG8:02722:01246
GATGGTAGAGTACAGTGTAGTAGACCAGAAGATCAGGAACTCTAGAAGAATTCAGATTTTTAACACGAGAGTAAACGTAAAAAGAAGGTTTTACAAGACTCACGTTAACAATATTGCAGCAGTACGCACACAATCGAAGCGCAGTAAGGATGGCTAGTGTAACTAGCAAGAATACCACGAAAGCAAGAAAAAGAAGTACGCTATTAACTATTAACGTACCTGTCTCTTCCGAAACGAATGAGTACGTGTGACGTACGTGAGCTACCATCGATGGATCTGAGTCT
+
CC;@9@CCCGDCCCBBCCBCCCCCC?AAA?BCBCBB?B>AABBBBB?CC?A>A>>>ACCD/B<;;;==@@@AAA:>>;;;;;*;B>B@BBB9BDD@CBBBECCCB?B?BB?AAA?ABCACCCECCCDCCAAB?ABBB>BBBBBBBA?BADBB?BBAAABBB@DCCAAA?CC<?:?:>>>=>18875;ABBB/A@=A888???AA=A;A@A@7:7;@CCC?BAA@?@@;?;?BC>CCC?CAAACB??888@BCCBBBBB???BCBB?B>>>BDD<@@@@@@@?88
@ATNG8:02725:01262
GATGGTAGTATATCGCGTCGCTATCCAGAAGATCAGGAACTCTAGAAGAATTCAGATTTTTAACTCGAGAGTAAACGTAAAAAGAAGGTTTTACAAGACTCACGTTAACAATATTGCAGCAGTACGCACACAATCGAAGCGCAGTAAGGATGGCAGTGTAACTAGCAAGAATACCACGAAAGCAAGAAAAAGAAGTACGCTATTAACTATTAACGTACCTGTCTCTTCCGAAACGAATGAGTACTGTATCTATGTGTGCGCTACCATCGATGGATCTGAGTCT
+
/:77)//<<><==@>B=BBBCCA::89BB?BBC;;:<B>BCCCAAA=@B;?>@@>BCCCD3B?B@A@AABCBA?8<=;;;;;*;A>A?BBC:BBC?B@@@BBABB=A>AA?BAA>AAABCCCCCCBDCCCCB?AAAA?B999???A?A?BAA?ABBBCBB@BBABAA=AC?:89;>??AA88865:<<=<+<=188:;@@@A@=@<>>>C<@:?=;::;?@@AAAC@C@BBC;A::79BBBB@?ACAA@@888=<<;///6<6;7;A@@??B???>BBBCCAA
@ATNG8:02730:01257
GATGGTAGACACGTGTGCTCTCTCGTACTCATTCGTTTCGGAAGAGACAGGTACGTTAATAGTTAATAGCGTACTTCTTTTTCTTCTTTCGTGGTATTCTTGCTAGTTTACACTAGCCATCCTTACTGCGCTTCGATTGTGTGCGTACTGCTGCAATATTGTTAACGTGAGTCTTGTAAAACCTTCTTTTTACGTTTACTCTCGTGTTAAAAATCTGAATTCTTCTAGAGTTCCTGATCTTCTGGACAGAGTGTGCAGATACTACCATCGATGGATCTGAGTCT
+
<B>>7<<GCCCBBBCA??<<@??@BB@?@CBA>AACC>AA>A?BAAAB@?599BAA?D>A@AB@B<>>>@>>=@@78;AAA(55.222'2688,22616=168<;576)2=====@@=?@?:>:=??>>?:;5;A=::=:;878A?BB@?@??>?;>?B;?@7;4:>7668;//).5798-97B;>>???/?@>>>9>;85;@@???4;;;:)7:<>?:=9=A;>>>?>>>=A=@;;;AA:=;A=@??@AA==>>>?@@B@@>>>>C;966//+/:::@BB@??
@ATNG8:02736:01276
GATGGTAGCTCTGCTCTGACTCTCGTACTCATTCGTTTCGGAAGAGACAGGTACGTTAATAGTTAATAGCGTACTTCTTTTTCTTGCTTTCGTGGTATTCTTCTAGTTACACTAGCCATCCTTACTGCGCTTCGATTGTGTGCGTACTGCTGCAATATTGTTAACGTGAGTCTTGTAAAACCTTCTTTTTACGTTTACTCTCGTGTTAAAAATCTGAATTCTTCTAGAGTTCCTGATCTTCTGGTGAGATATGCATGATGCTACCATCGATGGATCTGAGTCT
+
;BBB?BGCCA<BDDFBBBBBBCBBDCABACAB?BCCC=BE@D@BBCCCBB?ABA9:7;?BCCC?C@CCBCCCBBB@DBBBA1?@>BCDE?CCBC?BCC?;;:;CCCC?BCBBBBBB>B@B>A=AB@@@>>>:>?AC=CB@@@AAAABBBCABAB?CAA?BB@B@BBCCCCGIE?BBAA@7A>C;;;;;:*;CABB>BDBCBCBA??5;;;;*;@@AA?@>@C?AACBBBB?BABBCBBC=@>B@BBCCCCCD@AABCCBBBBBB?BBBBB@A>ACCBDBBBAB
@ATNG8:02741:01272
GATGGTAGCTCTGCTCTGACTCTCGTACTCATTCGTTTCGGAAGAGACAGGTACGTTAATAGTTAATAGCGTACTTCTTTTTCTTGCTTTCGTGGTATTCTTGCTAGTTACACTAGCCATCCTTACTGCGCTTCGATTGTGTGCGTACTGCTGCAATATTGTTAACGTGAGTCTTGTAAAACCTTCTTTTTACGTTTACTCTCGTGTTAAAAATCTGAATTCTTCTAGAGTTCCTGATCTTCTGGTATACACACTCGCTCGCTACCATCGATGGATCTGAGTCT
+
9@55.55A?A<<@A@@@@BBBACCBBBBBCAA>ABGC?BC?CABBCCCCC@CCCBB@B@BBBC?C@CCBBBBBBB8;;BAA2AB7::CB=ABBA?ACD@CG?AACCAB@CCCCCCAA?ACF@B@CD;;;C@@=ABCD?BBCCCCAACCBCBBBBB?BBA>@A<>;>ACCCCCCD?B;;;;.;5;5;;;;;*;AABC?CCCCCB@@@@5;;;;*;??@A<@<@B?CCCAAAC@D@BBBBBC?CCD@C;;;BBBBBBBB???AA???;?>=>?9:5:AAAAACBB?
@ATNG8:02748:01279
GATGGTAGCACGACACGACGATGTGTACTCATTCGTTTCGGAAGAGACAGGTACGTTAATAGTTAATAGCGTACTTCTTTTTCTTGCTTTCGTGGTATTCTTGCTAGTTACACTAGCCATCCTTACTGCGCTTCGATTGTGTGCGTACTGCTGCAATATTGTTAACGTGAGTCTTGTAAAACCTTCTTTTTACGTTTACTCTCGTGTTAAAATCTGAATTCTTCTAGAGTTCCTGATCTTCTGGAGATACACATGATACTCTACATCGATGGATCTGAGTCT
+
5CCC?A=BBBA<@@<=<ACBB;:=CB@@CBBC?CCCC>DB@BACCBBBBB>AC>>??B?ABBB?B@CCB@@A=;>:;7:;;*5537222'277748:>:=>578?CCB=A?>@AC==:>>@4;5888>>@>?;AAAA:AAAA@@>>>AAA@@A@?<>>@<@A<A<??A==>@?>7=;:;:/:9>4:::::+6;999-3-----799:0///).---3-328848??>>>@=A=BB@<<=///=7====?AAAA@@@>>>9;9///=988883666:::B>>>
@ATNG8:02753:01246
GATGGTAGACACGTGTGCTCTCTCGTACTCATTCGTTTCGGAAGAGACAGGTACGTTAATAGTTAATAGCGTACTTCTTTTTCTTGCTTTCGTGGTATTCTTGCTAGTTACACTAGCCATCCTTACTGCGCTTCGATTGTGTGCGTACTGCTGCAATATTGTTAACGTGAGTCTTGTAAAACCTTCTTTTTACGTTTTTCTCGTGTTAAAACTGAATTCTTCTAGAGTTCCTGATCTTCTGGAGATACACATGATACTCTACCATCGATGGATCTGAGTCT
+
CCBA>ADDCCBCCCCBBBCB@@?ABB@?@BCB?AABC>@@<@>@BBBBCC<??BBC?C?CC@@<=;AAAAA>>>@;@>ABB/==:=BBB:?>@?;?>>8=A7;:?@BE;?>A?>?AA;;;;9>9>AA><<<@:@CCC7;;>>>=><?@@@@===A8<>==AA;>:??AAA>>>>;@@@@>3@=A797777*7998898)66:676=9=@@///9;6=777),,,,,292605522--*-794::99>BCB==>@AAAD<<=B=A>>>@=838==666=::9
@ATNG8:02754:01266
GATGTAGCGCACACATAGATACAGTACTCATCGTTTCGGAAGAGACAGGTACGTTAATAGTTAATAGCGTACTTCTTTTTCTTGCTTTCGTGGTATTCTTGCTAGTTATACTAGCCATCCTTACTGCGCTTCGATTGTGTGCGTACTGCTGCAATATTGTTAACGTGAGTCTTGTAAAACCTTCTTTTTACGTTTACTCTCGTGTTAAAAATCTGAATTCTTCTAGAGTTCCTGATCTTCTGGACAGAGTGTGCAGATACTACCATCGATGGATCTGAGTCT
+
77///70//<<<<@@@B@AA98885487:///<<<1<>7?7@AA@=?@<@CAA@?B?BCCC@C@ABBCBB@=;+00000$/9(//99/8:<>:>@@;>C?B@AACH@CBCDCCAA=@@@=A?CEBB@A;;6;AAA?CBBBC@@@BBBBB@@?A?BBB@BB?B?BBBCCBBCC?A;;;;.;5;5;<@AA,@BBBC>CBBCBCB@@@4;;;;*;??A@=A=@D@BCBBADC@C@ABBCCD=??C@CCFCAA@@@:;;ABBABBCB?BA???AA=ACCAA@BBCC
@ATNG8:02758:00654
GATGGTAGCTCTGCTCTGACTCTCGTACTCATTCGTTTCTGAAGAGACAGGTACGTTAATAGTTAATAGCGTACTTCTTTTTCTTGCTTTCGTGGTATTCTTGCTAGTTACACTAGCCATCCTTACTGCGCTTCGATTGTGTGCGTACTGCTGCAATATTGTTAACGTGAGTCTTGTAAAACCTTCTTTTTACGTTTACTCTCGTGTTAAAAATCTGAATTCTTCTAGAGTTCCTGATCTTCTGGTGTCTGATCTGTATCACTACCATCGATGGATCTGAGTCT
+
ACBA7@CDCCCCDCCCCCCBACBCCCBBBBBB?ABBC<BBBD@BBBBDDEACCCCC?B?CBEC@D@CCCCCCCCD?CBBBB3BB>BBBB>BBBB?BBB?BE9::?BCIBFCCCCCBB?CCB?B@BC@@???B?BBBC=@@@@BAAACCCCC@@@C@CBC?BC@C?AABBBBCAA=?::::-:<?=ABECJ5CAABD=BBCCCBBBBB@DHED5CCCCD@C@CC@CCCBCCC?B????DDD@BBB?BCCBBCCCBAAABDCCCBCCADBAAAAA=A@@?@@@;;;
@ATNG8:02766:00684
GATGGTAGTCTCAGATAGTCTATAGTACTCATTCGTTTCGGAAGAGACAGGTACGTTAATAGTTTAATAGCGTACTTCTTTTTCTTGCTTTCGTGGTATTCTTGCTAGTTTACACTAGCCATCCTTACTGCGCTTCGATTGTGTGCGTACTGCTTGCAATATTGTTAACGTGAGTCTTGTAAAACCTTCTTTTACGTTTACTCTCGTGTTAAAAATCTGAATTCTTCTAGAGTTCCTGATCTTCTGGTCTACTACACTGTACTCTACCATCGATGGATCTGAGTCT
+
99//)/7;;<<<<==BAC955;:::??:=89883555)5<8>:?=<A<::5>:;;;8?393333(3-339:::=:>9:<AAA/==/33<<6735549<<8;>449=@999)9?BBBBBB<@@@=@;AC;;;::@<>>?A;>;::99>9999333-33:683403:6:-3345555:<.55959&95@.9595*5999=3;;@599@95929494$4;9>;?>9A@<?>9:;?@:@::88:A?9>?B=B@A@BBBBBBCDCCCA@A;;5;?:00=>;?00/::8743
@ATNG8:02767:00689
GATGGTAGCACGAGTCACTCATATCCAGAAGATCAGGAACTCTAGAAGAATTCAGATTTTTAACACGAGAGTAAACGTAAAAAGAAGGTTTTACAAGACTCACGTTAACAATATTGCAGCAGTACGCACACAATCGAAGCGCAGTAAGGATGGCTAGTGTAACTAGCAAGAATACCACGAAAGCAAGAAAAAGAAGTACGCTATTAACTATTAACGTACCTGTCTCTTCCGAAACGAATGAGTACGTGTGCGACGTGTCTCCTACCATCGATGGATCTGAGTCT
+
;<<=9>==>A<;=><<<===?>>@@:==@<?BB<A@8@8@<>585B>?A9?9>>==<ABB3B?AAAAAAABBBA8@>;;::9':@;@5966'5B>9;966>B>>C?B?BC@BBB?BBBBBCCCBBBCCCCCC?CBBB>AABBBBBB@B@CBB>BCCCCCBC?CBBBBC@CE@886<@==>>4=;;5;===>/6616///=@BBA<A;>>AC;C=AABBB?BBBBABB=@>?CC>BBC?AAABBBBB>>>@@A@?@????BB<A>=:=<==>:;5;;;;::@888
@ATNG8:02773:00672
GATGGTGGTGCGTGAGAGAGAGACCCAGAAGATCAGGAACTCTAGAAGAATTCAGATTTTTAACACGAGAGTAAACGTAAAAAGAAGGTTTTACAAGACTCACGTTAACAATATTGCAGCAGTACGCACACAATCGAAGCGCAGTAAGGATGGCTAGTGTAACTAGCAAGAATACCACGAAAGCAAGAAAAAGAAGTACGCTATTAACTATTAACGTACCTGTCTCTTCCGAAACGAATGAGTACGTGTGACGTACGTGAGCTACCATCGATGGATCTGAGTCT
+
==;94;;6;<@CCEBBBCCCCBBBC=CCC?BBBBBB@B?BBBBCBB@BC?B?B@@@@@@@/@>ABAAA<;<>=A7==;;;;;*;<=<5555'5B<7=:69@@@@B<?<?A?BBD9;:BBBAAACCCCBBBBC@DDBB>BBBBCCBB@B@D::;:CBEBBAB?CCCAAA?BC>A@A>====A4888188898(8>:>888>>>@@=A=????=A>>>BCB?BBBBABB?A>ABC>CCC?BBBBBBBB>ABBCCCCCBBBBB>??BC?C???>8939>?>@@A@@?
@ATNG8:02773:00687
GATGGTAGTACATGATAGACGACACCAGAAGATCAGGAACTCTAGAAGAATTACAGATTTTTAACACGAGAGTAAACGTAAAAAGAAGGTTTTACAAGACTCACGTTAACAATATTGCAGCAGTACGCACACAATCGAAGCGCAGTAAGGATGGCTAGTGTAACTAGCAAGAATACCACGAAAGCAAGAAAAAGAAGTACGCTATTAACTATTAACGTACCTGTCTCTTCCGAAACGAATGAGTACGTGTGCGACGTGTCTCCTACCATCGATGGATCTGAGTCT
+
4;<9,///////<;<<>=655;:55.59;7::8///6:6:77993/(/9(/(////33333$3179777333333,3===>>?+8;1;,877(3794788;25222,227;6:9949558BBDBCBCBCCCEDADCCC@BBBBBB??;@@CAB@ACCBBCAB>ABBABB<??>AAA=A@@=>6887-77888(6=9?:<;B@@@D;A;?@AB;@;@DBBBACCBBBBA?C?BBB=A??=?ABA?>?BEEBBBBADB@@;::<8:::3;;::@A@=???@@@=898
@ATNG8:02775:00662
GATGGTAGGACGAGCGTCTGAGAGGTACTCATTCGTTTCGGAAGAGACAGGTACGTTAATAGTTAATAGCGTACTTCTTTTTCTTGCTTTCGTGGTATTCTTGCTAGTTACACTAGCCATCCTTACTGCGCTTCGATTGTGTGCGTACTGCTGCAATATTGTTAACGTGAGTCTTGTAAAACCTTCTTTTTACGTTTACTCTCGTGTTAAAAATCTGAATTCTTCTAGAGTTCCTGATCTTCTGGTGAGATATGCATGATGCTACCATCGATGGATCTGAGTCT
+
<;;;166<9=;;<==<<<666;>>?CBBBBBC=A@@@;@B?CACCCCEIC@BBBBB?B?A@@A?B@CCCCA@@CC@BCBBB1@@=??BA;AC::8:BB<BB<;:;BCCADBBBBDCC?BAC@C@CCBBBBCC?ABCC?B@A:::AAAABBBBBBB?B??>@C?B>AAFCBBBBB>B;;;;.;>B><<;;;*;ACBC:<;FFEDCCBA=A@@@0@@@AC@C@CC@BBB@@??9?9?CABBB=A?A=ABBBACBCAAACCCCCECAA>@?BBBBE@:::??AAA??
@ATNG8:02776:00641
GATGGTAGCGAGCGAGTGTGTATACCAGAAGATCAGGAACTCTAGAAGAATTCAGATTTTTAACACGAGAGTAAACGTAAAAAGAAGGTTTTACAAGACTCACGTTAACAATATTGCAGCAGTACGCACACAATCGAAGCGCAGTAAGGATGGCTAGTGTAACTAGCAAGAATACCACGAAAGCAAGAAAAAGAAGTACGCTATTAACTATTAACGTACCTGTCTCTTCCGAAACGAATGAGTACAGAGAGTACGATATGTCTACCATCGATGGATCTGAGTCT
+
<===8<<>>>>=?;;;>;;;==<5505;:6;;<;;;.3.38;;;;>6;;*/(.3/55555$56556<<566<<>09855555$5:.5.555&4;;39;<;:>?BB?C?AA=???8?@@@BBBBBDECCBBBC?C@@@<@;::@??A=A>B;<6:BBBABBB>BBB99:@BA:???:??@@@;<=<:>@BBB/:;5;;;;=?@BB=B;??@@;>:::;;;?CABBCDE?A=??A9AAB?BACABCBBBCCBBB>>>BCA=>?A@@A<@?:::7818A>?@@>==@
@ATNG8:02776:00652
GATGGTAGGACGAGCGTCTGAGAGGTACTCATTCGTTTCGGAAGAGACAGGTACGTTAATAGTTAATAGCGTACTTCTTTTTCTTGCTTTCGTGGTATTCTTGCTAGTTACACTAGCCATCCTTACTGCGCTTCGATTGTGTGCGTACTGCTGCAATATTGTTAACGTGAGTCTTGTAAAACCTTCTTTTTACGTTTACTCTCGTGTTAAAAATCTGAATTCTTCTAGAGTTCCTGATCTTCTGGTGTCGTCTATCATGTACTACCATCGATGGATCTGAGTCT
+
5:;;5;<B>BBBBCB===?CBCDGACAA@BAA=A@@?;@C?B@BDDBBBC@DDCBB?B@CCAA>B@CCCBBB@@B4;::::):A;>@BB=ABBM@DBKACC;;;BC;;:;BBBCDCD@BCC>@>ACBCAA@C?AABB;A@B@@@BBA@@BB???B@BAA>AB?B@BBBCBBB@@4;;;;;.;>B?BBCBC2BBBCL>BBCBCCCCCD?BEED5@@ACC@D?BB@CCBBBBB?B@BBBBBC?CCC@AAABBBCBBBBBBCDBCBBB?AA@@@?@?@ECBBBA@::
@ATNG8:02777:00645
GATGGTAGACACGTGTGCTCTCTCTACTCATTCGTTTCGGAAGAGACAGGTACGTTAATAGTTAATAGCGTACTTCTTTTTTCTTGCTTTCGTGGTATTCTTGCTAGTTACACTAGCCATCCTTACTGCGCTTCGATTGTGTGCGTACTGCTGCAATATTGTTAACGTGAGTCTTGTAAAACCTTCTTTTTACGTTTACTCTCGTGTTAAAAATCTGAATTCTTCTAGAGTTCCTGATCTTCTGGGTGTATCAGCGAGTATCTACATCGATGGATCTGAGTCT
+
99;;8<=CCBB@?@:955:<?<AABCBBBBC>AAAA=AC?B?CCCCCCC?BBBBB?C?CCDC?C?CCAA@?>89/222222#2638?A?799681966/5;;778@>?:>?@@AAAC<A::4:4:;<::;>>=EGCC=?>>>AA>??B>=====A<>>>;>>=A<A>>>@@AAA<AAAAA5A:>:==DDD/>?AAA8?>@?>;;;?<39777)7<=<A;A=AA:>>?>;;9;A;@@@A>>:>;;909><==>AA>>><<>??A>;<=>>?AA=BB=;333699
@ATNG8:02778:00642
GATGGTAGTAGTACACTAGTCATACCAGAAGATCAGGAACTCTAGAAGAATTCAGAATTTTTAACATCGAGAGTAAACGTAAAAAGAGGTTTTACAAGACTCACGTTAACAATATTGCAGCAGTACGCACACAATCGAAGCGCAGTAAGGATGGCTAGTGTAACTAGCAAGAATACCACGAAAGCAAGAAAAAGAAGTACGCTATTAACTATTAACGTACCTGTCTCTTCCGAAACGAATGAGTACATAGATATACGTATAGCTACCATCGATGGATCTGAGTCT
+
9;;95;<<<>=@;;666==<<<;65.559.5@====3=294:545=:==8=4////(/969'6386668////999.6633333$3331787.8:<6;558;=?AA=C<AA<@@@<A@@@JBBBBBBCCCAAB?BCBB>BBBB@@?@>B@C@@<@C@B@CCD?AA@BCC?A>7666499>>>5?::4:<<==/:;7;///<=@??;?;??AA<A<AABAA@BBBBBBB@B@BCC>CBB?BBBCCCCA>@AAAAAA@@@AAA<>>AA<>;==?@A=AAA>>=@:;;
@ATNG8:02783:00666
GATGGTAGTGTGTCTCTGAGAGTAGTACTCATTCGTTTCGGAAGAGACAGGTACGTTAATAGTTAATAGCGTACTTCTTTTTCTTGCTTTCGTGGTATTCTTGCTAGTTACACTAGCCATCCTTACTGCGCTTCGATTGTGTGCGTACTGCTGCAATATTGTTAACGTGAGTCTTGTAAAACCTTCTTTTTACGTTTACTCTCGTGTTAAAAATCTGAATTCTTCTAGAGTTCCTGATCTTCTGGACAGAGTGTGCAGATACTACCATCGATGGATCTGAGTCT
+
4555.6;=<=;?;;655=<<@A@A@B:98;=>8?ABC?CB@B@BDBCCCC@BBBDD@C?BBBF?B@BBBCCBBBB?BBDDD2AA?BBCC=BDBC?BBC@CC@CCCBBC@CCCCCCCB?BCC@D=CCCCAA@@<?C@A?BAAAC???CBBBBBBBC?CBB?BB?B?BBBBCBCCC=@@@@@7@;A;?BBBB0@DBCC>BBECCCCCDC@CCCC5CBABC@D@CC=BBBCDDD=B<AABDBB>BBCACDCDBBBBB??@BCEDCBCC>BA888<>8=AA@@@AA@A
@ATNG8:02787:00679
GATGGTAGGTGCACATGAGTGTATCCAGAAGATCAGGAACTTTAGAAGAATTCAGATTTTTAACACGAGAGTAAACGTAAAAAGAAGGTTTTACAAGACTCACGTTAACAATATTGCAGCAGTACGCACACAATCGAAGCGCAGTAAGGATGGCTAGTGTAACTAGCAAGAATACCACGAAAGCAAGAAAAAGAAGTACGCTATTAACTATTAACGTACCTGTCTCTTCCGAAACGAATGAGTACCTCTCAGACGCTCGTCCTACCATCGATGGATCTGAGTCT
+
5=;;7<>C@DCCFBBBCBBBCCBBB>BBB?@@@BBB?C@AAA<ABC@CC@C@BBCBBEDD5A=@ABBBBDEAAA=@CBCCCB0A=<=5999&4::5<==<==;:@394:?;@@A=AA??ABEFCCCCCCBBC@CBBC?BCA??@@A;@;@::6;C@@@CBB?BBBAA@=@@;@BB?B@@A@76//)/9999*//)8888=?>?@:=:>@@A=A<@@BBB@BCEBCBB@B@AA@<@@@<>>BBBBD?CAAABAA@@@A<<<D=A@@5;;???8:7:?@>@@@687
@ATNG8:02793:00643
GATGGTAGTGATACAGATCAGACACCAGAAGATCAGGAACTCTAGAAGAATTCAGATTTTTAACACGAGAGTAAACGTAAAAAGAAGGTTTTATCAAGACTCACGTTAACAATATTGCAGCAGTACGCACACAATCGAAGCGCAGTAAGGATGGCTAGTGTAACTAGCAAGAATACCACGAAAGCAAGAAAAAGAAGTACGCTATTAACTATTAACGTACCTGTCTCTTCCGAAACGAATGAGTACGATGAGAGAGCTCTCTCTACCATCGATGGATCTGAGTCT
+
9:?@<AABB>BC@A@DBBBC@A@BA=@?><@??A@@=@>ABABAAA>97.8<@@@;;777'5.56888;:7:76.6::9555$9;*/+0//&///72///7:==<<9;:;<>@BC?CB?@ABBCDCBBBCBBB?AA@@<?>@A@@AA@C@DBB?A@CBBBCC?BBBAAA?AA9?9:58>=>A5886187888(6:1:9::???DD<C<CCAA<A=@ACCC@BBBB???=A=AAB=BBB=@AA9::BBBCAA@A@@888@@@@@A??<?B;;;;;5;====::///
@ATNG8:02794:00642
GATGGTAGTAGTACACTAGTCATACCAGAAGATCAGGAACTCTAGAAGAATTCAGATTTTTAACACGAGAGTAAACGTAAAAAGAAGGTTTTACAAGACTCACGTTAACAATATTGCAGCAGTACGCACACAATCGAAGCGCAGTAAGGATGGCTAGTGTAACTAGCAAGAATACCACGAAAGCAAGAAAAAGAAGTACGCTATTAACTATTAACGTACCTGTCTCTTCCGAAACGAATGAGTACGTGTGACGTACGTGAGCTACCATCGATGGATCTGAGTCT
+
>=>?:>>>C?>>??=====>>B@;;49AA;@BAA@A>B7;;CAAAC@BB@B?AA::9AAA/B>??>BCCCC???:?AABCCC5CI@C@DFI<CCC@B;;;CCCCC@B?BB?BBB?BA@ABCCDCCCDCCCCC?CBA?:>>@@AABB>C?BAA>ABBBBBDB@AAABBB@CC<>>:4::===)8887<<<==+;=8>688???@?=B<A@??;?=BBBCB@BBBBBBB?B?BCB=BAA>AABBBBB@AABABBCBBBA@;;000>>9>?;;?AB?A>;:8AA<<6
@ATNG8:02760:00692
GATGGTAGTGATACAGATCAGACACCAGAAGATCAGGAACTCTAGAAGAATTCAGATTTTTAACACGAGAGTAAACGTAAAAAGAAGGTTTTACAAGACTCACGTTAACAATATTGCAGCAGTACGCACACAATCGAAGCGCAGTAAGGATGGCTAGTTTAACTAGCAAGAATACCACGAAAGCAAGAAAAAGTAGTACGCTATTAACTATTAACGTACCTGTCTCTTCCGAAACGAATGAGTACGATGAGAGAGCTCTCTCTACCATCGATGGATCTGAGTCT
+
;<5516<<<@DFDCECB@@@BBB::25AA6;AA???=A6CB@=>8=7BA<A<;;;><999*9599222222666.6699999';@>@595909A<<<A>;9;?>@;@?AD?AAA=A??>CDFEICBCBBBCC@CDDC>AABB???A>B?A;;6;A@@AB>BABCBBBB?BB?BBD?CBBAB=??=;=::::(88??@BBACBCB?A?AA@A>A?BBBBB>====;;;=@<@@@:@CE?BBBBCA@@>;;;;;:D??787@?@;;;:;::>ABC<A;::6/////
@ATNG8:02762:00700
GATGGTAGATACTCGCTGATACACCCAGAAGATCAGGAACTCTAGAAGAATTCAGATTTTTAACACGAGAGTAATCGTAAAAGAAGGTTTTACAAGACTCACGTTAACAATATTGCAGCAGTACGCACACAATCGAAGCGCAGTAAGGATGGCTAGTGTAACTAGCAAGAATACCACGAAAGCAAGAAAAAAGAAGTACGCTATTAACTATTAACGTACCTGTCTCTTCCGAAACGAATGAGTACTATAGACTATCTGAGACTACCATCGATGGATCTGAGTCT
+
5=<@8=>CCC;95;:::::<ABBBC<BBB=@@@8776@>BBB777?;:>:>6:9755555'56996887;7>>;=<=AAA?/;>181888'899467778;==?<?=BB<AAA=>==>BBBBGCCECBBBB?CBCB?BBBABBBC?B>B::8;BBBBBBD?BBBBBB@BB@BBB>A>BBA6=9:4887878%/858///8;BA@<A:??BB;@;@ABBC@BBBBBBB?A?BBB=BAA=@@CBBBAAABBBCA@=@CBCBBBBBBB@CAAABBC@CCCBBBAABB
@ATNG8:02764:00712
GATGGTAGACACGTGTGCTCTCTCGTACTCATTCGTTTCGGAAGAGACAGGTACTTTAATAGTTAATAGCGTACTTCTTTTTCTTGCTTTCGTGGTATTCTTGCTAGTTACACTAGCCATCCTTACTGCGCTTCGATTGTGTGCGTACTGCTGCAATATTGTTACGTGAGTCTTGTAAAACCTTCTTTTTACGTTTACTCTCGTGTTAAAAATCTGAATTCTTCTAGAGTTCCTGATCTTCTGGGTGTATCAGCGAGTATCTACATCGATGGATCTGAGTCT
+
44<<7<>BCDBBBBB:66<;?:?@AA;:;@AA?DCCC?BC?B?A@A@D995:A???;??CCCBACADBBBBBA@?<9::::)485;<==6<BBB?A;;5:>599@>;?=ABBAAABB?ABA<?;?@=@>;;A=AABB8;;@===?>>?A??889>5;;>9==9==>?ABBBBB=>?>??2=5:188787(8===>6====>>??>@5;;;;+;>>>@=D=??:A?AA?>?:@=@@?>?B:88891///==<==>>>>=>?@>====?>>>?:><<<=<====
@ATNG8:02767:00729
GATGGTAGGTGCACATGAGTGTATCCAGAAGATCAGTAACTCTAGAAGAATTCAGATTTTTAACACGAGAGTAAACGTAAAAAGAAGGTTTTACAAGACTCACGTTAACAATATTGCAGCAGTACGCACACAATCGAAGCGCAGTAAGGATGGCTAGTGTAACTAGCAAGAATACCACGAAAGCAAGAAAAAGAAGTACGCTATTAACTATTAACGTACCTGTCTCTTCCGAAACGAATGAGTACTATGTAGAGCTCTATACTACCATCGATGGATCTGAGTCT
+
4;<=7;;@:A;<;;;>==BBB><::6::86:@=BBCDD?@@C@A?C@CCACABBBBBBAA0B?BBBCC;;;BAA6=<:9494$9838;<==1=@;8;?8=BBCAA>A@BB?BCC?A?BBDBBBCCCEC;:<B@BCCB>AAB???@B:@=@;:6:CBDBAAD@CCCCBB@BB>BB?;?@?>>8;;:4:::::*6<56///69>>@<@:A>>><?;78;BB@BCCBBCD?A?BDF>AAA?BABBBBCBBBBCBB>::>==>>>>>@@<?>>>>>A?BA9::AAABB
@ATNG8:02768:00719
GATGTAGTGCGTGAGAGAGAGACCCAGAAGATCAGGAACTCTAGAAGAATTCAGATTTTTAACACGAGAGTAAACGTAAAAAGAAGGTTTTACAAGACTCACGTTAACAATATTGCAGCAGTACGCACACAATCGAAGCGCAGTAAGGATGGCTAGTGTAACTAGCAAGAATACCACGAAAGCAAGAAAAAGAAGTACGCTATTAACTATTAACGTACCTGTCTCTTCCGAAACGAATGAGTACATAGATATACGTATAGCTACCATCGATGGATCTGAGTCT
+
><<<>>=??==?>BBCCCCCCAAB<BBB@BBCBBB?B@CBB>>?@=AA?B@@;;BBAAA*=6<>=><??>>?@7=@;;;;;';;;;5555'555.5555>><>><?<>D?B?@=?A??ABCCCCDCCBBBC?CCBD?CAA@@@BB>A=A::::BCDDBBB@CCCAAA@CC??>>?@@CCB8;;;5:<:;;.=<:?:;;???>>:>;AACC=C=AAACB?BCCCCBB?B?BBD>CBA>@BCCD>>?>?==>AA@@@@AA=<=A8838@A>@?@<@AA@A@@>=>
@ATNG8:02785:00719
GATGGTAGTACATGATAGACGACACCAGAAGATCAGGAACTCTAGAAGAATTCAGATTTTTAACACGAGAGTAAACGTAAAAAGAAGGTTTTACAAGACTCACGTTAACAATATTGCAGCAGTACGCACACAATCGAAGCGCAGTAAGGATGGCTAGTGTAACTAGCAAGAATACCACGAAAGCAAGAAAAAGAAGTACGCTATTAACTATTAACGTACCTGTCTCTTCCGAAACGAATGAGTACGATGAGATCTCGTGTGCTACCATCGATGGATCTGAGTCT
+
4<<<5;;;;;;<<556<<655;:6525<B7?@@5543829;::::<7=A=B=996<<?@@+@<<A<=BBCB=DD<@A;::::*;C>B5:9909>:86966=BACC=A=AD@BCB?BBBBCCCBBBCCCCCCD?CCCC@BBBBDABB>C@CA@>@CCCFCCC@BBBCBB@BD?BBB9::BCB=A;;5:::;;.7><A688AB><=<A;??EE7<7;ABBB@BBCDBBD?B?;;;6:@@?ABBCCBBBBAAAABB=<<998:?@@>><>@@@@@D@BAABCCCBAA
@ATNG8:02793:00705
GATGGTAGCGCATATCAGCGCAGCCCAGAAGATCAGGAACTCTAGAAGAATTCAGATTTTTAACACGAGAGTAAACGTAAAAAGAAGGTTTTACAAGACTCACGTTAACAATATTGCAGCAGTACGCACACAATCGAAGCTCAGTAAGGATGGCTAGTGTAACTAGCAAGAATACCACGAAAGCAAGAAAAAGAAGTACGCTATTAACTATTAACGTACCTGTCTCTTCCGAAACGAATGAGTACGATGAGATCTCGTGTGCTACCATCGATGGATCTGAGTCT
+
====:>;;;;;<;::=:99::5555)5<<8<<>>CC<><???;A@@<>>9;8<<>9::::*5.5555<9;;<<=6=;<<GAA+6646===>0>BB7;?@A@BBCB=?=?B?ACC=??99;@@@ABBDAAAA@?BBCC@CCBBAA@A3;5;;;5;?BBB@?@=@?A@@@?@>5000+00===5;6:3:<;9:*55+525578<AA<A<A???;?=CACCC@BCG;;;A>@:?AA5:9=8=>99:9?@?@@>>>>777797///..//559;;?C@BBBBABBBB8
@ATNG8:02805:00695
GATGGTAGCTATACGTATATCTATGTACTCATTCGTTTCGGAAGAGACAGGTACGTTAATAGTTAATAGCGTACTTCTTTTTCTTGCTTTCGTGGTATTCTTGCTAGTTACACTAGCCATCCTTACTGCGCTTCGATTGTGTGCGTACTGCTGCAATATTTTAACGTGAGTCTTGTAAAACCTTCTTTTTACATTTACTCTCGTGTTAAAAATCTGAATTCTTCTAGAGTTCCTGATCTTCTGCTCTCGTAGACAGATACTACCATCGATGGATCTGAGTCT
+
5>>@<CCCCGCBBBCCBBBDCCB>??CCCE??=?BBA9AA<?=?BBCCCC?CBBAA>A@BCBB?B?BBAA?@@@F<<;;99.=>:>>??:?CCC?=>A<@@376AAAA;AA=>=@A@:;;><><ADA>=?=A;?A?A7;;;;>>@AA>>>?8978(//666-77=>>???FBC@CCCBB:D@C?AAAA@,>999?9??BBB@BABB>BBBB2ABC@@>??CC@AAAC@A@?B@BBCBCD?B>>?BCCCBBABBBBCBCBBBBB>B=<>B7848===>999::
@ATNG8:02770:00759
GATGGTAGCTCGCTGATGATATCTCCAGAAGATCAGGAACTCTAGAAGAATTCAGATTTTTAACACGAGAGTAAACGTAAAAAGAAGGTTTTACAAGACTCACGTTAACAATATTGCAGCAGTACGCACACAATCGAAGCGCAGTAAGGATGGCTAGTGTAACTAGCAAGAATACCACGAAAGCAAGAAAAAGAAGTACGCTATTAACTATTAACGTACCTGTCTCTTCCGAAACGAATGAGTACTATAGACTATCTGAGACTACCATCGTATGGATCATGAGTCT
+
@@;?<A;;=><666:;;<?::;<::7555.3:8///)/(//6//3:4:938,33222===*:377955592228085;;<<<+<;6<.55505<>9;666>>><<9<8?<758B=@@==@AACCDCBBCCCB=????>?C@==887/95=<=::<<;<333488:A=B>@=9:65)/-799.--.3/////$.7297;785222263666=.5.2299@?BBBA;<<-3,377.77828:99=A?;;;;AA?A><999@??<>?=5;00000:86>>000////33
@ATNG8:02771:00769
GATGTAGTGCGTGAGAGAGAGACCCAGAAGATCAGGAACTCTAGAAGAATTCAGATTTTAACACGAGAGTAAACGTAAAAGAAGGTTTACAAGACTCACGTTAACAATATTGCAGCAGTACGCACACAATCGAAGCGCAGTAAGGATGGCTAGTGTAACTAGCAAGAATACCACGAAAGCAAGAAAAAGAAGTACGCTATTAACTATTAACGTACCTGTCTCTTCCGAAACGAATGAGTACACACTCTCATATGACACTACCATCGATGGATCTGAGTCT
+
49;;<<<>><<;===CBEEBD;;:/4::7<?>99927,339:ABB?BB<>:===8767&23888<=@AA>>>5==@@@@7>B;A495,5;;79554999//)/6996::>4>:>;BBBBBB@@@??@@=AC@A?A@?=AA894;=BAA?AAA@BBAB?@?ABBB?BC?A@@<999@A:>>=:=====.==<@888BBB?@:=:=?=>5;5:<A;;6;B@@?AA<>9>@A<@BD?BBBCDEBBBA=:;;@@@@AECBBBB??<@BBBBBB?CBBB??@@@?
@ATNG8:02785:00743
GATGTAGCGCGATATCAGCGCAGCCCCAGAAGATCAGGAAACTCTAGAAGAATTCAGATTTTTTAACACGAGAGTAAAACGTAAAAAGAAGGTTTTACAAGACTCACGTTAACAATATTGCAGCAGTACGCACACAATCGAAGCGCAGTAAGGATGGCTAGTGTAACTAGCAAGAATACCACGAAAGCAAGAAAAGAAGTACGCTATTAACTATTAACGTACCTGTCTCTTCCGAAACGAATGAGTACAGAGAGTACGATATGTCTACCATCGATGGATCTGAGTCT
+
------,,,//////459999;;<<<0<B>89:4<88187(38;878?878/3,379::::::#525>>?:@>:599:&4;;<AAA+6615499909;A=@@;?@A???9><9:38=;28<==CCABBDHEBBBA@>@CCC@CBC@@A00,08<<@<@AAAACCB=??A:98>A@487>8>999;300.(//./).94A252>>>;=:==;;;D:>8;;A@@=@BAAA?>2:49:;.9=?;@@BBBBAAACBBBBEAAABBB>A<::?;:88>>AA5857.....8<
@ATNG8:02789:00780
GATGGTAGTGTCAGTGCGCGTCGTCCAGAAGATCAGGAACTCTAGAAGAATTCAGATTTTTAACACGAGAGTAAACGTAAAAAGAAGGTTTTACAAGACTCACGTTAACAATATTGCAGCAGTACGCACACAATCGAAGCGCAGTAAGGATGGCTAGTGTAACTAGCAAGAATACCACGAAAGCAAGAAAAAGAAGTACGCTATTAACTATTAACGTACCTGTCTCTTCCGAAACGAATGAGTACACATCGTCGTGTCGTGCTACCATCGATGGATCTGAGTCT
+
<>==9=><<<;;;>>?B>CB665==9=?C@BB@??@;?9?>A<>=C?@@>A;>?@@<;<;+;3::;=@?A@>?@9>>GDDDD2DDFJ?AAB7@>=;9;6?>>>;@<?9==:?@@>AB??BCCBCCCCBBACC@CCCA?BCBBBB@@=A@D>><?BBBBCCA?ACBABA@CC?6665::==<1:::7:::;;+;>;@888@A@=>:=8;:>B<@<@ABBB?BCAAABC@B?BCD>BAA>ACCBBB>@>??AAACCABBBCB>>>BB?BBBB?AC?B@:;;@@@A>
@ATNG8:02793:00757
GATGGTAGTGTGTCTCTGAGAGTAGTACTCATTCGTTTCGGAAGAGACAGGTACGTTAATAGTTAATAGCGTACTTCTTTTTCTTGCTTTCGTGGTATTCTTGCTAGTTACACTAGCCATCCTTACTGCGCTTCGATTGTGTGCGTACTGCTGCAATATTGTTAACGTGAGTCTTGTAAAACCTTCTTTTTACGTTTACTCTCGTGTTAAAAATCTGAATTCTTCTAGAGTTCCTGATCTTCTGGGTGTATCAGCGAGTATCTACATCGATGGATCGTGAGTCT
+
;<>@7<<>666;;====;:559>>>ABA@A>?9?AAA<BF@D@CCCCCEC@CCCBB?B@BCBB?B@BBBBBCBCC@CCCCC5CD@BBED?BBBB?ACC@CC@BBDCCDACCCCDB@@;@??;@=BBBBBBBB@CCCE@DBBBDBBBBBBBCBBBB@CA@>@A=@>AABBCBCEE@BBAAA9B?B>BBCCC3B@@@C=CBCBBBBA@@5;;;;*;?@CCACACB@BGCBBCC@C?ABBCCC?D?@A;BAABBCCCCCCBBCCCD;;;A<;0@@:=0000;0/7;3
@ATNG8:02797:00759
GATGGTAGCTCTGCTCTGACTCTCGTACTCATTCGTTCGGAAGAGACAGGTACGTTAATAGTTAATAGCGTACTTCTTTTTCTTGCTTTCGTGGTATTCTTGCTAGTTACACTAGCCATCCTTACTGCGCTTCGATTGTGTGCGTACTGCTGCAATATTGTTAACGTGAGTCTTGTAAAACCTTCTTTTTACGTTTACTCTCGTGTTAAAAATCTGAATTCTTCTAGAGTTCCTGATCTTCTGGATACACTCATGTGCACCTACCATCGATGGATGCTGAGTCT
+
>>>>9CCEED=BCCBBBBBBAAAAABBBBBBB>BBC@CC@B?CCDEGBB=BDCCC?C?ABCC?C?BBCCBCBBB=?????1AB@BCDC>CCBA?ABB=@@=A@BBCC@CCCCBCCC?CCC?C?CCCC@@@A?AECC?BAAACBBBBBBBBBBBB>BCC?BB>B<@@CBBCCCC<A;;;:.;=A=;;;;;*;DA@A>ACDAAAFCBB>BAAA0AABCCAC@DC@BAACDCC?C?BBBCCC?BAC@CCCCCBCBBBBBBB@@;@@=8:0000..*.000:9//333
@ATNG8:02759:00822
GATGGTAGAGTATCATGTGTATCTCCAGAAGATCAGGAACTCTAGAAGAATTCAGATTTTTAACACGAGAGTAAACGTAAAAAGAAGGTTTTACAAGACTCACGTTAACAATATTGCAGCAGTACGCACACAATCGAAGCGCAGTAAGGATGGCTAGTGTAACTAGCAAGAATACCACGAAAGCAAGAAAAAAGAAGTACGCTATTAACTATTAACGTACCTGTCTCTTCCGAAACGAATGAGTACATAGATATACGTATAGCTACCATCGATGGATCTGAGTCT
+
4455.6>>>@==<<<;::554333948883///89:7=9<<@CCCC@CC?B?BBAAAA@A,A>BCCBAAC;;:@6==94444$4:5:2444&38828=4538<>@:=:=B?BBE988>>BBBCBBBCCBBBC@DDAB;BBCC@?@@<@<A@A?BBBBAAAD?BBBAAB@CB=>?>;::<<;4:::4::::::&6:78/./88=?><><<<>A<A<@@CCC@CCBBCCC@C@CCC>BBB>AABBCCCAAACCAC?==AAAA<<<@AB<@;==AAC;>>D???::;;
@ATNG8:02765:00810
GTTGGTAGGAGACACGTCGCACACGTACTCATTCGTTTCGGAATGAGACAGGTACGTTAATAGTTAATAGCGTACTTCTTTTTCTTGCTTTCGTGGTATTCTTGCTAGTTACACTAGCCATCCTTACTGCGCTTCGATTGTGTGCGTACTGCTGCAATATTGTTAACGTGAGTCTTGTAAAACCTTCTTTTTACGTTTACTCTCGTGTTAAAAATCTGAATTCTTCTAGAGTTCCTGATCTTCTGGTGAGATATGCATGATGCTACCATCGATGGATCTGAGTCT
+
==:>:?>@<@E<<@BBBBBDCGDCCDBBBCCC?BAAA<@=<<*----556668::=;6;1434=6:6<B>88755:7=>>>>+;;46755-5B@=8===8=?:>=@@@@;@@@BAA==:=?A<?==<<@:::A<@@AA:>>@@A>>>>AB=>:;;A;==><?A<?=CAA>>@A@@:?==<<2<<A8;<<<<.<?@AA7><<:9;AA==:>AAA/A;;;@<A=CC=A>@@A?=9=;??????7==>=>>><<=>>>>>>>>A>>>AA9>;;;=?;5;55578;666
@ATNG8:02766:00798
GATGGTAGCGCACACATAGATACAGTACTCATTCGTTTCGGAAGAGACAGGTACGTTAATAGTTAATAGCGTACTTCTTTTTCTTGCTTTCGTGGTATTCTTGCTAGTTACACTAGCCATCCTTACTGCGCTTCGATTGTGTGCGTACTGCTGCAATATTGTTAACGTGAGTCTTGTAAAACCTTCTTTTTACGTTTACTCTCGTGTTAAAAATCTGAATTCTTCTAGAGTTCCTGATCTTCTGGAGATATCATCAGCGAGCTACCATCGATGGATCTGAGTCT
+
9>99.6;;A>CCDFDCCBAAD:::BBAA@BDC?CJEIFGC?@=;;9=99:05>=BB?AACCCD?D>?@BBABA@>;9:999(9@:?>BB<@:AC?C@A>@B=@@@BCFACGCDCCCC@CBC@B@CCCCAABG?CBCB?CCBBABBB@@@CCAAACADDC?BB?B?BBBBBBBCC<A;;;:.;<@;;;;<;*;AADC>CDDCCCCBB@5;;;;*;@ABC@C?BB>BBCBCAA@CACBBAAA?CAB>AAACCECBABCCEFDBBBCC@C;::DFHACBAACCBA;;
@ATNG8:02773:00825
GATGGTAGCTCACGTACGTCACACGTACTCATTCGTTCGGAAGAGACAGGTACGTTAATAGTTAATAGCGTACTTCTTTTTCTTGCTTTCGTGGTATTCTTGCTAGTTACACTAGCCATCCTTACTGCGCTTCGATTGTGTGCGTACTGCTGCAATATTGTTAACGTGAGTCTTGTAAAACCTTCTTTTTACGTTTATCTCGTGTTAAAATTCTGAATTCTCTAGAGTTCCTGTATCTTCTGGATAGCGACGCGATATACTACCATCGATGGATCTGAGTCT
+
C?<<<CB=BB>B;;6=;;;=CCDCGCBAAC;;7<@@=@@=@>ACABBBB?BBBBA799:BBE@D=@ABAB?@AB<=====*<<7<::8.7A=?:?A>:?B:==?::9388@@@A@@;?AA=C=AAA::;:==B>>>=A>>;;;@===?@@===>6;<<4::4::;;;=??>==:=AACB5B5;488888(/9222-,,,,,6657.778*75:8990606>=<;:://+/6:7779:@96767<@:>>AAA@@@AAA>>>@@>:??>>?<<9=>>>;66666
@ATNG8:02775:00827
GATGGTAGTGTCAGTGCGCGTCGTCCAGAAGATCAGGACTCTAGAAGAATTCAGATTTTTAACACGAGAGTAAACGTAAAAAGAAGGTTTACAAGACTCACGTTAACAATATTGCAGCAGTACGCACACAATCGAAGCGCAGTAAGGATGGCTAGTGTAACTAGCAAGAATACCACGAAAGCAAGAAAAAGAAGTACGCTATTAACTATTAACGTACCTGTCTCTTCCGAAACGAATGAGTACGAGAGAGCACACGTGTCTACCATCGATGGATCTGAGTCT
+
4::;166<<>==<<=555<;555;=8<>@7::>:989==:888<=6::48133333333$2.55589888255(59===>>*=<;@499,5998566;::<::6:9==9==B?BB@@BDBBABB@@@C@@??BBB?B?>>?>@@=@@C;:8:BAAAB@@;>>>>?C@BB?BB@=@@?>=49994:ADGD/??;@>>>=====9=:>===5;5;>AAA>A@??BBB@B7BBB=BBB?CDBBBCCA=>??@=;;;;;A??>A;:659///<9;4///688>@@>
@ATNG8:02782:00803
GATGGTAGCAGACGTGACAGAGCGCCAGAAGATCAGGAACTCTAGAAGAATTCAGATTTTTAACACGAGAGTAAACGTAAAAAGAAGGTTTTACAAGACTCACGTTAACAATATTGCAGCAGTACGCACACAATCGAAGCGCAGTAAGGATGGCTAGTGTAACTAGCAAGAATACCACGAAAGCAAGAAAAAGAAGTACGCTATTAACTATTAACGTACCTGTCTCTTCCGAAACGAATGAGTACGTGTGCGACGTGTCTCCTACATCGATGGATCTGAGTCT
+
===@<>>>?@@BBBDCBABCCBBCC?BCC@CCBBBB?B>AABABCC@CC?>;==>@@AAA/@=@@?AAAAABAB:>@;;;;;*;A>C5999&5;;8;666=<><B?B>AA@BBB@BB@?BCCCCCBBBCCCB@BCBB@BBA@AA997;@CBC?BCCCCCCC?BAAABB>AB>?;;8=====4<<<888998(6>8>789A@A@B=A;?@BB7;8;BBAA?ABAAABB=A>ABA=BAA=ABAAAAA???A@@>>>@@@AA@A;>>@AAA?AAA<AAAB@AA788
@ATNG8:02787:00814
GATGGTAGTCTCAGATAGTCTATAGTACTCATTCGTTTCGGAAGAGACAGGTACGTTAATAGTTAATAGCGTACTTCTTTTTCTTGCTTTCGTGGTATTCTTGCTAGTTACACTAGCCATCCTTACTGCGCTTCGATTGTGTGCGTACTGCTGCAATATTGTTAACGTGAGTCTTGTAAAACCTTCTTTTTACGTTTACTCTCGTGTTAAAAATCTGAATTCTTCTAGAGTTCCTGATCTTCTGGATAGCGACGCGATATACTACCATCGATGGATCTGAGTCT
+
;=<<7;;;A>BCBDCCCC<99BBBCCBBAAAB?BCCI?CC?C@CCCBCAA?ABBAB?B?BBAA>A>?@CCBCCCC89:AA@.@B?BCBC>BBGLACBB?BB?@@@C@A?ACBBBBBC@BCC@C?CCDCBBBC@CCBB?BBBBBBBAAABB???BC@???@BF?C>AACBCCCCH@CDCIF9;5;><;;;;*;DBCC?BBECCABBA@5;;;;*;?@@F@F@CC@CCCCCBB?B?BBBBCC>AACACF@@ACCBBCBBBCBCCBBB?BBAAACC@CBBBBBB@@@
@ATNG8:02794:00833
GATGGTAGATACTCGCTGATACACCCAGAAGATCAGGAACTCTAGAAGAATTCAGATTTTTAACACGAGAGTAAACGTAAAAAGAAGGTTTTACAAGACTCACGTTAACAATATTGCAGCAGTACGCACACAATCGAAGCGCAGTAAGGATGGCTAGTGTAACTAGCAAGAATACCACGAAAGCAAGAAAAAGAAGTACGCTATTAACTATTAACGTACCTGTCTCTTCCGAAACGAATGAGTACACATCGTCGTGTCGTGCTACCATCGATGGATCTGAGTCT
+
5==>:CCCICA@;<;;;<<<AAAAB<ACB?CBBCBC?B;??@787B?BC=B:8::>@BBB/@:==>:::>>;;;1:=;;;;:':<<<455505::9;966=A<>B?B?BC?BA@=@@99;CCCCBDFCCCCD?CBBB?BBCCCBAA>B@C:99;CBCBCCC?CABBCC@CB>AAB=BA<<;1:55-78888(6>8878:B@@>A;A8==CD<B=@@CCB>ACBBBBC@B>AAB>BCC?BCBBACCAA???CCCCBBAAABBBBBC?BCBBBAC?BA;::99656
@ATNG8:02802:00812
GATGGTAGTCTCAGATAGTCTATAGTACTCATTCGTTTCGGAAGAGACAGGTACGTTAATAGTTAATAGACGTACTTCTTTTTCTTGCTTTCGTGGTATTCTTGCTAGTTACACTAGCCATCCTTACTGCGCTTCGATTGTGTGCGTACTGCTGCAATATTGTTAACGTGAGTCTTGTAAAACCTTCTTTTTACGTTTACTCTCGTGTTAAAAATCTGAATTCTTCTAGAGTTCCTGATCTTCTGGGTCTCTCTCTCACGCACTACCATCGATGGATCTGAGTCT
+
=?;;8<;A;66;;<<<AC;95<;;?<@?@@99,3555)59<A=B=<<<>>9A?::94:7<;BC8?:@>0//////3-33333$38,33;;18966159=99>::>=AAF@CDDCCBBBACBB?CACCB@;;;C@D@@@@C;;;BA@@@@@?BBBBB?CCC?BB?B?AAA;;;@AA=?:;;;.;;@;;;;;:(:?999)9==556;999.4444$4999=2505=7<@B@@?@<?9???@?>?@ADD?CBBBBBBBCCC@A@BBBBB>AB;;:?@>@CCCCCB999
@ATNG8:02805:00806
GATGGTAGTGTGTCTCTGAGAGTAGTACTCATTCGTTTCGGAAGAGACAGGTACGTTAATAGTTAATAGCGTACTTCTTTTTCTTGCTTTCGTGGTATTCTTGCTAGTTACTCTAGCCATCCTTACTGCGCTTCGATTGTGTGCGTACTGCTGCAATATTGTTAACGTGAGTCTTGTAAAACCTTCTTTTTACGTTTACTCTCGTGTTAAAAATCTGAATTCTTCTAGAGTTCCTGATCTTCTGGACAGAGTGTGCAGATACTACCATCGATGGATCTGAGTCT
+
55;;8>@@@@@>;;;:998444888;999:::6<>>E=AA?B@CCDCGCC@CBBDD@C@CCCC?C@CCCECBBCC@BBDED1@@@CDCD>CDBB>B;;7;B@BBCBBCACCCBBB::7;AA=@?BBBB:;;C@BBBD@CCCDD@AACCBCCBBBB@CAA>AC@B@BCBBBBBBB>@;::9-9;@;:;:;:*;CBBC>CBBCHGCCCC@DCCC5CBCCCACACC@CDBCCBB?B@BBCCCB>AAC@CDCCA@@B@A@BBCCBCBCA<@0000==5;?@@@@@??>
@ATNG8:02805:00813
GATGGTAGGACGAGCGTCTGAGAGGTATCATTCGTTTCGGAAGAGACAGGTACGTAATAGTTAATAGCGTACTTCTTTTTCTTGCTTTCGTGGTATTCTTGCTAGTTACACTAGCCATCCTACTGCGCTTCGATTGTGTGCGTACTGCTGCAATATTGTTAACGTGAGTCTTGTAAACCTTCTTTTACGTTTACTCTCGTGTTAAAAATCTGAATTCTTCTAGAGTTCCTGATCTTCTGGATTACACTCATGTGCACCCTACATCGATGGCATGCTCGATGTA
+
////)///)///59;;<<>>=B=A=A@BA=>;;;;?6;;9=8<<=;;;A;=0000/)0//4.56<<==666=@;@@@@@1>>=?@@A;A;<<>A<0+0=90008=@8@>B?599?8=994:9=00000727:9<8<<=<966;>AA??889819@D<??@C<?>CDAAA:9290/0)/*/)/;;;+//577./////<999<.4444$4;<<=7;7;<9;;;<:88-7-338974=;?A70/*00////4<84///66.6///::443;*//86//--52,,,
@ATNG8:02805:00834
GATGGTAGCATCATGCATATCTCACCAGAAGATCAGGAACTCTAGAAGAATTCAGATTTTTATCACGAGAGTAAACGTAAAAAGAAGGTTTTACAAGACTCACGTTAACAATATTGCAGCAGTACGCACACAATCGAAGCGCAGTAAGGATGGCTAGTGTAACTAGCAAGAACACCACGAAAGCAAGAAAAAGAAGTACGCTATTAACTATTAACGTACCTGTCTCTTCCGAAACGAATGAGTACTATGTAGAGCTCTATACTACCATCGATGGATCTGAGTCT
+
5<<=8>@<>?=<;;>>>>C@?>>>A7;=B8<BB9996>1;99333:5::3;77:852222$27555769<<9:9/8::5555$5;7<.555&5::89665<<:8:597;??ABB@BBBBBBCICCCCBBBDD@CCCB?BBCBCBBA>B?B;;8:AAABBBF?AAABBF?BB@BCB?@>99:077718;<<=.=>:>888A@AAE:>:>@@@:>:=@CBB@CBBCAAA=A=ABB<AFF?BCBCBBBAA=>>@?@@>>>=A?>>?;;5;===?@C?B999AAA@AA
@ATNG8:02758:00886
GATGGTAGTGATACAGATCAGACACCAGAAGATCAGGAACTCTAGAAGAATTCAGATTTTTAACACGAGAGTAAACGTAAAAAGAAGGTTTTACAAGACTCACGTTAACAATATTGCAGCAGTACGCACACAATCGAAGCGCAGTAAGGATGGCTAGTGTAACTAGCAAGAATACCACGAAAGCAAGAAAAAGAAGTACGCTATTAACTATTAACGTACCTGTCTCTTCCGAAACGAATGAGTACTGCGTCTCACTCTCGCCTACCATCGATGGATCTGAGTCT
+
4===9=>=>??CB@BBC<96<;??B>BBB>AA@@??6?8@@=373;7<::@<;;;=?AAA.<46;622299888.7:;9994$9:2526<<0<<<9;;;;<<<:<5:59:7:;<6::8:=>?@CCBBBBBCGACCBB@BBBBBBBB?B?B@@>@ECCCCCC?AAAABA<@A;???@BAAAE7<;>:=AAAA/>>9=;;;ABAAA=B:==??;?;?ABBB@AAAAA??=@?CED>BBA=AACDDBABBBB@AACAAACCCCC?CCC?????>@@=ABBCBA@;BB
@ATNG8:02772:00875
GATGGTAGCTCTGCTCTGACTCTCGTACTCATTCGTTTCGGAAGAGACAGGTACGTTATAGTTAATAGCGTACTTCTTTTTCTTGCTTTCGTGGTATTCTTGCTAGTTACACTAGCCATCCTTACTGCGCTTCGATTGTGTGCGTACTGCTGCAATATTGTTAACGTGAGTCTTGTAAAACCTTCTTTTTACGTTTACTCTCGTGTTAAAAATCTGAATTCTTCTAGAGTTCCTGATCTTCTGGTGTCGTCTATCATGTACTACCATCGATGGATCTGAGTCT
+
;@@@:>CCCB=AEFCCCDCCBBBCBCBBBC@?=?CCD>GG?C?CCCCCCC@CCCCC@CDBBC@D?CCBCBCBBA=@@@AA2BB@BBDD>CCCC@B@@<@A>BBCDCD?BBBCCCCC?CAA?B?BBBBBBBC?CDCC?BBCBBBBBBBBBBBBBC?CAA=AC?C?AACCCCCCB>B;;;:.:=@;;;:;;.;CECD=CBBCCCCCCC@CEDE5BBBCC@C?BB?BCBBB@A>A?CCFCBB=BAC@CCBCBCBBCCCBBBBBB@@?<@@???BC?CBBBBCBAAA
@ATNG8:02776:00865
GATTAGTGTGTCTCTGAGAGTAGTACTCATTCGTTTCGGAAGAGACAGGTACGTTAATAGTTAATAGCGTACTTCTTTTTCTTGCTTTCGTGGTATTCTTGCTAGTTACACTAGCCATCCTTACTGCGCTTCGATTGTGTGCGTACTGCTGCAATATTGTTAACGTGAGTCTTGTAAAACCTTCTTTTTACGTTTACTCTCGTGTTAAAAATCTGAATTCTTCTAGAGTTCCTGATCTTCTGGGATGTGTGCGCAGTGCCTACCATCGATGGATCTGAGTCT
+
CBC<BBBCDCCCBAADDBBBBBBBBBBBBB@BBBB=BB@B?CCDCCCC@CBBBC?C?CDDC=B=CCDDBBBBB?BBDDD1BB?BBBD>CCCD@CBB?BC@BBBCCC@CCCCDCBB?BCC?B?CCCBAABB<@B??<AABBBBBBCBBBCBBAA?CBC?CB?B>@@CCCCCCB=?::::.:>B<:;:;;*;BBCH>AACCCCJBAA5;;;;*;BBCM?B?AC@DDCCBBB?B?BAACBA?AADE>E999BBBBCCBBBBB@CBC>AA@@@@A=@@@???A>>>
@ATNG8:02781:00884
GATGGTAGTACATGATAGACGACACCAGAAGATCAGGAACTCTAGAAGAATTCAGATTTTTAACACGAGAGTAAACGTAAAAAGAAGGTTTTACAAGACTCACGTTAACAATATTGCAGCAGTACGCACACAATCGAAGCGCAGTAAGGATGGCTAGTGTAACTAGCAAGAATACCACGAAAGCAAGAAAAAGAAGTACGCTATTAACTATTAACGTACCTGTCTCTTCCGAAACGAATGAGTACTGCGTCTCACTCTCGCCTACAATCGATGGATCTGAGTCT
+
DC==:=>>C@>CBBCGGGCCCCBCC@CCC@CCCB:98:?BBDCCDD<BB>B>BBCBBBBB5B@CDCDCCBCCDE<AA;;;;;*;C;A5;;;*:@<8;?;;>AABB=@=?B?BBB?BA??A@A@DDGGICBBB@BCBB@BAAA???C=@=A:97:CBBBBAB@BBCAAA<???AA@;??@??9?;;5;>>>?/9=7=///::=:;6;<@@??=B;??CBC@@A@BBBC?C@CCC?CAA>AAABBBBBBBBBBBCBBBCCCBC@DCAA?BCBBBC@CBBBBBBBBB
@ATNG8:02782:00857
GATGGTAGTGTGTCTCTGAGAGTAGTACTCATTCGTTTCGGAAGAGACAGGTACGTTAATAGTTAATAGCGTACTTCTTTTTCTTGCTTTCGTGGTATTCTTGCTAGTTACACTAGCCATCCTTACTGCGCTTCGATTGTGTGCGTACTGCTGCAATATTGTTAACGTGAGTCTTGTAAAACCTTCTTTTTACGTTTTACTCTCGTGTTAAAAAATCTTGAATTCTTCTAGAGTTTCCCTGATCTTCTGGACAGAGTGTGCAGATACTACCATCGATGGATCT
+
4:994;;:<<665=665=<<::9:9;333333.3<<>7>>;>:==CCCEFFBBBCB@C@BBBC<B>BAABBCBAB>@??>?,@A>B9;;6;:CC7;9@;@@<@B@@@F?BB@;:9958=>C?C?996A@9:94944475555544;:97887///6:::6883;+0//0<566=5:5559*9;@7=?>>>,995555&555:666>=<277777$///)/;27)/55:9444444(33(3:344:5:35.555555:544555=:::9//)-6,--,*(*,,,
@ATNG8:02783:00856
GATGGTAGCACGAGTCACTCATATCCAGAAGATCAGGAACTCTAGAAGAATTCAGATTTTAACACGAGAGTAAACGTAAAAGAAGGTTTTACAAGACTCACGTTAACAATATTGCAGCAGTACGCACACAATCGAAGCGCAGTAAGGATGGCTAGTGTAACTAGCAAGTATACCACGAAAGCAAGAAAAAGATGTACGCTATTAACTATTAACGTACCTGTCTCTTCCGAAACGAATGAGTACTGCGTCTCACTCTCGCCTACCATACGATGGATCTGAGTCT
+
4455.59<99;<;;;;;:==>===@8<<<15//---(-(---//9;7::16(///8888.9*/38:8768///(/./7::+994;.555&5::5555<<;;<<8<7<<45536<;<=@999BB@@???;?<@ACA=?>AAA@?>:?=@::69???>;;?7><@?AC??<::<7(/-238(--/)/9999*55777>A=<BBB@D@DBBA8:6:>;:;?CAAAD??=>>BCC=B>><>BBCCCA=AAABCA;99:??:=757--(----589<9=4554338<<
@ATNG8:02794:00867
GATGGTAGGACGAGCGTCTGAGAGGTACTCATTCGTTTCGGAAGAGACAGGTACGTTAATAGTTAATAGCGTACTTCTTTTTCTTGCTTTCGTGGTATTCTTGCTAGTTACACTAGCCATCCTTACTGCGCTTCGATTGTGTGCGTACTGCTGCAATATTGTTAACGTGAGTCTTGTAAAACCTTCTTTTTACGTTTACTCTCGTGTTAAAAATCTGAATTCTTCTAGAGTTCCTGATCTTCTGGATATGAGTGACTCGTGCTACCATCGATGGATCTGAGTCT
+
BC@@7;=C?CCDCC@>==ACCCFDACCBBB@@>ABCD>CC@B@BBBDDDD?DBBAC?C?CCCC?C?DDBBBCABB?BADDD1AA?CCBD=DCCC@CCC?BD@BBCCCF@CCBBBBBD?CCC?C@CCBBBBBD@CCCC<@@CCCBBBA@@BBBBBB?BBC@BB?B?BCCBBCCCC>BAAAA3@<A;:;:;;*;;CCC>BBCCDBFBAB5;;;;*<BABC@C@CC?BBACCCC?C?AAABCD>AAC@BDGCDBBCCDBBBBBBCBBB?BBBBB@A>A>>>BCBA@?
@ATNG8:02795:00855
GATGGTAGGTGCACATGAGTGTATCCAGAAGATCAGGAACTCTAGAAGAATTCAGATTTTTAACACGAGAGTAAACGTAAAAAGAAGGTTTTACAAGACTCACGTTAACAATATTGCAGCAGTACGCACACAATCGAAGCGCAGTAAGGATGGCTAGTGTAACTAGCAAGAATACCACGAAAGCAAGAAAAAGAAGTACGCTATTAACTATTAACGTACCTGTCTCTTCCGAAACGAATGAGTACGATGAGAGAGCTCTCTCTACCATCGATGGATCTGAGTCT
+
===<:<==9<<<@?>BBBBCCDCBC?CBB?CCCC;:7:?AACCDCC@DD?B?BCCCBDDD0D?DDCCBBBBBBE=BB;;;;;*;A>B<@@@8????595:<??:@9>:?A=@AB@BB>>BDGECCCCCCCCC?CCBB?BBBBA@@@=@=B@@>@CBBBAAA>AAA@@A=B@;<<<799;;;3::;5;AAAA/AA=B888@@@>><><@@@@;>;>@CCC@CBBCBCC=?<?CD>AAA=AAAACAAAD@AAB@ABA?>===A??>>:>>@AA==:=????@A888
@ATNG8:02798:00844
GATGTAGAGAGACTGTAGCGCACCCAGAAGATCAGGAACTCTAGAAGAATTCAGATTTTTAACACGAGAGTAAACGTAAAAAGAAGGTTTTACAAGACTCACGTTAACAATATTGCAGCAGTACGCACACAATCGAAGCGCAGTAAGGATGGCTAGTGTAACTAGCAAGAATACCACGAAAGCAAGAAAAAGAAGTACGCTATTAACTATTAACGTACCTGTCTCTTCCGAAACGAATGAGTACTGCGTCTCACTCTCGCCTACCATCGATGGATCTGAGTCT
+
CC>?>C@GDGEBBBCDBBAAA::958@>:BCDBBB?B?BAAABBB@BB?B?AA>:9999):8=?BBAAAACCB:>;;;;;;*;B>C@IGG<C@@:=969=A@9:6:@AA?BCE?BBAABBBCCCCDDBBBC?AD??=?BCBBBBB>A>A:;8:BCCBBAB?BCCB@A=@>;=9948;A@A7;8808<<==/:<6;///==@>>;><BAAA<A<@@BBB@CCCBC@A=><?AD>BBA?AACCCCAACCCAAABAAACBCBB?BA@>@BBBCBB@CCBBABBBBB
@ATNG8:02801:00842
GATGGTAGTGTCATATGAGAGTGTGTACTCATTCGTTTCGAAGAGACAGGTACGTTAATAGTTAATAGCGTACTTCTTTTTCTTGCTTTCGTGGTATTCTTGCTAGTTACACTAGCCATCCTTACTGCGCTTCGATTGTGTGCGTACTGCTGCAATATTGTTAACGTGAGTCTTGTAAAACCTTCTTCTTACGTTTACTCTCGTGTTAAAAATCTGAATTCTTCTAGAGTTCCTGATCTTCTGGTGTATCAGCGAGTATCTACCATCGATGGATCGTGAGTCT
+
4=;;7;=>>>==<=>==;;;>>===C?:<@AB@BEKI>CCCA@@;=<<<:<<<<=9=9==<<7B;BBB=BA@@@487<==.>@?D==<6==@@<B?@:?C@BBCCFHACCBCCDBB?BDD@C?CCCCBCBCACCCC@CCCBCCBBCBBAAABBE@BAA=AC@E?BBBCBBBBB@CDDEE;B@A=AA<AC@BBBDG?CCBCCCCAAA=@A@A0@ABCH@H@CC?@@BCCBB?A@CCBCCC?BBC@CBBBDDDCCCCCBBBBBAA=@;;0.8808....:::;99
@ATNG8:02757:00920
GATGGTAGGACGAGCGTCTGAGAGGTACTCATTCGTTTCGGAAGAGACAGGTACGTTAATAGTTAATAGCGTACTTCTTTTTCTTGCTTTCGTGGTATTCTTGCTAGTTACACTAGCCATCCTTACTGCGCTTCGATTGTGTGCGTACTGCTGCAATATTGTTAACGTGAGTCTTGTAAAACCTTCTTTTTACGTTTACTCTCGTGTTAAAAATCTGAATTCTTCTAGAGTTCCTGATCTTCTGGGTGCGCTACAGTCTCTCTACCATCGATGGATCTGAGTCT
+
===@<>>><?>=>>;<969CDFIFAGBBBC;;:;DCE?BB?B@BCBCCCCADBBBB@C?BAAC?C@CCBBBBBBB=@@@@@0@@=@BEG?CCEEAGCC@DD@BBBCCD@CCBAAACC@CCC?C?CCCC@@@C?BABB?CBBBDBBAABCBBBBBB????@BB@B?BBCCBBCCC@CCDLF7;7;4;;ABB0ABBCC=CBBBBBCBA@5;;;;*<BDDH@E@CC>@ABBBBB?B????CBA<A9:;6;A@AACBCBCBBBBBBBBB?BB;;;;;59??=ABB:99
@ATNG8:02764:00907
GATGGTAGTGTGTCTCTGAGAGTAGTACTCATTCGTTTCGGAAGAGACAGGTACGTTAATAGTTAATAGCGTACTTCTTTTTCTTGCTTTCGTGGTATTCTTGCTAGTTACACTAGCCATCCTTACTGCGCTTCGATTGTGTGCGTACTGCTGCAATATTGTTAACGTGAGTCTTGTAAAACCTTCTTTTTACGTTTACTCTCGTGTTAAAAATCTGAATTCTTCTAGAGTTCCTGATCTTCTGGAGATACACATGATACTCTACCATCGATGGATCTGAGTCT
+
;==@<>>>C?>CBB==ACFBBBCBBBBBBBBB?BDDD?BB?B?CCDCCCC@ICCBB@CABBCC@D@CCBBCBBBC@BCEDD5AA>BEHHGBABB?BBB>AA?@ABFDC@CCCCCCBB?BBC>B@BCBBBCCC@CCCC@CBBBFBBBBBBBCBCDD@BAA?BC@D>@@CCBBCFDABCBDD9@=A4;;?@?,@BBBD?DAAABBB@@@5;;;;*;@@BC@CADCACCBCBBC@C?ABCEBB?BBC@CDCDBBBCCDBBBABB??7717788>@A>BBBBCCCBAA
@ATNG8:02770:00897
GATGGTAGTACATGGATAGACGACACAGAAGATCAGGAACTCTAGAAGAATTCAGATTTTTAACACGAGAGTAAACGTAAAAAGAAGGTTTTACAAGACTCACGTAACAATATTGCAGCAGTACGCACACAATCGAAGCGCAGTAAGGATGGCTAGTGTAACTAGCAAGAATACCACGAAAGCAGAAAAGAAGTACGCTATTAACTATTAACGTACCTGTCTCTTCCGAACGAATGAGTACGATGAGATCTCGTGTGCTACCATCGATGGATCTGAGTCT
+
55669>=><999//)////599;=<555<055<===9=@BCBAA00+/>(0(/67>A===+<7<<<;;;==:9959455555$596;9???2===9=<<;<?;00/6:9588=8::<:BACCCAAAAABCC@CAAA?CCBBA@78199>9924;<555;=6::?@???>>9=?=1800/0)0/..999-77288==555553949>>96=365;;9494555<<6<7::49;:6457>>9;@;<88:?:;>A=<=677>>>=C;::<<@<???::8<8;<
@ATNG8:02785:00893
GATGGTAGAGTACAGTGTAGTAGACCAGAAGATCAGGAACTCTAGAAGAATTCAGATTTTTAACACGAGAGTAAACGTAAAAAGAAGGTTTTACAAGACTCACGTTAACAATATTGCAGCAGTACGCACACAATCGAAGCGCAGTAAGGATGGCTAGTGTAACTAGCAAGAATACCACGAAAGCAAGAAAAAGAAGTACGCTATTAACTATTAACGTACCTGTCTCTTCCGAAACGAATGAGTACGTGTGACGTACGTGAGCTACCATCGATGGATCTGAGTCT
+
=>;;9<>>CICC?CCCCDBBBBCCC?BBB?CBBCBB?B?BBBBBBC?BC5749A>9::9:.:<AAAAAAAA@AA7==:;;;;*;C>F;BBC9@CC=B;9;BBCAB9:8:C?BBB>AAAABCCCGCBBBCCCC@CBBB>BBBBBBBB=B@DBB?ABBCCCCA?BBBAAA@BB?>=>766AAA1:::477777(8<9=888AAA@@;@;??AA;A;AACCB?BBBBBCB?B>ACD>DAC?CABBBDCB>>>AABBBCBBBBAAAADD?CCB@@?B@B>>>B>>===
@ATNG8:02786:00933
GATGGTAGAGTATCATGTGTATCTCCAGAAGATTAGGAACTCTAGAAGAATTCAGATTTTTAACACGAGAGTAAACGTAAAAAGAAGGTTTTACAAGACTCACGTTAACAATATTGCAGCAGTACGCACACAATCGAAGCGCAGTAAGGATGGCTAGTGTAACTAGCAAGAATACCACGAAAGCAAGAAAAAGAAGTACGCTATTAACTATTAACGTACCTGTCTCTTCCGAAACGAATGAGTACGAGAGAGCACACGTGTCTACCATCGATGGATCTGAGTCT
+
5<=<9>>AECBBBCDAAACBBABBB?BBB@BBC@CB>B@BBCBBCCACC@C@BBB@@AAA1A@CCBBBDDCBA@9=?:::::):A;>199939@>;@A@BEECBA>A=@B=BB>;?>A@CCCBBDCCC@??B?BBCC<A@@@AABC>B?B>><>BBCBBBB>BBB@A@<??9977499=>=38884:<<<=.:<7<///<=?>>:>=D@@@<A:==CCC@BBBBCCB>A?BDC=BBB?BABBBBBBBBB@>>AAB?A@A@?@?>>;>@@@@AA<@@???@@>>>
@ATNG8:02792:00917
GATGGTAGCTCTGCTCTGACTCTCGTACTCATTCGTTTCGGAAGAGACAGGTACGTTAATAGTTAATAGCGTACTTCTTTTTCTTGCTTTCGTGGTATTCTTGCTAGTTACACTAGCCATCCTTACTGCGCTTCGATTGTGTGCGTACTGCTGCAATATTGTTAACGTGAGTCTTGTAAAACCTTCTTTTTACGTTTACTCTCGTGTTAAAAATCTGAATTCTTCTAGAGTTCCTGATCTTCTGGGCAGACTCTCACACGCCTACCATCGATGGATCTGAGTCT
+
9@@A;A@BCGBBBCGECCBCCCBBBB??>AA@?BCCC=CC?B?CCCCCBB@BBBA@>@@CCBB>B@BCBCBBCCF@AAAAA2BF?BBCD=CBCC@CBB>BD@AAACBC@BCCBBCBB@BCB@B>BBCC@A@C@@@@C=@@CBBAAACCCDBAAAC?DBB?BB?A?BBBBBCCBA5;;;;;.;5<=ABCCB0CBBAB>BDGCFCCCBB?BBBB2ABABCAC@CC@BABBBBB?B?BBBBBB?BBCD?CBBBBCCCCCA?@;;5;AA>BCCBB?@=;;;BA@@A00
@ATNG8:02801:00924
GATGGTAGTCGTCATATGAGAGTGTGTACTCATTCGTTTCGGAAGAGACAGGTACGTTAATAGTTAATAGCGTACTTCTTTTTTCTCGCTTTCGTGGTATTCTTGCTAGTTACACTAGCCATCCCTTACTGCGCTTCGATTGTGTGCGTACTGCTGCAATATTGTTACGTGAGTCTTGTAAACCTCTTTTTACGTTTACTCTCGTGTTAAAATCTGAATTCTTCTAGAGTTCCTGATCTTCTGGGATGTGTGCGCAGTGCCTACCTATCGATGGTATGCTGAGTCT
+
/7/-(--////77:/5565555;;;;=@;996>)////)/:)/)54;;=AB?B;:5@9@<9338495::9///8//)/33333#333;333(333317771771777779.5999;;<;39444)4259;;;>?C:CC>>:>969AABBBAAA?@>;:29<<:;@000:>B=9945.4///)/)//9999(9:444)5<@;<969><99;;+99955.5.5>5@@@996<7;7<556;;5:455)5555559=954599;3944.44884438-/--65----779
@ATNG8:02804:00912
GATGTAGGTGCACATGAGTGTATCCAGAAGATCAGGAACTCTAGAAGAATTCAGATTTTTAACACGAGAGTAAACGTAAAAAGAAGGTTTTACAAGACTCACGTTAACAATATTGCAGCAGTACGCACACAATCGAAGCGCAGTAAGGATGGCTAGTGTAACTAGCAAGAATACCACGAAAGCAAGAAAAAGAAGTACGCTATTAACTATTAACGTACCTGTCTCTTCCGAAACGAATGAGTACACACTCTCATATGACACTACCATCGATGGATCTGAGTCT
+
4455555.5999=;:::<888:33-3874345>>>:>9==>=???:>A?B>BDBAAAAA0B?CBCCCCBCBBA9AB<<;;;';:::9888.9=;8<?;?CCECB>A?BD?BBB>BB@@CCCCCCBBDBBBC@C@AA?BBBBBB@@;A>A@@=?FFFBBBC?BBBBBB<>?=@@@<::==<0:::49<<==.9<7<///==C?><><?>>><@<@ACBB@BBBAABB>A?ACC>BCC?BABBCBACAAB@@@A>>B:??CBBBCB>B>>>CCC?CCCCAAAAAD
@ATNG8:02760:00965
GATGGTAGTGTCAGTGCGCGTCGTCCAGAAGATCAGGAACTCTAGAAGAATTCAGATTTTTAACACGAGAGTAAACGTAAAAAGAAGGTTTTACAATACTCACGTTAACAATATTGCAGCAGTACGCACTCAATCGAAGCGCAGTAAGGATGGCTAGTGTAACTAGCAAGAATACCACGAAAGCAAGAAAAAGAAGTACGCTATTAACTATTAACGTACCTGTCTCTTCCGAAACGAATGAGTACGAGAGAGCACACGTGTCTACCATCGATGGATCTGAGTCT
+
495516<CEC;66>@@@A>@::>8825BB@BEBB??;?:=>A884B7?>7?6;;;;;;;;,75777;<888<AA5<=B>>>>1@A:?:?@A8?==;BAAA>BB@@>@=BB@BBB>AABACIHFBBBBBBBCC?CBDD?CBBA@AAA=A>@::8:AAABECC@BBCCBC?BB?>>?=?>>BA3;8818>?>>/;;5;988@@CAA<A;??AD=D=AAAAA?ABCCBBB@C?BBC>BBB?BBBBBAA@>>>A>>>????@AAA@>>>=A===?==:=>>?@A@;;;
@ATNG8:02768:00946
GATGGTAGGTGCACATGAGTGTATCCAGAAGATCAGGAACTCTAGAAGAATTTCAGATTTTTAACACGAGTAGTAAACGTTAAAAAGAAGGTTTTACAAGACTCACGTTAACAATATTGCAGCAGTACGCACACAATCGAAGCGCAGTAAGGATGGCTAGTGTAACTAGCAAGAATACCACGAAAGCAAGAAAAAAGAAGTACGCTATTAACTATTAACGTACCTGTCTCTTCCGAAACGAATGAGTACGATGAGAGAGCTCTCTCTACATACGATGGATCTGAGTCT
+
:;//)--/)///77;566==>>B::4999178899838388997970--(-7(-----888)<6999::/-----9/5--(----$/:)/+5==/<==8::8:::<<<7==@@=BBB?BA;;BBCCBBBCBCCBD@BBCC=??A>>777;@<@@@;>A=<?<9:37;;>?@>C>;====?=@?>6=77-6:<<<:%:<5:666@>>>A<A;:;:A<@=AACDB?;;;A@?@?C?BBC>BBC?BB@999><<<8983335555...5------,---.(.3338:;::7
@ATNG8:02770:00986
GATGGTAGCATCATGCATATCTCACCAGAAGATCAGGAACTCTAGAAGAATTCAGATTTTTAACACGAGAGTAAACGTAAAAAGAAGGTTTTACAAGACTCACGTTAACAATATTGCAGCAGTACGCACACAATCGAAGCGCAGTAAGGATGGCTAGTGTAACTAGCAAGAATACCACGAAAGCAAGAAAAAGAAGTACGCTATTAACTATTAACGTACCTGTCTCTTCCGAAACGAATGAGTACTGCGTCTCACTCTCGCCTACCATCGATGGATCTGAGTCT
+
;:;;466??>===>>>655<;<<AE>@@B@BBB?@>?C<AAFFBAA>BC<C;88699666(6,22666222666.6945555$59252555'5<<7<666<=<@B5949@;?AC<????@BBCCCDCCBBBB?BAAA>B;::BA@@:<6<00,0@>>@@CB@B?@=7927>:?@@9:765=3:5506AAAA/=><@799@>>>C=A<ABBC;?<?@BAA>ACCBCBB?B?BCC=CBB?AA@BBBCAAABBBCCBBBBBBCB?B??=?BCCCCC?CAAAAAABBC
@ATNG8:02779:00943
GATGTAGTATCTGTCTACGAGAGCCAGAAGATCAGGAACTCTAGAAGAATTCAGATTTTTAACACGAGAGTAAACGCAAAAAGAAGGTTTTATCAAGACTACACGTTAACAATATTGCAGCAGTACGCACACAATCGAAGCGCAGTAAGGATGGCTAGTGTAACTAGCAAGAATACCACGAAAGCAAGAAAAAGAAGTACGCTATTAACTATTAACGTACCTGTCTCTTCCGAAACGAATGAGTACTACTCTCAGAGACACACTACCATCGATGGATCTGAGTCT
+
>@??BCCC?;66>;;;=>>>>BBB>ABC?BBBBAA>A?BBBBBCC@>=:=5;::98898(81::62528988<3::68888(9>:=1888(-3360,,*****,23.5/56355537;88ABBCBBBBBBBCD?CBBB@CAAAAAAA;@?C999:CABAAAB?BBBAAA@AA<>>>:<=888)8::488988(6>8>=>>@@>AB<A:=>>D=E=@@@@A?BCAAA??<?>ADC>CBB@BCAAABBBCCABACCA@@@A>>==?<<6=<=>A?B?BBBBCAABCC
@ATNG8:02785:00940
GATGGTAGCGCATATCAGCGCAGCCCAGAAGATCAGGAACTCTAGAAGAATTCAGATTTTTAACACGAGAGTAAACGTAAAAAGAAGGTTTTACAAGACTCACGTTAACAATATTGCAGCAGTACGCACACAATCGAGCGCAGTAAGGATGGCTAGTGTAACTAGCAAGAATACCACGAAAGAAGAAAAAGAAGTACGCTATTAACTATTAACGTACCTGTCTCTTCCGAAACGAATGAGTACTGCGTCTCACTCTCGCCTACCATCGATGGATCTGAGTCT
+
CCBB?BAACCEBBBBBCCHDCCA@@=@CC@DDCC@A>A=AABBBBB?BB?B?CCCCCCCC5C@DCCCBCCCCCC>CB@BBBB0@B=B=AAB:BCD@DBBABCCAB?A>A@>B@@=ABBBBBCCCCCCCCCBB?BBBBA@@@AA@@=B?B@@?ACCCCCBB@BBB@?@>AA:9993:@===8>;:?BCCC/7818>??@BB>>;>=A>>>=?:>=CBC?CCBCECC=@=?BC=CAA>ABBBBBBBCB>A@BBBB@@@BBB?BCC?BBBBBBC@CCBBBBBBBB
@ATNG8:02785:00970
GATGGTAGATATATGCACGCTCTACCAGAAGATCAGGAACTCTAGAAGAATTCAGATTTTTAACACGAGAGTAAACGTAAAAAGAAGGTTTTACAAGACTCACGTTAACAATATTGCAGCAGTACGCACACAATCGAAGCGCAGTAAGGATGGCTAGTGTAACTAGCAAGAATACCACGAAAGCAAGAAAAAAGAAGTACGCTATTAACTATTAACGTACCTGTCTCTTCCGAAACGAATGAGTACTATAGACTATCTGAGACATCGATGGATCTGAGTCT
+
666>:BC:<9<??;A<BCCBBBBBB?BBD?DCBBAB@B@BAA??>B>A>9=8==;;:AAA/@::;:<=<=<:;;/:=;;;;;';<=>5555&5;<8<969=BB>D@C@BB>AAA<??AABBCGCCCDDBBBB@BCBB?BBBBBBBC>B?A@@=@BA@AAAA>ACFCBB?A@=@A@9;:==>7<;;9888888%8>9<879@A@@@<?;><==4;5;A@@@?@@?AABB?B>BBB<AAB?BBBCBBC>>@@@@>==@BBCBBBCBBA?>?A=@AB@988===
@ATNG8:02800:00974
GATGGTAGAGAGAGCTCTCTCATCGTACTCATTCGTTTCGGAAGAGACAGGTACGTTAATAGTTAATAGCGTACTTCTTTTTCTTGCTTTCGTGGTATTCTTGCTAGTTACACAGCCATCCTTACTGCGCTTCGATTGTGTGCGTACTGCTGCAATATTGTTAACGTGAGTCTTGTAAAACCTTCTTTTTACGTTTACTCTCGTGTTAAAAATCTGAATTCTTCTAGAGTTCCTGATCTTTCTGGCTGCGCTGATATGCGCTACCATCGATGGATCTGAGTCT
+
??6646>CHCCBBCB;66<::?CBCCBBBCBB?CBCB>BB@B@BBBBBBB?BBCBB?B?BBBA<A>CC???=>7>6AAAAA.;;3=CBC:@@@@;>>B=AA:====A@<AAAA@@@8<99492:?B@?====>>>A<AAA<<<BBBB===???@=CDC=>=7?;????AAAAA6<<ADD5>:>:AAAAA/@A==;6=:::C?;;;@18888(8:;7A6A<@@=A@?::<@=@=A@@@:::1;=>:???AB@??>>>>>>@AAAA<AA@@====A@@A;;=666
@ATNG8:02802:00947
GATGGTAGTGTCATATGAGAGTGTGTACTCATTCGTTTCGGAAGAGACAGGTACGTTAATAGTTATTAGCGTACTTCTTTTTCTTGCTTTCGTGGTATTCTTGCTAGTTACACTAGCCATCCTTACTGCGCTTCGATTGTGTGCGTACTGCTGCAATATTGTTAACGTGAGTCTTGTAAAACCTTCTTTTACGTTTACTCTCGTGTTAAAGATCTGAATTCTTCTAGAGTTCCTGATCTTCTGGGATGTGTTCGCAGTGCCTACCATCATGGATGCTGAGTCT
+
==CC@B@@<6655<<<<ABCC:98<<;:;?8;4;::9)6@;B<@A@@B@A<ABA@A=@=?AAC6A@?BA5////9)/////$/6068:=4985649AC?CC9;;B@@A@CCCCAAAI@BBB@B?BB;;;@;;4;BAA=B;;;F@@@DBBBAAAA@=A@?:>B392::A>?>D::299999*929259@@0?@@BB4:9A@BA999;7>D>CB???996:>AA?AAA???B?C@BBCECA3:9;;0<;;;9:9===<@?@@;@??<>=;8--),,,,,,--//3
@ATNG8:02757:01026
GATGGTAGGTGCACATGAGTGTATCCAGAAGATCAGGAACTCTAGAAGAATTCAGATTTTTAACACGAGAGTAAACGTAAAAAGAAGGTTTTACAAGACTCACGTTAACAATATTGCAGCAGTACGCACACAATCGAAGCGCAGTAAGGATGGCTAGTGTAACTAGCAAGAATACCACGAAAGCAAGAAAAAAGAAGTACGCTATTAACTATTAACGTACCTGTCTCTTCCGAAACGAATGAGTACGTGTGCGACGTGTCTCCTACCATCGATGGATCTGAGTCT
+
<:;;8<<>9;;;;;<<=>=<<;:33-387377:=5949;??BBCCD@DE@G@BBA;;;;;*<>ABBCCBBBBBB=BBBIEFE2BB@C?BCB9BAB????ABBC9:99?CC@CCE?BB;;ACCCBBBCCCCCC@CCBB=BBBBCBBB?B@C@@=?CBCBCBA?CCCABB@BB?AA@<<=;::/:8818:::::&7:78///;9@@D=C;==CC<B=AACBC?BBA@@CB@D@CCC>CBB@BBCBBBBBBAAABB>>BBB@@@A<;;<=A@:;;@?<?AA?===;;;
@ATNG8:02781:01028
GATGGTAGCAGACGTGACAGAGCGCCAGAAGATCAGGAACTCTAGAAGAATTCAGATTTTTAACGCGAGAGTAAACGTAAAAAGAAGGTTTACAAGACTCACGTTAACAATATTGCAGCAGTACGCACACAATCGAAGCGCAGTAAGGATGGCTAGTGTAACTAGCAAGAATACCACGAAAGCAAGAAAAAGAAGTACGCTATTAACTATTAACGTACCTGTCTCTTCCGAAACGAATGAGTACTGCGTCTCACTCTCGCCTACCATCGATGGATCTGAGTCT
+
6===:>@@@CCBBBCB@5;6=??AC?CCCABBB?>?<@<@AA::9C@BB@B<;;;=====.=<B>>>@A@@===4<>;::;;*;B>B495)5::6565::::4839=@@?AAA@BBCCGDDCCCCDCCCBB?BC@A=@BBAABAA>A@C@@>@CCBCBBE?BBABBC@A@=A;;5;9<==6://)/////(-72<///<<>//+/7:::;6:9?>AAA>AABBCBB=?<>BB=BBB?BCFC@?@;??DCCBBBBBBBCBA?BBA>ACCCCCC?CABBBBBBBB
@ATNG8:02756:01047
GATGGTAGCAGACGTGACAGAGCGCCAGAAGATCAGGAACTCTAGAAGAATTCAGATTTTTAACACGAGAGTAAACGTAAAAAGAAGGTTTTACAAGACTCACGTTAACAATATTGCAGCAGTACGCACACAATCGAAGCGCAGTAAGGATGGCTAGTGTAACTAGCAAGAATACCACGAAAGCAAGAAAAAGAAGTACGCTATTAACTATTAACGTACCTGTCTCTTCCGAAACGAATGAGTACTGCGTCTCACTCTCGCCTACCATCGATGGATCTGAGTCT
+
<BBB?BCHGCCCCCDGCDBD@@@BD?BAC?BBBABB>B=B@BABCC>A@;<;AAA=>>>A/C;@@AAABBAAAA7@@:;;;;*;C>B5999&5?<8;@;ABA??A=?=?C?BBB?BBBABCCCBBBDCBBBD?B@B@?B@@@@@@B>B?B>>=?BBBBAAC?DCCAAB?BA<>::5:=:::18864:::::+7>9A688ABAAA=A<BC@@:=:=>BBB@CCBBBBB?B?BCC>A>><>A@DCC@@BBBBBBBBBBBABAA>ABC?BB??@CE@BBBBBBBBBB
@ATNG8:02759:01060
GATGGTAGTCTCAGATAGTCTATAGTACTCATTCGTTTCGGAAGAGACAGGTACGTTAATAGTTAATAGCGTACTTCTTTTTCTTGCTTTCGTGGTATTCTTGCTAGTTACACTAGCCATCCTTACTGCGCTTCGATTGTGTGCGTACTGCTGCAATATTGTTAACGTGAGTCTTGTAAAACCTTCTTTTTACGTTTACTCTCGTGTTAAAAATCTGAATTCTTCTAGAGTTCCTGATCTTCTGGACAGAGTGTGCAGATACTACCATCGATGGATCTGAGTCT
+
5:@@7<<BC>BBCDCCCBAAADDDCCABBBAA>ACCJ?CC?B@BCCCCCD?CBABB>B>BBBB>B>BBBBABBBC?BBBBB3BC<ABBC>??BB@BDC@DD?BACDCC@CCBBBDCD?CCC?C?CCBCBBCC@CBBB@CBAABBBABBBBBBBBC?CBB>BB@B@BBBBBBCBB?BBBBB8A>@;:::::*:DCCC>BCCCCCBABA<@@@@0@@@@C?C?BD?BBBCCBB?B?BCCCCC=??C?BJBCBBBCBAAAAACBCBBC?CC989BA>ABBBBBB>??
@ATNG8:02762:01083
GATGGTAGTGTGTCTCTGAGAGTAGTACTCATTCGTTTCGGAAGAGACAGGTACGTTAATAGTTAATAGCGTACTTCTTTTTCTTGCTTTCGTGGTATTCTTGCTAGTTACACTAGCCATCCTTACTGCGCTTCGATTGTGTGCGTACTGCTGCAATATTGTTAACGTGAGTCTTGTAAAACCTTCTTTTTACGTTTACTCTCGTGTTAAAAATCTGAATTCTTCTAGAGTTCCTGATCTTCTGGAGATACACATGATACTCTACCATCGATGGATCTGAGTCT
+
<=>?:>BBCCCCCHBBBBAAAA?@@CBBBBAA=@CBB=CD@C?ACCDDBC@BCCBB?C>ABCC@C>@@CDDCBBB@CCCCC1CB@@?@C=DDCC@CBB=@@<@@ACCE>A@CCCBBB?BBC@C@CC@@@A@C@FCCC>A@B:::BBCBCBBAAAB@BBB?BB?A?ABBBBCCBC;@;;;;.;=A>BCCCC5BBBCG;;;CBBBBA@@?BGDF5GCBBB@I@CC?BBCBCAB?A@BB?@?C<?>B?BBBBBAAAABAABBA@@@00,0>@@BCDADCBBABAAAA
@ATNG8:02769:01056
GATGGTAGGCGAGAGTGAGACGCAGTACTCATTCGTTCGGAAGAGACAGGTACGTTAATAGTTAATAGCGTACTTCTTTTTCTTGCTTTCGTGGTATTCTTGCTAGTTACACTAGCCATCCTTACTGCGCTTCGATTGTGTGCGTACTGCTGCAATATTGTTAACGTGAGTCTTGTAAAACCTTCTTTTTACGTTTACTCTCGTGTTAAAAATCTGAATTCTTCTAGAGTTCCTGATCTTCTGGTGTCGTCTATCATGTACTACCATCGATGGATCTGAGTCTATCACCGACTGCCATAGAGACCGGCTGGC
+
CB;;7;=>9==A;655<;<?;;?@A@@@@@;:3:@A=@C?B?>>>BBBB@BBBBB?B?AA@C>B>=A:858555288:::*5539;;938?==8=?B:>><>>B>>>;??>AAA>?:@>@;@<<<<@:;;@:>>DD;>>A@@@?@@BB;;;>>A<>>A=>>;>=>>>ABBAAA=B:::9-:7<4:::::+:>===5=>=;;;A>>><A@@@/A>>=@;@=AA<@@?>>=?<A<A?AAAD8==A<AAAAA????AAAA=AAAA;<8<A>@>>C;A<<<>>>>>>@;;66066;999079=;7622,7,922+,
@ATNG8:02777:01058
GATGGTAGTGCGTGAGAGAGAGACCAGAAGATCAGGAACTCTAGAAGAATTCAGATTTTTAACACGAGAGTAAACGTAAAAAGAAGGTTTTACAAGACTCACGTTAACAATATTGCAGCAGTACGCACACAATCGAAGCGCAGTAAGGATGGCTAGTGTAACTAGCAAGAATACCACGAAAGCAAGAAAAAGAAGTACGCTATTAACTATTAACGTACCTGTCTCTTCCGAAACGAATGAGTACGTGTGACGTACGTGAGCTACCATCGATGGATCTGAGTCT
+
9:;<8<>>=666555===@BB@;;75<<7=CB??:7>.33::::=7=<<?:=@:62255$2322266678898.8:95555$5<6;.555'5::59556>>>>>:=>BB>@AC>?>>ABBBCCDCCBBBCA>AB9958=>;;;7719:>@@?<C???B@?<788<?@;BB@BBB>8339908..)/9::;,8=5@:;;BAA>@9@<@@@@;@=AD@@@<@@>??@A?>7<?C9BBC>A@BBBBCB=<87:@@<?000=?@>???;???;=:?8?<<:8999;9
@ATNG8:02759:01105
GATGGTAGCACGACACGACGATGTGTACTCATTCGTTTCGGAAGAGACAGGTACGTTAATAGTTAATAGCGTACTTCTTTTTCTTGCTTTCGTTGGTATTCTTGCTAGTTACACTAGCCATCCTTACTGCGCTTCGATTGTGTGCGTACTGCTGCAATATTGTTAACGTGAGTCTTGTAAAACCTTCTTTTTACGTTTACTCTCGTGTTAAAAATCTGAATTCTTCTAGAGTTCCTGATCTTCTGGGTCTCTCTCTCACGCACTACCATCGATGGATCTGAGTCT
+
5<5516>=ABB@<<@CECBCC@AABBBBBBBB@BBBE>BB?B@BBAABAB@CCBBC>@>?BBF@C?BBB??==<=66::7:)=>=@@=>6:00)099//*6:3:<==;;7;@AAA@::8;FD;?;;;;?9::>;>@BB:<<A???===BAAA???D:<===BA<A<AAAA???@@<@>>>>5>=D49:>>>/>B===4988666;;;>::999,9///:6:9A@=AAA>>>><?<AAA@A@8::@B:@@>>>AAA???CCAA>?@@<@===@>>9>>>>;;;566
@ATNG8:02770:01097
GATGGTAGGCGTGTGAGAGTCTGCCCAGAAGATCAGGAACTCTAGAAGAATTCAGATTTTAACACGAGAGTAAACGTAAAAGAAGGTTTTAACAAGACTCACGTTAACAATATTGCAGCAGTACGCACACAATCGAAGCGACAGTAAAGGATGGCTAGTGTAACTAGCAAGAATACCACGAAAGCAAGAAAAAGAAGTACGACTATTAACTATTAACGTACCTGTCTCTTCCGAAACGAATGAGTAACGATGAGATCTCGTGTGCTACCATCGATGGATCTGAGTCT
+
;=<<5;;<6;;;=>>=>><;95555)5;;;ABBA@?<?898?<<:=9<</8/7<;8889*88<=?::888999/697777,26-5/998'6.7728../5575;5>9>>;@@@<@@===AB@??@?<;;@B8=;;7677///<=653-50522(,,,,466:6:9997726:2222266;=>0::9167676(65-5=>>=>>A?><>=B>;;7::=>::;:>??????<?;>>D9=>><??A=;;8<=<<?A><>>;::AA;8;>BB>@@@A???;?;;;>??::;
@ATNG8:02781:01096
GATGGTAGTCTCAGATAGTCTATAGTACTCATTCGTTTCGGAAGAGACAGGTACGTTAATAGTTAATAGCGTACTTCTTTTTCTTTGCTTTCGTGGTATTCTTGCTAGTTACACTAGCCATCCTTACTGCGCTTCTATTGTGTGCGTACTGCTTGCAATAATTGTTAACGTGAGTCTTGTAAAACCTTCTTTTTACGTTTACTCTCGTGTTAAAAATCTGAATTCTTCTAGAGTTCCTGATCTTCTGGATAGCGACGCGATATACTACCATCGATGGATCTGAGTCT
+
::;;8=<CA<A<@BBB@@@::<;:?@?>??::27>=:4<=?B?BCDA@>:5?:;;?9>@CCAA>A7:5;5//766)//888'///(/99;1336;6;995;=055;;<=7<@>=?=:929@@<@?BB@AACCE@CABA@A@@@BBA@@===..,.::6..+-0:::=5<8:559;<<7:////&/)/)/////$/9<<<3;;;555999:.4444$4445<8<9>>:>CB:;8A?D?CABBBB78:A<BAA@AB@@@@;;;AABAAAC@CCBAABC@C?@?BBBBBA
@ATNG8:02789:01099
GATGGTAGATATATGCACGCTCTACCAGAAGATCAGGAACTCTAGAAGAATTCAGATTTTTAACACGAGAGTAAACGTAAAAAGAAGGTTTACAAGACTCACGTTAACAATATTGCAGCAGTACGCACACAATCGAAGCGCAGTAAGGATGGCTAGTGTAACTAGCAAGAATACCACGAAAGCAAGAAAAAGAAGTACGCTATTAACTATTAACGTACCTGTCTCTTCCGAAACGAATGAGTACGAGAGAGCACACGTGTCTACCATCGATGGATCTGAGTCT
+
5===9=>@CCCBBBCBBABBBBBBB9BAB9<CC????B?BAB==8A7?96=:::978888(84;:;=;:=9656(69;;999$5;5:.55)555.5;;;??A>D?B@BB?BBB@CB@?ABBCCCCCCCCBB@BCAA?BBBBBBBB=@=@@@<@CCBBBBB@AAABBB>AA<@@@>>:;;:16//+/=>>@,:95=888AA@>>;><>>@C=C=DDDAA?A@@BBBB?C?AAA<@BB<??BBBBBBB??A@>>>@@DAA@???CB=@????<<8<>>>?B@888
@ATNG8:02796:01122
GATGGTAGTGTGTCTCTGAGAGTAGTACTCATTCGTTTCGGAAGAGACAGGTACGTTAATAGTTAATAGCGTACTTCTTTTCTTGTCTTTCGTGGTATTCTTGCTAGTTACACTAGCCATCCTTACTGCGCTTCGATTGTGTGCGTACTGCTGCAATATTGTTAACGTGAGTCTTGTAAAACCTTCTTTTTACGTTTACTCTCGTGTTAAAAATCTGAATTCTTCTAGAGTTCCTGATCTTCTGGAGATACACATGATACTCTACATCGATGGATCTGAGTCT
+
6CCB9BCCCCCCGEA@?BBBABABBBAAABBB?ACCC<CB?B?CCCBCCFACCCCB@B@CBBC@D?BBBCCCCCC=@===0=@+000/6.6:==9=<A;=C=@?AAAB?BBBBDDDC?BBB?B?CCCCCBBB@CCCD@CBA@@@@@AABAABCCB@CAA?@A>A?AABBBBBBC;?;;;;.;5;5;;BCC0CA@AA;@ACDCCCCCCACCCC5BCCCC@B?BC>BBBBAAB?A@CCBBBA?CAB9;;@BB@A@@@BCBB<;;@000;0099;7;CBCBBBBBA
@ATNG8:02796:01135
GATGGTAGCTCGCTGATGATATCTCCAGAAGATCAGGAACTCTAGAAGAATTCAGATTTTTAACACGAGAGTAAACGTAAAAAGAAGGTTTTACAAGACTCACGTTAACAATATTGCAGCAGTACGCACACAATCGAAGCGCAGTAAGGATGGCTAGTGTAACTAGCAAGAATACCACGAAAGCAAGAAAAAAGAAGTACGCTATTAACTATTAACGTACCTGTCTCTTCCGAAACGAATGAGTACACATCGTCGTGTCGTGCTACCATCGATGGATCTGAGTCT
+
6A<<8<=@@A====?CCDBBB@A@@=@CE@DBBBBB?A>ABBAAAB@CF?B?BB>?@BBB/A:=;;<AAAB===4<<;;;;;*;B>B5:::*9>:9696<==C>A?C?DD?AAA?BBBCDCCECBBCCCCBB?BCCC>AAABBBAA=AACBB=CBCCABBA?CAAAAC@BB>8667::>?C5<::4777778%/97:///97>=>:;:;9BD6;8;ABBC@CBAAAAB?A>ADD>CCC>BBBBBB?D@@@A>>BB@??A@AAAABB?BBCB@@F?B>;;;===>>
@ATNG8:02798:01122
GATGGTAGCAGACGTGACAGAGCGCCAGAAGATCAGGAACTCTAGAAGAATTCAGATTTTTAACTCGAGAGTAAACGTAAAAAGAAGGTTTTACAAGACTCACGTTAACAATATTGCAGCAGTACGCACACAATCGAAGCGCAGTAAGGATGGCTAGTGTAACTAGCAAGAATACCACGAAAGCAAGAAAAAGAAGTACGCTATTAACTATTAACGTACCTGTCTCTTCCGAAACGAATGAGTACTATGTAGAGCTCTATACTACCATCATGGATCTGAGTCT
+
<B==9>;;;;=<<<==;;;<>;:@C????=A@:77>5?=@AA>>?>>???@=A?>>CCCC/A4<<A==@///9=6880;999(:A>@2599&5=94;A<@<<9798=<9949AA=BBBACCFCBCCEECCBB?AA@?;@=9999:@?C@CCC@???A@777;<>;@@B>BB?C??05/99:(///)/====,33-6/////<;>;?;@>>A=A:>>ACC????A@@@8:49AC<AAD>A?????855555=8:8??=>>5659994:775?B>BABBBBBBBB
@ATNG8:02800:01135
GATGGTAGCTCGCTGATGATATCTCCAGAAGATCAGGAACTCTAGAAGAATTCAGATTTTTAACACGAGAGTAAACGTAAAAAGAAGGTTTTACAAGACTCACGTTAACAATATTGCAGCAGTACGCACACAATCGAAGCGCAGTAAGGATGGCTAGTGTAACTAGCAAGAATACCACGAAAGCAAGAAAAAGAAGTACGCTATTAACTATTAACGTACCTGTCTCTTCCGAAACGAATGAGTACTATAGACTATCTGAGACTACCATCGATGGATCTGAGTCT
+
6BBB?B=@@>>666>@CCCBCA@@B:CDD@BBB????A>AABACAC@CE?B?BB@AABBB/@=@;;;??BA@??8>=@A@@@1@C>E5;;;*9;;75666==>>=9B@BB@???@BBBBCCICCCCCEDCBB?BCCC?CABBBBBB?B?CBB?BCCBBBCD?BBBBBB?BB>?:;7;;ADD8>;;7;BBBB/BD=A878@@B?@7;7;>?C6;7;ABBB?AAAAAAA?B?BCB>BBB?CCCCCCA???@@>>>?@CBBBBBBCCC?@@@BBCD=ABCCCAA>>>
@ATNG8:02772:01177
GATGGTATCTATACGTATATCTATGTACTCATTCGTTTCGGAAGAGACAGGTACGTTAATAGTTAATAGCGTACTTCTTTTTCTTGCTTTCGTGGTATTCTTCTAGTTACACTAGCCATCCTTACTGCGCTTCGATTGTGTGCGTACTGCTGCAATATTGTTAACGTGAGTCTTGTAAAACCTTCTTTTTACGTTTACTCTCGTGTTAAAAATCTGAATTCTTCTAGAGTTCCTGATCTTCTGGATAGCGACGCGATATACTACCATCGATGGATCTGAGTCT
+
@<BC>BBBFCCCDCCBBBBBBBCBBCC@A?BB?BCCF?BB@B@BAABAAA?@A=??9?<?CCC@C?CABBBBBBB?BBCBB1AA?AAAA<@@BA8;9A>AA?BBBBB?BBBBBBCB?BB>:><>>>@>?<=:<@@@9BABBBCBBBBBBBBAAA?CCC?CB@B@B@BBBICCB>C;;;;.;>B>ABBBB2BCBBB>AAAACBBBBC@DCGC5CBCCD@C@CC@BBCBBAC?C?AABBBB>B@B@B@@?BCCCCC?@@CCAAABB>B>>>@?@=@CBBBBCBAA
@ATNG8:02784:01151
GATGGTAGAGAGACTGTAGCGCACCCAGAAGATCAGGAACTCTAGAAGATTCAGATTTTTAACACGAGAGTAAACGTAAAAAGAAGGTTTTACAAGACTCACGTTAACAATATTGCAGCAGTACGCACACAATCGAAGCGCAGTAAGGATGGCTAGTGTAACTAGTAAGAATACCACGAAAGCAAGAAAAAGAAGTACGCTATTAACTATTAACGTACCTGTCTCTTCCGAAACGAATGAGTACAGAGAGTACGATATGTCTACCATCGATGGATCTGAGTCT
+
:<5516=>>>===>><;<>><<<;;4;<A=A?>>==/7/38868893///363555===*:377::8::9565(57>=@@@+<;7<.555&5::7555<<::::0838?:?:949???CFGDCBBCBCCAA?ABBC@BAA@B@995;?BBB@BA@AA000=@@@BBB?C@??;6-//::9.77;5;>AAA/AA<A???AAA>>1837=?A<@<@@C;:6:@@@BAB?C<???8?@@<AAAABB@BB>>>@@BA?>>AABB=>=>8=:::?@?>BBCB@@@>>?
@ATNG8:02795:01141
GATGGTAGGCGACATACATACGCGCCAGAAGATCAGGAACTCTAGAAGAATTCAGATTTTTAACACGAGAGTAAACGTAAAAAGAAGGTTTTACAAGACTCACGTTAACAATATTGCAGCAGTACGCACACAATCGAAGCGCAGTAAGGATGGCTAGTGTAACTAGCAAGAATACCACGAAAGCAAGAAAAAGAAGTACGCTATTAACTATTAACGTACCTGTCTCTTCCGAAACGAATGAGTACGATGAGAGAGCTCTCTCTACCATCGATGGATCTGAGTCT
+
<<==:>??7;A;;<<A=BCA@BBBB?BCD@CBBA@@<?;?:::BBC?CD9:79ABBCCBC2C?DCCCDDHDCCC=AA<;;;;*;C;A4;;;.;?@??;59ABCBC@B@BB?BBC=AA>@ADCDCABBCCCBC@CEDD>@ABBBBBB@C@C??>@FBBCCBB@BBB>>>?BB;@@A;??A==1:::788888(8<:<889@@@BB=A;@@AE7;7;AAAA?BCBAACB?B?ADD>BBC?AAABBAABB>>>????@@:::>>A???<@</////)/776<?=988
@ATNG8:02763:01219
GATGGTAGGCGAGAGTGAGACGCAGTACTCATTCGTTTCGGAATGAGACAGGTACGTTAATAGTTAATAGCGTACTTCTTTTTCTTGCTTTTCGTGGTATTCTTGCTAGTTACACTAGCCATCCTTACTGCGCTTCGATTGTGTGCGTACTGCTGCAATATTGTTAACGTGAGTCTTGTAAAACCTTCTTTTTACGTTTACTCTCGTGTTAAAAATCTGAATTCTTCTAGAGTTCCTGATCTTCTGGGCTGCGCTGATATGCGCTACCATCGATGGATCTGAGTCT
+
4955.59?9;BCBC@@@BA@>???@;?A@A;:7:@@A<@@<>-////:::;7;==CC<A<AA@A??99@>==985<4=>>??.::4:6555&2;::5;=>=AA=A<==>>:=>?>A>6638?A:@<===>;;;A<@@BA<@@A@AA?>>?@@?>>>?;;;;=BB<?<@@@???AAA<@@@AA3@:>8>9==;,;==>>///999;9<>@<@@>@/@>>>A<A<AA<AAA<>>@;A;A>>>>>9999>4=///=999>>>A???@?@@<>>>A@@@<AB>=======
@ATNG8:02764:01235
GATGTAGAGAGACTGTAGCGCACCCAGAAGATCAGGAACTCTAGAAGAATTCAGATTTTTAACACGAGAGTAAACGTAAAAAGAAGGTTTTACAAGACTCACGTTAACAATATTGCAGCAGTACGCACACAATCGAAGCGCAGTAAGGATGGCTAGTGTAACTAGCAAGAATACCACGAAAGCAAGAAAAAGAAGTACGCTATTAACTATTAACGTACCTGTCTCTTCCGAAACGAATGAGTACGATGAGATCTCGTGTGCTACCATCGATGGATCTGAGTCT
+
==666@@CCCCBCCDCCB@@@CBB=CCC@BBBA?>;>>A???CAA?BA=@?A==>>>>>/><@?<>>AAA@@@4;=;;;;;*;<><5555&5@>9=@;@BBA:;9:?BB?BBB?BABABCICCCCCDDDCC@CCDC?B@@ADBBB?C?BBA>BCBBBBBB?BAAACC?BB>9986;;?>>1;::488888(8<9>;;;?@@@@<A=@@@@=@<@=AAC?BBABBBF?B?ABE>BBC=??ACBB@?BBBB>>>A@=<///766>@<?????=@=@AABBBBBDD
@ATNG8:02766:01190
GATGGTAGTGTCATATGAGAGTGTGTACTCATTCGTTTCGGAAGAGACAGGTACGTTAATAGTTAATAGCGTACTTCTTTTTCTTGCTTTCGTGGTATTCTTGCTAGTTACACTAGCCATCCTTACTGCGCTTCTATTGTGTGCGTACTGCTGCAATATTGTTAACGTGAGTCTTGTAAAACCTTCTTTTACGTTTACTCTCGTGTTAAAAATCTGAATTCTTCTAGAGTTCCTGATCTTCTGGGATGTGTGCGCAGTGCCTACCATCGATGGATCTGAGTCT
+
===?9>><;666;=<?@BA@A@CCC??@?BBE?A::;79E9=:;;5;4995:<<BB9C@BA<;8>;=<<@?88494:;===+43.37991435<8<=B=?@699>?CC@CCGCCCCC@BBB@B@DFCBBCCB?BD;;:;CCCDBCBBBB@@@@BA<@@@?BE@E>BABB@@@BB=@@@@A.;5;<:;;;.999==,9999959999.5555$5::;:1615<8<::=>49097>?AB@?>>@@=5>000000;BBBBB@@>ACC?CCBAA??;???>@@BBBB
@ATNG8:02771:01227
GATGGTGGACGGAGCGTCTGAGAGGTACTCATTCGTTTCGGAAGAGACAGGTACGTTAATAGTTAATAATCGTACTTCTTTTTCTTGCTTTCGTGGTATTCTTGCTAGTTACACTAGCCATCCTTACTGCGCTTCGATTGTGTGCGTACTGCTGCAATATTGTTAACGTGAGTCTTGTAAAACCTTCTTTTTACGTTTACTCTCGTGTTAAAAATCTGAATTCTTCTAGAGTTCCTGATCTTCTGGGCTGCGCTGATATGCGCTACCATCGATGGATCTGAGTCT
+
49<<.666655.55;;<<>>?@;;;666A@@A9:9@@4???B@BBBCCB?;:88..*-(-8-/+67;;:==;A??>:99999'9?9=>@A9=>::49=@;@?69;@@@C=@@BBBABB??@A>?==@00000@9?>>>6<0/09<74549:<;;;=6<:858=6<5::999>@@@<AACCB4>=<6;>@@@1A@<CD799=00000/>)0000'04444.45:;8<:994447;7;;:<;;7;36606=@@BB969=CA=665777)/-5--//0666793/-67
@ATNG8:02772:01237
GATGGTAGGCGTGTGAGAGTCTGCCCAGAAGATCAGGAACTCTAGAAGAATTCAGATTTTTAACACGAGAGTAAACGTAAAAAGAAGGTTTTACAAGACTCACGTTAACAATATTGCAGCAGTACGCACACAATCGAAGCGCAGTAAGGATGGCTAGTGTATCTAGCAAGAATACCACGAAAGCAAGAAAAAGAAGTACGCTATTAACTATTAACGTACCTGTCTCTTCCGAAACGAATGAGTACGTGTGCTACGTGTCTCCTACCATCGATGGATCTGAGTCT
+
6@A@=B@B?BCCCBDCCHD9;;;;5)5DC?AB??@?<?=AACBBCC>>>;>=??<<<<<<,?;@BB997@@@@@9@A@@@>>/8615:=>?6?@@9?;8;?@@@@<?<?A;?>>8>=>>>==>AAA><>>>A<>>AA<=<>>@@>>7==A=>9=@@@@@@@<=>AA>>8>D=A==:>B>>>9>??<?AAAA/@@<@===AAA@@:<7<AAC;A9>?>>>:>>??A@@<@<AAA:8:::<889///@=:::;>???=>=?>?;>??=@===AAA=?==<>::::;
@ATNG8:02792:01217
GATGGTAGCGCACACATAGATACAGTACTCATTCGTTTCGGAAGAGACAGGTACGTTTAATAGTTAATAGACGTAACTTCTTTTTCTTTGTCTTTCTGTGGTATTCTTGCTAGTTACACTAGCCATCCTTACTGCGCTTCGATTGTGTGCGTACTGCTGCAATATTGTTAACGTGAGTCTTGTAAAACCTTCTTTTACGTTTACTCTCGTGTTAAAATCTGAATTCTTCTAGAGTTCCTGATCTTCTGGATAGCGACGCGATATACTACCATCGATGGATCTGAGTCT
+
:;;;8;ABBBB<BBBAABAAC?@:<00/7;6718;993;<7<45544444.488333(32877:(/)///66:34-3;433333$333(3333;.833393788288355572646@@@CC;;5;@@5;5<C@A@B;;4;@;;2:A@ACA@@ACBBAAA;;6;;9<==8?8<?A9::BB@=@??>>0=2949===0==9::,9=>=BA>995.999*9>>992929?;AAA?>?>495:AAC?<6:00+0<@@@AABCBBCCDBCBBCE@CDCAA:;9;CCCCCCA;;
@ATNG8:02798:01210
GATTAGCGCATATCAGCGCAGCCCAGAAGATCAGGAACTCTAGAAGAATTCAGATTTTTAACACGAGAGTAAACGTAAAAAAGAAGGTTTTACAAGACTCACGTTAACAATATTGCAGCAGTACGCACACAATCGAAGCGCAGTAAGGATGGCTAGTGTAACTAGCAATAATACCACGAAAGCAAGAAAAAAGAAGTACGCTATTAACTATTAACGTACCTGTCTCTTCCGAAACGAATGAGTACGATGAGAGAGCTCTCTCTACCATCGATGGATCTGAGTCT
+
?<<7;@BBCCCCCCDCCCBBDDD=BDC@BBBB;;;:?CCCAAAB>A@=@<>@;;99::*:>BCCCC;;6?CC;=><;;;;;#957=???@2@B>:6:6@@A@AB?B@BB?BBB?BBBBBCCCCCCFEBBBD?@@:97:A@@BC::9;@CAB@BBBBBBBD?BBCBBA?9929?<299==<59871888887%/:69///99AA@;>;<>@@=A8<;BDC?CBBBAAA;@<?==6=::6:AAAABBBBAA???;>>=>;;;>>===8::///::69@@???D???
@ATNG8:02798:01216
GATGGTAGCGAGCGAGTGTGTATACCAGAAGATCAGGAACTCTAGAAGAATTCAGATTTTTAACACGAGAGTAAACGTAAAAAGAAGGTTTTACAAGACTCACGTTAACAATATTGCAGCAGTGCGCACACAATCGAAGCGCAGTAAGGATGGCTAGTGTAACTAGCAAGAATACCACGAAAAGCAAGAAAAAAGAAGTACGCTATTAACTATTAACGTACCTGTCTCTTCCGAAACGAATGAGTACGTGTGCGACGTGTCTCCTACCATCGATGGATCTGAGTCT
+
@:A@=AABCGFFBBBCCCDDBB;<;<?BA?AAABBB?B?BBBBEBB=@@3618<CBBBCB2B@BCDCDBBBCCC>CB;;;;;*9A;@=BCC;BBEAE<;<BCCCC?B>AA?BBD?BBBBBBBBDCCCCCBBF@BBBB@BBBA@??A?B@CCC@DDDDBAAA=AABABB?BD?E??9==0000+00/)/66666$3608/..338:;9@;@@@@<A<AACCC@CBCCBBB=@=:::5:A@??@?AAAAA@A???ABBB>>>@@@===>=AA;:;BA<>>?>>>@8:9
@ATNG8:02779:01263
GATGGTAGCACACGAGATCTCATCGTACTCATTCGTTTCGGAATGAGACAGGTACGTTAATAGTTAATAGCGTACTTCTTTTTCTTGCTTTTCTGTGGTATTCTTGCTAGTTACACTAGCCATCCTTACTGCGCTTCGATTGTGTGCGTACTGCTGCAATATTGTTAACGTGAGTCTTGTAAAACCTTCTTTTTACGTTTACTCTCGTGTTAAAAATCTGAATTCTTTCTAGAGTTTCCTGATCTTCTGGTGAGATATGCATGATGCTACCCATCGATGGAT
+
/@00)//0/5<@BBD<@::555:<<=555<<<9>???8>>6:)////88;:8=>===7<1333<2848=<99888=5<<<<=+<>98////&...784=/838>:==;::;3976667775;?=:?8:9:=;<==8<?AB<>?@@===?===>>?<<<1///7;=7=7@@A?>>B@@:?;;;;/;:>6;8888*8=66606777767://,-;;;,736683:3875'5;9;8566.6*/.<<;;7;;<6==>>>>>>>A@>>>>>=966606///::7077
@ATNG8:02782:01252
GATGGTAGGAGACACGTCGCACACGTACTCATTCGTTTCGGAAGAGACAGGTACGTTAATAGTTAATAGCGTACTTCTTTTTCTTAGCTTTCGTGGTATTCTTGCTAGTTACACTAGCCATCCTTACTGCGCTTCGATTGTGTGCGTACTGCTGCAATATTGTTAACGTGAGTCTTGTAAAACCTTCTTTTTACGTTTACTCTCGTGTTAATAATCTGAATTCTTCTAGAGTTCCTGATCTTCTGGGTCTACGCTCGTCGCGCTACCATCGATGGATCTGAGTCT
+
>@>>:>C@;FCCCCBBBA<99@@@@B???>?@;@BBB>BD@D=:99?===8==//0;@,0/691617;<999227265776)6:*..69906:22+229.555=>@>>>=BBB@@@>><>AA<@=;;;@???@<@??B;>;;;=>???@@;;;==A<@@A<??<A<AAAAAAAAB<A:9:9-:7=665555)6A<==19:9667<::><@<@B=@?>===D;A>:????AAA;@;=>>>=A;<<AA:??@AA;=;>=<<<=>=@@E:>>>=:::<@@>>>AA???
@ATNG8:02823:00671
GATGGTAGTGTGTCTCTGAGAGTAGTACTCATTCGTTTCGGAAGAGACAGGTACGTTAATAGTTAATAGCGTACTTCTTTTTCTTGCTTTCGTGGTATTCTTGCTAGTTACACTAGCCATCCTTACTGCGCTTCGATTGTGTGCGTACTGCTGCAATATTGTTAACGTGAGTCTTGTAAAACCTTCTTTTTACGTTTACTCTCGTGTTAAAAATCTGAATTCTTCTAGAGTTCCTGATCTTCTGGAGATATCATCAGCGAGCTACCATCGATGGATCTGAGTCT
+
CCB=<=@CC?BCB=;;;=A@@@CCBB??@AAB?BCCC>CC?C?BDCCCCE?DDCBB=B?CDBB=B?CCBBBBBCC?BCCCC1A@<A@CD>CC@B?ACE?CC?@@BCBC@CCDCCCCC?CBD?C?CCBBBCBB?BCBB?CBBBCCCCCBBBCAAAA?DAA>BB?B<@@CBCBBBE=A@>@>7@>B;:::::*;BABC>CBCCCCCBBA<@@@@0@BBCE@B?CC@CCCCCCC?B?BBBCBB>BBG@CCBBABBBBCCCCCB@??@A;????@BC@BBBCCCCCCB
@ATNG8:02832:00670
GATGGTAGATATATGCACGCTCTACCAGAAGATCAGGAACTCTAAGAAGAATTCAAGATTTTTTAACACGAGAGTAAACGTAAAAAAGAAGGTTTTTACAAGACTCACGTTAACAATATTGCAGCAGTACGCACACAATCGAAGCGCAGTAAGGATGGCTAGTGTAACTAGCAAGAATACCACGAAAGCAAGAAAAAGAAGTACGCTATTAACTATTAACGTACCTGTCTCTTCCGAAACGAATGAGTACATAGATATACGTATAGCTACCATCGATGGATCTGAGTCT
+
55<;.66;;;=><<===>AA===00+/99)//////(/(/66/3,37432+2.22+2898999&927755588777;.88444449#5;6;7>>>>+<<94/////99885:7::7;;?9??<<@@@<><00/<00/3888<7:====>>@2;5;??<@BBBBBBC?BAA?>?<@@:???599>=A4888/8<>AA/9;59///99;8616/59//)/(/.<<@:>>>@@?@=A<??A9A00*000/>??;<<5779999;;:;=<===?<>>=>AAA6;888>>>;;;
@ATNG8:02832:00687
GATGGTAGTTCGTGAGAGAGAGACCCAGAAGATCAGGAACTCTAGAAGAATTCAGATTTTTAACACGAGAGTAAACGTAAAAAGAAGGTTTTACAAGACTCACGTTAACAATATTGCAGCAGTACGCACACAATCGAAGCGCAGTAAGGATGGCTAGTGTAACTAGCAAGAATACCACGAAAGCAAGAAAAAGAAGTACGCTATTAACTATTAACGTACCTGTCTCTTCCGAAACGAATGAGTACTATAGACTATCTGAGACTACCATCGATGGATCTGAGTCT
+
4:994995516;>>>>?>DCBC;::/3@<7=A@9:45>39:;555<9==9B487733777$7,7788::=;??@8==:;999':@;@4555'5<<85666==>==9A?BB?@@@@CAAACFFCBBCCCCCDD@CCBB?A???BBBC?B?B@?=?CCCCDCC?BBBBBB?BB>>:;7;;AAD7=;;5;===>/>>;?888AAE>>;><@@A@<@<@ACBB@BBBBBBA?B?BBB=BBB?BBCCDB>>@@AD;;;@>BBBB@@@A993::99@BA?BBBBA@ABBB
@ATNG8:02834:00666
GATGGTAGATACTATAACCCAGAAGATCAGGAACTCTAGAAGAATTCAGATTTTTAACACGAGAGTAAACGTAAAAAGAAGGTTTTACAAGACTCACGTTAACAATATTAGCAGCAGTACGCACACAATCGAAGCGCAGTAAGGATGGCTAGTGTAACTAGCAAGAATACCACGAAAGCAAGAAAAGAAGTACGCTATTAACTATTAACGTACCTGTCTCTTCCGAAACGAATGAGTACGAGAGAGCCACACGGTGTCTACCCATCGTGGATCTGAGTCT
+
4455.5>BBA@@==<>099,4::.54998<6;=@@@@>?B7:97@9==C<A===+A<<>.----89<;24335555$5;;<>@@@1//<4///988:::7:7;967::+//777:::<;443;;:8<8=C??;?999==7717-733/7>>?@@@D>A<::00+00+0@@9=@:99/9>>;8988(37,3:::@BBBB@D=895;-5-8>=;A<=>>>78648258;0:77-337733383337733,366..)/;688=<;1552228+225..//-65
@ATNG8:02834:00669
GATGGTAGCGCACACATAGATACAGTACTCATTCGTTTCGGAAGAGACAGGTACGTTAATAGTTAATAGCGTACTTCTTTTTCTTGCTTTCGTGGTATTCTTGCTAGTTACACTAGCCATCCTTACTGCGCTTCGATTGTGTGCGTACTGCTGCAATATTGTTAACGTGAGTCTTGTAAAACCTTCTTTTTACGTTTACTCTCGTGTTAAAAATCTGAATTCTTCTAGAGTTCCTGATCTTCTGGTAGAGCGTGCATATATCTACATCGATGGATCTGAGTCT
+
<===<@==>@CCCCBCBBBDDBBBBB855<:<7ACCG>CE@B@CBCCCAA>A?;:A8>8<>00,06:?:B=BBBC>AABBC1CD<988A;??BB>B;;7;B=@@BCCK@BBBBDECC@BAA=@?BBBBBB@@<@ABB?CCBB@@;;;BAABCAAA@CCC?AA>C8::BBBBDBA=@;;;;.;@D5;;AAA,@BBCK?GDCCCCCCBB?BBBB0@A@AA>B?CC@DBBB@@@=@=@??@BB>::;>BC@A@;;;;;??>=>@?B@AAB?>>AA=?>788?==;;
@ATNG8:02836:00656
GATGGTAGCGCACACATAGATACAGTACTCATTCGTTTCGGAAGAGACAGGTACGTTAATAGTTAATAGCGTACTTCTTTTTCTTGCTTTCGTGGTATTCTTGCTAGTTACACTAGCCATCCTTACTGCGCTTCGATTGTGTGCGTACTGCTGCAATATTGTTAACGTGAGTCTTGTAAAACCTTCTTTTTACGTTTACTCTCGTGTTAAAAATCTGAATTCTTCTAGAGTTCCTGATCTTCTGGGTGTATCAGCGAGTATCTACCATCGATGGTTCTGAGTCT
+
DC9916=CBBCBDCCBBBBBD>>>CB???BBC@BBCB:A@6:7;B@A@BA?ACCBD?B?BB@@?B@BBAA?????6<<<<<,>A=AADD>??AC@CCC@CC9::ECCF>BBCCCCBA?ACB@B?CCCCCBAD@CDDD?CBBBCCCCBBBBA@??B?CBB>BB>B>AABCCCCBB?BB@A@8@?@>BBCCC5CBBBC=BBBCDCDAA@>AA@A2ACCDE@C@CC@AAACCBC?C?ABBDAB>BBCC>AAACCCCBCBBCA@@@B@@;@AAAAA@<@9000===<<
@ATNG8:02847:00659
GATGGTGTGATACAGATCAGACACCAGAAGATCATGAACTCTAGAAGAATTCAGATTTTTAACACGAGAGTAAACGTAAAAAGAAGGTTTTACAAGACTCACGTTTAACAATATTGCAGCAGTACGCACACAATCGAAGCGCAGTAAGGATGGCTAGTGTAACTAGCAAGAATACCACGAAAGCAAGAAAAAGAAGTACGCTATTAACTATTAACGTACCTGTCTCTTCCGAAACGAATGAGTACTGCGTCTCACTCTCGCCTACCATCGATGGATCTGAGTCT
+
>=;;7<?CDDECBBCCB@@<<<<<9<>>8;<=88;B@169@BBBB@CA5:69?:<<A?>+C?CDBBCIBCCBA9AA;<;;;*;<><=;;;0;?<8=BBABBBBCB>A@A@<@00,/>??CBBBCCCDFCCCC@CCCC?AABBBBBC@C@C::7:B@@@BBB@BCCBED?BB?>>>@@@@DA8@0/)/////(/71;;;;BDDDC=A;@>>><A<A>BCC@EBBBBCB@C@CCC@BBB?BBBBBBBCCAABABBCCBDCCCA<@00,0000??B?C@?@C?>>AB
@ATNG8:02806:00722
GATGGTAGATATATGCACGCTCTACCAGAAGATCAGGAACTCTAGAAGAATTCAGATTTTTAACACGAGAGTAAACGTAAAAAGAAGGTTTTACAAGACTCACGTTAACAATATTGCAGCAGTACGCACACAATCGAAGCGCAGTAAGGATGGCTAGTGTAACTAGCAAGAATACCACGAAAGCAAGAAAAAGAAGTACGCTATTAACTATTAACGTACCTTTCTCTTCCGAAACGAATGAGTACACATCGTCGTGTCGTGCTACCATCGATGGATCTGAGTCT
+
<===9==CCCCEDC@AACDDCAACC?BBD?CCC>>@?B?BCDAAAB?@@<@<895;7==>*958;59::::@AA3::;;:::*;@>@=@A@7@BB@BA@@DCCCC@C?AA?ABB?BBBBCBBCBBBDCCCCC?CCDC<@@A@AABB>BADBB?BBBBACCB?BC@AA@?CC?B=><>=:;:17//)/7777+7:6=888>>>@@<@<@@A@<@;?BCCD>AA>ACBB@C@BBB<ADD?CCCAAAAAABCCAAABBBBBBBBBBBB@BBBBBBB?BDCBBBBB??
@ATNG8:02812:00720
GATGGTAGTATATCGCGTCGCTATCCAGAAGATCAGGAACTCTAGAAGAATTCAGATTTTTAACACGAGAGTAAACGTAAAAAGAAGGTTTTACAAGACTCACGTTAACAATATTGCAGCAGTACGCACACAATCGAAGCGCAGTAAGGATGGCTAGTGTAACTAGCAAGAATACCACGAAAGCAAGAAAAAGAAGTACGCTATTAACTATTAACGTACCTGTCTCTTCCGAAACGAATGAGTACGAGAGAGCTCACGTGTCTACCATCGATGGATCTGAGTCT
+
6@>?<>>>C@CDCBBBBBAAAAB??=?CC@CCCC@@>@?AA@AAAB?BB?B>@?A=?<<?,<<@BBBBBBBBBA;?@;;;;;*;B@B5;::*9BD:=BBCCCBAA=?<?A?BBB?BBBCDCCCCCCCCCCCC?ABBB>BBBA@@@A>@?A:97:CAAABBC@BBBAAA?AB<??;6;=>>@188808<<<=+9<7<///;:A;;7;>E>?>:>:>@CBE@CAAAEFE>A>ABB=BBB@BBBBBBBB???A@::::;A;;;@??8838>>=>>@<??@@@@@///
@ATNG8:02813:00721
GATGGTAGCTATACGTATATCTATGCTCATTCGTTTCGGAAGAGACTGGTACGTTAATAGTTAATAGCGTACTTCTTTTCTTGCTTTCGTGGTATTCTTGCTAGTTACACTAGCCATCCTTACTGCGCTTCGATTGTGTGCGTACTGCTGCAATATTGTTAACGTGAGTCTTGTAAAACCTTCTTTTTACGTTTACTCTCGTGTTAAAAATCTGAATTCTTCTAGAGTTCCTGATCTTCTGGGTGTATCAGCGAGTATCTACATCGATGGATCTGAGTCT
+
>>5505;>=;>D;99BB?AACCCCAA@BBB>BBBB=BB>B7BBB=<<<8=<><=/805559.505555A933313333&33,3333(3753/6/-(-9(---.33.368CAAB?<@@B;?;788===55.88856B@@?@@@@??===>>;;7:?B;??77069;///333.39==>+;27179999'67355-3...888;:;5;>><)55369(/(/72668>?@@=A<;:;A993::9:/;:<==>>>::;;;:=887?998AA;;688>>>@@878
@ATNG8:02821:00704
GATGGTAGCTCGCTGATGATATCTCCAGAAGATCAGGAACTCTAGAAGAATTCAGATTTTTAACACGAGAGTAAACGTAAAAAGAAGGTTTTACAAGACTCACGTTAACAATATTGCAGCAGTACGCACACAATCGAAGCGCAGTAAGGATGGCTAGTGTAACTAGCAAGAATACCACGAAAGCAAGAAAAAGAAGTACGCTATTAACTATTAACGTACCTGTCTCTTCCGAAACGAATGAGTACTACTCTCAGAGACACACTACCATCGATGGATCTGAGTCT
+
BB==:CCCC@>>>::;A@@@BBBBB?BBC=@@???A?B@CBBACBB>BA=A>BB?AAAAA/A=@>>>>>>@>>>7=>;;;;;*;@>@5:99&9C=:=C=BB;;;@:=9??;?BC>AABBCCCCBBDCCBBBB?BBBB>B@BBBBBB?A=A:94:@@ACCBB?BBDAAA@B@<;66*//;<<17/818>DDD/BB<>688<<<??<?<@@AA<B<@?BBB@CCCCCCC>A>ABC>BBB?AAACD??;ACB@@CA@;:;=CC::6769=>AAABC?CCBBBBBBBC
@ATNG8:02828:00703
GATGGTAGTATCTGTCTACGAGAGCCAGAAGATCAGGAACTCTAGAAGAATTCAGATTTTTAACACGAGAGTAAACGTAAAAAGAAGGTTTTACAAGACTCACGTTAACAATATTGCAGCAGTACGCACACAATCGAAGCGCAGTAAGGATGGCTAGTGTAACTAGCAAGAATACCACGAAAGCAAGATAAAGAAGTACGCTATTAACTATTAAACGTACCTGTCTCTTCCGAAACGAATGAGTACTACTCTCAGAGACACACTACCATCGATGGATCTGAGTCT
+
5:;;8=<>>>666=555;::<<?9904>>4>>>;89/88::6///7254,2,........$.056622299225'2999555$5:5;2555&5<<7<;;;;:<<?;?=@?=AA@>A@AABBCCCC;;;BCCC@CCCC?BBBCBBBB?C@C;99;CDCBCCC?A???@A?BB?BDB<@@@=>6;//*////947777>>=<=B@B?C?AA??39:-9?B?@?AAB>>=B>B6@@D>BBA@BBBAA=C@>B===>>DDAAAAA====B>DA@???C?BBBBBBBBBB
@ATNG8:02831:00715
GATGGTAGGTGCACATGAGTGTATCCAGAAGATCAGGAACTCTAGAAGAATTCAGATTTTTAACACGAGAGTAAACGTAAAAAGAAGGTTTTACAAGACTCACGTTAACAATATTGCAGCAGTACGCACACAATCGAAGCGCAGTAAGGATGGCTAGTGTAACTAGCAAGAATACCACGAAAGCAAGAAAAAGAAGTACGCTATTAACTATTAACGTACCTGTCTCTTCCGAAACGAATGAGTACGTGTGCGACGTGTCTCCTACCATCGATGGATCTGAGTCT
+
4455.6;<9><<;?<==<==<>=5555<=6=>?AAC=A>AABAA@@=@B?B?BBBDCFGG5DFCBBCBBBDCCC=BB;;;;;.;@=B;@@@8?AA?>???BBBBC@B@BB?BBB?BB?>BBDDCBBDBBBCB?BCBB>B@A@BBAA>BAEBB?ACCCCBBB@BBBBBB@CD?BA@99:;;;3:::488888(8>;C888AA@@A<@<@@@@<><>BCCC@CC@@@BB@C@BCC>CBB@BBBBBBBBBBBBBBBB==>BA>><>>>;@?>>>@A<@A>>>;9///
@ATNG8:02836:00723
GATGGTAGGACGAGCGTCTGAGAGGTACTCATTCGTTTCGGAAGAGACAGGTACGTTAATAGTTAATAGCGTACTTCTTTTTCTTGCTTTCGTGGTATTCTTGCTAGTTACACTAGCCATCCTTACTGCGCTTCGATTGTGTGCGTACTGCTGCAATATTGTTAACGTGAGTCTTGTAAAACCCTCTTTTTACGTTTACTCTCGTGTTAAAAATCTGAATTCTTCTAGAGTTCCTGATCTTCTGGTGTCTGATCTGTATCACTACCATCGATGGATCTGAGTCT
+
=B=C@EHFACCDECDCBBBHDFCCACCBBBBB?BBBB=BC@C?BBBBBBD?CCCCC?C?CDBB=B?DCBBBCCBB>@@DDD1AA?BBBB=BCBC@BAA<@B=@@CCCD@BBBBBCCD@CBA?B@CCBABBAC@BBBC@BBBBBABACCCBBBBBB?BCC?DD?B>BBCCCCCBB=B:999*9B6@:9:9:*:ABBG=AADCCCDBA@5;;;;*;BBCD?B?BD@BB@CCCC?B????BCC?B@C>CCCDBDDBBBBBCCDBBBCB?BBBBBBA>AA@@@@@>>?
@ATNG8:02837:00700
GATGGTAGCGCATATCAGCGCAGCCCAGAAGATCAGGAAACTCTAGAAGAATTTCAGATTTTTAACACGAGAGTAAACGTAAAAAGAAGGTTTTACAAGACTCACGTTAACAATATTGCAGCAGTACGCACACAATCGAAGCGCAGTAAGGATGGACTAGTTGTAACTAGCAAGAATACCACGAAAGCAAGAAAAAGAAGTACGCTATTAACTATTAACGTACCTGTCTCTTCCGAAACGAATGAGTACCTCTCAGACGCTCGTCCTACCACTCGATGGATGCT
+
;89:4://///5:5555555;565<479<7///666(//(/-887//(/8(//(/;<55555$5.55<<<<<<:993:566AAA+;;694999+777)////76833-349;288:58<335<=CBCCCAAA@@=@@@B656<;;=;;7<7;44.44<94405<:7;<:=>::==*00/*//:=<5;66022222$262755588525.24555749385?;@7@A@?@?@?C=?AE>:9:@??>BBBB?BB@@@@@?:;==?;@6;993------3323//-2
@ATNG8:02838:00703
GATGGTAGCGCACACATAGATACAGTACTCATTCGTTTCGGAAGAGACAGGTACGTTAATAGTTAATAGCGTACTTCTTTTTCTTGCTTTCGTGGTATTCTTGCTAGTTACACTAGCCATCCTTACTGCGCTTCGATTTGTGCGTACTGCTGCAATATTGTTAACGTGAGTCTTGTAAAACCTTCTTTTTACGTTTACTCTCGTGTTAAAATTCTGAATTCTTCTAGAGTTCCTGATCTTCTGGATAGCGACGCGATATACTACCATCGATGGATCTGAGTCT
+
:AAA8==GCCHEBBBBBBAACBCCB@ABBCA@<?AAC8@B5;4;AABBAA?ACBAB@C?BBA@=B@CCBB@@?AA;99999(9A=BBCD>AABDAFGGAGC>BBBECC@CCCCBBBC?CCC?C@CCCCBBBC@CCCCC<BABBBCCBBCCBAAA?DDD?DE?E>CBCCCBCCC@CBBBB9B?B=?>>>>0@ECCC;;;ICCCCCCC@CCC;B@BCCC?B?BB?BBBBBAB=A=AAABBC>B@B?BCAABBCCCCAAABD@BBCC<?=AAABC@CCCCCBBBBA
@ATNG8:02838:00713
GATGGTAGACACGTGTGCTCTCTCGTACTCATTCGTTTCGGAAGAGACAGGTACGTTAATAGTTAATAGCGTACTTCTTTTTCTTGCTTCGTGGTATTCTTGCTAGTTACACTAGCCATCCTTACTGCGCTTCGATTGTGTGCGTACTGCTGCAATATTGTTAACGTGAGTCTTGTAAAACCTTCTTTTTACGTTTACTCTCGTGTTAAAAATCTGAATTCTTCTAGAGTTCCTGATCTTCTGGTATGACTAGTGTACTACTACCATCGATGGATCTGAGTCT
+
6=>>8ABCBBB>@9=544884433:;435@??=?AA?;@A=A?BBBBCCC9:8ACB>C>BBBB=><A@@@@>=77-22999)553555/5558166535:+.//.5507;@>>>>C>;;;<?<>@@A===B<@@AA7;;@??>>>BBA@?>>>C<====AA<A<@@@AAAA>=8=;:;:/;9=88////(/<333-337332733777999,9366>9@7AA<A@=97769@9>@???A;AAB=@==<AAA@>>>>======AA;AA::;@@;>>;;778333
@ATNG8:02838:00729
GATGGTAGGTGCAGCATGAGTGTATCCAGAAGATCAGGAACTCTAGAAGAATTCAGATTTTAACACGAGAGTAAACGTAAAAGAAGGTTTTACAAGACTCACGTTAACAATATTGCAGCAGTACGCACACAATCGAAGCGCAGTAAGGATGGCTAGTGTAACTAGCAAGAATACCACGGAAAGCAAGAAAAAGAAGTACGCTATTAACTATTAACGTACCTGTCTCTTCCGAAAACGAATGAGTACGTGTGCGACGTGTCTCCTACCATCGATGGATCATGAGTCT
+
70//)//:5;:<///7//5=:87;//)/883/35:<;8=:=CCCCDD@BA=A5;;C;:9:*57<<>>@=BBBCD<C@;::9-4?5=.944&3::5:==98::;<7B>BB?BBB?BB;;ACDBAABBBABAA=A?=?=C::9ACBB?B@B;;6:@AABB=B>BBBBBB;??:?=;56//(/9.3/.(.2222$2938558<799;5:5797;496;:AA@=@@AA@<@24.3333&3::29:8998:///888>@:557///7485717?6252837....375-..
@ATNG8:02841:00706
GATGGTAGAGAGACTGTAGCGCACCCAGAAGATCAGGAACTCTAGAAGAATTCAGATTTTTAACACGAGAGTAAACGTAAAAAGAAGGTTTTACAAGACTCACGTTAACAATATTGCAGCAGTACGCACACAATCGAAGCGCAGTAAGGATGGCTAGTGTACTAGCAAGAATACCACGAAAGCAAGAAAAAGAAGTACGCTATTAACTATTAACGTACCTGTCTCTTCCGAAACGAATGAGTACTGCGTCTCACTCTCGCCTACCATCGATGGATCTGAGTCT
+
5<<<8==DGDCCBBCCBBBBBBBBB=CDD?BBBBBA>A=AAB?@?GACE?B?B>===AAB/@8;;?@>>>@AAB:@@;;;;;*;C>A599945@=96966><>;?:?<?B=ABB>BB??BCHCCBCCCDDBB?BBBB>BCBA?@985;?CCC?CCACCCCBBBBBBB?BA=9876;<===4;;:4:>>>>/9@7=///@@B==:=<??BB:>:=ACCC@BBAAC??;?>ABB>BCC?BBCCCCAABBBAAABAAACCCDD?BAA>ABBBBBC@BBBCBBBBBB
@ATNG8:02851:00690
GATGGTAGTGTCATATGAGAGTGTGTACTCATTCGTTTCGGAAGAGACAGGTACGTTAATAGTTAATAGCGTACTTCTTTTTCTTGCTTTCGTGGTATTCTTGCTAGTTACACTAGCCATCCTTACTGCGCTTCGATTGTGTGCGTACTGCTGCAATATTGTTATCGTGAGTCTTGTAAAACCTTCTTTTTACGTTTACTCTCGTGTTAAAAATCTGAATTCTTCTAGAGTTCCTGATCTTCTGGATAGCGACGCGATATACTACCATCGATGGATCTGAGTCT
+
5<5516=A@>;;;;;;?@CACAACCAAAAABBABDCI?CC::;;CCCCBB?BDAAB?C@BB?><@?BDBBAAAA@999999)9A;@???9?@AB?CCJBHD?A@BEEF>BBCCCCCC?A996:;@CCCBBBC@DCCD?AABBBBBBBBBCC:::A=A@?=?B?BAAABAAABBB=B@@@@3@<@=ABBBB5BCEEE=A@CCCCBB@A4;;;;*;A@BCACAFD?BBCBB@@>@@BBCDCC?BBB@BBBBBCDDDBA@@@BAABBB>@?BBBBC@BBBCCDBAAB
@ATNG8:02811:00765
GATGGTAGAGTATCATGTGTATCTCCAGAAGATCAGGAACTCTAGAAGAATTCAGATTTTTAACACGAGAGTAAACGTAAAAAGAAGGTTTTACAAGACTCACGTTAACAATATTGCAGCAGTACGCACACAATCGAAGCGCAGTAAGGATGGCTAGTGTAACTAGCAAGAATACCACGAAAGCAAGAAAAAGAAGTACGCTATTAACTATTAACGTACCTGTCTCTTCCGAAACGAATGAGTACGTGTGACGTACGTGAGCTACCATCGATGGATCTGAGTCT
+
4:5516<?A>>>;;;==<<<<999:6:?@>ABBBBA?B<@@CCCBFACE?A=@B@AAA@A,A>BBCCCBCCCCC=BB;<;;;*<@=?5944&3;;69855;;??@8@:?@=????BB<:ADEFCCBCCCCCC?CCBB>BA@?@A>><@@D@@=@ECCBAA??BCC??@?CC=888:;;<<<3=::488899(8=9?;;;AABAA<@;@@AA<@<@ACBB@BCBBABB?A?ACC?CCC?BBAABCCB@@@CDCBCBB@??AABBBB@B@@?BAA>B???@AA?::
@ATNG8:02814:00780
GATGGTAGGCGAGAGTGAGACGCAGTACTCATTCGTTTCGGAAGAGACAGGTACGTTAATAGTTAATAGCGTACTTCTTTTTCTTGCTTTCGTGGTATTCTTGCTAGTTACACTAGCCATCCTTACTGCGCTTCGATTGTGTGCGTACTGCTGCAATATTGTTAACGTGAGTCTTGTAAAGCCTTCTTTTTACGTTTACTCTCGTGTTAAAAATCTGAATTCTTCTAGAGTTCCTGATCTTCTGGTGTCTGATCTGTATCACTACCATCGATGGATCTGAGTCT
+
DB<=:==<:>?96665<<<;;;<BBBBBBB;96:@@@<BB?B@BBABCDD?CCBBB?B?BCCC@C?B?A@@@@@@<?????.:888ACD9>>>>;==>=BB386@AAA<A==?AA<<:<>>9=:<??A><=@<@D??;?>@<>>>??@@@B@@@B=====AA;A9>@>@@@?>>;>>>>9>A<A<>9999(--777.------77;=:>GDG/A>==>=A<@@:>=@>>==:=<AAA===<AAA;??BA===AA@@===AB@@@@<@??@9774---3226333
@ATNG8:02819:00752
GATGGTAGTGTGTCTCTGAGAGTAGTACTCATTCGTTTCGGAAGAGACAGGTACGTTAATAGTTAATAGCGTACTTCTTTTTTCTTGCTTTCGTGGTATTCTTGCTAGTTACACTAGCCATCCTTACTGCGCTTCGATTGTGTGCGTACTGCTGCAATATTGTTAACGTTAGTCTTGTAAAACCTTCTTTTTACGTTTACTCTCGTGTTAAAAATCTGAATTCTTCTAGAGTTCCTGATCTTCTGGTAGAGCGTGCATATATCTACCATCGATGGATCTGAGTCT
+
====:===>?====666?A<=?BBCC?@?>?A=@ACA=AB?B?BBCBCCD@BCCCC@C?CBBB?B@BBBBBBA@@;;;;;:;%;A>B9;;8:CCC?CBCABB@BBCFBB@BCCCCCCC?CCC?A?CBBBBBBC?A@??:@@B@@@@ACAAAC@@::5;@@=AB?B@BBB@BCBBB=B;;;;.;=A=;;;;;*;C;;;8;AABBBCB@A?ALHF5BBB@@=@?BD?BBAAABC>A>ABAB@@=@BC@CCGFDCBCBBCCCBCBBA;:29</////)/666:;;443
@ATNG8:02825:00774
GATGGTAGGCTCTGCGCACACATCCCAGAAGATCAGGAACTCTAGAAGAATTCAGATTTTTAACACGAGAGTAAACGTAAAAAGAAGGTTTTACAAGACTCACGTTAACAATATTGCAGCAGTACGCACACAATCGAAGCGCAGTAAGGATGGCTAGTGTAACTAGCAAGAATACCACGAAAGCAAGAAAAAGAAGTACGCTATTAACTATTAACGTACCTGTCTCTTCCGAAACGAATGAGTACACACTCTCATATGACACTACCATCGATGGATCTGAGTCT
+
5==>:>B@8>666==>===CCDCBB7CDE@DCCCBB?B=@@AABBD@CD@B?A@?>==>=,?=BBABCCAA799+8?;;999$9>;<2555&5998;666<:;4839?AA>ABB>ABBCCCCBBBCECCCCC@CCAA>ABA@AA994;>A@@>BCBCBDCC?AAABCD@CE?8887;;@@H9===9::;;;.6>9;///::>AA7;6;=>>5;5;=A9:8:ABAABA=A=ABD<AAC@CBBBB@@@???>>>>AAA;??BBBA>><?AAB@@C@ABBABBBCBB
@ATNG8:02828:00786
GATGGTAGTATATCGCGTCGCTATCCAGAAGATCAGGAACTCTAGAAGAATTCAGATTTTTAACACGAGAGTAAACGTAAAAAGAAGGTTTTACAAGACTCACGTTAACAATATTGCAGCAGTACGCACACAATCGAAGCGCAGTAAGGATGGCTAGTGTAACTAGCAAGAATACCACGAAAGCAAGAAAAAGAAGTACGCTATTAACTATTAACGTACCTGTCTCTTCCGAAACGAATGAGTACTGTATCTATGTGTGCGCTACCATCGATGGATCTGAGTCT
+
4===8BEBA;;=B=@=<::555:::8;AA>BBCBBB?C?BBB::8C?CC?B===9:9999$73778:::<<<<>6<<99555$5<;<2555'5;;9<966>>><=9B?BB@CCC?BBAABHHCCCDBDBBCC@CCBB>AACA@@AA:@<@;:6:CDABAAD?BBBBBB@CC?BA>;>>AED;;;;488888(8>7=:;;???BB<B:>?BB;@<@@@@@?BCCBBBB=?<?BB=BBB=??BDFBB?DBAB@;;;;AA=====>8819>>=A;?=@::9CBBBBB
@ATNG8:02830:00777
GATGGTAGCACGAGTCACTCATATCCAGAAGATCAGGAACTCTAGAAGAATTCAGATTTTTAACATCGAGAGTAAACGTAAAAAGAAGGTTTTACAAGACTCACGTTAACAATATTGCAGCAGTACGCACACAATCGAAGCGCAGTAAGGATGGCTAGTGTAACTAGCAAGAATACCACGAAAGCAAGAAAAAGAAGTACGCTATTAACTATTAACGTACCTGTCTCTTCCTAAACGAATGAGTACAGAGAGTACGATATGTCTACCATCGATGGATCTGAGTCT
+
5A<<8ACCCEBB>?=<;;;=>>>?>:==@:>=B<>?:?;@@<585=9BA>B<=<9//000'/59///96677333(369:999'//(/(///&.35.57786668:5;8;>;@>><>@@@CCCCCCCCCCCCC?CAAA?CCCCBA@@;@=@??=?BBCCBBB?CCBAAB@CA87775:;AAA:;;;5:<<==.:@9@///==AAA<@<@@AB:=:=@BBB?B@??AAA>A?BAA;A@@=ABBBCDDAA>>>>CCAA@@@???==<=8<<>>>BA=A<==A>>;;;
@ATNG8:02832:00765
GATGGTAGAGTACAGTGTAGTAGACCAGAAGATCAGGAACTCTAGAAGAATTCAGATTTTAACACGAGAGTAAACGTAAAAAGAAGGTTTACAAGACTCACGTTAACAATATTGCAGCAGTACGCACACAATCGAAGCGCAGTAAGGATGGCTAGTGTAACTAGCAAGAATACCACGAAAGCAAGAAAAAGAAGTACGCTATTAACTATTAACGTACCTGTCTCTTCCGAAACGAATGAGTACTATAGACTATCTGAGACTACCATCGATGGATCTGAGTCT
+
<=5506;==>CA===@@?@>=<<9804::389<334494898888<6;A=@<>B>8898)718:89?;;6557.779:995$5949.55)5;;6=666A>>>B>B?CB@B??<>C??ACCC;;;BBBBBC@DBBB>A@@@@B?@9?9?:817>>?A==C>BBBB=B?@@>A=76;;:::0555278:;;.;C=>=>>>><>?5;7:>AA:=:=@@@@>AA999AB>B?@@@8>9:4:??BCB??A@@@BA>>>AAAAABBB??:?:99>>?;??>>777<=?
@ATNG8:02845:00767
GATGGTAGGCGACATACATACGCGCCAGAAGATCAGGAACTCTAGAAGAATTCAGATTTTTAACACGAGAGTAAACGTAAAAAGAAGGTTTTATCAAGACTCACGTTAACAATATTGCAGCAGTACGCACACAATCGAAGCGCAGTAAGGATGGCTAGTGTAACTAGCAAGAATACCACGAAAGCAAGAAAAAAGAAGTACGCTATTAACTATTAACGTACCTGTCTCTTCCGAAACGAATGAGTACGAGAGTCAGAGCAGAGCTACCATCGATGGATCTGAGTCT
+
<<<=8<<<4;9655<<<<<==?>>?:==B:BB;::?5;4738889;3882;178566@G@+@<<<<999<///;1:://///$/<5:.444&///:5/0///9::;8:6:;78887?::?ABBDCCCDCCCCC?BACC?BAAABBBB?B@DBC@BCDCCCBB?BAAACB?CC?@@?@BBCAB8<881//////%-92----77=;:;::99=C3=9>?>==9BBB@@@C@C>AAC;A::4:@@??@DBBC?@?BBBAAA====<==@<@AAA??B@CABBD@??BB
@ATNG8:02847:00775
GATGGTAGGACGAGCGTCTGAGAGGTACTCATTCGTTTCGGAAGAGACAGGTACGTTAATAGTTAATAGCGTACTTCTTTTCTTGCTTTCGTGGTATTCTTGCTAGTTACACTAGCCATCCTTACTGCGCTTCGATTGTGTGCGTACTGCTGCAATATTGTTAACGTGAGTCTTGTAAAACCTTCTTTTTACGTTTACTCTCGTGTTAAAAATCTGAATTCTTCTAGAGTTCCTGATCTTCTGGATACACTCATGTGCACCTACCATCGATGGATGCTGAGTCT
+
6==>:CCB;A655559555;:99;455555447;444/5<8=:@>=B@AA@AA@BDAF?BBAD:C@ABBBB@A?A<;;;;-48388::0:<>;7<>B@>C;:;DDCF@CCCCBCCC@CBB@B@CCBBBBBB@BBBB?BBBADBBBBCBBBBBAA>ABC?BB?B?BBCCCCBAA?B@@@@3A=A=;<;<<*;BBDG>CBDDGCBBCD>BBBB0AAB@B?@@CC@BBCCCCD=?=?ACBBB?BAC@CCCECCCBBBA@AA??9??@=>====00+00000//6333
@ATNG8:02854:00779
GATGGTAGTGTGTCTCTGAGAGTAGTTCTCATTCGTTTCGGAAGAGACAGGTACGTTAATAGTTAATAGCGTACTTCTTTTTCTTGCTTTCGTGGTATTCTTGCTAGTTACACTAGCCATCCTTACTGCGCTTCGATTGTGTGCGTACTGCTGCTATATTGTTAACGTGAGTCTTGTAAAACCTTCTTTTTACGTTTACTCTCGTGTTAAAAATCTGAATTCTTCTAGAGTTCCTGATCTTCTGGATAGCGACGCGATATACTACCATCGATGGATCTGAGTCT
+
////)//<<<></////::;;<;;7:+////93;==A8>>:?;CCDCCCCACCCCC@D?CCBB?F@CHBABCCCD@CADDD1@@>@?CC?CCCCACGG@CE=;;CDBC@BB;;;A;;7;AA?C?CCBABA@@?ABBB@CBBCDACAA@B@@?CBCCBBB@@?>@@DCD???BBA;A;;;;.;=A=;<;;<*;AAAA=BBCBBBBABB?CCCC5BCCCDAF@A@@BCBECBC?B?BBBCCC@??A@BCCCCFFCBBGCBBBABB@@=@:::CBC@B;;;ECC@@@
@ATNG8:02813:00832
TATGGTAGCGCACACATAGATACAGTACTCATTCGTTTCGGAAGAGACAGGTACGTTAATAGTTAATAGCGTACTTCTTTTTCTTGCTTTCGTGGTATTCTTGCTAGTTACACTAGCCATCCTTACTGCGCTTCGATTGTGTGCGTACTGCTGCAATATTGTTAACGTGAGTCTTGTAAAACCTTCTTTTTACGTTTACTCTCGTGTTAAAAATCTGAATTCTTCTAGAGTTCCTGATCTTCTGGAGATACACATGATACTCTACCATCGATGGATCTGAGTCT
+
CCCC@CGHCDCCCCCCCDABCBBBBBCCCCBB>BBCC>CD@C@CCCBAAA?ABBBD>B?BDDD@C?CDBB@@@B@<???@@2@A@AABB<ABCB@BBB?BB9;;BBCCACDBBBDCC?BBB?B@BBBBBCCD@CCCC@CBB@@ACCCCBBBBCBC@BCC@CC?B?CBDDCCBBB?BBCCC8B?A;@@AAA0@CBBB=CBBBCCCBAA4:;:;*;BBBB=B>BC@CCCCCBB?B@CCDDEG8:9A?ABCCCCCCBDCCBBCCDD9838==@@AB?CCCBBCC@AA
@ATNG8:02814:00839
GATGGTAGAGTATCATGTGTATCTCCAGAAGATCAGGAACTCTAGAAGAATTCAGATTTTAACACGAGAGTAAACGTAAAAAGAAGGTTTATCAAGAACTCACGTTAACAATATTGCAGCAGTACGCACACAATCGAAGCGCAGTAAGGATGCTAGTGTAACTAGCAAGAATACCACGAAAGCAAGAAAAAGAAGTACGCTATTAACTATTAACGTACCTGTCTCTTCCGAAACGAATGAGTACTACTCTCAGAGACACACTACCATCGATGGATCTGAGTCT
+
/9::8;<>>>;;555:<<:::////+/:;68496=<5?7::<995949@;@;@@@:9::*555559;566>><)4444444$44.4.44(333:68804388733,3333,333,3355;=><<??666;;<5??9929>=797BB>@<A00/9=?@?==8B778?>>AB?BAB8;;>>D;=;;5:::::*:<7;;;==A=;><@7;;??;>:==::9;?A<====:=9::=5:::8::<=>=>=BBBBBCCBAAAA?>=>>;;5;;;=?>C<@:99?=??BB
@ATNG8:02818:00819
GATGGTAGGCACTGCGCACACATCCCAGAAGCATCAGGAACTCTAGAAGAATTCAGATTTTTAACACGAGAGTAAACGTAAAAAGAAGGTTTTACAAGACTCACGTTAACAATATTGCAGCAGTACGCACACAATCGAAGCGCAGTAAGGATGGCTAGTGTAACTAGCAAGAATACCACGAAAGCAAGAAAAAGAAGTACGCTATTAACTATTAACGTACCTGTCTCTTCCGAAACGAATGAGTACTGTATCTATGTGTGCGCTACCATCGATGGATCTGAGTCT
+
////)///)///6<<<<==;;<==>8;<<8/////44.45::<<<<>:>>7=88=774>>?+>@774:888;:::13255555$9@>@9@??4=>B=9;6?>AAAA?B?AA=???279>=@AABCDCCDBDCB@BBBD=??A@????9@@B::6:@??>878?CDBABB?AA==>=8=<??A4;9949::;;.;A;?888888>>;?<@@AB=B=@@DAA?ABCBCBB7999BB=BBB?AAAACB@@BC?@?;;;:?>=;;888::4:?@@@@B???999A@@AA
@ATNG8:02819:00827
GATGGTAGGCGTGTGAGAGTCTGCCCAGAAGATCAGGAACTCTAGAAGAATTCAGATTTTTAACACGAGAGTAAACGTAAAAGAAGGTTTTACAAGACTCACGTTAACAGTATTGCAGCAGTACGCACACAATCGAAGCGCAGTAAGGATGGCTAGTGTAACTAGCAAGAATACCACGAAAGCAAGAAAAGAAGTACGACTATTAACTATTAACGTACCTGTCTCTTCCGAAACGAATGAGTACGAGAGTCAGAGCAGAGCTACCATCGATGGATCTGAGTCT
+
;@==9=>C@BCCCCCCGGE@A@;;5)5BA?CD;:;B?A=AABBBBA???<?=A@?=????.?@DCBAAB@@===5==;666-6;7;)///)//8698<<9:>??<?=>>?@@@<>>@@@AAA??=@>;;9C;BA@@:==AAAA@@<@<?@@:>>>>AAAD=AA?@>><>?<?>?;?@;9959;;6<;;;-::6:?@@:;;?AC<@<@:::=D<@::;=9==@>>?A3838AA4;;;9=9:;//.77777;:::9:8897...88266;A@>>9=777776555
@ATNG8:02824:00824
GATGGTAGTGCGTGAGAGAGAGACCCAGAAGATCAGGAACTCTAGAAGAATTCAGATTTTTAACACGAGAGTAAACGTAAAAAGAAGGTTTTACAAGACTCACGTTAACAATATTGCAGCAGTACGCACACAATCGAAGCGCAATAAGGATGGCTAGTGTAACTAGCAAGAATACCACGAAAGCAAGAAAAAGAAGTACGCTATTAACTATTAACGTACCTGTCTCTTCCGAAACGAATGAGTACATAGATATACGTATAGCTACCATCGATGGTTCTGAGTCT
+
;?==:=CBC>CCCDCCCDDECD9994;A@<ABAAAA?B?BBBBB>?<?C?A?AA=::;;;(54>>>AAAAA;::0:=;;;;;';;;<5555&5<<8;<<====<A?A?BC?AAA?BBBBCFDDCCCCBBBBC?BCBB>B@@@B?BB>B?C@@=@BCCBAAA>CABBBB>BA>@CC;AAAAA79>?<??AAA/==:;;?CAAABC>A>ABBC?C?ABCBB?B<<<665=A=BBB:BAA>ACCCBBB>>=>>AA>;;;AA??;;;<>:>@@???A5:5;;=?>;;;
@ATNG8:02842:00818
GATGGTAGTGTCATATGAGAGTGTGTACTCATTCGTTTCGGAAGAGACAGGTACGTTAATAGTTAATAGCGTACTTCTTTTTCTTGCTTTCGTGGTATTCTTGCTAGTTACACTAGCCATCCTTACTGCGCTTCGATTGTGTGCGTACTGCTGCAATATTGTTAACGTGAGTCTTGTAAAACCTTCTTTTTACGTTTACTCTCGTGTTAAAAATCTGAATTCTTCTAGAGTTCCTGATCTTCTGGGATGTGTTCGCAGTGCCTACCATCGATGGATCTGAGTCT
+
;CBB@BCCC??=CCDBC<;;DDCBABCBB@?A>ACDC>CI?@::99==BC@ECCBB?B@CCAA>B@CBAA@A@@>888777'7?:?@BE@DCBB@BGC?CC;;;CCBC@CCCDGCAA?@CD?B@CDCCBCCC?BB@@>ABCCDBBBCBBBCACBC?BBB?BC@C<AABBBBCCC@CCCCC;C?C=@@CCC5CBDDD>DAAABBCAAA=@@@A0@BBCD@B@BD@CCBBBBC@C?CCCCCC@CBCC>C?@ABA=ADCBBBCC@CDE@BB::::949@A???BAAA
@ATNG8:02852:00812
GATGGTAGTACATGATAGACGACACCAGAAGATCAGGAACTCTAGAAGAATTCAGATTTTTAACACGAGAGTAAACGTAAAAAGAAGGTTTTACAAGACTCACGTTAACAATATTGCAGCAGTACGCACACAATCGAAGCGCAGTAAGGATGGCTAGTGTAACTAGCAAGAATACCACGAAAGCAAGAAAAAGAAGTACGCTATTAACTATTAACGTACCTGTCTCTTCCGAAACGAATGAGTACGTGTGCGACGTGTCTCCTACCATCGATGGATCTGAGTCT
+
;;;<7;;=>;;;;:;;;<<<<<;;;:<=D@BCB<@<2525<<<=;;5::(/(///99999(97;;;>?CC>@>?:@?:9999(9<=@>==<2<==8;;;<<<BAA>A?BC?BAA?BBBBBCCDBCCECCCCE@CCCC?AA@?DCCC?BADBC?BBCBCCBC=????@B@BB?BBC@BBBBA;@98088888(8=;A;::@AA@@<@<@?==:=<@ADCBACHCCBBB?B@CCC>BAA?AA@@AAAABABBB@??B??==>B=>=><>>?>A>>;>A@>>>?<;;
@ATNG8:02854:00804
GATGGTAGAGTATCATGTGTATCTCCAGAAGATCAGGAACTCTAGAAGAATTCAGATTTTTAACACGAGAGTAAACGTAAAAAGAAGGTTTTACAAGACTCACGTTAACAATATTGCAGCAGTACGCACACAATCGAAGCGCAGTAAGGATGGCTAGTGTAACTAGCAAGAATACCACGAAAGCAAGAAAAAGAAGTACGCTATTAACTATTAACGTACCTGTCTCTTCCGAAACGAATGAGTACTGTATCTATGTGTGCGCTACCATCGATGGATCATGAGTCT
+
77:<8:<>;;;;;<;///;:<8:982833,334445057<<:;;9727:)/)/77/////$/5<<===<A:599)9:44444$4<7<?>>>2<==:=??;=BBBB?B?BA>BBB?BBC>BBCCBBBBBCDDC@CBBB??@?BCCBB?C@C::9:BBBBBBB?BCBA@A@CC9>??4:8>>=48983;A@AA/AA<@788?>=?A7;7:A==8<8<<BBB?BBBCB@@=@?ABK?CCC?AABBCCBBAA@>>?@@@@@@@;;;?@@7;;==880+000//8///33
@ATNG8:02809:00842
GATGGTAGTCTCAGATAGTCTATAGTACTCATTCGTTTCGGAAGAGACAGGTACGTTAATAGTTAATAGCGTACTTCTTTTTCTTGCTTTCGTGGTATTCTTGCTAGTTACACTAGCCATCCTTACTGCGCTTCGATTGTGTGCGTACTGCTGCAATATTGTTAACGTGAGTCTTGTAAAACCTTCTTTTTACGTTTACTCTCGTGTTAAAAATCTGAATTCTTCTAGAGTTCCTGATCTTCTGGATAGCGACGCGATATACTACCATCGATGGATCTGAGTCT
+
;AA=8BABBCCCCBBB@@@@@BEDDCCGAA9759BAB;BA<@=@BBCCCC?CCCBB>B>BBBB?B?CCBCBBBBA<>=?>?1@C@BBBD=BBCC@CBB>BD?BBBCCC@CBBBBBBC@CCC?C?CCBBBBBC@CCCC@CBBBBAAACCCBBAABB>BBB<@?9>;?ACCCDCCC>A@??@3?;?;;;;;;*;AACF>FBCGGFGBBA5;;;;*<AAAA@B?BC?BBCBDBB?B?AAACAC<ABEBCC@AACDDCBBBCBBBCBBB=AABBBBC?CBBBBBBB@?
@ATNG8:02820:00870
GATGGTAGATACTCGCTGATACACCCAGAAGATCAGGAACTCTAGAAGAATTCAGATTTTTAACACGAGAGTAAACGTAAAAAGAAGGTTTTACAAGACTCACGTTAACAATATTGCAGCAGTACGCACACAATCGAAGCGCAGTAAGGATGGCTAGTGTAACTAGCAAGAATACCACGAAAGCAAGAAAAAGAAGTACGCTATTAACTATTAACGTACCTGTCTCTTCCGAAACGAATGAGTACGTGTGACGTACGTGAGCTACCATCGATGGATCTGAGTCT
+
:=;;5;=;A@955;555>>>BBCBB<AAA=?AA8<86@9===///959849566588@@A/@:>>;D@A@A>>=4<>;;;;;*;<><5555'5::8;@;;==><A?B>AA=AAA?AB?@BDCHCCCBCCCDD@DBBB?B???CC997;@CAA?ACCFBBBB?BBBBBB?BB?@?@<<==<<4:::4:<<==.=D<@888@@A??;><>?BB7;7:AA@A?AAAAABA?C?BCF>BAA>ACBBBBBB@?@@AAACBBABAAACCCD@B??@@@B?BA==ABA;;;
@ATNG8:02835:00879
GATGGTAGTGATACAGATCAGACACCAGAAGATCAGGAACTCTAGAAGAATTCAGATTTTTAACACGAGAGTAAACGTAAAAGAAGGTTTACAAGACTCACGTTAACAATATTGCAGCAGTACGCACACAATCGAAGCGCAGTAAGGATGGCTAGTGTAACTAGCAAGAATACCACGAAAGCAGGAAAAGAAGTACGCTATTAACTATTAACGTACCTGTCTCTTCCGAAACGAATGAGTACTATGTAGAGCTCTATACTACCATCGATGGATCTGAGTCT
+
4;55166><BCCCCBD@@@CB;95B8>:?>A@>773384788333;6;7272//......$.2.225577588:3794444&59.5.55)5<>9<66544444.4599493404;99<BCBABDC;;;CC@BACB@DCCCBDAA<A=A;;6;@@?ACBB?BBBA?B=A@>@@@>A:==@6////)///,/>6=>>>@>===7;7:?>>6=:=?CDC@A@@@AAA=?=?CC9@??>?@@@AB???AAAACB:778=>>8888918>8886:6;000;;;@A>
@ATNG8:02836:00840
GATGGTAGATACTCGCTGATACACCCAGAAGATCAGGAACTCTAGAAGAATTCAGATTTTTAACACGAGAGTAAACGTAAAAGAAGGTTTTACAAGACTCACGTTAACAATATTGCAGCAGTACGCACACAATCGAAGCGCAGTAAGGTTGGCTAGTGTAACTAGCAAGAATACCACGAAAGCAAGAAAAAGAAGTACGCTATTAACTATTAACGTACCTGTCTCTTCCGAAACGAATGAGTACTATAGACTATCTGAGACTACCATCGATGGATCTGAGTCT
+
/<7949<BBABBBDCBBBCBBA:::8:AB?BBDBCC?BACCBBBBB?>9598;:<:;;;;+;:??AAA?==:99.89>>@@3>A=@4<;;*;@@;@699>DA@A=?<?A=ABC@BBBBBBBCCCC@AAA@C@CCBB>AABBBABA:@<@-0-0A@@DABB?BB@??B?BB@BBB?BBBBC:899:;=>>?/?A<A7773777>:>;BBCC@B@CBBBB?CBBB>>>?C@BAA:@AA>ABBCCCCCCC@@@==>@?@?@@@@@??=:8:>>>A=AA@@@@@>>>
@ATNG8:02837:00880
GATGGTAGTGTCAGTGCGCGTCGTCCAGAAGATCAGGAAACTCTAGAAGAATTCAGATTTTTAACATCGAGAGTAAACGATAAAAAGAAGGTTTTACAAGACTCACGTTAACAATATTGCAGCAGTACGCACACAATCGAAGCGCAGTAAGGATGGCTAGTGTAACTAGCAAGAATACCACGAAAGCAAGAAAAAGAAGTACGCTATTAACTATTAACGTACCTGTCTCTTCCGAAACGAATGAGTACTATAGACTATCTGAGACTACCATCGATGGATCTGAGTCT
+
;D@@9<BHDFBBBCCCDBBAAABBB?@A@=@@;;9?199(7<;;88=8==<@=9:9?ACCC3A:>>><@<;;;:<9365557555'55(.(...&...(..33668550527735553999@BBBCDCCCC@??C?BBBB>B===??>?=?;?@@<@BBB@@@A>BCB@@?9>>7555.55999/:::7;==>>/;@9@///:;>AA=A<AAAA<A;??CCC?BCBBBGC>A>ADB>C>><=BBBCCCCA=??AAA??BAAABBC@AA>BBBBABB?ABBCA@AABB
@ATNG8:02839:00840
GATGGTAGTCTCAGATAGTCTATAGTACTCATTCGTTTCGGAAGAGACAGGTACGTTAATAGTTAATAGCGTACTTCTTTTTCTTGCTTTCGTGGTATTCTTGCTAGTTACACTAGCCATCCTTACTGCGCTTCGATTGTGTGCGTACTGCTGCAATATTGTTAACGTGAGTCTTGTAAAACCTTCTTTTTACGTTTACTCTCGTGTTAAAAATCTGAATTCTTCTAGAGTTCCTGATCTTCTGGATAGCGTCGCGATATACTACCATCGATGGATCTGAGTCT
+
;<<<9>>CC?A<@CDBBB<96<=<BBA?==:908AAC<BB@BACBDBBAA=AAABB@B?BBAA>A?AAAAABBBA699=>=,?@>BBCE>?>BB?BBA>BD?AABCCB@BBAAAAAB?BCD@B?CCCCBBBD@CCBB?B@@@BBB@@@BB???BC?::;?BC?C>BABAAADCCABBCCE7;5<>;<;;<*;AAAA:A@CAAABBA?4:9:9*::;;B?B?CC@BBECCCC?C?BCCCBB?BAB?BBBBCDCCDBBACCCCCCCB?BBAAACC?CA@ABBBAAA
@ATNG8:02846:00845
GATGGTAGCGCACACATAGATACAGTACTCATTCGTTTCGGAAGAGACAGGTACGTTAATAGTTAATAGCGTACTTCTTTTTCTTGCTTTCGTGGTATTCTTGCTAGTTACACTAGCCATCCTTACTGCGCTTCGATTGTGTGCGTACTGCTGCAATATTGTTAACGTGAGTCTTGTAAAACCTTCTTTTTACGTTTACTCTCGTGTTAAAAATCTGAATTCTTCTAGAGTTCCTGATCTTCTGGACGACGCGCACTGACTCTACCATCGATGGATCTGAGTCT
+
6BAB>BCFCCCCCACCCCCCC???BBBBBB<>9>A@@8BA=@@BCDCC@@?ACCBB?A@CCAA?B@BBBBBBBBB?BBCCC2AA?BBBB=BDDD@CCC@CC>BBDCCCAEBCCBBCC?CCC@C@CCBBBCCCACBCC?CBBABBBBBBBCCBBAB?BBD@BB?B?BBCCCBCCD@BBCCC;B?@=::9:9*:BABC>BBFCCCCCBA<@@@@0@AABC@C@BD?CCDDDAA>A?BBBCBB>BBC@CCCDDCBBCCCCCB>=>>00+0000;=A=CBBBBCEAAA
@ATNG8:02853:00842
GATGTAGGCGACATACATACGCGCCAGAAGATCAGGAACTCTAGAAGAATTCAGATTTTTAACACGAGAGTAAACGTAAAAAGAAGGTTTTACAAGACTCACGTTAACAATATTGCAGCAGTACGCACACAATCGAAGCGCAGTAAGGATGGCTAGTGTAACTAGCAATAATACCACGAAAGCAAGAAAAAGAAGTACGCTATTAACTATTAACGTACCTGTCTCTTCCGAAACGATTGAGTACAGAGAGTACGATATGTCTACCATCGATGGATCTGAGTCT
+
::=;;;>:>BA<B==@BBCCECCD@CBA?CBBA@@<@799BBBBB?BB?B?BBCBBEDF5C@CBBBGDHGCBB9AB;;;;;*;9595999&4=95:?<?AC@@A?B?BB?CBB?BBAABBBBDDECCBCCB?BCCC@BBBBBBBB?B?B;;7;CCCCBBC?BBBBAA;>><?@A999CCA8;88188888(/959///<=@BB=B<A888<?:=>BBBACDIBBBC??=@@@8@0007;;@BCDBBABBBCBBBB??FBB@:::<@@;;:BA=CAA??==<?>
@ATNG8:02812:00901
GATGGTAGGACGAGCGTCTGAGAGGTACTCATTCGTTTCGGAAGAGACAGGTACGTTAATAGTTAATAGCGTAACTTCTTTTTCTTTGCTTTCGTGGTATTCTTGCTAGTTACACTAGCCATCCTTACTGCGCTTCGATTGTGTGCGTACTGCTGCAATATTGTTAACGTGAGTCTTGTAAAACCTTCTTTTTACGTTTACTCTCGTGTTAAAAATCTGAATTCTTCTAGAGTTCCTGATCTTCTGGGTCTACGCTCGTCGCGCTACCATCGATGGATCTGAGTCT
+
?=>>7;<A;<569;;;;<BBBCCG@DCCB@@@=@;::49@;A=AA@AAAA?BBBCB?B@BB=>7?<@@==@94.5@455>;;'444(3:;;4<<<>>BCC>AA>?@BCDGADDCBBBBC@CCC?B@BB@@ACBB>BDBA?B@@ACBBAAAAAAABBD@@@??CCAD?BBBABACCC@CBBBB7A;?59;;;;*;?AAB;B;;;;9:99B<CCCC1A??@C@CACD@@A@;;:C?C?BAAAAB@BDEE>B;;;CCBBBBBBCB:::A@=AA?=<9;4:9999:><>>
@ATNG8:02816:00901
GATGGTAGATACTCGCTGATACACCCCAGAAGATCAGGAACTCTAGGAAGAATTCAGATTTTTAACACGAGAGTAAACGTAAAAAGAAGGTTTTACAAGACTCACGTTAACAATATTGCAGCAGTACGCACACAATCGAAGCGCAGTAAGGATGGCTAGTGTAACTAGCAAGAATACCACGAAAGCAAGAAAAAAGAAGTACGCTATTAACTATTAACGTACCTGTCTCTTCCGAAACGAATGAGTACGTGTGACGTACGTGAGCTACCATCGATGGATCTGAGTCT
+
99:<8=<>>A0-..-----9993333&3::6<:::99491657---(-04426299999===.>68:;:98:;878(85:@=>=+;;8<9==<0<9505;59@@A?A?B@BB@BCD<??9:;BDDBB:99??><8=?;;9=9;:>??A:>:=00*/9////<=7888==B8B=<>?A:>>><</955-577777$/.(....7562.(.03...49477<==:B>=>>=?9;289>9>?;.73;37332269:;9:933399333;33.3332223,2222=55555
@ATNG8:02818:00913
GATGGTAGCGCGACGAGCGTAGACCCAGAAGATCAGGAACTCTAGAAGAATTCAGATTTTTAACACGAGAGTAAACGTAAAAAGAAGGTTTTACAAGACTCACGTTAACAATATTGCAGCAGTACGCACACAATCGAAGCGCAGTAAGGATGGCTAGTGTAACTAGCAAGAATACCACGAAAGCAAGAAAAAGAAGTACGCTATTAACTATTAACGTACCTGTCTCTTCCGAAACGAATGAGTACGTGTGCGACGTGTCTCCTACCATCGATGGATCTGAGTCT
+
6><<8=>>DCBCCCCBBBCCDCCCC=BCC>AABB??=?@BAA@BBD?AA?C?CC>9<<<<.<;?A>>>>>?==;1:8>??@A,AB=B5;;;6;DDFDCCCDCCDC?B?BC@BAA>ABBBCBCBBCCCBBBBC?BBBB@BBA@@@@A?C@CCB?BBBACBBC?BBB??;<;;*0//(/3678(//.033333(2606.//8;=>>=A<A@@@<?<??BBB@BCBBCDC?B?BBB:ACC?AAABBBA@@===>;;;A?@?BAA=???688B@@@B=@;<:@@=::;
@ATNG8:02823:00896
GATGGTAGAGTATCATGTGTATCTCCAGAAGATCAGGAACTCTAGAAGAATTCAGATTTTTAACACGAGAGTAAACGTAAAAAGAAGGTTTTACAAGACTCACGTTAACAATATTGCAGCAGTACGCACACAATCGAAGCGCAGTAAGGATGGCTAGTGTAACTAGCAAGAATACCACGAAAGCAAGAAAAAGAAGTACGCTATTAACTATTAACGTACCTGTCTCTTCCGAAACGAATGAGTACATAGATATACGTATAGCTACCATCGATGGATCTGAGTCT
+
4455.5<==;;;555554:::343828884:><>=B?B@ACCDCCDACC@B?BBB;;;;;*<?BBKDILDCAAA9?@;;;;;$9:5:2444&3::59:::=BFCC?C?CC@BBB<@>??BCBCCCCCBAAAC@DDA?=ABCBCB@@?A?C??<?BBBBABA>@CBBAA?CC=7777999970:;=8<>>?@/??;>888??@??<?<@@@@<A<A@BBB@CCCBBBB?C?CCD>CBA>BBBCCAAAAAAAAA>AAAAAA>=>>AA8<<==<>>7=A?:::@>>>
@ATNG8:02831:00915
GATGGTAGGTGCACATGAGTGTATCCAGAAGATCAGGAACTCTAGAAGAATTCAGATTTTTAACACGAGAGTAAACGTAAAAAGAAGGTTTACAAGACTCACGTTAACAATATTGCAGCAGTACGCACACAATCGAAGCGCAGTAAGGATGGCTAGTGTAACTAGCAAGAATACCACGAAAGCAAGAAAAAGAAGTACGCTATTAACTATTAACGTACCTGTCTCTTCCGAAACGAATGAGTACTATGTAGAGCTCTATACTAATCGATGGATCTGAGTCT
+
@@>?:==@9>>===;;@BBBCCABC?BCD?BBBBBA?B?BCBBCBC@CC@C@BB@;;;;;*;=;;9@@996>>=3:894999$4:88244(333-3999:<;;;/317?:@AA=A@98;BBFECDDBBBCC?A::9=@@AAA????@?@00-0@>@@@BB?BCECCB>AA=@AB77/=<<19//+/:>>>,771;===@@???<@8;;@C=B<>=AA@?BCBBCBC@C?BCC?DCC?AAABBBCCC@@@ABB@@AAA@@=<<A<AAD:::;@?@@AAA;:;
@ATNG8:02842:00894
GATGTAGAGAGACTGTAGCGCACCCAGAAGATCAGGAACTCTAGAAGAATTCAGATTTTTAACACGAGAGTAAACGTAAAAAGAAGGTTTTACAAGACTCACGTTAACAATATTGCAGCAGTACGCACACAATCGAAGCGCAGTAAGGATGGCTAGTGTAACTAGCAAGAATACCACGAAAGCAAGAAAAAGAAGTACGCTATTAACTATTAACGTACCTGTCTCTTCCGAAACGAATGAGTACCTCTCAGACGCTCGTCCTACCATCGATGGATCTGAGTCT
+
==>===>>>=BB@@ABBCCCCCBC>BBB@CBBBBB@B?BBC>>?B>AA=@:988:::::*:5:=;<=>>>AAD;CA;;;;;*;B>B5<<<6;BB?@A@@BBBBB?B@BD@CBG>AABBBBBCCBBCCCCGC@CCCC=AABBBBBB@C@C??=@CCBBABC?AA@BCC@CC?BBB>;;AAA4>88188888(8<9>898CFFAA<A=B???<@<@ABBB?CCCBAAD?B?BBB>BBB@BBBBBBC???????@@A????@?<?CE<@><<>994:>>>AAA:::
@ATNG8:02845:00921
GATGGTAGGCGAGAGTGAGACGCAGTACTCATTCGTTTCGGAAGAGACAGGTACGTTAATAGTTAATAGCGTACTTCTTTTTCTTGCTTTCGTGGTATTCTTGCTAGTTACACTAGCCATCCTTACTGCGCTTCGATTGTGTGCGTACTGCTGCAATATTGTTAACGTGAGTCTTGTAAAACCTTCTTTTTACGTTTACTCTCGTGTTAAAAATCTGAATTCTTCTAGAGTTCCTGATCTTCTGGCGCTCTGTCACGTCTGCTACCATCGATGGATCTGAGTCT
+
;9;949996;BBB?@ABBBCBB@@@AAAAA;:9;BCA;??>@;??>ABA@;@A?<?:@397@@8C<@;@AA>>>A<AAAAA.=>=A:::75BBE8;;@<??;????>>;>@AA??==:>?C585899=>>>><ABBB7;:=>BBA@@===>===@7;;;>@A<?;?@@AABAAA<>>>>>3><A<@@>@>.>AAAA:@@?:9:<;9907676(6<=<D<@<>><>@@A>>><?<@AA=66-3-,),2237---99///==??@@B8<;:;://+/::=<??>??
@ATNG8:02848:00890
GATGGTAGATACTCGCTGATACACCCAGAAGATCAGGAACTCTAGAAGAATTCAGATTTTTAACACGAGAGTAAACGTAAAAAGAAGGTTTTACAAGACTCACGTTAACAATATTGCAGCAGTACGCACACAATCGAAGCGCAGTAAGGATGGCTAGTGTAACTAGCAAGAATACCACGAAAGCAAGAAAAAGAAGTACGCTATTAACTATTAACGTACCTGTCTCTTCCGAAACGAATGAGTACACACTCTCATATGACACTACCATCGATGGATCTGATTCT
+
<<;;5;<>CCECC=<;;=B@@@CCC>BDB@CCBBAA>A@CCDABAA@@=9<8;;;>>?>?/?<AAAA@>>>>>B:>=;;;;;*;@>@5:99'9B=9?@<?A@B?A6:8:B?BCC@BBBBCCCCCBBDDBBBB?BBBB?A??>@@AB?B?C::;:CCCDCCC?BBB?@@@CC=>>>48/999.7//*/>@@@,6609///:=@AA=A=C>??<B:=>CCC@CCBBBBB>A>ACC>BBB@BBBBBBBBB>>@@@@@AA>BBCBBAAA?BB?@?BB?BBBBBBB@CA
@ATNG8:02851:00917
GATGGTAGTGTGTCTCTGAGAGTAGTACTCATTCGTTTCGGAAGAGACAGGTACGTTAATAGTTAATAGCGTACTTCTTTTTCTTGCTTTCGTGGTATTCTTGCTAGTTACACTAGCCATCCTTACTGCGCTTCGATTGTGTGCGTACTGCTGCAATATTGTTAACGTGAGTCTTGTAAAACCTTCTTTTTACGTTTACTCTCGTGTTAAAAATCTGAATTCTTCTAGAGTTCCTGATCTTCTGGGATGTGTGCGCAGTGCCTACCTTCGATGGATCTGAGTCT
+
CCDD?CCCCFGDC?;;;BB@@@BCB?@?BBBB?BDDC=BC?B?CCCCBBCBBBBBA>A?BBCD>A?AABBB;;9@:::>==)5525:>C4??::4:BC>BB?ABGDCF@CCBBCBBBAEBB?A?BC:9:BBB?BCCC@BBBCCCCBBBCBCBBDD@BBB>AA?C=??B@@@BBB?BCBCB9B>@5;;;;<*;ABBE=CBAABBB@>>4;:;:*;@@AB?@<@B=A@BBAAC@D@CBBACC?B@DD>A000A>>CCBCBDBB@BDFAC@BBCBB@CCCCEDBBA@
@ATNG8:02852:00902
GATGGTAGTATATCGCGTCGCTATCCAGAAGATCAGGAACTCTAGAAGAATTCAGATTTTTAACACGAGAGTAAACGTAAAAAAGAAGGTTTTACAAGACTCACGTTAACAATATTGCAGCAGTACGCACACAATCGAAGCGCAGTAAGGATGGCTAGTGTAACTAGCAAGAATACCACGAAAGCAAGAAAAAAGAAGTACGCTATTAACTATTAACGTACCTGTCTCTTCCGAAACGAATGAGTACTGTATCTATGTGTGCGCTAATCGATGGATCTGAGTCT
+
:<<=8==@C>BBBDDBCBB@@@BAA;?BB?ABCA@B<A=@@AABCB?CC?C?BAB?====1??BBDCCCBBBBB9@@;;;;;;%;:>>@@AG2>B=9=B=DBCC@@=?>BB?BBA?BBBBCECCBCCCDCCCD?CBBB>???ABBAB?B@CBB?CBBBCBBB?BAA999:?><=98188857.5550522552#/957///;;AAA<A<@@??;?=BABBB?CCCBBB@9=988829BA?BBBCDBB>BBBBA>>>?:999:=>@@<@>ACCC<A@AAB>>888
@ATNG8:02809:00978
GATGGTAGTGATACAGATCAGACACCAGAAGATCAGGAACTCTAGAAGAATTCAGATTTTTAACACGAGAGTAAACGTAAAAAGAAGGTTTTACAAGATCACAGTTAACAATATTGCAGCAGTACGCACACAATCGAAGCGCAGTAAGGATGCTAGTGTAACTAGCAAGAATACCACGAAAGCAAGAAAAAGAAGTTAGCGCTATTAACTATTAACGTACCTGTCTCTTCCGAAACGAATGAGTACAGAGAGTACGATATGTCTACATCGATGATCTGAGT
+
77//)//99/66>>==>=::8:://)/66)//::;;./(/////88387.5+22255:::)8055622.79;;;'../////$/96;.555&5::.65=;<///96817639//)/8//55559:555<<=<25599044;:::::6<48///77;9;78283337828;6888689887/7571/////'/60--(---235::16252224916244:489888887=8:<:2:<<7;;887675555566755579;8//////666-,,,5,*---.
@ATNG8:02835:00983
GATGGTAGGACGAGCGTCTGAGAGGTACTCATTCGTTTCGGAAGAGACAGGTACGTTAATAGTTAATAGCGTACTTCTTTTTCTTGCTTTCGTGGTATTCTTGCTAGTTACACTAGCCATCCTTACTGCGCTTCGATTGTGTGCGTACTGCTGCAATATTGTTAACGTGAGTCTTGTAAAACCTTCTTTTTACGTTTACTCTCGTGTTAAAAATCTGAATTCTTCTAGAGTTCCTGATCTTCTGGTGTCTGATCTGTATCACTACCATCGATGGATCTGAGTCT
+
;>>@:CC@9CBBDFC><<<CCCIFADBAACBB?BCEE=BC@CABBBCCCDACBBBB?B@CCCC?C@CCABBCCBB?A@AAA1BB?BBDD=CCAA?ABB>BA>BBBCCC@CDCDCCBB?CCB@B?CCCCBBBC?CBBB?BBBBCBBACBBDDCCAA>ABB?BD?B>AABBCBCCB>C;:::-:=@5;;;;;*;BCCH?ICCCDCCB@@5;;;;*;@@BE?B?CG@CBBBCAA>A?@AABCC?C@C?CDCCBBCAAACCCCCCC@@@@CC@AA??<?@A@BBB>>>
@ATNG8:02839:00986
GATGGTAGAGTATCATGTGTATCTCCAGAAGATCAGGAACTCTAGAAGAATTCAGATTTTTAACACGAGAGTAAACGTAAAAAGAAGGTTTTACAAGTCTCACGTTAACAATATTGCAGCAGTACGCACACAATCGTAGCGCAGTAAGGATGGCTAGTGACTAGCAAGAATACCACGAAAGCAAGAAAAAGAAGTACGCTATTAACTATTAACGTACCTGTCTCTTCCGAAACGAATGAGTACTGTATCTATGTGTGCGCTACCATCGATGGATCTGAGTCT
+
99::699>>>>?@@A>66/;;///747::5:====>7@444995555;;6<455555999(9455555455=>>08844444$447<7<<</;;;74444::;==7=7=<>=>>>B=<8@BAA@@@B@<?BB@ECCBBCBCBBB=B?B>A8973:;;><7348;;<8:?<::739:9==377749><<<.<95;<???8:?C;?>?>==:>8;;BBB<88885555:555515;;388858797;888?888B>>?@><7552+26555:;26555522222
@ATNG8:02852:00948
GATGGTAGCAGACGTGACAGAGCGCCAGAAGATCATGAACTCTAGAAGAATTCAGATTTTTAACTCGAGAGTAAACGTAAAAAGAAGGTTTTACAAGACTCACGTTAACAATATTGCAGCAGTACGCACACAATCGAAGCGCAGTAAGGATGGCTAGTGTAACTAGCAAGAATACCACGAAAGCAAGAAAAAGAAGTACGCTATTAACTATTAACGTACCTGTCTCTTCCGAAACGAATGAGTACGATGAGAGAGCTCTCTCTACCATCGATGGATCTGAGTCT
+
FB==:==>CCBBCCDDCCBDBBBAC@CCC?CBB??000000??BBB?CB?B?BBBBBDDD5D@CCCBBFFDDCD=CB;<<;<*;A@C?AAB9AA@??A??AAA@A<@==>9===38873@BCCBBCGCCBBBAEG@A>@AAA?@@F?C@CBB?BBBCAABB?BCBCDC@BA=AAA5::BAB;9873:===>/??;?888===@@<@<AAAA;><>@CCD@@@ACBBB@B?CCD>CCC?BBBBBBBBB>>>CB>>;A@?@?AAA::6;===???;?@===A=;;;
@ATNG8:02811:00990
GATGGTAGGCGTGTGAGAGTCTGCCCAGAAGATCAGGAACTCTAGAAGAATTCAGATTTTTAACACGAGAGTAAACGTAAAAAGAAGGTTTTACAAGACTCACGTTAACAATATTGCAGCAGTACGCACACAATCGAAGCGCAGTAAGGATGGCTAGTGTAACTAGCAAGAATACCACGAAAGCAAGAAAAGAAGTACGACTATTAACTATTAACGTACCTGTCTCTTCCGAAACGAATGAGTACGTGTGCGACGTGTCTCCTACCATCGATGGATCTGAGTCT
+
<@;;5;<B=BBBBCCCHCC@A@;;505CA<BCBB@?=?9::DFCBB>AA?B?ABBBACDD3C?BBB??;?BBBD:BA=====+=<9::=??5?@A=???AAAA@@<@;AA=AAA;>>;=;>@@AA?AAAA;;:>?@>9>>?>?AAD7;7;894:=>>@??D;?AA>>@<AA:>>@;??>==299848888+//,/<<=888ABA=A<@>=><@:>>==>=@@?>AAD<A7<;B8>=><?<=<///;866//5::;:99;56/57779;;=?=>:>=:;9=:::<
@ATNG8:02820:00990
GATGGTAGCAGACGTGACAGAGCGCCAGAAGATCAGGAACTCTAGAAGAATTCAGATTTTTAACACGAGAGTAAACGTAAAAAGAAGGTTTTACAAGACTCACGTTAACAATATTGCAGCAGTACGCACACAATCGAAGCGCAGTAAGGATGGCTAGTGTAACTAGCAAGAATACCACGAAAGCAAGAAAAAGAAGTACGCTATTAACTATTAACGTACCTGTCTCTTCCGAAACGAATGAGTACGATGAGAGAGCTCTCTCTACCATCGATGGATCTGAGTCT
+
==<<5;;666>>B@B=;;?<EDCCB?BCB??>??AA>B>AA@===B@CC@B<>==?????/>;==;;;AA@@@D7><;;;;;*;<=<4555&5?;9=?;AAAB<A9A?BB?ABB@BBBBCCCCCCBCCCCBC@BBBB?BBAAAA:93;?B::8:AAAABBF@C???AB?DB?B?@;>>@@?7:76/8=>>>.==:=>>>AA@=>:>=AAFC;?=??BBB?BBBBBCE?A>>??8>BB?AABA?????>>>988==>=>>>>B?;;5;;::;9838>>><96///
@ATNG8:02821:01034
GATGGTAGTCTCAGATAGTCTATAGTACTCATTCGTTTCGGAAGAGACAGGTACGTTAATAGTTAATAGCGTAACTTCTTTTTCTTTGCTTTCGTGGTATTCTTGCTAGTTACACTAGCCATCCTTACTGCGCTTCGATTGTGTGCGTACTGCTGCAATATTGTTAACGTGAGTCTTGTAAAAACCTTCTTTTTACGTTTACTCTCGTGTTAAAAATCTGAATTCTTCTAGAGTTCCTGATCTTCTGGGTCTCTCTCTCACGCACTACCATCGATGGATCTGAGTCT
+
456;8>>C>>====<@<<666>>>DBBAAB:944>=?8@@>A>:;6;;<:67:60/)/169:;5:<?A=99//)/7+//;;;)///*39;=5::><7<??;;=;;???BC@CCBBBDBB@CFD@B@BBCBBC@@=@@@@?B@@AB@BBC@A@AAACG@::9?CB@B?BBC;;;CDD>B999::(:.:9:9555$59@==3;;?666554:.4444$4:;<=:=?CB?;;;;;9@9?9?AAAAA>AAGG?BBBCDCBBCBDB;;;@@@A@BB???AC??983>99///
@ATNG8:02826:00990
GATGGTAGCACACGAGATCTCATCGTACTCATTCGTTTCGGAAGAGACAGGTACGTTAATAGTTAATAGCGTACTTCTTTTTCTTAGCTTTCGTGGTATTCTTGCTAGTTACACTAGCCATCCTTACTGCGCTTCGATTGTGTGCGTACTGCTGCAATATTGTTAACGTGAGTCTTGTAAAACCTTCTTTTTACGTTTACTCTCGTGTAAAATCTGAATTCTTCTAGAGTCCTGATCTTCTGGGCAGACTCTCACACGCCTACCATCGATGGATCTGAGTCT
+
BB@@7;;@BA;@@AA@AAB@@@::AF@@ACBA=A;;9/5:5@7:::;;AA?BBBBB@C<?>:<6<7BBB==<<7>655552$27+2299:08;33/3883555;;>A@@;?@@ADD;;:==>8><9::>:;;?<?@CC;@@B?????>>>AAAA@@8;<;>AA<A=@@@=>>A??:>====2=;A;>>A@A/AA===17776659667777*7777;3;38929>>77///6;;<<::-//99.9993337337@=7;<9@6616999<7;69//,722367
@ATNG8:02827:01006
GATGGTAGCGCATATCAGCGCAGCCCAGAAGATCAGGAACTCTAGAAGAATTCAGATTTTTAACACGAGAGTAAACGTAAAAAGAAGGTTTTACAAGACTCACGTTAACAATATTGCAGCAGTACGCACACAATCGAAGCGCAGTAAGGATGGCTAGTGTAACTAGCAAGAATACCACGAAAGCAAGAAAAAGAAGTACGCTATTAACTATTAACGTACCTGTCTCTTCCGAAACGAATGAGTACTGCGTCTCACTCTCGCCTACCATCGATAGGATCTGAGTACT
+
C@<@266:;56666<<BECCCCCCC<BBD?CBBBBB<?9>@989;;5;=2;6<>@BBCCB1C?BB@:;:??>>>5==55555$5<7==@@@4?==3:?>??CAA?=?=9948@>9>@@@ABBDCGCCCBB;;6;AAA?B;9:=<?<>B?@@@=@@?AA@??;@::8??:>>;>>A8<;737(755-67665(254;588A??7<6<:9:8<=B6;9B;;4;;;:9598=8==?5::<8>8888888:::@CCC?98/////)4:@:>=99933343333//////6
@ATNG8:02844:01004
GATGGTAGCGAGCGAGTGTGTATACCAGAAGATCAGGAACTCTAGATGAATTCAGATTTTTAACACGAGAGTAAACGTAAAAAGAAGGTTTTACAAGACTCACGTTAACAATATTGCAGCAGTACGCACACAATCGAAGCGCAGTAAGGATGGCTAGTGTAACTAGCAAGAATGCCACGAAAGCAAGAAAAAAGAAGTACGCTATTAACTATTAACGTACCTGTCTCTTCCGAAAACGAATGAGTACGATGAGAGAGCTCTCTCTACCATCGATGGATCTGAGTCT
+
<<=@:CC<<<CC?666A@C@>B>C=?BBB?BBABBC?B;??@@A@@@>A5939?9:9999(959;;<<<C@@EC=AB;;;;;*;A>B=@@@6?@@8;955;<??B9B>BB??@@@BBBBCBCCDCCGGCDBB@BBCB?BAAABBA@<B?B::9;CBBBBCB@CBBBBB?BD?BBC?AB??=5:8808::::;'7<7;///==>?A7;8:=AA:=:=A;;;@@@@@@AA:?99999-8=?;?BBA@@CEE>>?BAA=AA???A@?=>==B======:>@@@BB?888
@ATNG8:02846:01009
GATGGTAGCTCTGCTCTGACTCTCGTACTCATCGTTTCGGAAAGAGACAGGTACGTTAATAGTTAATAGCTGTACTTCTTTTTCTTGCTTTCTGTGGTATTCTTGCTAGTTACACTAGCCATCCTTACTGCGCTTCGATTGTGTGCGTACTGCTTGCAATAATTGTTAATCGTTGAGTCTTGTAAAAACCTTCTTTTTACTGTTTACTCTCGTGTTAAAATCTGAATTCTTCTAGAGTTCCTGATCTTCTGGTATACACACTCAGCTCGCTACCACTCATGGATCTGAGTCT
+
68--(--0///599::99777////////33889:9099.55)///////4////;7<3444/)/)//79774444.43::<)::6:;:;1/////)///388(//699;045=33343,378,3,5;99;<5404:8835555=>=;:9////)/66)//4:344.4.4334.476///1//4444$4.434////$/////9/9:8444455549>>+<5555.57<<9><656658<9:::5555<:=8=55555://----66---//73/4444//)////:<<666
@ATNG8:02854:01000
GATGGTAGTCTCAGATAGTCTATAGTACTCATTCGTTTCGGAAGAGACAGGTACGTTAATAGTTAATAGCGTACTTCTTTTTCTTGCTTTCGTGGTATTCTTGCTAGTTACACTAGCCATCCTTACTGCGCTTCGATTGTGTGCGTACTGCTGCAATATTGTTAACGTGAGTCTTGTAAAACCTTCTTTTTACGTTTACTCTCGTGTTAAAAATCTGAATTCTTCTAGAGTTCCTGATCTTCTGGAGATATCATCAGCGAGCTACCATCGATGGATCTGAGTCT
+
4;5/)//7/////:<@BC;:5;<9>@?999>>8?ECC>CC@D@@AAA;@<8@A???<?>A@>>;>9>>>::;;;:237ABB1BB@BBBB=?;B?:@=@=AB=@AMCCC@BBDDCCAB@BCC@C@CCBBBBBC@CCBB?BCCBCA@@BABABBBBEABBB?BB@B?BABBBBCCIABCCFF7;8;>;<;;;*;AABE>HCCIDCCDCC@DDEE5B@AAHAC?BC@CCBBBBC?B?BBBBAA>AAC@CCBBBDCCBBBBBBBBBBAA>A???ABC?CACCBBBCCC
@ATNG8:02855:01017
GATGGTAGTACATGATAGACGACACCAGAAGATCAGGAACTCTATAAGAATTCAGATTTTTAACACGAGAGTAAACGTAAAAAGAAGGTTTTACAAGACCCACGTTAACAATATTGCAGCAGTACGCACACAATCGAAGCGCAGTAAGGATGGCTAGTGTAACTAGCAAGAATACCACGAAAGCAAGAAAAAGAGTACGCTATTAACTATTAACGTACCTGTCTCTTCCGAAACGAATGAGTACGTGTGCGACGTGTCTCCTACCATCGATGGATCTGAGTCT
+
:<<<7<666555;:;;<<655<;5515:?7>@@5556;7;;;:;;;688.737;999;9;*;9<BAAA@BBBBC>BB;;;<;.;@@@=;;;0;A=8=A@@5@??A>B@CD?B::9:AA@AAB???ABBBDBC?@@CC?BAABBBBB?B?B??<?BBBBBDB:==@@@A;AB<CAA=<;;;>3=96//////'/..7559?775=B=>>>><?<@BB@?;?@@BAAA<A9778-7@@=AAA@986:<<?????;;;@;;:==A;;8;BA?>>?;?788>>A?<<
@ATNG8:02818:01084
GATGGTAGGCACTGCGCACACATCCCAGAAAGATCAGGAACTCTAGAAGAGTTCAGATTTTTAACACGAGAGTAAACGTAAAAAGAAGGTTTTACAAGACTCACGTTAACAATATTGCAGCAGTACGCACACAATCGAAGCGCAGTAAGGATGGCTAGTGTAACTAGCAAGAATACCACGAAAGCAAGAAAAAGAAGTACGCTATTAACTATTAACGTACCTGGTCTCTTCCGAAACGAATGAGTACGTGTGACGTACGTGAGCTACCATCGATGGATCTGAGTCT
+
:4555:;<266>==>>==<<<=:::4:>AB=9//;//)/5988<<5404:<:298<99887$3-333333;:::<39999595(99452444&4::3::::<==;;7=<=>277<3;7;8>999BBBBBBB@A?@BBC@A:99><<?20+000+0<000:=B9@@?<<B?BA>A9949<87=)///38;===,994;///88:9<191777:<@<AC@@@?:;49A?@A7978>?9??>9<>A@AB@@@?>:@BBBA??????ABAA=AAAABAA?B:98>=>9::
@ATNG8:02826:01081
GATGGTAGTGTCATATGAGAGTGTGTACTCATTCGTTTCGGAAGAGACAGGTACGTTAATAGTTATTAGCGATAACTTCTTTTTCTTTGCTTTCGTGGTATTCTTGCTAGTTACACTAGCCATCCTTACTGCGCTTCGATTGTGTGCGTACTGCTGCAATATTGTTAACGTGAAGTCTTGTAAAACCTTCTTTTTACGTTTACTCTCGTGTTAAAAATCTGAATTCTTCTAGAGTTCCTGATCTTCTGGAGATATCATCAGCGAGCTACCATCGATGGATCTGAGTCT
+
;=65165:;99;;556>>>>>>BB=:433735.59::1;;6;9==;@5558544<;-3-3833,44.//7///6166)//888'899(3///(////58896:92879935.5;5559;:5:==8=7;;<<;;;;6;6559>666<<=;;;>5//://)///6::6:6;;://)/7777>====2<5:755555$449990;;:;;;9999.5555$5;;56268==9;9900/8)/+/:<BCB?AAF@CCAAABBBBCBCCCBBBCBA;A>:9774.4555<>>;;;
@ATNG8:02808:01129
GATGGTAGTCTCAGATAGTCTATAGTACTCATTCGTTTCGGAAGAGACAGGTACGTTAATAGTTAATAGTCGTACTTCTTTTTCTTGCTTTCGTGGTATTCTTGCTAGTTTACACTAGCCATCCTTACTGCGCTTCGATTGTGTGCGTACTGCTGCAATATTGTTAACGTGAGTCTTGTAAACCTTCTTTTACGTTTACTTCGTGTTAAAAATCTGAATTCTTCTAGAGTTCCTGATCTTCTGGCTCTCGTAGACAGATACTACCATCGATGGATCGTGAGTACT
+
;;//,//5;;655>>955:88:99::9::9::4:<<:177)/)/7779::588966)0)///838)/////666894::===+88287;;57355.5998=?:>B<;:>=5=>:99<@@9BAA<>=@@@@;99A@@@BB?BBB@@@A@=::8887;<6888:==17-3355==<<<7:///)/)/2////&/555>)555.5559:5:::<*<::::5865403699///*/*0?A::0:<00+0<009B?=??@><=?000=?;>A77/:956////522,,,,
@ATNG8:02816:01132
GATGGTAGGTGCACATGAGTGTATCCAGAAGATCAGGAACTCTAGAAGAATTCAGATTTTTAACACGAGAGTAAACGTAAAAAGAAGGTTTTACAAGTCTCACGTTAACAATATTGCAGCAGTACGCACACAATCGAAGCGCAGTAAGGATGGCTAGTGTAACTAGCAAGAATACCACGAAAGCAAGAAAAGAAGTACGCTATTAACTATTAACGTACCTGTCTCTTCCGAAACGAATGAGTACGTGTGCGACGTGTCTCCTACCATCGATGGATCTGAGTCT
+
=566:==>;@><;;;;;:=<B>>4404;:4345;<>;>@BBAAA;;5;;=A>BAA@AAA@,@;999@@@?A;<;0:>;:999$483:=<<>2:>949=9;;;<>?6:::>;>00,/>:/;:CCCBCA@@A@@=@??=;===?99:C?@9=00+0::>@=>:6;888888;;;>//0.2329-5..).979.884:77797579<A<>99:5;6;;BAA=@?@@@@A5:58;>67772;373333777///9/..75...62...477777795::>>>5256;
@ATNG8:02818:01119
GATGGTAGCATCATGCATATCTCACCAGAAGATCAGGAACTCTAAGAAGAATTCAGATTTTTAACACGAGAGTAAACGTAAAAAGAAGGTTTTACAAGACTCACGTTAACAATATTGCAGCAGTACGCACACAATCGAAGCGCAGTAAGGATGGCTAGTGTAACTAGCAAGAATACCACGAAAGCAAGAAAAGAAGTACGCTATTAACTATTAACGTACCTGTCTCTTCCGAAACGAATGAGTACGTGTGCGACGTGTCTCCTACCATCGATGGATCTGAGTCT
+
5:994;6;6<<<@A@<=A;55:::;>ABB=@@>00/5;5788//*/;5:7272.....333'3.359=;:@A9;;/:::9999$5:5::;;;1;=>;<@;BDEDBC=?<@@=@AA>BB??ACHCCBBBCCCBC?BC??<????CA??;@>@;;6:ABABCBB@CCCBBB@BB?BBA===988*78708888)7=9>:;;BBG@@<@<>>>A=B=A?B@@7;;???CF>?<@EE>BAB@CCCAAABB???A@AAA????A@@<>>><@@=>>::5:<==>>?;;;
@ATNG8:02820:01091
GATGGTAGCAGACGTGACAGAGCGCCAGAAGATCAGGAACTCTAGAAGAATTCAGATTTTAACACGAGAGTAAACGTAAAAAGAAGGTTTTACAATACTCACGTTAACAATATTGCAGCAGTACGCACACAATCGAAGCGCAGTAAGGATGGCTAGTGTAACTAGCAAGAATACCACGAAAGCAAGAAAAAGAAGTACGCTATTAACTATTAACGTACCTGTCTCTTCCGAAACGAATGAGTACGTGTGCGACGTGTCTCCTATCGATGGATCTGAGTCT
+
CDBB=AA<ACCCBBCCA@ADDAA@B?CDC@CBBBBB@B@BAAABCC?BB<:38;<7787)57:A@AAA???>@9>@@AA@A0A@>@5555&5;;7=;;<>>>=C?D@CC@BBB?BBBBBDDCCBBBBCCCC?BBBB?BAAA>>>B=A@C999:CBBBBCB?BBBAAA?CD?>>>9==>>>4=8808>>>?/?B=B888BB@@@<A8;;AA:=:<@A::9:CAABBB?B?BBC=BBB?AAACCB@??@@BA???AA@@@AA<>>>A>>>><>@?@@>>=@>
@ATNG8:02842:01131
GATGGTAGGAGACACGTCGCACACGTACTCATTCGTTTCGGAATGAGACAGGTACGTTAATAGTTAATAGACGTACTTCTTTTTCTTGCTTTTCGTGGTATTCTTGCTAGTTACACTAGCCATCCTTACTGCGCTTCGATTGTGTGCGTACTGCTGCAATATTGTTAACGTGAGTCTTGTAAAACCTTCTTTTTACGTTTACTCTCGTGTTAAAAATCTGAATTCTTCTAGAGTTCCTGATCTTCTGGTGAGATATGCATGATGCTACCATCGATGGATCTGAGTCT
+
=@>?<>>>9CBA@;>?>=?=?==BD@;;===<7::?:36;)/)////889:8;====6;.333716067...55558359666'6:462222&2955)..723507755;;5;9777>>>;=AA=A<===8858A9>@@B<::8<<<<>>>?@?;;;>8;;99??:>:=??A???@@=@?>?>5>;>;>@DDD/>>AAA6==AAAAA;9<36555)6666@6@7AA:?A@@>>><A<>>>A==9=AA:>==>>?A@>>>>>>>>>?AA9>>9995515;;<A;;;AA
@ATNG8:02844:01104
GATGGTAGGAGAGCGTCTGAGAGGTACTCATTCGTTTCGGAAGAGACAGGTACGTTAATAGTTAATAGCGTACTTCTTTTTCTTGCTTTCGTGGTATTCTTGCTAGTTACACTAGCCATCCTTACTGCGCTTCGATTGTGTGCGTACTGCTGCAATATTGTTAACGTGAGTCTTGTAAAACCTTCTTTTTACGTTTACTCTCGTGTTAAAAATCTGAATTCTTCTAGAGTTCCTGATCTTCTGGGCAGACTCTCACACGCCTACCATCGATGGATCTGAGTCT
+
5;;;7;>C@CCBBBCA<<>CDJJAEBBBB@@<@BBB>CD@C@BBBCCCCACDBBC?B@BBBB@C@CCBBBGCCC>@@DDD3BA>AADD@CCBA?ABB?BB@BBCDAB?BCCCCCBB@BBC>A>BCCCBBBD@ABBC@CBBBBBCBBBCAAABBA=B999:C?D<>?CBBBCCDACCCDD<B>A5;;;;;*;BBCH>CDDEGEEAAA5;;;;*<BBCC@B?BC@BBBCBAA>A@CCCCCF?A?AA=ABCABBAACCCDCDC@CA@=@AAAAAB@CCAAACBAAB
@ATNG8:02807:01188
GATGGTAGTACATGATAGACGACACCAGAAGATCAGGAACTCTAGAAGAATTCAGATTTTTAACACGAGAGTAAACGTAAAAAGAAGGTTTTACAAGACTCACGTTAACAATATTGCAGCAGTACGCACACAATCGAAGCGCAGTAAGGATGGCTAGTGTAACTAGCAAGAATACCACGAAAGCAAGAAAAAGAAGTACGCTATTAACTATTAACGTACCTGTCTCTTCCGAATCGAATGAGTACAGAGAGTACGATATGTCTACCATCGATGGATCTGAGTCT
+
4?<<7;;<D;;;;;;><>BABBBB@8<@A;A@?:::8;8<=;;:=<6<<6:=?><<CGGC5C?BBDEECCAAAB9AB;<<<<*;?9=595904<=9;;;;>?=@@<?9?A=ABC>AACCCCCCE;;<FFCCE@BBEEA@@?BA@::8;@C@A@BCCCCBBB@BBBBAB@CD=>>>;@@@@?8<8808=>AA/;=6:///=@FAA<A<??>>:=;>8;;B?ABA@@BB=@>?C=?@BB@BBBBCCCCBBBBBAA=AAADCD:::?@<@A===@A<A==>@@A:::
@ATNG8:02809:01173
GATGGTAGTGATACAGATCAGACACCAGAAGATCAGGAACTCTAGAAGAATTCAGATTTTTAACACGAGAGTAAACGTAAAGAGAAGGTTTTACAAGACTCACGTTAACAATATTGCAGCAGTACGCACACAATCGAAGCGCAGTAAGGATGGCTAGTGTAACTAGCAAGAATACCACGAAAGCAAGAAAAAGAAGTACGCTATTAACTATTAACGTACCTGTCTCTTCCGAAACGAATGAGTACAGAGAGTACGATATGTCTACCATCGATGGATCTGAGTCT
+
5<;;5;><<>@CBBBDDBABBBD?><?@A=AAC???=B>B?>?BBD@A=9<8886;7===*=5=??@BA@>@AD;??@@@;@BBC@CAFDD<BBC;;;BBBBABA>A>A@<ABC@CCBBBCCDBBACCBA@B?BBBC>BBBB=<>><??CBB?BBBBBB@@=BCCCBB?B@8=<<7<<:::/:88/8=>?@/==9=///=<A?@<@====>7;7;CCCC@CBBCCBB@C@BBB>BBB@BAA@BBBBBCBBABBCCAB??@>;;;@<A???@@@<@>>>@@A:::
@ATNG8:02829:01172
GATGGTAGCGCATATCAGCGCAGCCCAGAAGATCAGGAACTCTAGAAGAATTCAGATTTTTAACACGAGAGTAAACGTAAAAAGAAGGTTTTACAAGACTCACGTTAACAATATTGCAGCAGTACGCACACAATCGAAGCGCAGTAAGGATGGCTAGTGTAACTAGCAAGAATACCACGAAAGCAAGAAAAAGAAGTACGCTATTAACTATTAACGTACCTGTCTCTTCCGAAACGAATGAGTACCTCTCAGACGCTCGTCCTACCATCGATGGATCTGAGTCT
+
>><<8<666<<BDCBBCCCBCCCCC>CDC@CCCCBA>B=??BBCDD?CC?B?BBCBBDCD3C?CCCCCCCCCCG=BB;:;;;*;B>B4;:;&9::7:666<<=<B=B?AA=@AB>ABAABEGCCBBCCDDDD@DDA@>ABC@BB??=BAFCB?BCCCCCCC?CAAAAA?CC>A@@>@@@@>8=98188888(8=:=888A@@@A<A;??BA:>:>BCCC@CBBAABB?B?BED=BAB?CCCABBB@=>>AB@BB?><@@AA=@??<?<==>>?=?@@@BD?:::
@ATNG8:02831:01189
GATGGTAGCACGAGTCACTCATATCCAGAAGATCAGGAACTCTAGAAGAATTCAGATTTTTAACATCGAGAGTAAACGATAAAAAGAAGGTTTTACAAGACTCACGTTAACAATATTGCAGCAGTACGCACACAATCGAAGCGCAGTAAGGATGGCTAGTGTAACTAGCAAGAATACCACGAAAGCAAGAAAAAGAAGTACGCTATTAACTATTAACGTACCTGTCTCTTCCGAAACGAATGAGTACGTGTGCGACTTGTCTCCTACCATCGATGGATCTGAGTCT
+
5:;<8<<<<666<:99545:;<<=><@@C:?CCC@@?A@CABABBC@CC@B?BC??>DDD3D@>?;8973/899:28//.3333'33.5.577&225+22225666606055/799288<<DCHEBBAAACCCD???@B=@??@>??@<@=@AA>ADBBBBBB?BCBAAA@C?:?;;5;:==>8665;AAAAA.<<9:676??<=><?<>>>@<@<@@CCD?CBCBAAA=A=@BB9@?C@BBBAACCFBB?;;;;::49;;<>;@>>:>;;;>==<A???DBA?<=
@ATNG8:02833:01172
GATGGTAGATACTCGCTGATACACCCAGAAGATCAGGAACTCTAGAAGAATTCAGATTTTTAACACGAGAGTAAACGTAAAAAGAAGGTTTTACAAGACTCACGTTAACAATATTGCAGCAGTACGCACACAATCGAAGCACAGTAAGGATGGCTAGTGTAACTAGCAAGAATACCACGAAAAGCAGAAAAAGAAGTACGCTATTAACTATTAACGTACCTGTCTCTTCCGAAACGAATGAGTACACACTCTCATATGACACTACCATCGATGGATCTGAGTCT
+
=@@@9<<@CC;66=665><<948>=1>BA8BBBA=>:>:=:6///9*/.26252227===*=022569982529099BCDDD5CC?B5;;;*9CB<9;99<?@<B?B@BF@???=@???BBCCHDCDCCBCC@CCBB@BBCCCBBA?B?A997:AA@AA@A=ABBBAA=AC>=>?9=9////'////8888,6;4=///>=AAA;?:?BBA;?;@@CBB?AAA@@@E?B?CCG>C??<????BBBD:::@AA@@@@>BBBABAA@=AB@AABB?B@@?CBBBCB
@ATNG8:02853:01184
GATGGTAGGCGACATACATACGCGCCAGAAGATCAGGAACTCTAGAAGAATTCAGATTTTTAACACGAGAGTAAACGTAAAAAGAAGGTTTTACAAGACTCACGTTAACAATATTGCAGCAGTACGCACACAATCGAAGCGCAGTAAGGATGGCTAGTGTAACTAGCAAGAATACCACGAAAGCAAGAAAAAGAAGTACGCTATTAACTATTAACGTACCTGTCTCTTCCGAAACGAATGAGTACGATGAGATCTCGTGTGCTACCATCGATGGATCTGAGTCT
+
;=<<7<<<8<BCCBBBDDCDCFCCC@DCC@CCCBBB?B?AABCCCC?AC?C@BBBBBBBB2B?BBCECDDBBBE?CC;;;;;*;B=B?BCD;CCB@ABABBBCBB?B?BB@CBB>B@AABCCCCCCCCCCCC?BCEE=@@BBBBBB@C@C?@=@CBBBBCC?BBBCBB?BB?ABB<??CCA9;8818===>/==98888>@@@A<A<BB@@:>;>BDCD@CCBBBBC?B?BBB>BBCACBAAAB>>?BCBAA>=======>>>AA=AAA?<<A@CBBBB?>>BB
@ATNG8:02808:01222
GATGGTAGCGAGCGAGTGTGTATACCAGAAGATCAGGACTCTAGAAGAATTCAGATTTTTAACACGAGAGTAAACGTAAAAAGAAGGTTTTACAAGACTCACGTTAACATTATTGCAGCAGTACGCACACAATCGAAGCGCAGTAAGGATGGCTAGTGTAACTAGCAAGAATACCACGAAAGCAAGAAAAAGAAGTACGCTATTAACTATTAACGTACCTGTCTCTTCCGAAACGAATGAGTACGTGTGCGACGTGTCTCCTACCATCGATGGATCTGAGTCT
+
5D;;7<==?@C>?>>>ADCCCDDBA=A@@=?CCCBB?BBBCBBBC?@@=<;?>A@@@@@0A>CBFDCCBC;:98;CCCICC5CBBC@CDC:BBB>@@@@BABBC>A>ABB@BC?BB>>ABBBECECCCCCC?CCCC<AABBAAAA>B@CCB>BCCCBCBB@BBBBBB@BD?BBA9=>><<3:88188888(8<9=988BBB??;?;@@@@:><=ACBB?ACCBBBB?C?BCC>CAA>ABBBBBBBBBABBAA>>>=?ABB<>>>:=>>>>==:=@AAAA>665
@ATNG8:02814:01217
GATGGTAGCACACGAGATCTCATCGTACTCATTCGTTTCGGAAGAGACAGGTACGTTAATAGTTAATAGCGTACTTCTTTTTCTTGCTTTTCGTGGTATTCTTGCTAGTTACACTAGCCATCCTTACTGCGCTTCGATTGTGTGCGTACTGCTGCAATATTGTTAACGTGAGTCTTGTAAAACCTTCTTTTTACGTTTACTCTCGTGTTAAAAATCTGAATTCTTCTAGAGTTCCTGATCTTCTGGTGTCGTCTATCATGTACTACCATCGATGGATCTGAGTCT
+
=ABB?AABBBCCBBBA@@@BBBCCCDCBCCBB@BBAB<BC@C@BBBBBBC@BBBBB?B?BBBB?B?BBBBBB@@@;??DDD/@>9=8888&5?<?;?B?:?>:><>>@><>>AAA>>>;>BB=C<>==@>>>D<BA@@;@?A===@@@@CAA===A<;:;=>>;>=@@?A@@@@@<@????3>9=666666(7=;<<0::::<=A>>><BBBB/A>>;;8;<@@=BAA@===<A<@@CB??;?>><@@A@A9<9??>>=>>>>??@;=>>>>>>9>;;;???=<<
@ATNG8:02826:01205
GATGGTAGTGTCAGTGCGCGTCGTCCAGAAGATCAGGAACTCTAGAAGAATTCAGATTTTTAACACGAGAGTAAACGTAAAAAGAAGGTTTTACTAGACTCACGTTAACAATATTGCAGCAGTACGCACACAATCGAAGCGCAGTAAGGATGGCTAGTGTAACTAGCAAGAATACCACGAAAGCAAGAAAAAGAAGTACGCTATTAACTATTAACGTACCTGTCTCTTCCGAAACGAATGAGTACACATCGTCGTGTCGTGCTACCATCGATGGATCTGAGTCT
+
;>>?<CABCFCDDA@@CABAA<@BA>BCB?BA;::@;@=??B@@AB<>>?B@BBBBBBCB3@<@ABB??A?@??788;;;;;*;B>B=AAA7@DCCCCDDGCCCB@CACC@CCD@DBBBCCBBBDDCCAAAA?AABB>B@@@@@@B=?<A>><=B@@ACBB?BBBBBB@@@<::9599::9.967077778(/959///::>?@<@<A@@A<@=@BCCC?CDCCCCC>@>ABB<BBB?A@BBBBCABBAAB@BCBBBBBC989DC?BBAAABC@CBBBBBB??>
@ATNG8:02831:01203
GATGGTAGATATATGCACTCTCTACCAGAAGATCAGGAACTCTAGAAGAATTCAGATTTTTAACACGAGAGTAAACGTAAAAAGAAGGTTTTACAAGACTCTCGTTAACAATATTGCAGCAGTACGCACACAATCGAAGCGCAGTAAGGATGGCTAGTGTAACTAGCAAGAATACCACGAAAGCAAGAAAAAAGAAGTACGCTATTAACTATTAACGTACCTGTCTCTTCCGAAACGAATGAGTACACACTCTCATATGACACTACCATCGATGGATCTGAGTCT
+
44<<8<==BBB==BC=CBBCBCAAA898?99?????;?>BBBBBBB?A>:=;===;;;::'5355575977:<:08=CCCCC5@D;A4;;;.;BC@CBBBCCBAA?C?AA>AEK@CB@?@;;;GFCCCA@@C@CAAA?A@@@@A@@?B=A;:8;CA@ABBB?CBC@?@@BA<???3:9:::/7866767676%//(//./66;>><@=?8:;=B<??DBB@BCAA@??=??BAD@CBB?A@@???A???B@@??@@@@CBD:::BC?ABB@?>?>@AABBBBBBB
@ATNG8:02832:01202
GATGGTAGTATAGAGCTCTACATAGTACTCATTCGTTTCGGAAGAGACAGGTACGTTAATAGTTAATTGCGTACTTCTTTTTCTTGCTTTCGTGGTATTCTTGCTAGTTACACTAGCCATCCTTACTGCGCTTCGATTATGTGCGTACTGCTGCAATATTGTTAACGTGAGTCTTGTAAAACCTTCTTTTTACGTTTACTCTCGTGTTAAAAATCTGAATTCTTCTAGAGTTCCTGATCTTCTGGATACACTCATGTGCACCTACATCGATGGATCTGAGTCT
+
495516>CC@CCCDCCBBBCDCCBBBCBAAAB?BCCD>CC>B>BBBAB@B?BBBAD:>;?AAA<A<@:>=@>>::5;>>?>/@@<@???7?A;>:=AA<AC077@@BB=@@AA>>=><@?A=A:>>>>?A>>;>>>>:@==;A===A>>@?<>>A:>>>>@@:=:=A===>D=;7>>AAA6A<?9>??AA/A@=<=7=;;;BB><9918888'29:6?4?<??<@B??=@A=A;>>>?>>288<8<?AAA>>>::::=>AA8;;>A=777//+/98==???@@
@ATNG8:02833:01210
GATGGTAGTCTCAGATAGTCTATAGTACTCATTCGTTTCGGAAGAGACAGGTACGTTAATAGTTAATAGCGTACTTCTTTTTCTTGCTTTCGTGGTATTCTTGCTAGTTACACTAGCCATCCTTACTGCGCTTCGATTGTGTGCGTACTGCTGCAATATTGTTAACGTGAGTCTTGTAAAACCTTCTTTTTACGTTTACTCTCGTGTTAAAAATCTGAATTCTTCTAGATTCCTGATCTTCTGGTCTACTACACTGTACTCTACCATCGATGGATCTGAGTCT
+
;A@;8>669CCCCBBBCBBCBDCCCCBCBBBB?9;;D>AA=@@CBBBCCE?AABBB?A79737258:8BB<BABB<@@CCD3BB>??BB9??AB>BBC?BF;;;BBAB@BBBBABBB?BCD@D@DCA@BBBC@BBBD>B@@@@@@@@AA@:::@@<:::59A<A9?9;;95=@@>9::EF9B?B;A@@@@,@ABCD=AABAAABBBC@BDFD5EBCAA?@@CB@BBBCBCAD@:;:CA?<@:;7;DCCCDEBBBBBCCB;;;DB?BB;;;?@@A:::A@@@@@
@ATNG8:02841:01204
GATGGTAGGTGCACATGAGTGTATCCAGGAAGATCTGGAACTCTAGAAGAATTCAGATTTTTAACACGAGAGTAAACGTAAAAAAGAAGGTTTTACAAGACTCACGTTAACAATATTTGCAGCAGTACGCACACAATCGAAGCGCAGTAAGGATGGCTAGTGTAACTAGCCAAGAATACCACCGAAAAGCTAGAAAAAGAGTACGCTATTAACTATTAACGTACCTGTCTTCTTCCGAAAACGAATGAGTACTGCGTCTCACTCTCGCCTACATCGATGGATCTGAGTTCT
+
5;994;<@=BBB>>;544;<5549>:00)/(//9;99.5.44/////)/:4:6;<<A@@@@+>466<;?AAA<;;0;:;>????&94./)/99+9//)/666688;;5;88:29988(3996<<<665<=<<?@?@BADC=:::@@998:>2999233389:;=7:::44146=<;797555+5222&255533999(...33335;;A:>8<@>>;?<??C@@=@AB@@=@A:@<9999*8<<6733:333?;88666=>?CBBBCC@CCCBAABDDHAHCA<<<00+00
@ATNG8:02841:01228
GATGTAGGACGAGCGTCTGAGAGTACTCATTCGTTTCGGAAGAGACAGGTACGTTAATAGTTAATATCGTACTTCTTTTTCTTGCTTTCGTGGTATTCTTGCTAGTTACACTAGCCATCCTTACTGCGCTTCGATTGTGTGCGTACTGCTGCAATATTGTTAACGTGAGTCTTGTAAAACCTTCTTTTTACGTTTACTCTCGTGTTAAAAATCTGAATTCTTCTAGAGTTCCTGATCTTCTGGTATACACACTCGCTCGCTACCATCGATGGATCTGAGTCT
+
;4556557;5965559;@BCBBBCBCCDDB?BCBB>BC@C@C@@@CDG@CBBBB@D?BBCC>A?@BBBA@@@E>@@DDD3AA=A@AA;AA;;:;CGGEK?A@BCECBDCCCCCBB@BBB@B@CCA@:;:C?BBA@;A@@:;;BACAAABA?????@@?BCAD>AACCBCCGC>A;;;;.;5<=AAAAA,AA;;<0;AAAAABBBB?CELD5BBCCC@CABC@BBBCCBB?A?9::A@@=ACC>BBBBBBCCBCBAA@AA??@A@BBBBBDC@BA:88;;<77
@ATNG8:02849:01196
GATGGTAGCACGAGTCACTCATATCCAGAAGATCAGGAACTCTAGAAGAATTCAGATTTTTAACACGAGAGTAAACGTAAAAAGAAGGTTTTACAAGACTCACGTTAACAATATTGCAGCAGTACGCACACAATCGAAGCGCAGTAAGGATGGCTAGTGTAACTAGCAAGAATACCACGAAAGCAAGAAAAAGAAGTACGCTATTAACTATTAACGTACCTGTCTCTTCCGAAACGAATGAGTACGTGTGCGACGTGTCTCCTACCATCGATGGATCTGAGTCT
+
44554566<<>>>AA;>CCCBAABB<>CD@DCCCBB@B@BBCBDCD?BC<@>ABA@AA@A2A?BDFAABBBBBC8A@;;;;;*;@><=?;?0=@<7<A<@@@C@A=A?BB?BCE@BCBABBCCFGDDCBBBA?AAAB?AAABBABC=@>@BC@BAAAAAAB@BBBAAB@CD;>??588==A48875;>AAA/==9@///::AAA=A<BB??<@:=;@;;8;BAAC@A=@?ACD>B??<?AABCBBB>>>>=>???@>>>@?<B>><>;;;;;;<A=>=?<6///
@ATNG8:02854:01192
GATGGTAGCTCGCTGATGATATCTCCAGAAGATCAGGAACTCTAGAACGAATTCAGATTTTTAACACGAGAGTAAACGTAAAAGAAGGTTTTACAAGACTCACGTTAACAATATTGCAGCAGTACGCACACAATCGAAGCGCAGTAAGGATGGCTAGTGTAACTAGCAAGAATACCACGAAAGCAAGAAAAAGAAGTACGCTATTAACTATTAACGTACCTGTCTCTTCCGAAACGAATGAGTACACATCGTCGTGTCGTGCTACCATCGATGGATCTGAGTCT
+
9:55.5;;;>>>?<<@B955<:::<7;:?;?>>>::59;?9000/0)///(/39;>?:::;+:6BC;???>?888*9:<;;;.9?8@.;;;*:@B;A;A<@?;?@;@=:;4:8818>>>BBBBCCCAA:;;B=ABBB<@??@@A@?<@@C;;6:@@???CD>BBB===>@@;<>>;=:866)---(-6777+35072255226949.552507069=?A6:9;?A>B;><>AA<ACD>@???@>>>A@ABB;@@BBB:::?@@9939>===00*0=:::=>977
@ATNG8:02820:01247
GATGGTAGTCTCAGATAGTCTATAGTACTCATTCGTTTCGGAAGAGACAGGTACGTTAATAGTTAATAGCGTACTTCTTTTCTTGCTTTCGTGGTATTCTTGCTAGTTACACTAGCCATCCTTACTGCGCTTCGATTGTGTGCGTACTGCTGCAATATTGTTAACGTGAGTCTTGTAAAACCTTCTTTTACGTTTACTCTCGTGTTAAAAATCTGAATTCTTCTAGAGTTCCTGATCTTCTGGTAGAGCGTGCATATATCTACCATCGATGGATCTGAGTCT
+
>6668<<@B=;69@@@?@@?:<@@ABBDAA??=A???4;@=B@DCB@B@@8;9CBB@B=@=BB?B>AABB@?;:<67778*37179:<6836;6;=A=AC:;;@CCC>BBBBBBBB=@AB?B@CBB@ADCC@CC@@=@;;;BDB@@@??::9@A=:::;@@=@<@@B;;:C:;5;;;;;.:59;9;;;.9=:@@8A9:999995;5:>>>,>599@=@;BB?@AABBBB?C@BBBBBB=@AC?AAB@AABB@@A@AA@===00+.8.00;;7;B>>@A998@
@ATNG8:02829:01271
GATGGTAGACATATCGTACTCTCTGTACTCATTCGTTTCGGAAGAGACAGGTACGTTAATAGTTAAGCGTACTTCTTTTTCTTGCTTTCGTGGTATTCTTGCTAGTTACACTAGCCTTCCTTACTGCGCTTCGATTGTGTGCGTACTGCTGCAATATTGTTAACGTGAGTCTTGTAAAACCTTCTTTTTCGTTTACTCTCGTGTTTAAAAATCTTGAATTCCTCTAGAGTTCCTGATCTTCTGTGTCTGATCTGTATCACTACCATCGATGGATCTGAGTCT
+
;BBB@BCCCCBBDBBBDBBBB?A?BCBBBBBB>BBBC=AA?A=A@ABBAA=ACCDD=D:>>AD<B;????A::8:;BAC/A@9<555)6=;=;>>C;;;59:7:9708AAA@A@C:>:=<@<>>>@???C;?@BA<?:;;>>=>BB=>>AA>>:=@B8=>:=29>8559:79/52252&206022222$2779395559:552/.'/...$..3.6:3:6;6:::<===A?B?B>ABBB7::?BAABBEBBBBBBBBBB@@@B<;:>A?;;7;B???@@;;;
@ATNG8:02835:01255
GATGGTAGTAGTACACTAGTCATACCAGAAGATCAGGAACTCTAGAAGAATTCAGATTTTTAACACGAGAGTAAACGTAAAAAGAAGGTTTTACAAGACTCACGTTAACAATATTGCAGCAGTACGCACACAATCGAAGCGCAGTAAGGATGGCTAGTGTAACTAGCAAGAATACCACGAAAGCAAGAAAAAAGAAGTACGCTATTAACTATTAACGTACCTGTCTCTTCCGAAACGAATGAGTACGTGTGACGTACGTGAGCTACCATCGATGGATCTGAGTCT
+
;DBB<B>ECCCC=CBBBCCEDCCCC@CCC@CCBB?@=@<@@CABAC@BB@B?A@@@A@@A2A?BBBBABDCCCD>A@;;;;;*9C=B=IHH<BBB@B@@@BCCBC@C?BD@CBB?BBAABCCCDDDAAACCC@CCAA>ABBAABBB=BAC@A>ABBBBCCC>AAAAAB?BB=7766;:999.9887::::::&7879///;;AA@=@;??@C:>;>CCCB@CCBBABC<=8>><3=9949AABBBCB@@@AABBBCAAABBBBBBD?CA??A?B??A=>=AA???
@ATNG8:02838:01275
GATGGTAGATACTCGCTGATAACCCAGAAGATCAGGAACTCTAGAAGAATTCAGATTTTTAACACGAGAGTAAACGTAAAAAGAAGGTTTTACAAGACTCACGTTAACAATATTGCAGCAGTACGCACACAATCGAAGCGCAGTAAGGATGGCTAGTGTAACTAGCAAGAATACCACGAAAGCAAGAAAAAGAAGTACGCTATTAACTATTAACGTACCTGTCTCTTCCGAAACGAATGAGTACTATAGACTATCTGAGACTACCATCGATGGATCTGAGTCT
+
6?>@:CDDDCABBAA@AAB@@??F>DEC@DCBB@@=@?BCCCCCA?CC?C>CBB<<<<<1<=BBBABCCCBBB:?A>>@@@0>B=B4;;;.<@<8;966>>>>A9<><<9@@A?BBBBCCCDDDDBBBBAC@CCAB>BBBB@@@B>B?B??=?CCCCACC?CAAACC@BB;886499AAA6===:<AAAA/:969///==A>>:>:>>CD:>:>ABBB?BBBBBBB?B@BBB>BBB?BDDCCA@@@@@A@??>ABBBACBBBBB@B@@@BBB>BBBBBAAABB
@ATNG8:02845:01254
GATGGTAGAGAGAGCTCTCTCATCGTACTCATTCGTTTCGGAAGAGACATGTACGTTAATAGTTAATAGCGTACTTCTTTTTCTTGCTTTCGTGGTTATTCTTGCTAGTTACACTAGCCATCCTTACTGCGCTTCGATTGTGTGCGTACTGCTGCAATATTGTTAACGTGAGTCTTGTAAAACCTTCTTTTACGTTTACTCTCGTGTTAAAAATCTGAATTCTTCTAGAGTTCCTGATCTTCTGGGCAGACTCTCACACGCCTACCATCGATGGATCTGAGTCT
+
<:55159ACB::;A@999@AA@AAB@@AA@AC?BBCC<CC?B?AAABC:97>?;:?6?=@AA>4B>AB@ACBBBB@CBCCC3BB>BABB<A000*0)0>;>?;BBBBBB?BCBCBAAA?ABB?C?CDAABCBC?BBBC?BAAABABACBBABBBBB?CBB?BF@B@CCCCBBBGC?BA@AA7>;>4;;;;.;AAAA;A@AABCAAA@?BBBC5C@ABC@DACC@@@@CCBB?B?BBBCBC?BBCC>CBCBCCCCCDCBBCC@CCC?BC@@@CCACCBBBCCBCA
@ATNG8:02845:01270
GATGGTAGTGTGTCTCTGAGAGTAGTACTCATTCGTTTCGGAAGAGACAGGTACGTTAATAGTTAATAGCGTACTTCTTTTTCTTGCTTTCGTGGTATTCTTGCTAGTTACACTAGCCATCCTTACTGCGCTTCGATTGTGTGCGTACTCTGCAATATTGTTAACGTGAGTCTTGTAAAACCTTCTTTTTACGTTTACTCTCGTGTTAAAAATCTGAATTCTTCTAGAGTTCCTGATCTTCTGGGTCTCTCTCTCACGCACTACCATCGATGGATCTGAGTCT
+
:455.6<<CHCCA@;<<AAACBABA@?BAA999:CKG?CC?B?BDDDDCC@AAACC@D@AABH@C@CBBBCCBBB?BBCCC1BC@BCDE>BBBB?ACC?CB>@ABBCG?AACCCCBB@BBD@B@CEABABBC@BDBB>A@BBBBBABBBBCCCB?CCB>BB>B<??CABBEBC?AAAA@7@;>=AABBB2AAABC=A@BBBBB:;;=BBBB2BBBBBAC@BB@BCB@A@D@C?BAABBB@BBDG@CCBBBBBBABBCBCCDCCB@C@@@ADEABB@??AA@??
@ATNG8:02849:01271
GATGGTAGAGAGAGCTCTCTCATCGTACTCATTCGTTTCGGAAGAGACAGGTACGTTAATAGTTAATAGCGTACTTCTTTTTCTTGCTTTCGTGGTATTCTTGCTTAGTTACACTAGCCATCCTTACTGCGCTTCGATTGTGTGCGTACTGCTGCAATATTGTTAACGTGAGTCTTGTAAAACCTTCTTTTTACGTTTACTCTCGTGTTAAAAATCTTGAATTCTTCTAGAGTTCCTGATCTTCTGGGCTGCGCTGATATGCGCTACCATCGATGGATCGTGAGTCTATG
+
==6626>?CCDCCCC;66=;;;BBCB;;;ACC@CCBD=::6:9??>BCCE<??CDC=B?BBBB?B?BB??>?;5;6ABDDD.88<AAAB:>A=>5;;6168)///(.68.55?=D<9818::4:8::;==99;:>888;=>>>>@<==??>>===@387:9::5;:;;;?@>?>A<;66@@-:)/)/////(/7777.96//-6--/95;;;;,8<<8<>8=:=A<A@@<;;@<@7;:A=661333;.9---====::9776==;7703333377077666:79762279
@ATNG8:02850:01263
GATGGTAGGACGAGCGTCTGAGAGGTACTCATTCGTTTCGGAAGAGACAGGTACGTTAATAGTTAATAGCGTACTTCTTTTTCTTGCTTTCGTGGTATTCTTGCTAGTTACACTAGCCATCCTTACTGCGCTTCGATTGTGTGCGTACTGCTGCAATATTGTTAACGTGAGTCTTGTAAAACCTTCTTTTTACGTTTACTCTCGTGTTAAAAATCTGAATTCTTCTGAGTTCCTGATCTTCTGGCGCGTATGTGTGTCGCCTACCATCGATGGATCTGAGTCT
+
9455.5597BBB@@<<<<CCCCCCAFCCCCAA?ADDD=BB@C?BBDBBCC@DCCBB?B@BBBC?B@BCCCCCCCB?A@DDF1AA=@?BB<ACAA?BCBAGC>@@CCCD>BBCBAA996:CC=?>ACAA@@@C@CCED>@@@@C@@?DBCBCCABA?BCC@BB?B?BBBBBCDCC<A:::;.;=A5;;;;;*;AABJ>CACCCBBA@@5;;;;*;CBBCAA?AA@000EAA?CABB@AAB@BCCACGCCCCBBBCCCBBCC?BBB?BA@?>8939@@???AABB
@ATNG8:02854:01250
GATGGTAGAGTATCATGTGTATCTCCAGTAGATCAGGAACTCTAGAAGAATTCAGATTTTTAACACGAGAGTAAACGTAAAAAGAAGGTTTTACAAGACTCACGTTAACAATATTGCAGCAGTACGCACACAATCGAAGCGCAGTAAGGATGGCTAGTGTAACTAGCAAGAATACCACGAAAGCAAGAAAAAAGAAGTACGCTATTAACTATTAACGTACCTGTCTCTTCCGAAACGAATGAGTACTACTCTCAGAGACACACTACCATCGATGGATCTGAGTCT
+
6=;;7<>>IHCCCCDBB@A@B???B?BBBBCBEE:9;:?CCCBCDCACC@C@CEB?????0@?BDCCCBBBAAA<A@AAAAA0@<:<5777&3=96;A@@BBBAB>@=@A=A>><>@@ACBBBCCCCC@@@C?BAAA>B@@@@@@B>B?C??<?CCBBDAA?BBCB@B>CB=??9188665(8<<9888888%/97:///99ABA=A<AAAA=A=A@BBB@CBBBCCC@B?CCD>CCA?BBAA@BBBBA@@AAACBBBB>=;9;;<;=AAAAAC?CCCCCBBBBB
@ATNG8:02856:00680
GATGGTAGTATATCGCGTCGCTATCCAGAAGATCAGGAACTCTAGAAGAATTCAGATTTTTAACACGAGAGTAAACGTAAAAAGAAGGTTTTACAAGACTCACGTTAACAATATTGCAGCAGTACAGCACACAATCGAAGCGCAGTAAGGATGGCTAGTGTAACTAGCAAGAAATACCACGAAAGCAAGAAAAAAGAAGTACGCTATTACTATTAACGTACCTGTCTCTTCCGAAACGAATGAGTACTACTCTCAGAGACACACTACCATCGATGGATCTGAGTTCT
+
:://,//><;;;;;:9:445:<;:>;:00*/;:99;05.4:88::<8==7;537333333$3178:;<:::888.7755555$59995;;<055<9556<:98;;7:79849999>?@?A@B@@999AABBBB=@?9948:?;?@::8=::88139:;@<;C8BB=B<B?@DC>@<:9=7555,2660555555$6749;;>99@>>:775:51979>@@@@CA?@?>?<<7BCC<@?@??>?>DDDBCCAA>>;;:?>>=:;;;;=:;;;=>=@=A@?=;;00*/;
@ATNG8:02875:00686
GATGGTAGTATATCGCGTCGCTATCCAGAAGATCAGGAACTCTAGAAGAATTCAGATTTTTAACACGAGAGTAAACGTAAAAAAGAAGGTTTTACAAGACTCACGTTAACAATATTGCAGCAGTACGCACACAATCGAAGCGCAGTAAGGATGGCTAGTGTAACTAGCAAGAATACCACGAAAAGCAAGAAAAAGAAGTACGCTATTAACTATTAACGTACCTGTCTCTTCCGAAACGAATGAGTACTGTATCTATGTGTGCGCTACCATCGATGGATCTGAGTCT
+
6@??8===??CCD@???=0//;;;@6CCC@AA@@@@;@=A@?@??B@AA>A><<=BBAAB1B:==;BBA@BAA?8==;;;;;;$:<<<9;;;1;A?:?:6;AACCC?C?CD@BAA;:99ABDEA000???>AB995;<498:?@@@B>A=A??8::BCBBBC@B???BB?CC>A><477////'//.389999,9>;@758A@@@@=A;==>><@=@?B@@=?BAAA@A=A<ABB=BBB?AAAD??;@CB:88>>?>?=<787::::3:A:9:9>:?887<AC>?>
@ATNG8:02878:00682
GATGGTAGTCTCAGATAGTCTATAGTACTCATTCGTTTCGGAAGAGACAGGTACGTTAATAGTTAATAGCGTACTTCTTTTTCTTGCTTTCGTGGTATTCTTGCTAGTTACACTAGCCATCCTTACTGCGCTTCGATTGTGTGCGTACTGCTGCAATATTGTTAACGTGAGTCTTGTAAAACCTTCTTTTTACGTTTACTCTCGTGTTAAAAATCTGAATTCTTCTAGAGTTCCTGATCTTCTGGAGATATCATCAGCGAGCTACCATCGATGGATCTGAGTCT
+
6===7<<<96666<@@BB<96==>CDBA959?6?CCC>>E@F@BBB@;:<:><<;=9=9<=<=7=9=<8447733-33333$33179==7::>>8<>@;;?=?@CCCC@CHA@ACDC@CDC?A?BBBBCDCB@CBBBAFCBALBBCCBB???BCBA@???CCAD?BBHAABCBC@C@@@@.;5;5;<<;;*;BCCC>CAAAB@:99B:CCCC1B??@C@C?CC@@AA;;;C?B?BBBBBB=@@JAGCCBCBBBCCBBBBBBBBBB?B????BC?CBBBBCBBAC
@ATNG8:02881:00677
GATGGTAGCTCTGCTCTGACTCTCGTACTCATTCGTTTCGGAAGAGACAGGTACGTTAATAGTTAATAGCGTACTTCTTTTTCTTGCTTTCGTGGTATTCTTGCTAGTTACACTAGCCATCCTTACTGCGCTTCGATTGTGTGCGTACTGCTGCAATATTGTTAACGTGAGTCTTGTAAAACCTTCTTTTTACGTTTACTCTCGTGTTAAAAATCTGAATTCTTCTAGAGTTCCTGATCTTCTGGGTGCGCTACAGTCTCTCTACCATCGATGGATCTGAGTCT
+
CCB<8<=@@>=BDHBBBCCCBBBCCBBBDB@@<@A@C>AA>A?CCCCFDD?BABBB@C?CBBB?C@CBBCAAAA@:>>>>>0@A?CCCD?BBCD?CACGDD?AAACAB@BBBCCBBC?CCC@D@CCBA@@@C@CCBA@BBBBBABABBBCC???B@BDB?BB?B@BBBBBBCCCADCCCC:B?B?ABFJF5CAABG>CAAABBCA@@@DDDE2CBBCC@C@DD@BBCCBBB?C?A@ACDC=?8::69BB@@@CDCCCCBBBCCCC?BA;;;;;59======:99
@ATNG8:02882:00672
GATGGTAGCGCATATCAGCGCAGCCCAGATGAGATCAGGAACTCTAGAAGAATTTCAGATTTTTAACACGAGAAGTAAACGTAAAAAGAAGGTTTTACAAGACTCACGTTAACAATATTGCAGCAGTACGCACACAATCGAAGCGCAGTAAGGATGGCTAGTGTAACTAGCAAGAATACCACGAAAGCAAGAAAAAGAAGTACGCTATTAACTATTAACGTACCTGTCTCTTCCGAAACGAATGAGTACTGCGTCTCACTCTCGACCTACCATCGACTGTATCCTG
+
/7:949<656;9:::99;5555555)59;/////7:9:+5.4999955.59.55)55556???+A96555554.4;;;4<544:::'45059<<=1===8:>88;@@BB?C@CC?AAA@CA==BCCCDCCCBBBCD?BBBA=A@@@AA@@=A@C@?=@CCCAAAC?CCC@AA@BB=@@?49:=>>7;;;7:::;;.;A=BA???@@@@<A9<=AC<@<@@AAAACC@@@BA<@=@CC=BBC>BABA@BA=87355599777///793779.//////////66(//
@ATNG8:02885:00671
GATGGTAGAGTACAGTGTTGTAGACCAGAAGATCAGGAACTCTAGAAGAATTCAGATTTTTAACACGAGAGTAAACGTAAAAAGAAGGTTTTACAAGACTCACGTTAACAATATTGCAGCAGTACGCACACAATCGAGGCGCAGTAAGGATGGCTAGTGTAACTAGCAAGAATACCACGAAAGCAAGAAAAAGAAGTACGCTATTATCTATTAACGTACCTGTCTCTTCCGAAACGAATGAGTACGAGAGAGCACACGTGTCTACCATCGATGGATCTGAGTCT
+
5:;;7<>CCCCA;@@ACC@BBDCAB>ACC?CBBB??9?:@><>?@B?BB?B???:??AAA/A=@@=;;@@@AAB377@@>@@,=B?CADFM<C@A=@@@@AAEBB?A@BC@BAA?BBCBDCCCBBBCEDBBB@@?>?>9???@AAA>B@D@@>?CBBDCBB?BBBBBB?BB?BB>9><878)577499::;.:@;@=>=>>>FD<@>??BB:>:>A>===A?=>>@A=B;?>D:A@A<>>>>>AA@@@@@@@@===@@@A>>>>>:=<<<;995///7993---
@ATNG8:02858:00734
GATGGTAGGACGAGCGTCTGAGAGGTACTCATTCGTTCGGAAGAGACAGGTACGTTAATAGTTAATAGCGTACTTCTTTTTCTTGCTTTCGTGGTATTCTTGCTAGTTACACTAGCCATCCTTACTGCGCTTCGATTGTGTGCGTACTGCTGCAATATTGTTAACGTGAGTCTTGTAAAACCTTCTTTTTACGTTTACTCTCGTGTTAAAAATCTGAATTCTTCTAGAGTTCCTGATCTTCTGGATACACTCATGTGCACCTACATCGATGGATGCTGAGTCT
+
6@>?:CC>:C??>?C>AAAGJCCCACCCAA@A>AAA>BC?B@BCDDDCC@CCDBB?A@BBAC?C@CCBBBBBBA;><<><0@A@CCED>CCBCACCC@CB?A@CCCCABBBBBCBB?AAA?A@CDCBCBBD@DBBB>BBBCBBBBBBBBBBBBB@BCC?BC?C?BBCBBCBBB<A;:;:.:;A;A@@@@,@CCCH>CCFCCBCBBB>BCBC2;<<BD@DAEF>BBBBDFE??=?BBCBB?A?A?ADDDCCBBBBABBBBB??::99000..*....--//333
@ATNG8:02860:00729
GATGGTAGACATATCGTACTCTCTGTACTCATTCGTTTCGGAAGAGACAGGTACGTTAATTTAATAGCGTACTTCTTTTTCTTGCTTTCGTGGTATTCTTGCTAGTTACACTAGCCATCCTTACTGCGCTTCGATTGTGTGCGTACTGCTGCAATATTGTTAACGTGAGTCTTGTAAAACCTTCTTTTTACGTTTACTCTCGTGTTAAAAATCTGAATTCTTCTAGAGTTCCTGATCTTCTGGATACACTCATGTGCACCTACATCGATGATCTGAGTCT
+
<@5616>EBBBCBCCDDCBA@@@CBBBBBBBB?BBAA:??:?8@>;88;<6<=<;@::59919022?8=9:/-)-7777(--)-895.5..22869337+//..7949;BAAA??;???<A==;;;>>;:6;?;;59///<<<<=@??=<<::-/.747<170:<;777:9=5;@@@@6A<B5;;===)9979:1://.666777-////$....72829@9?>>>@@@<@=A==>>=8=8819===<:;59///66;94<:666///665?=<99///8
@ATNG8:02865:00700
GATGGTAGGCACTGCGCACACATCCCAGAAGATCAGGAACTCTAGAAGAATTCAGATTTTTAACACGAGAGTAAACGTAAAAAGAAGGTTTTACAAGACTCACGTTAACAATATTGCAGCAGTACGCACACAATCGAAGCGCAGTAAGGATGGCTAGTGTAACTAGCAAGAATACCACGAAAGCAAGAAAAAGAAGTACGCTATTAACTATTAACGTACCTGTCTCTTCCGAAACGAATGAGTACTACTCTCAGAGACACACTACCATCGATGGATCTGAGTCT
+
<<;;7;<A=<B;;?<><<<?>C;;:-4;<9>?BAAA?B<A9:8?>C>BB@D?89798999(79;>==CBBBBBB>@@BBDDE1@D@C@CCC9A<<9;;;;=<<;@>AAAB????<??ABBECCCCCCCCCCC?BBCB>B>>>AAAC@D9:9B>BACCCCBB?BCCCBB?BC?;;;188:;;1:<<988989(/<7=///<;>=><@:?@8858=BCDBB?CCBBBCB?B?AAA<AAA?BAAABAAA>A=<999?<<;?<=>>>>><@@>>>?A?BB999AACAA
@ATNG8:02867:00725
GATGGTAGCAGACGTGACAGAGCGCCAGAAGATCAGGAACTCTAGAAGAATTCAGATTTTTAACACGAGAGTAAACGTAAAAAGAAGGTTTTACAAGACTCACGTTAACAATATTGCAGCAGTACGCACACAATCGAAGCGCAGTAAGGATGGCTAGTGTAACTAGCAAGAATACCACGAAAGCAAGAAAAAGAAGTACGCTATTAACTATTAACGTACCTGTCTCTTCCGAAACGAATGAGTACCTCTCAGACGCTCGTCCTACCATCGATGGATCTGAGTCT
+
/77729<99;DBBBC?@;BBBDBBC?ACC@CBBBBA=@9??>>BBC@CD?B=;;;;;===.;7;<8==<>>??A3:;;;999':@=A5555&5;;75666<;<::4><>??AAA>AAAABFGHCBBBCCDCC@CDCC?BBBBCCBB?B@CBB?ACCCCCCC@BBBABB@DF???;:==??C7=;;4:::::+7>7<///=@BA@;@;@A@@<@<??BBB@BCAAABB?B@BBC<BAA>ABBBBBB?>;:>>>A@>>=@AAC=>>>=@>>>@??<?>==BBB788
@ATNG8:02870:00692
GATGGTAGTGATACAGATCAGACACCAGAAGATCAGGAACTCTAGAAGAATTCAGATTTTTAACACGAGAGTAAACGTAAAAAGAAGGTTTTACAAGACTCACGTTAACAATATTGCAGCAGTACGCACACAATCGAAGCGCAGTAAGGATGGCTAGTGTAACTAGCAAGAATACCACGAAAGCAAGAAAAAGAAGTACGCTATTAACTATTAACGTACCTGTCTCTTCCGAAACGAATGAGTACGTGTGCGACGTGTCTCCTACCATCGATGGATCTGAGTCT
+
=B==:<==>>AB@@@CCAA<?;;DC>@?C?BABA@A>A?CBBAAAB?A>9=<;9;;:;@;*:58;;AAAAA;;;/:<;;;;;';>995555&595.5;69CDCCD;;8:@=@@C=A???BEABADDDCBAADADB?><?@@AC?>>>A>A@@<@BAABBBC@CBBBCC@BB;>>=38/898.6//)/7777+370:///<<@AA=D<;;;C=B<@@BBC?BBC@??B>A>AAA<A@A<999999AACC>;;;A@:;;A?;;5;>>8==?@>>>=A@>===@///
@ATNG8:02870:00725
GATGGTAGATATATGCACGCTCTACCAGAAGATCAGGAACTCTAGAAGAATTCAGATTTTTAACACGAGAGTAAACGTAAAAAGAAGGTTTTACAAGACTCACGTTAACAATATTGCAGCAGTACGCACACAATCGAAGCGCAGTAAGGATGGCTAGTGTAACTAGCAAGAATACCACGAAAGCAAGAAAAAGAAGTACGCTATTAACTATTAACGTACCTTTCTCTTCCGAAACGAATGAGTACACACTCTCATATGACACTACCATCGATGGATCTGAGTCT
+
<==?<>>>CCECCDCBBBBB@??EC?BBA?CCAA@A=@<ABBBCCD@@@<@<>>>=<=<=+=;??AACAA@:::.9=;;;;;*;@>@5555&5<<8666;@>><@>A?BB?BBB?BBBACCCCCCBCCCCCC@CCBA?BAA@BBAA>A@BBC@CBBBBBCC?BAAABB?CC?@>?<;=?DD9>;;8;AEDD/@@=A878AAB@@<@;?><<8<8<=A@C@BB>CBBB?C?CCB=BBB?BCBBBBBBBCCAAA>>C>>>AAA@AAA=A@BBB@@>BAAADBB>?:
@ATNG8:02879:00695
GATGGTAGTAGTACACTAGTCATACCAGAAGATCAGGAACTCTAGAAGAATTCAGATTTTTAACACGAGAGTAAACGTAAAAAGAAGGTTTTACAAGACTCACGTTAACAATATTGCAGCAGTACGCACACAATCGAAGCGCAGTAAGGATGGCTAGTGTAACTAGCAAGAATACCACGAAAGCAAGAAAAAAGAAGTACGCTATTAACTATTAACGTACCTGTCTCTTCCGAAACGAATGAGTACGAGAGAGCACACGTGTATCGATGGATCTGAGTCT
+
>?>?:>>=>>>=<<=>@=B=>BBCC?BCCBDEDDBB?B=@@BAAAB@BB@C@BBBBBBBB3B?BBBBBBBBCCC>CC@@@@@0@C@B=BAC7@@@96966==>AD?B@BB?AAA=??BBBDCCCBBBCDCBC?CD??=?BBB@AAA>A?BCC?CBBBCCCB?BBBBBB>AB?9988=<:;;19;;9889989%/:7=///=;ECB<A:><>>:?;>ABCC@CCBBBBB?B?BBB>BBD@AAABBCCA=<<A;==@=>>@>@@@@B>>>?;@@@@@@>==;
@ATNG8:02880:00690
GATGGTAGGACGAGCGTCTGAGAGGTACTCATTCGTTTCGGAAGAGACAGGTACGTTAATAGTTAATAGCGTACTTCTTTTTCTTGCTTTCGTGGTATTCTTGCTAGTTACACTAGCCATCCTTACTGCGCTTCGATTGTGTGCGTACTGCTGCAATATTGTTAACGTGAGTCTTGTAAAACCTTCTTTTTACGTTTACTCTCGTGTTAAAAATCTGAATTCTTCTAGAGTTCCTGATCTTCTGGGTCTACGCTCGTCGCGCTACCATCGATGGATCTGAGTCT
+
9;555;;@<ABBBBA@AACCGCDDAFC@BBBD@DBBB:AC@C?DDDDBBB@CCCCC?A>ABBB?BACDCBBB@>>:99999';A>CCCC>CCCJBFCC@BB?BBBCDD@CCCDBCCC?CBB?B@CCBB@@@C@CCCC@BBBABBBBAA@BD???C=ABB?BB@B@A@ABBBBBB=B@@@@3?;A<AACCC5CBBBD>CCCCCCBBA?4:;:;*;?@BB@C?BB?CCCBA@@?B?A??CAA?ABEE>A@@CBBBB?@?A@@???><8=>999?@=AB@@@A@@00
@ATNG8:02892:00735
GATGGTAGTGTGTCTCTGAGAGTAGTACTCATTCGTTTCGGAAGAGACAGGTACGTTAATAGTTAATAGCGTACTTCTTTTTCTTGCTTTCGTGGTATTCTTGCTAGTTACACTAGCCATCCTTACTGCGCTTCGATTGTGTGCGTACTGCTGCAATATTGTTAACGTGAGTCTTGTAAAACCTTCTTTTTACGTTTACTCTCGTGTTAAAAATCTGAATTCTTCTAGAGTTCCTGATCTTCTGGGTGTATCAGCGAGTATCTACCATCGATGGATCTGAGTCT
+
6===9===B>;;;<656><<<BBBAB:::@??<?CCC>DD@C=A@CDCCCAA@ACD@C@BBBB?B@;;;CBA@@C@CCCCC5@A?BABE>DCCC@CCF@BB@CBDCCCACBBCCCBB?BCC@C@CDBBBBBB>BBBB@CBBBCCBBBBBCBBBBB?BBB?BC@C@BBCBBCCCC@BBCFF:B>B;<<JJJ3DFCCC>CCBBCCBBCCACCCC3CBBBB>B@DC@BBBBBBC?B?BBCCCC?C?AA=ABBCDDDAA@CCBB>?>00,0000;@@=A::8=?>=77
@ATNG8:02896:00727
GATGGTAGGACGAGCGTCTGAGAGGTACTCATTCGTTTGGAAGAGACAGGTACGTTAATAGTTAATAGCGTACTTCTTTTTCTTGCTTTCGTGGTATTCTTGCTAGTTACACTAGCCATCCTTATTGCGCTTCGATTGTGTGCGTACTGCTGCAATATTGTTAACGTGAGTCTTGTAAAGCCTTCTTTTTACGTTTACTCTCGTGTTAAAAAATCTGAATTCTTCTAGAGTTCCTGATCTTCTGGGCAGACTCTCACACGCCTACCACTCGATGGATCTGAGTCT
+
495516>C@FGCB@BABBDBBCCE@CCCCC@@;@??>;@?C@CBCCCCCACCCBC@C@AAAC@D@DBBCBCCCC<>>>>>0@A?BBDC=CCCCACBC@DD<@?CCCC?BBCCCBCB@BBC?C@EC9::BBA=BCBB>BAB@??BBCBBBBBBAA?C?><?B@C@BBBCCCBCC@BBBI>CBGD@;;;;;*;ABBE>DBBBDCB???4;;;;;%;??AA@C?CD?BBBAA::5:9?@BCBB?BCDD>BBCCCCBBBCB??A@;>@@;000>000C@CC@@@BCBAA
@ATNG8:02898:00720
GATGGTAGCGCATATCAGCGCAGCCCAGAAGATCAGGAACTCTAGAAGAATTCAGATTTTTAACACGAGAGTTAACGTAAAAAGAAGGTTTTACAAGACTCACGTTAACAATATTGCAGCAGTACGCACACAATCGAATCGCAGTAAGGATGGCTAGTGTAACTAGCAAGAATACCACGAAAGCAAGAAAAAGAAGTACGCTATTAACTATTAACGTACCTGTCTCTTCCGAAACGAATGAGTACGATGAGATCTCGTGTGCTACCATCGATGGATCTGAGTCT
+
;BCD@D;6;CCCCCCBCCBDDDCCC>CCC?BBCDBB?B>AACBA@@?CC?C?BBCCCCCC5CACDFCCCCCC?C@CCBCCCC5BEAC@BBC<CDD@DBBACCCDD>A?BC@BBB>A@BBBBCC@AACCBBBD@DCCC<@@CCCCBB?C@B@@<@BBCCBBB@CCBBA@?BC>@=<6;>;<;399:<@BCCE3B@<@988@AA@@<@<?@@@<@<A@CBC@CDBAABB<A=@AB=CBA?BBBBBCBBCBBBBBBB@@@:88:8:>>9>>@@??B@CBBAABBB?>
@ATNG8:02898:00722
GATGGTAGCGAGCGAGTGTGTATACCAGAAGATCAGGAACTCTAGAAGAATTCAGATTTTTAACACGAGAGTAAACGTAAAAAGAAGGTTTTACAAGACTCACGTTAACAATATTGCAGCAGTACGCACACAATCGAAGCGCAGTAAGGATGGCTAGTGTAACTAGCAAGAATACCACGAAAGCAAGAAAAAAGAAGTACGCTATTAACTATTAACGTACCTGTCTCTTCCGAAACGAATGAGTACGTGTGCGACGTGTCTCCTACCATCGATGGATCTGAGTCT
+
4=;;7<>=??CFBBAACCDCELCBA>AGD@CCBB@?;?;??BCCBB?CB>B><;A;;;;;*:9?CCCCCCBBCE>CB;<;;;*;B?C?BCB;BCD@@AA@BBCBB?B?CC?CBB?BAAABCCDB@@CCCCCB@CBBB@B@@?AAAA>B@D@@?ACAAACBB?BAAAAB?CC>A@@<=>@??68681888888%/616///99@AA<@;>@AA<>;>@CCB?BDCCCA@<@<@@@9@AA=AAAABBBBBBBBBBBCDHA@??A=@@@;?@??@<=8=?>@>A>565
@ATNG8:02900:00715
GATGGTAGGACGAGCGTCTGAGAGGTACTCATTCGTTTCGGAAGAGACAGGTACGTTAATAGTTAATAGCGTACTTCTTTTTCTTGCTTTCGTGGTATTCTTGCTAGTTACACTAGCCATCCTTACTGCGCTTCGATTGTGTGCGTACTGCTGCAATATTGTTAACGTGAGTCTTGTAAACCTTCTTTTTACGTTTACTCTCGTGTTAAAATCTGAATTCTTCTATAGTTCCTGATCTTCTGGATATGAGTGACTCGTTGCTACCATCGATGGATCGTGAGTCT
+
445516=@?;9:CDBBAAAC?CCCACAB@BBB>A@@@;@A>B?DCCCCCD@BBC@@>@?BBAA<@=@AABABABC>;::;;):@<@@AB?ABCG?AAF@DC@BBECCC@CAA@DBBB@CBA@C?ECCDBC@@?@BBC@CAAA;;;AAAABAA????BAA>AD?B9;:CBBCAAA>A000,0+0+00000*0=:;;/;@BCDCCCBB6;;:-9=>9:2:;??=AAAAA@@=@?@>997818<A<;;:@@B@@@><<=00+00.->9000:888680/00;;8;;7
@ATNG8:02900:00719
GATGGTAGTGCGTGAGAGAGAGACCCAGAAGATCAGGAACTCTAGAAGAATTCAGATTTTTAACTCGAGAGTAAACGTAAAAAGAAGGTTTTACAAGACTCACGTTAACAATATTGCAGCAGTACGCACACAATCGAAGCGCAGTAAGGATGGCTAGTGTAACTAGCAAGAATACCACGAAAGCAAGAAAAAAGAAGTACGCTATTAACTATTAACGTACCTGTCTCTTCCGAAACGAATGAGTACTGTATCTATGTGTGCGCTACCATCGATGGATCTGAGTCT
+
/;//,/999666==?CCGCBB@:;:/4:;7=BBB@?9?<A@=774=8@@?A?77555==>*8488822277<8>38:A@@@@0@C?C@CJJ<CCC@A@@BBC@@A?B?BB=@??;@@??@BBHCDCCCCCCB?BCBB<??BBBBBB@C@C::::CBBBBBC@AAB???>BB>AAA=;;ABA78771888888%/85////89=??7:8:?AA;?<==BCC@CCBBBBB@C@CBF>AAA@@@?BBBBBBBBBB::;<A???>===A@<AA=>>@G@C:::CBAACB
@ATNG8:02902:00697
GATGGTAGTGATACAGATCAGACACCAGAAGATCAGGAACTCTAGAAGAATTCAGATTTTTAACACGAGAGTAAACGTAAAAAGAAGGTTTTACAAGACTCACGTTAACAATATTCAGCAGTACGCACACAATCGAAGCGCAGTAAGGATGGCTAGTGTAACTAGCAAGAATACCACGAAAGCAAGAAAAAAGAAGTACGCTATTAACTATTAACGTACCTGTCTCTTCCGAAACGAATGAGTACGATGAGATCTCGTGTGCTACCATCGATGGATCTGAGTCT
+
6===8=<=A?CCECCECBABCCCAA>AAA=@AA???6?8@@98<8:6:9:A=:;;9;;;8)927=>:;;AA@@>9>>BCCDC5BB@B?CCC:C>?:;@;;=@@;>4848=<?AD>?99;BBBEDECDCCCC?CCBB>AAABBBBB?B?C@@>?CCCCCDF@?@@?BB?DD????988>=>49991//////%-92----69AAA=A<??@A<A=ABDDD@CEBAACC@C@CCD?CBB@ABBBBBBB>@@@AAAA==<766===AA<AA???AC@CB>?????BA
@ATNG8:02861:00775
GATGGTAGAGAGAGCTCTCTCATCGTACTCATTCGTTTCGGAAGAGACAGGTACGTTAATAGTTAATAGCGTACTTCTTTTTCTTGCTTTCGTGGTATTCTTGCTAGTTACACTAGCCATCCTTACTGCGCTTCGATTGTGTGCGTACTGCTGCAATATTGTTAACGTGAGTCTTGTAAAACCTTCTTTTTACGTTTACTCTCGTGTTAAAAATCTGAATTCTTCTAGAGTTCCTGATCTTCTGGTATACACACTCGCTCGCTACATCGATGGATCTGAGTCTATCACCGACGTGCCATACCGAGA
+
:=<<:=>>CFCCBBA;56<<;?@@CE@AACBB@BDCC=BC?C@?@?AA@@:=8=B=8=?BB=B7B8=B???;;8=255:::)225:::=07A@@<@??<?B7;;;;==:=@@>>>AA<@@@=A=<==?:::@;>>@@;??BAA?>?ADD?????@<>>>=@@;?<@@@@@@@AA9>8888)89<488888(8;9::1:6///5=:>>:::::,:777:6;9CD>@>=66697=7=AAAAB:>>A=@@?AAAAAD>;<=@A@@?@;;333633-3;;;;==666==BB>7>;33--,0999=2--.-
@ATNG8:02864:00763
GATGGTAGATATATGCACGCTCTACCAGAAGATCAGGAACTCTAGAAGAATTCAGATTTTTAACACGAGAGTAAACGTAAAAGAAGGTTTTACAAGACTCACGTTAACAATATTGCAGCAGTACGCACACAATCGAAGCGCAGTAAGGATGTCTAGTGTAACTAGCAAGAATACCACGAAAGCAAGAAAAAGAAGTACGCTATTAACTATTAACGTACCTGTCTCTTCCGAAACGAATGAGTACATAGATATACGTATAGCTACCATCGATGGATCTGAGTCT
+
;==<9===><;555<555<>===BA9<<;8<AA8974<6=A@774<6884:3////////'/38;<:88@@@@@7=>@@@@79A;A2;::&59>8555<944483;67717AA;?@BCCCCCCCCCBCDCC?BBCC?CBBB?>>A9@;@:;:AABCCBBB?AAA?;;6..*...6777:;1888988887(75-599@@BB@?>@@CCCB@C?BA@@@>AAABBBB6949@@;@AA>???BBBB@@A???@?@ABBBB<::>9:4:688:8818;;;;;>>>>
@ATNG8:02869:00769
GATGGTAGTGATACAGATCAGACACCAGAAGATCAGGAACTCTAGAAGAATTCAGATTTTTAACACGAGAGTAAACGTAAAAAGAAGGTTTTACAAGACTCACGTTAACAATATTGCAGCAGTACGCACACAATCGAAGCGCAGTAAGGATGGCTAGTGTAACTAGCAAGAATACCACGAAAGCAAGAAAAAGAAGTACGCTATTAACTATTAACGTACCTGTCTCTTCCGAAACGAATGAGTACAGAGAGTACGATATGTCTACCATCGATGGATCTGAGTCT
+
5<==9==>@@@>===CCA@@BBC??6>AB;ABA:975>49?:8<8>7B?;?:;;996888*949>9=CDA?675(5:;9444$5<7<2555&59979666=<=<<8<:>>;>???BBBBCCDCDBBCCDDCC@CDBB?BBBC??>@;A=A@@>ACBBCCCD?BBBBBD@CC@>>><>:>@>4=8838@DED/AA=A888BCCCB<@:>>BF:=:=@@@@?BCAAAAA>A?BBC>BAA>AABBBCCBAA?A?AAAAA?A@>>====;?@==>??<@@??A>>788
@ATNG8:02877:00754
GATGGTAGATCTGTCACGAGAGCCAGAAGATCAGGAACTCTAGAAGAATTCAGATTTTTAACACGAGAGTAAACGTAAAAAGAAGGTTTTACAAGACTCACGTTAACAATATTGCAGCAGTACGCACACAATCGAAGCGCAGTAAGGATGGCTAGTGTAACTAGCAAGAATACCACGAAAGCAAGAAAAAGAAGTACGCTATTAACTATTAACGTACCTGTCTCTTCCGAAACGAATGAGTACTATAGACTATCTGAGACTACCATCGATGGATCTGAGTCT
+
/;9949<<>:66?;;;<;>>AAA8ABB?BBAA@@3:39=>334?8;;5>155555665'54975598;:556(68::999$5;7<2555&59945555=<><=8<9==9=?>=ABBBCCGEBBBCBBCCC@BBBB@BBBBAA??;@?DAA>BCCBCDBB?BBBCBB@EB?AA=:==?BD9>::5;====.=D=B;;;ABA@@<@:>=CB:=:>EBBB@BB???BB?B?DEF>B@?=@CDCBB@???@@?>>>?BAAABABC>><?AAABBB?BBBBBBBAAA
@ATNG8:02878:00767
GATGGTAGGCGTGTGAGAGTCTGCCCAGAAGATCAGGAACTCTAGAAGAATTCAGATTTTTAACACGAGAGTAAACGTAAAAGAAGGTTTTAACAAGACTCACGTTAACAATATTGCAGCAGTACGCACACAATCGAAGCGCAGTAAGGATGGCTAGTGTAACTGGCAAGAATACCACGAAAGCAAGAAAAGAAGTACGACTATTAACTATTAACGTACCTGTCTCTTCCGAAACGAATGAGTACAGAGAGTACGATATGTCTACCATCGATGGATCTGAGTCT
+
6>@@:==@9;;>=666<=<555555)5;;7=BBBAA=A8::A@8789;;2;8=>888787$36;8:<:677222'255333)3505(///'/(.62732226679496994>>A7;;==;;;>>>>@;;;@A=???B====@@?;;7;:?>>;>;;;AAAA=>>><?@;@A=???=????@7?;;8;DDD29858?@C>>>?AA==9=///9@9=>;;;;>>@@===7;7:><66//*/679-//9;;;A==>=>>@B??;<;//*/79977;8===>>=///5
@ATNG8:02880:00744
GATGGTAGTATATCGCGTCGCTATCCAGAAGATCAGGAACTCTAGAAGAATTCAGATTTTTAACACGAGAGTAAACGTAAAAAGAAGGTTTTACAAGACTCACGTTAACAATATTGCAGCAGTACGCACACAATCGAAGCGCAGTAAGGATGGCTAGTGTAACTAGCAAGAATACCACGAAAGCCAAGAAAAAAGAAGTACGCTATTAACTATTAACGTACCTGTCTCTTCCGAAACGAATGAGTACACATCGTCGTTCGTGCTACCATCGATGGATCTGAGTCT
+
/>>>8///><99>0//77///434;045;499555:5:5;=<<<==2457;6::;88888'76;387==;??<>68795555$5:496;==+@@?;?A@BB@@@@<?9?A=ACD????9;:CA@@;;9A9:9?::8@?A989@BBB?C?A;:5:@@@ABBB?AAA9:9?AA<:9818/6;<.//(/(/88777&6608///39>@@=A==<;?;@9=>BCC@BBACCFD=@<999+9=<:?AAA???@=<=:78<7718;<<<=8939=;;<9<8<=88=:::=:
@ATNG8:02883:00741
GATGGTAGCACACGAGATCTCATCGTACTCATTCGTTTCGGAAGAGACAGGTACGTTAATAGTTAATAGCGTACTTCTTTTTCTTGCTTTCGTGGTATTCTTGCTAGTTACACTAGCCATCCTTACTGCGCTTCGATTGTGTGCGTACTGCTGCAATATTGTTAACGTGAGTCTTGTAAAACCTTCTTTTTACGTTTACTCTCGTGTTAAAAATCTGAATTCTTCTAGAGTTCCTGATCTTCTGGTGTCTGATCTGTATCACTACCATCGATGGATCTGAGTCT
+
BBCC@CCCDCBBBCCBBCCBBBBBDBB@CB@@=@A@A9AA6;5:?>AA??=?CAA@>A>ACCE?B?BBBCBB>AA>@@@@@/><5=886(287;1;8949>8887=>>:>>???AAA;?>B<B=@@@>>>=>>A@@@<>===???>>?>>A;;;=5;;;:AA:=:=??AA>>==<??@DD;C=C:==>>>/>A>>=1;;;/-----6)////(/===B=B;??<AAA?@@@<@<@AAA?>;??><=>???@@AA@@>>>:;;@@A<>9:66//,/<<<?@@==>
@ATNG8:02884:00759
TATGGTAGTGTCAGTGCGCGTCGTCCAGAAGATCAGGAACTCTAGAAGAATTCAGATTTTTAACACGAGAGTAAACGTAAAAAGAAGGTTTTACAAGACTCACGTTAACAATATTGCAGCAGTACGCACACAATCGAAGCGCAGTAAGGATGGCTAGTGTAACTAGCAAGAATACCACGAAAGCAAGAAAAAGAAGTACGCTATTAACTATTAACGTACCTGTCTCTTCCGAAACGAATGAGTACTGTATCTATGTGTGCGCTACCATCGATGGATCTGAGTCT
+
ECCC@CCCCCECBCCCDCBCCBABB@BBB?CCCC9989?BBCBBBE@CC@B?BCB@@@@@0@=@BBBBBC@@?A:?A@?@@@.@@>A>ABB8BBB@CAA@ABBBB>>9>>087A;??>>BCFECB@BBBBAC=BBBB>@@A@BB?@<?>A>><=A?@@BBB@CCBBA<:=<6877//-9;94--/17=@@@,;;4=///<<=8838<A???=B:==CCD@CCCAABC@C?BCB=BDD?BBBBB889B@AABBBBCBBA@;;::>>;@>>>@AC?BCBCCBBBBB
@ATNG8:02886:00772
GATGGTAGCGCACACATAGATACAGTACTCATTCGTTTCGGAAGAGACAGGTACGTTAATAGTTAATAGCGTACTTCTTTTTCTTGCTTTCGTGGTATTCTTGCTAGTTACACTAGCCATCCTTACTGCGCTTCGATTGTGTGCGTACTGCTGCAATATTGTTAACGTGAGTCTTGTAAAACCTTCTTTTTACGTTTACTCTCGTGTTAAAAATCTGAATTCTTCTAGAGTTCCTGATCTTCTGGCTCTCGTAGACAGATACTACCATCGATGGATCTGAGTCT
+
;995.559<;<<>AABBFCDCCCCBBBBA???9:69<79915.5<::?AA@CBA:92:1833@;C698??7989<879999$7;,33:91989549;@=AB?@@DBBC@BBBB@@;;5;;;5<?BECB<;;C?C@AA<CA;;:>>A@@@@@:89>9>=??BB>B>AABBBCBAB>A;;;;.;4;4;:;;:(9?:99,99B@ABCCCB@DDDD1BBBBB=A@CC?;;;CCAA=@=@@@A?=:=9;5;BCABBBBBBBBCDCBBB;;6;B>=?@?;?::9AAAA@?
@ATNG8:02888:00764
GATGGTAGCTCTGCTCTGACTCTCGTACTCATTCGTTTCGGAAGAGACAGGTACGTTAATAGTTAATAGCGTACTTCTTTTTCTTGCTTTCGTGGTATTCTTGCTAGTTACACTAGCCATCCTTACTGCGCTTCGATTGTGTGCGTACTGCTGCAATATTGTTAACGTGAGTCTTGTAAAACCTTCTTTTTACGTTTACTCTCGTGTTAAAAATCTGAATTCTTCTAGAGTTCCTGATCTTCTGGGTCTACGCTCGTCGCGCTACCATCGATGGATCTGAGTCT
+
99555;>BBCGB@ABCB@@@BBDBCBDBDBBB?BBBB>BB@D@DCCCCCBACCCCB?B?CCBB>A?ACCDCCCBB?BBFFE2BB@BBBC;@@AA?DBC@CB?@@@BBD@CBBCBBBBADCC?A?BBBA@;;;>BBBB?BBAA@@@@DBABCABAC@BBB@BD?B?CCCDBBBIJ?@;;;;.;>A>BBBBB0BBACC>BBCCCBCAAA@CEDD5BCCBB@C@BB@DCCCBBB?A?A?@?CCACCDF>DCCDBBB@@@ACBB??:::=@@@:99B@CBC<;:C@@?
@ATNG8:02896:00787
GATGGTAGTGTCAGTGCGCGTCGTCCAGAAGATCAGGAACTCTAGAAGAATTCAGATTTTTAACACGAGAGTAAACGTAAAAAGAAGGTTTTACAAGACTCACGTTAACAAATTGCAGCAGTACGCACACAATCGAAGCGCAGTAAGGATGGCTAGTGTAACTAGCAAGAATACCACGAAAGCAAGAAAAAGAAGTACGCTATTAACTATTAACGTACCTGTCTCTTCCGAAACGAATGAGTACTGTATCTATGTGTGCGCTACCATCGATGGATCTGAGTCT
+
:<;;4;;<:55695:;:@ABBCBBB@BBC?BBCC@@?A<??BBBBB@??;?????BBDED3D377CF>>>=788)8:AAA@@,AA=A@CFF;CBB@B;9:DC@=?<?<?CE@D=ABECDDFCC@@@BBAAA?AAAA?BBBBBAAC@D?C::8:BBBBBBC?CCCAAA?AC;;;;188;;;1888;?CBCC/==9=888;C???<?9==>>;>>AABBB@DCCAAAC?C?CCD>BAA=???@A?=>A@@@?778=AA;;;;;===8=>@@ABDAC????????B
@ATNG8:02901:00743
GATGGTAGCGAGCGAGTGTGTATACCAGAAGATCAGGAACTCTAGAAGAATTCAGATTTTTAACACGAGAGTAAACGTAAAAAGAAGGTTTTACAAGACTCACGTTAACAATATTGCAGCAGTACGCACACAATCGAAGCGCAGTAAGGATGGCTAGTGTAACTAGCAAGAATACCACGAAAGCAAGAAAAAGAAGTACGCTATTAACTATTAACGTACCTGTCTCTTCCGAAACGAATGAGTACGTGTGCGACGTGTCTCCTACCATCGATGGATCTGAGTCT
+
6>>?:>><<<@>?<<<@>@DCCCBB?CCC@BBBBA@>@<??BCCBB?BB?B@@@BBBCGC5FAEBBCCBBBCBD=BC;<;;;*;C=B?BCD;CDC@ABCABCCCC>A>AB?BBB=A@@AABCCCCCCCCCCC@CCCD<AABBBBBB@CAC@@>@CCDCBBC?ABBBBB>BC?@BB?BBAA?:=::488888(6@9<888@@@BB;@;@AAA=A=A>BCB@CCCBABC=@>@CC=BCC?BBA@A@A@AAB??@BBBBDCA@@<>>>5::=>>@@<@AA@@AA788
@ATNG8:02902:00770
GATGGTAGCTCTGCTCGACTCTCGTACTCATTCGTTTCGGAAGAGACAGGTACGTTAATAGTTAATAGCGTACTTCTTTTTCTTAGCTTTCGTGGTATTCTTGCTAGTTACACTAGCCATCCTTACTGCGCTTCGATTGTGTGCGTACTGCTGCAATATTGTTAACGTGAGTCTTGTAAAACCTTCTTTTTACGTTTACTCTCGTGTTAAAATCTGAATTCTTTCTAGAGTTCCTGATCTTCTGGATATGAGTGACTCGTGCTACATCGATGGACTCTGTAGCTTGATAGACA
+
:@CC@BCEAA<=CDDBCBA@ABDDA@@BBAA>@@@C>CC?B?BAAABA@=AB????C@BBBB@C99:@@@???><==>>@,==/..333,3952,2::5;;7;:>>=>:>@@;;;==9=@A9>:>===9<<>;>???<AA@@>;<<@@@B??===5;;=:>D=A<@@:667<//+/;<<=2<7>488888(9>;<<1666///7736(---)--//<6<5886'2=:;:8949*//:9:<9==?;AB===777=;;8;=>>973229222260677:666966607;7337-+
@ATNG8:02861:00793
GATGGTAGGACGAGCGTCTGAGAGGTACTCATTCGTTTTCGGAAGAGACAGGTACGTTAATAGTTAATAGCGTACTTCTTTTTTCTTGCTTTCGTGGTATTCTTGCTAGTTACACTAGCCATCCTTACTGCGCTTCGATTGTGTGCGTACTGCTGCAATATTGTTAACGTGAGTCTTGTAAACCTTCTTTTACGTTTACTCTCGTGTTAAAATCTGAATTCTTCTAGAGTTCCTGATCTTCTGTGTCTGATCTGTATCACTACCATCGATGGATCTGAGTCT
+
6ACC=@BA=@>0////9<<@@BBB=C;;;@A@<@;;;;*99.4;<BCDBBB=@@C@@>@@;<;@:@>@@@@BBAAC=;;;;;;%;B5:8@?6=89919=C@>C?AABHCC?AA@@;;;B=AAB?A>BB;;;A@@<@ABA?BC@@@@AABCCBCBABC@BBB>AA=@=AABBCBC@@;@;;;0;>B>;<;;.;CA@B>CCCECCBBAA5;;;.;@BBB>B@BB@BBBDCCD@B?A@@B993::;;ECDDDEBBCBCCAAA000A<@>>@@::5:@@@CAA:99
@ATNG8:02870:00832
GATGGTAGTCTCAGATAGTCTATAGTACTCATTCGTTTCGGAAGAGACAGGTACGTTAATAGTTTAATAGCGTACTTCTTTTTCTTGCTTTCGTGGTATTCTTGCTAGTTACACTAGCCATCCTTACTGCGCTTCGATTGTGTGCGTACTGCTGCAATATTGTTAACGTGAGTCTTGTAAAACCTTCTTTTTACGTTTACTCTCGTGTTAAAAATCTGAATTCTTCTAGAGTTCCTGATCTTCTGGGTGTATCAGCGAGTATCTACCATCGATGGATCTGAGTCT
+
<:55.5555666===>>><<<><<=<??A5547;>=A6699:;<@B@A@<7?;<::4;2;93//(/)//9889;88-33333$3;38347*3855.5:>;9;69;?@@B>BBCABA@@=@AA?C?CCCCAAAC@CAAA7:;AA@@?AAA@???=<<87988;<;=6:///::<<>:695@@05.5455555$59555)59:5555999.4444$444595;7<=7;;@A=<=9;6:;=BA=554?95599>>>=?@@@>??===00)/7//4::7<<<<<;::88
@ATNG8:02873:00796
GATGGTAGATATATGCACGCTCTACCAGAAGATCAGGAACTCTAGAAGAATTCAGATTTTTAACACGAGAGTAAACGTAAAAAGAAGGTTTTACAAGACTCACGTTAACAATATTGCAGCAGTACGCACACAATCGAAGCGCAGTAAGGATGGCTAGTGTAACTAGCAAGAATACCACGAAAGCAAGAAAAAGAAGTACGCTATTAACTATTAACGTACCTGTCTCTTCCGAAACGAATGAGTACGTGTGACGTACGTGAGCTACATCGATGGATCTGAGTCT
+
==>@:===CCGICBCCCBBBBBBCC?BBB@CBC>>>@C?B>????B>>>;?:;;:88888(8:===@>==B@@>6::;;;;;*;9;9555506A=:@B=BBCCCC?C?CC>AAB@BB>@@BBDC@@@CBBBD@DA@@>@@A@BCBB@B?B??=@BCCBAAC?CCCABA>AB9>>>?>>>?>7;;;8=>>>?/;=9<///=:>?A=A<??BB=B;@@CAA?AECBBBB?B?BBE>CBB?AAABDBBB==>>CBBBB?@@BBBBBBBBCCCAAC?CC???AAAC?
@ATNG8:02877:00791
GATGGTAGTATCTGCACACTCTGTCCAGAAGATCAGGAACTCTAGAAGATTTCAGATTTTTAACAGAGAGTAAACGTAAAAAGAAGGTTTTACAAGACTCACGTTAACAATATTGCAGCAGTACGCACACAATCGAAGCGCAGTAAGGATGTCTAGTGTAACTAGCAAGAATACCACGAAAGCAAGAAAAAGAGTACGCTATTAACTATTAACGTACCTGTCTCTTCCGAAACGAATGAGTACACATCGTCGTGTCGTGCTACATCGATGGATCTGAGTCT
+
CB>C@DCCCCCCDHCBBBCCAADBB?CBC?CCBBBB>B>ABBBCCC@BBBB<AA@@=@@@/@=>>>>AAA::908=5////(/7357888*./;59;@@@@@AA<A;AA:>?A<@=====<>>AAA@A>?@9>>A@:@AA?A>@@=A<A>??AA997AAA;ACCA?>;@@=>>><>>=>=1::66/////(///<=@@@@>><><>A@@<@<@AA?A;?<<<@??;?<?>>7?>>:>>>?@@A?===@C???>>>>>>>>>>>AA@@@@@;>>=>>??>>>
@ATNG8:02881:00798
GATGGTAGTGATACAGATCAGACACCAGAAGATCAGGAACTCTAGAAGAATTCAGATTTTTAACACGAGAGTAAACGTAAAAAGAAGGTTTTACAAGACTCACGTTAACAATATTGCAGCAGTACGCACACAATCGAAGCGCAGTAAGGATGGCTAGTGTAACTAGCAAGAATACCACGAAAGCAAGAAAAAAGAAGTACGCTATTAACTATTAACGTACCTGTCTCTTCCGAAACGAATGAGTACAGAGAGTACGATATGTCTACCATCGATGGATCTGAGTCT
+
5=>>9@==CCFCC>CCCA@AHCCBC?BBD?BAAAA?6@6?BB794=7;;8>;;;;;9666)6577;AABAACCB:>>;;;;;*;@=@5999&5:<5<:66==C>C8979@;@@B<@@??BDCDGDCBBBCCC@CCBB=AABAB@995;?BCC?CCCCBC??;?AAAAA?BB>9999;;>>>4<8808===?@);;76///98>>>;>=AAAA;A;AACCC@CDCBBBC@B@CBB>BBC?>>>AABDCC????A@@@>;>AAA>==B8:::;:AA=@@@@A==:;:
@ATNG8:02894:00817
GATGGTAGTGATACAGATCAGATCACCAGAAGATCAGGAACTCTAGAAGAATTCAGATTTTTAAACAACGAGAGTAAACGTAAAAAGAAGGTTTTACAAGACTCACGTTAACAATATTGCAGCAGTACGCACACAATCGAAGCGCAGTAAGGATGGCTAGTGTAACTAGCAAGAATACCACGAAAGCAAGAAAAATAAGTACGCTATTAACTTATTAACGTACCTGTCTCTTCCGAAACGAATGAGTACGATGAGATCCTCGTGTGCTACCATACGATGGATCTGAGTCT
+
;9@A066BBA@;96==<99:?0//;;68883/--,,,06(--8//3=677599<?>::777'22'26069A;77899.2245555$5;6;.555'555.5<<<;=;55.3633-4<:-33779569@A<=969>A=?<00+///6666;6=8<<>8<;;3////(///89:8==8===8:...9,3..(-2777'--(...367767273..(.3.5.5.55<8<>=<<<;7:788818996:888::;<585579//(/7779775<77/75557558(////9//3:3
@ATNG8:02902:00795
GATGGTAGCGCACACATAGATACATTACTCATTCGTTTCGGAAGAGACAGGTACGTTAATAGTTAATAGCGTACTTCTTTTTCTTGCTTTCGTTGTATTCTTGCTAGTTACACTAGCCATCCTTACTGCGCTTCGATTGTGTGCGTACTGCTGCAATATTGTTAACGTGAGTCTTGTAAAACCTTCTTTTTACGTTTACTCTCGTGTTAAAAATCTGAATTCTTCTAGAGTTCCTGATCTTCTGGACGACGCGCACTGACACTACCATCGATGTATCTGAGTCT
+
:>==8<<BBDCBFGCBBBCCBBBBC>@AAAAA?BCBE?CC@B@;;;A@AA?BBBBB?B?BBBB<?<?@@@@??=?278>>>.78>A@CC<BBC@BBCK@EB;;;EBBC@CBCBBBDD@BBA@C?ECCCABBC?B@??>BCBBDBBBBBBABBBBB?DAA?AA?C?BBC;;;BBCACDCDC<B?B=@AA@@0ABCEI>DBCCDCCBCB>AAAA2BBBBC@C@CC@BBBBBBC?B?BCBC??=??DBFEAAACCCCBAABCDCDCB@;@000;;A@CBCBDDD;<<
@ATNG8:02905:00826
GATGGTAGGCGACATACATACGCGCCAGAAGATCAGGAACTCTAGAAGAATTCAGATTTTTAACACGAGAGTAAACGTAAAAAGAAGGTTTTACAAGACTCACGTTAACAATATTGCAGCAGTACGCACACAATCGAAGCGCAGTAAGGATGGCTAGTGTAACTAGCAAGAATACCACGAAAGCAGAAAAAGAAGTACGCTATTAACTATTAACGTACCTGTCTCTTCCGAAACGAATTAGTACGATGAGATCTCGTGTGCTACCATCGATGGATCTGAGTCT
+
::;;5;<<7<;;;666<<>>;<<=>9>CC;DABC:;59=?888<?A8@?=;<::B@BBBB5C@CCFEC@@@@@@8@@<;;:;*;925??@@2<AC;C@?@BCCBC?B?CD?B>>;???BBBBCBBDCCBABC?:;;A6;9@A???@8<8<00+0<<:009B?CBB>???@@<AAA590@=@6///..///'-849///9/55727:99>=<B=BBBBB@BBAAAAA5929<=6??A;@=ABBB???BA99:C>>>CC@;;:=8707<;;///)/7666@>>76
@ATNG8:02859:00854
GATGGTAGGCACTGCGCACACATCCCAGAAGATCAGGAACTCTAGAAGAATTCAGATTTTTAACACGAGAGTAAACGTAAAAAGAAGGTTTTACAAGACTCACGTTAACAATATTGCAGCAGTACGCACACAATCGAAGCGCAGTAAGGATGGCTAGTGTAACTAGCAAGAATACCACGAAAGCAAGAAAAAAGAAGTACGCTATTAACTATTAACGTACCTGTCTCTTCCGAAACGAATGAGTACGAGAGAGCACACGTGTCTACCATCGATGGATCTGAGTCT
+
445/)/7:)////<<<<<<=;;;;>4;;;7;<<>==:=8<;:44494:<:=7<<:::BAB1B;===>B??;773)7>95555$5>7<.555&59975566=<:;<4=9=?=@AA?BBBBCCCCBBBCBBCAA>BFCB@BBAA@?994:>B??=>CA>>=BB?BBBCBC?CD?>>>699<<=69967556788%/<7<///==BBB<A7<;@B=?<?BBBB@;;:BBBB?B?BBB=BBA>AABBB>>>>>==:::==<==AAA==>A<?;;;?>>:;;;===<///
@ATNG8:02865:00857
GATGGTAGTCTCAGATAGTCTATAGTACTCATTCGTTTCGGAAGAGACAGGTACGTTAATAGTTAATAGCGTACTTCTTTTTCTTGCTTTCGTGGTATTCTTGCTAGTTACGCTAGCCATCCTTACTGCGCTTCGATTGTGTGCGTACTGCTGCAATATTGTTAACGTGAGTCTTGTAAAACCTTCTTTTTACGTTTACTCTCGTGTTAAAAATCTGAATTCTTCTAGAGTTCCTGATCTTCTGGTATGACTAGTGTACTACTACCATCGATGGATCTGAGTCT
+
5:;;4;556;;<ACBBBB@;;<<:??@::=??6>?AA;BB=@=@BBBDAA>AAA=?9?=@?@A=A=??B==<===554>CC1BB<>>AA;:7;@?BBB?CB@BBCBBC@BBCBAA@@=@AC>A?BCBB@AAC@BABB?A@@ABBBAAAAAABDCC?@@?>AB?A<@:;;ABBBC@@A@CC9A=A?A@CAC,@BBBB=BBC;;;BA@@4;;;;*;;;;@<@=AA=AB@@@BB?A?@??FCD?B:<9;B@BCCBCDCCCCCBBBCBC@CCCCCAA?AAAAAAAAAA
@ATNG8:02871:00867
GATGGTAGTGTCAGTGCGCGTCGTCCAGAAGATCAGGAACTCTAGAAGAATTCAAGATTTTTAACACGAGAGTAAACGTAAAAAGAAGGTTTTACAAGACTCACGTTAACAATATTGCAGCAGTACGCACACAATCGAAGCGCAGTAAGGATGGCTAGTGTAACTAGCAAGAATACCACGAAAGCAAGAAAAAGAAGTACGCTATTAACTATTAACGTACCTGTCTCTTCCGAAACGAATGAGTACGTGTGACGTACGTGAGCTACCATCGATGGATCTGAGTCT
+
4:;95<:666666?BBDDD@955;:7<BB9BAAA@@9?9=><333827717133,3;;;;;)8,222:5339888-..:::9:*9;4;6;<;+;9945449<<<>=9?9<<49=717778?@ACCBBBCBBAB>>99:6::BDA???>@?AAA>AAAADCBB?AA@@9948?=??;68:AAC0999188887(/838///668<?495:A><:>;::@@?;?@@?=?A5958AC>CCC?>>>CC>?>@@@ABA@@898?A>>>999>BAB@>:>8<88:555522
@ATNG8:02874:00874
GATGGTAGCGCATATCAGCGCAGCCCAGAAGATCAGGAACTCTAGAAGAATTCAGATTTTTAACACGAGAGTAAACGTAAAAAGAAGGTTTTACAAGACTCACGTTAACAATATTGCAGCAGTACGCACACAATCGAAGCGCAGTAAGGATGGCTAGTGTAACTAGCAAGAATACCACGAAAGCAAGAAAAAGAAGTACGCTATTAACTATTAACGTACCTGTCTCTTCCGAAACGAATGAGTACTGCGTCTCACTCTCGCCTACCATCGATGGATCTGAGTCT
+
<B=CACFCCAAACDBBCDCDCCCCC>CDD@DEDC@?=?@BBBACCE@BB?B>A@B;;;;;*;>ACCFDEDC@A@8A@;<<<<(;<;:4555&5::9>669BBBBD>B>AB@BBB?BBBBCBBBCCCCCCCBB?BCBB?BCCBBBAA;A=@998;CCCCCCD?BBCCCC>BB@BBB?BAAAA9@:918A@AA/?>;?888ACF@?;?;@@AA:=:=ACBB@BCCBBCC@C@CBC=BBC?BBAABBCCBBBBBBB@@@CCCBB@BAA>A@@?BCC@CCCCCCBBBB
@ATNG8:02874:00876
GATGTAGAGAGACTGTAGCGCACCCAGAAGATCAGGAACTCTAGAAGAATTCAGATTTTTAACACGAGAGTAAACGTAAAAAGAAGGTTTTATCAAGACTCACGTTAACAATATTGCAGCAGTACGCACACAATCGAAGCGCAGTAGGATGGCTAGTGTAACTAGCAAGAATACCACGAAAGCAAGAAAAAGAAGTACGCTATTAACTATTAACGTACCTGTCTCTTCCGAAACGAATGAGTACTACTCTCAGAGACACACTAATTGATGGATCTGAGTCT
+
=>>?>>>CBBBBAABBBBBAAAAB<BBC@CCBBCB@B>AAB@@?E@BC@B???;??AAA/A<???@@?>@888)8<;;;;:$9:4:)///'///:5////<::8:2404;<?A@:=<?@BCCCECCECCCCC@CCBB>BBBBBB>>@?A@?=?BBBBCBA?ACCBBB?BB?886;>>BBB8===:=AAAA/BB=B877@@@AA=A:??AA<>:=@@@A@BCCCCBA=?;?AA;BAA>ABBAAAB?ABBB=>>=889>>>=;;;9>9<A::40=@=00/???
@ATNG8:02881:00863
GATGGTAGGCGACATACATACGCGCCAGAAGATCAGGAACTCTAGAAGAATTCAGATTTTTAACACGAGAGTAAACGTAAAAAGAAGGTTTTACAAGACTCACGTTAACAATATTGCAGCAGTACGCACATAATCGAAGCGCAGTAAGGATGGCTAGTGTAACTAGCAAGAATACCACGAAAGCAAGAAAAAAGAAGTACGCTATTAACTATTAACGTACCTGTCTCTTCCGAAACGAATGAGTACGATGAGAGTGCTCTCTCTACCATCGATGGATCTGAGTCT
+
;>>=9><<8<>A<ACDCDC@ABFCD@CCC@CBCC??=?@BBBBCBB?BB@C@BCCBBCCC3C@;;;BBABCBBB>BCIFHEF2BBAE@CBB;CCE;;@;@BA??A?A=@A=AAC799?>@BABCCICCCCCC?CCCC=BBBBBBBB@B?C@@>ADFCCBBB?999ABB?BB?BBB<??BBA;:881//////%-70----78AAC<@<>>??:?=@@CCC@BBBBABB@C@BBC=BBB?BCC@>>BBBBCCBB>?AA>=>@>>:9;5;>===>>;>@@A?<:///
@ATNG8:02896:00847
GATGGTAGCGCGACGAGCGTAGACCCAGAAGATCAGGAACTCTAGAAGAATTCAGATTTTTAACTCGAGAGTAAACGTAAAAAGAAGGTTTTACAAGACTCACGTTAACAATATTGCAGCAGTACGCACACAATCGAAGCGCAGTAAGGATGGCTAGTGTAACTAGCAAGAATACCACGAAAGCAAGAAAAAGAAGTACGCTATTAACTATTAACGTACCTGTCTCTTCCGAAACGAATGAGTACTGCGTCTCACTCTCGCCTTCCATCGATGGATCTGAGTCT
+
<=<<8<<<ACCBCCCDCBBCCCDAA;ACC?BBBB9999?CB??@BC@CC?C@@@<77777(8;;;;AAAA???E:@@;;;;;*;B>C@CGC<BBC@CCABBDCAB=?=?B?BBC?CCCABCCCBBBCBA@@B?BBBB?BBBABBBA=@=@997:A@AB????BBBBCB?BB>?;;5;==>A38866<<<==+9959///66;=>;><@A@@<@<@@CCB=A:9::AA=A?BBC>?@??BBBB??;>A??A@BABBDBBAAA?A?A;?????BB?CBBBBBB@A@
@ATNG8:02869:00925
GATGGTAGCGCACACATAGATACAGTACTCATTCGTTTCGGAAGAGACAGGTACGTTAATAGTTAATAGCGTACTTCTTTTTCTTGCTTTCGTGGTATTCTTGCTAGTTACACTAGCCATCCTTACTGCGCTTCGATTGTGTGCGTACTGCTGCAATATTGTTAACGTGAGTCTTGTAAAACCTTCTTTTTACGTTTACTCTCGTGTTAAAAATCTGAATTCTTCTAGAGTTCCTGATCTTCTGGCTCTCGTAGACAGATACTACCATCGATGGATCTGAGTCT
+
B@;@7<>BBDBBBCCCCBBBBAAAABBCCFBB?BCCC=BC=B=@CBBBBB>AABBC?B@DCBB?CACDB@A@BA@<:9999(:@397@@9<8>?;AAB>BB;:;BCJK@CCDCB;;;=ABB?B@CCBBBBBB>BBBB?CCCBBBBAA@@AA@??B?CCB?BB?B?BBCCBBBCC<?;;;;.;=@;;;;;;*;CCCC>BBBBCCGCDCBCCCB2B;;;B@B@GD?BBBBBBE?B@BAAB;:5:?@=AB;:;BAABBBBBBBBCBBA@BBAABBA>B:::BAAA@A
@ATNG8:02890:00922
GATGGTAGGCGTGTGAGAGTCTGCCCAGAAGATCAGGAACTCTAGAAGAATTCAGATTTTTAACACGAGAGTAAACGTAAAAAGAAGGTTTTACAAGACTCACGTTAACAATATTGCAGCAGTACGCACACAATCGAAGCGCAGTAAGGATGGCTAGTGTAACTAGCAAGAATACCACGAAAGCAAGAAAAAGAAGTACGCTATTAACTATTAACGTACCTGTCTCTTCCGAAACGAATGAGTACGTGTGCGACGTGTCTCCACCATCGATGGATCTGAGTCT
+
?C>?:BBA:BCCCECCCCC@A@AA?4;DD@CBBCBB?B>ABBBBCC?BB?A<@ABBBCCC2A>ADDBBAABABC7A@A@DCD.8:1:/878,8>C=@???@AAAA<A;<=:>>>:>>AAA<<<ACA>>==>C;@=;;7==AA>>=A;A;C8868A>>>AAA;@?AA?=:?C;AAA;=>>>=3;;849;;;9+//,/><;?BB>>;><@@@A;A;A?===;@??====:>:>??7?@@;;;;A=>=@B?>>>>A<<<>>>>@;<<9<A?>>==9<A==>???A@
@ATNG8:02890:00929
GATGGTAGAGTACAGTGTAGTAGACCAGAAGATCAGGAACTCTAGAAGAATTCAGATTTTTAACACGAGAGTAAACGTAAAAAGAAGGTTTTACAAGACTCACGTTAACAATATTGCAGCAGTACGCACACAATCGAAGCGCAGTAAGGATGGCTAGTGTAACTAGCAAGAATACCACGAAAGCAAGAAAAAGAAGTACGCTATTAACTATTAACGTACCTGTCTCTTCCGAAACGAATGAGTACACATCGTCGTGTCGTGCTACCATCGATGGATCTGAGTCT
+
9;<<8=<CHCCCBBBBDCCCCCBBB>AAD@BAAABB?B>BBBBBBB>==<>=@<A<=<==.=<@@@@@@???AA7>=;;:::*;@<@4;;;-;B?7=:695;;::6:8BB8;@B>???BBDDCDCBCCCCBC@BBBB?BBAAAAAA?B>A;:6:@A?@???>BBBBBB?BB;:987<<:::/785-6<>CD.5505///78<AD<@;@>88188==ACCG@??CCAB=A=@@@9@??;?BAAA@>>;;;:97=B77/??=00/::7:A?@>9<7<999=>8==>
@ATNG8:02898:00927
GATGGTAGTGATACAGATCAGACACCAGAAGATCAGGAACTCTAGAAGAATTCAGATTTTTAACACGAGAGTAAACGTAAAAAGAAGGTTTTACAAGACTCACGTTAACAATATTGCAGCAGTACGCACACAATCGAAGCGCAGTAAGGATGGCTAGTGTAACTAGCAAGAATACCACGAAAGCAAGAAAAAGAAGTACGCTATTAACTATTAACGTACCTGTCTCTTCCGAAACGAATGAGTACCTCTCAGACGCTCGTCCTACCATCGATGGATCTGAGTCT
+
=B<<:=CCCCECCCCCCBBBCBBBB?BBC@AAACBB?B?CBBAAAD@CA<?<;;;?@;;:*@=D?>>>AAAAAB;A>;;;;;*;B>B5999&5<>9;@;;@GDBC?B?BC?BBB>AABBBDCCCCCCDBBAA=BCBC<@??=A@@@<A@CBB?CBBCCBBA?CAAAAA?CC>>=>266:::1:::4:::::+7=7<///>@B@@<@<AA@@;@<@ABBB?CCCBBBB>A>ACB>BBB?BBBBBBB?>;:???A@@@AAAAA<AAA7::AAAA?:?AA@>@@888
@ATNG8:02899:00929
GATGGTAGAGTATCATGTGTATCTCCAGAAGATCAGGAACTCTAGAAGAATTCAGATTTTTAACACGAGAGTAAACGTAAAAAGAAGGTTTTACAAGACTCACGTTAACAATATTGCAGCAGTACGCACACAATCGAAGCGCAGTAAGGATGGCTAGTGTAACTAGCAAGAATACCACGAAAGCAAGAAAAAGAAGTACGCTATTAACTATTAACGTACCTGTCTCTTCCGAAACGAATGAGTACGTGTGACGTACGTGAGCTACCATCGATGGATCTGAGTCT
+
49995;=>CCCCCCDCBBBBCBBAB>A??<?BBCBB?B@CBCCCDC@DF>A=ACDDDDDD1B>CCCCBBBDCCC<@?:;:;:*:A=@9@@@8?AA>BBBBBBBBB:=:=@=?BB=BAB>BBCCCDDCCBBAB@BCBB>@@@?AA@B?B@BCC@BACAABCC?BBB>=>@CC>A><8=68981///5/////(-92:///<<@CB<B<B>>><@:>=CCCACCCCCCC>@>@DE>BBB?BAAABBB>>@BBCCCCCBBBBB@AAAA>ABBAAAD@AA@BBBBB;:
@ATNG8:02902:00913
GATGGTAGCGCATATCAGCGCAGCCCAGAAGATCAGGAACTCTAGAAGAATTCAGATTTTTAACACGAGAGTAAACGTAAAAAGAAGGTTTTACAAGACTCACGTTAACAATATTGCAGCAGTACGCACACAATCGAAGCGCAGTAAGGATGGCTAGTGTAACTAGCAAGAATACCACGAAAGCCAAGAAAAAGAAGTACGCTATTAACTATTAACGTACCTGTCTCTTCCGAAACGAATGAGTACGTGTGCGACGTGTCTCCTACCATCGATGGATCTGAGTCT
+
::;;7;==BBBCDB@ADECABB;;;7;AA?BCCCCC=@=?AABBBD@BB;>;?9;;CDDC5C@CCCCBBBDCCB<B?;<;;;*<C=A5:::*:?95:B=AAAA9:4:=@?=?BB?BBB?@@BBBCCCBCBDD@DBCB>@@@@?A??<@?BAA?BBBCDDBB?BCB>?;=@A,00@9=../;3//(..58888)8849/////5>><@<ADAA=A<>>GCC@BCCBAAC8:99DD>CCD???>C@@@????9:9@<9<<><::5:<>088888?@=FAAA>>===@
@ATNG8:02904:00918
GATGGTAGAGTATCATGTGTATCTCCAGAAGATCAGGAACTCTAGAAGAATTCAGATTTTTAACACGAGAGTAAACGTAAAAAGAAGGTTTTATCAAGACTCACGTTAACAATATTGCAGCAGTACGCACACAATCGAAGCGCAGTAAGGATGGCTAGTGTAACTAGCAAGAATACCACGAAAGCAAGAAAAAGAAGTACTCTATTAACTATTAACGTACCTGTCTCTTCCGAAACGAATGAGTACACATCGTCGTGTCGTGCTACCATCGATGGATCTGAGTCT
+
6>;;7<=>>@>>==B???CDC?@@A?ABB?BABA;;8:=@@ECCCC@CC@B>@B?::::;*;;BBCCCDDDBBB<BBDDDDD0BB@B5:9:&///95////99;;=7;6:@>????BB??CGGCCBBCCCC@@=@BBB?BBBBBBBB?B@CBA=?BBBAAAA>B@AAAA?BB>@@<499565(8:<7;==>>/:=9@///@==@A<A=?>>><@<@AA??=D=<;>@A8>:>?=5><<4<:9:AAA@AAA?CA?><>>@>>>>@A?=>?>>>::59>>==>@>>>
@ATNG8:02863:00968
GATGGTAGTGTCATATGAGAGTGTGTACTCATTCGTTTCGGAAGAGACAGGTACGTTAATAGTTAATAGCGTACTTCTTTTTCTTGCTTTCGTGGTATTCTTGCTAGTTACACTAGCCATCCTTACTGCGCTTCGATTGTGTGCGTACTGCTGCAATATTGTTAACGTGAGTCTTGTAAAACCTTCTTTTTACGTTTACTCTCGTGTTAAAAATCTGAATTCTTCTAGAGTTCCTGATCTTCTGGCTCTCGTAGACAGATACTACCATCGATGGATCTGAGTCT
+
;;;;7;=>>>666??===>>?;:BBB857AAD@CCBC>EGAGAAA@B@AA?@@:;;6=7;AAA>A@CDAAAA@@@:99999)7<8<<@@9?>@B@CFC?DB?AAECDF@CCEBBCCC@A996:=@BBAABCFBDCCC@CFCBCBBBBBBBBBCBB@BBB?BB@C@BBBBBBCBB@CBBBB9@<@<@@BBB2BCCCE=BBCCCCCBBB>BBBB2ABBCCADACC@CCBBBCD@D@ABBBCC?AAC@CCBBBCCDCCDCBBCCCBAA?C:9:ABA>B9::AAAA@A
@ATNG8:02867:00953
GATGGTAGCAGACGTGACAGAGCGCCAGAAGATCAGGAACTCTAGAAGAATTCAGATTTTTAACACGAGAGTAAACGTAAAAAGAAGGTTTTACAAGACTCACGTTAACAATATTGCAGCAGTACGCACACAATCGAAGCGCAGTAAGGATGGCTAGTGTAACTAGCAAGAATACCACGAAAGCAAGAAAAAAGAAGTACGCTATTAACTATTAACGTACCTGTCTCTTCCGAAACGAATGAGTACAGAGAGTACGATATGTCTACCATCGATGGATCTGAGTCT
+
4<==8==<<<A@;;>=B<CBCAAAB?BCC?CCBBBB?B<>?BBCCEABB>@====99:::+;9>>@???AB@@@7>@;;;;;*;C=@5;::&5;;85666=<<::4:;@@>ADB?CBBBFDGCCCCCCBBBA@CCCC=AABBBBBB@B@DCB?BBBBBBBB>AACBBB?BC?AA>=A?===4;991::::::&7;79///<;A@@<@;??BA=C<BACAA?ACCAAAC@B@BBB=BAA;>?AABDCCAAAA>>===AAB@??>>>>;>??>>>A=A@@AA>>>>>
@ATNG8:02872:00942
GATGGTAGACGACACGACGATGTTTACTCATTCGTTTCGGAAGAGACAGGTACGTTAATAGTTAATAGCGTACTTCTTTTTCTTGCTTTTCGTGGTATTCTTGCTAGTTACACTAGCCATCCTTACTGCGCTTCGATTGTGTGCGTACTGCTGCAATATTGTTAACGTGAGTCTTGTAAAACCTTCTTTTTACGTTTACTCTCGTGTTAAAAATCTGAATTCTTCTAGAGTTCCTGATCTTCTGGACAGAGTGTGCAGATACTACCATCGATGGATCTGAGTCT
+
6=BB9CDCCDAB@CCCCCAA@BCI?JGCCBC@CCCD=BB?B?@@@AAAA=AAAAB?B?BBFD?B?BBBBCBBAB??????.:<7<8766&2><?=ACC@BB?BBA<<<<>???>>=<8>A@=C;9<;@@@@A<@@A@<??>>>>>>>??@?;;;B<>>>=>><>=A@@@@AA=<9=>>=>3=9<47////'/:777*--6---=<=?;?DDD/B???@;@=AD=@@@@>==9>;??AAAA:?>>;>AA@:::>>>>???@@@B>>:=???@::7:>>=AA@@?@
@ATNG8:02875:00981
GATGGTAGTCTCAGATAGTCTATAGTACTCATTCGTTTCGGAAGAGACAGGTACGTTAATAGTTAATAGCGTACTTCTTTTTCTTGCTTTCGTGGTATTCTTGCTAGTTACACTAGCCATCCTTACTGCGCTTCGATTGTGTGCGTACTGCTGCAATATTGTTAACGTGAGTCTTGTAAAACCTTCTTTTACGTTTACTCTCGTGTTAAAAATCTGAATTCTTCTAGAGTTCCTGATCTTCTGGACAGAGTGTGCAGATACTACCATCGATGGATCTGAGTCT
+
45554999956;;===@@;95<<BBC?=@=9:/9>@;4==?B@CBBBB@@>@?<?94>9<ABB?B@C9::;A><<:8899:(:A?CBBB>?>AA;@994:B<?A;;;C?BCBCBEBB@C;;8;@CCA@A@AA<A@@@6;;ACC@A@CCDBAABCF@BBA?BD@D>AABAAACCH@BBBED<B@B?ABAA3A;;;;0;AB@AABBBB@DDDD5BBCBCAC?BD@DCCC;::?A?A?:::B=@@GACGCCCCBB@@@BBCCCBBAA>ABAAA??<?BBBBBBBBB
@ATNG8:02878:00940
GATGGTAGTCTCAGATAGTCTATAGTTCTCATTCGTTTCGGAAGAGACAGGTACGTTAATAGTTAATAGCGTACTTCTTTTTCTTGCTTTCGTGGTATTCTTGCTAGTTACACTAGCCATCCTTACTGCGCTTCGATTGTGTGCGTACTGCTGCAATATTGTTAACGTGAGTCTTGTAAAACCTTCTTTTACGTTTACTCTCGTGTTAAAAATCTGAATTCTTCTAGAGTTCCTGATCTTCTGGACAGAGTGTGCAGATACTACCATCGATGGATCTGAGTCT
+
5:55.6<<B<AA@C>D=BB<<<<5555999:<>?>=G8=B:><=BBCCCC>@?B@@=A;?<??;>798B==<<:;233337'7>8<>A?8>855.5999=A<@@ABCC?@ACCCB;;7;AA>A>BCCBBB;;8;BBB?CBBBBBB@@@@?::9AD?:::?BD<@:?8:9>;@AB=9;;>@-;2;;;:;:.9=@@A8B@C:;;ABBD?BBBA2A:;;C@C@CD?BCBBB@@6:4:?ABBC?AAC@AAACBAABB@@?BFBBBBBA>AA::9AA<@???AAAABB
@ATNG8:02880:00957
GATGGTAGATACTCGCTGATACACCCAGAAGATCAGGAACTTAGAAGAATTCAGATTTTTAACACGAGAGTAAACGTAAAAAGAAGGTTTTACAAGACTCACGTTAACAATATTGCAGCAGTACGCACACAATCGAAGCGCAGTAAGGATGGCTAGTGTAACTAGCAAGAATACCACGAAAGCAAGAAAAAGAGTACGCTATTAACTATTAACGTACCTGTCTCTTCCGAAACGAATGAGTACACATCGTCGTGTCGTGCTACCATCGATGGATCTGAGTCT
+
6ABC@FCFCBBBBCBBBCC@??CCC>BBB?BABBBB=A?@B?BCC@@B?B?AAA?;;::)85<;==?868>>>4::77888(87167;99257=4=?>@????A<A<AA=AAA;@;;>==>>A@@A@@?@@;@?AA;===A;;;>9@<@>@<AAA?>?AA:A@=>>@;<<8>@@=A@;><7976666666+///@;;@@;:;<B<BAAA:?499AAA;=AAAA=>9>;>>>3>AA;;::@@AAA=@@@C==<<<A>>>==>@>;AA@<=>>=@AAA@@@AAA
@ATNG8:02887:00958
GATGGTAGGACGAGCGTCTGAGAGGTACTCATTCGTTTCGGAAGAGACAGGTACGTTAATAGTTAATAGCGTACTTCTTTTTCTTGCTTTCGTGGTATTCTTGCTAGTTACACTAGCCATCCTTACTGCGCTTCGATTGTGTGCGTACTGCTGCAATATTGTTAACGTGAGTCTTGTAAAACCTTCTTTTTACGTTTACTCTCGTGTTAAAAATCTGAATTCTTCTAGAGTTCCTGATCTTCTGGGCTGCGCTGATATGCGCTACCATCGATGGATCTGAGTCT
+
9955.55:.955:<@<==;?;BCC@CCBBDBB?BBBB>BB@CADCBBCBB?BCCCC?C@CBAB@D?CABBCCBAA9;::9:):=9?ACD@AACG:;9B>@B:;;CBBCADBBCBCCB@BCC@C@CCCB@@@C=@@BC?BBBBCBCCC@@?CCBBB?BCC?BB?B?BBDBBBBBB=@AAAA.;5;5;;;;<*;ABAC<A;;::9=99929494$4999@;?:?@?BBBBBBC@C?CBBAAB@@?AE<CAAA@@BBCCCCCDBBCBE>@@BBA??=?BCAAA?999
@ATNG8:02897:00986
GATGACATATCGTACTCTCTGTACTCATTCGTTTCGGAAGAGACAGGTACGTTAATAGTTAATAGCGTACTTTCTTTTTTCTTGCTTTCGTTGGTATTTCTTGCTAGTTACACTAGCCATCCTTACTGCGCTTCGATTGTGTGCGTACTGCTGCAATATTGTTAACGTGAGTCTTGTAAAACCTTCTTTTTACGTTTACTCTCGTGTTAAAAATCTGAATTCTTCTAGAGTTCCTGATCTTCTGGCGCTCTGTCACGTCTGCTACCATCGTTCTCCTTAAGTCT
+
@BB?CCCCDCCBBBBBB;9:EFBBCB;;9;AAG>@A?@?AA@?@?@7<<:::9<9<=<@7@?B@AA@?@::9)887777#26066>>6>BB?A49999+9@;A>>>>@<@C@;;;AA=D<;7;:;;;:;9<><AAAD;??@@B;;;;:;;====>9;;;;>?=B=???@AAAAA9==AAA5A<@<??>@>.>AA?@7@@>=<@<9::/6656(6=>??=B=AA<???A9:9=A<AAAA>>5;;>==<>>>>=>=???@??@??@@<@A?@@=B>><>:=<9999
@ATNG8:02899:00972
GATGGTAGTGTGTCTCTGAGAGTAGTACTCATTCGTTTCGGAAGAGACAGGTACGTTAATAGTTAATAGCGTACTTCTTTTTCTTGCTTTCGTGGTATTCTTGCTAGTTACACTAGCCATCCTTACTGCGCTTCGATTGTGTGCGTACTGCTGCAATATTGTTAACGTGAGTCTTGTAAAACCTTCTTTTTACGTTTACTCTCGTGTTAAAAATCTGAATTCTTCTAGAGTTCCTGATCTTCTGGGTCTCTCTCTCACGCACTACCATCGATGGATCTGAGTCT
+
6.--(--9ACCCA;;=B;;;@@AABBBAAA::5:AAC6;<7;7;DCDBCF@CBCDD?@?AFEDAF@@@@CCCCBB?BCCCC3CD@AABC=AABH;;<C@CCA;;;CCCACECDBBCC@BBB@C@CCBAB@@@=@@A@<A@BAAABBBBCCBB??@@DDDABB?B?BBCBBBCBD5;;;;;.;=A>BCCCC2B;;;F:;;BCCBCBBB@CCCC5BBCCC@CADD?BBCDB@@>?=@BBAAA@BBCC>CA@@BBBBB@@@;;;ABBB?AAAA@?=;@@::9AAA@?
@ATNG8:02868:01027
GATGGTAGTACATGATAGACGACACCAGAAGATCAGGAACTCTAGAAGAATTCAGATTTTTAACACGAGAGTAAACGTAAAAAGAAGGTTTTACAAGACTCACGTTAACAATATTGCAGCAGTACGCACACAATCGAAGCGCAGTAAGGATGGCTAGTGTAACTAGCAAGAATACCACGAAAGCAAGAAAAAGAAGTACGCTATTAACTATTAACGTACCTGTCTCTTCCGAAACGAATGAGTACGATGAGATCTCGTGTGCTACCATCGATGGATCTGAGTCT
+
/:97499;;666====>>A<<BB9946CC>BBA??:6:6:555<==6=<.3177599999(;7<<=<@<C=?DC9?@;;:::$9>8>4555&4995<665>??<B<A<?>?ABB?BBBCDDCDBBBICCBCC@CBBB@BBBAAA??;@?C;<:;A@?C>=B9BBBBBB?BC?CBE?BBBAB5886-6;=>>/9;36///:8<8=5<9<>AA7;6;@A@@?BCDBABA@D@CCD>BCC????AA@>>?999?>;====;;;888>A<@@@;<;C@A???BAAAAA
@ATNG8:02888:01028
GATGGTAGCTCTGCTCTGACTCTCGTACTCATTCGTTTCGGAAGAGACAGGTACGTTAATAGTTAATAGCGTACTTCTCTTTCTTGCTTTCGTGGTATTCTTGCTAGTTACACTAGCCATCCTTACTGCGCTTCGATTGTGTGCGTACTGCTGCAATATTGTTAACGTGAGTCTTGTAAAACCTTCTTTTTACGTTTACTCTCGTGTTAAAAATCTGAATTCTTCTAGAGTTCCTGATCTTCTGGTGTCTGATCTGTATCACTACCATCGATGGATCTGAGTCT
+
AC=B:CCEHIBBAAABBDEDCCCCBBBBAA??:??@A;@B?B>ABGGCCC@CBBBC@B@BBCC@EABBBBBBABC?BA@AB=BF@BBAC>CCBB?BBB?BC????BBDACCCCEDCC>A@C>A>BCBA;;;@?BBBB?AABCBBBBCAAAC?@??>A??=?C?C=AAB;;;CCC?C;;;;6;>A@;<<<<*;BBBH>BBCAAA;;;A5;;;;*;;;;C@C@BDAEDCCBBB@B?BBBCBB@BBC@CCAA@@CB;;;FCCCCA@;;6;AA@A??;?????@BABA
@ATNG8:02898:01014
GATGGTAGTGATACAGATCAGACACCAGAAGATCAGGAACTCTAGAAGAATTCAGATTTTTAACACGAGAGTAAACGTAAAAAGAAGGTTTTACAAGACTCACGTTAACAATATTGCAGCAGTACGCACACAATCGAAGCGCAGTAAGGATGGCTAGTGTAACTAGCAAGAATACCACGAAAGCAAGAAAAAGAAGTACGCTATTAACTATTAACGTACCTGTCTCTTCCGAAACGAATGAGTACTATGTAGAGCTCTATACTAATCGATGGATCTGAGTCT
+
@?>?:>==BGCCCCCCCAABCCCBA>BBB?BCC@@B@B=??BBBBC?A@;@9><>>A@@A/A<@?@@@BA@?@E;>>;;;;;*;B>C599905<<9;666@>>>B?B?BB?BBB?BBBBDCCCCCCDDCCBA>ACBB>BBCBBBBB=B?B@@>ABBBBAAC?AAAAAA>BC>==><::@@>6>:;6:AABB/AA=A878AABAA;A;?@BB:?;?BBBB@BBAAABA?C?CAC=CCC?AA@BBCDA==>?>><<<A@?>>>>>@:==@@?A=AAAD@@@888
@ATNG8:02900:01022
GATGGTAGAGTACAGTGTAGTAGACCAGAAGATCAGGAACTCTAGAAGAATTCAGATTTTTAACACGAAAGTAAACGTAAAAAGAAGGTTTTACAAGACTCACGTTAACAATATTGCAGCAGTACGCACACAATCGAAGCGCAGTAAGGATGGCTAGTGTAACTAGCAAGAATACCACGAAAGCAAGAAAAAGAAGTACGACTATTAACTATTAACGTACCTGTCTCTTCCGAAACGAATGAGTACTACTCTCAGAGACACACTACCATCGATGGATCTGAGTCT
+
;?;;7<<><A==<<>B@@<?;>?8925A?8ABBBAA=A598@@BBD?CC=A>AA@A@@@@/@=A?8977.799;1;::9999.9<8>0888'57737/..77668597;76==?;??=>=A>=;;;@@;;;@<??BD=A???899;6<-//@9=7;;?>;;7;==A?@<??<@AA=???BB7==;666666)//)/;77///<<<9A=>===:=:=;:;=5:;>>>@@=A;===8====@=;;///;;<<<@@@@??@?AA<<9982799=75617977779222
@ATNG8:02903:01039
GATGGTAGCTCTGCTCTGACTCTCGTACTCATTCGTTTCGGAAGAGACAGGTACGTTAATAGTTAATAGCGTACTTCTTTTTCTTGCTTTCGTGGTATTCTTGCTAGTTACACTAGCCATCCTTACTGCGCTTCGATTGTGTGCGTACTGCTGCAATATTGTTAACGTGAGTCTTGTAAAACCTTCTTTTTACGTTTACTCTCGTGTTAAAAATCTGAATTCTTCTAGAGTTCCTGATCTTCTGGGTCTACGCTCGTCGCGCTACCATCGATGGATCTGAGTCT
+
:;;<8<<BGGGGCCBCC;:;CAAAB??>A?;;4==A>7=C@D?CGEICBB?BAA;;6:=CABB?B@BCCCBCCCC?AABBA2?>9?@A@<@ABB>BBB?BC>@@@BAC@BBCC@@@B;;;C@C?CCCCBBBC>A@BB?B@@@BAA@@@??BBBAB?ABA=AA=A<??CCBBCCJ?A;;;;.<>B=<;;;;*;ABAD8;;CBBBB;;;4;:::'99995248>>;?CCBBAA?C?CADGCB?A:;;0;AAA;<;A@@@CAA:::::398?877D<CBCBCBBBA?
@ATNG8:02862:01082
GATGGTAGCGCATATCAGCGCAGCCCAGAAGATCAGGAACTCTAGAAGAATTCAGATTTTTAACACGAGAGTAAACGTAAAAAGAAGGTTTTATCAAGACTCACGTTAACAATATTGCAGCAGTACGCACACAATCGAAGCGCAGTAAGGATGGCTAGTGTAACTAGCAAGAATACCACGAAAGCAAGAAAAAGAAGTACGCTATTAACTATTAACGTACCTGTCTCTTCCGAAACGAATGAGTACCTCTCAGACGCTCGTCCTACCATCGATGGATCTGAGTCT
+
CB;;7;;;ACCCDCBBCEEDGCBBB>BCC@CCBCBB?B<@ACCDBA?BD=B>BBBBBCCC5C@CCCCCCCCCCD;B@:::::*;@:>+000&---83----:::<<7:6:<>?AA<@AABBCCCCCCCCCCCC?CCCC?B@@@@AAB=CADBB?ADCCACCA?BAA?@?>DE>@?>8=<><:1<88188898(/;7:///==BBB=A;@@AA:>:>AECB@BEBBABB?A?ABE=BAB?BBCCCCC?@AABBBA@@>@@AAC=AAA;@@>>>@@<@=>=?@?898
@ATNG8:02869:01056
GATGGTAGAGTATCATGTGATCTCCAGAAGATCAGGAACTCTAGAAGAATTCAGATTTTTAACACGAGAGTAAACGTAAAAAGAAGGTTTTACAAGACTCACGTTAACAATATTGCAGCAGTACGCACACAATCGAAGCGCAGTAAGGATGGCTAGTGTAACTAGCAAGAATACCACGAAAGCAAGAAAAAGAAGTACGCTATTAACTATTAACGTACCTGTCTCTTCCGAAACGAATGAGTACGTGTGACGTACGTGAGCTACCATCGATGGATCTGAGTCT
+
===?:>==?>>@><;;>@>>>C@@<?@A=@BC?>><A=ABC>>>C?BB<?:;<<88888(89>>ABAAAB=><4<=;;;;;*;<><566606D>:=A<ACCCCC@C?ED@@?@?BBAABCCCCCCCBBBCC=@@BC<@??>AAAA>B@CAA>ABBBCDBB?BBBBBB?CC@BBB?>??AA7=;;5;==<=/9;6;///;;?==:=8==>>:=9<ABAA=AA???@@?C?BBB=CAA>ACBBBCCDAAA?BBBBBBBBBBBBB??<?998A>B?B@@@@=>=>:
@ATNG8:02886:01078
GATGGTAGCGCACACATAGATACAGTACTCATTCGTTTCGGAAGAGACAGGTACGTTAATAGTTAATAGCGTACTTCTTTTTCTTGCTTTCGTGGTATTCTTGCTAGTTACACTAGCCATCCTTACTGCGCTTCGATTGTGTGCGTACTGCTGCAATATTGTTAACGTGAGTCTTGTAAAACCTTCTTTTTACGTTTACTCTCGTGTTAAAAATCTGAATTCTTCTAGAGTTCCTGATCTTCTGGTAGAGCGTGCATATATCTACCATCGATTGGATGCT
+
=@<<7;;;>CECDCCBBACCCDBBBBAAADBB?>AAM?CC@B@BCDCCA@>ACBBA?C?CC@A@B@CBBBBAAAB>AABBA2AA<??CC=?>ACACCC@BB=;;;CCGACCCBBBDD@DBB?B?CCA@AA@B@CCCC?AABBBBBBBA@ACAAAC?CCC=AA?C?CB@@@AB@?9?;;;:.;=B@GCDDD5CCBBB=BGDCCCCBBB=@A@A,?;;;C@C@BD@DDDDAAA@B?BBBDBC@BBE@CCCA@AA;;;;;BBCBBBBB8:088.,),),,,,-
@ATNG8:02891:01054
GATGGTAGCGCATATCAGCGCAGCCCAGAAGATCAGGAACTCTAGAAGAATTCAGATTTTTAACACGAGAGTAAACGTAAAAAGAAGGTTTTACAAGACTCACGTTAACAATATTGCAGCATTACGCACACAATCGAAGCGCAGTAAGGATGGCTAGTGTAACTAGCAAGAATACCACGAAAGCAAGAAAAAGAAGTACGCTATTAACTATTAACGTACCTGTCTCTTCCGAAACGAATGAGTACCTCTCAGACGCTCGTCCTACCATCGATGGATCTGAGTCT
+
=@@@<@A<<CBBCCBCCICCCCCBB>BCC?CCCCAA>@@BBBAABD?AA?C?DBCCCCCC5C@CCECCCCBBCF=BBBCCCB0BC5;5:=>+=;=9<?;;<<;<@<@=AB?BBB>AABBCCC@BBBCDDDCC?BDCC@CBAAAB@@>A@CBC?CCBB???C@CCBBA@=@@<@AB?B>>?D>=>>;>@>>>.>?:?@AABBBBE>A>ABBC@B>BBB@@=@@A>676<A=ABB;ABB?BBBCBBB?@?;AAA>8:8>>>?A<@>>56888>>>;@888A=====
@ATNG8:02892:01081
GATGGTAGCTCTGCTCTGACTCTCGTACTCATTCGTTTCGGAAGAGACAGGTACGTTTAATAGTAATAGCGTACTTCTTTTTCTTGCTTTCGTGGTATTCGTTGCTAGTTACACTAGCCATCCTTACTGCGCTTCGATTGTGTGCGTACTAGCTGCAAATATTGTTAACGTGAGTCTTGTAAAACCTTCTTTTTACGTTTACTCTCGTGTTAAAAACTCTGAATTCTTCTAGAGTTCCTGATCTTCTGGATACACTATGTCACCTAACATCGATGGATCTGAGTCT
+
6@@<=6:/;>=00/9::ABCBBBBBBCCCBBB>BBBB=BB@B@AACAABD@BCC;;;6;=AB;:9=?::==:99A9=8888'8:6<9::08:55.55>7:;;9;;<?>>:>@??><6626<<9>9BB@@ABAA?ACBA<@;:;AA@@@@::9>>>999*877./:38(----:<=<<8<<<<<.<7<,//===+<ADDD>BBBBCAC@==<@G<<,..--8;7;:<>9;9::///6:6::;;==9::B@CBBCBC988:<??A<?>;===??;@B7::89///777
@ATNG8:02893:01061
GATGGTAGGTGCACATGAGTGTATCCAGAAGATCAGGAACTCTAGAAGAATTCAGATTTTTAACACGAGAGTAAACGTAAAAAGAAGGTTTTACAAGACTCACGTTAACAATATTGCAGCAGTACGCACACAATCGAAGCGCAGTAAGGATGGCTAGTGTAACTAGCAAGAATACCACGAAAGCAAGAAAAAGAAGTACGCTATTAACTATTAACGTACCTGTCTCTTCCGAAACGAATGAGTACGTGTGCGACGTGTCTCCTACCATCGATGGATCTGAGTCT
+
455516<>:C?@<;==ABBAAAB??<?AA<>??BBC?C?BBDBC@A?AB?C@CCCCCCCC5CACCCCCCCCCCC=@>;;;;;*:A=A=BCC:CCC@BBBBBBBBB?B?CC@BBB>B@=>BBBCBBBCBBBCC@DCBA>BBBBBBBB>B@C9::9AAAAAAC?CCAAAA>CC?=<71779:9199:4:::::+:<9=888@===D<@<??AA=C=D@CBB?BA@@@AA@C@BBB=BBC?BBBBBBBBBB@A@BB?>==@@@@<???<@@@@@?@<??@@@@?555
@ATNG8:02903:01076
GATGGTAGATACTCGCTGATACACCCAGAAGATCAGAACTCTAGAAGAATTCAGATTTTTTAACACGAGAGTAAACGTAAAAAAGAAGGTTTTACAAGACTCACGTTAACAATATTGCAGCAGTACGCACACAATCGAAGCGCAGTAAAGGACGGCTAGTGTAGCTAGCAAGAATACCACGAAAGCAAGAAAAAGAAGTACGCTATTAACTATTAACGTACCTGTCTCTTCCGAAACGAATGAGTACTACTCTCAGAGACACACTACCATCGATGGATCTGAGTCT
+
9:==9>>>>A=<=<<<<;::B>000+///)/667;8947A@@????AA7;8;?>>=DDDD%9499:87772228.52555555#5;6;7@AE2==>:??@?=>:5508>AA?BBB?BB>>AACBCCCDDCCBC?BDAA?BBA@@?999,;>B@?=@CAAAC999@?:=9814==888>??===6;;;6<?CCC3BB?A@CDDCBBB<@<@@<?9=;?@????BBB:99E?A?99:59AA?BBBCC@@A;;<?@@@A@>=>>>>??AB<AA@@88;?A???::9?B?
@ATNG8:02904:01078
GATGGTAGCACGACACGACGATGTGTACTCATTCGTTTCGGAAGAGACAGGTACGTTAATAGTTAATAGCGTACTTCTTTTTCTTGCTTTCGTTGGTATTCTTGCTAGTTACACTAGCCATCCTTACTGCGCTTCGATTGTGTGCGTACTGCTGCAATATTGTTAACGTGAGTCTTGTAAAACCTTCTTTTACGTTTACTCTCGTGTTAAAATCTGAATTCTTTCTAGAGTTCCTGATCTTCTGGATAGCGACGCGATATACTACCATCGATGGATCTGAGTCT
+
?C??:B==ECCB;;:::9::::BBCCCDDCBB>AAAA9AA6:4:@@ACDE@ABAAA>A????B@C?CBCB@@;8;259:::*;<8=:;:.933,2.52.(.3../..33.3779;=BB<>>@<A=@@@>=?;;5;>??;?@@?@?>>>A>>>>??>6;;:6:>;?;>>::::://,/;===.>7=98899)8==>A:@:;:>==;;:5;==2>>==>:>:888'677953548)/.95778<>>:>AA>=>=A;;;???;;;>==8==?>?;;66<667676;7
@ATNG8:02857:01110
GATGGTAGTATAGAGCTCTACATAGTACTCATTCGTTTCGGAAGAGACAGGTACGTTAATAGTTAATAGCGTACTTCTTTTTCTTAGCTTTCGTGGTATTCTTGCTAGTTACACTAGCCATCCTTACTGCGCTTCGATTGTGTGCGTACTGCTGCAATATTGTTAACGTGAGTCTTGTAAAACCTTCTTTTTACGTTTACTCTCGTGTAAAATCTGAATTCTTTCTAGAGTTCCTGATACTTCTGGATATGAGTGACTCGTGCTACATCGATGGACTCTGAGTCTATCA
+
=>>@:==>>>;;;=;::;;555<BBB???@9959@CC>>?;?:??>@?@A<A?@:;1:-7255056:>>>?=622022222$26+22666.55..(.5505:7::7A=>9@>>?>>>>:>>=:=:<<<=:::=<AAAA;??ABC???@BF>?;<::+//959=7A<AB@;;;B==9<=>>>3?;A5;;===+=:7==-3333327755///'/5355.5277707>>>::;7<,/-9366:562607----8466:88899:::77788888=;ABAB>77----55*(
@ATNG8:02879:01091
GATGGTAGATACTCGCTGATACACCCAGAAGATCAGGAACTCTAGAAGAATTCAGATTTTTAACACGAGAGTAAACGTAAAAAGAAGGTTTTACAAGACTCACGTTAACAATATTGCAGCAGTACGCACACAATCGAAGCGCAGTAAGGATGGCTAGTGTAACTAGCAAGAATACCACGAAAGCAAGAAAAAGAAGTACGCTATTAACTATTAACGTACCTGTCTCTTCCGAAACGAATGAGTACTACTCTCAGAGACACACTACCATCGATGGATCTGAGTCT
+
@@==:BCCICAA@=;;;<<=BBBBE=BBB?BBBAAA?B?BA@787B>AB=B<;;::;@@@/@:==<>?>AA@@@4==;;;;;*;A=@5959&5<;75666=<<<<8@=@A=@BA@BBBBCDEDCCBBCCCCC?CBBB@BBA@AA??<@@CBB?BCCCCCCC@BBBBBB?BD???;;>>??=4=::488888(8>:A;;;@@@@A<A;>>@B<A<@ACBB?BCAAABB?B?BCD=AAA?CCBBBCCA>BAA>@@E>>>@?<<<<=?<AADAAAC?BBBBB??@BA
@ATNG8:02880:01131
GATGGTAGGCGTGTGAGAGTCTGCCCAGAAGATCAGGAACTCTAGAAGAATTCAGATTTTTAACACGAGAGTAAACGTAAAAAGAAGGTTTTACAAGACTCACGTTAACGATATTGCAGCAGTACGCACACAATCGAAGCGCAGTAAGGATGGCTAGTGTAACTAGCAAGAATACCACGAAAGCAAGAAAAAGAAGTACGCTATTAACTATTAACGTACCTGTCTCTTCCGAAACGAATGAGTACGTGTGCGACGTGTCTCCTACCATCGATGGATCTGAGTCT
+
6>>>:>=C@CICFCCCDFCBBBBBB=BCDABBBAAD@D?AAABBBB>>=<>>AA@>>?>?.??CBBBBBAA>>>4==77666(7=9=3;::2:CD;@?>@AAD:96:;CA@@>>:>>>>A@999=>CAA===;>>>A;?>?>>?;:6;=B?@:?>>>>AA@<AAAAAA;>>:AAA<AA>@?8:863/////(//(/<=@BAA?A;A=A@@A9A;AA<<<;AA>>>>>9=9=?>7>=>;>>>=88:AA<=>=>AAAA=;=:949??8>>=>>==:?788?AB?>>
@ATNG8:02881:01133
GATGGTAGTGATACAGATCAGACACCAGAAGATCAGGAACTCTAGAAGAATTCAGATTTTTAACACGAGAGTAAACGTAAAAAGAAGGTTTACAAGACTCACGTTAACAATATTGCAGCAGTACGCACACAATCGAAGCGCAGTAAGGATGGCTAGTGTAACTAGCAAGAATACCACGAAAGCAAGAAAAAGAAGTACGCTATTAACTATTAACGTACCTGTCTCTTCCGAAACGAATGAGTACGATGAGAGAGCTCTCTCTACCATCGATGGATCTGAGTCT
+
==<<8<>CCACCCCCBCDDCBCBCC@BBB?AABBBB?C@FBB@AAC??:7;;?@@AAAAA*:5??@A>@??999/:@;;;;;*;:;:555)5::5<===>?D@A>A?AC?CBB@CB@@BCCDCCCCBCBBB?CCCB>BBBBBBBB=@<@996:BAAABCB?BCCBBA?BB?AAA>A>=>>48985;?DDK/>>;?888>AB=>:=;>>@@<A<AABBB@BBAAABB?B?BCC>BBB@BBBBBBBBBB??A>=>>>>>@?AAA@@<@;:;?@@<@A@@@;8///
@ATNG8:02885:01112
GATGGTAGCTATACGTATATCTATGTACTCATTCGTTTCGGAAGAGACAGGTACGTTAATAGTTAATAGCGTACTTCTTTTTCTTGCTTTCTTGGTATTCTTGCTAGTTACACTAGCCATCCTTACTGCGCTTCGATTGTGTGCGTACTGCTGCAATATTGTTAACGTGAGTCTTGTAAAACCTTCTTTTTTACGTTTACTCTCGTGTTAAAAAATCTGAATTCTTCTAGAGTTCCTGATCTTCTGGCTCTCGTAGACAGATACTACCATCGATGGATCTGAGTCT
+
5A<<8A>CCC@@CCBBBBBCDDDBBB@ABDDC?BCBD>BB@B=??C??@B?BBBBB?B?BC?@>?@BCBA?@??=8==DCC/@A:????088;@:>9=6::,////9;38@@AAA>>;>@D<A<:;<AA??@<@@>>;>@@@?;;;?@???BD==:=BB=??;@=@A===<>:;57::;9*5161666766%69777.6...766755.33333$3...64946845559;==;<7:///77166;6=><>A??@C?@@AA>>>=>>====>>===F=>=@BB;;;
@ATNG8:02885:01139
GATGTAGAGAGACTGTAGCGCACCCAGAAGATCAGGAACTCTAGAAGAATTCAGATTTTTAACACGAGAGTAAACGTAAAAAGAAGGTTTTACAAGACTCACGTTAACAATATTGCAGCAGTACGCACACAATCGAAGCGCAGTAAGGATGGCTAGTGTAACTAGCAAGAATACCACGAAAGCAAGAAAAAGAAGTACGCTATTAACTATTAACGTACCTGTCTCTTCCGAAACGAATGAGTACGATTAGAGAGCTCTCTCTACCATCGATGGATCTGAGTCT
+
BCC?CCBCCBBCCDBBBCCECBAA=ACC@DCB????B>ABBBAAC@BB?B??>;>?@@@/@<AAAACCAB???3==;;;;;*;@>@5999'5<<7;;;;==><C>?=@C?CBB?BBBBBCECCCCCCAAAC@CCAB?BAAA@??@<@<@??=?CBBCCDC?CCBAAA?AA=>>>8::<<<4;;;5;AABB/AA<A888?????<?<@@@@:>:=ACCC@CBBBBBB?B?BDD>BAB?BBCBBBBB@?<@A@@@AA@@@AAA><=<@@AA@@@;AA@@@A>:::
@ATNG8:02888:01093
GATGGTAGTATCTGCACACTCTGTCCAGAAGATCAGGAACTCTAGAAGAATTCAGAATTTTTAACACGAGAGTAAACGTAAAAAGAAGGTTTTACAAGACTCACGTTAACAATATTGCAGCAGTACGCACACAATCGAAGCGCAGTAAGGATGGCTAGTGTAACTAGCAAGAATACCACGAAAGCAAGAAAAAGAAGTACGCTATTAACTATTAACGTACCTGTCTCTTCCGAAACGAATGAGTACTACTCTCAGAGACACACTACCATCGATGGATCTGAGTCT
+
;;;;8<<>A<96555::>::55==B9BDD@BBBBBB@C?BBAAABA?BC8=8000/(.333'32668:999;;BA:>>B?@??+==:>:AAA0>>><=====<><<7;8<<8;<<9===BEEDAAACDFECCC?CBBB@BA@@@@AA>B@BAA>ABCCBBBB?BCCCBC?BB?::89==;;;19::4:;;;;.;C<A=99///8=6<:<>AA7;7:?BAA>@B???>A>B7=CC8??@?BBBBBBB@@B?;;?A@;;888==8876-5655:<B?BCBBBBA@??
@ATNG8:02890:01096
GATGGTAGATACTCGCTGATACACCCAGAAGATCAGGATCTCTAGAAGAATTCAGATTTTTAACACGAGAGTAAACGTAAAAAGAAGGTTTTACAAGACTCACGTTAACAATATTGCAGCAGTACGCACACAATCGAAGCGCAGTAAGGATGGCTAGTGTAACTAGCAAGAATACCACGAAAGCAAGAAAAAGAAGTACGCTATTAACTATTAACGTACCTGTCTCTTCCGAAACGAATGAGTACTACTCTCAGAGACACACTACCATCGATGGATCTGAGTCT
+
AB9;1699;<;;;<:555<<<<:>>8>CC@CCCABB?BBBBCBCCC?AA>@===>>>>??/=;@>>>>==>888)8=;;;;;$45.5.555&5994;<<ABBAAC?B?@@>@CE@CBBBBBBCCCBBDBBBC?BBCC?AABBBBBC?C@CA@>@CCDBBBB?BBBBBC@BB?>??;?;>@A7;;:488888+8A=D;;:>>>AB=A=@===<?<@ABBB?C;;;ACC@B?BCC>BBA?999?????CBBBBCBA==>===A::7708:====A@BBBCD???AC
@ATNG8:02856:01189
GATGGTAGGCGTGTGAGAGTCTGCCAGAAGATCAGGAACTCTAGAAGAATTCAGATTTTTAACACGAGAGTAAACGTAAATGAAGGTTTTACAAGACTCACGTTAACAATATTGCAGCAGTACGCACACAATCGAAGCGCAGTAAGGATGGCTAGTGTAACTAGCAAGAATACCACGAAAGCAAGAAAAAGAAGTACGCTATTAACTATTAACGTACCTGTCTCTTCCGAAACGAATGAGTACTATGTAGAGCTCTATACTACCATCGATGGATCTGAGTCT
+
A<<@:=BC@DCCB@;>BA@00///)/;;;@A@@@@=?;????=??<99298=@=::9:9(9<A@@====???@3;7:77.77:1819::-9;=9=:887>==>9=:=@<??A=AA???@668BBAA@???<@@@@<>>>=@@::7;>B@@<@;;;===C<@@??AA;AA=@@@=>:9:>5<<959;;:;+//-/@@@AAAAA<A<AAAA;?<;=///5;;;====<A<AAB:>>>:=;<>///776<BB@@;;;?>?>?@AAA;@@???::5:??>>>@???
@ATNG8:02866:01152
GATGGTAGTGTCAGTGCGCGTCGTCCAGAAGATCAGGAACTCTAGAAGAATTCAGATTTTTAACACGAGAGTAAACGTAAAAAGAAGGTTTTACAAGACTCACGTTAACAATATTGCAGCAGTACGCACACAATCGAAGCGCAGTAAGGATGGCTAGTGTAACTAGCAAGAATACCACGAAAGCAAGAAAAAGAAGTACGCTATTAACTATTAACGTACCTGTCTCTTCCGAAACGAATGAGTACGTGTGACGTACGTGAGCTACCATCGATGGATCTGAGTCT
+
;??>7<;666;;;;;<;=A@:55;:6:BA?@@@@?A>B=?@CABAB>AA;?8?@@@@AAA3?;>>>BB===?@@:??BFFFE2BB?C@BEF<CCCAC;;;AABBB@B@BC?@@@ACB@?ACCCCCBBCCCCC@BB??=?A@@@A??9@>A@?=?BCAAABB?AAAABB@BB??@;:>>===5===;?FFCC.=>=A988@@@@@:=:=>>C1918=AAAADD@@@??=@=@@@;@@@=AAABBBCA==>>BBCCBBBBAABBDAA>A??;>=@<?;;;>AA;<;
@ATNG8:02866:01155
GATGGTAGTGTCAGTGCGCGTCGTCCAGAAGATCAGGAACTCTAGAAGAATTCAGATTTTTAACACGAGAGTAAACGTAAAAAGAAGGTTTTACAAGACTCACGTTAACAATATTGCAGCAGTACGCACACAATCGAAGCGCAGTAAGGATGGCTAGTGTAACTAGCAAGAATACCACGAAAGCAAGAAAAAGAAGTACGCTATTAACTATTAACGTACCTGTCTCTTCCGAAACGAATGAGTACTGTATCTATGTGTGCGCTACCATCGATGGATCTGAGTCT
+
4<=>9CCHC><;A996>:=:555;;8<B><=BBBAA9?9>>==@@B=BB=B?BBAAACDC.60222328::888/76999;9(;=9><>GF9C?>5555:<<<<@>B<>><A@@=AB:9;CCCCDBBABABD@DCCC?BBBBA@@B9?<@::5:AAA???D?BBBCCC@CC?BB>7;;?>>1;8818::::+6;6<///<;>7;6;:?@AA<@;?<A@@<@@AABBC?C?CCD=BBB?BBCBBBDDBBCF>;;;;AA::;@??;;5;====9A=A000@>>AAA
@ATNG8:02868:01159
GATGGTAGTGTCATATGAGAGTGTGTACTCATTCGTTTCGGAAGAGACAGGTACGTTAATAGTTAATAGCGTACTTCTTTTTCTTGCTTTCGTGGTATTCTTGCTAGTTACACTAGCCATCCTTACTGCGCTTCGATTGTGTGCGTACTGCTGCAATATTGTTAACGTGAGTCTTGTAAAACCTTCTTTTTACGTTTACTCTCGTGTTAAAAATCTGAATTCTTCTAGAGTTCCTGATCTTCTGGATAGCGACGCGATATACTACCATCGATGGATCTGAGTCT
+
;<;;7;>>>><<;>>?>==BBBBBBA?>?>?B=BBBB=BB=A7?<<<<<>@BB==A?C?CC??<@?ADAAAA@AB399999)9><@;==6B=>>9B>DACE@AAAECCACCBBBDCC@CBB?B?CCCDCCCC@CCCC@CBCBBBBBBCBBB@@@C?CCD@AA>A?BBCBBCCBB=?:::9.:5;<;;;;;*;@ABE>BBBBBBCCAA?BBBB0BABCD@C@CD@CCCDBBB?B@DCCBBC@A@B?CDAAADDCCCBBBBCCBBBB>@@BBBBC?BBCCBBABBB
@ATNG8:02868:01175
GATGGTAGCATCATGCATATCTCACCAGAAGATCAGGAACTCTAGAAGAATTCAGATTTTTAACACGAGAGTAAACGTAAAAAGAAGGTTTTACAAGACTCACGTTAACAATATTGCAGCAGTACGCACACAATCGAAGCGCAGTAAGGATGGCTAGTGTAACTAGCAAGAATACCACGAAAGCAAGAAAAAAGAAGTACGCTATTAACTATTAACGTACCTGTCTCTTCCGAAACGAATGAGTACTATGTAGAGCTCTATACTACCATCGATGGATCTGAGTCT
+
4<<<8=>;;;B=BBC@GCBBBAAADACCC?AACBBB?C?B=88=8=6BB==8;;775877(7,2258:996775,55:5555$5:5:.555&5::55555<<<<<9<9;;8<AA=??@@BCCCGCCBCCEDD@FC@?=?ABBBBBB?B@C@@>@AAABCDC?AAABBB@CC?>>?@B@@@A9=<<7888888%/:76///=<B@@=@;88;>8><BBCBB@BCBBBBB?C?BCD>CBB?BCCAAACAA>AADDD?>>>>>?;==8818<;;;=B?B99:BBBABB
@ATNG8:02877:01156
GATGGTAGCTCACGTACGTCACACGTACTCATTCGTTTCGGAAGAGACAGGTACGTTAATAGTTAATAGCGTACTTCTTTTTCTTGCTTTTCGTGGTATTCTTGCTAGTTACACTAGCCATCCTTACTGCGCTTCGATTGTGTGCGTACTGCTGCAATATTGTTAACGTGAGTCTTGTAAAACCTTCTTTTTACGTTTACTCTCGTGTTAAAATCTGAATTCTTACTAGAGTTCCTGATCTTCTGGTATGACTAGATCGATGGATCTGAGTCCTATCAACCGACC
+
B@BC?CDAAA>555:655BA@ABAB=9999995:<<>5<<58.43388;;8;;88717,3339393:988866686::;;;*7=:=;:::2>>?@,0/849:6>=<<8818769>?==:;A?<A;:;;9977A7;=@@:>>=@@@>==@A@@;6661///366177ABBB@??@B=>>>>>2>;>;>AAAA/AAAAA:@@@A?>>:;;/676(8=><=:>;>><@A???AAA=A=CAAA>>;>AB<AAAAABB>====;://)/653387//).9833.3.3.-*
@ATNG8:02889:01154
GATGGTAGTGTCATATGAGAGTGTGTACTCATCGTTTCGGAAGAGACAGGTACGTTAATAGTTAATAGCGTACTTCTTTTTCTTGCTTTCGTGGTATTCTTGCTAGTTACACTAGCCATCCTTACTGCGCTTCGATTGTGTGCGTACTGCTGCAATATTGTTAACGTGAGTCTTGTAAAACCTTCTTTTTACGTTTACTCTCGTGTTAAAAATCTGAATTCTTCTAGAGTTCCTGATCTTCTGGGATGTGTGCGCAGTGCCTACCATCGATGGATCTGAGTCT
+
>9998>>>>>;;;=>;:;>>?>=844::;9/0///7.//)/)5::<<BD=@:;<?7?>@@AA=A=@A?>>>=8;-33333$376;;BB<><@@>ACJAIC?AABBBB@CCBBBC@@>@CC?B@CCCC@A;;7;BBA=BAICCCCBBCCBCBBBC?BBD?BB?C>AACCCBCBB@BBBBB3@5;5;;;;;*;B@AB=@@BA@AABA@2::::*9@BFDAC@BBACDDDDDD@C?@@BCCF@BACE?D;;;CBBBBDCBBBC?BBB@BCCCCBB?BAA@@??999
@ATNG8:02897:01163
GATGGTATTCTCAGATAGTCTATAGTACTCATTCGTTTCGGAAGAGACAGGTACGTTAATAGTTAATAGCGTACTTCTTTTTCTTGCTTTCGTGGTATTCTTGCTAGTTACACTAGCCATCCTTACTGCGCTTCGATTGTGTGCGTACTGCTGCAATATTGTTAACGTGAGTCTTGTAAAACCTTCTTTTTACGTTTACTCTCGTGTTAAAAATCTGAATTCTTCTAGAGTTCCTGATCTTCTGGATAGCGACGCGATATACTACCATCGATGGATCTGAGTCT
+
BC=C?BAA?ACCCDCCABBA@A@BBBAAAD@?><@B@:?;8A@BBDCCCB@B@A@@698:@AB?B=?@??:?;??9>?ABA3BE>BBBE=AADB@BBC?BD@BBBCDF?BBCDDBBB@BBC@E@BAACBBBB?@@@B?B@@@@@AAB;;:@@?9:19>@;>@9?8?>ABB>@@D@CDCCC7;6;>@AAAA0@BBCL>AACAA@B;;;5;;;;*;??@@<?=<<9=000@?@=C?CC@AAC@D@B?CBCCCBCBBB@;;<CEEDCC@CCCCCBC@CCBBBBBBBB
@ATNG8:02900:01168
GATGGTAGGCGACATACATACGCGCCAGAAGATCAGGAACTTAGAAGAATTCAGATTTTTAACACGAGAGTAAACGTAAAAAGAAGGTTTTACAAGACTCACGTTAACAATATTGCAGCAGTACGCACACAATCGAAGCGCAGTAAGGATGGCTAGTGTAACTAGCAAGAATACCACGAAAGCAAGAAAAAAGAAGTACGCTATTAACTATTAACGTACCTGTCTCTTCCGAAACGAATGAGTACGATGAGAGAGCTCTCTCTACCATCGATGGATGCTGAGTCT
+
B=>D?BBCACECBCCDDDCBBCCBB?BBB?BCBAAB=@;?B?BBC@BB?B?BBA=====,?:AABBBBCCBBB=CADCECC5BB@C@DDD<B@A=@???AB<AB>A=??=AAA=AA?@AGHCCBBCCCBCC@CCBB>BBBB@@@B:?;???<@BBBBBBB?BBBAAA:@@:9985;;DED9;::4888888%/:68///=;CAA<A;>>>A<?;>@BCC?BBBBBBB?B@BCC>BBB?BBBAABAAA=<<@?@?@@@??AA>>><8<67678859///33,,,,,
@ATNG8:02902:01158
GATGGTAGTGCGTGAGAGAGAGACCCAGAAGATCAGGAACTCTAGAAGAATTCAGATTTTTAACACGAGAGTAAACGTAAAAAGAAGGTTTTACAAGACTCACGTTAACAATATTGCAGCAGTACGCACACAATCGAAGCGCAGTAAGGATGGCTAGTGTAACTAGCAAGAATACCACGAAAGCAAGAAAAAGAAGTACGCTATTAACTATTAACGTACCTGTCTCTTCCGAAACGAATGAGTACGTGTGACGTACGTGAGCTACCATCGATGGATCTGAGTCT
+
=>;;566699;9556<@@A<::>@@8:<<59?A::44;189888:=79?8?00/533555'3.578:?@A::76/55@;>>>+>=8<.555&5@=9>BBBBBBAB5:3::37<;4::==@@CCCCBCCB;;0+00006;000??@@=>;>00)/9999:=B;==CCBB>BB@BBB>@9///(///(/////'/5(22225669905057795>;A?CBC8::@@=@@60-0:=5;00)/9;9;;;;>9659<9;8=;=9>?@B=C=@@B?757;??<88=?555
@ATNG8:02867:01236
GATGGTAGCGCATATCAGCGCAGCCCAGAAGATCAGGAACTCTAGAAGAATTCAGATTTTTAACACGAGAGTAAACGTAAAAAAGAAGGTTTTACAAGACTCACGTTAACAATATTGCAGCAGTACGCACACAATCGAAGCGCAGTAAGGATGGCTAGTGTAACTAGCAAGAATACCACGAAAAGCAAGAAAAAAGAAGTACGCTATTAACTATTAACGTACCTGTCTCTTCCGAAACGAATGAGTACTATGTAGAGCTCTATACTACCATCGATGGATCTGAGTCT
+
>>==9===<ABBCEBBCCICBABCD>DDD@EBBA@?=@?CCCBBBB:><17/3=945999'549;<>>>=>??959=;:9999#5>7<=>@@2=B@:<:6:9:878174;=8>9929AAABAA@DCCCCCCCC?BBBC@B@@?A@??9A=@;;7;@A@@@@B?BBBA@A::939<<8<:0000)00/(//////$-827/./368;;79;8;==<@<@@BBB@CDDBBBC>A>@BC=BBE@BBBBBB99:BABBBB@@B???@;;<AA>>==;;;@=?=@>>:B;??
@ATNG8:02868:01233
GATGGTAGAGTACAGTGTAGTAGACCAGAAGATCAGGAACTCTAGAAGAATTCAGATTTTTAACACGAGAGTAAACGTAAAAAGAAGGTTTTACAAGACTCACGTTAACAATATTGCAGCAGTACGCACACAATCGAAGCGCAGTAAGGATGGCTAGTGTAACTAGCAAGAATGCCACGAAAGCAAGAAAAAGAAGTACGCTATTAACTATTAACGTACCTGTCTCTTCCGAAACGAATGAGTACGAGAGAGCACACGTGTCTACCATCGATGGATCTGAGTCT
+
/;<<7@AACCBCCBBCBCBBDCCBB@BCB?BBB???>A>@AAAAAB?BA?B?BB>??A@A/@:>=@AAA@@;;;3;?>@@@@0A@>B5;;;*:<<75966=@@>C=?=?@<???<??AADGICCCCCCCCCC?BBBB?BBA@>>>@:A=?::79CAAABBA;>?AAAA?BB?CAA===:::/6861:==>>/:=6<688==?>@<@<?@AB<A=?>AAA?A@@?AAA>A<??B?CBC@BB@@@BCB>>AB@>>>A>>>>>>>AAA<><<<:9939<<<<=@:;;
@ATNG8:02886:01227
GATGGTAGTGCGTGAGAGAGAGACCCAGAAGATCAGGAACTCTAGAAGAATTCAGATTTTTAACACGAGAGTAAACGTAAAAAAGAAGGTTTTACAAGACTCACGTTAACAATATTGCAGCAGTACGCACACAATCGAAGCGCAGTAAGGATGGCTAGTGTAACTAGCAAGAATACCACGAAAGCAAGAAAAAAGAAGTACGCTATTAACTATTAACGTACCTGTCTCTTCCGAAACGAATGAGTACATAGATATACGATAGCTACCATCGATGGATCTGAGTCT
+
5A<<9CC><;AB;;;<==@BBAAAA:?::7:=?=>:486;;88::<6<<?B=89575555(527=:A>@@A@@>4::;;;;;;#9>5:4555&5;;96:6ACCAAA>@=?@;?AC?BCBBBBBBCDCCCBCBB?BCBB?C???AA@B?B?CBB?BBBBCCCB@CCCBBB?BB?AAA=@>:::/67519>AAAA)==7<///76;==8=:==>@=A=B@BBB?BBA@?BB?B?AAA<AAB@AAABBBBBBB>>>@@C>>>>>CA;::=A9:9?:93:>>888@@@B
@ATNG8:02896:01199
GATGGTAGACATATCGTACTCTCTGTACTCATTCGTTTCGGAAGAGACAGGTACGTTAATAGTTAATATCGTACTTCTTTTTCTTGCTTTCGTGGTATTCTTGCTAGTTACACTAGCCATCCTTACTGCGCTTCGATTGTGTGCGTACTGCTGCAATATTGTTAACGTGAGTCTTGTAAAACCTTCTTTTTACGTTTACTCTCGTGTTAAAAATCTGAATTCTTCTAGAGTTCCTGATCTTCTGGCGCTCTGTCACGTCTGCTACCATCGATGGATCTGAGTCT
+
<CCC:BBBCBDDBBBBDCB?@@BABBBAAA??<?A?A9@@=A=AABCCCC?CAA>A=A:>>?A<?=?@@???@>@<@AAAA*9938555-59996;7737@;=>>@A@=???<>>??:>AA;A5::A@@@;;9;AAA<??===>>>A>;>>A@@>:>>>9>A:=<>AA@?>?>><>@AAA2A9?;?A@@;*>9585058<<A?@>>>=ABBC.;=@@@<A=CA=AAAA??A<A=>566AA::8;=AA?@@>;;;ADA??::9=?>9>=AABBB<AA>>>@@BB?
@ATNG8:02856:01272
GATGGTAGGACGAGCGTCTGAGAGGTACTCATTCGTTTCGGAAGAGACAGGTACGTTAATAGTTAATAGCGTACTTCATTTTTCTTGCTTTCGTGTATTCTTGCTAGTTACACTAGCCATCCTTACTGCGCTTCGATTGTGTGCGTACTGCTGCAATATTGTTAACGTGAGTCTTGTAAAACCTTCTTTTTACGTTTACTCTCGTGTTAAAAATCTGAATTCTTCTAGAGTTCCTGATCTTCTGGCGCTCTGTCACGTCTGCTACCATCGTATGGATCTGAGTCT
+
/;<<8<=A;;<<>=@;;><@B<<@=A?;<<<=:=>>>8==9=85559955.59954.48998:.5.54454/777)//////$//38577.//////5.5:.55===>9><;;;;;:75557<7@;95665;8=<=<<?=???55599444;88=9>:;??B<<044:556@@@<====;&5.9.99999(9>AAD:@9995<9999.5555$4:9//,/4::298:9;7<)0)//////5;7929/0000////<556<===<<7987-----(-5579<9984
@ATNG8:02857:01254
GATGGTAGCGCACACATAGATACAGTACTCATTCGTTTCGGAAGAGACAGGTACGTTAATAGTTAATAGCGTACTTCTTTTTCTTGCTTTCGTGGTATTCTTGCTAGTTACACTAGCCATCCTTACTGCGCTTCGATTGTGTGCGTACTGCTGCAATATTGTTAACGTGAGTCTTGTAAAACCTTCTTTTTACGTTTACTCTCGTGTTAAAAATCTGAATTCTTCTAGAGTTCCTGATCTTCTGGTAGAGCGTGCATATATCTACCATCGATGGATCTGAGTCT
+
4<<<8BCCCCDDDCCCCCCCAABCCBBBBCAA>ABCI?CDAC@BBBCDCC?CCCAA=B@CBBB?C?BBBCCCBA?;88888(8A<@@AA<AABC@EAA;AB<@@BCCC@CECCBBBC@BBA?C?DDCCAAAC?CCDD>A@@?@AAABBBBBBBBB?BBC@BB?B?ABDBDCDBC?BBBBB7>9=;::9:9*:@@@C=A@BBBBCAAA@DDDC3CBBBC@D@CB?BBBBCBC?C?@??CCC?BBC@BBCCC@@?CBBBBCBBBB>>9>?898==8>ABABBBBBB
@ATNG8:02878:01267
GATGGTAGCTCTGCTCTGACTCTCGTACTCATTCGTTTCGGAAGAGACAGGTACGTTAATAGTTAATAGCGTACTTCTTTTTCTTGCTTTCGTGGTATTCTTGCTAGTTACACTAGCCATCCTTACTGCGCTTCGATTGTGTGCGTACTGCTGCAATATTGTTAACGTGAGTCTTGTAAAACCTTCTTTTTACGTTTACTCTCGTGTTAAAAATCTGAATTCTTCTAGAGTTCCTGATCTTCTGGTGTCTGATCTGTATCACTACCATCGATGGATCTGAGTCT
+
6>@@<GCCGB<@CBBAA@FDBBACECBBBBAA>>@@@9@A=B?ABCCAAB?BCCCC@D@BA;;7;7;>>CB@>>?299<<<,43-4;<>5;;<;6;<@9=>:>@@@CC@CCDCBDBB=@@B>A>BB@@@BBEADBBB@CCBCCBBABAA@@@CCD?BBB?CF@C@BBBBBBDKK@CBDCC7B=A5;<@AA0ADCDH>BABBB@A;::2::::*:=>@@<@=AC@BBA@@@?;?;?@@@AA?::<?BBBBBBBBCBAABCBCDC@A>AABBB??<?AACABABBB
@ATNG8:02898:01246
GATGGTAGCGAGCGAGTGTGTATACCAGAAGATCAGGAACTCTAGAAGAATTCAGATTTTTAACACGAGAGTAAACGTAAAAAGAAGGTTTTACAATACTCACGTTAACAATATTGCAGCAGTACGCACACAATCGAAGCGCAGTAAGGATGGCTAGTGTAACTAGCAAGAATACCACGAAAGCAAGAAAAAAGAAGTACGCTATTAACTATTAACGTACCTGTCTCTTCCGAAACGAATGAGTACGATGAGAGAGCTCTCTCTACCATCGATGGATCTGAGTCT
+
6C;;5;;;?B@@BBBCCGDDDDCBB?ADD@CAABBB4979AAACBC?CC?B>>=:9;;;;*:>BCCBBBBCBBB<AAAGKKK5CCAC@CCG;CBB@B@@@C@AAA>B@BC?CBB=??BABBBBDCCCCBBBB?BCCC@BCBBAA??<@=A@@>@D@@ABBB?BDDA@A?BB9>>@9?;;;;50//(//////%-708///99?>><>=@@@@<>;>@AA@@CBBBBCB@C@BA@:C??=?BBCC???C>>>BBBBAA???@@@?>>:>@===??;>:;;=A=888
@ATNG8:02903:01264
GATGGTAGTAGTACACTAGTCATACCAGAAGATCAGGAACTCTAGAAGAATTCAGATTTTTAACACGAGAGTAACGTAAAAAGAAGGTTTTACAAGACTCACGTTAACAATATTGCAGCAGTACGCACACAATCGAAGCGCAGTAAGGATGGCTAGTGTAACTAGCAAGAATACCACGAAAGCAAGAAAAAGAAGTACGCTATTAACTATTAACGTACCTGTCTCTTCCGAAACGAATGAGTACACATCGTCGTGTCGTGCTACCATCGATGGATCTGAGTCT
+
=@9916;:B=<665=<555=<<<>>9=BC@BB;;5;5:5::<;;:::<<181787====;)3.389;9988//(////:::*<=7<.555'5;;6566>>?>>C>?<?A;@@?<?AAACCHCGCB@@@CBA>AAAA=AA999B995;@AAB@B?@AAAAA>?>?=>>8;<8775197<<=36856<<<==/8939688<;;9;1817<<=;@===AAA?AB?@?BC>@=AAA:??C?CBBCDBB@???@AABA@??A@AAA@AB9::BBA>A=AA;999;=A<
@ATNG8:02905:01262
GATGGTAGAGAGACTGTAGCGCACCCAGAAGATCAGGAACTCTAGAAGAATTCAGATTTTTAACACGAGAGTAAACGTAAAAAGAAGGTTTTACAAGACTCACGTTAACAATATTGCAGCAGTACGCACACAATCGAAGCACAGTAAGGATGGCTAGTGTAACTAGCAAGAATACCACGAAAGCAAGAAAAAGAAGTACGCTATTAACTATTAACGTACCTGTCTCTTCCGAAACGAATGAGTACCTCTCAGACGCTCGTCCTACCATCGATGGATCTGAGTCT
+
6CBC@CCCCCCCBCCCBCDCCBBBB=BAB?BBBBAA>A@CCCABBB@@@>@@BB?@@BAB/A=DAAA@@@AACD;A=ABCCC5CC=C4;<;.;?A9=@<?CAA?A>A>AB?CBC>AABBBCCCCDCCC@@@C?CCAA?A?A@DCCA?C?BBB>BBBBBCCB?BBB@@@@CD?76669:=>=388818:::;.7<7<///<=@=>:>=A@@@<@<@ABBB@CCCCCBB<?=>BB>BBB@BBBBBBC?BA>@@@A???>>>@D<A@@7:8>@AAA<AA@???@>>>
@ATNG8:02923:00672
GATGGTAGCGAGCGAGTGTGTATACCAGAAGATCAGGAACTCTAGAAGAATTCAGATTTTTAACACGAGAGTAAACGTAAAAAGAAGGTTTTACAAGACTCACGTTAACAATATTGCAGCAGTACGCACACAATCGAAGCGCAGTAAGGATGGCTAGTGTAACTAGCAAGAATACCACGAAAGCAAGAAAAAGAAGTACGCTATTAACTATTAACGTACCTGTCTCTTCCGAAACGAATGAGTACGTGTGCGACTGTCTCCTACCATCGATGGATCTGAGTCT
+
;===7<<>@@C@@BBC>BBCDDCA@=@FF?BBCC??;?;??BBCCC@DF>>7=<BBBCCC5CACCCCCCCCCBE>C?:;;;;*;C>C4;;;4;CC@?<95<AAAB>A@BB?BBB?BD>>@CCCBBBCCBBCC@DCBB?BBBBBBBB?BAFBA?BCCCCCCB?CCCCCC?CC?CCC?BB@@A9:88188888(7=:=888AA@@@=A<>>A@;><>BCBB@BCBBBBB@C@CCD>CBB???>CBBBCBBBBBBB@??@BBA<A@@;>888@AA<==>@AAA???
@ATNG8:02929:00642
GATGGTAGGACGAGCGTCTGAGAGGTACTCATTCGTTTCGGAAGAGACAGGTACGTTAATAGTTAATAGCGTACTTCTTTTTCTTGCTTTCGTGGTATTCTTGCTAGTTACACTAGCCATCCTTACTGCGCTTCGATTGTGTGCGTACTGCTGCAATATTGTTAACGTGAGTCTTGTAAAACCTTCTTTTTACGTTTACTCTCGTGTTAAAAATCTGAATTCTTCTAGAGTTCCTGATCTTCTGGTGTCTGATCTGTATCACTACCATCGATGGATCTGAGTCT
+
6==?8>>>9A<>>>>><<<?CBBC@C;;;BBB?CBEE?CC@G@BCBCCEE@CCC@@=@=@BCC?C@BCDCCCBBB>A@CCD2AB?ABGH?CCCD@CCC?BC?AAGDDD@CCBBBCBB@CCD@C@BBBBBCBB@BBBB?CCCCCBAABBBBBBBAA=AAB?BD?C?BBBBBBBCCACDCCC6;5;5;<AAB0BBCDG>BBCCBBF;;;?BBBB2ABBBCAF@CB?BBBAAAB?B@BBBBCC?AACAGCBBBBBBCCBBBDDAAACC@BABCCBB@B???@??999
@ATNG8:02939:00672
GATGGTAGCTATACGTATATCTATGTACTCATTCGTTTCGGAGAGACAGGTACGTTAATAGTTAATAGCGTACTTCTTTTTCTTGCTTTCGTGGTATTCTTGCTAGTTACACTAGCCATCCTTACTGCGCTTCGATTGTGTGCGTACTGCTGCAATATTGTTAACGTGAGTCTTGTAAAACCTTCTTTTTACGTTTACTCTCGTGTTAAAAATCTGAATTCTTCTAGAGTTCCTGATCTTCTGGATAGCGACGCGATATACTACCATCGATGGATCTTGAG
+
;==>8666>>><<;>>><<<<<=:::<<<@;;50:=;500*0/668:43.3;77;08.77==6=7B<BBBB;586=9898*661698808:77159<7>A657<>A?9=;:8:<;;;>@@;@<@@AA;;;@=>>>C8;;A>>>;;;;;?A;;;?5;;>:>?<?<AA>>>>>>=<@CBBB6;5;798888(8>===8=A?@;;;<<<56666(3--/6177??<?@@@=;;5;5;;=<<=9///6:==@@>>><<7-----9;;@///999:=563--(-22
@ATNG8:02946:00644
GATGGTAGTCTCAGATAGTCTATAGTACTCATTCGTTTCGGAAGAGACAGGTACGTTAATAGTTAATAGCGTACTTCTTTTTCTTGCTTTCGTGGTATTCTTGCTAGTTACACTAGCCATCCTTACTGCGCTTCGATTGTGTGCGTACTGCTGCAATATTGTTAACGTGAGTCTTGTAAAACCTTCTTTTTACGTTTACTCTCGTGTTAAAAATCTGAATTCTTCTAGAGTTCCTGATCTTCTGGTATGACTAGTGTACTACTACCATCGATGGATCTGAGTCT
+
:?;;7;=EB?BCCMCDDC@@?BBAAACB?????ACCD>CCACADECCBBB>@?=<A>A?A@AA?D?BBABABBBA39:::9(:D<AAAA;@ACB?BBC@CD@CBBCCC?BBCCCBAA>@BC?B@BCBBCCCD@BBBC@CBCBBBC:::AA??@CEA:::@BC?C?A?@AAACGGFAAAED9@=A;<<;;;*;AAAF>CBCCCCDBBA=AA@A0AABBD@C@BB?BCCAACC@C@AAABA@=B9:9:BBAABBBBBCDDCCCCBBB@CAAAA?@=A:99DBBAAA
@ATNG8:02954:00666
GATGGTAGGACGAGCGTCTGAGAGGTACTCATTCGTTTGGAAGAGACAGGTACGTTAATAGTTAATAGCGTACTTCTTTTTCTTGCTTTCGTGGTATTCTTGCTTGTTACACTAGCCATCCTTACTGCGCTTCGATTGTGTGCGTACTGCTGCAATATTGTTAACGTGAGTCTTGTAAAACCTTCTTTTTACGTTTACTCTCGTGTTAAAAATCTGAATTCTTCTAGAGTTCCTGATCTTCTGGGCAGACTCTCACACGCCTACCATCGATGGATCTGAGTCT
+
////)//0)9@95;;;;<>CCDCDACCCBA::;:CEE>C?B?CDCCBCC@CCCDDAEABBBBAFABBBHD@@@A=@@CAA2AA@C?@@;@@A?=@BB>@@>?;;6:B@DJCCBDBB?BBB?B?BD>>=A@B?BBBB?CB@@@BBBBBCCBBBBB@CCC?BB@C@BBE@@ACCCABBDDD;B>A4;;;;;*;ABBC>BACBBBC@@@@BGGD3BBBCE@C?BB?BBBACBB@C@BBDA???B?AA;A;;;BBCCCBBBA;;7;CD=BA;:9>A?AB:::BB@@A
@ATNG8:02910:00698
GATGGTAGGCGACATACATACGCGCCAGAAGATCAGGAACTCTAGAAGAATCAGATTTTTAACACGAGAGTAAACGTAAAAAGAAGGTTTTACAAGACTCACGTTAACAATATTGCAGCAGTACGCACACAATCGAAGCGCAGTAAGGATGCTAGTGTAACTAGCAAGAATACCACGAAAGCAAGAAAAAGAAGTACGCTATTAACTATTAACGTACCTGTCTCTTCCGAAACGAATGAGTACTATGTAGAGCTCTATACTAACTCGATGGATCTGAGTCT
+
-85618694;<<==>==::///://)5>>7;944445:59433368(//(////99999(9555565599444)4455555$5<7=;?DC9C>D:?5:;99CDDAD?BB?CA@=@@@@ABBCCCCCCBBBC@BBAA<??@@@AAA=A=A:;:AA@ABBC@FBBBBA<@@?ABA?@@:9:,555-66677(57-6565<<<>@=E6;;>>;>=;;ACCADDD@@@A>@=@@?9?DD?AAABCCCAAAAAB865:555<988//(/.555::)/...877998
@ATNG8:02910:00728
GATGGTAGAGTACAGTGTAGTAGACCAGAAGATCAGGAAACTCTAAGAAGAATTCAGATTTTTAAACACGAAGAGTAAACGTAAAAAAGAAGGTTTTACAAGACTCACGTTAACAATATTGCAGCAGTACGCACACAATCGAAGCGCAGTAAGGATGCTAGTGTAACTAGCAAGAATACCACGAAAGCAAGAAAAAGAAGTACGCTATTAACTATTAACGTACCTGTCTCTTCCGAAACGAATGAGTACACACTCTCATATGACACTACCATCGATGGATCTGAGTCT
+
7;//)/777>BB@;;:=665<<<>>9>B@<AEA897-77(/99//(/606:6;533222222$22'25533(.....8.33/55555#55.54;>>0<55.554445<<<7;8;=8=BB?AA??B;;<@@><?<<@?:>;??=ABCBBBBK<>;<000=@=@?=B;=8B==B>BB?9948::;==)222,27;;;.7927../55;;=:>599CD=B=;;@@@=@??A@?@?B:<>A<?@A?BBBBBAAB;888=A;::><A777773>6>=:::8:68=========
@ATNG8:02914:00709
GATGGTAGTGTCAGTGCGCGTCGTCCAGAAGATCAGGAACTCTAGAAGAATTCAGATTTTACACGAGAGTAATCGTAAAAAGAAGGTTTTACAAGACTCACGTTAACAATATTGCAGCAGTACGCACACAATCGAAGCGCAGTAAGGATGGCTAGTGTAACTAGCAAGAATACCACGAAAGCAAGAAAAAAGAAGTACGCTATAACTATTAACGTACCTGTCTCTTCCGAAACGAATGAGTACTGTATCTATGTGTGCGCTACCATCGATGGATCTGAGTTT
+
<555499:555;554==;455544<49;<9544=87-72;334:==7==7</3/:968;&..22...8...355522222$26061777+7<>17775225>?5959=77;=4>@>>BCCC;;;A00000+0>=><BA:99BB@<>::00*0;;;==BB@BBBAAA?AA>@AA>>?BBD9>::4888888%/;5;///99:/--26----3-6;@@A<??BBBBD?B=ABD>????BAAACBAA?????@????;;?;;;@==9=@>>>@B@B@????A@B<
@ATNG8:02917:00736
GATGGTAGAGTATCTTGTGTATCTCCAGAAGATCAGGAACTCTAGAAGAATTCAGATTTTTAACACGAGAGTAAACGTAAAAAGAAGGTTTTACAAGACTCACGTTAACAATATTGCAGCAGTACGCACACAATCGAAGCGCAGTAAGGATGGCTAGTGTAACTAGCAAGAATACTACGAAAAGCAAGAAAAAGAAGTACGCTATTAACTATTAACGTACCTGTCTCTTCCGAAACGAATGAGTACACACTCTCATATGACACTATCGATGGATCTGAGTCT
+
@=>?;@@=CCCCECC?BCCCBBACC?BBC>A@AA986:;??ABBAB?CB?B@DCCAAAAA/?6;;9<>>>A<99/97;;::9'99;;4999+9995;666=><;?9=9>@;@AB>AA??BCCCCCCCAAABB@A@@@,00;;;;BD?C@C@@=?ABABBBB?BBBB??:?A<@>><<<8888)8>>:@?DDH/;;7255=>;A??;?;A@AA=C<@@C;;6:?@@ABC@B?BBE>DDD<??EBBBCB@@@@>>>ABAABBBBBAA@@????=BA@@@A>::;
@ATNG8:02918:00714
GATGGTAGTATCTGCACACTCTGTCCAGAAGATCAGGAACTCTAGAAGAATTCAGATTTTTAACACGAGAGTAAACGTAAAAAGAAGGTTTTACAAGACTCACGTTAACAATATTCAGCAGTACGCACACAATCGAAGCGCAGTAAGGATGGCTAGTGTAACTAGCAAGAATACCACGAAAGCAAGGAAAAGAAGTACGCTATTAACTATTAACGTACCTGTCTCTTCCGAAACGAATGAGTACACATCGTCGTGTCGTGCTACCATCGATGGATCTGAGTCT
+
;CBA>ACECCBBBCCCBBBBCCDCC?ABC@BC989A=@<AABAAAC?AA>A?BBBB>DDD/A:??BB@@?>AAE:>=9:;;;*;B=C<AAA9ACC@BBBBDCCCD?B=AC?CBB?@@@BBCCCDCCCDAAB?BBBB>BBBBBBAB>B?B9999BBBCCCC?AABAAAABB?A>>9:====4;;;5:9==>2>>8=;;;>>>@@<@:>>@@;A;?ACCC?CC@@@CD@C@AAA8ACB@BBAAABABCAA???BBAA@AAA999A@=AAAABBB?BAA>>?@@B;
@ATNG8:02937:00691
GATAGTATCTGCACACTCTGTCCAGAAGATCAGGAACTCTAGAAGAATTCAGATTTTTAACACGAGAGTAAACGTAAAAAGAAGGTTTTACAAGACTCACGTTAACAATATTGCAGCAGTACGCACACAATCGAAGCGCAGTAAGGATGGCTAGTGTAACTAGCAAGAATACCACGAAATGCAAGAAAAAGAAGTACGCTATTAACTATTAACGTACCTGTCTCTTCCGAAACGAATGAGTACATAGATATACGTATAGCTACCATCGATGGATCTGAGTCT
+
=>??>?C;69>B?B@;;><<<>:>BB?AAAA;:5:;::8773@6?;7<78;;<>>>>,<88;6372::555,599:999$99;:;<>>2>>>9=<<<;>>49276897<??999735@@@AB::9CBBB@CCBD?BBBBBBBB@C?B;;9;ABCCCCC=BBDCBA=A@4::::;6;;;*///8289999+67/5///55;:?5;7;<>@<@<@@B@@=@BCAABB?C?BAA9@??<??CBBBBBBAB@??@@@@BAA>=>>AA<>><<<7838@@=>=A???
@ATNG8:02941:00716
GATGGTTGACACGTGTGCTCTCTCGTACTCATTCGTTTCGGAAGAGACAGGTACGTTAATAGTTAATAGCGTACTTCTTTTTCTTGCTTTCGTGGTATTCTTGCTAGTTACACTAGCCATCCTTACTGCGCTTCGATTGTGTGCGTACTGCTGCAATATTGTTAACGTGAGTCTTGTAAAACCTTCTTTTTACGTTTACTCTCGTGTAAAATCTGAATTCTTCTAGAGTCCTGATCTTCTGGACGACGCGCACTGACACTACCATCGATGATCTGAGTATCTA
+
;<=>8=8@@?@>@@?;99@@?=?:@A??@CCB>AAAA=AA?A?A@AA@AB<??CCC?C;??CC?A=AA??@>>;<599999*9;48222'2568385827A368??AE=K>>=>>AA=AAA9<89:9<=>?@8;<BB;??DAA>>>@AA>>>AAA:>>><@A<A<AA@=>>A?>9=8888)84:5;=AAA/<9999-22222222-//35)356794;4./-/><9976617;7733-22702236::7<676::=<???==8=?>><:333326,,,22222
@ATNG8:02942:00711
GATGGTAGCACGAGTCACTCATATCCAGAAGATCAGGAACTCTAGAAGAATTCAGATTTTTAACACGAGAGTAAACGTAAAAAGAAGGTTTTACAAGACTCACGTTAACAATATTGCAGCAGTACGCACACAATCGAAGCGCAGTAAGGATGGCTAGTGTAACTAGCAAGAATACCACGAAAGCAAGAAAAAGAAGTACGCTATTAACTATTAACGTACCTGTCTCTTCCGAAACGAATGAGTACGAGAGTCAGAGCAGAGCACCATCGATGGATCTGAGTCT
+
?@??:>CCCHCB=BCCCBBBC:66@:>BB>B@AA;;6;=BABBBBC?BB?B@BAABBCCC3C?BABBCCA@=<<598;@ABB+B<<<.599&5@<7=@9:5<:8=5859A?CBF>AA@ABBBBBBBAAAAAA=@BCC>A>>>BBBB@C?B??=?CBBBCCC@BBAABA=@A8987078:::/:88188888(6=6;9::@@?@@<>;>@>>;?=@ACCC@CCCBBBB?B?BBC>BAA;>?@AABB>AA@?>>>BA;;;;;888=8===@@DD@BCBAA???D?
@ATNG8:02948:00701
GATGGTAGCTCTGCTCTGACTCTCGTACTCATTCGTTTCGGAAGAGACAGGTACGTTAATAGTTAATAGCGTACTTCTTTTTCTTGCTTTCGTGGTATTCTTGCTAGCTACACTAGCCATCCTTACTGCGCTTCGATTGTGTGCGTACTGCTGCAATATTGTTAACGTGAGTCTTGTAAAACCTTCTTTTTACGTTTACTCTCGTGTTAAAAATCTGAATTCTTCTAGAGTTCCTGATCTTCTGGTGTCTGATCTGTATCACTACCATCGATGGATCTGAGTCT
+
6CBB>BCCCCBBDDCCBCCCBBBBACBBBBBB=BAAA=BC?C@CDCBBCD@CC@@A@D@CAAA?C?DCBBBCABA?BBDDD1??>ABDD=CBCC@BBB@BB@CBCCBCCAAACCAAA>ABB>B>BBBBBAAB?BEDD?B???BAA@@@ABBAAAC@CCB?AC?C?CCCCBBCBB?BCCCC<C@C?BBEEF5BCCCC=BBCCCDCBBB?BDEE5BA@AC?B?BC?AACBBBB>A?B@BBBB?BBC@CCABBCDBBBCCCCDCCCCC@C@@??@C?B??>BAA@AA
@ATNG8:02912:00753
GATGGTAGCAGACGTGACAGAGCGCCAGAAGATCAGGAACTCTAGAAGAATTCAGATTTTTAACACGAGAGTAAACGTAAAAAGAAGGTTTTACAAGACTCACGTTAACGATATTGCAGCAGTACGCACACAATCGAAGCGCAGTAAGGATGGCTAGTGTAACTAGCAAGAATACCACGAAAGCAAGAAAAAGAAGTACGCTATTAACTATTAACGTACCTGTCTCTTCCGAAACGAATGAGTACTGCGTCTCACTCTCGCCTACCATCGATGGATCTGAGTCT
+
6B<<8BCCCICCCCDBBCBCEBBBB@BCB@BBBBBB?B<>>BAABC?CC?A<>>>@AAAA/A<>>>>>>A@@@B;CADDDDD2DHBE6;;;6:?;8696<>>>=B>B?CBBBAA=ABBBBBCCCBBB@@@@@<@><<4<<=<=>@A<A=A;;8;@@AA@@@;>>>AAA<AA<A>@7::@BE:@@@<@A???.@@<>>>?A@@>><=<=>AA:?:>ACCC@BCBCCCB?BACDC;AAB?BBBBBBBBBBB?@?B@@?CCDCA?CCG@??@BABB?CE:::BBBBB
@ATNG8:02928:00768
GATGGTAGCTCTGCTCTGACTCTCGTACTCATTCGTTTCGGAAGAGACAGGTACGTTAATAGTTAATAGCGTACTTCTTTTTCTTGCTTTCGTGGTATTCTTGCTAGTTACACTAGCCATCCTTACTGCGCTTCGATTGTGTGCGTACTGCTGCAATATTGTTAACGTGAGTCTTGTAAATCCTTCTTTTTACGTTTACTCTCGTGTTAAAAATCTGAATTCTTCTAGAGTTCCTGATCTTCTGGGTGCGCTACAGTCTCTCTACCATCGATGGATCTGAGTCT
+
<<;;7;;;;?>=BBBDC@A@DEECCAA@A@??;?BBD>CBAEABBCCCCC@C@@BA<?=@ABB>B@BBBCCBBBG@CCCCC3CF?BBBB<AAB@=AAB?AC=@@@AAC=A@BBCBBB@CCC@C@LC@@ABAA?@9::4::@@@@@@DCBBBCCAA?A::6:A;?7;:DCCCBBE?BAAA;AE?B?AA@@@*;;BCI>CBCCCBBCCB?BCCB5BBBCC>B>BB>AAA@@A@=@??:::BB?CABB;A@@@@>:99@@?@B@?@@@;?@?=?9:28?@<<:=...
@ATNG8:02946:00751
GATGGTAGCGCATATCAGCGCAGCCCAGAAGATCAGGAACTCTAGAAGAATTCAGATTTTTAACACGAGAGTAAACGTAAAAAGAAGGTTTTACAAGACTCACGTTAACAATATTGCAGCAGTACGCACACAATCGAAGCGCAGTAAGGATGGCTAGTGTAACTAGCAAGAATACCACGAAAGCAAGAAAAAGAAGTACGCTATTAACTATTAACGTACCTGTCTCTTCCGAAACGAATGAGTACGATGAGAGAGCTCTCTCTACCATCGATGGATCTGAGTCT
+
=@>>8=<<AAAFCCBBCBCBBBBCB=BBC@BBBBBC?C?BBBBBBD@BB?B@BCBCBCCC5CACECCDCCBBBC=AA<;;<;*;;;;=@@<2ABB9>C@AAACBC@B@CB?BBB999BCCCCDCCCEHCB@@<@AAA=AA@@A@::5;@CBB@BDDFAAAB@BBBBBB?CC?988;@@@@A9988788899(/;7=///::>@@<@:>=>>7;7;ABBC@DDCCBBB8;7:BC<BBB@??>CBBBBBAAAB988@BBAA>>>AA@<??@@A:;7;???@AAA@@
@ATNG8:02951:00762
GATGGTAGTCTCAGATAGTCTATAGTACTCATTCGTTTCGGAAGAGACAGGTACGTTAATAGTTAATAGCGTACTTCTTTTTCTTGCTTTCGTGGTATTCTTGCTAGTTACACTAGCCATCCTTACTGCGCTTCGATTGTGTGCGTACTGCTTGCAATATTGTTAACGTGAGTCTTGTAAAACCTTCTTTTTACGTTTACTCTCGTGTTAAAAATCTGAATTCTTCTAGAGTTCCTGATCTTCTGGGATGTGTGCGCAGTGCCTACCATCGATGGATCTGAGTCT
+
4?::.69BA;665<554::889:455:<33482366>4<<2505::::44.438882948:@B?A=AA?:76966)/////$/8(//88/////)/7>7<<7;;<<<C9;@CBBABB>BBC@C?CCBBBBCC@BBBD?CBBCBCB0000000+0=>;;00-8?;?5>;=00/AAA=BBBDD:C?B6:;AAA,B@@@B8A;;;:9CAAA=AAA@0A;;;A?B?BB@AA@BCBB@F@BBBCAA=A?@@8;;;;;@A@BDBBBBBADBB?A?:::CB?BCCBBBBAAA
@ATNG8:02953:00757
GATGGTAGGCACTGCGCACACATCCCAGAAGATCAGGAACTCTAGAAGAATTCAGATTTTTAACACGAGAGTAAACGTAAAAAGAAGGTTTTACAAGACTCACGTTAACAATATTGCAGCAGTACGCACACAATCGAAGCGCAGTAAGGATGGCTAGTGTAACTAGCAAGAATACCACGAAAGCAAGAAAAAGAAGTACGCTATTAACTATTAACGTACCTGTCTCTTCCGAAACGAATGAGTACGTGTGACGTACGTGAGCTACCATCGATGGATCTGATTCT
+
5@<<:>>E@C<99CCFCBCCBBBBB>CGC@CBBBCC@C@DCBBBAA>@B@B?BBBBBBBB3B@BBBBBBBAAA@9@@;;;;;*;A>B?BBC9BB@?@@;BB@??A<?;?B?AAB>BB99;CFFECBCDCCCC@BABB@BBBB===C@C?C8879BAABCBA?ACDAAA?BB<856166=AA8888:>>>??/;<7<///99=??;?<AAAA=C=BACBB?BCBBBBC<A>ADE=BBB?BBBBBCB>;;;>AABCAAABBBBBBBB?B<;;?@@<@===>BB<;;
@ATNG8:02926:00805
GATGGTAGGACGAGCGTCTGAGAGGTACTCATTCGTTTCGGAAGAGACAGGTACGTTAATAGTTAATAGCGTACTTCTTTTTCTTGCTTTCGTGGTATTCTTGCTAGTTACACTAGCCATCCTTACTTCGCTTCGATTGTGTGCGTACTGCTGCAATATTGTTAACGTGAGTCTTGTAAAACCTTCTTTTTACGTTTACTCTCGTGTTAAAAATCTGAATTCTTCTAGAGTTCCTGATCTTCTGGCGCTCTGTCACGTCTGCTACCATCGATGGATCTGAGTCT
+
6>6626>GACCCCGGCAABDDDIC@CBBBCCC?ABBD>AA?B?CCDCCCC?CCBBB@C?AAAA>D?CCAB???CC?BBCCC1BB?BBBB=BCBC@CCB?BC@BBBCDDACCBBBDBB?BBB?B@CBB?BBBD@DCBB?CBBAAABBBBBCBBBBB?CDD@BA>@>AADCCCBEC@DBBBB8@=@;@@@AA2BCCCC=BCCCCCCABA@DDDD3BAABB@D?CA<AAAAAAA?B>@?@CBB=@@B?BBBCB???CDCBBAAABBBB?BD>>?BE@BBAAACCA??
@ATNG8:02928:00836
GATGGTAGCGAGCGAGTGTGTATACCAGAAGATCAGGAACTCTAGAAGAATTCAGATTTTTAACACGAGAGTAAACGTAAAAAGAAGGTTTTACAAGACTCACGTTAACAATATTGCAGCAGTACGCACACAATCGAAGCGCAGTAAGGATGGCTAGTGTAACTAGCAAGAATACCACGAAAGCAAGAAAAAGAAGTACGCTATTAACTATTAACGTACCTGTCTCTTCCGAAACGAATGAGTACTGCGTCTCACTCTCGCCTACCATCGATGGATCTGAGTCT
+
4455.5<9;;>>===?A@DCBCBBC@CBB?BBBCAB>A<>?AACCA?AA<?>C>BCCCCC5CAGCCCCEECCCC;A@<<;;;*;<><5555&4;;7566;><;@A:?<>A>@AA>@?BBCBBBCECCFCCCC?CCBB?B@@ABBBB?B?B:::;CCCCCBC?AAABAA>BB>B@B=@?AA>9>7817AAAB/==:=888AAAA?:><AAAA9>;>@CBB@CCBBBCC?B@BCC>BBB?ABBBB@ABBBB@@@CCCCCBCCC@CCC?BBAAABEACCBBBDBBBB
@ATNG8:02933:00832
GATGGTAGATACTCGCTGATACACCCAGAAGATCAGGAACTCTAGAAGAATTCAGATTTTTAACACGAGAGTAAACGTAAAAAGAAGGTTTTACAAGACTCACGTTAACAATATTGCAGCAGTACGCACACAATCGAAGCGCAGTAAGGATGGCTAGTGTAACTAGCAAGAATACCACGAAAGCAAGAAAAAGAAGTACGCTATTAACTATTAACGTACCTGTCTCTTCCGAAACGAATGAGTACATAGATATACGTATAGCTACCATCGATGGATCTGAGTCT
+
6>>?:>>@JCCCC@@;<>C???BCD>CBB?BBBBBB?B?BBBABBB?@B=A>888=>AAA.@;@==>@@@@@@A7=>;;;;;*;B>B@CCC;CDC@CA?@AA@AB@B?BC@FBB?AAABCGEDCBBBCECBB?BBBC?ABAA@@??=@=@;:8:CBCCDBB?BBBBBB?BC>AAA6;;;;:1665499:::)5<(////===@A3816<;;<A;@@CCG?@@A@A?@<??@@@<<>?9988ABBBBBB===???B?>>A@@@A@A<@><999<6<=?;:;>===
@ATNG8:02940:00825
GATGGTAGTATATCGCGTCGCTATCCGAAGATCAGGAACTCTAGAAGAATTCAGATTTTTAACACGAGAGTAAACGTAAAAAGAAGGTTTTACAAGACTCACGTTAACAATATTGCAGCAGTACGCACACAATCGAAGCGCAGTAAGGATGGCTAGTGTAACTAGCAAGAATACCACGAAAGCAAGAAAAAGAAGTACGCTATTAACTATTAACGTACCTGTCTCTTCCGAAACGAATGAGTACACATCGTCGTGTCGTGCTACCATCGATGGATCTGAGTCT
+
>=>?<>>GECCCBDEBBBA@@BCBB@CC@???B@@<?;?AAAAAC???;?>A??@@AAA/B<>>>@>>???HD7><88888(8:989<88+5:627?9?AAAAA=A:??=>>?:?>>>>>=>=@A??>>>A;AAAA9>;;999995<<A??<?>>>AB@@;@AA@??<>><>?A9>>>@A9>;><AAAAA/>>;>@?>>>A@@<@;;8:><A=BA<<=<AAA?CAA=B<<<<6<<9;>??B===@?BA@???@@?>9::<==>>:>@@===?<@@AB===@@D
@ATNG8:02920:00851
GATGGTAGATACTCGCTGATACACCCAGAAGATCAGGAACTCTAGAAGAATTCAGATTTTTAACACGAGAGTAAACGTAAAAAGAAGGTTTTACAAGACTCACGTTAACAATATTGCAGCAGTACGCACACAATCGAAGCGCAGTAAGGATGGCTAGTGTAACTAGCAAGAATACCACGAAAGCAAGAAAAAGAAGTACGCTATTAACTATTAACGTACCTGTCTCTTCCGAAACGAATGAGTACACATCGTCGTGTCGTGCTACCATCGATGGATCTGAGTCT
+
5AAB9==CECBBCC;;;<????AAA<AAA>ACD?:9398<>=@@>>;;A=E>??=::98:+::AA888ABBBCD:@@BBBBB2BB@B7;;;6;BB>@AA@CBABB?B?BB@CBB?BC99;DEDDBBBCCBDA@CBBB>@?>>@@@A=A?B:98:CAABCBB?AABBBB?CC<>>>;>=;::/888788888(8>9>;;;>>>A=9@9<<::*/*/;@@A=DBABBCC@B?BBE=BBC@BAAABBBA@@@;::ABA@@AAA99:CE@EBABB?F@CB>==AAAA<
@ATNG8:02920:00880
GATGGTAGTGATACAGATCAGACACCAGAAGATCAGGAACTCTAGAAGAATTCAGATTTTTAACACGAGAGTAAACGTAAAAAAGAAGGTTTTACAAGACTCACGTTAACAATATTGCAGCAGTACGCACACAATCGAAGCGCAGTAAGGATGGCTAGTGTAACTAGCAAGAATACCACGAAAAGCAAGAAAAAAGAAGTACGCTATTAACTATTAACGTACCTGTCTCTTCCGAAACGAATGAGTACGATGAGATCTCGTGTGCTACCATCGATGGATCTGAGTCT
+
6???:>>@@@@>@;@BB;56A<A??=@BB?BBCAAA@B>@@;444=7=9<>;===@@@>>/=5596666::<=91:=;;::::#595:5<<<0<<<:;666=<=<<7;:??:?AA9??979@BBCCCCCCDBC@CCBA=??BAAA@@<A?BAA?AECCBBBC>AABBBB?AA=???;>;7676(78716<<<=<&7;4----8;@AA;>:><>B:>:=@CCC?CBCBBAA;>;999/8>>:???@ABBBACB@==>>;;;887888==:=AAAA>B?BBBBB???CC
@ATNG8:02923:00857
GATGGTAGCACGACACGACGATGTGTACTCATTCGTTTCGGAAGAGACAGGTACGTTAATAGTTAATAGCGTACTTCTTTTTCTTGCTTTCTTGGTATTCTTGCTAGTTACACTAGCCATCCTTACTGCGCTTCGATTATGTGCGTACTGCTGCAATATTGTTAACGTGAGTCTTTGTAAAACCTTCTTTTTACGTTTACTCTCGTGTTAAAATCTGAATTCTTCTAGAGTTCCTGATCTTCTGGGTGTATCAGCGAGTATCTACATCGATGGATCGTGAGTCT
+
449916<<BC@========555;;>BCCDCCC@BAAA<AA?B@CCBBBCC?D>>?B?A>BABB?B?BBBC<;;>@9@A@@@.<=8====8=A<A7:;B<AA7;;>>>@<@A=::;;?9=9=7<7=///=;<<4=9<=:>==>>>>>???@?>>>>7:8A7;=:9079/..89...'.5575*52:38;888*8:8>;18..-58,---(...&.38883848=48>AAA>><>=A???AB=::;@9>>>>AAA@@A>>=6//66///73366477///9<<=88
@ATNG8:02924:00877
GATGGTAGCTCTGCTCTGACTCTCGTACTCATTCGTTTCGGAAGAGACAGGTACGTTAATAGTTAATAGCGTACTTCTTTTTCTTGCTTTCGTGGTATTCTTGCTAGTTACACTAGCCATCCTTACTGCGCTTCGATTGTGTGCGTACTGCTGCAATATTGTTAACGTGAGTCTTGTAAAACCTTCTTTTTACGTTTACTCTCGTGTTAAAAATCTGAATTCTTCTAGAGTTCCTGATCTTCTGGTGTCTGATCTGTATCACTACCATCGATGGATCTGAGTCT
+
6BB>9BBCCD=BEGCGCBCCBBBCBCBBBGAA>ACCD>A@>@@CCDEBCC@BBBBB@C?CACC?C@CDDBBBBBD?CCCCC3BB?BBCB=BAAA?ABB?BC<<;DBBC@BBCBBBBC?BBD@C?CCBB@@@C@CBAA>BBBBC@@@DCBBBBBBB@DAA>AC?A?BBBBBCCCC<A;;;;.;=@>ABBBB2BBBCC>CCBBCBB@AA<@@@@0AAABH@C@CC@BCBCCBB?B?AAABCC>B?A?ACCCCCDBBCCCCDCBBBBB@C::9B@A=B998BCB@AA
@ATNG8:02927:00864
GATGGTAGCACGACACGACGATGTGTACTCATTCGTTTCGGAAGAGACAGGTACGTTAATAGTTAATAGCGTACTTCTTTTTCTTGCTTCGTGGTATTCTTGCTAGTTACACTAGCCATCCTTACTGCGCTTCGATTGTGTGCGTACTGCTGCAATATTGTTAACGTGAGTCTTGTAGAACCTTCTTTTTACGTTTACTCTCGTGTTAAAATCTTGAATTCTTCTAGAGTTCCTGATCTTCTGGATAGCGACGCGATATACTACCATCGATGGATCTGGAGTCT
+
<C=B<<;?66666===>>=<<;<;????@@@@=@AAD?CC@B@AA@A@A?6:><<:7;7=:44136;::888555166666$22.557023331578355,2269:@6:897;:87-6==8?<>>>@:9;;5;;=>8==AB>;8:A?>>?>777277;6775:;>AA::9?7717::33,3(-(-,666+55555,52,---5566+...&...(.6252890...665957)--,,---35849;AA>@@<<<999999=;9;38///897-6///7075997
@ATNG8:02942:00884
GATGGTAGAGTATCATGTGTATCTCCAGAAGATCAGGAACTCTAGAAGAATTCAGATTTTTAACACGAGAGTAAACGTAAAAAGAAGGTTTTACAAGACTCACGTTAACAATATTGCAGCAGTACGCACACAATCGAAGCGCAGTAAGGATGGCTAGTGTAACTAGCAAGAATACCACGAAAGCAAGAAAAAGAAGTACGCTATTAACTATTAACGTACCTGTCTCTTCCGAAACGAATGAGTACGTGTGTCGTACGTGAGCTACCATCGATGGATCTGAGTCT
+
4:;;5;<?><===;;;;;>>A858>9=@A=AABBCC?C?@@BBBBC@CC?C?BB@;;;;<$97::<<<<@@@??8????===)5904:=:;.=::7;848>==?@3948A=AAC;>>97;BBCGECCCCBCC?CCCB>AABBBBBB?B@C?@=@DBBBBBB@BBBACC?CD?A@A?B@>><4=88188888(8=98888@@AAA=A<AAAA<A=?@CBB@BCCCBBC@C?BCD>CAA>@?CCCDBA@@9:9<9555777----22(.2558996;;;:7778<@
@ATNG8:02910:00937
GATGGTAGACACGTGTGCTCTCTCGTACTCATTCGTTTTGGAAGAGACAGGTACGTTAATAGTTAATAGCGTACTTCTTTTTCTTGCTTTCGTGGTATTCTTGCTAGTTACACTAGCCATCCTTACTGCGCTTCGATTGTGTGCGTACTGCTGCAATATTGTTAACGTGAGTCTTGTAAAACCTTCTTTTTACGTTTACTCTCGTGTTAAAAATCTGAATTCTTCTAGAGTTCCTGATCTTCTGGAGATATCATCAGCGAGCTACCATCGATGGATCTTGAGTCT
+
5A;:16<CBAABBCCAA@BBAA@@A@@?@@@A>AFDED:B?B?AAABBAA>ABBBB8=8BBBB?@<@@???>=9=9=>DDH.;;<>>AA:A@>>:>=D<@@<????@><>@?::;??<@@@<>;>>>878;B<>>AA<===ACB???@A??==>@;;;;=??<?=A@@@AA?@@<?====3==A:<=@>@/>D>>>7>><><@@@AA<@>@>/>@>=C;A;A>9AAAA>>>=A=@???==7=@C;=====???AA?===>>>>>>9>>>>>>958333-2576--
@ATNG8:02914:00914
GATGGTAGCATCATGCATATCTCACCAGAAGATCAGGAACTCTAGAAGAATTCAGATTTTTAACACGAGAGTAAACGTAAAAAGAAGGTTTTACAAGACTCACGTTAACAATATTGCAGCAGTACGCACACAATCGAAGCGCAGTAAGGATGGCTAGTGTAACTAGCAAGAATACCACGAAAGCAAGAAAAAGAAGTACGCTATTAACTATTAACGTACCTGTCTCTTCCGAAACGAATGAGTACCTCTCAGACGCTCGTCCTACCATCGATGGATCTGAGTCT
+
BCBJADGBBBB=@?;;<>ABBCAAA?BBB?AAA@>?;?;BBBBCB@?CC=@<;;;=;===*949=585>>D>>=4<<:9999$9:7<4555&59949;;:==>:@<@>@A>AAA>ABBCDCCCCCCCCCCCD@DC@B>BBBBAAAA<A?BAB@CBBBBCBC?CBBAAB@BB=A@@?B???C8=;;8;DGDD/AA=@888@@@AA<A;????<A=@@@@@@CBBBAAB=?=?BB=BBA?BBBBBCC?AAA?@@@@=>>AA@@;@:949999<66/6???@AC>>>
@ATNG8:02920:00910
GATGTAGCGCATATCAGCGCAGCCCAGAAGATCAGGAACTCTAGAAGAATTCAGATTTTTAACACGAGAGTAAACGTAAAAAGAAGGTTTTACAAGACTCACGTTAACAATATTGCAGCAGTACGCACACAATCGAAGCGCAGTAAGGATGGCTAGTGTAACTAGCAAGAATACCACGAAAGCAAGAAAAAGAAGTACGCTATTAACTATTAACGTACCTGTCTCTTCCGAAACGAATGAGTACCTCTCAGACGCTCGTCCTACCATCGATGGATCTGAGTCT
+
5@=556;;99;>>@ACCCAA@;:;0;??<@@@CCC?C?BBBBBBB?BB4949=A@@@@A,@>BBBDC@@@;:;.;?9:999$555:7===1;;=8=C<?@@AA@=A=AD?:9:@BECCDBBBBBBBBAA@B>@@AB?BBBBC99;?CAB@A=@;;:BBCB?BAB????@@=@::4:@@@@;??;9=BBAC/6717///67:;>8=5===@=@=B>BBB@BCB;;:?50,0>>4>00+0>>;;<<;@@AAAAAA;;;A@??;;:;::::>>BC=BD>>>?:::@
@ATNG8:02921:00921
GATGGTAGTATATCGCGTCGCTATCCAGAAGATCAGGAACTCTAGAAGAATTCAGATTTTTAACACGAGAGTAAACGTAAAAAGAAGGTTTTACAAGACTCACTTTAACAATATTGCAGCAGTACGCACACAATCGAAGCGCAGTAAGGATGGCTAGTGTAACTAGCAAGAATACCACGAAAGCAAGAAAAAGAGTACGCTATTAACTATTAACGTACCTGTCTCTTCCGAAACGAATGAGTACACATCGTCGTGTCGTGCTACCATCGATGGATCTGAGTCT
+
9;>><@D666CCCDCCCCCCD@???88:C?CCBBDF@C@BBBCDAB>AB@A@BBBBBBBB3B@CBBBBABB@@A<ABCE@@?+?C:C;CCC<CCG@DBBCBCDDC>C?BB@CBB?BCB::9BBBBBBBBBBB?BC@@>@899?@@@;?9?994:AA@BBBC@BCA>AA>@@<@==6;;AAA3::869><?@/9:9899<?>=><?;?@;;5;5;>A>>;:==///=9@9=AA9A:97:@@@???@AAA???AA:99??=:98=>8>ABB??>@A@@@955755
@ATNG8:02924:00921
GATGGTAGGACGAGCGTCTGAGAGGTACTCATTCGTTTCGGAAGAGACAGGTACGTTAATAGTTAATAGCGTACTTCTTTTTCTTGCTTTCGTGGTTTTCTTGCTAGTTACACTAGCCATCCTTACTGCGCTTCGATTGTGTGCGTACTGCTGCAATATTGTTAACGTGAGTCTTGTAAAACCTTCTTTTTACGTTTACTCTCGTGTTAAAAATCTGAATTCTTCTAGAGTTCCTGATCTTCTGGGCAGACTCTCACACGCCTACCATCGATGGATCTGAGTCT
+
:A;916<A=BCABBCCCCCBCDDDAFBCDDBA?ABBF=CB?C?CCDDBBB@CCCBB?B@CBBA=C@CCABABCDD?BBBBB1BC@BABC=CCCC@CCC7BC<@?@CBC@BBCCBBBC?BBB=A>ABBC???B>AA@@:BAAABBCBCCCCCC@@B?AAA?BB@B>BBCCCCCCD;@::;:.:;?<:;:;:*;BAAA<BBCCCCD@@@4:;;;);BBAD?D?BB?BBBBCCC?A?BCBCBB>B?AB<BCCBCCCCCCBABBB?B@@;>???@@CADCAABCDBBB
@ATNG8:02932:00899
GATGGTAGTGATACAGATCAGACACCAGAAGATCAGGAACTCTAGAAGAATTCAGATTTTTAACACGAGAGTAAACGTAAAAAGAAGGTTTTACAAGACTCACGTTAACAATATGCAGCAGTACGCACACAATCGAAGCTCAGTAAGGATGGCTAGTGTAACTAGCAAGAATACCACGTAAGCAAGAAAAAGAAGTACGCTATTAACTATTAACGTACCTGTCTCTTCCGAAACGAATGAGTACGAGAGTCAGAGCAGAGCTACATCGATGGATCTGAGTCT
+
BB=@9<<CDCCCA<=;;;AA@:55;7;:;8<544==6:5<=0//8:6986>125266777(7/57677788?A=.89:5555$5:5:.555&5<<7;;;;<<<>D7>:>A;????CA@ABB;;;99@<=>>9@@=C=889BBBAB>B8;;A>ABA@@<00,/666==5::4777152C8=8;:9468888(8<:>A=>;<;CC=B;??8818;>?BBB@;;:AABB@C@BAA=@9:4:@>@???B@=;;?A>>>??;;;<=<///:::==C8::AAAAA???
@ATNG8:02936:00923
GATGGTAGCTCGCTGATGATATCTCCAGAAGATCAGGAACTCTAGAAGAATTCAGATTTTTAACACGAGAGTAAACGTAAAAAGAAGGTTTTACAAGACTCACGTTAACAATATTGCAGCAGTACGCACACAATCGAAGCGCAGTAAGGATGGCTAGTGTAACTAGCAAGAATACCACGAAAGCAAGAAAAAGAAGTACGCTATTAACTATTAACGTACCTGTCTCTTCCGAAACGAATGAGTACTACTCTCAGAGACACACTACCATCGATGGATCTGAGTCT
+
6@<<8=<==;;<;;?CCBA@@BBAA>ACC@CAA???<@<@A@ABBB@BD@B???;;:DDD/C;?>><=9<;9;=75599555$9@<A2999&5<;7<666=<>:?=??BA=???<??AABDGCBBDCBBDDD?AACC?BBBBBBBB@B@CAA>ACBCBABA?CCCAAA?BD?987388===7??>;>AAAA/A@=A<;;AAAAB=B:>>@?;>:=?BBB@BBAAABB@B?BCC>CCC?AAABDDCB>BAA=@@DAA?AAAA=>>@<?>>>?AC@C??@BAAACB
@ATNG8:02939:00903
GATGGTAGTGCGTGAGAGAGAGACCCAGAAGATCAGGAACTCTAGAAGAATTCAGATTTTTAACACGAGAGTAAACGTAAAAAGAAGGTTTTACAAGACTCACGTTAACAATATTGCAGCAGTACGCACACAATCGAAGCGCAGTAAGGATGGCTAGTGTAACTAGCAAGAATACCACGAAAGCAAGAAAAAGAAGTACGCTATTAACTATTAACGTACCTGTCTCTTCCGAAACGAATGAGTACACATCGTCGTGTCGTGCTACCATCGATGGATCTGAGTCT
+
;B@;7;>CCCCBCBCCDDCCCB9998;AA?BBBA@@>@?BBBACBB>BB>B@BB>@@AAA.A;===???EA@@?8?ACCEDE2BB>B5;;;&9@:7<:69CBBCD@C?CB?BBB?BBBBBCCCCBBBBCCCC?DCBB<@ABBA@@B>A=B??<@DBBBCCB?BBB@AB@BB@A?A?A>787)8::988898(/<7=///;;?>><><@@BB:=:>ACAA>BCBBBCC?C?CCC>BBB?BBBBBBAA@@=C??BBAA@BBA889BB?BBBABCC?BBAA=>>>?>
@ATNG8:02948:00892
GATGGTAGCTCTGCTCTGACTCTCGTACTCATTCGTTTCGGAAGAGACAGGTACGTTAATAGTTAATAGCGTACTTCTTTTTCTTGCTTTCGTGGTATTCTTGCTAGTTACACTAGCCATCCTTACTGCGCTTCGATTGTGTGCGTACTGCTGCAATATTGTTAACGTGAGTCTTGTAAAACCTTCTTTTTACGTTTACTCTCGTGTTAAAAATCTGAATTCTTCTAGAGTTCCTGTCTTCTGGCGCGTATGTATGTCGCCTACCATCGATCGGATCTGAG
+
/7997996966;;=<=A966;;>>>==@@@@B8=B@@499.55:999;55.5;==@?B;A@99497?:<<<:5/93<<<<<,00+/67;.556<7;;;8==9666<<>9=B;;:::<059<:<599995544.44983;;;;=555>::9;994838>>:>?<@8?=@:99@??:;<::@0=4>6>9>>>,=@??@699B;:9@:99299:9'99>9929;?>;@A@@@C?:@9988>?6;=@=@99::9:@@@@@@?A@=??;6:0--5---(///////
@ATNG8:02953:00929
GATGGTAGTGATACAGATCAGACACCAGAAGATCAGGAACTCTAGAAGAATTCAGATTTTTTAACACGAGAGTAAACGTAAAAAAGAAGGTTTTACATGACTCACGTTAACAATATTGCAGCAGTACGCACACAATCGAAGCGCAGTAAGGATGGCTAGTGTAACTAGCAAGAATACCACGAAAAGCAAGAAAAAAGAAGTACGCTATTAACTATTAAACGTACCTGTCTCTTCCGAAAACGAATGAGTACGTGTGCGACGTGTCTCCTACCATCGATGGATCTGAGTCT
+
/@??<AAABECCBBBCB9;;BC@BB?B??<?AAA>@4949@<AA??;??:?;;;;?=;;;8%72799::@>>:::359ABCCCG*B<@<?>>>2>C>=BBBBCCCCB?BACC=CAA7;;BBBCCCBBBBCCC@@<?A7758A?===0000<@AC@CBBBBB?><@CCB>>8?=78884::8888)88:4988888%/837/./88><=5937:56066'5:?@@?AA@@=00,0+0:::0:00+078?BBBBCAA998@@BBB@=8818==8=?>>>>D=DCA@@@A666
@ATNG8:02907:00976
GATGGTAGACATATCGTACTCTCTGTACTCATTCGTTTCGGAAGAGACAGGTACGTTAATAGTTAATAGCGTACTTCTTTTTTCTTGCTTCGTTGGTATTTCTTGCTAGTTACACTAGCCATCCTTACTGCGCTTCTATTGTGTGCGTACTGCTGCAATATTGTTAACGTGAGTCTTGTAAAACCTTCTTTTTACGTCTACTCTCGTGTTAAAAATCTGAAATTCTTCTAGAGTTCCTGATCTTCTGGTGTCTGATCTGTATCACTACCATCGATGGATCTGAGTCT
+
5@9916=DDCCCCCCCCCCBC@A?BCBBBBBB=@@CE<BB?B?>??BBBC?BB?@@<@:??AA=A:?>?AAD>880222222#250668/578-80////(//(/878//-6BD@@>>C=AAA;A:>>>>@@>>9>>==:=A?>>=>>>AA@@;==A;><<;AC<>:>>>@@B?>=8<::::/:7<:8////(/<9///;633565753(....$.56222)227:9968/..=6=6=AB>>><AA@=A@?=:;;@AAAAAAA?>>==:=>>>@??<>>>A=99666
@ATNG8:02909:00978
GATGGTAGACATATCGTACTCTCTGTACTCATTCGTTTCGGAAGAGACAGGTACGTTAATAGTTAATAGCGTACTTCTTTTTCTTGCTTTCGTTGGTATTCTTGCTAGTTACACTAGCCTTCCTTACTGCGCTTCGATTGTGTGCGTACTGCTGCAATATTGTTAACGTGAGTCTTGTAAAACCTTCTTTTTACGTTTACTCTCGTGTTAAAAATCTGAATTCTTCTAGAGTTCCTGATCTTCTGGGCTGCGCTGATATGCGCTACCATCGATGGATCTGAGTCT
+
6><<7=>CAAACCBBBBCCA@C@@CCAAADBB?ABBD>9:99<AA>=8@B?BB99<;A9@>>?6A<@@<88:97=777=>>*7=:>>AA7>8/)/13--)--(-777994>BB?@?@A<A<@<?;?>@@>88::==>>=AAA>>>;::@@????@A=A@A<@@7>:=AA??>>>A<??BBB5A<A;>>AAA/??98828///::665>9>>>@.<>><>5@;?C=BBB@???<?=A;;>@@9<=>?89;;666==;@@AA===>>F;>>>>>AA<A@AA@;;;A@
@ATNG8:02930:00976
GATGGTAGATACTCGCTGATACACCCAGAAGATCAGGAACTCTAGAAGAATTCAGATTTTTAACACGAGAGTAAACGTAAAAAGAAGGTTTTACAAGACTCACGTTAACAATATTGCAGCAGTACGCACACAATCGAAGCGCAGTAAGGATGGCTAGTGTAACGAGCAAGAATACCACGAAAGCAAGAAAAAGAAGTACGCTATTAACTATTAACATACCTGTCTCTTCCGAAACGAATGAGTACACACTCTCATATGACACTACATCGATGGATTTGAGTCT
+
CDCB?CCHCBBCBB@A@CFCCCBBB>BBB?BBBBBB?B>BB@@BBB>>>;?;>>=79979.:>CBBACCAAAAA:AACDEEE5BB?B5;;;6;BA?AA@AEFCAB>A@BC@BAB?BBBACDCCCCBBBDDCC?ABBC=AA@ABBBB?B@BBB?BBBCBBBB?BBBBBB?BC?AA=5::::9.:::4:<<==.8=7<///<=@@B=B;????<A<AAAAB<??>>>>>=B====7=??<@>==AAAC===>>D>>>A<AAECAAABBCCBBAB???>9<>??99
@ATNG8:02933:00959
GATGGTAGTGATACAGATCAGACACCAGAAGATCAGGAACTCTAGAAGAATTCAGATTTTTAACACGAGAGTAAACGTAAAAGGAAGGTTTTACAAGACTCACGTTAACAATATTGCAGCAGTACGCACACAATCGAAGCGCAGTAAGGATGGCTAGTGTAACTAGCAAGAATACCACGAAAGCAAGAAAAAGAAGTACGCTATTAACTATTAACGTACCTGTCTCTTCCGAAACGAATGAGTACGATGAGATCTCGTGTGCTACCATCGATGGATCTGAGTCT
+
BC@@;CCBBBFDDECBBBBBCCC>><?A?9?>999?6?6BCBBB@?8>:2;:>>>>?=>>*86BA===@@@887.7=9:;;.;9@;A2;9;*;B@@BBCCCDDDD?B?AA>ACC?BABBCBBCCCCDBBBCC?CEBA<??AABBBB=B?B@@<ACAAABBC@BBBAAA?BA:888286=>=08785;?ACB/:;6:///;:?BA<A<BA??7;7:ADCB?BCCCBAB?B?BBB>BBB?BB@?BBB798AA???@==<:9:=<==>=BBA>>?C?CBBBBBBBBB
@ATNG8:02934:00955
GATGGTAGTGCGTGAGAGAGAGACCCAGAAGATCAGGAACTCTAGAAGAATTCAGATTTTTAACACGAGAGTAAACGTAAAAAGAAGGTTTTACAAGACTCACGTTAACAATATTGCAGCAGTACGCACACAATCGAAGCGCAGTAAGGATGGCTAGTGTAACTAGCAAGAATACCACGAAAGCAAGAAAAAGAAGTACGCTATTAACTATTAACGTACCTGTCTCTTCCGAAACGAATGAGTACACATCGTCGTGTCGTGCTACCATCGATGGATCTGAGTCT
+
6==@8BBBCCCDCCCDCCBBBB???>?CC?BBBB?><<?BABBBBB?BC?C?A;=>>DCD.A;;==?=AAAAAD;AADCDDE5BD>C4<<<*9B<=@A@@CCDCC@C?BB?BBB>BBABBBCCCBCCCCDBC?ABCC?B@@@A@@B>B@D9999CBBBCCD?AAABBB?BB;>>>9:====4;;:9<<===.=>;@888=>?>=:><>>>A<A=C@B@@=@BBBBCC?B?BCD=BBB?BBBCCAAAAA<>@ABB??@BBBBBBCC@CAAABBB?BBB??@@@?>
@ATNG8:02935:00940
GATGGTAGTGATACAGATCAGACACCAGAAGATCAGGAACTCTAGAAGAATTCAGATTTTTAACACGAGAGTAAACGTAAAAAGAAGGTTTTACAAGACTCACGTTAACAATATTGCAGCAGTACGCACACAATCGAAGCGCAGTAAGGATGGCTAGTGTAACTAGCAAGAATACCACGAAAGCAAGAAAAAGAAGTACGCTATTAACTATTAACGTACCTGTCTCTTCCGAAACGAATGAGTACGTGTGCGACGTGTCTCCTACCATCGATGGATCTGAGTCT
+
6A;;7;=CBCCCBBBCCBABCCCCC?ABB>BABAAA?B?BDCBBBB>B><?<;;;?@CC=*=;AAAAAAAA?AA:A=9:::;*;B>B4;;<*9@===BBBCCDDD?B?BB@BBB=AA>>@BCCCCCCCCBBB?CDCC>??BBBB@@<A?CAB?BBBCBABC?CCCAAA@CC?888999;;;1;::788888(8=:=888???@@<@<AAAC<A<AACBB?ACCBBCB>A>ABC;A@@?BBC@BBCB>>>@@@AA@@@AA@@;>=>:=;;<;>A=BA@??@>666
@ATNG8:02943:00977
GATGGTAGGCGTGTGAGAGTCTGCCAGAAGATCAGGAACTCTAGAAGAATTCAGATTTTTAACACGAGAGTAAACGTAAAAAGAAGGTTTTACAAGACTCACGTTAACAATATTGCAGCAGTACGCACACAATCGAAGCGCAGTAAGGATGGCTAGTGTAACTAGCAAGAATACCACGAAAGCAAGAAAAAGAAGTACGCTATTAACTATTAACGTACCTGTCTCTTCCGAAACGAATGAGTACGATGAGAGAGCTCTCTCTACCATCGATGGATCTGAGTTCT
+
?@@?:BB=:>BBBBBBCAA0000/)/::;@C??:9599??BBABB???<>?A?>88889(9;A@BC????>>>7>?=====+<<7<0889(8<99@>585>?:;7;=@@=@AA=AA??>>>?===A@>>>A;===<8=9:9==:95:;A=>;>;:;AAAA<AA>>>C;AA<@@@:??ABD7::;566666)//)/666@@@CD;?:?@@D8<8<A<=<:>>@A?A?=A:>@D;>8738;99------3;;AAA@@778==@@AA6;;888;?:;;;669//*/=
@ATNG8:02906:01000
GATGGTAGCATCATGCATATCTCACCAGAAGATCAGGAACTCTAGAAGAATTCAGATTTTTAACACGAGAGTAAACGTAAAAAGAAGGTTTTACAAGACTCACGTTAACAATATTGCAGCAGTACGCACACAATCGAAGCGCAGTAAGGATGGCTAGTGTAACTAGCAAGAATACCACGAAAGCAAGAAAAAGAAGTACGCTATTAACTATTAACGTACCTGTCTCTTCCGAAACGAATGAGTACTATGTAGAGCTCTATACTAATCGATGGATCTGAGTCT
+
CECC?CBBCFBBBBBBCCCCBBBBB?BA?=?@@AAD>A>@@@@BBB?A?:>:==;;;;;;*;455566;;5858,5245555$5<5:4999+9;;49;;::;:::594=?:?AA>AA??ACDCDCBBBC@A@@CCBB>AACCBBBC<@;?9:4:A@@@AAA?BBBBBB?AA=>>>?AA?>=4:8818<<<<*56/6///>=DDD8=9=B@@<@<ABCCC?BBCAAAB@F@ABB=A@@<@@AAABBBD@@@AA===@>>>@??@@<==>>>>=BBAAA??>>>
@ATNG8:02917:01028
GATGGTAGCTCGCTGATGATATCTCCAGAAGATCAGGAACTCTAGAAGAATTCAGATTTTTAACACGAGAGTAAACGTAAAAAGAAGGTTTTACAAGACTCACGTTAACAATATTGCAGCAGTACGCACACAATCGAAGCGCAGTAAGGATGGCTAGTGTAACTAGCAAGAATACCACGAAAGCAAGAAAAAGAAGTACGCTATTAACTATTAACGTACCTGTCTCTTCCGAAACGAATGAGTACTACTCTCAGAGACACACTACCATCGATGGATCTGAGTCT
+
6>C??CCDDCCCCCCGCDCCCBBBB@CBA?BBBCAB?B>BBBA?@C?CB?B>A@>>@DDD/A<@@>>>>AA@@A8?@;;;;;*;A>C5;<;*9=98596;=@::?7:8:AACCC<>>BABDFDDCBBBBBAD?BBBB>BBBBBBBB?B@BCC?CCCCAAAA?AAAACC?DD?@<<188<<</:::488888(/;7;///::AAA<A<???D<B<??BBB?AAABBBB?D?CCC=CCC?AAAAAAAAACA>@AA@@???>?:::>?<A@@@AAC?DCCCC@@AFB
@ATNG8:02928:01020
GATGGTAGTAGTACACTAGTCATACCAGAAGATCAGGAACTCTAGAAGAATTCAGATTTTTAACATCGAGAGTAAACGTAAAAAGAAGGTTTTACAAGACTCACGTTAACAATATTGCAGCAGTACGCACACAATCGAAGCGCAGTAAGGATGGCTAGTGTAACTAGCAAGAATACCACGAAAGCAAGAAAAAGAAGTACGCTATTAACTATTAACGTACCTGTCTCTTCCGAAACGAATGAGTACATAGATATACGTATAGCTACCATCGATGGATCTGATTCT
+
<@;;7;<CC>====;;;;:<<=;AA@BCB<AABBAB?B8;;C@?>A?BA?A?>?;;:@@@0@9>0//96688===5::88888'//(/(///&/8839988873./(.35:577;779>?CCCBCBBBBCDCC@BB>=;>ADC@@AA<@=ABB?BBBBAAAC?AAADBB?@@;:::7:;AAA4;::488888(/959///<=?AA=?<@AAA<@=@BC:;:9C???BB@D?BBB>BBC?CAAABBB@>A>==@;<<AA@>@@@A::6:>?@AAA=C=====?5::
@ATNG8:02931:01000
GATGGTAGGACGAGCGTCTGAGAGGTACTCATTCGTTTCGGAAGAGACAGGTACGTTAATAGTTAATAGCGTACTTCTTTTTCTTGCTTTCGTGGTATTCTTGCTAGTTACACTAGCCATCCTTACTGCGCTTCGATTGTGTGCGTACTGCTGCAATATTGTTAACGTGAGTCTTGTAAAACCTTCTTTTTACGTTTACTCTCGTGTTAAAAATCTGAATTCTTCTAGAGTTCCTGATCTTCTGGATACACTCATGTGCACCTACCATCGATGGATCTGAGTCT
+
6CCCABCEACCBBBBBBBBDCCDCACBBBEAA>BBBB>BC@C?CCCCCCC@CCCBB?B@DCCC@E@CCCDBCBBB>@@CCC1@A?BBCD>BBCC?BBC@CC?@@BCBB@BDDCCCCC@CCB?B@CCBB@@?C@CCBB<A???A@@@CACBBAAAC?CBB?BC@B<?>CBBCCCD@CBBBB:B?C=AACCC2BBCCC>CCBCBCCBBB@DDDD5AA@CC@C@CB@BCACDCB?A?AAAACD?AAC@CCCCBBBCBABA???>:;00+0:.0000+0;::@AA@98
@ATNG8:02931:01036
GATGGTAGTGATACAGATCAGACACCAGAAGATCAGGAACTCTAGAAGAATTCAGATTTTTAACACGAGAGTAAACGTAAAAAGAAGGTTTTACAAGACTCACGTTAACAATATTGCAGCAGTACGCACACAATCGAAGCGCAGTAAGGATGGCTAGTGTAACTAGCAAGAATACCACGAAAGCAAGAAAAAGAAGTACGCTATTAACTATTAACGTACCTGTCTCTTCCGAAACGAATGAGTACGATGAGAGAGCTCTCTCTACCATCGATGGATCTGAGTCT
+
<=;;7;<<<<>?<;;@<;;<>>BBB?AAA489@@A@:?9>@>374:6:<8C?==552666'6+2226668<<<:1:9;5555$5:.5.555&59955555<<<<<9;5557<??49997:BBBCCBBBDBBB?CCCC?BBBB?>>B;@=@::5;A???CCD?BBBBCB@BC>AAC?BAAAD8>=@<A@AA@/>>:=;;;BBCDA=B7;;??;>:;:@@@>AA???BB?C?CDD>BBB?CBAAABFDB776?>>>BB===@?D?==:>?>?A>>:>@@@>>>;;;
@ATNG8:02936:00995
GATGGTATCATCATGCATATCTCACCAGAAGATCAGGAACTCTAGAAGAATTCAGATTTTTAACACGAGAGTAAACGTAAAAAGAAGGTTTTACAAGACTCACGTTAACAATATTGCAGCAGTACGCACACAATCGAAGCGCAGTAAGGATGGCTAGTGTAACTAGCTAGAATACCACGAAAGCAAGAAAAAGAAGTACGCTATTAACTATTAACGTACCTGTCTCTTCCGAAACGAATGAGTACGATGAGAGAGCTCTCTCTACCATCGATGGATCTGAGTCT
+
6A==9>GBBBBCCCBBCBBAABBBA=ABB>BBCC>=<>?BBFD?><8<?;A;;;BBDDDC2CACDCCBBCBBA@8?B;<<;<*;9;=5955&4;>:?<<<<BDCC?B?AC?BAC?BADCDABBBCCJDCBBB?CCBB>A???BAA?9>9>;:5;B@@@BBE?ABBCDBAAA@BBB<>>CD>196838@ABC/::6:///:9=>@8=:>AAA<?<??BBB=@@;;;AB@D?AAF>BBB?BAABBBBBDBBBC>>:>>>>;;;@@BC>@>>>>;;7;BB>>>?898
@ATNG8:02937:01033
GATGGTAGTATCTGCACTCTCTGTCCAGAAGATCAGGAACTCTAGAAGAATTCAGATTTTTAACACGAGAGTAAACGTAAAAAGAAGGTTTTACAAGACTCACGTTAACAATATTGCAGCAGTACGCACACAATCGAAGCGCAGTAAGGATGGCTAGTGTAACTAGCAAGAATACCAAGAAAGCAAGAAAAAGAAGTACGCTATTAACTATTAACGTACCTGTCTCTTCCGAAACGAATGAGTACATAGATATACGTATAGCTACCATCGATGGATCTGAGTCT
+
5<;;7<<?C?66656::@@@<@B=B9DCC>BBCBA@=A>BBBAAAC?BB?B<999==@@?/@:@>8<AA@BBBB=AAAA@AA1B@>@5955'5:<7<666>><<B>A>AC>BBB>AABBCECCCCBBCCDCC?CABB?BBBBBAAA?B@CBB?BCAAABBB@BBBBBA=AB>??:;>=GCC>CCC@CBBCB2AA?BBBBBBB@@<@8?<@A9?;?BBAA>ACAABCB?C@CCC=BBC?BBBAAABB@@BAAA@@@@>>>>>=?>?8<==>>>B=@@@:;:?;;;
@ATNG8:02946:01006
GATGGTAGTGATACAGATCAGACACCAGAAGTCAGGAACTCTAGAAGAATTCAGATTTTTAACACGAGAGTAAACGTAAAAAGAAGGTTTTACAAGACTCACGTTAACAATATTGCAGCAGTACGCACACAATCGAAGCGCAGTAAGGATGGCTAGTGTAACTAGCAAGAATACCACGAAAGCAAGAAAAAGAGTACGACTATTAACTATTAACGTACCTGTCTCTTCCGAAACGAATGAGTAACGATGAGATCTCGTGTGCTACCATCGATGGATCTGAGTCT
+
====9=<=B;ACBCBCBBBBCAA9928BB:??AAB@D?@?ABBAA??><?=>=;<=<==+<6<=:::89586:3:552222$2938.555)557(././3356:5;5<?;;;;==;::==<<?>>>BC@@?<AABB=????@===:=;>>><@;;;AA>>:>F>>>?<?@;>>?:;9:>>28:848;;;;+///56;7779771:<:;:@=A<>>>>>:?>>???@<@<@BB:;;;=?<<<//+/:;;;??@@@A@@==888;@@<@@@@@>>:=@A????=>>
@ATNG8:02950:01011
GATGGTAGAGTACAGTGTAGTAGACCAGAAGATCAGGAACTCTAGAAGAATTCAGATTTTTAACACGAGAGTAAACGTAAAAGAAGGTTTTACAAGACTCGCGTTAACAATATTGCAGCAGTACGCACACAATCGAAGCGCAGTAAGGATGGCTAGTGTAACTAGCAAGAATACCACGAAAGCAAGAAAAAGAAGTACGCTATTAACTATTAACGTACCTGTCTCTTCCGAAACGAATTAGTACGTGTGACGTACGTGAGCTACCATCGATGGATCTGAGTCT
+
;===:=@@?C>===@CCCBBCCEBB>ACEABBBBBB>A?BBBBCCC?CD>B>BB@<9<9<.<=A@@ABAAA>>>5<=9::;.;B>A5<;;-;CB=CBBAA@DDD@B>AA?BBC>@@@@BCBBCCCCCCAAA>AABB=A@@BBBBB?B?BBB>BBABAAAC?AB@BBB@BC>65649:<<<1;;;7<====.<B=B888AAABA<A<@@AA:=:=?ACA?BA???BB?A?9995:AA>A?BBBBBBAA;;:@ABCCBA@===AAA<@@AA>@@=A>>>??C;;;
@ATNG8:02953:00995
GATGGTAGTGATACAGATCAGACACCAGAAGATCAGGAACTCTAGAAGAATTCAGATTTTTAACACGAGAGTAAACGTAAAAAGAAGGTTTTACAAGACTCACGTTAACAATATTGCAGCAGTACGCACACAATCGAAGCGCAGTAAGGATGGCTAGTGTAACTAGCAAGAATACCACGAAAGCAAGAAAAAGAAGTACGCTATTAACATTAACGTACCTGTCTCTTCCGAAACGAATGAGTACGATGAGATCTCGTGTGCTACCATCGATGGATCTGAGTCT
+
=?@@<@CCCCCBCDDDBBAACCC?@<>A;<ABA?@?>C>CCCBAAA?==:=<@A???AAA.A=@@@?>>=B?>=4;:;;:;;*:5<>256606==9>@@ACCBAA=?<?C?BBB=@?BBCBBBDDCCCBAAB@DDBB>AAA??>??8@=A9:9:GFCCDCC?BBBAAB?CC8888288>>>:888489888(5=7=266>><9>=B<@??<@=B@BAB?ACCCBBB?B@BCC>BBB>AA@BAA>>>>>?ACB?;;:>==@@@@@:>>@@;;?@CBBBAA?@@B
@ATNG8:02910:01080
GATGGTAGCTCTGCTCTGACTCTCGTACTCATTCGTTTCGGAAGAGACAGGTACGTTAATAGTTAATAGCGTACTTCTTTTTCTTGCTTTCGTGGTATTCTTGCTAGTTACACTAGCCATCCTTACTGCGCTTCGATTGTGTGCGTACTGCTGCAATATTGTTAACGTGAGTCTTGTAAAACCTTCTTTTTACGTTTACTCTCGTGTTAAAAATCTGAATTCTTCTAGAGTTCCTGATCTTCTGGGTGCGCTACAGTCTCTCTACCATCGATGGATCTGAGTCT
+
CCBB:=BCCD=BCCCDCCBCBCBBBBBBBB==:=CCE>BB?B?CCCEEDD?DDCCC?C?CABC?D@CC@AACBBB?CBCCC1BA?CCCD>CCCC?AAD@CD?BBBCCD@BCBBBBBC?BDD?A>CCCC@@?C@BBCB?BAAABBBBABABBAAAB>BBB?A@>B?BBCBBBCCCACBBBB9A=B;?A@@@0@BCCE?CBBBBBC@@A>AABB2BBACEAD@CB?BBCCCBB?C????CDD=@89:6:B@CCCCCCCBBBCBBCBB?BBA@A@?=?BAAAB@9::
@ATNG8:02924:01051
GATGGTAGCGAGCGAGTGTGTATACCAGAAGATCAGGAACTCTAGAAGAATTCAGATTTTTAACACGAGAGTAAACGTAAAAAGAAGGTTTTACAAGACTCACGCTAACAATATTGCAGCAGTACGCACACAATCGAAGCGCAGTAAGGATGGCTAGTGTAACTAGCAAGAATACCACGAAAGCAAGAAAAAGAGTACGCTATTAACTATTAACGTACCTGTCTCTTCCGAAACGAATGAGTACAGAGAGTACGATATGTCTACCATCGATGGATCTGAGTCT
+
>=5516665;;;<;<;>>>@@@ABB:>CD@@?@BBC?C987?:::;6?@9;5:<A;;;;;(57=A><@@BCBBD;>?9>>>>(>96;?>@@2?C?;6<;AA@>>=<<87807AA<BBA@@:9:99<<;7;8;;797<6<889>;;:9B=@;;4:=;9;99<6=?888>=@B=@@@::6777)--,-,,,,,(,,----//55717;??@@<@<A?C;:6;;;;@>>+0+0::3::=6::::@@BBBBBBB@@@BAAAAA>7767/6555<:<5;<77777958
@ATNG8:02926:01052
GATGGTAGTGTCAGTGCGCGTCGTCCAGAAGATCAGGAACTCTAGAAGAATTCAGATTTTTAACACGAGAGTAAACGTAAAAAGAAGGTTTTACAAGACTCACGTTAACAATATTGCAGCAGTACGCACACAATCGAAGCGCAGTAAGGATGGCTAGTGTAACTAGCAAGAATACCACGAAAGCAAGAAAAAGAAGTACGCTATTAACTATTAACGTACCTGTCTCTTCCGAAACGAATGAGTACTATAGACTATCTTAGACTACCCATCGATGGATCTGAGTCT
+
@CCC?CCFICCCBCCCCCCBBA@AB9BCD@CCCBAA?A=??CAAAB@BA?B?AA?@@CCF3B:==>>AABE@@@7><;;;;;*;B>C=@AA7AAA>9;9?>CC=B?A>AA?????CEBABDDDCBBBBBBCC@CCAA?CABBBBA@<><@8899CBBBCCC?CCCABA?AA?CAB;???CB6;;;:=ABBB/AA<@877AABA@;>;>AAB<A;>?CCC?BC???AA?A@BCB=BBB?BBBBCBA?AAAA;;;>ADC?BBBCBBBB=BCCBBBB?BBBBCDBB==
@ATNG8:02926:01053
GATGGTAGCACGAGTCACTCATATCCAGAAGATCAGGAACTCTAGAAGAATTCAGATTTTTAACACGAGAGTAAACGTAAAAAGAAGGTTTTACAAGACTCACGTTAACAATATTGCAGCAGTACGCACACAATCGAAGCGCAGTAAGGATGGCTAGTGTAACTAGCAAGAATACCACGAAAGCAAGAAAAAGAAGTACGCTATTAACTATTAACGTACCTGTCTCTTCCGAAACGAATGAGTACGATGAGAGAGCTCTCTCTACCATCGATGGATCTGAGTCT
+
:>@@:>>66655::944445;;<<<7;;>85555545:3:::555>9==8B7/////999'9*//6333<<=>=39799555$9@>@5555&59959;565<<<<9=8:>>BBA?BB?@AFFFDCBCBCBAA?A@?CACBA???==8==>9948?@?>=8B>BBBCBB?BB?BBA:=<97:.7994<@@@@/<=8=888@@@AB<A;??CB<B=>>A@?;????@@@=A=ABC>BCC<??CCBB@>>>??AA??@A;;:@==88818;:;A==9==><>:>///
@ATNG8:02929:01053
GATGGTAGAGAGAGCTCTCTCATCGTACTCATTCGTTTCGGAAGAGACAGGTACGTTAATAGTTAATAGCGTACTTCTTTTTCTTGCTTTCGTGGTATTCTTGCTTAGTTACACTAGCCATCCTTACTGCGCTTCGATTGTGTGCGTACTGCTGCAATATTGTTAACGTGAGTCTTGTAAAACCTTCTTTTTACGTTTACTCTCGTGTTAAAAATCTTGAATTCTTCTAGAGTTCCTGATCTTCTGGGCTGCGCTGATATGCGCTACCATCGCATGGATC
+
<?59166BCB@@B@@;55<:::<?AAA@@>>C?AAAC>CD?B?AA??>:95:7??A>B?CCBB?B?B>?::=85:9@ABBB.:;9789909699-655-22+275.56949<>>B>>>=897<A<@@@@<<;?=@@@@:==@;;;@===B?>;7761///7>@5:5=BF@>>>AA<@@BBB6@;>9<<>?@/@@@BB9@:::>@?=>>;>>==/=;;7;C=C=??===@67699=9=>???B<:9:=6=///=;97666:999@@@<79996339;2222
@ATNG8:02930:01044
GATGGTAGCTCTGCTCTGACTCTCGTACTCATTCGTTTCGGAAGAGACAGGTACGTTAATAGTTAATAGCGTACTTCTTTTTCTTGCTTTCGTGGTATTCTTGCTAGTTACACTAGCCATCCTTACTGCGCTTCGATTGTGTGCGTACTGCTGCAATATTGTTAACGTGAGTCTTGTAAAACCTTCTTTTACGTTTACTCTCGTGTTAAAATCTGAATTCTTCTAGAGTTCCTGATCTTCTGGACGACGCGCACTGACACTACCATCGACGAATAGAAGTCT
+
6CCC@CBCCGEBBBBCBBBBCBBCABBCCBBB?ABBF?DD@C@CCCCDCC@BCBBB>A?@AA?7B<@A@BCCCBA@CCCCC3BB?BAA@<@BBA?ACD?BC;<;AC@A>ABBBMECC?BBD?B?CBBA?@@@<@AAA<A@AA@AAAA@??CBBBC?B??=?A>A>ABAAACCBB<@;;;;.<=C=<;<<.;BBCD>AACBDBB;:;4;;;.;AA;;:;@CC@CB;;;AC<@>ABAABB>AACADA;;;;;;;A@@ABB@@@BB?BBB@@A::8:BCC@BBBC
@ATNG8:02934:01052
GATGTAGTGTGTCTCTGAGAGTAGTCTCATTCGTTTCGGAAGAGACAGGTACGTTAATTAGTTTAATAGCGTACTTCTTTTTCTTGCTTTCGTGGTATTCTTGCTGTTACACTAGCCATCCTTACTGCGCTTCGATTGTGTGCGTACTGCTGCAATATTGTTAACGTGAGTCTTGTAAAACCTTCTTTTTACGTTTACTCTCGTGTTAAAAATCTGAATTCTTCTAGAGTTCCTGATCTTCTTGGACAGAGTGTGCAGATACTACCATCGATGGATCTGAGTCT
+
9////:<<CBBBAA>9;5:5489;<554<;4;555(4:3:7;?=<66619///0)/)/)////(549<==;97//)/////$/:589;;4::>>4666.5>6;:;<@266==<<=B788C@B>BCBB????:?=?=3;;@A@999A@<@=::>:7;;;8<@4929?@C====A255555&549499999$5599=3;;;;99;;995::::(:556;:=7;=7///:977)3-388888)//)/5/0/;?A@999>:>944333:589///;;58@<;B<<AB;
@ATNG8:02939:01073
GATGGTAGGACGAGCGTCTGAGAGGTACTCATTCGTTTCGGAAGAGACAGGTACGTTAATAGTTAATAGCGTACTTCTTTTTCTTGCTTTCGTGGTATTCTTGCTAGTTACACTAGCCATCCTTACTGCGCTTCGATTGTGTGCGTACTGCTGCAATATTGTTAACGTGAGTCTTGTAAAACCTTCTTTTTACGTTTACTCTCGTGTTAAAAATCTGAATTCTTCTAGAGTTCCTGATCTTCTGGGCTGCCGCTGATATGCGCTACCATCGATGGATCTGAGTCT
+
////)//5.5;9;>BBAACBBCFIIDCCCCBB?BCBA;AB=?>@CEDCCC@CCBBC@C?A@@D@D@CC@@ADDDE?BBBBB1@D???@@;?ABB?BAB?BC?A@ABBCACCAACCBB?BCB@B@FFCC@AAE?BBCC>BAAABABACBC?@?@@C@CCC@BB>A>ABCCCCCBB;@;;;;.;5;5<;;;;*;;;;D>CCCCCCB@>?5;:;:*:??@@=A@CCACCCBBACAC?CCBBBB?AABB<BBBB>@@CCCCCCCCCBBCB>@@@@@@A?BBBBBBB@@A
@ATNG8:02942:01075
GATGGTAGTAGTACACTAGTCATACCAGAAGATCAGGAACTCTAGAAGAATTCAGATTTTTAACATCGAGAGTAAACGATAAAAAGAAGGTTTTACAAGACTCACGTTAACAATATTGCAGCAGTACGCACACAATCGAAGCGCAGTAAGGATGGCTAGTGTAACTAGCAAGAATACCACGAAAGCAAGAAAAAGAAGTACGCTATTAACTATTAACGTACCTGTCTCTTCCGAAACGAATGAGTACTATAGACTATCTGAGACTACCATCGATGGATCTGAGTCT
+
9<55.6;<@<>B;;;;<<>=;@999.599.5BA@@?:@299<445:6:=8=637777??@.?6;87377888;99(33333999)7806+222&225.52229997737<@@<;;;<AAA?CCCCCCCBCBBBB>BB==;>>>>AA>>;??BAA>CEDDBBBB@AAABBB?A@<>>>7:;>?>4===8<<AAA/??;?888??@AA<><>@>><><@ACCC?AAABCAC=@=AA@:ABB@BCCCAAC>>@?AA???BCBBBBBBBBB?AA@BBCC?CBBBBBBB??
@ATNG8:02945:01043
GATGGTAGCACGGAGTCACTCATATCCAGAAGATCAGGAACTCTAGAAGAATTCAGATTTTTTCAAACACGAGAGTAAACGTAAAAAAGAAGGTTTTTACAAGACTCACGTTAACAATATTGCAGCAGTACGCACACAATCGAAGCGCAGTAAGGATGGCTAGTGTAACTAGCAAGAATACCACGAAAGCAAGAAAAAAGAAGTACGCTATTAACTATTAACGTACCTGTCTCTTCCGAAACGAATGAGTACAGAGAGTACGATATGTCTACCATCGATGGATCTGAGCT
+
8599455777//)/77/4444;9555.4:A;=0/000)/)/8:;===233.34888//////#///(///333;:@>=6;3444444#4;7;.5555$59>7<666<==<@<@?B@=A;:39=98;;;;BCCCBBC@A7;;@@=@999>9978>;?9940@<:000@<>@BA??;?=9<<<8?00/:4///(/55555$3328.....2;<6<67///5;6=5@@A?A:9;A@B=?<?BB9???>9:::AAACFBAA>BABBA==A888==9177///<;766:AA??=A
@ATNG8:02952:01089
GATGGTAGGACGAGCGTCTGAGAGGTACTCATTCGTTTCGGAAGAGACAGGTACGTTAATAGTTAATAGCGTACTTCTTTTTCTTTGCTTTCGTGGTATTCTTGCTAGTTACACTAGCCATCCTTACTGCGCTTCGATTGTGTGCGTACTGCTGCAATATTGTTAACGTGAGTCTTGTAAAACCTCCTTTTTACGTTTACTCTCGTGTTAAAAATCTGAATTCTTCTAGAGTTCCTGATCTTCTGGTGTCTGATCTGTATCACTACCATCGATGGATCTGAGTCT
+
4=>>:>?@9@;;<<;;;<<BBBBB?AAA@>@@6;:DD>CC@B>@@ABBBC@BBB@@<@?BBCE@C@BBA@@;;9>065>;;'444(389908:9;5<<<1669=BBBCDACCBBBBCD@CBB@C@CCCB;;;F@BBCE@BAAABBBBB@@?@@AAB?AAA?BB@C?B?@;;;BCC?@ABBB6;6:D9?=@=(:9@@@8@;?;;;<999.4444$4;<=?@B<?@69:??@==2929>>:99?BBC@CBAAABCCCCECCCDDBCBB>A@@?ABB=A:;9CABABB
@ATNG8:02954:01068
GATGGTAGTGTCAGTGCGCGTCGTCCAGAAGATCAGGAACTCTAGAAGAATTCAGATTTTTAACACGAGAGTAAACGTAAAAAGAAGGTTTTACAAGACTCACGTTAACAATATTGCAGCAGTACGCACACAATCGAAGCGCAGTAAGGATGGCTAGTGTAACTAGCAAGAATACCACGAAAGCAAGAAAAAGAAGTACGCTATTAACTATTAACGTACCTGTCTCTTCCGATACGAATGAGTACACATCGTCGTGTCGTGCTACCATCGATGGATCTGAGTCT
+
>D?C@FBBBB;69<AA;:;?A@CCC?CCD@DB@=99186;<=::BB>BB?B@BBBABEED2>:888>=>AAABB9;7:6==<(<@4>9?=?7><>9=6655<<:;89:;;6://(////@=BBCFCCBBCCC@DBAA8:9@>A@994;>B::3:=988BBB?BBBAAA@??8=:9/7/8::.////66555(37096992228@-5,2=6615/759:A@BBB@@::6939?999??:999????BABB@>>=<668::;:;;?B=C@A@@==9=@==>==>AA
@ATNG8:02906:01116
GATGGTAGTGTGTCTCTTAGAGTAGTACTCATTCGTTTCGGAAGAGACAGGTACGTTAATAGTTAATAGCGTACTTCTTTTTCATGCTTTCGTGGTATTCTTGCTAGTTACACTAGCCATCCTTACTGCGCTTCGATTGTGTGCGTACTGCTGCAATATTGTTAACGTGAGTCTTGTAAAACCTTCTTTTTACGTTTACTCTCGTGTTAAAAATCTGAATTCTTCTAGAGTTCCTGATCTTCTGGTCTACTACACTGTACTCTACCATCGATGGATCTGAGTCT
+
=DCD@CCCCCCBB@?;??BBAAAACCBBBC;;:;BBC=BA?B?BBBBCGD@CCDCC?C?CCBB?B?BBCDDDCCC@BBCCC1CCCAABC>BBCCACCC@CD@AAACCG@BBBBCDDD?BBC?C?CCBBAAAC@CCCD?BBCBBBBBBBBBBBABB>BBA>AC?C?BBCDCCCCC?A:9:9-9=@;:;:;:*:AABB>CBBBCCC@@A<@A@A,@AABC@C@BB?BDCCCCC?B?BBBBBC?BAC@B@@@CCCBBBBCBBBCCCBB?BB@@@BA?BBBAAA@@AA
@ATNG8:02906:01137
GATGTAGGCGACATACATACGCGCCAGAAGATCAGGAACTCTAGAAGAATTCAGATTTTTAACACGTGAGTAAACGTAAAAAGAAGGTTTTACAAGACTCACGTTAACAATATTGCAGCAGTACGCACACAATCGAAGCGCAGTAAGGATGGCTAGTGTAACTAGCAAGAATACCACGAAAGCAAGAAAAAAGAAGTACGCTATTAACTATTAACGTACCTGTCTCTTCCGAAACGAATGAGTACGTGTGCGACGTGTCTCCTACCATCGATGGATCTGAGTCT
+
5.----/)/-/////://489<9949994455:@B<?<@BBA@CC?BB>A?;<=:9:::*999@<;;;==>>;8>:@ABBB0AA>B5;;;6;?@=?@?BAAA8997>BB>BBB<??AABBCBCCFECCCCC@CBBB>AAAABBAB=A>A;;7<BBBBBBC@CEAAAB?AB399A599@>?85523;;;?=>'9847/./8;=AA7;78;=>9>:=>BBC?BBBBDED?@;:::59AA<:9:BBBC::9B998><<<>@;:::?::3:9=688A:>888=@@;;;
@ATNG8:02925:01136
GATGGTAGGCACTGCGCACACATCCCAGAAGATCAGGAACTCTAGAAGAATTCAGATTTTTAACACGAGAGTAAACGTAAAAAGAAGGTTTTACAAGACTCACGTTAACAATATTGCAGCAGTACGCACACAATCGAAGCGCAGTAAGGATGGCTAGTGTAACTAGCAAGAATACCACGAAAGCAAGAAAAAAGAAGTACGCTATTAACTATTAACGTACCTGTCTCTTCCGAAACGAATGAGTACTGTATCTATGTGTGCGCTACCATCGATGGATCTGAGTCT
+
5:;;8=>><<<<>=><666:::<<<5<>>:<:99/0)/399::::<8;<=C;79878887'75;96///766;;278<??=>+66269>>>2C>@7;966=<<@A>B?BB?CBB4::??@BCBBCBCBCCDE@:::@699?>>==;9?:?9738B?>?DAA;AAA???>BA?B?>8;;AAD;A==8888988%/73//./69ABA<A<>>>>4><==@@?=ABCAAAB?B<@AD:??B?BBBBBBBBBBB>@>888@AAF;;;B??;?@===;?;?::9@AAABC
@ATNG8:02928:01137
GATGGTAGGACGAGCGTCTGAGAGGTACTCATTCGTTTCGGAAGAGACAGGTACGTTAATAGTTAATAGCGTACTTCTTTTTCTTGCTTTCGTGGTATTCTTGCTAGTTACACTAGCCATCCTTACTGCGCTTCGATTGTGTGCGTACTGCTGCAATATTGTTAACGTGAGTCTTGTAAAACCTTTTTTACGTTTACTCTCGTGTTAAAAATCTGAATTCTTCTAGAGTTCCTGATCTTCTGGGCTGCGCTGATATGCGCTACCATCGATGGATCTGAGTCT
+
;9;;5666:>===>;;;;;;;>>CAEAAAA@@<@@AA<AA<@=@CCDFIC@CCCBC?C@CBBC@CACCBBABBA@<@AACA2AB?AADE=AA;;7;9B=BC@BBCCCEABBBBDBAB?BBB>A>BB@@AA@@@CBBB:;;BBABBDCBABB:::A?@?A?BB?C@BBDCFCBBB?C;;;;.;4;;;<;%99==D<A@@@AA???A@CDDD1@?A9968:;?<??>>><A>B?CCDCCC@BBBC>@@@>@0000AAACCDCDB@:99999;=9==A?;8<89=
@ATNG8:02936:01126
GATGGTAGTGTGTCTCTGAGAGTAGTACTCATTCGTTTCGGAAGAGACAGGTACGTTAATAGTTAATAGCGTACTTCTTTTTCTTGCTTTCGTGGTATTCTTGCTAGTTACACTAGCCATCCTTACTGCGCTTCGATTGTGTGCGTACTGCTGCAATATTGTTAACGTAGTCTTGTAAAACCTTCTTTTTACGTTTACTCTCGTGTTAAAAATCTGAATTCTTCTAGAGTTCCTGATCTTCTGGTAGAGCGTGCATATATCTACCATCGATGGATCTGAGTCT
+
<<<<266<BDCABCECC=<000;::?BB?BBB<??DD<@@<?=@@@<<@@=@A@=>5:0:>CC@D@FECCCA@A@?BACCC0??59::B5>895.5557<>5655::99><<<===;.444.45977///7:699;=:;;;;;<:::555;;?BB?BBA@BB>B>?9;:@@??9>;:::*:;?<@@@@@0??@==6<<?>9:9>=>4::99$999=<7<7::5:545?;@8A9B=CBCB@BBB?B@BA<;:;::9ABA@B@;;;05595444.4833//----
@ATNG8:02937:01112
GATGGTAGCTATACGTATATCTATGTACTCATTCGTTTCGGAAGAGACAGGTACGTTAATAGTTAATAGCGTACTTCTTTTTCTTGCTTTCTTGGTATTCTTGCTAGTTACACTAGCCATCCTTACTGCGCTTCGATTGTGTGCGTACTGCTGCAATATTGTTAACGTGAGTCTTGTAAAACCTTCTTTTTACGTTTACTCTCGTGTTAAAAATCTGAATTCTTCTAGAGTTCCTGATCTTCTGGACAGAGTGTGCAGATACTACCATCGATGGATCTGAGTCT
+
BD?@:C>>@;;;;;;;==?A>CCBA???BB@@=@BAA9@@<?<?@AADCC@CDAAB@B@AAAB@B?BBCCAAA=>9==ACC.;;9;<<<6>A;@6:;=8=;5:999//+.8688@@A=@A@7;7;=>AAA>>;>ACB<A>>>A=>>A@>>>>>>@<@AB<@@;@;?@:8788//*.8;@@/94<456555$287:808855=<::99-8652$288894>49?;A@@@B==:>=B@AA8:7:>=;;>:;;A?@??@@???@<<=A=A:;;@==8=>A>???===
@ATNG8:02942:01101
GATGTAGCGCGACGAGCGTAGACCCAGAAGATCAGGAACTCTAGAAGAATTCAGATTTTTAACACGAGAGTAAACGTAAAAGAAGGTTTACAAGACTCACGTTAACAATATTGCAGCAGTACGCACACAATCGAAGCGCAGTAAGGATGGCTAGTGTAACTAGCAAGAATACCACGAAAGCAGAAATAGAAGTACGCCTATTAACTATTTAACGTACCTGATCTTCTTCCGAAACGAATGAGTACTGCGTCTCACTCTCGCCTACCATTGATGGATCTGAGTCT
+
<555;;;<<BB<AAA@@A@@:339(34849===99174>>??===88739;@?<88888(2+22866986668/8296>>+55.5.55)555.5=<<;::::)/)//)/88(//3355<:::44444//3///9)///87789,4.433-/899///93677333,383;57322277/622277'2227/5533..)/993:6/3388(3-389996933333,371;,3391733,383.....333:;>;;;<88344.433-4<8::;;455599<8433
@ATNG8:02947:01113
GATGGTAGCGCATATCAGCGCAGCCCAGAAGATCAGGAACTCTAGAAGAATTCAGATTTTTAACACGAGAGTAAACGTAAAAAGAAGGTTTTACAAGACTCACGTTAACAATATTGCAGCAGTACGCACACTATCGAAGCGCAGTAAGGATGGCTAGTGTAACTAGCAAGAATACCACGAAAGCAAGAAAAAGAAGTACGCTATTAACTATTAACGTACCTGTCTCTTCCGAAACGAATGAGTACCTCTCAGACGCTCGTCCTACCATCGATGGATCTGAGTCT
+
CCCDBCAABCBBBDDBBBDDBCBBB=BBC@CCDBBA>A>B@BBBBA;@A?C?C@AAAA@@0B>BBCHDCCA@AC=AABBBBB0B@=@?BDC9BB>:=BABA@@@@=A?AB?BBB@BB??ACDBBCBCCDCCCCCBBC;::ABAABC?C@B@@?@CCCCCCB?BBBA@@;?@=AAB?BBBBA8>88198888(//(////87<9@<@;@>>><@:=>CDC@CDDAAAC?C@BBD=BAA=??BBBBD@BBAABBBA@@@@@@@<?>>:>@>>;:;=A;;;AAA=>=
@ATNG8:02906:01154
GATGGTAGACATATCGTACTCTCTGTACTCATTCGTTTCGGAAGAGACAGGTACGTTAATAGTTAATAGCGTACTTCTTTTTCTTGCTTTCGTGGTATTCTTGCTAGTTACACTAGCCATCCTTACTGCGCTTCGATTGTGTGCGTACTGCTGCAATATTGTTAACGTGAGTCTTGTAAAACCTTCTTTTTACGTTTACTCTCGTGTAAAATCTGAATTCTTTCTAGAGTTCCTGATCTTCTGGGTGCGCTACAGTCTCTCTACATCGATGGATGCTGAGTCTATCACCGACTGCCATAGAGACCGGCTGGTAAGAC
+
==6646>CCCCCCCFCDBBCBBAAADBCBCAA>ABB?9@>2959BAAABB?BCB??<?<@@?@=?<??@>>===>;<8;;;*;=5=887(65653;:<6;;5;==?==:=BA>=<@D=B>=7;9799@:::A<>>@@7;:?>=:;:;;?AB==<=8<==<>>;>=A@A;:;:;=9=8887(8:=:=====+=====4=;;;95:796666(2:79:9>;@@>:@>>>=<<5:,//=<==:>>HE;??@AA=:;766;<=:>>???A===<=9<---,,,,,222222205522660669AAA>?<?<>>95650,*(
@ATNG8:02911:01151
GATGGTAGTACATGATAGACGACACAGAAGATCAGGAACTCTAGAAGAATTCAGATTTTTAACACGAGAGTAAACGTAAAAAGAAGGTTTTACAAGACTCACGTTAACAATATTGCAGCAGTACGCACACAATCGAAGCGCAGTAAGGATGGCTAGTGTAACTAGCAAGAATACCACGAAAGCAAGAAAAAAGAAGTACGCTATTAACTATTAACGTACCTGTCTCTTCCGAAACGAATGAGTACTGCGTCTCACTCTCGCCTACCATCGATGGATCTGAGTCT
+
6==>:==@C@@BCCCECCBB:<;BCDCG@BB@@@@<?=ACCCFBB@BB=@>ABBBB@@@+D=BBCCDDDCAA@8?@:9:::*;A>@5959&5;;9<?<;>BC@A=A>AA>BBB?BBBBCCCCBBBECCCDD@DBBA?BCCBBB@?=@@DBA?BBBAAACC@BBABA@=AA<@@@;???=<5=:80888888%/:78///;;A><;><>AAA;><>ABBB@BBBBBCC?B?BDD=CAB>AABBBCCCBBBBBAC?@@CBBBC?BBB?BAAACBCABCBCBBBBBB
@ATNG8:02917:01182
GATGGTAGGACGAGCGTCTGAGAGGTACTCATTCGTTTCGGAAGAGACAGGTACGTTAATATGTTAATAGCGATAACTTCTTTTTCTTTGCTTTCGTGGTATTTCTTGCTAGTTACAACTAGCCATCCTTACTGCGCTTCGATTGTGTGCGTACTGCTGCAATATTGTTAACGTGAGTCTTGTAAAAACCTTCTTTTTACGTTTACTCTCGTGTTAAAAATCTGAATTCTTCTAGAGTTCCTGATCTTCTGGTGTCGTCTATCATGTACTACCATCGATAGGATCTGAGTCT
+
5>>@:=BCA;66>>>>666<<<<<;9>955498555=8=>;@::;565555999;9395444594999777///:277,//9:9':9;1:455)545<7;555)59.44::<>9;5504:;4525>>9>9<;>>>===8<;;;6;==<>;;;;==:;;<<<76559<<9=499:4445;;6:44444$4.4.45<=?+66>>>4=5//7/////4:<<<*<;;;;7;:>>96/////;4849/55::255<;CAAAF999@999=@5555554==0/00/0:=997::;::;
@ATNG8:02919:01151
GATGGTAGTAGTACACTAGTCATACCAGAAGATCAGGAACTCTAGAAGAATTCAGATTTTTAACACGAGAGTAAACGTAAAAAGAAGGTTTTACAAGACTCACGTTAACAATATTGCAGCAGTACGCACACAATCGAAGCGCAGTAAGGATGGCTAGTGTAACTAGCAAGAATACCACGAAAGCAAGAAAAAGAAGTACGCTATTAACTATTAACGTACCTGTCTCTTCCGAAACGAATGAGTACTACTCTCAGAGACACACTACCATCGATGGATCTGAGTCT
+
CE@@?ABCECBC=B==@A@@<CBCC@BBCACCA@@A=@=@ACAA@D>::39<99997;@<+B@BB@BBBCAABC=@?;;:::';B>B=AAB4@B@@CCBCCCBBB?A>AA?BBB@BBBCDBBBCCCDDBBAA?CCBB=AABBB@BB>C@BBB@BBBBBBBC@BBB>??>AA:9985;;>?D9>;;5;<<==.9<7<///=@@>>:>=BBBB<@<>>CAA?ABDAA::89=ABB>BCC?CCAAACCA@BBAA>>>:;:==><9:;><@BAAAAD?BCCCBAAABB
@ATNG8:02919:01159
GATGGTAGACACGTGTGCTCTCTCGTACTCATTCGTTTCGGAAGAGACAGGTACTTTAATAGTTAATAGCGTACTTCTTTTTCTTGCTTTCGTGGTATTCTTGCTAGTTACACTAGCCATCCTTACTGCGCTTCGATTGTGTGCGTACTGCTGCAATATTGTTAACGTGAGTCTTGTAAAACCTTCTTTTTACGTTTACTCTCGTGTTAAAAATCTGAATTCTTCTAGAGTTCCTGATCTTCTGGATAGCGACGCCGATATACTACCATCGATGGATCTGAGTCT
+
;CBB>BC=CBBBBBBA@@;@@?>BBBBBBBA@;?:::59A>A?ABCBBBB?BB???:?=ACCFAGAICCCA@ACB?BBAAA0:;69@C?9>?:;9;AA?AC::;@@>?9?AA@DDBB?@>??B?@A<?=>::5;=BB8;;EBA?>>>>?CB888?:;;;=AA=A<A=>>@@?>><===A@5@<A388@@@/@A;;;*//6///66-/*/<<<,;<>@@;@<@@:@AA>>>A=B:====?>;??B=???A=<:8//+/9;==888;;5;>>>888<;;;:7///77
@ATNG8:02919:01177
GATGGTAGTGTGTCTCTGAGAGTAGTACTCATTCGTTTCGGAAGAGACAGGTACGTTAATAGTTAATAGCGTACTTCTTTTTCTTGCTTTCGTGGTATTCTTGCTAGTTACACTAGCCATCCTTACTGCGCTTCGATTGTGTGCGTACTGCTGCAATATTGTTAACGTGAGTCTTGTAAAACCTTCTTTTTACGTTTACTCTCGTGTTAAAAATCTGAATTCTTCTAGAGTTCCTGATCTTCTGGAGATATCATCAGCGAGCTACCATCGATGGATCTGAGTCT
+
<=>?:>>CC?CCCC==BBCABABBBB???AAC@BCAC;BC?C@D@@@CCC@CDDBB?B?CFDC=B=CDCCBBBCC@BAAAA1BC@CCDD>CC@A=AAB?BC@BCCCBC?CCCCCCBB?CCC@B@CCCBCCCC?CCCC?CBBBBBBBCAAABBBBB?CBB>BB>A?AADCCCBBB?B@>>>4=9?9:::::*:BBCF<BBDDDCCBBA4;;;;*;AACC@C@BB@BCCDCCC?C?AA?@AC?C@B?CDCCB@BBCDCCCBBBBBBB?B???CBC@CBBCCDCABA
@ATNG8:02928:01143
GATGGTAGCATCATGCATATCTCACCAGAAGATCAGGAACTCTAGAAGAATTCAGATTTTTAACACGAGAGTAAACGTAAAAAGAAGGTTTTACAAGACTCACGTTAACAATATTGCAGCAGTACGCACACAATCGAAGCGCAGTGAGGATGGCTAGTGTAACTAGCAAGAATACCACGAAAGCAAGAAAAAGAAGTACGCTATTAACTATTAACGTACCTGTCTCTTCCGAAACGAATGAGTACTATGTAGAGCTCTATACTAATCGATGGATCTGAGTCT
+
A=<<9<=BCBBBBAA@CCCCCBBBA>???>AABCA@>A?BBBACAA>AC==9<<<AABBC*:5:@???AAAAAA7>;:::::*:A>C4;;;*9CA=BBBCCCDDC@D@BB?BBB?BC@ABDDDCABBBDEDD=@@CC?CBBA@@AA?@=A8979BBBBBBD=BAAA>>:>B9977/668::1;;:::;;;;.6>9=///;:><>:>=@AAB7;7;ABBB@CCDCBBB<?<?@@9@AA>ACBFBBBBBBA@@@@@AAABBBAA@@;??==>D=A>??@@@677
@ATNG8:02931:01178
GATGGTAGGACGAGCGTCTGAGAGGTACTCATTCGTTTCGGAAGAGACAGGTACGTTAATAGTTAATAGCGTACTTCTTTTTCTTGCTTTCGTGGTATTCTTGCTAGTTACACTAGCCATCCTTACTGCGCTTCGATTGTGTGCGTACTGCTGCAATATTGTTAACGTGAGTCTTGTAAAACCTTCTTTTTACGTTTACTCTCGTGTTAAAAATCTGAATTCTTCTAGAGTTCCTGATCTTCTGGTGTCGTCTATCATGTACTACCATCGATGGATCTGAGTCT
+
AB@@7;;DACCGBB<<666@@ADIAFCCBBBB?BCBD>DD?B?CCCCCCB@CFCBB?B@BBBC@C@CCDCCCBBB>A@BCB3BB>AAEE>CCCC@CBB?BB=@@ACDD@CBBBCCCC@CBB?A@CCBBBBBC?CCBB?CCCBBBBBBBBBBBBBB?BBB@BB>A?A@BCCCCCC>D;:::-:;@9::9::*:AABC>CCCCCCCBBB?BBBB5BBBBC@B@CB@BCCCCCC?A>BBDDA?=ABC@CCCBAAA@@BCCBBABB@>>;???@@AC@BBBBBBBC??
@ATNG8:02941:01176
GATGGTAGATATATGCACGCTCTACCAGAAGATCAGGAACTCTAGAAGAATTCAGATTTTTAACACGAGAGTAAACGTAAAAAGAAGGTTTTACAAGACTCACGTTAACAATATTCAGCAGTACGCACACAATCGAAGCGCAGTAAGGATGGCTAGTGTAACTAGCAAGAATACCACGAAAGCAAGAAAAAGAAGTACGCTATTAACTATTAACGTACCTGTCTCTTCCGAAACGAATGAGTACACATCGTCGTGTCGTGCTACCATCGATGGATCTGAGTCT
+
6>>>8==>@B=BBBABBC@@?BBBB?CBB@BBBAAA?B?BBCBBBB?BB:>:=;=@@BBB/A=>;777:>=??:3:7@?@@@+@<<<4555&5::7;;;;=>><A?B?AB?BBB@BBBBBBCCBBDBBBCC?C?@@>BAAB@@@B>B?B?@=@DBBBDCC?BBBAAB?CC?>>>?B>@@>5<8817<<<=/=A<A;;;???=>:>:>>AA<><>ABBB?BCAAACC>A>ACC>CCC?@A@CCDD@@AB@@@CCAAABBB>>?AB?BAAACBB?BBAA>>>===
@ATNG8:02946:01151
GATGGTAGTGTGTCTCTGAGAGTAGTACTCATTCGTTTCGGAAGAGACAGGTACGTAATAGTTAATAGCGTACTTCTTTTTTCTTGCTTTCGTGGTATTCTTGCTAGTTACACTAGCCATCCTTACTGCGCTTCGATTGTGTGCGTACTGCTGCAATATTGTTAACGTGAGTCTTGTAAACTTCTTTTACGTTTACTCTCGTGTTAAAATCTGAATTCTTCTAGAGTTCCTGATCTTCTGGAGATACACATGATACTCTACCATCGATGGATCTGAGTCT
+
9955.599555:995449444:3334=<<:::27444(49.4.4455555499<554.4;98.5.5555;>;::5444444#4:5::;@44///)///)//)559;451/99:////)///)4.559;5555.59998=655555:;:;<<43382833-3949298:566>=>77555(--(-777+7:555)5>999655554999+94455.5.5>59444944.438877:;4///)//75555499984438988749333:8:.5444988888
@ATNG8:02908:01225
GATGGTAGCACGACACGACGATGTGTACTCATTCGTTTTCGGAATGAGACAGGTACGTTAATAGTTAATAGCGTACTTCTTTTTTCTTGCTTTCGTGGTATTCTTGCTAGTTACACTAGCCATCCTTACTGCGCTTCGATTGTCGTGCGTACTGCTGCAATATTGTTAACGTGAGTCTTGTAAAACCTTCTTTTTACGTTTACTCTCGTGTTAAAAATCTGAATTCTTCTAGAGTTCCTGATCTTCTTGCTCTCGTAGGACAGATTATACCATCGTGACTCTGTAGTC
+
@>AB?A<<>>><=<=====655<;@??===<:<>....&-8(-(--889:3374<;8=>@;@B@?8>48422::=28.288889%8>:=>?>7>?;9.75505=278>98917///;=;>;?<<6;6:<:7522728:<<59522555887;;>>5446)---055-5.777;::999495566(519488888(8:::;1:=;::;AAAB===<<,<///7176>>:<<<776<6;6;@@@@A<A@;@@@@=99963-369,,,-29,-,-986672,,,2225552
@ATNG8:02917:01191
GATGGTAGCGCATATCAGCGCAGCCCAGAAGATCAGGAACTCTAGAAGAATTCAGATTTTTAACACGAGAGTAAACGTAAAAGAAGGTTTTACAAGACTCACGTTAACAATATTGCAGCAGTACGCACACAATCGAAGCGCAGTAAGGATGGCTAGTGTAACTAGCAAGAATACCACGAAAGCAAGAAAAAGAAGTACGCTATTAACTATTAACGTACCTGTCTCTTCCGAAACGAATGAGTACGAGAGTCAGAGCAGAGCTACCATCGATGGATCTGAGTCT
+
CCBB9<<CCGCCCCEBBCCJBCBCD?CC=:==BBBB@B>BBBCCCD?EC>A=@A?9:;;;*;?CECCCCDC;;;0;B;<;;69C<C2;;;&9??;BBBCCCCBB=@=@@=ABB@BB>>@BCCCABBCCBAA>BBBB@@@@CCAAA4:4;AA=@BBBBCAA>ABB??@8>?:?A@9>;@==500/)/9999*33-6///6689<6<9=AAA<A<AAC;;8;ACBBBB?B@:99/99:3:=@@AABBCBAA@??ABAABA>888??<@@AAB8;:;DCCCDDCEC
@ATNG8:02917:01220
GATGGTAGTCTCAGATAGTCTATAGTACTCATTCGTTTCGGAAGAGACAGGTACGTTAATAGTTAATAGCGTACTTCTTTTTCTTGCTTTCGTGGTATTCTTGCTAGTTACACTAGCCATCCTTACTGCGCTTCGATTGTGTGCGTACTGCTGCAATATTGTTAACGTGAGTCTTGTAAAACCTTCTTTTTACGTTTACTCTCGTGTTAAAAATCTGAATTCTTCTAGAGTTCCTGATCTTCTGGTCTACTACACTGTACTCTACCATCGATGGATCTGAGTCT
+
CCA<9B;6;CCCBCBCCBCABCDBCCCBABAB@BCCD>DD?B?BCCCBAA@CCBAB>A?BAAA>C@AAAADDCCC?AAAAA2AA<BBBC<@@AB?BCB=BB8::@BBC@CCDDBBBC>BAD@B@BDBBBAAC@CCCC?CBAABAAABBBBBBBBB@C??=?C@C>AACDCCCCC=@@@@@3?>B;AAAAA0@BBCD>ABCCCDCBBB@CCDC5CBCBB@B@CB?BDBBBBB@B?BABBBB@B@B=BA@@BBCCCCCCBCBBBBCC=AAA@@>@;???@ACBB??
@ATNG8:02921:01212
GATGGTAGTACATGATAGACGACACCAGAAGATCAGGAACTCTAGAAGAATTCAGATTTTTAACACGAGAGTAAACGTAAAAAGAAGGTTTTACAAGACTCACGTTAACAATATTGCAGCAGTACGCACACAATCGAAGCGCAGTAAGGATGGCTAGTGTAACTAGCAAGAATACCACGAAAGCAAGAAAAAGAAGTACGCTATTAACTATTAACGTACCTGTCTCTTCCGAAACGAATGAGTACGATGAGATCTCGTGTGCTACCATCGATGGATCTGAGTCT
+
6>>?:>>@B>?>@?BBCBCBCDCBC@CCC@CCCB@@=?>@???BBB?BC:=<>@BBCDCC5F@GCECCCCBCED?FCBBCCC2BC@B5;;;.;?@?A;99ABCBB?B?AB?A@A@BBBABCCCBBBDCCBCC?CDCC?BABACB@@<A@B??>@CCCCCCB@BBBBBB?BD?BBB>A@@@?8??;8==>??/?B=@;:;DBBAA:=:=>>>597:?BBB@CBBBCBC?B?@@@;?CC?AAABBBBBBBCCBBA@>><;::><=BA=A@@???C?BBBBDB@@BB
@ATNG8:02922:01217
GATGGTAGCGCACACATAGATACAGTACTCATTCGTTTCGGAAGAGACAGGTACGTTAATAGTTAATAGCGTACTTCTTTTTCTTGCTTTCGTGGTATTCTTGCTAGTTACACTAGCCATCCTTACTGCGCTTCGATTGTGTGCGTACTGCTGCAATATTGTTAACGTGAGTCTTGTAAAACCTTCTTTTTACGTTTACTCTCGTGTTAAAAATCTGAATTCTTCTAGAGTTCCTGATCTTCTGGAGATATCATCAGCGAGCTACCATCGATGGATCTGAGTCT
+
:A<<7<<=BCCBAALCCBBBC?@@DCAAABBB?BFGC<DC7;4:>9;=@@>@BBBBAD?CBBB?B?AB?A@BABA::::::(9A=ABBC>CB@=9@00+0B9>>CDCGIJGECBBAD@DCB?B@BCCCCCBD@CCCD@CBBABBCCBCCBBBCAA>ABB?BB?B?AABCCDBCC?BBDFF7::;<@@CCC5CCCCD=BBCCCCCCCC@BCBB3B;;<C@B?BC?@@BBBCB@C?CBBCCC?AAF@DCBBBDDBABCCCCCBBBBB?A:;:ABC?BBBBCCCC;;
@ATNG8:02929:01202
GATGGTAGTATCTGCACACTCTGTCAGAAGATCAGGAACTCTAGAAGAATTCAGATTTTTAACACGAGAGTAAACGTAAAAAAGAAGGTTTTACAAGACTCACGTTAACAATATTGCAGCAGTACGCACACAATCGAAGCGCAGTAAGGATGGCTAGTGTAACTAGCAAGAATACCACGAAAGCAAGAAAAAGAAGTACGCTATTAACTATTAACGTACCTGTCTCTTCCGAAACGAATGAGTACTACTCTCAGAGACACACTACCATCGATGGATCTGAGTCT
+
<CBB@BCBDCBBB@A?BBBCCC@@?A;;7;@@A::8:>BACCCCC?AB?B@>>>BBCCB/><>AA?????>?=688955555#5<8>8?>>2=;;7;@>BBCB@@6:39>;@AB=??ABBCCGCCDCDBB@@>@@@A>A?@BA>>?;@=@@@=@B@@@BBC@BBBAAA@CC?A>?<:;>>A-8884;>?@@/;<17///6=@AA=D=AAAD=@=??BBD@DBBBBBB9;9:CC>DCC?BBBBBBBB@BBACCEDA=;::>::;8818AAAB?B?ACCBBABABB
@ATNG8:02948:01216
GATGGTAGAGTACAGTGTAGTAGACCAGAAGATCGGAACTCTAGAAGAATTCAGATTTTTAACACGAGAGTAAACGTAAAAAGAAGGTTTTACAAGACTCACGTTAACAATACTGCAGCAGTACGCACACAATCGAAGCGCAGTAAGGATGGCTAGTGTAACTAGCAAGAATACCACGAAAGCAAGAAAAAGAAGTACGCTATTAACTATTAACGTACCTGTCTCTTCCGAAACGAATGAGTACACACTCTCATATGACACTACCATCGATGGATCTGAGTCT
+
4<==:>A>@C>A====<<>>>CBBB>BCE@CCBCC?B?BBBBBBC?BB?C?BBA??BAB/A;=>>DDAA>>>?9>>BCCCC5CB>C5;;;-:=989966;;:<=:B>BB>BBCCCHICCBBCCCBDBBBCD@CCBB<??BBBABB<A>ACDACBAAAAAD?BBBBBB?AC<998><<;;;)88:4:>>>>/9:6:///;;?AB<B<BA>><>:=?A;<9<CBBBBB?C?BBB>BCB?BBBBBBCCCBBAA>??@A>BBB@A@9849AAABCC?BBCBBAAACB
@ATNG8:02908:01259
GATGGTAGCGCACACATAGATACAGTACTCATTCGTTTCGGAAGAGACAGGTACGTTAATAGTTAAATAGTCGTACTTCTTTTCTTGTCTTTCTGTGGTATTCTTGCTAGTTACACTAGCCATCCTTACTGCGCTTCGATTGTGTGCGTACTGCTGCAATATTGTTAACGTGAAGTCTTGTAAAACCTTCTTTTTTACGTTTACTCTCGTGTTAAAAATCTGAATTCTTCTAGAGTTCCTGATCTTCTGGGTGTATCAGCGAGTATCTACATCGATGGATCTGGAGTCT
+
/;994;;;;?@>@A@@?C9:5;=59598:9/0(////)/<7<9666<=AA>@@<;;*0,/;;>*:90999393349<699::/8=7<=ABB;877>@:8846:=125275916=@@@A::5;@@;@;ACCCBBBCA@@@C?BCCCCA@@@BBBBCB;;8:@@=>?:?<==<00+0:::6=?>?>4=<?9:9:9:9%49===8>?@@@CCA@@<@>@@,@>@B@>B@BB@D@@ABBB?B?BBBCBB=@9;;0;ABAEBBBCCCBCCAB@000000=>><>;:/0)/6668
@ATNG8:02910:01278
GATGTAGAGAGACTGTAGCGCACCCAGAAGATCAGGAATCTAGAAGAATTCAGATTTTTAACACGAGAGTAAACGTAAAAGTAAGGTTTTACAAGACTCACGTTAACAATATTGCAGCAGTACGCACACAATCGAAGCGCAGTAAGGATGGCTAGTGTAACTAGCAAGAATACCACGAAAGCAAGAAAAAGAAGTACGCTATTAACTATTAAACGTACCTGTCTCTTCCGAAACGAATGAGTACGATGAGAGAGCTCTCTCTACATCGATGGATCTGAGTCT
+
:C>===>ICCCA;;;;==<?@;::(7=?:ABBDCC=@79:@>>?>??8@=898BBCBB3B@BA7555>555;079////(...3;2777+6683955558955156==5>?@:>>BBB<<;A;;:>AAAA<???B>>>>?>;;;=B=B==:=BB@@@@A<A;;;=B<@@;><<6<<=>>9>CD=;;;;;+;>=@;:;A@@@@<@<AA;;5;;1:==?A=A@@@@AC;>:===4:;;8=>>A>>>@@@???ABBBB::;===>///7///7;466;///798;
@ATNG8:02911:01279
GATGGTAGCATCATGCATATCTCACCAGAAGATCAGGAACTCTAGAAGAATTCAGATTTTTAACACGAGAGTAAACGTAAAAAGAAGGTTTTACAAGACTCACGTTAACAATATTGCAGCAGTACGCACACAATCGAAGCGCAGTAAGGATGGCTAGTGTAACTAGCAAGAATACCACGAAAGCAAGAAAAAGAAGTACGCTATTAACTATTAACGTACCTGTCTCTTCCGAAACGAATGAGTACTGCGTCTCACTCTCGCCTACCATCGATGGATCTGAGTCT
+
;BB=9BBCCBBCC;;:ACAAA9::D9=?>544??==:@5<>8>=??;>;=B<===<<;;9*9399:22285558.7295555$5;5<8?GA2@<;7;@;>@>?>?5927<6>?A<>?BBCCCDCCAAABBBB@AA@@=@AAAA???=A@A;;5;@@@ABBFACB@@?B?AB?BAD9:/<;>66//)/9999*//(679:>>==@;?8===<:=;>BCBB@CCBBBBB@B@DCD>C:959@@@ABABBB@@ABBBABCAABC?BBE@C?=>BBD?A???@BBBAA
@ATNG8:02912:01251
GATGGTAGTGTCATATGAGAGTGTGTACTCATTCGTTTCGGAAGAGACAGGTACGTTAATAGTTAATAGCGTACTTCTTTTTCTTGCTTTCGTGGTATTCTTGCTAGTTACACTAGCCATCCTTACTGCGCTTCGATTGTGTGCGTACTGCTGCAATATTGTTAACGTGAGTCTTGTAAAACCTTCTTTTTACGTTTACTCTCGTGTTAAAAATCTGAATTCTTCTAGAGTTCCTGATCTTCTGGAGATATCATCAGCGAGCTACCATCGATGGATCTGAGTCT
+
;C@A><=IECCBB?CCBBCDCCCCBB?@???B>BDCL>DD>B@BCCBCBD@CBBBC@B?BA@@=A?BBBBAAAA?9<<<<<,<@=ABCC>BCBB>BBB=BA>@@@BBB@CCCDDDCCACAA?A@CDBCBCCD@CCCC?DABACCCCAA@BBBDCB>ABB?BC>B>BBBBBCDDC?ABCED8?<><::9:9*:?AAC>CDCBBBCCBB@BDFE5C@ABC?A=AB?BBCCBBB?C?CCBBCC?CCC@CCECCBCCCCCEDCCBBCA?=@9::?AA?BBBBBCCBBB
@ATNG8:02912:01254
GATGGTAGGCGAGTGTGAGACGCAGTACTCATTCGTTTCGGAAGAGACAGGTACGTTAATAGTTAATAGCGTACTTCTTTTTCTTGCTTTCGTGGTATTCTTGCTAGTTACACTAGCCATCCTTACTGCGCTTCGATTGTGTGCGTACTGCTGCAATATTGTTAACGTGAGTCTTGTAAAACCTTCTTTTTACGTTTACTCTCGTGTAAAAATCTGAATTCTTCTAGAGTTCCTGATCTTCTGGGTGCGCTACAGTCTCTCTACCATCGATGGATCTGGAGTCT
+
;B==8>>CACCCCCCCCCCBDBCBBB@@@A@?=?BBE>BB?B?BAAAAAA>AAAAA>A>BBBB>B>BA=<<A:<;<>????.==:=@BB:BA?A;>@A;AA5:8?AAA<AAAAA@??:?AA;@:<<<><<<A;??>>8<<??A<:;?AA>?>@>>9>>>:>?:>:>AA>>>A>>7?<<<;3<=C8<6666,69999*,,22229=-//;=;+89=>>;@;;;8;AB@=>><A;>>B?>>7::>?9=>>AAA@@@???BBB@=33-3333=9<7><<--)-3368
@ATNG8:02913:01262
GATGGTAGCCAGACGTGACAGAGCGCCAGAAGATCAGGAACTCTAGAAGAATTCAGATTTTTAACACGAGAGTAAACGTAAAAAGAAGGTTTTACAAGACTCACGTTAACAATATTGCAGCAGTACGCACACAATCGAAGCGCAGTAAGGATGGCTAGTGTAACTAGCAAGAATACCACGAAAGCAAGAAAAAGAAGTTACGCTATTAACTATTAACGTACCTGTCTCTTCCGAAACGAATGAGTACGATGAGATCTCGTGTGCCTACCATCGATGGATCTGAGTCT
+
6>>>8<<=<7<<@<@@ABBDAC@DCB6:::5:AAAAA<?<?BBBB>?;?A=A==?>=<=<=.==@?@?A@?====4<>;;;;;*;:;;;<==0@@;5;@:@>@@:948;??<ACC59:AABBBBBB;;;B@@@?;::A?ABBBBBBB?B>A@?<?AAAACAA<?@@999<@@;=??<:6699.///(-6565'23,..(./587;;:>495256:5;?CCC@CCB;;:G?A<>>=5=00*000099>><==;;=><<<=9:;8818::5;=?>>>A?AA>>>A<<<@
@ATNG8:02914:01244
GATGGTAGCGCGACGAGCGTAGACCCAGAAGATCAGGAACTCTAGAAGAATTCAGATTTTTAACACGAGAGTAAACGTAAAAAGAAGGTTTTACAAGACTCACGTTAACAATATTGCAGCAGTACGCACACAATCGAAGCGCAGTAAGGATGGCTAGTGTAACTAGCAAGAATACCACGAAAGCAGAAAAAGAAGTACGCTATTAACTATTAACGTACCTGTCTCTTCCGAAACGAATGAGTACGATGAGAGAGCTCTCTTCTACCATCGATGGATCTGAGTCT
+
6B<<7<;FECBAACCCCCBBFCCCC>CBC@CAAA?@=??BBEABBB?CF@C@A@=;;;;;.;<@A@?@@HH>==5<=;;;;;*;B>C5;;;6:AA=BBBBCCDDC>A>AA>@BC?@??@BCCCDCCCCAAAC?CBBB?BBBAB@AA?A?A??=?CCCBBBC?BBBBBB?BB@88666/;=>1;///<<<<,;<6>888>@BAA=A<A>>><A<A@CBB@BBBBBBC?D?BBB=BBD?BBB>>>BA@@@@???@@AB????;><:;6;A>>>@@<@AAAAAA787
@ATNG8:02914:01277
GATGGTAGCTCGCTGATGATATCTCCAGAAGATCAGGAACTCTAGAAGAATTCAGATTTTTAACACGAGAGTAAACGTAAAAAGAAGGTTTTACAAGACTCACGTTAACAATATTGCAGCAGTACGCACACAATCGAAGCGCAGTAAGGATGGCTAGTGTAACTAGCAAGAATACCACGAAAGCAAGAAAAAGAAGTACGCTATTAACTATTAACGTACCTGTCTCTTCCGAAACGAATGAGTACTGTATCTATGTGTGCGCTACCATCGATGGATCTGAGTCT
+
;===8=>>CC>C?BBCCDDEC@A@CACCC?CCCAAA?B@CCC???B?BC@C?AAA?>>>?/?:=>@??A@?<=<5;<BBBBB5BB?C4<<;6;BC@AA@BCGCDC?A>AB?ABG=?>BBCECCBBBBDDDCC?CACB?BABBBA>>;@?A@A>ABBBBBCC?BAAAAA@CC@AAA>==AA@8;;;8==<<<.9>9=///;;@=>:><>>??:?=@@B@@>@CBBAAA?C?BBB9BBC?CCACCCCBBBA@@>>>>>===8::?@@<??@@?ACACAA@FBBB>>
@ATNG8:02924:01243
GATGGTAGCAGACGTGACAGAGCGCCAGAAGATCAGGAACTCTAGAAGAATTCAGATTTTTAACACGAGAGTAAACGTAAAAAGAAGGTTTTACAAGACTCACGTTAACAATATTGCAGCAGTACGCACACAATCGAAGCGCAGTAAGGATGGCTAGTGTAACTAGCAAGAATACCACGAAAGCAAGAAAAAAGAAGTACGCTATTAACTATTAACGTACCTGTCTCTTCCGAAACGAATGAGTACTATGTAGAGCTCTATACTATCGATGGATCTGAGTCT
+
9==>8==<<<?CCBB=@;@AAAAAA>ABB=AAAABB?B?B@?<<<?4?@:<48A:;;BCA.>75859>;;5558.62:5555$55.5.555&5996:566:<>::67699+/0>(////59;A=B@?ABCCC@DCEE>BBBBBCCC?C@CBB?A??@AA@A=AAABAA=AA4999<>9555(2561588898&780----77;884849855085@6<;;7:;;?@;B@B>?@D>CBB?AABBBBCCAA>=<>=>>>>=?@@@A@??@AAD;AAAB>==888
@ATNG8:02943:01276
GATGGTAGTATCTGCACACTCTGTCCAGAAGATCAGGAACTCTAGAAGAATTAGATTTTTAACACGAGAGTAAACGTAAAAAGAAGGTTTTACAAGACTCACGTTAACAATATTGCAGCTGTACGCACACAATCGAAGCGCAGTAAGGATGGCTAGTGTAACTAGCAAGAATACCACGAAAGCAAGAAAAAGAAGTACGCTATTAACTATTAACGTACCTGTCTCTTCCGAAACGAATGAGTACTACTCTCAGAGACACACTACCATCGATGGATCTGAGTCT
+
4:>>5;>DDCCBCDDCBBBBBBCCC?ACC@CBCABB@D>@@CCC??;9949?B???BBA2B?BA?:;:BA???8>=9:888'75.5+222&288/55=<==:>>:>:=>8=;96:AAAAAAAA@@?===>>:>>?>=A??::;BF<A8<=A<AAAAAB@@<@>>>??===:>AA;?@77718=<::;;;;+;A:>858<<<==8<9:9:;5:9<==>>:=>>>>::5::>??9?CC?BADCDCCCBBAAAABBBBCDDCBBBCC@CA@AA??:??@???AABB
@ATNG8:02962:00644
GATGGTAGCTCTGCTCTGACTCTCGTACTCATTCGTTTCGGAAGAGACAGGTACGTTAATAGTTAATAGCGTACTTCTTTTTCTTGCTTTCGTGGTATTCTTGCTAGTTACACTAGCCATCCTTACTGCGCTTCGATTGTGTGCGTACTGCTGCAATATTGTTAACGTGAGTCTTGTAAAACCTTCTTTTTACGTTTACTCTCGTGTTAAAAATCTGAATTCTTCTAGAGTTCCTGATCTTCTGGTGTCTGATCTGTATCACTACCATCGATGGATCTGAGTCT
+
5BCB?CDDCCBBDCCCBBBBBAADDBBBBABB>BCCC=CC?C=BCCCBCC@CCAA@?C@CCAB?B?CDCCCCCCC@AAAAA1BB?BACC>DCAB@BCC?CD?A@ABBG@BBBBCCBB?AAD@D?CCAABBAC?CCCC@B@@???@@CCCBBBABB@BAA=BB@C?AACCBCCCB=B;:;:6:>@>BBDDD5CBAAE<BBCCCCCBBB?BDCD5CAABD@C@BB?BCBBBBB?C>AAABBB>BBC@CCCBBBECCCBCCCCCCCBA=AA???>@<?=>==>?999
@ATNG8:02977:00664
GATGGTAGATACTCGCTGATACACCCAGAAGATCAGGAACTCTAGAAGAATTCAGATTTTTAACACGAGAGTAAACGTAAAAAGAAGGTTTTACAAGACTCACGTTAACAATATTGCAGCAGTACGCACACAATCGAAGCGCAGTAAGGATGGCTAGTGTAACTAGCAAGAATACCACGAAAGCAAGAAAAAGAAGTACGCTATTAACTATTAACGTACCTGTCTCTTCCGAAACGAATGAGTACTATAGACTATCTGAGACTACCATCGATGGATCTGAGTCT
+
6?==:=@LIDAAA@?;?BBBBBBBC>BCC?BBCBBB?B=AAA???C?AC=B=>>>?>DDD/A;>>@AACBB@@@4><;;;;;*;B=A5;::*9@;75:6;=A>AB@C?BB?BBB?BBBBCCCECCCCCBBCB@AC?><?A@?@BBB?B@CAA>ABBCCCCC?AAABCC@CC=>>:3:::;:/;::9::;;;.:D:@789BBC@@<?8;;AA7;8;ABBC?BB???BB?B?ABB>BBB@CBBBCBB@?@AAA???@BBBBBBBB@@@B@A@BDD?CCABBBBBBB
@ATNG8:02982:00649
GATGGTAGTGCGTGAGAGAGAGACCCAGAAGATCAGGAACTCTAGAAGAATTCAGATTTTTAACACGAGAGTAAACGTAAAAAGAAGGTTTTACAAGACTCACGTTAACAATATTGCAGCAGTACGCACACAATCGAAGCGCAGTAAGGATGGCTAGTGTAACTAGCAAGAATACCACGAAAGCAAGAAAAAGAAGTACGCTATTAACTATTAACGTACCTGTCTCTTCCGAAACGAATGAGTACACATCGTCGTGTCGTGCTACCATCGATGGATCTGAGTCT
+
:B>;7;;BD>FFDBCCDDCCBBA@A>ACC?BBCBBB?B?BBBBCCC@BB?B?BAA@@@@@.@;AA???CC???B:??BCCCC5BB@C=BAA0?B==ACBBCCFBB?B?CD@DAB<?=BBCBCCCDCBBBBBC?CCBB>B?>=A@BB=B?C?@=@BBBBCBB?AAAAAA?BC99999::===1;;:4:>>>>/=>:>888=>=?@<?;>>AB<?<??BBB?BBBBBBB@B@BBB>BBB?AAACCCC??<AACBCB::9BBA999??9?@@@ABB?BB>;;@@@A8
@ATNG8:02983:00654
GATGGTAGCGCACACATAGATACAGTACTCATTCGTTTCGGAAGAGACAGGTACGTTAATAGTTAATAGCGTACTTCTTTTTCTTGCTTTCGTGGTATTCTTGCTAGTTACACTAGCCATCCTTACTGCGCTTCGATTGTGTGCGTACTGCTGCAATATTGTTAACGTGAGTCTTGTAAAACCTCTTTTTACGTTTACTCTCGTGTTAAAAATCTGAATTCTTCTAGAGTTCCTGATCTTCTGGACGACGCGCACTGACACTACCATCGATGGATCTGAGTCT
+
4?9;7<=>@DCEBBBEAA@BBAAB>??9;;;?=BCCF?GD@D?@@BC:;9;>><AA?B?CBCB<@=?999?A??@=@?AAB1BB>BBBF>CBBC>BBB?BB?@@CCCCABBBCCC@A=A<;5;?CCBBCFCC@CCDC9;<AA@@>>@000???==<=??000:?9=:@@CBCBB5;;;;;.;5;99:9:(55?<<066@<<>><<<8<<::$4556=:?9==:@?@@CA@=?=000>00+0;=:A?AAACCBBCCBCDCBBB@@;<><000=+00BAAAA@::
@ATNG8:02983:00655
GATGGTAGTATAGAGCTCTACATAGTACTCATTCGTTTCGGAAGAGACAGGTACGTTAATAGTTAATAGCGTACTTCTTTTTCTTGCTTTCGTGGTATTCTTGCTAGTTACACTAGCCATCCTTACTGCGCTTCGATTGTGTGCGTACTGCTGCAATATTGTTAACGTGAGTCTTTAAAACCTTCTTTTTACGTTACTTCTCGTGTTAAAATCTGAATTCTTCTAGAGTTTCCTGATCTTCTGGTGTCCTGATCTGTATCACTACCATCGATGGATCTGAGTCT
+
6<==8=>>??==BBCCBBAB<BCBEABABAAB@CBBB=BB?B?DDCAAAA?AADA?:?;??>A=A4;:A??>=@@=@@@@@/<=8=>>?8>>>><>??=@@687@CBB=>AAAA>?A;AA@<>:;;;>>?>A;A?>>:>>@=>=>=@ABAA<==A<==<<AA<A<AAA<<699;;.666(-),*,2999(--2902,-)---677:-555'26877272..).7556666.6(/.665516:=436//).<<9;<==?=>BCCBB?BAAA@AB????BBAAC??
@ATNG8:02988:00659
GATGGTAGTGCGTGAGAGAGAGACCCAGAAGATCAGGAACTCTAGAAGAATTCAGATTTTTAACACGAGAGTAAACGTAAAAAGAAGGTTTTACAAGACTCACGTTAACAATATTGCAGCAGTACGCACACAATCGAAGCGCAGTAAGGATGGCTAGTGTAACTAGCAAGAATACCACGAAAGCAAGAAAAAGAAGTACGCTATTAACTATTAACGTACCTGTCTCTTCCGAAACGAATGAGTACACATCGTCGTGTCGTGCTACCATCGATGGATCTGAGTCT
+
:>;;7;;>A>BBBBCCCBBDCC::;69A?;@@?<<=2=4@@BBBBD@BB?B?B>>@@@@>*95::==>>?>@BA758BCFLE3CCBC@CCC9BCC?BAA@CCCCC?B?BB@C??<?>?ABCCCCCCBBBCCD?CBAA?CBBB?>>A>A?A@@<?@?:::AB?BBBBBB???<????@CAAA97758>>>??/>>:>;;;>>>==8=;>>@A:>:>AECC?BAAAACD@F@AA@:>>@?@AABBBBBB?C?>>@@?A@BAA::9BB?CCCBBBB@AA?;;?@===
@ATNG8:02994:00682
GATGTAGTGTGTCTCTGAGAGTAGTACTCATTCGTTTCGGAAGAGACAGGTACGTTAATAGTTAATAGCGTACTTCTTTTTCTTGCTTTCGTGGTATTCTTGCTAGTTACACTAGCCATCCTTACTGCGCTTCGATTGTGTGCGTACTGCTGCAATATTGTTAACGTGAGTCTTGTAAAACCTTCTTTTTACGTTTACTCTCGTGTTAAAAATCTGAATTCTTCTAGAGTTCCTGATCGTTCTGGACGACGCGCACTGACACTACCATCACTGGATCTGAGTCT
+
7////7566>>?===<555::9;584;;3375;9::-:?4;29==BBCC@B000>9<+0///)5.55;=<;;;?8<@A=@'49058;<5666>8<<<8<=8====;A;;B@@?@>=59969=;@@@@@>@>;@>?@69:A@:;:990<>000//48661//)328899;555<7<<<<:+:49455555$5::::3;;777<///:6::;;+;@>==<=9>=:;;:<5557;3888////3///498999<;;;;;<===???66.5:7///:277;55/:::/
@ATNG8:03002:00683
GATGGTAGGTGCACATGAGTGTATCCAGTAGATCAGGAACTCTAGAAGAATTCAGATTTTTAACACGAGAGTAAACGTAAAAAGAAGGTTTTACAAGACTCACGTTAACAATATTGCAGCAGTACGCACACAATCGAAGCGCAGTAAGGATGGCTAGTGTAACTAGCAAGAATACCACGAAAGCAGAAAAAGAAGTACGCTATTAACTATTAACGTACCTGTCTCTTCCGAAACGAATGAGTACAGAGAGTACGATATGTCTACCCATCGATGGATCTGAGTCT
+
;:5516<A=C?C????>BCCD@??B>AABCA@BA@@>A?CFDGFBB@BC?A?ABBCCEED5B?@@@@@@@@@@@9@@CCDDD1@?;;3773&7>?9@CBDDCBBB?B@BB?BAA<@=>=CBBBBAABA@@@F@BBCC9::???AAA=A4:8<187=;;8BB4>??777877/5551789;>1///.5555)4808.///69<A<A585:;<@<??DCCADCB@@@A6;6:DA9???;=999???AC><<<@??BBB@A::88787(25999991558862259=
@ATNG8:03005:00660
GATGGTAGATACTCGCTGATACACCCAGAAGATCAGGAACTCTAGAAGAATTCAGATTTTTAACACGAGAGTAAACGTAAAAAGAAGGTTTTACAAGACTCACGTTAACAATATTGCAGCAGTACGCACACAATCGAAGCGCAGTAAGGATGGCTAGTGTAACTAGCAAGAATACCACGAAAGCAAGAAAAAGAAGTACGCTATTAACTATTAACGTACCTGTCTCTTCCGAAACGAATGAGTACTACTCTCAGAGACACACTACCATCGATGGATCTGAGTCT
+
====9=CCCCBBBCBBCCCBBBBBB=BCC?BBCBBB?B>AABAAAB@==:>=>?>?????/?<@@??@CA?888)8=;;;;;';>=<4555&5@;7<@;?>BC?A>A@BB@DCC?BBAABCCCCCCCBBBCC@CABB>BBBBBBBA=@?B?>=?BBBBCBC?BBBBBB<>?=>>:7<<888*7<<7=>???/?A;?888==A>?;><>AAA<@<@ABBB@CCBBB??=?;?CD>BBC?CCCBBAB?@CCC@@@A;;:A@@???>><@>?AAAC?ACCCBAAAB>
@ATNG8:02963:00736
GATGGTAGTGCGTGAGAGAGAGACCCAGAAGATCAGGAACTCTAGAAGAATTCAGATTTTTAACACGAGAGTAAACGTAAAAAGAAGGTTTTACAAGACTCACGTTAACAATATTGCAGCAGTACGCACACAATCGAAGCGCAGTAAGGATGGCTAGTGTAACTAGCAAGAATACCACGAAAGCAGAAAAAGAGTACGCTATTAACTATTACGTACCTGTCTCTTCCGAAACGAATGAGTACATAGATATACGTATAGCTACCATCGATGGATCTGAGTCT
+
5==>8===;;;=<<<><<AB@<<>A6<<A;=87333-327;<BBBB<::5;*/.733333'3(2278A:?A:77.76@@@@@,@;994555'5:<8=B;;;@94:2929?9?AC?A@><@@@BBBBBB@@@B@A@??7::::AAAB@A?@00*0:::=?BA>ABB7778@@>BBB?>88<:(//------$--....8777;6A4;7;>;;99@@@=AABBBBB?B=@AA<A@A?BBBBB???AAA?A=98:9::<;77799178767:917777=;<<=<
@ATNG8:02972:00724
GATGGTAGTATATCGCGTCGCTATCCAGAAGATCAGGAACTCTAGAAGAATTCAGATTTTTAACATCGAGAGTAAACGATAAAAAGAAGGTTTTACAAGACTCACGTTAACAATATTGCAGCAGTACGCACACAATCGAAGCGCAGTAAGGATGGCTAGTGTAACTAGCAAGAATACCACGAAAGCAAGAAAAAGAAGTACGCTATTAACTATTAACGTACCTGTCTCTTCCGAAACGAATGAGTACTATAGACTATCTGAGACTACCATCGATGGATCTGAGTCT
+
4<<<8=>@>?=@;;;=<==CBCC??9=9925>>00/)/)-66///:6::6=;87773<<<.=6<=8;;33//98918///6666'35(2+222&222+25558888849:>B=;;;<@@@@CCCCBBBBBABAB>BBBB>B@@@@@@B>A=A>><?BBBBABC?AABAAB?B@998:7::@DA6=9:59==>?/<<9=///;<A@@<@;??BB;@;@ABBC?BBAAABB?B?BBB>BBB@BBBBCBBBAAAAA?AAAC@A@BBBBBB>BB@@ACD?BBBBBBBBAA
@ATNG8:02974:00692
GATGGTAGTGATACAGATCAGACACCAGAAGATCAGGAACTCTAGAAGAATTCAGATTTTTAACACGAGAGTAAACGTAAAAAGAAGGTTTTACAAGACTCACGTTAACAATATTGCAGCAGTACGCACACAATCGAAGCGCAGTAAGGATGGCTAGTGTAACTAGCAAGAATACCACGAAAGCAAGAAAAAAGAAGTACGCTATTAACTATTAACGTACCTGTCTCTTCCGAAACGAATGAGTACTATGTAGAGCTCTATACTACCATCGATGGATCTGAGTCT
+
/<=<8=<<BICBBBDJCCCBCBAAA7?AA=?BB???=A;A@>>?<:4?<6>778652222$238<@>>>A???D9==ACDDD3BCAC@CCC<CAB?A@@@CCBCC?@?@D?BBC>AABBDBBBFDDDDCCAB?BCBB>AABBBB==:?@D?@=@DCCCCBB?BBBBCC?BB>@@@9?;;;;18889889989%/<7:///=;BCB<@:>=AA;><>@CCC@CCBCBCB=?=?A@:ABB?CBBCBBBBBAAAAAA>>>>?AA==>>>8=@==>?B@F999C???BB
@ATNG8:02978:00712
GATGGTAGGCGACATACATACGCGCCAGAAGATCAGGAACTCTAGAAGAATTCAGATTTTTAACACGAGAGTAAACGTAAAAAGAAGGTTTTACAAGACTCACGTTAACAATATTGCAGCAGTACGCACACAATCGAAGCGCAGTAAGGATGGCTAGTGTAACTAGCAAGAATACCACGAAAGCAAGAAAAAGAAGTACGCTATTAACTATTAACGTACCTGTCTCTTCCGAAACGAATGAGTACTATGTAGAGCTCTATACTACCATCGATGGATCTGAGTCT
+
A@;;59;@.55559545<=::;B>?7;;=?B@@>>>2923889:994//(/(/6955555$55566===@==B?><@BBBBB0A>==5949&49<8<555:999=9<:><8=>>9?C??ABBCCCFCCDCBB?A:::<@?@AAAAC<=:@00,0>000?BB=BBB>=>;@?<@@@499AAA88871:9888):<9>::;?=>>@;>7;:AA8=9==BAB?BBCBBBC::9:CD=C@@=:::ABBBBCBBFCC?>@@BA>>=====8=>=>==A=A@??CBBABA
@ATNG8:02988:00713
GATGGTAGTCTCAGATAGTCTATAGTACTCATTCGTTTCGGAAGAGACAGGTACGTTAATAGTTAATAGCGTACTTCTTTTTCTTGCTTTCGTGGTATTCTTGCTAGTTACACTAGCCATCCTTACTGCGCTTCGATTGTGTGCGTACTGCTGCAATATTGTTAACGTGAGTCTTGTTAAAACCTTCTTTTACGTTTACTCTCGTGTTAAAATCTGAATTCTTCTAGAGTTCCTGATCTTCTGGGTCTCTCTCTCACGCACTACCATCGATGGATCTGAGTACG
+
<455.55:<<BBCCB@;;?<998AAABBBA:919999)59.5.4;:::::5879::)0)/-62(-(---8:;::9633333$3?>ABBD8;:00*0998=@<:;9B<?9=B?:>=::6:=>8?;@B@?<>00-0@@@<A@@;;;ABA@A@::7994:@?<>@1907799<=<;;5592995&56;7>;;;0;<>>>7>@B;;?;>;9;9;;.>00/727:=>;?ACB@AA@B>AABB@?;=9;;.:@>>:00000::?@956=<045::98863333777----
@ATNG8:03000:00703
TATGGTAGTATATCGCGTCGCTATCCAGAAGATCAGGAACTCTAGAAGAATTCAGATTTTTAACACGAGAGTAAACGTAAAAAGAAGGTTTTACAAGACTCACGTTAACAATATTGCAGCAGTACGCACACAATCGAAGCGCAGTAAGGATGGCTAGTGTAACTAGCAAGAATACCACGAAAGCAAGAAAAAGAAGTACGCTATTAACTATTAACGTACCTGTCTCTTCCGAAACGAATGAGCGTGTGACGTACGTGAGCTACCATCGATGGATCTGAGTCT
+
CCCC?CCCCCCCBBBCBBBB@@@CC?CCC@BBBC9999?BBDCCCDACC?@>@CB@BCBC5BDFDDCDCAA@@@;@DBBDBD2A;=<<=::1>CA8=AACABAAB?B?BD@CCA?B@A?BBCDBBBCBBBCD@BBBC>AAAABBBB>C@B?>:>B@@@CCC?CCC@@@>CC?>=8496666.6//+/@@@@,660:///::==>:>=AAAA:>:>CGBB?AABABBB@E@BCC>CCCA@@@CCAAAAAAABBB@ABBB@@@BB>>@>>=AA<AA=??AD>>>
@ATNG8:03002:00717
GATGGTAGAGAGACTGTAGCGCACCCAGAAGATCAGGAACTCTAGAAGAATTCAGATTTTTAACACGAGAGTAAACGTAAAAAGAAGGTTTTACAAGACTCACGTTAACAATATTGCAGCAGTACGCACACAATCGAAGCGCAGTAAGGATGGCTAGTGTAACTAGCAAGAATACCACGAAAGCAAGAAAAAGAAGTACGCTATTAACTATTAACGTACCTGTCTCTTCCTAAACGAATGAGTACGATGAGATCTCGTGTGCTACCATCGATGGATCTGAGTCT
+
5>>?9==>>BBBBBBCBBBA@@BBA<BBB@BBCC?>;>>BA@ABBC>BB?C@BA;:99::):8995;;;:6555(55;5555$5:6;.555&5557:556:<<<=9=9<;7;>>8;==;@CCCBBBBBBBCC@CCBB>BBBBCCCB?C@CCB?CBBBCAAA?BBBCCC@DC>>?;=BKFFB7;;>9=AAAA/::6:///=@DDF=F;???@=?<@ACCC@BBABBBB?B@DCC=CBB?BBBBBB@@@@@@@?@?::999::;;AA<A@AAADC?BBBBBAAABB
@ATNG8:03003:00709
GATGGTAGCTCTGCTCTGACTCTCGTACTCATTCGTTTCGGAAGAGACAGGTACGTTAATAGTTAATAGCGTACTTCTTTTTCTTGCTTTCGTGGTATTCTTGCTAGTTACACTAGCCATCCTTACTGCGCTTCGATTGTGTGCGTACTGCTGCAATATTGTTAACGTGAGTCTTGTAAACCTTCTTTTACGTTTACTCTCGTGTTAAAATCTGAATTCTTCTAGAGTTCCTGATCTTCTGGTGTCTGATCTGTATCACTACCATCGATGGATCTGAGTCT
+
@;B=8BBAA;>BAACCCBBCBBCCB@?>@A@B>ABEE?;;<;@CCCCCBC>BAA@A<@=@@@A=B=@@BDCCBCF@BBCCD3CB?BBCC:@@:;7;@B@DD?CBBAAB?BBBA@ACH@BBC?A>BCA@;;;C@CBBB?BBBAC;;:BBDCCCCBB?AAB?BC=?<?ABBBBCDC@C000,0+0+0000+0<=?D<AABAAAA>>@2:9:*9@>9949;@C@CDCCDEC@B?BBECCC@C@A?CCB@@@CCBDCAAABA;;;A=AAA@@?C?AC@@@9998=
@ATNG8:03004:00698
GATGGTAGATACTCGCTGATACACCCAGAAGATCAGGAACTCTAGAAGAATTCAGATTTTTAACACGAGAGTAAACGTAAAAAGAAGGTTTTACAAGACTCACGTTAACAATATTGCAGCAGTACGCACACAATCGAAGCGCAGTAAGGATGGCTAGTGTAACTAGCAATAATACCACGAAAGCAAGAAAAAGAAGTACGCTATTAACTATTAACGTACCTGTCTCTTCCGAAACGAATGAGTACGATGAGAGAGCTCTCTCTACCATCGTTCTCCTTAAGTCT
+
>>==:BCCCCCCCBBBBBCBBBACC=CBB?BBBCCB?B<???@BBB?AA<A>@>>>?@??*>5>>9>>??;;76.68;;;;;*;;;;5555'5<<7<966>A><B?A>AE@CBC=ABCBCBBCDDDCBBBBB?BCCC?BBBBBBBB?A?A::7:B@AADCB?BBBBBD?DB@???>==>??9===8;;;;;+6<7:///==A@A<@:==DD<A=AACBA>@@BAAA@>@@EDC=CBC@AAABBBBBBB??=;=@>>@@??==::;<@@@AB=>>><@;?<?;;;
@ATNG8:02964:00750
GATGGTAGCTCGCTGATGATATCTCCAGAAGATCAGGAACTCTAGAAGAATTCAGATTTTAACACGAGAGTAAACGTAAAAAGAAGGTTTACAAGACTCACGTTAACAATATTGCAGCAGTACGCACACAATCGAAGCGCAGTAAGGATGGCTAGTGTAACTAGCAAGAATACCACGAAAGCAAGAAAAAGAAGTACGCTATTAACTATTAACGTACCTGTCTCTTCCGAAACGAATGAGTACACATCGTCGTGTCGTCTACCATCGATGGATCTGAGTCT
+
CDDD@CCCEGCCCBBCCCBBBBCBB@CEC?AABB??=@?BCBBCCD???=??A?@8888)88>@AAAB@???A7;<;;;;;*;<>>56606<=9>??CBBAAA?A>AA>ACC?BBBBBBBEDCCBB????>@BBB?AAAA@A@@<A>?:;6:AAACBBB@BBB:::@BB=BAA>===<<)776-7::::)6716///::=@@<A=B>>>=C:==CBB?BBDBBBC@C?AA@:@A@>BBBBCCCCCA>>>ABB???AA@@??>=@B???BB?AAAAABCBB>
@ATNG8:02964:00757
GATGGTAGGACGAGCGTCTGAGAGGTACTCATTCGTTTCGGAAGAGACAGGTACGTTAATAGTTAATAGCGTACTTCTTTTTCTTGCTTTCGTGGTATTCTTGCTAGTTACACTAGCCATCCTTACTGCGCTTCGTTTGTGTGCGTACTGCTGCAATATTGTTAACGTGAGTCTTGTAAAACCTTCTTTTTACGTTTACTCTCGTGTTAAAAATCTGAATTCTTCTAGAGTTCCTGATCTTCTGGATACACTCATGTGCACCTACCATCGATGGATCTGAGTCT
+
CBAB=;5:1:>?;>666>?BBDHJAFB;;9;;5;@AA<BB?B?BBBCCIKABBBCB?B?BCCC@DACBAAA;;9?:??DA>)592389:1<899499:555.4??99;?BBCBCCGE@DBD@L?BCCBBCBB>BAAA;A@@@B@@AA???998AC=@??>AA?C>AAC@AACCBACCCDD7A4;4;:::9(:@DDC99:B??>>94439999'998<<<<<BA69:?::9@=A>BBACCC79:B<@@BBABCBAA;;0A@=;@00+0=0898707;8;>@@>?=
@ATNG8:02968:00788
GATGGTAGCTCGCTGATGATATCTCCAGAAGATCAGGAACTCTAGAAGAATTCAGATTTTTAACACGAGAGTAAACGTAAAAAGAAGGTTTTACAAGACTCACGTTAACAATATTGCAGCAGTACGCACACAATCGAAGCGCAGTAAGGATGGCTAGTGTAACTAGCAAGAATACCACGAAAGCAAGAAAAAAGAAGTACGCTATTAACTATTAACGTACCTGTCTCTTCCGAAACGAATGAGTACTATAGACTATCTGAGACTACCATCGATGGATCTGAGTCT
+
5BBB=B=<<;;<<<@@A@@==665;7<<>9>AAA??<?=A@@887B>BC@D?;?<66788(8155276689877.5595555$5;494;<<0<==8<666<<<:;9;@CB@BBB?BA??ACCCBCBBBCCBA@BBCC>AABBBBBC?B?B:;6:CAAACBC?AAABBB@CC=>>?<;;@AA4<881888888%/615/./;;AAA=A=;<>A9?<??BAA@ABABBBC@D@BBC>B??<>BBBBBBBD>==>>>?ACBBBBBBBBB?BAABBCC?BBCCBBBAAA
@ATNG8:02972:00787
GATGGTAGTACATGATAGACGACACCAGAAGATCAGGAACTCTAGAAGAATTCAGATTTTTAACACGAGAGTAAACGTAAAAAGAAGGTTTTACAAGACTCACGTTAACAATATTGCAGCAGTACGCACACAATCGAAGCGCAGTAAGGATGGCTAGTGTAACTAGCAAGAATACCACGAAAGCAAGAAAAAGAAGTACGCTATTAACTATTAACGTACCTGTCTCTTCCGAAACGAATGAGTACGATGAGATCTCGTGTGCTACCATCGATGGATCTGAGTCT
+
4===9==@@<<<@=BBCCCCJCCA@=@AA=ABCBBB?B>BAAABBD?CC?B@AACBBCEC1D@CBBDCCDCCBD=ABAAAAA0AA>@?B=>2BBB9=;<:CBBBGAD?BB?CCC?BAAABCDCCCCCCCCCB@BBAA>@::9CAAB>B?A@@>@CCCDBBBABBBBBB?BB999B?BCCCB;?;;6;?BBC/A@<@888@@CBA;A;AAAD<A<BACDD@CCBAAAB?A?BBB>BBB@??>BBBBBCBBBAA<>:::888;;;>@:==@@A=A>AAAABBBBBB
@ATNG8:02990:00746
GATGGTAGCGCATATCAGCGCAGCCCAGAAGATCAGGAACTCTAGAAGAATTCAGATTTTTAACACGAGAGTAAACGTAAAAGAAGGTCTTACAAGACTCACGTTAACAATATTGCAGCAGTACGCACACAATCGAAGCGCAGTAAGGATGGCTAGTGTAACTAGCAAGAATACCACGAAAGCAAGAAAAAGAAGTACGCTATTAACTATTAACGTACCTGTCTCTTCCGAAACGAATGAGTACCTCTCAGACGCTCGTCCTACCATCGATGGATCTGAGTCT
+
4:59.555;9;?CCCCCBCBAA@@B=BBB@BCCC;:6:=@::9A??;?B?B?A@A;;;;;*;;AABCCCA>>>>3>:;>@@2?=8@8?;;7;=A??AAABAACC6<7;;5;AB>BBCCCCCCEA@@B;;;@5:9AA;?988977A?B?B;:49?=>?<>@;AAA???=AA<AA?5;7<<;.6//)/6><>,33-3...77877375:7998=7=6;;??CA999;?2924490444.79:9=;<6;;;899AABCC@??@<===:=B=::9947655;77---
@ATNG8:02998:00748
TATGGTAGCTCACGTACGTCACACGTACTCATTCTTTTCGGAAGAGACAGGTACGTTAATAGTTAATAGCGTACTTCTTTTTTCTTGCTTTCGTGGTATTCTTGCTAGTTACACTAGCCATCCTTACTGCGCTTCGATTGTGTGCGTACTACTGCAATATTGTTAACGTGAGTCTTGTAAAACCTTCTTTTTACGTTTACTCTCGTGTTAAAAATCTGAATTCTTCTAGAGTTCCTGATCTTCTGGATAGCGACGCGATATACTACCATCGATGGATCTGAGTCT
+
CCBB@CCCBCCAACBCCCCCBBBEDCCCCCCG@BCCC9CE@D?ABBCCBB?BCBCC?B?CCDB>B?BBBBB:::>9733333#3717333,3<>@;??@:@>666>BBC?DCDCDCCB?BCC@E@GCAAAAAB?CDLF@CBBBDBBBCC@@?BBCC@CBB?CB@E@CCCAA@BBB5;:@@@3@;A79:FEE1:9@@@8@?B@@BC966<@@@@+;;;<@>@@DD@BBA;:9@;>;>BCCBB?A@B>:;;>@BBECCCCCBB;::CC?AA@@?BGADBBBCBBA@@
@ATNG8:03001:00748
GATGGTAGAGTACAGTGTAGTAGACCAGAAGATCAGGAACTCTAGAAGAATTTCAGATTTTTCAACACGAGAGTAAACGTAAAAGAAGGTTTTACAAGACTCACGTAACAATATTGCAGCAGTACGCACACCAATCGAAGCGCAGTAAGGATGGCTATTTAACTTAGCAAGAATACCACGAAAGCAAGAAAAAGAGTAACGTCTATTAACATATTAACGTACCTGTCTCTTCCGAACGAATGAGTACTATAGACTATCTGAGACTACCATCGATGGATCTCGAGTCT
+
7700)//;;;@==ABA::5448833-3436:88444694:99>>>=8;</88(32558888(3317723388889=0885554&4<39.///&///)//;;//////477188929;:454;995///7//)/)//44.493//8//)/39/4.4444:08233-33330454:8:7=888=,338,33333$33323,337824/5:3///681618998;/3388:33.3477.58828;;::77757;9;;>?==889989:88/69//---,33----...::
@ATNG8:02975:00814
GATGGTAGCTCTGCTCTGACTCTCGTACTCATTCGTTTCGGAAGAGACAGGTACGTTAATAGTTAATAGCGTACTTCTTTTTCTTGCTTTCGTGGTATTCTTGCTAGTTACACTAGCCATCCTTACTGCGCTTCGATTGTGTGCGTACTGCTGCAATATTGTTAACGTGAGTCTTGTAAAACCTTCTTTTTACGCTTACTCTCGTGTTAAAAATCTGAATTCTTCTAGAGTTCCTGATCTTCTGGGTGCGCTACAGTCTCTCTACCATCGATGGATCTGAGTCT
+
>>55.555<966;C969CAA@@@BAEA@@@9849ABB=BC@C@CCCCCAA?ABBBB@D@BBBC8;8;BBA@@?;?<@ADDD3??=>?CC<@@AA4;9>99=;???@?A?BCBAA?CD@CCC?C?GGCBA@@G@DBAB:@;;;@@@@@@AAAAA??;?AA?BC@B?BBBBBCBBA=@;;;;.;2;2:9:9:(:AA@D@D666;;:444.4444$4<:4405:>><>@@??=?9@9@@>@?=478A?8@@@@@CAA?=<=0000000)/:777//)/9767>=888
@ATNG8:02976:00804
GATGGTAGCTCACACATAGATACAGTACTCATTCGTTTCGGAAGAGACAGGTACGTTAATAGTTAATAGCGTACTTCTTTTTCTTGCTTTCGTGGTATTCTTGCTAGTTACACTAGCCATCCTTACTGCGCTTCGATTGTGTGCGTACTGCTGCAATATTGTTAACGTGAGTCTTGTAAAACCTTCTTTTTACGTTTACTCTCGTGTTAAAAATCTGAATTCTTCTAGAGTTCCTGATCTTCTGGTATGACTAGTGTACTACTACCATCGATGGATCTGAGTCT
+
4455.599566?=>>;;::::88895544:98::BBB;B@<@8=9=9844.389=94:8<==B@B?CCDBAC@==399999(9>9?;B=688<>9=<A>@@<@CCAAB;;;@@@BBC@CED@C?DCCCBBCD@@@@B=A@BBBB;;;BBFCAAAC@CBB?CC@C>BBDBBBGBC?BBAAA.;4;5;;@@@0@CDHD?ECDCDD:;9?29999':==994979:?BAAB0009::00000:6679.9@==:99@@BBCCCCCBBAB>BBBABBC?@@@@CAAAA?
@ATNG8:02984:00793
GATGGTAGTATCTGCACACTCTGTCCAGAAGATCAGGAACTCTAGAAGAATTCAGATTTTTAACACGAGAGTAAACGTAAAAAGAAGGTTTTACAAGACTCACGTTAACAATATTGCAGCAGTACGCACACAATCGAAGCGCAGTAAGGATGGCTAGTGTAACTAGCAAGAATACCACGAAAGCAAGAAAAAAGAAGTACGCTATTAACTATTAACGTACCTGTCTCTTCCGAAACGAATGAGTACACATCGTCGTGTCGTGCTACCATCGATGGATCTGAGTCT
+
BCCC?BCCCCAABCCDDBB@A@DDC?AAB?BCBBBB?B>@ABBBAB?AA>A?BBBAAAAA/A<@@@@AABB>>=4<<;;;;;*;A>B?BBB9BCB?BBBDDCBBB@B?BD@FAA>ABBBBCCCCCBBBBBBA=ABBC>BA@@BBBB?B=@@?>?BDDBAAC?BBABBB?BB;886167>>>4;8918:::::&7856///99@@@<@<A==><A=AACDD?BDBBBBB?B?BBB>BBB@BBBCBBBC@AAA??BBBBABC>999BB;??BCCAB?BB======?=
@ATNG8:02988:00804
GATGGTAGTATATCGCGTCGCTATCCAGAAGATCAGGAACTCTAGAAGAATTCAGATTTTTAACATCGAGAGTAAACGTAAAAAAGAAGGTTTTTACAAAGACTCACGTTAACAATATTGCAGCAGTATGCACACAATCGAAGCGCAGTAAGGATGGCTAGTGTAACTAGCAAGAATACCACGAAAGCAAGAAAAAGAAGTACGCTATTAACTATTAACGTACCTGTCTCTTCCGAACGAATGAGTACACATCGTCGTGTCGTGCCTACCATCGATGGATCTGAGTCT
+
;===:>>>>>666;;>===BA;88949;;=@CB;;;6;5;BB:98>8BA=@=99877998(7;??:=;3444<==6=877;;;:$//(/(/666$//33(355555522+216;49<<:=??AHGFD@AACCBCBC@CCDD>B@@@A@AB>@<B999:CCCBAAA?BBAAAB@CE==>>;>>>><5;;;:=AEDD/AA=A;;;?@?A@<@;??AA;?:?@BCC@CCBBBBA;@>>>6?AA;??CBBBBB>>;;;;A???;:;=00)0::5:<<<968;>;75;22265
@ATNG8:02990:00838
GATGGTAGTAGTACACTAGTCATACCAGAAGATCAGGAACTCTAGAAGAATTCAGATTTTTAACACGAGAGTAAACGTAAAAAGAAGGTTTTACAAGACTCACGTTAACAATATTGCAGCAGTACGCACACAATCGAAGCGCAGTAAGGATGGCTAGTGTAACTAGCAAGAATACCACGAAAGCAAGAAAAAGAAGTACGCTATTAACTATTAACGTACCTGTCTCTTCCGAAACGAATGAGTACTACTCTCAGAGACACACTACCATCGATGGATCTGAGTCT
+
>>;;9<==D>=<;;<<<<<<<;;;<=BDD:;;;;;@=@<@@DB@=@?::399=>=BBBBB1@=@==<@AA?99929@BBBB=+@<:;:?;@0@:949@?ABBCBB?B?BB@BBD>AABBBCCCDCCBBAAAC@B@A@?B@@A@>>>=@?A??=?BAAABBB?BBCAAA@CB?A8838==AD18876<<=>>/=?9=;;;;::;;7;>A@@A=D:==CDB@CAAAA@@495:@D=ABB?BBBBEB??>BA??BBB@;;:AA=<>>A<>>A@?:?<?@>??AAA@9
@ATNG8:02991:00796
GATGGTAGTGTCATATGAGAGTGTGTACTCATTCGTTTCGGAAGAGACAGGTACGTTTAATAGTTAATAGCGTACTTCTTTTTCTTTGCTTTCGTGGTATTCTTGCTAGTTACACTAGCCATCCTTACTGCGCTTCGATTGTGTGCGTACTGCTGCAATATTGTTAACGTGAGTCTTGTAAAACCTTCTTTTTACGTTTACTCTCGTGTTAAAAATCTGAATTCTTCTAGAGTTCCTGATCTTCTGGACAGAGTGTGCAGATACTACCATCGATGGATCTGAGTCT
+
6=<<7<;@?<666>>==A<@@:>:=<554A>@<BBBF?CC:>:666<<@A;?=<977(328:=C=A?A@@8>0//:477:99'///(389;3:8@A:?6;59@69:?ABC@CHFFCCBC@BBB@B?BCAAACA@;@BAA=BBBBBBBCCBBBBBC@?=@BB@CC?B>AABBBBCCD@CDDED;A=A5;;;;;*;CA@@;A@@@BAAAA@=BBBB2B>@AB@B@DJABBB@A@D@C@BCCCCC>AAC@CCAAAAA@@BBBCBA@@CCC?BA9999929>>999?@AA
@ATNG8:02999:00828
GATGGTAGGACGAGCGTCTGAGAGGTACTCATTCGTTTCGGAAGAGACAGGTACGTTAATAGTTAATAGCGTACTTCTTTTTCTTGCTTTCGTGGTATTCTTGCTAGTTACACTAGCCATCCTTACTGCGCTTCGATTGTGTGCGTACTGCTGCAATATTGTTAACGTGAGTCTTGTAAAACCTTCTTTTTACGTTTACTCTCGTGTTAAAATCTGAATTCTTCTAGAGTTCCTGATCTTCTGGTATACACACTCGCTCGCTACCATCGTATGGATCTGAGTCT
+
////)///29999;@@BBCCCCEDACCBCBAA=A???8@?<?>@@ADCCC@BBBBB?B?BDCB?C@CCBBBCA@?;;:::;);;5::;C>DD;<8;AA=@A>@A@BAC@BEDDDCCC@CCC?B>A@BA@@::6:?A?=A@@AAB@@@BBAAB::;@BAA@BB?B9:9CA<<>00+00:::*99>999999$9A:@@999BBDCB@??2449&4==5505;@@=BBBBB@@=@=@@@@@A???B>@?>>@@:99??>=????>=;699////67)44=<:8:933
@ATNG8:03001:00808
GATGGTAGGCGAGAGTGAGACGCAGTACTCATTCGTTTCTGAAGAGACAGGTACGTTAATAGTTAATAGCGTACTTCTTTTTCTTGCTTTCGTGGTATTCTTGCTAGTTACACTAGCCATCCTTACTGCGCTTCGATTGTGTGCGTACTGCTGCAATATTGTTAACGTGAGTCTTGTAAAACCTTCTTTTTACGTTTACTCTCGTGTTAAAAATCTGAATTCTTCTAGAGTTCCTGATCTTCTGGCGCTCTGTCACGTCTGCTACCATCGATGGATCTTGAGTCTT
+
49<:7<>B=BGCBBDDEDCB@@@BBBBAAA@?=??BD>AB>><>BBBBBB?CCBB@;>8=@7619?AAADCBB=?==>>>>/>A;?>AA8==BC@CAA=@B?@@ADCFADCCCCBBB@CCC?B?CGDDC99:?AACC;;:BCBBCAAACBB@@@@@CBB?BC=@=@BCBBBAAB@CAABA9A=A>;;;<;*;AABD:;;BBBBC;;;5;;;;*;@@BBAC@DC=A@@DA@A@C@AAA@@?=@?A=ABBBBAAADCCCBB@@ABAA?AAA@?;@<@@00+0::.0.)
@ATNG8:03003:00829
GATGGTAGGCGACATACATACGCGCCAGAAGATCAGGAACTCTAGAAGAATTCAGATTTTAACACGAGAGTAACGTAAAAGAAGGTTTTACAAGACTCACGTTAACAATATTGCAGCAGTACGCACACAATCGAAGCGCAGTAAGGATGGCTAGTGTAACTAAAGATACCACGAAAGCCAAGAAAAGAGTAACGCTTATTAACTATTAACGTACCTGTACTCTTCCGAAACGATGAGTACGATGTGAGAGGCTCTCTCTACCATCGATGGATCTGAGTCT
+
CB>B?BC@:@@?=<AAA@=<:;;996;59.9>=??@;??@>?:==B7BB>B>@@AABCC.;5<AA@<>>>00+/7>7;;+//)5.4<<.;;<8<<<<3//00+/)/6(//;48899::9<59996:9548==9949=;?B887?D?BA@=?AB?@>=;600//)///6618:99;33/*/38666+...39(...2+5;.5.57::)/,/9:9:6:/554;;;500/>>)/////78/34<53399////(/666775955,225666828::<:98765
@ATNG8:02960:00861
GATGGTAGGCGTGTGAGAGTCTGCCCAGAAGATCAGGAACTCTAGAAGAATTCAGATTTTAACACGAGAGTAAACGTAAAAAGAAGTTTTTACAAGACTCACGTTAACAATATTGCAGCAGTACGCACACAATCGAAGCGCAGTAAGGATGGCTAGTGTAACTAGCAAGAATACCACGAAAGCAAGAAAAGAAGTACGCTATTAACTATTAACGTACCTGTCTCTTCCGAAACGAATGAGTACGATGAGATCTCGTGTGCTACCATCGATGGATCTGAGTCT
+
5;55.5;<7;;<>??CCCD;:;;95)5958=@BB;:6:=AABBFBD???<?<>?@9999+:;@??>@=>=;;9)5678777'58626252$2883999?AAAAA<C=AA<@@@7;;???>?>?===A>>>A;@@AA<===<<<::4:9>7718;;;??@@<A;;;>B=;;7;AA5:;;==8>@<97777-//)/66<=>>A@<@=BB==:==AA668<A@@@??C;A=AAD9???<A@A@888???>??===??;;;;;;=>A=A;;;@??;@@@@@C@>>>
@ATNG8:02963:00842
GATGGTAGGCGACATACATACGCGCCAGAAGATCAGGAACTCTAGAAGAATTCAGATTTTTAACACGAGAGTAAACGTAAAAAGAAGGTTTTACAAGACTCACGTTAACAATATTGCAGCAGTACGCACACAATCGAAGCGCAGTAAGGATGGCTAGTGTAACTAGCAAGAATACCACGAAAGCAAGAAAAAAGAAGTACGCTATTAACTATTAACGTACCTGTCTCTTCCGAAACGAATGAGTACGATGAGATCTCGTGTGCTACCATCGATGGATCTGAGTCT
+
6>==8B;;7;BB=BCC?C>CBCCCC?BCE@CBCC@@=?=@?AABBD@CD?B?BBBCCEEE3C?CCCCCCCCCBB=BC@@@@@0?B>B4:99&4@;8;?;;==<=B@B@CC@CBB>@>AACCCDBBBCCDDCC?CCBB<@@BBCCA@<A?BBB?BBBCBBBC?AAA@@B@BB;>>>8=>><:4:::4888898%/:78///=;BBA<A;@@@A:>:>BBBB@BBBBBBC>@>???:?BC?BBBBBBBBBBCC@@@>8:8:8:<>>AA<@@???AC?CBBBD>>>DB
@ATNG8:02964:00881
GATGGTAGTCTCAGATAGTCTATAGTACTCATTCGTTTCGGAAGAGACAGGTACGTTAATAGTTAATAGCGTACTTCTTTTTCTTGCTTTCGTGGTATTCTTGCTAGTTACACTAGCCATCCTTACTGCGCTTCGATTGTGTGCGTACTGCTGCAATATTGTTAACGTGAGTCTTGTAAAACCTTCTTTTTACGTTTACTCTCGTGTTAAAAATCTGAATTCTTCTAGAGTTCCTGATCTTCTGGGTCTCTCTCTCACGCACTACCATCGATGGATCTGAGTCT
+
6<<<8=<CA<ACCDDEDB@A@BBBBBBBAA@A>BCCC>BF@D@AAA@BBC@BAAAA?B?CCB@=B?CBBBBBBCA9>=@?=.@@>BBCC>BBCC@BBC?CB?ABBDFC@CBCCBCBB@BBB?B?CCBCBBAA?ACCC?BBBBBBBABABBBBBBC@AAA?CC@B?BBBBBCCCCBBBAAA7?;?9:;:;:*;BBBC>CCCCBBBBA@5;;;;*;AABEGD@CC@BBBBBBB@D?AABCBB@BBCC?CAAAAAABCCEBBBB@BAC?BA@??A@>A999AAA???
@ATNG8:02993:00883
GATGGTAGCGAGCGAGTGTGTATACCAGAAGATCAGGAACTCTAGAAGAATTCAGATTTTTAACACGAGAGTAAACGTAAAAAGATGGTTTTACAAGACTCACGTTAACAATATTGCAGCAGTTCGCACACAATCGAAGCGCAGTAAGTATGGCTAGTGTAACTAGCAAGAATACCACGAAAGCAAGAAAAAGAAGTACGCTATTAACTATTAACGTACCTGTCTCTTCCGAAACGAATGAGTACAGAGAGTACGATATGTCTACCATCGATGGATCTGAGTCT
+
<>6646<DCCC>?BBADBBCDDGA@=@CE@BBAA??9?9??ABDCD@BB?@9=<ABACCC1C?AB@BBCC??DE<AA;;;;;*;@@;=@@=7=<@;?:55<BBBB?C?CC?AAC?ABCBCBBB>@ADDDGCB?BCDD@CCABAABC>BBCBB?BBBBBABD?DBBB@@?BB@B>><>@=<958>>?B>@>@.<=:==ACDBBBB>A>ABBB>B>BBCBB?BBAA<<<<@=@AB;BCD?A@@BCDDAA?=>@>>????@AA?@?>>8==>;;;==A>>>D;;;>>
@ATNG8:03005:00886
GATGGTAGGACGAGCGTCTGAGAGGTACTCATTCGTTTCGGAAGAGACAGGTACGTTAATAGTTAATAGCGTACTTCTTTTTCTTGCTTTCGTGGTATTCTTGCTAGTTACACTAGCCATCCTTACTGCGCTTCGATTTGTGCGTACTGCTGCAATATTGTTAACGTGAGTCTTGTAAAACCTTCTTTTTACGTTTACTCTCGTGTTAAAATCTGAATTCTTCTAGAGTTCCTGATCTTCTGGGCTGCGCTGATATGCGCTACCACTCGATGGATCTGAGTCT
+
44;A5;<<:>><;?666;;===>@:>@;?A@@;@@AA9AB>B?BBBCBBB?BBBAC@A7;;@@<@?CFECBDBCC@BBCDC3A@;=9;<0;<?@496>9<@<999?AC<@ACB@@AE?BDB=@>ABBA@@@A<@@AAB0;;A@@@BBABBA????BBCABB@B;;;CICCCBB@BBAAB4:2:4:;;;;*;AA>C=BBC@??A:9:=???2???::6:>CC?ABBBBBA?B?AAA???<99;A8A@;;;;A@AAB@0000.::0.//7:://*/6688:3338
@ATNG8:02957:00913
GATGGTAGGCGTGTGAGAGTCTGCCCAGAAGATCAGGAACTCTAGAAGAATTCAGATTTTTAACACGAGAGTAAACGTAAAAAGAAGGTTTTACAAGACTCACGTTAACAATATTGCAGCAGTACGCACACAATCGAAGCGCAGTAAGGATGGCTAGTGTAACTAGCAAGAATACCACGAAAGCAAGAAAAGAAGTACGCTATTAACTATTAACGTACCTGTCTCTTCCGAAACGAATGAGTACGATGAGATCTCGTGTGCTACCATCGATGGATCTGAGTCT
+
DCBB>BCDACCCBCBCDEE@@@;;;26BB?BB??@C@C?BABBBBB>==<<<>>=<====1>?DFCAAA@B@@@6>=66666(6=6=1:;:2;?A=A<==AAA??<@<@@<>>>=>>?>>=@>>>>@@===A;??>A5;;=A>>>C9>9>8858????A><8=A>><=:<=8<??:>>>>>9;:<6;:::-8718?>??>>>>:>=@@=>:>=A@>>>=BA>=>;?<?=?AB:???<==>>:;<AAAAAAA@@?@@AA;;:?<<6<<=<?>?:?;;;;;@>>>
@ATNG8:02961:00925
GATGGTAGGACGAGCGTCTGAGAGGTACTCATTCGTTTCGGAAGAGACAGGTACGTTAATAGTTAATAGCGTACTTCTTTTTCTTGCTTTCGTGGTATTCTTGCTAGTTACACTAGCCATCCTTACTGCGCTTCGATTGTGTGCGTACTGCTGCAATATTGTTAACGTGAGTCTTGTAAAACCTTCTTTTTACGTTTACTCTCGTGTTAAAAATCTGAATTCTTCTAGAGTTCCTGATCTTCTGGGCAGACTCTCACACGCCTACCATCGATGGATCTGAGTCT
+
4@55.69D=BABADBBCCCBBCCCABBCBBBB?BABB=BD@C?BBBCCCC@BBBCC@C@CCCC?C@BCBBBCCCC=@????0?C?BBBE>AB@A>ABC@CC?BBBBBC@CCCCCCCB?BBB?C@CCDCCBCC@CBBB@BBBACCBBBAAAABCCC?CBB?BB@B@BBCBBBCCC@BBBBB7@;@9::9:9*:BBBD>CCCCCCBBBB<AA@A0@AABB>B>CB@BEDAACC?B>BCBBBB?BBCC>CCCCCBBCCCBBABC?A@@=@?::9@A@DCCCCBBAAA
@ATNG8:02963:00898
GATGGTAGGCACTGCGCACACATCCCAGAAGATCAGGAACTCTAGAAGAATTCAGATTTTTAACACGAGAGTAAACGTAAAAAGAAGGTTTTACAAGACTCACGTTAACAATATTGCAGCAGTACGCACACAATCGAAGCGCAGTAAGGATGGCTAGTGTAACTAGCAAGAATACCACGAAAGCAAGAAAAAAGAAGTACGCTATTAACTATTAACGTACCTGTCTCTTCCGAAACGAATGAGTACTACTCTCAGAGACACACTACCATCGATGGATCTGAGTCT
+
AA<D@AB?26666=565<::>@:::4:>C:>995::5:7<;<:::=9BB>A;<;;;;<<=,=;==8<>9<;;;;3879@<==+<;=@4999&5994595?<;=:>9?;?@=ABB>AABBBCBCCCCCCCCCC?BA@@<>?@@AABB>A@B::89BAAABBC?AAAAAB?BB>988388BDC5:881889988%8=97;8;>>A@@=A;>>BB<A;??CCC?CCCCBBB?B>@@A<@BB?BBBCC@@@@B@AAAAA;;;???@>==A=D@?>>>CACCDBAABCCB
@ATNG8:02972:00892
GATAGGCGACATACATACGCGCCAGAAGATCAGGAACTCTAGAAGAATTCAGATTTTTAACACGAGAGTAAACGTAAAAAGAATGTTTTACAAGACTCACGTTAACAATATTGCAGCATTACGCACACAATCGAAGCGCAGTAAGGATGGCTAGTGTAACTAGCAAGAATACCACGAAAGCAAGAAAAAGAAGTACGCTATTAACTATTAACGTACCTGTCTCTTCCGAAACGAATGAGTACTGCATCTCACTCTCGCCTACCATCGATGGATCTGAGTCT
+
A=>=B?BBCBBAA@BBBCCCCCAAA@@CDBBCB>A>ABCBBAA>AB@B@BBBBCGFD5B?BBBBBLCCDED>BBCCDDG5CC?BBBBC6BB>?<@@@BBAAB>A>AD?BAB<>>BBCCD?BBDCCCC:98:@A@7;<@@AAAB?A?AAB>BBBCAAAB>ABB???@BB@BCC?BBB>=7>@@<@AAAB2AE?BBBBCB9:;?B?BABB?C<>>BBB>AAA@???=@<@@B8=AA>@@AB?>@BB??BBCBAAAABBA@=@9979DCBBAB?BB>>@BCB?@
@ATNG8:02986:00897
GATGGTAGAGTATCATGTGTATCTCCAGAAGATCAGGACTCTAGAAGAATTCAGATTTTTAACACGAGAGTAAACGTAAAAAGAAGGTTTTACAAGACTCACGTTAACAATATTGCAGCAGTACTCACACAATCGAAGCGCAGTAAGGATGGCTAGTGTAACTAGCAAGAATACCACGAAAGCAAGAAAAAGAAGTACGCTATTAACTATTAACGTACCTGTCTCTTCCGAAACGAATGAGTACGAGAGAGCACACGTGTCTACCATCGATGGATCTGAGTCT
+
----(--6::=>;;;<<<;::333303:96376<=>:CABB@AAC?BC?A?ACCABBBB5BBHDCCBBBBBCE>A?;;;;;*:@9@4:::&7<829?::<A@8958?AB@CBB?BB@@CCCCBBBBBCBBD?BCAA>ADC?????9A=@;;7;BCBBBBEGAAAABC?BB?BBB?BBBBA;A?;5;==>>/>B<@;;;CBAAA<?<??AA:=:=>BAA?A@@ABCC@C@CCC>CCC=??BBBBBBBBBBBBBBBBBBA???>==:=888>CF=???B>;:///
@ATNG8:02991:00892
GATGGTAGCGCATATCAGCGCAGCCCAGAAGATCAGGAACTCTAGAAGAATTCAGATTTTTAACACGAGAGTAAACGTAAAAAGAAGGTTTTACAAGACTCACGTTAACAATATTGCAGCAGTACGCACACAATCGAAGCGCAGTAAGGATGGCTAGTGTAACTAGCAAGAATACCACGAAAGCAAGAAAAAGAAGTACGCTATTAACTATTAACGTACCTGTCTCTTCCGAAACGAATGAGTACGATGAGATCTCGTGTGCTACCATCGATGGATCTGAGTCT
+
6>=@=BBBBCCCDDBCBCCCCCBCB>BCEACCABBB?A<??BBDCC?BB?B?AAA;;;:;.;=BCJCCCCCCCD?CBCCCCC5BB>A5;:;&4::7:;;;=<<<A>B>AA?:9:=AA??@BCDHCCCCCBCC@CDCC?AAAABCBB?B@BBB@BBBBBCCC?AAA@@@?DD>@@@>ABCCA:>6717??AA/@@<@;:;ABBBB<A;@?@@<?<?ACBB@CFBBBCB?B????9?BA?BBBBBCB@B@CBBA>>;<9888:8:AA<@@@@?AC?CBBBBAA@BB
@ATNG8:02992:00917
GATGGTAGCGCGACGAGCGTAGACCCAGAAGATCAGGAACTCTAGAAGAATTCAGATTTTTAACACGAGAGTAAACGTAAAAAGAAGGTTTTACAAGACTCACGTTAACAATATTGCAGCAGTACGCACACAATCGAAGCGCAGTAAGGATGGCTAGTGTAACTAGCAAGAATACCACGAAAGCAAGAAAAAGAAGTACGCTATTAACTATTAAACGTACCTGTCTCTTCCGAAACGAATGAGTACGATGAGAGAGCTCTCTCTACCATCGATGGATCTGAGTCT
+
7;::8;<>>>==B==@=A::9:373(4=A9@AB@::79>ABBBBBB?BE@C@::8::;;<.<6==>>>AAAABB:;;@DDDD1C@=@5999&9><8<CAB>CCCD?A=?A>884>>>:;@@ACCA==BBBAD9A:00+///-87-/,06>:=6:;?<?=37039;337=?>8::8053669.7..*/8<<<+994<99<?558@<>688AA17818>BAA?B@@@?A@7<7<@A:@BB>BBBAAA;;;;>>===>?===;;;;8888:;<///7388=::-,,,,
@ATNG8:03003:00897
GATGGTAGATATCATGTGTATCTCCAGAAGATCAGGAACTCTAGAAGAATTCAGATTTTTAACACGAGAGTAAACGTAAAAGAAGGTTTATCAAGACTCACGTTAACAATATTGCAGCAGTACGCACACAATCGAAGCGCAGTAAGGATGGCTAGTGTAACTAGCAAGAATACCACGAAAGCAAGAAAAAGAAGTACGCTATTAACTATTAACGTACCTGTCTCTTCCGAAACGAATGAGTACATAGATATACGTATAGCTACCATCGATGGATCTGAGTCT
+
4:994;;<>>>;;;;<<>AC855?7>?A>8:9@??;@@CCCCBBC@CC@C>BBB;;;;;*<>BBCCCABB;;;0;@;;;;59C>D4::-///:5////;;=?=8=7<B?????BCABDFFCBBBCCBBBC?BCBB@BBBBBBBB?A@D@?=?ABBCBBB@BBABBB>BB>>=89<<;<;4=;:4:====.=A<B888?>>==8=5;;@C3738>A@@=@BBBBCC@D@CBB=BCC?BBBCBBBCBBBBBBA==>AAA???A?@:>>???;>:>@@<<;?566
@ATNG8:02963:00944
GATGGTAGCACGAGTCACTCATATCCAGAAGATCAGGAACTCTAGAAGAATTCAGATTTTTAACACGAGAGTAAACGTAAAAAGAAGGTTTTACAAGACTCACGTTAACAATATTGCAGCAGTACGCACACAATCGAAGCGCAGTAAGGATGGCTAGTGTAACTAGCAAGAATACCACGAAAGCAAGAAAAAGAAGTACGCTATTAACTATTAACGTACCTGTCTCTTCCGAAACGAATGAGTACGATGAGAGAGCTCTCTCTACCATCGATGGATCTGAGTCT
+
5<;;5;;BDCCB=?BBB=B=CBBB><@BB?BCCB;;;;@CCC@@?C?DD>@<?<>=<==?.?>ABCABBBB???5<<;;;;:*:C>B5::;&9;;7;<<;>>>>C?D?CC?BBB?ABBBCBBBDDCCCCCCC@CCCC=B@AA??@A;@<@@@=ABBCBBBD?BBBBBB<??@B@@<??>?>7=8838EDDE/>=:=867<>@??<?:>>CD:>:>@CCC@BB@??BB?C?CCC=BBB?BBBBCCCAA=?=@==>@?@?@@@@@>@;AA@@??@<?A@@@AA;;;
@ATNG8:02966:00982
GATGGTAGTGCGTGAGAGAGAGACCCAGAAGATCAGGAACTCTAGAAGAATTCAGATTTTTAACACGAGAGTAAACGTAAAAAGAAGGTTTTACAAGACTCACGTTAACAATATTGCAGCAGTACGCACACAATCGAAGCGCAGTAAGGATGGCTAGTGTAACTAGCAAGAATACCACGAAAGCAAGAAAAAGAAGTACGCTATTAACTATTAACGTACCTGTCTCTTCCGAAACGAATGAGTACTGTATCTATGTGTGCTCTACCATCGATGGATCTGAGTCT
+
6CBB?BDHBDBCCCDCCCCCB@:;;/8??7ABBA::4:;BBB@@AC@CD?B@>9;;;;;;):;B@@>A>>?DDD8==?>=>>,>:=<4555'5<>9=B=BBBBBD?B?BD@BBB>AABBCCCCCCCBBBCCC@CBBB>B@@@BABB=A=A?@>?CDDCCCB?BBBBBB@A@>ACF@>>===48889>>=>>/>?;??A@@@@AA<A<@@@?;@=BBBBB?BDBAABB?D?BBB9B>=<>BBBCBAABBBCC:::@AA<:::?===:>?<=<:;5;;;>>=<///
@ATNG8:02973:00947
GATGGTAGCTATACGTATATCTATGTACTCATTCGTTTCGGAAGAGACAGGTACGTTAATAGTTAATAGCGTACTTCTTTTTCTTGCTTTCGTGGTATTCTTGCTAGTTACACTAGCCATCCTTACTGCGCTTCGATTGTGTGCGTACTGCTGCAATTATGTTAACGTGAGTCTTGTAAAACCTTCTTTTTACGTTTACTCTCGTGTAAAATCTGAATTCTTCTAGAGTCCTGATCTTCTGGAGATATCATCAGCGAGCTACCATCGATGGATCTGAGTCT
+
=;55.6:99;=666=?>>>><<;545456<=@7?>@?977-32333<;;:6;::98391///96;5::::62227328888$22277::3:A>>7>7;488/7=>>@@=>>>@@B>>;=@?5;4;==9:7777;A>><>@A@>@?>>=A?>9666(,(,,,,(-078<>>>AAB9=999:+:1:4:<===+=====1;;=;;;><::;:;/:===B;?;>><?<<=---3066>BAA:=<<8=?>>>AAAAAAA>=?@>99949633922,2,,,6969=7
@ATNG8:02977:00951
GTTGGTAGGCGTGTGAGAGTCTGCCCAGAAGATCAGGAACTCTAGAAGAATTCAGATTTTTAACACGAGAGTAAACGTAAAAGAAGGTTTTACAAGACTCACGTTAACAATATTGCAGCAGTACGCACACAATCGAAGCGCAGTAAGGATGGCTAGTGTAACTAGCAAGAATACCACGAAAGCAAGAAAAAGAAGTACGCTATTTAACTTATTAACGTACCTGTACTCTTCCGAAAACGATTGAGTAACGTGTGCGCTGTCTCCACATCGATGATCTGAGTC
+
;;;@:==@<>=?=<<@@@;966;990;;:15?AA@@>@?BBAAABB=AB79,7;<88787$36;;=<;:A<757,725555'2:4:+555&257+..78/./..(...2+2660655799<<<88:==@@A;<;9936859::AA=D=@@A=;:;>===>;>@@CCD<8817=<8:9977-77705:===*570569;765;9816---(--0709>AAA<?;;:<<:;7;;?;>=)3..-,27-,-,224--.56.22689959995535582----2259
@ATNG8:02978:00971
GATGGTAGCACACGAGATCTCATCGTACTCATTCGTTTCGGAAGAGACAGGTACGTTAATAGTTAATAGCGTACTTTCTTTTTCTTGCTTTCGTGGTATTCTTGCTAGTTACACTAGCCATCCTTCTGCGCTTCGATTGTGTGCGTACTGCTGCAATATTGTTAACTGTGAGTCTTGTAAAACCTTCTTTTTACGTTTACTCTCGTGTTAAAATCTGAATCTTCTAGAGTTCCTGATCTTCTGGGTGCGCTACAGTCTCTCTATCGATGGATCTGAGTCT
+
DDBC?CCCCCCBBDDCCCCCCCBBCCCC@CAA>ABBD=BB?C?BBBBBBA?BBB?@<@>BBB@=A@CCA???=AAE;9::::+:=9=876(5<<;5=?;4;=1789=<=;@A889?<=8=;;6;<AAAAB??<@>>><???:;;888<@AAAA@@5::>:?@=A6:6///=//.72555;;.=5@7;9>@@,><;==4----,,,,,-(---'-6699)..505:<<9-------9=@>466670///<<=AA????@@@@@ACDEC==7;;>@B@A>>>
@ATNG8:02978:00980
GATGGTAGGACGAGCGTCTGAGAGGTACTCATTCGTTTCGGAAGAGACAGGTACGTTAATAGTTAATAGCGTACTTCTTTTTCTTGCTTTCGTGGTATTCTTGCTAGTTACACTAGCCATCCTTACTGCGCTTCGATTGTGTGCGTACTGCTGCAATATTGTTAACGTGAGTCTTGTAAAACCTTCTTTTTACGTTTACTCTCGTGTTAAAAATCTGAATTCTTCTAGAGTTCCTGATCTTCTGGGCAGACTCTCACACGCCTACCCATCGATGGATCTGAGTCT
+
66@@<>>@:C?===CEBBDDCCCC@CCBCDCC?BBBD=BB?C?CCCCBBB@DDDCC>B?CCBB?B?CDBBBBABB@BBDDD1<;?ACDE?CCBC@BCGADC?BCCCBB@BCCCBBCC@CBC?B?CCBBBBBC@CBCC@CABACBBCBBBAAABBB?CAA?CC?C=AADBBCCCC>BBDGD;A=A:B?@@@0@AAAF>CBAADHCBBB@CDCD5BBBCC@B?CB@BBDCBBB>B?BBBB@@=??BB<BCBAABBBAAA@?@A=A:::6:@@A@BC@BB@@@CAAAA
@ATNG8:02980:00956
GATGGTAGGACGAGCGTCTGAGAGGTACTCATTCGTTTCGGAAGAGACAGGTACGTTAATAGTTAATAGCGTACTTCTTTTTCTTGCTTTCGTGGTATTCTTGCTAGTTACACTAGCCATCCTTACTGCGCTTCGATTGTGTGCGTACTGCTGCAATATTGTTAACGTGAGTCTTGTAAAACCTTCTTTTTACGTTTACTCTCGTGTTAAAAATCTGAATTCTTCTAGAGTTCCTGATCTTCTGGGTGCGCTACAGTCTTCTACATCGATGGATCTGAGTCT
+
<CCC?BBB?BBA==DBBCBBBCEE@CCCCC;;7;@AA9BB7;8;BCCBDC@CBBBC@B@CCBB?C@DCCBCCCCC@AA@@@2@A?BBBB=BBBB?B<;7;A<@@ABBC?AABABBBB<@@B?A?EC@@ABBC@CBCC?BBCCC@@?@@??@???@<??B?BB?B8::;CDCCBB>@;;;;.;=B=;;<<<*;CCCC>BBBCCCAA@C@DCCC5CCDCC?C@CD@CCCAACC?C@AAABBB?BDDD>BB@AACCDCCCCC@DCCBBA:::??;?C@@AAA@@@
@ATNG8:02983:00977
GATAGCGCATATCAGCGCAGCCCAGAAGATCAGGAACTCTAGAAGAATTCAGATTTTTAACACGAGAGTAAACGTAAAAAGAAGGTTTTACAAGACTCACGTTAACAATATTGCAGCAGTACGCACACAATCGAAGCGCAGTAAGGATGGCTAGTGTAACTAGCAAGAATACCACGAAAGCAAGAAAAAGAAGTACGCTATTAACTATTAACGTACCTGTCTCTTCCGAAACGAATGAGTACTGCGTCTCACTCTCGCCTACCATCGATGGATCTGAGTCT
+
>?@?==<;AB@:9:AABBCBBC<@@C?BBCBBA?A=AAAAAAB@DC?B?BBBDEEEF5C@CCCBBBCBDDD=DBBBAAA,AA=@;@@@7?;<85655><;;<:><>@<@AB?BBABBCCCCCDFBBBBC@EG??>???>ABBB@B@CAB?BEBBBCCB@BBB@A@?@B?B@@>AAAAA;:::4:===>/;969///==E@@<@;?@AC<@<@@BCB@CCBBABB?B?CCC=AA@?AACAAABBBB@BBBC???CCCCD?BBB?CBAAC@@=@AB@B88499
@ATNG8:02995:00955
GATGGTAGGACGAGCGTCTGAGAGGTACTCATTCGTTTCGGAAGAGACAGGTACGTTAATAGTTAATAGCGTACTTCTTTTTCTTGCTTTCGTGGTATTCTTGCTAGTTACACTAGCCATCCTTACTGCGCTTCGATTGTGTGCGTACTGCTGCAATATTGTTAACGTGAGTCTTGTAAACCTTCTTTTTACGTTTACTCTCGTGTTAAAAATCTGAATTCTTCTAGAGTTCCTGATCTTCTGGATTCACTCATGTGCACCTACCATCGATGGATCTGAGTCT
+
6>6626>>9CCCEDCCCCCCCBBBACDCBBAC@BAAD=CC?B?BCCCCCC@CBA@@=@=AB@@=@>ABCBBBBBB?BAA@@1@B=@ABA<AB@B>B;;5;A6;;AC@B?AABBCBCC@CBC?C@CBBA@@@B@BBBC>B@CCC@A@@@@?B???B@BBB?BD@C?AABAAACBB=A;;;.;>B>;<<;;*;;;;B=BCBCBACBBC@DCDD5DBAAAAC@DD@CBBBBAA@C@CBCBBB@BAB?BC@FCCBBBACCCCCC?BA@=?89999:3:???ABB999
@ATNG8:03000:00965
GATGGTAGAGTACAGTGTAGTAGACCAGAAGATCAGGAACTCTAGAAGAATTCAGATTTTTAACACGAGAGTAAACGTAAAAAGAAGGTTTTACAAGACTCACGTTAACAATATTGCAGCAGTACGCACACAATCGAAGCGCAGTAAGGATGGCTAGTGTAACTAGCAAGAATACCACGAAAGCAAGAAAAAGAAGTACGCTATTAACTATTAACGTACCTGTCTCTTCCGAAACGAATGAGTACTGTATCTATGTGTGCGCTACCATCGATGGATCTGAGTCT
+
9>;;7<=>BBBB==CCBBBCCBBBB?BCD@CAABBB>A;??AAAAD>AA@D?@>9/////(/)//333222888.6655555$55.5.555&5;;6;555;::<<9=8;::;@?=>>?>@BCCABACCBBBC?B@??;@@AAA@??;@?B;:78C@@ABBC@BBAAAB@BB>AB@<?AA?A9?887;DDDE/AA8;<@@A@A??<?7;;>D3818>;;;?BC@A?AA795::?8:BB>BABBBBB>BBBB@878?@A???@=>=>;>???C=A=@999@@@AAA
@ATNG8:02964:01002
GATGGTAGCGCATATCAGCGCAGCCCAGAAGATCAGGAACTCTAGAAGAATTCAGATTTTTAACACGAGAGTAAACGTAAAAAGAAGGTTTTACAAGACTCACGTTAACAATATTGCAGCAGTACGCACACAATCGAAGCGCAGTAAGGATGGCTAGTGTAACTAGCAAGAATACCACGAAAGCAAGAAAAAGATGTACGCTATTAACTATTAACGTACCTGTCTCTTCCGAAACGAATGAGTACTGCGTCTCACTCTCGCCTACCATCGATGGATCTGAGTCT
+
=C>E>;A;A;;?@@CCDCCEDDCCC>CCC@BCBBBB?B=?@CCDDD@CC9:49=?;;;;;*;=AACCDCCCCCC<AA;;<;<*;A=@5999&4;;7=;;;;;;;@9A?A@<A??<??CECBBBBBCC;;;A@=ABBB?AABBBBBB==9=00+0@<<<?BC@CCBAAA?CC@CBB?BBBBD>A8868DDGG/>>889=>@ADBB@E@BBCB@B@CDBAA@DEDABBC@B?AAA;???;??AAABB@?@BCCGCCDCCCCCC:;;D@DCCC@?A?BBBCDDDCCC
@ATNG8:02972:01034
GATGGTAGACATATCGTACTCTCTGTACTCATTCGTTTCGGAAGAGACAGGTACGTTAATAGTTAATAGCTTACTTCTTTTCTTGCTTTCGTTGGTATTCTTGCTAGTTACACTAGCCATCCTTACTGCGCTTCGATTGTGTGCGTACTGCTGCAATATTGTTAACGTGAGTCTTGTAAAACCTTCTTTTTACGTTTACTCTCGTGTTAAAAATCTGAATTCTTCTAGAGTTCCTGATACTTCTGGTGTCTGATCTGTATCACTACCATCGATGGATCTGAGTCT
+
5===9=DCCCBCDBBBBBABAAAACCCCCB@@=@@@@999396AABBBCC>A?CDB;>:=<9;4;8=;>=<8;==76525&2506533,3//)/)/;:75525:BBBB?CGE??@BA?ABA>A?9::=788;<@@BD<AAC@@?=>=?A===?>>5;;;8=A>F=D>?<;;A==8<>>>?3>:@5;;;;:*:>>>=4=;:::9=>>>::;;:+:///9171;?<A???A@?<?;?<=///<6:6627-----689==8<==>A@>>9>>;;;>>;>A?>;;;///
@ATNG8:02974:01035
GATGGTAGTACATGATAGACGACACCAGAAGATCAGGAACTCTAGAAGAATTCAGATTTTTAACACGAGAGTAAACGTAAAAAGAAGGTTTTACAAGACTCACGTTAACAATATTGCAGCAGTACGCACACAATCGAAGCGCAGTAAGGATGGCTAGTGTAACTAGCAAGAATACCACGAAAGCAAGAAAAAGAAGTACGCTATTAACTATTAACGTACCTGTCTCTTCCGAAACGAATGAGTACTGCGTCTCACTCTCGCCTACCATCGATGGATCTGAGTCT
+
=>;;7;=>>>?=?=BBCBBBCCCCB@BBH@BBB@@?9@=@@@?BBB?BF@C?BBDCCDDD5CADBCCDCEFBB@9?@::;;;*;B=A4:99&4;;7<965<?ABE>A>BE?BBB?BBBBCCCCCCCCCCBA@<?B@@<ACA@AA??<@@C@@>ACBBBCBB?CCCCCC?BB@>>><>>AA?6:6817>>>A/7616///;=A>><><??BB<A<AABBC?BBAA@BB?B@BBB<AAB?BBCCCAAAAAACCBBABABBBBB?B@@?@???ADC@CDBBBCCBBB
@ATNG8:02983:00998
GATGGTAGGCGTGTGAGAGTCTGCCCAGAAGATCAGGAACTCTAGAAGAATTCAGATTTTTAACACGAGAGTAAACGTAAAAAGAAGGTTTTACAAGACTCACGTTAACAATATTGCAGCAGTACGCACACAATCGAAGCGCAGTAAGGATGGCTAGTGTAACTAGCAAGAATACCACGAAAGCAAGAAAAAGAAGTACGCTATTAACTATTAACGTACCTGTCTCTTCCGAAACGAATGAGTACAGAGAGTACGATATGTCTACCATCGATTGATCTGAGTCT
+
6@@@<CCC@CDBBCDCCCD@A@DDC>BBC@BBBCBB>A>BBBABBC@==<=?BBBBBBBB3B?CCCCB@@>??A9=;66555'5=7>1:::,88=9>?>>A@@BC;A;AC=D><8<>>>?>>>>>>AA>>=@:>??A;?>>>????:?:???:?>AAAA>>9>>>>AA;AA;@<=8;<9990;98599999*//,/===?CBBA:A<>AAA9A=A?>>>;AAA>;;;;A;AA>9???;888@@A>>>>>>??>>>A>>><>A@@@;A>>>>?9><<<AA?<;<A
@ATNG8:02986:01019
GATGGTAGCGCATATCAGCGCAGCCCAGAAGATCAGGAACTCTAGAAGAATTCAGATTTTTAACACGAGAGTAAACGTAAAAAGAAGGTTTTACAAGACTCACGTTAACAATATTGCAGCAGTATGCACACAATCGAAGCGCAGTAAGGATGGCTAGTGTAACTAGCAAGAATACCACGAAAGCAAGAAAAAGAAGTACGCTATTAACTATTAACGTACCTGTCTCTTCCGAAACGAATGAGTACTATGTAGAGCTCTATACTAATCGATGGATCTGAGTCT
+
A==?<CA<AGCCABBCCCCCCCCCC>CCC?BBBB8878>AACBCCA=AA<A<AACCDDDD1B?BCCFFBBBCCH>BBCCICI5BB@C@BBB9BBD?CBBCBDCBB>A>AC?CCC>AABBBBCCCCCBCBCBC?CCCC>@?BABBBC<@=@996;DBCBBBCAECC???=@@<?>>=@@AAA=?9:79CCCD3AA=A889??@??<@=@>>><A<@@CCC@CBBBCCC?B?AA@<@?@>888BCCCABBCCB>:<;@?@@C====7;;A>>@<@@>>>@@:::
@ATNG8:02992:01018
GATGGTAGAGAGAGCTCTCTCATCGTACTCATTCGTTTCGGAAGAGACAGGTACGTTAATAGTTAATAGCGTACTTCTTTTTCTTGCTTTCGTGGTATTCTTGCTAGTTACACTAGCCATCCTTACTGCGCTTCGATTGTGTGCGTACTGCTGCAATATTGTTAACGTGAGTCTTGTAAAACCTTCTTTTTACGTTTACTCTCGTGTTAAAAATCTGAATTCTTCTAGAGTTCCTGATCTTCTGGTGTCGTCTATCATGTACTACCATCGATCGGATCTGAGTCT
+
==5516<<@BBAA@@944<<;;ABC@@?@?AB@BCCD=@A@C>555=<::588===8=8====484897785555169;><.2249256-2;67(--,(,,(----88277:997;;8:;9=E<>>@@>>>A<>>A@<>==@AA;;;@@A@=>>A<>=>===:>=ABBAAAACB=@@@@A5>8<1:::::*:>==>8==@@@F@====@>=>,<666<7<7AA=DCB==::49:?@@@@@;@@A=A???A==<@@A@AAC>995506;999-//9@;:>>@A>>>
@ATNG8:03003:01030
GATGGTAGGCGTGTGAGAGTCTGCCCAGAAGATCAGGAACTCTAGAAGAATTCAGATTTTTAACACGAGAGTAAACGTAAAAGAAGGTTTTACAAGACTCACGTTAACAATATTGCAGCAGTACGCACACAATCGAAGCGCAGTAAGGATGGCTAGTGTAACTAGCAAGAATACCACGAAAGCAAGAAAAGAAGTACGACTATTAACTATTAACGTACCTGTCTCTTCCGAAACGAATGAGTAACGATGAGATCTCGTGTGCTACCATCGATGGATCTGAGTCT
+
6?==8=<<8>>?>@>>@DC;55555)5==:?AAA@?=?888@B@AA>BB=B<@??999:9(9:@AA775<<99;5;=A===/8938)///)/.347.229557=7=9>A:@@A7;;>A@;<;???@B@@@A<A??@<@@@@>>>A9<8=;;6;>>>BBAA<AAAA@@;>>:==A>>>=@A9AAD:>?EF6;;7;???AAAA@>;@=A;=>:>8<=>>?<?A???@B<@:;;:/:::5:99<//(/=666A@@@@A>>>?>>=@@B<@AA@>==8=====;:878
@ATNG8:03004:01002
GATGGTAGCGCATATCAGCGCAGCCCAGAAGATCAGGAACTCTAGAAGAATTCATATTTTTAATCACGAGAGTAAACGTAAAAAGAAGGTTTTACAAGACTCACGTTAACAATATTGCAGCAGTACGCACACAATCGAAGCGCAGTAAGGATGGCTAGTGTAACTAGCAAGAATACCACGAAAGCAAGAAAAAGAAGTACGCTATTAACTATTAACGTACCTGTCTCTTCCGAAACGAATGAGTACGTGTGCGACGTGTCTCCTACCATCGATGGATCTGAGTCT
+
<@5516>>>@CCCB@?AABBBBBAA<BCE@CCCC@@=@?AABBBBB?BB?B?BBA999::(8177;9??@??998*68@@AAA2A@=@5944&5<<9=A<;=<</0,0;@@<?@C?@@BBBBCCAAAGCCCBB?BCAA?B@??@@AB=@<@;;8;EBBCCCB?BBBAAA?CC@BAA<??BBA=A>>:>>>>>/>>:>888>>>==8=:===>;@;@;AAE@CCBCACC=@?@AB=BBB?AA@@ACDBBBBAAAB;;;>>??@=A@A7;;ABB@@<@>??@A=788
@ATNG8:03004:01022
GATTAGTACACTAGTACATACCAGAAGATCAGGAACTCTTAGAAGAATTCAGAATTTTTAACAACGAGAGTAAACGTAAAAAGAAGGTTTTACAAGACTCACGTTAACAATATTGCAGCCAGTACGCAACACAATCGAAGCGCAGTAAGGATGGCTAGTGTAACTAGCAAGAATACCACGAAGCAAGAAAAGAAGTACGCTATTAACTATTAACGTACCTGTCTCTTCCGAAACGATGAGTACTGTATCTATGTGATGCGCTACCATCGATGATCTGAGTCT
+
<:;7;<<=><9/0////57-/)/661/449996=60///(//90678=6::2.).888'2(--(---...8:=-5522222$2938+222&26503/..5776828555/566066722,277633./(/555/37661698-----)-2835056555755/5;699;;@C7;;95;;//*/9857;99,9:.55;;9:8866=5///;7=7@><;<<???@@??;>:==C0:78788;8///////777778/////55;771779;<886;77766695
@ATNG8:02965:01062
GATGGTAGTATCTGTCTACGAGAGCCAGAAGATCAGGAACTCTAGAAGAATTCAGATTTTTTAACACGAGAGTAAACGTAAAAAGAAGGTTTTCAAGACTCACGTTAACAATATTGCAGCAGTACGCACACAATCGAAGCGCAGTAAGGATGGCTAGTGTAACTAGCAAGAATACCACGAAAGCAAGAAAAAGAAGTACGCTATTAACTATTAACGTACCTGTCTCTTCCGAAACGAATGAGTACTACTCTCAGAGACACACTACCATCGATGGATCTGAGTCT
+
5:;;8=>>C>666>BBBCBBBBBBB?B995:==><;1;28>><==<;>=:>9896555556#23995558;9;==48899999':@;;9;;;0;=:===B@CCBB@CGBB@CBB?A@AABHJDDBBBDAAAC?BAAA@BA@@A?994;>B@A?BCCCDCCC?BBCBBB?BB?A===??AAD3;;=8=>==>/>>:>;;;?AB;;7;;?A;;8;=A=A??<@@@?@AA?B@BBB=BBB?BBCCDA==@B>>>???<=<=<;<:;8819@A>88:?B??>@@@BCB
@ATNG8:02971:01068
GATGGTAGTATATCGCGTCGCTATCCAGAAGATCAGGAACTCTAGAAGAATTCAGATTTTTAACACGAGAGTAAACGTAAAAAGAAGGTTTTACAAGACTCACGTTAACAATATTGCAGCAGTACGCACACAATCGAAGCGCAGTAAGGATGGCTAGTGTAACTAGCAAGAATACCACGAAAGCAAGAAAAAAGAAGTACGCTATTAACTATTAACGTACCTGTCTCTTCCGAAACGAATGAGTACATAGATATACGTATAGCTACCATCGATGGATCTGAGTCT
+
AACCABA<GGBBBBCBECABAAA??=?AC?AAABCDAC@DCBBBBC@AA>A?BA@@@@@@2A?BBBBBAB@@AA<AAABBBB0BB>B>CFF=AAB@CBCB@@@@A6:8:C?BBB>AA??ACCBBCBBBBAAC@BBAC=@>>=??>@<A?AAC?CCCBBBCD@BBAAA==??9///)//:=>/88808<<<::$//(./..559;=<>;99>A;B:>>BBD?DDCCCBB=@=ABB=BAB>B@A@BB@@?@@@?A???BAA@;;:>AA055@=>=D<>>===<<///
@ATNG8:02982:01069
GATGGTAGACATATCGTACTCTCTGTACTCATTCGTTTCGGAAGAGACAGGTACCGTTAATAGTTAATAGCGTACTTCTTTTTCTTGTTTTCGTGGTATTCTTGCTAGTTACACTAGCCATCCTTACTGCGCTTCGATTGTGTGCGTACTGCTGCAATATTGTTAACGTGAGTCTTGTAAAACCTTCTTTTTACGTTTACTCTCGTGTTAAAAATCTGAATTCATTCTAGAGTTCCTGATCTTCTGGTGTCTGATCTGTATCACTACCATCGATGGATCTGAGTCT
+
:=;;7;==CCCCCCCBCBBA@@A@DABBDBBB?AAAE>BB?B=;;00/9=5://*2<3837<<>7;29A??885::37=?::(22,2:::.99550588246*----550588-//9;033;6A3;>;;;@;;5;<:959///8:98=@::9/..505890562626:888:;::5:7766+638322222$2979717/..97768607555$..325063...2355>@>9795;///9726,-(-----23555:=@===??@@:>=>>>@@=@A@@:::===
@ATNG8:02992:01045
GATGGTAGAGTACAGTGTAGTAGACCAGAAGATCAGGAACTCTAGAAGAATTCAGATTTTTAACACGAGAGTAAACGTAAAAAGAAGGTTTTACAAGACTCACGTTAACAATATTGCAGCAGTACGCACACAATCGAAGCGCAGTAAGGATGGCTAGTGTAACTAGCAAGAATACCACGAAAGCAAGAAAAAGAAGTACGCTATTAACTATTAACGTACCTGTCTCTTCCGAAACGAATGAGTACTACTCTCAGAGACACACTACCATCGATGGATCTGAGTCT
+
4=:=8???>@C<<;======>>>:845<<7>BB@>>9>9>><=@@B>BB?C?BA@=====*<:>;::<<>=;;<5:9@BCCC5CC>A5999&5998<966=<<<=9B>BB?8:7=@@BBCCCCCBBBAABAA?BBCC@CBBBBA995;>BAA?BBAAACBD?BBBBAA>AE?BB>:><><C19994:>>>?/=?:?:;<@AA@@;>;>?EF<?<?@CBB?BCAA@BB@C<??B@BBC?ABAECCC?798A=BBB@@A@:;;:::>;@@A>>>D?BA@@>>997@
@ATNG8:02992:01089
GATGGTAGCACACGAGATCTCATCGTACTCATTCGTTTCGGAAGAGACAGGTACGTTAATAGTTAATAGCGTACTTCTTTTTCTTGCTTTCGTGGTATTCTTGCTAGTTACACTAGCCATCCTTACTGCGCTTCGATTGTGTGCGTACTGCTGCAATATTGTTAACGTGAGTCTTGTAAAACCTTCTTTTTACGTTTACTCTCGTGTTAAAAATCTGAATTCTTCTAGAGTTCCTTGATCTTCTGGTGTCGTCTATCATGTACTACCATCGATGGATCTGAGA
+
99;;5;>@ACCCDJ@@@BBBA@>>BA956@@A?BBAC=CC=@;???BBCC?BB???>B>BBBB?C?BBBCB@>;=<:9998*9<1::;7.7><>99870688==A?:;7;>>>AC>><>>A;><>@@A>>>B=B???=@@@>>>;;;????=99;5///7=@9@9@???@???>;>?@BB5B;@;??AAA/A?99;1886///<99<1////(/663;4;4//-/<=<=;;7<)/(/:9:<5///6;<==A@?>===>>>>@A=::66639933-32222222
@ATNG8:02993:01087
GATGGTAGATACTCGCTGATACACCCAGAAGATCAGGAACTCTAGAAGAATTCAGATTTTTAACACGAGAGTAAACGTAAAAAGAAGGTTTTACAAGACTCACGTTAACAATATTGCAGCAGTACGCACACAATCGAAGCTCAGTAAGGATGGCTAGTGTAACTAGCAAGAATACCACGAAAGCAAGAAAAAGAAGTACGCTATTAACTATTAACGTACCTGTCTCTTCCGAAACGAATGAGTACTACTCTCAGAGACACACTACCATCGATGGATCTGAGTCT
+
==;;7<>>CCA@@=;;;=>>ABBCC>DBB?AA@A??8?=A???BBC@CD<B=;;;;;@@@/@<A@@??@BCA@@6==;;;;;*;B>C5:99'5<<7<966=<;5968<?A?BCB?BBBCCCCCBCCCBBBCC@CCBB?BAAACA@@;@<@AB@BCCCADBC@???BCC?BB????<;;>AA1;;=8==>>>/:>9<///<=?@@<A<@?=>:=8<=AAA=AA@??CB@BABBB=BCC?AABBBBBB?BBBB>>A>==@@AA??>=:>BBB@@B?BBBBBBBBBB
@ATNG8:02959:01123
GATGGTAGCGCATATCAGCGCAGCCCAGAAGATCAGGAACTCTAGAAGTATTCAGATTTTTAACACGAGAGTAAACGTAAAAAGAAGGTTTTATCAAGACTCACGTTAACAATATTGCAGCAGTACGCACACAATCGAAGCGCAGTAAGGATGGCTAGTGTAACTAGCAAGAATACCACGAAAGCAAGAAAAAGAAGTACGCTATTAACTATTAACGTACCTGTCTCTTCCGAAACGAATGAGTACTATGTAGAGCTCTATACTACCATCGATGGATCTGAGTCT
+
>>;;7;;@BCBBDCBBCDFDCCCDD=BAC?BBACCA?C?AABBBBB@BCBB?AAA=;<;>.><@CCCDCCCBBB9>?77777(8>;>1777&///83//....655055:9599>49@AACDCCCCCBCCCCC?CCAB>BBBBBB@@8?;?998:CBBBBBB?BBAB@A>BC>BBB?B>@@?7:6817===?/>>;?888>????<?<@@@@<@<@@CBB?BBBBABB=@>ADD>DAD?ABBBBBBBBBCCBB@B@@@A@@<>>>>:>>??@@C?BAAABAA@BB
@ATNG8:02959:01133
GATGGTAGTGCGTGAGAGAGAGACCCATAAGATCAGGAACTCTAGAAGAATTCAGATTTTTAACACGAGAGTAAACGTAAAAAGAAGGTTTTACAAGACTCACGTTAACAATATTGCAGCAGTACGCACACAATCGAAGCGCAGTAAGGATGGCTAGTGTAACTAGCAAGAATACCACGAAAAGCAAGAAAAAAAGAAGTACGCTATTAACTATTAACGTACCTGTCTCTTCCGAAACGAATGAGTACGAGAGAGCACACGTGTCTACCATCGATGGATCTGAGTCT
+
5ADD@BCCCCDCCBBBBDDC@@999,;=?4?AAABB?B?BBAAAA:;AC<><;==88888$24::9<>@A=888)9@;;;;;(;9255955&5:;7;?;;=@?8:7:=AB?CBB?BBBBBCDCCDCDCBB@@;?A894:??>@@::4;>@@A?BCBBBBBB?CCCB@@<:939980697777,78717787878#/837/./99=>=-/-/9:<)/+/<B@@?B;::BAA:=9999,7??:?@AABCBBB@AA=;;;>===A@@@@==9=;;;>AA<@@@@@A@;;;
@ATNG8:02963:01108
GATGGTAGCGCACACATAGATACAGTACTCATTCGTTTCGGAAGAGACAGGTACGTTAATAGTTAATAGCGTACTTCTTTTTCTTGCTTTCGTGGTATTCTTGCTAGTTACACTAGCCATCCTTACTGCGCTTCGATTGTGTGCGTACTGCTGCAATATTGTTAACGTGAGTCTTGTAAAACCTTCTTTTTACGTTTACTCTCGTGTTAAAAATCTGAATTCTTCTAGAGTTCCTGATCTTCTGGTGTCGTCTATCATGTACTACCATCGAACTTGCAGAGTCT
+
6GDD?CBBCGFDDCBBBBAAABCABBABBC@@=?CCG>BB@B@CDCBBBC?CCBAB>B?BBAA>B?BBBBBAABC=A@BBB1BB?BBBC<BBBD?CCC@DD?BBBCCC?CBCBBBBB?CCC@C=CCCCBBBC@CCCC@C@@@CCBBDDDAA@@BB>BBB?BA>B=?ACCCCCCCACCCCC;B>B>BBBBC5BCCCC;::CCCCCCCC@BBBB5CCBBBAD@CB?BBBBCCD?C?AAACDC>BBB?AAABCCCBBCCCBAACCCCB?@@AAA>BB>@@BBBBAAA
@ATNG8:02963:01139
GATGGTAGGACGAGCGTCTGAGAGGTACTCATTCGTTTCGGAAGAGACAGGTACGTTAATAGTTAATAGCGTACTTCTTTTTCTTGCTTTCGTGGTATTCTTGCTAGTTACACTAGCCATCCTTACTGCGCTTCGATTGTGTGCGTACTGCTGCAATATTGTTAACGTGAGTCTTGTAAAACCTTCTTTTTACGTTTACTCTCGTGTTAAAAATCTGAATTCTTCTAGAGTTCCTGATCTTCTGGTGTCGTCTATCATGTACTACCATCGATGGATCTGAGTCT
+
<=>?<==CAFEBA:66;;AABBBCACCBCC@@<?@?@<AB?B@BCDDCCB?CCCCC=B=CCDD?B?BDCEEBBBB?BCDDD3CB?@?@C=CCCD@CCB?BB=@@@BCC@BBCCCDCC?BBB?B@BCCCCCCC?AABB@C@@?B9;:BBBBBBBBA>ABB?BF@D>AABCCCCCC>B;;;;.;=A><;<<<*;AABC>BBABCDCBBA>AAAA0@AA;:8:@CC@BBCCCCC@C?CCDCAA>AAB?BCCCCCEBBCCCBBBEBBBB9;:BBBBC@BBBBBCCBAA
@ATNG8:02965:01112
GATGGTAGTGTCATATGAGAGTGTGTACTCATTCGTTTCGGAAGAGACAGGTACGTTAATAGTTAATAGCGTACTTCTTTTTCTTGCTTTCGTGGTATTCTTGCTAGTTACACTAGCCATCCTTACTGCGCTTCGATTGTGTGCGTACTGCTGCAATATTGTTAACGTGAGTCTTGTAAAACCTTCTTTTTACGTTTACTCTCGTGTTAAAAATCTGAATTCTTCTAGAGTTCCTGATCTTCTGGTCTACTACTCTGTACTCTACCATCGATGGATCTGAGTCT
+
>=>>9;;@AA;@B>D;:<BBABAA??@ABBAB?B@@A;AC?B?CBBBCBCACCBCB?B?BBBB?B?AAAA??@AD@CCCDC3CC?@AAD???@B@CBC@DCAAA@BBE:=;BBCBCC?A@B@C:;;AAAABA:;;BB?BCBBCBABBB@@@@@?B@BBB>AA?B=??CBBCFBB>@;;;;.;4;5;;;;;*;CCDD=A;;;@A@A@@4:9:9'9==9546=@A?BCCCGBB?C@;99CBA@CAB?BCDBB@B@@@@BBB@@....*....00=8<<777;;<<7
@ATNG8:02974:01112
GATGGTAGTAGTACACTAGTCATACCAGAAGATCAGGAACTCTAGAAGAATTCAGATTTTTAACACGAGAGTAAACGTAAAAAGAAGGTTTTACAAGACTCACGTTAACAATATTGCAGCAGTACGCACACAATCGAAGCGCAGTAAGGATGGCTAGTGTAACTAGCAAGAATACCACGAAAGCAAGAAAAAGAAGTACGCTATTAACTATTAACGTACCTGTCTCTTCCGAAACGAATGAGTACTGTATCTATGTGTGCGCTACCATCGATGGATCTGAGTCT
+
6???<?@@??=>;;;;;=><<666;7<@E<DCDD@@>@:;;CCCBC?CE?B=??>:::::(98<=>?@?@?>>>:>@BG@@@+?D?C?CCC;C??:;?;;<<<=?9=?BC@BBB<??AABBDCCBBDCCBCD@CDAA>A@@AAA??<@@CBB?BCBBBBBE@AAABBD?BB??;;389AAD8>==8::::;+8?9?788AAAAA=B;>>@@<@=AABBB?BBAAABB?A>BAB<ABC?BBBBBBBBCB@@A::;?@@=>:::;AA;??;;;?A?A:::BBBBDE
@ATNG8:02979:01117
GATGGTAGTGTCATATGAGAGTGTGTACTCATTCGTTTCGGAAGAGACAGGTACGTTAATAGTTAATAGCGTACTTCTTTTTCTTGCTTTCGTGGTATTCTTGCTAGTTACACTAGCCATCCTTACTGCGCTTCGATTGTGTGCGTACTGCTGCAATATTGTTAACGTGAGTCTTGTAAAACCTTCTTTTTACGTTTACTCTCGTGTTAAAAATCTGAATTCTTCTAGAGTTCCTGATCTTCTGGTATGACTAGTGTACTACTACCATCGATGGATCTGAGTCT
+
49;;5;>?>><<<===A>>CA@@A?>=9>89;>BBBD>CCAB@BCCCBBB@BA<<=@C<>?A@7@=?BAB@??:=+00000'//)/8;>2@<CC?CCCACC@BBBBCCABCBBBBBC?AAA6;7;BCCCCCCACECC@CBAAC@@@BBBBCBDCC?BBB?CCAC=@?E;;;DBC?BBABB3B<A<AABBC2BBBBB:;;CBCDCCAA@CCCC3CCACA=A<@B>AAB@@@D?B?B@?@BB>AAB@BAAAFCCBEBBCCCBBBCCB?FCBBC@@=@@@@BDC?@@
@ATNG8:02989:01124
GATGGTAGACATATCGTACTCTCTGTACTCATTCGTTTCGGAAGAGACAGGTACGTTAATAGTTAATAGCGTACTTCTTTTTCTTGCTTCCGTTGGTATTCTTGCTAGTTACACTAGCCATCCTTACTGCGCTTCGATTGTGTGCGTACTGCTGCAATATTGTTAACGTGAGTCTTGTAAAACCTTCTTTTTACGTTTACTCTCGTGTTAAAATCTGAATTCTTCTAGAGTTCCTGATCTTCTGGGCAGACTCTCACACGCCTACCATCGATGGATCTGAGTCT
+
CDCC@CC>CEDCCBB>>CBCCAAACCCCDBBB?A@?@:@@=A?BB@??CC?CCA===B;??AB<A<@@A@>>>7:257999)5:/;;;1;988/84:9>78818@AAAB:==><@@==:>>@9=7;>>B>>>>9>>??58888==>=>AAAA>??A:>>A<AA:A;?????A??><@@@AA5A<A499999*8<977.63333399:=0777(6:::B=D=AD=@@@@;;;=B=BA?>>?:>AAA9@>>;;;A?????@>>9>>C9<<>>A;;6=888;99>>>
@ATNG8:02993:01105
GATGGTAGTATATCGCGTCGCTATCCAGAAGATCAGGAACTCTAGAAGAATTCAGATTTTTAACACGAGAGTAAACGTAAAAAGAAGGTTTTACAAGACTCACGTTAACAATATTGCAGCAGTACGCACACAATCGAAGCGCAGTAAGGATGGCTAGTGTAACTAGCAAGAATACCACGAAAGCAAGAAAAAGAAGTACGCTATTAACTATTAACGTACCTGTCTCTTCCGAAACGAATGAGTACACACTCTCATTTGACACTACCATCGATGGATCTGAGTCT
+
;C@A<AGCCCCA@ABCB@BBAABBD?BCHECEEA@A=@<@A@::8B?DC?C?@?9:9BBB3B?BBBBBBBBBBB<>>@@<@<+<B?D:BBB7@@@?@@;A>@@AB?A=AA?ABC?BAAABCCCCBBBCCCCC@DC??<?ABB@B@B>B@CBB?BBBBACCC?@AAAAA@CC@986<>>BBA5888188888(/95:///<<?BD=C:@ABB:>;>ACAA>ACDCCCC=><>BC>BAA?BBBBBBBB?@@@A=<===5==???A@@:>=??@@B=A;;;@@A:::
@ATNG8:03004:01103
GATGGTAGAGTACAGTGTAGTAGACCAGAAGATCAGGAACTCTAGAAGAATTCAGATTTTTAACACGAGAGTAAACGTAAAAAGAAGGTTTTACAAGACTCACGTTAACAATATTGCAGCAGTACGCACACAATCGAAGCGCAGTAAGGATGGCTAGTGTAACTAGCAAGAATACCACGAAAGCAAGAAAAAGAAGTACGCTATTAACTATTAACGTACCTGTCTCTTCCGAAACGAATGAGTACACATCGTCGTGTCGTGCTACCATCGATGGATCTGAGTCT
+
=A5:16;>CDCECBBAA>>CCDCAA>ACF?CBBBBB?C@CBB>>?B?AA?A=@@=:;;;;+;<BAAAAACBAAA4<<;;;;;*;B@C5;:;&9B;8=A;@CCBBB?B?CC?BBC=@>??BCGGCCCDBCBCC@CBCC?BBBAAA??9@?B@?=@CBCBBBC?BBBBBB@BB@BB@8=;;;>4:984::::;+:?:?888BCC==6;5;=>@;>:>AA@@>@BBBBBB?B@DDD=BBB?AABCCBAA?AAA>>ACBCBBBABACBB?BBBBB@B?B@898==C?@
@ATNG8:03004:01122
GATGGTAGCAGACGTGACAGAGCGCCAGAAGATCAGGAACTCTAGAAGAATTCAGATTTTTAACATCGAGAGTAAACGTAAAAAGAAGGTTTTACAAGACTCACGTTAACAATATTGCAGCAGTACGCACACAATCGAAGCGCAGTAAGGATGGCTAGTGTAACTAGCAAGAATACCACGAAAGCAAGAAAAAGAAGTACGCTATTAACTATTAACGTACCTGTCTCTTCCGAAACGAATGAGTACGTGTGCGACGTGTCTCCTACCATCGATGGATCTGAGTCT
+
4455.5999;?;;;B;@;;=CAAA@9:AB>BBB??>?B>A><334;6;?;>;55555CDC.?4962.5....666.6688999'..(.(...&..9.559866555278;<8;;;>B???CFCCBBBBBBBBB?BCBB>BBBBBB>=;??CBB?BBBBCCCC?ABBBBB@@@;9995::>?>1=<<788888(/<7=///==BAA;A9=>AA:>:>ABBB@BBAAABB?B?BCB=BBB?BBBABABBB>>==>?>@@@BA>>:>@@=AA@??DD<A>>=<=>666
@ATNG8:02957:01162
GATGGTAGTCTCAGATAGTCTATAGTACTCATTCGTTTCGGAAGAGACAGGTACGTTAATAGTTAATAGCGTACTTCTTTTTCTTGCTTTCGTGGTATTCTTGCTAGTTACACTAGCCATCCTTACTGCGCTTCGATTGTGTGCGTACTGCTGCAATATTGTTAACGTGAGTCTTGTAAAACCTTCTTTTTACGTTTACTCTCGTGTTAAAAATCTGAATTCTTCTAGAGTTCCTGATCTTCTGGTCTACTACACTGTACTCTACCATCGATGGATCTGAGTCT
+
=;;;:@<<A?BCCDA@@BA@?BB>@@B@A????BCCC>CC@C@CBBDA?A<@>?8=4?;@8:?=C:;9BB=AAAB789CCC3AA<??A@9@ABB>BBC@CC:;;BBBC@BBCDCCCC@BBD@B?CHCCBBBC@BBCC@CBCBCBC000<;000??;<;;:?A=A9?9;:95@AC?:;;EF9B>B;;;;;;*;A:::.9==999?@>?9>=>>,>>@@B@B?BB?BCCCBBBAB@AAABBB7::A<ABBBCDDCEBBCCCD@@@;;9;@@@BBA@C;;:BBBBCB
@ATNG8:02962:01159
GATGGTAGCGCGACGAGCGTAGACCCAGAAGATCAGGAACTCTAGAAGAATTCAGATTTTTAACACGAGAGTAAACGTAAAAAGAAGGTTTTACAAGACTCACGTTAACAATATTGCAGCAGTACGCACACAATCGAAGCGCAGTAAGGATGGCTAGTGTAACTAGCAAGAATACCACGAAAGCAAGAAAAAAGAAGTACGCTATTAACTATTAACGTACCTGTCTCTTCCGAAACGAATGAGTACAGAGAGTACGATATGTCTACCATCGATGGATCTGAGTCT
+
===@<D>>>=555554444448433(3::7;;<<;?7?>00000/:1695>588579@@@.=.2.5...33333,3999999(9:6<8<>>2>=>:;;;;;>>A>8=>=>9@A@<>?99;BCCCCDDCCCBC@DDCC=AABBBBBC?A=A:96:D@@AB??;?AAABB?AB=999;;;AAC:>881988898%/515/./78@@><?9;;@B8>:>>;;:=AA@CB??=>?BBC>BCE=@?BBBBBA===;;;===<===9/////(/5/.555.5962225757
@ATNG8:02966:01157
GATGGTAGGAGAGCGTCTGAGAGGTACTCATTCGTTTCGGAAGAGACAGGTACGTTAATAGTTAATAGCGTACTTCTTTTTCTTGCTTTCGTGGTATTCTTGCTAGTTACACTAGCCATCCTTACTGCGCTTCGATTGTGTGCGTACTGCTGCAATATTGTTAACGTGAGTCTTGTAAAACCTTCTTTTTACGTTTACTCTCGTGTTAAAAATCTGAATTCTTCTAGAGTTCCTGATCTTCTGGGCAGACTCTCACACGCCTACCATCGATGGATCTGAGTCT
+
4:55.5::5BA@B=BBCBBBECC?CAA@AAA=A:;;:;C@G@BBBCDFE?CCCCC?C?CCCC?C@DDABAAACC?BACCC2A@>CCCD>CBCC@CCC@CC?@@BCCC@BBCCCCCB@BBA>A@CCCBCCCC?CDCC?CBBBBBBBAAABBBBAA>ABA=BB>B>B@DBBBCCCBC@@>>3?;?;:;:;;*;@ABC>BBFJCCCBBA<@@??0@AABD@B?BB?BBCCCBA>A?BBBCBA>A?AB<BCCCCBBBBCBBACD?B::8:AAAABD@CBBBBBCBBB
@ATNG8:02966:01167
GATGGTAGGAGACACGTCGCACACGTACTCATTCGTTTCGGAATAGACAGGTACGTTAATAGTTAATAGCGTACTTCTTTTTCTTGCTTTCGTGGTATTCTTGCTAGTTACACTAGCCATCCTTACTGCGCTTCGATTGTGTGCGTACTGCTGCAATATTGTTAACGTGAGTCTTGTAAAACCTCTTTTTACGTTTACTCTCGTGTTAAAATCTGAATTCTTCTAGAGTTCCTGATCTTCTGGGCAGACTCTCACACGCCTACCATCGATTGATCTGAGTCT
+
:<5516;C?CCABA@@A@A@ACCCCDAA@BBA@BAAB>AA@D?BBBBBAA>AA????B@BBCB?B?BB???<>9?<?ADDD.=>:==?@9?BBA?BB>:>A8;:?A;;7;ACCA??@<@>@9@==<=@===><AABA7;:A===<;;AA>>===@7;;=>??<?=AAA>>>A;;7<==>>.>)//3333'38555,224---9735+288)5;9:=:@9@@;A>>=>>?=D=CCAAAA688;;4;73---968>AAA@;7===7:///::5:=@???>>>>?
@ATNG8:02968:01189
GATGGTAGCACGAGTCACTCATATCCAGAAGATCAGGAACTCTAGAAGAATTCAGATTTTTAACACGAGAGTAAACGTAAAAAGAAGGTTTTACAAGACTCATGTTAACATATTGCAGCAGTACGCACACAATCGAAGCGCAGTAAGGATGGCTAGTGTAACTAGCAAGAATACCACGAAAGCAAGAAAAGAAGTACGCTATTAACTATTAACGTACCTGTCTCTTCCGAAACGAATGAGTACGTGTGCGACGTGTCTCCTACCATCGATGGATCTGAGTCT
+
9;55.55:99;=;;;;:::<<666;9==>7;;;<>?:?<@@BAAAC?CC?C@BBAAACCC2A>BAAAB??987?9759@<::(59.5.555'5<=9>AAA==DCC?B?A@A@A;??B9;=HJEBBBBBEIG@CB??<?AA@AA?>;@@C@@?@ABACCAA>AAAA@A?AB=AAA8:9788)88818>??3@D;>=>>=??@@<@=A?>>8=5;;;;;?BBA@@;;+0+/=>4>/000>>AABBA===<==><::::===:>8918;::=;;5;>>;;;>898
@ATNG8:02974:01145
GATGGTAGCGAGCGAGTGTGTATACCAGAAGATCAGGAACTCTAGAAGAATTCAGATTTTTAACACGAGAGTAAACGTAAAAAGAAGGTTTTACAAGACTCACGTTAACAATATTGCAGCAGTACGCACACAATCGAAGCGCAGTAAGGATGGCTAGTGTAACTAGCAAGAATACCACGAAAGCAAGAAAAAGAAGTACGCTATTAACTATTAACGTACCTGTCTCTTCCGAAACGAATGAGTACGATGAGATCTCGTGTGCTACCATCGATGGATCTGAGTCT
+
6><<8==>@@@>?<A<>=>?CDD;<8:DDADDDCBB>B=AABBCCC?BB?B?=<BABABA0A?CCCGCDCCDCC<BB;<<<<*<A>@5955&4::7:965<?BBC@C>AA?BBB?BBAAACDDAABDCCCCD@CCBB?ACCCCEAA>B?CBB?CFCBCCCB?BCCBBB@BB@BBB>AABBA:@?;6:@CBB/CA;A;:;A@@@A<@:>>@A=@<@AC@@=@B@@ABB@C@CDC>BCC?AAAAACBBBBCCA@A@:99<<<=>>@@<@AA???C@BBBBBBBBBB
@ATNG8:02978:01144
GATGGTAGCTCGCTGATGATATCTCCAGAAGATCAGGAACTCTAGAAGAATTCAGATTTTAACACGAGAGTAAACGTAAAAGAAGGTTTTACAAGACTCACGTTAACAATATTGCAGCAGTACGCACACAATCGAAGCGCAGTAAGGATGGCTAGTGTAACTAGCAAGAATACCACGAAAGCAAGAAAAAGAAGTACGCTATTAACTATTAACGTACCTGTCTCTTCCGAAACGAATGAGTACTGACTCTCAGAGACACACTACCATCGATGGATCTGAGTCT
+
<B=>666FCC>CB@@AAA@@@BBBB?CCC@CCBECC@C>ABBBBCC@BB?B@CBB;;;;1;:?@@?@???888)8<@@@@79A;@.:99&99=9;666=A<5;8:?AE@CCC>AABBBBABABCCBCBCC?CBBC?BBBBBCCC?B?B;;9:@AAB?>?@DCC???;?=;>=?9;::AC9>886:??<?///(////88;;?8<5;:::06-67=9949<;885<8<7:?@9>;;077A988;////00/599=:5558769664775669B=;=;7777333
@ATNG8:02985:01177
GATGGTAGTATATCGCGTCGCTATCCAGAAGATCAGGAACTCTAGAAGAATTCAGATTTTTAACACGAGAGTAAACGTAAAAAGAAGGTTTTACAAGACTCACGTTAACAATATTGCAGCAGTACGCACACAATCGAAGCGCAGTAAGGATGGCTAGTGTAACTAGCAAGAATACCACGAAAGCAAGAAAAAGAAGTACGCTATTAACTATTAACGTACCTGTCTCTTCCGAAACGAATGAGTACTACTCTCAGAGACACACTACCATCGATGGATCTGAGTCT
+
;=<<8==CJ@CCCBCC>AAA=ABBB:@BBACDCBCC:;8;BC@@?C?CG@D?:99?>BBB3B?AA@BBBCBBBA9??;;;;;*;B>B5999'5>>9<666??><A?A?BB?BBB>AABBCCCCCBBBCDDAA?AACC>B>==@@AB?BACAA>ACCCBBBC?BBABBB@BB?9878<====4=;:4::::;+:><A888AAA??;?;@@BB=A=A?B@@=@BAAABB?B?BCC=BAC?AAACCCBAAB@@<AAAAAA>?>>>>>><@???@?B?BCCCBAAACC
@ATNG8:02989:01155
GATGGTAGTACATGATAGACGACACCAGAAGATCAGGAAACTCTAGAAGAATTCAGATTTTTTAACACGAGAGTAAACGTAAAAAGAAGGTTTTACAAGACTCACGTTAACAATATTGCAGCAGTACGCACACAATCGAAGCGCAGTAAGGATGGCTAGTGTAACTAGCAAGAATACCACGAAAGCAAGAAAAAGAAGTACGCTATTAACTATTAACGTACCTGTCTCTTCCGAAACGAATGAGTACATGTAGAGCTCTATACTACCATCGATGGATCTGAGTCT
+
4455.5;>>;;;<566<<<<=;;;=599:5//////)//(/99::;;498060/////////#55;>>>?@CCCBB:A@99999*9C=C2;;;6;BB@ABAACCCAA>A?BB?BA@?@BBBCBBBDDCCCCCCC?CCBC?BBA@AAAA=B?A@@>ACCCCCCA?AAAABB@BB>@??9=>?@>8?9818>>>?/?C<A888AA@AB;>;>AA@5:7:=CCD@DDBCBCC@C@BDD>CCC??A?BCCB@@ABBBBBAAACBB@@>=<<>>>>@@@;?<<=?@@>>>
@ATNG8:02993:01147
GATGGTAGGCGAGAGTGAGACGAGTACTCATTCGTTTCGGAAGAGACAGGTACGTTAATAGTTAATAGCGTACTTCTTTTTCTTGCTTTTCGTGGTATTCTTGCTAGTTACACTAGCCATCCTTACTGCGCTTCGATTGTGTGCGTACTGCTGCAATATTGTTAACGTGAGTCTTGTAAAACCTTCTTTTTACGTTTACTCTCGTGTTAAAAATCTGAATTCTTCTAGAGTTCCTGATCTTCTGGTATACACACTCGCTCGCTACATCATGGAGTCTGCATTCGATGGTAACTT
+
4955.59949<@@CB>>CCB<AAAB>>@A;:8:CCD<BA>A>AAAABBB@BBAAA>B?BBBD>B>BA;8:@;;;49=???.;=:>888816<>>;@;;7;?=AA@@>><>>@AAA@@:??A=D>;;:=>>>B:>>AA:??A??@???BAAA>>>D7:;;;==:==BBBA@AABB:>>AAA5A;>6::@@@/@@@AD:=>>===@>>>=BAAA/@>>=B<B=AA=A???>?@<A=AA>>>@:>>@=AAA@<<>>;;566;98?:<99---3707999:6668388762046(,*,
@ATNG8:02995:01174
GATGGTAGCGCATATCAGCGCAGCCCAGAAGATCAGGAACTCTAGAAGAATTCAGATTTTTAACACGAGAGTAAACGTAAGAAGAAGGTTTTACAAGACTCACGTTAACAATATTGCAGCAGTACGCACACAATCGAAGCGCAGTAAGGATGGCTAGTGTAACTAGCAAGAATACCACGAAAGCAAGAAAAAGAAGTACGCTATTAACTATTAACGTACCTGTCTCTTCCGAAACGAATGAGTACGATGAGAGAGCTCTCTCTACCATCGATGGATCTGAGTCT
+
==>?:@>>CCAA;DCCCDCCBBA@@<@CC@CCCBAB@E?C??>A@@=@A;A<>?@==>@@,A;AA@@AAB=CED<BAAA;?D<?>9=2999&4::5<;;;>==DD?B?CD@CCCACECCBBCCC@AABBCCC@CBBB?BBBBBBBB?B>AA@>ACABADBB@BBBBBB?BB?BBC?=>==A1:88188989(8<4:576@@BBB<@:>=@@=C6::BAA=BB@AA??>??BCE>BBC;::AACBBCCBBBBAAAAA>=66669//)/667755,522::79==<
@ATNG8:02999:01174
GATGGTAGTGTCATATGAGAGTGTGTACTCATTCGTTTCGGAAGAGACAGGTACGTTAATAGTTAATAGCGTACTTCTTTTTCTTGCTTTCGTGGTATTCTTGCTAGTTACACTACCATCCTTACTGCGCTTCGATTGTGTGCGTACTGCTGCAATATTGTTAACGTGAGTCTTGTAAAACCTTCTTTTTACGTTTACTCTCGTGTTAAAAATCTGAATTCTTCTAGAGTTCCTGATCTTCTGGAGATATCATCAGCGAGCTACCATCGATGGATCTGAGTCT
+
4<=>:>=<<;;;;;:::;<;;<<<<<555@ABACCDC>CC@C:996;;<<8;;;58058;=;=6A<??>??984:-33333$374;:;;3439@>BBB?AAABCCDDC@CCCDBCB?@@?<@;>@??AAAC?BBBB?CBBBBCCCCCBBBBBBB@DBB?BD@C@BAC@@@DCC?C@@@@3@=A>;<;;;*;CCCC@FBBBBCBA@@5;;;;*;BBCEABACG@CBBBBAA?A@DCCCCB?BBB@CCCCCDBBBCCBBBB@@@AA?A::9ACC?CBBDCGDCCC
@ATNG8:03004:01141
GATGGTAGAGTACAGTGTAGTAGACCAGAAGATCAGGAACTCTAGAAGAATTCAGATTTTTAACACGAGAGTAAACGTAAAAAGAAGGTTTTACAAGACTCACGTTAACAATATTGCAGCAGTACGCACACAATCGAAGCGCAGTAAGGATGGCTAGTGTAACTAGCAAGAATACCACGAAAGCAAGAAAAAGAAGTACGCTATTAACTATTAACGTACCTGTCTCTTCCGAAACGAATGAGTACTGTATCTATGTGTGCGCTACCATCGATGGATCTGAGTCT
+
6===8666CCBB=DEGCCAA@AAAA?==B?BCDA??9?8>878>>@<BB;>;>B@AADDC/B;@@==>>=B>>>7:;@@@@@,A@>A5555&5<<9?D>B=::/0+0:;;7;?A=AABBCBBACCCCCBBCB?AA@@=AAAABBCB?A?B;:9:EECBBBD????:99=A@;9985:99891/////////'-608///98;::;><>@AB=B:>>BCB@CAABBBC<?:999,7<=:@CCCDC@;?CCBB888;?===>====>:=>;;;<@<?@BBCB>>=D
@ATNG8:02958:01237
GATGGTAGCACGAGTCACTCATATCCAGAAGATCAGGAACTCTAGAAGAATTCAGATTTTTAACACGAGAGTAAACGTAAAAAGAAGGTTTTACAAGACTCACGTTAACAATATTGCAGCAGTACGCACACAATCGAAGCTCAGTAAGGATGGCTAGTGTAACTAGCATGAATACCACGAAAGCAAGAAAAAGAAGTACGCTATTAACTATTAACGTACCTGTCTCTTCCGAAACGAATGAGTACTGCGTCTCACTCTCGCCTACCATCGATGGATCTGAGTCT
+
6=>?<CCCCCCDDDBBBCBCCCBDC@CCB@CDDC@@>@?BBCBCCC?BB>B>BB@>?@?@2@?BBCBBBAAAAC>C?@@@@@0@B>C5<;;6<BD?@A@BCCCCC@C@CB?BBD>BB@ABCBBCCCDCBBAA?ABBC?AAABBBBB:?;???;?CDCBBBC?@A@DCBBBC@;;;@CCDCC=BBA<88878)8=:?BBDDCCCC@D?BBCC>@<@BCCB?BBA@?>;6<:<==7?BB?BBBBB@AA@@@CCCBBB@BBBCD@CBB?BAAABCD@CCCBBBBBBB
@ATNG8:02964:01208
GATGGTAGCGCACACATAGATACAGTACTCATTCGTTTCGGAAGAGACAGGTACGTTAATAGTTAATAGACGTACTTCTTTTTCTTGCTTTCGTGGTATTCTTGCTAGTTACACTAGCCATCCTTACTGCGCTTCGATTGTGTGCGTACTGCTGCAATATTGTTAACGTGAGTCTTGTAAAACCTTCTTTTTACGTTTACTCTCGTGTTAAAAATCTGAATTCTTCTAGAGTTCCTGATCTTCTGGTAGAGCGTGCATATATCTACATCGATGGATCTGAGTCT
+
/9998@=<<;BB@@ABBCECBBBB@??==?9:38@@@8@@?B@;;:B@BA=A?;A<8<8A?8<4<6:90//9///8-33333$33,3/9:////927<<9>B89:?ABCAIGCCCDBB>A;;7;>BC;;:;<B>AA@A7;;A@BAABBBAABA@AA=ABB@BB@C8::;;;BCBC?C;;;;.;<@@;;;;;*;B@AA;AB@ACBBBBB@CCCC5CDCCCAGABB@B@@@BBC@C@@??AAA=AAB?BCECCAB;;;DBCBBBAA;99=;;;00*0=::;@AAAB
@ATNG8:02966:01217
GATGGTAGCCTGCTCTGCTCTCGTACTCATTCGTTTCGGAAGAGACAGGTACGTTAATAGTTAATAGCGTACCTCTTTTTCTTGTTTTCGTGGTATTCTTGCTAGTTACACTAGCCATCCTTACTGCGCTTCGATTGTGTGCGTACTGCTGCAATATTGTTAACGTGAGTCTTGTAAAACCTTCTTTTTACGTTTACTCTCGTGTTAAAAAATCTGAATTCTTCTAGAGTTCCTGATCTTCTGGTATACACACTCGCTCGCTACCATCGATGGATCTGAGTCT
+
6CBC?CBCBBCCCBBCBCCBBBBC??@B9989BBD>DD?C?AABBBBB?BCCBB>B>BBAA?A>AAABBBBB>>>==>>2AB@BBCC5@A==:=>>=@>6;:?A==:>>AA@@@B=A@@9>9@@@@@A>=:=@AB<@>>>@;;;B@;:;>>>?<@BA;??:=9=?===AA;;58??AA-838025222$298<918...655666196666%6777=6=2886=8==??@8:59///==9==?=@@@?AAABA@8:8A@>@>>><>>:88=<9<A>=>AB@??
@ATNG8:02976:01236
GATGGTAGCAGACGTGACAGAGCGCCAGAAGATCAGGAACTCTAGAAGAATTCAGATTTTTAACACGAGAGTAAACGTAAAAAGAAGGTTTTACAAGACTCACGTTAACAATATTGCAGCAGTACGCACACAATCGAAGCGCAGTAAGGATGGCTAGTGTAACTAGCAAGAATACCACGAAAGCAAGAAAAAGAAGTACGCTATTAACTATTAACGTACCTGTCTCTTCCGAAACGAATGAGTACGTGTGCAACGTGTCTCCTACCATCGATGGATCTGAGTCT
+
:7//,//>>;;;;;;;;===BBACC98558=445886;6<==<:9;433,3,26222777(82899952229==37699777'/0*/4==</??BABCBBACBBB@B?CB?CBC@BBABDDGCCBCCDBAACAD@@@9?999<=@@30,000+0=::;?BB?AAA@=?9<=9==8*/-;;94--/(/6666)23,5.//6687;<A;>>@@3716:@@@>@;::???=A?B@A<@@@,000;>>ABA@AA@A=A===:::>;=>>388>>>@B=B???A@@@@@
@ATNG8:02985:01221
GATGGTAGCATCATGCATACTCACCAGAAGATCAGGAACTCTAGAAGAATTCAGATTTCTAACACGAGTGTAAACGTAAAAAGAAGGTTTTACAAGACTCACGTTAACAATATTGCAGCAGTACGCACACAATCGAAGCGCAGTAAGGATGGCTAGTGTAACTAGCAAGAATACCACGAAAGCAAGAAAAAGAAGTACGCTATTAACTATTAACGTACCTGTCTCTTCCGAAACGAATGAGTACCTCTCAGACGCTCGTCCTACCATCGATGGATCTGAGTCT
+
CC@@?BCCCIECCBBBAA@@????<??@=898BAA>A@BBBBBBB?>A<@:>=:888)9::4;===>;::==>7>>88888(8::=1666,6=:48;8;??>?@7;7:A;??@<A@@?CCCCCCCCD@A@D@BBCC@B???BBBB@C?A?@<@AA@??@D@BBBAAB?CC>AAB<>>@;;4<88188898(/93;///<====>D>D888=B:=>GBC?BBABBBB?B@BCC>BBB@??>@AAA?BCBBBCCA>>;;;?@<>;:5:=>>@AA=@@@@@@B@@@
@ATNG8:02990:01208
GATGGTAGCTCGCTGATGATATCTCCAGAAGATCAGGAACTCTAGAAGAATTCAGATTTTTAACACGAGAGTAAACGTAAAAAGAAGGTTTTACAAGACTCACGTTAACAATATTGCAGCAGTACGCACACAATTGAAGCGCAGTAAGGATGGCTAGTGTAACTAGCAAGAATACCACGAAAGCAAGAAAAAAGAAGTACGCTATTAACTATTAACGTACCTGTCTCTTCCGAAACGAATGAGTACACATCGTCGTGTCGTGCTACCATCGATGGATCTGAGTCT
+
94554;>BBCBCCCCCCCBBCBBAA>AAB698@?>?<??DCAABCC>AA=A=???@?>@@/>:?;;;AA??===6;;ACMII2BB?B5;;;*9@B=BCBBBB;;;593:=8?BB>BB97;BDCBDBBBBBBA?A;?@=A@@?;::B?D?C;:8:CA@AF??=?CCCB@:@@:00/1669=>06861::9999$6767/./5<A?@;@<@A>>1818=AAA?B;::BAA<?<?AC=????AAABCDBB?>B===AB@??@A@@@A??<?ABB?;??AA>@<<==;;
@ATNG8:02992:01224
GAAGGTAGCGCACACATAGATACAGTACTCATTCGTTTCGGAAGAGACAGGTACGTTAATAGTTAATAGCGTACTTCGTTTTTCTTGCTTTCGTGGTATTCTTGCTAGTTACACTAGCCATCCTACTGCGCTTCGATTGTGTGCGTACTGCTGCAATATTGTTAACGTGAGTCTTGTAAAACCTTCTTTTACGTTTACTCTCGTGTTAAAATCTGTATTCTTCTAGAGTTCCTGATCTTCTGGCTCTCGTAGACAGATACTACCATCGATGGCATCTGAGTCT
+
44.5499:9;;BA@ACCCCGEECD@0000///(/599)5@;A=BC@A@>C:=<<:=9=48;87,4.44388><;<8<77777$7609;9;(////)/59699.55544=9;;;@@>>@+00@+0/<9>=999.9:==4?665<>@;:9?>@AA:97:AA<??;?6::@@>@BBB@BCCCC9B;@99:::.9>>==8000...A0004977+9/56<==8=@:A???@@A9=9>800==6;..)-8../===>?988;;;;;9>63333779,3333.52-,,,
@ATNG8:02996:01216
GATGGTAGTATCTGCACACTCTGTCCAGAAGATCAGGAACTCTAGAAGATTCAGATTTTTAACATCGAGAGTAAACGTAAAAAGAAGGTTTTACAAGACTCACGTTAACAATATTGCAGCAGTACGCACACAATCGAAGCGCAGTAAGGATGGCTAGTGTAACTAGCAAGAATACCACGAAAGCAAGAAAAAGAAGTACGCTATTAACTATTAACGTACCTGTCTCTTCCGAAACGAATGAGTACGAGAGAGCACACGTGTCTACCATCGATGGATCTGAGTCT
+
;>==:>CCC@AA;>>==@;@;;==?9=BC@BBBBCC>A<??B997@=??B>798BADED/C8;;759956577838869988'..(.(...&.8:49:977698:59:>>:;;;=AAAAJCCBBBBCCAAAA?BABB>@BBBAA@B?C@B??<?DBBBBBB@BAAABB?CC@>>=188888*7<:788888(5=6=586??=@H;><>A@@;><>ACCC@BCCBBBB@C?BBC>CCC>AABBBBBAAA@A;;@@=>BBA@??>>>;@888=8818AACCBA;;;
@ATNG8:03001:01238
GATGGTAGAGTATCATGTGTATCTCCAGAAGATCAGGAACTCTAGAAGAATTCAGATTTTTAACACGAGAGTAAACGTAAAAAGAAGGTTTTACAAGACTCACGTTAACAATATTGCAGCAGTACGCACACAATCGAAGCGCAGTAAGGATGGCTAGTGTAACTAGCAAGAATACCACGAAAGCAAGAAAAAGAAGTACGCTATTAACTATTAACGTACCTGTCTCTTCCGAAACGAATGAGTACTGTATCTATGTGTGCGCTACCATCGATGGATCTGAGTCT
+
<@@?;@@@?A=>??==BHDCB:::@=AAA>ACCC;;;;?BBCDDDE?CC?B@BCC@@AAA0?>BBCCCCBC@@A>@BCGEDE3BC@C?DDD9CBA?AA?@@ABDE@A?AC?BBC;?>CACCCDDBBBBBBCC?CBBB>@@AA?@@@=A@BAA?ACBBBBBB?BBBBCD?BB?B>?598>==/;8818>>>>/=@<@>>>BDC>>;>>>>>B=B<>>BBC@CCDCAAA5;5:@@8?@@=ABBAAABBBA@@A@?@@B>??====>B=@@@@>>B@B@@?ABBBBB
@ATNG8:03005:01208
GATGGTAGTAGTACACTAGTCATACCAGAAGATCAGGAACTCTAGAAGAATTCAGATTTTTAACACGAGAGTAAACGTAAAAAGAAGGTTTTACAAGACTCACGTTAACAATATTGCAGCAGTACGCACACAATCGAAGCGCAGTAAGGATGGCTAGTGTAACTAGCAAGAATACCACGAAAGCAAGAAAAAAGAAGTACGCTATTAACTATTAACGTACCTGTCTCTTCCGAAACGAATGAGTACACATCGTCGTGTCGTGCTACCATCGATGGATCTGAGTCT
+
4<55.6;;A>CCB==@>=@@A;99929;;4;B;;;B?B<@@A<::>;??9@9898<====,=299>AAAAA99:,:=;9555$5;6;5<<<0<;>:>;9;AAAAA=A?AB?BDD=?>BBCCCCCCCCBBCBC@CBCB<?=AAAAAC@DAC??=?BBBBBBCABAABBB@BB=@@=188:<>0<<949:::::%683//./88?@>;@<@>AD=B=>=ABB@CDBBBBC=@>ABB<BBC?BBAAACABBAAAAABB@??BBA99:DD?CBA==>B?B===>888;;
@ATNG8:02956:01242
GATGGTAGCGAGCGAGTGTGTATACCAGAAGATCAGGAACTCTAGAAGAATTCAGATTTTTTAACACGAGAGTAAACGTAAAAAGAAGGTTTTACAAGACTCACGTTAACAATATTGCAGCAGTACGCACACAATCGAAGCGCAGTAAGGATGGCTAGTGTAACTAGCAAGAATACCACGAAAGCAAGAAAAAAGAAGTACGCTATTAACTATTAACGTACCTGTCTCTTCCGAAACGAATGAGTACAGAGAGTACGATATGTCTACCATCGATGGATCTGAGTCT
+
@A@@7;>=@CCCBCBCCGDBBB;<;?BCC??@BB??;??ABBBBBB?BB<@;99@;;;:;;%;>CBBBDCDBBBD?ECBBBBB2BB@CACDC;CDDA996<>=:>>3938@;@??;?AAABBBBCCDDFCBBB?BBCC?BA@@????9@;@:;6;BBACCCC?BBBBBB>A@;@@@8><<<<5>891988888%/:6:/./79>9;:;;9A>><>;>@BBB>BCBBBBA>A@BCC=BDD?AAABCBBBBBBBBBAAACBBB??:::A388>@@?@<?AAABAB>>>
@ATNG8:02958:01247
GATTAGAGTATCATGTGTATCTCCAGAAGATCAGGAACTCTAGAAGAATTCAGATTTTTAACACGAGAGTAAACGTAAAAAGAGGTTTTACAAGACTCACGTTAACAATATTGCAGCAGTACGCACACAATCGAAGCGCAGTAAGGATGGCTAGTGTAACTAGCAAGAATACCACGAAAGCAAGAAAAAGAAGTACGCTATTAACTATTAACGTACCTGTCTCTTCCGAAACGAATGAGTACGTGTGACGTACGTGAGCTACCATCGATGGATCTGAGTCT
+
=6625<=<@>ABBBCBECCCA@?=@BB=AAABAA=A>ABBAA;;6:@<A>B;;;CFFF5C?BCBBBBBA@>>3<=00000*000*0/0&0/305::>ACA:949;993:AA=ABB?CBBBCBEFDBBBB@BCBC????ABABC?C@CAA?AFBBBBBB?99:????BB?BCB?B@AAA7>8818====/<>68576=?@BB=D=A=>><?:??BBB=@@@BBBA?A:;;;09:92:?AABEHB??@ABFCCCCBA??::9@@:@@@@AAA799>><@B@;>
@ATNG8:02959:01252
GATGGTAGTGTGTCTCTGAGAGTAGTACTCATTCGTTTCGGAAGAGACAGGTACGTTAATAGTTAATAGCGTACTTCTTTTTTCTTGCTTTCGTGGTATTCTTGCTAGTTACACTAGCCTCCTTACTGCGCTTCGATTGTGTGCGTACTTGCTGCAATATTGTTAACGTGAGTCTTGTAAAACCTTCTTTTTACGTTTACTCTCGTGTTAAAAATCTGAATTCTTCTAGAGTTCCTGATCTTCTGGCTCGTAGACAGATACTACCATCGATGGATCTGAGTCT
+
4455.59;<;<;;;=44/////6667;?==00*0/>;3=?4?:>:B@BCF@C;;;;59:?444.5.55559;<<<8:9999:$>@><@@@4949949;927;)/////56<;;;B=@@;54.4.5555/777)////7<:<<<>7;>00*0:::::::?@??>78/33;<<=>?C@9--88)5(-(--999+===@@799@@AB9949.4444$4////)/)//5///@?9>8<8??:>>;<;AB=CBB@@@BB@@BA@@@AA@;=<00000*08778/9///
@ATNG8:02964:01262
GATGGTAGTAGTACACTAGTCATACCAGAAGATCAGGAACTCTAGAAGAATTCAGATTTTTAACATCGAGAGTAAACGTAAAAAGAAGGTTTTACAAGACTCACGTTAACAATATTGCAGCAGTACGCACACAATCGAAGCGCAGTAAGGATGGCTAGTGTAACTAGCAAGAATACCACGAAAGCAAGAAAAAAGAAGTACGCTATTAACTATTAACGTACCTGTCTCTTCCGAAACGAATGAGTACATAGATATACGTATAGCTACCATCGATGGATCTGAGTCT
+
<A==9==AA<@>=<<<<>>>;>;55.5=>4;BAA@A<A<@@A995B9BB>B>888??@@@.@;??@A@=;;=77727:9;;::)//*/5:;;/;;=7=@<;<=AAA=A<AA<=;;:??C=CBBBCCCCCBBAB?BBBB<@@BB??<=:@=AAA?BCBBBBBC?BBBBBB>AA86674:;===4;::9898988%/<7<///==@AA;@;@ADD:=:=?A@@>@BABBBA?C?CAA:AAC?BBABBBCC@@@@A?AAA@@@@<=>A8858>>>ACC;>@@>=<A:::
@ATNG8:02980:01279
GATGGTAGTATCTGCACACTCTGTCCAGAAGATCAGGAACTCTAGAAGAATTCAGATTTTTAACATCTAGAGTAAACGTAAAAAAGAGGTTTTACAAGACTCACGTTAACAATATTGCAGCAGTACGCACACAATCGAAGCGCAGTAAGGATGGCTAGTGTAACTAGCAAGAATACCACGAAAGCAAGAAAAAGAAGTACGCTATTAACTATTAACGTACCTGTCTCTTCCGAAACGAATGAGTACACATCGTCGTGTCGTGCTACCATCGATGGATCTGAGTCT
+
6>B>:CFCDGABABBBBBBBFBBBB@BCC?BBAAAB?B799ABBBD?BA?A????A=BBB/B=>>=;:<562255,57555555$566+222)28938<<>@@@@?;?:8737==<AA@BGBBBCBCBB???C@AABB>BBBB@@@B?A=A>><?BAAADDC@AAA@A@@CC>:88056>>=3;9:478888(8=9:888>?>>A=A=BC@@<><?@CCCABBAAACC@B?BBC>BBB?AABBACAAAAA=?>AAAABCBB>>>BB@BBBBB>><>AAAB>>>>>
@ATNG8:02985:01243
GATGGTAGAGAGAGCTCTCTCATCGTACTCATTCGTTTCGGAAGAGACAGGTACGTTAATAGTTAATAGCGTACTTCTTTTTCTTGCTTTCGTGGTATTCTTGCTAGTTACACTAGCCATCCTTACTGCGCTTCGATTGTGTGCGTACTGCTGCAATATTGTTAACGTGAGTCTTGTAAAACCTTCTTTTTACGTTTACTCTCGTGTTAAAAATCTGAATTCTTCTAGAGTTCCTGATCTTCTGGTCTACGCTCGTCGCGCTACCATCGATGGATCTGAGTCT
+
DCCCACBBCCC@BBA;66=ABCCABBBBBCBB?@CBC;AA<A?BBBCCAB?AACCC?C?AAAC?C>AAAA@::>A=A????.??:A>>@9?B==9>>=9<A8?678>?;>>@@A?>>;>>@<@<@A??>>>A;@@??7;;<===>>>??BA>>>A<;;;=?@<?;@@ACDAA>>:=::::1;9=896666)6:666,--7333;::>=AAAA/@===E<@<@@<??@>>>?;?<@@996616==9==@@A?>>>>>>B==888=6;;;=><>=99878=;A@=
@ATNG8:02987:01274
GATGGTAGTATATCGCGTCGCTATCCAGAAGATCAGGAACTCTAGAAGAATTCAGATTTTTAACACGAGAGTAAACGTAAAAAGAAGGTTTTACAAGACTCACGTTAACAATATTGCAGCAGTACGCACACAATCGAAGCGCAGTAAGGATGGCTAGTGTAACTAGCAAGAATACCACGAAAGCAAGAAAAAAGAAGTACGCTATTAACTATTAACGTACCTGTCTCTTCCGAAACGAATGAGTACTATAGACTATCTTAGACTACCATCGATGGATCTGAGTCT
+
6=>>:>>>C@>CC>>>666=<<<A@8?BB=@CB;;95?:>@A::8B?BC?B?A????BBB3B>AABBBBBBBBB=BBCDEIE2BBAC>BBB:BAB?;99>AA@AB?A>AA?AAA?BB??BCCCCCCBBBCCC@CBBB>BBBBA@BB>B?B@?=?CBBBCBB?BBBBBB>@@900/)//676.6698888888%/:6:///;9>;:7;;>?@@<@<@BCCC@AA@BBCC?A?99929AD?BBBBBBB@@@@@@>>>ACD?AAACCCD>A@AACCD?CAABBBB>::
@ATNG8:02998:01272
GATGGTAGTATATCGCGTCGCTATCCAGAAGATCAGGAACTCTAGAAGAATTCAGATTTTTAACACGAGAGTAAACGTAAAAAGAAGGTTTTACAAGACTCACGTTAACAATATTGCAGCAGTACGCACACAATCGAAGCGCAGTAAGGATGGCTAGTGTAACTAGCAAGAATACCACGAAAGCAAGAAAAAAGAAGTACGCTATTAACTATTAACGTACCTGTCTCTTCCGAAACGAATGAGTACACATCGTCGTGTCGTGCTACCATCGATGGATCTGAGTCT
+
<===:=@>C?BBDCFBAAABBCBBB?BBC@BCCCBC@BACCDAAAC@BA?A>AA@@AAAA2A?BAAECCBAAAA8@@:;;;;*;C>A5::;'5@:5;@;;>?>>B?B?BF@BBB?BBBBCCCECCBABCCBB>B?CA<BA@BBBBB@C@DCA?BBBCBBBC?CDBAAA?CF?>>;8<=:::/9:81:<<==='9;7:///;;AAA=A;??AC<A=AACBC@CBCCBBC@C=@AA:ABD@BAAACCCCAAC>@@BCAAABBBAAACB?BBBBBAB?CB?;;??A??
@ATNG8:03002:01250
GATGGTAGGTGCACATGAGTGTATCCAGAAGATCAGGAACTCTATAAGAATTCAGATTTTTAACACGAGAGTAAACGTAAAAAGAAGGTTTTACAAGACTCACGTTAACAATATTGCAGCAGTACGCACACAATCGAAGCGCAGTAAGGATGGCTAGTGTAACTAGCAAGAATACCACGAAAGCGAGAAAAAGAGTACGCTATTAACTATTAACGTACCTGTCTCTTCCGAAACGAATGAGTACTATGTAGAGCTCTATACTACCATCGATGGATCTGAGTCT
+
;;;;16667==>=====>CBA@?9969=?9?@AB@@>@@CCCCB@@?@C@E@CCBBBBBB2B@CBBB;;;BBCC>A@;;;;;*:=4:4888*8=<9=AAABBBCC@C@BB?BBC@BB?@BBCCDBBCBBAAA=:9:?;@@@@AA??:@=A@@;?AABCCBC@FC@?@B?BC?DCC9:9788*88<===BBB/786<=<<ADCC@C@BBBB?C@BBB@@=@;;;ECC@C?CCC>CCC?BBBBA@ABBAAABB>@@;::A778;8818>=>>;@=@BAABBBBBC
@ATNG8:03007:00658
GATGGTAGTACATGATAGACGACACCAGAAGATCAGGAACTCTAGAAGAATTCAGATTTTTAACACGAGAGTAAACGTAAAAAGAAGGTTTTACAAGACTCACGTTAACAATATTGCAGCAGTACGCACACAATCGAAGCGCAGTAAGGATGGCTAGTGTAACTAGCAAGAATACCACGAAAGCAAGAAAAAGAAGTACGCTATTAACTATTAACGTACCTGTCTCTTCCGAAACGAATGAGTACTGCGTCTCACTCTCGCCTACCATCGATGGATCTGAGTCT
+
5=55.6;;;;>=BBCCDCBFCCCBB?@@@>BBCCCB>B>ABA;<==8=B8B>??<;;;9;(;:;@BAABBCCCG;C@;<;<;*;;=95555&4<<86665>;>@B>A=AF>AAC779>>?BCBCFCFCBAAB@DGCC@DAAABBBB?B@BAB>BBBB@@@B?BBB???=@@<@::49AAA@8=87/8===A.5639///==??A=A==>>B<@<??CCE@ABBBBCC@C?A@@9@@@=@AAAAAAAAACCBDCBCCCDBCC@CCA=@????CD@DBBBCABAAA
@ATNG8:03009:00688
GATGGTAGATACTCGCTGATACACCCAGAAGATCAGGAACTCTAGAAGAGTTCAGATTTTTAACACGAGAGTAAACGTAAAAAGAATGTTTTACAAGACTCACGTTAACAATATTGCAGCAGTACGCACACAATCGAAGCGCAGTAAGGATGGCTAGTGTAACTAGCAAGAATACCACGAAAGCAAGAAAAAGAAGTACGCTATTAACTATTAACGTACCTGTCTCTTCCGAAACGAATGAGTACATAGATATACGTATAGCTACCATCGATGGATCTGAGTCT
+
9<<=8=<6;6655<<665<<;>:::78<=8<<;373,3,39;;A=B???=@=AAA>????.>:>>8=<>>@@@A79>CCCBB0;;59=999.89:6:///9999?4<7<@>BCB?CBBBDDCCCAABCCDCF@CAA@@BBBBBBBB?B=B:::;BCEBAAGABBBABB?BB?BBB799@=<4;;:7::::;+6<7<///<<>88188==>A<?<?DDBA?AA@@@BB?A@BBB>CFD@BAA@BCCCAABB@A??@?@@@===@>>;=AAAACC:??A>==?777
@ATNG8:03010:00647
GATGGTAGTATCTGCACACTCTGTCCAGAAGATCAGGAACTCTAGATGAATTCAGATTTTTAACACGAGAGTAAACGTAAAAAGAAGGTTTTACAAGACTCACGTTAACAATATTGCAGCAGTACGCACACAATCGAAGCGCTGTAAGGATGGCTAGTGTAACTAGCAAGAATACCACGAAAGCAAGAAAAAAGAAGTACGCTATTAACTATTAACGTACCTGTCTCTTCCGAAACGAATGAGTACACATCGTCGTGTCGTGCTACCATCGATGGATCTGAGTCT
+
6===;>CCC@AA@@;AABCCCBCBA>ACD@BBAAAB@B?BBBBBCBCCC?A>CCB@@@@?/=8>>>>?@B====6==BBFDD1BB@E@CCC;CCC=A@?@AA@>@7:8:C?BCB>BA??BBBDDCCDCCCBA>ACBC>BBB==>BB@C@BAB?ABBBBBBB@BAAAAA>AB?BAB498:::/66518899::%:94562688<C==A==>@@:@=>>BAA>BCCABAHGF?BCB<AAA>ABBBBBBCCBAA@>BBBB@@@>000@@9>999A??9>@@::66555
@ATNG8:03018:00655
GATGGTAGCACGAGTCACTCATATCCAGATGATCAGGAACTCTAGAAGAATTCAGATTTTTAACACGAGAGTAAACGTAATAAGAAGGTTTTACAAGACTCACGTTAACAATATTGCAGCAGTACGCACACAATCGAAGCGCAGTAAGGATGGCTAGTGTAACTAGCAAGAATACCACGAAAGCAAGAAAAAGAAGTACGCTATTAACTATTAACGTACCTGTCTCTTCCGAAACGAATGAGTACGATGAGAGAGCTCTCTCTACCATCGATGGATCTGAGTCT
+
5:;;5;>DCCCB=BCCDGDCC:96>9==CBCBCDBB@B?BBCABAC?BB@B>99973:::):6=BBABCECA@A;>@CD?DD?FEAH@CCC<CCC?BBBBBCFCC>B>AA<ACC@CDCCCCBACCCCAAAAA>AAAB>B@@ABB?@=?;@>?=>CCCBBBB@BBBBBB?>><<994:;<<;3;:;5;ABBC/::6:///:;>@@<@>CA>>:=:=?CDC?BCBBABB@B?BCC>BAA?ABBBBAAACBBBA==AAA@>>>A>@@A=A?>>===8<??>=>A=::
@ATNG8:03026:00680
GATGGTAGTGCGTGAGAGTGAGACCCAGAAGATCAGGAACTCTAGAAGAATTCAGATTTTTAACACGAGAGTAAACGTAAAAAGAAGGTTTTACAAGACTCACGTTAACAATATTGCAGCAGTACGCACACAATCGAAGCGCAGTAAGGATGGCTAGTGTAATTAGCAAGAATACCACGAAAGCAAGAAAAAGAAGTACGCTATTAACTATTAACGTACCTGTCTCTTCCGAAACGAATGAGTACTATAGACTATCTGAGACTACCATCGATGGATCTGAGTCT
+
9D?@7<=CC>CAB@BBA@@@BCBBB>BBA?BBBAAA?B?BBBCCDC?A@;?=@@==?CBB/B<A@@@??=>888*8<;;;::';@>@;???4?AB?@A@BBBBAA?A@CC@CBB?BBBBCCDDCCCCBBBBC@CCCB>CBAAAA@B>B?B@A>ABBBBAAC?D>AACC@BB>AA@=@CAAA;998988888(8818>@A@>>BC>B>ABBB>A?BCC@@=BBBBB@<:>:@@>9>BB@BBBBBBBAAAAA@@@A<>>AB;::;>>8===:;;?8==A@A:<;A@
@ATNG8:03035:00670
GATGGTAGAGTACAGTGTAGTAGACCAGAAGATCAGGAACTCTAGAAGAATTCAGATTTTTAACACGAGAGTAAACGTAAAAAGAAGGTTTTACTAGACTCACGTTAACAATATTGCAGCAGTACGCACACAATCGTAGCGCAGTAAGGATGGCTAGTGTAACTAGCAAGAATACCACGAAAGCAGAAAAAGAAGTACGCTATTAACTATTAACGTACCTGTCTCTTCCGAAACGAATGAGTACGAGAGAGCACACGTGTCTACCATCGATGGATCTGAGTCT
+
4=;;5<<>>>>>=;;;;;=>=ABCC>BBC@DBBBBB?B@BBBCBBB>@@=@@A?>@AA@@/@7;;?DBBAAABB:::;;;;;*;D@D7;;;7:CBCDCCCCCBBB>B>AA=ADCBCBBBCBCBBBBDDBB@@>B@AABB???BB@?<>8=;=9>@AAABBA<=>>;;;:>>4:::18/<<>17///;>>>,;;2;///8;A>@<@=A;;;=B;>>DEEACBBACBB?B?ABB<AAA?BA@BBB@BBBBB@>AACC@>>>>>?@A:?=::99:5:@@?@@@>=>
@ATNG8:03036:00649
GATGGTAGGCACTGCGCACACATCCCAGAAGATCAGGAACTCGTAGAAGAATTCAGATTTTTAACACGAGAGTAAACGTAAAAAGAAGGTTTTACAAGACTCACGTTAACAATATTGCAGCAGTACGCACACAATCGAAGCGCAGTAAGGATGGCTAGTGTAACTAGCAAGAATACCACGAAAGCAAGAAAAAGAAGTACGCTATTAACTATTAACGTACCTGTCTCTTCCGAAACGAATGAGTACACACTCTCATATGACACTACCATCGATGGATCTGAGTCT
+
56<=7<;;49;6555:994449444(4556;5//77)-(-6---9:9399+3,37733333$3179:::@<BBBC;?=95555$5;;;49990;A=:>A=@=A>>?>?=?D@??>>BBBBBCCDECDCCA@@C@CCBC9::A@99993;@CBC?CCC???BB;??BAA@?AA9:88/65899.5530.////'--(----99>BB=B7;;@@<@;>=A@?6::?=?>?=A>ACD>DBB?BBCBCB>>888=>=A===/00A@@@??:?@@@@=@=ABBBBABBCA
@ATNG8:03008:00736
GATGGTAGACATATCGTACTCTCTGTACTCATTCGTTTCGGAAGAGACAGGTACTTTAATAGTTAATAGCGTACTTCTTTTTCTTGCTTTCGTGGTATTCTTGCTAGTTACACTAGCCATCCTTACTGCGCCTTCGATTGTGTGCGTACTGCTGCCAATATTGTTAACGTGAGTCTTGTAAAACCTTCTTTTTACGTTACTCTCGTGTTTAAAATCTGAATTCTCTAGAGTTCCTGATCTTCTGGGTCTACGCTCGTCGCGCTACCATCACTGATGTGAGTCTCTACAC
+
4<;;4;<<AABCFBBCCCCDCCC@??@>;=00)0::616A=A<@<:=>>=7;:88;/72225949165=====<<255<<<+;;-3333(3::=7;:>85948??=9:79;=????@;>::4:28=><887066:9;A168<?>;=<=9;;89//)/499?:>><A<@:;:><=9:5;====2=:?6;7===+<:77+//65989888C:===/6///9373<<97793--)-*--69=>;>888-8::<=?@AA@=>=>:9//--367,,-3338799788//-6623
@ATNG8:03008:00737
GATGGTAGGCGTGTGAGAGTCTGCCCAGAAGATCAGGAACTCTAGAAGAATTCAGATTTTAACACGAGAGTAAACGTAAAAGAAGGTTTTACAAGACTCACGTTAACAATATTGCAGCAGTACGCACACAATCGAAGCGCAGTAAGGATGGCTAGTGTAACTAGCAAGAATACCACGAAAGCAAGAAAAGAAGTACGACTATTAACTATTAACGTACCTGTCTCTTCCGAAACGAATGAGTAACGATGAGAGAGCTCTCTCTACCATCGATGGATCTGAGTCT
+
<==?7;;>6;9;;556;>=;:;;;506CB@EDBBBC@C=??BBBAA@AA;?:=@@9999+:;@AA=>9<<665.5:=?DD5AB9@1888(62549252899=?;A<>?<?BC7;;BB@@?B>>>A>>>@@<AAAA:??@A<<9:4:;@==:>>>>>AAA=@@@A=<8=>:>>>9=====4==:59@>>2//-/<::888?>>=B;>8995;:>>;;;:=AAA???:=8<==398808666//(/7565:;><??=:::=99://+/77766;5;;9:;=<==@
@ATNG8:03010:00728
GATGGTAGTGCGTGAGGGAGAGACCCAGAAGATCAGGAACTCTAGAAGAATTCAGATTTTTAACACGAGAGTAAACGTAAAAAGAAGGTTTTACAAGACTCACGTTAACAATATTGCAGCAGTACGCACACAATCGAAGCGCAGTAACGATGGCTAGTGTAACTAGCAAGAATATCACGAAAGCAAGAAAAAGAAGTACGCTATTAACTATTACGTACCTGTCTCTTCCGAAACGAATGAGTACTATAGACTATCTGAGACTACCATCGATGGATCTGAGTCT
+
4?@>:AB>AB666<<=;4<;9;4>:3:==:><<<;;7:8<<=:88B6@@?D>??773:>:)?=B=9====A>>>377@====(=A9>2555&5;<8666<?AA<?=A@BB?ACC?CCBBBCCBBDCA@ADCC@CDDD>AAAABBBB>BBB=>9>B>:;AAA<ABB=>==AB;???CBBEEE>A@?<99999):@;ABCCCBCBB@C@CBBB=??B@@?@AAACBEB?C?AA@9@:949AA@A>AA@@@>>>?@BBBBBBAABAA?B>@?CBE?BBCBB??>99
@ATNG8:03014:00712
GATGGTAGCTCGCTGATGATATCTCCAGAAGATCAGGAACTCTAGAAGAATTCAGATTTTTAACACGAGAGTAAACGTAAAAAGAAGGTTTTACAAGACTCACGTTAACAATATTGCAGCAGTACGCACACAATCGAAGCGCAGTAAGGATGGCTAGTGTAACTAGCAAGAATACCACGAAAGCAAGAAAAAGAAGTACGCTATTAACTATTAACGTACCTGTCTCTTCCGAAACGAATGAGTACTATAGACTATCTGAGACTACCATCGATGGATCTGAGTCT
+
BCDEACDBCCCCDCCCCCDCCBBCC@C@@=?A@A@A>B?BBCCDCC@BB<>;>A=:;;;;.;<AA???ACA;;;/:>;;;;;';:=<5555&5<<9<===@><>B=?=AD@CCD?CC>?AABBCCEECCCBB?BBBB@B?==BBBB=@=@::7:BBABBBB@BBB????BC>AAA==>==<4;;:5;ABBC/>>;>988>?>@@=A=AAAA<A<??BCB@BBBCBBB>A>ABC>CBB?BBDDCCAAAAAAC=??ACBBBBBBBBB>A@BBBBB?ACCCCAABBA
@ATNG8:03018:00699
GATGGTAGATACTCGCTGATACACCCAGAAGATCAGGAACTCTAGAAGAATTCAGATTTTTAACACGAGAGTAAACGTAAAAAGAAGGTTTTACAAGACTCACGTTAACAATATTGCAGCAGTACGCACACAATCGAAGCGCAGTAAGGATGGCTAGTGTAACTAGCAAGAATACCACGAAAGCAAGAAAAAGAAGTACGCTATTAACTATAACGTACCTGTCTCTTCCGAAACGAATGAGTACTGTATCTATGTGTGCGCTATCGATGGATCTGAGTCT
+
===?<CC@CCA@@A?;?CCBCBBGF=DAC?CBBABA?B@BBBAAAB@AA:;9===>@AAA/A=AA@@@AAA>><3;=::;;;*;<><5555&5@;9;@;@BCBBB?B?BB?CCC<AACCCCCCBBBBCCCCC@CCCB>BBBBBB>><@AECB=ACCCCBBB?BBBBBB>AB?9989==:;:/:::888888(8>:=888@@BBB<A;??A>>;>ABBCACBBBBBB?B?@@@<AAA?BBBCCBB>BBBBB>>>@::9<<>>>>?@AAAA<AAAAB@A888
@ATNG8:03040:00718
GATGGTGGGACGAGCGTCTGAGAGGTACTCATTCGTTTCGGAAGAGACAGGTACGTTAATAGTTAATAGCGTACTTCTTTTTCTTGCTTTCGTGGTATTCTTGCTAGTTACACTAGCCATCCTTACTGCGCTTCGATTGTGTGCGTACTGCTGCAATATTGTTAACGTGAGTCTTGTAAAACCTTCTTTTTACGTTTACTCTCGTGTTAAAAATCTGAATTCTTCTAGAGTTCCTGATCTTCTGGGTCTACGCTCGTCGCGCTACCATCGATGGATCTGAGTCT
+
55@@=;<<7;;>BCDDCCBBBCFHFCFDBB@@<@@AA<BC?B@BCCCCFD?BBBCB@D;;;:C?CBCBCCCDCCC@CCCCC1BA?BBFF>C@BC@BBB>BA<;;<AAC@CCCCDCCC@CCC?A?BCBA9::B>BBBB?BBBCCCBACCDBBBBBB@BBB?BB?B?BBCBCCCCH?BA@@?3?9?9:::::*:AABD>CCCCCCCBBB?CCCC5CCBCC?C@CC?CBCCCBB?B?BCBBBC@BBCC?CBBBCCCBBBCCCBBA@9948@>??BD@CBBBBDC???
@ATNG8:03050:00704
GATGGTAGTAGTACACTAGTCATACCAGAAGATCAGGAACTCTAGAAGAATTCAGATTTTTAACACGAGAGTAAACGTAAAAAGAAGGTTTTACAAGACTCACGTTAACAATGTTGCAGCAGTACGCACACAATCGAAGCGCAGTAAGGATGGCTAGTGTAACTAGCAAGAATACCACGAAAGCAAGAAAAAGAAGTACGCTATTAACTATTAACGTACCTGTCTCTTCCGAAACGAATGAGTACGTGTGACGTACGTGAGCTACCATCGATGGATCGTGAGTCT
+
====:=>>@@C>?>==<>>>>@;AB>BBB?CBAAACAE@BBBBBBC@AA<A=>>>99999(9<@>ACCBA?99:,:@;;;;;*;@=@5959'5<<9>B=BCCCCC@B???=?FGA::;DCCCCCCCCCCDBB?BBBB>@AA@AA@?>A?AAB?CCB@??BB@?@????>B?:;;;7;;ADC6=7838>C@C.675:///<<@@@<@=886=<@;@AEBB@BCAABBC?E?BBE>BBB?BBBBBBBB@@>>BBBBCBBBAABBBBB?BBBB?9><@;///8;=;9:
@ATNG8:03012:00741
GATGGTAGAGTACAGTGTAGTAGACCAGAAGATCAGGAACTCTAGAAGAATTCAGATTTTTAACACGAGAGTAAACGTAAAAAGAAGGTTTTACAAGACTCACGTTAACAATATTGCAGCAGTACGCACACAATCGAAGCGCAGTAAGGATGGCTAGTGTAACTAGCAAGAATACCACGAAAGCAAGAAAAAGAAGTACGCTATTAACTATTAACGTACCTGTCTCTTCCGAAACGAATGAGTACTATAGACTATCTGAGACTACCATCGATGGATCTGAGTCT
+
9;55.6<;;;>==<==>=====><<9<>=>BCDD9:79;??ABBCB?BE?B@B?=:::::+:9=><;=;AAACC7:=BB@@@0AB?C>BBB<B=>;><;<===>=9B?AA>::7177<=@DEDBBBBBA@@A=??BC=?:99:99D<@=@;:6:BBBBABE?BAAABB?BB<?;;5;;AAD:@;;8;AAAA/AB=B;;:AAA@@<?:>=BB<?:==CCC@BBA@@BA?B?AAA;AA@=@ABBCB@@@@BA>>>@>BABB@@AA>?;?@ABFEE?BBB????AAA
@ATNG8:03012:00743
GATGGTAGTGTCATATGAGAGTGTGTACTCATTCGTTTCGGAAGAGACAGGTACGTTAATAGTTAATAGCGTACTTCTTTTTCTTGCTTTCGTGGTATTCTTGCTAGTTACACTAGCCATCCTTACTGCGCTTCGATTGTGTGCGTACTGCTGCAATATTGTTAACGTGAGTCTTGTAAAACCTTCTTTTTACGCTTACTCTCGTGTTAAAAATCTGAATTCTTCTAGAGTTCCTGATCTTCTGGTAGAGCGTGCATATATCTACCATCGATGGATCTGAGTCT
+
BA@@9AECCCEBCBBDDCCCCCBBCBBABA9;9;;<C>CEAC@CCDCCBA>ACCBD?B@BB?=<@?BCCDBAABB?BACCC3CC>AAAD>BB@B?BCCACD>A@@BBD?BBDCBCBC?BBC?C?CCCBAAAB@CCCC?CBBAA@CBCCDDDDABB@CBB?BB?C9::BBA@@@B=@;;;;.;>B@@AABA,AABCCABBBHDGDBBB@DCDC5BBBCC@D?BB@CBBBA@>=?=???CCC@BBC@CBCBBB@@@@BBB@<<;=00,00;==::39A?=?@A>><
@ATNG8:03018:00744
GATGGTAGGACGAGCGTCTGAGAGGTACTCATTCGTTTCGGAAGAGACAGGTACGTTAATAGTTAATAGCGTACTTCTTTTTCTTGCTTTCGTTGTATTCTTGCTAGTTACACTAGCCATCCTTACTGCGCTTCGATTGTGTGCGTACTGCTGCAATATTGTTAACGTGAGTCTTGTAAAACCTTCTTTTTACGTTTACTCTCGTGTTAAAAATCTGAATTCTTCTAGAGTTCCTGATCTTCTGGGCAGACTCTCACACGCCTACATCGATGGATCTGAGTCT
+
====:><;6;=<;>AB;99BBBCHACCCCB;;8;AAC>CC@C@DBBBCDDACCBBB?B?BBBB?C@CA@ADCCAA=;;;;;)9B>BBBD=CCC@CCBB>BB@@@@DAB@BCBBBCCD@BBB@B@CCECCCCC@CBBB@CABACCBCAAABBBBAA?CCA=AB@D=?>A@BBCCG@BCCFF;A?A=AACCC5CDCCC>CBECCCDCBB?BGEG5BCABC<@;@@;?ABBAAA?B?BBBCCC=?9;:6:BBCCBCBBBCACCD@DCCAAAA@CC@CCBBBAA@??
@ATNG8:03031:00769
GATGGTAGCTATACGTATATCTATGTACTCATTCGTTTCGGAAGAGACAGGTACGTTAATAGTTAATAGCGTACTTCTTTTTCTTGCTTTCGTGGTATTCTTGCTAGTTACACTAGCCATCCTTACTGCGCTTCGATTGTGTGCGTACTGCTGCAATATTGTTAACGTGAGTCTTGTAAAACCTTCTTTTTTACGTTTACTCTCGTGTTAAAAATCTGAATTCTTCTAGAGTTCCCTGATCTTCTGGGTGTATCAGCGAGTATCTACCATGATGGATCGTGC
+
5;;;7<;@ACEABB@@@BCCAAABBBCABB;;7;A@@;@A5:69=?>>>@8BBBBB@C>BABB?C?BBB>>@@@A;AAA@A.AA4=886,58?A>?@@<@A;::;@AA=@@A??AAC;?;;5;<>>@@@???=B:::5;;;;A???>>>==888@;@?@<>>;>======>@;;8;@BDE6@7<8;AAAAA)ABBBC6;;;;759;;:-5555$2788:5:5<<4<77699;6>>9>@>===,//99188696933---977=AA>:5973333-39777--
@ATNG8:03037:00741
GATGGTAGATACTCGCTGATACACCCAGAAGATCAGGAACTCTAGAAGAATTCAGATTTTTAACACGAGAGTAAACGTAAAAAGAAGGTTTTACAAGACTCACGTTAACAATATTGCAGCAGTACGCACACAATCGAAGCGCAGTAAGGATGGCTAGTGTAACTAGCAAGAATACCACGAAAGCAAGAAAAAAGAAGTACGCTATTAACTATTAACGTACCTGTCTCTTCCGAAACGAATGAGTACACACTCTCATATGACACTAATCGATGGATCTGTGTCT
+
:>;;8@<=AA;;;<:::5548:88919:A388><@A;@8=3333386996;65555;AAA.;/5553336...3,37/////$5<7<4;;;0;::7;9555=<<>9=9<<8<AA999A?B;;;CCDDCBBBD@DDBA>BAB@A@@@<@=@;;58@@=@?@A=?>?ABB?A@=???;;;?AA7=670888888%/8)//./98?>><>888>@;A=BBB::8:AAAABB?A@CDC=A9959ABBBCCCE=>>>>>>@@ACCBBBBB?B???AB?BBBBCAA;;<
@ATNG8:03040:00781
GATGGTAGCGCACACATAGATACAGTACTCATTCGTTTCGGAAGAGACAGGTACGTTAATAGTTAATAGCGTACTTCTTTTTCTTGTCTTTCTGTGGTATTCTTGCTAGTTACACTAGCCATCCTTACTGCGCTTCGATTGTGTGCGTACTGCTGCAATATTGTTAACGTGAGTCTTGTAAAACCTTCTTTTTACGTTTACTCTCGTGTTAAAAATCTGAATTCTTCTAGAGTTCCTGATCTTCTGGAGATATCATCATCGAGCTACCATCGATGGATCTGAGTCT
+
4<55.6;??A=<=?C@?ACDC???AA:34:77.7@<A5<<7<.5549988384445:=8=BB@5@;==855;:::-33333$33,397;;373377/333,28366222;:>>?>@?BB@BCC@C@CFCCCCCC@CCCC@CBBBCBBBCCCBBAAACACAA?AC@B@CCBCBBCCCABCJMH;BAB?ABDDD3BBCCC>CCCCCCCCCCACCCC5CBBBD@C@DD?BBBBBBB?B?BCCCBB@BBB@ECCECCCDBCBBBBCBBBBC@CB???BD@CCCCCCC@@@
@ATNG8:03007:00806
GATGGTAGTATCTGCACACTCTGTCCAGAAGATCAGGAACTCTAGAAGAATTCAGATTTTTAACACGAGAGTAAACGTAAAAAGAAGGTTTTACAAGACTCACGTTAACAATATTGCAGCAGTACGCACACAATCGAAGCGCAGTAAGGATGGCTAGTGTAACTAGCAAGAATACCACGAAAGCAAGAAAAAGAAGTACGCTATTAACTTTTAACGTACCTGTCTCTTCCGAAACGAATGAGTACTACTCTCAGAGACACACTACCATCGATGGATCTGAGTCT
+
::;;7;<DCCBBBBBBBCBBBBBGD?BBB?BBC@@A=@=@ABBA@A=9949??????BBA/A8==AAAABB;;;6;@CCCCC5DC@F?CBB9ACD?;;:@CDCBB?B@CB?BBB@BBBBCCCCCBACCCCCA=AACC<@@?><<<=:@@D@?>@CBBBBEB?BCCAA@@CD?9875::::9/888488898(6@:C788@==<B7;8;@DE;C=?>>>@<AA:;;<C=A<??A:AAA<AA@@>>>@AA@@<>>>=><=@A=<>@><>>>@A<<8<==<==A;;;
@ATNG8:03013:00823
GATGGTAGGCGACATACATACGCGCCAGAAGATCAGGAACTCTAGAAGAATTCAGATTTTTAACACGAGAGTAAACGTAAAAAGAAGGTTTTACAAGACTCACGTTAACAATATTGCAGCAGTACGCACACAATCGAAGCGCAGTAAGGATGGCTAGTGTAACTAGCAAGAATACCACGAAAGCAAGAAAAAGAAGTACGCTATTAACTATTAACGTACCTGTCTCTTCCGAAACGAATGAGTACCTCTCAGACGCTCGTCCTACCATCGATGGATCTGAGTCT
+
////8;<=8<CC=CDCCDBAADDCC@DCD@CBAAAC@B=??AABBB@CC<@<?BBBBCCC5C?CBEEEDCDCBC;@A;;;;;*;B>@5999&4::8:966<@A;A>A?BB@BBB?BBAABCCDCCCCCDCBB=CDBB<@@BBCBA@<CAEAB?BBCBCBBB?BBBBBB?BC?BBA=@@?:9.:::488888(8=;A878ABBBA<@<@@@@6:5;AAAA?BB@@@CC@C@BBD<AAB?BBBBBBC@>>>B>>A@@@AAA@@;@AA:>??????:?>>==99///
@ATNG8:03018:00825
GATGGTAGCTATACGTATATCTATGTACTCATTCGTTTCGGAAGAGACAGGTACGTTAATAGTTAATAGCGTACTTCTTTTTCTTGCTTTCGTGGTATTCTTGCTAGTTACACTAGCCATCCTTACTGCGCTTCGATTGTGTGCGTACTGCTGCAATATTGTTAACGTGAGTCTTGTAAAACCTTCTTTTTACGTTTACTCTCGTGTTAAAATCTGAATTCTTCTAGAGTTCCTGATCTTCTGGGTCTCTCTCTCACGCACTACCATCATGATCTGAGGT
+
:;>=:CB<<;>BBA==?==ABBB?>?A?A?;;4:@AA;BB9978AACCCC?BBBAD;?9?>==8?8BBB>D@>99/22222$294699:09>>@;:99;?@;>>=<<=8<=??@@@?<?AA7;7;???@A@B=@???<??B::;>>AABCA>===;:;;;??<@=?<<==///:5:====2B<><>@@@@/@@===2999767=;<=1888)8=;769@9661666;6667>7==@@@A6<9990:===>@B>>>@@=:633330662232222,,,706
@ATNG8:03033:00792
GATGGTAGAGAGACTGTAGCGCACCCAGAAGATCAGGAACTCTAGAAGAATTCAGATTTTTAACACGAGGTAAACGTAAAAAGAAGGTTTTACAAGACTCACGTTAACAATATTGCAGCAGTACGCACACAATCGAAGCGCAGTAAGGATGGCTTGTGTAACTAGCAAGAATACCACGAAAGCAAGAAAAAGAAGTACGCTATTAACTATTAACGTACCTGTCTCTTCCGAAACGAATGAGTACCTCTCAGACGCTCGTCCTACCATCGATGGATCTGAGTCT
+
6>??<>>>CBBBCCCCCBBCCCBBB=BDC?BBBAAA?B@BAAACDC?BB?B@?;;==DDD/C<???@@B=?@?4>=76777(7@9@/888)8<=5=;:;>B@@@=A<AA;???=AAAAC?>AA@A>==AAA;@@?A;==@@@A::8;<@@C=>>;>@AAA<AA@@@@<AA=>>><@@@@@9@@@=@AA??.::7;@@BC@@@A<@;@@@A;A;AA???<AAAA<=<;@<@>A9???9<<AC?>?98::AABB>>>A????=A??:?A@@@?@<@AAAA>>>>>
@ATNG8:03033:00812
GATGGTAGTCTCAGATAGTCTATAGTACTCATTCGTTTCGGAAGAGACAGGTACGTTAATAGTTAATTGCGTACTTCTTTTTCTTGCTTTCGTGGTATTCTTGCTAGTTACACTAGCCATCCTTACTGCGCTTCGATTGTGTGCGTACTGCTGCAATATTGTTAACGTGAGTCTTGTAAAACCTTCTTTTTACGTTTACTCTCGTGTTAAAAATCTGAATTCTTCTAGAGTTCCTGATCTTCTGGATAGCGACGCGATATACTACCATCGATGGATCTGAGTCT
+
C;;6<<<<DCCCCBBBBBBCAABBDCBCCCBC>@BBE=CC?@=@BBBC@@=@?@??;;9=>//(/16169<;;;C7;@CCC3CC@BBCJ>BBCA<@@B=BB=;<;B@B?@A@@@@@@=@AC?C?BBAA@@@B?BBAD>A@@@BBBBFC:::A???;?BA?AB4939>@@A@BBB;@;;;;.;;A=;;;;;*;CBBC7;;B;;;@A?@4;:::'9999?>??CD?BBBAAAB?B@BBBBCC?BBB@BD;;;@BA<>000@@==@::6::AAABC?BBBDDCDCEA
@ATNG8:03035:00827
GATGGTAGGCGAGAGTGAGACGCAGTACTCATTCGTTTCGGAAGAGACAGGTACGTTAATAGTTAATAGCGTACTTCTTTTTCTTGCTTTTCGTGGTATTCTTGCTAGTTACACTAGCCATCCTTACTGCGCTTCGATTGTGTGCGTACTGCTGCAATATTGTTAACGTGAGTCTTGTAAAACCTTCTTTTTACGTTTACTCTCGTGTTAAAAATCTGAATTCTTCTAGAGTTCCTGATCTTTCTGGTATACACACTCGCTCGCTACATCGATGATCTGGAGTCTATCACCGACTGCCATACCGA
+
49557<<D>BBDCCBBCBBBAACBBBBABC@?<???B=BC?B=?@?BBBB@ABBBB@C?@@AC?C@CA=>>>>>>=@@>>>.>;8=::9:1;AAA;??A<?>:@=??<<6<=>???AA<A??;?;<<<>8::A<@@AB<>=>>>>???@@>>:::@9<<<:;:7;=ABBA???AA<A@@@@2=18177776(8=<=>9>A>>>??>==4::9:):<<=A<A<:88:AA?<<<;>:>>A@==>7===49///;==AAA===>>;;=633,,,666;=;99433333=@B=>:===73209922,2)
@ATNG8:03011:00852
GATGGTAGGCACTGCGCACACATCCCAGAAGATCAGGAACTCTAGAAGAATTCAGATTTTTAACACGAGAGTAAACGTAAAAAGAAGGTTTTACAAGACTCACGTTAACAATATTGCAGCAGTACGCACACAATCGAAGCGCAGTAAGGATGGCTAGTGTAACTAGCAAGAATACCACGAAAGCAAGAAAAAGAAGTACGCTATTAACTATTAACGTACCTGTCTCTTCCGAAACGAATGAGTACGAGAGAGCACACGTGTCTACCATCGATGGATCTGAGTCT
+
445/297@8>0//:<?>BABA;95<6=@C@BBBC@@<@=BAAABBEGBB?A=?>?==>>?.><AA787BCBABB=@CB@<@<*;>7@4=??0>9;8<666=<><B>B@BB@AAA?BBBBFDCCCCCCBCCCB@FEAA=ACDCCC999;?B@A>ABBBCBBB?CBBBBB;??>;;;8===>>4;66/8==>?/;@7=///@@B?@<><?>AA:=:>ABBA?CGFDB??<??BCC>CCC?BBBBBAB>>>A??>>>>BB???====?:>?@A@??<?A>>>@@888
@ATNG8:03013:00873
GATGGTAGCTCTGCTCTGACTCTCGTACTCATTCGTTTCGGAAGAGACAGGTACGTTAATAGTTAATAGCGTACTTCTTTTTTCTTGCTTTCGTGGTATTCTTGCTAGTTACACTAGCCATCCTTACTGCGCTTCGATTGTGTGCGTACTGCTGCAATATTGTTAACGTGAGTCTTGTAAAACCTTCTTTTTACGTTTACTCTCGTGTTAAAAATCTGAATTCTTCTAGAGTTCCTGATCTTCTGGCGCGTATGTATGTCGCCTACCATCGATGGATCTGAGTCT
+
CCC?<CDCDCCECCCCHABABBBBBAAACA@@=@BBB=BC?C?CCCCCCC@CCBBB@B@BBCD@E@CCBCCBBAB=;;;;;;%;D>DECD>CBCB?AAC@CC@BBACBC@CDCBBB@@>@BB?B?CECCBBBB@CCDD@CCCBBBBBBCCCC???@=@@A>AD@C?BACBBCCAA=ABAA@9A?CACCDFF5BBBBC>CCFDCCC@@@=AAAA2ACCBB@B@DC@BBBBCBB>@>ADBBCB?BAB>BBA@@BBBBB9::CCC@DCC999?<<9929?A:::?@@?
@ATNG8:03019:00863
GATGGTAGTCTCAGATAGTCTATAGTACTCATTCGTTTCGGAAGAGACAGGTACGTTAATAGTTAATAGCGTACTTCTTTTTCTTGCTTTCGTGGTATTCTTGCTAGTTACACTAGCCATCCTTACTGCGCTTCGATTGTGTGCGTACTGCTGCAATATTGTTAACGTGAGTCTTGTAAAACCTTCTTTTTACGTTTACTCTCGTGTTAAAAATCTGAATTCTTCTAGAGTTCCTGATCTTCTGGACAGAGTGTGCAGATACTACCATCGATGGATCTTAGTCT
+
6=;;5;<@B>A@@CDDDB;:9BDDDCBBAAAA=ACCC>BC@C@CBBBCAC@CBBCDAD@BCBB?A?BBBCBCBBC<??DDD3BA>BBBB=BBCB?BBD@DD;;;ADAB@BCBBBBBB?BCC@C@DDCCBBBC?CBBB?BBCCCBBBBCBBBBBBC?A@A>AB=B=AABAAACDF@BBBCB9B?C?BACDE2BBAAA;BBB;<;CCBA?BBAA0B;<;CAFACC?BBCCCBB?B?BABBBB=??CBDDDCBBBBBBBBBCDDBACD>ABBBBAA<@B><7<BAA@
@ATNG8:03029:00842
GATGGTAGTGTCAGTGCGCGTCGTCCAGAAGATCAGGAACTCTAGAAGAATTCAGATTTTTAACACGAGAGTAAACGTAAAAAGAAGGTTTTACAAGACTCACGTTAACAATATTGCAGCAGTACGCACACAATCGAAGCGCAGTAAGGATGGCTAGTGTAACTAGCAAGAATACCACGAAAGCAAGAAAAAGAAGTACGCTATTAACTATTAACGTACCTGTCTCTTCCGAAACGAATGAGTACGGAGAGAGCACACGTGTCTACCATCGATGGATCTGAGTCT
+
5<<<7<;>></////:;;;;665==8:;;9<;>?=>7>347=;;8?6A@<?877/96666'5/...33555888.8555555$5<7<2599*9;;6<6559:8894:7;=7<8828;<<?BCBBBBCCCECC@ABAB?AAAABAAA?B?BAA>BAAABBAA@BBBBBB?AB>A=?<A;::918//(/6666)370////;<A8>8=;888;79:<<BBB@A@>??>?<>=?@@8;;;000>;8;//)/9<;;<B>>>>>>?@@@??;====>;;5;;;>><>///
@ATNG8:03029:00880
GATGGTAGTGTCATATGAGAGTGTGTACTCATTCGTTTCGGAAGAGACAGGTACGTTAATAGTTAATAGCGTACTTCTTTTTCTTGCTTTCGTGGTATTCTTGCTAGTTACGCTAGCCATCCTTACTGCGCTTCGATTGTGTGCGTACTGCTGCAATATTGTTAACGTGAGTCTTGTAAAACCTTCTTTTTACGTTTACTCTCGTGTTAAAAATCTGAATTCTTCTAGAGTTCCTGATCTTCTGGTCTACTACACTGTACTCTACCATCGATGGATCTGAGTCT
+
6B@@7@CDFHCECDFCBBAACCBCBBBAABCF@BBBC=CEBD@BBBBDBB?ADCCB?B?BC:97;@A@ABBAAAA<??@A?/AA<??CC>??AB?BBC@CC@BBBCCC@CCCBBCCC@CCC>A?BDBABBBC@BBBC@CAAABBBCDBBCBAAAC?D@?=?B?C?BBBBBBB;;8;BBCB:B@B>BBCCC0BA;;;6;CBBCCA<<;?BCBC3CBABB=A=AC@CCBBB@@<@?ABBCDE@B?A?ABCBCCCCBBBCCDCBBBBA=AB@@@AB?BBBBCDCBAA
@ATNG8:03042:00884
GATGGTAGTAGTACACTAGTCATACCAGAAGATCAGGAACTCTAGAAGAATTCAGATTTTTAACACGAGAGTAAACGTAAAAAGGAGGTTTTACAAGACTCACGTTAACAATATTGCAGCAGTAGCACACAATCGAAGCGCAGTAAAGATGGCTAGTGTAACTAGCAAGAATACCACGAAAGCAAGAAAAAGAAGTACGCTATTAACTATTAACGTACCTGTCTCTTCCGAAACGAATGAGTACGAGAGAGCACACGTGTCTACCATCGATGGATCTGAGTCT
+
6=<<8=>>C?>>??>====>>@>::49BB=BCCC@A=A=@@C???D?BB@C?AA?@?EEF3D>BABBBAAA99929BCCCCC1C=BB6;;;-;AA@BA@@BAB@@=@?BB@BBC?BBABCCFDDCCBBCBB?BCCD@B@@@ABCCC=@?@C?DBBBAAAB?CB@@@C>BB?C@A<AB>>>7;>?=@ABBB3?D=A?ABBBBBB>A<AB??<A>AACBB<??@@9:::>;>AA9ACD?BBBAACCCB@;;;@@@AA?>>=<>>77499<<?AA<??@@@?====
@ATNG8:03054:00884
GATGGTAGTACATGATAGACGACACCAGAAGATCAGGAACTCTAGAAGAATTCAGATTTTAACACGAGAGTAAACGTAAAAGAAGGTTTTACAAGACTCACGTTAACAATATTGCAGCAGTACGCACACAATCGAAGCGCAGTAAGGATGGCTAGTGTAACTAGCAAGAATACCACGAAAGCAAGAAAAAGAAGTACGCTATTAACTATTAACGTACCTGTCTCTTCCGAAACGAATGAGTACGATGAGAGAGCTCTCTCTAATCGATGGATCTGAGTCT
+
==;;166<@<;;566=>><=??>>><>=B@BAB@@@;>>C====?:49:*0(/;:5555&57<>666;;;444)4;;<<<0;;49.555&4;;7===<<;A==9=8=B?BAA<ABABCCCDDEFBBACCD@CBBB@C@?@???A=B?B;;6;A@@ABBB@CCCAAB@BB@BBB>AAACC>@::477777(6:6;?AA>79<93957;>A=B7;:@@?;?DCCCCC?B?BBF>CAA>ABBEBBC???BAB?>:=<=;9999//)/:88:917;55565225
@ATNG8:03010:00894
GATGGTAGGCGTGTGAGAGTCTGCCCAGAAGATCAGGAACTCTAGAATAATTCAGATTTTTAACACGAGAGTAAACGTAAAAAGAAGGTTTTACAAGACTCACGTTAACAATATTGCAGCAGTACGCACACAATCGAAGCGCAGTAAGGATGGCTAGTGTAACTAGCAAGAATACCACGAAAGCAAGAAAAAGAAGTACGCTATTAACTATTAACGTACCTGTCTCTTCCGAAACGAATGAGTACGATGAGAGAGCTCTCTCTACCATCGATGGATCTGAGTCT
+
>D;;7<=C:CCCCC>CCCC@<<65505;;8<<<>BB?C>BACCBAB@??;>?@@???CCC2A>BCB?;;@@AAB:AAAACDD/>>:>8=<<2=>B;@:;;@@@>?6;5;>:?>><@@AAAAA???@@@@@<<8>@@D<A=?=>@AA:@:>886:===AAAA<AA???A;@@=??>;@@777.7684:::::*8818ACAA@@@A;A<@@@@9>;A?>>>9>>>??@@<@<@AA99:::9::?<<===>>;;888>;;;@@@AAAA;ABA@@:;7;=AA;;;;;;
@ATNG8:03010:00928
GATGGTAGTAGTACACTAGTCATACCAGAAGATCAGGAACTCTAGAAGAATTCAGATTTTTAACATCGAGAGTAAACGATAAAAAGAAGGTTTTACAAGACTCACGTTAACAATATTGCAGCAGTACGCACACAATCGAAGCGCAGTAAGGATGGCTAGTGTAACTAGCAAGAATACCACGAAAGCAAGAAAAAGAAGTACGCTATTAACTATTAACGTACCTGTCTCTTCCGAAACGAATGAGTACTATAGACTATCTGAGACTACCATCGATGGATCTGAGTCT
+
4?55.56>B@BDA====>>><@?99.5?A:@BCB@A<A699A:::B9??:@877787773$73<=::883//;;;17///::;;+553:5:::)..5(....555996:;<<:8879>AA@CBBBBAA@?@??<8<=993999::9:A9=:=983:A@@ABBB@BCBCBB?>@7779167<C>3=7707===>/::7<///<<??@:=:=>DD3859>BBB@BBBBBBB@E?BBB=BBB?BBBBBAAA>>AC>>>@@CAAABBBBBB?BBBBBCC?BBCCBBBAAA
@ATNG8:03017:00927
GATGTAGAGAGACTGTAGCGCACCCAGAAGATCAGGAACTCTAGAAGAATTCAGATTTTTAACACGAGAGTAAACGTAAAAGAAGGTTTTACAAGACTCACGTTAACAATATTGCAGCAGTACGCACACAATCGAAGCGCAGTAAGGATGGCTAGTGTAACTAGCAAGAATACCACGAAAGCAAGAAAAAGAAGTACGCTATTAACTATTAACGTACCTGTCTCTTCCGAAACGAATGAGTACGGAGAGTCAGAGCAGAGCTACCATCGATGGATCTGAGTCT
+
CB==CCCGDCA@@CC==CBCBBCD>CBB?DBCCBB>@<A???>>C=BB?C@DB>;;;::*:7;;9<;995;7;3:5;555&5<5;.555&5<<7:5559;:894:4:=8==C578=>@;;;BEDDBBBBB@CCBB>AABBABBD=A>A;:6:A@@AA@A?B@AB@A>AA=AA>:>;;9;.8//)-9;;;+22-----7789>:>4>>>?<@<@AC@@=?BB???B@B>BBB;A?>399A>@@?;4:;888;;>>===<<::;=A<A?>>>;?=?EBBB@@@B@
@ATNG8:03025:00900
GATGGTAGCGAGCGAGTGTGTATACCAGAAGATCAGGAACTCTAGAAGAATTCAGATTTTTAACACGAGAGTAAACGTAAAAAGAAGGTTTTACAAGACTCACGTTAACAATATTGCAGCAGTACGCACACATTCGAAGCGCAGTAAGGATGGCTAGTGTAACTAGCAAGAATACCACGAAAGCAAGAAAAAGAAGTACGCTATTAACTATTAACGTACCTGTCTCTTCCGAAACGAATGAGTACGATGAGATCTCGTGTGCTACCATCGATGGATCTGAGTCT
+
5?;;7;>>>@@>?==?@@?BBBBBB@CBC?BBCBBB=@;@AA??>C@BB?@9>=BDDEEE5DACCBBBCCCBCC;BA<<;<<(;<;;555505?>:;?;;>BBBB?B?BB@CCC?BAAABCCCCCCGCCCBBC?AA@=A@??AA@A=B?A@@=@CBBCCCC?AACABB@AA9>??:?@ABA;89808<<==/:;6:///:=@>>;>=@@@?<?=A?CCC@CCCBBAC?C;::D>BBB@BBBBBCCCCCCBBAAA>><676888>A=@@@B@?A?BDCDCAABBB
@ATNG8:03034:00899
GATGGTAGCGCACACATTGATACAGTACTCATTCGTTTCGGAAGAGACAGGTACGTTAATAGTTAATAGCGTACTTCTTTTTCTTGCTTTCGTGGTATTCTTGCTAGTTACACTAGCCATCCTTACTGCGCTTCGATTGTGTGCGTACTGCTGCAATATTGTTAACGTGAGTCTTGTAAAACCTTCTTTTTACGTTTACTCTCGTGTTAAAAATCTGAATTCTTCTAGAGTTCCTGATCTTCTGGTAGAGCGTGCATATATCTACCATCGATGGATCTGAGTCT
+
5@;;5;;BCCCCDCCBA?ACCCCBEBBBBC??<??@@<CB?B?BBDCDCC@BBBCC@D?CCCC?C?CCCCCCCCC?CCCCC0CC@CBCC=???@;ABA<@A>@@@ECGACCCCDDBB?BDD?B?CCBB999C@CCCC?BBEBCAAABCCCC@AAA?C??=?F@C?BBCBCBCCC?BAABA7@;A=;;:;:*:BBBC>CCBCCDBAAA5;;;;*;AABB@BACC@CBBBBCC@D@ABBCCC?BBB?CBCBB@@@BBBBD?@@==00,000::::3::99@AAABB
@ATNG8:03036:00894
GATGGTAGTGATACAGATCAGACACCAGAAGATCAGGAACTCTAGAAGAATTCAGATTTTTAACACGAGAGTAAACGTAAAAAGAAGGTTTTACAAGACTCACGTTAACAATATTGCAGCAGTACGCACACAATCGATGCGCAGTAAGGATGGCTAGTGTAACTAGCAAGAATACCACGAAAAGCAGAAAAAGAAGTACGCTATTAACTATTAACGTACCTGTCTCTTCCGAAACGAATGAGTACGATGAGATCTCGTGTGCTACCATCGATGGATCTGAGTCT
+
;>;;7<>CCCCCCHFDB@ABEDBAA>ABC@CBBAAA>B>BBB???B?A>;>;==>BBAAA/A:>=??CA>===D9=;9;;;;*;;;95555&5<<9=A<=@DDDC?C?BC????@CFAABABBAAAAFEEDG@CCBB??>?=@ABB@D?C@B?BCBBBBBB@CBB::;;?>8<::4::8888)8888<===/5606///88:9><?9>@A@8;8;ACCC@CCDBCCC?B@BBB?BBB?BBBBBCAAAACCBB>>;99888:8=BD;@@A@@>B?BBBBBBAACB
@ATNG8:03037:00894
GATGGTAGTGATACAGATCAGACACCAGAAGATCAGGAACTCTAGAAGAATTCAGATTTTTAACACGAGAGTAAACGTAAAAAGAAGGTTTTACAAGACTCACGTTAACAATATTGCAGCAGTACGCACACAATCGAAGCGCAGTAAGGATGGCTAGTGTAACTAGCAAGAATACCACGAAAGCAAGAAAAAGAAGTACGCTATTAACTATTAACGTACCTGTCTCTTCCGAAACGAATGAGTACGTGTGCGACGTGTCTCCTACCATCGATGGATCTGAGTCT
+
5>==9BBCCCGDGCCGA;;;AAA??<>CC=ABA???=A;AA@9:7=7B@<?:===<;999*>5==<@@@BAAAA69:;9999':@=<2555&5<<9;666@>>AC?C>AA?AAA?AA9:;CCCCBBCCCCBA>ACAA?ABAAAA??;@@C@@?@CBBCBBB?BCCCCB?CD@>>>=<====/:8818::::+:>9?888@@FCD;@;>>@@<?=?ABAA?ABAAABB@C?BCC>BBB?BBCBBBBB?>>>@;<;@@AAAAB=???=@?;;;@@<@??@AAA688
@ATNG8:03037:00923
GATGGTAGCACACGAGATCTCATCGTACTCATTCGTTTCGGAAGAGACAGGTACGTTAATAGTTAATAACGTACTTCTTTTTCTTGCTTTCGTGGTATTCTTGCTAGTTACACTAGCCATCCTTACTGCGCTTCGATTGTGTGCGTACTGCTGCAAATATTGTTTAACGTGAGTCTTGTAAAACCTTCTTTTTACGTTTACTCTCGTGTTAAAAATCTGAATTCTTCTAGAGTTCCTGATCTTCTGGTGTCTGATCTGTATCACTACCATCGATGGATCTGAGTCT
+
@@99.5559?;BBBBBA@A955:>;?;::@AA=A;;;04<8<7585<=@A>@?:=?;<6@CBC?B@98578<>8<778888$8>/5;@@7><<9,7263;@28>??>=5>>=:;;;;6;@@;@<>>>>>A??<?AAA=A???@???>===>@>887-8==6588'6099<:=<;97/569<<2=8=8;;997+9@@@@3?DDAAAA?<>8>DDD.8<@=><><>>=>>>@@??<?=@>>>A@7;;?<??@??>??>>===@>>>ABB=AA;;<;A=A@@AAA@;;<
@ATNG8:03008:00944
GATGGTAGTGTCATATGAGAGTGTGTACTCATTCGTTTCGGAAGAGACAGGTACGTTAATAGTTAATAGCGTACTTCTTTTTCTTGCTTTCGTGGTATTCTTGCTAGTTACACTAGCCATCCTTACTGCGCTTCGATTGTGTGCGTACTGCTGCATTATTGTTAACGTGAGTCTTGTAAAACCTTCTTTTTACGTTTACTCTCGTGTTAAAAATCTGAATTCTTCTAGAGTTCCTGATCTTCTGGTATGACTAGTGTACTACTACCATCGATGGATCTGAGTCT
+
4?;;16>CCCBBBCCCFBCCBBAAAA??>BBB@BCCE>CCAC?BBCCDBB?BCBBB?B?BBBB>C?CBBB@@@AA:=====.;A;@@BB<@ABB?BCC@CD?BBCDCD?CCCBBBCC?CCC?B@BCBBBBAD@CCDD?BAAAABBBCCCBBBBBBD@CC?CC?C>ABCCBBBBD@BBBBB6A=A;>@@?@0@AABG=BBCECCCBB@4::::*:@@BC@C@CC?CCCCCCB@C@BBBACC@C>@?@DCCCCCCCBDDCCCDCBBB?BDCBBBC@C@A@BBB@@@
@ATNG8:03014:00960
GATGGTAGGCGACATACATACGCGCCAGAAGATCAGGAACTCTAGAAGAATTCAGATTTTTAACACGAGAGTAAACGTAAAAAGAAGGTTTTACAAGACTCACGTTAACAATATTGCAGCAGTACGCACACAATCGAAGCGCAGTAAGGATGGCTAGTGTAACTAGCAAGAATACCACGAAAGCAAGAAAAAGAAGTACGCTATTAAACTATTAACGTACCTGTCTCTTCCGAAACGAATGAGTACAGAGAGTACGATATGTCTACCATCGATGGATCTGAGTCT
+
6;<B?B==9>>C@BBBBBBBCBAAB:BBD@@@@A;;5;599??CCC@CC?C??>@;;;;;*;>BBBCCBBCBBB=@?BDCCC5CC@D@CCC9=A=9=?;?<;;<<8?8=<8;7707A87;@@@BBBB;;;BDAE<;;?B:::???@;A@A;;7;BAAACCC@CAAABC@BC?AAA=A>===5///(/////'.95:587><::=/85)5:8:4;5;>AAA=AA:9:DD?B>BBB=BAC7:8999AAAABAA?>?B@@?99;99:::49999=>A;A>=;;56768
@ATNG8:03014:00977
GATGGTAGCGCACACATAGATACAGTACTCATTCGTTTCGGAAGAGACAGGTACGTTAATAGTTAATAGACGTACTTATTTTCTTGCTTTCGTGGTATTCTTGCTAGTTACACTAGCCATCCTTACTGCGCTTCGATTGTGTGCGTACTGCTGCAATATTGTTAACGTGAGTCTTGTAAAACCTTCTTTTTACGTTTACTCTCGTGTTAAAAATCTGAATTCTTCTAGAGTTCCTGATCTTCTGGGCAGACTCTCACACGCCTACATCGATGGATCTGAGTCT
+
4;<<7;;;;;>BBBCCFCCCBA@@@::33:7783555)5:5:65549999.4::??4?9>@@?4A>=?8338///6)//66*69177==5546=699949;155=>AB?CCCBBDCB?B@A>AAEDFC;<;C@CCBB?BBBBC@@@BBBAABABC@CCC?CC?C8::B;;;CBC?BAAAA:A?B@BBLLL1;;BBMGCDCCDCECCCBCCCC2@AAAA=A?BC?BBBBBBD?@?@EDCBB=@?BB<BBBCCCBBCBCCCJH?A000A>>B@A?ABBACCA@@@
@ATNG8:03020:00949
GATGGTAGTCTCAGATAGTCTATAGTACTCATTCGTTTCGGAAGAGACAGGTACGTTAATAGTTAATAGCGTACTTCTTTTTCTTTGCTTTCGTGGTATTCTTGCTAGTTACACTAGCCATCCTTACTGCGCTTCGATTGTGTGCGTACTGCTGCAATAATTGTTAACGTGAGTCTTGTAAAACCTTCTTTTACGTTTACTCTCGTGTTAAAAATCTGAATTCTTCTAGAGTTCCTGATCTTCTGGCTCTCGTAGACAGATACTACCATCGATGGATCTGAGTCT
+
44::5<;;;==>==::9?0//::;<A:88:9869555)5:494:999945.48:884969;8859688-,,,,,2(-////$///(38==688<>:>?>:=A@BA@@CB?BBBBBBBA>@@@=@;AC;99>:>:>=??<A999>;?995<=::88;:00)/6;;6:5<;:///<<<5=9999+949.5555&559990955556599<.4444$444595:7<>7<<<554;4949;;344488949959544:;//////9<4444999:933043339<=333
@ATNG8:03024:00955
GATGGTAGCTCGCTGATGATATCTCCAGAAGATCAGGAACTCTAGAAGAATTCAGATTTTTAACACGAGAGTAAACGTAAAAAGAAGGTTTTATCAAGACTCACGTTAACAATATTGCAGCAGTACGCACACAATCGAAGCGCAGTAAGGATGGCTAGTGTAACTAGCAAGAATACCACGTAAGCAAGAAAAAGAAGTACGCTATTAACTATTAACGTACCTGTCTCTTCCGAAACGAATGAGTACATAGATATACGTATAGCTACATCGATGGATCTGAGTCT
+
6BB@;;;9555555:=>AB@@?9943844045=;?A>A8?AA333=4884=677552555$5177655255668.../////$/9294999+5559454544:://+-38838,-(----/<<=B>=AA<<BB?BBCC787>>;8<<8<:<00)/8888/3768;7>37.763933)-,,,,,2,-(-8777(...222666865052----(-26288:5:83449:6:1//;28//(//6669:855625288885577:;:88787=:65.5AA?<=;>;8
@ATNG8:03024:00986
GATGGTAGCGCACACATAGATACAGTACTCATTCGTTTCGGAAGAGACAGGTACGTTAATAGTTAATAGCGTACTTCTTTTTCTTGCTTTCGTGGTATTCTTGCTAGTTACACTAGCCATCCTTACTGCGCTTCGATTGTGTGCGTACTGCTGCAATATTGTTAACGTGAGTCTTGTAAAACCTTCTTTTTACGTTTACTCTCGTGTTAAAAATCTGAATTCTTCTAGAGTTCCTGATCTTCTGGTCTACTACACTGTACTCTACATCGATGGATCTGAGTCT
+
5<5516>CCCGCCDCCC@@ADBBBBB??@CBB?ACCJ>DD@C@BBBBCBB@BCCBC?DACBBC?B?BCBBBBBBB>A@ABB2BB?BBCD>BBBB@BBB>BG@BBBCDJBDCBBBDCC?CBB?A?CCCBCCCC@CCCC<AAB@@@CCCCCCDCAAA?CCC?CC?C<??DCCCBBB;@9999.:<>=;;;;;*;AABH=AABCCCCBBC5;;;;*;BADC>B>AB?BBBBCCC@C@AABCBC<?>@>ACCCCCDDCBBCCCDECD99::;:?::4:@??ADA???
@ATNG8:03029:00959
GATGGTAGTGATACAGATCAGACACCAGAAGATCAGGAACTCTAGAAGAATTCAGATTTTTAACACGAGAGTAAACGTAAAAAGAAGGTTTTACAAGACTCACGTTAACAATATTGCAGCAGTACGCACACAATCGAAGCGCAGTAAGGATGGCTAGTGTAACTAGCAAGAATACCACGAAAGCAAGAAAAAAGAAGTACGCTATTAACTATTAACGTACCTGTCTCTTCCGAAACGAATGAGTACGATGAGAGAGCTCTCTCTACCATCGATGGATCTGAGTCT
+
@@>?:?CCHCJCCCCCBA@@ACCBB?BBB>?ABB??;>?CCB@AAB>CF<A====@?CCA*=5>@==>>BC???4==:;;;;*;A=A5:99&5<<9=@;?@CB=B?A?BD@BAA?BCAABBBCCCCDCCCBB@ABBB>BBBACBBB>@=@998:CDBBCBC@BBB????CC=999<;;BBB9=::4888888%/97;///;;@@?;?=DADD8>;>@BBB?BCBBBCC?C?BBD>CCC?BBBBBBBBB>>>@@@@AA???AAAA@@<:99977949::?AAA;;;
@ATNG8:03030:00950
TATGGTAGACATATCGTACTCTCTGTACTCATTCGTTTCGGAAGAGTCAGGTACGTTAATAGTTAATAGCGTACTTCTTTTTCTTGCTTCGTGGTATTCTTGCTAGTTACACTAGCCATCCTTACTGCGCTTCGATTGTGTGCGTACTGCTGCAATATTGTTAACGTGAGTCTTGTAAACCTCTTTTACGTTTACTCTCGTGTTAAAAATCTGAATTCTTCTAGAGTTCCTGATCTTCTGGCGCGTATGTATGTCGCCTACCATCGATGGATCTGAGTCT
+
<A==9===;;@AB@A?966=B<BA<?@=;:59.5555)5;7=:=<<?;@@>A@@?=3;4;@A@=A@CCECCBBBB:;0000)0=:=00,0;:<6<=<8=>488<>@A8::BAAABC?BAA696;A;;;;;A=@@CC@EBBBCBFDBBBBDB;;<@CCB?BC7;4:??>@AAAA?C000+0+00000)0099=,99AAAA@@@@29999$99=;:5:=A@=CBBCCCC?B?CBBBCB?BBD=@@AACB;;;AAAA@BB=@@C=?>@99:?9>>@BBBBBBB
@ATNG8:03036:00973
GATGGTAGGCACTGCGCACACATCCCAGAAGATCAGAACTCTAGAAGAATTCAGATTTTTAACACGAGAGTAAACGTAAAAAGAAGGTTTTACAAGACTCACGTTAACAATATTGCAGCAGTACGCACACAATCGAAAGCGCAGTAAGGATGGCTAGTGTAACTAGCAAGAATACCACGAAAGCAAGAAAAAGAAGTACGCTATTAACTATTAACGTACCTGTCTCTTCCGAAACGAATGAGTACACACTCTCATATGACACTACCATCGATGGATCTGAGTCT
+
77//)///)/7<:B>>;;;;=@::;4:<<.55554445::<<::;9==9=:444:9999'8389933377333(3355555$55.5.555&55<49;;<<<8471918<=AA@7<?749C@CBB===;:?:38:---(------794:)///)/:///:<<6:::8886:868<9*..777'..505:;;;*9949...55:674;7;><A49499::717://///(/066:5;6718::9;;999558A<<;;:8:::9999:?BAAA@A>8;<<8>::88<
@ATNG8:03038:00944
GATGGTAGTGCGTGAGAGAGAGACCCAGAAGATCAGGAACTCTAGAAGAATTCAGATTTTTAACACGAGAGTAAACGTAAAAGAAGGTTTACAAGACTCACGTTAACAATATTGCAGCAGTACGCACACAATCGAAGCGCAGTAAGGATGGCTAGTGTAACTAGCAAGAATACCACGAAAGCAAGAAAAAGAAGTACGCTATTAACTATTAACGTACCTGTCTCTTCCGAAACGAATGAGTACGAGAGAGCACACGTGTCTACCATCGATGGATCTGAGTCT
+
5=;;5;>=>?CCCDCCCCCCDC;;;/4@;8<CCC??687===ACCD@BB>A=>><87555$20699@@@@>==<7=?CCCC8<A;A2:9,5<<76666>>><<4599D?DDD?BBDDCCCCCBCCDCBBC?CCCA?ABB@AABC>A>AAA>ACCFCCAA?BBCAA@?AA6>>>;<==>>6;;;6;ADDE/;;6;888>A>;;7;=AAA@;A>CACA@>@CCBBBC?B?99828AA<AAA@BBBBB>@B:;;;@A@@@AA>>>@<@AAAC@@<>>>BA??;;;
@ATNG8:03048:00959
GATGGTAGGCGTGTGAGAGTCTGCCCAGAAGATCAGGAACTCTAGAAGAATTCAGATTTTTAACACGAGAGTAAACGTAAAAGAAGGTTTACAAGACTCACGTTAACAATATTGCTGCAGTACGCACACAATCGAAGCGCAGTAAGGATGGCTAGTGTAACTAGCAAGAATACCACGAAAGCAAGAAAAAGAGTACGCTATTAACTATTAACGTACCTGTCTCTTCCGAAACGATGAGTACCTCTCAGACGCTCGTCCTACCATCGATGGATCTGAGTCT
+
9955.55<.66?>@@@CCB;5565526C@;CCDCB@<?<@?@BABB=::39;>@>99999(9<?>@@@;D@;<=6<@@AAA5>=7<066(8<:7>6228:99;7<;>?:?;:7::AA@@@@@===AAB@@;<<BF@CCBBCABC?A?B?@=@@?@ABAC>AAAAAA???<?AA;??BDA;@:9399999(978?<?@?>?>9?=>>>@=B<>?AAA=A>>>@@@=A<@<<6/000@>>AAA@B??@BBBBCBB99:B?BBB@DBB???B>AAB>??CBA?
@ATNG8:03050:00964
GATGGTAGTAGTACACTAGTCATACCAGAAGATCAGGAACTCTAGAAGAATTCAGATTTTTAACACGAGAGTAAACGTAAAAAGAAGGTTTTACAAGACTCACGTTAACAATATTGCAGCAGTACGCACACAATCGAAGCGCAGTAAGGATGGCTAGTGTAACTAGCAAGAATACCACGAAAGCAAGAAAAAGAAGTACGCTATTAACTATTAACGTACCTGTCTCTTCCGAAACGAATGAGTACTGTATCTATGTGTGCGCTACCATCGATGGATCTGAGTCT
+
6C<B9BBBDB<@CCCBBCGEDBB<;7;@B?@AAB;;8;?BBEABAC?BA?B=@?>99999(9?BBBBCABC9:9,9@;;999$9<;<256605@>:;@;BCCA@@=?=@A?AAA=AAAABDJDCBBCCCCCC=ABBB>AAAABBBB?A?C@?=?BAAACCC?BBBBBB?BB?A@=8=>=<<47764:BFDD/AA=A888@@@@@<A<@???<A>>>BBB@BCCBAAA>A>@BB>BBB?BBBCCBB>BBB@@>>>A@???778<=<7<?:;:?D@CCBBBBBBBE
@ATNG8:03055:00976
GATGGTAGCGCATATCAGCGCAGCCCAGAAGATCAGGAACTCTAGAAGAATTCAGATTTTTAACACGAGAGTAAACGTAAAAAGAAGGTTTTACAAGACTCACGTTAACAATATTGCAGCAGTACGCTCACAATCGAAGCGCAGTAAGGATGGCTAGTGTAACTAGCAAGAATACCACGAAAGCAAGAAAAAGAAGTACGCTATTAACTATTAACGTACCTGTCTCTTCCGAAACGAATGAGTACAGAGAGTACGATATGTCTATCGATGGATCTGAGTCT
+
C@>?:C;66CCCBCCBBBCCFCCBB>BCC@CCBB@@<@>BAB@CCA?AC>A>BBBBBBBB5C@DDDCCCBB@@@:@@A@AA@,@@>@===>4?A>:@B<ABBBBB>A=@B>@AB=AABBCBCCCCCCBBBCC?CCCC?BABB???B>B=B@?=@CBBBBBC@BBBBAA?CC@A@@>@?@@>8=9818::::+6959///77=>@<@<>>?A=?;?BBBC@BCCBAAD?C?BCD@GBA=??@@@CCBBBBBBBBBBCAACAA>=>>@BC8878AAAA88:@@
@ATNG8:03012:01029
GATGGTAGCACGAGTCACTCATATCCAGAAGATCAGGAACTCTAGAAGAATTCAGATTTTTAACACGAGAGTAAACGTAAAAAGAAGGTTTTATCAAGACTCACGTTAACAATATTGCAGCAGTACGCACACAATCGAAGCGCAGTAAGGATGGCTAGTGTAACTAGCAAGAATACCACGAAAGCAAGAAAAAGAAGTACGCTATTAACTATTAACGTACCTGTCTCTTCCGAAACGAATGAGTACTATGTAGAGCTCTATACTAATCGATGGATCTGAGTCT
+
<><<:=>DCDBBBBA;?<<>B>BCC:CCCADCDCCC@B>AAABBBB?CD@C@BA@?====,>;?@???>A???>6=:;;9:9'9<<<4555'5=998;955:88:;4:6:<?BCC>AA??ABCCDCCGBBBCC@BBBB>A@AB@AAB?B?C??=@CCCBBBB?AAABBB?BB?AA><>>?>>4;:93;???@/;<77///=;@>@<@====A=B=BCEAB?BCAABCC@C?CCC>BBB>AABAAAC@@@@@AA>>>?@@A@;;;B<AAB???<@>>>C>>788
@ATNG8:03013:01008
GATGGTAGTGTGTCTCTGAGAGTAGTACTCATTCGTTTCGGAAGAGACAGGTACGTTAATAGTTAATAGCGTACTTCTTTTTCTTGCTTTCGTGGTATTCTTGCTAGTTACACTAGCCATCCTTACTGCGCTTCGATTGTGTGCGTACTGCTGCAATATTGTTAACGTGAGTCTTGTAAAACCTTCTTTTTACGTTTACTCTCGTGTTAAAAATCTGAATTCTTCTAGAGTTCCTGATCTTCTGGTAGAGCGTGCATATATCTACCATCGATGGATCTGAGTCT
+
;A@;5;;>B<<A?;<:::@@AABBAD?@@BBB?BBBC>CC?C@CCCDDCC>ABBBC@C?CCCC>B>ACCCCCDAA?@EGEF1BC?BBBB<AABB8;:C?BC@BBBGCCACCCCCBBA?BBB?B?CCBBAAAC@CCCC>BBCBAABABAAAA????=@BB?AA>A@CBCBCCCCC>C;;;;.;@B@;<<<<*;@@AE?BBBBCHCB@@<@@@@0@ABCC@C@EE@CBBBBBB@B?BCCCCB?B?A=ACCBB@@@BBA@A@>===00,0;===??9=A????BAAA
@ATNG8:03016:01018
GATGGTAGACATATCGTACTCTCTGTACTCATTCGTTTCGGAAGAGACAGGTACGTTAATAGTTAATAGCGTACTTCTTTTTCTTGCTTTCGTGGTATTCTTGCTAGTTACACTAGCCATCCTTACTGCGCTTCGATTTGTGCGTACTGCTGCAATATTGTTAACGTGAGTCTTTTAAAACCTTCTTTTTACGTTTACTCTCGTGTTAAAAATCTGAATTCTTCTAGAGTTCCTGATCTTCTGGGTCTACGCTCGTCGCGCTACCATCGATGGATCTGAGTCT
+
6=BC?CCFCCBBBBCCDBCBBBBBCAAABDDC;??BC<BB?B?BBAAABB?BCAAC<C=AA@@;@<@BB?>>>@?:<==;=+<>4<889'56825AA@<==388>???;?@AAA?===A@>:@=>>>>AA=<5<=655,7:;<=??@AAB@@?A=AAA=DC<A:>>A998;7666)8::/:;A7;;DDE.<;>>>8>>>>AA>===8=<<<.=>>>@<@=;;6;==>===<?<A????D;>>@@8@ABBA????>><==@@@>>;>AAA?@?;:66333337:
@ATNG8:03016:01034
GATGGTAGCACGAGTCACTCATATCCAGAAGATCAGGAACTCTAGAAGAATTCAGATTTTTAACACGAGAGTAAACGTAAAAAGAAGGTTTTACAAGACTCACGTTAACAATATTGCAGCAGTACGCACACAATCGAAGCGCAGTAAGGATGGCTAGTGTAACTAGCAAGAATACCGCGAAAGCAAGAAAAAGAAGTACGCTATTAACTATTAACGTACCTGACTCTTCCGAAACGAATGAGTACGTGTGCGACGTGTCTCCTACCATCGATGGATCTGAGTCT
+
5==?:CCBBFCBBBBA@<;:;<B@?7;BC@CCBC;<8;<@@A>?>B>AA;?;><<999:9(9188;<<;?:::@8??BCBBC1@>>@599905@<9;:66=AA>B@B?BB>AAA8::AABBCDEGDCBBBCC@DCCC>??A@?@@@<@=A;:8:CCCDCCC@B??>BC@CC?BBB@BA:::3799489::;*:>:8888BBB@?;@:>>A@<><>ABBB?BBBBBCB@D?DDD=BBC?AABBBBBC??@@>>>@@@E;;;A<?;;6;@;;;@@=@>>>==>;;;
@ATNG8:03020:01033
GATGGTAGCATCATGCATATCTCACCAGAAGATCAGGAACTCTAGAAGAATTCAGATTTTTAACACGAGAGTAAACGTAAAAAGAAGGTTTTACAAGACTCACGTTAACAATATTGCAGCAGTACGCACACAATCGAAGCGCAGTAAGGATGGCTAGTGTAACTAGCAAGAATACCACGAAAGCAAGAAAAAGAAGTACGCTATTAACTATTAACGTACCTGTCTCTTCCGAAACGAATGAGTACGATGAGAGAGCTCTCTCTACCATCGATGGATCTGAGTCT
+
5>;95;<<@BBBBBCBBBCCCB???@BBB?BCB???=A8=@A797=8C?=A;;;;=<@@;*;48=9@>@@C???4=>;;;;;*;@>@5555&5;;76666===::5:;??;>???BBBBCCEJCCCDCDDBB?BCBB?BBBBBB@@=A?BBB?BBBBCCCB?CBBBBB?BB@AA@=@=>>=4=;;5;??@A/@A<@878@A@@@<@:>>DD;>;>@BAA@CCBBBBB>A>ABB>BCC?CAABBBBABA>>=<<?===><<<A>:;6;<=====8==;;;<:///
@ATNG8:03021:01007
GATGGTAGAGTACAGTGTAGTAGACCAGAAGATCAGGAACTCTAGAAGAATTCAGATTTTTAACACGAGAGTAAACGTAAAAAGAAGGTTTTACAAGACTCACGTTAACAATATTGCAGCAGTACGCACACAATCGAAGCGCAGTAAGGATGGCTAGTGTAACTAGCAAGAATACCACGAAAGCAAGAAAAAGAAGTACGCTATTAACTATTAACGTACCTGTCTCTTCCGAAACGAATGAGTACTATAGACTATCTGAGACTACCATCGATGGATCTGAGTCT
+
9;55.6;666=?656666;;>>>BB>BBB?ADC???<?=@ABBCB@<@?29399665555$2266689855555,7559955$59492555&5>>9>===>>><?;@=?=;??><AAAADBCCICCCBBBBD@CAAA>@??>99:@30,000+0=<<@:;B6A??447?CC>BBB788DBA4=8819>>>>/?C;;;6:///9>4:596663:5:ABBC@BBBCBBB=?>?DD8???<?CECBAB?CBBBB:;;ACBBAAABBBB?BAAABBB@BBBB@@A9:9
@ATNG8:03022:01035
GATGGTAGCACGAGTCACTCATATCCAGAAGATCAGGAACTCTAGAAGAATTCAGATTTTTAACATCGAGAGTAAACGTAAAAAGAAGGTTTTACAAGACTCACGTTAACAATATTGCATCAGTACGCACACAATCGAAGCGCAGTAAGGATGGCTAGTGTAACTAGCAAGAATACCACGAAAGCAAGAAAAAGAAGTACGCTATTAACTATTAACGTACCTGTCTCTTCCGAAACGAATGAGTACGATGAGAGAGCTCTCTCTACCATCGATGGATCTGAGTCT
+
5<;;5;=;;;;;;=;:566<<<>==:=@>:===;::5;5;;<555=9=;7@;37/88989'806///86688;;;3<988888'//(/(///&/.2+266622222+2/583822,27788;;8:8>;956//(/8//*6=;777//(/488?:>>@>??9957;;:;=4:;4::=4:9556(266755666(.928.//88;;D6;6:>>>5:59?DBC@BBAAAAA=@=@??:?BB@BBBBBBBBBBCA>>>>>>>>?????<<8<:;;:>>:?>>>>==///
@ATNG8:03033:00994
GATGGTAGTATATCGCGTCGCTATCCAGAAGATCAGGAACTCTAGAAGAATTCAGATTTTTAACACGAAGAGTAAACGTAAAAAAGAGGTTTTACAAGACTCACGTTAACAATATTGCAGCAGTACGCACACAATCGAAGCGCAGTAAGGATGCTAGTGTAACTAGCAAGAATACCACGAAAGCAAGAAAAAGAAGTACGCTATTAACTATTAACGTACCTGTCTCTTCCGAAACGAATGAGTACACATCGTCGTGTCGTGCTACCATCGATGGATCTGAGTCT
+
4:<@9CGCCCBBA;44444445;;;7;;;6;<>00/6:3:;;655=9;969)--------$-056833.3:9;;;.77//////#///)///&//569544;:8//)/4//)///)//335666=>=B@??CB?B:::399;=>>>>10+000/<<<7:8=7==B7747==;BB90559993966199999*9=8>@A?@><8;6;-//;;06//6::929=<:;;;7:488:/33:4888;:?755AA@@@@@@@@?@A>=>><7>AAB@;@;00/....855
@ATNG8:03043:00997
GATGGTAGTATATCGCGTCGCTATCCAGAAGATCAGGAACTCTAGAAGAATTCAGATTTTTAACACGAGAGTAAACGTAAAAAGAAGGTTTTACAAGACTCACGTTAACAATATTGCAGCAGTACGCACACAATCGAAGCGCAGTAAGGATGGCTAGTGTAACTAGCAAGAATACCACGAAAGCAAGAAAAAGAAGTACGCTATTAACTATTAACGTACCTGTCTCTTCCGAAACGAATGAGTACATAGATATACGTATAGCTACCATCGATGGATCTGAGTCT
+
6=<<8=D@C?BDDCBB=C><;;===9=CC@CBBB@@<@<ABC@@?B@BA?B<?????AAA2B>ABACCCCB@??8=B;;;;;*;C>C5<;<-0=:4/0/:;;<<=9<>AC@CBB?AABB;:<CDEEHBBCAA>@CCC999??AAAA=A?A@?>@CCBCDCD@CCBB995:C>??;;>>;;;1;;:3;BBBB/==:>888ABBAD=D;@@AA<><>ABAA@CDBBBBC?B?BEC=BBB?BCBBBBBB>=>>CCDCA>>>A?>?AAA<?;==@@@=A???@@B;;;
@ATNG8:03043:01032
GATGGTAGCACACGAGATCTCATCTACTCATTCGTTTCGGAAGAGACAGGTACGTTAATAGTTAATAGCGTACTTCTTTTTCTTGCTTTCGTGGTATTCTTGCTAGTTACACTAGCCATCCTTACTGCGCTTCGATTGTGTGCGTACTGCTGCAATATTGTTAACGTGAGTCTTGTAAAACCTTCTTTTTACGTTTACTCTCGTGTAAAATCTGAATTCTTCTAGAGTCCTGATCTTTCTGGGCAGACTCTCACACGCCTACCATCGATGGATCTGAGTCT
+
;>BD?BCCCCCCCBB@@ACBAA@??A?BD@@=@A@A;@@<@=?@@A@AA?BBBBB@C?BBBB?B?BBBB@;88;466888$22+279=3:CBA=A@A=A@568AABD=@@@B@@>>;>??;?<>>>A>>>B<@@@@:>>@@@@???@@@B===D;====AA<A<@@A;;;A@?:>;;;;/;:>9;7776+37779),,,,,,56-/...&.7:::3938827==96///5:=>>///+//6;.777-//:::???<<94933-333399=4=///=<<?>>
@ATNG8:03054:01015
GATGGTAGTGTGTCTCTGAGAGTAGTACTCATTCGTTTCGGAAGAGACAGGTACGTTAATAGTTAATAGCGTACTTCTTTTTCTTGCTTTCGTGGTATTCTTGCTAGTTACACTAGCCATCCTTACTGCGCTTCGATTGTGTGCGTACTGCTGCAATATTGTTAACGTGAGTCTTGTAAACCTTCTTTTTACGTTTACTCTCGTGTTAAAAATCTGAATTCTTCTAGAGTTCCTGATCTTCTGGGATGTGTGCGCAGTGCCTACCATCGATGGATCTGAGTCT
+
=>6646<?BCCA66544<455:>==BA>?<8949BBC>BB=@=A;;;CCGFICBBB@BADCCC?CADBBBBCDDC>BBLEE3@@?@@CD=BBAA?ABCACB@BBBB@A?ABCDDCAA?@BB@G?CBCC;;;;5;A@A>B;;;BCCCBECCC@??C?CCC@AA=?<?@B@@@CCC=@;;;0;5;5;<;<;*;CBCC?CDCBCCCCBB4;;;;*;??BB=@=@A?BCCC@@@?B@BBBCCCABBDC>C<<;;BAABB;;;A?<?;;6;@@ACAB?BBBABBA999
@ATNG8:03055:01039
GATGGTAGTCTCAGATAGTCTATAGTACTCATTCTGATTTCGGAAGAGACAGGTACGTTAATAGTTAATAGCGTACTTCTTTTTCTTGCTTTCGTGGTATTCTTGCTAGTTACACTAGCCATCCTTACTGCGCTTCGATTGTGTGCGTACTGCTGCAATATTGTTAACGTGTGTCTTGTAAACCTTCTTTTACGTTTACTCTCGTGTTAAAATCTGAATTCTCTAGAGTTCCTGATCTTCTGGATAGCGACGCGATATACTACCATCGATTGATCTGAGTCT
+
@@B<7<@BC><<<=?>CC;95;;=AAA@?83/(/////;2::5:1//37766062222+.033..(.4333922222+22222$2616:::02266.5:;)//)//::6;7;B??@?00+000*0)0><@:9/0)09//)/:::9;:>?=9943333-4;>67817-7=99:9995./777)/)/)//>>0<=555)5955555555.444&477//)/)/::::::55044;;;944488@5@999999=@@@@@AB@@?CB?CCBBAB?BDBBBDDDAAA
@ATNG8:03012:01087
GATTATTATATCGCGTCGCTATCCAGAAGATCAGGAACTCTAGAAGAATTCAGATTTTTAACACGAGAGTAAACGTAAAAAGAAGGTTTTACAAGACTCACGTTAACAATATTGCAGCAGTACGCACACAATCGAAGCGCAGTAAGGATGGCTAGTGTAACTAGCAAGAATACCACGAAAGCAAGAAAAAGAAGTACGCTATTAACTATTAACGTACCTGTCTCTTCCGAAACGAATGAGTACATAGATATACGTATAGCTACCATCGATGGATCTGAGTCT
+
===:CC@CCCBB@BBGGBBBDCC?ADDAHCCBA@=@=A@CCDCC@CC?C?BBB???=?.?=@ABBBCBB???8?AACBBB2B@>@5999&5::8<966>>><B@B@CF@AAA=??BBCCDCCCCDCCCCC?BBBB>@@A@>>>>;@?C@@??BAAAEBB?BBBBBB?BB=@@@<<<888)8871:::::+695:///<<>==8=;??@E<?;?BCBB?BC@??BB?B?ABA=ACC@AABCBBBAAAA@@@@@@@@@AAAAAAA:>>>>@@@=A>>>>>@::;
@ATNG8:03023:01083
GATGGTAGTGTGTCTCTGAGAGTAGTACTCATTCGTTTCGGAAGAGACAGGTACGTTAATAGTTAATAGCGTACTTCTTTTTCTTGCTTTCGTGGTATTCTTGCTAGTTACACTAGCCATCCTTACTGCGCTTCGATTGTGTGCGTACTGCTGCAATATTGTTAACGTGAGTCTTGTAAAACCTTCTTTTTACGTTTACTCTCGTGTTAAAAATCTGAATTCTTCTAGAGTTCCTGATCTTCTGGACGACTGCACTGACACTATCGATGGATCTGAGTCT
+
C?CC@CDDCCBCCDBBBCCBBBBBAABBBB@@=BBBC=BB@C@CCCCCDGACCBBB?B?BCCC?B@CCCCBBBAA>ABCCC1CB?AABD>BBBB=@BA=@@;@@BBCC@CCCCCCCC?CBB?B@DCCB999?;?@DC?BBECCBBBBBBBCBAAA@CBB?CD?D>AABCBCCBC@CCCCC;C?B=@@@@@1ABBBD=AACBBCCA@@@CDDD2BBBCC@C@CC@DCCCCBB?A?BAAAAA=A?D@CC9:9CBBBECBBBAAADBBBCBC?ACCCCBABBB
@ATNG8:03032:01054
GATGGTAGCACGAGTCACTCATATCCAGAAGATCAGGAACTCTAGAAGAATTCAGATTTTTAACACGAGAGTAAACGTAAAAAGAAGGTTTTACAAGACTCACGTTAACAATATTGCAGCAGTACGCACACAATCGAAGCGCAGTAAGGATGGCTAGTGTAACTAGCAAGAATACCACGAAAGCAAGAAAAAAGAAGTACGCTATTAACTATTAACGTACCTGTCTCTTCCGAAACGAATGAGTACGTGTGCGACGTGTCTCCTACCATCGATGGATCTGAGTCT
+
5<=<8=BCGCCB@EA@ABBBCCCCC:DCE@EDDB@@=@@BBCBBAB?BD?D@>>?9:999(:=BBCBDECCBBB;A=;;;;;*;A>C<CCC7BAB?B@??BBABB?A=AB?ABB=?>AABGDEBBBCCCCCC?CBBB>BBA@??885;@CCB?BDCCCCAA=ACCCBB?@?:999288888)8::9======':<9;///=;CCC:>:=<AA5;7;ACCB@CDCAAAA9?:?=<5>994:A@BBBBB@@@@@@@@==>BB;:7;??;@@???BB>D>>>?<:///
@ATNG8:03033:01042
GATGGTAGGCGACATACATACGCGCCAGAAGATCAGGAACTCTAGAAGAATTCAGATTTTTAACACGAGAGTAAACGTAAAAAGAAGGTTTTACAAGACTCACGTTAACAATATTGCAGCAGTACGCACACAATCGAAGCGCAGTAAGGATGGCTAGTGTAACTAGCAAGAATACCACGAAAGCAAGAAAAAGAAGTACGCTATTAACTATTAACGTACCTGTCTCTTCCGAAACGAATGAGTACCTCTCAGACGCTCGTCCTACCATCGATGGATCTGAGTCT
+
6>??<@@@9<<A=ABBBBBBBCBCC@CCD@BBBBAA=@=??AADBB@CF@B?BBBBBCCD3C?DBCCCCCDDED<AB<<;;;*;A>A5;;;*9;;7455599:;;486;;8=@@;?>>>@BBBGCIFCCBCB?BECB@BBB@@@??<@?BBB@BCCCCCCB?BBBBBB?BD@BBB?A@@@@8<::488888(8=:<889AAABD=D7:;@@<@<??C@@>@CBBBBB?A@DBB=BBB@BCCAAAB?BBAAB@A@@@@@@@A<???<@@?@@>>;>>>>@F?;::
@ATNG8:03033:01045
GATGGTAGGCGTGTGAGAGTCTGCCCAGAAGATCAGGAACTCTAGAAGAATTCAGATTTTAACACTGAGAGTAAACGTAGAAAGAAGGTTTTACAAGACTCACGTTAACAATATTGCAGCAGTACGCACACAATCGAAGCGCAGTAAGGATGGCTAGTGTAACTAGCAAGAATACCACGAAAGCAAGAAAAAGAGTACGCTAATTAACTATTAACGTACCTGTCTCTTCCGAATCGAATGAGTACGATGAGATCTCGTGTGCTACCATCGATGGATCTGAGTCT
+
6>>@:>>>:<<;AAABCCD;55555)5DD@DCCB9989=AABCC??<?@=@?>>>9::9+9;@?877<<<@>>?08577555,2:7:/788'526069222;;::495AC:?@A;@A=>>@A???;;<@?AA<A@@@<>>>??>==8=:>8819===?AAB<AAAA>><>?<?BB===<<<5<;;6<>>>?/:::67799//+/1717==>=B=A?@@B<AAAA===<A>@@<>>::5:<;;;<;@@A>==B@@@AA@@>>>>AA<@@FB@;;7:??>>>>>>@
@ATNG8:03033:01062
GATGGTAGAGTATCATGTGTATCTCCAGAAGATCAGGAACTCTAGAAGAATTTAGATTTTTAACACGAGAGTAAACGTAAAAAGAAGGTTTTACAAGACTCACGTTAACAATATTGCAGCAGTACGCACACAATCGAAGCGCAGTAAGGATGGCTAGTGTAACTAGCAAGAATACCACGAAAGCAAGAAAAAGAAGTACGCTATTAACTATTAACGTACCTGTCTCTTCCGAAACGAATGAGTACTACTCTCAGAGACACACTACCATCGATGGATCTGAGTCT
+
4:55.6<===>><666===::////)/660675995057<==BC>C?CD?BB<AB<<<<<*;>BAAAEBBBCCD>CBAA@@@0?<;=5737&3::7:>8@=@<=C@B?BB>BAD@B@>;AACBBBBCBBAAA>ABAA>AAA@AA::4;<@BB?CBA??BBF?C???BD???<??>;>>===1;;=8=====.<A=A889A==:;5;7=>??=A=BBBBBADBDBBBA>@>::9.::96:BBABBBBABBBBBBFCB>>>>>===?<?@@@88;?BBBBAAABBB
@ATNG8:03035:01072
GATGGTAGTATATCGCGTCGCTATCCAGAAGATCAGGAACTCTAGAAGAATTCAGATTTTTAACACGAGAGTAAACGTAAAAAGAAGGTTTTACAAGACTCACGTTAACAATATTGCAGCAGTACGCACACAATCGAAGCGCAGTAAGGATGGCTAGTGTAACTAGCAAGAATACCACGAAAGCAAGAAAAAGAAGTACGCTATTAACTATTAACGTACCTGTCTCTTCCGAAACGAATGAGTACTGTATCTATGTGTGCGCTACCATCGATGGATCTGAGTCT
+
6===:>C=A?=CBABA@AA@??CBB>BBD?CCBBBB?B>B@@@BBB?CD?A=@==::9:9(9=@@?BBBBBAAA;@@BBABB2BB>B5999&5;;65665<<<:?;?<???AAA=?@BBCCIGBBBCCCCCC?BDBB?ABBBCC?><@@CCB@BBBBCCBB?BBBBBB?BB?@A=;??>>>7;::9>>>?>/>@=@;:;AAAAA<@<>>AA9=:=>A@@=@A???BB@C?BCC=BBB?BBACBBBACBBB?:::>@@D@778A==:>F>>>@F@C??@BBBBBB
@ATNG8:03036:01049
GATGGTAGTGATACAGATCAGACACCAGAAGATCAGGAACTCTAGAAGAATTCAGATTTTTAACACGAGAGTAAACGTAAAAAGAAGGTTTTACAAGACTCACGTTAACAATATTGCAGCAGTACGCACACAATCGAAGCGCAGTAAGGATGGCTAGTGTAACTAGCAAGAATACCACGAAAGCAAGAAAAAAGAAGTACGCTATTAACTATTAACGTACCTGTCTCTTCCGAAACGAATGAGTACGTGTGCGACGTGTCTCCTACCATCGATGGATCTGAGTCT
+
5==B9BBBC?CMBCBBB;;:A@A::79CC>BAB>>?8?8@@>997=8CB=B9;;;>;;;;*A4=>>?>>@@>=8369>=999*9<8>2555&5<<7;966=A=<A?A@BC@BBC>AA>>@BBBBBBCBBBDD@DCCC>B???898?;@=A::8;CBABCCC?BAABCC@CC?AAA>@=;;;1:::4::::::&7:7;///=9A@@=@7::BC7;7;ACBB?BFCCBBB?C?BBB>BBB?BBBBBBBBB@>@<======>>>B<??B<??:;:==9>AB===A;;;
@ATNG8:03038:01071
GATGGTAGGACGATCGTCTGAGAGGTACTCATTCGTTTCGGAAGAGACAGGTACGTTAATAGTTAATAGCGTACTTCTTTTTCTTGCTTTCGTGGTATTCTTGCTAGTTACACTAGCCTTCCTTACTGCGCTTCGATTGTGTGCGTACTGCTGCAATATTGTTAACGTGAGTCTTGTAAAACCTTCTTTTTACGTTTACTCTCGTGTTAAAAATCTGAATTCTTCTAGAGTTCCTGATCTTCTGGTATACACACTCGCTCGCTACCATCGATGGATCTGAGTCT
+
:555.55:555599<:;;;===>G:A;;655:5;<BD=BB?C@BBBBBBC>A@??@8<?BBBB<@=@BBABCBBB>BABBB.:;>A?@C>B?;949?@:;?<AB@CCL@CCBBA@;;5;=@<@:;;;;;;;B?CCCC>A@BBBABAAAAABBBACAC??<?A>A?BABCBBBAA>@@@AB.;4;;;;;;;*<BCCD>BAAA@>@969:BEGE1A@@AA=@?BC>BBBBBAA?A?A@???@69:C7;;BBBAB@@?AAC???@AAB>BBA?@BB?BB>>>??A@A
@ATNG8:03046:01043
GATGGTAGGACGAGCGTCTGAGAGGTACTCATTCGTTTCGGAAGAGACAGGTACGTTAATAGTTAATAGCGTACTTCTTTTTCTTGCTTTCGTGGTATTCTTGCTAGTTACACTAGCCATCCTTACTGCGCTTCGATTGTGTGCGTACTGCTGCAATATTGTTAACGTGAGTCTTGTAAAACCTTCTTTTTACGTTTACTCTCGTGTTAAAAATCTGAATTCTTCTAGAGTTCCTGATCTTCTGGATATGAGTGACTCGTGCTACCATCGATGGATCTGAGTCT
+
6A@A7BBC@CCCCCBCCCCCCCCC?CCCBCCB?BBBA<BE?B?BBBCCCC@CBBBC?C?BCAA?C?CDBBBBBCC<@@CDD1BB?BBBB<@@@B;BB@;@@=@AADBC@BCCCCCBB?BCC?B?CCCCCBBB@CCBB?CBBCBBBBBBBBBBABB?BAA>BD@C=?>CDCDCCC@CBBBB8@=@;??BBB0@BBBD=CCCCCCC@@@6;;;;.;@?BB=@<@B?BBCCCCC?A?A?ACBC?C>A=ADDGDEBBCBCCBCC???BB>BA>>=@?>B@AA@A@@99
@ATNG8:03053:01058
GATGGTAGTCTCAGATAGTCTATAGTACTCATTCGTTTCGGAAGAGACAGGTACGTTAATAGTTAATAGCGTACTTCTTTTTCTTGCTTTCGTGGTATTCTTGCTAGTTACACTAGCCATCCTTACTGCGCTTCGATTGTGTGCGTACTGCTGCAATATTGTTAACGTGAGTCTTGTAAAACCTTCTTTTACGTTTACTCTCGTGTTAAAAATCTGAATTCTTCTAGAGTTCCTGATCTTCTGGTCTACTACACTGTACTCTACCATCGATGATCTGAGTCT
+
A?5516<<<=<<ABB>>=>0//99<AC?>9:948999/9;)/)/7999::054<<<9=8<;33/47;;=>688//)/////$/838:<=18865.55:4:;,///::=9==>@>>==9=<@7@>@??@;:;A<@=<=+00...///7///6;;4524=;-3428-33:5566:;7;5555&57<55555&5999>3;;<99959543999:(9:://)/2//)/04:8883949::>==:;897999>999;655>><999@9969><<<00/;;;788::;
@ATNG8:03009:01131
GATGGTAGCGCACACATAGATACAGTACTCATTCGTTTCGGAAGAGACAGGTACGTTAATAGTTAATAGCGTAACTTCTTTTTCTTTGCTTTCGTGGTATTCTTGCTAGTTACACTAGCCATCTTACTGCGCTTCGATTGTGTGCGTACTGCTGCAATATTGTTAACGTGAGTCTTGTAAAACCTTCTTTTACGTTTACTCTCGTGTTAAAAATCTGAATTCTTCTAGAAGTTCCTGATCTTCTGGAGATACACATGATACTCTACATCGATGGATCTGAGTCT
+
5===:>>>?<<@@CBBBBBABAA?@????ABB?BDCC?BC@C>A<AA;;;:;;;=>9=9<;:<.504:988//)/6)//;::'///(39::1435945566;;8<<>><<7;;@<ABCB?BBAA>BBBABAAB=BAAA?BBBBC@@@BBB@@@ABB@<;:@BC@B>AAE;;;DCC@CCCCC8?;>5::::-55555)5999=;;555.5555$5::<><?:??=90000*/>6<,00?>>?588B6:9B@A@::9@@@@A<00000//:??@CBD@@@B:::AA
@ATNG8:03012:01109
GATGGTAGCATCATGCATATCTCACCAGAAGATCAGGAACTCTAGAAGAATTCAGATTTTTAACACGAGAGTAAACGTAAAAAGAAGGTTTTACAAGACTCACGTTAACAATATTGCAGCAGTACGCACACAATCGAAGCGCAGTAAGGATGGCTAGTGTAACTAGCAAGAATACCACGAAAGCAAGAAAAAGAAGTACGCTATTAACTATTAACGTACCTGTCTCTTCCGAAACGAATGAGTGCTATGTAGAGCTCTATACTACCATCGATGGATCTGAGTCT
+
5@;;7<<CIFBBA===DDCDBBBAB7;<B4:9;@:8.74>:;444=8<84==55255:::*:522277798>>D788ACFFF1B@?@4955&5997666;===>>:=?BA@???@BBBBCBBC<==CDDCCC@FEAA>AAAA@@AA<A>A;;8;BBBCBBB?BACCFD??@<?AB=B>>>=5;88188888(6<4=698AAA9;5;8=<==5;5;?BBA?AC;;:BB@C>AAC>BBB?BBBBCBBBBB>@AAC>>;;;A@@@AAB=B@>=>?B?C???A@@@A@
@ATNG8:03015:01121
GATGGTAGCGCACACATAGATACAGTACTCATTCGTTTCGGAAGAGACAGGTACGTTAATAGTTAATAGCGTACTTCTTTTTCTTGCTTTCGTGGTATTCTTGCTAGTTACACTAGCCATCCTTACTGCGCTTCGATTGTGTGCGTACTGCTGCAATATTGTTAACGTGAGTCTTGTAAAACCTTCTTTTTACGTTTACTCTCGTGTTAAAATCTGAATTCTTCTAGAGTTCCTGATCTTCTGGAGATACACATGATACTCTACCATCGATGGATCTGAGTCT
+
/>AA@AACCCCCBBBBBBCBB??:;8A<<<BA8?:99)59.5.5;445<;7;<<<=6:4:;88:@@BAA<<4339-33333$3<488==4439629>?;;;6;B@ABG?ABBBBC;;8;CD@C@DIAAABBC?BCAA7;<;;B@AAB;;;AA@::8;BC?BB?C6::;;:9@=>;>>@>@3@;A>;;;;;*;@:;:.:>@=DA??==2999*5995=6>:>A?@BBBAAC@C@CB?@?@;@?@=@BBBBBCCBBCCCCBAAA::6:@@==00,0@@@ABCCDC
@ATNG8:03019:01116
GATGGTAGCGCACACATAGATACAGTACTCATTCGTTTCGGAAGAGACAGGTACGTTAATAGTTAATAGCGTACTTCTTTTTCTTGCTTTCGTGGTATTCTTGCTAGTTACACTAGCCATCCTTACTGCGCTTCGATTGTGTGCGTACTGCTGCAATATTGTTAACGTGAGTCTTGTAAAACCTTCTTTTACGTTTACTCTTGTGTTAAAAATCTGAATTCTTCTAGAGTTCCTGATCTTCTGGACGACGCGCACTGACACTACCATCGATGGATCTGAGTCT
+
9955.555A>AAABABBBA@@@D@CA955;::4?B@B6@B7;4:AAABBC@D@?>A=@;?>:93:287=?=>>@@788BBB1BB=@?@@9@?BB>CCC@CC?ABBABD?AAAA@CBB>CCC@C@GHCBBBBDFFCCC>DBBBA@AAA@@@AAAAB@DCC?CB?C>@ACCCBBCC>B;;;;.;4;4;;::-5==9;065@>>??CCCBC>??+=?;691996926@BA;;;=A7;:ABA@=@AB<@@:9:@:9:BCCCDCBAB::49?@?AAC?B:9:===9::
@ATNG8:03033:01104
GATGGTAGTGATACAGATCAGACACCAGAAGATCAGGAACTCTAGAAGAATTCAGATTTTTAACACGAGAGTAAACGTAAAAAGAAGGTTTTACAAGACTCACGTTAACAATATTGCAGCAGTACGCACACAATCGAAGCGCAGTAAGGATGGCTAGTGTAACTAGCAAGAATACCGCGAAAGCAAGAAAAAGAAGTACGCTATTAACTATTAACGTACCTGTCTCTTCCGAAACGAATGAGTACGTGTGCGACGTGTCTCCTACCATCGATGGATCTGAGTCT
+
49;;7==>@GGCB===@956@@B::4:@@;<=@<83,33878<?==8B;3=7//.55555)526<>;;;>>CBA68:@CCCC1@=;<4555&5;;8>B=<<<==C?C@BC?AAA@CCBABBCCBBBDBBBBE@CCBA<??@?@@994;?B@@>@BAABA??;>@@A@B?BB?AB@:@?89:/7794<<>>>/>?;?888A??;;7;7;;DD:=:=AB@@>@B@@ABB@C@CCC>BBB@BBBABBBBBBA>>>???BB<;;==A>>;>===@@A<>;87677655
@ATNG8:03045:01124
GATGGTAGATATATGCACGCTCTACCAGAAGATCAGGAACTCTAGAAGAATTCAGATTTTTAACACGAGAGTAAACGTAAAAAGAAGGTTTTACAAGACTCACGTTAACAATATTGCAGCAGTACGCACACAATCGAAGCGCAGTAAGGATGGCTAGTGTAACTAGCAAGAATACCACGAAAGCAAGAAAAAAGAAGTACGCTATTAACTATTAACGTACCTGTCTCTTCCGAAACGAATGAGTACGTGTGACGTACGTGAGCTACCATCGATGGATCTGAGTCT
+
==@@<@>>CCCDC@@A<;;DFABAC@BBB?AAA?995:?@ABBBBC?BB?@;>=;:::::*;:A=>>???=888-9:A@ABB1@@;@2999&5@:7<AAA@BC>@9@:993:AA6::??@BBCFCCCCCBBD?CCBC?BAAABBCD?A?B::8;CCABA::5:ABBBB?BC?BBB?C@?>>78991888898%/:16///;9??@=@<>>>>4<4:9BCC@AAABBAA>;9;@>5=00*0=>=@ACBB=>@BBBCCAAABAAAA::7:BAAA;?>?988=====8
@ATNG8:03013:01151
GATGGTAGTCTCAGATAGTCTATAGTACTCATTCGTTTCGGAAGAGACAGGTACGTTAATAGTTAATAGCGTACTTCTTTTTCTTGCTTTCGTGGTATTCTTGCTAGTTACACTAGCCATCCTTACTGCGCTTCGATTGTGTGCGTACTGCTGCAATATTGTTAACGTGAGTCTTGTAAAACCTTCTTTTTACGTTTACTCTCGTGTTAAAAATCTGAATTCTTCTAGAGTTCCTGATCTTCTGGAGATACACATGATACTCTACCATCGATGTATCTGAGTCT
+
GBBB?CBBBCCCBCCAAA?@@CBBCCBBBBBB>@CBH?CC?B?BCCCCBB?BCCBB?B>AABB>B?BBBBABBBB>AABBB1BB<@ACC<BBBB?BBB=AC8:9BEEF@BBBBBBBD>BBD>A>BCBBBBBC@CBBB?CBBACCBBBBBBBAAAB@BBB?BD>B=?>CBBBCCC@BBCFF;CAE=BBBB?0@BBCD=BBCCCCCBA?4::::*:?ABC?B@BC?BBCCBBA=A?CCBABB@B@A>ACCBCCCBBBBCCAAAAAB>;=/00000?BBBAABE@BA
@ATNG8:03027:01187
GATGGTAGTGATACAGATCAGACACCAGAAGATCAGGAACTCTAGAAGAATTCAGATTTTTAACACGAGAGTAAACGTAAAAAGAAGGTTTTACAAGACTCACGTTAACAATATTGCAGCAGTACGCACACAATCGAAGCGCAGTAAGGATGGCTAGTGTAACTAGCAAGAATACCACGAAAGCAAGAAAAAGAAGTACGCTATTAACTATTAACGTACCTGTCTCTTCCGAAACGAATGAGTACGATGAGATCTCGTGTGCTACCATCGATGGATCTGAGTCT
+
6>>>9==>CICCCCCCB@ABDCCAA>ABB?CBBBBB?B?BAAAA@A>B>;>=;;;=<:::*:5@AAAAA@@>?=3==:;;;;';:;:5555&5<=:>@<@BCCCC?B?BB@BBB?AABBCBBBCCCCCCCCC?CCCA?BBBB??=B=@<@??=@BBCBCCD?AAAAAA@DC?AAA<@;DDD8=;;5:===>/:@9=///==??B<A;>>AA8;8;ABBB?BBCCBAA=?=?AD>DBB?BBBFBBBBBB??@@@>:::767:9==@<@@@@@@B@BAAABCDCCA
@ATNG8:03028:01142
TATGGTAGCTCGCTGATGATATCTCCAGAAGATCAGGAACTCTAGAAGAATTCAGATTTTTAACACGAGAGTAAACGTAAAAAGAAGGTTTTACAAGACTCACGTTAACAATATTGCAGCAGTACGCACACAATCGAAGCGCAGTAAGGATGGCTAGTGTAACTAGCAAGAATACCACGAAAGCAAGAAAAAGAAGTACGCTATTAACTATTAACGTACCTGTCTCTTCCGAAACGAATGAGTACGAGAGAGCACACGTGTCTACCATCGATGGATCTGAGTCT
+
99;;5;;B@@BA@B:;;;;;9AB@A>ACD@BBBICC?B>@@BAB@@=AC>B>BBBCAA@A,@=>@>@BA<<<@<6<;CCCCC1<B<@6?BB9BAB>B877;@@7719=AB?@;:9>@>9AAB>>>A@A@A@B>BBCB?BBCB???A<@;@::8:BBABBBB@BBB@AA@CC=>==178:;A4=:;5:==>?/??=A988AAAAA<A;>>>><>;>ABBB@BBBBBCCAC?CCF=@?B?BBBBCBBABBCD>>>BBBDDCCB>=::6:AAAA>>:>>?>A=>889
@ATNG8:03030:01183
GATGGTAGTATATCGCGTCGCTATCCAGAAGATCAGGAACTCTAGAAGAATTCAGATTTTTAACACGAGAGTAAACGTAAAAAGAAGGTTTTACAAGACTCACGTTAACAATATTGCAGCAGTACGCACACAATCGAAGCGCAGTAAGGATGGCTAGTGTAACTAGCAAGAATACCACGAAATCAAGAAAAAGAGTACGCTATTAACTATTAACGTACCTGTCTCTTCCGAAACGAATGAGTACGAGAGAGCACACGTGTCTACCATCGATGGATCTGAGTCT
+
:=>?7<;<=<666=BAACEEC@??C>ABC@CBBB@@=@>BBBBC??>?C?C@BBBCBBCC3B?BAA@A??>?@>89:;;:::$59492555&555.5@;?CBA>@<?;?A>DCC>AAAABCCCCCBBBCCDC>??AA@B>??BBBD?B?B??=@BBBCCBC@AAAABB@CC<??;8<<>@A:;:83/////(///:88:>A;;5;:>>>><@<@AEBB?BBBBBBB>A>ABB=ABB????BBBC>>>>AB>>=??A???=>>@@=A@>>>??<????A@?;;;
@ATNG8:03037:01181
GATGGTAGTAGTACACTAGTCATACCAGAAGATCAGGAACTCTAGAAGAATTCAGATTTTTAACACGAGAGTAAACGTAAAAAGAAGGTTTTACAAGACTCACGTTAACAATATTGCAGCAGTACGCACACAATCGAAGCGCAGTAAGGATGGCTAGTGTAACTAGCAAGAATACCACGAAAGCAAGAAAAAGAAGTACGCTATTAACTATTAACGTACCTGTCTCTTCCGAAACGAATGAGTACACACTCTCATATGACACTACCATCGATGGATCTGAGTCT
+
6??@7<<>@??>??=====<<;;6616@B=@BBB;;6;4:9C;?:C9B@?A;>>=999:9(98=>;BA?>=899+9>@>=;9(9<492555'5<=:;@;=>B@@A=?=@C?BCC>A@BBCCCCCCCBBBCCD>A@CC>BBBBBA@A=A?BBA?BCBBBCCC?AAAAAB?BB>>>:5:;>?>4;;;7<<<==+;@:?888AAAAD<B:>>@A:=:=ACAA?ACCBBBC?B@BBB=BBC=@ADDC>>:A???@AAA@@>AABBBBBB@BABBBBB?BBBBB@@ACC
@ATNG8:03051:01141
GATGGTAGTGTGTCTCTGAGAGTAGTACTCATTCGTTTCGGAAGAGACAGGTACGTTAATAGTTAATAGCGTACTTCTTTTTCTTGCTTTCGTGGTATTCTTGCTAGTTACACTAGCCATCCTTACTGCGCTTCGATTGTGTGCGTACTGCTGCAATATTGTTAACGTGAGTCTTGTAAAACCTTCTTTTTACGTTTACTCTCGTGTTAAAAATCTGAATTCTTCTAGAGTTCCTGATCTTCTGGTCTACTACACTGTACTCTACCATCGATGGATCTGAGTCT
+
<???7<<CDCCC===<<BCABABBDBBBBBBB?BCCC=BC?C?CCBBBDE>BBCBB?B?CCCC?C<@@CCCCCDD@BBBBB1BDACBBB=BC@B=BB@;AB=AACDBC@ECDCCCBB?BCC?C?CCBBBCCC?CDCC?BBBBCBBBCCCBBBBBB?ABB?AC7899@DBCCCCB=@::;:.;=@=;;;;;*;AAAC=BBCCIEFCCB5;;;;*;ABBC@BACB@CEEDBAA?A@BAAADF@B?@?ACDCDCCBBBCGDC@?>>00+0=<<?;;6;???CCBB??
@ATNG8:03051:01160
GATGGTAGAGTACAGTGTAGTAGACCAGAAGATCAGGAACTCTAGAAGAATTCAGATTTTTAACACGAGAGTAAACGTAAAAAGAAGGTTTTACAAGACTCACGTTAACAATATTGCAGCAGTACGCACACAATCGAAGCGCAGTAAGGATGGCTAGTGTAACTAGCAAGAATACCACGAAAGCAAGAAAAAGAAGTACGCTATTAACTATTAACGTACCTGTCTCTTCCGAAACGAATGAGTACGAGAGAGCACACGTGTCATCGATGGATCTGAGTCT
+
=>>><>>>AAA966<@@BBCABCBC@DCB?BBBC??<=?@BCCBBB?BC?A?BDB?????/?<@@ABBBA=;;;/:::;;;;':;;<2555&5:;8;;;;>=<<A@B@BB@BBD<>>BBCCCCBBBCBBBAC@DCCC>BAAABBBB?B@C@?=?DBBBBBB?BCBAAA?DF@BB>:<====4=<<7:::::*:=9=888AAB??;?;@@BB;@<@ACBB?BBCBBBB?C?BBC>CCC<??BBBCB@>=>D676=@@@>>>@;;;?====;?@@>>??;;:
@ATNG8:03006:01206
GATGGTAGCTCTGCTCTGACTCTCGTACTCATTCGTTTCGGAAGAGACAGGTACGTTAATAGTTAATAGCGTACTTCTTTTTCTTGCTTTCGTGGTATTCTTGCTAGTTACACTAGCCATCCTTACTGCGCTTCGATTGTGTGCGTACTGCTGCAATATTGTTAACGTGAGTCTTGTAAAACCTTCTTTTTACGTTTACTCTCGTGTTAAAAATCTGAATTCTTCTAGAGTTCCTGATCTTCTGGTGTCTGATCTGTATCACTACCATCGATGGATCTGAGTCT
+
<9//)/9///<006BBCBBB;;;AA:88=>8728<?:8<A<A>BCCCBBB@B@?:@;<5>::<3955549;;9::58::::'4704:=A4>596155;8<=8;;;;;=:<AAAB@AA=@?@<@=BBBAB;;:?AAAC7;;BA@A@ABAAAA???C?C??=???A:?>CB@@AAC>@@@<@0@8@?CCCDC,=:999,99@CABB:9:8>=>=,>===A6949B>AC@@@@@;@=????AA;?:<8;BBCAABCAAAAABBCC;;;7;;@@??B?AACC9:9?<<
@ATNG8:03011:01193
GATGGTAGTGCGTGAGAGAGAGACCCTGAAGATCAGGAACTCTAGAAGAATTCAGATTTTTAACACGAGAGTAAACGTAAAAAGAAGGTTTTACAAGACTCACGTTAACAATATTGCAGCAGTACGCACACAATCGAAGCGCAGTAAGGATGGCTAGTGTAACTAGCAAGAATACCACGAAAGCAAGAAAAAGAAGTACGCTATTAACTATTAACGTACCTGTCTCTTCCGAAACGAATGAGTACGTGTGACGTACGTGAGCTACCATCGATGGATCTGAGTCT
+
@<;;266>C>C<@<@CCCCDDBCBF?CAB@BCC@@?9;7::>=BBB@CD997:@B9:9::$9;@B@BBBBCABA9AA;<<<<$9:5:;<<<0<?<8<;;;CCA@@6:6:@<@BB?BBAAABBCCBBCBCBBB@A@EFABBBAAA??<@?A;;9<DA@@@@A=@AAA@@>AA;@??499AAA8==:187766'.:38...668;A5A5><@@6C3;=BBB@CCCBAAB6;6;BB;B::6:?B@ABFBBBABCBBBCCCBBB:9:BB<??BBBBB?BAABAAAA<?
@ATNG8:03013:01233
GATGGTAGTCTCAGATAGTCTATAGTACTCATTCGTTTCGGAAGAGACAGGTACGTTAATAGTTAATAGCGTACTTCTTTTTCTTGCTTTCGTGGTATTCTTGCTAGTTACACTAGCCATCCTTACTGCGCTTCGATTGTGTGCGTACTGCTGCAATATTGTTAACGTGAGTCTTGTAAAACCTTCTTTTTACGTTTACTCTCGTGTTAAAAATCTGAATTCTTCTAGAGTTCCTGATCTTCTGGGTCTCTCTCTCACGCACTACCATCGATGGATCTGAGTCT
+
6A@;5;;AACBBBBBBBDCCBBABCCAAACCC>BBBB<BFAC?CDCCCBB?BBCBB?B@BBAA>A@BBBCDCDCB=?>@@?1BC?BBCC>=>ACACCC@CC>;:;CAB?CCDCCCCB@BBB?B@EEBBBBAA<ABBB@CBBABBBABBBAAAAAA=@@A?AB=B=??@ADCCCC@BBCCC9C=A<AAAAA,AABAC=CCCCCCB;;;ACCCD5CBBBD@DABB?BCBCAA@=A?ABBCCC?CBCC>A::;BBBCDBBBCBBAA;;7;BCCAAA@D@@AAAAA:9
@ATNG8:03030:01230
GATGGTAGGACGAGCGTCTGAGAGGTACTCATTCGTTTCGGAAGAGACAGGTACGTTAATAGTTAATAGCGTACTTCTTTTTCTTGCTTTCGTGGTATTCTTGCTGTTACACTAGCCATCCTTACTGCGCTTCGATTGTGTGCGTACTGCTGCAATATTGTTAACGTGAGTCTTGTAAAACCTTCTTTTTACGTTTACTCTCGTGTTAAAAATCTGAATTCTTCTAGAGTTCCTGATCTTCTGGTGTCTGATCTGTATCACTACCATCGATGGATCTGAGTCT
+
CC==<B==:>>666<<>>CCCBCCBIHCDCCB?@@@C>CC@D@BBCCBCCACCCBC@B@BBBC@B@BBCBCCBCB@CCCAA3CFAA@A@;?@AA>A;;5;B<@@CCDADBBBAA?G=??B=?<>A787>>B@CAAA?C;;;BBBBAAABBBAAA?CCCACC=@:;;ABC;<;C?@@AAA7A?E@CCIIH5CCCIK>BABBAABBAA4;;;;*;BBCC?A?@B?BBBCCBB?A=AAB@??@D:;9;CB@@@CCECABBCBCC@A@?@@@B;::?@??@AA?@?B
@ATNG8:03036:01232
GATGGTAGCGCATATCAGCGCAGCCCAGAAGATCAGGAACTCTAGAAGAATTCAGATTTTTAACACGAGAGTAAACGTAAAAAGAAGGTTTATCAAGACTCACGTTAACAATATTGCAGCAGTACGCACACAATCGAAGCGCAGTAAGGATGGCTAGTGTAACTAGCAAGAATACCACGAAAGCAAGAAAAAGAAGTACGCTATTAACTATTAACGTACCTGTCTCTTCCGAAACGAATGAGTACTGCGTCTCACTCTCGCCTACCATCGATGGATCTGAGTCT
+
6BB=8<@@ABCCCBBCBBCCCBBBB=BCF@CCCC?><>:??BBBCC@BB?A>ACECCCCC3C@CCCCBBCCBCB=AAAAAAA0AC>B4;;054493444488833-32776:::7:?>=ACBCDGGHC:::B?BBBB@CBBB9:9A>A?BBA@BDBBABCB?BBBBBB?AB=>>>=@@AAA88785;>>??/9<7:///::@AA<A;?@DD;?;?>BBG?BBBBBCC?C>ADD>AAA=AAAAAAABBBBBBBCCCBAACBB?BBB?BBBBBCD?BBBCBBBBBB
@ATNG8:03039:01193
GATGGTAGTAGTACACTAGTCATACCAGAAGATCAGGAACTCTAGAAGAATTCAGATTTTTAACACGAGAGTAAACGTAAAAAGAAGGTTTTACAAGACTCACGTTAACAATATTGCAGCAGTACGCACACAATCGAAGCGCAGTAAGGATGGCTAGTGTAACTAGCAAGAATACCACGAAAGCAAGAAAAAGAAGTACGCTATTAACTATTAACGTACCTGTCTCTTCCGAAACGAATGAGTACTACTCTCAGAGACACACTACCATCGATGGATCTGAGTCT
+
;=<<5;;;;;>===?=;;;;;666=9<@B>@BBB@@;@6;::554:7::6:287737787$73<9:888<=8;;387;9555$5:7<.555'5<<7<;;;=>>>C=?<?B=?@F?BBBBCFHCAAA@ACCCD@ECCC?BBBABBBB>A>A@?=?BBCBCBC?ABAABA?BB???;:>>?@D6=::498889(6>8878>AAAAA<A:??AA=A<??B@@=@CC@@?G?B?BBC<BBA>BBCBBBB@ABA??AAA@???>>>>>>@=C@@>>=C>@????>AACE
@ATNG8:03044:01215
GATGGTAGTGCGTGAGAGAGAGACCCAGAAGATCAGGAACTCTAGAAGAATTCAGATTTTTAACACGAGAGTAAACGTAAAAAGAAGGTTTTATCAAGACTCACGTTAACAATATTGCAGCAGTACGCACACAATCGAAGCGCAGTAAGGATGGCTAGTGTAACTAGCAAGAATACCACGAAAGCAAGAAAAAAGAAGTACGCTATTAACTATTAACGTACCTGTCTCTTCCGAAACGAATGAGTACGAGAGAGCACACGTGTCTACCATCGATGGATCTGAGTCT
+
6>==:>>CCCCCCBBDDCCCCC99:8;CC@ECBABB@B?BBBBCBB@BB>B>BB?AA>CC/A:??@AACAAACD:??A@@@@0=@:@*000).--63----<:<<=9<7;@=???=AA>>ACCIBBBCCBBBA?BCBB>AAA@?>@B=A?B@@=?CBBBCCA>@@@AAB@BB>778898898.:::4898988%/:7:///;9A@@<@;>>>A:=:>BBBB@BCCBBAA>A?AAA;AA@;??BABCDBB>>A==AAAAAAAAA???@<>>>?@??;>>>>?=;///
@ATNG8:03054:01191
GATGGTAGTACATGATAGACGACACCAGAAGATCAGGAACTCTAGAAGAATTCAGATTTTTAACACGAGAGTAAACGTAAAAAGAAGGTTTTACAAGACTCACGTTAACAATATTGCAGCAGTACGCACACAATCGAAGCGCAGTAAGGATGGCTAGTGTAACTAGCAAGAATACCACGAAAGCAAGAAAAAAGAAGTTACGCTATTAACTATTAACGATACCCTGGTCTCTTCCGAAAACGATTGAGTTACGGATAGAGAGCTCTCTATCGATGGATCTGAGTCT
+
;<==8==@?<<<=?DDCD;;00000)/9929?@AAA?B<>>99:88289489;;666>>=+<,//////7997:(/455555$5<7=;>@@0?@@;@<;;;<:34044998==<58888;@@BCDAB669CC@CCBC>@?????@@<>;@00-0>=<@?=C:>>>>A>;?>8@@?8>:@;;3985.557575$35233)./89:88:84558537477///..'.-(....3.3.39==,2253.37.-(,22(,--66689777889=;669//(////;77333
@ATNG8:03055:01237
GATGGTAGGTGCACATGAGTGTATCCAGAAGATCAGGAACTCTAGAAGAATTCAGATTTTTAACACGAGAGTAAACGTAAAAAGAAGGTTTTACAAGACTCACGTTAACAATATTGCTAGCAGTACGCACACAATCGAAGCGCAGTAAGGATGGCTAGTGTAACTAGCAAGAATACCACGAAAGCAAGAAAAAGAAGTACGCTATTAACTATTAACGTACCTGTCTCTTCCGAACGAATGAGTACGTGTGCGACGTTTCTCCTACCATCGATGGATCTGATGTCT
+
5:<<56669=@;55555=CA@;008*.-.(-7//45057;<<BCDD@DC?B?BA@AFFCC5C@CABBBBDCBBA9;:;:;;;'94.46<<<+44328:9:9:=<</729=8999:=>;;7?@ABBB@A@CBBC@B@?????==99991:<A@@<@C???AAA:??A???>=;5000*/----(--/(.9999)7727...378;;8;6987;17177ABB?BCBBBBB@C@BC@BA@=?BA@@@?=997=<;///88-///38./(2557952,26589//.882
@ATNG8:03007:01253
GATGGTAGCTCTGCTCTGACTCTCGTACTCATTCGTTTCGGAAGAGACAGGTACGTTAATAGTTAATAGCGTACTTCTTTTTCTTGCTTTCGTGGTATTCTTGCTAGTTACACTAGCCATCCTTACTGCGCTTCGATTGTGTGCGTACTGCTGCAATATTGTTAACGTGAGTCTTGTAAAACCTTCTTTTTACGTTTACTCTCGTGTTAAAAATCTGAATTCTTCTAGAGTTCCTGATCTTCTGGGTGCGCTACAGTCTCTCTACCATCGATGGATCTGAGTCT
+
BCCC?BBC;:6ABBBBBBCBBCBCCBBAAC9848AAA;AA?A@CCEDECC@CCCBC@B@CCCC@C@CCBCCA@AA?A@EFF2AA?DBCD?;;<A=A@C=@A?AABCEHACCBDBBBB?CCC@D@CCBCACAC@???B?C@@?BBBBBAAABBBBD?BBB?BB?B@CCBBBCDEG@BBBBB9B?CACCDDD3BBCCD?C;;;CBA@@A>AAAA0A@@BB@B?BB@BCCCCCB=?=?BBBBB=A9::6:BBBCCCCC::;AA@A@@@>BA@@@BA?BBCBCCCBAA
@ATNG8:03014:01248
GATGGTAGAGTACAGTGTAGTAGACCAGAAGATCAGGAACTCTAGAAGAATTCAGATTTTTAACACGAGAGTAAACGTAAAAAGAAGGTTTTACAAGACTCACGTTAACAATATTGCAGCAGTACGCACACAATCGAAGCGCAGTAAGGATGGCTAGTGTAACTAGCAAGAATACCACGAAAGCAAGAAAAAGAAGTACGCTATTAACTATTAACGTACCTGTCTCTTCCGAAACGAATGAGTACATAGATATACGTATAGCTACCATCGATGGATCTGAGTCT
+
;@==<=ACCDCB==CCBBBBCCB??<?;:59DCCAA>A?BBBBBCB@BB?B@BA=;;;::*;9>>??CA@@888*8>ACBBB+95252555&5;;6566=><<>B=A>AA>ABC?BBAABAAACBAABBBBA?AAAB?BBBCBBBB=@<??@<?BBABDAA>ABBAAA=892889>>??AA7:::488888(/6/6///::<<>5;5;>??<A<@AC@A>@CBBCBC?A>?><5<9929AA@@AAB@AA@>>>BBBA@@>>>?==:>@>?@:;8;BBAAA>;;;
@ATNG8:03017:01255
GATGGTAGCGCGACGAGCGTAGACCCAGAAGATCAGGAACTCTAGAAGAATTCAGATTTTTAACACGAGAGTAAACGTAAAAAGAAGGTTTTCAAGACTCACGTTAACAATATTGCAGCAGTACGCACACAATCGAAGCGCAGTAAGGATGGCTAGTGTAACTAGCAAGAATACCACGAAAGCAAGAAAAAGAAGTACGCTATTAACTATTAACGTACCTGTCTCTTCCGAAACGAATGAGTACGATGAGAGAGCTCTCTCTACCATCGATGGATCTGAGTCT
+
6==A<@@>CCCBCDDCCCCBBBAAB=BFE@BABB??=>>ABBABBC?BB?C?A@=;<<<<.=;???A@@@ABBD;>>BBBBB0BB?B?@@@4@@=:;;<<<<>B?B@BEFDBB@CCCBCCCCCBBBBCCAA?BBCC>B@@@<<>?<?=A??=?BBCCCBB?BBBCCC?BB@?;;6;;>><1;;:4:>>>?/>C>@888AAA@@<@;@?DD3839@@@?@BBAABCC@B?BAA<AAA?ABBBBB?AA>>>A?????>>>>>A@@@<@>>>@@@<@>>=@BA788
@ATNG8:03033:01266
GATGGTAGTATATCGCGTCGCTATCCAGAAGATCAGGAACTCTAGAAGAATTCAGATTTTTAACACGAGAGTAAACGTAAAAAGAAGGTTTTACAAGACTCACGTTAACAATATTGCAGCAGTACGCACACAATCGAAGCGCAGTAAGGATGGCTAGTGTAACTAGCAAGAATACCACGAAAGCAAGAAAAAGAAGTACGCTATTAACTATTAACGTACCTGTCTCTTCCGAAACGAATGAGTACATAGATATACGTATAGCTACCATCGATGGATCTGAGTCT
+
;@A;:?@=?@;69CCBBCCCBAA??;>AB66;C;;;<@=BDCBBBE?AA>A?BBBBBCDC3B?BBBBCCBCCCF>BABBBBB2CC@C@CCC<CBB?BBBBBCBAA>A=A@?BBC@CBCCBBCDBBCCB@@@D@BBBB?@??????A>B>B::8:BBABBBB@BBBBBD@DA:00/-//>>>1//818==>?/;=6=///66:=>:>=GAAA<B=A>BBB@B:::ABB<@>@ED=BBB?A???EBA???>=>B>?>;;:?>>=><916///8986?@@?=>>;66
@ATNG8:03035:01249
GATGGTAGTGTGTCTCTGAGAGTAGCTACTCATTCGTTTCGGAAGAGACAGGTACGTTAATAGTTAATAGCGTAACTTCTTTTTCTTGCTTTCGTGGTATTCTTGCTAGTTACACTAGCCATCCTTACTGCGCTTCGATTGTGTGCGTACTGCTGCAATATTGTTAACGTGAGTCTTGTAAAACCTTCTTTTTACGTTTACTCTCGTGTTAAAAATCTGAATTCTTCTAGAGTTCCTGAATCTTCTGGTAGAGCTTGCATATATCTACCATCGATGTATCTGAGTCT
+
CCB>:DECCBAABA@>@BA;00@@00/9988:967955)55.5.5599:@@7>:843-3-3:;:6@7???A@:8-7>133888'896;9@?8?<;:6<@B>BC::;BBACACCDCCDBB?BCC@C?BC;;;;;B?CDEG?AABBB@@@B@@@AAA@A?AAA@BB?B9::BCCCFFD?C;;;;.;=A>;;;;;*;AABB=BBDCCGCBB@5;;;;*;A@BCACACH@BBBCCCC@C@BCC?DBA>A9;8;CDBBBC>BBBDBBBCAA@@;0000000077<7773333
@ATNG8:03037:01273
GATGGTAGATACTCGCTGATACACCCAGAAGATCAGGAACTCTAGAAGAATTCAGATTTTTAACACGAGAGTAAACGTAAAAAGAAGGTTTACAAGACTCACGTTAACAATATTGCAGCAGTACGCACACAATCGAAGCGCAGTAAGGATGGCTAGTGTAACTAGCAAGAATACCACGAAGCAAGAAAAGAAGTACGCTATTAACTATTAACGTACCTGTCTCTTCCGAAACGATGAGTACATAGATATACGTATAGCTACCATCGATGGATCTGAGTCT
+
7:<<8<<<><.-----99:998>AB9@@>;>997=>6=68::377?=@@:=:<??@@ABB/A056555288555,56:9555$5<5:255)599495449<845035992989-37779A=C=CC@???@@=@@@>6::::AACC=A>A;;59?<==@BB?BBB@=@900)00056:>A<<9719<;9+55-5525;<::;.6-68881:188:9929?:=;:928-333(333378:334==2522289:88<>>:;;//*//688//(//558<?@@;
@ATNG8:03047:01254
GATGGTAGAGTACAGTGTAGTAGACCAGAAGATCAGGAACTCTAGAAGAATTCAGATTTTTACACGAGAGTAAACGTAAAAAGAAGGTTTTACAAGACTCACGTTAACAATATTGCAGCAGTACGCACACAATCGAAGCGCAGTAAGGATGGCTAGTGTAACTAGCAAGAATACCACGAAAGCAAGAAAAAGAAGTACGCTATTAACTATTAACGTACCTGTCTCTTCCGAAACGAATGAGTACTATAGACTATCTGAGACTACCATCGATGGATCTGAGTCT
+
@BCC?B<<BB@;;595=BAACBA@?@BCC????=>=2928???ABB?AA=B>@@=88888+8===?>>>AAAA:A@BBBBB2BB@C@BCC:BBB?BBBA@@;:9293:9<??B58<@<:::CCB@@@A@@B@BBCC?AA?????A<A?B@@<?@BABBCC?CBBABA?AA;::918/<:<1///(/6666)3707.//77;;?8=6==;=<A<??BBC@CB???CC<?>@BC=AAA>???AAAA==>>>??BC@B?????=???9??AAABC?ACABBBDDDB
@ATNG8:03053:01263
GATGGTAGTATATCGCGTCGCTATCCAGAAGATCAGGAACTCTAGAAGAATTCAGATTTTTAACACGAGAGTAAACGTAAAAGAAGGTTTTACAAGACTCACGTTAACAATATTGCAGCAGTACGCACACAATCGAAGCGCAGTAAGGATGGCTAGTGTAACTAGCAAGAATACCACGAAAGCAAGAAAAAGAAGTACGCTATTAACTATTAACGTACCTGTCTCTTCCGAAACGAATGAGTACTGTATCTATGTGTGCGCTACATCGATGGATCTGAGTCT
+
9:<<8<>666AAACBBCDCBBAAAA=@A@=@;;;;;4;;<>:;;BB9BB?B>BBCAABAA2A;??BCB@@@999,9<;955&5:.5.6>>0==A>BCBBAB@CC?B?BB?A@A<????BBA@@A;;:@A??>ACCC=@@BBDCEH@B?BA@=@A?@?BBB?BBBBBB???3:987<889=0755+/5755'22,----8989949497773737:CBB?BBC;::C>><=<:48..).-:89<@7;;7759:::99:A>>>=@@=>=@==A?ABBBBAA?BB
@ATNG8:03060:00679
GATGGTAGTGCGTGAGAGAGAGACCCAGAAGATCAGGAACTCTAGAAGAATTCAGATTTTTAACACGAGAGTAAACGTAAAAAGAAGGTTTTACAAGACTCACGTTAACAATATTGCAGCAGTACGCACACAATCGAAGCGCAGTAAGGATGGCTAGTGTAACTAGCAAGAATACCACGAAAGCAAGAAAAAGAAGTACGCTATTAACTATTAACGTACCTGTCTCTTCCGAAACGAATGAGTACACATCGTCGTGTCGTGCTACCATCGATGGATCTGAGTCT
+
<CBB?CGCCCCCCBCDBBCCCC9997:AA>AAAA>>=>?ABBBBBD?BC?B>A;=@@@@@/@=@@@ABAAAAAA:A@CDHEF5BB@B5999'5@<9=A@AABBBB?B?BC?BBD=?@ABBCCCCBCCCCAAA?CCBB>B@@@A@@B@B?CAA>ACBBBBCC?AAAAAA>BD@==>><<<=<1:::4:<<<<+=<8<888>??==:>=AAAB:?;?ABCC@CCB@@@?9><?AB=BCC?BBBAAACCDAAAAABBAA@BBAAABBB@DD???CC@CBB@@=>>A?
@ATNG8:03072:00645
GATGGTAGGCGACATACATACGCGCCAGAAGATCAGGAACTCTAGAAGAATTCAGATTTTTAACACGAGAGTAAACGTAAAAAGAAGGTTTTATCAAGACTCACGTTAACAATATTGCAGCAGTACGCACACAATCGAAGCGCAGTAAGGATGGCTAGTGTAACTAGCAAGAATACCACGAAAGCAAGAAAAAGAAGTACGCTATTAACTATTAACGTACCTGTCTCTTCCGAAACGAATGAGTACACACTCTCATATGACACTACCATCGTCCGACTAAAGTCT
+
:://,//=8<<<<;;:55=44566515=<5<>944<8;13344===5887;7;<==ADDD5C@AAA<<<<555<29855555$5<.5.444&///85////76::;2848<7;BB>AA749ACCDBCB@@@@@=@BBB?BA@??@<>9@=A;;59@>785??:?BBB@B>BB<>?B?CCAAD:@@@8<<==>/:B;;:;=A>==>;>;:::A7;6:ACAA=@CAAABB@B?BBD>DCC>AABCBBBBBA@@@===@?ACCBACBBC?BCCCAA>ABBCCD>DBBB
@ATNG8:03088:00642
GATGGTGTGTCATATGAGAGTGGTGTACTCATTCGTTTCGGAAGAGACAGGTACGTTAATAGTTAAATAGCGTACTTCTTTTTCTTGCTTTCGTGGTATTCTTGCTAGTTACACTAGCCATCCTTACTGCGCTTCGATTGTGTGCGTACTGCTGCAATATTGTTAACGTGAGTCTTGTAAAACCTTCTTTTTACGTTTACTCTCGTGTTAAAAATCTGAATTCTTCTAGAGTTCCTGATCTTCTGGACAGAGTGTGCAGATACACTCGATGGATCTGAGTCT
+
4;;;8<666<<<==;;:::///)/96668835./9<9/99)/)/;///6>9<<=<;8;73333,44(3::<555=B?BBBAC1@A<>>BF>?>;;4969=@@@BBAAAD?BBBBA@;;4:?>:@;:90>0/0>;00/@096>>==>666;<<:<5805<;0448;499556:;;>7;9:::+7)/)/;;<<+//<<:)55/0/9///:8:<==+===99.5.5549444944.45:88::8599;7;=B<<A<00///9978://-5----377-/44;888
@ATNG8:03100:00670
GATGGTAGACACGAGATCTCATCGTACTCATTCGTTTCTGAAGAGACAGGTACGTTAATAGTTAATAGCGTACTTCTTTTTCTTTGCTTTCGTGGTATTCTTGCTAGTTACACTAGCCATCCTTACTGCGCTTCGATTGTGTGCGTACTGCTGCAATATTGTTAACGTGAGTCTTGTAAAACCTTCTTTTTACGTTTACTCTCGTGTTAAAAATCTGAATTCTTCTAGAGTTCCTGATCTTCTGGCGCGTATGTATGTCGCCTACCATCGATGGATCTGAGTCT
+
@==A:BCCBCBCCCCBBB;;;959BAAAA;;1:BB=<ABAC@BBAAABC?CBAAC>C>BBBC?B>BBBBDBBAB;??>>>,:99+:999)9@BC@CCFABB<;;CCBC@CBEBBA@@<@AA7:7:BB@ACAA?@CCC@CCBBCBBBBCBAAABBD@AAA=AA@B?BBBBAAB@@=@A@@A7A>B>BBEDE5CCBBB=B@@@AB<<;BAGKEI5CBBCC@CADC@BBBBBCD:::;??@AA?@?@=@CAAACCBBCBBBBBB=@@B?CAAAA::69?@@ABBBBB
@ATNG8:03104:00689
GATGGTAGATATATGCACGCTCTACCAGAAGATCAGGAACTCTAGAAGAATTCAGATTTTTAACACGAGAGTAAACGTAAAAAGAAGGTTTTACAAGACTCACGTTAACAATATTGCAGCAGTACGCACACAATCGAAGCGCAGTAAGGATGGCTAGTGTAACTAGCAAGAATACCACGAAAGCAAGAAAAAAGAAGTACGCTATTAACTATTAACGTACCTGTCTCTTCCGAAACGAATGAGTACACATCGTCGTGTCGTGCTACCATCGATGGATCTGAGTCT
+
>>>?:>>@CECBB@:;:::::;;BB9BB>9=BBAA@?B<A@?774A7>@;A966555;<<.@===>@>>>A@CA6==;;;;;*;C>C4;;;*9C>9;A;@B@@>C@B?BC@ECC?AABBBBCCCCCCDCCBB>ACAB?ABBBBBBB@B@C??=@CCCBBDD@AAABBB?BC=?>?===??>/886/788888%/938/./89?=<:<<A?AA5=:=BFAA>@CBABBB?B>???8>@@<AACCBCCCC=788;@@AA@BB?:::ED?BB???BB?????=:::=?
@ATNG8:03059:00710
GATGGTAGGACGAGCGTCTGAGAGGTACTCATTCGTTTCGGAAGAGACAGGTACGTTAATAGTTAATAGCGTACTTCTTTTTCTTGCTTTCGTGGTATTCTTGCTAGTTACACTAGCCATCCTTACTGCGCTTCGATTGTGTGCGTACTGCTGCAATATTGTTAACGTGAGTCTTGTAAACCTCTTTTACGTTTACTCTCGTGTTATAAATCTGAATTCTTCTAGAGTTCCTGATCTTCTGGTGTCGTCTATCATGTACTACCATCGATGGATCTGAGTCT
+
6;;;8><@=B996=666>>96:CCABB@;9:?:@BBB?BB@BAECAAADDAIBBBF@B>BABB>B>B@@@BCBAB=?@AAA2AB@CCMM>AABB?AA?@CC@BCCCCDACCCBBBBB>ABA=@=AB;;;BBD@FBAA@CCBB@@@@@BBBBBBBD@B??<?@;><A?@AABA@B=@000,0+0//77+99<<@8E=BAAA;9659;:>=4945997:?BC9::CDCBB>A=AAABBB?C@@?@B@@@@@BBBB;;::@?@@@=?CCB??@@D;::BBAA@A
@ATNG8:03070:00735
GATGGTAGTGTGTCTCTGAGAGTAGTACTCATTCGTTTCGGAAGAGACAGGTACGTTAATAGTTAATAGCGTACTTCTTTTTCTTGCTTTCGTGGTATTCTTGCTAGTTACACTAGCCATCCTTACTGCGCTTCGATTGTGTGCGTACTGCTGCAATATTGTTAACGTGAGTCTTGTAAAACCTTCTTTTTACGTTTACTCTCGTGTTAAAAATCTGAATTCTTCTAGAGTTCCTGATCTTCTGTCTACTACACTGTACTCTACCATCGATGGATCTGAGTCT
+
44557;;>>><A==666><;??BB@@??:99@<AAAA<AB?B@DCDDDCC@CCBBB@C@BBBC@E@CCBBCBBCE@AACCC2BB?BBCD?BCAA?BFE?BA@CCDCBCABCBBBBCC@BBC?A>BCBBCECC@CCCC@CBBBDBBBBBBBCBBBB?CBB@AA?A=??CBBBCCC@CCEDD;B=A<;;;;;*;BCCE>CCCCCCCBDC>ABBB2AAABB<@<@@<@BBCCCC@D=AACCCB?BBCCCBBDDCCCAABCCC@A@00+0...<00,0=>=@CC999
@ATNG8:03070:00738
GATGTAGGCGAGAGTGAGACGCAGTACTCATTCGTTTCGGAATGAGACAGGTACGTTAATAGTTAATAGCGTACTTCTTTTTCTTGCTTTTCGTGGTATTCTTGCTAGTTACACTAGCCATCCTTACTGCGCTTCGATTGTGTGCGTACTGCTGCAATATTGTTAACGTGAGTCTTGTAAAACCTTCTTTTTACGTTTACTCTCGTGTTAAAAATCTGAATTCTTCTAGAGTTCCTGATCTTCTGGGTCTACGCTCGTCGCGCTACCATCGATGGATCTTGAGTCT
+
/0////727799;==?@?==559?::<>>5555:::88:6:)-----6885788<<7:7888;7828:755555549==<=.;:9>::;;,9>==:>??=AA>@@@@@@:>@?@?@;;7;BD;@<;;;;>>>?:=>AA<>?>BAA>>>@@>>665;-//727;5A=AA?@?????<?>>>>2>:>8;;DDD/@AABB9@???@B???@<@@@@/@;;;A<A=AA<B@@==>?<?<AAAA??:>:996:@@@A@??>AA<<<@@@@@<@@=>>>=9986603922,-
@ATNG8:03077:00738
GATGGTAGTCTCAGATAGTCTATAGTACTCATTCGTTTCGGAAGAGACAGGTACGTTAATAGTTAATAGCGTACTTCTTTTTCTTGCTTTCGTGGTATTCTTGCTAGTTACACTAGCCATCCTTACTGCGCTTCGATTGTGTGCGTACTGCTGCAATATTGTTAACGTGAGTCTTGTAAAACCTTCTTTTTACGTTTACTCTCGTGTTAAAAATCTGAATTCTTCTAGAGTTCCTGATCTTCTGGGTGTATCAGCGAGTATCTACCATCGATGGATCTGAGTCT
+
;<<<9==CA<@<@BBBBCA??BB@AAA@>9?A>ADCH?DD@CABBBBBBB?BBCBC?C@CBAA>B@CCAA@A>>=9<;>>>.=@8<;AA9?<AA=ABC@CL?AABCAB?BBACCC@@>ABB?C?BBCCBBBC@CBBB?BA@@CBB;;;BA??ABDA@@@=@EAD?B:;;AACCCICBBBB7B?B9;;ECD5BCCCC>AABBBBBBAB;AAAA0A:;;B@B?@A@BCCCCBB?B@BBBBBB>AACC=BBBBBBBCCDCCDB@AA;;5;;;;@BB?AA???AAA99
@ATNG8:03088:00704
GATGGTAGTGTCATATGAGAGTGTGTACTCATTCGTTTCGGAAGAGACAGGTACGTTAATAGTTAATAGCGTACTTCTTTTTCTTGCTTTCGTGGTATTCTTGCTAGTTACACTAGCCATCCTTACTGCGCTTCGATTGTGTGCGTACTGCTGCAATATTGTTAACGTGAGTCTTGTAAAACCTTCTTTTTACGTTTACTCTCGTGTTAAAAATCTGAATTCTTCTAGAGTTCCTGATCTTCTGGTCTACTACACTGTACTCTACCATCGATGGATCTGAGTCT
+
=>;;7;=<<;<<<??=<<>CAAABAA9478394:@BA9A?:>6=>>>;;;;>>>CC@D?BBB<4?;??=>?984<-33888'7718;<<4<=;;>@CC?BC?AACCCC@CCCCDCBB@BCC@B@BCCCBBCB?BBBB@CAAAGBBBBBBCBBBBE@AAA?BB@B?BBBBBBBCC@CCCDD:B?B6;;@@@,@ABBC=B@@@BBACAC?BBBB2CABEGADGEEACCCBBBB@B@CCCCCC=@?B>BBCBCBBBCCCCCCCB@@;;6;AA@A;;7;A@??BD???
@ATNG8:03090:00690
GATGGTAGTGTGTCTCTGAGAGTAGTACTCATTCGTTTCGGAAGAGACAGGTACGTTAATAGTTAATAGCGTACTTCTTTTTCTTGCTTTCGTGGTATTCTTGCTAGTTACACTAGCCATCCTTACTGCGCTTCGATTGTGTGCGTACTGCTGCAATATTGTTAACGTGAGTCTTGTAAAACCTTCTTTTTACGTTTACTCTCGTGTTAAAAATCTGAATTCTTCTAGAGTTCCTGATCTTCTGGTCTACTACACTGTACTCTACCATCGATGGATCTGAGTCT
+
>B;;7;=>>>=B?>;;;=<?AABAAAAA???><>BCD>FE>B@BCCCCCCACBCCD?C?CCCC?C@CBBCBBCBB?BA@@@0AA?AABB=BBCG@CCCACB@CCCCBC@CCBBBBBD?B998:?BBDBCBBC@CDBB<BBBBABBBBA@@?>>995:BB?BC?C@BB;;;BCCC?@ADDD:C@C>BBDGG3D@;;;0;ABBBCC@BA=@A@@0ABBCB@C?BB@BCCCCBB>@>?BBCCB?BBF@CBAB@CCC@@@CCCCBBA@@6;:;;:AA?A?:::;;>;0
@ATNG8:03093:00723
GATGGTAGTGCGTGAGAGAGAGACCCAGAAGATCAGGAACTCTAGAAGAATTCAGATTTTTAACACGAGAGTAAACGTAAAAAGAAGGTTTTACAAGACTCACGTTAACAATATTGCAGCAGTACGCACCAATGAAGCGCAGGTAAGGATGGCTAGTGTAACTAGCAAGAATACCACGAAAGCAAGAAAAAGAAGTACGCTATTAACTATTAACGTACCTGTCTCTTCCGAAACGAATGAGTACGTGTGACGTACGTGAGCTACCATCGATGGATCTGAGTCT
+
5???9==666>B;;;CCCDBAA;;:/4<<8=BFEAA=A;@;8888>8BB?F?B>:;8>>=*9022266665559.9245555$5;49.555'59979555;;<<=;=?CB>@A@>A@:9;BBB<;;CCC@C@BBB?AABCCB?BB?B?BCC?BBAAABBC?BB@AAB??><>A@=@@@BE8=AA=@AAAA2>?<:@CCABBHH=@<?BDD?C?BBABB?C>>>;;<=B=CBB:BCC?BBBBBB@@AB988>>>AA@=>>>>@BB=BB>;///7;///885/22
@ATNG8:03095:00716
GATGGTAGGCGTGTGAGAGTCTGCCCAGAAGATCAGGAACTCTAGAAGAATTCAGATTTTTAACACGAGAGTAAACGTAAAAAGAAGGTTTTACAAGACTCACGTTAACAATATTGCAGCAGTACGCACACAATCGAAGCGCAGTAAGGATGGCTAGTGTAACTAGCAAGAATACCACGAAAGCAAGAAAAAGAGTACGCTATTAACTATTAACGTACCTGTCTCTTCCGAAACGAATGAGTACGATGAGAGAGCTCTCTCTACCATCGATGGATCTGAGTCT
+
=D=<7;;=8ABCCCDCCCCBBBCCE8BBC@CCAAAB?B?BBBBBBB@BB?B@BAAAAAAA2B@BBBBB>@A==<4<=88888(8:::1555&2:849<5;BAAAB:>:>A<??>:><AAA;<<??A@@@A??;<=>A8=<?A@@@?;@=A>@;>>>>@@@@;@=>>>?9>>9>>>9>>?A?9<;83/////(///;<<?B;;:<A<AAAA=A;A==>>;??>>@@@9>;@BA:<:849<<<;;;>====???@@==>@AACB?@7;:>>>=>:=AA==>;;;A
@ATNG8:03102:00720
GATGGTAGAGTACAGTGTAGTAGACCAGAAGATCAGGAACTCTAGATGAATTCAGATTTTAACACGAGAGTAAACGTAAAAAGAAGGTTTTACAAGACTCACGTTAACAATATTGCAGCAGTACGCACACAATCGAAACGCAGTAAGGATGGCTAGTGTAACTAGCAAGAATACCACGAAAGCAAGAAAAAGAAGTACGCTATTAACTATTAACGTACCTGTCTCTTCCGAAACGAATGAGTACGTGTGACGTACGTGAGCTACCATCGATGGATCTGAGTCT
+
A=??:DMCBB;66<<<==BBCCCBB?BBB?BBBBCB?C????AAA997?=@4<9=8887&2+2778;766555,77;;::9'9;6;=><<0<:506B<BBAA?<18177-7;?49?:8?>BBCBBBCBBBBDABBCC>C::<ACC@D@C@?<??@@@AAA>AAA???=@>;=9818/666.////57<=<+;;6;;55269==:<:>???=E688CCC?B@@?A@A8:79?C>CAB?B:99A??;;;;>AA??>999<9887;<8==>::5705999;8:822
@ATNG8:03103:00736
GATGGTAGTAGTACACTAGTCATACCAGAAGATCAGGAACTCTAGAAGAATTCAGATTTTTAACATCGAGAGTAAACGATAAAAAGAAGGTTTTACAAGACTCACGTTAACAATATTGCAGCAGTACGCACACAATCGAAGCGCAGTATGGATGGCTAGTGTAACTAGCAAGAATACCACGAAAGCAGAAAAAGAAGTACGCTATTAACTATTAACGTACCTGTCTCTTCCGAAACGAATGAACTACTCTCAGAGACACACTACCATCGATGGATCTGAGTCT
+
;;;;1556559;;;:;;=<<:;;65.5;@5:A>=99.9.44:555=:<:6:6-----999+93-//683333:99193332777)8:281666)558.52226:99949:>?<@BA<A@@@CCCCDCBBBCBBB>ACBC=@@BBBB779@?A7818?>=>?AB<@@????=BB:>==18/99;19///8888*6728///99?<><>=A@@@<@<AA@@@?@DCBCBB@C@BBB=BBC?AAC?CAAA??>AAAAAAAAA>@@AA:><<<<=>:>>>=@@>888
@ATNG8:03059:00758
GATGGTAGCGAGCGAGTGTGTATACCAGAAGATCAGGAACTCTAGAAGAATTCAGATTTTTAACACGAGAGTAAACGTAAAAAGAAGGTTTTACAAGACTCACGTTAACAATATTGCAGCAGTACGCACACAATCGAAGCGCAGTAAGGATGGCTAGTGTAACTAGCAAGAATACCACGAAAGCAAGAAAAAGAAGTACGCTATTAACTATTAACGTACCTGTCTCTTCCGAAACGAATGAGTACGATGAGATCTCGTTTGCTACCATCGATGGATCTGAGTCT
+
6@?@7<==CCC>=CCCCCDDCCCBB@BEE?AACB??=??BBBBBBD?CC?>;>====>>>+>9>A==B===>CC=@B;;:;:*;@><=>;;0:A>:>@@@BBCCC@B?BC?AAA?BBBBBBDDCCCCDDCBB?BBBB@CAAABDBB?B?A::6;BAAABBC?AAABBB>AA?BAB>ABBBA;;8918===>/?A<A>>>>>???<>;>ABB;?;?CCCC@CCBBAAA8;::GD>CBB>ABCCCCBBB@?@BBAA???DD7;:@@@<@@A@@@C<A;;:>>>888
@ATNG8:03059:00762
GATGGTAGTACATGATAGACGACACCAGAAGATCAGGAACTCTAGAAGAATTCAGATTTTTAACACGAGAGTAAACGTAAAAAGAAGGTTTTACAAGACTCACGTTAACAATATTGCAGCAGTACGCACACAATCGAAGCGCAGTTAGGATGGCTAGTGTAACTAGCAAGAATACCACGAAAGCAGAAAAAGAAGTACGCTATTAACTATTAACGTACCTGTCTCTTCCGAAACGAATGAGTACTATGTAGAGCTCTATACTAATCGATGGATCTGAGTCT
+
A<@BACC>C666===@CBBBCCBBB@AA@@CCBBBB?B@BAAAAAA<?@<A:>>>;;9;:*9;@A:96BBB=CC;CC;<<;<*;94555==0;?=<=CCCDCBCB8:8:A<@@C6:@779BB@@ABC;;;@@;@BAA=@;998;;6;@;?99.4:=:;9>@9>=?00/=@@:>AA990A@@50///5555'26(//----.6:3>5>A?A<A:;:@BCABCBCCBB?C=??B=BBB=A?>?@BBAAACAAAB>?=>=AAA???;=<<<995:<==>:=///
@ATNG8:03066:00764
GATGGACGAGCGTCTGAGAGGTACTCATTCGTTTCGGAAGAGACAGGTACGTTAATAGTTAATAGCGTACTTCTTTTTCTTGCTTTCGTGGTATTCTTGCTAGTTACACTAGCCATCCTTACTGCGCTTCGATTGTGTGCGTACTGCTGCAATATTGTTAACGTGAGTCTTGTAAAAACCTTCTTTTTACGTTTACTCTCGTGTTAAAAATCTGAATTCTTCTAGAGTTCCTGATCTTCTGGGCAGACTCTCACACGCCTACCATCGATGGATCTGAGTCT
+
6<==8B>CCCBCBCCCCCCC?CCBBBBB?A@AB>CC?B?AAACDCC>A??BB=C=B>>>:>=AABA@>AAB?BBDDD3BB?B@@@:@=<>;@=<:=?:>;<;@B<@@>=>@@@<AAA;@9<<<@A?AA:>>>>8>;<;??@@AAAA====;:=@A=@?;?<AA?778?881678776$50:052222$2888:3:555::5755-///.$....70855939=>?>>=>D=@?@@??6<99:3:?@A@@@AA@@@AAB;>=>:=A>>>??<?DDBBA@A>>
@ATNG8:03085:00767
GATGGTAGGCGTGTGAGAGTCTGCCCAGAAGATCAGGAACTCTAGAAGAATTCAGATTTTTAACACGAGAGTAAACGTAAAAAGAAGGTTTTACAAGACTCACGTTAACAATATTGCAGCAGTACGCACACAATCGAAGCGCAGTAAGGATGGCTAGTGTAACTAGCAAGAATACCACGAAAGCAAGAAAAGAAGTACGACTATTAACTATTAACGTACCTGTCTCTTCCGAAACGAATGAGTAACGATGAGATCTCGTGTGCTACCATCGATGGATCTGAGTCT
+
;?==:=CD@CCCCB=CFCD;;;A>;3;B@:BCBAAB?B=??BBAAA=??>?=@@=99999(:<ACCAA=??<<;1:=88888(89464777+7<<6;;5;BA@@?<B=@@<@@@:>>@@><>>CCCC;;;<<8=@AC9>>?@>><<:<:?887:==>A?AA<AADD:87:>:>@A;??>>>9=:<4:888-;:5;A>>;;;BBB=B=@:::<@=A>::;<?DAAAAA:>:>BC:???<@;;<//+/;:::@K<;;A=>==;:;=>>>A>>>@==8=;;;=??=>=
@ATNG8:03099:00763
GATGGTAGCATCATGCATATCTCACCAGAAGATCAGGAACTCTAGAAGAATTCAGATTTTTTAACACGAGAGTAAACGTAAAAAAGAAGGTTTTACAAGACTCACGTTAACAATATTGCAGCAGTACGCACACAATCGAAGCGCAGTAAGGATGGCTAGTGTAACTAGCAAGAATACCACGAAAAGCAAGAAAAAAGAAGTACGCTATTAACTATTAACGTACCTGTCTCTTCCCGAAAACGAATGAGTACTGCGTCTCACTCTCGCCTACCATCGATGGATCTGAGTCT
+
4?AA<<@CCCBBB@@ABCCB??@::55<<=BCDAAA<?:>AABBBC@BA<A=??>;;;;;5%528:777:A@898-28?@@BAA':;452955&5::55555<<<<@=?<9927=>399??@HDGCCCCCCCA@<>A883:@?@@@993;=@CC@DCBBBB??<?AB@98200+000)05////(68719:<:<;'5807.//===;;5;19;7815-5=AA@=@B:<:00+00*0:::0:>>:@BBDFBBBBBBBBBC;;9ABB;;8;CA?A???@:;6;AAABBBBCC
@ATNG8:03099:00785
GATGGTAGGTGCACATGAGTGTATCCAGAAGATCAGGAACTCTAGAAGAATTCAGATTTTTAACACGAGAGTAAACGTAAAAAGAAGGTTTTACAAGACTCACGTTAACAATATTGCAGCAGTACGCACACAATCGAAGCGCAGTAAGGATGGCTAGTGTAACTAGCAAGAATACCACGAAAGCAAGAAAAAGAAGTACGCTATTAACTATTAACGTACCTGTCTCTTCCGAAACGAATGAGTACTATGTAGAGCTCTATACTACCATCGATGGATCTGAGTCT
+
6>>@<C>><<<<?>>CBBBBCECCC@BBB>AACCCC@C?BBBBBBB@CF@FACBBBBBBB2C?CBCBBAABBBB9AA<<<<<*;?:<5733&333-4;;:<==;B?B?BB@BBC?CB==BBBBBBBCCBBBD@DC?><>?AABBBD;?<@:95:D???@?C@CCB??@@BB>AA@><<AAC;@::7:@>>>/<<8;878>>>BD=B;>>>G<><>?A@A@BBCCCCC?A>ADD?CBB>AABDDCBABBCBBBB>>???AAB@A:878>><>AC@C???B?>>>>
@ATNG8:03060:00810
GATGGTAGTGATACAGATCAGACACCAGAAGATCAGGAACTCTAGAAGAATTCAGATTTTTAACACGAGAGTAAACGTAAAAAGAAGGTTTTACAAGACTCACGTTAACAATATTGCAGCAGTACGCACACAATCGAAGCGCAGTAAGGATGGCTAGTGTAACTAGCAAGAATACCACGAAAAGCAAGAAAAAGAAGTACGCTATTAACTATTAACGTACCTGTCTCTTCCGAAACGAATGAGTACCTCTCAGACGCTCGTCCTACCATCGATGGATCTGAGTCT
+
<<5626=AD>CBC>BB???=;554;499;7;?>?AA7B?BA@C@??:98+649<:57552$24:77;>B@@@@@6><;;;;;*;D>B4;;;&5@<9@A@ABBBAA?A@BC?ACC?AABBCCCCCBCCCDCCC?CBBB?BBBB?>>B@C@C@@>@BBBCCCB?BBBCCC@CC=>=<2787878)88818>>?A/??8<868;;;::6;>D@@@<@<??BCD@CAA??AC=A>ACC>BBC?ABBBBAA>AB>>>>A??>>>>>A=AAA<@>>>>>?;???==::///
@ATNG8:03069:00802
GTTGGTAGAGTACAGTGTAGTAGACCAGAAGATCAGGAACTCTAGAAGAATTCAGATTTTTAACACGAGAGTAAACGTAAAAAGAAGGTTTTACAAGACTCACGTTAACAATATTGCAGCAGTACGCACACAATCGAAGCGCAGTAAGGATGGCTAGTGTAACTAGCAAGAATACCACGAAAGCAAGAAAAAGAAGTACGCTATTAACTATTAACGTACCTGTCTCTTCCGAAACGAATGAGTACACATCGTCGTGTCGTGCTACCATCGATGGATCTGAGTCT
+
6=@C@CDCCCCAADDDDBCBBBEAA>BBC@DAAA??<??@@BAAAA@FD?B>?=:88889(76=;;>>>@>>>@8??@@@@@0A<;<4555&5::5<@<@=BDDD?CAAA=AAA9??@ABCGEECBBBCCBB?BFDG=?>AA>>>C;?=A::6:BBBBBBC?????>??BB?::9188888)555-65655'2:4:565<<:5858:==@@<@<?>BCB?BCBBBDF?A>99:,9@@=ABBBBBAA>>>==?BA???BB9::BAD>B;::6/0*0;966:=:97
@ATNG8:03076:00835
GATGGAGCGCACACATAGATACAGTACTCATTCGTTTCGGAAGAGACAGGTACGTTAATAGTTAATAGCGTAACTTCTTTTTCTTTGCTTTCGTGGTATTCTTGCTAGTTACACTAGCCATCCTTACTGCGCTTCGATTGTGTGCGTACTGCTGCAATATTGTTAACGTGAGTCTTGTAAAAACCTTCTTTTTACGTTTACTCTCGTGTTAAAAATCTGAATTCTTCTAGAGTTCCTGATCTTCTGGGTCTCTCTCTCACGCACTAATCGATGGATCTGAGTCT
+
==>A:>@AACBBBBBCBB@AA@???>9:??=99:;949D?C?@@?B=@A8>:944047;;==4;7::8;;33-38-33999'333(33880789;5<6946=7;?@?CFACAA@DCFE?BBB@C?CCCCCC@@<@AAA?CBBBCBBBBCCBBBBBB@;;:@BB?B>AAB:;:CA@<?99999'94=.95>>>(99955)5:>9;;=999.5555$4;;::1549B=AAA;;:B>A=BCCBCB>AACG?JCBBBBBBBBBBCBBBBBAHCCC?@=@;;;BAA@@@
@ATNG8:03081:00824
GATGGTAGCTATACGTATATCTATGTACTCATTCGTTTCGGAAGAGACAGGTACGTTAATAGTTAATAGCGTACTTCTTTTTCTTAGCTTTCGTGGTATTCTTGCTAGTTACACTAGCCATCCTTACTGCGCTTCGATTGTGTGCGTACTGCTGCAATATTGTTAACGTGAGTCTTGTAAAACCTTCTTTTTACGTTTACTCTCGTGTTAAAAATCTTGAAATTCTTTCTAGAGTTCCTGGATCTTCTGGGTCTCTCTCTCACGCACTACCATCGATGGATCTGGAGTCT
+
;@@G<>@666==<<@@@BBBA<@B@858@<??:@?<;588188==;<787279;9=8@199@A=A>BBB@@?>8:255555(56+22222'.8//(.76268-//9;==//6@???>>;>AA9=:<>>?;==@<@A@@<AABB;;;AAAA@>>>>>;>@@6;;;>:>>>::;?==7:7888,78=99:;::)68667.7-----686818:::(9771787,53252'2776422,2(,,,2677.3...'.6689:==9AAAB@@=::<7::77399-222,,(,,,26
@ATNG8:03089:00824
GATGGTAGTGCGTGAGAGAGAGACCCAGAAGATCAGGAACTCTAGAAGAATTCAGATTTTTAACACGAGAGTAAACGTAAAAAGAAGGTTTTACAAGACTCACGTTAACAATATTGCAGCAGTACGCACACAATCGAAGCGCAGTAAGGATGGCTAGTGTAACTAGCAAGAATACCACGAAAGCAAGAAAAAGAAGTACGCTATTAACTATTAACGTACCTGTCTCTTCCGAAACGAATGAGTACGAGAGAGCACACGTGTCTACCATCGATGGATCTGAGTCT
+
6===:==>@?BBBCCDDCCCBBAAA>AEE@DBD@??9>;@ABBBBB?BB?B?B>>>>CBA*;3;><AAABAAAB:A=;;;;;*;A@C5<;;*9=99;@;@=BABC@B?BB@BBB?BBCBCCECECCCBBBAC?CCAA?C>>=@??A=A>C@?>@BBA???B@BCBBBC?BB?999=<===<488808@BBC/;=7=///<<A??<?;??AA;@<@ABBB@CBBAABB?C?BBC>BBB?BBBBBBCBB@A@A;;:>>=;;;??=9818=>??AD=AA?>>BB;;;
@ATNG8:03092:00798
GATGGTAGTGTGTCTCTGAGAGTAGTACTCATTCGTTTCGGAAGAGACAGGTACGTTAATAGTTAATAGCGTACTTCTTTTTCTTGCTTTCGTGGTATTCTTGCTAGTTACACTAGCCATCCTTACTGCGCTTCGATTGTGTGCGTACTGCTGCAATATTGTTAACGTGAGTCTTGTAAAACCTTCTTTTTACGTTTACTCTCGTGTTAAAAATCTGAATTCTTCTAGAGTTCCTGATCTTCTGGAGATATCATCAGCGAGCTACCATCGATGGATCTGAGTCT
+
=@@?:>>BB?CCBBAA@A@@@@@?@D?@?@?B=AAAB>BC@C@CCCCCCC@CCCCB?B?BCCC?D=CBBBBCBCC@CCCCC3CD?BABC?BCBB=ACA=AB9;;BCCGAECBBCBBB@ECC?C?CCAAA:9;?BBBC@DAAACCBBCCCCCBABB@EAA>AB?A>BBBBBBBBB;@;:;:.;>B=;;<;<*;CABD<;;FCCIC;;;5;;;;*;@@AA>B@DC?BCCCBBB>A>ABBDDD@C?B?ACBBBBBBBBBCBB@@@@AA=A@?@BBD@BCBBACCBBB
@ATNG8:03097:00801
GATGGTAGCGCGACGAGCGTAGACCCAGAAGATCAGGAACTCTAGAAGAATTCAGATTTTTAACACGAGAGTAAACGTAAAAAGAAGGTTTTACAAGACTCACGTTAACAATATTGCCGCAGTACGCACACAATCGAAGCGCAGTAAGGATGGCTAGTGTAACTAGCAAGAATACCACGAAAGCAAGAAAAAGAGTACGCTATTAACTATTAACGTACCTGTCTCTTCCGAAACGAATGAGTACGTGTGCGACGTGTCTCCTACCATCGATGGATCTGAGTCT
+
/::9)//99;;<DCCDCC@>?@789/4AA=CAAA??=?<A@A>><A=AB?B?>?875999(9499575>885AA9>>CDDDD5BCAC?BBB9@@@8;;6:>?B??=??CC@CBB@>><?BAABBCBBBBB??7:;?C=A===?=>>;>;?;;7;EBBBB>>:>?BA??<>>:><=9>==BC:>==9;;:::*:9;=>@@@>>><>9??>D<@<??<<=;>>@A>>><@9888)5<<8?@@?@?>>AA???A@=>=A???A<A;;7:<<<<=>:>>;;:=>:99
@ATNG8:03064:00841
GATGGTAGATACTCGCTGATACACCCAGAAGATCAGGAACTCTAGAAGAATTCAGATTTTTAACACGAGAGTAAACGTAAAAAGAAGGTTTTACAAGACTCACGTTAACAATATTGCAGCAGTACGCACACAATCGAAGCGCAGTAAGGATGGCTAGTGTAACTAGCAAGAATACCACGAAAGCAAGAAAAAGAAGTACGCTATTAACTATTAACGTACCTGTCTCTTCCGAAACGAATGAGTACATAGATATACGTATAGCTACCATCGATGGATCTGAGTCT
+
6CCC@CCCCC@A@BA@A@BBABBBF@CBC?BBCBBB?B?BBBAAAA>;;7;>=>=AABBA/A=AA;;;ABB@@@:@:@@BBB2BA=B4;;;&9@;9;@<@CBABC>A>AC?BBB?BBBABCCCCCBBACDCC?B@@B?BBBB@@@B>C?C9879BBBBDBC?CCA@@@?CD@886699;;:(88818==>>/==8=888>?>@@=@=A@@@:>;>ACBB@BBBBABB?A?BBB=BCC@BAAACDDAAAA>>?AA?A@@>>@@A>>9><<<;>><>?A=>=B???
@ATNG8:03072:00858
GATGGTAGCACGAGTCACTCATATCCAGAAGATCTGGAACTCTAGAAGAATTCAGATTTTTAACACGAGAGTAAACGTAAAAAGAAGGTTTTACAAGACTCACGTTAACAATATTGCAGCAGTACGCACACAATCGAAGCGCAGTAAGGATGGCTAGTGTAACTAGCAAGAATACCACGAAAGCAAGAAAAAGAAGTACGCTATTAACTATTAACGTACCTGTCTCTTCCGAAACGAATGAGTACAGAGAGTACGATATGTCTACCATCGATGGATCTGAGTCT
+
6BCC?CCBCB@@=C@;?<<<A;;>>:>CC@CCBCCC@C@BBBAAACACC?C????BCCBC3B?CCBCCCCDAAB=BBCCCCD5CB@B5;;;*9<<9;666=<<<A<@=AA?BBB>AABBBBCCBCCDCCBCC?CCBB=ABB@??885:@D@?=?CCCDAAA>AAAAAC?CC?>>::<<==<0;::4:<<<<.:<9=///;;>==:=;>>?C7;7;ABBB?ABCCCCD?C?CBB=BBB?AAABBBBAAA@>@@AA@?@@@B8::=@;?@>>>??<@BBBB??;;;
@ATNG8:03073:00869
GATGGTAGTAGTACTCTAGTCATACCAGAAGATCAGGAACTCTAGAAGAATTCAGATTTTTAACACGAGAGTAAACGTAAAAAGAAGGTTTTACAAGACTCACGTTAACAATATTGCAGCAGTACGCACACAATCGAAGCGCAGTAAGGATGGCTAGTGTAACCAGCAAGAATACCACGAAAGCAAGAAAAAGAAGTACGCTATTAACTATTAACGTACCTGTCTCTTCCGAAACGAATGAGTACTATAGACTATCTGAGACTACCATCGATGGATCTGAGTCT
+
5:;;4;<BA;;C;66====>>CCCD@CCJBIBBAA@?A>@????BA?AA7:59@???AA@.>9==<<8:>:>>=6=>9:999'9@;A5:::49@@=ABACBAAAD@C@CC?AAC@CC99;CCCDBBBCBBCB?CBBC?BCCCCBBB?B?C@?=AGDBCBBC?B>AABB>AA?????BB@@A7;<<6;8888)//(///.355??>A?ABBB?C?BBBBB?BBBDCAA<=9>@@6>0000>>@@BBB@AAA@@>>>>>AC;==?@?<??@?>::59<=;;;A=><
@ATNG8:03079:00863
GATGGTAGAGTATCATGTGTATCTCCAGAAGATCAGGAACTCTAGAAGAATTCAGATTTTTAACACGAGAGTAAACGTAAAAAGAAGGTTTTACAAGACTCACGTTAACAATATTGCAGCAGTACGCACACAATCGAAGCGCAGTAAGGATGGCTAGTGTAACTAGCAAGAATACCACGAAAGCAAGAAAAAGAAGTACGCTATTAACTATTAACGTACCTGTCTCTTCCGAAACGAATGAGTACATAGATATACGTATAGCTACCATCGATGGATCTGAGTCT
+
4455.5;><<=>;;;;==<;;4333-3871;<:=:?;@>ACECCDF@DD>B?ACB@@B@B2B@CDKDCCDCCBB=BCAAAAA2A>==4949&3::69>:::?AAA>A=@A>BAB>AAB?CCCCCCCCCCCCC?BCBC>BABBBBBB=B?C??=@BBCBCCC?AAAAAA@BB?AAA<::==<3:::4:===>/>?;?888?AA>>;>;???A=@<@BBBB@CCBCBBB?B@CBC>CCC?@A@CCBDABBAAABAAAAAA?A>??AA<>=??>AA=A>>>>>A=>=
@ATNG8:03084:00850
GATGGTAGATACTCGCTGATACACCCAGAAGATCAGGAACTCTAGAAGAATTCAGATTTTTAACACGAGAGTAAACGTAAAAAGAAGGTTTTACAAGACTCACGTTAACAATATTGCAGCAGTACGCACACAATCGAAGCGCAGTAAGGATGGCTAGTGTAACTAGCAAGAATACCTCGAAAGCAAGAAAAAGAAGTACGCTATTAACTATTAACGTACCTGTCTCTTCCGAAACGAATGAGTACGAGAGAGCACACTTGTCTACCATCGATGGATCTGAGTCT
+
5>;;7<<BCB;55;555<<<BBBCH<@?A=@?@3734=49;;344=79A5=925255AAA.=98:87?>=>9;:6;>BHDFF2DF@C>AAA8@CB=@;6:A@A>B?B?BF@FBB>AACCCBBDCCCCBBBCC?CBBB<@A@@BBBB?CAE9:9:CAAABBB?BBBBBB?BD?997=ABBDE7;;;9=@@AA/==9=888???@@<@;??AA<@<@@BBC?B@??BCC?C?CCC=CBB>AABBBBBB@@@@@???>>>?<>>?@@@;>?@@@@@<@A@@@AA==<
@ATNG8:03085:00840
GATGGTAGATACTCGCTGATACACCCAGAAGATCAGGAACTCTAGAAGAATTCAGATTTTTAACACGAGAGTAAACGTAAAAAGAAGGTTTTACAAGACTCACGTTAACAATATTGCAGCAGTACGCACACAATCGAAGCGCAGTAAGGATGGCTAGTGTAACTAGCAAGAATACCACGAAAGCAAGAAAAAAGAAGTACGCTATTAACTATTAACGTACCTGTCTCTTCCGAAACGAATGAGTACTGTATCTATGTGTGCGCTACCATCGATGGATCTGAGTCT
+
6===8=ACCC;96<666>><AA???9???;?@@=7807;A88334>9;;/8.277;:<=</:57987<=@>?CC79<ABDDD2CDAD9;;;6;B@=;;9@BAAAB?B?BG?BBB598>?AGDDDCCCBBCCD?CABA>A?>>BBBB?B?B@?=@BCDCCCC?AAADBB?BC@BB@7;;>><48871888888%/<7<///=@A??;?=@@@@<@<@@BCC@DCBBBB@;@<99829@@=???BB?>;BBBB@>>>>@@@@;:;?=<8==:;;AB?C999CDEBBB
@ATNG8:03085:00852
GATGGTAGAGAGACTGTAGCGCACCCAGAAGATCAGGAACTCTAGAAGAATTCAGATTTTTAACACGAGAGTAAACGTAAAAAGAAGGTTTTACAAGACTCACGTTAACAATATTGCAGCAGTACGCACACAATCGAAGCGCAGTAAGGATGGCTAGTGTAACTAGCAAGAATACCACGAAAGCAAGAAAAAGAAGTACGCTATTAACTATTAACGTACCTGTCTCTTCCGAAACGAATGAGTACCTCTCAGACGCTCGTCCTACCATCGATGGATCTGAGTCT
+
6@?@<>C@EFCBBCBCBBBBCCCCD=AAA?B@AABB?B?BBBAAAC@CC@B??:;==??@/@=???A??>AAAC;AACCCDD5CC?C7;;;6;@A9666;=<<:>9?<?B?BBB>AABBBJFCCAABCDCCC?CCBB>BBBBBB>><A@CCC?CAACCBBB?BBBBAA@BB?>>:8<==>=4>::488888(/<7<///==@BA<A:??BD;@<@ABBB?BBAAABB@B?BDC<AAC?CCBBBB@<???;;:AAAA??AAA<@@@<@@?????<?@@@AAA:;;
@ATNG8:03103:00840
GATGGTAGTGTCAGTGCGCGTCGTCCAGAAGATCAGGAACTCTAGAAGAATTCAGATTTTTAACACGAGAGTAAACGTAAAAAGAAGGTTTTACAAGACTCACGTTAACAATATTGCAGCAGTACGCACACAATCGAAGCGCAGTAAGGATGGCTAGTGTAACTAGCAAGAATACCACGAAAGCAAGAAAAAGAAGTACGCTATTAACTATTAACGTACCTGTCTCTTCCGAAACGAATGAGTACTGTATCTATGTGTGCGCTACCATCGATGGATCTGAGTCT
+
B@@@=?BBBCBBBBCCDCDCAAADD@BA@>@A@@@@<?=AABBBED@BA=A=999AAAAB2?;>A@@@A@@>=<4<:::::;*;C>C4;;;6:BA?CBBBCCCDE9:8:A=AAA?BBBABCFDDCDDBBBCC>BBBB<>=BBB@@A=@=B8999CBCBAAA?CBBABB@D@;>89-//:<:6//818<<==/==9=888>>>?A;?=?===<?<?@AAA??????@C>B?BBB>BBC@ABABBA>>CBBAA:::?>>777==>BC<@??@@@C?A???@@@BBB
@ATNG8:03056:00925
GATGGTAGCGCATATCAGCGCAGCCCAGAAGATCAGGAACTCTAGAAGAATTCAGATTTTTAACACGAGAGTAAACGTAAAAAGAAGGTTTTACAAGACTCACGTTAACAATATTGCAGCAGTACGCACACAATCGAAGCGCAGTAAGGATGGCTAGTGTAACTAGCAAGAATACCACGAAAGCAAGAAAAAGAAGTACGCTATTAACTATTAACGTACCTGTCTCTTCCGAAACGAATGAGTACTGCGTCTCACTCTCGCCTACCATCGATGGATCTGAGTCT
+
CC?@:=<<ACCCBBBBCCHGCCBBA=BBB@BCCCAA<A=AABBCCB>BD>@?AAB;;;:;*;?BCGDFDDC@@@8>B::;;;*;A=?5:99&9B=:<B<BCCCDD>A?AC?CCC?BBAA@BBBCCCCCECCC@DCCC?BBBB>??C=A=A::7;CBBBDCCACAABCC@DC=?@@<>>BCA8>7818>@@A/9;6:///<=@@@;@<AAAA<><>>CCD@CCBBCBB?B@CCC;ACC=A@@@ACCBBB@BBBBBAACCABB@CBB@BBAABCG@DEECCAAA@@
@ATNG8:03057:00924
GATGGTAGTATATCGCGTCGCTATCCAGAAGATCAGGAACTCTAGAAGAATTCAGATTTTTAACACGAGAGTAAACGTAAAAAGAAGGTTTTACAAGACTCACGTTAACAATATTGCAGCAGTACGCACACAATCGAAGCGCAGTAAGGATGGCTAGTGTAACTAGCAAGAATACCACGAAAGCAGAAAAAGAAGTACGCTATTAACTATTAACGTACCTGTCTCTTCCGAAACGAATGAGTACTGTATCTATGTGTGCGCTACCATCGATGGATCTGAGTCT
+
DA@=:;;;><@<@DDCFCCEE@???<>AB?CCBCBDAC@CCCA??B?AA>B?BBABBBDB3B?BBBBAA@B@@>5=<;;;;;*;BACGDDD9BCD@AA@BC@=00+06::6:;=277?@BBCHECBBCA@@C@AAAC<???AAABB=A>A::6:@AAC????9:9AAA?BB?A=>588;;A1;8878ABA/?>5:567997>@<@<=<;;:>>BBCAA?@ACBBBC>A>BAC9A994:=@?@@?=A@A;;;==>===?888?@@=A;;;?>C=A@AAAC@>?@
@ATNG8:03057:00930
GATAGAGAGACTGTAGCGCACCCAGAAGATCAGGAACTCTAGAAGAATTCAGATTTTTAACACGAGAGTAAACGTAAAAAGAAGGTTTACAAGACTACACGTTAACAATATTGCAGCAGTACGCACACAATCGAAGCGCAGTAAGGATGGCTAGTGTAACTAGCAAGAATACCACGAAAGCAAGAAAAAGAAGTACGCTATTAACTATTAACGTACCTGTCTCTTCCGAAACGAATGAGTACGATGAGAGAGCTCTCTCTACATCGATGGATCTGAGTCT
+
<;==@:69ABA;@A=<A=<59525<D@BBCC??=?=@??<<=B<???C;88825566$2.533...33666.5655555$55.5.55)5994544445:::9-304949AA47773556665<<@@@::49;;=9>><<<>@@:A>A;:48==89;;@6==<00/69=6=?9-2.799.3//)/8888+33.22255559959377995>1529>>:===?<<=7;,333(39;;?BBBB=:>>@;<<776;=<<9<<;;///:-////(/7788@==<=
@ATNG8:03062:00920
GATGGTAGATACTCGCTGATACACCCAGAAGATCAGGAACTTCTAGAAGAATTCAGATTTTTAACACGAGAAGTAAACGTAAAAAGAAGGTTTTACAAGACTCACGTTTAACAATATTGCAGCAGTACGCACACAATCGAAGTCGCAGTAAGGATGGCTAGTGTAACTAGCAAGAATACCACGAAAGCAGAAAAAAGAATTTACGCTATTAACTATTAACGTACCTGTCTCTTCCGAAACGAATGAGTACATAGATATACGTATAGCTACCATCGATGGATCTGAGTCT
+
::<<699<B<777///8;:<:3333(3332833399495//*/888856;162222:::::*9383.---40---5.57/////$5:.5.599+95515;>=;88444(3-3;6<<=8:888566>@@566;::874739-33/9/////07)/44.4444343=7;888::7===??=>A;>;;16...9999<'44057'...57783939...696..///6:=;565>9>8;<=4:43,3373738AA;32588589977879<<<:>><<=;;5;==;;;888A
@ATNG8:03063:00895
GATGGTAGTAGCACTAGTCATACCAGAAGATCAGGAACTCTAGAAGAATTCAGATTTTTAACACGAGAGTAAACGTAAAAAGAAGGTTTTACAAGACTCACGTTAACAATATTGCAGCAGTACGCACACAATCGAAGCGCAGTAAGGATGGCTAGTGTAACTAGCAAGAATACCACGAAAGCAAGAAAAAGAAGTACGCTATTAACTATTAACGTACCTGTCTCTTCCGAAACGAATGAGTACGAGAGAGCACACGTGTCTACCATCGATGGATCTGAGTCT
+
==>?:>==;;;<;;;==>>==AA7ACC?CCBB;;6;=AAB?@?A=AA?B=@>>:::9:(99@@BBBCCC99:,9A;;999$9;;<4555&5<<9;@<<>BD>C<A>AG@BBA?ABBACCCBBBBBBBAAC@CDAB>BBBBBBAB>A?A999:BBBBBBC?BBBBBB?BB>>:;7:;>>=4;8818>??@/??=A888@AA??=@<@@@@<>;>@AAA?BBBCCBB?B?BCC>CCC?BBBBBB@@@@AA>:::A@AAAA@===A=AA@@?;:7:A@>?@@888
@ATNG8:03065:00935
GATGGTAGCTATACGTATATCTATGTACTCATTCGTTTCTGAAGAGACAGGTACGTTAATAGTTAATAGCGTACTTCTTTTTCTTGCTTTCGTGGTATTCTTGCTAGTTACACTAGCCATCCTTACTGCGCTTCGATTGTGTGCGTACTGCTGCAATATTGTTAACGTGAGTCTTGTAAAACCTTCTTTTTACGTTTACTCTCGTGTTGAAAATCTGAATTCTTCTAGAGTTCCTGATCTTCTGGATAGCGACGCGATATACTACCATCGATGGATCTGAGTCT
+
@>>>:>>>@C>>BBBACBBCBBBBDEBCCB@@<@@@@:AABB?AABBBBB@AA@@?8>4=8556=788899///;173;99)..*26=</9;BB=@BB=;;5;;@BBCACBBBBBCD@BBB@DADFAA<;;D@CCCF@CCCCCA@@BBB@A@BCC@A??<??5:5:@C;;;CAB=AAAAA7A>B5;;;;;*;>@@D;A;;:A?::9999999&95455.5.5<9<@@995<9A8B==BB?;=9;4;@;;;@@@??????@:88>?=?@AA>?@=B@@@CBBBBB
@ATNG8:03068:00900
GATGGTAGTGTCAGTGCGCGTCGTCCAGAAGATCAGGAACTCTAGAAGAATTCAGATTTTTAACACGAGAGTAAACGTAAAAAGAAGGTTTTACAAGACTCACGTTAACAATATTGCAGCAGTACGCACACAATCGAAGCGCAGTAAGGATGGCTAGTGTAACTAGCAAGAATACCACGAAAGCAAGAAAAAGAAGTACGCTATTAACTATTAACGTACCTGTCTCTTCCGAAACGAATGAGTACGTGTGACGTACGTGAGCTACCATCGATGGATCTGAGTCT
+
6BAB@BGFDFCBCCBCCCBBAAACC?CCC?BBBBBB?B>AACDAAA@AA=A=?>?@@@@A2>;>BCBAA>>>><1:=:;;:;*;B<B9BAB9@CC?BBBCBCCAD9:8:C?AAA?BB>>ACCDGBBBCBCCC@CDBB?BA@?BB?@<@?BBB>BBBBAABC@BBBA@A@CC>>::577AAD7:::8:9:::.6;7>///;;A;:7;<??@@<>;>@B@@=?ABBBCD>A>ACD>DCC>AABBCCCA===ACCCCBBBBAAABBBB?BA@>A@B?>AAAA>====
@ATNG8:03068:00918
GATGGTAGGACGAGCGTCTGAGAGGTACTCATTCGTTTCGGAAGAGACAGGTACGTTAATAGTTAATAGCGTACTTCTTTTTCTTGCTTTCGTGGTATTCTTGCTAGTTACACTAGCCATCCTTACTGCGCTTCGATTGTGTGCGTACTGCTGCAATATTGTTAACGTGAGTCTTGTAAAACCTTCTTTTTACGTTTACTCTTGTGTTAAAAATCTGAATTCTTCTAGAGTTCCTGATCTTCTGGTGTCGTCTATCATGTACTACCATCGATGGATCTGAGTCT
+
<@;;7;<@8BAABCCCBBBCCBCCACAAACAA>BABB=BCAD@BBBDDDDACCCBB@B@BCCC@D@BBBCCCBBB>@@BBB2AA?AABE@DDBCACGC?CC>BBBDDE?BBCDCCCD@DBB@B@CCBB@@@C@BBBC@DBBBCBBAAABBCCCBB?ABB?CD?C?BBB;;;CCC>C;;;;.;=@=;;;;;*;ABBD>CBBCFACBBB>BBBB0AAAAA>A<@B@CGDCBBB@B?@@?CBB?BBC@CCCCCCCBCCCBBAABBBAA=@@???@B>BBBBCCB???
@ATNG8:03080:00938
GATGGTAGCACGAGTCACTCATATCCAGAAGATCAGGAACTCTAGAAGAATTCAGATTTTTAACACGAGAGTAAACGTAAAAAGAAGGTTTTACAAGACTCACGTTAACAATATTGCAGCAGTACGCACACAATCGAAGCGCAGTAAGGATGGCTAGTGTAACTAGCAAGAATACCACGAAAGCAAGAAAAAGAAGTACGCTATTAACTATTAACGTACCTGTCTCTTCCGAAACGAATGAGTACAGAGAGTACGATATGTCTACCATCGATGGATCTGAGTCT
+
5A;;5;>CCCCB@CFCB<@=>====466@:<<=@9:498@@?885>9===@:78733;;;+B<@@:<=<B=?@@<A=BBFGG+A@;<2555'5<<8<;;;<<;<B>A>BC?CBB?BA@@BBCCCCBDCCCCC@CCBB>BBBA@BBB>A@CAA>ABBBCCCD?BABBBB@DC;>>:5;;@@@5;;;5;===>/>>:>988AAAA>:@=ABAA:><>ABAA>@CAAAAB?B?AAA:@@@=@@ABCBB>AA@@@A>>>@@A@@>>>?=;??>>>@@<@AAAA>=;::
@ATNG8:03081:00909
GATGTAGTATCTGTCTACGAGAGCCAGAAGATCAGGAACTCTAGAAGAATTCAGATTTTAACACGAGAGTAAACGTAAAAGAAGGTTTACAAGACTCACGTTAACAATATTGCAGCAGTACGCACACAATCGAAGCGCAGTAAGGATGGCTAGTGTAACTAGCAAGAATACCACGAAAGCAAGAAAAAGAAGTACGCTATTAACTATTAACGTACCTGTCTCTTCCGAAACGAATGAGTACTGTATCTATGTGTGCGCTACCATCGATGGATCTGAGTCT
+
>@>?CD@C@BAABA@@DABAB???=AAA>ABBBAB?B:::ECCCA<@A7:5:=<7777-94:>???A?>:;:.8=9:::.;A=@4;;09;?7<666>>C?A>A>BB@BBB=@@BBCCCCA@@CCBBBB?BBBB?BBB@???@1949>?=@BBBBBAC?BBACCC?CC?CAA;;;;::/8887=>>??/<=9=///==BBA;@;AABB8;8;CDCC@CCBBBBB?B?BBB<ABB?BBACCBBABBBBB@==>BA@>:::@>=:>A=>=@B?BAAACBBBBB
@ATNG8:03099:00891
GATGGTAGGCGTGTGAGAGTCTGCCCAGAAGATCAGGAACTCTAGAAGAATTCAGATTTTTAACACGAGAGTAAACGTAAAAGAAGGTTTTACAAGACTCACGTTAACAATATTGCAGCAGTACGCACACAATCGAAGCGCAGTAAGGATGGCTAGTGTAACTAGCAAGAATACCACGAAAGCAAGAAAAAGAAGTACGCTATTAACTATTAACGTACCTGTCTCTTCCGAAACGAATGAGTACGATGAGATCTCGTGTGCTACCATCGATGGATCTGAGTCT
+
;:::.559.5555559;;=@>@BBB=BDC@A@A@:93:5:9?CBBC=?>?B?@@@99999.:<ABAA@<=<=>>9>A????5?B<?;?DD6@@@7;:;;:=>@@<A<>><>>?;==>>?>A@@<;;?BAAA<@@@A;>>>>=<<<3:4:8808A?>?A>><>AAABA<@@<==<;<<666-8897/////(//)/98;<>>AA=A<@@@A<@8;<>>><AAA>@@@<A=AAA188818@===>??B>>>??CC???<<77///=9;;:<;8817979@AA>>8
@ATNG8:03069:00983
GATGGTAGTGTGTCTCTGAGAGTAGTACTCATTCGTTTCGGAAGAGACAGGTACGTTAATAGTTAATAGCGTACTTCTTTTTCTTGCTTTCGTGGTATTCTTGCTAGTTACACTAGCCATCCTTACTGCGCTTCGATTGTGTGCGTACTGCTGCAATATTGTTAACGTGAGTCTTGTAAAACCTTCTTTTTACGTTTACTCTCGTGTTAAAAATCTGAATTCTTCTAGAGTTCCTGATCTTCTGGTATACACACTCGCTCGCTACCATCGATGGATCTGAGTCT
+
5>6516<?C>>C<;666=ABCBBBCB???AAB?BCCC=CD@C?BBBBDDE@BCCBB?B?CDCC?D?DDCCBBB??;?@@@B1CB@BBBC=CCCC?BAA=AC=@@CFDJ?CCCCBCBB?CCC?C@CCBBBBBD@CCCC?BBCCCBBBBCBBBAAAA?CAA=AA?A>BBCBABCBB=?:::9-9>@;=??@@0@CBCD=BBECCCCBBC@DCCC5BBBCCAD@BB?BBCBCCC?C??@@CCC?CAD?BBEBCCCCBBBAABCCB?@?9>?=>>DE@CBAAABBC>>
@ATNG8:03082:00964
GATGGTAGCACGAGTCACTCATATCCAGAAGATCAGGAACTCTAGAAGAATTCAGATTTTTAACACGAGAGTAAACGTAAAAAGAAGGTTTTACAAGACTCACGTTAACAATATTGCAGCAGTACGCACACAATCGAAGCGCAGTAAGGATGGCTAGTGTAACTAGCAAGAATACCACGAAAGCTAGAAAAAGAGTACGCTATTAACTATTAACGTACCTGTCTCTTCCGAAACGAATGAGTACGATGAGAGAGCTCTCTCTACCATCGATGGATCTGAGTCT
+
9@5516;DD9;:@@@<;;;<>@>?>:=;;7;<@@9909:C?;?BBC>BB?B????>>CDC3C@997?>==98;;3;7::995$9<;:2555'5=949:5966<<A=B>>?<?AC>ABEBDCGBBAA@CBBCD?BBBB@C?@?AA@C;@<@:93:A:::BAB?BBBBBB?BB>AAA????BB587>=66667)///77<<ACBA>@?BBBC?C?::;@?=?CCAAAA?B@CCC;?993:<@999;:A>>>?877AA<=8676=//+/;9<=;;7:AAA<==888
@ATNG8:03082:00973
GATGGTAGACACGTGTGCTCTCTCGTACTCATTCGTTTCGGAAGAGACAGGTACTTTAATAGTTAATAGCGTACTTCTTTTTCTTGCTTTCGTGGTATTCTTGCTAGTTACACTAGCCATCCTTACTGCGCTTCGATTGTGTGCGTACTGCTGCAATATTGTTAACGTGAGTCTTGTAAAACCTTCTTTTTACGTTTACTCTCGTGTTAAAAATCTGAATTCTTCTAGAGTTCCTGATCTTCTGGGTGTATCAGCGAGTATCTACATCGATGGATCTGAGTCT
+
4>55.6;ACCBBBCDC@?BB@???C@@?@AAA>CCCD>CD>A?ABBCCBB=??CBB=C>BACCAFAHCCCBBBBB?BBCBB0?@;?CBB>BDBB8:;;5;@=>@?=?A;CAAAAABC????7979A?A??;A=@AAA<@??@AA;;;AA>>>=>@:;;;=@@<@<@@@@AABAA:AAADD5A<@89;999.<A=>>0<<9668A@@@<AAAA/A??>A<A<AA=?=>A>==8=:>>???@5;<AC9888A@@@AA=>>>>779<<==@>>>A<?@?@<99666
@ATNG8:03083:00962
GATGGTAGCGCACACATAGATACAGTACTCATTCGTTTCGGAAGAGACAGGTACGTTAATAGTTAATAGCGTACTTCTTTTTCTTGCTTTCGTGGTATTCTTGCTAGTTCACTAGCCATCCTTACTGCGCTTCGATTGTGTGCGTACTGCTGCAATATTGTTAACGTGAGTCTTGTAAAACCTTCTTTTTACGTTTACTCTCGTGTTAAAAATCTGAATTCTTCTAGAGTTCCTGATCTTCTGGTAGAGCGTGCATATATCTACATCGATGGATCTGAGTCT
+
;CCC?CCCCCBBBBBBBDCCCCABBBCBBAAA@BDDF>BB>B>ABBCBBC@CDCBB>B@CBBA?C@CCBCBBBBB=?>DCD2BB?BBBD>BCCC;;;C@CB?BBBBBC?AACCCCC@CBB?B@CCCCAAAC@BCCE?AABBB@@@BBB@AA@?D?CAA>AA>A>AADBBBCDE?BBBCB9B@BAEIIIIICCAAA<AAAABBBAAAADEDE5CBBFCAD@CD@CBCACBC@B?BBBCBB@BBC@CCCBBBBBBCBCCCBBCC>?>CABABB@BBBBBBAABA
@ATNG8:03085:00975
GATGGTAGTGATACAGATCAGACACCAGAAGATCAGGAACTCTAGAAGATTTCAGATTTTTAACACGAGAGTAAACGTAAAAAGAAGGTTTTACAAGACTCACGTTAACAATATTGCAGCAGTACGCACACAATCGAAGCGCAGTAAGGATGGCTAGTGTAACTAGCAAGAATACCACGAAAGCAAGAAAAAGAAGTACGCTATTAACTATTAACGTACCTGTCTCTTCGAAACGAATGAGTACCTCTCAGACGCTCGTCCTACCATCGATGGATCTGAGTCT
+
:<;;26=>CA@==ABBAAAA@AA::59AA:?AA?99.36;;;=;;<8=>@D057722222$20533...88888.69;;;;;*;=9=;?=A0@<<9>966;?ABC;@=?A?BBB>@@BBBA@ACCDDCCDBB@AAAC@BCBDDBBB?B@B;;;;CCCBCBB?999BBD@BB@BCF::/@>>06//)-----(,20----6888<:@;?><>7:5:?B@@=@?@@?BB?AABF=AAA<A@@>??B?:::;???@>?>====:>??=>>>=>@A<@@@==>@;<<
@ATNG8:03091:00953
GATGGTAGTGATACAGATCAGACACCAGAAGATCAGGAACTCTAGAAGAATTCAGATTTTTAACACGAGAGTAAACGTAAAAGAAGGTTTTACAAGACTCACGTTAACAATATTGCAGCAGTACGCACACAATCGAAGCGCAGTAAGGATGGCTAGTGTAACTAGCAAGAATACCACGAAAGCAAGAAAAAGAAGTACGCTATTAACTATTAACGTACCTGTCTCTTCCGAAACGATGAGTACAGAGAGTACGATATGTCTACCATCGATGGATCTGAGTCT
+
//772779;;?>@@A;96;><8837-3885:?>>@@6?>BABBBBB@A?:>086555555$2+222?@@@@==<1:;;999*5549.959&5::7<666@?>><?B@BB?BBB?CBBBCBBBBBBBC@@@B@BB@@<????A@@>*0,000,0AA@ABAA=BBA@@B@BB>AAB?>>=;;077725====,79-//8899556(/).38948479?9:49ABAAAD?D<>@E<B>>?>??BABBB?@AAC>;::<<<>;;::=9=655:98685...77555
@ATNG8:03097:00966
GATGGTAGATTATCAATGTGTATCTCCAGAAGATCAGGAACTCTAGAAGAATTCAGATTTTTAACACGAGAGTAAACGTAAAAAGAAGGTTTTACAAGACTCACGTTAACAATATTGCTAGCAGTACGCACACAATCGAAGCGCAGTAAGGATGGCTAGTGTAACTAGCAAGAATACCACGAAAGCAAGAAAAAGAATACGCTATTAACTATTAACGTACCTGTCTCTTCCGAAACGAAATGAGTACACATCGTCGTGTCGTGCTACATCATGGATCTGAGTACT
+
:://)/::7945554.444:444889743343344::393/////::4:<8>9=>?>D?@@+?2655549:9;::(4444;;='54.4.444&338-3/99////807,//48//(///36<<=>>>?=>::54.4;:96:;;;453:4;79/0)/89///980/337883:;4:99.326680822+22255$59-228::/..(.(....2868566=8==?>>;;5:7:8808337(733339::9///;;>><<<::8:3333333499399944488333
@ATNG8:03101:00940
GATGGTAGTGTCAGTGCGCGTCGTCCAGAAGATCAGGAACTCTAGAAGAATTCAGATTTTTAACACGAGAGTAAACGTAAAAAGAAGGTTTTACATGACTCACGTTAACAATATTGCAGCAGTACGCACACAATCGAAGCGCAGTAAGGATGGCTAGTGTAACTAGCAAGAATACCACGAAAGCAAGAAAAAGAAGTACGCTATTAACTATTAACGTACCTGTCTCTTCCGAAACGAATGAGTACACATCGTCGTGTCGTGCTACCATCGATGGATCTGAGTCT
+
=>>@:CC@CCBBBCCCCBCCA??BB9BBB?BEAA@A=@7:9CBBBC@CC?B?AA@@AAAA2==@@@AAAA@@@@9??ABBAA0AA>C5;;;*9@:<:@;==CECDAGACB@BDD?CCCBBB@@AAACAAAAA>BBBB=AB@?@@<<6><?7879BBBBDCC?BAAA?@=AA8:993:<<<<*88808<<<=/:<7<///<<?=>:><@@@A;>;>AB@A>@CBCBBB@B?CCD>BBB?BBBCCCCCCCA?AACB???CBCA@ABB?BAAABCC?BBAAA=>=@@
@ATNG8:03105:00956
GATGGTAGTGCGTGAGAGAGAGACCCAGAAGATCAGGAACTCTAGAAGAATTTCAGATTTTTAACACGAGAGTAAACGTAAAAAGAAGGTTTTACAAGACTCACGTTAACAATATTGCAGCAGTACGCACACAATCGAAGCGCAGTAAGGATGGCTAGTGTAACTAGCAAGAATACCACGAAAGCAAGAAAAAGAAGTACGCTATTAACTATTAACGTACCTGTCTCTTCCGAAACGAATGAGTACATAGATATACGTATAGCTACCATCGATGGATCTGAGTCT
+
9:55.6<<>>>C@;;;;;:;<?;;:(7436<;?:::8<488=888=8>>8==5A@>>:===*;05577;888===375;;==;(9949.555'55575555==<;<9;8;=8@AB?BCB@BDCHCCDBBBA;;7;BBB>BABBAAAA=A>A<<6:<=00/;?<?BC??@@CC99934697770766455567(5=7>588??AAA<A;????<A=ADCAA>ABCCCCB?B@AAA<ACC@>>>BBCBBB@>>>AAAAB??????A::5::??AAA=AB>>??=;;;
@ATNG8:03105:00977
GATGGTAGAGAGAGCTCTCTCATCGTACTCATTCGTTTCGGAAGAGACAGGTACGTTAATAGTTAATAGCGTACTTCTTTTTCTTGCTTTCGTGGTATTCTTGCTAGTTACACTAGCCATCCTTACTGCGCTTCGATTGTGTGCGTACTGCTGCAATATTGTTAACGTGAGTCTTGTAAAACCTTCTTTTTACGTTTACTCTCGTGTTAAAAATCTGAATTCTTCTAGAGTTCCTGATCTTCTGGGTCTACGCTCGTCGCGCTACCATCGATGGATCTGAGTCT
+
==6646=BFDCCCBB;;;BBAACBB@@@BCBB?CCBF>BA=A?BCCCCBB?BBCCC?C?CCBB?B?AB@@AA@@>:??BCC.>>:>A@B:@B>>;?::4;A8=:;;@@=A@@>>>@@<>=>=A<???@8;:@<@@AA7=;A@@@>>>@AA@:;;@<;;;<@@<@<@AAA@@@@@;?>>>=2=8<69:999)6=9991:///67;>>>;>AAA/A;;;B=B=>>;?AAAA?A<A<??>>>>;>AAA:@@@@@>>>@?=>==?===A;AA==<<=;>;;;99=666
@ATNG8:03105:00983
GATGGTAGCGCACACATAGATACAGTACTCATTCGTTTCGGAAGAGACAGGTACGTTAATAGTTAATAGCGTACTTCTTTTTCTTGCTTTCGTGGTATTCTTGCTAGTTACACTAGCCATCCTTACTGCGCTTCGATTGTGTGCGTACTGCTGCAATATTGTTAACGTGAGTCTTGTAAAACCTTCTTTTTACGTTTACTCTCGTGTTAAAAATCTGAATTCTTCTAGAGTTCCTGATCTTCTGGAGATATCATCAGCGAGCTACCATCGATGGATCTGAGTCT
+
9@55.5:<ABCB@DC@?@@@CAAACC???C??:?AAC9AB5:15=;=B@@>@CA@A?A=@@?;6@>@A@AAA@@A;99999$7=8<9==7<;==?BCC@CC?AABECF@EECCCCBB?BBD@B@CCA@ABAA>ACCD?BBCBBBBBDCCBCCABB?CAA>BB>B<@@CCCCCCD;@9999.:<>>:;;;;*;@@AC;;;DBCCCBAB5;;;;*;@@AB?A?AB@CCCDDCC?B?BCAAAC?CAC@CCABBBB??@BBBCCBBBAA=A?@@BBB?BB;;;CCBBB
@ATNG8:03063:01015
GATGGTAGGCGTGTGAGAGTCTGCCCAGAAGATCAGGAACTCTAGAAGAATTCAGATTTTTAACACGAGAGTAAACGTAAAAAGAAGGTTTTACAAGACTCACGTTAACAATATTGCAGCAGTACGCACACAATCGAAGCGCAGTAAGGATGGCTAGTGTAACTAGCAAGAATACCACGAAAGCAAGAAAAAGAAGTACGCTATTAACTATTAACGTACCTGTCTCTTCCGAAACGAATGAGTACCTCTCAGACGCTCTGTCCTACCATCGATGGATCTGAGTCT
+
9955.5:A559<@<===>=555555)5><8>>==;?7>=AABBBBB?BB?A>@@=99:9:(9<@AA777;:555'2966665$2727-222&2664:558<;;66.63777=6838===C>>>??@?????@;?@@@:?<==@@@@<?<A6918;;:;7<<7<ABAAA<;=:>@D===888)8:605=>>>,//-/689?;>=A<A<AA@@;A=@@???=>>=A>==9=9<>A7=8818<=?88868///;///;;;///6>38<>;>97776517;><<><888
@ATNG8:03065:01002
GATGGTAGTGATACAGATCAGACACCAGAAGATCAGGAACTCTAGAAGAATTCAGATTTTTAACACGAGAGTAAACGTAAAAAGAAGGTTTACAAGACTCACGTTAACAATATTGCACAGTACGCACACAATCGAAGCGCAGTAAGGATGGCTAGTGTAACTAGCAAGAATACCACGAAAGCAAAGAAAAGAGTACGCTATTAACTATTAACGTACCTGTCTCTTCCGAAACGAATGAGTACGATGAGAGAGCTCTCTCTACCATCGATGGATCTGAGTCT
+
<A:;8=656B?>;;===BCBD@@>A8;BB6:>BB@?:?;>97783:6<=6C=888@>:::*:47=;<;<>>;;:.9=;;;;;$9:6;455)5<<7<===<<<>>:>@BB>A@@=@AB9:9B?>>A@BB@>9>CAA>BB??==9D;D;A;;::999>?8:8;A?AAA8<>9555277555,5222'2666+555=<=?A;;;;>:===<4;5;:9>>;@@>>===;>6::>79<=:<BAC>?>B:;;=?;;;AAA;;798//.0573355516685552226
@ATNG8:03070:00990
GATGGTAGCATCATGCATATCTCACCAGAAGATCAGGAACTCTAGAAGAATTCAGATTTTTAACACGAGAGTAAACGTAAAAGAAGGTTTATCAAGACTCACGTTAACAATATTGCAGCAGTACGCACACAATCGAAGCGCAGTAAGGATGGCTAGTGTAACTAGCAAGAATACCACGAAAGCAAGAAAAAGAAGTACGCTATTAACTATTAACGTACCTGTCTCTTCCGAAACAATGAGTACCTCTCAGACGCTCGTCCTACCATCGATGGATCTGAGTCT
+
ECBB?BCCCCCCCABBBBBBBCBBB=BBB?BBBBBB?B?BBBBCCD?B>9>;>>>@ABBB/A<ABAAAAAAAAG565@@>>79@5@.55)/7795////:::8:5949:8?;<8@@<;BBBCECCCDDCBB?BCBB?B@@?BBBB?B@DBB?BCCCCCCB?BBB@AA@CC=>>>9:<===6;8818<<==/:;7;///;=A>>:><@@@@;@<A@BBB@CBBAACC>@>ADC<>><>CDDDAA=BBB@@@A@@???AAA;??A<AA?AAAA<?==>A@@>>>
@ATNG8:03074:01030
GATGGTAGTGTCATATGAGAGTGTGTACTCATTCGTTTCGGAAGAGACAGGTACGTTTAATAGTTAATAGCGTAACTTCTTTTTTCTTTGCTTTCGTGGTATTCTTGCTAGTTACACTAGCCATCCTTACTGCGCTTCGATTGTGTGCGTACTGCTGCAATATTGTTAACGTGAGTCTTGTAAAACCCTCTTTTACGTTTACTCTCGTGTTAAAATCTGAATTCTTCTAGAGTTCCTGATCTTCTGGACAGAGTGTGCAGATACTACCATCGATGGATCTGAGTCT
+
/;//)//999///779:>::B<:;99///7;?9@=<<5<<6:2///////)444499(3-3339,5.533::43-33-333333#378/89<=5546=7<55.59.559:<<:?@A@>BBB?@@@>@=ACBBBC<;7;BAB=ACCBCBBBBBB@??@?@;@@@=?A?C<@@@=;<<//)/9:;;&44)55555&49455)5999:99999.555&5999>7;7<>7;?CB@@@?B>@@?@@A7:9B>BBAAABC@@;;:@@>@@??@<@<00000*/<<<=AA>>>
@ATNG8:03082:01039
GATTAGAGAGACTGTAGCGCACCCAGAAGATCAGGAACTCTAGAAGAATTCAGATTTTTAACACGAGAGTAAACGTAAAAAGAAGGTTTTACAAGACTCACGTTAACGATATTGCAGCAGTACGCACACAATCGAAGCGCAGTAAGGATGGCTAGTGTAACTAGCAAGAATACCACGAAAGCAAGAAAAAGAAGTACGCTATTAACTATTAACGTACCTGTCTCTTCCGAAACGAATGAGTACGATGAGATCTCGTGTGCTACCATCGATGGATCTGAGTCT
+
BA>:BCBCCBAA@B=>DBBBBBB>BCC@DCBCBA=@>A??>ABC?BB?B?BC?;;;;:)96998<;==9777.7:;:999$9949.555&5997556;=<=>>;=@A<AAAA?BBBBCBBBBBBCB>>@@=AB>>:>>A??@AA<><>@@=@===>>>>=AAAAAD=CB;>>>=??>>D8=>>:>>???/?D==<<;@@?@?=A;??AA<B<AABBB@CCBBBBB@B?BBC>BAA>ABBBBCCBBBAA><;<<<96659::=D=CAAA?>B@CCBBBBBBBB
@ATNG8:03091:01031
GATGGTAGCGCATATCAGCGCAGCCCAGAAGATCAGGAACTCTAGAAGAATTCAGATTTTTAACACGAGAGTAAACGTAAAAGAAGGTTTACAAGACTCACGTTAACAATATTGCAGCAGTACGCACACAATCGAAGCGCAGTAAGGATGGCTAGTGTAACTAGCAAGAATACCACGAAAGCAAGAAAAAGAAGTACGCTATTAACTATTAACGTACCTGTCTCTTCCGAAACGAATGAGTACTGCGTCTCACTCTCGCCTACCATCGATGGATCTGAGTCT
+
BCBB@CB<<ECCCCCBCCGCDCCCC>CCD@CCCCAA?A?BBCCCCC?CC?B>@@A@@@@@0@?CCGCCCCCBBC=BCBBCC7@C=B4;;05998:665=<;9:4>=AA?>???BBBBCBBBCCCDCCBCD@CBBB@BBCBAAAA;A?A::6;DBBCBBC@BBBABA>AA>BBC<>>AA?9?9818::::+6>7>///=<A>>9>:=>=>9=:=ADDD@CCBBBCC>@>?BF?BCCAABABBBBBBBBDCBBBBBCCCCE@C@@=@@??AAB>BB;;;DCCCB
@ATNG8:03092:01027
GATGTAGAGAGAGCTCTCTCATCGTACTCATTCGTTTCTGAAGAGACAGGTACGTTAATAGTTAATAGCGTACTTCTTTTTCTTGCTTTCGTGGTATTCTTGCTAGTTACACTAGCCATCCTTACTGCGCTTCGATTGTGTGCGTACTGCTGCAATATTGTTAACGTGAGTCTTGTAAAACCTTCTTTTTACGTTTACTCTCGTGTTAAAAATCTGAATTCTTCTAGAGTTCCTGATCTTCTGGTATACACACTCGCTCGCTACCATCGATGGATCTGAGTCT
+
>@===BBEDCDBBB@BACCCCCCCCDCCC@??@FDE<AABB?BDCCCBB??@A9949<=<>A:B?BCCBBAA?><;ABCB/>=;@@CC>A>BB>@@A>AB?AABDGD@BBBBCBBB>AAB?B@ICCCCBBB?BBCC?CCBBB@@@BCCCCBBBB?CBB?BB?B@BBCCCCCBB;@::::.;5;=;;;;;*;@ABG>CBDCBBCBAA@CEED3BBBBC@DAHEABA@BCCC@C@BA?@@A<@@B=AACCBCCCBCB@@@;;;@@@=@@????@>AB???@@?=>
@ATNG8:03098:00990
GATGGTAGTGATACAGATCAGACACCAGAAGATCAGGAACTCTAGAAGAATTCAGATTTTTAACACGAGAGTAAACGTAAAAAGAAGGTTTTACAAGACTCACGTTAACAATATTGCAGCAGTACGCACACAATCGAAGCGCAGTAAGGATGGCTAGTGTAACTAGCAAGAATACCACGAAAGCAAGAAAAAGAAGTACGCTATTAACTATTAACGTACCTGTCTCTTCCGAAACGAATGAGTACAGAGAGTACGATATGTCTACCATCGATGGATCTGAGTCT
+
<>;;7<==A?CDCCCBBCA@@AA8:04==5:=<773,34866///95:849658598888(61697565;;;;=366:::::$555:.555&59949;;;<<><B?B:9:?ABB9::AAB;=;ICCCBCBBB@BCCC>AABB??>C;@=@::5;C::;DCF>AABBBB@BB?@???A>==</:9818::::*:=58888AA???<@<@@@A<?<?ABA@>@DCBBBE=A=@BC=C??<?A@ABBAAAB?88:B>>???@AAA=;:5;;;;>@@=>>>=>;;:;:
@ATNG8:03098:00992
GATGGTAGCGAGCGAGTGTGTATACCAGAAGATCAGGAACTCTAGAAGAATTCAGATTTTTAACACGAGAGTAAACGTAAAAAGAAGGTTTTACAAGACTCACGTTAACAATATTGCAGCAGTACGCACACAATCGAAGCGCAGTAAGGATGGCTAGTGTAACTAGCAAGAATACCACGAAAGCAAGAAAAAGAAGTACGCTATTAACTATTAACGTACCTGTCTCTTCCGAAACGAATGAGTACTATGTAGAGCTCTATACTACCATCGATGGATCTGAGTCT
+
=<<=:==@A??>BAAACBCCCBCBC@BFC@BBCCBB@A@BBCBBBA?@B?C>AABCCCCD5C@CCCCDCBBBBA;@?;<<<<*<<;9=;;;0:C>:<@?A>CCCB>A=@A=AAA=AAAABBBBDCDDDBBBB?CBCC?B@@?A@@@=B=B::7;BBBBCCC@BBBBBB?BB>AAB?BAABA;?8818?>?A.9:5:///<=A8838;>===6;6;@CBC@CCCDCCC@B@CBB<BAA>@BBBBBB=>>BBBBBCAAAAAA??@>>8<>>==;@>@BBBBCCBAA
@ATNG8:03101:01003
GATGGTAGTGTCATATGAGAGTGTGTACTCATTCGTTTCGGAAGAGACAGGTACGTTAATAGTTAATAGCGTACTTCTTTTTCTTGCTTTCGTGGTATTCTTGCTAGTTACACTAGCCATCCTTACTGCGCTTCGATTGTGTGCGTACTGCTGCAATATTGTTAACGTGAGTCTTGTAAAACCTTCTTTTTACGTTTACTCTCGTGTTAAAAATCTGAATTCTTCTAGAGTTCCTGATCTTCTGGTATGACTAGTGTACTACTACCATCGATGGATCTGAGTCT
+
4<;;7<>IEICCCBCCBCDCBBBCDCAAAB9;8;CCC?CIBL@AAACCBB?AAB;:687:AAC?B@CA@A@;99=278<<:,4714:=C7BBBB@CGH@CB@CCCBBB@CCCDCDCC@BCB?B@CCBCBCCD@CCCC@CBBBGBBBBBBBBBBCB?AAA?CC?D?BBDAAACCD@BBBBB7A=A<@AABB0AACCD>AABBBCBC@@5;;;;*;AABC@B@CC?CCBA@@C@C@CBBBDD?B?@?@CCBBBCCCCCCCCCBBBCB?BBBABBB@BBCBCBBAAA
@ATNG8:03104:00999
GATGGTAGTGTCATATGAGAGTGTGTACTCATTCGTTTCGGAAGAGACAGGTACGTTAATAGTTAATAGCGTACTTCTTTTTCTTGTCTTTCGTGGTATTCTTGCTAGTTACACTAGCCATCCTTACTGCGCTTCGATTGTGTGCGTACTGCTGCAATATTGTTAACGTGAGTCTTGTAAAACCTTCTTTTTACGTTTACTCTCGTGTTAAAAATCTGAATTCTTCTAGAGTTCCTGATCTTCTGGGATGTGTGCGCAGTGCCTACCATCGATGGATCTGAGTCT
+
=EFCACCCCCCCDCDCCBBBCCBBBBBAAA>@?ABBD>BB8;7;BCAAAA@ACCCC?C?BB@?<@=@@?@?A??@890000'/:50//>;29/87488;69>58888BC<@CCCCCBB?BCD@C?CDCCAAAA=@CCC?CCCBCCBBDCBBBABBD@BBB@BC?A=ABAABBBB@<@9999-9;@;:;;;;*;BBBG=BBBCCCCBBB?AAAA0ACCCDAE?CB?BBCCCCB?B?CCCDCA=B?D@8?000>00;BBBBCBB?BCC@CCBBBAA?ABBDBBBAAA
@ATNG8:03073:01049
GATGGTAGTGCGTGAGAGAGAGACCCAGAAGATCAGAACTCTAGAAGAATTCAGATTTTTAACACGAGAGTAAACGTAAAAGAAGGTTTTACAAGACTCACGTTAACAATATTGCAGCTGTACGCACACAATCGAAGCGCAGTAAGGATGGCTAGTGTAACTAGCAAGAATACCACGAAAGCAAGAAAAAGAAGTACGCTATTAACTATTAACGTATCTGTCTCTTCCGAAACGAATGAGTACACATCGTCGTGTCGTGTACCATCGATGGATCTGAGTCT
+
::;;166<<<@@666>B>BCCBCCC8BCC?BBBBABA@AAABCCC?BB>B?BA=78888$2399585@=====4<>;;;;.5=4=.999&5994;;;<=<;;@-0,0@;=@@:;?@>@ABCHHGCBBB@@=@ACC@CA??999?9=6=>;6::==0//@<?=E000<@@,0.938777;0.0/085555'//(..//777<=4<:8:>?;@>ABBB@?AF@?>>>1839@D=BBB@AA@9;:::9???;?8887>><=:>??<?;?<?66/6==;:::=<<
@ATNG8:03076:01062
GATGGTAGGTGCACATGAGTGTATCCAGAAGATCAGGAACTCTAGAAGAATTCAGATTTTTAACACGAGAGTAAACGTAAAAAGAAGGTTTTACAAGACTCACGTTAACAATATTGCAGCAGTACGCTCACAATCGAAGCGCAGTAAGGATGGCTAGTGTAACTAGCAAGAATACCACGAAAGCAAGAAAAAGAAGTACGCTATTAACTATTAACGTACCTGTCTCTTCCGAAACGAATGAGTACGAGAGTCAGAGCAGAGCTACCATCGATGGATCTGAGTCT
+
====9===8<<656;=<<<?;@?>?<>BC?BBBCBB?B>A@BBCBA=A@7;5;CBBBEFD5H@C;::AAAAAAB;BB:9999$9;7;==<</;;;7;855;;<:;7;5888;@;8==:269CC;:6=====<:;@>B?BABCC@@?@EAFAA?ACCCBBBF?BBBBBA=??;999;<9///)///(/8887*33,5///55AAA;A052;;4949<A;;6;A;;;@B?C?CCC>@@C=????A:::??ABCAABAAAAA@99<//)////;9?;?;:0=:...-
@ATNG8:03079:01072
GATGGTAGCGCACACATAGATACAGTACTCATTCGTTTCGGAAGAGACAGGTACGTTATAGTTAATAGCGTACTTCTTTTTCTTGCTTTCGTGGTATTCTTGCTAGTTACACTAGCCATCCTTACTGCGCTTCGATTGTGTGCGTACTGCTGCAATATTGTTAACGTGAGTCTTGTAAAACCTTCTTTTTACGTTTACTCTCGTGTTAAAAATCTGAATTCTTCTAGAGTTCCTGATCTTCTGGTAGAGCGTGCATATATCTACATCGATGGATCTGAGTCT
+
7888,//;;;?@>@@ABBCCBBAAA@:84;>?=@BCC?CCAF@AABB@AA<@?:<<8;:98:.504?=9769//)/////$/959=>=5335;.9592597;==D@C@AAB@@@00+0<<6;<AB;;;@A@@CCCB@BBBCCBBAA@@@@@?@A=@:979?=A=AB@;;;@BB=?0000+08<*000//$/=?<=4;;?;<<;;;<8<<==*<>=<=:<>@?@BBBCGA@>@?@??@@>=@?A<BBA@@A@@ABBBBA<;:;000>:;<88/7;<777;;<>
@ATNG8:03100:01070
GATGGTAGCTCTGCTCTGACTCTCGTACTCATTCGTTTCGGAAGAGACAGGTACGTTAATAGTTAATAGCGTACTTCTTTTTCTTGCTTTCGTGGTATTCTTGCTAGTTACACTAGCCATCCTTACTGCGCTTCGATTGTGTGCGTACTGCTGCAATATTGTTAACGTGAGTCTTGTAAAACCTTCTTTTACGTTTACTCTCGTGTTAAAAATCTGAATTCTTCTAGAGTTCCTGATCTTCTGGGCTGCGCTGATATGCGCTACCATCGATGGATCTGAGTCT
+
;CCB:CCCCCBCCCCCCCCCBAAAACBBBB=<9<>>?;@A=A@CCCBCCD@CCCCB?B?BBDD@C@BBBCCCBAA==<<<>0>??ABBC>CCCC@BBB?BB?@@@CFFACCBCBCBA?ABB?B@BCBBBBBB?BFCC@D@@@BABABBBBBACCA?CCC?AA>B@BBCCCCC@@;@;;;;.;5;><;;;.;BBBB>CCHIGCCA@@5;;;;*;B?BA@B?BB?BCDBCBC?B?BBBBBB9??BA:ABBBCBCCCCCBBBBBB@@<@A??@9:6:AA@BCB???
@ATNG8:03104:01057
GATGGTAGCTATACGTATATCTATGTACTCATTCGTTTCGGAAGAGACAGGTACGTTAATAGTTAATAGCGTACTTCTTTTTCTTAGCTTTCGTGGTATTCTTGCTAGTTACACTAGCCATCCTTACTGCGCTTCGATTGTGTGCGTACTGCTGCAATATTGTTAACGTGAGTCTTGTAAAACCTTCTTTTTACGTTTACTCTCGTGTAAAAATCTGAATTCTTTCTAGAGTTCCTGATCTTCTGGTATGACTAGTGTACTACTACCATCGATGGATCTGAGTCT
+
6=@@<>>666;;;;>>=BBAA@>::===@A<;5:A@A=::499998A?>?7>?;886;6::;;2848<?::776A155333'35(.....'-8//(.79279888>9:@<AA>>>A@@;???6;7;@AF===@<???A7;;=>>>>>>@@@B???B;===;@@=B=???>>=???9=>???5?=@=@@A@@/=====-3-----73-//8;8+8577749477727>>>:::7;*//;<=A<>>>:>>>?????>:;;>>@>>>??=???@@;:7;==AA?????
@ATNG8:03104:01075
GATGGTAGTGTCATATGAGAGTGTGTACTCATTCGTTTCGGAAGAGACAGGTACGTTAATAGTTAATAGCGTACTTCTTTTTCTTGCTTTCGTGGTATTCTTGCTAGTTACACTAGCCATCCTTACTGCGCTTCGATTGTGTGCGTACTGCTGCAATATTGTTAACGTGAGTCTTGTAAAACCTTCTTTTTACGTTTACTCTCGTGTTAAAAATCTGAATTCTTCTAGAGTTCCTGATCTTCGGGTGTATCAGCGAGTATCTACCATCGATGGATCTGAGTCT
+
6??@<C>@C>>==?DDDCCCBBBCCAAAABAB>BCCC>DC@B@BBBGDCC@CDCA?>@?BBBA?B@ECBC?@?BB>AADDD3AA=AACC>DBCC@CCC@BA<A@BCCC@CCCCCDCC?CCC?B?CCCCCCCC@CCCC@CBAABBBBCBBBCABBB?CBA?BB@B>AABCBCCCC?BBAAA8A=A<@ACCC5CCBCB>BCDCCCCAA@;@>=@0@@ACCAE@CC?BCBCBBB@B?BBBCBB?BBB<???@BBBBBBBBBBDCA::5;@;;;;;5;;;;@AA???
@ATNG8:03058:01111
GATGGTAGCACGACACGACGATGTGTACTCATTCGTTTCGGAAGAGACAGGTACGTTAATAGTTAATAGCGTACTTCTTTTTCTTGCTTTCGTGGTATTCTTGCTAGTTACACTAGCCATCCTTACTGCGCTTCGATTGTGTGCGTACTGCTGCAATATTGTTAACGTGAGTCTTGTAAAACCTTCTTTTTACGTTTACTCTCGTGTTAAAAATCTGAATTCTTCTAGAGTTCCTGATCTTCTGGGTGTATCAGCGAGTATCTACATCGATGGATCTGAGTCT
+
6CED@CCCCCCC?>=?>B>>BBCBBBBBBBCB@BDCE>AA?B@DBAAABB@BB@BB?B>ABBC>C?ACBAA;;:;359666(6:0=;76.600/6;773<@;>>AABA<??ADD>;;:=?A=A=>>=>=?=C9@@@@:=;;;>>>>ADAAA???A<>>>=A@<@=DA>?@AA@@<?AAAA5A<A876666(7=8880666766;:9<;?@@@/=<<>?:?=>><>AA@>>=:=7:;???@866==6666;9;9;?AA>>>A>>>>>>@>>>>:9993222,,)
@ATNG8:03070:01105
GATGGTAGCGCATATCAGCGCAGCCCAGAAGATAGGAACTCTAGAAGAATTCAGATTTTTAACACGAGAGTAAACGTAAAAAGAAGGTTTTACAAGACTCACGTTAACAATATTGCAGCAGTACGCACACAATCGAAGCGCAGTAAGGATGGCTAGTGTAACTAGCAAGAATACCACGAAAGCAAGAAAAAGAAGTACGCTATTAACTATTAACGTACCTGTCTCTTCCGAAACGAATGAGTACTGCGTCTCACTCTCGCCTACCATCGATGGATCTGAGTTT
+
BDCF@CB<ACBBDDBCBBCCCCCCC=BBD@CCCAA>A>AABBBBB?BB?B>@@@@@@?@2@=A??BBBAA===6=?BBBBB2BB=B5;:;&5<<7<<<;><<:>:?=AC?BBB?BBBBCGCBBCCDDDDAA?ABCB>B@BBBBAA<A?CAB?BBBBBDBA?ACCAAA@CC;867078<<<4=;;5;DCCC/:;6;///==B??;?<BBAA;@<@@BBB?BGBBBBB<?=@A@:ABB@BAACCCAABBBBBBBBBBCCEBB?BBB?BBBBBBDAAAABBCCBB=
@ATNG8:03074:01101
GATGGTAGCGCATATCAGCGCAGCCCAGAAGATCAGGAACTCTAGAAGAATTCAGATTTTTAACACGAGAGTAAACGTAAAAGAAGGTTTACAAGACTCACGTTAACAATATTGCAGCAGTACGCACACAATCGAAGCGCAGTAAGGATGGCTAGTGTAACTAGCAAGAATACCACGAAAGCAGAAAAAGAAGTACGCTATTAACTATTAACGTACCTGTCTCTTCCGAAACGAATGAGTACTGCGTCTCACTCTCGCCTACATCGATGGATCTGAGTCT
+
8<550//////:==>BB:;6=<==>6;;;8<BAB;:5:;@@C@@A@6;;0707ABBGFFF5A>ABB@BA@@>@>50000//'/0)/)95)5<<7;;CC@@?892939918;=53738<<=<A@D@?;::A<@?==389433333-56944.4;:;:;;=9B=<BBB>A?;899288878)86528888*..)......955-58:99:8<297@@?<;;::;?=20+00>3;00+/888;8;;89/0/7//5<<>>::69/////////)////89;;;?
@ATNG8:03077:01107
GATGGTAGCTCTGCTCTGACTCTCGTCTCATTCGTTTCGGAAGAGACAGGTACGTTAATAGTTAATAGCGTACTTCTTTTTCTTGCTTTCGTGGTATTCTTGCTAGTTACACTAGCCATCCTTACTGCGCTTCGATTGTGTGCGTACTGCTGCAATATTGTTAACGTGAGTCTTGTAAAACCTTCTTTTTACGTTTACTCTCGTGTTAAAAATCTGAATTCTTCTAGAGTTCCTGATCTTCTGGCGCTCTGTCACGTCTGCTACCATCGATGGATCTGAGTCT
+
:A5516;>>666;;====>AA@@:97;;;7;5;??A;@C@DACCCECDD@BBBBC@C@DCDC?C@CE@@BCBBA?ABCCC3BB?BCCC>CBDB>B@A=@A=A@A@EI@CDBBBCCC@CCC>A>BCD@A@BC@BBBC>@@@@AAAAA@??ABBCCGCCC?DCDD?@>@BB::;C=A@BBA3A5;5<ACCC5CCCEF>GCC=;;BBAA5;;;;*;BBCEAE>BB@BBCBBA@=C<???BCC=??CBHBBBBBAABCB@@@@@@CCB?AAAA????B?:::CCAAA
@ATNG8:03083:01092
GATGGTAGATATATGCACGCTCTACCAGAAGATCAGGAACTCTAGAAGAATTCAGATTTTTAACACGAGAGTAAACGTAAAAAGAAGGTTTTGCAAGACTCACGTTAACAATATTGCAGCAGTACGCACACAATCGAAGCGCAGTAAGGATGGCTAGTGTAACTAGCAAGAATACCACGAAAGCAAGAAAAAGAAGTACGCTATTAACTATTTAACGTACCTGTCTCTTCCGAAACGAATGAGTACACATCGTCTTGTCGTGCTACCATCGATGGATCTGAGTCT
+
445:166=>><6659:;;99???;<834428;;777171778334=8==6A;:5526:::*<778559988898.2245555$5:5:.555&5<<255544;:44044997<<<9<=:@BB=>CBB@@@C=C@A<<=?B>>8=;37.47:9:4900::00/6:??=@=5:61///6>:/67(88619=<<<.55.5777;575><>7<97990:9>:;;;>AAAAAAA<A400;5;==,00>?>ABCB>>;:::949;999;88;=8787773343333332885
@ATNG8:03088:01117
GATGGTAGCGCACACATAGATACAGTACTCATTCGTTTCGGAAGAGACAGGTACGTTAATAGTTAATAGCGTACTTCTTTTTCTTGCTTTCGTGGTATTCTTGCTAGTTACACTAGCCATCCTTACTGCGCTTCGATTGTGTGCGTACTGCTGCAATATTGTTAACGTGAGTCTTGTAAAACCTTCTTTTTACGTTTACTCTCGTGTTAAAAATCTGAATTCTTCTAGAGTTCCTGATCTTCTGGGATGTGTGCGCAGTGCCTACCATCGATGGATCTGAGTCT
+
;=9929////:;<@=AABAAC:9:BA?>>AAA>ABGJ>CC:;8;@?=:5925<<<@>A<??99298;A?AADBCA=::::9(9<389BB=BBCC@CCD?CC:;;9BBC@BBDDCC;;;;CC@C@;;;;;;;;5;BBB@CCBBDCDCBBA@@@:::=ABB@CC?B?BABBBB;;;>B;;;;.;4;4;::::(:BBAB=@@@@CCBB@@49999'9?@@DAF@BB@@@BBB@@=@>ABADCC<@?AA8A;;;;CBC@@;;;@@;?;;6:@@@A??<??>>BAA@A@
@ATNG8:03098:01105
GATGGTAGTCTCAGATAGTCTATAGTACTCATTCGTTTCGGAAGAGACAGGTACGTTAATAGTTAATAGCGTACTTCTTTTTCTTGCTTTCGTGGTATTCTTGCTAGTTACACTAGCCATCCTTACTGCGCTTCGATTGTGTGCGTACTGCTGCAATATTGTTAACGTGAGTCTTGTAAAACCTTCTTTTTACGTTTACTCTCGTGTTAAAAATCTGAATTCTTCTAGAGTTCCTGATCTTCTGGACAGAGTGTGCAGATACTACCATCGATGGATCTGAGTCT
+
45;;5;;;B=;96@699B:55=<<<FB@>>99.7@B@;9;6;=AA@BB@@<@@A@A>A=@@@@<A=??BB<?;=;178899(9D>BBBB;@:??6>;B=AC=@ABCCCADBCCCDBB?BBC?C?BBCDBCBB?BECC@BBCCBBCBBABA???AC?BAA?AA<@;?9;;ABBDE@A;;;;.;5<=<;;;<*;AAAD>AABAAAAAA@4;;;:':99:?;>;?@?BBABAAA?A?BBABBB>?AC@CBCBBBCAAB@@@BBCCCBB?B???@9959BABBBBABB
@ATNG8:03102:01108
GATGTAGTGCGTGAGAGAGAGACCCAGAAGACTCAGGAACTCTAGAAGAATTCAGATTTTTAACACGAGAGTAAACGTAAAAAGAAGGTTTTACAAGACTCACGTTAACAATATTGCAGCAGTACGCACACAATCGAAGCGCAGTAAGGATGGCTAGTGTAACTAGCAAGAATACCACGAAAGCAAGAAAAAGAAGTACGCTATTAACTATTAACGTACCTGTCTCTTCCGAAACGAATGAGTACTACTCTCAGAGACACACTACCATCGATGGATCTGAGTCT
+
//////9B<<BCCDCCBCBC?::;(4=<5=000///(/(///33382893=;//......$.26789766=788*8999555$5<8>466606@=9;;6:CCA@A>A@BB@CCB@ABDDDDCCCCBCCBABC@CBBB?B??>AA771:>A??=@B???BBB>>??:::=AA9???;><889*56519>AAB.AA<@888;;:?@7;7;?=>5;6;@BBB@BBCBBEB>A>ACC>CCC?BBBBBBBAAACCCC@A99:@AA=<<=<;?>?BA>A>ABBBBBBBBA
@ATNG8:03103:01114
GATGGTAGGATACACGTCGCACACGTACTCATTCGTTTCGGAATGGAAGACAGGTACGTTAATAGTTAATAGCGTACTTCTTTTTCTTGCTTTTCGTGGTATTCTTGCTAGTTACACTAGCCATCCTTACTGCGCTTCGATTGTGTGCGTACTGCTGCAATATTGTTAACGTGAGTCTTGTAAAACCTTCTTTTTACGTTTACTCTCGTGTTAAAAATCTGAATTCTTCTAGAGTTCCTGATCTTCTGGATACACTGCATGTGCACCCACATCGATGGATCTGAGTCT
+
5=>>:>==:?B=;@?=@;;;;>==>>====>>6<5//(/6165//)/)/86688887;;6;*////(/(/95522258469666(66065555)5955,529199;A=<<??8=<====;;6:AA:?:;;;==<<A7:;?C<=>=>>>==>A@?>888>8;:99=>;><@???AAA@@<@@@@@6@<A<@?BBB/AAAAA:A???BA=;//,/<;<,=8==B=B;>=<AAAA===<A<@@@@;;7;??<>?>DDA>><888//-229-2333779//,/==<@@@>>>
@ATNG8:03058:01152
GATGGTAGTGTCATATGAGAGTGTGTACTCATTCGTTTCGGAAGAGACAGGTATGTTAATAGTTAATAGACGTAACTTCTTTTTCTTTGCTTTCGTGGTATTCTTGCTAGTTACACTAGCCATCCTTACTGCGCTTCGATTGTGTGCGTACTGCTGCAATATTGTTAACGTGAGTCTTGTAAAAACCTTCTTTTTACGTTTACTCTCGTGTTAAAAATCTGAATTCTTCTAGAGTTCCTGATCTTCTGGAGATACACATGATACTCTACCATCGATGGATCTGAGTCT
+
<@;;7;=>=6666<=><;?@BB@A@?=98:3516>??7@@:>965544995:::43036999<27176///97617:-33<<<+54>6<:<>6556>9=6945::;566>C@BABA@@BB?BCB>B=BBBBAB??:@@@@=@ABA@@@@@A@@@@@@A=::9;>A?B9?@@999C@@;:44449$93=.55999$55=>>4<655555559.5555$599996;8=>950000/;696;;;<;;658@<A@AAABBBBBBBCCCAA@::3:9:9:@BAABABBAA@@@
@ATNG8:03067:01153
GATGGTAGACGACACGACGATGTGTACTCATTCGTTTCGGAAGAGACAGGTACGTTAATAGTTAATAGCGTACTTCTTTTTCTTGCTTTCGTGGTATTCTTGCTAGTTACACTAGCCATCCTTACTGCGCTTCGATTGTGTGCGTACTGCTGCAATATTGATTAACGTGAGTCTTGTAAAACCTTCTTTTTACGTTTACTCTCGTTGTTAAAATCTGAATCTTCTAGAGTTCCTGATCTCTGGTATGACTAGTGTACTACTACCATCGATGGATCTGAGTCT
+
;=;;7;<<B>>>>B<:::544559==9;:9=4>==?9@A=@?;;8A@>A=994>@:@=@@BC?C?BBBB>=8=?3;=@A@/AA4;656'288708??<7817;>>::2::===?@A:==@<@<>>>@A=>><AD<<7=:;;?>>=@A???>;;@.//84///6;133::65555/56678+86:499:::*:;77=1999///6616:0888)5;:;<3<7737@>?86505+//99----60677999>>>>>=?>>?@@@A=AAAAAAA;AAA@;66666
@ATNG8:03092:01168
GATGGTAGTGTCATATGAGAGTGTGTACTCATTCGTTTCGGAAGAGACAGGTACGTTAATAGTTAATAGCGTACTTCTTTTTCTTGCTTTCGTGGTATTCTTGCTAGTTACACTAGCCATCCTTACTGCGCTTCGATTGTGTGCGTACTGCTGCAATATTGTTAACGTGAGTCTTGTAAAACCTTCTTTTACGTTTACTCTCGTGTTAAAAATCTGAATTCTTCTAGAGTTCCTGATCTTCTGGAGATACACATGATACTCTACCATCGATGGATCTGAGTCT
+
<A<<9==CICCCC@CCCDCCCBBBFAAABBBC@BBBG>CC?A?ACCBBBB?BDDBB>B>BBBB>B?BABCBCBBA<98888)8?<BBCD>CBBB@BCC@CF?BBBCBC@BCCCCCCC@DCC=B?CDCCBCCC@CBBD@CBCBBBBCCCBBCDCBA?CCC@BC>B?BBC@@@BAA;?;:;:.;=@<;;;;.9@@@C>BBCCCCFBBB5;;;;*;??B@?A?AD@CCCBCCC@C@CDBAAB@BBB@BDCCBBBBBBCCCCBBBB>>9><<>>CCACCBBCBBBBA
@ATNG8:03093:01161
GATGGTAGTGTCAGTGCGCGTCGTCCAGAAGATCAGGAACTCTAGAAGAATTCAGATTTTTAACACGAGAGTAAACGTAAAAAGAAGGTTTTACAAGACTCACGTTAACAATATTGCAGCAGTACGCACACAATCGAAGCGCAGTAAGGATGGCTAGTGTAACTAGCAAGAATACCACGAAAAGCAAGAAAAAAGAAGTACGCTATTAACTATTAACGTACCTGTCTCTTCCGAAACGAATGAGTACGTGTGACGTACGTGAGCTACCATCGATGGATCTGAGTCT
+
;=6646>DFFBAABBBDDDC;9:??4=<;6;A@@??=@?BBBCBBB@BA<?9>AD=????.;:=>>B>A>>>@@:>>BCDDD5BC@C>BBB7A@A;@9:9>>:@B>A?A@389>28999;BBCDDCBBCB;;5:@9:3:@?@AA9:4;<@BC?BCBBBBBC?BBCBBB>@@<??:4:>9889)88818AAAAA(<;79///<<@@@<A<>@AA<><>@CAA?ACBAABB=><?BC>CCC?BBBBBBCB>>>ACBBBBBAAA@@AABB@CBB>@>B?B@?????@;;
@ATNG8:03094:01179
GATGGTAGTACATGATAGACGACACCAGAAGATCAGGAACTCTAGAAGAATTCAGATTTTTAACACGAGAGTAAACGTAAAAAGAAGGTTTTACAAGACTCACGTTAACAATATTGCAGCAGTACGCACACAATCGAAGCGCAGTAAGGATGGCTAGTGTAACTAGCAAGAATACCACGAAAGCAAGAAAAAGAAGTACGCTATTAACTATTAACGTACCTGTCTCTTCCGAAACGAATGAGTACGATGAGATCTCGTGTGCTACCATCGATGGATCTGAGTCT
+
;955.5999<<555;;;?B;;9CCC9<;@@@@;:00)/)/8999<=5887=144@?CCCC1A=AB@<;;@@@>?4<;55555$5<7<.555&59<7<<<<<;:;;48498486>5><///:::;<=I@CCCC?A@AA?@@CC???C@C?B@@<@A;:;9=@9??BBDA@::4:9?9??A?A8785355555(3748../77:9;4;:>;==<A<??BCCACBBBBBA=@=?;:5;00+000=0/8CB>==C=B@===888887;=5:;??>=A>@?>>><;<AB
@ATNG8:03100:01173
GATGGTAGGAGACACGTCGCACACGTACTCATTCGTTTCGGAAGAGACAGGTACGTTAATAGTTAATAGCGTACTTCTTTTTCTTGCTTTTCGTTGTATTCTTGCTAGTTACACTAGCCATCCTTACTGCGCTTCGATTGTGTGCGTACTGCTGCAATATTGTTAACGTGAGTCTTGTAAAACCTTCTTTTTACGTTTACTCTCGTGTTAAAAATCTGAATTCTTCTAGAGTTCCTGATCTTCTGGTGTCGTCTATCATGTACTACCATCGATGGATCTGAGTCT
+
=B=?<CCCACCCBB=?>><<BCCCCBBBCCCC@B@@@9=?6=4999;;<=8===BC?B<?><B<@>@BB@A@>>=::9797+:<7<8888&2<<8<<9:3:<188B;;;:>>??AA>=:>BB<@<;;;>>?>B<BBBA;??@@@;;;??BAA;:;@;;;;=>>;>=BDB???AAA<A>>>>5=:=689999)9>=>?9>>>>>>>>>@<@@@@/@>>===A=AA<AAA===<9<9;<??>>:>@A<AAAAA>>=>>>>>>>===??;?@>>>??;>==>>?A@@@
@ATNG8:03102:01173
GATGGTAGGTGCACATGAGTGTATCCAGAAGATCAGGAACTCTAGAAGAATTCAGATTTTTAACACGAGAGTAAACGTAAAAAGAAGGTTTTACAGACTCACGTTAACAATATTGCAGCAGTACGCACACAATCGAAGCGCAGTAAGGATGGCTAGTGTAACTAGCAAGAATACCACGAAAGCAAGAAAAAGAAGTACGCTATTAACTATTAACGTACCTGTCTCTTCCGAAACGAATGAGTACAGAGAGTACGATATGTCTACCATCGATGGATCTGAGTCT
+
5:=<.5667666>@@;9:A@@@???>AA@=@<==::4:2:999;45.9<.515==BCDD@1E??966<?::999)9:44444$4:5:4878*6/////9:<<?>7@7AD>@AC????ACBCCCCCBBBBCC?BCBB?BBC?@@>>8<:=00+0>@=@?AB<A?B?>?8;=8==@<?565A.569/77696*5939.//::=;=06.5<;<5:7;ACCD@DBBA?<=8<277=8=>=<?>>>@ABBBBDBBBAAABBBB888;;A5;7966//(/553556///
@ATNG8:03058:01233
GATGGTAGTATATCGCGTCGCTATCCAGAAGATCAGGAACTCTAGAAGAATTCAGATTTTTAACACGAGAGTAAACGTAAAAAGAAGGTTTTACAAGACTCACGTTAACAATATTGCAGCAGTACGCACACAATCGAAGCGCAGTAAGGATGGCTAGTGTAACTAGCAAGAATACCACGAAAGCAAGAAAAAGAAGTACGCTATTAACTATTAACGTACCTGTCTCTTCCGAAACGAATGAGTACGAGAGAGCACACGTGTCTACCATCGATGGATCTGAGTCT
+
GC>?:=BAB?CCDDCCBCBBBBDBA>ABB?BBBBAB>B>BBBAABB@DC>A>AAABBCCC3C?BBCBAAAAABC=BA;;;;;*;F;A5<;;.;CB>9;69BAAAA?A@CC@BBB?CAAACDDCCCBBABBCC?BCBB=?>AABBBB@C@C??=?BBGBBBC?BCBB??;?C>??;9=====6:88188888(/<69///9:B?@=?<@@@A<?;?>AAA?BAAABCC?B>BCC>BBB????CFBB@;;;A788A???@>>>==997::;;@AA=A>??@A@888
@ATNG8:03060:01226
GATGGTAGTGTGTCTCTGAGAGTAGTACTCATTCGTTTCGGAAGAGACAGGTACGTTAATAGTTAATAGCGTACTTCTTTTTCTTGCTTTCGTGGTATTCTTGCTAGTTACACTAGCCATCCTTACTGCGCTTCGATTGTGTGCGTACTGCTGCAATATTGTTAACGTGAGTCTTGTAAACCTTCTTTTTACGTTTACTCTCGTGTTAAAAATCTGAATTCTTCTAGAGTTCCTGATCTTCTGGGTGTATCAGCGAGTATCTACACTCGATGGATCTGAGTTCT
+
><==8666<<>=66655544443338999;;;48;B@9>=:>::99907A6>00/<7;799?>:;6595@=966@;>>GDC19505:==5=BA@=@992:@5:;;@@C>BBBB@BAA<AAB?C=BAC@<:;C?CCCC:;;C;;;;;BABBB:9:?9:88>AB=A7??@999>=@;999=59;;;99:::(99:<A099@@AAA?>B4:::9'9>>AA>A@CB=BB@;;;C?B<??BAA@?C@BB<ACBBBBCCCDCBA<00<00000;=<<<:<;//////(33
@ATNG8:03071:01206
GATTAGTGTGTCTCTGAGAGTAGTACTCATTCGTTTCGGAAGAGACAGGTACGTTAATAGTTAATAGCGTACTTCTTTTTCTTGCTTTCGTGGTATTCTTGCTAGTTACACTAGCCATCCTTACTGCGCTTCGATTGTGTGCGTACTGCTCAATATTGTTAACGTGAGTCTTGTAAAACCTTCTTTTTACGTTTACTCTCGTGTTAAAAATCTGAATTCTTCTAGAGTTCCTGATCTTCTGGCTCTCGTAGACAGATACTACCATCGATGGATCTGAGTCT
+
7776<>?ACCCAA@@@@@@@@BBCCCBB@?;?AAA<AA=B?BBBCDDDACBAA?<@?BBCC@CACBBBDGBBB?BBBBB5BD@CBCB>ABBF?CBB?BB>BBBCCC@CBCCCCCC@CCC?C?CCA@:;:B?ABAA7;;;;ABBBCDCCBBBA?AAA>AB=A=AABBBCCCB7;;@@@3@?B9;;GHE2CAAAB7;;CBCCCBBA=@@@?,?@ABB?B?CB?BCCDBAA>A?:::BAB=B?A=AB@@@@@ABB@;;;CBBBCB@BBBBBBB?CA???BBB@=
@ATNG8:03091:01207
GATGGTAGCACGACACGACGATGTGTACTCATTCGTTTCGGAAGAGACAGGTACGTTAATAGTTAATAGCGTACTTCTTTTTCTTGCTTTCGTTGGTATTCTTGCTAGTTACACTTGCCATCCTTACTGCGCTTCGATTGTGTGCGTACTGCTGCAATATTGTTAACGTGAGTCTTGTAAAACCTTCTTTTTACGTTTACTCTCGTGTTAAAAATCTGAATTCTTCTAGAGTTCCTGATCTTCTGGCTCTCGTAGACAGATACTACCATCGATGGATCTGAGTCT
+
<ABBAA<<CCD?;;<A@A@55569BABBCBBB@BAAA;@@?AA:::BBAA@AAAA@=@=ABBE?B?BAAAA@@>=:=AA;A*>>8=8//'/00(097672//)/66:66/:<><>:>A<A@@:>9>>AA>;;;5:;9;6<;@:;;@AA???@?===:>:9066-/-/@@=A???@:><<<<2=;@<@CBCB/AA99929///;;977948866(..7662639848@@@???:<7=//-9;0--/9=667=??@@@@?AA>>:8:?8<<:;;;>:>@AAA>>=>=
@ATNG8:03095:01210
GATGGTAGCGCACACATAGATACAGTACTCATTCGTTTCGGAAGAGACAGGTACGTTAATAGTTAATAGCGTACTTCTTTTTCTTGCTTTCGTGGTATTCTTGCTAGTTACACTAGCCATCCTTACTGCGCTTCGATTGTGTGCGTACTGCTGCAATATTGTTAACGTGAGTCTTGTAAAACCTTCTTTTTACGTTTACTCTCGTGTTAAAAATCTGAATTCTTCTAGAGTTCCTGATCTTCTGGACGACGCGCACTGACACTACCATCTATGGATCTGAGTCT
+
BA@A5;;;ABBCABBBACCABBBBBBBCBB==;<@@@:AA=B>BDDCCCC?B@@?C@B?BB>=;@@BBBBBAABB?=;;;;.?A?BBBC>CACCACAA=A@<@BBCDH?BABBBBAD@DDD?B@BBABB@@@?BBAA<BBBBBBBBBBCCCAAAB?CCC?BB>@>@ABBBAB@A=@@BBA9A>B<;;:;:*;@@DD;;;CDGDDA@@4;;;;*;BBCJ@C@DD@CBBBAAA?B?BBCCBB?BBB@CD999FBBBBBBCCCDDC@@;@:;:AAB?BCDCCCDBBB
@ATNG8:03097:01227
GATGGTAGTATATCGCGTCGCTATCCAGAAGATCAGGAACTCTAGAAGAATTCAGATTTTTAACACGAGAGTAAACGTAAAAAGAAGGTTTTACAAGACTCACGTTAACAATATTGCAGCAGTACGCACACAATCGAAGCGCAGTAAGGATGGCTAGTGTAACTAGCAAGAATACCACGAAAGCAAGAAAAAGAAGTACGCTATTAACTATTAACGTACCTGTCTCTTCCGAAACGAATGAGTACTGTATCTATGTGTGCGCTACCATCGATGGATCTGAGTCT
+
=@AB=ABCF@FCBAACEDDDCBCBA?ABC?BCBBBBAB?BBDBBBA@CC@C?AAAAADDD3C=@@BCBBBB>>>7>@ABCCD5CC?D7;;<6;CC?BC@@CCCCB?B?CD?CCC>A@AABCCCBAACCCDCC?CBAA=@?>=??>>9@?A@?=@BBBBBBD?BBCBBB@BB?AA=5;;;;;1;<>9:;;;;.:A<@;;;@@@BA;@;@AAA;?<?ABCC@CCCBBBB>@>A@@:ABB?AAACCBB>BBBB>>>>A@@@A;;;A@@=AA:::AB@E???B???BB
@ATNG8:03062:01278
GATGGTAGGTGCACATGAGTGTATCCAGAAGATCAGGAACTCTAGAAGAATTCAGATTTTTAACACGAGAGTAAACGTAAAAAGAAGGTTTTACAAGACTCACGTTAACAATATTGCAGCAGTACGCACACAATCGAAGCGCAGTAAGGATGGCTAGTGTAACTAGCAAGAATACCACGAAAGCAAGAAAAAGAAGTACGCTATTAACTATTAACGTACCTGTCTCTTCCGAAACGAATGAGTACTGCGTCTCACTCTCGCCTACCATCGATGGATCTGAGTCT
+
4=;;7<=CAC?BB=>BBDCCDCBAA>ABB?BCCEA@=@?BBDCCCD@CC?B?BCCCCCCC1CADCBBBCBB@@?6>B;;;;;*;?=?5999&7?:7:?:?CCDBE?B@BC@BBB?BB??BCCCCCCCCCCCC@CDBB>B@A@BBBB=A?A:969B@AACCC?CABBBB?BB>@??:89>==3<7837DDED/AA<@888BAA==:=:>@@@<?<@ABBB@BBBABBA=B?ABB<BBB?BAACAAACCCCCCCCCBBCCBBB?B@@<@:::ACC@DBBCBBBBBD
@ATNG8:03065:01270
GATGGTAGGACGAGCGTCTGAGAGGTACTCATTCGTTTCGGAAGAGACAGGTACGTTAATAGTTAATAGCGTACTTCTTTTTCTTGCTTTCGTGGTATTCTTGCTAGTTACACTAGCCATCCTTACTGCGCTTCGATTGTGTGCGTACTGCTGCAATATTGTTAACGTGAGTCTTGTAAAACCTTCTTTTTACGTTTACTCTCGTGTTAAAAATCTGAATTCTTCTAGAGTTCCTGATCTTCTGGGCAGACTCTCACACGCCTACCATCGATGGATCTGAGTCT
+
49994666?ECBBB=<@ACABBCCAGCCCC@@<@A@A;AA;@<@CBCDDCABB@@A7:6;CBB?B?CBCCJBBA@<;::::):B5::BB=BBCC<A@?<@C9;;BBCC<;;CCBBBB>@@C@C@CDCCAAAC@BBBB?CCBBBBBBBBAAABAAA@CCC@BB<?8::BBCCIAB=@;;;;.;>B=@BBBB0BCBCC>BBBCDDG;;;?CDCD2BB<;;?C?BB@<;<BBCC@C?AAA@@@<A@BC>CBBBCCBBBBB;:0B9@00,0<:087929=>>BCAA;;
@ATNG8:03074:01256
GATGGTAGATATATGCACGCTCTACCAGAAGATCAGGAACTCTAGAAGAATTCAGATTTTTAGCACGAGAGTAAACGTAAAAGAAGGTTTACAAGACTCACGTTAACAATATTGCAGCAGTACGCACACAATCGAAGCGCAGTAAGGATGGCTAGTGTAACTAGCAAGAATACCACGAAAGCAAGAAAAAGAAGTACGCTATTAACTATTAACGTACCTGTCTCTTCCGAAACGAATGAGTACACATCGTCGTGTCGTGCTACCATCGATGGATCTGAGTCT
+
5=;;7<>>CAABDBCBBB<CBBBBA?AA@=AAAA>>;?>AA@@@@?;=:5;8=;===<=<*:778<>@@?@;;:0::7766-//(/(//(/57.575<:;::9)/)//(///(/6<<BBBCCBB@@???@=@BBA??????@AA@E@D;;8;BAAACBC?BAAAAA<@B:9999>:<==/:8818::::)6939///66:>@<@=@>>><A<AACBB>B@@@ABB6;6:@@9@BB>ABBAAAAABA???BBCCDDBBC:::BC?DBBBBBC?CBBABAAA@;
@ATNG8:03081:01267
GATGGTAGCGAGCGAGTGTGTATACCAGAAGATCAGGAACTCTAGAAGAATTCAGATTTTTAACACGAGAGTAAACGTAAAAAGAAGGTTTTACAAGACTCACGTTAACAATATTGCAGCAGTACGCACACAATCGAAGCGCAATAAGGATGGCTAGTGTAACTAGCAAGAATACCACGAAAGCAAGAAAAAGAAGTACGCTATTAACTATTAACGTACCTGTCTCTTCCGAAACGAATGAGTACAGAGAGTACGATATGTCTACCATCGATGGATCTGAGTCT
+
:<:;16=CCEDCBACC@BBBAA@@@::?@<?@AA::39;@?ABBAC??85=<:=@:;;;:*:>BBBBBAA>==;37;79999(//)/)///&//4.4>>>ACBBB?A>A@=AAB?BBBBBCBBBBBBBA;;;@A@@B@;;:?>???<??AAA9:9ABBBBC?B9:9A@6>@?@@A>?;;==4798:>DDCC+>=;==@@BBBBC@F?BAAB@D@BAABB?DBB@==B<@<>==7<8759@@@B;:;@????>;;;:;9;=665==5:<<>>>><AA@@@@@@??
@ATNG8:03084:01259
GATGGTAGCATCATGCATATCTCACCAGAAGATCAGGAACTCTAGAAGAATTCAGATTTTTAACACGAGAGTAAACGTAAAAAGAAGGTTTTACAAGACTCACGTTAACAATATTGCAGCAGTACGCACACAATCGAAGCGCAGTAAGGATGGCTAGTGTAACTAGCAAGAATACCACGAAAGCAAGAAAAAGAAGTACGCTATTAACTATTAACGTACCTGTCTCTTCCGAAACGAATGAGTACGTGTGCGACGTGTCTCCTACCATCGATGGATCTGAGTCT
+
5A;;8==CCCCCC@@BCCCAAAAAA9>>?6:@?>?=7B6AB@884:6:?6?;;;;??>??.?<@???BBA@==<18:;;;;;';<;;5955&5::5<B<ACAA@A6:5:@=@BC?BB??@BCCCCCCBBB??=@@AA>BBBBAAAC?EAD@@>ACGFBBAA?@CCAA==?@90007;6:>>-8784:<<==.8;6;///==@BA<?;???A<@:>=CCC@CCCCBBB>A>@@B=@AA?@BBAA@C@@=>>>>ABCFFA?>>:=@?:>>>>>@@:>>??@@@<>>
@ATNG8:03087:01254
GATGGTAGTGCGTGAGAGAGAGACCCAGAAGATCAGGAACTCTAGAAGAATTCAGATTTTTAACACGAGAGTAAACGTAAAGAGAAGGTTTTACAAGACTCACGTTAACAATATTGCAGCTGTACGCACACAATCGAAGCGCAGTAAGGATGGCTAGTGTAACTAGCAAGAATACCACGAAAGCAAGAAAAAGAAGTACGCTATTAACTATTAACGTACCTGTCTCTTCCGAAACGAATGAGTACGTGTGACGTACGTGAGCTACCATCGATGGATCTGAGTCTA
+
AABB?=BBDBA9;6BCCBAAA@BBB<BBB?BAAAAB?B>AABBDBB>BB<<<?BBBACCC/A;@@AA>??AAAA:==;;;7;AAB=@5;;;*:>@;>@;:4:8>><<:>C;CCC@BBBCGCCCCCCCCBBBB?CC9:8:????=887=>BBB?AABCCBAB<?;A572,22/5:;58768;4///055;;;)2/)///////;>;>>B@@D<>:>==;;6;:BA;;;9>9667)6@:6<??<=<;7::667AA:9;;;:;=>?AC<@@AAAAB>C;;;?C@????
@ATNG8:03110:00658
GATGGTAGTGTCATATGAGAGTGTGTACTCATTCGTTTCGGAAGAGACAGGTACGTTAATAGTAATAGCGTACTTCTTTTTTCTTGCTTTTCGTGGTATTCTTGCTAGTTACACTAGCCATCCTTACTGCGCTTCGATTGTGTGCGTACTGCTGCAATATTGTTAACGTGAGTCTTGTAAAACCTTCTTTTTACGTTTACTCTCGTGTTAAAAAATCTGAATTCTTCTAGAGTTCCTGATCTTCTGGGTGTATCAGCGAGTATCTACATCGATGGATCTGAGTCT
+
<<<=7;;>>>=>===@@<AACCCBB@???>;@;?999,5<2626==@@@@9?>>@?=@@CCAAA?BABC9:9A@8777777#39893773&379A?CCC@BC?B@@A@A?ACCCECCC?BCC@C@DCAA:;:B?BBBC>BBBBBBAABBBBCBB@?=@CB?BC?B?BBBBCCBBB?A@>@@.;5;=;;;;;*;@;;;8;@ACBBBAAA>BBCBC*CBCICAC@BB@CCCBBBB?B?AAACCC?CABA<@AACBBBCCCCBBDCCD;;;;;;;;;5;;:8=<<<88
@ATNG8:03112:00667
GATGGTAGCTCGCTGATGATATCTCCAGAAGATCAGGAACTCTAGAAGAATTCAGATTTTTAACACGAGAGTAAACGTAAAAAGAAGGTTTTACAAGACTCACGTTAACAATATTGCAGCAGTACGCACACAATCGAAGCGCAGTAAGGATGGCTAGTGTAACTAGCAAGAATACCACGAAAGCAAGAAAAAGAAGTACGCTATTAACTATTAACGTACCTGTCTCTTCCGAAACGAATGAGTACGAGAGAGCACACGTGTCTACCATCGATGGATCTGAGTCT
+
?A5516;99;<=<;;;>=B@B@??=7;;A;BBCCBB?B@DBB>>=C>BB?B@BB888BBB/?<;;:>>>=887;3<:;9555$5<5;.555&5::59;;?=>A>A?A?DD?CCD>AA>?ABCCBBBCCCCCC@BCBB?BBDBBB>><@?CA@?AAAABCBC?BBACBC@DD<998>DCBBB7;;=:88898(8::>888>>AAD=A8==BB;@<@ACBB?BBBBBBB?A>AAC;@@A>BBBBBBC@>>>?>==>>@BB>>=<=8818888>?A<>=>>A??;;;
@ATNG8:03116:00676
GATGGTAGGCACTGCGCACACATCCCAGAAGATCAGGAACTCTAGAAGAATTCAGATTTTTAACACGAGAGTAAACGTAAAAAGAAGGTTTTACAAGACTCACGTTAACAATATTGCAGCAGTACGCACACAATCGAAGCGCAGTAAGGATGGCTAGTGTAACTAGCAAGAATACCACGAAAGCAAGAAAAAGAAGTACGCTATTAACTATTAACGTACCTGTCTCTTCCGAAACGAATGAGTACACATCGTCGTGTCGTGCTAATCGATGGATCTGAGTCT
+
<<>@9<<@<?>==CC>?DDCCCCCC7CDB::;CA@@<@=AAABBAA=AC7:79AAABCBB3B?CCCC???BBFD:??@@===,?<;<9;;;0;=?:>A=BC@@?B?A?AA=A??8>=>?CBCCCCBBBB@@@=???B?B???@@A@:@=@@@;@????=BC?DEBA@A@BB>A==:><<<C1665-699:9)59/6/////::A;@:>;;;=A<A=AAC@DBBBBBB?B????:>@@=@>>?AA==A>888;@A998=?==>@A?BBBB@B@BBBBBBBBDB
@ATNG8:03120:00641
GATGGTAGACATATCGTACTCTCTGTACTCATTCGTTTCGGAAGAGACAGGTACGTTAATAGTTAATAGCGTACTTCTTTTTTCTTGCATTTCGTGGTATTTCTTGCTAGTTACACTAGCCATCCTTACTGCGCTTCGATTGTGTGCGTACTGCTGCAATATTGTTAACGTGAGTCTTGTAAAACCTTCTTTTTTACGTTTACTACGCGTGTTAAAAATCTATAATTCTTCTAGAGGTCCTGATCTTTCTGGCGCTCTGTCACGATCTGCTACCATCGATGATCTGAGTCT
+
?A@DACABBCCA@ABBAA@@?@?>?AAA?BAA>BABF>FF=?=?AA@@BB?@B;::8=578@B<@;?AAAA==58-255555%3727....'...24;999/<>8=>?>>>:>AB@>=>A=C>><>====?===@;@A;;7:=@@A>>>@CA>>>==>;?>A=@@;?;@@A@@AA=<6<8888)8:=;?<>@>>'77779,)))2(((566626777'55...6272573577322044-2387788)---)-479;=9<98...78878963-2,,---63333..-222
@ATNG8:03136:00641
GATGGTAGTCTCAGATAGTCTATAGTACTCATTCGTTTCGGAAGAGACAGGTACGTTAATAGTTAATAGCGTACTTCTTTTTCTTGCTTTCGTGGTATTCTTGCTAGTTACACTAGCCATCCTTACTGCGCTTCGATTGTGTGCGTACTGCTGCAATATTGTTAACGTGAGTCTTGTAAAACCTTCTTTTTACGTTTACTCTCGTGTTAAAAATCTGAATTCTTCTAGAGTTCCTGATCTTCTGGAGATACACATGATACTCTACCATCGATGGATCTGGAGTCT
+
9:;;8>==66666?>?CC;55<::???:99:849<<=4<=7<;<<<<<;;7<>::?9>8A@@A>D?BBA??8739-33999'88289;>3::A;7@BB=AB;:;BDCD@CCCCBBCC@CCC?A>BBBBBCCC@CBCB@CAA@BBB@@@BBBCBCC?@A@?BB?B?BBD=;;CCCICBBBB7A>B5<;;;;*;@BBB<CAAAA@@==>29999':==>A=@<@B<@@CA@?B?B?BDDBBB=?@IICEBBBBBBCCCCCBCCB????BAABBBCACBBBD@BAABB
@ATNG8:03144:00679
GATGGTAGCTCGCTGATGATATCTCCAGAAGATCAGGAACTCTAGAAGAATTCAGATTTTTAACACGAGAGTAAACGTAAAAAGAAGGTTTTACAAGACTCACGTTAACAATATTGCAGCAGTACGCACACAATCGAAGCGCAGTAAGGATGGCTAGTGTAACTAGCAAGAATACCACGAAAGCAAGAAAAAGAAGTACGCTATTAACTATTAACGTACCTGTCTCTTCCGAAACGAATGAGTACATAGATATACGTATAGCTACCATCGATGGATCTGAGTCT
+
4@;;8<=?@@><;;==>BBBD@@@<7;;A9<AB8984<7>?>;<8?5:?;?978675666(929;>7;;>???=4==:;:;;';A@D5555&5>>8>A=A>CA?A=A=@B?BCC>@ACCFBBBDCBBABBCD?BCBB>BB@@@AAA=A?A@?=?BCBBBBD?CC@AAB@BC?BB>8;;CDD9;;;7;@DGF/AA<>888>??>><><>BA@;@<AACBB?BCBBBCD>A=ACC>BBB@>>>BCCC@@@>>>?@@@@ABB>=>>AB<><>?AAD<>>>=<<=::;
@ATNG8:03149:00673
GATGGTAGCTCGCTGATGATATCTCCAGAAGATCAGGAACTCTAGAAGAATTCAGATTTTTAACACGAGAGTAAACGTAAAAAGAAGGTTTTACAAGACTCACGTTAACAATATTGCAGCAGTACGCACACAATCGAAGCGCAGTAAGGATGGCTAGTGTAACTAGCAAGAATACCACGAAAGCAAGAAAAAGAAGTACGCTATTAACTATTAACGTACCTGTCTCTTCCGAAACGAATGAGTACTATAGACTATCTGAGACTACCATCGATGGATCTGAGTCT
+
6D=@=B==@@A>?>>CBBBDFBCBB?BCCACCC:::=A<@AA@AAB?BC?B?@@<88888(88=?@@@@A?@??6=>;;;;;';<><5555&5<<8;<<<==>=A=B?AA>AAB?BCCBCDDCCCCBBBECC@CDBB>BBBAAB??<@@C@@>@BBBCCCC?CCBBBB?BB?AAB???>=>4=<<8=BKDD/CB=A;::DGC??7:7;>?@:=:>ABAA@BBAAAAA=@;=>>8<AA?CBBCCBBA??AA>>>@@BAAAAAAA995:@@@ABA=ACBBBBABBB
@ATNG8:03151:00663
GATGGTAGTGTCATATGAGAGTGTGTACTCATTCGTTTCGGAAGAGACAGGTACGTTAATAGTTAATAGCGTACTTCTTTTTCTTGCTTTCGTGGTATTCTTGTTAGTTACACTAGCCATCCTTACTGCGCTTCGATTGTGTGCGTACTGCTGCAATATTGTTAACGTGAGTCTTGTAAAACCTTCTTTTTACGTTTACTCTCGTGTTAAAAATCTGAATTCTTCTAGAGTTCCTGATCTTCTGGTCTACTACACTGTACTCTACCATCGATGGATCTGAGTCT
+
CCCB@CCCBBBBC>=BBCCDCBCCCCABBCAB@BCCF>CCAC@BBBB=@A9AB@?:9=9==BB>C?CBBBBCBA@<::999)9@<@AGD=AB;;:;DC?AA?AA?@EGAGDBB@@?A=@AA=@<?A@@AAAB@BCCA:CAAAB;;;CBBBCAAAB?CBB=@@7;7;BDDCBC@A=@;;;;.;>B>;;;;;*;AAAB=BDCCCDBA@A5;;;;*;@?@?=A=AB@DGBBABB@E@A@?C@A9@:;7;CDBBBBBBBBBFCCAA@@@<?@;;;AA=A;;:@@@C>>
@ATNG8:03121:00717
GATGGTAGCGCATATCAGCGCAGCCCAGAAGATCAGGAACTCTAGAAGAATTCAGATTTTTAACACGAGAGTAAACGTAAAAAGAAGGTTTTACAAGACTCACGTTAACAATATTGCAGCAGTACGCACACAATCGAAGCGCAGTTAGGATGGCTAGTGTAACTAGCAAGAATACCACGAAAGCAAGAAAAAGAAGTACGCTATTAACTATTAACGTACCTGTCTCTTCCGAAACGAATGAGTACTATGAGAGAGCTCTCTCTACCATCGATGGATCTGAGTCT
+
>>>?<@==>?>?@>BBCEGHCB;;;4;BE@CB@@@A=@=A??<?@@<?B?B<>>@>>@@@,A?AAACCCBBBAA8>>?;<<>+=>9=4555&4:<8===@@???@6:6:A<AAB=AAAAACCCBCCEICCBC?BDED@BAABCBC?AB?B;;6:B@@ACCD?DCB;:9?A@?B@@=?A@@@7@//*/:===,9:5=888?@@>@<@<AACD;?;??BCEADBBBA@@@C@CCC<@ACADBBBCDCBBAAAB@<9;::::@???=<89:-----)-:9:;@B@>>
@ATNG8:03121:00739
GATGGTAGTAGTACACTAGTCATACCAGAAGATCAGGAACTCTAGAAGAATTCAGATTTTTAACACGAGAGTAAACGTAAAAAAGAAGGTTTTACAAGACTCACGTTAACAATATTGCAGCAGTACGCACACAATCGAAGCGCAGTAAGGATGGCTAGTGTAACTAGCAAGAATACCACGAAAGCAAGAAAAAGAAGTACGCTATTAACTATTAACGTACCTGTCTCTTCCGAAACGAATGAGTACTACTCTCAGAGACACACTACCATCGATGGATCTGAGTCT
+
CC@@=A@BB>CB=CA=ABBBCCCFCFCCB@BC@@@A=@7;;BABBBACC@D>?<<9::::(9;@ABBBBB@BBA8??;;;;;;%;;><?@@@2=B<8<@;@BBCCE?B?AA=A@A<>>@ABCFDCBBBCCC@@>@D@?<AB@@?A995;?BCC?BCCCCBBB?BBBBBB?AB=9985;:>></:::488888(/<6=///=<?@@<@;>>@@<A<@CCAA>AFDCBAB@B?BBB=BBB?BDCABAB>?BA??@@A==>>>>>>>>><???AA=A>ACBBBBBBBB
@ATNG8:03126:00698
GATGTAGTACATGATAGACGACACAGAAGATCAGGAACTCTAGAAGAATTCAGATTTTTAACACGAGAGTAAACGTAAAAAAGAAAGGTTTTACAAGACTCACGTTAACAATATTGCAGCAGTACGCACACAATCGAAGCGCAGTAAGGATGGCTAGTGTAACTAGCAAGAATACCACGAAAGCAAGAAAAAAGAAGTACGCTATTAAACTATTAACGTACCTGTCTCTTCCCGAAAACGAATGAGTACGTGTGCGACGTGTCTCCTACCATCGATGGATCTGAGTCT
+
@C?;;666>=>;;;<<<<;;;;<?@;C=A@?///6:6;;;;AAC?A@>A?BB=;;;;;+??>GFCCCBA999)4:555555#555)57<=>2??>8<55947333-79=?:?AA>AABBDCBBBCFEICCBC?AA;;5;@@:98=>9<:@00,0><<<<?B?BCAAAB@FD?B??4:9?>@8986/565555$/735/./33588(//'/5//(..35//5:?;;;=:?499(9?@@0=8838779998;;377739;89976996777199<=>>?;>>A>;;:888
@ATNG8:03132:00714
GATGGTAGCTCTGCTCTGACTCTCGTACTCATTCGTTTCGGAAGAGACAGGTACGTTAATAGTTAATAGCGTACTTCTTTTTCTTGCTTTCGTGGTATTCTTGCTAGTTACACTAGCCATCCTTACTGCGCTTCGATTGTGTGCGTACTGCTGCAATATTGTTAACGTGAGTCTTGTAAAACCTTCTTTTTACGTTTACTCTCGTGTTAAAAATCTGAATTCTTCTAGAGTTCCTGATCTTCTGGGTCTACGCTCGTCGCGCTACCATCGATGGATCTGAGTCT
+
5>;;7<>CCA<BCCCBBBCCBCBBBBBBBBA@<?BBB=BG?CABCCCCCC@CCCCC@C@BBBC?C@CCCCDDCBB@BBCCC1A@?BCCC>BBBB?BBB=AA>@ACDDD@CCCCCBBB@CBB?B?CCBBBAAC?CCDD>ABCBBABBBBBCB@AAD@CBA>BF@C?BBBBBBBBB;A;;;;.;>A=;;;;:*:BBBC>CCCCCCBAA@@BGDG5CBBBB@C@CD@CCCCB@?=??BBBBAC?CACC>CCCBCCCBBACCCBA@??>=?A>??AC@CCCBBADCBC
@ATNG8:03133:00723
GATGGTAGCGCATATCAGCGCAGCCCAGAAGATCAGGAACTCTAGAAGAATTCAGATTTTTAACACGAGAGTAAACGTAAAAAGAAGGTTTTACAAGACTCACGTTAACAATATTGCAGCAGTACGCACACAATCGAAGCGCAGTAAGGATGGCTAGTGTAACTAGCAAGAATACCACGAAAGCTAGAAAAAGAGTACGCTATTAACTATTAACGACCTGTCTCTTCCGAAACGAATGAGTACTGCGTCTCACTCTCGCCTACCATCGATGGATCTGAGTCT
+
>>=<5;55556<@ACCB@B@:0///)///)/78;<A>A?BBBBCBB=BC<><>CBABBBB5BAFCCCCCCCBBA;@@?@@A@,A@>@595505A<8=C@DCCCCC>A>AC@CBB=BA=>@ABB:;;CDDCBB@CCBB@CBBBBBBB?B@B@@?ADBBBCCBACCA999?CD@BBB<??@@@8?;>>;;;<<+///9996;ACGFCACCBC@CAB;;:@C????<?5959CC=>>>;?>ABDEBAABBCDCDBBBCBBCD@DCC?BBBAAAE@BCCCCCCBBB
@ATNG8:03139:00736
GATGGTAGACACGTGTGCTCTCTCGTACTCATTCGTTTCGGAAGAGACAGGTACGTTAATAGTTAATAGCGTACTTCTTTTTCTTGCTTTTCGTGGTATTCTTGCTAGTTACACTAGCCATCCTTACTGCGCTTCGATTGTGTGCGTACTGCTGCAATATTGTCAACGTGAGTCTTGTAAAACCTTCTTTTTACGTTTACTCTCGTGTTAAAAATCTGAATTCTTCTAGAGTTCCTGATCTTCTGGGATGTGTGCGCAGTGCCTACCATCGATGGATCTGAGTCT
+
4:55.59AA@@@AB@A??@>;549=A??@BA@<?@??9?@?A;773:99:7:;;<;6;4;779.2,2::=95225279:::)22272222&285505:>7;==AAA:;;7;;B???;<8;AB=B<;;;=878=;??AA;>>?BBB>>>??=<;66;5///5====7AAA>>>@@@<??@??6?>D8>=>AC/AAAAA9??<<==@A>>4:::9+8:::@<@=@@<@AA@@@A;?;?D@@@A:;;==49---229--/====@=BBA<@===A@@<@>>>><=<=>
@ATNG8:03143:00713
GATGGTAGCGAGCGAGTGTGTATACCAGAAGATCAGGAACTCTAGAAGAATTCAGATTTTTAACACGAGAGTAAACGTAAAAGAAGGTTTATCAAGACTCACGTTAACAATATTGCAGCAGTACGCACACAATCGAAGCGCAGTAAGGATGGCTAGTGTAACTAGCAAGAATACCACGAAAGCAAGAAAAAGAAGTACGCTATTAACTATTAACGTACCTGTCTCTTCCGAAACGAATGAGTACTATGTAGAGCTCTATACTACCATCGATGGATCTGAGTCT
+
4;5516<>>>?>?==?@>CCCCC@@=@DC?ABBB?><>;??BBBBD@BB?B@@@BBCCBC2C@CDCCCDFC@@@;ABA@AA79=8=2<<3---83----;;==>8:6<B>@AA=ABBBCCCCCCECFEC@@?@CCD?CBBBBBBB<@<?9:7;CAAABBB?BCBBBB?BB>BBB?BB@==48885;>>>?/>D<?;;;???>>;>;??AA=A=AABBB@CCCCBCC?B@CCC>BBB@BBBCBBBBAABBBBBB?>>>::9=>::68@?>@:@>@CCCBAAAAA
@ATNG8:03149:00705
GATGGTAGAGTATCATGTGTATCTCCAGAAGATCAGGAACTCTAGAAGAATTCAGATTTTTAACACGAGAGTAAACGTAAAAAGAAGGTTTTACAAGACTCACGTTAACAATATTGCAGCAGTACGCACACAATCGAAGCGCAGTAAGGATGGCTAGTGTAACTAGCAAGAATACCACGAAAGCAAGAAAAAGAAGTACGCTATTAACTATTAACGTACCTGTCTCTTCCGAAACGAATGAATACACATCGTCGTGTCGTGCTACCATCGATGGATCTGAGTCT
+
5=;;5<>>@@>CDDCA@@BBDABAA>ACB?CCDC;:::?BBDDDBB@BF?A=@@@99:9:*;>DCDCCDCBBBB<AA?????,@:;:5444&3<:7:?>@@BBCB@C@BB@BBC@BB@@CBBCCBCCCCDAB?BDBB=AAA@>>=@<@=A::8:BBBBCCB?BBBBBB?AB>AA@<89<<<0:6818ADED/==6;///<<B>>;><>>??<@<@ADBB>BB@@@BB?B?CBB<BCC>AAD?ABABBBBBBCCCCBBBB?>>@?:5:::;@@A=A>>>>BB888
@ATNG8:03154:00700
GATAGTGCGTGAGAGAGAGACCCAGAAGATCAGGAACTCTAGAAGAATTCAGATTTTTAACACGAGAGTAAACGTAAAAAGAAGGTTTTACAAGACTCACGTTAACAATATTGCAGCAGTACGCACACAATCGAAGCGCAGTAAGGATGGCTAGTGTAACTAGCAAGAATACCACGAAAGCAAGAAAAAAGAAGTACGCTATTAACTATTAACGTACCTGTCTCTTCCGAAACGAATGAGTACACATCGTCGTGTCGTGCTACCATCGATGGATCTGAGTCT
+
>>?ABBBCCCBCBCCCDCBBBD=CCG?CCBBBB?B>BAABDDD?BB?B??@?CAACB*A5;;;;;:;8BAA:<=;;;;;*;A>A5;:;&5::76666>>;;;:=?BB?BCA?BA:9;CCCECCCBCBCC@CB??<@@@??@>><@@EBB?BDBBAAAC?BBAAA@?CC?8889=::<;4=<<7888888%/87=///98?AA=A;>>@@4;6;>BBA@CCBBBED>A>BBB>BBB?BBBCCCCCCA??@@CCAAABCC999BB?BAAABBA>AA@A==>=@;
@ATNG8:03106:00789
GATGGTAGCGAGCGAGTGTGTATACCAGAAGATCAGGAACTCTAGAAGAATTCAGATTTTTAACACGAGAGTAAACGTAAAAAGAAGGTTTTACAAGACTCTCGTTAACAATATTGCAGCAGTACGCACACAATCGAAGCGCAGTAAGGATGGCTAGTGTAACTAGCAAGAATACCACGAAAGCAGAAAAAGAAGTACGCTATTAACTATTAACGTACCTTTCTCTTCCGAAACGAATGAGTACAGAGAGTACGATATGTCTACCATCGATGGATCTGAGTCT
+
9<55.6;;;;DBBBBB>@@:;;?9:.5;?488CA??8?477;;8886::7>9@@BBCCCC5EABCBBCBBCCCC=CBBBBBB1@;=<5555&49939555594:;6?=A@?BCC?CBAAABCBDCCCCCCCC@BBBB?A@AA999:3;=@;;29=<<CCBC?BBBAAA@BB>AAC?B@ACF<@///8989,:>9@888=>==>;>;@>::7::<<C;;5;;0;C@@;@::;;6;@@?BBAAAEEBAABBBCCA@@@ABBBAA?>;?A@@A??;?989??>777
@ATNG8:03109:00752
GATGGTAGCAGACGTGGACAGAGCGCCAGAAGATCAGGAACTCTAGAAGAATTCAGATTTTTAACACGAGAGTAAACGTAAAAAGAAGGTTTTACAAGACTCACGTTAACAATATTGCAGCAGTACGCACACAATCGAAGCGCAGTAAGGATGGCTAGTGTAACTAGCAAGAATACCACGAAAGCAAGAAAAAAGAAGTACGCTATTAACTATTAACGTACCTGTCTCTTCCGAACGAATGAGTACTGCGTCTCACTCTCGCCTACCATCGATGGATCTGAGTCT
+
<=>>.55555555554.5449:;ABB>BBB?BBBBBB?B?CCAAA??<?BAD=>>:88887$2399;<<<8<<AD9<8BBBBA0@B;@4===0=776:0//77/34-36;;8:==>BBBBCBBBC;;;@B??=.777713=>>>???8<9=00+0?;;=<9929ABBBB@CB=:88186:9;1///3//////$-746/./;99<<:>9977=.6/6?:::=??;000:6638:8?==7=;@?7779>>>99;C?>>?<===9>===?7747<<8===<8889;;
@ATNG8:03113:00746
GATGGTAGCATCATGCATATCTCACAGAAGATCAGGAACTCTAGAAGAATTCAGATTTTTAACACGAGAGTAAACGTAAAAAGAAGGTTTTACAAGACTCACGTTAACAATATTGCAGCAGTACGCACACAATCGAAGCGCAGTAAGGATGGCTAGTGTAACTAGCAAGAATACCACGAAAGCAAGAAAAAGAAGTACGCTATTAACTATTAACGTACCTGTCTCTTCCGAAACGAATAGTACTATGTAGAGCTCTATACTACCATCGATGGATCTGAGTCT
+
6===7<<<<@A?@BBABCCCBBAAABDC?BBBBBB?B=@?=797=>CE>F<878?>;;;*9059566688==:07:?=999(9=5@.555'5::8=666<<::;7:<?B=AAA=??@@AAACCBBFBBBCB?CCCC>A??>AABB?B?B::8;CAABCBC?CBBBBB?BB?BBD??>;;;1887888888(8@:A;;;AB@A@=A7<<@A=@<@?A:;8;AAABCB?C?BBD=BCC?BBBBBBBBBB><A>>>?A>>>A@@>><>>>>?AD;?>>?DBA;;;
@ATNG8:03119:00770
GATGGTAGTGTGTCTCTGAGAGTAGTACTCATTCGTTTCGGAAGAGACAGGTACGTTAATAGTTAATAGCGTACTTCTTTTTCTTGCTTTCGTGGTATTCTTGCTAGTTACACTAGCCATCCTTACTGCGCTTCGATTGTGTGCGTACTGCTGCAATATTGTTAACGTGAGTCTTGTAAAACCTTCTTTTTACGTTTACTCTCGTGTTAAAAATCTGAATTCTTCTAGAGTTCCTGATCTTCTGGAGATATCATCAGCGAGCTACCATCGATGGATCTGAGTCT
+
:CB=:=@GCCCBBHBBBCB@@ABBBCAAABBC>@@@?:>@<@=BBCCCDE@DDBAA?C@CCBB?CACCCCBBBEE>AABBB1BB?CBCD=CCBB?BBB?CD?@?BCDH@CCCCBCCC@CBB?B?CCBBBCCC@CCBB>AAAABABBCBBBCBBBC@DAA?BC?B?BBCCBBBCB=A:9:9-:;?4:;:;:*;AABD>BBCCEGEBBB@CCCC5CCCCC@B@BD@CCCBBBB?A>BCBBBB>BCDACCA@@BCCBCD@@@B:::@?5::??ABB@CCBCCCDC@A
@ATNG8:03121:00777
GATGGTAGCAGACGTGACAGAGCGCCAGAAGATCAGGAACTCTAGAAGAATTCAGATTTTTAACACGAGAGTAAACGTAAAAAGAAGGTTTTACAAGACTCACGTTAACAATATTGCAGCAGTACGCACACAATCGAAGCGCAGTAAGGATGGCTAGTGTAACTAGCAAGAATACCACGAAAGCAAGAAAAAGAATTACGCTATTAACTATTAACGTACCTGTCTCTTCCGAAACGAATGAGTACAGAGAGTACATATGTCTACCATCGATGGATCTGAGTCT
+
6BBB>BCDCCECBCBBCCBCCDDBB?BBB@BBBB@@>@?BBBAAAB?BC?A<AA???AAA/A<<==AAAA???A9ABCCCCC5CC@C=ABA9ACD?@@?ABAB?A=?>@C@DCC?BB99;BBBCBBCCCCCC?CBCC>B@@@@@AB>B?B??=?FBBBBBA?BBBAAA@CC>>=:<>>@>=1<88188888(/959*//<;D??;?=AAAA;@<ABDAA?ACCBBBC@C?BBB>B@@589AABBBBB@@@@@AA@@?AAAA@@>;>@@A?>>;AA@?>?A@@@
@ATNG8:03129:00783
GATGGTAGTGTCATATGAGAGTGTGTACTCATTCGATTTCGGAAGAGACAGGTACGTTAATAGTTAATAGTCTGTACTTCTTTTTCTTGTCTTTCGTGGTATTCTTGCTAGTTACACTAGCCATCCTTACTGCGCTTCGATTGTGTGCGTACTGCTGCAATATTGTTAACGTGAGTCTTGTAAAACCTTCTTTTTACGTTTACTCTCGTGTTAAAAATCTGAATTCTTCTAGAGTTCCTGATCTTCTGGTCTACTACACTGTACTCTACCATCGATGGATCTGAGTCT
+
6=@?:>>6655/7/////44488///6//---(-////)/;5;)//44444.4433949244336:56////////33,33333$3;6;888=3323:.335(--(---22<5::>:::::6:CC8B?CCA;;><<7<=;;7<@<@BA?@@@@@B@@??9@;;5:?;?9??ACCCCCB?BDDDD:C?B=;;;;;*;ABBE>DBBCCCB:;;4;;:;*;AAAC@C@CC@CCCCCBB@B@CCCCCB?CAC@:;;B;;;@@=:99>=99:55.6555>44.4444:88333
@ATNG8:03136:00759
GATGGTAGCAGACGTGACAGAGCGCCAGAAGATCAGGAACTCTAGAAGAATTCAGATTTTTAACACGAGAGTAAACGTAAAAAGAAGGTTTTACAAGACTCACGTTAACAATATTGCAGCAGTACGCACACAATCGAAGCGCAGTAAGGATGGCTAGTGTAACTAGCAAGAATACCACGAAAGCAAGAAAAAGAAGTACGCTATTAACTATTAACGTACCTGTCTCTTCCGAAACGAATGAGTACAGAGAGTACGATATGTCTACCATCGATGGATCTGAGTCT
+
5@@@7@@GFGBBCCCBBBBDCCBBC?CBB?BBBBBB?B?BBCCCCC?AA>>;<<<@@AAA/@<@@@@ACCDCDE;==;;;;;*;A=@5999&5<<9666>?B<;A>A=AD?BBB?BBBBCCCCCBBACBAAB>ABCC>B@@@BBAA=AACBB=BCCCCAA@?CCC@@B?BC897659:>==(888188888(/<6>///==BCB=A;>===<A<ABCBB?BBBAAAB?B?BCC?BBB>AABBBBB??AAAB>=>?@>@?>??>?A667@@AAA=A>>?BAA>=;
@ATNG8:03136:00788
GATGGTAGTACATGATAGACGACACCAGAAGATCAGGAACTCTAGAAGAATTCAGATTTTTAACACGAGAGTAAACGTAAAAAGAAGGTTTTACAAGACTCACGTTAACAATATTGCAGCAGTACGCACACAATCGAAGCGCAGTATGGATGGCTAGTGTAACTAGCAAGAATACCACGAAAGCAAGAAAAAGAAGTACGCTATTAACTATTAACGTACCTGTCTCTTCCGAAACGAATGAGTACGATGAGAGAGCTCTCTCTACCATCGATGGATCTGAGTCT
+
<=5516<==;<<==<<99/////9:499>:>B<5557;7<>==B@=6;;)0(/67;<===+=@CCCCDCC=@DE?;;9CEDD1C>?>4555&4995<;;:>BB@A>@@BC@BBB?BBBBEDDCCCCCCFFCC@CEAA>@CCBBCAAAC@C9979A???BBC=?;AAAA=>>:<==18/666.7//(/9:;;+794;...779:@3=7;555;?;?@CBC@BAAA@BB@C@CCC?CCC>AABBCCCBBB99:BBBB@>>>BBBA><9=>;9:8818A???@>>>@
@ATNG8:03141:00753
GATGGTAGCATCATGCATATCTCACCAGAAGATCAGGAACTCTAGAAGAATTCAGATTTTTAACACGAGAGTAAACGTAAAAAGAAGGTTTTACAAGACTCACGTTAACAATATTGCAGCAGTACGCACACAATCGAAGCGCAGTAAGGATGGCTAGTGTAACTAGCAAGAATACCACGAAAGCAAGAAAAAGAAGTACGCTATTAACTATTAACGTACCTGTCTCTTCCGAAACGAATGAGTACCTCTCAGACGCTCGTCCTACCATCGATGGATCTGAGTCT
+
<CBBABCBCCHGCBBBCBBBAAABB?BAA>ABCCB@?B?BAA@@@@?AD<A<><<88987$24;5558?A>===4:<;;;;;*;B>B4;;;*:AD@BBBCBBDAA8:6:A=AAC?BA9:;@AAAAABFEECC@DBBB@B9::AABB@C@C@@?@CBBCBBB@BBBBBB>AB?AAA599;?=4=;:4::::;+7<7<///99===9=;??>?:?;?;A@G@CBBBBAA5:6:@@;@AA=AAACCAA>ABB??AAAA??>>>D<?@A9=>@@?>@<???@@AA>==
@ATNG8:03111:00830
GATGGTAGTACATGATAGACGACACCAGAAGATCAGGAACTCTAGAAGAATTCAGATTTTTAACACGAGAGTAAACGTAAAAAGAAGGTTTTACAAGACTCACGTTAACAATATTGCAGCAGTACGCACACAATCGAAGCGCAGTAAGGATGGCTAGTGTAACTAGCAAGAATACCACGAAAGCAAGAAAAAGAAGTACGCTATTAACTATTAACGTACCTGTCTCTTCCGAAACGAATGAGTACGATGAGAGAGCTCTCTCTACCATCGATGGATCTGAGTCT
+
;///)//7779=556;;=;;;;;;=9=AB?;<9>;:0504===<=>9?A8<6375;=@@@+?:>>=BBBB==@A8>>99999$:>254555&4;>8;??BCCCCA>A???;999<@@CBBBCFEBCBCCCDD@DBAA>@@??::::5;@B;;:;BCCCCBB?BCDBBB@AA<>>><@@@@>8=::488888+7>:>898???@=5:5:==>,/,/;A@A=BDA@@AA=@>?CC;:::?:::ABAAAAA@AB@A===;<78898::4:855556<AA?>@<<655
@ATNG8:03115:00794
GATGGTAGTCTCAGATAGTCTATAGTACTCATTCGTTTCGGAAGAGACAGGTACGTTAATAGTTAATAGCGTACTTCTTTTTCTTGCTTTCGTGGTATTCTTGCTAGTTACACTAGCCATCCTTACTGCGCTTCGATTGTGTGCGTACTGCTGCAATATTGTTAACGTGAGTCTTGTAAAACCTCTTTTTACGTTTACTCTCGTGTTAAAAATCTGAATTCTTCTAGAGTTCCTGATCTTCTGGAGATACACATGATACTCTACATCGATGGATCTGAGTCT
+
==;;7;;;>;666<=556<;;:9455;88843,3;;=6>?:>:C>BB;;:7<<444497334;6<8:::<<<;::4<?AA@3@B788BD;@@;;:;BB@;;69;A@?@=ABA@@@@@=@CC=@=AB@@000;8;;;<:>@@@?=555::9;<<<B>888>@@7?<?7:555;;@:@=@@@0>*//////$//55@4;;>666=<;;.4444$4<;9949399:>@A@BBB=A>999A@A;BBC>ABCBBABB@@@@??@=@@:00000/=B<@BD?:99?@?
@ATNG8:03118:00793
GATGGTAGTGCTTGAGAGAGAGACCCAGAAGATCAGGTACTCTAGAAGAATTCAGATTTTTAACACGAGAGTAAACGTAAAAAGAAGGTTTTACAAGACTCACGTTAACAATATTGCAGCAGTACGCACACAATCGAAGCGCAGTAAGGATGGCTGGTGTAACTAGCAAGAATACCACGAAAGCAAGAAAAAAGAAGTACGCTATTAACTATTAACGTACCTGTCTCTTCCGAATCGAATGAGTACGTGTGACGTACGTGAGCTACCATCGATGGATCTGAGTCT
+
/:::8;=AD?BB@CCCCCCGCC@@@=ACC@CCBBBC@CCB@A@BBC?CC;=<<?B=>@??,?>ACCCCCCCCCC=AB:::::*:C<C4;;;6;CC?C<;:CBBBC>A>AB>@@@>BA>>ABBBEDCCBBBDC?CCCC?BAAABAAB<A=AA@<@??;?BAA>BBBBBB@BD>BBB<>?@@@8?::7888888%/95;///;;A>><><???A=A=A?CCB?B@A@@DC?B?BB?BBBD@BABBBBBBCBBBCBBCC>??ABBBBCD@B===BBB?BBABB@<<<<
@ATNG8:03118:00809
GATGGTAGCTATACGTATATCTATGTACTCATTCGTTTCGGAATGAGACAGGTACGTTAATAGTTAATAGCGTACTTCTTTTTCTTGCTTTCGTGGTATTCTTGCTAGTTACACTAGCCATCCTTACTGCGCTTCGATTGTGTGCGTACTGCTGCAATATTGTTAACGTGAGTCTTGTAAAACCTTCTTTTTACGTTTACTCTCGTGTTAAAAATCTGAATTCTTCTAGAGTTCCTTGATCTTCTGGAGATATCATCAGCGAGCTACCATCATGGATCGTGAGTCTATTACACCGACCGCCA
+
:;55.5<<9;;;;;===<<>>=<55598;>00+0<;;9=?:?0//::;;=>@BBAA?2848:9:7<4886555589588888*8838222)2:8:)/.32775>>>8;;7;:AA?>>>;<==8=:=====<77.6A;;5;;@=<==>>>>AA;;:@9<<@;<=:=<::;@?==8=9<9:9:)/(/6;7999,6::<=+//79999:::18888(8::;><@<>>:=BB@6777<)/*/>7770----37768>@@AAAAA@??>>==:>>>AB@9;77377336898=7;;A<69;84-,(*
@ATNG8:03120:00820
GATGGTAGTGCGTGAGAGAGAGACCCAGAAGATCAGGAACTCTAGAAGAATTCAGATTTTTAACACGAGAGTAAACGTAAAAAGAAGGTTTTACAAGACTCACGTTAACAATATTGCAGCAGTACGCACACAATCGAAGCGCAGTAAGGATGGCTAGTGTAACTAGCAAGAATACCACGAAAGCAAGAAAAAGAAGTACGCTATTAACTATAACGTACCTGTCTCTTCCGAAACGAATGAGTACGTGTGACGTACGTGAGCTACCATCGATGGATCTGAGTCT
+
?<=C;66CB>DCA@@CCCCBCBCCC>@A?@BCCDBB?B=ABBBCBB?@?=??BB885GED.;7;;9>=>;;;??6;>;;;;;*;@>A=>??4=@<.695<<=;<<7:6:=8;;<:=<@@@AACBBCBAAA@@9?@==:==>=9:9A:@<@;;6;BBBBCDD=AABAAA@FC@@@?;;:888*88918?DDD///,////88<55.56887875:8995<??BCCAA=@=?@A<ABB?B@??BBAB@?88;????B@@A>>>ACC>AABB@=A>AB@===@@;:
@ATNG8:03120:00832
GATGGTAGCGCACACATAGATACAGTACTCATTCGTTTCGGAAGAGACAGGTACGTTAATAGTTAATAGCGTACTTCTTTTTCTTGCTTTCGTGGTATTCTTGCTAGTTACACTAGCCATCCTTACTGCGCTTCGATTGTGTGCGTACTGCTGCAATATTGTTAACGTGAGTCTTGTAAAACCTTCTTTTTACGTTTACTCTCGTGTTAAAAATCTGAATTCTTCTAGAGTTCCTGATCTTCTGGAGATACACATGATACTCTACCATCGATGGATCTGAGTCT
+
=EBC@CCBCCCC?BBCCCBBCBBAAABCCDBB>?AAA<AD>B@BBBBB@@<@A=BB>B?AAAC>C@CCDB??<==888787'7;/33:=4<8@A=ACC?BB:;;BDBCACBBCCCCB@BCE@B@BCBBCGGCBCCBB@CCCCFCBBBCCCBBBBB?BBB?BB@C=??CBCBCCC@CCCCC9@<@=;;;;;*;AAAB<B;;;ACA;;;4;;;;*;@?;;7;<@B?CBBBBAB?C?BCDCCB?B?A>ACABBBBBBBCC@@?BCBAA799????@?ACDCCAA@BB
@ATNG8:03122:00806
GATGGTAGATATATGCACGTCTACCAGAAGATCAGGACTCTAGAAGAATTCAGATTTTAACACGAGAGTAAACGTAAAAGAAGGTTTTACAAGACTCACGTTAACAATATTGCAGCAGTACGCACACAATCGAAGCGCAGTAAGGATGGCTAGTGTAACTAGCAAGAATACCACGAAAGCAAGAAAAAGAAGTACGCTATTAACTATTAACGTACCTGTCTCTTCCGAAACGAATGAGTACGTGTGACGTACGTGAGCTACCATCGATGGATCTGAGTCT
+
//<<8;<=AA<?<<<<555554:;7;==9BBBABB=799AB@@@>AA16.5;<7867'2099955577999088;;;;09<7<.555&5;;5:665;;>44047;;8:@:8;;88<CCCEBBBC@AAC>BAAA?B???BBBA?B?C??=?BBBBBBC?>887?@=AE@??>8><??C7>57178888(/95////:8<AA=A;A???:>:<@B??=?CAABBC@C>BBC=BBA?CCCAA=@@@AA>BBBBBAAA>988;??:<<<<=;;985227.....
@ATNG8:03122:00816
GATGTGATACAGATCAGTCACCAGAAGATCAGGAACTCTAGAAGAATTCAGATTTTTAACACGAGAGTAAACGTAAAAAGAAGGTTTTACAAGACTCACGTTAACAATATTGCAGCAGTACGCACACAATCGAAGCGCAGTAAGGATGGCTAGTGTAACTAGCAAGAATACCACGAAAGCAAGAAAAAGAAGTACGCTATTAACTATTAACGTACCTGTCTCTTCCGAAACGAATGAGTACTGCGTCTCACTCTCGCCTACCATCGATGGATCTGAGTCT
+
CB=DCCCCCCBBBCDIGCCCC@CBB?BAC@@@=??ABBAAAD?BB?B?BBBAAA@@2A?B>>AACBBA?A7>>;;;;;*;C>C599945<;9696=>>>>B>B@BB@CBB?BB@@BCCCBBBBDCCCC?CBBB>B@BBB@>>:@?A??=@BBCCCCC?BBBCCC@BB?9679==ABA6=;;7;@FDD/CB<@877AAAAA<@:=>FE:>:=?BBB?BBAAC??;?=ABB>EDC?BAAACCAABB>@@?BAAABBBCC@BAA>AAAABBB@BBAAABBBBB
@ATNG8:03122:00823
GATGGTAGCGCACACATAGATACAGTACTCATTCGTTTCGGAAGAGACAGGTACGTTAATAGTTAATAGCGTACTTCTTTTTCTTGCTTTCGTGGTATTCTTGCTAGTTACACTAGCCATCCTTACTGCGCTTCGATTGTGTGCGTACTGCTGCAATATTGTTAACGTGAGTCTTGTAAAACCTTCTTTTTACGTTTACTCTCGTGTTAAAAATCTGAATTCTTCTAGAGTTCCTGATCTTCTGGAGATACACATGATACTCTACCATCGATGGATCTGAGTCT
+
;?>?:CCBCGCCCCBCCCCCA@ABBBAAABBBABCCC?CD?A?ACBDBAA?ACCBB?C?CCCA<C?CB@A???A?;>>>>?.?B=AADD>CCCCAICB?BC?@ABEEJ@ECCCCCBC?CCD?B?CCCDCCBB@BCCC@CBBBBBCBBBBBCBAAA?CAA?BB?B?AADDCBBCC?@9999-9;=;:::::*;BABE=BBDCCCIBBA5;;;;*;A@BC@C@BC?CCDDBC@?A@BBCCCD>BBC@CFCDCCCCBBBCBB??>>0/)0/00<@B?BECBBCCBAA
@ATNG8:03123:00806
GATGGTAGACATATCGTACTCTCTGTACTCATTCGTTTCGGAAGAGACAGGTACGTTAATAGTTAATAGCGTACTTCTTTTTCTTGCTTTCGTGGTATTCTTGCTAGTTACACTAGCCATCCTTACTGCGCTTCGATTGTGTGCGTACTGCTGCAATATTGTTAACGTGAGTCTTGTAAAACCTTCTTTTTACGTTACTCTCGTGTTAAAATCTGAATTCTCTAGAGTCCTTGATCTTTCTGGATACACTGCATTGTGCACCTACCATGATGATCGTGGTA
+
:9;;5;;CCCCBBBEBC?<?<ADCBBBAAABC?BBBF??@=??BBBBBBB?CD;<;=A7;8=:;A;?>>:=>97;:;8:::)5;4:=88.8./.268;6;;68;@AAA<>>=@@@@@<@@@7:7:@D@677D>CA@@<>=<<=:;:;>A:;;>>B;>>A=>><><>BBCBA;:;<>>>AA6A;>::;:;:+;=>?5;;=;;;=:;:5;;;/;>>;<5:5767===?;;;8=8==9222-,,,(,55566,,,22,2,--6726662554742444255,52
@ATNG8:03143:00829
GATGGTAGGTGCACATGAGTGTATCCAGAAGATCAGGAACTCTAGAAGAATTCAGATTTTTAACACGAGAGTAAACGTAAAAAGAAGGTTTTACAAGACTCACGTTAACAATATTGCAGCAGTACGCACACAATCGAAGCGCAGTAAGGATGGCTAGTGTAACTAGCAAGAATACCACGAAAGCAAGAAAAAGAAGTACGCTATTAACTATTAACGTACCTGTCTCTTCCGAAACGAATGAGTACGATGAGATCTCGTGTGCTACCATCGATGGATCTGAGTCT
+
6;;;:>=B@C?=???AABCFCBCBB>ABB@B@AB;;6;?BBCDCCC@BC@CABBA:9999*:=ACCCDBAC<;;0;?;;:::$9838:;>>2=B=9=A<ABCBAB@B>AA<?>B?BBBACDBBBCCCCCB@@<@@??=@@@>@@994<@CBC@BBCBBABE@EBBBBB?BA=0000--777)--/)/6<<;,6:5;///=;@>A<A<BBAA7;7;?CCC@BBBCCCC=@=?AA;AAC@BBBBBBB???BBAA====>;;;=====8=;:9=8:5:AA@AABB@@
@ATNG8:03150:00801
GATGGTAGCTCTGCTCTGACTCTCGTACTCATTCGTTTCGGAAGAGACAGGTACGTTAATAGTTAATAGCGTACTTCTTTTTCTTGCTTTCGTGGTATTCTTGCTAGTTACACTAGCCATCCTTACTGCGCTTCGATTGTGTGCGTACTGCTGCAATATTGTTAACGTGAGTCTTGTAAAACCTTCTTTTTACGTTTACTCTCGTGTTAAAAATCTGAATTCTTCTAGAGTTCCTGATCTTCTGGATACACTCATGTGCACCTACCATCGATGGATGCTGAGTCT
+
CDDC@CBBBICCDCCCBCBBBCCCBABBBBBB=@@@A<AB?B@BBCCDCB?ADDDC?C@CBBA?B?CCBBBBBDD<?>??>0@A?BBCC>CCCC@BCD?CC?A@BCCC@CBBBCCCC?DCC>B?BCBCBBBD@BBBB?BBCCCAA@CBBBBBBBB@BBB>BB?B>BBCBBCCCB=B;;;:.:;?;:;:::.:DEHF=BBCCCDCDCC?BDGG5BCABC@C@DB?CCCCCCC?C?BBBBCB?A>A=ABCDCCCBBBA@??><8=@=;@>99900+00000///333
@ATNG8:03108:00862
GATGGTAGAGTATCATGTGTATCTCCAGAAGATCAGGAACTCTAGAAGAATTCAGATTTTTAACACGAGAGTAAACGTAAAAAGAAGGTTTTACAAGACTCACTTTAACAATATTGCAGCAGTACGCACACAATCGAAGCGCAGTAAGGATGGCTAGTGTAACTAGCAAGAATACCACGAAAGCAAAGAAAAAGAGTACGCTATTAACTATTAACGTACCTGTCTCTTCCGAAACGAATGAGTACACACTCTCATATGACACTACCATCGATGGATCTGAGTCT
+
4:55166?EDGFB=A<<<CDCCB??:?A@9??>=99.93<:>?;>C=BC:;8;BBAABA@0B@AA=DC?@?>CB8==44444$4<8;2444&38:584448;;>;3;637,377,7=@??;;=;==>?@===;??@=8=?>:;:8817:<<;59///589<:>><;>=:=?=@A@>B@>=<3:6//'.....$...3333<//.4938<<<5=:=>>88389:9///59366608<<;@;:8??>@@@@?;;;>>@@???B?@=>37:==<:76;555722225
@ATNG8:03111:00866
GATGCATATCAGCGCAGCCCAGAATATCAGGAACTCTAGAAGAATTCAGATTTTTAACACGAGAGTAAACGTAAAAAGAAGGTTTACTAAGACTCACGTTAACAATATTGCAGCAGTACGCACACAATCGAAGCGCAGTAAGGATGGCTAGTGTAACTAGCAAGAATACCACGAAAGCAAGAAAAAGAAGTACGACTATTAACTATTAACGTAACCTGTCTACTTCCGAAACGAATGAGTAACGATGAGATCTCGTGTGCTACCATCGATGGATCTGAGCT
+
===@@???>>>C>@===>>6<<@9>B=<<A@C<=8=====8=>7<698>77773$33788::9;;887.7223333$/:38)//(////4///57<;==7888=5>:;7;B@@@?>>9::@;;;BB=;@@C>A@A?:;@@:>:>??<?AAA=>>?<>>EABB?BC@BBB?AAACC=A??9?===<.=@<@978///<//)/)/:;:49:=8//*/4:977////(/(/9<4=AA=@;;>00)0:::6=;788<888<:77=782888AAAA<A88755///
@ATNG8:03122:00852
GATGGTAGGCGACATACATACGCGCCAGAAGATCAGGAATCTAGAAGAATTCAGATTTTTAACACGAGAGTAAACGTAAAAAGAAGGTTTACAAGACTCACGTTAACAATATTGCAGCAGTACGCACACAATCGAAGCCAGTAAGGATGGCTAGTGTAACTAGCAAGAATACCACGAAAGCAAGAAAAAGAAGTACGCTATTAACTATTAACGTACCTGTCTCTTCCGAAACGAATGAGTACAGAGAGTACGATATGTCTACCATCGATGGATCTGAGTCT
+
;;>A:@@=8>ACBCDCBBDDACBCC>BBD@DCCCBB>A>ABCBA@?CC?C?CCC?>>>>1==ABBBBCBC?;;1;@;;;;;';<;;555)5<<8666;<;<;:6=;@A<@AA?BBBABCCCCCCCCCCCC?BAA??CD?@?@C?A=B;;:;DEECBBB?BCCCA@?@A9000=@@@??7::;8<<<==.=?:?888?>>@@=A:==?@8=8=>@::7:???BBB<@>?CC>CBB>@@?B?AA@@AAA???@@A=>>9;;;//,/6=<>??7::@===????
@ATNG8:03125:00855
GATGGTAGTGTGTCTCTGAGAGTAGTACTCATTCGTTTCGGAAGAGACAGGTACGTTAATAGTTAATAGCGTACTTCTTTTTCTTGCTTTCGTGGTATTCTTGCTAGTTACACTAGCCATCCTTACTGCGCTTCGATTGTGTGCGTACTGCTGCAATATTGTTAACGTGAGTCTTGTAAAACCTTCTTTTACGTTTACTCTCGTGTTAAAAATCTGAATTCTTCTAGAGTTCCTGATCTTCTGGAGATACACATGATACTCTACCATCGATGGATCTGAGTCT
+
<;;;7<<CJCCFDDDBBAA;;;AADCCBBBBB=?@@C>CD@D@DBBBBCCACCBBB<?;?CAB?C@CCCDBBCAA?ACFFD1CC?BBCB=BBAA?BHG@CC@CC@A@CADBBBBCCD@BBB@B@CCBBBBBC@CCCC@BBA@BCCBCCBABBAAA?CDD@BB=?<?CCAABBBA=@;;;;.;5;5;;;;.9>@=@:@?C@BC@?==29999'9?>@::><;;6;CBA@@@>@>ACBBCB@BBC@CCCBBCDBBBBBAAABBB:939>??ABDADCBCCDC@??
@ATNG8:03127:00851
GATGGTAGCGCACACATAGATACAGTACTCATTCGTTTCGGAAGATACAGGTACGTTAATAGTTAATAGCGTACTTCTTTTTCTTGCTTTCGTGGTATTCTTGCTAGTTACACTAGCCATCCTTACTGCGCTTCGATTGTGTGCGTACTGCTGCAATATTGTTAACGTGAGTCTTGTAAAACCTTCTTTTACGTTTACTCTCGTGTTAAAAATCTGAATTCTTCTAGAGTTCCTGATCTTCTGGAGATATCATCAGCGAGCTACCATCGATGGATCTGAGTCT
+
>6665;;;95;@;::ABIGEBBAABBBBCBBB@ABBB=BB<A=@CBBCBA>ABCDB@B?CBAB>A?AAAB<<;<>177777'8>8;<CC<?=@C@CCCBDC:;;:AAG@BCBDCCCB@CGC?B?CCA@AB;;8;CBC@LBAABBBABBBACAAAA?BAA>@@6:6:ABABCCCB=@;;;;.;;A;;;;;.9>:99,99D>@AC@:>29999$5;;;<?=?BC@?A@CA@@=A?AAACCB@BBB?AABBBCDCA@ACCBBAA;;;5;;:99=@<@@??BBBBBB
@ATNG8:03136:00886
GATGGTAGAGTATCATGTGTATCTCCAGAAGATCAGGAACTCTAGAAGAATTCAGATTTTTAACACGAGAGTAAACGTAAAAAGAAGGTTTTACAAGACTCACGTTAACAATATTGCAGCAGTACGCACACAATCGAAGCGCAGTAAGGATGGCTAGTGTAACTAGCAAGAATACCACGAAAGCAAGAAAAAGAAGTACGCTATTAACTATTAACGTACCTGTCTCTTCCGAAACGAATGAGTACTGTATCTATGTGTGCGCTACCATCGATGGATCTGAGTCT
+
6??@:>>>@@@@==BBBCCECAAAB?BBB@BBCCBA>B@BBCCCBB@BC>B?BECCCCCC5C@CBCDDDCBBBB=AA@@@@@1@A?B5999+8=<8;?;;=BAAA=A=AA=@AB<??B>BDFHAA@CCCCCC>CCAA;@BBB?><<7@=@@A@CCBBAAAA>AAAAAB?BB=B@@999<<:3::;8=>>@@/@A=A888BAA??;?<>>@@<>;><BBB@BCBBBBB@B@BCC>BBC?BBABBBB@@@@BBBBBBCCB=;;<@>?:==??>AE@D@@?ABBBCB
@ATNG8:03144:00859
GATGTAGAGAGACTGTAGCGCACCCAGAAGATCAGGAACTCTAGAAGAATTCAGATTTTTAACACGAGAGTAAACGTAAAAAGAAGGTTTTACAAGACTCACGTTAACAATATTGCAGCAGTACGCACACAATCGAAGCGCAGTAAGGATGGCTAGTGTAACTAGCAAGAATACCACGAAAGCAAGAAAAAGAAGTACGCTATTAACTATTAACGTACCTGTCTCTTCCGAAACGAATGAGTACGATGAGATCTCGTGTGCTACCATCGATGGATCTGAGTCT
+
==>@@F=CCAA@@@BDBBCCCCBC>BBB@BBBABB?C?AACCCCC?CC=?;>9:::::;+;:??@;=;><CDD69;;:999':<=<555605<;9;@<@>B>>B>B?BB?A?@?BCABBBEECCCDDDDCC?BBBC?BBBBAA@@9@<@::5:BAAACCC?BBBABA?BB?>>;:>>BBD;8889;;;;;.;>;A887@??BB=D8=>AA:<9<@AAA?BBBBBBB799:CD>BBB?BBBBBBAAAA@@:::;:::666;<=@@<@AB>>>B@CCBBBBBBBC
@ATNG8:03148:00840
GATGGTAGCTCTGCTCTGACTCTCGTACTACATTCGTTCGGAAGAGACAGGTACGTTAATAGTTAATAGCGTAACTTCTTTTTCTTGCTTTCGTGGTATTCTTGCTAGTTACACTAGCCATCCTTACTGCGCTTCGATTGTGTGCGTACTGCTGCAATATTGTTAACGTGAGTCTTGTAAAACCTTCTTTTACGTTTACTCTCGTGTTAAAAATCTGAATTCTTCTAGAGTTCCTGATCTTCTGGTGTCGTCTATCATGTACTACATCGATGGATCTGAGTCT
+
:CBB?B@@A666=B@??AB@;::?7:::///88080/)//)/)//995666;==<<8<9:?;=9>9=<:99//)/9)/////$//39:<<4:9;;49;;.56266?>>?<CB@@@B@@;@AB;?;@A;;;;:A=A9:9:@999;=<<@AA?;@:>=>888@BB@B@DEEBBBBAB=B??==0?2929959&59<<<4><;;;<9999.4444$4::<=8=8<<7;AA?@=A9?9?A?@@?=?>A?ADCEFCBCBBCDCCA@@BAAACEFCBC@A<<;@@@ABB
@ATNG8:03148:00887
GATGGTAGCGAGCGAGTGTGTATACCAGAAGATCAGGAACTCTAGAAGAATTCAGATTTTTAACACGAGAGTAAACGTAAAAAGAAGGTTTTACAAGACTCACGTTAACAATATTGCAGCAGTACGCACACAATCGAAGCGCAGTAAGGATGGCTAGTGTAACTAGCAAGAATACCACGAAAGCAAGAAAAAAGAAGTACGCTATTAACTATTAACGTACCTGTCTCTTCCGAAACGAATGAGTACGATGAGATCTCGTGTGCCTACCATCGATGGATCTGAGTCT
+
CA==<>>@@CB=BAAA>A<ACCBBB@CAA>AAAA9:5:;??CEBA@@BB?A<>>CCDCDD5C=;=CCCCEBBBB<AB@@AA@,AB>B5;;;.;BA?BBCBCCCDC?B?BC?BBB?BFBBBBBBBBCCCDDDE@CBB@<A@C@@A??;A?A@@<@DABBBCD@BBBBBC@BA=A9:39?=>=86857666677%/:79///88=>@:=:=ACB7<8;ACCC?BCBCBDD>A>ABD=B999:@@ACAAABBBAAA??777:::;:5:?@;@AA@>>A@BBCCC@??CC
@ATNG8:03155:00861
GATGGTAGCAGACGTGACAGAGCGCCAGAAGATCAGGAACTCTAGAAGAATTCAGATTTTTAACACGAGAGTAAACGTAAAAAGAAGGTTTTACAAGACTCACGTTAACAATATTGCAGCAGTACGCACACAATCGAAGCGCAGTAAGGATGGCTAGTGTAACTAGCAAGAATACCACGAAAGCAAGAAAAAGAAGTACGCTATTAACTATTAACGTACCTGTCTCTTCCGAAACGAATGAGTACGTGTGCGACGTGTCTCCTACCATCGATGGATCTGAGTCT
+
::9727////<<ACCDCCC@A@ECC?BBB?BAAAAB>B>ACBBB??:??:;:???@@A@@/@=AA>>>>>>AA>7==;;;;;';;;;555605B>:?B=CBBCDB>A?BB@BBD@BB==@BCCCECCCBBAC?BCBB<><<<==>A<@>ACB?BBBAAABB>BBB>?@?@@:00/)/-999-///(/6666(5;5<588===?>;><@@@@7;7:ACBC@BCBBBBC:>9>??8?@@>@AABBBB>>>@?@@CB???AAAA=AAA7:89<<7959<===>>888
@ATNG8:03109:00891
GATGGTAGAGTATCATGTGTATCTCCAGAAGATCAGGAACTCTAGAAGAATTCAGATTTTTAACACGAGAGTAAACGTAAAAAGAAGGTTTTACAAGACTCACGTTAACAATATTGCAGCAGTACGCACACAATCGAAGCGCAGTAAGGATGGCTAGTGTAACTAGCAAGAATACCACGAAAGCAAGAAAAAGAAGTACGCTATTAACTATTAACGTACCTGTCTCTTCCGAAACGAAGAGTACTATAGACTATCGAGACTACCATCGATGGATCTGAGTCT
+
<><<9=>>>?>@<<<=B=CCB??@A>ACE@CCBB@@=@?BBBCCBB@CC?B@BCCCCCCC5C@CBCDCCCCBAA<AAADDCC5D@>@5944&3::7;?;;=BCFC?B?BA?BBB?ABBADDCCBBBDCCCCD@DCBB>AABBAABB>B?BBB?BCCCAAAA?AAA?AA?CC>@@@><<9:80:88188888(/;7;///::=?A:>:>@AA<?<?@BBB@BCCBBBD@D@CCC<AAC?CBBBABBBBBBBBBB?@>?>>>@BB@CCBCCCB?BBBBACA:::
@ATNG8:03110:00933
GATGGTAGCTCTGCTCTGACTCTCGTACTCATTCGTTTCGGAAGAGACAGGTACGTTAATAGCTAATAGCGTACTTCTTTTTCTTGCTTTCGTGGTATCTTGCTAGTTACACTAGTCATCCTTACTGCGCTTCGATTGTGTGCGTACTGCTGCAATATTGTTAACGTGAGTCTTGTAAACCTTCTTTTACGTTTACTCTCGTGTTAAAAATCTGAATTCTTCTAGAGTTCCTGATCTTCTGGTGAGATATGCATGATGCTACCAGTCGATGGATCTGAGTCT
+
@=//)//5;;;;;=>=A969>:;<<ACA???>699:C=C?<B966>B>7949///727699>>;;8;::@CD999.44444$4:6<<BB:?50/;>00//+/8:::=:>=<<<<CCCC:999?A@000000*00:<5;977;737<978889982::;433,3,3344::===7;444(4.4.4;;;&44999)44;445:<55.5555$55555;@=??;?B@?@B?;<900...-(--/29::>>@>><;;;@B:997//)/////:894:///988<;<
@ATNG8:03113:00921
GATGGTATAGTATCATGTGTATCTCCAGAAGATCAGGAACTCTAGAAGAATTCAGATTTTTAACACGAGAGTAAACGTAAAAAGAAGGTTTTACAAGACTCACGTTAACAATATTGCAGCAGTACGCACACAATCGAAGCGCAGTAAGGATGGCTAGTGTAACTAGCAAGAATACCACGAAAGCAAGATAAAGAAGTACGCTATTAACTATTAACGTACCTGTCTCTTCCGAAACGAATGAGTACATAGATATACGTATAGCTACCATCGATGGATCTGAGTCT
+
6>@G<>>C>C>>>>BBBBCDC??@C?BBC?F@AA::7:?ABCBFDDACC>B@BCC@@BBB2BACCCBDDCCBBA8??;;;;;*<;=:5444&3::7<?>:BBCBB>A>AC?BAC?CCA?BBBDCCCCCBCCC?A@@C>ABBBBB@@<A?B?@>ACBBCACB<BBBBAA>AB>??@>><?AC3:;;7;ABAE8>>;>===@>CCB@CBCCCB?B@CCC@@?ABBABBB?B?CCC<ABC?BB@BBBBCBBCC@??>@AAD==?@@>>:=8;;@@@<@AA;::==;:
@ATNG8:03116:00903
GATGGTAGCTCTGCTCTGACTCTCGTACTCATTCGTTTCGGAAGAGACAGGTACGTTAATAGTTAATAGCGTACTTCTTTTTCTTGCTTTCGTGGTATTCTTGCTAGTTACACTAGCCATCCTTACTGCGCTTCGATTGTGTGCGTACTGCTGCAATATTGTTAACGTGAGTCTTGTAAAACCTTCTTTTTACGTTTACTCTCGTGTTAAAAATCTGAATTCTTCTAGAGTTCCTGATCTTCTGGGCTGCGCTGATATGCGCTACCATCGATGGATCTGAGTCT
+
BCDD@CCCCBCBCCC9:;CBGDCCB@@@BB>><=BBC=BB@BABBBCCDD@BBBBB?C@BCAA>B@BCECBCCCB?BBCCC1??>ABDE<AABB?BBB>BC?BBBCBE>AADDBBBB?BDC?A?DCCCCBBB?BBCC>B@@@CBBBABBCDABBB@BBB?BC@C<=>BBBCCCB?B@AA?3A;@;@AAAA,AAAAC>BBCCCCCBBA@CAAA0A000A@A@AC@BCCFCBB?B?AAACBB>AACD>CDBBBBCCCCCCDDABBCC@BB@@?::6:??<?@?878
@ATNG8:03133:00908
GATGGTAGCGAGCGAGTGTGTATACCAGAAGATCAGGAACTCTAGAAGAATTCAGATTTTTAACACGAGAGTAAACGTAAAAAGAAGGTTTTACAAGACTCACGTTAACAATATTGCAGCAGTACGCACACAATCGAAGCGCAGTAAGGATGGCTAGTGTAACTAGCAAGAATACCACGAAAGCAAGAAAAAGAAGTACGCTATTAACTATTAACGTACCTGTCTCTTCCGAAACGAATGAGTACCTCTCAGACGCTCGTCCTACCATCGATGGATCTGAGTCT
+
@955.5999<66666>=;;;==6659>==9<=<?;71713339:::7:;6=7;;CCDEEE5D?ABBDCCD@?@B;<:;::9:$9<7<2555&49=8<AA=<<<8800<;;38//*/:::<AABBBBB@@C@@>@BAA?AA@:99??:B=@;;6:B@?@BBC?DCCAAA?BB@CDD<?;@A@7///066=<<*995A;;;??:;;,/-/=@@9@7=?CCC?AAA@@@B?A?BBB>BBB?BBBBAAB>ABFCAACA??@?@?>9>;;5;;==A8738A@><;;888
@ATNG8:03133:00930
GATGGTAGCACGAGTCACTCATATCCAGAAGATCAGGAACTCTAGAAGAATTCAGATTTTTAACACGAGAGTAAACGTAAAAAGAAGGTTTTACATGACTCACGTTAACAATATTGCAGCAGTACGCACACAATCGAAGCGCAGTAAGGATGGCTAGTGTAACTAGCAAGAATACCACGAAAGCAAGAAAAGAAGTACGCTATTAACTATTAACGTACCTGTCTCTTCCGAAACGAATGAGTACTATGTAGAGCTCTATACTAATCGATGGATCTGAGTCT
+
CC>C@EEDC:;699944<?@BCBBB?BA=:=CCDDC@C?AAAAAAC?CB<B>BBCBBAAA2A>ABCBBBBEBBB<A=;;;;;*;A=A;AAA3?=9;:=====?>>:>:;B;A>@=BBBBDCCBCCCDDCCAB?BB@@>==>@@@?@<@=A>><>BBBACCC?AAAAA>=>D;888<>?AAA8;;;4::::/:<9=<=;:8>=A=D8;;:>=A<@?BBB?CCBBBCF>@>@DC>CDC?AAACCCBAAA@@@@@AAAA>>=;;;=:=ACB@@;@???AAA778
@ATNG8:03137:00928
GATGGTAGTGCGTGAGAGAGAGACCCAGAAGATCAGGAACTCTAGAAGAATTCAGATTTTTAACACGAGAGTAAACGTAAAAAGAAGGTTTTACATGACTCACGTTAACAATATTGCAGCAGTACGCACACAATCGAAGCGAGTAAGGATGGCTAGTGTAACTAGCAAGAATACCACGAAAGCAAGAAAAAGAAGTACGCTATTAACTATTAACGTACCTGTCTCTTCCGAAACGAATGAGTACGTGTGAACGTACGTGAGCTACCATCGATGGATCGTGAGTCT
+
9:<<6<<;;666>?>?BBBBBB;;;25@A9DBBBBB@B?BBBCCBB@BB<><?BB@ACCC*=58;8AA@@>???98=A@@@@,;;5;;@@@3A?>>;====<<5646:>B=@6916<>:;CCCBCBDEBAAC@CCAA>ABABBAA>A>BAA?BBBBBCCC@>????;;@A;;;;:==??D:=9818<<==.:<9<///<;>>D7;7;=?>5;7;?BBB@BBCCDCC5:5:99/:@@=A???DAA@::0/0+0<>>0::BAAAA9928<;;::;6;////;75579
@ATNG8:03137:00933
GATGGTAGCGCACACATAGATACAGTACTCATTCGTTTCGGAAGAGACAGGTACGTTAATAGTTAATAGCGTACTTCTTTTTCTTGCTTTCGTGGTATTCTTGCTAGTTACACTAGCCATCCTTACTGCGCTTCGATTGTGTGCGTACTGCTGCAATATTGTTAACGTGAGTCTTGTAAAACCTTCTTTTACGTTTACTCTCGTGTTAAAAATCTGAATTCTTCTAGAGTTCCTGATCTTCTGGAGATACACATGATACTCTACATCGATGGATCTGAGTCT
+
/:::,6666599555::>=555::>?:>>BBB?BCCG?DB?B?@@@CCDC@CCCAA>A?AAAA>CAKDBBAAABA7:9AA@/A@999FD=BBBB@DCB@CC?AAEJCG@CCCCBBCC@CCC@C@CCCCBBBB?BBBB?CBBBCBBBBBAABACBB?BBB?BB=?=?ACBCCBBB>A@@@@.;5;=;;;;.;CCCC>BABDBBCA@@5;;;;*;CABB@B?CC@CCCCC@@>@@CBAAAC>BBB@CCEGCBBCAAACCBBCCC999?==>=@=@@@@BCC@@?
@ATNG8:03140:00897
GATGGTAGTGATACAGATCAGACCCAGAGATCAGGAACTCTAGAAGAATTCAGATTTTTAACACGAGAGTAAACGTAAAAAGAAGGTTTTACAAGACTCACGTTAACAATATTGCAGCAGTACGCACACAATCGAAGCGCAGTAAGGATGGCTAGTGTAACTAGCAAGAATACCACGAAAGCAAGAAAAAGAAGTACGCTATTAACTATTAACGTACCTGTCTCTTCCGAAACGAATGAGTACAGAGATACGATATGTCTACATCGATGGATCTGAGTCT
+
HDCC?CCCCFDDCCCCBCCCCCCD=CBBCECD@@?@?AABBCCB?BC>B>BBBCBBBB3B?CABBCCCCBBB;@@9:::;*;@><5555'5>>9696=>CDBB?B?BC@BBB>AA=>@BCCCBCCCCBDC@CAAB<@@BBBBBB=B?B?>=?BBBBACC?BCC@@@?CC>@@<3:::::/:::4:::::+6<7<///;<@>?:=:=>>?7;7;@BCB@BCBBBCC>A>BCB>BCB?AAABBBCAAAAAC<<>AAAAA><<=AAAAAA:;5=AA@@:::AA
@ATNG8:03152:00919
GATGGTAGTATATCGCGTGCTATCCAGAAGATCAGGAACTCTAGAAGAATTCAGATTTTTAACACGAGAGTAAACGTAAAAAGAAGGTTTTACAAGACTCACGTTAACAATATTGCAGCAGTACGCACACAATCGAAGCGCAGTAAGGATGGCTAGTGTAACTAGCAAGAATACCACGAAAGCAAGAAAAAGAAGTACGCTATTAACTATTAACGTACCTGTCTCTTCCGAAACGAATGAGTACTGTATCTATGTGTGCGCTACCATCGAATGGATCTGAGTCT
+
:===9><65595554999444:8849<<59;;99<7<7<<BBBBC@CB?B????AAAAB2A>AAAABBBBBBB:@>::999.9D>B5999'5;;9;;<<@>>>C@B?BB@CBC@BBAABCDDBBBCCCDBA?ACCC?CBBBBA@@;@=A@?=?CBBBCCC?CCCBBB>AA??>;<??BBD9;;:5;>>>?/?B=A;;;BBAAA<><>>>>3818?@@??AAAA@AA<?;?CA=B9959@AABC@AAA<:9996669.....6..).=65515=8=343933333
@ATNG8:03113:00983
GATGGTAGGAGACACGTCGCACACGTACTCATTCGTTTCGGAAGAGACAGGTACGTTAATAGTTAATAGCGTACTTCTTTTTCTTGCTTTCGTGGTATTCTTGCTAGTTACACTAGCCATCCTTACTGCGCTTCGATTGTGTGCGTACTGCTGCAATATTGTTAACGTGAGTCTTGTAAAACCTTCTTTTACGTTTACTCTCGTGTTAAAAATCTGAATTCTTCTAGAGTTCCTGATCTTCTGGTATACACACTCGCTCGCTACCATCGATGGATCTGAGTCTATCTACCGA
+
ACBB:=@DGCCBBBCCCGGCCCBBBCCCCB@@>@AAC>BB?A?AAACCBB?BBAAA=@=@AAA?B@BBBAAAABB><;<<;+;>9>=>>6>C?968:=:?@<@@@><<7;>??ABAA<AAA5:59<<<?@@C=@???=A??:;:@@AAAAA:;:@<>>>=@A=@<???AAAAAA8<7787,89=96///(/<;;;+//889<<:994;;99.;AADD;A;??=??@?==><@=>@;;66069969@A@@?@@@@<<<>>=<=>>8==>=99<666699=@?@>9986220,,
@ATNG8:03114:00979
GATGGTAGCATCATGCATATCTCACCAGTAGATCAGGAACTCTAGAAGAATTCAGATTTTTAACACGAGAGTAAACGTAAAAAGAAGGTTTTACAAGACTCACGTTAACAATATTGCAGCAGTACGCACACAATCGAAGCGCAGTAAGGATGGCTAGTGTAACTAGCAAGAATACCACGAAAGCAAGAAAAAGAAGTACGCTATTAACTATTAACGTACCTGTCTCTTCCGAAACGAATGAGTACTGCGTCTCACTCTCGCCTACCATCGATGGATCTGAGTCT
+
<C?A7@CCCHCDCBBBCBBBC???B?BBBBBBBA??=??CECBBBB>AA<A<@===ADDC*=5=9<>>?B???C;A<;;;;;*;A@B@CCC9BEF@@A@BBBA@@=?=@A?BBC?BBCCCBBCBCCDDBAAA?ABAA?BAA@A@@B>B@B@@>ABBBBCCA??ACAA@>BB?@8857>===4;8918@BBB/::17///<<??@<?=@>>>=A<@?BCC@CAA@?BB@B?BBB>BBB?BBBBBBBBBBABBDDCCCCBBCB@CBB@BBAAABC@CC@CBBBE??
@ATNG8:03119:00971
GATGGTAGTGTGTCTCTGAGAGTAGTACTCATTCGTTTCGGAAGAGACAGGTACGTTAATAGTTAATAGCGTACTTCTTTTTCTTGCTTTCGTAGTATTCTTGCTAGTTACACTAGCCATCCTTACTGCGCTTCGATTGTGTGCGTACTGCTGCAATATTGTTAACGTGAGTCTTGTAAAACCTTCTTTTTACGTTTACTCTCGTGTTAAAAATCTGAATTCTTCTAGAGTTCCTGATCTTCTGGAGATACACATGATACTCTACCATCGATGGATCTGAGTCT
+
;B@@7ADFHFCCCDDCCCCAAABBBBBAAAAC>BBBB:BC@C?CCCDCCC@CCCCC?C?CCBA?C@CCCCBCCCC?@@???0:979CCD>CCCCCCCB?BD>@@@CBC@BBCCCBDC?BAB=C@DDCBCBBC@CDCD?CBB@@@CCBBBBABBBB@CAA=AD@D=@@CCCBCCC@BAA@A7@=B=AAHDD5CBBBC>BBCFDCCABB@CCCC5CBBBC?B?BD?BBDEB@@<@@CBBBBB?A@B>BCBBBCCCCCCBBABBBC?=:=?@@BBC@DCA@ACCBAA
@ATNG8:03123:00974
GATGGTAGTAGTACACTAGTCATACCAGAAGATCAGGAACTCTAGAAGAATTCAGATTTTTAACATCGAGAGTAAACGTAAAAAGAAGGTTTTACAAGACTCACGTTAACAATATTGCAGCAGTACGCACACAATCGAAGCGCAGTAAGGATGGCTAGTGTAACTAGCAAGAATACCACGAAAAGCAAGAAAAAGAAGTACGCTATTAACTATTAACGTACCTGTCTCTTCCGAAACGAATGAGTACACACTCTCATATGACACTACCATCGATGGATCTGAGTCT
+
4<;;7<=BE@CCCCCCCDBBABCCCAGCC?BBA@;;6;7;:CD@??=@@;@=ABAABCCC3D???>>>?=<<333)33/////$//(/3888.88:6:9:;998>>:>:;:7:==>>>>@CBBBBBB@@@BAB@CCBB?B899AA==8?<?9:5:A@@BBBB@BCBBBA50/17//)/75555)555/79@;@*9=4>///;;?AE7;8;==<;@;??AAA?AABAABB>A>ABD<AAC@BCDCB9::BA???@???@=AAA>>=9939ABACBB?BB@A@@@?@>
@ATNG8:03128:00943
GATGGTAGTGCGTGAGAGAGAGACCCAGAAGATCAGGAACTCTAGAAGAATTCAGATTTTTAACACGAGAGTAAACGTAAAAAGAAGGTTTTACAAGACTCACGTTAACAATATTGCAGCAGTACGCACACAATCGAAGCGCAGTAAGGATGGCTAGTGTAACTAGCAAGAATACCACGAAAGCAAGAAAAAGAAGTACGCTATTAACTATTAACGTACCTGTCTCTTCCGAAACGAATGAGTACTGTATCTATGTGTGCGCTACCATCGATGGATCTGAGTCT
+
:=5516<<;;;;<<ABBCBB@A:::9:@??@?@@?=6?;@?@AA@B?BC?B@?;;>>>>>.>;???AAABCBAB688;::::$9<492555'5;<7=;<@BDDCC=?=?C?CCC=@?CBCDCGCBBCCCCBB@BCAA>AAA@AAAA>A@C@@?@CCCBCCD?CBBBBB?BF?BBB@@?>>=1;8818>?@@/@@<@;:;BBCCC<A:?@@@<@=@>BAA>ABBBBBD?B?BCC>BBB?BBBBBCCCCBBBB>>=???>==<====9=A===?A>A::9AA@AA?
@ATNG8:03140:00968
GATGGTAGTATAGAGCTCTACATAGTACTCATTCGTTTCGGAATGAGACAGGTACGTTAATAGTTAATAGCGTACTTCTTTTTCTTGCTTTCGTGGTATTCTTGCTAGTTACACTAGCCATCCTTACTGCGCTCCGATTGTGTGCGTACTGCTGCAATATTGTTAACGTGAGTCTTGTAAAAACCTTCTTTTTTACGTTTTACTCTCGTGTAAAAATCTTGAAATTTCTTTCTAGAGTCCTGATCTTTCTGGATACACTCATGTGCCACCTACCATCGATGATCTGGATTCT
+
5<;;5;>BD@==B<B@A<==<AABAA???473,3333(33,318333:9:?;=89=<28,/.37275;<?AAA=<;988898$25.5222'255839;;57:.58?@@@=BBB>>>:95:<;6;69:9>677<<7=<=8=@A@??@AA@@;;:===5;;;8=?;?=B???@???@:==????/><A7;;BBBB(>>7666-66:653<=868788(5:94788,56/68=18<>>;;8903383558.655059888>8=733=33-3727,-(-333;;;=666=3997B=
@ATNG8:03142:00955
GATGGTAGTGTCATATGAGAGTGTGTACTCATTCGTTTCGGAAGAGACAGGTACGTTTAATAGTTAATAGCGTAACTTCTTTTTCTTTGCTTTCGTGGTATTCTTGCTAGTTACACTAGCCATTCTTACTGCGCTTCGATTGTGTGCGTACTGCTGCAATATTGTTAACGTGAGTCTTGTAAAACTCTTTTACGTTTACTCTCGTGTTAAAAATCTGAATTCTTCTAGAGTTCCTGATCTTCTGGGATGTGTGCGCAGTGCTACCATCGATGATCTGGAGTCT
+
/BA@99/;559;;;>@>??@B=<==>:98=9;2:<@==?C<><696====8444433(3-3:<<6C?554<;43-3;-33333$333(37991435<9=6946@49969>?;BBBCCCCC@;;7;;8ACB@;:9>:>@@@8=<<9:6??B666>>>?@=@?>9>>9=8<BB999B=@=A?<>>)0//:::+:9:;=05555=><<<:.5555$5999;6;:>?96//00/>4<4<>B??@>;?@@5</////9:<999:////;5:<<4433/////(/999;
@ATNG8:03143:00946
GATAGAGTACAGTGTAGTAGACCAGAAGATCAGGAACTCTAGAAGAATTCAGATTTTTAACACGAGAGTAAACGTAAAAAGAAGGTTTTACAAGACTCACGTTAACAATATTGCAGCAGTACGCACACAATCGAAGCGCAGTAAGGATGGCTAGTGTAACTAGCAAGAATACCACGAAAGCAAGAAAAAGAAGTACGCTATTAACTATTAACGTACCTGTCTCTTCCGAAACGAATGAGTACGTGTGACGTACGTGAGCTACCATCGATGGATCTGAGTCT
+
====CCCGFDBBBBBDDBBBBC@BCC?AAAAAB?B?BBBBBCC@BB<><>BA<<<<<.<<@@@??@@@??=3<::;;;;*;@=>?ABB7B@@<@@?@BCBCE>A=@@=@@@<@@>?AAAACCCCBBBBB@BBAC>A@@A@@>>;@?BAB?BCCBBBBB>A>>999?BD;?;;6;;AAD4;8808::::+:@:;888???BA;?;????=B<??BBBAEDCAAAD>?<?CC>BCB?BBBBABA@>>>ABBBCAAAAAA999BB?B===>??:>;;;?;;;A;
@ATNG8:03148:00971
GATGGTAGCGAGCGAGTGTGTATACCAGAAGATCAGGAACTCTAGAAGAATTCAGATTTTTAACACGAGAGTAAACGTAAAAAGAAGGTTTACAAGACTCACGTTAACAATATTGCAGCAGTACGCACACAATCGAAGCGCAGTAAGGATGGCTAGTGTAACTAGCAAGAATACCACGAAAGCAAGAAAAAGAAGTACGCTATTAACTATTAACGTACCTGTCTCTTCCGAAACGAATGAGTACAGAGAGTACGATATGTCTACCATCGATGGATCTGAGTCT
+
;:99.65:995656=><<<<B>;;;:<<@@BCBBBC<?>?@@=><8289,706;<@@>CC1C?C;:6A@??AA@8?B;;;;;$:5.5.55)444.4<<;><:@A6:39@9:98033=>?;::BCCFGEBBA@BCAB:;;@@B?@@@B@CA@?ADCC:;:C?CAAABB>BB?BAA=A>>>>50//)/9999*33-6///98==D=B;?>>>=A;>;A@@=@ABBBAA?B>@@C=BBC99:CBCBBBCCBBBAA@@?==9865:9;6=999?@@<>>BBB===?8
@ATNG8:03153:00979
GTTGGTAGCATCATGCATATCTCACCAGAAGATCAGGAACTCTAGAAGAATTCAGATTTTTTAACACGAGAGTAAACGTAAAAAGAAGGTTTTACAAGACTCACGTTAACAATATTGCAGCAGTACGCACACAATCGAAGCGCAGTAAGGATGGCTAGTGTAACTAGCAAGAATACCACGAAAGCCAAGAAAAAGAAGTACGCTATTAACTATTAACGTACCTGTCTCTTCCGAAACGAATGAGTACCTCTTCAGACGCTCGTCCTACCATCGATGGATCTGAGTCT
+
:A9A;;<666ACCAB@@@A@@@=9958?@9?BBBBB>B8BBBBAAA>@A894:87755555$5165559999@??799@@AAA0@B?CAKED<BAA999@>@>?==2949929@A9??>ABCCCFGEDCCBBB?A:;;?A????AAB?C@C;;8;BABDBBB>AABBBA>9939881/:---(--(-,24444(2928..../26;1728>9<8>9::@DD@CB:;:CC?B?BCC>BBD<?==?<;;6;>><9:9:;9==877=8<;;7;886687-56<<<<9:88
@ATNG8:03107:00999
GATGGTAGTGCGTGAGAGAGAGACCCAGAAGATCAGGAACTCTAGAAGAATTCAGATTTTTAACACGAGAGTAAACGTAAAAAGAAGGTTTTACAAGACTCACGTTAACAATATTGCAGCAGTACGCACACAATCGAAGCGCAGTAAGGATGGCTAGTGTAACTAGCAAGAATACCACGAAAGCAAGAAAAAGAAGTACGCTATTAACTATTAACGTACCTGTCTCTTCCGAAACGAATGAGTACGAGAGAGCACACGTGTCTACCATCGATGGATCTGAGTCT
+
6DCC@CCBBCCCCCCCCBBBDDAAA>ACC?BBBBAA>A@BBAAAAD@BC?B>@A>?????.?49=>>>@?A@@A9::;;:::*;@>@5999&5@;6<@;@ABBBF@C?CB?BBB>BB@@ADDDCBBADCCCC@CCAA>B?A@BCBB>A=B998:BBBBCDC?@AABBB>AA?AAA=@<>==1;;;5;>=?>/>>:>888AAA??;?=BAAA:>;>@CBC@CCCCBBB@B?CCB>BBB@BBBBBBBBBBAA;>@>A@>>AABBA?>:>AABB>>:>>?AAAA676
@ATNG8:03121:01035
GATGGTAGTGCGTGAGAGAGACGACCCAGAAGATCAGGAACTCTAGAAGAATTCAGATTTTTAACACGAGAGTAAACGTAAAAAGAAGGTTTTACAAGACTCACGTTAACAATATTGCAGCAGTACGCACACAATCGAAGCGCAGTAAGGATGGCTAGTGTAACTAGCAAGAATACCATGAAAGCAAGAAAAAGAAGTACGCTATTAACTATTAACGTACCTGTCTCTTCCGAAACGAATGAGTACGAGAGAGCACACGTGTCTACCATCGATGGATCTGAGTCT
+
:=<<:=CCCA665<<5459>944444(44849?FC9768@BBBA?@?>BB>C@>9;55222$2.57677;99<<8/69?====(=;;:4555'5;;6;;;===;59089>A=BBB?BBABBCDGCCCCGDDBB@A???>A@A@BBBB>A=A995;A:::BBC@BCF???<??:????B@>>>7;::188888(8:4:888???AA<A;AABB<B;??BCC@AA@@BBA>B?BBB=ABB?AAABBAAABB@A?898>>????BA@@@=@@887<=8<>;;;AA===
@ATNG8:03127:01014
GATGGTAGGTGCACATGAGTGTATCCAGAAGATCAGGAACTCTAGAAGAATTCAGATTTTTAACACGAGAGTAAACGTAAAAAGAAGGTTTTACAAGACTCACGTTAACAATATTGCAGCAGTACGCACACAATCGAAGCGCAGTAAGAATGGCTAGTGTAACTAGCAAGAATACCACGAAAGCAAGAAAAAAGAAGTACGCTATTAACTATTAACGTACCTGTCTCTTCCGAAACGAATGAGTACGATGAGATCTCGTGTGCTACCATCGATGGATCTGAGTCT
+
::<B?BBB?;66<<<<<@BBCBBBA<@??;??BBBB?CACCBBBBC@BC@C@CCC:99::.:>BCCCDCCCBBB=@@ACDEE5BB@B?BBB:B?A>>>>??AABA;@=??;?@A<AA==BDCGCCBBBBBBD@BBBC?BA@>?A>>9@A=::89CCAAABB@BBB????BB=>>=37////)///3//////%-629/./79@??<>::9??;A=BBDDC@BBBABCD>A?ACC>BBC@BBBBBBBCBAACCCC>@?<6/////::7;<?==;@=@ABBBBBBCB
@ATNG8:03132:01001
GATGGTAGAGTACAGTGTAGTAGACCAGAAGATCAGGAACTCTAGAAGAATTCAGATTTTTAACACGAGAGTAAACGTAAAAAGAAGGTTTTACAAGACTCACGTTAACAATATTGCAGCAGTACGCACACAATCGAAGCGCAGTAAGGATGGCTAGTGTAACTAGCAAGAATACCACGAAAGCAAGAAAAAGAAGTACGCTATTAACTATTAACGTACCTGTCTCTTCCGAAACGAATGAGTACTGTATCTATGTGTGCGCTACCATCGATGGATCTGAGTCT
+
>===<>><<<<;;BAAACDDCAA@C>@AB?BBAAAB?B?BBBACCC?CC@B@B@>>@DDD/?;?@??????@@A7>:>@@AA0@C>C5;;;*9@;8====?CC?@=@?AA;@@@<?>BBBBCCCBCCBCBBC?CBBB<?>@@??>A0:4::92:CCBBCCC?BBCABA?BB?9966::AA>4;8818>>>>/6706///;:><>:>=B???;?<??B@@=@BBCBBB?B?BBC>CCC>AACAAAB@BCBB@:::@@>=:9::;?@<@==>@BE@C???BBBBBB
@ATNG8:03153:01016
GATGGTAGAGTATCATGTGTATCTCCAGAAGATCAGGAACTCTAGAAGAATTCAGATTTTTAACACGAGAGTAAACGTAAAAAGAAGGTTTTACAAGACTCACGTTAACAATATTGCAGCAGTACGCACACAATCGAAGCGCAGTAAGGATGGCTAGTGTAACTAGCAAGAATACCACGAAAGCAAGAAAAGAGGTACGCTATTAACTATTAACGTACCTGTCTCTTCCGAAACGAATGAGTACGTGTGACGTACGTGAGCTACCATCGATGGATCTGAGTCT
+
495516>@DDCCBBBBABCDLBCAA>AAB?BBBDBA?A?ACDDCCD@CC996:@@9:;:;.<@CIDDECCDBBB;?B:;:;:*;=<<5944&7?;7<:;;BBFED>A>AC>BAB>AB@=CCCBBBCCCCBBB?BCBB<@@@@BBBB>B@C@@<@CCCBBBA?BBB@@@?BB>==<;<;<<;1:7718888)68:487//.5786<057577;4;;=CC@BBBCCCC>@=@BD=BBE?BBBBBBCC??>BCBBBBAAABBBBBCC@B>>>DCC?CCBBBBBB@@
@ATNG8:03106:01085
GTGGTAGTATATCGCGTCGCTATCCAGAAGATCAGGAACTCTAGAAGAATTCAGATTTTTAACACGAGAGTAAACGTAAAAAGAAGGTTTTACAAGACTCACGTTAACAATATTGCAGCAGTACGCACACAATCGAAGCGCAGTAAGGATGGCTAGTGTAACTAGCAAGAATACCACGAAAGCAAGAAAAAGAAGTACGCTATTAACTATTAACGTACCTGTCTCTTCCGAAACGAATGAGTACTATAGACTATCTGAGACTACCATCGATGGATCTGAGTCT
+
;;;7;;==;;;<<545:::;<<==8>==?>@CBA@>@@DCCCBBB@CC@B?BB???CBC1?;?A?<>=BBBCC<BA@@>@>,>@>A=AAA7>@@5695:=>>>>:B>AA>ABB?BABCCCCHCCCBBBBCC@DCBB?AAA@AAAB?B@C@@>?CCCBCCC?BBBBCB?BC>???<;;??=6=8838ADFD/@@<@;;;B@?==:=8=???<?<@A@@@?BCBAAABDE>AAC=ABC@BABBAAA?@BBBB???>AAABA@@@9949=??A??=?BCAB??>AA
@ATNG8:03111:01047
GATGGTAGCGCGACGAGCGTAGACCCAGAAGATCAGGAACTCTAGAAGAATTCAGATTTTTAACACGAGAGTAAACGTAAAAAGAAGGTTTTACAAGACTCACGTTAACAATATTGCAGCAGTTCGCACACAATCGAAGCGCAGTAAGGATGGCTAGTGTAACTAGCAAGAATACCACGAAAGCCAAGAAAAAGAAGTACGCTAGTTAACTATTAACGTACCTGTCTCTTCCGAAACGAATGAGTACGTGTGCCGACGTGTCTCCTCCATCGATGGATCTGACGTCT
+
;:<<466=>666=<<<<@>?;??>=7=<@>@?====17,7<<777;3<;0707=552===*9388;;;AA?776/6699555$5>9A<>>>2>B>?@A@@@@@BA>A=AA?ABD?E???BBCA?<;:@@?@@?AA@@<988?9:9>>A<??:/33=8888:399////388(/.3.33578.28,3,7799:)974.----,----(/067:=5:6<<778575-----(-(-7707:;8===@A@@=<<888-68:;9;::9D5;;8=>>;;;A8<<>=8669A=:
@ATNG8:03112:01065
GATGGTAGTGTGTCTCTGAGAGTAGTACTCATTCGTTTCGGAAGAGACAGGTTCGTTAATAGTTAATAGCGTACTTCTTTTTCTTGCTTTCGTGGTATTCTTGCTAGTTACACTAGCCATCCTTACTGCGCTTCGATTGTGTGCGTACTGCTGCAATATTGTTAACGTGAGTCTTGTAAAACCTTCTTTTTACGTTTACTCTCGTGTTAAAAATCTGAATTCTTCTAGAGTTCCTGATCTTCTGGTCTACTACACTGTACTCTACCATCGATGGATCTGAGTCT
+
<<6616<BBCCCBB@?@CCCCABABBABAABB>B@@@<@C@C@DCCCDCC>A?ACE@D@DC@?>A@ECCBAAACC?BBDDD1AA@CCCC>DEBB@BCB=BC<@@BCCCACCCBCCCC?BBC?C?DCBBBCDD?CCCC?BBBBBBCBBBBBBBBBB>BBA>BC?C>AADBBBCBC?BBBBB9B=B;:::::*:BBCF=BBCCCCDBBB=AAAA2AAABC@D@BB?BCBAC?@<@>@BBCCB>@?B=BAABCBCCCBBDBBBBAA@@<@@@@@;;6:A@@@BB???
@ATNG8:03144:01075
GATGGTAGGACGAGCGTCTGAGAGGTACTCATTCGTTTCGGAAGAGACAGGTACGTTAATAGTTAATAGCGTACTTCTTTTTCTTGCTTTCGTGGTATTCTTGCTAGTTACACTAGCCATCCTTACTGCGCTTCGATTGTGTGCGTACTGCTGCAATATTGTTAACGTGAGTCTTGTAAAAACCTTCTTTTTGCGTTTACTCTCGTGTTAAAAATCTGAATTCTTCTAGAGTTCCTGATCTTCTGGTATACCACTCGCTCGCTACCATCGATGGATCTGAGTCT
+
4455.5994:66=><<==CBBCCCACBCBCCB?CCCC>CC@C@CCBBBCCABCCCB?B@A@?C9B@BA@BB::6@865>>>)5525;=>4;;<;7;=@:;@46:CDAB@BGCCBCCCABBB?B?BBBBBDBB?BCBB?BCBCCDBDBBB?@@BCD@;;;@FE@C=@?F;;;CCC>A;;;;;*;;A2;9999(;;C?@7?BA;A;;>;9.4444$4@==C<C?CB@BBA;;;B?B?CCBCCC>BADACCCBC@CCCBBBCC<;;BC?BBBBBCC@@@@@A@@AAA
@ATNG8:03145:01078
GATGGTAGTGATACAGATCAGACACCAGAAGATCAGGAACTCTAGAAGAATTCAGATTTTTAACACGAGAGTAAACGTAAAAAGAAGGTTTTACAAGACTCACGTTAACAATATTGCAGCGGTACGCACACAATCGAAGCGCAGTAAGGATGGCTAGTGTAACTAGCAAGAATACCACGAAAGCAAGAAAAAGAAGTACGCTATTAACTATTAACGTACCTGTCTCTTCCGAAACGAATGAGTACCTCTCAGACGCTCGTCCTACCATGATGTATCTGAGTCT
+
<<;;166BCDCCCBDDFCCBCBBBB9AAA8;:9=?;2;4>>8<<?=6<:6;<=>>=====.62;=>==AA@9:9.8;9;;;;*;5255555&5<=9>B>BBCCCD:;8:@=@??<?A@@@@=ABCCCCBBBC?BBBC?B@??BB@@?A=@AB<?@BBBABA?BBBBBB@DF=??=49:<88027317;;;;'78.57774=BCC?B>AA??;??BCBBB@DD@@?>>=A=??>7=994999@@AA?AA@==?=;;;;;;AA=?;;56----379<;9::9:99
@ATNG8:03153:01085
GATGGTAGTGTGTCTCTGAGAGTAGTACTCATTCGTTTCGGAAGAGACAGGTACGTTAATAGTTAATAGCGTACCTCTTTTTCTTGCTTTCGTGGTATTCTTGCTAGTTACACTAGCCATCCTTACTGCGCTTCGATTGTGTGCGTACTGCTGCAATATTGTTAACGTGAGTCTTGTAAAACCTTCTTTTTACGTTTACTCTCGTGTTAAAAATCTGAATTCTTCTAGAGTTCCTGATCTTCTGGACAGAGTGTGCAGATACTACCATCGATGGATCTGAGTCT
+
:<;;7<>@D@?C?=655<;::?988C?>?BBB?BDDD>CD@C@BBBCCCC?BBDCCADALBBB?CAJDBBB@@@?BLFFFE5AB?ABBK>BC=;;;CC?BB?BBBBBCACCCCCCBA>ACC?B?CECBAA::79AAA?C9::CBBBCCCBAAABD?DAA>AB?B?BBCCBBBDD?BBCCC;CAC>BBBBB2BBCCD>DBBBCCCAAAACDCC3CCBCC@C@CD@CCBBBBB?B@CCBCCC@BAB?ABCC999CBA@BBBBCCBBC?BAA@@>>9>AAAABBBBB
@ATNG8:03108:01106
GATGGTAGGCGTGTGAGAGTCTGCCCAGAAGATCAGGAACTCTAGAAGAATTCAGATTTTAACACGAGAGTAAACGTAAAAGAAGGTTTTACAAGACTCACGTTAACAATATTGCAGCAGTACGCACACAATCGAAGCGCAGTAAGGATGACTAGTGTAACTAGCAAGAATACCACGAAAGCAAGAAAAAGAAGTACGCTATTAACTATTAACGTACCTGTCTCTTCCGAAACGAATGAGTACAGAGAGTACGATATGTCTACCATCGATGGATCTGAGTCT
+
5=55.6<<7<@>B<ABECC@@@;;:)5??>@AAA@@=?=AABBBAA;994:;>A>::::+8<???<:9::552'289996+69490888'57:3;=><AAA;;7;;?B<AAA9<=@AA@??A???A???A;@?@@<:::>=>=>:>=C@@@@A;::@:;7;AA@@@<>>9>;;5;;;;=5==95:====,//,/:;:@?=>==B=?>>C=D<A@>>?<A@>>===9?<?@@8=>><9::A889??BBAC???>>>AAB??===<??AA>>><???AAABC@A
@ATNG8:03114:01111
GATGGTAGCGAGCGAGTGTGTATACCAGAAGATCAGGAACTCTAGAAGAATTCAGATTTTTAACACGAGAGTAATCGTAAAAAGAAGGTTTTACAAGACTCACGTTAACAATATTGCAGCAGTACGCACACAATCGAAGCGCAGTAAGGATGGCTAGTGTAACTAGCAAGAATACCACGAAAGCAAGAAAAAGAAGTACGCTATTAACTATTAACGTACCTGTCTCTTCCGAAACGAATGAGTACGTGTGCGACGTGTCTCCTACCATCGATGGATCTGAGTCT
+
:>5516<<<>BC?AAA@CCDCCCBB@BDC@BBBBBB?B?BABAACA=@@=@>=CD9999:*;>BCCCCCBBBC@CBB:9999)9@<?8<;=.>?><?99:BCBCB?B?AA>ABB?BCBBCBBABBAA@AA?A<??AA>B@B<;;;<9@?BBB?ABBBBCCA<AAA>>><AB<???:=<?<=.956068999)795:///<<??@<@<AABB:>:?@FCC?BA@??AB?B@BBE>BBB????BBCBBABBBBBBBBBCB@@@;?==:>@???>>;<<>ACA;;;;
@ATNG8:03117:01133
GATGGTAGACACGTGTGCTCTCTCGTACTCATTCGTTTCGGAAGAGACAGGTACTTTAATAGTTAATAGCGTACTTCTTTTTCTTGCTTTCGTGGTATTCTTGCTAGTTACACTAGCCATCCTTACTGCTCTTCGATTGTGTGCGTACTGCTGCAATATTGTTAACGTGAGTCTTGTAAAACCTTCTTTTTACGTTTACTCTCGTGTTAAAAATCTGAATTCTTCTAGAGTTCCTGATCTTCTGGACGACGCGCACTGACACTACCATCGATGGATCTGAGTCT
+
5<;;5;;?BCBBBCCAAABB@@?ABCAAAB@?;?@?A9AA<?:?A@@A??9==99:(88<;;>:><DDAA@@;;;;:8:<<)558<;<<8<>???@A@<@C????C>?<?@A?@ABB=BAB>?;?@>BDC@@<@>>>=@;;;>>?;;::888:;D;;;;:==:>:>??888A?>8<99::2::>9:;;;;+;><<<6//////988;;A?AA/;:88>9=;?A:>>==@@@<@=@@@BAA:>=?<???@@@???@;:<AAB>>:;7;:;;??@=A>>=====>=
@ATNG8:03119:01099
GATGGTAGCGCACACATAGATACAGTACTCATTCGTTTCGGAAGAGACAGGTACGTTAGTAGTTAATAGCGTACTTCTTTTCTTTGCTTTCGTGGTATTCTTGCTAGTTACACTAGCCATCCTTACTGCGCTTCGATTGTGTGCGTACTGCTGCAATATTGTTAACGTGAGTCTTGTAAAACCTTCTTTTACGTTTACTCTCGTGTTAAAATCTGAATTCTTCTAGAGTTCCTGATCTTCTGTCTACTACACTGTACTCTACCATCGATGGATCTGAGTCT
+
<@55.5559>9;=<<=@BCCC??>;;;:<=77.3;><25529.5;<<:55.4::33-3<:3340404<:<<::44.4888+333(3///(///939/505>9=<<::;6;;;CAAACACBB@C?BB@@@A@C?BAA@;>;9:??@@@@@@>@?:929??:::6:5;9;:;==99.9<<>>+0*0)////&/:444)44449955668<>?0<6999.98592999994;8<5;::=44.4445<=<;<;?;>?@@9:9@@@>:?B:99::69?@<988;;;
@ATNG8:03121:01112
GATGGTAGGCGAGAGTGAGACGCAGTACTCATTCGTTTCGGAAGAGACAGGTACGTTAATAGTTAATAGCGTACTTCTTTTTCTTGCTTTCGTGGTATTCTTGCTAGTTACACTAGCCATCCTTACTGCGCTTCGATTGTTTGCGTACTGCTGCAATATTGTTAACGTGAGTCTTGTAAAACCTTCTTTTTACGTTTACTCTCGTGTTAAAAATCTGAATTCTTCTAGAGTTCCTGATCTTCTGGTGTCGTCTATCATGTACTACCATCGATCGGATCTGAGTCT
+
AA<<8<;;6;>>=====@@;65::889855594:<@@<=B?B?BAAA????BBBCC>A=ABDF?C?BA>>>A;8;<AAAAA.8:59:::3:A@@<@@@<==:==?@BC<>>>AAA883999/6/6::=<==A:==AA;??D;A>889AA>>>A??=??C:>><?=??A@@@@@@<??A@@6@=B7;;BBB.;;?AA188=<=>>?AA899::+:///;6:6>A=@@@????=D;?>?AAA;>>A<=><AA:::AAA@@@@@;;66069999---29223379>>>
@ATNG8:03125:01126
GATGGTAGCTCACGTACGTCACACGTACTCATTCGTTTCGGAAGAGACAGGTACGTTAATAGTTAATAGCGTACTTCTTTTTCTTAGCTTTCGTGGTATTCTTGCTAGTTACACTAGCCATCCTTACTGCGCTTCGATTGTGTGCGTACTGCTGCAATATTGTTAACGTGAGTCTTGTAAAACCTTCTTTTTACGTTTACTCTCGTGTAAAATCTGAATTCTTCTAGAGTCCTGATCTTCTGGTATGACTAGTGTACTACTACCATCGATGGATCTGAGTCT
+
=<<<7;;;559:55=>66;EECECCAA@BB;;9;CBB;;;6;:@@@AC??=@C9::>A3:9=;7<>BBBBBCAAB=99998)89(.....'.833,39616:0259AAA<A@@?>>;:5:==3:5:::=:;;>;===D588@@@>>;;;>>>CAA@7;;;6;B;?;?@;779;66)//778-86=6=>>==.98777.3-----5635579)..35:2505;35339,,,,),23399*---,-779?@@>>>??@??===?>;>@@@@??<==;::>=::;
@ATNG8:03125:01131
GATGGTAGGTGCACATGAGTGTATCCAGAAGATCAGGAACTCTAGAAGAATTCAGATTTTTAACACGAGAGTAAACGTAAAAAGAAGGTTTTACAAGACTCACGTTTAACAATATTGCAGCAGTACGCACACAATCGAAGCGCAGTAAGGATGGCTAGTGTAACTAGCAAGAATACCACGAAAAGCAGAAAAAGAAGTACGCTATTAACTATTAACGTACCTGTCTCTTCCGAAACGAATGAGTACTATGTAGAGCTCTATACTACCATCGATGGATCTGAGTCT
+
C<<<7;;B?B>B<<<>==???A@AA>A@@<A:;;@@?A?BCCCBBC?;;;:@DDAAADIH5I<;<BBBBCBBBC=C:;9CCC1BB?@;>><0;87-4=897>>377,36<A8BBB>@?<=C::<BCBABCBCC@CDCC@ABBBC@?@?C?ABA=??BBAAAA?C??>>?<?C;??C?><8888(7555:;;:+991722566:990505:9>9>:==BCC?BBBBBAA@C?BBB<@@@5:9@@ABBBBBBBBBBBAA>===8888818BCEAACAC:::@@@<<=
@ATNG8:03136:01136
GATGGTAGTACATGATAGACGACACCAGAAGATCAGGAACTCTAGAAGAATTCAGATTTTTAACACGAGAGTAAACTTAAAAAGAAGGTTTTACAAGACTCACGTTAACAATATTGCAGCAGTACGCACACAATCGAAGCGCAGTAAGGATGGCTAGTGTAACTAGCAAGAATACCACGAAAGCAAGAAAAAGAAGTACGCTATTAACTATTAACGTACCTGTCTCTTCCGAAACGAATGAGTACTATGTAGAGCTCTATACTCCATCGATGGATCTGAGTCT
+
CCCF?CCFB??BBCCGCBBCBCBBB@DCC@CCCC??=??BBBBBBB>AB>B>BBDCBBBB5BADDCBCBAA@@?6?B5;:;;):==;>@;;1@C=9=BABBCBBB@B?BB?BCB=@@A<CBBBDDBBBCBCB>BCCB=@BBC@??B=@<?>?<?CBBBCCC?AAAAAA@DD?;;;9=>>><488808>>>@/9:6:///<=@@@;?=CCCD;@<@@CCC?AABBBBB<A>ABD>BAA?BBBBBB?@@@AAAD>>>AACAA888><AA>>>=A=AAAAB???BB
@ATNG8:03144:01130
GATGGTAGGACGAGCGTCTGAGAGGTACTCATTCGTTTCGGAAGAGACAGGTACGTTAATAGTTAATAGCGTACTTCTTTTTCTTGCTTTCGTGGTATTCTTGCTAGTTACACTAGCCATCCTTACTGCGCTTCGATTGTGTGCGTACTGCTGCAATATTGTTAACGTGAGTCTTGTAAAACCTTCTTTTTACGTTTACTCTCGTGTTAAAAATCTGAATTCTTCTAGAGTTCCTGATCTTCTGGTATACACACTCGCTCGCTACCATCGATCTTGGTAAGTCT
+
6;;;8=>CACCCCCBBBFCBBBCC@CCCCCA@=A::;8;D@F@DCBBCCCAECC@@?@?CBCC@C@CCCFD::;A=<;;;;)9:49==B::9:CBIGL@CC?CBCCBB@BCECCCCC@BBB?C@ABA@ACDC@CBBB@BBBBC@A@ABBAAACCC?ABA?CC?B?BBBCCBCCC@BBCCC:B=B=@@ABA,@A@A@;ABBBCD;;;B?BBBB3BBBBCABADD?BBBBBBD@B?AAACBB?BBC@CCCC@@?AC@ABACBCBAAA?BC=>>BBC>A>AB@CCBB
@ATNG8:03146:01128
GATGGTAGTATCTGCACACTCTGTCCAGAAGATCAGGAACTCTAGAAGAATTCAGATTTTTAACACGAGAGTAAACGTAAAAAGAAGGTTTTACAAGACTCACGTTAACAGTATTGCAGCAGTACGCACACAATCGAAGCGCAGTAAGGATGGCTAGTGTAACTAGCAAGAATACCACGAAAGCAAGAAAAAGAAGTACGCTATTAACTATTAACGTACCTGTCTCTTCCGAAACGAATGAGTACTACTCTCAGAGACACACTAATCGATGGATCTGAGTCT
+
===@:BBGCCBBBCCDCCCAAACCCACBC>BABCBB?B=??AAAAA?CC:=:=CBB@AAA/@<@@@@???AABE;?>:::::*:C=B>CBB:BCC@BCBBBBBBD@B?BBBCBB@BBAAACBB>>?BBBBBB?A@;:5;?@>>>??;A>@A>:>@AA@@?A=AAAAAA<??<?AA:==?DD8@@A<99997+9:8>AAAAA@?A=A;>>>?;@;>>BBB?CCBBBBB@B?BBD=BBC?ABBBBBBBBCAAACAA@@@@8::>>>9>>A?A?<AAAAA@@>>>
@ATNG8:03154:01115
GATGGTAGCTCTGCTCTGACTCTCGTACTCATTCGTTTCGGAAGAGACTGGTACGTTAATAGTTAATAGCGTACTTCTTTTTCTTGCTTTCGTGGTATTCTTGCTAGTTACACTAGCCATCCTTACTGCGCTTCGATTGTGTGCGTACTGCTGCAATATTGTTAACGTGAGTCTTGTAAAACCTTCTTTTTACGTTTACTCTCGTGTTAAAAATCTGAATTCTTCTAGAGTTCCTGATCTTCTGGATATGAGTGACTCGTGCTACATCGATGGATCTGAGTCT
+
A?;F?BC=??=BBBCCBCCCBBCAAAAAAA:94:@@?69:6;@GJCEHDF@CCCCC@B@CCCB?C@CBCCCCAAA=ABCBB2BBADBCIIBABA?AAB@CB@BBGCCC@DCCBBBAA=@CC<@=@;;;DDDD@CCCC@CCB;;;BBBBBCBBBBE?BBA???<?<?BFGDCCDC>@;;;;.;4<4;;;;;*;BCCC?CBBCCCCBAA4::::):>=@@@C@DC@CCBCA::6:<@@BCBC?DCHBFDDBCDDCBBBB;;;;:ACAAAABBBB@BBBBBBDDBB
@ATNG8:03108:01149
GATGGTAGAGTACAGTGTAGTAGACCAGAAGATCAGGAACTCTAGAAGAATTCAGATTTTTAACACGAGAGTAAACGTAAAAAGAAGGTTTTACAAGACTCACGTTAACAATATTGCAGCAGTACGCACACAATCGAAGCGCAGTAAGGATGTCTAGTGTAACTAGCAAGAATACCACGAAAGCTAGAAAAAGGAGTACGCTATTAACTATTAACGTACCTGTCTCTTCCGAAACGAATGAGTACTATAGACTATCTGAGACTACCATCGATGGATCTGAGTCT
+
;C<A:BC>CDECCCCDD==BBBBCB?CCC@BBBA??<>=@@AAD??=?B@D?BB>>>AAA/>:>>===>@@@@B9>=@@=>=,=A=C:AAA8@@@?B???<???B>B?BB@BBB@CBAACDDCBBCCCCCBB?BDBA>AA@@A@@@=A?BBA?@@BBBDCC?BBBB@@;??;???<???BA8@@@>66666)6)//==CMDDCD@B@BDBC?B?AABBB>AAAB????B>AA@<ABC?BBCBBBABBAB===>>@BC:;9BCCBB?BBBCCCC?CAAAA?????
@ATNG8:03111:01150
GATGGTAGCTCTGCTCTGACTCTCGTACTCATTCGTTTCGGAAGAGACAGGTACGTTAGTAGTTAATAGCGTACTTCTTTTTCTTGCTTTCGTGGTATTCTTGCTAGTTACACTAGCCATCCTTACTGCGCTTCGATTGTGTGCGTACTGCTGCAATATTGTTAACGTGAGTCTTGTAAAACCTTCTTTTTACGTTTACTCTCGTGTTAAAAATCTGAATTCTTCTAGAGTTCCTGATCTTCTGGTGTCGTCTATCATGTACTACCATCGATGGATCTGAGTCT
+
::;;5;;AAC;@A;@BBA@@BBBCBBBBBB??=?EFG?ED@C@BBCCCCC@CDCCB@BCABBD@DADDBCBB@@@;;;;;;*9@=BCCF>BABA9;9D=BC@BDBCDDADCCHFCCC@BBB?A>ACBBBCCD@CECC@CABACCCCDBBBBBCCC@CAA>AB?B@BBCAAAB@@=@BDDD;B?A?ABBBB2BBABB=B@@@BBB;;<@BEEH5DBBCCACAFHACCCC@@@<@=@AABBA?ACB?AAACDC@;;;DB;;;CA@BB=@@@@@AC=A;99CBBBCD
@ATNG8:03125:01142
GATGGTAGGACGAGCGTCTGAGAGGTACTCATTCGTTTCGGAAGAGACAGGTACGTTAATAGTTAATAGCGTACTTCTTTTTCTTGCTTTCGTGGTATTCTTGCTAGTTACACTAGCCATCCTTACTGCGCTTCGATTGTGTGCGTACTGCTGCAATATTGTTAACGTGAGTCTTGTAAAACCTTCTTCTTACGTTTACTCTCGTGTTAAAAATCTGAATTCTTCTAGAGTTCCTGATCTTCTGGGTGCGCTACAGTCTCTCTACCATCGATGGATCTGAGTCT
+
;?>>9=<<7;;666;9@=;>@@@A>BBBBDBB>BABB=BC@E@CCCCDGC@CCCBB@B?BBBC@D@BBBBBCBBBABCBBB3BB@BBBB=BCCC?AAB>BA<A@@@BD@CBCCDDBC?BBB@C@CCBBBCCC?BBBC?CBBACABAACCBAAABB?CBC@BB?B>A@BBBBBBB?A@AAA7A>A>;;7;B?CCCCG>DCBCCCCA@@<@@@@,@ABBCAHFCB@BBBCCAA?A@BCAA@=8=9;;0<ABCCDCCBBCCB;;;?;:29:999=:6:</0/>;:98
@ATNG8:03129:01142
GATGGTAGTGTGTCTCTGAGAGTAGTACTCATTCGTTTCGGAAGAGACAGGTACGTTAATAGTTAATAGCGTACTTCTTTTTCTTGCTTTCGTGGTATTCTTGCTAGTTACACTAGCCATCCTTACTGCGCTTCGATTGTGTGCGTACTGCTGCAATATTGTTAACGTGAGTCTTGTAAAACCTTCTTTTTACGTTTACTCTCGTGTTAAAAATCTGAATTCTTCTAGAGTTCCTGATCTTCTGGATAGCGACGCGATATACTACCATCGATGGATCTGAGTCT
+
6<<<8=>BC>9;6<;:::>?AABBBBAAAAAB?BCDD>CC?C?BBBBBEE?DDDDD?C?CCBB?C@CCCCCCCCC?CCCCC1CB?CACC=CDEF?CCB>BC?BBBCDF@EBCCBBBC?CCC?C?DDCCBBBC?DDBC@CBBABBBBBBBBDA@@@?CDC?BB?B>AACDDCCCC?B;:::.:=@;:;;;;*;BBBJ>BBCCCCDBBB<@@?@0@AABC@C@CC?CCCCBAB?A?BBBCCB>BBC@CCAAADDBBBBCCBBBBBCC?BAAABBC?CCBBBCCBAA
@ATNG8:03137:01165
GATGGTAGGACGAGCGTCTGAGAGGTACTCATTCGTTTCGGAAGAGACAGGTACGTTAATAGTTAATAGCGTACTTCTTTTTCTTGCTTTCGTGGTATTCTTGCTAGTTACACTAGCCATCCTTACTGCGCTTCGATTGTGTGCGTACTGCTGCAATATTGTTAACGTGAGTCTTGTAAACCTTCTTTTACGTTTACTCTCGTGTTAAAAATCTGAATTCTTCTAGAGTTCCTGATCTTCTGGATACACTCATGTGCACCTACATCATGGATCTGAGTCT
+
;<=C?CBB?>=<<;96;;@ADCCC@CCCCDBB>ABCC>BB@D@BBBCCBB?BAA@@=@@BDCC8;:;DBBBDCCD?@@@@@,@B<@?AD>@@AA?ABD?BB>@@@BBCAD;;;BBBE?CBC@C?CBB;;;@@?AAAA?BCABB@@@@A;::A?@?;@==:==9=899;A@@ABC;@;;;0929<9:::.9=@AC>ABCCCCCBAB5;;;;*;?BB@?@@BB@BBBCBCC@C?A??@@??A@A<AAAABBBBCAB@<<=:68....280/)/6///78773
@ATNG8:03138:01167
GATGGTAGTGTGTCTCTGAGAGTAGTACTCATTCGTTTCGGAAGAGACAGGTACGTTAATAGTTAATAGCGTACTTCTTTTTCTTGCTTTCGTGGTATTCTTGCTAGTTACACTAGCCATCCTTACTGCGCTTCGATTGTGTGCGTACTGCTGCAATATTGTTAACGTGAGTCTTGTAAAACCTTCTTTTTACGTTTACTCTCGTGTTAAAAATCTGAATTCTTCTAGAGTTCCTGATCTTCTGGATAGCGACGCGATATACTACCATCGATGGATCTGAGTCT
+
5==<7<<CCCCC?=666=<<<@@?>>>;43382<?@D>CC@CABBBCCCGACCCBB>B@BBCB@F@BBBBBBCBC?BBCBB1@@?CBCC?CCBCACCE?BB?BBBBBCACCCBBCBB@BBC@B@FDCCA@@CACDCC>CAA@CBCBBBBBBBBBB?CBB?BC?B@CBC;;;BBB?CCCCC7B?B8;;ICC2BBAAC=CBCCEECBBA5;;;;*;BBCC@D@DC?CCBAA:96:?ACBCCC?CAC@CCCBCCDCCCBBCBBBBCCC>@898>>F@CCBA@@CAA@
@ATNG8:03141:01143
GATGGTAGTATATCGCGTCGCTATCCAGAAGATCAGGAACTCTAGAAGAATTCAGATTTTTAACACGAGAGTAAACGTAAAAAGAAGGTTTTACAAGACTCACGTTAACAATATTGCAGCAGTACGCACACAATCGAAGCGCAGTAAGGATGGCTAGTGTAACTAGCAAGAATACCACGAAAGCAAGAAAAAGAAGTACGCTATTAACTATTAACGTACCTGTCTCTTCCGAAACGAATGAGTACTGTATCTATGTGTGCGCTACCATCGATGGATCTGAGTCT
+
;=>?:>>>C@>DCCCCCBBCBBBCC@BCCACCCC@@?@?BBBBCBC@CC?B?@???@@@@2@>BBBACCDFAAA<ADABBBB5BE>B<AAA7AA@=9;6?=BCCC?B@CB?CBB>AAAABCDCBAADDCCAA@CDBA=B@??A?985;?CBB?BCBCBCBC?BBBDBB?BC@AA>:==>>=4=;;5;==>?/?A=A867ADBAA;A7<;@@:=:>ACCC?BBAAABB@B@BBB=BBB?BCDDCBB@BBBA@:8:>@@>>=>>@@@<@A???AC@BA???AA@BB
@ATNG8:03151:01144
GATGGTAGTGATACAGATCAGACACCAGAAGATCAGGAACTCTAGAAGAATTCAGATTTTTAACACGAGAGTAAACGTAAAAAGAAGGTTTTACAAGACTCACGTTAACAATATTGCAGCAGTACGCACACAATCGAAGCGCAGTAAGGATGGCTAGTGTAACTAGCAAGAATACCACGAAAGCAAGAAAAAGAAGTACGCTATTAACTATTAACGTACCTGTCTCTTCCGAAACGAATGAGTACAGAGAGTACGATATGTCTACCATCGATGGATCTGAGTCT
+
:=;;5;<BBBCCDBBBBA@@ACC@?=?CE@BBCABA8B7@BABBAB?@A2815996A:::*?;@AB@@@AA@@@:??BBBBB0A<=<<;;;0;:<:;;;;===<A<@>AA?ABA?CB??ABDDDBBBBBBBB@BDCC>AAA??@A@<A?A@@=@CDBCBCC@?99:AA=AC<A??9=<868)57718;;;<.8>7=///::>@A=@<>>AB7;7;ABAA?ACBAA@?=?=?DC>BBB>AABBBBBBB@@??BAA@@>A???>=>>:==>>>BD=CA?@@??;;;
@ATNG8:03107:01236
GATGGTAGTGCGTGAGAGAGAGACCCAGAAGATCAGGAACTCTAGAAGAATTCAGATTTTTAACACGAGAGTAAACGTAAAAAGAAGGTTTTACAAGACTCGTTAACAATATTGCAGCAGTACGCACACAATCGAAGCGCAGTAAGGATGGCTAGTGTAACTAGCAAAAATACCACGAAAGCAAGAAAAAGAAGTACGCTATTAACTATTAACGTACCTGTCTCTTCCGAAACGAATGAGTACGAGAGAGCACACGTGTCTACCATCGATGGATCTGAGTCT
+
@@;>9>?;;<@@566<>?CBCBAAA<ABB@C@@?::49<A@ACBBC?BB>B?AA=>>ABA/A:>>:888>>@@@7;=BDDCC5CC@C?CCC=BAB?AA@?CBC?C?@@;@@@<@AACCBCCDCCCBAAAB=@AAA;?:9993;;6<788848888?==B?A@@???<<9):;;:><>>>6;@B>9::::):@;@@A@@@@A>5;500/;6;9@>987=?8777>>5<6:9909BA=ACBBCBBBB@@@BFEDCABBBA@@@::599>>@@A;@@?>>=<>A@
@ATNG8:03110:01219
GATGGTAGAGTACAGTGTAGTAGACCAGAAGATCAGGAACTCTAGAAGAATTCAGATTTTTAACACGAGAGTAAACGTAAAAAGAAGGTTTTACAAGACTCACGTTAACAATATTGCAGCAGTATGCACACAATCGAAGCGCAGTAAGGATGGCTAGTGTAACTAGCAAGAATACCACGAAAGCAAGAAAAAGAAGTACGCTATTAACTATTAACGTACCTGTCTCTTCCGAAACGAATGAGTACGAGAGAGCACACGTGTCTACCATCGATGGATCTGAGTCT
+
6;==8B><ABCB>@@99;BDBBBBB@BBB@BA@A??<?=ABBECCC?AA:?9>@>88888(64<=AA>>>A@@@8>=@@@@@,@B?BACGG;BBB@BBBABAAAA?B@CD?CBC?>>?ACCCBCBCCDCCBA=AAAA>ADCA???A=B?C;;;;DCCCCCCACAA>>>@CC?A995:A?>@7;774<>@@@/7:5:///:9?>A<@<@;;;<@;??@CA@CCBBCCD<><?BB>BBB?BBBBBB>>@@@B>::::;@AA@;:;;;5;======9>>>???H;;;
@ATNG8:03113:01236
GATGGTAGTCTCAGATAGTCTATAGTACTCATTCGTTTCGGAAGAGACAGGTAGTTAATAGTTAATAGCGTACTTCTTTTTCTTGCTTTCGTGGTATTCTTGCTAGTTCACTAGCCATCCTTACTGCGCTTCGATTGTTGTGCGTACTGCTGCAATATTGTTAACGTGAGTCTTGTAAAACCTTCTTTTTACGTTTACTCTCGTGTTAAAAATCTGAATTCTTCTAGAGTTCCTGATCTTCTGGATAGCGACTCGATATACTACCATCGATGGATCTGAGTCT
+
<BA<8<<BBGCCBCCBBBBBCCDCCCBBBBBA>ABBC>CGAC?BDCCCCC?BBAA>A?BBBA=B@DCCCCDCCC>BBBBB3BC@BCCD>CCCG@BBB?BB@BBBDAA=BBBBBCD?CCC?C?CDBBBBBB@CEBB?CB@BBBACCCCCB???BD?B??=?C=B=AABCBCDFH@CBCFG=CAB@BBBBB0CCBBB=BBCBBCDCCD@BCBC3DA@AL@B@CD?BBBBCBB?B?CCFDBB?BBB@BECBBCBCCBBCCAAABCCB<??B@ABB?CAABBBBB@@
@ATNG8:03114:01202
GATGGTAGCGCACACATAGATACAGTACTCATTCGTTTCGGAAGAGACAGGTACGTTAATAGTTAATAGCGTACTTCTTTTTCTTGCTTTCGTGGTATTCTTGCTAGTTACACTAGCCATCCTTCTGCGCTTCGATTGTGTGCGTACTGCTGCAATATTGTTAACGTGAGTCTTGTAAAACCTTCTTTTTACGTTTACTCTCGTGTTAAAAATCTGAATTCTTCTAGAGTTCCTGATCTTCTGGGATGTGTGCGCAGTGCCTACCATCGATGGATCTGAGTCT
+
5:55.5555;<ABBB;;<@A@>=>@?:78:8929BBC?CC?A>ADDDCBD@BBC??=??DCAA>A@CCBB@??A?9<>>><.>A=AADD>BACC@CBA?AC>@@DDCC@CCCCCDBA?ACB?B?@@A>>>><>AAC?BBBBCCBBCBBBBBB@A>CBF@DC@C?BBCCCCBBB?A>>>>4=;@9?B@B@2BBCCG;::CIIECCBB?CCCC5CBBCF@C?BB?BBCCCCC?B>ABBCBB@B?AA<A000@?@BCCBBBBC@CBB@BABBACD?DAABBBB===
@ATNG8:03115:01231
GATGGTAGTATCTGCACACTCTGTCCAGAAGATCAGGAACTCTAGAAGAATTCAGATTTTTAACACGAGAGTAAACGTAAAAAGAAGGTTTTACAAGACTCACGTTAACAATATTGCAGCAGTACGCACACAATCGAAGCGCAGTAAGGATGGCTAGTGTAACTAGCAAGAATACCACGAAAGCTAGAAAAAGAAGTACGCTATTAACTATTAACGTACCTGTCTCTTCCGAAACGAATGAGTACGAGAGAGCACACGTGTCATCGATGGATCTGAGTCT
+
A<<E@BBCCGCCBCBC:<;DCCC985:@@<@AABBB?B@DBAAABC?CC>C>AAABAAAC.A6==<>>?AAAAC9A;:::::*9C<C=BBB9BBC?BAAACCBBA@D?BA=ABB?CCCABBBCBBBBAAABB?BBBF?BBBBBBBB>B?@@@<?@@AABAA>@AB@@A?AA=???::;::;1785@;=@>>+//+/89<8;@@C?C@DBBA@C@CAACC@C@@?CA@<@<???8?AA?B??@BBBBBAAA@::;<==;;;@@B@@@?8838AA;;;;@AA
@ATNG8:03121:01199
GATGGTAGTGTCAGTATGAGAGTGTGTACTCATTCGTTTCGGAAGAGACAGGTACGTTAATAGTTAATAGCGTACTTCTTTTTCTTGCTTTCGTGGTATTCTTGCTAGTTACACTAGCCATCCTTACTGCGCTTCGATTGTGTGCGTACTGCTGCAATATTGTTAACGTGAGTCTTGTAAACCTTCTTTTACGTTTACTCTCGTGTTAAAAATCTGAATTCTTCTAGAGTTCCTGATCTTCTGGAGATACACATGATACTCTACATCGATGGATCTGAGTCT
+
:0//)//77555555;;<555::8993337835.59=9599.5.5:;;;::5888:94969933.55:::<34388233333$37178::2;:=>:<<<:=B@DBBBCC8;;;;AABB?B98789@AC;99CD?BCAA=BAA@@@@BBAAA@@@@B7:9C?CD?B?BABBBCBBB>AA@A0;5;5;;;;.:B=>>6::AA@@?:9:2::::'9//>:*/)/089<=?000)0)0--557(//:6:<>>>=<<==<<<<<;<:==;7777;=<D9999>>000
@ATNG8:03131:01191
GATGGTAGATATATGCACGCTCTACCAGAAGATCAGGAACTCTAGAAGAATTCAGATTTTTAACACGAGAGTAAACGTAAAAAGAAGGTTTTACAATACTCACGTTAACAATATTGCAGCAGTACGCACACAATCGAAGCGCAGTAAGGATGGCTAGTGTAACTAGCAAGAATACCACGAAAGCAAGAAAAAAGAAGTACGCTATTAACTATTAACGTACCTGTCTCTTCCGAAACGAATGAGTACGTGTGACGTACGTGAGCTACCATCGATGGATCTGAGTCT
+
>=>?:==@EFCBB@@?BBBBBBABB9B@;7;BB997070/>:///;6;83;48;:95888*93;>@@AAAE>>>4>>;;;;;*;B>B?BBB9BBB=B::;CBBCC?C?BB?BBB?BBAABCCCCCCCCCCCC@CCBC@B???AAAA>B@EAA?AC???BBC@BBBCAA=@B=999=@=;;;1;<<7<<====':@9=///==B>>:?;@?AA7;7:A@@@@BCCBBBC?A>@CD>B>><?ABBBBCBB@@AC?@?BAAA???BB>?<?AAAA?A?B?;:A===@@
@ATNG8:03131:01223
GATGGTAGAGAGACTGTAGCGCACCCAGAAGATCAGGAACTCTAGAAGAATTCAGATTTTTAACACGAGAGTAAACGTAAAAAGAAGGTTTTACAAGACTCACGTTAACAATATTGCAGCAGTACGCACACAATCGAAGCGCAGTAAGGATGGCTAGTGTAACTAGCAAGAATACCACGAAAGCAAGAAAAAGAAGTACGCTATTAACTATTAACGTACCTGTCTCTTCCGAAACGAATGAGTACTGCGTCTCACTCTCGCCTACCATCGATGGATCTGAGTCT
+
6B>?:>>CGCFC@AACBBCAAABCD>CBB>BBBBBB?B?CAABAAA?BC@C?BB===???/?=AABCCB>>>@A6>>;;;;;*;C>B5;;;*9A@?BB=B>>A=B?B@AA?ABB=AABBCCDGDDCCC;<;D@CCBC@B??>BBBB?B?B@@=?CCBBBAC?CCCAAA@FA=0000//>>=696;5:====.:=9=///;;@=>:>=@@@@<>:>>BBD@DCBBBDC?B?ACC>BBB?BBBDAAAACCCBBBBBBBBBBCC?D::6:@@@@AB@BCBBBBBBB>
@ATNG8:03133:01236
GATGGTAGACATATCGTACTCTCTGTACTCATTCGTTTCGGAAGAGACAGGTACGTTAATAGTTAATAGCGTACTTCTTTTTCTTGCTTTCGTTGGTATTCTTGCTAGTTACACTAGCCATCCTTACTGCGCTTCGATTGTGTGCGTACTGCTGCAATATTGTTAACGTGAGTCTTGTAAAACCTTCTTTTTACGTTTACTCTCGTGTTAAAATCTGAATTCTTCTAGAGTTCCTGATCTTCTGGTGTCTGATCTGTATCACTACCATCGATGGATCTGAGTCTATCACCG
+
<@@@<==AI==;CCCICCB?AAAACBBBBBBB@BBBB=BB<?9?@@@@BC?CBB>>:?:>@>>;>59>>>>A>:;658778)6<4=988.8//(/(/.-(.705//.35/56:9?===;=>=;?<=>=A;;;C=D@@A7;:=;;;<===??B;;;>9;:;=EE<>;>@@@>>>??<?AABC5?:=17////(/:89:*//67777;;<5777-6777<7=9BB<?>>=>==;?=BA?@>><>@@=AA????>>>@@@AA>:;;??;@<<<<//+/7=---7--/33///39
@ATNG8:03138:01201
GATGGTAGGCGTGTGAGTGTCTGCCCAGAAGATCAGGAACTCTAGAAGAATTCAGATTTTTAACACGAGAGTAAACGTAAAAAGAAGGTTTTACAAGACTCACGTTAACAATATTGCAGCAGTACGCACACAATCGAAGCGCAGTAAGGATGGCTAGTGTAACTAGCAAGAATACCACGAAAGCAAGAAAAAGAGTACGCTATTAACTATTAACGTACCTGTCTCTTCCGAAACGAATGAGTACGATGAGAGAGCTCTCTCTACCATCGATGGATCTGAGTCT
+
<AA@7;;B@BACB6;:FGCCBBAAA4@BC>;;;@@C?CACBBBBA?<87494:9AAAABA2AABBACBBAA@??9?@@ACCC/AB=B9>==5>>B=A;;;===??<?<AB=A@@7;:B@>>>>??BDA==<@:>>AA<@=>>;<;A=A;A7738@@?C@@@<??@@@@<AA;???8;;9<;1;<<6;;;;;.788>@@AB;;;=A=??@@<A;>>?@@=AA;<>@@6:7:;=4://)///;7;;=@>>>A888@@A???C@@@@6<;;:;:=5;;;;;A>;;;
@ATNG8:03138:01226
GATGGTAGAGAGACTGTAGCGCACCCAGAAGATCAGGAACTCTAGAAGAATTCAGATTTTTAACACGAGAGTAAACGTAAAAAGAAGGTTTTACAAGACTCACGTTAACAATATTGCAGCAGTACGCACACAATCGAAGCGCAGTAAGGATGGCTAGTGTAACTAGCAAGAATACCACGAAAGCAAGAAAAAGAAGTACGCTATTAACTATTAACGTACCTGTCTCTTCCGAAACGAATGAGTACCTCTCAGACGCTCGTCCTACCATCGATGGATCTGAGTCTT
+
==<=8=;;696@ADAABCCCCCCBC>:;99>?=::<8B?CCACCCC=9959?@?<88888(57<555>>;>??A6<>BBDDD5CCAC@CCC<BAB@C<AA@@@::7:?@D@A::9:CAACCCCCCECBBBBB?BCBG@BCBBBBBB@D?@@A=A@??DCBB=@@>000<?=60000//:9:1:/818@@?@/9=9</////7=A>E;@>>>4827=AAB?B@??A??;?=@CC>A@@?BBB:99B????????>>>>>@@@6;;?188?>?;;6;>==:968--(
@ATNG8:03146:01228
GATGGTAGGTGCACATGAGTGTATCCAGAAGATCAGGAACTCTAGAAGAATTCAGATCTTTAACACGAGAGTAAACGTAAAAAGAAGGTTTTACAAGACTCACGTTAACAATATTGCTGCAGTACGCACACAATCGAAGCGCAGTAAGGATGGCTAGTGTAACTAGCAAGAATACCACGAAAGCAAGAAAAAGAAGTACGCTATTAACTATTAACGTACCTGTCTCTTCCGAAACGAATGAGTACGATGAGAGAGCTCTCTCTACCATCGATGGATCTGAGTCT
+
>?>@:CCCAC?AD@CCBDCCBCCAB>ABB?BBCBBA=@=@BBCDDEA@A?A?ABABBBBC=B?BBCCCDDCCCC>CCCCCCC1A?=?=@AA8@BB@??@@AB?AA=A>AB@BCC?BCBBBBBBBBBBBBBB?<@>>>>F@:;;?;;5?>A>@8;;BBAA@@<@@@>>>;>>==>>=A???@:@??;?????/;<6<///=;=9<,/-/77;4949?BBB@BBBB@@??C?BCC>CCD@BBAAABBBBBBB@=>>B@>>=@@B>>><@@@@@?@<;;:@@@=>==
@ATNG8:03148:01194
GATGGTAGCTCGCTGATGATATCTCCAGAAGATCAGGAACTCTAGAAGAATTCAGATTTTTAACACGAGAGTAAACGTAAAAAGAAGGTTTTACAAGACTCACGTTAACAATATTGCAGCAGTACGCACACAATCGAAGCGCAGTAAGGATGGCTAGTGTAACTAGCAAGAATACCACGAAAGCAAGAAAAAGAAGTACGCTATTAACTATTAACGTACCTGTCTCTTCCGAAACGAATGAGTACACATCGTCGTGTCGTGCTACCATCGATGGATCTGAGTCT
+
6@<<8==CCC@====BDGCCBBBAA>ACE?AAA??@?B?BBBABCD@BB?B?A@@>>>>?/><??AAAAA@===6=>BCLED2BCAC9:;;7:CA@@A@BCCCCC?D?BB?BBB?BBBBBCCCDCDCBBABC?CBBB>BAA@@@@B=B?C??=?CBBBCCC?AAC@AA?CC?>>?;::===4;;:4:<===.:>9;///==@??;?=B@??=A=>>ACC@CCCBBBC?B?BBB:ABB?BBBBBBCCCAAAAACBAAACBBAAABB?BBBBBBB@BBA>>@@@A@
@ATNG8:03149:01202
GATGGTAGCGCGACGAGCGTAGACCCAGAAGATCAGGAACTCTAGAAGAATTCAGTTTTTTAACACGAGAGTAAACGTAAAAAGAAGGTTTTACAAGACTCACGTTAACAATATTGCAGCAGTACGCACACAATCGAAGCGCAGTAAGGATGGCTAGTGTAACTAGCAAGAATACCACGAAAGCAAGAAAAAGAAGTACGCTATTAACTATTAACGTACCTGTCTCTTCCGAAACGAATGAGTACGATGAGAGAGCTCTCTCTACCATCGATGGATCTGAGTCT
+
<CB>:CBACHCCCBBBBBBCCD@??<?DC@CBAA:989?CCDBBBC?BB>C>>>555555%8:AA=BBBBBEEG>CCDDDDD3CC@C@CIC;DCDAACBBBBB;;6:>AA=BCC@BBAABCCCCBBCCAAAC?BBBC=A@BB@@@B>@=@8959AAAABBD?CCBBBB>A@:988078;<;)88818AAAB/==7=///==BAA=A<???@;>:==CDD@BBBBBBB>A>ACC>BBB?BBBBB====<@@>>>@@@===>??@@A=B:;;:?>9>====9;///
@ATNG8:03153:01211
GATGGTAGGCGACATACATACGCGCCAGAAGATCAGGAACTCTAGAAGAATTCAGATTTTTAACACGAGAGTAAACGTAAAAAGAAGGTTTTACAAGACTCACGTTAACAATATTGTAGCAGTACGCACACAATCGAAGCGCAGTAAGGATGGCTAGTGTAACTAGCAAGAATACCACGAAAGCAAGAAAAAAGAAGTACGCTATTAACTATTAACGTACCTGTCTCTTCCGAAACGAATGAGTACGAGAGTCAGAGCAGAGCTACCATCGATGGATCTGAGTCT
+
A@;;7;;C@BCAC=666==@@CB;;4555.5>@@@D8989BBABBC?AA7:49AAABBBB2B@FCDCBBBBBBC=BBBBBBB0BB?BABCC;CCD?CACCCBBBB>A>AB>A@@=>>?ABBBBCBBCCBBBDACCCC;;<AABBBC?D@CA@=@C@@@BCD@CCCBCB?BB?BAA;??>?>88871888888%/<56///88;>><>9>AAA;A<??BCD@CCBBAAB>@=:::3:@A?ABBBBBBBBBA?>>?@@@A:;:@@@AA<?>>=AAD@DCABABBBBB
@ATNG8:03155:01230
GATGGTAGTGTCATATGAGAGTGTGTACTCATTCGTTTCGGAAGAGACAGGTACGTTAATAGTTAATAGCGTACTTCTTTTTCTTGTCTTTCGTGGTATTCTTGCTAGTTACACTAGCCATCCTTACTGCGCTTCGATTGTGTGCGTACTGCTGCAATATTGTTAACGTGAGTCTTGTAAAACCTTCTTTTTACGTTTACTCTCGTGTTAAAAATCTGAATTCTTCTAGAGTTCCTGATCTTCTGGATAGCGACGCGATATACTACCATCGATGGATCTGAGTCT
+
5<;;5;<A@><<;?@;;<<@A?@@@9989=9@=?;AC=CCAC@BBCCBBDACCBAB?C?BC@@4;6;@@@@AABB=?;DAA,;=7000>>3;898277949?6::::@A>CCCCCBDE@EBB?B?CEDCBCBC@CCCC@CAAABBCBCCBA@@A?C?CCE@??=@?ABCBBBCBC>@ADEE5:6;4;;@@@0@BCCE>CBBBBBB;<<ADDDC5CBBBCACDCC@CDCCCBB?B@CCCBBC=@AD@CBBBCCCDDECBBCBBBBBC?CBBBBBC@CCCCBBBAA@
@ATNG8:03107:01252
GATGGCGTGTGAGAGTCTGCCCAGAAGATCAGGAACTCTAGAAGAATTCAGATTTTTTACACGAGAGTAAACGTAAAAAGAAGGTTTTACAAGACTCACGTTAACAATATTGCAGCAGTACGCACACAATCGAAGCGCAGTAAGGATGGCTAGTGTAACTAGCAAGAATACCACGAAAGCAAGAAAAAGAAGTACGCTATTAACTATTAACGTACCTGTCTCTTCCGAAACGAATGAGTACGATGAGATCTCGTGTGCTACCATCGATGGATCTGAGTCT
+
@>;;9@@@GCBCCDC@A@;;;.;BA?BCCCBB?B@BBBBBCD@AA?A@CCBAACCCC)BBBBABBBBBBB>BDB@@@@/@A7>.788,8>@9?@;;:>?;;7;;??<?@@;AA?A@@@;<;=?>>><<8<AAA9<=??CA:86:<AAA<@::;CA==:===BAA=AA<A@@<@@@@@8=;:477777(7818=>=?===B<@<?AAB<A<>>>>><AAAA666:>:=>=7>>>=ADAA@@@:::AA@@@AAAAAA???@@@<@AAA@A@<@;;;A@@@>>
@ATNG8:03107:01269
GATGTAGCGAGCGAGTGTGTATACCAGAAGATCAGGAACTCTAGAAGAATTCAGATTTTTAACACGAGAGTAAACGTAAAAAGAAGTTTTTACAAGACTCACGTTAACAATATTGCAGCAGTACGCACACAATCGAAGCGCAGTAAGGATGGCTAGTGTAACTAGCAAGAATACCACGAAAGCAAGAAAAAGAAGTACGCTATTAACTATTAACGTACCTGTCTCTTCCGAAACGAATGAGTACAGAGAGTACGATATGTCTACCATCGATGGATCTGAGTCT
+
?>>?>>>@@C@CBBCCCBBBCBBA?BCB@BBBBBB?B<?@AACCC>AA<@>>?CCCDDD2F@CCDDDDCCCCC<A?:;;;;*:E>A>@@@0AAA@B@AABBBBC?B?BB?BBB>AABCCCCCCCCCCCCCD?CCBB>AABBBBBB?BACAA>ADBBACBA?ACCAAA>CC>B@B<<>??<8>67178888(8=:>888???>>;>=AA@@;@<@ACBB@BBBBBBB@C@CCC=BBC>@@AABCBBBAAAABBBBCABB>><<<A9>@>=>AA=AAAAA:::::
@ATNG8:03110:01242
GATGGTAGCTCTGCTCTGACTCTCGTACTCATTCGTTTCGGAAGAGACAGGTACGTTAATAGTTAATAGCGTACTTCTTTTTCTTGCTTTCGTGGTATTCTTGCTAGTTACACTAGCCATCCTTACTGCGCTTCGATTGTGTGCGTACTGCTGCAATATTGTTAACGTGAGTCTTGTAAAACCTTCTTTTTACGTTTACTCTCGTGTTAAAAATCTGAATTCTTCTAGAGTTCCTGATCTTCTGGGCAGACTCTCACACGCCTACCATCGATGGATCTGAGTCT
+
6DCC@CCCCAAADHCCBABBECAAACCBBC>><?BBB=BC?B@BBCCCCC@CDBBB@C@CBBB?C@CCBCC;;<C@AADDD1@?>A@AA<AABB>B@A=@B8;;BCCC@BBCCCCBB?BBB@B@BF@@:;;B@CCBC@EBBBDBBBCBBCBAAAD?CCC?CC>@;?>ABBBGCG@BBBBB9B?B>BBBBB0BBBCC?CBBACCCAAA@BCBC5CDCDC@C?BB@BCBBBBC?C?ABBBBB>@?ED>FDCCCBBBBCCCBCD@BA@;@:;;?AC@CB@@@DDECC
@ATNG8:03113:01259
GATGGTAGTGTGTCTCTGAGAGTAGTACTCATTCGTTTCGGAAGAGACAGGTACGTTAATAGTTAATAGCGTACTTCTTTTTCTTGCTTTCGTGGTATTCTTGCTAGTTACACTAGCCATCCTTACTGCGCTTCGATTGTGTGCGTACTGCTGCAATATTGTTAACGTGAGTCTTGTAAAACCTTCTTTTACGTTTACTCTCGTGTTAAAATTCTGAATTCTTCTAGAGTTCCTGATCTTCTGGTAGAGCGTGCATATATCTACCATCGATGGATCTGAGTCT
+
CDBB>BCBBCBBBBAABBA@@@BBBBBAAA@B?BBBC>CB?B?CCCDCBC>BCCCD?C=AABB?C@CDBCBCCCC@BBBBB1AB?BBBC>CCAA>ABB?BC@@@@BBCACBBBCCBC?BCC?C@DCCCA@@B@BCCC@C@@@CAA@BBBBCBBBB?CBB?BB?A?AABBBBBBB=?::::.:>@=;;;;.;AAAB>CBKCCDHDCE@FFF;@?ACCD@D@CC@CCCBBBB?A?A@@ACB?BAB@CCECBBBACBBBCDBBBB??<??@>>>A;@@A???CABB
@ATNG8:03122:01276
GATGGTAGCGCACACATAGATACAGTACTCATTCGTTTCGGAAGAGACAGGTACGTTAATAGTTAATAGCGTACTTCTTTTTCTTGCTTTCGTGGTATTCTTGCTAGTTACACTAGCCATCCTTACTGCGCTTCGATTATGTGCGTACTGCTGCAATATTGTTAACGTGAGTCTTGTAAAACCTTCTTTTTACGTTTACTCTCGTGTTAAAAATCTGAATTCTTCTAGAGTTCCTGATCTTCTGGCGCTCTGTCACGTCTGCTACCATCGACCTCTAGAAGTCT
+
DCBB?BCCCCBDDCAAAABCBBAA@ABBBCB@>?AA?<AB?C@BBCDDCC9BBBAA?A=ABBB>B?BCBCAAAAB?BBBBB1BB>A@AA;ABCD?BCC@CC?BBBDDG?CBCCBBBC?CCC?C?CCCDABBAACCCD?BBC???AABBBBB@@@@>CCC?BB>B?BBBCCCA@?;?:9:9.;5;=;;;;;*;CCCC=AAGCCGDBA@5;;;;*;AABCAC@DC@CCCCCBB?B@BAACCC?B>@>@BBCB@@@CDCDBBBBBBCC@CCBBBB?AABBCC>B?@@
@ATNG8:03124:01256
GATGGTAGACATATCGTACTCTCTGTACTCATTCGTTTCGGAAGAGACAGGTACGTTAATAGTTAATAGCGTACTTCTTTTTCTTGCTTCGTGGTATTCTTGCTAGTTACACTAGCCATCCTTACTGCGCTTCGATTGTGTGCGTACTGCTGCAATATTGTTAACTTGAGTCTTGTAAAACCTTCTTTTTACGTTTACTCTCGTGTTAAAAATCTGAATTCTTCTAGAGTTCCTGATCTTCTGGCGCGTATGTATGTCGCCTACCATCGATGGATCTGAGTCT
+
<CB=:=CCCAA@BBBBBCCAA@@??;BABB@?>?BBD=AA>A?BB?>?CB?BC>>>=B588@>5><??B>=>=<<455555'5:3577255582:9<8<>:=>?@AA=B@A;:;>C<>>A<@<>>@@>=>><@BAA;@@D?>>>??@@@@@===:>?A:=>=D=BA=D<;ACB@BBEFD;D@C:;;A@@0@AAAB8;:AABBBBCB?BCBB2BA@AB?B?BB?BBABCBD;?<@??;;;:===::::@>>>AA?>>>@@A<?@?<?@@@?>?=AAAA<<<A@@
@ATNG8:03131:01276
GATGGTAGCGCATATCAGCGCAGCCCAGAAGATCAGGAACTCTAGAAGAATTCAGATTTTTAACACGAGAGTAAACGTAAAAAGAAGGTTTTATCAAGACTCACGTTAACAATATTGCAGCAGTACGCACACAATCGAAGCGCAGTAAGGATGGCTAGTGTAACTAGCAAGAATACCACGAAAGCAAGAAAAAGAAGTACGCTATTAACTATTAACGTACCTGTCTCTTCCGAAACGAATGAGTACTGCGTCTCACTCTCGCCTACCATCGATGGATCTGAGTCT
+
@>>><C;66CCCCBCBBCCCCCCCC>CCC@BBBB??<?<@ABBCBA>BB>@>BBCCCCCC1C@CCCDDCCCBCC>BCBBBBB2@B:B*000&---83----879<<7;8:B=@AA>BBBBCCDDCDCBBCCCC@CCBB?BAA@A@@A?B@CBB?ADCCBAAC?BB@@@@>BB>??>9===>=8;::7::::;+7>9>698BBA>>:==AAAA<A<AABBC@AABBBCB?C@BDD:AAC=AACBBBABBCBBBBCBBBBBBCC?BB@=@@???CC@DBBBCBBBBB
@ATNG8:03142:01245
GATGGTAGATACTCGCTGATACACCCAGAAGATCAGGAACTCTAGAAGAATTCAGATTTTTAACACGAGAGTAAACGTAAAAAGAAGGTTTTACAAGACTCACGTTAACAATATTGCAGCAGTACGCACACAATCGAAGCGCAGTAAGGATGGCTAGTGTAACTAGCAAGAATACCACGAAAGCAAGAAAAAGAAGTACGCTATTAACTATTAACGTACCTGTCTCTTCCGAAACGAATGAGTACACATCGTCGTGTCGTGCTACCATCGATGGATCTGAGTCT
+
6ECEACCCCCBBBCCBDBBBAACCC>CCC?BBBBBB?B?BBB>>?C@CB<A<@>=::99:.;=BAA???@?>>>8>@BCCCC3AB=A4<;<*9CD:=@;@CDCCC@B?BB?BBB@BCBBBAAACCCCDCCBB?BBBB?BBBB@A@B>C?C9988CBCBCCA?AAAAAA?CC>778<:9AA=096606:::;.:959///;<>;:7:;@>>><A<??BBDACCBBBBB=><>DC>CCC?BBBCBBBB@@@@@@BB???BBB>@>BB?BBBBB@B?BBB>>@@@@>
@ATNG8:03156:00641
GATGGTAGCAGACGTGACAGAGCGCCAGAAGATCAGGAACTCTAAGAAGAATTCAGATTTTTAACACGAGAGTAAACGTAAAAAGAAGGTTTTACAAGACTCACGTTAACAATATTGCAGCAGTACGCACACAATCGAAGCGCAGTAAGGATGGCTAGTGTAACTAGCTAGAATACCACGAAAGCAAGAAAAAAGAAGTACGCTATTAACTATTAACGTACCTGTCTCTTCCGAAACGAATGAGTACGTGTGCGACGTGTCTCCTACCATCGATGGATCTGAGTCT
+
4;558==;;;>;;;<<666==<@?:4:<@8BBB4748B6966//(/9386040.....777)72688552229;;1:;99555$5>;B?BBB9BBD@@@@ABCBBB?B?BB=??B;>>?>ACCBBCBCBBCAC@BCCC>@?BA@@??<@@CBB?ABCCCC>?<?AA@ABBBB?B>><A??AA86661888988%/<79///:9?@B=?;@ABB;?<==AAA@BC?A@BC>A=@AA;@@B>???ABB??;>;:;997;:<888A<<<<:=888>8818898<77///
@ATNG8:03161:00659
GATGGTAGTAGTACACTAGTCATACCAGAAGATCAGGAACTCTAGAAGAATTCAGATTTTTAACACGAGAGTAAACGTAAAAAGAAGGTTTTACAAGACTCACGTTAACAATATTGCAGCAGTACGCACACAATCGAAGCGCAGTAAGGATGGCTAGTGTAACTAGCAAGAATACCACGAAAGCAAGAAAAAGAAGTACGCTATTAACTATTAACGTACCTGTCTCTTCCGAAACGAATGAGTACTGTATCTATGTGTGCGCTACCATCGATGGATCTGAGTCT
+
;C@@7;==B>>><====>>====>=8ACC=A@CB;;9;=BADCBCC?AA<?;?@?::::9(9;AAA???BAABA<AABBDDD5CD@F=AAA9ACC@CBC@@@C@@=@?BF?AAC?BBAABCCCCDCCCCCCC@CBCC=?>>>@@BB?B@C@?=?BBBBCBB?AAA????BB=A;;188=<C6766<@BDDD/;<77///<<>;;7;;>>?>:>;?;@@B?B????@@;@<@@A<@BB?CBBBB::8BAB@B888>>==?888;;;5;>;;;>B?B999>??@@B
@ATNG8:03170:00659
GATGGTAGGAGACACGTCGCACACGTACTCATTCGTTTCGGAAGAGACAGGTACGTTAATAGTTAATAGCGTACTTCTTTTTCTTGCTTTTCGTGGTATTCTTGCTAGTTACACTAGCCATCCTTACTGCGCTTCGATTGTGTGCGTACTGCTGCAATATTGTTAACGTGAGTCTTGTAAAACCTTCTTTTTACGTTTACTCTCGTGTTAAAAATCTGAATTCTTTCTAGAGTTCCTGATCTTCTGGGTCTACGCTCGTCGCGCTACCATCGATGGATCTGAGTCT
+
????;>>>:>>=;@;>996=?=BDECCBBB;;5:@@@:=>6:4///9:::68:<<<8=8;<<?5858=999877;3<A;A;.>?9;5655&2>?C;@@@:>>=A>>>@@<@@BAAA;:7;CB=B;===????A:A@@@;?=>=@@@@AAA?????@<??@=BB<A<AAA???@@@=@>>>>6=9=95////'/:;;;*--63339;3717H@@,:;>AA:<7///(/6687696:*//665515<<;498>>B@@A@???AAA?@@@<@@@AAAA<;987888>@?
@ATNG8:03171:00644
GATGGTAGAGTACAGTGTAGTAGACCAGAAGATCAGGAACTCTAGAAGAATTCAGATTTTTAACACGAGAGTAAACGTAAAAAGAAGGTTTTACAAGACTCACGTTAACAATATTGCAGCAGTACGCACACAATCGAAGCGCAGTAAGGATGGCTAGTGTAACTAGCAAGAATACCACGAAAGCAAGAAAAAGAAGTACGCTATTAACTATTAACGTACCTGTCTCTTCCGAAACGAATGAGTACTATAGACTATCTGAGACTACCATCGATGGATCTGAGTCT
+
:=6646>???>>?>>@>===>>>;;8;>>8:::444694:;;::8858A?B?<9997999*95:=<;;;AA>>>4:<9;999':B>B=@??4=B?=?;9;BAC@A>AAAA>ABB?BBBBECCCBBCDDDCAB>ACBB@BAA@A@?>9@=@AA>AAACBBCC?BBBDBB>AA<@==5;;<<<1:::7=AAAA/=@9@///==A=>:=;?>>A:>9>?AAA?BBABBCC?B?BBB=BCC@CDCCCCAAAAAA@=>>?BBBBBBBBBB?BBBBDDD?ABBBAABBBB
@ATNG8:03173:00670
GATGGTAGGACGAGCGTCTGAGAGGTACTCATTCGTTTCGGAAGAGACAGGTACGTTAATAGTTAATAGCGTACTTCTTTTCTTGCTTTCGTGGTATTCTTGCTAGTTACACTAGCCATCCTTACTGCGCTTCGATTGTGTGCGTACTGCTGCAATATTGTTAACGTGAGTCTTGTAAAACCTTCTTTTTACGTTTACTCTCGTGTTAAAAATCTGAATTCTTCTAGAGTTCCTGATCTTCTGGTGTCGTCTATCATGTACTACCATCGATGGATCTGAGTCT
+
;C?E@CCC@CCBEC====?==<<<?BA@959=8>999/6@=B?BBBCBCB@BBCIE@C@BBBC@CAAA@BB@@?B;:;;;.9?285<>5<<=>8ACB@CC;;;DCCC@CCBCCDCC@CCC?A?BCBBBCBB@BEED@CBBBCCCCBBAAABBBB@BBB?BB>A;?>ABBBCEIICEIIH<B?A><;;;;*;CCCL>CGCBBBB@@A5;;;;*<@AA@>@?BB@DBBBAAA?B@BCCCCF?B?A?ABBBBCCBBBBCCCBDCB@@>@BAABBB?CAA@DCD:;:
@ATNG8:03182:00680
GATGGTAGATACTCGCTGATACACCCAGAAGATCAGGAACTCTAGAAGAATTCAGATTTTTAACACGAGAGTAAACGTAAAAAGAAGGTTTTACAAGACTCACGTTAACAATATTGCAGCAGTACGCACACAATCGAAGCGCAGTAAGGATGGCTAGTGTAACTAGCAAGAATACCACGAAAGCAAGAAAAAGAAGTACGCTATTAACTATTAACGTACCTGTCTCTTCCGAAACGAATGAGTACTGTATCTATGTGTGCGCTACCATCGATGGATCTGAGTCT
+
4<;;4;;<AA955;:<=<<<=???>5>??:8979994>288:888;25949425562575'7.222::889555,22:9555$5<7<2555&5::8;666<;<:?;?=@?=@AA<????ADFFCCCCCCCBB@CCBB?BAA@@AA@=A?B@@>@ECCEDBB@BCCCBB?CB?BBB>>>===4<995;BBBC/BB;@===AB@A@=A;??AA<>;>?BBB?BBAAABC?A@BAA:ABA?BBBDBBBBBBBBB;;<@@@@@;;;?>>9?>>>>>C@C@?@BBBBCE
@ATNG8:03201:00641
GATGGTAGACATATCGTACTCTCTGTACTCATTCGTTTCGGAAGAGACAGGTACGTTAATAGTTAATAGCGTACTTCTTTTTCTTGCTTTCGTTGGTATTCTTGCTAGTTACACTAGCCATCCTTACTGCGCTTCGATTGTGTGCGTACTGCTGCAATATTGTTAACGTGAGTCTTGTAAAACCTTCTTTTTACGTTTACTCTCGTGTAAAATCTGAATTCTTTCTAGAGTTCCTGATCTTCTGGTATACACACTCGCTCGCTACATCCGATGATGTAGGAC
+
5@<<8=>ECCBCCCBBBCCCDAABBCBBAABB@B?>>899/349733399688577263799:5:5:A@:75559022222$2606777,588+8365:7//*/8988<7AACABDAA7;<?<@<>>>B;;;=7>@==-//96;;AA===@@///=9==@=>>:=<@@AAA@@@A;??CDD5A<A<A=>>>,==<;;,//;67699/////(/89=>9@9@@>88;;7333-3*-/==@@=?>?<>A@@>=>?=@:8889==@A=;77-3322972262075
@ATNG8:03205:00643
GATGGTAGCGCACACATAGATACAGTACTCATTCGTTTCGGAAGAGACAGGTACGTTAATAGTTAATAGCGTACTTCTTTTCTTGCTTTCGTGGTATTCTTGCTAGTTACACTAGCCATCCTTACTGCGCTTCGATTGTGTGCGTACTGCTGCAATATTGTTAACGTGAGTCTTAAAACCTTCTTTTACGTTTACTCTCGTGTTAAAAATCTGAATTCTTCTAGAGTTCCTGATCTTCTGGTCTACTACACTGTACTCTACCATCGATGGATCTGAGTCT
+
<955599:<;;;?>>CBBBBCCAAAAABBBBA;@;<;,9=4=8?>:BA@@=@BB@A>B>====?D@BB?@@AA>>29877(3;,33;:1335549;?9>B=;;;DDIACBCCCCCF@CBB8:8;CBBAAAA=@BBD@CCFAAACBBBDCCAAAA@CBB@AA?A?BABBBBBAA5<<<.;>B=;;;;.9B:9:,:@B>>AA@==4999:':@@BBAC@CC@@A@CCCC?A>@@A;00:>00,0<@@CGBAA@B@@BA?BB::8:??>=AB>AABCBB>><=
@ATNG8:03205:00648
GATGGTAGTAATCGCGTCGCTATCCAGAAGATCAGGAACTCTAGAAGAATTCAGATTTTTAACACGAGAGTAAACGTAAAAAGAAGGTTTTACAAGACTCACGTTAACAATATTGCAGCAGTACGCACACAATCGAAGCGCAGTATGGATGGCTAGTGTAACTAGCAAGAATACCACGAAAGCAAGAAAAAGAAGTACGCTATTAACTATTAACGTACCTGTCTCTTCCGAAACGAATGAGTACTGTATCTATGTGTGCGCTACCATCGATGGATCTGAGTCT
+
;><<9==>CA<CBA;B>@<<;@@C:CCD@FCDB;;:;?CBC;;:B@CCAD@A@?:::99(:9=<;=><<9333(3355555$5;7<5<<<0:::5;555;::34046:<8<<=7:@==AECB@@@ECCABA@AAAC=???AAAABBC?CAA=?;;====>>???AAA;>?:>;;5;6888)///(/8888,6;08///9899>9>6<;;>;C;>?B??=?C999>??B?AAB=AAA?BBBBBAAABAA@A?>>=====788?AA<@@:;;>B@B???AAAABA
@ATNG8:03158:00736
GATGGTAGATATATGCACGCTCTACCAGAAGATCAGGAACTCTAGAAGAATTCAGATTTTTAACACGAGAGTAAACGTAAAAAGAAGGTTTTACAAGACTCACGTTAACAATATTGCAGCAGTACGCACACAATCGAAGCGCAGTAAGGATGGCTAGTGTAACTAGCAAGAATACCACGAAAGCAAGAAAAAGAAGTACGCTATTAACTATTAACGTACCTGTCTCTTCCGAAACGAATGAGTACACACTCTCATATGACACTACCATCGATGGATCTGAGTCT
+
6???;?CDFCCCCCCCBBAA?BBCD?CBA?BCBBA@?@@BBB@ABC?AA<A<>==@@@@@/@<AAAAABBAAAA:A@>>>>>0>A>B4;:;*9<<7696<>>>=C@B@BC?BAB>A@@ABBBCCCCCCCDCC?CCCA;?ABBAA@@<@?BAB@BDBBBAAB?BBBB@@>BD><==586<=<1;:;9==>??/>B;?888AABBA<A<AAAA:>:=ABBC@BCCAABB>B@BBB=BBC?BBBBBBABB@@>>>=>>C;AABBBBBB?BBAAACC?CBBBBA@ABB
@ATNG8:03168:00696
GATGGTAGTGTGTCTCTGAGAGTAGTACTCATTCGTTTCGGAAGAGACAGGTACGTTAATAGTTAATAGCGTACTTCTTTTTCTTGCTTTCGTGGTATTCTTGCTAGTTACACTAGCCATCCTTACTGCGCTTCGATTGTGTGCGTACTGCTGCAATATTGTTAACGTGAGTCTTGTAAAACCTTCTTTTTACGTTTACTCTCGTGTTAAAAATCTGAATTCTTCTAGAGTTCCTGATCTTCTGGACAGAGTGTGCAGATACTACCATCGATGGATCTGAGTCT
+
4955.5599;=>65555=<::?@@@=98837;6<;@D>BB@B@BFCCCHJFABADC@DADFBB?D@CGDHG;;:B?AACCC2??::;<@5@;@@7A;@=@B>ABCBCHACCDCCCBB@BCC@B@CIBBBBAA<ABBB?CBBBCCBBBBBAAABBB?BBB?BB?B=AAB@@@BBB@BCCCC9@<A=;;;;;*;ABBC=BBB;;<CBBB<@@@@,@;;;B@CFDD@BBBCDCD@D@CCBCBC?@?A@CCDCCCCBBBABBBCCCCCB?BB999@@;@BBBBBBBBB
@ATNG8:03168:00707
GATGGTAGCACGACACGACGATGTGTACTCATTCGTTTCGGAAGAGACAGGTACTTAATAGTTAATAGCGTATTTCTTTTTCTTGCTTTCGTGGTATTCTTGCTAGTTACACTAGCCATCCTTACTGCGCTTCGATTGTGTGCGTACTGCTGCAATATTGTTAACGTGAGTCTTGTAAAACCTTCTTTTTACGTTTACTCTCGTGTTAAAAATCTGAATTCTTCTAGAGTTCCTGATCTTCTGGTCTACTACACTGTACTCTACCATCGATGGATCTGAGTCT
+
<CAB>B@>CC>@====CBBBBBCBDCDCBBBB@BCCD>CC?B?BBBBBCC@CCCD>A>ADFHAG@CBBDBBAAA;;;;;;);@<@:::/7B@@<AAA>AA?AADABA?BBBBBB@@?BCD@C?===@;:;B<@@@A:>>>>>>?@?@A>>===>8;==9;;6;=AAA@@?AAB=B????6?:=877676(8=:::/;;=888D>>><@@@@/@>==?<?<@A<@??>>>>;@:>>@@=<:=::7;@@AA@@@@?>?>>=AA???;AA???AA;?>==888666
@ATNG8:03187:00720
GATGGTAGCACACGAGATCTCATCGTACTCATTCGTTTCGGAAGAGACAGGTACGTTAATAGTTAATAGCGTACTTCTTTTTCTTGCTTTCGTGGTATTCTTGCTAGTTACACTAGCCATCCTTACTGCGCTTCGATTGTGTGCGTACTGCTGCAATATTGTTAACGTGAGTCTTGTAAAACCTTCTTTTTACGTTTACTCTCGTGTTAAAATCTGAATTCTTACTAGAGTTCCTGATCTTCTGGGTGCGCTACAGTCTCTCTACATCGATCGATCTGAGTCCTCTACA
+
CCCC;CCCCH;;;D;55<<>::::;;;999//)///:1;:484899;;>?=?B<??<@7><:;6<7AB;;;766=9;;:;:*:<19875(2666(//54994A::8>=188::7<<<89<;7;;>?@672776;AAA;8859998<8::>=9;9716557>@5;7:==@@AABC<>>??>2?;?;>>AAA.>>@@@:@@@;::A@@@<AAA5A??>=9=;??;?A::;:;;=A=A>>@>=8:///(---22222223366;@@@AA==>@===A=>=;;9--),,,,,(
@ATNG8:03188:00722
GATGGTAGAGAGACTGTAGCGCACCCAGAAGATCAGGAACTCTAGAAGAATTCAGATTTTTAACACGAGAGTAAACGTAAAAAGAAGGTTTTACAAGACTCACGTTAACAATATTGCAGCAGTACGCACACAATCGAAGCGCAGTAAGGATGGCTAGTGTAACTAGCAAGAATACCACGAAAGCAAGAAAAAGAAGTACGCTATTAACTATTAACATACCTGTCTCTTCCGAAACGAATGAGTACGAGAGTCAGAGCAGAGCTACCATCGATGGATCTGAGTCT
+
<C?@9=BEJCCCBBCCCDCBBBBBD=CBC@CBB???=@=@???ABB?CC?B?978=?@@@/@>@@@AAA??@AD;>>CDEIE2BC@C5;;;-;@@>9;9BCBA@A>@?BB@BBB?BBA@BDDDB@@BCDCCC?CACC?CB@ABBBB?B?AA@>ABBBBBBB?BCCBAA?BB>A>?;;;>=>4887/89:::+697<///:=A@@<@=B==><@=AAA@@;>??AAAA=C=AAA9?:939;;9<=??AA>>>?@CC;::;8///;;7==@>>>B?BCCCBBBBAA
@ATNG8:03189:00708
GATGGTAGCGAGCGAGTGTGTATACCAGAAGATCAGGAACTCTAGAAGAATTCAGATTTTTAACACGAGAGTAAACGTAAAAAGAAGGTTTTACAAGACTCACGTTAACAATATTGCAGCAGTACGCACACAATCGAAGCGCAGTAAGGATGGCTAGTGTAACTAGCAAGAATACCACGAAAGCAAGAAAAAGAAGTACGCTATTAACTATTAACGTACCTGTCTCTTCCGAAACGAATGAGTACAGAGAGTACGATATGTCTATCGATGGATCTGAGTC
+
<<=<9=>>>?DCCBBCCCCDCDBCB?BCC@CCCB>><><??BBCCC>AA>@;A=B:;;;;(;<CCCCCCBCBCC=BB;<<<<(;<<<5555&4;;8566;<<<=?:?;?A?AAA=AABADDDCCBCFCCCDD@CCCC?BCBBBBBB@BACBB?BDDCCCBB?CBBBCC?BB@BBB?AA@@@9;;;:=====.=B=@888CBB>><>;>=AA<>;>AB@@<?@@@@BB@C@CCC=BBB?BBBBBCCCA@BBBB@BBBBB>>>>@>>>CA??:AA@A?:::>
@ATNG8:03191:00717
GATGGTAGAGTACAGTGTAGTAGACCAGAAGATCAGGAACTCTAGAAGAATTCAGATTTTTAACACGAGAGTAAACGTAAAAAGAAGGTTTTACAAGACTCACGTTAACAATATTGCAGCAGTACGCACACAATCGAAGCGCAGTAAGGATGGCTAGTGTAACTAGCAAGAATACCACGAAAGCAAGAAAAAGAAGTACGCTATTAACTATTAACGTACCTGTCTCTTCCGAAACGAATGAGTACTACTCTCAGAGACACACTACCATCGATGGATCTGAGTCT
+
;@;CAB=@GCCBCCBBBAA@?@???<?CBGGBBB9989?@AABBBB@CC?B?>:;?DDDD/A;>>>@@@@?ACB:??@ABAA,@B=@5;;;&9B;7=A<A?;;::3:3:=9=>@6>?>CCCCCCCBBB@A@@<@@AA<9::?BBCB?B?B;:8:AAAABBB@BBC??@@BB>??;5;=>>A4;98088888(/<7>///9<?AA=A=A@;;7;:==CCC@CBABBBA694:A@8@AA=AABBB??;BCB@@AB;;;=<<=::877<>>FDA@B?BCCCCBBBCC
@ATNG8:03157:00777
GATGGTAGAGTATCATGTGTATCTCCACGAAGATCAGGAACTCTAGAAGAATTCAGATTTTTTAACACGAGAGTAAACGTAAAAAGAAGGTTTTACAAGACTCACGTTAACAATATTGCAGCAGTACGCACACAATCGAAGCGCAGTAAGGATGGCTAGTGTAACTAGCCAAGAATACCACGAAAGCAGAAAAAGAAGTACGCTATTAACTATTAACGTACCTGTCTCTTCCGAAACGATGAGTACGAGAGAGCCACACGTGTCTACCATCGATGGATCTGAGTCT
+
9555.59556<<====>555:8855(---73--333;.4.44559;?7A<<@:>999:;:::#57<99554==::;3:::>>==)44.3-333&333-3788:9899(/(//4963..22256;<<:595559@;>::=:0//9//073=384408?<:>:;=1<;;88/78;86.--(--558.5355::::*32,-----4.22161622206+22@@@>AAABBBA=@;@@@6>000//67333:777833,39;;7;55259=179=:;;>5::=?AA:::<
@ATNG8:03169:00772
GATGGTAGCGCACACATAGATACAGTACTCATTCGTTTCGGAAGAGACAGGTACGTTAATAGTTAATAGCGTACTTCTTTTTCTTGTCTTTCGTGGTATTCTTGCTAGTTACACTAGCCATCCTTACTGCGCTTCGATTGTGTGCGTACTGCTGCAATATTGTTAACGTGAGTCTTGTAGAACCTTCTTTTTACGTTTACTCTCGTGTTAAAAATCTGAATTCTTCTAGAGTTCCTGATCTTCTGGATAGCGACGCGATATACTACCATCGATGGATCTGAGTCT
+
<BBC?BAAACCB@A@CBBBCCBBBBBABBCBB<=AAB9BA7;2:@@BC99:;CCBB>B@BBBB=B?AAABAA@@@<:0000(0>;000G@8>788/34;6;;6888389=BBBCDCCB@BBC?C?CCCCABAB=@BAA<A@BBAABBBBBBCABAB@CBB?BC@C>??CCBBBBC@BBCCD@B@B>BBBBB5BCDDD>BBBCCCCAA@=@A@B0AABBB@C@CC?CCBBBBB?C?CBCBBB?BAB?BCCCBBBCDCA@@CCCCCBB?BB@@@BC@CCDDCCBB??
@ATNG8:03170:00750
GATGGTAGTGTCAGTGCGCGTCGTCCAGAAGATCAGGAACTCTAGAAGAATTCAGATTTTTAACACGAGAGTAAACGTAAAAAGAAGGTTTTACAAGACTCACGTTAACAATATTGTAGCAGTACGCACACAATCGAAGCGCAGTAAGGATGGCTAGTGTAACTAGCAAGAATACCACGAAAGCAAGAAAAAGAAGTACGCTATTAACTATTAACGTACCTGTCTCTTCCGAAACGAATGAGTACGTGTGACGTACGTGAGCTACCATCGATGGATCTGAGTCT
+
;CDEFCCCCCCBBBBBGCDC@??CB>?A@@CCBBAA=?<?BDCCBB?BC?B@BBBABBBB3?=@A>>>AAAAAD:@>;;;;;*;B>B?BBB<BEF@E@@ACDBBC8:8:@=@@@<@@??ACGCDBBBCCCCC@CDBA?BBBA@B==;?ACBB;@CCCCAAA?AAAAAA?BB>A;<6<;<<;1:::488888(8=9=877>?@??<?;??AA;@<@ACAA>ABAAABB<><?BB=BCB?BABBCCCAAAAA@AACCBBBBBBBABC?CAA?C@B?>@@???A>>>
@ATNG8:03178:00757
GATGGTAGTGTCAGTGCGCGTCGTCCAGAAGATCAGGAACTCTAGAAGAATTCAGATTTTTAACACGAGAGTAAACGTAAATAGAAGGTTTTACAAGACTCACGTTAACAATATTGCAGCAGTACGCACACAATCGAAGCGCAGTAAGGATGGCTAGTGTAACTAGCAAGAATACCAGAAAGCAAGAAAAAGAAGTACGCTATTAACTATTAACGTACCTGTCTCTTCCGAAACGAATGAGTACGAGAGAGCACACGTGTCTACCATCGATGGATCATGAGTCT
+
7:97)//55<:999944455555<=8<@C=??CBAA5:30/8///959959533/66888'5)..3668>>>>>756:CC;BB;;9;?CCD<DDDACAA@BCBDC@C@CEACBA@CFEAAACC@@AECBBCC?BBCC>AABBAAAA>A?BCB?B@@?BBBC=@?BC@=88818><8<:::-::829CDAC19979<<;;<<9=6;*///;4=)/355<7<<<??;??B8???899=9<<??@?@@@?@?::>@@>>;;;===<=7=888>:97:////989877
@ATNG8:03179:00775
GATGGTAGTATAGAGCTCTACATAGTACTCATTCGTTTCGGAAGAGACAGGTACGTTAATAGTTAATAGCGTACTTCTTTTTCTTGCTTTCTTGGTATTCTTGCTAGTTACACTAGCCATCCTTACTGCGCTTCGATTGTGTGCGTACTGCTGCAATATTGTTAACGTGAGTCTTGTAAAACCTTCTTTTTACGTTTACTCTCGTGTTATAAATCTGAATTCTTCTAGAGTTCCTGATCTTCTGGGCAGACTCTCACACGCCTACCATCGATGGATCTGAGTCT
+
;===:>>CC>BBBBBBBBB@;@ABBBBABBBB?BBBD>BC?C?:99AC??<?BA>><A=AA@@;@<@AABB>><>9>>=>>/<96:9==/5:28;???<=>69:;=;;7:AAAB?@?<;;;>G====@AA??;=@AA<A8;;?;;:AA>>?A@@@<@<<9==1606==<;??>=:=@@@@6>;>:>=BAA.AA8:8.7...6669:?4655709///=5=9:;6?>@=::=59176::>A<A@@@9A@?@??@@@AA@@@B<@:;7;=??>>>;>B?????AAA
@ATNG8:03183:00741
GATGGTAGCGCATATCAGCGCAGCCCAGAAGATCAGGAACTCTAGAAGAATTCAGATTTTTAACACGAGAGTAACGTAAAAAGAAGGTTTACAAGACTCACGTTAACAATATTGCAGCAGTACGCACACAATCGAAGCGCAGTAAGGATGGCTAGTGTAACTAGCAAGAATACCACGAAAGCAAGAAAAAGAAGTACGCTATTAACTATTAACGTACCTGTCTCTTCCGAAACGAATGAGTACTATGTAGAGCTCTATACTACCATCGATGGATCTGAGTCT
+
<@;;7;;;;>CBBB@@BCCCECCDI?BBB?BBCCBB?B?BBCBBBD@BB?B?AABBCBBB5C@CCDCCCCCCD?BBBCB@@2AA=A4;:/4::8<<<;>=BCC?B@BB=@AB>AABBBBBBCBCDCCCBB=CDCC?BBBABBAA=B@C???@EBBBCCB?BCC?@?>DC>@@@<>>??<8<6818<<<<+9959///<<@;;7;<??@A<A<ABC@@>?BBBCCC@C?CCC=BAA?BBBABBBBBBBBBBB>>??>?A<>>;;7;>A>>=B@A@AABBBB@@
@ATNG8:03183:00762
GATGGTAGTATCTGCACACTCTGTCCAGAAGATCAGGAACTCTAGAAGAATTCAGATTTTTAACACGAGAGTAAATGTAAAAAGAAGGTTTTACAAGACTCACGTTAACAATATTGCAGCAGTACGCACACAATCGAAGCGCAGTAAGGATGGCTAGTGTAACTAGCAAGAATACCACGAAAGCAAGAAAAAAGAAGTACGCTATTAACTATTAACGTACCTGTCTCTTCCGAAACGAATGAGTTCTACTCTCAGAGACACACTACCATCGATGGATCTGAGTCT
+
<=<=:ACCC>BCB===<<ACDDBBA>A@?<;:797;9=4889///6169595<=?:8<<<*<4<<==>>?><=A:8788888(7=:<:?><-;;717;7=999;;9<:==6:6;38://0AABDCBBCCCBA=BCBB;=>A@BA@@<@?A997:AAB???G<???AAA@8818::4<:9::/8680888888%/838/./337CC<>9>=??=A=@=BAC@A;;:??A<?<>BB=BBB?BBCBB?BBCCCCBBBB??>@AAA>>>@;>>@@@AC?BBCCBABBBA
@ATNG8:03183:00774
GATGGTAGCTCGCTGATGATATCTCCAGAAGATCAGGAACTCTAGAAGAATTCAGATTCTTAACACGAAGAGTAAACGTAAAAAAGAAGGTTTTACAAGACTCACGTTAACAATATTGCAGCAGTACGCACACAATCGAAGCGCAGTAAGGATGGCTAGTGTAACTAGCAAGAATACCACGAAAGCAGAAAAAGAAGTACGCTATTAACTATTAACGTACCTGTCTCTTCCGAAACGAATGAGTACTACTCTCAGAGACACACTACCATCGATAGGGATCTGAGTCT
+
=>>?<>@@<<<;<=;<65545555>9::;458:?=<69,373333=7=;591//.55288(3,25555/22288=.77333333#3;6;1555+5::6:>:A;<=8>3;:=B<A??7:;88;BBBBC;;9>>>?;@@>=>C8598BAA9@9=00+0>@>A:>?8?==9:9>AB=BBA18/666.5//.5888+7<.22269668:5;2798:5<6;99958@@?996B?>;==B;A88389>>AAA@@@999@AAA??;=9552::5:8333....'.335.....6
@ATNG8:03192:00740
GATGGTAGTCTCAGATAGTCTATAGTACTCATTCGTTTCGGAAGAGACAGGTACGTTAATAGTTAATAGCGTACTTCTTTTTCTTGCTTTCTTGGTATTCTTGCTAGTTACACTAGCCATCCTTACTGCGCTTCGATTGTGTGCGTACTGCTGCAATATTGTTAACGTGAGTCTTGTAAAACCTTCTTTTTACGTTTACTCTCGTGTTAAAAATCTGAATTCTTCTAGAGTTCCTGATATTCTGGAGATATCATCAGCGAGCTTCCATCGATGGATCTGAGTCT
+
=;;;:>;;<;;><=<==>;;;<==AB?:99=;2;@@D<BB?CAECBBBBC@CBB??;?;??>>8@9:9BB===<<68<:??1?B>A@A@9@@<><@B@=>>000@@@>;>???AB==:=?>:>:=>888==C<B889:BBBBBAA@????998>@;999:==9=499;656>>>:>CBDD7929<99999(:>;@E<AACA@;C==<:>>D?1C;:;<24.4:7:;<BAAA>B>BBBDCB?>>AAECBCBC@@@BCCCBDFEL?B@CBBCCCCAC=;;CCBBDC
@ATNG8:03202:00757
GATGGTAGAGAGACTGTAGCGCACCCAGAAGATCAGGAACTCTAGAAGAATTCAGATTTTTAACACGAGAGTAAACGTAAAAAGAAGGTTTTACAAGACTCACGTTAACAATATTGCAGCAGTACGCACACAATCGAAGCGCAGTAAGGATGGCTAGTGTAACTAGCAAGAATACCACGAAAGCAAGAAAAAGAAGTACGCTATTAACTATTAACGTACCTGTCTCTTCCGAAACGAATGAGTACGAGAGTCAGAGCAGAGCTACCATCGATGGATCTGAGTCT
+
=>==:=CDFCCBBC;::BBAAACCC>@@@@BDDAAA?B?BAA::9C?BA?C?A>=@@EED/@<?>>>AA@@>>>7==ABCCC5BC?C8;;;6;AB=@@@BBAB@A>@=?C?CBB<>>CBCCCEBBBDCCCCB>CACC>B?==B@AB:?;?@>9?BAABBCB@AAABBA=AA9==:1:889=37776999::+7>:@588???@@<@<@AAA<A=AABBB?BAA@AAA;?;?CC=BBB?BBBBBBA>>>>>=??BAA===<888>@<@AAAA@B?BBBCCBAABB
@ATNG8:03160:00837
GATGGTAGTATCTGCACACTCTGTCCAGAAGATCAGGAACTCTAGAAGAATTCAGATTTTTAACACGAGAGTAAACGTAAAAAGAAGGTTTTACAAGACTCACGTTAACAATATTGCAGCAGTACGCACACAATCGAAGCGCAGTAAGGATGGCTAGTGTAACTAGCAAGAATACCACGAAAGCAAGAAAAAGAAGTACGCTATTAACTATTAACGTACCTGTCTCTTCCGAAACGAATGAGTACGAGAGAGCACACGTGTCTACCATCGATGGATCTGAGTCT
+
5===8=<>B>:66=<<<A<@===<<9<<C:>CAA@@7:58<@334=8=A>B>>>><<>>?/?6;;55>9>@<<:.99;;999'9@;@4959'5::8;666==>>C?B?AB>CAA?BBAABDFICBBCCCCBA?BCBB@BBBBAAAB@B?BAA>ABBBBBBC?BBBBCC?BB?>>>=<====4=;;6;>FED/BA<@888AAB??;?:=>BD;><>ACAA?BBBBBBB?B?BCD>BBB>AABBBBBB??AA>>=?>@A@B@@@>>>=@>>>@??;>>>??A?888
@ATNG8:03164:00799
GATGGTAGAGTACAGTGTAGTAGACCAGAAGATCAGGAACTCTAGAAGAATTCAGATTTTTAACACGAGAGTAAACGTAAAAAGAAGGTTTTACAAGACTCACGTTAACAATATTGCAGCAGTACGCACACAATCGAAGCGCAGTAAGGATGGCTAGTGTAACTAGCAAGAATACCACGTAAGCAAGAAAAAGAAGTACGCTTTTAACTATTAACGTACCTGTCTCTTCCGAAACGAATGAGTACGAGAGAGCACACGTGTCTACCATCGATGGATCTGAGTCT
+
6@<<8==CCCHBBBDCBBCCCCCAA?DCD?BBFAAA?B?CBB@AAF@BB?@?@<=:::9:+:9>@@@@@AA>><3;=::;;;*;C>C4;;;*9<;7;?;;>><;?9@=@A>AAA=@AABBCCCCCCCCCCBB?ABBB?B@BBBBBB=@?B?>=?BBBBBBC?@@AABB?BB>@<9167;<<8===:>=@@@.===>>>>???DD5A<>>>A<>;>>@?>;>=;;:;;5:<AAA:A>>;>>>>>>@@@@???AAAD<>?@A=>9;9489///;=6;?AAAAA;;;
@ATNG8:03168:00832
GATGGTAGGACGAGCGTCTGAGAGGTACTCATTCGTTTCGGAAGAGACAGGTACGTTAATAGTTAATAGCGTACTTCTTTTTCTTGCTTTCGTGGTATTCTTGCTAGTTACACTAGCCATCCTTACTGCGCTTCGATTGTGTGCGTACTGCTGCAATATTGTTAACGTGAGTCTTGTAAAACCTTCTTTTTACGTTTACTCTCGTGTTAAAAATCTGAATTCTTCTAGAGTTCCTGATCTTCTGGATACACTCATGTGCACCTACCATCGATGGATGCTGAGT
+
>>>>:==?:>>;;;;;ACCBBBBC?CA@====3=994)4:.4.5;999;;499954.46;:<<:>5>>>A@:99B@CCDDE3AA=@@AB8@?;;4;?@=@B@9:9CBE@CAAACBBB<@@A=@=ACBC;;;C?AA@C7;;A;;;:?@<<==000<4::?6:<=?4><@CBBBBE=;;;;;.;=B>;<<;<*::BBB:??995=9954.4999(9445;7:8=?:==<55496:7;<<<<=255<9>=>?><<<=:::;443-34310////89(/33333333
@ATNG8:03169:00828
GATGGTAGGTGCACATGAGTGTATCCAGAAGATCAGGAACTCTAGAAGAATTCAGATTTTTAACACGAGAGTAAACGTAAAAGAAGGTTTTACAAGACTCACGTTAACAATATTGCAGCAGTACGCACACAATCGAAGCGCAGTAAGGATGGCTAGTGTAACTAGCAAGAATACCACGAAAGCAAGAAAAAGAAGTACGCTATTAACTATTAACGTACCTGTCTCTTCCGAAACGAATGAGTACAGAGAGTACGATATGTCTACCATCGATGGATCTGAGTCT
+
/788(--9,//<<<>>@@>>>>>==9<<=8==;;;>9>9<<<==<>;>@4;5;@@;;;;;(99>AA>>><<<==0884444&4:5:.333&33:6:343337781828;2833.3322=;;;>?>>>>@<A=@:889>843;933,4.//716///67675:;888:47717;;556256(222,5;AAA.;;48///86::<:>:>?;<2:3799:9;?999@@@4524==1::=8@;A@@BB@AA@A??@@>???;::8877-6966:55.5...59;555
@ATNG8:03173:00831
GATGGTAGCACACGAGATTCATCGTACTCATTCGTTTCGGAAGAGACAGGTACGTTAATAGTTAATAGCGTACTTCTTTTTCTTGCTTTCGTGGTATTCTTGCTAGTTACACTAGCCATCCTTACTGCGCTTCGATTGTGTGCGTACTGCTGCAATATTGTTAACGTGAGTCTTGTAATACCTTCTTTTTACGTTTACTCTCGTGTTAAAAATCTGAATTCTTCTAGAGTTCCTGATCTTCTGGGTGCGCTACAGTCTCTCTACATCGATGGATCTGAGTCT
+
CCBB:<=B@A@ABBDC@@>ACBABCBAAH;;5;BAA<BBAG@BCCCCBA?BGDBB>A>ABBB?C?BBBBBBBBA?96555(8<6=@BB:BCBB?BBA=AA9:9:;?>;>>??BA?A;??@<A<??>A=>>A=@@>A9@=>>>>?AAAA?>?@@D<=>=<A@=@<@@AAAAA>>:>AC=??A<@<@BBAA/=>@@@5::9:::=>>A<>>>>,=///9597AA=AA@;;;B=D>A?????>????8;;///;888>@@@???A=>>9666//,/::7;666<<
@ATNG8:03175:00814
GATGGTAGGTGCACATGAGTGTATCCAGAAGATCAGGAACTCTAGAAGAATTCAGATTTTTAACACGAGAGTAAACGTAAAAAGAAGGTTTTACAAGACTCACGTTAACAATATTGCAGCAGTACGCACACAATCGAAGCGCAGTAAGGATGGCTAGTGTAACTAGCAAGAATACCACGAAAGCAAGAAAAAGAAGTACGCTATTAACTATTAACGTACCTGTCTCTTCCGAAACGAATGAGTACGATGAGAGAGCTCTCTCTACCATCGATGGATCTGAGTCT
+
@>@?:>==9<;<==BCCBBBBCCBB@BBB@BBBB@@>@?BCDCCCC@CC@CACCBBBBBB2B?CDCCCCCCBBA9@A;;;;;*;<9<5333&3::7:;;<;;==B@B?BB?CBB@BB@?CCCCCBBBBFCBB?BBBB>BBBAAA>>9@?A@A>ABBBBCCC?CABABB>BB>@?>;9;;;;1<<=8=@BCB/==9=///==A??=?;>>BB8;7;CBCB@BBBBBBB@B?BCC>CCC?BBCBBBBBBBBBA@A<?@????AA@@A=@>>>@@@<@????;<///
@ATNG8:03179:00839
GATGGTAGCATCATGCATATCTCACCAGAAGATCAGGAACTCTAGAAGAATTCAGATTTTTAACACGAGAGTAAACGTAAAAAGAAGGTTTTACAAGACTCACGTTAACAATATTGCAGCAGTACGCACACAATCGAAGCGCAGTAAGGATGGCTAGTGTAACTAGCAAGAATACCACGAAAGCAAGAAAAAGAAGTACGCTATTAACTATTAACGTACCTGTCTCTTCCGAAACGAATGAGTACGATGAGAGAGCTCTCTCTACCATCGATGGATCTGAGTCT
+
6<<<8==>CCCCBCDCCCCCCAABB9B=B>AABBBB?B>AAA@BB=7BD=A<>>>=;=>>*:58:8BCB@???B7:=;;;;;*;@>C5999&5@:6696;=>=>B@B?BC?C??=?BAABCCCCCCBBBBCC?BBBB?BBBBBBBB?B?B@@>@CCBBBBC?BBBBBB?AA<???9::>><4=8818AAAB/8:5:///<=@;;7;=?>>?8>9=>BAA=ABA@ABB?B?CBD>CCC?BAAABBBBB>>>BC@A@A???@A@@??;?::;;>?=AA>>=<=///
@ATNG8:03181:00799
GATGGTAGGCGTGTGAGAGTCTGCCCAGAAGATCAGGAACTCTAGAAGAATTCAGATTTTTAACACGAGAGTAAACGTAAAAGAAGGTTTTACAAGACTCACGTTAACAATATTGCAGCAGTACGCACACAATCGAAGCGCAGTAAGGATGGCTAGTGTAACTAGCTAGAACACCACGAAAGCAAGAAAAGAAGTACGCTATTAACTATTAACGTACCTGTCTCTTCCGAAACGAATGAGTACCTCTCAGACGCTCGTCCTACCATCGATGGTTCTGAGTCT
+
A555.5;@?A=69==AGCC;;;BA@4<BB=@@@A@?<?=@ACAAAC?>>9>:==>99999(9<ACCCCAA>>>?9?A@@@?2@B=C5999/:<=8=?===?@@@:=:=@:>>A7:9==?:;;?@AAA>==@<@A<<59;=:;=>@:?;@??;?ACD?>::6:@A@@>AAA=AAA:>>@@>9>>A9>>AA2<<;<:::AAAAA<A:=?@@<A;<><AA9>>@@===9>;@@C796536ADD>>><A;;<AA@?>>>@@@A<AAB:<<9::==:>:?:;;==??
@ATNG8:03183:00827
GATGGTAGCTCACGTACGTCACACGTACTCATTCGTTTCGGAAGAGACAGGTACGTTAATAGTTAATAGCGTACTTCTTTTTCTTGCTTTCGTGGTATTCTTGCTAGTTACACTAGCCATCCTTATTGCGCTTCGATTGTGTGCGTACTGCTGCAATATTGTTAACGTGAGTCTTGTAAAACCTTCTTTTACGTTTACTCTCGTGTTAAAAATCTGAATTCTTCTAGTAGTTCCTGATCTTCTGGGTCTCTCTCTCACGCACTACCATCGATGGATCTGAGTCT
+
/0//)/7<>><<=<<A966=>>DCDCCDCBBA?AAAB=BB@C@CAAACBC?CBBBB?B@CC>><>>ABBBAFE>?;?>>==/=<8<>AA9ABBB?B@@;;;.65<=?@=@@@A>>>@<@@@8<9<<6;;<9:5:>=>;>@@:;;AA@>>>>>???:>?>9><1718>BBBB@>=8=8787,8:=:7888,8><;=6=///=:::=@;@DCD/@@@;:0:;??7>;;666==9=598==>>9=;::-9699@@@@>>=;;:=>9::5///878849AAAAA;;<=
@ATNG8:03184:00820
GATGGTAGCGCGACGAGCGTAGACCCAGAAGATCAGGAACTCTAGAAGAATTCAGATTTTTAACACGAGAGTAAACGTAAAAAGAAGGTTTTACAAGACTCACGTTAACAATATTGCAGCAGTACGCACACAATCGAAGCGCAGTAAGGATGGCTAGTGTAACTAGCAAGAATACCACGAAAGCAAGAAAAAGAGTACGCTATTAACTATAACGTACCTGTCTCTTCCGAAACGAATGAGTACGTGTGCCGACGTGTCTCCTACCATCGATGGATCTGAGTCT
+
6;;=5;;9595655<?>>>==A<=B<@@A9@@A???9?<@=<8:<@7BB?A<<<755566$5487755552269.6759595$5<49.555&5::59;;<=<<99494896:::6@BBBBBBDBBBCCBBAA?BBBB?BBBABB>>>@@A??<@BAABBBB?BABB??;?A>?;;<=;;>>*//-067999*,-----33867376::9994925597;:;@D9957?BAA=>77077=773:75//..(.337688889399:,2255522+2:778/./77
@ATNG8:03199:00809
GATGGTAGACACGTGTGCTCTCTCGTACTCATTCGTTTCGGAAGAGACAGGTACGTTAATAGTTAATAGCGTACTTCTTTTTCTTGCTTCGTGGTATTCTTGCTAGTTACACTAGCCATCCTTACTGCGCTTCGATTGTGTGCGTACTGCTGCAATATTGTTAACGTGAGTCTTGTAAAACCTTCTTTTTACGTTTACTCTCGTGTAAAATCTGAATTCTTTCTAGAGTTCCTGATCTTCTGGGTCTCTCTCTCACGCACTACCATTCGATGGATCTGAGTCGT
+
:B=B@CHCCCAA@AC@@@<BBBAABBBBBCCA=?>??9?@>A?BCEDBAA>AAACC?B@BBAA>><@@AAAA@?>:89776$.727//).5595>>>68:-//:9=>6<@@;;;@@=@@@:=:<?><>===<@AAA<AA@@>==??BBB@@???6;;>:>?<@<??D<;;@==8=====2==C:>:===,77999-,,,,,,9868656)5///737277707@@?;:;7<,//<:==7;;?D;BA>>>BCB===A@@@@;99266066667079633,,-332
@ATNG8:03200:00831
GATGGTAGTGTGTGCTCTGAGAGTAGTACTCATCGTTTCGGAAGAGACAGGTACGTTAATAGTTAATAGCGTACTTCTTTTTCTTGCTTTCGTGGTATTCTTGCTAGTTACACTAGCCATCCTTACTGCGCTTCGATTGTGTGCGTACTGCTGCAATATTGTTAACGTGAGTCTTGTAAAACCTTCTTTTACGTTTACTCTCGTGTTAAAATCTGAATTCTTCTAGAGTTCCTGATCTTCTGGGATGTGTGCGCAGTGCCTACCATCGATGGATCTGAGTCT
+
:99:1666<;A@0//77;<;9;?>==<?8/////:<<5=@9>9<;;;;;;:>><AA?C>A@AA=A?;:9@@00/;56:7::,663333808<@<6;;==@B@BBCCCF@BABBBCA@<@AA=A6;;@A;;;A=@CCC?CAAABBBBBB@@@CD::9;A@?@A=A=@@A;;;BBA>B:;;;.;4;4;;;;.9??@B=BAB>A>>0/0*0/0&/8>//)/)/0:>@@@@BC?B?BAABCD?@@BD>D:;;@@@ACCBB@@@?C;;7:@?>?9979@??A00000
@ATNG8:03201:00830
GTTGGTAGAGTATCATGTTATCTCCAGAAGATCAGGAACTCTAGAAGAATTCAGATTTTTAACACGAGAGTAAACGTAAAAAGAAGGTTTTACAAGTCTCACGTTAACAATATTGCAGCAGTACGCACACAATCGAAGCGCAGTAAGGATGGCTAGTGTAACTAGCAAGAATACCACGAAAGCAAGAAAAAGAAGTACGCTATTAACTATTAACGTACCTGTCTCTTCCGAAACGAATGAGTACTACTCTCAGAGACACACTACCATCGATGGATCTGAGTCT
+
==7;7;>>@CC@DDBBAB@BBBBA9BDD@CCCCBB?A?BA???>C?BB?B@BABA@@?@2<<@@@@;;;???>6==;;;;;*;>>>5999'5@;7<966==@;A<?<?B?BFF?BB>?ACCCDCCBBBCCD?CACC>BABBBCAA>A@B@@=@DD@?@BBABBB???@DC?BA=7;;>=@4=::4::::;+;=<A;;;AAA@@=@:>>>>=C=@@BBC?BDBBBBB?B?BCC>BBC?BBBBBBB@@CB>@AAB:;:@@@B@==<:>>A>@@CACBBBBBABCC
@ATNG8:03201:00839
GATGGTAGTGTCATATGAGAGTGTGTACTCATTCGTTTCGGAAGAGACAGGTACGTTAATAGTTAATAGCGTACTTCTTTTTCTTGCTTTCGTGGTATTCTTGCTAGTTACACTAGCCATCCTTACTGCGCTTCGATTGTGTGCGTACTGCTGCAATATTGTTAACGTGAGTCTTGTAAAACCTTCTTTTTACTTTACTCTCGTGTTAAAAATCTGAATTCTTCTAGAGTTCCTGATCTTCTGGGATGTGTGCGCAGTGCCTACCATCGATGGATCTGAGTCT
+
@@=<<=?<<><<;==@?A@AAAACCB:89;>B?CCCF>FD8;9;>@@=CF@BBBCC@B?BABB?A?@A?@???A?888777'8A=A:==5=<?D@DBC@CC?ABBIBB@CICCDCCC@CCD@C@CCCCCBBB@BDEE@BCBBBBBBDDDCCBAAB?CCB>CC?C>BBC@AACAA>C;;;;.;5;5;;;;;*;@@@:BBCCCCFDBA:@=>>0@ABCD?B?BB>ABBCBBB@C?AAABCD@CCDF>C;;;A@@@BBBBCCE@ECA?ACBBBBB@BBBBBBB???
@ATNG8:03203:00801
GATGGTAGTGATACAGATCAGACACCAGAAGATCAGGAACTCTAGAAGAATTCAGATTTTTAACACGAGAGTAAACGTAAAAAGAAGGTTTTACAAGACTCACGTTAACAATATTGCAGCAGTACGCACACAATCGAAGCGCAGTAAGGATGGCTAGTGTAACTAGCAAGAATACCACGAAAGCAAGAAAAAGAAGTACGCTATTAACTATTAAACGTACCTGTCTCTTCCGAAACGAATGAGTACTGCGTCTCACTCTCGCCTACCATCGATGGATCTGAGTCT
+
6@>?<BCCDCHEDDC@@;:9<CD??>@BB?BBB>=?;@033<::?;7??;?;=?852:9:*:3779;;;><AA=09:;;;;;*;@>@5555&5<<5;666>>>>>9A=>><>CC?AAABDEECBCCCCCCCD@CBBB?BCBBAA??;@?B@@>ABBBBCCD@BBBBCBABB?BBB788@A@4=8818ACDD/BB<@888>>>=>;>=@@@@188-8A@AB@BBBBB??;?;?@@;@BB?CBCCBBBCAAABBCBBBBCCCCC@CBA?A????BC?CBB@?>BABB
@ATNG8:03205:00831
GATGGTAGCGAGCGAGTGTGTATACCAGAAGATCAGGAACTCTAGAAGAATTCAGATTTTTAACACGAGAGTAAACGTAAAAAGAAGGTTTTACAAGACTCACGTTAACAATATTGCAGCAGTACGCACACAATCGAAGCGCAGTAAGGATGGCTAGTGTAACTAGCAAGAATACCACGAAAGCAGAAAAAGAATTACGCTATTAACTATTAACGTACCTGTCTCTTCCGAAACGAATGAGTACCTCTCAGACGCTCGTCCTACCATCGATGGATCTGAGTCT
+
4455.599<=>>?>>@E>=AA@>9905@A:>?@>77,71;99;;;848=89:?;@@=@@A1B@CCCDBBCA=BB=BBBCCCD1A<==<>;;0:@=:=BBBCACCD?CADD=AAB?BBBBBBBCBBBCCCDCC?CBCB?A@???@?C?B?A;;8<EBBBCCCACCDAAA?AA9>??>@A@AB8?896ABAA/=@9@///::>:;7;;@B@@;?=@AFBC>BBBABBB=A=AAA<BBC>AACBBBB?BBAAABB?;::??@@=??@=A:::::;:?;;;@AA;;;
@ATNG8:03156:00851
GATGGTAGCATCATGCATATCTCACCAGAAGATCAGGAACTCTAGAAGAATTCAGATTTTTAACACGAGAGTAAACGTAAAAAGAAGGTTTTACAAGACTCACGTTAACAATATTGCAGCAGTACGCACACAATCGAAGCGCAGTAAGGATGGCTAGTGTAACTAGCAAGAATACCACGAAAGCAAGAAAAAGAAGTACGCTATTAACTATTAACGTACCTGTCTCTTCCGAAACGAATGAGTACCTCTCAGACGCTCGTCCTACCATCGATGGATCTGAGTCT
+
@CCB@CCDDDD@@ACBCCBBBCBBB?BBC@CBB@>@<A:@@>??:918F8>;>>>??DDD/A<AB886@?A=>=46;99599$9<<<2555'5<<8696;=@<<A<?<?B?CED>ABABBBBCCCCCCCCDC@BBBB?A???AAAB@B@D:::;BAABCBB?ABBBDD@BB?BAA===>>>4=::488888(8;9=?@@AABAA<A<>==@7:7:@CBC?CCBBBBA=@=@@C<ABB@BAAABBB@>?;>>=A@??@@@@A;??A=BA???@@<AA@@@;;///
@ATNG8:03159:00865
GATGGTAGTGTGTCTCTGAGAGTAGTATCATTCGTTTCGGAAGAGACAGGTACGTTAATAGTTAATAGCGTACTTCTTTTTCTTGCTTTCGTGGTATTCTTGCTAGTTACACTAGCCATCCTTACTGCGCTTCGATTGTGTGCGTACTGCTGCAATATTGTTAACGTGAGTCTTGTAAAACCTTCTTTTTACGTTTACTCTCGTGTTAAAAATCTGAATTCTTCTAGAGTTCCTGATCTTCTGGACAGAGTGTGCAGATACTACCATCGATGGATCTGAGTCT
+
::;;7;=<<<///:998=<<<<;<;======7:<@E=??>A@BBKDCGCA<;;CB@B?CEBB?CGCCAAADDDD@CABBB2AA?BBBE=BBBC<BAB>AB@CCDCCEACCCDDH;;:;BB>A?BDDCBB@@>@@@@>BBCABA@@@CCCCBBBC?BBB?BB>A>ABBCCDBAA;@:;::.;=@5;<<<;(:B@@A=BBBBCCC@<:24494$4<=9576=BD?AAACCBC@C?CCBCBB@CBC?BBHCCCBBBBBBBBAACA@?;??9:9??9?BA:9:BBAA
@ATNG8:03164:00887
GATGGTAGCACGAGTCACTCATATCCAGAAGATCAGGAACTCTAGAAGAATTCAGATTTTTAACACGAGAGTAAACGTAAAAAGAAGGTTTTACAAGACTCTCGTTAACAATATTGCAGCAGTACGCACACAATCGAAGCGCAGTAAGGATGGCTAGTGTAACTAGCAAGAATACCACGAAAGCAAGAAAAAGAAGTACGCTATTAACTATTAACGTACCTGTCTCTTCCGAAACGAATGAGTACTATGTAGAGCTCTATACCTACCATCGATGGATCTGAGTCT
+
<A;;5;;@BBCC?CB==>>@@666?8=66459><55268<<=:>?A>@B?B;??@>=>>>.<8<<///988///(3955995$5:;<.555'5@;8=@;@BCDCC?B@BB?CBE@BBBBCCCCCBCDCCDBB?BBBB@BBBB???A8?;@:;6:@@AB?@?@BBBCCC???;>><9?>>>=1755.5:<;=.996<///;:?=>:><??AB;?:>>BAA?ABBB??@@G?BCD>C::99BBCC::8@@====;888><<=//+/7616:>@@AB@BBABA999BA
@ATNG8:03168:00845
GATGGTAGATACTCGCTGATACACCCAGAAGATCAGGAACTCTAGAAGAATTCAGATTTTTAACACGAGAGTAAACGTAAAAAGAAGGTTTTACAAGACTCACGTTAACAATATTGCAGCAGTACGCACACAATCGAAGCGCAGTAAGGATGGCTAGTGTAACTAGCAAGAATACCACGAAAGCAAGAAAAAGAAGTACGCTATTAACTATTAACGTACCTGTCTCTTCCGAATCGAATGAGTACTGTATCTATGTGTGCGCTACCATCGATGGATCTGAGTCT
+
:;5516=BCC;69;;<<<A>AABBC>DBB@?>?B??<?>AAA???@<==5;59<7859;9*97997988=;7;C9::;;;;;*;A>C5;;;6;CD@:;9@CBAAB>A>AB?BA@=@A??AKEGBBBCCDCCC@CBBB>B?>>BBAA=B?B@@>@DBBCCCC?ABBBCB>AA=A@=9=?>>A7;;:799888+9A=A;:;@@A@@<?<>>@@<@;?AA@A=A@??BBB>A>AD?DCCC?CCCCCDCAAAB>A?=>A@@@>>>>>>A=A@??CBB=B887=>>>B?
@ATNG8:03172:00857
GATGGTAGTGCGTGAGAGAGAGACCCAGAAGATCAGGAACTCTAGAAGAATTCAGATTTTTAACACGAGAGTAAACGTAAAAAGAAGGTTTACAAGACTCACGTTAACAATATTGCAGCAGTACGCACACAATCGAAGCGCAGTAAGGATGGCTAGTGTAACTAGCAAGAATACCACGAAAGCAAGAAAAAGAAGTACGCTATTAACTATTAACGTACCTGTCTCTTCCGAAACGAATGAGTACACATCGTCGTGTCGTGCTACCATCGATGGATCTGAGTCT
+
@B;;5?;;<>CBBBBBBBBDAAACF>AAB?CCCBAA=@=AABBBBB@BB?A?BA>::;;;(54998=8>>;==<422;:9::$555:.55)5>>8=B=CBBA@A=@=?B?BBB?BBDCD@@BBBFDCCBBC@C@??=?AAAC>??<@@DAA?BBAAADCB?BBC????AA<???9:::::/786/7<==>/6606///9;?9:7;;??>>;>:==DDC@CCCBBBC?C@BBB<A@@=@A>??BBBBAA>>=AAAAAAAAACBCC?CCBBBBB?AAAA=??>>>
@ATNG8:03172:00874
GATGGTAGCGCACACATAGATACAGTACTCATTCGTTTCGGAAGAGACAGGTACGTTAATAGTTAATAGCGTACTTCTTTTTCTTGTCTTTCGTGGTATTCTTGCTAGTTACACTAGCCATCCTTACTGCGCTTCGATTGTGTGCGTACTGCTGCAATATTGTTAACGTGAGTCTTGTAAAACCTTCTTTTTACGTTTACTCTCGTGTTAAAAATCTGAATTCTTCTAGAGTTCCTGATCTTCTGGATAGCGACGCGATATACTACCATCGATGGATCTGAGTCT
+
CCBD=CCCFCCCCCCBBBBBCBBBCCBBBCBA>?ACC;BA7919<<ABCC@CCBAB?C@DCBB?B?BBBB??@@@;:0000(0>:000>=3;67718894::6:;88=AACCCCBBCC@CCC?C?CCCCAAAC@CCCC>AAAABBCCCCCBCBBAA?DCC@BB>B?ABBBBBBCC?B@?@?5=9=9:::::*:?ABG>CBABDDC@@A5;;;;*;AABB@CAGE@BBCCAAA?AACCCBBC@CAB@BCDCCCCCCCBBBDCCCB??;????BBC@BCDDCBBBBB
@ATNG8:03176:00842
GATGGTAGTGCGTGAGAGAGAGACCCAGAAGATCAGGAACTCTAGAAGAATTCAGATTTTTAACACGAGAGTAAACGTAAAAAGAAGGTTTTACAAGACTCACGTTAACAATATTGCAGCAGTACGCACACAATCGAAGCGCAGTAAGGATGGCTAGTGTAACTAGCAAGAATACCACGATAGCAAGAAAAAGAGTACGCTATTAACTATTAACGTACCTGTCTCTTCCGAAACGAATGAGTACATAGATATACGTATAGCTACCATCGATGGATCTGAGTCT
+
?=9516<=>;;@;;;CCCCCCA::;69A@?CABBBB?A?BBBBBBC?CB>B>AB=><>@>.@;>>=><>>>>>9.55:9999$9<7<2555'5<<9@=<==BD@A=?<??;?CA>BBBBCCCCCCCBBBBDD>AABB=BABB878?8>;=::5;A@@?@@B?BBBBBB?BB<>>>578?A>>>>>9/////(///;;BDCCDC@D?BA@?=??BBBBC?BBBBAAA5:5:BB;BAA?AAAAABA@@@===AAAAAD???=<=994:@@@@@@>A::;>>B;;;
@ATNG8:03178:00844
GATGGTAGTGTGTCTCTGAGAGTAGTACTCATTCGTTTCGGAAGAGACAGGTACGTTAATAGTTAATAGCGTACTTCTTTTTCTTGCTTTCGTGGTATTCTTGCTAGTTACTCTAGCCATCCTTACTGCGCTTCGATTGTGTGCGTACTGCTGCAATATTGTTAACGTGAGTCTTGTAAAACCTTCTTTTTACGTTTACTCTCGTGTTAAAAATCTGAATTCTTCTAGAGTTCCTGATCTTCTGGACAGAGTGTGCAGATACTACCATCGATGGATCTGAGTCT
+
5:==8====><<;;54498888344;433:8848=CF=CC?C@CCCBBBIACBBBC@B@CBBC?CABCCBACB@@?ADDDE3BC@CCDD?EDAA=A;;8;D@EDBBBCABBBBBBBB=AAB<@>ABCCB@@A@BCBC@CBBBC@A@BCCBBAAAB?BBB@BB@B>AABCDDCCCAC;;;;.;5;5;<ABB0ABBCC?CABBDCCCCD@DEGE5B;;;B?B@CD@CDCCCCC?C?CCDCEC>BAB@BCCCBBBBCBBCCCDCCBBB@DA@@@9939@@@BAAABB
@ATNG8:03184:00866
GATGGTAGTGATACAGATCAGACACCAGAAGATCAGGAACTCTAGAAGAATTCAGATTTTTAACACGAGAGTAAACGTAAAAAGAAGGTTTTACAAGACTCACGTTAACAATATTGCAGCAGTACGCACACAATCGAAGCGCAGTAAGGATGGCTAGTGTAACTAGCAAGAATACCACGAAAGCAAGAAAAAGAAGTTCGCTATTAACTATTAACGTACCTGTCTCTTCCGAAACGAATGAGTACAGAGAGTACGATATGTCTACCATCGATGGATGCTGAGTCT
+
====<=>@@@@===>=@@@@@@A?@=?BC?CBBBAA?D<@<8333;6<9<@==>;85>>>*;1587<AA@@==;4<;;9999$5<7<2555&59985666?>>>>:==@@<?@@=AAAABCDECCCCCCCCC@CBBB>AADCBBBB?B@BBB?BBBBBBBB@BCBBBB@CD=>>>=<>>==4>8918AAAB/>><>>=A???AB:>:>?>>;><>>@@@<>>:::<=:><BDD:A?@<@@@>>>A@???A??>AAAAAAA=>>>=8;;8999:6:///535=555
@ATNG8:03185:00840
GATGGTAGCGCGACGAGCGTAGACCCAGAAGATCAGGAACTCTAGAAGAATTCAGATTTTTAACACGAGAGTAAACGTAAAAAGAAGGTTTTACAAGACTCACGTTAACAATATTGCAGCAGTACGCACACAATCGAAGCGCAGTAAGGATGGCTAGTGTAACTAGCAAGAATACCACGAAAGCAAGAAAAAGAAGTACGCTATTAACTATTAACGTACCTGTCTCTTCCGAAACGAATGAGTACGATGAGAGAGCTCTCTCTACCATCGATGGATCTGAGTCT
+
<<;;7;<>CCECCBCCECDDCC:::/8@?:@ACC??<>9??@@@@@;AA9?9=@:8::;;+:4:;99:9><@AD7;9:9599$5;6<9;;;0;A=8>?;@:>@:?9@>@B>BBB?BBAABBHCCCCCBBBAA@CBBB@BBBBBBBB?B?B;:8:CBACBBB????ABB?CC@C@@8;;@@A8999478889(/93////>8<8C;D;A===<@=@@B@@=?CA@A??=>?BBF>B??;?@@9:9A?@899?;;;==888==>>;;6;@===8818>>=@@@???
@ATNG8:03205:00882
GATGGTAGTGTGTCTCTGAGAGTAGTACTCATTCGTTTCGGAAGAGACAGGTACGTTAATAGTTAATAGCGTACTTCTTTTTCTTGCTTTCGTGGTATTCTTGCTAGTTACACTAGCCATCCTTACTGCGCTTCGATTGTGTGCGTACTGCTGCAATATTGTTAACGTGAGTCTTGTAAAACCTCTTTTTACGTTTACTCTCGTGTTAAAATCTGAATTCTTCTAGAGTTCCTGATCTTCTGGGATGTGTGCGCAGTGCCTACCATCGATGGATCTGAGTCT
+
49;=8<;995555599444444344999;888146DD>CC>?;@?996>D7;;>;;7;7;BBA=C?@??B?>=492:;:;:$9?::794)9:5515<<<5:65?==>D999B=@@@=065<5:39595559;6@9995?><@<@A@>>88..---(-783896:499<<;;:55.4////&/)0/7777'77;=>459999?>@@?.955&49=5929?CC@CCC?>>:.4.3874:<:<000)0//////49=:565<6;44.44388897::88777733
@ATNG8:03159:00890
GATGGTAGTATCTGCACACTCTGTCCAGAAGATCAGGAACTCTAGAAGAATTCAGATTTTTAACACGAGAGTAAACGTAAAAAGAAGGTTTTACAAGACTCACGTTAACAATATTGCAGCAGTACGCACACAATCGAAGCGCAGTAAGGATGGCTAGTGTAACTAGCAAGAATACCACGAAAGCAAGAAAAAGAAGTACGCTATTAACTATTAACGTACCTGTCTCTTCCGAAACGAATGAGTACACATCGTCGTGTCGTGCTACCATCTATGGATCTGAGTCT
+
>???9ECDCCBBBCCBBBBACCDCC?CCC@CCBCAA=A<@@BAABA?BB=@=BBB=>>>>/?=AA???BA??>A:AACCDDD2CC@J7<;<49@>9;966>BA>C?A>AB?BBB=>?AABCCCCCBDCCCCC@DCAA=ABBABBAA=A?CAA>ACBBBCCC?B@@@AB@DD>88899:9:91;::4:::::+:=:>988@@B>><><@A@A;@<@ABCC@CDBBBBB>A>ABB=BCC?BAAAACAACC>>@@BC??>A@@@AAA?=@000@@@=?@@@@===@@
@ATNG8:03161:00938
GATGGTAGTGTGTGCTCTGAGAGTAGTACTCATTCGTTTCGGAAGAGACAGGTACGTTTAATAGTTAATAGCGTAACTTCTTTTTCTTTGCTTTCGTGGTATTCTTGCTAGTTACACTAGCCATCCTTACTGCGCTTCGATTGTGTGCGTACTGCTGCAATATTGTTAACGTGAGTCCTGTAAAACCTTCTTTTTACGTTTACTCTCGTGTTAAAAATCTGAATTCTTCTAGAGTTCCTGATCTTCTGGTAGAGCGTGCATATATCTACATCGATGGATCTGAGTCT
+
=>>>16555//////77//444333/6/////939=>>6@>8<7<<555<=8:::433(36345;7=:>===::90444::=;;'333(38991879;.55:7::8=555;<8@BBBBCCC@CBB?B8<;;;<;;C?CBBB=A@@@@>@@A9:9998?@<@?>>??9=999:?@ABB=B?;;;;.;4;5;;;;;(:9?@@6@000//7///8<<<=+><<<;7;9;:35///0/:6;+0/:::;6:=A4:9=999994449<<<;;=7844:9977.3888<=B@=<
@ATNG8:03162:00926
GATGGTAGCAGACGTGACAGAGCGCCAGAAGATCAGGAACTCTAGAAGAATTCAGATTTTTAACACGAGAGTAAACGTAAAAAGAAGGTTTTACAAGACTCACGTTAACAATATTGCAGCAGTACGCACACAATCGAAGCGCAGTAAGGATGGCTAGTGTAACTAGCAAGAATACCACGAAAGCAAGAAAAGAAGTACGCTATTAACTATTAACGTACCTGTCTCTTCCGAAACGAATGAGTACTGCGTCTCACTCTCGCCTACCATCGATGGATCTGAGTCT
+
@>==7;6655<<B@<@AABBBAAAAACBB?BBBBCD?C?CDCBA>?9??<=8=@AABDDD.A;A>>;;;;;;@>6:9;;;;;';;;;455505B>9>B>CBCCBDAD?AA?BBB@BAABB;<<;;@?A;;;A?AAAD@D?????=>8?9>;93:AABABAC<??A???=@@;=:8187<<<.///(/5::+--)////557;@;?7;;<<<A:==BAA?AAA@@??<?=@@@;A9979ACCCCB?BBBAAAAABBBBBCC@BBB7:9@@@@A???:98;;::8
@ATNG8:03164:00931
GATGGTAGTAGTACACTAGTCATACCAGAAGATCAGGAACTCTAGAAGAATTCAGATTTTAACATCGAGAGTAAACGATAAAAAGAAGGTTTTACAAGACTCACGTTAACAATATTGCAGCAGTACGCACACAATCGAAGCGCAGTAAGGATGGCTAGTGTAACTAGCAAGAATACCACGAAAGCAAGAAAAAGAAGTACGCTATTAACTATTAACGTACCTGTCTCTTCCGAAACGAATGAGTACTATAGACTATCTGAGACTACCATCGATGGATCTGAGTCT
+
4?99.6;;<>>>?>===><<:9669.55:.599;9>.9.4<<8833-39-3-7<;7333&3178;:;:::;;;9133332555'55.5+222&2220655558777+2+22366626555==BBCCCCBBBBA?BBAA?B999?@@C@C?B996:A99:B?@=ABBBCD?>>9;;;5;:>>>1898:>?@@@/;;6;///:9=8818:====:=:>>@@@?D@@@CCF@B<?@@8=00,000@ABBCBAA???@@@BBBCCCFBAA=@???AAC?BBBABBA???
@ATNG8:03167:00896
GATGGTAGTAGTACACTAGTCATACCAGAAGATCAGGAACTCTAGAAGAATTCAGATTTTTAACACGAGAGTAAACGTAAAAGAAGGTTTACAAGACTCACGTTAACAATATTGCAGCAGTACGCACACAATCGAAGCGCAGTAAGGATGGCTAGTGTAACTAGCAAGAATACCACGAAAGCAAGAAAAAGAAGTACGCTATTAACTATTAACGTACCTGTCTCTTCCGAAACGAATGAGTACGAGAGAGCACACGTGTCTACCATCGATGGATCTGAGTCT
+
::55.555;<<<;;;<::8889555.555.5@9;9@8@055:;:9<75425799=9::::(:8=?9@?>?>878)8??B@=0;<.9.55)5<<7;666><<<C?B>@?@BBB?BBB9;;CBA@BBCCAAA@B:::=??AB:::?3;5;:949AAA@@??;?ABABA<@@70//388;==4555.55=@@.8;+......28959+//555;7=9:998;;;;<;>8<7<??3;770778<=786<?98;>>??>=;;><<<9:4:A>=?8818888<==;;;
@ATNG8:03169:00901
GATGGTAGAGAGAGCTCTCTCATCGTACTCATTCGTTTCGGAAGAGACAGGTACGTTAATAGTTAATAGCGTACTTCTTTTTCTTGCTTTCGTGGTATTCTTGCTAGTTACACTAGCCATCCTTACTGCGCTTCGATTGTGTGCGTACTGCTGCAATATTGTTAACGTGAGTCTTGTAAAACCTTCTTTTTACGTTTACTCTCGTGTTAAAATCTGAATTCTTCTAGAGTTCCTGATCTTCTGGATATGAGTGACTCGTGCTACCATCGATGGATCTGAGTCT
+
;=>?;>CIDCCCBBB@@?CCCCBCBCDBBBCB?BA@@:@B>B@BBCCBBB>@@@??98;?AAB?B?B=>>?AAAA:>>BBB/??=BAAA:AAAB;?8808<7<;::=?=A?????AA;@@@<A=>>>@:;;@<??BA7::>>>=>=@>>>>>==A=;;;=DD=A;@?@>>>A??<>>>DD5@;@<??@@@/>>=;<1999676=<;>1888)5;;<=;>;??<==:777<7<7=AA???<>>?=A@@@===>>B>>>AAAA@@@<AB<<<6616==:99;666
@ATNG8:03170:00906
GATGGTAGTAGTACACTAGTCATACCAGAAGATCAGGAACTCTAGAAGAATTCAGATTTTTAACATCGAGAGTAAACGTAAAAAGAAGGTTTACAAGACTCACGTTAACAATATTGCAGCAGTACGCACACAATCGAAGCGCAGTAAGGATGGCTAGTGTAACTAGCAAGAATACCACGAAAGCAAGAAAAAGAAGTACGCTATTAACTATTAACGTACCTGTCTCTTCCGAAACGAATGAGTACGAGAGAGCACACGTGTCTACCATCGATGGATCTGAGTCT
+
5=<<8<==>?>@==666>><<A<6919BB>BCBCBB>B=@@A@?>B?AC>A=:99A@BBB2B=@973@====;;;37;66666'//(/(//(/8;4;::777:;A>D<??;?AA<@@AACCCCAAABBBBBB?BBBB>B@A@===B=@>@?@>ACBCBBBC?BBBBCC>A=;:::9==;;;1;==:>BCDA/BB=D988AABAA<>;>>AA7;8;ABCB@BBBBBBBAC?CAA=BBC?BBBBBBC===<A>>>?@>>>AAAA@@@<@>==@@@==>>??<;///
@ATNG8:03171:00906
GATGGTAGTGTCATATGAGAGTGTGTACTCATTCGTTTCGGAAGAGACAGGTACGTTAATAGTTAATAGCGTAACTTCTTTTTCTTTGCTTTCGTGGTATTCTTGCTAGTTACACTAGCCATCCTTACTGCGCTTCGATTGTGTGCGTACTGCTGCAATATTGTTAACGTGAGTCTTGTAAAAACCTTCTTTTTACGTTTACTCTCGTGTTAAAAATCTGAATTCTTCTAGAGTTCCTGATCTTCTGGAGATATCTTCAGCGAGCTACCATCGATGGATCTGAGTCT
+
5><<8AB=@<666<<ABCAACBAB@?=9;88929@A@:>@=@99:9>:;93/////)/3888:2:5:;98998288-33:::'88:3:;<=6<<;<7<//)/927/66>>:>C969BBB?B@@=@=BBBABCCCACBBD@DCCAA@BAA@@@@@ACC?<<:>AA>B<??A?@?B@@;>99999'96?066@@@+66=??4<695555559.5555$5::55167<A<90000/:6:6;;<<<A<:>B@CCBCCCBB@CDCCCCAA@CC?BA@@@9;9;CECD@@A@@
@ATNG8:03178:00900
GATGGTAGTCTCAGATAGTCTATAGTACTCATTCGTTTCGGAAGAGACAGGTACGTTAATAGTTAATAGCGTACTTCTTTTTCTTGCTTTCGTGGTATTCTTGCTAGTTACACTAGCCATCCTTACTGCGCTTCGATTGTGTGCGTACTGCTGCAATATTGTTAACGTGAGTCTTGTAAAACCTTCTTTTTACGTTTACTCTCGTGTTAAAAATCTGAATTCTTCTAGAGTTCCTGATCTTCTGGGTCTCTCTCTCACGCACTACCATCGATGGATCTGAGTCT
+
>===9==ACBCBBCCCCC@@@DCCCCACBBAB?ACCD>CC?B?BCCCDCC?CBBAA<@=@A@@=B>BBCBABBFF?BBBB@2BC<A@BC@BBAA=A;;4;A6;:BCCC@CDCCBBBE@BBB?B@CCBBBBBC?BGCC@CCCAA?@?DBCBAAAAA?CCC?BB>A=@ACBBBCFC@CA@@@.:4:;:::::*;A@@C>AAFHEDBBBB@CECD5BBBCC@C@CC@BAABBBB?B?ABBBBB>BBCC>CCBCBBBBCCCCBBBBBCA?CB@A@BB?A@ABBBBAB@
@ATNG8:03179:00895
GATGGTAGATATATGCACGCTCTACCAGAAGATCAGGAACTCTAGAAGAATTCAGATTTTTAACACGAGAGTAAACGTAAAAAGAAGGTTTTACAAGACTCACGTTAACAATATTGCAGCAGTACGCACACAATCGAAGCGCAGTAAGGATGGCTAGTGTAACTAGCAAGAATACCACGAAAGCAAGAAAAAGAAGTACGCTATTAACTATTAACGTACCTGTCCCTTCCGAAACGAATGAGTACGTGTGACGTACGTGAGCTACCATCGATGGATCTGAGTCT
+
=6555;==>==?@><<::954933473557;;=4736<2;733;8848;3;266989999)978825529=;;;198<@<::(5;49.999&9994655<>:::>:=;<<8<@?9>>=?@ABB;::BBCCBB@CCBC@BBBA@@9:4;?BAA?ABCBBBAB?B>>>?@;@B>??><>:@AC;955/7<<<<.9A;A587@@@>=6=6<;;;+/)/6<00+;@:9959>?8AA@:?7727==>AAACCBA887<?=><;675:;55+555577738222555222
@ATNG8:03185:00915
GATGGTAGCACGAGTCACTCATATCCAGAAGATCAGGAACTCTAGAAGAATTCAGATTTTTAACACGAGAGTAAACGTAAAAAGAAGGTTTTACAAGACTCACGTTAACAATATTGCAGCAGTACGCACACAATCGAAGCGCAGTAAGGATGGCTAGTGTAACTAGCAAGAATACCACGAAAAGCAAGAAAAAGAAGTACGCTATTAACTATTAACGTACCTGTCTCTTCCGAAACGAATGAGTACTATGTAGAGCTCTATACTACCATCGATGGATCTGAGTCT
+
4<;516>CBCCBBCCBBBBCCCC@@?@AA?@BBB;<8;:@BABB??<??<?=@?@9:9:9(9<BBBAADCCBAB<A@FEEEI0CC@D5;;;*9>:5<966<<<>D@C@AA>BAA>ABBBDCCCBBBCDBB??<?CAA>BBA@@?>><@?CBC?BCBCCCAC?BBBCCC?>=8?=:4:<9888)887188888(/:58.//;9AAA<A:=<AA7;7;AC@@??CBBBCB>@>@AA<ACF?DCAAACC??>@A?AA=>>@@??===6616<=>@=A>ABAAACBBBB
@ATNG8:03192:00892
GATGGTAGTATCTGTCTACGAGAGCCAGAAGATCAGGAACTCTAGAAGAATTCAGATTTTTAACACGAGAGTAAACGTAAAAAGAAGGTTTTACAAGACTCACGTTAACAATATTGCAGCAGTACGCACACAATCGAAGCGCAGTAAGGATGGCTAGTGTAACTAGCAAGAATACCACGAAAGCAAGAAAAAGAAGTACGCTATTAACTATTAACGTACCTGTCTCTTCCGAAACGAATGAGTACTACTCTCAGAGACACACTACCATCGATGGATCTGAGTCT
+
4;55.5=AB<<=BABBBCCCCAAAB?AAB?@A@@@@?D?DABBBA>5;;5;9886=>AAA.A;888<<>=8:9=3;8;::99':<;;5666&6@=8=@;?@@A??9><@@;@BA59:BBCDEEDDCCCBCBB?B???<??@?>>>C@C@DCC?CCCDDBBB?>?@AAA@CC??9948====1:::3;@AAA/>>:>888=:;;>;>=A@>?;>:>?ABB?BCDBBBB=?<@CC>D??=?BCCCBB=>BBB>@>>>>?===>=>>@=B>>>B>B?B?@?AAAACB
@ATNG8:03195:00913
GATGGTAGTACATGATAGACGACACCAGAAGTCAGGAACTCTAGAAGAATTCAGATTTTTAACACGAGAGTAAACGTAAAAAGAAGGTTTTACAAGACTCACGTTAACAATATTGCAGCAGTACGCACACAATCGAAGCGCAGTAAGGATGGCTAGTGTAACTAGCAAGAATACCACGAAAGCAAGAAAAAGAAGTACGCTATTAACTATTAACGTACCTGTCTCTTCCGAAACGAATGAGTACGTGTGCGACGTGTCTCCTACCATCGATGGATCTGAGTCT
+
<:;;7666>>>>>==??@?<<;66565457;;>AA>B>?>AB@@B???<??BAAAAAAA2A=A978;88;966.6655555$5@;<>AAB8@CC7;@=BAAABB?C@BE@EBB>???;?=??>;;??CBBB?BA@@=??>=@@;><@?BDC@BB???>>??BABBAA>@A;<774<99>D.55;665666'/6/5.////>AA;A98:8>=B<??CCC=??;BCCC?B=??>5=:93:?@@AA@>::<///55579757797788899@<9=9=?A>>>>888
@ATNG8:03204:00927
GATGGTAGCACGAGTCACTCATATCCAGAAGATCAGGAACTCTAGAAGAATTCAGATTTTTAACACGAGAGTAAACGTAAAAAGAAGGTTTTACAAGACTCACGTTAACAATATTGCAGCAGTACGCACACAATCGAAGCGCAGTAAGGATGGCTAGTGTAACTAGCAAGAATACCACGAAAGCAAGAAAAAGAAGTACGCTATTAACTATTAACGTACCTGTCTCTTCCGAAACGAATGAGTACGATGAGAGAGCTCTCTCTACCATCGATGGATCTGAGTCT
+
4A5516>CCCCC@DBBBCBBB<;;>;CCC@BCCCAA>A@CBCAAAC?CD?D?BAA?>>=>.>;@ABBCCA?887*8:;;;;;$995;2555'5;;8<@<@CCBBC?A>AB?BBB?BBBBCCCEBBCCCBBBA?ABCB?BABBBBBB?A?A9899BBBBCCC?BBBBBB?BA:8864::>>>4;;;5;>>>?/;<7;///<@B??;?=BAAA;?;@ADCC@AAABBBB>@=ABA:BBB?BBBBBBB@A===AA@@?>><;>BBC8:7:<<<=<<8=?@AAA@;;;
@ATNG8:03179:00940
GATGGTAGCGATATCAGCGCAGCCCAGAAGATCAGGAACTCTAGAAGAATTCAGATTTTTAACACGAGAGTAAACGTAAAAAGAAGGTTTTACAAGACTCACGTTAACAATATTGCAGCAGTACGCACACAATCGAAGCGCAGTAAGGATGGCTAGTGTAACTAGCAAGAATACCACGAAAGCAAGAAAAAGAAGTACGCTATTAACTATTAACGTACCTGTCTCTTCCGAAACGAATGAGTACGATGAGAGAGCTCTCTCTACCATCGATGGATCTGAGTCT
+
=@@@<AA;A;@BBCBBCCCAAACB=BBG@CB>?997:?CBBBB??=;@=B<??<66777(88;>>>B@@@;;;/:=;;;;;*;9=<466606B?;?B=BBDDA@=?<::8:AA@BBBBCCCBBBDDCAAAC?BBA@=@@???@@A<A>A@@=?C?@?CCC?BBBBAA>AA=>>:3:====4;;:3;====/6606///;;<:;5;8888=;?9==CBB?BBBABBC=?<?AE=BBB@BBBBBB??A>==A?>>>@@????==<=:====B>><>A???BBB<<
@ATNG8:03179:00964
GATGGTAGAGTATCATGTGTATCTCCAGAAGATCAGGAACTCTAGAAGAATTCAGATTTTTAACACGAGAGTAAACGTAAAAAGAAGGTTTTACAAGACTCACGTTAACAATATTGCAGCAGTACGCACACAATCGAAGCGCAGTAAGGATGGCTAGTGTAACTAGCAAGAATACCACGAAAGCAAGAAAAAGAAGTACGCTATTAACTATTAACGTACCTGTCTCTTCCGAAACGAATGAGTACACACTCTCATATGACACTACCATCGATGGATCTGAGTCT
+
6===9=<<<D@>C>C@;?CCAABAA>ADC?BBCCCA?B?CCCCCCC@CC@C@CECCCCCC1C@CCCBCBCC@@@;@@@AAAA,@?=?5949&3;87=@<<:BCAC?C?BE?BBC@CCB=ABDCCCCDDCCBB?BCCC?B@AABBBB?B?BBB@BCBBBCBB?BBCBBA@BC?>>>;99<==3=::7:BBBB/AA=A888>>??><><@???:>:=ADBB@BBA@ABA?A@CAB>BBB?BBABBBCBBA@@BBBACD?BACBBBBB?BBBA@CD@DCBAABAAAD
@ATNG8:03179:00988
GATGGTAGAGTATCATGTGTATCTCCAGAAGATCAGGAACTCTAGAAGAATTCAGATTTTTAACACGAGAGTAAACGTAAAAAGAAGGTTTTACAAGACTCACGTTAACAATATTGCAGCAGTACGCACACAATCGAAGCGCAGTAAGGATGGCTAGTGTAACTAGCAAGAATACCACGAAAGCAAGAAAAAGAAGTACGCTATTAACTATTAACGTACCTGTCTCTTCCGAAACGAATGAGTACATAGATATACGTATAGCTACCATCGATGGATCTGAGTCT
+
9C55.599@BBEBCB@@@@@@>>9:29<?8?A@@BB?C@CCCBBBB?CD@C@CCBCCDDD1E@CCCDCBBCDCD>BCCEFEE2BA@B5;:;&78829::;;B?BA?B@CC?BBC>AAA=BCECCBBCBBBCC@CBAA=?>?>@@@B?A>A::8:CBBBCCC?CBB<<>@CC@AAA;9:776)8884;???@/??;?988?@@BB<B=>>==:=8=?A@@@CBCBCCC?B?AAA<A@A?BBBBBBBBBBBBBB>>==A@@@>===<6<<<<<<=9=A@=<=><=<
@ATNG8:03183:00956
GATGGTAGTGTCATATGAGAGTGTGTACTCATTCGTTTCGGAAGAGACAGGTACGTTAATAGTTAATAGCGTACTTCTTTTTCTTGCTTTCGTGGTATTCTTGCTAGTTACACTAGCCATCCTTACTGCGCTTCGATTGTGTGCGTACTGCTGCAATATTGTTAACGTGAGTCTTGTTAAACCTTCTTTTTACGTTTACTCTCGTGTTAAAAATCTGAATTCTTCTAGAGTTCCTGATCTTCTGGGATGTGTGCGCAGTGCCTACCATCGATGGATCTGAGTCT
+
:===8==><<<=<==@==ACCFB@??:43>8;4:;@@=@@<@<=@@<===;>>=<A9B>BBA@=A?B?=?999<<177773$37,3333(335516=>:>C<@@@?AB@CCCCDDBB?AAA7:6:ABBBCAA=ABBB?BCBCC@@@@@BACBBCC?BBA@BD?C=A@DBBBB@B?AC@CE?D@C5;;;;;*;AABB>CBBBBBBB@B=@CCC5BBBBD@C@CB@DDFCBBA?A?B@@ADD@C@GG<A000BA<@@A@@@BB>A;;6;AAAABB?BAA@B?????
@ATNG8:03185:00957
GATGGTAGTGCGTGAGAGAGAGACCCAGAAGATCAGGAACTCTAGAAGAATTCAGATTTTTAACACGAGAGTAAACGTAAAAAGAAGGTTTACAAGACTCACGTTAACAATATTGCAGCAGTACGCACACAATCGAAGCGCTGTAAGGATGGCTAGTGTAACTAGCAAGAATACCACGAAAGCAAGAAAAAGAAGTACGCTATTAACTATTAACGTACCTGTCTCTTCCGAAACGATGAGTACTGTATCTATGTGTGCGCTACCATCGATGGATCTGAGTCT
+
9CBB@CC@@>B@;;<<==BBBBCCC<A??499;;;;>A;@A?444=7<=7B?CB666555'6///.6765577;4/./////$//29.55)555.5:;::=;;;5949949<<6;::355666<=@;=>::5:AAA=BAAABBAA<@+000+0;000?;?8@?<7771;86=;;665555.3.-(,6666',,(---279666,2,2777/7075;;<9<==>>:?9=378?8@999;==>>?A@AD?@?@@@><===::9=>:>ABD:;?=@??<A@@@B@
@ATNG8:03187:00984
GATGGTAGTGTGTCTCTGAGAGTAGTACTCATTCGTTTCGGAAGAGACTGGTACGTTAATAGTTAATAGCGTACTTCTTTTTCTTGCTTTCGTGGTATTCTTGCTAGTTACACTAGCCATCCTTACTGCGCTTCGATTGTGTGCGTACTGCTGCAATATTGTTAACGTGAGTCTTGTAAAACCTTCTTTTTACGTTTACTCTCGTGTTAAAAATCTGAATTCTTCTAGAGTTCCTGATCTTCTGGGATGTGTGCGCAGTGCCTACCATCGATGGATCTGAGTCT
+
BCAB9==BB>ABBD96:BAAABBBACBB:99?:?AAA<BC?C@DCCCCCIADEDBB@C@BBDB?B?BDDCCDCBB?BBBCB5CFFCCCC>CA@A8;:B=BB@BCBCCKAGBCBBC;;7;BA=A?CCCCBBBC@BCCC?CCCBCBBAB@?@CAB@?<A994:D=C?BBCCCBBCC>A;;;;.;>A>ABBBB2ABCBC>CA@ADCBAA@5;;;;*;CBCD@B?CD@CCCCABA@C?ABCCCC>A=>=3>000>>@@BBBBCBB>BCB6;;???AA=ADBCBBBBCB
@ATNG8:03188:00988
GATGGTAGCTCTGCTCTGACTCTCGTACTCATTCGTTTCGGAAGAGACAGGTACGTTAATAGTTAATAGCGTACTTCTTTTTCTTGCTTTCGTTACTCTTGCTAGTTACACTAGCCATCCTTACTGCGCTTCGATTGTGTGCGTACTGCTGCAATATTGTTAACGTGAGTCTTGTAAAACCTTCTTTTTACGTTTACTCTCGTGTTAAAAATCTGAATTCTTCTAGAGTTCCTGATCTTCTGGTGTCGTCTATCATGTACTACCATCGATGGATCTGAGTCT
+
C@@;?AEDCCCCBCCBBBBBBBBBCAAABBAA>ABBB=BB<A>ACDCCCC@CCCCC@B@BCCB@C?CCCCCCCDD?BBBBB1BB?BBCC=CBC@BBBAB8;;ABAA?BBCCCBBC@BAA>A@CBA@@A@B=AAAA:BBA?@?CBBBBBBBAAA?CCC=CC?C?BBCCCCCBA;@;;;;.;>B=BBBBA2BBBBC>CCCBCBCBBB=@AAA2AAABC@D@CC@CDBBBAA>A@BBBBBB?BBC@BBBBBACAAADBA@ABC?@?<@??@@BC@BBBBBBBBBB
@ATNG8:03189:00982
GATGGTAGCACGAGTCACTCATATCCAGAAGATCAGGAACTCTAGAAGAATTCAGATTTTTAACACGAGAGTAAACGTAAAAAGAAGGTTTTACAAGACTCACGTTAACAATATTGCAGCAGTACGCACACAATCGAAGCGCAGTAAGGATGGCTAGTGTAACTAGCAAGAATACCACGAAAGCAAGAAAAAGAAGTACGCTATTAACTATTAACGTACCTGTCTCTTCCGAAACGAATGAGTACGTGTGCGACGTGTCTCCTACCATCGATGGATCTGAGTCT
+
4=>?:CCCCHCC>DBA@;?=CCBBC<<A@<CCBCAA>A?CBC;:9B?BA>A=AAABBCCC3C>??BACBBAAAA8=:;;999'9@;@4:9:79DD@B;9;BCCDD?C@DB@BBB=????ACCCBBBCCCCA@>@BAA>BAAA@AAB?C@CBB?BCBBBBBB@BCC?@??BB=??;6;;=>>4<::488888(6>9>788AA???<@<@AAA=?<?@CAA>@BAAABB@C@BBB=BCB?BBBBBBB@@@AA@;;;=@@===>:;:;8=>=====8;;;=A=@///
@ATNG8:03192:00953
GATGGTAGCTATACGTATATCTAGTACTCATTCGTTTCGGAAGAGACAGGTACGTTAATAGTTAATAGCGTACTTCTTTTTCTTAGCTTTCGTGGTATTCTTGCTAGTTACACTAGCCATCCTTACTGCGCTTCGATTGTGTGCGTACTGCTGCAATATTGTTAACGTCAGTCTTGTAAAACCTTCTTTTTACGTTTACTCTCGTGTTAAAAATCTGAAATTCTTCTAGAGTTCCTGATCTTCTGGATAGCGACGCGATATACTACCATCGATGGATCTGAGTCT
+
<@>@;CCAA;<FB?@AA?ACCCBBBEEBB@@=@@?>5>?:?=??999@@>BB@@?<?*0//8386::<7;<<96455555(55*..77;.6:4202994670556=>?;?>?;;;A@=@AA;@<:::=:::@:>>??<?@AAB?>?CCD==>A??:>=>=BB=A=A==///<<<177;;;/;;@=?????/777<<2://.:8-//505=<=)>99552'217<7998/./=6<5;>=:::;A=><>;<<::;AA???@>?>@@>>;>>>>>=99=///633///
@ATNG8:03198:00944
GATGGTAGCGCACACATAGATACAGTACTCATTCCGTTTCGGAAGAGACAGGTACGTTAATAGTTAATAGCGTACTTCTTTTTCTTGCTTTCGTGGTATTCTTGCTAGTTACACTAGCCATCCTTACTGCGCTTCGATTGTGTGCGTACTGCTGCAATATTGTTAACGTGAGTCTTGTAAAACCTTCTTTTTACGTTTACTCTCGTGTTAAAATCTGAATTCTTCTAGAGTTCCTGATCTTCTGGAGATATCATCAGCGAGCTACCATCGATGGATCTGAGTCT
+
;>;;7<==>CC??>@@>@C@AA?>?A?==@@?48,5590995:5;;<==@C7?:;;;7;9=BBB8C????::998;233333$33,33:;13366.5;<4;?769:>@B>BBBBCCBG@DCC@C@CCCBCCBA?AFBB@CBBBB@@@@CCBBBB??<@A@<@@4949?C@AACBB?A@CCD7@4;5:;;;;(;@;;;.;;@=BBA9955;9>09999949;@?<9;;@@@@>A?ACBCCC?BBCACI;;;GCBBBBCCDCBBBBB>@@=@@9:6:@AAABADBB
@ATNG8:03198:00978
GATGGTAGAGTACAGTGTAGTAGACCAGAAGATCAGGAACTCTAGAAGAATTCAGATTTTTAACACGAGAGTAAACGTAAAAAGAAGGTTTTACAAGACTCACGTTAACAATATTGCAGCAGTACGCACACAATCGAAGCGCAGTAAGGATGGCTAGTGTAACTAGCAAGAATACCACGAAAGCAAGAAAAAGAAGTACGCTATTAACTATTAACGTACCTGTCTCTTCCGAAACGAATGAGTACTACTCTCAGAGACACACTACCATCGATGGATCTGAGTCT
+
:@;;7;<?IEFCCCCBEDCDCCCBB?BBC@BABBBB?B?BBCDCCC?CC>@<??<7899:+::?@A@@DDD???3;=:;;;;*;B>B4:9:&5<<9;<<=>>>;><?>AC?BAA>ABBBBCCCBBBCDBBBB@BBBB?BBBBBBBB?B?BBB?BBBBCAAA?BBBABB@BB?>>>;::<=A7===8<====.==:=877@AAAA<A7;;AA;?=?DC@@>@BAABBB@B?BBB=BCD?BAAABBBAABBA@@@A>?>@>A?>>>A<>=>??AB?CCCCA???BB
@ATNG8:03200:00964
GATGGTAGTGATACAGATCAGACACCAAAGATCAGGAACTCTAGAAGAATTCAGATTTTTAACACGAGAGTAAACGTAAAAAGAAGGTTTTACAAGACTCACGTTAACAATATTGCAGCAGTACGCACACAATCGAAGCGCAGTAAGGATGGCTAGTGTAACTAGCAAGAATACCACGAAAGCAAGAAAAAGAGTACGCTATTAACTATTAACGTACCTGTCTCTTCCGAAACGAATGAGTACTATGTAGAGCTCTATACTACCATCGATGGATCTGAGTCT
+
6?>><>>?C?CEBDCCCA@@CCCCB=>>:?BAAAB?@<>>BBBCC?AA>A?BC=>>@@@/@=AA>===BBDCB:@@;:;;;+:=9>5;;;-;>>:A:::@AAAA<A=@@=>>>=AAAA??????AA>>>?@;???A;>>@>>???;<:>><;>@@>AA@@:@AA@==9>><>AA=???AA8<;<7/////(///;89??=>>=A=AAAB<A<A@@@@=@>>>==>=A;@>A9AAA<AAAB778::;>@>>>AA>>>ACABAAA;?@@@A?>:>@@>>>@>>>
@ATNG8:03203:00982
GATGGTAGATACTCGCTGATACACCCAGAAGATCAGGAACTCTAGAAGAATTCAGATTTTTAACACGAGAGTAAACGTAAAAAGAAGGTTTTACAAGACTCACGTTAACAATATTGCAGCAGTACGCTCACAATCGAAGCGCAGTAAGGATGGCTAGTGTAACTAGCAAGAATACCACAAAAGCAAGAAAAAGAGTACGCTATTAACTATTAACGTACCTGTCTCTTCCGAAACGAATGAGTACGTGTGACGTACGTGAGCTACCATCGATGGATCTGAGTCT
+
BGCC@BCCCCABBBBAACCBBBAAA=ACD@BBBBBB?B?BBBBBBD?CB<A<;;;>>GDD/C<???DDDDD???8?ACFDDD3CC@C>CCA9ABB@;;:ACBBAA=@<?C?BBB>AAAABCCCCCCBBCCCC@CC@@>@??<@@>=;@@CAA?ACAAABBB?BBBBBA?BC@CBB======/<:6166666)///776>>:>><@=AB>>:=;@@DCC299AA???<<:>@>7@AA<>@>AA>>@@@??=>??A@@>==@???A8<>:::<=;A788A>>>??
@ATNG8:03204:00959
GATGGTAGGCGACATAGATACGCGCCAGAAGATCAGGAACTCTAGAAGAATTCAGATTTTTAACACGAGAGTAAACGTAAAAAGAAGGTTTTATAAGACTCACGTTAACAATATTGCAGCAGTACGCACACAATCGAAGCGCAGTAAGGATGGCTAGTGTAACTAGCAAGAATACCACGAAAGCAAGAAAAAAGAAGTACGCTATTAACTATTAACGTACCTGTCTCTTCCGAAACGAATGAGTACCTCTCAGACGCTCGTCCTACCATCGATGGATCTGAGTCT
+
;C?C?CCG@BACCBAAABBDDDFBB?CCC?BABBDE>A=????BBB?BB=A=@@@@AA@@,A<AACBAA@:>=>6>495:::+<=8=5:::.:<:7<?5:8?<88576?B>CCC>AABCBBBBBCCCBCCCCABBCB?CBCCDBBB@B?B:;:;CAAACBB?BBBBBB?BB?BAB@CCA==4<880/77777%370----88A>:99999>A;A<==BCC@BCBA@@C@C>@AD>CCC>??BAAAB@BBBBB@>>>@@@BAA<ABC<>>677@?<?A???B@?@?
@ATNG8:03157:01030
GATGGTAGGAGACACGTCGCACACGTACTCATTCGTTTCGGAAGAGACAGGTACGTTAATAGTTAATAGCGTACTTCTTTTTCTTGCTTTTCGTGGTATTCTTGCTAGTTACACTAGCCATCCTTACTGCGCTTCGATTGTGTGCGTACTGCTGCAATATTTTAACGTGAGTCTTGTAAAACCTTCTTTTTACGTTTACTCTCGTGTTAAAAATCTGAATTCTTCTAGAGTTCCTGATCTTCTGGATACACTCATGTGCACTACCATCGATGGATCTGAGTCT
+
6C>?<BCDACCCCDCECABABBBCCCCBBCBA>ABCD>AA=@<844;;<<8=<:>@4909>==8?=@@A??=<==7=ABBB/@>6<8988&5>>=:>??<@A=B;;>>>:=@?>?>>><>BB=B<@@@;;;??<@A@@<>>=BBA>==@@@@==>G;?>>EE6=:=???BBDBB@BBCCC;C@C?CBBBB3BBBBC:AAACBBBA@@>@A@A3BAAAB@B?BB?BBB@BB=<A<>=>AAC9><=8<?>;;9;A;;;;@@AAA994:9668//*/::9>BC??=
@ATNG8:03160:01006
GATGGTAGCTCTGCTCTGACTCTCGTACTCATTCGTTTCGGAAGAGACAGGTACGTTAATAGTTAATAGCGTACTTCTTTTTTCTTGCTTTCGTGGTATTCTTGCTAGTTACACTAGCCATCCTTACTGCGCTTCGATTGTGTGCGTACTGCTGCAATATTGTTAACGTGAGTCTTGTAAAACCTTCTTTTTACGTTTACTCTCGTGTTAAAAATCTGAATTCTTCTAGAGTTCCTGATCTTCTGGTGTCGTCTATCATGTACTACCATCGATGGATCTGAGTCT
+
;BB=;CCBCCCDECCBCBBCBCBAABBBBB@?;>@@?9@C<@?BBCCHCC@CEEAA?B@CBBC?C@BEEEDA@AB=;;;;;;%;=:<8;;59@BB?BBC>AB;:;BCBCACDCBBACC?BAC?C?CD@?@BBG?CCBB?BBBCE@@@CBB???BBC???????=?>AACDDCCBC@BBCCC:B>B>BBABB0BBBEC>BBCBBBB;;;5;;;;*;AA@@?AAEE@BBAAAAC?B?BCBBAA>@BC>BBABBBBBCCDBAABCCBBB=@::9?AE@CBBBCCCBBB
@ATNG8:03161:01031
GATGGTAGTAGTACACTAGTCATACCAGAAGATCAGGAACTCTAGAAGAATTCAGATTTTTAACATCGAGAGTAAACGTAAAAAGAAGGTTTTACAAGACTCACGTTAACAATATTGCAGCAGTACGCACACAATCGAAGCGCAGTAAGGATGGCTAGTGTAACTAGCAAGAATACCACGAAAGCAAGAAAAAGAAGTACGCTATTAACTATTAACGTACCTGTCTCTTCCGAAACGAATGAGTACACATCGTCGTGTCGTGCTACCATCGATGGATCTGAGTCT
+
<<;;5;<<B>?>A@@?===<>@;A@=@@A=ABAA@@<A6;:A995B?>>:?=888>=DDC1B>B@>::3338333(38/////$//(/38:;/;;=7;:A9>?<=><A;=>:>>>=AAAAFCCCBBBBCBBCA?BBBB=@ABB@@@B@B@B@A>ADAAAAA@?BBB?@@@BB>:::8<=<=;48887::::;+6<7<///;;@>><>;??AA;@<@ABBB?CBBBACC?D?AAB=BCB>BAAAACCAA<<<A@BBBBAAB>>>?AA>ABBBCBB?BBA==???;;
@ATNG8:03164:01012
GATGGTATATCTGCACACTCTGTCCAGAAGATCAGGAACTCTAGAAGAATTCAGATTTTTAACACGAGAGTAAACGTAAAAAGAAGGTTTTACAAGACTCACGTTAACAATATTGCAGCAGTACGCACACAATCGAAGCGCAGTAAGGATGGCTAGTGTAACTAGCAAGAATACCACGAAAGCAAGAAAAAGAAGTACGCTATTAACTATTAACGTACCTGTCTCTTCCGAAACGAATGAGTACACATCGTCGTGTCGTGCTACCATCGATGGATCTGAGTCT
+
BCCCACCDCBBCGCCCBBBBACCB?B@@>@AAA998:?BBCCDCC@BB?B?BBBBBBBB3A:;;;BBB@>>>>8?:AACCC5CC@>=@@A7<@=8;@;BBBABB@B@CC@CBC=????@@BBHCCCCBBBA@CCBB<@@BBBBAB>CAB@A>AAABBBBB?CCCABB@BB?888?<=<<;4<::488888(/717///<=A@@<@:??AB=B=;;@BC@BCDCAAA?B>AAF=BBB?BBBBBCBBBAA@@@CB???BB???ABC?BB:9:CC?BB?;<>>>@@
@ATNG8:03168:01020
GATGGTAGTCTCAGATAGTCTATAGTACTCATTCGTTTCGGAAGAGACAGGTACGTTAATAGTTAATAGCGTACTTCTTTTTCTTGCTTTCGTGGTATTCTTGCTAGTTACACTAGCCATCCTTACTGCGCTTCGATTGTGTGCGTACTGCTGCAATATTGTTAACGTGAGTCTTGTAAAACCTTCTTTTTACGTTTACTCTCGTGTTAAAAATCTGAATTCTTCTAGAGTTCCTGATCTTCTTGTATGACTAGTGTACTACTACCATCGATGGATCTGAGTCT
+
<B?A7@=BCECCBBB@@ABBBCBBBBCBBCBB??BBI>EE?@?@CCBCAA?ACBCC>B>BB>>7?<??DBBBBBC>AADCC3BB<AABE>BBCCACBB@BC?BBCCCD9::CCCBBD?AAD?B@CCBBBBBC?BBCC@CBB???CCCBBBBBBBB@CBB@BB=@=?>BBBBCCC>A;:;:.;>A>;<<<<*;AAAB9<;CBCCGBBB?BBCB2BBBBBAB?AB?AAA@BAA>A@BCCCBB@?><ABAA@CCCCCDCCDCCBCBCF@BBBCBAB?B@??BBBBAA
@ATNG8:03173:01017
GATGGTAGAGAGACTGTAGCGCACCCAGAAGATCAGGAACTCTAGAAGAATTCAGATTTTTAACACGAGAGTAAACGTAAAAAGAAGGTTTTACAAGACTCACGTTAACAATATTGCAGCAGTACGCACACAATCGAAGCGCAGTAAGGATGGCTAGTGTAACTAGCAAGAATACCACGAAAGCAAGAAAAAGAAGTACGCTATTAACTATTAACGTACCTGTCTCTTCCGAAACGAATGAGTACCTCTCAGACGCTCGTCCTACCATCGATGGATCTGAGTCT
+
5A;;5;<=FDCC;96<<<<<CCDCC>AAA@AAA@??9?:?@BCCCB>AB=A<@@=98888(23:@>>>@@AAAC8<9::::;*9C?C@CCC;BBD@BBBAB@@::8:?CCGBBA?ABBCDECCCCCBCCBBB@BCBB@BAAABBBB?B?CA@??CBBBBBB<?@CBBB?BB>BAB?AA===5:::9=>>>>/;;7;///:9==@<@>BAAA=A;??BCC@A@A?FCC?B?BBB=B::39A@>A@A;;:=?>;;;==?;;;?:>==:>>A@BBB=@><;;AA;;;
@ATNG8:03178:01026
GATGGTAGGACGAGCGTCTGAGAGGTACTCATTCGTTTCGGAAGAGACAGGTACGTTAATAGGTTAATAGCGTACTTCTTTTTCTTGCTTTCGTGGTATTCTTGCTAGTTACACTAGCCATCCTTACTGCGCTTCGATTGTGTGCGTCTGTTGCAATATTGTTAACGTGAGTCTTGTTAAACCTTCTTTTTACGTTTACTCTCGTGTTAAAAATCTAATTCTTCTAGAGTTCCTGATCTTCTGGTGTCGTCTATCATGTACTACCATCGATGGATCTGAGTCT
+
:>?A<===<E666666=;<@@BCCBCCBBBCC?CBCF=A@@B?ABBCCCB@BCCBB?A=AA@=@=A@BAACC;;;@;:::::'4<3><>B<BBCC?B@?4=?259>:;=9>?@@>>>>7;?@<?:@ABB;;;DAEBCC=A@@@@@ABAA::38>=1:9A<>>=<6::A=C;;9;:00*00*/8<409999(9@>@@:BBC@AA@959.9999'9<;@;?8:929??AABB?B>BA@BA@;?@?9>@A;:;C@@@BBA@@@A?>?9==8888D?>????;<AA>
@ATNG8:03179:01033
GATGGTAGCATCATGCATATCTCACCAGAAGATCAGGAACTCTAGAAGAATTCAGATTTTTAACACGAGAGTAAACGTAAAAAGAAGGTTTTACAAGACTCACGTTAACAATATTGCAGCAGTACGCACACAATCGAAGCGCAGTAAGGATGGCTAGTGTAACTAGCAAGAATACCACGAAAGCAAGAAAAAGAAGTACGCTATTAACTATTAACGTACCTGTCTCTTCCGAAACGAATGAGTACGATGAGAGAGCTCTCTCTACCATCGATGGATCTGAGTCT
+
5:;95;=@CCCBCBBBECCCC?@?C@CAA>ABB@AA>A@BBA@CCC@A=:;=>>>AAAAA.A:AAAAAAAAA@B:>=:::::*:C=C4;;;*9@<96;6A@@??@=@?AB?CBB?BBAABBBCCCCCCCCBB>ABBB>BBBBAA@C>B?B??<?BBB@AAC?CCCCAA@BC>777175787.8885;DDEE/:;6;///==@BA<A;??BB;@;??CCCAAAABBCD>A=ADD>BAA=BBBCCBBBC@>>@<<>?BA=<<BB@>>;>?<<=<<6<A<<<@@::;
@ATNG8:03182:01035
GATGGTAGCGCACACATAGATACAGTACTCATTCGTTTCGGAAGAGACAGGTACGTTAATAGTTAATAGCGTACTTCTTTTTCTTGCTTTCGTGGTATTCTTGCTAGTTACACTAGCCATCCTTACTGCGCTTCGATTGTGTGCGTACTGCTGCAATATTGTTAACGTGAGTCTTGTAAACCTTCTTTTACGTTTACTCTCGTGTTAAAATCTGAATTCTTCTAGAGTTCCTGATCTTCTGGATAGCGACGCGATATACTACCATCGATGGATCTGAGTCT
+
<AAB>B@@BC@@A@AAABCABACABBCCCDCC?800A6@@+0)/;777;;6;;<?A5:19;8=9@@AAABA?=>>::9:::(9@8;8==588;?;B992:C@B@@DBD@CCBBCBBD>BBD@D@CCBBBAA@=@AAA<A@BBBCBDBBBB@A?AA@ECF@BB>@<??BCCBCCD5;;;;0;=A>;;;;.::9;;.;;C;;<C;;;9@@>3==???4:6;B=ABB@@@A?B?@@@AA@?A:;5;AAAACCBBC;;;A@;;;AA6::CAAADACCBBDBACC@
@ATNG8:03192:00992
GATGGTAGGAGACACGTCGCACACGTACTCATTCGTTTCGGAAGAGACAGGTACGTTAATAGTTAATAGCGTACTTCTTTTTCTTGCTTTTCGTGGTATTCTTGCTAGTTACACTAGCCATCCTTACTGCGCTTCGATTGTGTGCGTACTGCTGCAATATTGTTAACGTGAGTCTTGTAAAACCTTCTTTTTACGTTTACTCTCGTGTTAAAAATCTGAATTCTTCTAGAGTTCCTGATCTTCTGGGTGCGCTGACAGTCTCTCTACCATCGATGGATCTGAGTCT
+
7///)/7:4AAA@@BABC>A@B@@;5549::>7?ACC;??;<9:88=9<858?::>=?083994:6=??<@;76;478887$89275222&29984@8:6:>=AAB???;???>>>@@<@AC<?<@@@====@=@@@A<>>????=>=>BAA===@6;;;:??;@=@@?A@@@CB<A>>>>3><A<>>AAA/@A=<<5;;9<>@@9<<98;;;,=666>7>6>><>@@A@@@<A;??@AAA;;6660//-99--/;998;ACC=98847655=994<=>==>?>>>
@ATNG8:03162:01056
GATGGTAGTGATACAGATCAGACACCAGAAGATCAGGAACTCTAGAAGAATTCAGATTTTTAACACGAGAGTAAACGTAAAAAGAAGGTTTTACAAGACTCACGTTAACAATATTGCAGCAGTACGCACACAATCGAAGCGCAGTAAGGATGGCTAGTGTAACTAGCAAGAATACCACGAAAGCAAGAAAAAGAAGTACGCTATTAACTATTAACGTACCTGTCTCTTCCGAAACGAATGAGTACAGAGAGTACGATATGTCTACCATCGATGGATCTGAGTCT
+
95669=@@@@CBBBCDCCCBAABAA=@???BAB??<5>6?BC?@?C@A=:>=>>=?CCCC.A=@@@;;;>B>><9=>AABBB2B@?B=A;;0;@=:>B=B=@C>B7@>@@9???;?@??@BBCGGECCCCBB?CCCB>BA@@>>=?8?;@::6;BAABCBC?CBBBBBABB>?>>8=::<:488818>>>>/==8=888>>>;;7;>A?>>=@;?>B@@=@A@@?CE@C?ABD<BBF?@?>BBCCBAAAAAA@<<AABA>><=<A=AA@????;?C>==89888
@ATNG8:03164:01058
GATGTAGAGAGACTGTAGCGCACCCAGAAGATCAGGAACTCTAGAAGAATTCAGATTTTTAACACGAGAGTAAACGTAAAAAGAAGGTTTTACAAGACTCACGTTAACAATATTGCAGCAGTACGCACACAATCGAAGCGCAGTAAGGATGGCTAGTGTAACTAGCAAGAATACCACGAAAGCAAGAAAAAGAAGTACGCTATTAACTATTAACGTACCTGTCTCTTCCGAAACGAATGAGTACTATGTAGAGCTCTATACTATCGATGGATCTGAGTCT
+
<<=;<<=>>>>?>===@>>BBAA@88946;?;;;?7@;@@@00/;6;>::577222222$20655599888;;387A=A@@+==?>2555'5:;6;;<>>>>;;594;89=@@<ACCBBBCCCCCEDDCB@>@CBB@CBBBBCBD@B?B;;8:C@?@BBB?BBCBAB?BF9:9B>=7799(//.(.7777*7<3;7@>;;;;=:><AAAB=@=?@BCC?A@@@AAA@C?BAC=BBC?CBBBBCC@@@@@>>===?====>@@?@?A===:==?@@>>>@@
@ATNG8:03169:01040
GATGGTAGTGCGTGAGAGAGAGACCCAGAAGATCAGGAACTCTAGAAGAATTCAGATTTTTAACACGAGAGTAAACGTAAAAAGAAGGTTTTACAAGACTCACGTTAACAATATTGCAGCAGTACGCACACAATCGAAGCGCAGTAAGGATGGCTAGTGTAACTAGCAAGAATACCACGAAAGCAGAAAAAAGAAGTACGCTATTAACTATTAACGTACCTGTCTCTTCCGAAACGATGAGTACTGTATCTATGTGTGCGCTACCATCGATGGATCTGAGTCT
+
;;668<;9///////::=C>CA??A<5559==>BB=9<7<88=@?@;??;8499222:::(50575:<>75762'5545555$55.5.555'55=8>A===C@:;68<8918<<6787>@@@C@B000=00/688894434397884;:;:905;;8====8;99///0986;=>275758.522222222#2725222555665:5555638/85<<<7<;<>>>?<=;///)////696;8334:;>=>99755/////3382552226:49998888878
@ATNG8:03173:01044
GATGGTAGTAGTACACTAGTCATACCAGAAGATCAGGAACTCTAGAAGAATTCAGATTTTTAACACGAGAGTAAACGTAAAAAGAAGGTTTTACAAGTACTCACGTTAACAATATTGCAGCAGTACGCACACAATCGAAGCGCAGTAAGGATGGCTAGTGTAACTAGCAAGAATACCACGAAAGCAAGAAAAAGAAGTACGCTATTAACTATTAACGTACCTGTCTCTTCCGAAACGAATGAGTACACACTCTCATATGACACTACCATCGATGGATCTGAGTCT
+
>>@?:CCBB>666554449::;;;<999669;:>54.4.//////;6996:643333333$3,3/////68///(/9<=?@@+<<7;79<:+7//)///;;;;;;:494986;;;/77879;99BBBBCC@@@?A@@A=@?>>?>>@9<6<00+0=@=??;@=?>>773488;BB:1559880622,.8888(..)...58555=6?6;5556>4..///)/<;;<<<:>6:<=5<44138<>?@?:999:7;;6975>>@@????187;?@@=9==C=;;;===
@ATNG8:03173:01084
GATGGTAGCGCGACGAGCGTAGACCCAGAAGATCAGGAACTCTAGAAGAATTCAGATTTTTAACACGAGAGTAAACGTAAAAGAAGGTTTTACAAGACTCACGTTAACAATTTTGCAGCAGTACGCACACAATCGAAGCGCAGTAAGGATGGCTAGTGTAACTAGCAAGAATACCACGAAAGCAGAAAAAGAAGTACGCTATTAACTATTAACGTACCTGTCTCTTCCGAAACGAATGAGTACAGAGAGTACGATATGTCTACCATCGATGGATCTGAGTCT
+
=<<<5666;;>>??@??===>555=5<<>255::::8<6888::87179,7/37255555'5/55999>98688./.0///&/929.555&599=;;;A=@@<>@B9>=1899-;;;:;9ABBBBBCBCBC@?@?C=AAAAAAAA>B@C::5:?:::CBB?:99@@A=BC?A>=68/98>16///;>>>,884<768=<=77178<=>?<A<>=BBF@CB???>C?B>BAA9A::49?BAA>>>@@@>;;;?>>;;;=====>:><<=>==8=>>>>;;;==
@ATNG8:03175:01086
GATGGTAGTGTGTCTCTGAGAGTAGTACTCATTCGTTTCGGAAGAGACAGGTACGTTAATAGTTAATAGCGTACTTCTTTTTCTTGCTTTCGTGGTATTCTTGCTAGTTACACTAGCCATCCTTACTGCGCTTCGATTGTGTGCGTACTGCTGCAATATTGTTAACGTGAGTCTTGTAAAACCTTCTTTTTACGTTTACTCTCGTGTTAAAAATCTGAATTCTTCTAGAGTTCCTGATCTTCTGGTAGAGCGTGCATATATCTACCATCGTTGGATCTGAGTCT
+
>?>@;BBBCCDFCBBCCCCBCBCACCCCA@@B>BBBB>BB@B?CCCDBBC@CCCBB@B@CBBB?C@CCCCCCCCC?BBCCC1BB?BCCC=CCCC@CCC@BB?@@BEDD@CCDCBBBC?CBB?B?CCCCA@@C@CCCC?CBBBCAA@BCCCC?A?C>BBB>BB?B?BBBBBBCDG@CCCDD:B=B;;::::*:@BBC>CCCCCCC@@@5;;:;*;AABC@C@CC@CCBBABB?B@BAACCC?BAB@CCCBBBBCAA@CCCBA?AAA?AAA@A>B>BBAA@BBBBB
@ATNG8:03179:01052
GATGGTAGTAGTACACTAGTCATACCAGAAGATCAGGAACTCTAGAAGAATTCAGATTTTTAACACGAGAGTAAACGTAAAAAGAAGGTTTTACAAGACTCACGTTAACAATATTGCAGCAGTACGCACACAATCGAAGCGCAGTAAGGATGGCTAGTGTAACTAGCAAGAATACCACGAAAGCAAGAAAAAGAAGTACGCTATTAACTATTAACGTACCTGTCTCTTCCGAAACGAATGAGTACTATAGACTATCTGAGACTACCATCGATGGATCTGAGTCT
+
4;55.559;<9;;<;:;=5445555.555.59995405398:55496:<7;7:;;@?@@@.@9??>777@A??>6<>99999'9@>@=A@B9@B@@9;6@A@@?@?B?BCACBB?CBBBBCCCDDCCBC@@@@CCDD>A@@?>??A<A>A::6:BBBBBBC?BBC???@BD>?;;5;;@>@5;;:7<<===.8=7=///==BAA=A:??BB=A=@=ABC@BBBCCDC?C799?8=?@<AAAABB???@@K>;;;BCAA?BAAA??:99::@@A<@@>==????@
@ATNG8:03188:01077
GATGGTAGGACGAGCGTCTGAGAGGTACTCATTCGTTTCGGAAGAGACAGGTACGTTAATAGTTAATAGCGTACTTCTTTTTCTTGCTTTCGTGGTATTCTTGCTAGTTACACTAGCCATCCTTACTGCGCTTCGATTGTGTGCGTACTGCTGCAATATTGTTAACGTGAGTCTTGTAAAACCTTCTTTTTACGTTTACTCTCATGTTAAAAATCTGAATTCTTCTAGAGTTCCTGATCTTCTGGGTGCGCTACAGTCTCTCTACCATCGATGGATCTGAGTCT
+
555<7;;><CCCCCDCAAACCCCCBCDCCB??=@CBE=BB?B@CBBBCCA=BBB9:;:AGFDC?B?BCCCCCCAB?BACCC3BB@CCCC=CBBB>B@@;@A<@@BDCC?BBCCCCCC?BBB?C?CCBB@@@B>@CAA>A@CCCBBBBBBCB???B?BBB?CC?B?BBCCCCCCC;A::::.:5:;;;;;;*;AABB:<;DCDCDBBB=@A@A,@A@AB?B?BB@BBCCBAA>@?@@@B@@9@8:;/;@@AA@@@BBBBBBABBAB>BB@@@AA=ABAAABB???
@ATNG8:03193:01088
GATGGTAGCGCACACATAGATACAGTACTCATTCGTTTCGGAAGAGACAGGTACGTTAATAGTTAATAGCGTACTTCTTTTTCTTGCTTTCGTGGTATTCTTGCTAGTTACACTAGCCATCCTTACTGCGCTTCGATTGTGTGCGTACTGCTGCAATATTGTTAACGTGAGTCTTGTAAAACCTTCTTTTTACGTTTACTCTCGTGTTAAAAATCTGAATTCTTCTAGAGTTCCTGATCTTCTGGTAGAGCGTGCATATATCTACCATCGTTGGATCTGAGTCT
+
5<<<8><<<?>CCEBCBBAAECCCA@@BCBCC8>:;;/;A9@:@?CCDBB@BBCBA@CADA@@>C?B99:???@@<@?@@@.>A?BBCD=CBCCAEJCACC;;;BBBC@CBAACBBB?BBB?B:;;CC<;;B?BCCD?CCBBBBB@@@ABCAA@B@D??=@C=A=A@BAA;;;B>C;;;;.;5;5;BBBB2BBBCC>CCCCCBAA@@5;;;;*;CCDC@C?@@ADEBBBBBAD@CB;;<B?ACC@BBBBB@@@BBBBFBAAAA@@=AABBB@C@CB::9A@@??
@ATNG8:03199:01052
GATGGTAGTATCTGCACACTCTGTCCAGAAGATCAGGAACTCTAGAAGAATTCAGATTTTTAACACGAGAGTAAACGTAAAAAGAAGGTTTTACAAGACTCACGTTAACAATATTGCAGCAGTACGCACACAATCGAAGCGCAGTAAGGATGGCTAGTGTAACTAGCAAGAATACCACGAAAGCAAGAAAAAGAAGTACGCTATTAACTATTAACGTACCTGTCTCTTCCGAAACGAATGAGTACACATCGTCGTGTCGTGCTACCATCGATGGATCTGAGTCT
+
<C>C?BCHFAABB@;DCBBCCCCAB?BBC?BAAA??=??BBBBBBB?BB?C?CBB>::99+:;AAAAAAAB>=<1;8>A@@@,@:;:5555'5<<8=B=BBEB=C?B?BC@CBC@BBBBCBCCDCCCCCBBB@DDBB>BBBBA@@B>B?B9989BBBBCBB?CCCBBA?BC@CAA==>:::1::84:::::+:=:=888??@?@<@<@?BB<?<?@CBD>@@DAAAA=A?AAB=BDC?BACAAABBCAAAAACBBBBBBBAAABB@BBAAACC?BB?;;==888
@ATNG8:03202:01089
GATGGTAGCGCACACATAGATACAGTACTCATTCGTTTCGGAAGAGACAGGTACGTTAATAGTTAATAGCGTACTTCTTTTTCTTGCTTTCGTGGTATTCTTGCTAGTTACACTAGCCATCCTTACTGCGCTTCGATTGTGTGCGTACTGCTGCAATATTGTTAACGTGAGTCTTGTAAAACCTTCTTTTTACGTTTACTCTCGTGTTAAAAATCTGAATTCTTCTAGAGTTCCTGATCTTCTGGGTGTATCAGCGAGTATCTACCATCGATGGATCTGAGTCT
+
;B@<8<=CCICDAAABBBAACBBCDB@AAB@@=>ABB9BA6;6;AACCCC@CBBAA>A@CDCA>A>ABBCABAAA899999(9?8??AB=??AC?CBB>BC>@@BCEJ@BBCCCCCC@DCC>A?ACC@AA@B?BBCC@CCCCCBBACCCBDBAAA?DBA=BB?B<@@BCCCCBC=?::;:.:>B;?@@@@0@ABBC>BBEGDCCCBB@DDED5BBACCBC@CC?BBCCDBB?B@ABABBB?C@AB<BCCFFDDBCCCCBCA@>00+0<00;@@:@;::BBB@@>
@ATNG8:03156:01115
GATGGTAGTAGTACACTAGTCATACCAGAAGATCAGGAACTCTAGAAGAATTCAGATTTTTAACACGAGAGTAAACGTAAAAAGAAGGTTTACAAGACTCACGTTAACAATATTGCAGCAGTACGCACACAATCGAAGCGCAGTAAGGATGGCTAGTGTAACTAGCAAGAATACCACGAAAGCAGATAAAGAAGTACGCTATTAACTATAACGTACCTGTCTCTTCCGAAACGAATGAGTACTGTATCTATGTGTGCGCTACCATCGATGGATCTGAGTCT
+
@BBA8A@BC??>>?===<<<<=;A@=BCC>BBAA@B?B=@@@@@CE@@@=@????A@@@?.?8<<888788333(379=@G@+<<.5.55)555.5<545><<<9;8;?7???6::///0/5:<<666>DD@CAAA>A99:DBAB>A@B::6:9:@@979?@==>00*0?9<8>6==888)9887<:::0;>:??===59;>+0+0=000)000996:B<<;33,3,338/9::6::BCB=>>@>?>?;;;=AA>:87799A;@@@@=?@>888:=??777
@ATNG8:03192:01130
GATGGTAGTGCGTGAGAGAGAGACCCAGAAGATCAGGAATTCTAGAAGAATTCAGATTTTTAACACGAGAGTAAACGTAAAAAGAAGGTTTTACAAGACTCACGTTAACAATATTGCAGCAGTACGCACACAATCGAAGCGCAGTAAGGATGGCTAGTGTAACTAGCAAGAATACCACGAAAGCAAGAAAAAGAGTACGCTATTAACTATTAACGTACCTGTCTCTTCCGAAACGAATGAGTACATAGATATACGTATAGCTACCATCGATGGATCTGAGTCT
+
:@9;49@CCGCCCCCBBCCDCC9996;@@=@AA?:9191<28ABBB?CC?C?BBA@@@@@2A?AAA>>>AAAAA:@>9::::.:=:=5855-5CB=A>>>?>>=>:=>BC<>>?<??@@@BACA?AA>>>AA<@>>>;;:;DAB;;7;;@==:>;;;AAAA;AAAAA?<A@:A@@<@@@@?3;8:887877(858<::<A7856;<???A<A=BA::;<@AB??>@;@<@AA9@@A<>>>A?????@AAAD>???AA@?>AA@A;A8:;@??:?:;:>888>;
@ATNG8:03194:01120
GATGGTAGTGTGTCTCTGAGAGTAGTACTCATTCGTTTCGGAAGAGACAGGTACGTTAATAGTTAATAGCGTACTTCTTTTTCTTGCTTTCGTGGTATTCTTGCTAGTTACACTAGCCATCCTTACTGCGCTTCGATTGTGTGCGTACTGCTGCAATATTGTTAACGTGAGTCTTGTAAAACCTTCTTTTTACGTTTACTCTCGTGTTAAAAATCTGAATTCTTCTAGAGTTCCTGATCTTCTGGAGATATCATCAGCGAGCTACCATCGATGGATCTGAGTCT
+
=EED@FECBBBCCEBACBACCCBBBDBBBBBB>ABCD>CC?B?BCCCCCC@CCCCC?C?CCCC?C@CCCCBBBBC?BBCCC1AA>AABC=BB@A>ACC>CB@BBBDBCACCCCBBBD@CCC?B?CCBBBCBC@BCCB?CAAAAABCBBBCCCBBA=C?@=@B?C=?@DBBBCCC?BBBBB;B@C?BBBBB2BBBBF=BBCCHBB?@>4:;:;*;@?AB>B>@@>@CCCBA@>A@CDBBBB>BBC@CCCBBCDCBCDBBB@@?@@@<@@??BBC@CCCCCBBBBC
@ATNG8:03196:01138
GATGGTAGGACGAGCGTCTGAGAGGTACTCATTCGTTTCGGAAGAGACAGGTACGTTAATAGTTAATAGCGTAACTTCTTTTTCTTGCTTTCGTGGTATTCTTGCTAGTTACACTAGCCATCCTTACTGCGCTTCGATTGTGTGCGTACTGCTGCAATATTGTTAACGTGAGTCTTGTAAAACCTTCTTTTTACGTTTACTCTCGTGTTAAAAATCTGAATTCTTCTTGAGTTCCTGATCTTCTGGTGTCGTCTATCATGTACTTACCATCGATGGATCTGAGTCT
+
<666:><<9A;>>?;<<><;;==>?BBABB:;8;CCD?BB?BACCBBHCC@BBB@A=?5;:<>5>=@;?:://)/75:;;;;+//+5;=;2::6629@@;<<269<<>C@CCCCCCCC@CCD?B?BB;;;;;;5;@?@=::9@B999?:98>==?@=998?AB>B787DB@@@6929====0=;@>??B??,@A@AA:@;;:A?9:9;.4444$49955458AA?CD<9;9A@B?BC::9B?>BC=B@@;;;@@BB@>>;;<00*0<*0.::00/2999;>>=<;;
@ATNG8:03198:01095
GATGGTAGCACGACACGACGATGTGTACTCATTCGTTTCGGAAGAGTCAGGTACGTTAATAGTTAATAGCGTACTTCTTTTTCTTGCTTTCGTGGTATTCTTGCTAGTTACACTAGCCATCCTTACTGCGCTTCGATTGTGTGCGTACTGCTGCAATATTGTTAACGTGAGTCTTGTAAAACCTTCTTTTTACGTTTACTCTCGTGTTAAAAATCTGAATTCTTCTAGAGTTCCTGATCTTCTGGTCTACTACACTGTACTCTACCATCGATGGATCTGAGTCT
+
BCCC@CDHDBBBAABBBCGCCBCCDDCCBBBB?BAAA<AA?B@BBBAABC?CCCCC<?<????<A>AAAA@BABA<>????1@B>>@BB>BBAA?ACC?BB>@?BCCDACCCCCCCC?CCC@D?CCCCCCCC@CCCC?BBBBBBCCCCCBAAAAA?CAA?BB?B<>>DAABCCC?CBBBC;B?B=>A@A@0?BCCE>BBBBCEA?@@9@@@@0@AABC@C@BB?BDDDCBB?B?BBBCCB>AAB?BCCCDDDCCBBBCCCCCC9949>???@@<@CAAACB>>?
@ATNG8:03163:01156
GATGGTAGTGTCATATGAGAGTGTGTACTCATTCGTTTCGGAAGAGACAGGTACGTTAATAGTTAATAGCGTACTTCTTTTTCTTGCTTTCGTGGTATTCTTGCTAGTTACACTAGCCATCCTTACTGCGCTTCGATTGTGTGCGTACTGCTGCAATATTGTTAACGTGAGTCTTGTAAAACCTTCTTTTTACGTTTACTCTCGTGTTAAAATCTGAATTCTTCTAGAGTTCCTGATCTTCTGGGATGTGTGCGCAGTGCCTACCATCGATGGATCTGAGTCT
+
C???9<;==;;;<<556=>>?:;9>?>>>ABBABBCH?CC?A?ABACCCC?B@BBB?B@BC??<@>AAAAA@??=9;=:;:);A574==7:8;>165<4;@=@BABCFAHJCBB@B@@BBBAC@CC<;;;;@=ACBB?ABEGCBBBAAA;;;@A@=A@@=?@=@=AABDCCFCC>B;;;;.;4;;;;;;;*;AAAC=@;;:@A?:992959&59955.59>?=BBCCCCC@C@AA::9?:?8:;.;;;<A;;;@;;::??=?::299??;;=9======?878
@ATNG8:03171:01187
GATGGTAGCGAGCGAGTGTGTATACCAGAAGATCAGGAACTCTAGAAGAATTCAGATTTTTAACACGAGAGTAAACGTAAAAAGAAGGTTTTACTAGACTCACGTTAACAATATTGCAGCAGTACGCACACAATCGAAGCGCAGTAAGGATGGCTAGTGTAACTAGCAAGAATACCACGAAAGCAAGAAAAAGAAGTACGCTATTAACTATTAACGTACCTGTCTCTTCCGAAACGAATGAGTACAGAGAGTACGATATGTCTACCATCGATGGATCTGAGTCT
+
==<<7;;<<<@@@BB>>BCCFCB@@7?BD?BBAA??8<8;;8;=@@<@A>A>:<>95999(9=BCCCCCCCCCC?CCCFIHG5CC@B7:99&9>9<<BABBBCBB?C?BC>BCC@CCCCCCBCCDCCBBACC?CCBB>BAABBBBB=B?B9:89BACBCCC@BBBBBB?BE@BBB?>=::8.:::488888(7=8<698@@B@@<@<@@@@682:ABBA?ABBBCCC@G@BBC>CCC=??BBBBBB@BBBBBBC@B@BBBBAA=A:=====>><?@@?A>=;;;
@ATNG8:03193:01158
GATGGTAGATATATGCACGCTCTACCAGAAGATCAGGAACTCTAGAAGAATTCAGATTTTTAACACGAGAGTAAACGTAAAAAGAAGGTTTTACAAGACTCACGTTAACAATATTGCAGCAGTACGCACACAATCGAAGCGCAGTAAGGATGGCTAGTGTAACTAGCAAGAATACCACGAAAGCAAGAAAAAGAAGTACGCTATTAACTATTAACGTACCTGTCTCTTCCGAAACGAATGAGTACACACTCTCATATGACACTACCATCGATGGATCTGAGTCT
+
>>>A:AAADHDCCBBBCDDD?C@CC?BBB>BBBB>><>AEBBBCBB?@@;;7:::88888(79AA@?@BB>=>=4==;;;;;*;@>@5555&5@<9<A;@CBB@A?C?BB@BBA?BCCCCCCCBBBCCCCCC@D@AA>BBBBBAA@<@=A@@>ACBBBCBB?BBBBBB@AA<?>>9?===D48881:::::+7<7<///@>B;;8;;>>==5:5;>BAA?AABAAAA@C?BBB>BBB?BBBBBCCCB<==AA>>>A:???>BBBB@C>>?BCC@BCBBBAAAAA
@ATNG8:03194:01171
GATGGTAGTGTGTCTCTGAGAGTAGTACTCATTCGTTTCGGAAGAGACAGGTACGTTAATAGTTAATAGCGTACTTCTTTTTCTTGCTTTCGTGGTATTCTTGCTAGTTACACTAGCCATCCTTACTGCGCTTCGATTGTGTGCGTACTGCTGCAATATTGTTAACGTGAGTCTTGTAAAACCTTCTTTTTACGTTTACTCTCGTGTTAAAAATCTGAATTCTTCTAGAGTTCCTGATCTTCTGGCTCTCGTAGACAGATACTACCATCGATGGATCTGAGTCT
+
:>55.6;@@CCCCCCBBA@A@@BBBCCCCF??;?@@@9@C=@>ABDHCDCACCCDD?B?BBBC?C@CCCCCBBBB?BBDDF5BC@:8;C=BBCC@CDIAFC?BBBBBD@BBCCBBBC@CCC@B@CC:;:BBA>BBBB?CAAACBBBBBCCCAAAC?CBB?BB@B=??EDDBBBB=@;;;;.;=@>A@@@A0@BBCM<;=EBBACAA@?BBCB2B@@A@?@?CD@BBCCCDD?A?AAADDD@BAB?BJBBBBB@BCBBCBCCCCCC>AA???@@=@ABBAAAC99
@ATNG8:03195:01146
GATGGTAGCGAGCGAGTGTGTATACCAGAAGATCAGGAACTCTAGAAGAATTCAGATTTTTAACACGAGAGTAAACGTAAAAAGAAGGTTTACAAGACTCACGTTAACAATATTGCAGCAGTACGCACACAATCGAAGCGCAGTAAGGATGGCTAGTGTAACTAGCAAGAATACCACGAAAGCAAGAAAAAGAAGTACGCTATTAACTATTAACGTACCTGTCTCTTCCGAAACGAATGAGTACGATGAGATCTCGTGTGCCTACCATCGATGGATCTGAGTCT
+
:=5516<@>DCD?CCCCCDFBBBBB=A:;69>AA??=@@BBBBAAA?CB@B?@ADCCFFE5C@CCCCDBBC@@@8?B;;;;<*;945455)59939<<::@???=D???;?@A<@BBABBCDGDBCCBBBB@CCCC@@@@A@:99;A5;;@;@A@ABBBG@AABAAA=@A9>::39;000)//.......$--(./...;AAA<=<>;;;=B:=>ABB@BBBBBAB8;9:CD=CBB>AA???@@A????BA>;;;>:73--)---)-6@;A@C?BBAABBBBCC
@ATNG8:03157:01222
GATGGTAGCACGACACGACGATGTGTACTCATTCGTTTCGGAAGAGACAGGTACGTTAATAGTTAATAGCGTACTTCTTTTTCTTGCTTTCGTTGGTATTCTTGCTAGTTACACTAGCCATCCTTACTGCGCTTCGATTGTGTGCGTACTGCTGCAATATTGTTAACGTGAGTCTTGTAAAACCTTCTTTTTACGTTTACTCTCGTGTTAAAAATCTGAATTCTTCTAGAGTTCCTGATCTTCTGGACGACGCGCACTGACACTACCATCGATGGATCTGAGTCT
+
9CBB@BCCCCB@;;<<<=<<>?ABBBCBAA@?=@@AC>@@>@@BBBBBBB?BCCCC=A>ACBB?B?BBCCCA@<9399969(9=:>?981800)09=9958818;;;@A=??>>AA887:AB=B<==>?>>>?:?@@A:<<>;>=@@@@@@A==>A:==>=>><><AAAAAAAAA<@=<=<2<<A8<8887*8;977)--3---9;<?<@@@@/@@@@B=B=AA<@AAAA??;?=A88:>>:=AA=A@==>@@A?>?>@A===<>?<A;=<;99033668==AAA
@ATNG8:03169:01235
GATGGTAGTGTCATATGAGAGTGTGTACTCATTCGTTCGGAAGAGACAGGTACGTTAATAGTTAATAGCGTACTTCTTTTTCTTGCTTTCGTGGTATTCTTGCTAGTTACACTATCCATCCTTACTGCGCTTCGATTGTGTGCGTACTGCTGCAATATTGTTAACGTGAGTCTTGTAAAACCTTCTTTTTACGTTTACTCTCGTGTTAAAAATCTGAATTCTTCTAGAGTTCCTGATCTTCTGGGATGTGTGCGCAGTGCCTACCATCGATGGATCTGAGTCT
+
=>@@:=BCD>>B<;;;BCCDCBBBCBCBBBBC?BBC=BB;A;999@=BB@CBBBB@D>AABC?D?BBCCBCCBB@BBBBC1BC;=?BF>::;EAEAC?BC?BBCBBB;:;BBBBCF@CBCAC@CCBBBCCC=??BA=BBB:;;CBBBBBB@@@C@BCC?BB?B?BBBBBBBAA>A;;;;.;5;5;;;;;*;A@@B8;;ECBCD<;;5;;;;*;AAAA?B@BB?BBCB@A@@B@ABBCBD@D@CA<A000><<@;;;A@@B?BBE@BBBEBCB@CBBBBAAAAB
@ATNG8:03169:01239
GATGGTAGCATCTGCATATCTCACCAGAAGATCATGAACTCTAGAAGAATTCAGATTTTTAACACGAGAGTAAACGTAAAAAGAAGGTTTTACAAGACTCACGTTAACAATATTGCAGCAGTACGCACACAATCGATGCGCAGTAAGGATGGCTAGTGTAACTAGCAAGAATACCACGAAAGCAAGAAAAAGAAGTACGCTATTAACTATTAACGTACCTGTCTCTTCCGAAACGAATGAGTACTATGTAGAGCTCTATACTACCATCGATGGATCTGAGTCT
+
;BCC@CCDGIBBBCBBBBBBBBDC@CBB@CBB;;;;;=ABBCCCC?CB=?=?BBDBCCC5C@CCDGCDDCBCD>C::;HHH5CBAC7;:;4:?=:;@<BCCCBB?B@CG@BBB?BBBABBBBBBBCCCCBB@CCCBBBBBBBBBB?C@BAA>ACBBABBC@BBBBBB@CC?<<<5:68881///)/<>>@,770:///89>BB=B=B???;?;??CCD@CCBBABB?A>ADD=CCC@ABBBBBBABBBCBB???BCBAA===>>8=<???@C?CBBBBBBBBB
@ATNG8:03170:01192
GATGGTAGTGTGTCTCTGAGAGTAGTACTCATTCGTTTCGGAAGAGACAGGTACGTTAATAGTTAATAGCGTACTTCTTTTTCTTGCTTTCGTGGTATTCTTGCTAGTTACACTAGCCATCCTTACTGCGCTTCGATTGTGTGCGTACTGCTGCAATATTGTTAACGTGAGTCTTGTAAAACCTTCTTTTACGTTTACTCTCGTGTTAAAAATCTGAATTCTTCTAGATTTCCTGATCTTCTGGTATGACTAGTGTACTACTACCATCGATGGATCTGAGTCT
+
==;;7;;;ACCCC?<<@A@???AAABBBBCBB>@@@@;@@@D?BBCBBCDBCCCCC@C@CDCB?C?BBCCDGBCC@CCCCC5BC?BACG>AABB?ACC@CB?CCCBBCACCBBCCBB?AAC?B?CCBBAA@@>AA@@<AABB@@@ABBBAAAABB?BCB?BC=?=??BBAAB;;5;;;;;.;=@=;;;<.:A@>@6;;AABCCCB?4:;;:':9::@=@>BCAEBBBBCD?E@CAAACC@DAB@BCBBCCCCBBBBBCBBAA@@<@AAAA@@<@@@@@???@A
@ATNG8:03183:01236
GATGGTAGGACGAGCGTCTGAGAGGTACTCATTCGTTTCGGAAGAGACAGGTACGTTAATAGTTAATAGCGTACTTCTTTTTCTTGCTTTCGTGGTATTCTTGCTAGTTACACTAGCCATCCTTACTGCGCTTCGATTGTGTGCGTACTGCTGCAATATTGTTAACGTGAGTCTTGTAAAACCTTCTTTTTACGTTTACTCTCGTGTTAAAAATCTGAATTCTTCTAGAGTTCCTTATCTTCTGGTGAGATATGCATGATGCTACCATCGATGGATCTTAGTCT
+
<<;@7<=C@CCA@666;<>BBBBD@CBCCDDC@CDBD?CD@C@CBBBBBB@BBCCD?C?BBCD?C?BDCCBBABB@BCDEF3@@>@CCC>AAAC?BBB?BB=@@BAAC=AABBBBCC?BBA?C@DB@@@AAB?BCCC<@@BBBABABCCBBAAAA?BBC@BF?B::9BBBCGDC?C;;;;.<>B?CCCCC5BCCCC;;;BBECC@@@<@AAA0@BB@@?AGCB@BCCBAAA<@<@-00AA8;@F@BBBBBBCCBBBBBDBBBBBB@BABBBBC@B???=?@BAA
@ATNG8:03188:01193
GATGGTAGCTCTGCTCTGACTCTCGTACTCATTCGTTTCGGAAGAGACAGGTACGTTAATAGTTAATAGCGCAACTTCTTTTTCTTTGCTTTCGTGGTATTCTTGCTAGTTACACTAGCCATCCTTACTGCGCTTCGATTGTGTGCGTACTGCTGCAATATTGTTAACGTGAGTCTTGTAAAACCTTCTTTTTACGTTTACTCTCGTGTTAAAAATCTGAATTCTTCTAGAAGTTCCTGATCTTCTGGGTGCGCTACAGTCTCTCTACCATCGATGGATCTGAGTCT
+
=BB?:BBBC;66AAABC@@@AAAAA@??@@8958BBB<BB@C@BBBCCBB?BBB;<798@<<<8>@BBAAA:9.48.44<::'333/49:;29955.555.5727////:499@@@>==;9/0+05<<=?@@AA<@@BA?C@@@CCCAAAAAA@@?@=@A@?AA6:29=;;;>ABA=A??>=092925@<@@1AABDE:A9000/////)////$/4455.46;;54////)/96:477<<<=9=<>=466555:<=====>>AA?@@;@>=<=9948;<<=CBB==
@ATNG8:03203:01233
GATGGTAGTGTCATATGAGAGTGTGTACTCATTCGTTTCGGAAGAGACAGGTACGTTAATAGTTAATAGCGTACTTCTTTTTCTTGCTTTCGTGGTATTCTTGCTAGTTACACTAGCCATCCTTACTGCGCTTCGATTGTGTGCGTACTGCTGCAATATTGTTAACGTGAGTCTTGTAAAACCTTCTTTTTACGTTTACTCTCGTGTTAAAAATCTGAATTCTTCTAGAGTTCCTGATCTTCTGGTAGAGCGTGCATATATCTACCACTCGATGGATCTGATGTCT
+
=:5516;;A<>BB;;;>@;95;?=;<<?@@?B?BBBC>CC@C@CB@A@;;8::8BA5:079384A:@??AAB@AA<99999'9=8798<60/00)/783-/)/////;8=AA<///:,//;48299;;;;;>265=<59;595;544444444896:::9<<8=455;944555.44444&4.5.55???+?==@C8>995:@995549999(9;<;;691555;::><<>7:7:<:;:<9<<=7?@<@@<@@99999;5858..(--,66---*---66//3;;9
@ATNG8:03204:01230
GATGTAGCGCACACATAGTACAGTACTCATTCGTTTCGGAAGAGACAGGTACGTTAATAGTTAATAGCGTACTTCTTTTTCTTGCTTTCGTGGTATTCTTGCTAGTTACACTAGCCATCCTTACTGCGCTTCGATTGTGTGCGTACTGCTGCAATATTGTTAACGTGAGTCTTGTAAAACCTTCTTTTTACGTTTACTCTCGTGTTAAAAATCTGAATTCTTCTAGAGTTCCTGATCTTCTGGTATGACTAGTGTACTACTACCATCGATGGATCTGAGTCT
+
@0////59;9559:445<:::@@A?@<@00*0???8?C?C@CCDAAAC?BCCDC@C?BB;;89=@@DCBBBCE?CACCC5CC?B?@@<@@AC@CBB@BB?BCAA?C:;;A@BBBJ?BBC@C@DCBBBA@C?@@@B>BBA@A:;;BAA@A?????BBA?AB<?;?@@@@BCBB=>;;;;*:;A;??@@@,@@A@C:;;BDICDBBA5;;;;*;??@B@BAEE@DBBBCCB?B?BA?@?A?A9;5;;;;ACBCCCCBCDEB@@;;7;@=<<;<6000@@@AB?9
@ATNG8:03172:01277
GATGGTAGTAGTACACTAGTCATACCAGAAGATCAGGAACTCTAGAAGAATTCAGATTTTTAACACGAGAGTAAACGTAAAAAGAAGGTTTTACAAGACTCACGTTAACAATATTGCAGCAGTACGCACACAATCGAAGCGCAGTAAGGATGGCTAGTGTAACTAGCAAGAATACCACGAAAAGCAAGAAAAAGAAGTACGCTATTAACTATTAACGTACCTGTCTCTTCCGAAACGAATGAGTACACATCGTCGTGTCGTGCTACCATCGATGGATCTGAGTCT
+
55AB76666@<<>>=<;;:<9>0//4:=@:?@;:;B?A@A;;;@><8>=9=9>@@CCCCC2@=@A778?@@@BB9<ABBBBB2AA?BGKKG9BBB@CCBBBA@;:5:>AA?A@@6:9??AFIGCCBBBCBBB@A@AA>A@@@>>?B?C?BBB?BB:::9BC=?@????>AA<?:81897687(776078888(5;6:557<<=@@<@<@@@@=B===ACB?AABA???>A<???8?AA>9:9DCB@??>??>>BBABBFFB???BB@BBB@;;??;;;??>>>;;
@ATNG8:03174:01266
GATGGTAGCATCATGCATATCTCACCAGAAGATCAGGAACTCTAGAAGAATTCAGATTTTTAACACGAGAGTAAACGTAAAAAGAAGGTTTTACAAGACTCACGTTAACAATATTGCAGCAGTACGCACACAATCGAAGCGCAGTAAGGATGGCTAGTGTAACTAGCAAGAATACCACGAAAGCAAGAAAAAGAAGTACGCTATTAACTATTAACGTACCTGTCTCTTCCGAAACGAATGAGTACGATGAGAGAGCTCTCTCTACCATCGATGGATCTGAGTCT
+
////)/95;6BB@@@;59;;@ABBB@BBA3443;;;286<;@=:;85//(.235596999*9588897778>>=4<>;;;;;*;>=?5:99&9;9.6B<CCCCAB?C@CA?B??=?ABACCCCCCDDCBBBB?BBBB?BBBBABBB@D=B@@;?@??BBCCABB?@?B?BC????4:/99919//*/9<:=)56/9565588;>=A:@655<@<@@CBB?BCBDBBC<?;??@9???=AACCCABBB:88A;;;==//-3777-/*/:8:;8818==888@>><
@ATNG8:03178:01267
GATGGTAGGTGCACATGAGTGTATCCAGAAGATCAGGAACTCTAGAAGAATTCAGATTTTAACACGAGAGTAAACGTAAAAGAAGGTTTTACAAGACTCACGTTTACAATATTGCAGCAGTACGCACACAATCGAAGCGCAGTAAGGATGGCTAGTGTAACTAGCAAGAATACCACGAAGCAAGAAAAAAGAAGTACGCTATTAACTATTAACGTACCTGTCTCTTCCGAAACGAATGAGTACGTGTGACGTACGTGAGCTACCATCGAATCACGAAAGTCT
+
9<55.55549;:666=<>@BA@?4404<=8==;<;<7:.//////:477)/)5<<5555&5.5><<5549444)4:;;>>+44./)///&///)////899377(/663///5;;;3;;>6559999:?B?BBBB>??>==:00).6:.0+/999//3;17789893881788.229;6:883255222#22+277:78833.33...8494329::,////4440/476:1://*0///;333:9>:AB?;??;;;>888//)///6;<9:<773<3;737
@ATNG8:03180:01242
GATGGTAGAGTACAGTGTAGTAGACCAGAAGATCAGGAACTCTAGAAGAATTCAGATTTTTAACACGAGAGTAAACGTAAAAAGAAGGTTTTACAAGACTCACGTTAACAATATTGCAGCAGTACGCACACAATCGAAGCGCAGTAAGGATGGCTAGTGTAACTAGCAAGAATACCACGAAAGCAAGAAAAAGAAGTACGCTATTAACTATTAACGTACCTGTCTCTTCCGAAACGAATGAGTACACATCGTCGTGTCGTGCTACCATCGATGGATCTGAGTCT
+
<=@@;>CCHCCABCBDDDCCCBAA@?BAA>ACBBBB?B>AADBBAB?BB?B?A@=99999+::?>>>AA???AD;==ABBBB0AA=@5;;;.;CD@CBBBCCCCC?B?BC>BBC?BBBABBCCC@@@AABBC?BBDC@BA@@>>>@;A?B@@>?AAABBBD?BBBAAB?BC?AAA==9766.////66666)3909///99><=9=8=;;;<@=AAEAA>@CAAABC=?<@BB>BCC?BBBBBBBBAA?ABBFB???B@@?>?BB@CBBAB?B?CCD@A>>??=
@ATNG8:03182:01277
GATGGTAGTACATGATAGACGACACCAGAAGATCAGGAACTCTAGAAGAATTCAGATTTTTTAACACGAGAGTAAACGTAAAAAGAAGGTTTTACAAGACTCACGTTAACAATATTGCAGCAGTACGCACACAATCGAAGCGCAGTAAGGATGGCTAGTGTAACTAGCAAGAATACCACGAAAGCAAGAAAAAGAAGTACGCTATTAACTATTAACGTACCTGTCTCTTCCGAAACGAATGAGTACGATGAGAGAGCTCTCCTCTACCATCGATGGATCTGAGTCT
+
<=5916;;<<<AB=BCCCDBDCAA?9==@?BA<?>?4804;>><?B?A?8@;9:9999999#56<<>?@?CBBBC7@>99555$9>;;4555&5=:5;A@@BAA??<?<?C?CDC?BBBBCCCCDBBBCBCCD?ABDD?ABBBCBBB@C?B:;8<BB@A?BC@BBC?>@?BB>BBB=@?DCC>??:488788(8=;;;;=;;;@@<@>@>>>7;5;>@@@>BBBBBDC@B?BAD>DDC=??A???????ABEAC=@@BDAA<AAA@@<@@??>>=8==>=>=AAAB
@ATNG8:03183:01272
GATGGTAGTATCTGTCTACGAGAGCCAGAAGATCAGGAACTCTAGAAGAATTCAGATTTTTAACTCGAGAGTAAACGTAAAAAGAAGGTTTTACAAGACTCACGTTAACAATATTGCAGCAGTACGCACACAATCGAAGCGCAGTAAGGATGGCTAGTGTAACTAGCAAGAATACCACGAAAGCAAGAAAAAGAAGTACGCTATTAACTATTAACGTACCTGTCTCTTCCGAAACGAATGAGTACATAGATATACGTATAGCTACCATCTATGGATCTGAGTCT
+
=>>>:=<?@;<<@BCCCBCCCCCBB?BBB@BB==>B>A?BABBAAA=>>1657C@@@@@@,=4///;;;>@??>4=:;;;;;*;:><5559&5@>8=96;CAAAC>?=?A=AAB?BBCCCCCCBBBBBBCCD?CAAA>@AAADCCC?C@AAA?BBBBBBAB?BDE???=AB=AAA=<8888.//../////'/6/9687>?A@A<@<BBDD;@<@>BBB@CCBBCBB?B=AAD>BAA>@@@@>>>C?>=<<@=>>>@@>>=?@=958///>==7??AABC>>>>
@ATNG8:03184:01244
GATGGTAGATACTCGCTGATACACCCAGAAGATCAGGAACTCTAGAAGAATTCAGATTTTTAACACGAGAGTAAACGTAAAAAGAAGGTTTTACAAGACTCACGTTAACAATATTGCAGCAGTACGCACACAATCGAAGCGCAGTAAGGATGGCTAGTGTAACTAGCAAGATTACCACGAAAGCAAGAAAAAGAAGTACGCTATTAACTATTAACGTACCTGTCTCTTCCGAAACGAATGAGTACATAGATATACGTATAGCTACCATCGATGGATCTGAGTCT
+
===?:CCCCC;;:B=BBCCBAAAAA<ABB@CBCBAA>A?BBBABBD?A?;>=>>>??AAA/A;@@AAAAAA>=9/9:9:;;;*;B=B5<<;-;@<9<@<;>CDAD?B?BC?????BA??ABCCDCCDCCCCC?CCCB>AAB@BAB@=B?CBB?BCBBBBAB?BCBBBB?BBC>AA;:::::1:::988888(8>:=888>?>==:><@ABB;@<@@BBB@BCBABCC@B?BBB>BCB?BAAACCCCB>===AACD@@@>===A;;7;?ABA>>;?@@:::>=::
@ATNG8:03185:01271
GATGGTAGTGTCATATGAGAGTGTGTACTCATTTCGTTTCGGAAGAGACAGGTACGTTAATAGTTAATAGCGTACTTCTTTTTCTTGCTTTCGTGGTATTCTTGCTAGTTACACTAGCCATCCTTACTGCGCTTCGATTGTGTGCGTACTGCTGCAATATTGTTAACGTGAGTCTTGTAAAACCTTCTTTTTACGTTTACTCTCGTGTTAAAAATCTGAATTCTTCTAGAGTTCCTGATCTTCTGGGTCTCTCTCTCACGCACTACCATCGATGGATCTGAGTCT
+
=;55.557>:0//99:9:<?:55??999988>@4@=CC=CC?C@CBCCBBB?@@@@?>B?BCBB?B:CBBBAB@BB<??BBB1A@<>>DD>BBCE>ABB=BB=BBCCCC?BCCCDCBB?BBB@B?CCCC@AAC?CDDD>AACCCBCCBBBBBBBA?;@9959@;@<@ABBBBBDD5;;;;;.;<A5;;;;;*;ABCB?BBBACBBAAA?BCCC5BBBAA?AAEI@CBEDBBB@B@BCCCBB?BBCC>CCCCCBBBBABBBBBA@@BACCAA@@@=@;::ABBA::
@ATNG8:03186:01247
GATGGTAGCATCATGCATATCTCACCAGAAGATCAGGAACTCTAGAAGAATTCAGATTTTTAACACGAGAGTAAACGTAAAAAGAAGGTTTTACAAGACTCACGTTAACAATATTGCAGCAGTACGCACACAATCGAAGCGCAGTAAGGATGGCTAGTGTAACTAGCAAGAATACCACGAAAGCAAGAAAAAGAAGTACGCTATTAACTATTAACGTACCTGTCTCTTCCGAAACGAATGAGTACTATGTAGAGCTCTATACTACCATCGATGGATCTGAGTCT
+
;>==9==>>CCCC@@@GCBBCBBBB>BBA>BBBBBC@D@BAAAABE@BB?><<<=?>==?.<:>EBAAAA?;<=4<<;;;;;*;;5:5:::&5<<9;<<=@CCBC@B?BB@BBB>@@CCCCCDDDDDDBBBB?BBBC=AABBA@AB>C@C@A>ABBCCCCD?@@@@@A@CC=>>><>:AAA:>>=8:::::+6:7;///;<@BA=A=@@??;>;?@CCC@BBBCBBB<?=>CD@CBB?>?>DCDAA??AAAAA@>>==A@>=<AA<A?AAA@B?BBBBBBBBCC
@ATNG8:03189:01254
GATGGTAGTATCTGCACACTCTGTCCAGAAGATCAGGAACTCTAGAAGAATTCAGATTTTTAACACGAGAGTAAACGTAAAAAGAAGGTTTTACAAGACTCACGTTAACAATATTGCAGCAGTGCGCACACAATCGAAGCGCAGTAAGGATGGCTAGTGTAACTAGCAAGAATACCACGAAAGCAAGAAAAAAGAAGTACGCTATTAACTATTAACGTACCTGTCTCTTCCGAAACGAATGAGTACTGTATCTATGTGTGCGCTACCATCGATGGATCTGAGTCT
+
;CCC?BBCBCC@@BCDDBAABBDBB>ABD@BA@@>><??BBBBBBB?BB>B>BBBBBBBB1@;@?AAA???88828>BCCCC2;;8;>ABB9BCCACDDDCCCAA>A?CC?C??<?>AACGHCCCBBBBBBB@BABC=??BBBBBB?C?C:;:;BCCBCCB@BBBBBB?BB<>>?>A>?@@48987889888%/;59///9;@AA=D=CA?@<@<@=BAC@ECEAABB@B>AAC>CBB?AAABBBBBBBCBBB@@??>><:99:A?<AA:;;@C?@@@ABAA@BB
@ATNG8:03200:01252
GATGGTAGTACATGATAGACGACACCAGAAGATCAGGAACTCTAGAAGAATTCAGATTTTTAACACGAGAGTAAACGTAAAAAGAAGGTTTTACAAGACTCACGTTAACAATATTGCAGCAGTACGCACACAATCGAAGCGCAGTAAGGATGGCTAGTGTAACTAGCAAGAATACCACGAAAGCAAGAAAAAGAAGTACGCTATTAACTATTAACGTACCTGTCTCTTCCGAAACGAATGAGTACAGAGAGTACGATATGTCTACCATCGATGGATCTGAGTCT
+
////27755//////799<<<=;55.5993999844.3-33::966068(/(/8955555$56<<BA@@@BAAC9@@;:999(557<.555&49939:::44/00)0)/606;;//4>=?@@@@AA;<;BBC@CBBB>A@@::998<B>A;;69@@@;;9=>A<<8736:<879928888:)-.-(-2222',,(....55667376;55507+259:9;@966>:@8<2499,7781898<=?@?A@><>@B???A:98<><88079?98:D<=>@@@8565>
@ATNG8:03203:01278
GATGGTAGGCGACATACATACGCGCCAGAAGATCAGGAACTCTAGAAGAATTCAGATTTTTAACACGAGAGTAAACGTAAAAAGAAGGTTTTACAAGACTCACGTTAACAATATTGCAGCAGTACGCACACAATCGAAGCGCAGTAAGGATGGCTAGTGTAACTAGCAAGAATACCACGAAAGCAAGAAAAAAGAAGTACGCTATTAACTATTAACGTACCTGTCTCTTCCGAAACGAATGAGTACGATGAGATCTCGTGTGCTACCATCGATGGATCTGAGTCT
+
CCBB?@>>4:9;@?====BBACBCD9;;B?BBBCCC?A?ABABCAA>AC?B?A?A;;;;;*;>BBBBBCBBCBE>BB;;;;;*;A>B=@@@9ABB@CBBBDBBBC>A>AC<@>><?ACABBCBBCCCCCCCC@A@@C>;::BBBBB@B@B@A>ABBBBBCB@BBBAA>=AA<000000>AA;8881888887%/735/./66<A@<>;<<>A;D=DBCCC?BELBAAB?B?CCD>C?>9====?@@AABBBC;;;??>;::=>>AA<@@@@@@BACCAAACDBBB
@ATNG8:03205:01269
GATGTAGGACGAGCGTCTGAGAGGTACTCATTCGTTTCGGAAGAGACAGGTACGTTAATAGTTAATAGCGTACTTCTTTTTCTTGCTTTCGTGGTTATTCTTGCTAGTTACACTAGCCATCCTTACTGCGCTTCGATTGTGTGCGTACTGCTGCAATATTGTTAACGTGAGTCTTGTAAAACCTTCTTTTTACGTTTACTCTCGTGTTAAAAATCTGAATTCTTCTAGAGTTCCTGATCTTCTGGGCTGCGCTGATATGCGCTACCATCGATGGATCTGAGTCT
+
//////0)09/55@>;;<;;@DDBCCBB;;;7;CCD>CC@D@BBBCCCC@CCDEG?B@DCCC?C@DCDCBBBBB?AAEDC2;;7;BBB=C000*0*0>:>@<@@AAABADBBBBB@A?ADE@C@CCBBAA@E@CBBB@CCCCCBBA@@@?BBBCE?BAB?CB?B?A?@@@@BBC@BBDDK<B?C?CCIII2CCBAB9@00000=00929999'9@>9999:??>???BCCCAG?AABCBC>ABCE>CCCBBBDECCCCCCCCCCE?A@BABAB?BBGBBBDCAA
@ATNG8:03210:00653
GATGGTAGGCGTGTGAGAGTCTGCCCAGAAGATCAGGAACTCTAGAAGAATTCAGATTTTTAACACGAGAGTAAACGTAAAAGAAGGTTTTACAAGACTCACGTTAACAATATTGCAGCAGTACGCACACAATCGAAGCGCAGTAAGGATGGCTAGTGTAACTAGCAAGAATACCACTAAAGCAAGAAAAAGAAGTACGACTATTAACTATTAACGTACCTGTCTACTTCCGAAACGAATGAGTAACTATGTAGAGCTCTATACTACCATCGATGGATCTGTAGTCT
+
B=BB<BDF?<<?====>C>;99555)5A=9@A@@@?;?;?==99:=4782717<;77787'75;7733299::=3:62...&.5052899,/.349.229<8=><?<?B=??@:=>>>>>>>?>>>A@@@@<@@@A<@???>=>A:=:>::5:>>?@@BB=B;;<@@;?>:==>;>>=CB:B==8;;;::*:>8;;;????;<;;?:=;;;8=8;;;;:6:@@>;;;?<@<A@A3:::69658//).9./.67555<96;=>>>ABB7;;>?>?A:=776///9;==
@ATNG8:03215:00681
GATGGTAGGTGCACATGAGTGTATCCAGAAGATCAGGAACTCTAGAAGAATTCAGATTTTTAACACGAGAGTAAACGTAAAAAGAAGGTTGTACAAGACTCACGTTAGCAATATTGCAGCAGTACGCACACAATCGAAGCGCAGTAAGGATGGCTAGTGTAACTAGCAAGAATACCACGAAAGCAAGAAAAAGAAGTACGCTATTAACTATTAACGTACCTGTCTCTTCCGAAACGAATGAGTACAGAGAGTACGATATGTCTACCATCGATGGATCTGAGTCT
+
4<;;7;=?9>>=;;;BBBBDCCCBC?BCC?CCBBBB?B@CCCCCBC@CC9;7;CABABBB2CAGCCCCDDBBBH>BB;;<<<*;?=??B?BBBBB?BBBBBBBCD@BBBB@CHDACCBBDAAACCCCBBB?=<>CCC?AAABBBBB=A=??><@AAAABBC?BBB@?@<AA<>>@<?A@>>6;8818<<<=+8<6<///=<@AB=B:?@AA:<8<ACCC?CCBBBBB@B@BDF>BAA>A@@@BBBB@BCBBBBBBBBBBBBB??>:>?:::AA<@@@CA<;;<;
@ATNG8:03228:00656
GATGGTAGAGTATCATGTGTATCTCCAGAAGATCAGGAACTCTAGAAGAATTCAGATTTTTAACACGAGAGTAAACGTAAAAAGAAGGTTTTATCAAGACTCACGTTAACAATATTGCAGCAGTACGCACACAATCGAAGCGCAGTAAGGATGGCTAGTGTAACTAGCAAGAATACCACGAAAGCAAGAAAAAGAAGTACGCTATTAACTATTAACGTACCTGTCTCTTCCGAAACGAATGAGTACACATCGTCGTGTCGTGCTACCATCGATGGATCTGAGTCT
+
5===8==@@>========><<::43-4=?8=A@@@B?A<@@AAAAB@BC@H?BCE;;;;;$5.555:<556>>>4;;:::::)9;5:4444&///94////9:988486;<8:<?7=855;BBBBCCCBBBBB?BBCC?A@A@@AAB?B?B;:8:BBBBBBE?BAAAAB?CB>AAB7;<AAA7>88188888(6<78676@@>>B<B;??@@:=:=?BBB?BB@@?;?;:7<@D=BBD>AABBCBBBCCCABBFBCBCBA??@?BC?BBBBA??:???88889=;
@ATNG8:03229:00673
GATGGTAGGTGCAGCATGAGTGTATCCAGAAGATCAGGAACTCTAGAAGAATTCAGATTTTTAACACGAGAGTAAACGTAAAAAGAAGGTTTTACAAGACTCACGTTAACAATATTGCAGCATTACGCACACAATCGAAGCGCAGTAAGGATGGCTAGTGTAACTAGCAAGAATACCACGAAAGCAAGAAAAAGAAGTACGCTATTAACTATTAACGTACCTGTCTCTTCCGAAACGAATGAGTACGTGTGCGACGTGTCTCCTACCATCGATGGATCTGAGTCT
+
CC@?9<<@9>=6555;;==@>><<9:28?A;@@@A;:3;:@@@BB@@=@B?B?AAAABBAB0B@CCGDDBBBDDD=BBCCCCC5BB?C?BBB9ABB?;:;CBBB??>??BC@CCA?BCAA99;9;CCCCCBBB@CCCC@CBBBBBAA?B?BBC?DCCCAAAC?CC?@@C@BB?B<A<A@@@D9;>???=???.=>:=;??AAABC?B@BBBB?B?DCAAA7>>>=888:><ABA:@BB@BB>@@??>=>=;;;>>???=>=?;?==9>==>>@A<@B>==?:758
@ATNG8:03235:00666
GATGGTAGTGTGTCTCTGAGAGTAGTACTCATTCGTTTCGGAAGAGACAGGTACGTTTAATAGTTAATAGCGTAACTTCTTTTTCTTTGCTTTCGTGGTATTCTTGCTAGTTACACTAGCCATCCTTACTGCGCTTCGATTGTGTGCGTACTGCTGCAATATTGTTAACGTGAGTCTTGTAAAAACCTTCTTTTTACGTTTACTCTCGTGTTAAAAATCTGAATTCTTCTAGAGTTCCTGATCTTCTGGAGATACACATGATACTCTACCATCGATGGATCTGAGTCT
+
;;<>;BB;;;;>;;555:::;;::9333333728;;>5<B=@<@@@AADJ@AAA;99)4.4;;=5>6654>>99.4:045=<<'444(49<>7@>>?:><<7<<5;>@ABEBDCAAACBB@DBB?D?CCDDCDBC@B@A@@E;;;BA@@@AB@@?BCF@@???BB>B<@AB@@AEBB>?9::::*:;@4:9GGG+@@CCC<A@@?@@99594999:(9>?@@?B?DD?BD@;;;C?C?CCBBBB8::C@BCCCEHCBBCCBCB@::99929987=?C?CCBBB@@?>>
@ATNG8:03207:00699
GATGGTAGAGAGACTGTAGCGCACCAGAAGATCAGGAACTCTAGAAGAATTCAGATTTTTAACACGAGAGTAAACGTAAAAAGAAGGTTTTACAAGACTCACGTTAACAATATTGCAGCAGTACGCACACAATCGAAGCGCAGTAAGGATGGCTAGTGTAACTAGCAAGAATACCACGAAAGCAAGAAAAAGAAGTACGCTATTAACTATTAACGTACCTGTCTCTTCCGAAACGAATGAGTACTGCGTCTCACTCTCGCCTACCATCGATGGATCTGAGTC
+
/7//,//;<<=;555::<=<<<53-333-388888184;33444=6=<6:432225999(9677555555777,5555555$5:7<2555&5::8;665;8849048<>:=><2;>>>@ABCCCDBBBBCC?A@CGADBBABBBB?B@AAC@CAAABCBB?BCBBBB?BB?CCC@:88=<3;55/88888(/<7<///==@??<?<?<;;5:9=;;;;@CC:;:BC?B@BAA<@@A=???AA??:ACBBAB@???BCBCB?A::59989<<>=AAAAB>>>C
@ATNG8:03208:00694
GATGGTAGTGATACAGATCAGACACCAGAAGATCAGGAACTCTAGAAGAATTCAGATTTTTAACGCGAGAGTAAACGTAAAAAGAAGGTTTTACAAGACTCACGTTAACAATATTGCAGCAGTACGCACACAATCGAAGCGCAGTAAGGATGGCTAGTGTAACTAGCAAGAATACCACGAAAGCAAGAAAAAGAAGTACGCTATTAACTATTAACGTACCTGTCTCTTCCGAAACGAATGAGTACTGCGTCTCACTCTCGCCTACCATCGATGGATCTGAGTCT
+
:=<<8=>@@@BCCCBCCBABCECA@?ACD?DBBBBB@B<??A???B@BB:=:::;96777)828::555@@766.9:;;;;;$9<7<4555&5::8<666>>>?A>A?AA@CBB?ACCCDCCCCCDDBCCCC@CCCB?BBAA@A??;@@C:;;<CCDCBCB?CCCBBB?BB?A>?;?>=>=4;;;5;?>@@/<=9@///<=AAA;>;>C?@7;7;@CCC@CCCBB??;@;?@@;@BC@BBBBBCAABCCBBCA@??CCCED@EAA>AAAABBC?BC@??BBBBB
@ATNG8:03208:00728
GATGAGAGTGAGACGCAGTACTCATTCGTTTCGGAAGAGACAGGTACGTTAATAGTTAATAGCGTACTTCTTTTTCTTGCTTTCGTGGTATTCTTGCTAGTTACACTAGCCATCCTTACTGCGCTTCGATTGTGTGCGTACTGCTGCAATATTGTTAACGTGAGTCTTGTAAAACCTTCTTTTTACGTTTACTCTCGTGTTAAAATCTGAATTCTTCTAGAGTTCCTGATCTTCTGGGCAGACTCTCACACGCTACCAGTCGATGGATCTGATCATCACGGAC
+
=>>?>@BAACB@@@;?BBDCBCC;:5;;;;/;;4:8??@@@;:8:ACBB>A>ABDC@B?@@A>>>A9959BCCD3CA<@@@B:ACAA>AAC@BB?BBB@@@:>=87:>;:7;BD=A<AA@?@??;7@999-//:;<====>?A@>;;;;>>>:==9=;?AA????@?<??>DD;D=B;;6666)6>999,--6--,9--/)///(/8:;=4=6?D;AA;=9::7<///=@A@7::=?9?=::=;3333229336==59:9<?@::5633---:=8897//)/5
@ATNG8:03215:00734
GATGGTAGCTCTGCTCTGACTCTCGTACTCATTCGTTTCGGAAGAGACAGGTACGTTAATAGTTAATAGCGTACTTCTTTTTCTTGCTTTCGTGGTATTCTTGCTAGTTACACTATCCATCCTTACTGCGCTTCGATTGTGTGCGTACTGCTGCAATATTGTTAACGTGAGTCTTGTAAAACCTTCTTTTTACGCTTACTCTCGTGTTAAAAATCTGAATTCTTCTAGAGTTCCTGATCTTCTGGATACACTCATGTGCACCTACATCGATGATCTGAGTCT
+
ACBB:==CDCABDCAAABBBBAAA@@BBCD9949@@@;@A=A?@ACCEBB@CB@@@?B?BBBB@E@BBCC@@;BB?@BAAC2@A?BBCD>;:;B>BAC8;;?CBACCE@BBCAC@BC@;;;7<5;A@@?ABA?BCDD@CCBBBBBBBBBAA:::A>BBB?BB>A=A@ABBBBAA;=:;;;.;4;=;;<;;*;CB@@;@AB?@?@@>>29999':?;>;?;@DE@CCAABCD>A>ABCCBB?B9;:;EBABAAAA000@BA@=A@999878897>@=>?@@@@
@ATNG8:03220:00722
GATGGTAGGCGACATACATACGCGCCAGAAGATCAGGAACTCTAGAAGAATTCAGATTTTTAACACGAGAGTAAACGTAAAAAGAAGGTTTTACAAGACTCACGTTAACAATATTGCAGCAGTACGCACACAATCGAAGCGCAGTAAGGATGGCTAGTGTAACTAGCAAGAATACCACGAAAGCAAGAAAAAGAAGTACGCTATTAACTATTAACGTACCTGTCTCTTCCGAAACGAATGATTACCTCTCAGACGCTCGTCCTACCATCGATGGATCTGAGTCT
+
5A5516;>:BGGEBBCCCCBBCCBB@BDD@CBBA;;6:=@?ABCBB=AC?D?BBBBBBBB0B?CCCAA@CCCCC>BBCDDCF5BB@D6;;;49@@8:;5:AA@?A?B@BB@BBB?BBBBBDCCCCCECCCCE@CC::8;C@@????8@?B@@?ADBBBAAA?BCBBAB?BE@BBB?@@?::/:::4:<===.:>9=///<;>>?;?;===@5:5:>BAA?BCCBCCD@C@BCB=BBB@BBBB@BB?ABBBBAAAA=>>>??<@;;7:?==>BD=@??AA??>>>
@ATNG8:03221:00700
GATGGTAGTGTGTCTCTGAGAGTAGTACTCATTCGTTTCGGAAGAGACAGGTACGTTAATAGTTAATAGCGTACTTCTTTTTCTTGCTTTCGTGGTATTCTTGCTAGTTACACTAGCCATCCTTACTGCGCTTCGATTGTGTGCGTACTGCTGCAATATTGTTAACGTGAGTCTTGTAAAACCTTCTTTTTACGTTTACTCTCGTGTTAAAATCTGAATTCTTCTAGAGTTCCTGATCTTCTGGTCTACTACACTGTACTCTACCATCGATGGATCTGAGTCT
+
<=;;7;=>B>=CBBBAA<;;AABBCCBBBABA>?@BB=BD@C@BCCBCBF@CBBBC?B?BBBB<A=ACBCC@@@B>B@A@A0@A?@@AD<AABB=A;;5;A?@@@CCC@BBCBBBBD?BBD@D?CCCC:;;A?BBBB<AAB;;;DBBAABD@@@@@BAAACC8:79AAABBBAC;@;;;;-;<@:00000*000=@8@B::9B??==4999*4=>>?7;@CCADCC@@@B>@=:::BBA@C:;9;DAABCCCCCCECBBA@ABA7;<;;000+0=000>::78
@ATNG8:03225:00720
GATGGTAGGACGAGCGTCTGAGAGGTACTCATTCGTTTCGGAAGAGACAGGTACGTTAATAGTTAATAGCGTACTTCTTTTTCTTGCTTTCGTGGTATTCTTGCTAGTTACACTAGCCATCCTTACTGCGCTTCGATTGTGTGCGTACTGCTGCAATATTGTTAACGTGAGTCTTGTAAAAACCTTCTTTTTACGTTTACTCTCGTGTTAAAAATCTGAATTCTTCTAGAGTTCCTGATCTTCTGGTGTCGTCTATCATGTACTACCATCGATGGATCTGAGTCT
+
4<<=8==>:666===><<<=<<AFAGA;;;5906;>?8>>:@:;;<>>>>9;>954.47<;;<9=:==<:://-5055666'--(/699/;<=>9>>=:;;269BCBB@BDCBBCCCACCC?A>BCCCDDCC@CBBB@CCCCBBBACLD@@@CBB?AAB@CC@B>BBBAAACBC>B:;;;;*;9A9@>>>?0?BDFF>EAAAA@696=<@@@@+=AA==?=@CC@@B@;;:B@B?BBBABB@CDH@ABBBCBBBB@@ABBDBCCBB>AA????A@BA@@B;;:??
@ATNG8:03230:00692
GATGGTAGCACACGAGATCTCATCGTACTCATTCGTTTCGGAATGAGACAGGTACGTTAATAGTTAATAGCGTACTTCTTTTTCTTGCTTTTCGTGGTATTCTTGCTAGTTACACTAGCCATCCTTACTGCGCTTCGATTGTGTGCGTACTGCTGCAATATTGTTAACGTGAGTCTTGTAAAACCTTCTTTTTACGTTTACTCTCGGTTAAAATCTGAATTCTTCTAGAGTTCCTGATCTTCTGGTGTCGTCTATCATGTACTACCATCGATGGATCTGACGTCTATCAGGCCTGACT
+
;;55.59A>@A@@9:444:44488;:555<::5:555/4;5:05449=<<<8==8886:28833/36=::7685552:;;;;*==876666+6;9=899;4:;58::957/5588;=8865??;A<::;=855A8=>=>5:;=;75///;;;;6578/75539A5<8<<<<<;<AA:>999:-717)//777)7;99;.7;:;;:=7<5;;;/:=<==;>=BB=AAAA@@@:?<?A@???<A>>;==<=@==;<;@@???A===>;>?888//-/9977///9;999:--(-272225
@ATNG8:03239:00691
GATGGTAGTGTGTCTCTGAGAGAGTACTCATTCGTTTCGGAAGAGACAGGTACGTTAATAGTTAATAGCGTACTTCTTTTTCTTGCTTTCGTGGTATTCTTGCTAGTTACACTAGCCATCCTTACTGCGCTTCGATTGTGTGCGTACTGCTGCAATATTGTTAACGTGAGTCTTGTAAAACCTTCTTTTTACGTTTACTCTCGTGTTAAAAATCTGAATTCTTCTAGAGTTCCTGATCTTCTGGGATGTGTGCGCAGTGCCTACCATCGATGGATCTGAGTCT
+
<<;;7;<<><<<>695;;;;;<:::::<==<7:>>=5=9.9.4<<<<?>:<<<;>5:8@<@C=B:;:A@=666=5::<<<)@A<@?@C9@;65.55:5<=8695>>@6>999>>::8:CC=A>AACA;;;C@BBBD@CA;><555:<<89///838//)/8381634599955.55555&57<9=>CCC1B@@@B6:;;;AA;;9>9>>?>,=@ABC@C@BB@BAA@@@@6:7:@@A==:=:;<0<:;;=::99:995>>:;BA<<@474//16/////6;//
@ATNG8:03240:00728
GATGGTAGTGCGTGAGAGAGAGACCCAGAAGATCAGGAACTCTAGAAGAATTCAGATTTTAACACGAGAGTAAACGTAAAAAGAAGGTTTTACAAGACTCACGTTAACAATATTGCAGCAGTACGCACACAATCGAAGCGCAGTAAGGATGGCTAGTGTAACTAGCAAGAATACCACGAAAGCATGAAAAAGAAGTACGCTATTAACTATTAACGTACCTGTCTCTTCCGAAACGAATGAGTACGTGTGACGTACGTGAGCTACCATCGATGGATCGTGAGTCT
+
ABBB>BBBB669<<==AABBB@;;;(3==6?CCAAA=@<@@???>@<@A;?:=><8868'24;9:@BA@@==<46;;:;;;$:<<>4555'5;;6<:6;CB@<A<?9??9?AB?BCCBCAAADCCBBBBBD?CBBB?BBGFAAAB3;4;;;6;CBBA@?C>CCAA@A?DD?ABA?AAAAA8:8669::;;+:@:>98887<<=8=:<=>A=B<@@CCC@CCDBAAA9:99DD>BBB?BBCBBBB??:;:@BAAACDAAAAA@>?;?A@A@9>9>@/0/99;@@@
@ATNG8:03247:00706
GATGGTAGTCTCAGATAGTCTATAGTACTCATTCGTTTCGGAAGAGACAGGTACGTTAATAGTTAATAGCTGTACTTCTTTTTCTTGTCTTTCGTGGTATTCTTGCTAGTTACACTAGCCATCCTTACTGCGCTTCGATTGTGTGCGTACTGCTGCAATATTGTTAACGTGAGTCTTGTAAAACCTTCTTTTTACGTTTACTCTCGTGTTAAAAATCTGAATTCTTCTAGAGTTCCTGATCTTCTGGGTCTCTCTCTCACGCACTACCATCGATGGATCTGAGTCT
+
44>9.566;;ABCBBB@@@@@??@???>0///(///9/9;5;9===>;?;7<:;;;49-3333,3288;4333;43/4:=;=)33,3339;39:99,73/(/8(//66381668///8859:=6:6<655999:0/0/84//////::;8///77::6:::.4929.43444444<384444&4.4545555$4444=5==><;;9:;;.5555$5555=?>:?C@B@@?;9:496?@@CBA@CDBB:A@?@><><<<<:;999955.5;544::39<;<<::///
@ATNG8:03210:00746
GATGGTAGTATAGAGCTCTACATAGTACTCATTCGTTTCGGAAGAGACAGGTACGTTAATAGTTAATAGCGTACTTCTTTTTCTTGCTTTCGTGGTATTCTTGCTAGTTACACTAGTCATCCTTACTGCGCTTCGATTGTGTGCGTACTGCTGCAATATTGTTAACGTGAGTCTTGTAAAACCTTCTTTTTACGTTTACTCTCGTGTTAAAAATCTGAATTCTTCTAGAGTTCCTGATCTTCTGGCGCTCTGTCACGTCTGCTACCATCGATGGATCTGAGTCT
+
=@==<=DDF@CCCBCCAAABBBCBBCCBBB==<>BAC>AA>A?BBBBCBB?@AB@A;A7<<>>9>9==A@@@@AA;@@AAA/>>:>???9?@@A;???;AA6:8;A??<?@?AA>??>>>>:?;?===>>>@;>>>A9>888==>A@>>>><AAA;CDD?BB?B@CCCBBBBBE@CCCCC9C?C>AADDD1DCCCC=CBCCBBBBBA=AAAA2BBBCB@D?CC?CCCCCBD?C?ABBBBA<>?A;AABBB@@?CECDCBBBAACA?BBBBBBB@CBBBBCC???
@ATNG8:03211:00746
GATGGTAGTGTCATATGAGAGTGTGTACTCATTCGTTTCGGAAGAGACAGGTACGTTAATAGTTAATAGCGTACTTCTTTTTCTTGCTTTCGTGGTATTCTTGCTAGTTACACTAGCCATCCTTACTGCGCTTCGATTGTGTGCGTACTGCTGCAATATTGTTAACGTGAGTCTTGTAAAACCTCTTTTACGTTTACTCTCGTGTTAAAAATCTGAATTCTTCTAGAGTTCCTGATCTTCTGGAGATATCATCAGCGAGCTACCATCGATGGATCTGAGTCT
+
49::5:<;;;;<>>>>BBA@@:99@CBBBBBD@CBBB8@D8;8;CDCBBB>AA@>?8?<;;;@=A>A@ABBBCCC=??DDD3BB?B9:9.9;:916<<9<@7;@A@CD@CCCB@@@B>AAA6;5;;<ABBCC@BBAA6::B@@@@AAAA@ABA@?:?BB>BB?B@??@A@@;;;4:0000+0*0////&/:;;;)/-----888;)////$5::;>8<2668=@BBBCC?@<>>899A=@AB@BB;<;BCFEDIHCC00...:*..00:<?;@969B@<===
@ATNG8:03213:00768
GATGGTAGTGTCATATGAGAGTGTGTACTCATTCGTTTCGGAAGAGACAGGTACGTTAATAGTTAATAGCGTACTTCTTTTTCTTGCTTTCGTGGTATTCTTGCTAGTTACACTAGCCATCCTTACTGCGCTTCGATTGTGTGCGTACTGCTGCAATATTGTTAACGTGAGTCTTGTAAAACCTTCTTTTACGTTTACTCTCGTGTTAAAAATCTGAATTCTTCTAGAGTTCCTGATCTTCTGGACAGAGTGTGCAGATACTACCATCGATGGATCTGAGTCT
+
995516>>>>666>====<<<=<<<;::8::A>BBBD=CB=A8?;;>>CC@BC@@?@B?CBBC<A?ABBBAA@@@:99999$7=49;==7==>>@CCC@CD?A@CCCC@CCBCCEBB@BCC?B@CCAAAAA@=@B??<ACCCEBBBCBBABADBB?CBB@BB?B>BBCBBBCCB9>:;;:.;<@;;;;;.;A@AA6;;CBBCCDCC5;;;;*;AABB@BFDE@CBBBCCC?C@CCBDCB?BBC@CEECCBBCCCCCCCCBBBCB?BAAAAAB?B899ADBAA@
@ATNG8:03218:00742
GATGGTAGCTCTGCTCTGACTCTCGTACTCATTCGTTTCGGAAGAGACAGGTACGTTAATAGTTAATAGCGTACTTCTTTTTCTTGCTTTCGTGGTATTCTTGCTAGTTACACTAGCCATCCTTACTTCGCTTCGATTGTGTGCGTACTGCTGCAATATTGTTAACGTGAGTCTTGTAAAACCTTCTTTTTACGTTTACTCTCGTGTTAAAAATCTGAATTCTTCTAGAGTTCCTGATCTTCTGGATATGAGTGACTCGTGCTACCATCGATGGATCTGAGTCT
+
<CBC@DCCBCBBBBBBCBBACCCCBBBBBAAA@BBDE?CC@C?CCCCDDD?BBBBB@C@BBBB@C@CBBCCCCCB@BBBBB1BB?BBCC>BBCCACBB>AB?BBACEE@CBBBAA@D@DDD>A>ABB?@@@B@CCCC?CCCBBBBBCBBBBBBAB>BCB@BB>A?ABCCCBBCC?C@@A@7@=A>;;;;;.;CCCC>BCCCCCB@BA5;;;;);AAAA?B?BC@CCBBBBB>A>ACCCCC?BAC@DCBBBCBCBBCCCCB???A@>AA@@@>>9>A>??BBB??
@ATNG8:03222:00774
GATGGTAGTGTCTGTGCGCGTCGTCCAGAAGATCAGGAACTCTAGAAGAATTCAGATTTTTAACACGAGAGTAAACGTAAAAGAAGGTTTTACAAGACTCACGTTAACAATATTGCAGCAGTACGCACACAATCGAAGCTCAGTAAGGATGGCTAGTGTAACTAGCAAGAATCCACGAAAGCAGAAAAAGAAGTACGCTATTAAACTATAACGTACCTGTCTCTTCCGAAACGAATGAGTACGTGTGACGTACGTGAGCTACCATCGATGGATCTGAGTCT
+
?@>?<BB<<<///9;:99>><;::;7;<<9<>>CAB9B?B==BB@@;8829<>?>99999(76<:>A8::=<?A7<;BBCC9BD=E4;;;*9@?;@=B==?448-3:<;7<8>7<?==ABA@@999@AA@@<???A?AAABBA@B=A=A:939>979777>CBA@??:;;5//(/6666,5...59;;+894;../66757-55(57777396>9547?;::00*/6==?7???:==@@BBBA88:@CABC9999@@998=<8<96567?877878../..
@ATNG8:03223:00752
GATGGTAGGACGAGCGTCTGAGAGGTACTCATTCGTTTCGGAAGAGACAGGTACGTTAATAGTTAATAGCGTACTTCTTTTTCTTGCTTTCGTGGTATTCTTGCTAGTTACACTAGCCATCCTTACTGCGCTTCGATTGTGTGCGTACTGCTGCAATATTGTTAACGTGAGTCTTGTAAAACCTTCTTTTTACGTTTACTCTCGTGTTAAAAATCTGAATTCTTCTAGAGTTCCTGATCTTCTGGATATGAGTGACTCGTGCTACCATCGATGGATCTGAGTCT
+
4:5516<>9AAACCCCBABCCCFD@CCCCCCB@BEED>CC@C@CCCCCCC@BBBBB@B@DCCA?C@CDBBBBBBB@CCCCC3CC@BCCC?CCBB?BAA=AC@CBCCCC@BBBCBBCD@DCC@C@BBBCCBCB@DBBA@CBBBBBCB@@@BBBCCG@BAA>AC@C?BBDCCCCCCABBCCC9B?C;;;HID2BC;;;9;BCCCGGDBB@CIEI5@CABD@C?DC@BBCCDBA>A@CBBCCC=@?GAJCCCCDCBBBBBBCCCBBCC@CB?>>BB?B>>?@A@???
@ATNG8:03230:00771
GATGGTAGGTGCACATGAGTGTATCCAGAAGATCAGGAACTCTAGAAGAATTCAGATCTTTAACACGAGAGTAAACGTAAAAAGAAGGTTTTACAAGACTCACGTTAACAATATTGCAGCAGTACGCACACAATCGAAGCGCAGTAAGGATGGCTAGTGTAACTAGCAAGAATACCACGAAAGCAAGAAAAAGAAGTACGCTATTAACTATTAACGTACCTGTCTCTTCCGAAACGAATGAGTACTATGTAGAGCTCTATACTAATCGATGGATCTGAGTCT
+
CC;?=;;;9;;@B==BCBBCAA?@?=AAA<??DBBA?A?ACCCBBB@DD?B@BDCAAADD>C?CDCCCCCC;;;7;CCDHMI5AA?@?AAB9?@A9>:59@?ABC?B?BB?B?@=@DCCDCCCABAAAAAAB?BBBCADA==:;;==B?C??;?B9:9;;B=@>>===8==7<;:188998*7<:4:::::+5<59///569<;5;5;;;=-/,/=AA>>BB:99?@=@:BBC>@AC@BBBBBBBBBBBBBB>>?B===>@@@?5;;;888<A@@@A88///
@ATNG8:03233:00757
GATGGTAGCACGACACGACGATGTGTACTCATTCGTTTCGGAAGAGACAGGTACGTTAATAGTTAATAGCGTACTTACTTTTTCTTGCTTTCGTGGTATTCTTGCTAGTTACACTAGCCATCCTTACTGCGCTTCGATTGTGTGCGTACTGCTGCAATATTGTTAACGTGAGTCTTGTAAAACCTTCTTTTTACGTTTACTCTCGTGTTAAAAATCTGAATTCTTCTAGAGTTCCTGATCTTCTGGAGATACACATGATCTCTACATCGATGGATCTGAGTCT
+
:=;;7<;?A<<<=@@@>>>><<=@B=<995>=3=<<<09938>CCBBBBB@BDBAA;?<>ABB@B?BBB==6638*..7888)33.5222'.//.(.884.2,26699;:@<====;;5:>A;?;??@;;;DD=@?@@<AAB<;<???@A>>?@;;7;AB=??;?=BBA??@???=B@@@@6@<>;>BABC/A?8881888///@=<@<====,=7666165??;@??????<?;=<777:5:;A<@AAAA@@@>>>>AB:::///===?>>:;;;=?>B;;;
@ATNG8:03240:00770
GATGGTAGGTGCACATGAGTGTATCCAGAAGATCAGGAACTCTAGAAGAATTCAGATTTTTAACACGAGAGTAAACGTAAAAAGAAGGTTTTACAAGACTCACGTTAACAATATTGCAGCAGTACGCACACAATCGAAGCGCAGTAAGGATGGCTAGTGTAACTAGCAAGAATACCACGAAAGCAAGAAAAAGAAGTACGCTATTAACTATTAACGTACCTGTCTCTTCCGAAACGAATGAGTACAGAGAGTACGATATGTCTACCATCGATGGATCTGAGTCT
+
5=;;5;;?4;<@B>DCBBCCCCBBB?CCC@CCBBA@>@?BCCCBBCACL?B@BCC>@@@@0A@CCDCBBCCCCG=AA;<;;;'::::4333&3994:;;:=BBBC?B?BC?BBC?BB@AECCCBBBDCCCBA>ABFD>BABBBB==:@@C??=?CAA@CCC?BBBABB@BB=@@?8:6666.7//)/9999,6=09///;;<>?;><>=>D1818=AB@?BBABBBC?B@CCD=CCD?BBAAABBCBBBAAACCCC@B=>===<<8====AAA<>>>@@888==
@ATNG8:03241:00785
GATGGTAGTGTTACAGATCAGACACCAGAAGATCAGGAACTCTAGAAGAATTCAGATTTTTAACACGAGAGTAAACGTAAAAAGAAGGTTTTACAAGACTCACGTTAACAATATTGCAGCAGTACGCACACAATCGAAGCGCAGTAAGGATGGCTAGTGTAACTAGCAAGAATACCACGAAAGCAAGAAAAAGTAGTACGCTATTAACTATTAACGTACCTGTCTCTTCCGAAACGAATGAGTACGTGTGCGACGTGTCTCCTACCATCGATGGATCTTAGTCT
+
6==?:BBCHCB?BA<>>BBBCEBBB>BBD?@@CB?@=@?AABAABC@AA>A?@>>::9:9$7178:BBBAADCC>:=ACDDE1@?=@4959&5;:7;;;<<<;::.95:>:?AA;??99;@@AFGGDDCBBB@BBBB=??BBBBBB@C@C9:8:C@@AADB?ABBAAA?AA=>>?398<<<4:8919::::)6;;6///:9>??=A<A?>>;>=ABBCB@DEAAAAA=@>A@B;AAA59:BA@AAA==;;;AA???>>AAA=A>>:>=@@A==8=>::5:BA??
@ATNG8:03252:00762
GATGGTAGCGCATATCAGCGCAGCCCAGAAGATCAGGAACTCTAGAAGAATTCAGATTTTTAACACGAGAGTAAAGTAAAAAGAAGGTTTTACAAGACTCACGTTAACAATATTGCAGCAGTACGCACACAATCGAAGCGCAGTAAGGATGGCTAGTGTAACTAGCAAGAATACCGCGAAAGCAAGAAAAAGAAGTACGCTATTAACTATTAACGTACCTGTCTCTTCCGAAACGAATGAGTACGAGATCAGAGCAGAGCTACCATCGATGGATCTGAGTCT
+
;<55.55:99;==<@<=CCDCEECC7BBB<??>>=?9>6>=B=BBB>AA3937<999;>>0>=@BCCBAA<A@B;@;;;;;*;:==5733&3>;7<?;=>>B@@<A?BB@BBB@BB>>CCCCCBBBGDC@?;=@993:==>=?994;?B@A>ABBBBBBB?BBBBBB@BB?;;;;?=<<>2///5:;@@@,==9A===>>>?@:=8=<==1818>AAC@BB?@?CB=@=@AA;???>AABCCCAA@@>??BD@@@>::///<=7=>BAAAC?BBBCCBABBC
@ATNG8:03213:00817
GATGGTAGTGCGTGAGAGAGAGACCCAGAAGATCAGGAACTCTAGTAGAATTCAGATTTTTAACACGAGAGTAAACGTAAAAAGAAGGTTTTACAAGACTCACGTTAACAATATTGCAGCAGTACGCACACAATCGAAGCGCAGTAAGGATGGCTAGTGTAACTAGCAAGAATACCACGAAAGCAAGAAAAAGAAGTACGCTATTAACTATTAACGTACCTGTCTCTTCCGAAACGAATGAGTACACATCGTCGTGTCGTGCTACCATCGATGGATCTGAGTCT
+
<>>><>@@CACCB=BBCCBCBB;;9(4>=7?BCBBB?C?BBDBAB????08/8>;44444$55::<==5;5555)4::=?@@+=<7<6555/5>>9=BCBBBBBB?C?BB?B@@<ABBBBCBBCCCCCCDCB?BBBB?BBCCCCAA?A?A::7;BCBBBCH>BACBBB@CB??@@?B@@;<.6//(/<<<<,;;5=888=>A=>:==BAAA<A;A?BCG@DCBAABB@C?CBB>BBB?CCCBB???BBA@==BBBBBBAA::9AA?AAACBAA?AAABBBB@@A
@ATNG8:03216:00790
GATGGTAGTGTCATATGAGAGTGTGTACTCATTCGTTTCGGAAGAGACAGGTACGTTAATAGTTAATAGCGTACTTCTTTTTCTTGCTTTCGTGGTATTCTTGCTAGTTACACTAGCCATCCTTACTGCGCTTCGATTGTGTGCGTACTGCTGCAATATTGTTAACGTGAGTCTTGTAAAACCTTCTTTTACGTTTACTCTCGTGTTAAAAATCTGAATTCTTCTAGAGTTCCTGATCTTCTGGCTCTCGTAGACAGATACTACCATCGATGGATCTGAGTCT
+
955516<=D>>>?@@BBBCCCCBCCBABACAB?BBBB>CC@B@BBBDDCC@ABBBB?B>AB?>=@AFDCAAACCB9>>>>>,<>9?>??9<A@@=ABE@GD?BBBCCF@BCCCCDCB?BCC?B?CCBBAAAA?BBBB?CAAABBBCCCCCCCAAA?CCB?BB>@=>?BCBBCBB=B::::.;=@<;;;;.;@@AC>BCCCCCCCBB@DDDD3CCDCCABADD@BBCCCB@>A@BBBCBB?BAB?BBAABBBCCCCCC@@?BBBC@BA@@@>?9?99:A@@???
@ATNG8:03239:00814
GATGGTAGGTGCACATGAGTGTATCCAGAAGATCAGGAACTCTAGAAGAATTCAGATTTTTAACACGAGAGTAAACGTAAAAAGAAGATTTTTACAAGACTCACGTTAACAATATTGCAGCAGTACGCACACAATCGAAGCGCAGTAAGGATGGCTAGTGTAACTAGCAAGAATACCACGAAAGCAAGAAAAAGAAGTACGCTATTAACTATTAACGTACCTGTCTCTTCCGAAACGATGAGTACTGCGTCTCACTCTCGCCTACCATCGATGGATCTGAGTCT
+
===>:===:?@@???BBBBBDCDA@=@BB?BBCC@@>@>A@CBCDC?CC@E@CCBCCCCC5CACBCCCBBBBBA9???<<<>,<>;000/0/$/884::88=BCCB@B<??@BBB?B@>>BBBBCBBCCCBAA@BBBA?BBBBAA775:?A@A>ACCDBBA@>AABBBB?BB>AA<49:9:90;::4::::;+7?9?788@@A@@<@<?@@B<@;@ACCC?BB@@@@A>A?BBB=BBBCCCCBBBBBBBA@@B???DCCCD@CBA?ABAAADE@DBBCCBBABB
@ATNG8:03239:00834
GATGGTAGCGCACACATAGATACAGTACTCATTCGTTTCGGAAGAGACAGGTACGTTAATAGTTAATAGCGTACTTCTTTTTCTTGCTTTCGTGGTATTCTTGCTAGTTACACTAGCCATCCTTACTGCGCTTCGATTGTGTGCGTACTGCTGCAATATTGTTAACGTGAGTCTTGTAAAACCTTCTTTTTACGTTTACTCTCGTGTTAAAAATCTGAATTCTTCTAGAGTTCCTGATCTTCTGGTAGAGCGTGCATATATCTACCATCGATGGATCTGAGTCT
+
=@=B:A<<@CCCBCCBAAA;;9<=9===:<?>4=;AA4>@7;5;==:?@A=@A@??=@?AA9:799<ABB:?@@>,0////'/>)/3=90;;994;;=9>@;@@B@@A9;<BBCCCC@CDD?C@CGCCAABJACCCC@CBBBC;;<ICCCABA::5;::59A<?398@@?AC?@<?@ABB7A=B899BAC1@@BBC;B@@::9@?;>8<???+A;;;?:>>>?<??>AA::5:<?>>@AB>BBC@CCC;::>@?>???AA?>>>>9=??>;<<7>>?BBBBCBB
@ATNG8:03249:00836
GATGGTAGTACATGATAGACGACACCAGAAGATCAGGAACTCTAGAAGAATTCAGATTTTTAACACGAGAGTAAACGTAAAAAGAAGGTTTTACAAGACTCACGTTAACAATATTGCAGCAGTACGCACACAATCGAAGCGCAGTAAGGATGGCTAGTGTAACTAGCAAGATTACCACGAAAGCAAGAAAAAGAAGTACGCTATTAACTATTAACGTACCTGTCTCTTCCGAAACGAATGAGTACGATGAGATCTCGTGTGCTACCATCGATGGATCTGAGTCT
+
;;:<599<5565;9;<<<<:777//)/:;589<///)/1667::::7;;48333:55555$5.56>>=>===@>9@?9:999$9<7<2555&4;;8<<<<<<<=B4>:<@<@CB?BC??@@@@BBBBCCCCCACBBB;;;AAAAAC?C@B;;7;BBAAABB?ABBBBA?B;;:;@000AA@7:69188888(8<97867<7@>@<A;@>>><@<>?B;;9;CAB;::=A68:A:@=?<?979>A??>?>>?A==8::?@@<>=?A=AA=>>?D>A::9B>>>CC
@ATNG8:03208:00842
GATGGTAGTGATACAGATCAGACACCAGAAGATCAGGAACTCTAGAAGAATTCAGATTTTTAACACGAGAGTAAACGTAAAAAGAAGGTTTTACAAGACTCACGTTAACAATATTGCAGCATTACGCACACAATCGAAGCGCAGTAAGGATGGCTAGTGTAACTAGCAAGAATACCACGAAAGCAAGAAAAAGAAGTACGCTATTAACTATTAACGTACCTGTCTCTTCCGAAACGAATGAGTACAGAGAGTACGATATGTCTACCATCGATGGATCTGAGTCT
+
6=;;7<=@@@@?C@CCB;96@<B:908AA:@@@9994=4>?>784=7=?;A888522222$23889;;=AA>>>4;=;;;;;$::<<4555&5;;7<666<<<:;7>?BB?BCB@BBAABDD@BCCCCCCCC?CBCC@DCCAAACC@B<=>C@BBBB9::B@DBBBBB???<>BD<A;;;B:=AA?BBCCD3BB?==AABAA@B?B=AA??<>>@>EDE>==<=888=A=BBB:ACC?CCBBBBDBB>>>??@@@@@@@AADD@><??@???@;@AAAAAA>@?
@ATNG8:03213:00841
GATGGTAGTCTCAGATAGTCTATAGTACTCATTCGTTTCGGAAGAGACAGTTACGTTAATAGTTAATAGCGTACTTCTTTTCTTGCTTTCGTGGTATTCTTGCTAGTTACACTAGCCATCCTTACTGCGCTTCGATTGTGTGCGTACTGCTGCAATATTGTTAACGTGAGTCTTGTAAACCTTCTTTTACGTTTACTCTCGTGTTAAAATCTGAATTCTTCTAGAGTTCCTGATCTTCTGGCTCTCGTAGACAGATACTACCATCGATGGATCTGAGTCT
+
;>>?9==CC@CBBDDC@AAA<B=BCBBBBCAA=@A@@;AC?CACDCBBB@@=@CAA?B?BB@@=A=AACBBBCAA:9::9+7?8=>AA;?=;:6:>@;@A7;<BCCK@DDCCCCAA=@BB?B@BCBBBBBC@CCCE@B@@@ABBBBBBAAAAAA?BBB?BB;?9??@A@ACDE>@;;;099?=ABBB7AA:;;0<BB<;;A@@C;@?@7???@A=A@BB@CCBCCCC?B?AAABB><@00-0AB@CBBBGBBBDCCBCB;:8:BABC?@<????BBBBAB
@ATNG8:03218:00843
GATGGTAGAGAGACTGTAGCGCACCCAGAAGATCAGGAACTCTAGAAGAATTCAGATTTTTTAACACGAGAGTAAACGTAAAAAGAAGGTTTTACAAGACTCACGTTAACAATATTGCAGCAGTACGCACACAATCGAAGCGCAGTAAGGATGGCTAGTGTAACTAGCAAGAATACCACGAAAGCAAGAAAAAGAAGTACGCTATTAACTATTAACGTACCTGTCTCTTCCGAAACGAATGAGTACGAGAGTCAGAGCAGAGCTACCATCGATGGATCTGAGTCT
+
>>;;7;<<<<<;;;<<==@>CCB<<4:9=49>9::87<6888473:68<,7/322222222#2.58899>@@===5=:@@BCB1BB@B?BFD;DDE@BA@ACCBBA3:6::39AB=AABBCAAAGDDDBBBBC@A??B?AABAABBB?B@C;:9:CCCCABA?BBBAAA>@@9::6-/-9=9.7-/)/;;;;+33-6///;9?>A<C;?>??=A=ACCDD?BAAABDD?B?BBB>???>AA???BB?@@><;:AAAAA;;;888=?8==A?;;@@CDCCCAAA?>
@ATNG8:03219:00863
GTTGGTAGGCACTGCGCACACATCCCAGAAGATCAGGAACTCTAGAAGAATTCAGATTTTTAACACGAGAGTAAACGTAAAAAGTAAGGTTTTACAAGACTCACGTTAACAATATTGCAGCAGTACGCACACAATCGAAGCGCAGTAAGGATGGCTAGTGTAACTAGCAAGAATACCACGAAAGCAAGAAAAAAGAAGTACGCTATTAACTATTAACGTACCTGTCTCTTCCGAAACGAATGAGTACGTGTGACGTACGTGAGCTACCATCGATGGATCTGAGTCT
+
==:=9=<<166;;>>==BB@@@@@=55:9@BBBB00+0+00////869:7;488733773$3,3383339;333,3///<<<+///5;)///&/994944444434047::6:98178;8?@@BCBBBBCBAA@BBCC?CBECCBBB?B?BAA=AAAAAAAA?BBCCBB=@@00//7:88@?5977/7::9::&7533/./99::;::1559>9@=@>C9879@@ABAA?C?BBA<AAA=AAAABB@==>>@@A@BDBAB???BBBB?@@@@@??=;;:8;69757
@ATNG8:03230:00868
GATGGTAGGTGCACATGAGTGTATCCAGAAGATCAGGAACTCTAGAAGAATTCAGATTTTTAACACGAGAGTAAACGTAAAAAGAAGGTTTTACAAGACTCACGTTAACAATATTGCAGCAGTACGCACACAATCGAAGCGCAGTAAGGATGGCTAGTGTAACTAGCAAGAATACCACGAAAGCAAGAAAAAGAAGTACGCTATTAACTATTAACGTACCTGTCTCTTCCGAATCGAATGAGTACGTGTGCGACGTGTCTCCTACCATCGATGGATCTGAGTCT
+
5:5516>?:??==?>==>CCBBBA@=?BB?CBBCCE@C@CCCCCCD@CD?A<>@?9999:*:>BCBCBCCBBBA9@A;<<<<);8985444&3;94:?:>DCCBB<?<?B?BCD@BB?=BBDDDCBBBBACC?CABB>BBBBBBBB=A=B??=?FDDBAAC?BBBAAB?CC=B@A===?=>7;8938EDEE/??<?889A@BCB<A;????;?<AADCD@CB@??BC@C@CC>ABBB?BBBBCBBBBBBCCCCC@??BBBB?BBB?BBAAACB@CBAAACBBCC
@ATNG8:03234:00881
GATGGTAGTGTGCTCTGAGAGTAGTACTCATTCGTTTCGGAAGAGACAGGTACGTTAATAGTTAATAGCGTACTTCTTTTTCTTGCTTTCGTGGTATTCTTGCTAGTTACACTAGCCATCCTTACTGCGCTTCGATTGTGTGCGTACTGCTGCAATATTGTTAACGTGAGTCTTGTAAAACCTTCTTTTTACGTTTACTCTCGTGTTAAAAATCTGAATTCTTCTAGAGTTCCTGATCTTCTGGGATGTGTGCGCAGTGCCTACCATCGATGGATCTGAGTCT
+
<@<B?;A>BDCBB=>ACCCDDCCCAAABCBB?ACDD>BC@C?BBCCCCIACC@@@<@=@@AB>B@BCCDDDCBB>;;;;;)9?8>?CD>BA;;7;AA;>C=@@@BBFADCBCAB@@<@AB?B?CCBA@@;;6;BBA?CAA@ABBACCCBCBAAA@CCC?BB?B?BBBBCECCC?C;;;;.;4;5;;ABB0ADBBB=BBDBCBBABB>ABBB2B@@AC@C?;;:;BBA@A@@A?AA?@;:6:@@@5@>000<<<=AA@@@B=BAA6;;89=??<@@@@A989?@
@ATNG8:03235:00873
GATGGTAGCGCACACATAGATACAGTACTCATTCGTTTCGGAAGAGACAGGTACGTTAATAGTTAATAGCGTACTTCTTTTTCTTGCTTTCGTGGTATTCTTGCTAGTTACACTAGCCATCCTTACTGCGCTTCGATTGTGTGCGTACTGCTGCAATATTGTTAACGTGAGTCTTGTAAAACCTTCTTTTTACGTTTACTCTCGTGTTAAAAATCTGAATTCTTCTAGAGTTCCTGATCTTCTGGAGATATCATCAGCGAGCTACCATCGATGGATCTGAGTCT
+
>?::16;;BCCCCCCDDCCAAAAAABABACBB>ACDE=DC?A<@@CCDCC?BBCCB@A=@@997:@CACA>??@A;??AAA/@@397<<6839D;A;B=9;9;@@CCC@CBCCA@AH@DCC?C@CCAA;;;B@@@@E>AAAA@@@@CCAAACCBA@@@?=AB<A=AAAAB@ABB@CABBB9B?C@BCCCC5CBBBL=AABBAAABBB;@@@@,???@@5;5;@>AABBBBC@C@BBBBCC?C9:7;B;;;CCCCDCCCCC@@@AB;@@???BB?CBBBBCA@;;
@ATNG8:03239:00871
GATGGTAGCTCACGTACGTCACACGTACTCATTCGTTTCGGAAGAGACAGGTACGTTAATAGTTAATAGACGTACTTCTTTTTCTTGCTTTCGTGGTATTCTTGCTAGTTACACTAGCCATCCTTACTGCGCTTCGACTGTGTGCGTACTGCTGCAATATTGTTAACGTGAGTCTTGTAAAACCTTCTTTTACGTTTACTCTCGTGTAAAATCTGAATTCTTCTAGAGTTCCTGATCTTCTGGACGACGCGCACTGACACTACCATCGATGGATCTTGAGTCT
+
=BBI@CEDHGBCBBAB?;@CCCCCCCFHHBBB@CBBB<BA<@=??@ABCB?AA998;@=?A@@@?<?>///8//.526>::?.7;;>::=3=333.33727<468:::;<?>>>>>>>;>>>5;7:==D???A<ABB>=;:;;==>>>>@?>;;;=5;;;5;>:?7;;==C@==<:;==>>/>:=48888)8><;=3:9;;;<86///>>/>=?==8=8==8=<;:6766:69====A<@>>;>???A>>>@@???AA@@@AA<@<=>CAA:;;6616779//
@ATNG8:03244:00847
GATGGTAGGTGCACATGAGTGTATCCAGAAGATCAGGAACTCTAGAAGAATTCAGATTTTTAACACGAGAGTAAACGTAAAAAGAAGGTTTTACAAGACTCACGTTAACAATATTGCAGCAGTACGCACACAATCGAAGCGCAGTAAGGATGGCTAGTGTAACTAGCAAGAATACCACGAAAGCAAGAAAAAGAAGTACGCTATTAACTATTAACGTACCTGTCTCTTCCGAAACGAATGAGTACTATGTAGAGCTCTATACATCGATGGATCTGAGTCT
+
BCCC@BAA>A;ACCCCCCBBAAABEABBB?BCBCBB@B@CBDDDAA?AC@C?CCBAAA@@,A5;;@@@>A@AAA9><>>>??0=<::4333&38829::8====C>D?AB?BAB<??;>CGDDECCCBBBCC?CABA?A?>>BAAA=@?A?@=?CAABBBB@BBC????CC@BBB?????A:;;;7;GDDD/>=:=888=AAAA<@;>>AA<@=@AA@A@BCBBBAA?B????:?CC@AA@ABBBBBBBCCBA????@>=>>>>@A>>?:>B@@>@@:::
@ATNG8:03244:00888
GATGGTAGCGCACACATAGATACAGTACTCATTCGTTTCGGAAGAGACAGGTACGTTAATAGTTAATAGCGTACTTCTTTTTTCTTGCTTTCGTGGTATTCTTGCTAGTTACACTAGCCATCCTTACTGCGTTTCGATTGTGTGCGTACTGCTGCAATATTGTTAACGTGAGTCTTGTAAAACCTTCTTTTTACGTTTACTCTCGTGTTAAAAATCTGAATTCTTCTAGAGTTCCTGATCTTCTGGACGACGCGCACTGACACTACCATCGATGGATCTGAGTCT
+
;===<GDGABACCDEDCCABABBBBBBBA@>?:?A>@8@C;D;CCCBBBC@BAACCAF>AABB>B@CCBB;<;<:5333778%8><@CKE>B=AA=AAB=BC:;;9AAB?CBBBBA@@>@DC@C?CBBBCCCC>CDDD@BBBABBBBCBGCBAAAC?CBB?AB>A?BBBBBCDCC?@@BBB7B=A>;;<;;*;CCEI>CCCBBBB@@?5;;;;*;BBAA@B?CCDGCAAA::8:>AB@AAA=A@C@CCCCBB@AA@ACCCCCC@@@7;;@@?@B?BBBBDCBAAA
@ATNG8:03245:00846
GATGGTAGGCGTGTGAGAGTCTGCCCAGAAGATCAGGAACTCTAGAAGAATTCAGATTTTTAACACGAGAGTAAACGTAAAAGAAGGTTTTAACAAGACTCACGTTAACAATATTGCAGCAGTACGCACACAATCGAAGCGCAGTAAGGATGGCTAGTGTAACTAGCAAGAATACCACGAAAGCAAGAAAAAGAAGTACGACTATTAACTATTAACGTACCTGTCTCTTCCGAAACGAATGAGTAACAGAGAGTACGATATGTCTACCATCGATGGATCTGAGTCT
+
;?=<8=;;6;;>C999CCB;;;;;5)5@:?BBBAA@=@6::@@@?C>@A<A?@A>:::::(99@?A<<552688/:66///'/6/5)///'/(.737.22577;>;D<AA<??@<@>>>@AA???@B@???A<@@AA<AAA@@@;;7;=@>?<?;;;;BBB<ABB@>?<@B<???<>><<;4:7/)/6767)//)/:9:>>>@?A=B>=<=<=D<@>:8:;?A??>>><?;?BB9A@D:>9<://-/<<;=A==>>>>@@??AA;;;::::9///0668<;79977
@ATNG8:03209:00917
GATGGTAGCGCATATCAGCGCAGCCCAGAAGATCAGGAACTCTAGAAGAATTTCAGTATTTTTAACACGAGAGTAAACGTAAAAAGAAGGTTTTACAAGACTCACGTTAACAATATTGCAGCAGTACGCACACAATCGAAGCGCAGTAAGGATGCTAGTGTAACTAGCAAGAATTACCACGAAAGCAAGAAAAAGAAGTACGCTATTAACTATTAACGTACCTGTCTCTTCCGAAACGAATGAGTACTGCGTCTCACTCCTCGCCCTACCATCGATGGATCTGAGTCT
+
@>//)//555555;<=>>@@@;;>>6>==:=B<@?>9=7?;:=933,77,33(/;0//////$/)/99777:///;1:8-----$-;)/)///&/7727>;;;==:::=387173=;;;88:::;;??;9>99939;885:558<@AA40+000//////==8<<;;78/7719/77389887.222+2:9::)5525522255..(.0...705062555.4477;00*/*/992::;655388878888;<:999//)///44)49:.44338:<8::::5334:<
@ATNG8:03212:00930
GATGGTAGGCGACATACATACGCGCCAGAAGATCAGGAACTCTAGAAGAATTCAGATTTTTAACACGAGAGTAAACGTAAAAGAAGGTTTATCAAGACTCACGTTAACAATATTGCAGCAGTACGCACACAATCGAAGCGCAGTAAGGATGGCTAGTGTAACTAGCAAGAATACCACGAAAGCAAGAAAAAGAAGTACGCTATTAACTATTAACGTACCTGTCTCTTCCGAAACGAATGAGTACTATGTAGAGCTCTATACTACCATCGATGGATCTGAGTCT
+
?A;A5;6916>ECCCBBDCDBCCCB>BBB>BAAB;;6:=ACACDBB?CA>A==?@::;;;';;AB@@>>@<99:49=CCCC9@@2:299,444:54455;;===8=7=B@BBB@CBBBBBBBFFCCBCBCD@DAAA?BBBBA@@A9@<??@<@BBBBBBB@CDB>?>?BB>BBA?BB===48886;AKDD/BB;@988BDBBA=A:>>BD:=9=ACCC@BBBBABB>A>ABD>CCC?BBBBBBB>>>CCB??AAAAAAA>>>==9<@@=>=D?ABAACBBBAB
@ATNG8:03214:00914
GATGGTAGGACGAGCGTCTGAGAGGTACTCATTCGTTTCGGAAGAGACAGGTACGTTAATAGTTAATAGCGTACTTCTTTTTCTTGCTTTCGTGGTATTCTTGCTAGTTACACTAGCCATCCTTACTGCGCTTCGATTGTGTGCGTACTGCTGCAATATTGTTAACGTGAGTCTTGTAAAACCTTCTTTTTACGTTTACTCTCGTGTTAAAAATCTGAATTCTTCTAGAGTTCCTGATCTTCTGGGTCTACGCTCGTCGCGCTACCATCGATGGATCTGAGTCT
+
5<<<8<>C@BCCCCCCBBBCCFCC?CCCCC??;??@?:@A<B?BCCCCCB?DCCBB?B@CCBB?B?CECBBBBCC?BACCC1BB?BBBC=CCCC?B::6;A<@@BCCC@CCBCEDDD@BBB?C@ECECBBBC?BBBB>@@BAAABBCBBCCAA??<?@@=AD@D@BBBBBCCCCACCCED<C@C=AAAAA,@AAA@6<;CCCBB@@?5;;;;*<BABB?B?BC?CCDBCBB@B@AAABDB=??BA<AB@BCCCCCBBAAABBBBB?BBAAABC@CBBAACCCAA
@ATNG8:03229:00920
GATGGTAGTCTCAGATAGTCTATAGTACTCATTCGTTTCGGAAGAGACAGGTACGTTAATAGTTAATAGCTGTACTTCTTTTTTCTTGTCTTTCGTGGTATTCTTGCTAGTTACACTAGCCATCCTTACTGCGCTTCGATTGTGTGCGTTACTGCTGCAATATTGTTAACGTGAGTCTTGTAAACCTTCTTTTACGTTTACTCTCGTGTTAAAAATCTGAATTCTTCTAGAGTTCCTGATCTTCTGGATAGCGACGCGATATACTACCATCGATGGATCTGAGTCT
+
=666<@@>>@>>=;55555<==?B@944::::6:@@@6==7;7;666>>>;B<===8?37333,3288333333/8399:999%//(/9///(3399.3336;9077<;595////:6=?9;77.33>995969D>BBBB?CB@<;;00*0::9::>=@;@?>:>>3848495966==8<00/*/)/)/777&//:<=5==>=:90///)////$/7;=><@:>>265;<<45257::4999.49989595??:9599659<9995959:::335.559<<<<=>=
@ATNG8:03233:00890
GATGGTAGATATATGCACGCTCTACCAGAAGATCAGGAACTTCTAGAAGAATTCAGATTTTTAAACACGAAGAGTAAACGTAAAAAAGAAGGTTTTACAAGACTCACGTTAACAATATTGCAGCAGTACGCACACAATCGAAGCGCAGTAAGGATGGCTAGTGTAACTAGCAAGAATACCACGAAAGCAAGAAAAAGAAGTACGCTATTAACTATTAACGTACCTGTCTCTTCCGAAACGAATGAGTACGTGTGACGTACGTGAGCTACCATCGATGGATCTGAGTCT
+
:<99.659;;<<:;/////8899<A8<<B<@A@:88(-)--(-688;5:949155555555$22'26922,25555=.88459999#95257<>>066<7<<<<=====;>:=B>B?><?BA?B@A@AB@@>@A;;2:=992988777//).(-..(-////79:6====<B=??=@AA>@7777.7//(.6888*23,6///;9>:A=A;ACBA5736CB@@<@;:9999<A@BCC>@??;777;=??><899AAA@@><>@@><=:;,0.82,,-)----457222
@ATNG8:03240:00932
GATGGTAGATACTCGCTGATACACCCAGAAGATCAGGAACTCTAGAAGAATTCAGATTTTTAACACGAGAGTAAACGTAAAAAGAAGGTTTTACAAGACTCACGTTAACAATATTGCAGCAGTACGCACACAATCGAAGCGCAGTAAGGATGGCTAGTGTAACTAGCAAGAATACCACGAAAGCAAGAAAAAAGAAGTACGCTATTAACTATTAACGTACCTGTCTCTTCCGAAACGAATGAGTACTATAGACTATCTGAGACTACCATCGATGGATCTGAGTCT
+
9ACC@CCGCCCCCBBBBBC:;::::5:BA?BC??::798@@CBBBB?>>;><A=<::::;+:=BBBC?>>>>>A6>=;;;;;*;A>A=AAA7@CB@BCCDBAA;:8:?CC?CBB?BAAABBBCBBABBAAAA=A@@C?BAAABABB?B?B@@<?BAABBBB?BBB????BA?AA=9=><=<46754667788%/878///55:AA=A=>>>>8>7;;CCC@BCDBCAA=?<?DD>BBB>AABCCCB>>>>@B@@@@BBBBBBCBBB@BBBBBBB@CBBBBAA@99
@ATNG8:03248:00919
GATGGTAGTACATGATAGCGACACCAGAAGATCAGGAACTCTAGAAGAATTCAGATTTTTTAACACGAGAGTAAACGTAAAAAAGAAGGTTTTACAAGACTCACGTTAACAATATTGCAGCAGTACGCACACAATCGAAGCGCAGTAAGGATGGCTAGTGTAACTAGCAAGAATACCACGAAAGCAAGAAAAAAGAAGTACGCTATTAACTATTAACGTACCTGTCTCTTCCGAAACGAATGAGTACTGCGTCTCACTCTCGCCTACCATCGATGGATCTGAGTCT
+
5>>>9===??==CDDCCCCBBBDD@BBC@CCBBBD?B7;8BBBBB7BB7B6:<=999999%99;96@B@?=;:;377:94999$:<;<@@@@0<==<@966>>;:??B?AA?BBC9::??@@BABBBCCBBBB?AA??<???=????9@?B;;8;B??@BBE@BBAAAA>AB>9999:;=>=7==<9888888%/;5:///:=ACB=C<AAAA;?<?@AAA?CBCBBA@=@=@@@9@BB?ABBBBCCBBBBAA@AAAABBBBC?BAA?A@??CBC@BBBBAAADBB
@ATNG8:03254:00899
GATGGTAGTGCGTGAGAGAGAGACCCAGAAGATCAGGAACTCTAGAAGAATTCAGATTTTTAACACGAGAGTAAACGTAAAAAGAAGGTTTTACAAGACTCACGTTAACAATATTGCAGCAGTACGCACACAATCGAAGCGCAGTAAGGATGGCTAGCGTAACTAGCAAGAATACCACGAAAGCAAGAAAAAAGAAGTACGCTATTAACTATTAACGTACCTGTCTCTTCCGAAACGAATGAGTACTGTATCTATGTGTGCGCTACCATCGATGGATCTGAGTCT
+
6>>>9==EGCCCBCDCCDEEAA?@@:?BB?CBBAAB?B?CBCBBBB?CC?@>>7:==;;9(637==BAAAAA@A:@?@@@@@0AB>C7;<;6;BB>B;9:@ACCC?B?BC@CBB<?>BBCDDFBBBBCDDCA>CCBB>B@A@BB==;@@DCC?BBBCAABA?CAAAAA?CC>>>>486898.:::7888888%/<7<///>;@@A<A<??@@<@<@?BBC@CCBCBAB?B????<>BC@AAACCBBBBAAACA==@AAA>=<=>>=;>A>>>AD@B??>BBBBBA
@ATNG8:03212:00984
GATGGTAGTGATACAGATCAGACACCAGAAGATCAGGAACTCTAGAAGAATTCAGATTTTTAACACGAGAGTAAACGTAAAAAGAAGGTTTACAAGACTCACGTTAACAATATTGCAGCAGTACGCACACAATCGAAGCGCAGTAAGGATGGCTAGTGTAACTAGCAAGAATACCACGAAAAGCAAGAAAAAAGAAGTACGCTATTAACTATTAACGTACCTGTCTCTTCCGAAACGAATGAGTACGATGAGAGAGCTCTCTCTACCATCGATGGATCTGAGTCT
+
?=>?:==@@@A>B===@==BBBC@A7>?>8BBCBBB?B?CBBAA@<7<:2;677522222$20667>;::79:7.8<;9999$9>7<455)5;;8<666===<D?B?DB?CBB?ABBBCC@ABBCCCCCBB@BCCB?BAA@BBBB?B@BAA>ABAACCBB>BBBCAA=??8===9=:8888)8::4888888%/<7;///=9>>A7;79<AC3858@DBC@CF@A?CB?D>@@?:?BB?BAAAACDBB>;;A:::>>>@??@@@@@<?====@@<@@ABBC@>;;
@ATNG8:03215:00989
GATGGTAGGCGTGTGAGAGTCTGCCCAGAAGATCAGGAACTCTAGAAGAATTCAGATTTTAACACGAGAGTAAACGTAAAAGAAGGTTTTACAAGACTCACGTTAACAATATTGCAGCAGTACGCACACAATCGAAGCGCAGTAAGGATGGCTAGTGTAACTAGCAAGAATACCACGAAGGCAAGAAAAGAGTACGCTATTAACTATTAACGTACCTGTCTCTTCCGAAACGAATGAGTACGAGAGTCAGAGCAGAGCTACCATCGATGGATCTGAGTCT
+
AB:92:=B?BCCCCCBBBBABA:;;05B??AB;:;@<??CCCCBBA;78399<=@9999+9;@@ABA@==88716AABFD6==7<1888'726069777=A@@5;6::5;>?5::===???ABAA@@???<@>AB<>;>@:::>:>;>>@=@>>>A@@A:=<A?995:93:=>6==781818<7<:<<2///:::?@;;;<@;@===<@<?>>>><>@>>AAA=A;@@@7<;;799;;///=<=;:>@@AAAAAB@@@A>=:=>=><==8=?@>?888A@
@ATNG8:03228:00978
GATGGTAGGTGCACATGAGTGTATCCAGAAGATCAGGAACTCTATAAGAATTCAGATTTTTAACACGAGAGTAAACGTAAAAAGAAGGTTTTACAAGACTCACGTTAACAATATTGCAGCAGTACGCACACAATCGAAGCGCAGTAAGGATGGCTAGTGTAACTAGCAAGAATACCACGAAAGCAAGAAAAAGAAGTACGCTATTAACTATTAACGTACCTGTCTCTTCCGAAACGAATGAGTACCTCTCAGACGCTCGTCCTACCATCGATGGATCTGAGTCT
+
6?>>:>CC9C>BB?CDBDDDDCDBC?CCC?BBCCBA>A>BACEGCB@BC@C@CCCCCDDD0D?CCCBBBBCCCC=B?:::::*:@=@9???6?@?;A@>?BBBBC?A>AB?CCC=@AA@CCCCCBCBDCBBB@CCBB>BBBBBBBB>C?C??<?ECCBAAA?AAA@@A@CC=>>>999;;;1<88178888(8<9=888???AA<A=A@@@<@<@@CCD@CCBBBAB>A>ABE>BBB?BBBBBBB?>>>CBBBA@@AA@@@;AAA<???@@AA<@@AAAA@:::
@ATNG8:03234:00949
GATGGTAGGAGACACGTCGCACACGTACTCATTCGTTTCGGAAGAGACAGGTACGTTAATAGTTAATAGCGTACTTCTTTTTCTTGCTTTCGTGGTATTCTTGCTAGTTACACTAGCCATCCTTACTGCGCTTCGATTGTGTGCGTACTGCTGCAATATTGTTAACGTGAGTCTTGTAAAACCTTCTTTTTACGTTTACTCTCGTGTTAAAAATCTGAATTCTTCTAGAGTTCCTGATCTTCTGGTATACACACTCGCTCGCTACCATCGATGGATCTGAGTCTATCACCGACTGCCATACCGACGTAGGGT
+
>@==:=>><HCCBBABBBBBCCBCC;;;CB@@<@@@C>CC?B?BABBBBB@BBBBB@B?BBBB?B?BB@@@@@@@<@>@@@/>=8=<<=5=@;<5:;C<@@<>>?>>>:>>??AAAA<AAA<A<???@;;:@<?AAA9<<AAA????AABD:;;B<>>=<AA<A<@@@A???@@<@@?AC6A8<699887(8=;;<5<<;;<=<<=><@AAA.====B<A<AA<AAA???A;A;<==><<8<>>9>>>>>@?A@@>>>>???@@;5;7666--,-;=====666979999<7766347777052222255,2
@ATNG8:03240:00982
GATGGTAGCGCATATCAGCGCAGCCCAGATGATCAGGAACTCTAGAAGAATTCAGATTTTTAACACGAGAGTAAACGTAAAAAGAAGGTTTTACAAGACTCACGTTAACAATATTGCAGCAGTACGCACACAATCGAAGCGCAGTAATGATGGCTAGTGTAACTAGCAAGAATACCACGAAAGCAGAAAAAGAAGTACGCTATTAACTATTAACGTACCTGTCTCTTCCGAAACGAATGAGTACTGCGTCTCACTCTCGCCTACCATCGATGGATCTGAGTCT
+
==>@<D>>CCCECECCDHGCBBBBI?CCBBBBBDBA>A?BBCCDBB@CD@C@BCCCCCCE1CBDDCCCDBBBBA6??:::::*;?>?9???6>BB8BB=BBBCBC?B?BB?AAA?CBB@CCCCCCCDBBBBC@CDCD?CCCDABAB?BBB>>;>@@@@@;;7;BB>==<>>:;;;5;7;<<07///<<<<+7908//.55=<;4948556*/*/9BB@=;;9A?>@6;5;AA<ABB?BCDBBBCBBBBCCCBCBBCCCBB?BBB>BBCBBBC?BBDECAB?::
@ATNG8:03243:00967
GATGGTAGGTGCACATGAGTGTATCCAGAAGATCAGGAACTCTAGAAGTATTCAGATTTTTAACACGAGAGTAAACGTAAAAAGAAGGTTTTACAAGACTCACGTTAACAATATTGCAGCAGTACGCACACAATCGAAGCGCAGTAAGGATGGCTAGTGTAACTAGCAAGAATACCACGAAAGCAAGAAAAAGAAGTACGCTATTAACTATTAACGTACCTGTCTCTTCCGAAACGAATGAGTACAGAGAGTACGATATGTCTACCATCGATGGATCTGAGTCT
+
6>??<===<@>=====ACCCCBB@@=@BC@BBBCCC@C?AACCDCC@CBCC@AA@;;;;;*;>CBCBBBCCCCD=A@@@@?@.?><<?BBB1@?=7:@:@<<BBC?B?BB@CCB>ABCCCAAABCCB@B=>>?BCAA;AA???=::5>?A@A>AB>>>???<??@>AD=BA;:;;;>=;;;1;<<4:;;;;+6:28...55955/50559:5;5:AAAA?BCBBBDC?A>;<<0:@A<??ADBGBBBBBBCCBBABBBBCAAAAA=@@>>>>A=BCDEH??888
@ATNG8:03213:01029
GATGGTAGTACATGATAGACGACACCAGAAGATCAGGAACTCTAGAAGAATTCAGATTTTTTAACACGAGAGTAAACGTAAAAAGAAGGTTTTACAAGACTCACGTTAACAATATTGCAGCAGTACGCACACAATCGAAGCGCAGTAAGGATGGCTAGTGTAACTAGCAAGAATACCACGAAAGCAGAAAAAGAAGTACGCTATTAACTATTAACGTACCTGTCTCTTCCGAAACGAATGAGTACGATGAGATCTCGTGTGCTACCATCGATGGATCTGAGTCT
+
=@>;7;=>C;<<BBBCBABCBBA?@=@@B@AB;956:B8BBAAABB>AA:@8<==9:999:#55;566==CCCCG>A;<<;<;*;B?CADDC;CDG@CBBBFAAAB?C@BB?BAA=AAA@A@@@CBCCCBB;;:;CCC@BAAABBBB@C?B;;8;A@@@BBE=BAB:::?CC@99:?A@@@@500/.....$/85852255677498;8885:7=>BCD@CDBCBCB<<=000,0..*..-->>?877==??@<<==;;89//9:+//<==@C?CCBBBFBBB@
@ATNG8:03220:01009
GATGGTAGATATATGCACGCTCTACCAGAAGATCAGGAACTCTAGAAGAATTCAGATTTTTAACACGAGAGTAAACGTAAAAAGAAGGTTTTACAAGATCACGTTAACAATATTGCAGCAGTACGCACACAATCGAAGCGCAGTAAGGATGGCTAGTGTAACTAGCAAGAATACCACGAAAGCAAGAAAAAGAAGTACGCTATTAACTATTAACGTACCTGTCTCTTCCGAAACGAATGAGTACGAGAGAGCACACGTGTCTACCATCGATGGATCTGAGTCT
+
4<==:>>>>=<<<=::455549:<B9=B?9==;373,3178;444=8=;59599555775'7196779887555(5999555$5<7<.555&5<>9>?>=;;:<7<59=9:9>=?A@BCDCCCCCCCCCBC?BC9999BAAAB897;?C;;;;BBBCBBBA::9BBD?BB?AAA788==>1::::?@DDD/BC;>888AA?>?1818::<5;6;@BBC@;;99@@@=B?BBB<AAB?BBBCBBB??;AA==>>>@@>>>?>>>@<@:;;<BB=B???A==///
@ATNG8:03223:00990
GATGGTAGGTGCACATGAGTGTATCCAGAAGATCAGGAACTCTAGAAGAATTCAGATTTTTAACACGAGAGTAAACGTAAAAAGAAGGTTTTACAAGACTCACGTTAACAATATTGCAGCAGTACGCACACAATCGAAGCGCAGTAAGGATGGCTAGTGTAACTAGCAAGAATACCACGAAAAGCAAGAAAAAGAAGTACGCTATTAACTATTAACGTACCTGTCTCTTCCGAAACGAATGAGTACGAGAGAGCACACGTGTCTACCATCGAATCCTCTTAGTCT
+
;BAB=BAA?BCCCBBBBCBABBBCB?BBC@C?@@;;6;=@@CDCAA@@A-0-0@@@AAAA0A>ECCBBBC@??C9??::999'9::<4444&3994944488;;A:=<>C@BBD?CC??BAABCCCBBBBBC=@@::8:AAABBBA?B@C@@?ACBBBCBB>ADCAAB???9?@@;<:8888)88818====/=<8<99:755;:39379<<;@<@@A@@@CA@@BAA>A>???6<>>9:99>@==<<987737<;;887<667854552..277(...277677
@ATNG8:03234:01034
GATGGTAGCACGAGTCACTCATATCCAGAAGATCAGGAACTCTAGAAGAATTCAGATTTTTAACACGAGAGTAAACGTAAAAAGAAGGTTTTATCAAGACTCACGTTAACAATATTGCAGCAGTACGCACACAATCGAAGCGCAGTAAGGATGGCTAGTGTAACTAGCAAGAATACCACGAAAGCAGAAAAAAGAAGTACGCTATTAACTATTAACGTACCTGTCTCTTCCGAAACGAATGAGTACTGCGTCTCACTCTCGCCTACCATCGATGGATCTGAGTCT
+
////)//A<B@=;B;<<<<=;;;==8<>>8@A@@?@9?:>955==C8@@>B??@?999::'78<73399;888:1<799555$5;:;*//0'00/73/0//4<:::6:8=>8;;;7@?@BCFFCCCCC;<<DC@AA??;?@@>@@??:@?B@?=?BB??>>?;>?>><?99:3:>:4:898817//.57577$66(....335..(.03333.3488<<<7?:9=>?=:<2;;<+7781878??AAAAAABAAC>>?@@AA@;A@A=AAB@;;<7;:::::888;
@ATNG8:03238:01036
GATGGTAGGTGCACATGAGTGTATCCAGAAGATCAGGAACTCTAGAAGAATTCAGATTTTTAACACGAGAGTAAACGTAAAAAAGAAGGTTTTATCAAGAACTCACGTTAACAATATTGCAGCAGTACGCACACAATCGAAGCGCAGTAAGGATGGCTAGTGTAACTAGCAAGAATACCACGAAAGCAAGAAAAAAGAAGTACGCTATTAACTATTAACGTACCTGTCTCTTCCGAAAACGAATGAGTACAGAGAGTACGATATGTCTACCATCGATGGATCTGAGTCT
+
6?==9>==8;;;<<<==<<>>>===8<AB?@A@@AE@C??@@@C?@=@C>B>@@@;;;;;*9<9;9=@@<?<<:1::994444#4:<;@>>>2:@:93/0)/////::6;2881777175229@CCCBBCCEDA@>@CA@?ABBA@?9:4:>BDCABCCCCBBD?CBCCBB?BC@C?;5;<888*5881777787%/93///.8888=:>;A>>>1616>CCC@CCAAA;;5:27999*8>>9??BBBBBAA@DCBBBBBBBBB@A>>>@<@A;;;@@=B@@@@<9;:<
@ATNG8:03207:01059
GATGGTAGCATCATGCATATCTCACCAGAAGATCAGGAACTCTAGAAGAATTCAGATTTTTAACACGAGAGTAAACGTAAAAAGAAGGTTTTACAAGACTCACGTTAACAATATTGCAGCAGTACGCACACAATCGAAGCGCAGTAAGGATGGCTAGTGTAACTAGCAAGAATACCACGAAAGCAAGAAAAAGAAGTACGCTATTAACTATTAACGTACCTGTCTCTTCCGAACGAATGAGTACGATGAGAGAGCTCTCTCTACCATCGATGGATCTGAGTCT
+
6DAB?BBCDCBBBBBBCCCCBAABB@DCB=?@FBBB?B@DBB@AAC?B@;@===895222$20666=BEE@@@@9>>BCBBA*5;4A.999&5<<7;;;:=<<55.59<<8>??=ACBBBCCCCBBBBBDCC?CCBB?BBA@?@>>9@?B:::;BBBBGDD@BABBBB?AA=@@@<@==>=48888>?@@A/?@;@888??A;<8;<??AA;A<AABBA@CBABABB@B?BB?BBB?CCCCBBB@AA?@@::8?@@@@@>@@6618:;;;@>:??>>>??;;;
@ATNG8:03220:01077
GATGGTAGTCTCAGATAGTCTATAGTACTCATTCGTTTCGGAAGAGACAGGTACGTTAATAGTTAATAGCGTACTTCTTTTTCTTGCTTTCGTGGTATTCTTGCTAGTTACACTAGCCATCCTTACTGCGCTTCGATTGTGTGCGTACTGCTGCAATATTGTTAACGTGAGTCTTGTAAAACCTTCTTTTTACGTTTACTCTCGTGTTAAAAATCTGAATTCTTCTAGAGTTCCTGATCTTCTGGACAGAGTGTGCAGATACTACCATCGATGGATCTGAGTCT
+
99996566;BBBBBBBAB@@@AAB@@@CBBAB>ABBB;AA6909ABBCCC=@ABBE@@9<>00,0:==?==>::C=AABBA,993987=5<3957<<<8@@49:AAAC?@@BBA@@B=@@A?A=AACAB;;;?BAA@<AB@@A@@@@BAAAAA@@>A::6:B=@=ABBBBCBCC>@;;;;.;>B@CCFFF5DBBBC:;<CAAAB@@@5;;;;*<<<;@=A?DD@CBCAAAA=?>?AAA::8:AB?BEBCDBAAA;;;AABB????;?@@@AAB?BBBBBDBBBB
@ATNG8:03223:01058
GATGGTACGGACGAGCGTCTGAGAGGTACTCATTCGTTTCGGAAGAGACAGGTACGTTAATAGTTAATAGCGTACTTCTTTTTCTTGCTTTCGTGGTATTCTTGCTAGTTACACTAGCCATCCTTACTGCGCTTCGATTGTGTGCGTACTGCTGCAATATTGTTAACGTGAGTCTTGTAAAACCTTCTTTTTACGTTTTACTCTCGTGTTAAAAAATCTGAATTCTTCTAGAGTTCCTGATCTTCTGGGTGCGCTACAGTCTCTCTACCATCGATGATCTGTG
+
77@@40/555555555559<9556579;;;;==9<<?>3::.4.555:5555:556<8<8<<9:69=999A@956=8=<>>>+>A:=:??<?@AC>AAA>BB@BC;<;C=A;;;;99B?>>?:>:=99999998994@490?0009==<BAA>>>?<@?@?@C=A<@@A@;:;@@49::=>*:.95>9>9>(9:5555&55;A9;9999.44444#44459498<<9<>><<5403573/<:66/00;,//=@=<<<@===@@@<<<=04444/7/--88-,-
@ATNG8:03223:01066
GATGGTAGTCTCAGATAGTCTATAGTACTCATTCGTTTCGGAAGAGACAGGTACGTTAATAGTTAATAGCGTACTTCTTTTTCTTGCTTTCGTGGTATTCTTGCTAGTTACACTAGCCATCCTTACTGCGCTTCGATTGTGTGCGTACTGCTGCAATATTGTTAACGTGAGTCTTGTAAAACCTTCTTTTTACGTTTACTCTCGTGTTAAAAAATCTGAATTCTTCTAGAGTTCCTGATCTTCTGGGTCTCTCTCTCACGCACTACCAACGATGGATCTGAGTCT
+
CCCB@BB=CCCB:;;BCA@@@BDCCCCBBBAB?ACBD>CC?A?ACCBBCD=??BCC?B?BBBB?B@B???B??@C=@@DCD3BB?BBDD>CCCB?B@@<@C>@AECBC@CBBBDEBB>BCC@C?BBBBBCBC@CCBB=A@C@@ACCCBAAAAABB@CAA>AC@C?BBBCDBBBC>ABBBB7@=A?CDCCC3BBAAA<AACCDDCBA?4;;;;;%<?>A@>A?AB?BBDCBAA?C?CCACCC?AACJ?CCBBBBBBDDCBC@@@ABB=@=A:::B@BBCCCDCBBB
@ATNG8:03230:01082
GATGGTAGGACGAGCGTCTGAGAGGTACTCATTCGTTTCGGAAGAGACAGGTACGTTAATAGTTAATAGCGTACTTCTTTTTCTTGCTTTCGTGGTATTCTTGCTAGTTACACTAGCCATCCTTACTGCGCTTCGATTGTGTGCGTACTGCTGCAATATTGTTAACGTGAGTCTTGTAAAACCTTCTTTTTACGTTTACTCTCGTGTTAAAAATCTGAATTCTTCTAGAGTTCCTGATCTTCTGGGTCTACGCTCGTCGCGCTACCATCGATGGATCTGAGTCT
+
;///67796999;;566<<@@BBC?CAABBBBADCCD?CC?B@BBBBBCB@CCCAA?B>ABBB?B@GDCCBBCCB@CBDDD3CC?BABD>DBBC9;<B?BB?@@CCBC@CCBBBCBC@BCC@C@CCBBBCCC?CCCC>@@@?@BBBBBBBBBBBB?BBB?BC?C?BBEE@AACB6;;;;;.;=A5<<<<<*;AA@C9<;BACBB;;;;?>?=,>??::6:=AC@BCCCCDC@C@BBCCBB?AABB<BBBBAAAA@@@AAAA@@@@79:BBAAB@@@@BAAAAAA
@ATNG8:03245:01073
GATGGTAGCTCTGCTCTGACTCTCGTACTCATTCGTTTCGGAAGAGACAGGTACGTTAATAGTTAATAGCGTACTTCTTTTTCTTGCTTTCGTGGTATTCTTGCTAGTTACACTAGCCATCCTTACTGCGCTTCGATTGTGTGCGTACTGCTGCAATATTGTTAAGTGAGTCTTGTAAAAACCTTCTTTTTACGTTTCTCTCGTGTTAAAAATCTGAATTCTTCTAGAGTTCCTGATCTTCTGGCGCTCTGTCACGTCTGCTACCATCGATGGATCTGAGTCT
+
=C@@7@;;CC=BCC>?C966CCA???>>BA;?;?@BB?BC@D@BBCCCBB@BBBDD>A?@@?@6;4:@@@?AB@A=@@@@@0>@=AACC<A@A@:>BB=BA5;;?@>A?BBCCDDAA>@CC?C?CCEBAA@G@BBBB<@;;;AA0000000::=>;>0948=9=<?>?;8;772779898'7,7,33333$3<666.66///://2+2222$272222827727792229494...88=58889;99<9556AAAAA??@B???????@A@@<@A>?;>@???
@ATNG8:03248:01082
GATGGTAGCGCATATCAGCGCAGCCCAGAAGATCAGGAACTCTAGAAGAATTCAGATTTTTAACACGAGAGTAAACGTAAAAAGAAGGTTTTACAAGACTCACGTTAACAATATTGCAGCAGTACGCACACAATCGAAGCGCAGTAAGGATGGCAGTGTAACTAGCAAGAATACCACGAAAGCAAGAAAAAGAAGTACGCTATTAACTATTAACGTACCTGTCTCTTCCGAAACGAATGAGTACGAGAGTCAGAGCAGAGCTACCATCGATGGATCTGAGTCT
+
=?==8=;;;<@BAAABBBBBBBBCD>DDC?BBAC@?9><@@@BBBB?BE?C???@@AABB5BAFCCCCCCBBCD>C99;JJJ5BB?B5;;;.;DD?CBBCCBDBB=?>?C?CBB>@?BCCCCCCCCCECBBB@CCBB@BBBACBBB?C@CCC@BB??@CC@BAABBA?BB?==<8=?<<<3:9818<<<<+6707///<=???;@=CCAA<A;??CCD@BCCCCBE?C?BBB<ABA<??BBBBCCBB@B@BBCBBA@<<:9:AA<>=@@AAC?CCCCC???A@
@ATNG8:03210:01094
GATGGTAGGACGAGCGTCTGAGAGGTACTCATTCGTTTCGGAAGAGACAGGTACGTTAATAGTTAATAGCGTACTTCTTTTTCTTGCTTTCGTGGTATTCTTGCTAGTTACACTAGCCATCCTTACTGCGCTTCGATTGTGTGCGTACTGCTGCAATATTGTTAACGTGAGTCTTGTAAAACCTTCTTTTACGTTTACTCTCGTGTTAAAAATCTGAATTCTTCTAGAGTTCCTGATCTTCTGGTATACACACTCGCTCGCTACCATCGATGGATCTGAGTCT
+
7///)///27:>?@B=BBDBBBBBBCCBCCBB?@?>>9?A=A=BCCAAAB@C@@AB?B@BBDD@E>ABBBBCCCB@BCCBB3CA?A@AA<@@BC?CBDABC?A@ABBCACBBBCCBB@BBB?@=AAAA:;;B@CBCC>BBBAAABBCCCBB???B@BBB?C@=@=@@ABBCCEE>A;;;;.;;A=;<;<.9??=A<A@CDFCB@>>4:999'9@@A=@@@CB@BCDBBBA?A?:::CBD?BBC@BBBBBCBBBB@@@B@@@?:92:==??AA=?A?AAAAB??
@ATNG8:03218:01116
GATGGTAGCACGAGTCACTCATATCCAGAAGATCAGGAACTCTAGAAGAATTCAGATTTTTAACACGAGAGTAAACGTAAAAAGAAGGTTTTACAAGACTCACGTTAACAATATTGCAGCAGTACGCACACAATCGAAGCGCAGTAAGGATGGCTAGTGTAACTAGCAAGAATACCACGAAAGCAAGAAAAAGGAAGTACGCTATTAACTATTAACGTACCTGTCTCTTCCGAAACGAATGAGTACTACGTTCTCACTCTCGCCTACCATCGATGGATCTGAGTCT
+
5;==8=>>>>?@;;?AB??;>666@:@AB?AACBBB@C@BAAB@?@?BB>B<??BBBBBB1B@BBAAAAABBDG8@<;;;;;*;9454555'5<<8=<;;;<:;:.73:=9=@@=@A>>@BBBCCDBB@@@@<@>???BBB@??CD:@<@;:3:@???BBB?CBCBBA?AA4::=9:::;=(///(/9999'-(-(---.579>A6A966696=-//?@@@@CBBB??;=8;<<3<8919?>AAA@A?A7:49:9<?BBBBBB@BAA>AAAB????BAAAA00//=
@ATNG8:03221:01132
GATGGTAGTATATCGCGTCGCTATCCAGAAGATCAGGAACTCTAGAAGAATTCAGATTTTTAACACGAGAGTAAACGTAAAAAGAAGGTTTTACAAGACTCACGTTAACAATATTGCAGCAGTACGCACACAATCGAAGCGCAGTAAGGATGGCTAGTGTAACTAGCAAGAATACCACGAAAGCAAGAAAAAAGAAGTTACGCTATTAACTATTAACGTACCTGTCTCTTCCGAAACGAATGAGTACACACTCTCATATGACATACCATCGATGGATCTGAGTCT
+
;>@?:>CCC?KCB@?B<ABBAACBC<?BC>BBBCCC@C@BBCEBBC@BB?B?BAA?????.=9??>@????;;;3;7;5555$5<7<5><<0<<<7<<54477//+/69:5:/5049:>@BCDCDBDCCCCC@AAAB@BBBBBAAB>A>A::6:CBABBAA=???@AB?::49;;9;;:CC97771667776%/9556*//78:78584::992717:@9839889??C>B>@?@8@>>8?>C??>@@@>==>B>>>>>CBBAAAA?ABBBBBB?CBBBB?@?CB
@ATNG8:03223:01101
GATGGTAGCTCTGCTCTGACTCTCGTACTCATTCGTTTCGGAAGAGACAGGTACGTTAATAGTTAATAGCGTACTTCTTTTTCTTGCTTTCGTGGTATTCTTCTAGTTACACTAGCCATCCTTACTGCGCTTCGATTGTGTGCGTACTGCTGCAATATTGTTAACGTGAGTCTTGTAAAACCTTCTTTTTACGTTTACTCTCGTGTTAAAAATCTGAATTCTTCTAGAGTTCCTGATCTTCTGGCGCGTATGTATGTCGCCTACCATCGATGGATCTGAGTCT
+
CCCC@BBCCCCBBBCCBCBBCDAAABCCDAA@=@EEE=CC?B?CCCCCEC@CCBCB@C@BBBA5:7;AAA<<<=;69::;;)9@>A?@@9@ACB>A@B?CB?BBBCC>@?AABBBD?BBB?B?BBA@@AA<9=AAA7BBBABABBBBBB??>AA?BBB?BC=A=@@ABBBBDH?C;;;;.;>A><;;;;*;BBCL?IABBAABABA>AFED5CCCBB@BGGE@BCCCCAB=?=?DCBBC=BAG@BBBBBBBCCC?@@BBB@BCB799999@A=@BDCBBBCBB
@ATNG8:03224:01134
GATGGTAGTCTCAGATAGTCTATAGTACTCATTCGTTTCGGAAGAGACAGGTACGTTAATAGTTAATAGCGTACTTCTTTTTCTTGCTTTCGTGGTATTCTTGCTAGTTACACTAGCCATCCTTACTGCGCTTCGATTGTGTGCGTACTGCTGCAATATTGTTAACGTGAGTCTTGTAAAACCTTCTTTTTACGTTTACTCTCGTGTTAAAAATCTGAATTCTTCTAGAGTTCCTGATCTTCTGGTAGAGCGTGCATATATCTACCATCGATGGATCTGAGTCT
+
CBB=<BA<ADDDCDDABAAAACDCDBBBAAA@<@BBB;BC?A@ADCCDCC?BBBCB>B>AB??<??BBBBEBBBC?BBBBC1BB=@BCC>=>ACACA@>@D<@?@CCCADBBBBBCC?BAC@D?CCCC@@@C?CBBB?BBA@@@ACCBBBCAABB@CAA>AB?A?BBBBBBCCC?BBBBB:B=A>;;:;:*:??A@>ABDDJCCBAA<@@?@0@@@AD@D@CC@CCCCB:969<?@ABBB?CCD?CCCDBCBBCBABDCBAAA993:>999??:?A@???B???
@ATNG8:03231:01133
GATGGTAGGCGACATACATACGCGCCAGAAGATCAGGAACTCTAGAAGAATTCAGATTTTTAACACGAGAGTAAACGTAAAAAGAAGGTTTTACAAGACTCACGTTAACAATATTGCAGCAGTACGCACACAATCGAAGCGCAGTAAGGATGGCTAGTGTAACTAGCAAGAATACCACGAAAGCAAGAAAAAGAAGTACGCTATTAACTATTAACGTACCTGTCTCTTCCGAAACGAATGAGTACCTCTCAGACGCTCGTCCTACCATCGATGGATCTGAGTCT
+
5<AB?BBB?B9;;BBBBBEDBABAC@BBD@CBBBAA>A@BBBBDCC?BB?B?BBBDCCDC3C@CECDDBBB@@@;@CCCFCC5CC@D=@@@6@BC=BBBBCCDAA<?;?A=A@A;??AABBCBCCCDCCBBB@CBA@=@?AABBBB>B@C99;:DBBBBCD?ABABBB@CC=998<@@AA>8:78188888(/;7<///==@AA=A;??@@=B<@@CCC@D;<;CCC=A?ACC<??C?BBBBABB?BBBBB?@@@@>>>?@<?AA<???@@AA<A:::?AB566
@ATNG8:03246:01103
GATGGTAGCACGAGTCACTCATATCCAGAAGATCAGGAACTCTAGAAGAATTCAGATTTTTAACACGAGAGTAAACGTAAAAAGAAGGTTTTACAAGACTCACGTTAACAATATTGCAGCAGTACGCACACAATCGAAGCGCAGTAAGGATGGCTAGTGTAACTAGCAAGAATACCACGAAAGCAAGAAAAAGAAGTACGCTATTAACTATTAACGTACCTGTCTCTTCCGAAACGAATGAGTACAGAGAGTACGATATGTCTACATCGATGGATCTGAGTCT
+
?9;5.599999;555:<445><<<@9;<@<===<?;5:58780//:4:9*/*33378<;<)8/33;;<====@A9<295555$55.5.555'555.5555<=;;;7:4:<8<==9>?88;BCAAACCBCDBB?@999=AAABCAAA?D@DBA>AAABBBBD@BBCBBB@BB?BC@7;;ACD7=;:488888(7>8A:;;A>>>D;A<AA??<><>@BBB?B@?@CBC@B=@AD>FBB?>>>@>>>@@@@@;;<>>?ABB:::<///6769//+/::8@A>>>=
@ATNG8:03251:01123
GATGGTAGTATATCGCGTCGCTATCCAGAAGATCAGGAACTCTAGAAGAATTCAGATTTTTAACATCGAGAGTAAACGTAAAAAAGAGGTTTTACAAGACTCACGTAACAATATTGCAGCAGTACGCACACAATCGAAGCGCAGTAAGGATGGCTAGTGTAACTAGCAAGAATACCACGAAAGCAAGAAAAAAGAAGTACGCTATTAACTATTAACGTACCTGTCTCTTCCGAAACGAATGAGTACTATAGACTATCTGAGACTACCATCGATGGATCTGAGTCT
+
6===:@>>C@>>BBBB;@?BBBBBC@ECC?BCB;;;=A<@BB@@?B@CG@F?BAAAABBB2B>A?=;;<744=>=399//////#///(///&/6837555588@<=:=>;>?><>A@@CCBCCBBBCCCCB?BCBB>BBBBAA@B?B@CAA=BCBCBBBB>BBBCBB;@@<7774:;<=<4:::7898988%/:7:///==C?@<?;>>BB<@<@ABAA?ABAAABA?DABAA=BBC?CBAACCCAAAAAA<==?BBBAAABBBB>@AAABBB>ABBBB@@ABB
@ATNG8:03254:01090
GATGGTAGCACACGAGATCTCATGTACTCATTCGTTTCGGAATGAGACATGTACGTTAATAGTTAATAGCGTACTTCTTTTTCTTGCTTTCGTGGTATTCTTGCTAGTTACACTAGCCATCCTTACTGCGCTTCGATTGTGTGCGTACTGCTGCAATATTGTTATCGTGAGTCTTGTAAAACCTTCTTTTTACGTTTACTCTCGTGTTAAAAATCTGAATTCTTCTAGAGTTCCTGATCTTCTGGTGAGATATGCATGATGCTACCATCGATGGATCTGAGTCT
+
5:;;7<<B@AAA?=B:@>?955;<<;<CBBB@BBBG?BB<@44433:9:;==A:AA<@:@=884:9B?BCD;:;E@BCCCC0;;79@>B=CCCD@BBC?CC?BAACDC@BCCFBBAD?BBD?C@CDBAACCC?BBCC@CABACCBBDBBCCCCCC?CBB@CB@AA@BB99:AAA=BBBBB9@<@=;;;;;*;@@AB:;;@@BBCAA@5;;;;*;ABAB=A=AB?BCDBBBB@C@BBBCDD?B>?<@BBBCDDDDBCCCDCBBBCB>@@BACCD@CCCCCBBBBA
@ATNG8:03208:01152
GATGGTAGCACGAGTCACTCATATCCAGAAGATCAGGAACTCTAGAAGAATTCAGATTTTTAACACGAGAGTAAACGTAAAAAGAAGGTTTTACAAGACTCACGTTAACAATATTGCAGCAGTACGCACACAATCGAAGCGCAGTAAGGATGGCTAGTGTAACTAGCAAGAATACCACGAAAGCAAGAAAAAAGAAGTACGCTATTAACTATTAACGTACCTGTCTCTTCCGAAACGAATGAGTACTGCGTCTCACTCTCGCCTACCATCGATGGATCTGAGTCT
+
:B=C?CBBC;66<C@;;;;?B<<?>:CCC@BBCB;;:;?AAB998C>BB?D@BB?>>DFA1?:997787A==89/85;5555$597>:@@@2>>?9===@@@?>>:=9;=;@@@<???>@AABBDBBCCBCD@BBBB=@@A??::9?C?C@?>?BBCBBBB>??????@DB=AAA587?A=7=56///////%/93//./989>><@<>>??=B=@@CCC@BBBBBAD@B?BBD>BBB=??CAABAAAAB;;;@???BABA@=@::49@??@BB?BA@AC@@@A>
@ATNG8:03209:01168
GATGGTAGTGATACAGATCAGACACCAGAAGATCAGGAACTCTAGAAGAATTCAGATTTTTAACACGAGAGTAAACGTAAAAAGAAGGTTTTACAAGACTCACGTTAACAATATTGCAGCAGTACGCACACAATCGAATCGCAGTAAGGATGGCTAGTGTAACTAGCAAGAATACCACGAAAGCAAGAAAAAGAAGTACGCTATTAACTATTAACGTACCTGTCTCTTCCGAAACGAATGAGTACGATGAGATCTCGTGTGCTACCATCGATGGATCTGAGTCT
+
BBCD@CBDDCCCCCCCCCCDBBA@>=@BB?CBB@=>;?<BB@AAAB?CF?A<>>>A@@@@/@<@@C???CA?@@9?=>@B@A*;9<@;>;?0?A=8=A;@DBBAB>A=?B????>AAABCCCDCCCCBBCCB@BCBA>AAAABBBB?B?BAA?BCCCCCBB?CBBAAA?CF@BBB?BA@@@9:888=?BBB/BB<====AAAAA;A<@A>>;>4::BCC@BECCBBC@B?BBB=BBC@B@@AABCCCCCAB>>>:9::::==ABA=A>>>=>A@B???B???BB
@ATNG8:03217:01161
GATGGTAGGCACTGCGCACACATCCCAGAAGATCAGGAACTCTAGAAGAATTCAGATTTTTTAACACGAGAGTAAAACGTAAAAAAGAAGGTTTTATCAAGACTCACGTTAACAATATTGCAGCAGTACGCACACAATCGAAGCGCAGTAAGGATGGCTAGTGTAACTAGCAAGAATACCACGAAAGCAAGAAAAAGAAGTACGCTATTAACTATTAACGTACCTGTCTCTTCCGAAACGAATGAGTACTGTATCTATGTGTGCGCTACCATCGATGGATCTGAGTCT
+
5BDCACCC@C;66;?;>;9===994,4;:5<BDDDD?B?@::9<994:;:?:=C@AAAAAA%=8;877>>>77333&73955555#5<7<.555&555<49=55488::-40494==@9????BCEBBBBBBAC@?<?A??<?@@@AA??3;5;9:6:CBBBCCB?BBBCCA?8926:;5;7<<;1///*/>>@>,;<4>677EBAAB:>:>??@<@=@@CBA>AAABBBB@C?BBB=BBB?BBBCCBAA@@AAAA>==>A>>;==>>@;>>>>>CE@C:9:BBBAAA
@ATNG8:03228:01156
GATGGTAGGTGCACATGAGTGTATCCAGAAGATCAGGAACTCTAGAAGAATTTCAGATTTTTAACACGAGAAGTAAACGTAAAAAGAAGGTTTTACAAGACTCACGTTAACAATATTGCAGCAGTACGCACACAATCGAAGCGCAGTAAGGATGGCTAGTGTAACTAGCAAGAATACCACGAAAGCAAGAAAAAGAAGTACGCTATTAACTATTAACGTACCTGTCTCTTCCGAAACGAATGAGTACGAGAGTCAGAGCAGAGCTACCATCGATGGATCTGAGTCT
+
=@?@<@==466<9;566<<>>>BA<9>>=>?@<=<@:>:::99945.59.55)55555<::(<16//:://)/777.77779::)<;5:3:::.9<A<@AAAAABCC?C@BB?BBC?BB?@BCCCBCCCCCDCC?BBBB>B@AACBBB>A?A9989BABBADD?BBBAAB?BB?AAC????A>7;8838BBBC/>><>988>>>BB=A=AD@A<@<@@DCD@BA@ACCB@F>@@C>AAA?AABCCCBAA@788??A@?>??;888==;>????8;9<;;:A??>@@
@ATNG8:03231:01152
GATGGTAGTATATCGCGTCGCTATCCAGAAGATCAGGAACTCTAGAAGAATTCAGATTTTTAACACGAGAGTAAACGTAAAAAGAAGGTTTTACAAGACTCACGTTAACAATATTGCAGCAGTACGCACACAATCGAAGCGCAGTAAGGATGGCTAGTGTAACTAGCAAGAATACCACGAAAGCAAGAAAAAAGAAGTACGCTATTAACTATTAACGTACCTGTCTCTTCCGAAACGAATGAGTACTATAGACTATCTGAGACTACCATCGATGGATCTGAGTCT
+
5===8==CC>CCA@?B=AAACCCCE?CCB?BBA:;54939<<555=9=C@C=99887>>?.@=@@<:===>BBB=BBDDDDG1;@9?.:::&9<<8566;=<<>>9B>@@=????BBBBBDDDCBBCCDCBB@BBA@>AA@@AA985;@D@A>BCCCCCEB?BBBBBB?BB<?::5::898*6886888888%8>:>888BAB??;>7;;@B7:7;BAAA?AAAABBA?B????:?BB?BDDDCA>>AAAA@=>>?BAAABBBBBB?BBBBBBD?CBBBBBBA@A
@ATNG8:03246:01140
GATGGTAGTGCGTGAGAGAGAGACCCAGAAGATCAGGAACTCTAGAAGAATTCAGATTTTTAACACGAGAGTAAACGTAAAAAGAAGGTTTTACAAGACTCACGTTAACAATATTGCAGCAGTACGCACACAATCGAAGCGCAGTAAGGATGGCTAGTGTAACTAGCAAGAATACCACGAAAGCAAGAAAGAGAAGTACGCTATTAACTATTAACGTACCTGTCTCTTCCGAAACGAATGAGTACTGTATCTATGTGTGCGCTACCATCGATGGATCTGAGTCT
+
;@??:==DC<A@CCCDBCCCDC?@@;@CD@EDBBAA>A>AABBBBB?BB>A>AB@AAAAA/A;@@BAA>>>AAA9>>;;;;;*;@>B5;;;&9@<?@A@?>DBBC@B?BB?BBD>BB?@BCDDB@BCCDDBC?CCBB?BBBBBBBB?BAECB?BBBBCCCC?AAACCB?@@=ABC?B@::9.:881888-8BBC<AAAAA@CCD@C@CCBB?B?CDBBB?ABABBBB@D@>>=7>@@?BBBCCCCACBBB?:::BAAA><<=AAB<@@?@?@C@C@??BCCBBB
@ATNG8:03247:01171
GATGGTAGTATAGAGCTCTACATAGTACTCATTCGTTTCGGAAGAGACAGGTACGTTAATTGTTAATAGCGTACTTCTTTTTCTTGCTTTCGTGGTATTCTTGCTAGTTACACTAGCCATCCTTACTGCGCTTCGATTGTGTGCTTACTGCTGCAATATTGTTAACGTGAGTCTTGCAAAACCCTCTTTTTAGTTTACTCCTCGTGTTAAAATCTGAATTCTCTTAGAGTTCCTGATCTTCTGGGGTCTACGCTCGTCGCGCTACCATCGATGGATCTGAGGTCTATCACCGACTTGCCATCAGAGACGGCCTGGA
+
D?==:BCCCCCCCBDDBBBCCBCBBBABABBB@BBBB9@C>A>???AAAA=@?B>>9>:;:;@;@;A===>>>@>;<9999.9=9;555,8>=A=AAA=BA688<A=<:=@AAAA@@:>>?:>:>??A===>:@@A@7;;;;>>@;>>=>A>>>>:=>@;AA:><>=<>AEB>=9=AACB5==2::<@@@,--99-9,,,,228778+222&2887;492---2-275572769<<><<6<8888'5:;<=>>>>AA>;78666=6===;;8755333339296::===<7:;::38;49;99?99667,3---),
@ATNG8:03247:01180
GATGTAGAGAACTGTAGCGCACCCAGAAGTTCAGGAACTCTAGAAGAATTCAGATTTTAACACGAGAGTAAACGTAAAAAGAAGGTTTTACAAGACTCACGTTAACAATATTGCAGCAGTACGCACACAATCGAAGCGCAGTAAGGATGGCTAGTGTAACTAGCAAGAATACCACGAAAGCAAGAAAAAGAGTACGCTATTAACTATTAACGTACCTGTCTCTTCCGAAACGAATGGAGTACGAGAGTCAGAGCAGAGCTACCATCGATGGATCGTGAGTCT
+
;;===?<A<;165==BCCBCBBB=BBC@BA?B9849=@ABBBFC?@@>@=?CB:9::-;:=>AACAA?@@?3;;90000(0;+0+000&//506-..56657376:>3;;>49<<<<9==?876A<=8838;;D=?;;<>>>A=A=A=A>>??????B<??????9??:=@B498;>>4>>>488888(856=<>@?>CC<A<AAAA<A<??@;;7;AA>=>>1818:://00;00,0<::;9:?88:::A=>>A?;;:??@=A;;;:9959////8877;5
@ATNG8:03217:01225
GATGGTAGCGCACACATAGATACAGTACTCATTCGTTTCGGAAGAGACAGGTACGTTAATAGTTAATAGCGTAACTTCTTTTCTTGTCTTTCTGTGGTATTCTTGCTAGTTACACTAGCCATCCTTACTGCGCTTCGATTGTGTGCGTACTGCTGCAATATTGTTAACGTGAGTCTTGTAAAACCTTCTTTTTACGTTTACTCTCGTGTTAAAAATCTGAATTCTTCTAGAGTTCCTGATCTTCTGGTCTACTACACTGTACTCTACCATCGATGGATCTGAGTCT
+
?B9516<@<BCCCCBBABBCCCB=>=;:89//(////)/5.54977:900)/8888)3-3:997>:=A?76//)//)/666*69333377.33333,37<6:7268855A7@DB===00)000)0)0@9996694=?99.5=599=;;;=;>=>>9:49??:7717-77=>>?@@@?BCCCC;C?C@BCCCE1BBBEE>C;;;BBB:9:2;:::*9?B@B>B?BC?AAA;9:@=A<998@@@;@?B?BBCBA;;;;;:9990//0//)/99:<;;7;;;;=:::<8
@ATNG8:03222:01229
GATGGTAGTGATACAGATAGACACCAGAAGATCAGGAACTCTAGAAGAATTCAGATTTTTAACACGAGAGTAAACGTAAAAAGAAGGTTTTACAAGACTCACGTTAACAATATTGCAGCAGTACGCACACAATCGAAGCGCAGTAAGGATGGCTAGTGTAACTAGCAAGAATACCACGAAGCAAGAAAAAGAAGTACGCTATTAACTATTAACGTACCTGTCTCTTCCGAAACGAATGAGTACGTGTGCGACGTGTCTCCTACCATCGATGGATCTGAGTCT
+
:===8;@;;965=5594444449;044?;989@99076;@=>>CD@??:??@>>76776$206:9>>@BA@@@9>6::@@@,@A>A4;::&9CA=CCBDCCB;:6:=@A?AAB>AABBBBCAAACBC@@@@=@A@A=AAA@A@AA<@=@BB8;:BBCABB????999;9929??;?;770255-55656'/5/5/.///5<>5:597;::?8>=BCC?AABCB@@;=:>==5>:93:==::9??9A;///8/./355598<::86//9//.23339866662
@ATNG8:03234:01225
GATGGTAGTGCGTGAGAGAGAGACCCAGAAGATCAGGAACTCTAGAAGAATTCAGATTTTTAACACGAGAGTAAACGTAAAAAGAAGGTTTTACAAGACTCACGTTAACAATATTGCAGCAGTACGCACACAATCGAAGCGCAGTAAGGATGGCTAGTGTAACTAGCAAGAATACCACGAAAGCAAGAAATAGAAGTACGCTATTAACTATTAACGTACCTGTCTCTTCCGAAACGAATGAGTACACATCGTCGTGTCGTGCTACCATCGATGGATCTGAGTCT
+
=CCC@DCCCCCBBBDDCCC@AACDD<AAB?BBBBAA>A?BBB@ABB@DC>A?BB???@@@.>:>BA???BE;;;155:5599'9=<@2:9:'59<7556<<<<<@?A?BC?CBF=@@BBBCCCDECCBBBBB?AAAC?BBBB@??@;@=@@@=@CCCCCBA?BBBBBB>BB@CBB;::::9/:::4:;:/;@;;7;BB?@?BBC@C@CCBB?B@BBCBB?BBCCCBB?B@ACD=BBB?BBAABB@AA?>>>>ADBBBBBC?>>CB?BBBBBCD?BB???BB@??
@ATNG8:03246:01212
GATGGTAGCTATACGTATATCTATGTACTCATTCGTTTCGGAAGAGACAGGTACGTTAATAGTTAATAGACGTACTTCTTTTTCTTGCTTTCGTGGTATTCTTGCTAGTTACACTAGCCATCCTTACTGCGCTTCGATTGTGTGCGTACTGCTGCAATATTGTTAACGTGAGTCTTGTAAAACCTTCTTTTTACGTTTACTCTCGTGTTAAAAATCTGAATTCTTCTAGAGTTCCTGATCTTCTGGCTCTCGTAGACAGATACTACCATCGATGGATCTGAGTCTATCACCGACTTCCCATAGAGAG
+
;BAA<ECCCC>BCCBEECDCCCBBBCAABB@@=@BAB=BA=@=:::@@@@8@>>?A<A:>>?B>?<?@0//533373;BDEF.:8076;9/9000*0.96<<5@>==??;?>>>AA??:?AA=B;>>@>===>=AAAA<>>>BAA@>>==@@;;;?8===8=A6:7<AAAAAAAA;@@@AA5A;A;@>@@@/@?;=C7==><<;><<;69:::/>@@@A=D;??<@@@@@==7;9>@;;;@;A>>9>@>>>AA?;;;;;<88996606;<=;9=7666777666<<<<==7>@661781898:8874
@ATNG8:03248:01200
GATGGTAGTGCGTGAGAGAGAGACCCAGAAGATCAGGAACTCTAGAAGAATTCAGATTTTTAACACGAGAGTAAACGTAAAAAGAAGGTTTTACAAGACTCACGTTAACAATATTGCAGCAGTACGCACACAATCGAAGCGCAGTAAGGATGGCTAGTGTAACTAGCAAGAATACCACGAAAGCAAGAAAAAGAAGTACGCTATTAACTATTAACGTACCTGTCTCTTCCGAAACGAATGAGTACATAGATATACGTATAGCTACCATCGATGGATCTGAGTCT
+
5>==:=CDCBBBCCFDCCBFCB9998;DC@CBBBAA>A>BABAAAB?BB?A=:9752222$2.5572228888:/779;999(9949.555&5<<9=666@>>>C@B?CC@BAA=@@AACCDCCCCCBBBCC@CAA?9??@@>>?@;A>A:;6;CAAADEF@CBBBAA?BB9???>?;@?D9;;;7;AAAA/<=7=///==AAC=A=====:=;?=@@@?AB@@ACB?B?BCC=BBE?@??BBBCCDB@@?>?AA@@?AAAAAAA:>8::A=>:>:;:A@@;;;
@ATNG8:03250:01228
GATGGTAGTAGTACACTAGTCATACCAGAAGATCAGGAACTCTAGAAGAATTCAGATTTTTAACACGAGAGTAATCGTAAAAAGAAGGTTTTATCAAGACTCACGTTAACAATATTGCAGCAGTACGCACACAATCGAAGCGCAGTAAGGATGGCTAGTGTAACTAGCAAGAATACCACGAAAGCAAGAAAAAGAAGTACGCTATTAACTATTAACGTACCTGTCTCTTCCGAAACGAATGAGTACTACTCTCAGAGACACACTACCATCGATGGATCTGAGTCT
+
;=<<8==AB>?>?====BA<>B@AA?ADI@DCBBCC@B?A@DCDBB?BG@D?::::9:::(:;@AAABDDCCC?A@@98999(9=9=*000&,,,60,,,,223:;5959:499@8<>==CCCCCBCCBBADD@B?@A?CB@@@B984;?BBC?BCCCCCCB?BCBBBC@BB?AAA?A@@@B7=;<788888(/:7;///77==?9=:=?@F=B=A@CCB@AAAA@@@?B?BBD?CBA?BCCBBBBBBBAA@BBCBBBBA@>::;@<@A@???D?BBCCCBBBBB
@ATNG8:03255:01192
GATGGTAGTATCTGTCTACGAGAGCCAGAAGATCAGGAACTCTAGAAGAATTCAGATTTTTAACACGAGAGTAAACGTAAAAAGAAGGTTTTGCAAGACTCACGTTAACAATATTGCAGCAGTACGCACACAATCGAAGCGCAGTAAGGATGGCTAGTGTTACTAGCAAGAATACCACGAAAGCAAGAAAAAGAAGTACGCTATTAACTATTAACGTACCTGTCTCTTCCGAAACGAATGAGTACTACTCTCAGAGACACACTACCATCGATGGATCTGAGTCT
+
44594;>AA;BBB;;;;;;>?A@@?=AAB?B@??:94:=A@BBBBC>@@<>8:;:88888(94::7665:=556(67@=999(9>5;.555&5=9:;?BBBCCBB?A?@?4::@:??BCCCFECCCCCBBAA?:8:B?BBBBBA??9@?@@?>@BA@??>?AABCCBB?BB;??=188859.:9819:898)5:47255=::8A4:2:::79@8<8;;C@CBBBBBC?B?AAA;A??;?BBBBBB<;?BAA;;;==;;;><889=8;;;=A>A?BBAAA@@BBB
@ATNG8:03213:01259
GATGGTAGTACATGTTAGACGACACCAGAAGATCAGGAACTCTAGAAGAATTCAAGATTTTTAACACGAGAGTAAACGTAAAAAGAAGGTTTTACAAGACTCACGTTAACAATATTGCAGCAGTACGCACTCAATCGAAGCGCAGTAAGGATGGCTAGTGTAACTAGCAAGAATACCACGAAAGCAGAAAAAGAAGTACGCTATTAACTATTAACGTACCTGTCTCTTCCGAAACGAATGAGTACGTGTGACGTACGTGAGCTACCATCGATGGATCTGAGTCT
+
66659=<;<<>==>>:<<?<554:;8454:<=00//16069:::::6:;5;5//*.37888)8057::7655777.7795555$597<.555&5@;6<969BAB@A7959@=BCC?CBBBBCCECCBCBBBBB=????<?ABAAABA9@:@::39?A=@==>@CBBBBB?BB=98839/<><./////555(2807../;;>>>=B5888::=<?@CCB?BAABAAA?B=AAA;@::4:@@AAB======DBBBABBBBB@??9939?<=>AA;>?A@A>@@?@
@ATNG8:03216:01257
GATGGTAGCGCATATCAGCGCAGCCCAGAAGATCAGGAACTCTAGAAGAATTCAGATTTTTAACACGAGAGTAAACGTAAAAAAGAAGGTTTTACAAGACTCACGTTAACAATATTGCAGCAGTACGCACACAATCGAAGCGCAGTAAGGATGGCTAGTGTAACTAGCAAGAATACCACGAAAGCAAGAAAAAGAAGTACGCTATTAACTATTAACGTACCTGTCTCTTCCGAAACGAATGAGTACGTGTGCGACGTGTCTCCTACCATCGATGGATCTGAGTCT
+
;@=?7<;BBCBB@@@BCBCBCBBAB7;9@<?BBAAB<?9>@@@AAC>@@4929>:;9@@@1C?BCCCCCBBCCC;CA;;;;;;$;:;;5555&5:<9666<<><<B@B?BB?BBB5::??@@BAABBBBAABC?AB;:8;BA???::7;@ECC@BCCCBBCB@BCCCBB<>??999?CBABB=@:8189888(6<4<698?@<9><?:>A<;5;5;>CCB?BCBBB;;8;?BCD>CBC?@????BBBABA9:9A>====>>@:>;;5;;;;;AA<A===>>><==
@ATNG8:03218:01276
GATGGTAGCAGACGTGACAGAGCGCCAGAAGATCAGGAACTCTAGAAGAATTCAGATTTTTAACACGAGAGTAAACGTAAAAAGAAGGTTTACAAGACTCACGTTAACAATATTGCAGCAGTACGCACACAATCGAAGCGCAGTAAGGATGGCTAGTGTAACTAGCAAGAATACCACGAAAGCAAGAAAAAGAAGTACGCTATTAACTATTAACGTACCTGTCTCTTCCGAAACGAATGAGTACTATGTAGAGCTCTATACTACCATCGATGGATCTGAGTCT
+
6B??7@CCGGCCCCCCBBBDCBBAA>ABB>BBB@@A?B>BABBBBC?AC>C>><=9999:.:<AAA@ABDA@?@9@AABBBB2BB>C5;;09<;8566;=<<5859=@B?AAA?BBBCCFFCCBBBCBBAC?CB@B>BBBBBB@@<@?B?><?CBCBAAA?CCCAAA@BE=775388666(8::788888(6>8?789???;:7:;>>AC:>:>@BCB@BAAABBB@B?BBB=BCC?AAACBBBB>=@@>AAAA@@@@A???@@;@@AAAAC?BA?@BBBBCA
@ATNG8:03232:01267
GATGGTAGTGTGTCTCTGAGAGTAGTACTCATTCGTTTCGGAAGAGACAGGTACGTTAATAGTTAATAGCGTACTTCTTTTTCTTGCTTTCGTGGTATTCTTGCTAGTTACACTAGCCATCCTTACTGCGCTTCGATTGTGTGCGTACTGCTGCAATATTGTTAACGTGAGTCTTGTAAAACCTTCTTTTTACGTTTACTCTCGTGTTAAAAATCTGAATTCTTCTAGAGTTCCTGATCTTCTGGATAGCGACGCGATATACTACCATCGATGGATCTGAGTCT
+
=;;;8<<==><B>=5////////333386///(//9:3;?;@:==CDCCC?AABBA=B<??BC@C@DCBBA@@??;:::9:'995=7:944;@B2;55.592:ACBBC8999@;<:;6::9=A=BCC;;9CB@DCBB?CCD;;;CCBBBCC:99B?AAB?::8:=AAAAADCCD>A;;;;.;>C>BBCBC0ABBBB=BBBBCCBAAA5;;;;*;@@BBAE@BC@CBA@@;;6;;??C@@>>?:;6;BBBJIEBA@;;:9:9:9>=9>>AABBB?BCBBBBBCBB
@ATNG8:03241:01260
GATGGTAGTGTCATATGAGAGTGTGTACTCATTCGTTTCGGAAGAGACAGGTACGTTAATTGTTAATAGCGTACTTCTTTTTCTTGCTTTCGTGGTATTCTTGCTAGTTACACTAGCCATCCTTACTGCGCTTCGATTGTGTGCGTACTGCTGCAGTATTGTTAACGTGAGTCTTGTAAAACCTTCTTTTACGTTTACTCTCGTGTTAAAAATCTGAATTCTTCTAGAGTTCCTGATCTTCTGGTATGACTAGTGTACTACTACCATCGATGGATCTGAGTCT
+
9@;;5;=BBGDCBCBBBABBCCCBBABBD@?A@BCCF?DC?A?ACBBBCC@DDD@A=A?B>CB?C?CBBC@A@??:<<;;;.;>?CBBB<BCCB?C:989C@BCBB?A>ABCCCCBC?CCC?B@BBBBCCCC@DCCC@CCB@@@BCBCCDDCA@ABBBB?@@=A>BBCCCCCGC?A:99:-:>?>:;;;.;ACBE=BCCECCCCED@CCFF5CBBCCBC@CB?BCDCCCC?A?ACBCCC?B@B>BCCCCCBCBCDCDEECC@@B?CCA@ABB@BBAAACBBB@
@ATNG8:03257:00679
GATGGTAGCATCATGCATATCTCACCAGAAGATCAGGAACTCTAGAAGAATTCAGATTTTTAACACGAGAGTAAACGTAAAAGAAGGTTTTACAAGACTCACGTTAACAATATTGCAGCAGTACGCACACAATCGTAGCGCAGTAAGGATGGCTAGTGTAACTAGCAAGAATACCACGAAAGCAAGAAAAAGAAGTACGCTATTAACTATTAACGTACCTGTCTCTTCCGAAACGAATGAGTACGATGAGAGAGCTCTCTCTACCATCGATGGATCTGAGTCT
+
5<<<266BCCBCB;;5=:@@??=??8B?A9?A997<8C>BBA773845939558255888(5/55222>;588=.229555&5<8C.955&5::49;;;=>>>>9?8?>9===9=;779:9:@BB@AAABB=@@BC;;;?9:8>>;>?A>>:<<<8?:@A????ABB?AA=888;?;;;=4776-77666(//(////66=:=8>9?=@@<><>ACBB?BBBCA@A=A=@@A=@??=?@@@?ABBABAA;;;==A::7::99//)/667:;;6=@@@AA;;::
@ATNG8:03258:00652
GATGGTAGATACTCGCTGATACACCCAGAAGATCAGGAACTCTAGAAGAATTCAGATTTTTAACACGAGAGTAAACGTAAAAGAAGGTTTTACAAGACTCACGTTAACAATATTGCAGCAGTACGCACACAATCGAAGCGCAGTAAGGATGGCTATTGTAACTAGCAAGAATACCACGAAAGCAAGAAAAAGAAGTACGCTATTAACTATTAACGTACCTGTCTCTTCCGAAACGAATGAGTACTACTCTCAGAGACACACTACCATCGATGGATCTGAGTCT
+
6A=C>BCCCCBBBBA;?ACCBBBBC=??A?CECAAA@E?BAA?@?D?>><>=;::66676$227789;:??88;3;@AA@@7:B;A.999&5<<7566;><=;?;><?@=AAA>ABBBDCCCCDCDBBBBC?CBBB>BBBBABBC@B@B??=?BBB@BBB@BBBABB?CC?BBB???@?B9=;;4:::::+:=:@:::@@@@@<@<@@AA<A<AABAB?BFBBBBC?B?BBD>BBC?CCAAAACA>A@@<@@B@?>>=><<><>=A?@@@@C?CCCCB@?@BB
@ATNG8:03259:00676
GATGGTAGTGTGTCTCTGAGAGTAGTACTCATTCGTTTCGGAAGAGACAGGTACGTTAATAGTTAATAGCGTACTTCTTTTTCTTGCTTTCGTGGTATTCTTGCTAGTTACACTAGCCATCCTTACTGCGCTTCGATTGTGTGCGTACTGCTGCAATATTGTTAACGTGAGTCTTGTAAAACCTTCTTTTTACGTTTACTCTCGTGTTAAAAATCTGAATTCTTCTAGAGTTCCTGATCTTCTGGAGATATCATCAGCGAGCTACCATCGATGGATCTGAGTCT
+
===?<@==??@B<<666<<<;@AAA@??877=;<@@C?CE@C@CCCBBCGBCBBBC@C@CBCC>A?ACBCB@@@B>BBGGD5BB?A@BC=BABB?BAC@CC>A@CBCDACCBBBBCC@CBB>@=ACDDCDDD@CBBB?CBBBCBBBBCCCCBCBB?BBB?BB?C?BBCBBBBBC@CCCCC9@<A6;;CCC5CCDCF>CBBBBBBBBB=AA@A1@BBBJ@C@BB?CCCCBBB?B?CCBCCB?BBF@CCCBBBCCCDBBBBCBBBCC?C@???@A=BBCCFCC@@@
@ATNG8:03262:00645
GATGGTAGTCTCAGATAGTCTATAGTACTCATTCGTTCGGAAGAGACAGGTACGTTAATAGTTAAATAGTCGTACTTCTTTTTCTTGCTTTCGTGGTATTCTTGCTAGTTACACTAGCCATCCTTACTGCGCTTCGATTGTGTGCGTACTGCTGCAATATTGTTAACGTGAAGTCTTGTAAAACCTTCTTTTTACGTTTACTCTCGTGTTAAAAATCTGAATTCTTCTAGAGTTCCTGATCTTCTGGTAGAGCGTGCATATATCTACCATCGATGGATCTGAGTCT
+
::;;8=;;;>666>>><@9448/-----75/3.3<<:@@<@<66655::5:8888-3-3;77,33(3333/9///:)/////$//(3;==3446<9==@8<<669;BCE@ECBBBCBC@BBC>@=ABBABBBC@BBBC@C@@@A@9:99>=894<=84557;;7<487;5506>=A8>5559*5.5259955$9599<4>;;;;;:999.4444$499:<9=:=B>BBB;;:D>A>???AAA;??C=BA@@@@@@@@@CC???A???9?@9999929A><>@>><?
@ATNG8:03263:00659
GATGGTACGTATCTGCACACTCTGTCCAGAAGATCAGGAACTCTAGAAGAATTCAGATTTTTAACACGAGAGTAAACGTAAAAGAAGGTTTTACAAGACTCACGTTAACAATATTGCAGCAGTACGCACACAATCGAAGCGCAGTAAGGATGGCTAGTGTAACTAGCAAGAATACCACGAAAGCAGAAAAGAAGTACGCTATTAACTATTAACGTACCTGTCTCTTCCGAAACGAATGAGTACACATCGTCGTGTCGTGCTACCCATCGATGGATCTGAGTCT
+
9>7727///:0/0995@>@@@>??AA>AAA=?@=?9:59<A@D@@993:9089@@=76677'5095565575227,555955&5>5@.999&5994;<>=;>>00+06;><@@A<@A?>AAABAA@>>99:949??C?B?=>BBBC<A>A;;59==<<;;=6>;;>:@<AB?B@?8;9556(688679:/78/57::996;=7@<?===<@<??BBB@B;;:AAA8:99CC>BAB>BAABAAABB>:::9999A>>?===>CDD=A@@8889:@A96597777
@ATNG8:03264:00674
GATGGTAGTCTCAGATAGTCTATAGTACTCATTCGTTTCGGAAGAGACAGGTACGTTAATAGTTAATAGCGTACTTCTTTTTCTTTGCTTTCGTGGTATTCTTGCTAGTTACACTAGCCATCCTTACTGCGCTTCGATTGTGTGCGTACTGCTGCAATATTGTTAACGTGAGTCTTGTAAAACCTCTTTTACGTTTACTCTCGTGTTAAAAATCTGAATTCTTCTAGAGTTCCTGATCTTCTGGACGACGCGCACTGACACTACCATCGATGGATCTGAGTCT
+
4955.55;;55656=BABDB@?=@@?:33:43.3<<>466459>;55488.43899-3-3977297988733333488<<;'333(33991336:6;55.5439;;=>@9@A;;;@BB<@@C@B@BDA@AA9;7;BBB=BB@;;;C@@@@>000;;:0006<<680:60//7;/516@<>>*5.55555&55<<<066;9;;;9:;)////$/////)/39:3:::555<8<8:998//)/674<9;<==?>>@@=>CA@??::;::??856?C@?@B@@?@?
@ATNG8:03270:00644
GATGGTAGGACGAGCGTCTGAGAGGTACTCATTCGTTTCGGAAGAGACAGGTACGTTAATAGTTAATAGCGTACTTCTTTTTCTTGCTTTCGGGTATTCTTGCTAGTTACACTAGCCATCCTTACTGCGCTTCGATTGTGTGCGTACTGCTGCAATATTGTTAACGTGAGTCTTGTAAAACCTTCTTTTTACGTTTACTCTCGTGTTAAAAATCTGAATTCTTCTAGAGTTCCTGATCTTCTGGGCTGCGCTGATATGCGCTACATCGATGGATCTGAGTCT
+
<<>?:>>C?ICCBB@<@AABCCCCAGBBBC;;5;:;;0<B?B@CDCCAAA@CCCCC@D@CCBB?C@BBBCDA@@B>@@@@@,@A>@ABB>BDD?DJHAFC@AAAECC?BBBCAA??9>?A3949AA?899A>?@@B:CABBDCBBCDFCD@??C@BAB?BB?C?BCCAABGFK@EBCCB7A>A=@AABB0CCEDH>CBCBDE@A@B5;;;;);A@A@>A>CC@CC@??BC>A>ACDDDE>A9;;6;@@@BCAAADECCBBBCBCBBBB??>=AAAAACDDAA
@ATNG8:03271:00662
GATGGTAGCAGACGTGACAGAGCGCCAGAAGATCAGGAACTCTAGAAGAATTCAGATTTTTAACACGAGAGTAAACGTAAAAAGAAGGTTTTACAAGACTCACGTTAACAATATTGCAGCAGTACGCACACAATCGAAGCGCAGTAAGGATGGCTAGTGTAACTAGCAAGAATACCACGAAAGCAAGAAAAAGAAGTACGCTATTAACTATTAACGTACCTGTCTCTTCCGAAACGAATGAGTACGATGAGAGAGCTCTCTCTACCATCGATGGATCTGAGTCT
+
BC@@>ACBDCFCBBBCBCBCECBBA?BDD?CBBB==;>;>>BABBC@CC?>;>>><<<<=.=<A@@?@A@AAAA6==;:;:;*;@>@5:99&5?;6<:69<@CBB?B?CD?BBB?ABCCCABBCCCBBBAAC@CCBB>B===BBBB?A>A9979BBBBBBB@BBBBBB@BB?966578AB>5;8838BBCF/>>=@888BCBAA;><>?@A7;7;ACCC@BCAAC@@=A?ABC>BCC?BBCBBBD==>>>?????@;;:???>>>;>?>>>>>;>????A@888
@ATNG8:03280:00650
GATGGTAGCACGACACGACGATGTGTACTCATTCGTTTCGGAAGAGACAGGTACGTTAATAGTTAATAGCGTACTTCTTTTTCTTGCTTTCGTGGTATTCTTGCTAGTTACACTAGCCATCCTTACTGCGCTTCGATTGTGTGCGTACTGCTGCAATATTGTTAACGTGAGTCTTGTAAAACCTTCTTTTTACGTTTACTCTCGTGTTAAAATCTGATTTCTTCTAGAGTTCCTTGATCTTCTGGACAGAGTGTGCAGATACTACCATCGATGGATCTGAGTCT
+
C===:>CCCCCB?CCDCBBB@@AACCBBCCBB?BAAA>AF@C@BB@A?BB=@A????B?BBBC?C?BBA>=:956055999*556A@;;1900.(/..(26,2277>@;A@@AAA<<8>BA9=:>=<@@@??;?AAA<@??<=>@AAAAAA=>>B<>>>=@@<?=BAAA?@@@A7;;BBB;A<A8<8@@@,;;9;;---6---989<5;:;/;;;;?>>7>?:>?@?=;959)/(/:78;6///6===@B;;:?EA>>>;:;?=<9=9999//-/;;;@===??
@ATNG8:03282:00653
GATGGTAGTATATCGCGTCGCTATCCAGAAGATCAAGGAACTCTAGAAGAATTCAGATTTTTAACACGAGAGTAAACGTAAAAAGAAGGTTTTACAAGACTCACGTTAACAATATTGCAGCAGTACGCACACAATCGAAGCGCAGTAAGGATGGCTAGTGTAACTAGCAAGAATACCACGAAAGCAAGAAAAAGAAGTACGCTATTAACTATTAACGTACCTTTCTCTTCCGAAACGAATGAGTACGTGTGACGTACGTGAGCTACCATCGATGGATCTGAGTCT
+
;;995;<<<<>>@=BA=BAA@@??:8<BB;9<=00)/3<38<<<??A9?@=@699@@?ABB3A<?773;<=733=,33;9999*9@<@.::;7;CB@;;::DCCBB9>98838A?6=>>8?@AABBCBAACCD@AAAA>AABBBAAA=A?A?@<?CBDBBBB?BBBCCC?CC?@==;?<=<<19//)/9999*33-7/////<9;5;7<=;<7=9=8;;@=@B;AAAA?B?@@A9@@@=A@BBBBBDCCBB>B?@AD@??AAA?@?@DB??@?@<?ABAA?>===
@ATNG8:03282:00670
GATGGTAGGCGTGTGAGAGTCTGCCCAGAAGATCAGGAACTCTAGAAGAATTCAGATTTTTAACACGAGAGTAAACGTAAAAAGAAGGTTTTACAAGACTCACGTTAACAATATTGCAGCAGTACGCACACAATCGAAGCGCAGTAAAGGATGGCTAGTGTAACTAGCAAGAATACCACGAAAGCAAAGAAAAAGAAGTACGCTATTAACTATTAACGTACCTGTCTCTTCCGAAACGAATGAGTACGATGAGATCTCGTGTGCTACCATCGATGGATCTGAGTCT
+
==;;5;;;6;CCBBDCCDC@A@DDC8BCC@CCBCAA>A=??CB@@@@BC?B@BAA99999(99>AA??:?<<<<1;:89999)9;8;6;<<1<<<8=8667>?<>:==AB=F>>687AB@@@@>>>A@@@?@<?AAA<>>?>==877-79>AA=AA???@>>;>:::==9=B<>>?=AA:::.:767-7AABB/??<>=>>CA@??7:69A=?6849A657<@@?@:;:;?:===48885:=>;;;;;;;?A@@AAB;;:>===>>B=@>>>?==8=:::>>>@@;
@ATNG8:03286:00672
GATGGTAGAGTACAGTGTAGTAGACCAGAAGATCAGGAACTCTAGAAGAATTCAGATTTTAACACGAGAGTAAACGTAAAAAGAAGGTTTTACAAGACTCACGTTAACAATATTGCAGCAGTACGCACACAATCGAAGCGCAGTAAGGATGGCTAGTGTAACTAGCAAGAATACCACGAAAGCAAGAAAAAGAAGTACGCTATTAACTATTAACGTACCTGTCTCTTCCGAAACGAATGAGTACACATCGTTGTGTCGTGCTACCATCGTATGGATCTGAGTCT
+
====:>@ACA@;;<>====<<<=B=9=>=8<<==>?:>6=?>@ABB?CC6958A95555'5-55685788;:>775:9999$9:2/*///&/0/)/::;;>>>=0/+/0*0;;)////9@@?>@:::C@@@@B@??=A???@AAB;@=@;:48??=A>==?B@@A@A9>>;?>>175///(///(/:::=*//)25252=::?;@;=977380//0??<@BAAA@B@B<@@A9@9949@ABCCB??>=7561655;;=A676>><<<<///6:6:==9988898
@ATNG8:03287:00649
GATGGTAGCTCACGTACGTCACACGTACTCATTCGTTTCGGAAGAGACAGGTACGTTAATAGTTAATAGCGTACTTCTTTTTCTTGCTTTCGTGGTATTCTTGCTAGTTACACTAGCCATCCTTACTGCGCTTCGATTGTGTGCGTACTGCTGCAATATTGTTAACGTGAGTCTTGTAAAACCTCCTTTTTACGTTTACTCTCGTGTAAAATCTGAATTCTTTCTAGAGTTCCTGATCTTCTGGGTGTATCAGCGAGTATCTACCATCGATGGATCTGAGTCT
+
<=BB?BB@CC>CCCEDA?A@AACGCCDCC@;;8;CAC>CB?A?BBBBBAA=AB@@@>C>A@AB?B>ABBB>>>==:=ACAA+<;;AAAA:>AAC?B?@<@C:>;>@?@<?@@AA>>=<AAC7;7;>>>=>>A<???A7:8?::;>>CBA@?>@?B<@??<?@<?<AA>>>>A@?9?8888)9:><1////(/;666-3333227755222&25666162555-5==>:6616)//<699166:919::A>====BB>>>=;;6616:=:::@<?>=>AAA>>>
@ATNG8:03292:00653
GATGGTAGGCGACATACATACGCGCCAGAAGATCAGGAACTCTAGAAGAATTCAGATTTTTAACACGAGAGTAAACGTAAAAAGAAGGTTTTATCAAGACTCACGTTAACAATATTGCAGCAGTACGCACACAATCGAAGCGCAGTATGGATGGCTAGTGTAACTAGCAAGAATACCACGAAAGCAAGAAAAAGAAGTACGCTATTAACTATTAACGTACCTGTCTCTTCCGAAACGAATGAGTACGATGAGAGAGCTCTCTCTACCATCGATGGATCTGAGTCT
+
DC@@7;>B=DCCCGDCCGDBABBCEBCCC@CCBA@@<?<??BBDCC?CC?C?AABCCDDD2D?CCCCCCDDBBC=BCCCCCC5BB>C4999&///95////889871717<;===8@?==@CCDJECCCCCBB?BCBB?BBCB@@@CCC?C7757A>>>BBA=AAA?>?<AA8:99077:::1<::4:::::+6<7=///=<@AA<A<AAAA;?;?ADCC@BBBBABA<@>ABB>BBB?BBBBBBBBD@AAB>??@A>>>>C@?>><>>>=;9949?>>>@?;;;
@ATNG8:03295:00659
GATGGTAGCTCGCTGATGATATCTCCAGAAGATCAGGAACTCTATAAGAATTCAGATTTTTAACACGAGAGTAAACGTAAAAAGAAGGTTTTACAAGACTCACGTTAACAATATTGCAGCAGTACGCACACAATCGAAGCGCAGTAAGGATGGCTAGTGTAACTAGCAAGAATACCACGAAAGCAAGAAAAAGAAGTACGCTATTAACTATTAACGTACCTGTCTCTTCCGAAACGAATGAGTACATAGATATACGTATAGCTACCATCGATGGATCTGAGTCT
+
49994999?A<BBCECBBCBB@A@A=A@@<?AA???9?9><<BBBB6?B?D?99665;;=*=;>888<898<>>7;;AB@GG+@;:92555&5=94;A<@?AA?A=A?AA?B9:59BA@CEHBBBCBBBCCD>AABB?ABBBCBBB@C@DA?=@B?@?CDD<??BA@@<>?;<87/6996:)255255555'2=49255=;<:;7;;AB>>;>=A?BCB?BBAAAAA>A?A@A<BCC?BBBBBAAA<===<=?=;;:@@>===;;6;?B>>=A=ABF988?;;;
@ATNG8:03302:00687
GATGGTAGTATATCGCGTCGCTATCCAGAAGATCAGGAACTCTAGAAGAATTCAGATTTTTAACACGAGAGTAAACGTAAAAAGAAGGTTTTACAAGACTCACGTTAACAATATTGCAGCAGTACGCACACAATCGAAGCGAAGTAAGGATGGCTAGTGTAACTAGCAAGAATACCACGAAAGCAAGAAAAAGAAGTACGCTATTAACTATTAACGTACCTGTCTCTTCCGAAACGAATGAGTACTGTATCTATGTGTGCGCTACCATCGATGGATCTGAGTCT
+
6>;;7<>>C@>CCDCBBBBBBBDCB?DAB?ACCBBB?B>BBBAAAC@BC@C????AAAAA2A?BBBBBBECBBB=BA@BAAA0AB@B599949@=9;@<?>CC??=?=AC>BBB>AAAABCGCBBBCCBCCC?BBBB>AABB>CDC>B?BBB?BCCCCCCD?CAAABB?BC?878;>>BBD8;;;7:ABCB/AA=A877AAAAA<A:>=??<@<@@AAA?CDBBBBB?B?BCC>CAC?BBBCC@@@A??>@>;=;AA?=556<==8>B>>>@B?B???ABBBCC
@ATNG8:03260:00722
GATGGTAGTGATACAGATCAGACACCAGAAGATCAGGAACTCTAGAAGAATTCAGATTTTTAACACGAGAGTAAACGTAAAAAGAAGGTTTTACAAGACTCACGTTAACAATATTGCAGCAGTACGCACACAATCGAAGCGCAGTAAGGATGGCTAGTGTAACTAGCAAGAATACCACGAAAGCAAGAAAAAGAAGTACGCTATTAACTATTAACGTACCTGTCTCTTCCGAAACGAATGAGTACAGAGAGTACGATATGTCTACCATCGATGGATCTGAGTCT
+
;==?8==><<<==<=>=?;;=>>=B8<;=455>8=87<6=88///9566264:;:;6666'5/586779>9:A:.5595555$5:7<.555&5<<7;666<<<:?:?;?@;??B=AA::;CCCGCCCCBBA@>@CBB@BCBBAA??;@?BAB?BAGBBBBA@BBB???@BB?:99:?=<<<)655-67777)5848///99==?<@:==>?=B=ADDBBACCCCBBC=@>?CC>DBB<??@@@???BB>>>D988@@<><7///659=?888>6AA;<<BA==>
@ATNG8:03261:00723
GATGGTAGCTCTGCTCTGACTCTCGTACTCATTCGTTTCGGAAGAGACAGGTACGTTAATAGTTAATAGCGTACTTCTTTTTCTTGCTTTCGTGGTATTCTTGCTAGTTACACTAGCCATCCTTACTGCGCTTCGATTGTGTGCGTACTGCTGCAATATTGTTAACGTGAGTCTTGTAAAACCTTCTTTTTACGTTTACTCTCGTGTTAAAAATCTGAATTCTTCTAGAGTTCCTGATCTTCTGGCGCTCTGTCACGTCTGCTACCACTCGATGGATCTGAGTCT
+
@A9;166B@@ABBCCDDCC??@BAA988@BA@;@;:;0;?9@9>@@ACCC@CC:;;=B?BBBB?B@CCCCCDCCC@CCCBB1?=9>=?@9=@AA7;;A=AA=ABCDCC@BBDCCC;;;;CD?C?CDBB:;;E@CCCC=@@CCCBBBCBBBEAAAA?A??<@A=@79:DEDBCCD@C;;;;.<5;>;;<;<*;CBBB<;;;ACCCBBA=AAA@0AAACC@C?CD@EEAABCC?A@BBBBBC=AAB?AABBB@@@BBCCCAAA0..:0.-0??:??<BB=88@=;83
@ATNG8:03267:00714
GATGGTAGTATATCGCGTCGCTATCCAGAAGATCAGGAACTCTAGAAGAATTCAGATTTTTAACACGAGAGTAAACGTAAAAAGAAGGTTTTACAAGACTCACGTTAACAATATTGCAGCAGTACGCACACAATCGAAGCGCAGTAAGGATGGCTAGTGTAACTAGCAAGAATACCACGAAAGCAAGAAAAAAGAAGTACGCTATTAACTATTAACGTACCTGTCTCTTCCGAAACGAATGAGTACACATCGTCGTGTCGTGCTACCATCGATGGATCTGAGTCT
+
<<;;7;><<>BC>=666<<ABBFCD?CCC?CCBA@@?B<AAA998B9BD@C>788;<AAA2B>>>=@@:BBBBC>?>::999'9@=A?BDD9CB=96966=<<=B>B@BC@CBB>@@AABCCBCBDCBBCCC@CCCC=@@BBBBAB?CAC??=?BBBABAE?BBBBBB?AA>?;;5;;<<<4876/7<<===':;6;///;8>>@;>;;=??:>:>>BAA>@AA@@AA=A?BBB>BBB?BBCCBCAAA@@@@?BC@????AAABED@BBBBAAC?B>;;;=====
@ATNG8:03268:00703
GATGGTAGAGTACAGTGTAGTAGACCAGAAGATCAGGAACTCTAGAAGAATTCAGATTTTTAACACGAGAGTAAACGTAAAAAGAAGGTTTTACAAGACTCACGTTAACAATATTGCAGCAGTACGCACACAATCGAAGCGCAGTAAGGATGGCTAGTGTAACTAGCAAGAATACCACGAAAGCAAGAAAAAGAAGTACGCTATTAACTATTAACGTACCTGTCTCTTCCGAAACGAATGAGTACATAGATATACGTATAGCTACCATCGATGGATCTGAGTCT
+
=B?@7<<>BBAC?;;;>>>AAA@?@=?BB@ECCAAB?B?BBB???B>A@=A>986:8BBA/B;>>>AA@===>>4;;@@?C?+B?AA=@@@7>B>:;@@C@CCAB?B@BB?BA@;>>@@BBCBCCDCBBBCD@CBBB=>===BBBC@D?C@?<?AAABBBB@AAA???@CC>9886;7:;9.7//)/7666)3909///98;<>;><A@@B<?<?@CAA?ABBBCBB?B>?>B>BDD?AAABBBAA@@>>>??@@@@@C?=>>AD7::@@@@@<@AC;;;????
@ATNG8:03277:00731
GATGGTAGTGCGTGAGAGAGAGACCCAGAAGATCAGGAACTCTAGAAGAATTCAGATTTTTAACACGAGAGTAAACGTAAAAAGAAGGTTTTACAAGACTCACGTTAACAATATTGCAGCAGTACGCACACAATCGAAGCTCAGTAAGGATGGCTAGTGTAACTAGCAAGAATACCACGAAAGCAAGAAAAAGAAGTACGCTATTAACTATTAACGTACCTGTCTCTTCCGAAACGAATGAGTACGTGTGACGTACGTGAGCTACCATCGATGGATCTGAGTCT
+
==>>:>><<<=>CCDDDDBBBBBA@<AAA>ABCDCC@B<??BBBCB@CC?A?BAA><>>=*86;;A;;=>?@DD7>=:;;;;*;>@>5955'5B<5<B;@@CCBB?B?AA?ABC?BBAABBBBDCCCCCCCC?CCBC>BBBBB@BB?B@CBB?CBBBCCCC?BBBAAA?CD?A>?488:::/:8808<<==.=D;@889=====8=;?>@D:=:=?A@@=@ABBABB>B>ABC=BBB?BBBBBBBBB@@>BBBBCCBBAAABBCD@CAAAC=A=AB>>BBB@@>
@ATNG8:03281:00701
GATGGTAGTGTGTCTCTGAGAGTAGTACTCATTCGTTTCGGAAGAGACAGGTACGTTAATAGTTAATAGCGTACTTCTTTTTCTTGCTTTCGTGGTATTCTTGCTAGTTACACTAGCCATCCTTACTGCGCTTCGATTGTGTGCGTACTGCTGCAATATTGTTAACGTGAGTCTTGTAAAACCTTCTTTTTACGTTTACTCTCGTGTTAAAAATCTGAATTCTTCTAGAGTTCCTGATCTTCTGGACAGAGTGTGCAGATACTACCATCGATGGATCTGAGTCT
+
;;99699;>>;A;<=::54455445<<<<B<>7>@AA<AB@E@DCCBCCI@DCDCC@B?BBBB?C@CCBCCBBBEABBBBB3AC>@?@C<@@AA7<9A=AB?@A@CDFACCBB@@@B@BBE?C@CCBB:;:B?ABBB?BBBABBBBCBCBBB???@CBB@BB=C8::BCBCBCC>A;;;;.;>B><;<<<*;B;;;7;;CCCFBBBA5;;;;*:??;969>CC@CCCBBDC>A?ABBBBB?AAB@BDBBA@@AA@@@BAA@@?@A>AA@??9:3:@@:::BCDB
@ATNG8:03285:00739
GATGGTAGTCTCAGATAGTCTATAGTACTCATTCGTTTCGGAAGAGACAGGTACGTTAATAGTTAATAGCGTACTTCTTTTTCTTGCTTTCGTGGTATTCTTGCTAGTTACACTAGCCATCCTTACTGCGCTTCGATTGTGTGCGTACTGCTGCAATATTGTTAACGTGAGTCTTGTAAAACCTTCTTTTTACGTTTACTCTCGTGTTAAAAATCTGAATTCTTCTAGAGTTCCTGATCTTCTGGTATGACTAGTGTACTACTACCATCGATGGATCTGAGTCT
+
<;==166<666@@==<@>9443834439:333,7;95)6B=A?D??@B@@:@9=<@;>2:33928-33<9:>BBC=>?CCC3CC?BBBB9:8<A=A;;4;A<@@BBAB?A@BCCA<;7;AA>B?CECCBC@A=@@@@?;;;BB;;;B@@99843829994:<8=8==@;;;@@A:>CCBB7@;?;?AAAA,@@BCG=CBCCCCC@@?>@AAA0@:;:D>B>BB@C;;:==<1817?>@?B>??>;A00//0=7;=<====5449939:8::88344499:==>>
@ATNG8:03299:00708
GATGTAGGACGAGCGTCTGAGAGTACTCATTCGTTTCGGAAGAGACAGGTACGTTATAGTTAATAGCGTACTTCTTTTTCTTGCTTTCGTGGTTATTCTTGCTAGTTACACTAGCCATCCTTACTGCGCTTCGATTGTGTGCGCACTGCTGCAATATTGTTAACGTGAGTCTTGTAAAACCTTCTTTTTACGTTTACTCTCGTGTTAAAAATCTGATTCTTCTAGAGTTCCTGATCTTCTGGGCTGCGCTGATATGCGCTACCATCGATGGATCTGAGTCT
+
-------(---77;9;;;==>>AAA@@B;<8<CDE?CD@CAFHDCCCB@CCDBB?BBBBD@FACBBBBA@=?-00>>>,00-09>>8>/0/)/)/949@;?@?@@B?CCC@A@CB@CCC?B?BCCA@@@C<@@BA>BBBBCBBCA;;:BBCCB@DCC@CB?B9::CBBBDBB?BBAA@3@=C5<<<;;*;AAAC6>000//:779.4444$4445<>8<<9;;;=B<=@C>@ABBCC=@@BF<CBBA@@CBDBCECCBBBDB?DA@@@AA=ABBAABB999
@ATNG8:03302:00739
GATGGTAGCGCACACATAGATACAGTACTCATTCGTTTCGGAAGAGACAGGTACGTTAATAGTTAATAGCGTACTTCTTTTTCTTGCTTTCGTGGTATTCTTGCTAGTTACACTAGCCATCCTTACTGCGCTTCGATTGTGTGCGTACTGCTGCAATATTGTTAACGTGAGTCTTGTAAAACCTTCTTTTTACGTTTACTCTCGTGTTAAAAATCTGAATTCTTCTAGTGTTCCTGATCTTCTGGGTGTATCAGCGAGTATCTACATCGATGGATCTGAGTCT
+
;A<=:=>@EDCCCDCBBBCCBBBBBB?@?CBB?AAA@8@@5;4;AAA@DD@BABBC@C?BB@B<@?@CBCBBBBB>@@BBC3BA?BBBD>BBCC@FBB?BB?AABBCC@CBCCCCBB=A@B<@=AC@@@A@@>@CCC@FCCCCBBABBBCCAA@B?CCC>BB?C=??CBBBDCC?B;;;;6;>B;;;:;:*;CAAB=BBCCCCCCCF@CDCD5CCCCC@C@DD@BBBBCCC?C?BBBCBB?A>A?<ACCCDDDDEDBBABA>@000000@@@:@;:9?@AA@A
@ATNG8:03305:00721
GATGGTAGCTCTGCTCTGACTCTCGTACTCATTCGTTTCGGAAGAGACAGGTACTGTTAATAGTTAATAAGACGTTACTTCTTTTTCTTGCTTTCGTGGTATTCTTGCTAGTTACACTAGCCATCCTTACTGCGCTTCGATTGTGTGCGTACTGCTGCAATATTGTTAACGTGAGTCTTGTAAAACCTTCTTTTACGTTTACTCTCGTGTTAAAATCTGAATTCTTCTAGAGTTCCTGATCTTCTGGTGAGATATGCATGATGCTACCATCGATGGATCTGAGTCT
+
<@;;8<@:6555955599445:::9<;:;A:9.3===4==<@=9:6=;9989=///:6969;<:393//)/,,,-(--83-----$-93:9;<43359.55949=8;;<==?@DCDCCBBB@@@@=@<ABBA;;;A=AA@@<A@@@C@@@A@@?BBAAB????=@@<@3:9A;;:@>>7<5559*99=99999*9@955)5595;999:;.444&4445>7;7<?<>BDA@@A=A>???ABC=@AEAJCB@@BCA<;;CDC@A@@@@>@CBBBAB?A;;;???AAB
@ATNG8:03270:00764
GATGGTAGCGCATATCAGCGCAGCCCAGAAGATCAGGAACTCTAGAAGAATTCAGATTTTTAACACGAGAGTAAACGTAAAAAGAAGGTTTTACAATACTCACGTTAACAATATTGCAGCAGTACGCACACAATCGAAGCGCAGTAAGGATGGCTAGTGTAACTAGCAAGAATACCACGAAAGCAAGAAAAAGAAGTACGCTATTAACTATTAACGTACCTGTCTCTTCCGAAACGAATGAGTACGATGAGATCTCGTGTGCTACCATCGATGGATCTGAGTCT
+
;?;@7A===<ABAABACCCFECA@@=@BC@BABBAB>B=??BBCBE?BB?A?A@@;;;;;*;?CCCCCBCBBBC8??;<<<<(;:;:5555&4::7565;>=<=B?B?BC@BAA>AA??ACCDCBBFCCCCC@CBAA<?@??CBAA>BACCB?BBCCCDBC?CBBBBB?CC?BBB?BCDCD=A;;7;BCBA/CF<>878ABBBA;@;@@@B<><>?BBC@CCBBBCB@C@CCC>BBB?998BBCBBBBBBB@<A:99<<=::;AA=BAD==<C?CCCCDAAABC
@ATNG8:03280:00782
GATGGTAGCTCGCTGATGATATCTCCAGAAGATCAGGAACTCTAGAAGAATTCAGATTTTTAACACGAGAGTAAACGTAAAAAGAAGGTTTTACAAGACTCACGTTAACAATATTGCAGCAGTACGCACACAATCGAAGCGCAGTAAGGATGGCTAGTGTAACTAGCAAGAATACCACGAAAGCAGAAAAAGAAGTACGCTATTAACTATTAACGTACCTGTCTCTTCCGAAACGAATGAGTACTGTATCTATGTGTGCGCTACCATCGATGGATCTGAGTCT
+
6=>=5;;6659555<<;;;==665<9<<>9=BB>>??C>=77///;5:98;677...999(9*...66665559.5555555$5<6;.555&5::65556:<=<=9=9@A<=@@389?>@CCCBAAADECBB@CBCB=@?BCBBBB@B@CAA>ABBBABBB?BCBBCC@CC=??;=D@===-////;>>@,9909///==AAB:>:>?BB7;7;=BAA?ACBBBBB@C?CBD>BBB?BBBBBBBBAAABC:::@??=>677??A=AB???AC?CBBCBAAACC
@ATNG8:03281:00761
GATGGTAGCTATACGTATATCTATGTACTCATTCGTTTCGGAAGAGACAGGTACGTTAATAGTTAATAGCGTACTTCTTTCTTGCTTTCGTGGTATTCTTGCTAGTTACACTAGCCATCCTTACTGCGCTTCGATTGTGTGCGTACTGCTGCAATATTGTTTAACGTGAGTCTTGTAAAACCTTCTTTTTACGTTTACTCTCGTGTAAAATCTGAATTCTTTCTAGAGTTCCTGATCTTTCTGGTAGAGCGTGCATATATCTACATCGATGATCTGGATTCT
+
6CCD@CCCCC=BBABABBAACAA?>??>ADCB@BCBB=AC?D?AAAB@@??CCCBB?B@979B?B?BBB@@@@BA=@@?787,8?CA9@C9897BA9<<8868<88.8BBBBAAC<???9<6999<;?==8=?>>8>??888=@@?@@A??==8:::4888'217:@;@=;9939::==.9494=9999(69999(,,,,,*9:87777*56678086>@>98;;B=<<9=,//99::;1;>?;?@A@;;;=<<=>>>@@>>>=:666=99:>>::27<:=:
@ATNG8:03295:00766
GATGGTAGAGTATCATGTGTATCTCCAGAAGATCAGGAACTCTATAAGAATTCAGATTTTTAACACGAGAGTAAACGTAAAAAGAAGGTTTTACAAGACTCACGTTAACAATATTGCAGTAGTACGCACACAATCGAAGCGCAGTAAGGATGGCTAGTGTAACTAGCAAGAATACCACGAAAAGCAAGAAAAAGAGTACGCTATTAACTATTAACGTACCTGTCTCTTCCGAAACGAATGAGTACACATCGTCGTGTCGTGCTACCATCGATGGATCTGAGTCT
+
5<;;7;>>CCD>>BBBCBBBCAAAC?CCC=@BBBBB?B?ABCCCCC@CC?B=A@@=?B?A0A@CDCCCCCCBA?8?B;;;;;'::5:4444&4;=8>AAABBBAB?B?BB>AAC?BBA>>>?A>>>@>>>AC:@@>>9>?@====?=D=A==9=???AAAA:@@@@AA=DB;A>=8=>6658&255.5;;;=.;;>CAAAB88::;7;>>D;?;?;;<?;A>>=;;;<@<@@@9@BB<>>=BAAAA???@AAAA>@><<<?>>>?;AAB=>>=<<@@@??>B@?
@ATNG8:03301:00761
GATGGTAGCTCTGCTCTGACTCTCGTACTCATTCGTTTCGGAAGAGACAGGTACGTTAATAGTTAATAGCGTACTTCTTTTTCTTGCTTTCGTGGCTATTCTTGCTAGTTACACTAGCCATCCTTACTGCGCTTCGATTGTGTGCGTACTGCTGCAATATTGTTAACGTGAGTCTTGTAAAACCTTCTTTTTACGTTTACTCTCGTGTTAAAATCTGAATTCTTCTAGAGTTCCTGATCTTCTGGGCAGACTCTCACACGACCTACCATCGACTGGATCTGAGTCT
+
@;@A666966;<>>>=@??BB@@AABA=7333,34;;4==9=:?>666;;5;<<?<7;5>@;;8=:B@@@<995:7;<><>+5504:::38///)///727:6::;><<:=?@?@BBB@CBB>A6;:@>A@AA?@?@@@D:::BB<<??988=:>>:>>@?B=5848>@699>>=8=<<;@0>29299999'9@9:9,9@???ADCCB=CEE9@::00*0*009<<<@????B@:98BA@398:9,995956>>A<@>:000*0//)/44333387;;:8433:::
@ATNG8:03258:00794
GATGGTAGCACGAGTCACTCATATCCAGAAGATCAGGAACTCTAGAAGAATTCAGATTTTTAACACGAGAGTAAACGTAAAAAGAAGGTTTTACAAGACTCACGTTAACAATATTGCAGCAGTACGCACACAATCGAAGCGCAGTAAGGATGGCTAGTGTAACTAGCAAGAATACCTCGAAAGCAAGAAAAAGAAGTACGCTATTAACTATTAACGTACCTGTCTCTTCCGAAACGAATGAGTACTGCGTCTCACTCTCGCCTACCATCGATGGATCTTAGTCT
+
;DBB@BCDFCCCICC@@<CBFBBCD?CCC@CBBCBB>B?ABBBBBD?CC?C?A@>99:9:(:?BABBBBBBDCF>@<;;;;;*;B>C5;;;*9>:5;@;;=>><B?B?BE@BBB=??BBCCCCCBCDCBBBB?BCCC?BBBA@@>>9@@C@?>?CBBBBBC?CCAAAA@DE@986<@AAAA9=:;5:====.=A=@988@A@BB;?;?BBB;@;?ABBB@CCAA@@@9?;?BC>BBB?BBBBBCCACCBCCCCAAABBBCB?C:949@@@BBBACCCC?CBA??
@ATNG8:03262:00827
GATGGTAGAGTACAGTGTAGTAGACCAGAAGATCAGGAACTCTAGAAGAATTCAGATTTTTAACACGAGAGTAAACGTAAAAAGAAGGTTTTACAAGACTCACGTTAACAATATTGCAGCAGTACGCACACAATCGAAGCGCAGTAAGGATGGCTAGTGTAACTAGCAAGAATCACGAAAGCAAGAAAAAGAAGTAACGCTATTAACTATTAACGTACCTGTCTCTTCCGAAACGAATGAGTACGTGTGACGTACGTGAGCTACCATCGATGGATCTGAGTCT
+
>>>?:>>>?C======@@=BBBCBB9BBB@CBBBBC@D>??BBCCC?CC>B?B>>@@AAA/A9>>ABAAAAAAA8>>;;;;;*;C>C?CCC<BBA?@;9:BCCCC@B?BB?BBB@BBBABDFDCBBBCBBCA?BCBB>BBBABBAA>B@CCB=ADCCCBBB@BAAB?>9?A>@===9991:<;988888(/:58//+/9;<>@3:595553<088>C>;B=<BBBB?B?BBB>BBB?BBBBCCA@??>ABBBBBBAB@AABBCC?CA@@A?A;?A@@@>>===
@ATNG8:03280:00815
GATGGTAGAGTACAGTGTAGTAGACCAGAAGATCAGGAACTCTAGAAGAATTCAGATTTTAACACGAGAGTAAACGTAAAAAGAAGGTTTTACAAGACTCACGTTAACAATATTGCAGCAGTACGCACACAATCGAAGCGCAGTAAGGATGGCTAGTGTAACTAGCAAGAATACCACGAAAGCAAGAAAAAGAAGTACGCTATTAACTATTAACGTACCTGTCTCTTCCGAAACGAAGAGTACTATAGACTATCTGAGACTACCATCGATGGATCTGAGTCT
+
49<<8<=>>>>;;;=<===<<<<5545<<8=ABA??9?599AAFBB?BD?B?B>=6666(87<:9;<?AA88;/:<;;:::$9;994555&5;;7=666;;>>=9B>AA>AA@>BBBBBBCHAA@@BAA?@=AAAB?BBCCABAA=A?B;:8:@@@ABBB?BBAAAA>A@>AA>8<<<<=5<999?AAAA/=@9@///==??@<><>??D:=:>A@@@@@@?AABC?B?BBB<AAB?BBBBBCC>>@@@@BAAA>??AAAA;:6;??>??A<@>>>@@@788
@ATNG8:03296:00810
GATGGTAGTGTGTCTCTGAGAGTAGTACTCATTCGTTTCGGAAGAGACAGGTACGTTAATAGTTAATAGCGTACTTCTTTTTCTTGCTTTCGTGGTATTCTTGCTAGTTACACTAGCCATCCTTACTGCGCTTCGATTGTGTGCGTACTGCTGCAATATTGTTAACGTGAGTCTTGTAAACCTTCTTTTTACGTTTACTCTCGTGTTAAAAATCTGAATTCTTCTAGAGTTCCTGATCTTCTGGTAGAGCGTGCATATATCTACCATCGATGGATCTGAGTCT
+
6??@:>>>??@DCC@@B;4994389;<<<@@A<?@@B9@@<?:>?AAAAA<AA000;?7899C:C@B<BBB@@?C?ABBBB3@B=:::;0:?9919;<4::6/0/::>:@>??@@@B@CBB?B@CC;;;B@@=ABBB9;=CCCBBAAEDECCEBC?BBB?BC>A>ABCCBBBBA=@;;;0:9?9?AAAA,@@>AA0:;B;;:@==>2:999'94995259==:??CBBBC<A>988DCB?BBC@;;:9:@@AA;;:A@:::>00*0//337717833333733
@ATNG8:03303:00813
GATGGTAGTGTGTCTCTGAGAGTAGTACTCATTCGTTTCGGAAGAGACAGGTTACGTTAATAGTTAATAGCGTACTTCTTTTCTTGCTTTCGTGGTATTCTTGCTAGTTACACTAGCCATCCTTACTGCGCTTCGATTGTGTGCGTACTGCTGCAATATTGTTAACGTGAGTCTTGTAAACTTCTTTTACGTTTACTCTCGTGTTAAAAATCTGAATTCTTCTAGAGTTCCTGATCTTCTGGTATGACTAGTGTACTACTACCATCGATGGATCTGAGTTT
+
:C95169999665;;::;555><555;;;:::6@CCE899?C;?::5999.5.5<994;8<<=<9B@BBA@>00/92////&/85:344)4455.59;9?@<===:5616::;9944.444.57<<<>965;8<@=A89:@@D999@A??@B>???@:959?<@;??@@>BA9920<<<*0/)////&/<<<=6>>;666<<55.5555$4447;5;2//)/77<@<B:B:<<;;:9033945666?A===??@@?>>;5558=455<<<7<:::555<=5
@ATNG8:03257:00883
GATGGTAGCTCTGCTCTGACTCTCGTACTCATTCGTTTCGGAAGAGACAGGTACGTTAATAGTTAATAGCGTACTTCTTTTTCTTGCTTTCGTGGTATTCTTGCTAGTTACACTAGCCATCCTTACTGCGCTTCGACTGTGTGCGTACGCTGCAATATTGTTAACGTGAGTCTTGTAAAACCTTCTTTTTACGTTTACTCACGTGTTAAAAATCTGAATTCTTCTAGAGTTCCTGATCTTCTGGGCTGCGCTGATATGCGCTACCATCGATGGATCTGAGTCT
+
@<;916<AA@BBBBCBBBBBBAACBBBBBBA@>@DCC?BB?B@CCCCCCC?@@B::::@CEDC@L@CBBBBBCCB>;;;;;):@?EEDD?BBCB@BBC@@@<@@@@AB>BBBBDDCC@BBB?B@CCAABAAA=AAA;:;C???A:;;BBBB@???@::6:??A?B9;;@@B@A>BCGDG;H@C?BBCCB0CB;;;7;BFBCCBBBB@CCCC3C@@@B@C@BB?CEBCB??<?=@AABAB>AABC;C;;;;ABCBDGCBB;<;AC@BBCCC;;8;BBBCBBBBB
@ATNG8:03264:00856
GATGGTAGCGCATATCAGCGCAGCCCAGAAGATCAGGAACTCTAGAAGAATTCAGATTTTTAACACGAGAGTAAACGTAAAAAGAAGGTTTTACAAGACTCACGTTAACAATATTGCAGCAGTACGCACACAATCGAAGCGCAGTAAGGATGGCTAGTGTAACTAGCAAGAATACCACGAAAGCAAGAAAAAGAAGTACGCTATTAACTATTAACGTACCTGTCTCTTCCGAAACGAATGAGTACGAGAGTCAGAGCAGAGCTACCATCGATGGATCTGAGTCT
+
=>>>9>B=BCE>==A=BCBDCDBBC>BCC?BBABAA=A=A@BBBBC?DE?B>=>=99;;;*;?CCCBBBBBCCD>DDCCGGC5BC=B;@@@7@@<9;:66<?A<B?B@BB?BBB@BBBABDDDCCECCCCDC?CCCC?B?@ABB>><@?BBC?BBBBBCCA?AAA?A@?BC>A@@=A@ABA8?:;5;=>>@/@@<@888ABCBB<A;>>??:=:>BDCD?CCCBBAA>A?@BB>BBB?BBBBBBBCCB===@CCBB@=88;9<>A<A?A>>>C@CDCCCAA@AA
@ATNG8:03282:00868
GATGGTAGGTGCACATGAGTGTATCCAGAAGATCAGGAACTCTAGAAGAATTCAGATTTTTAACACGAGAGTAAACGTAAAAAGGAGGTTTTACAAGACTCACGTTAACAATATTGCAGCAGTACGCACACAATCGAAGCGCAGTAAGGATGGCTAGTGTAACTAGCAAGAATACCACGAAAGCAAGAAAAAGAAGTACGCTATTAACTATTAACGTACCTGTCTCTTCCGAAACGAATGAGTACGAGAGTAGAGCAGAGCTACCATCGATGGATCTGAGTCT
+
;?<=:=>@:??=@?>DBBDDCDCBB@CBB?BACCBA>A@CCCCCCC@CC?C@CCDAA@@@1@?CCCCCCBB@@@<@CCCCCC5C?BB@CDD;CCC@B??>BBBBB?B?BD?BBA=AABACCCEBBBBBDDCC?CBBC>BBBB@@>>:@?BBB?BCBBBBCA?AABBBB>BB=@?@<<<>>=1:8818ABBB/==9=///==A@@=B;????<?<@ACBB@BBBBBBA?A?AAB=BBB=??BBBBBBBBBBBBBA@@AA:;;A@A;??AAA@@;@AAABD@:::
@ATNG8:03283:00889
GATGGTAGTGATACAGATCAGACACCAGAAGATCAGGAACTCTAGAAGAATTCAGATTTTTAACACGAGAGTAAACGTAAAAAGAAGGTTTTACAAGACTCACGTTAACAATATTGCAGCAGTACGCACACAATCGAAGCGCAGTAAGGATGGCTAGTGTAACTAGCAAGAATACCACGAAAGCAAGAAAAAGAAGTACGCTATTAACTATTAACGTACCTGTCTCTTCCGAAACGAATGAGTACGTGTGCGACGTGTCTCCTACCATCGATGGATCTGAGTCT
+
;>BC?BCBBCCCCBBBBBBBBBBDBDDBB>BBBAAA>B8CBBBBBF?A=7=:=>=::787(539>>>@A;;:@>6==;;;;;*;@>@5;;;*:CB>BCBCCBBBC?A?AB?ACC>@??>AABCCBBBB@@AC@CCCC@BA@??>>@;A=A@@=@ABBBBCC?BBB999?BA;999388>>=4:88188888(//(////66<<>:>=B>==<@<@@BCBDCBBAGBB>A>ABC?BBB@BAA@CCCBA==;<;AA?;;;>?@9==B7;;>>>?A<??@>>>>:::
@ATNG8:03290:00855
GATGGTAGTATCTGCACACTCTGTCCAGAAGATCAGGAACTCTAGAAGAATTCAGATTTTTAACACGAGAGTAAACGTAAAAAGAAGGTTTTACAAGACTCACGTTAACAATATTGCAGCAGTACGCACACAATCGAAGCGCAGTAAGGATGGCTAGTGTAACTAGCAAGAATACCACGAAAGCAAGAAAAAGAAGTACGCTATTAACTATTAACGTACCTGTCTCTTCCGAAACGAATGAGTACTATAGACTATCTGAGACTACTATCGATGGATCTGAGTCT
+
;;>?;BCBH;9:BBCDCBCBCCCBC>ABC@CCBBAA>A>ABBCCCC@CD<><>AA>?@>@/@<>>?????===D7<<;;;;;';:;:;;990;@<8=B=BCBBCC=?<??=?BB@DAAABCCCCBBBCBBBB?BDAA>ABBBA@AB?C@CBA?ACCCCCBA?AAABBB?BB:>??388===6:8818>>??/7616///;;A@@<A;????=@7;;DCC@BBBBBBC?A@BA@;@:949???ABAA=@?=>====ECCCCCAAABBBCCCCBB?BBBBBBBBDB
@ATNG8:03257:00892
GATGAGCTCTGCTCTGACTCTCGTACTCATTCGTTTCGGAAGAGACAGGTACGTTAATAGTTAATAGCTGTACTTCTTTTTTCTTGCTTTCGTGGTATTCTTGCTAGTTACACTAGCCATCCTTACTGCGCTTCGATTGTGTGCGTACTGCTGCAATATTGTTAACGTGAGTCTTGTAAAACCTTCTTTTTACGTTTACTCTCGTGTTAAAAATCTGAATTCTTCTAGAGTTCCTGATCTTCTGGGCTGCGCTGATATGCGCTACCATCGATGGATCTGAGTCT
+
CCABBC@A;BBBBBBABCBBCHCA@??933.3<=>7?@?C@CAABCCCACBBBB?B=@?<?-;4;==944=<44.437777#7=::>@@9>=?>=A?;68=448<???<?????===8=@A=A>C;;:BBBC@CD@@>BBCBBB;;;BBAA@???==>>;==3:3:B;;;BBAA455999*9;@9??@A@0ABCDD>DBBBBB@@==299::*:@?;:8:=BB?BBDDD??<?7:9?A??=?BDD>CAAABBCCCAAAAA;;;AA6;;@@@::8:AAACAAABB
@ATNG8:03261:00920
GATGGTAGCGAGCGAGTGTGTATACCAGAAGATCAGGAACTCTAGAAGAATTCAGATTTTTAACACGAGAGTAAACGTAAAAAGAAGGTTTTACAAGACTCACGTTAACAATATTGCAGCAGTACGCACACAATCGAAGCGCAGTAAGGATGGCTAGTGTAACTAGCAAGAATACCACGAAAGCAAGAAAAAGAAGTACGCTATTAACTATTAACGTACCTGTCTCTTCCGAAACGAATGAGTACGATGAGAGAGCTCTCTCTACCATCGATGGATCTGAGTCT
+
6=<<7<<<<>BCBCBBFCDCCBBBC@DCC?BAAA==9=3::@ACCC?BB>?;A?BBBDDJ2C@CDBCCDCBBCC=A@;;;;;*;@==5555&4::8:;;<=BBCC?C?BB?A@A?BBBBBBBCCCCCBBBCC?CBBB?C???BBAA=@=@::6;BBBCCBB?DCCCCC?BB@BBB>@@?@=8:::4:<<==.;?<B889@@@A@=@;??AB7:7:ABBB@BC@AAAA?C@BBB<BAA>ACBBBCCAABBBBAA=@@<=>A>>>>><A688>>>:=>=>>==///
@ATNG8:03263:00913
GATGGTAGTATATCGCGTCGCTATCCAGAAGATCAGGAACTCTAGAAGAATTCAGATTTTTAACACGAGAGTAAACGTAAAAAGAAGGTTTTACAAGACTCACGTTAACAATATTGCAGCAGTACGCACACAATCGAAGCGCAGTAAGGATGGCTAGTGTAACTAGCAAGAATACCACGAAAGCAAGAAAAAGAAGTACGCTATTAACTATTAACGTACCTGTCTCTTCCGAAACGAATGAGTACACATCGTCGTGTCGTGCTACCATCGATGGATCTGAGTCT
+
=@>>:===C>=BBBBBBDDA@ABBC>BCG?BACA@@?B@BAA;:9B=BA?B?::9@@@@A2B?BBBBBBBD99929@AABBB5BC>C6;;;6;CD>;;:BAABCD>A>AC@BBA?ACAABCCCCCCBBBBBC@BBBB<?>AAB@BB<@=@AA>ACBBCCDC?AAABCC@BB?866:>>AA=0:8818<<<<+6717///;:>>>;>=B@@@:>;>BBBC@BBCBABB?C>99828??<ABBBBBBA@@@?>>ACBBBDCB??@CC?B??@>>D@BAA@@@@@>>
@ATNG8:03264:00907
GATGGTAGCGCACACATAGATACAGTACTCATTCGTTTCGGAAGAGACAGGTACGTTAATAGTTAATAGCGTACTTCTTTTTCTTGCTTTCGTGGTATTCTTGCTAGTTACACTAGCCATCCTTACTGCGCTTCGATTGTGTGCGTACTGCTGCAATATTGTTAACGTGAGTCTTGTAAAACCTTCTTTTTACGTTTACTCTCGTGTTAAAAATCTGAATTCTTCTAGAGTTCCTGATCTTCGGAGATATCATCGCGAGCTACCATCGATGGATCTGAGTCT
+
BB@@7;<BBCCBDCCBBBCCBBBBBBABBCBB?ABCC=BB?B?BBCBCBC@BCBBC@C?BA<<:@?AAAB@??BA;?????.?B=AADD>BACC@CCC@CC?@@BDCFACDCCCCCC?CCC?B?CCCCCCCD@CCCC@CBBBBBCBCCBBBBAAA?CBA<AB?A=??DCCBBBC@B@>>>7=;>9:::::*;?ABF=BBCCCCCCBB?BBBB2BAABC@B?BC@CCBEBBB?C?CBBCCA>AB?BBBBBBBBBCECCBCCCBB?CBBBBCF?CCBBBCBBBB
@ATNG8:03266:00908
GATGGTAGGTGCACATGAGTGTATCCAGAAGATCAGGAACTCTAGAAGAATTCAGATTTTTAACACGAGAGTAAACGTAAAAAGAAGGTTTTACAAGACTCACGTTAACAATATTGCAGCAGTACGCACACAATCGAAGCGCAGTAAGGATGGCTAGTGTAACTAGCAAGAATCCACGAAAAGCTGAAAAAAGAAGTACGCTATTAACTATTAACGTACCTGTCTCTTCCGAAACGAATGAGTACTGCGTCTCACTCTCGCCTACCATCGATGGATCTGAGTCT
+
9455.5557<=;66;;@AAABBBAA?C?><>AAA@@=@?ADCCBA>:==+0,0BB00000*0::;9CDBB@CDE<C>;;;;;*;?5:5949&7;84:854>>=??;>600*//>6>;8599CAAACCC;;<C:;:@A5::@A:9:A:?4;;@9=<@<??>@:@?????;?@893,282222&222888899&79*....5566638055996=577=<<8<=;@@CC@C?CCC>CCC>AAB???BCCBBBCBBCBAAAA@@<@AA>AAAAA9969CA@ABBB>:
@ATNG8:03273:00913
GATGGTAGTGTCATATGAGAGTGTGTACTCATTGTTTCGGAAGAGACAGGTACGTTAATAGTTAATAGCGTACTTCTTTTTCTTGCTTTCGTGTATTCTTGCTAGTTACACTAGCCATCCTTACTGCGCTTCGATTGTGTGCGTACTGCTGCAATATTGTTAACGTGAGTCTTGTAAAACCTTCTTTTTACGTTTACTCTCGTGTTAAAAATCTGAATTCGTCTAGAGTTCCTGATCTTCTGGCTCTCGTAGACAGATACTACCATCGATGGATCTGAGTCT
+
99994;9;<<ABC@;@BBAABEBBBBBBCBBC?AAI@GG?B@BCCCCCC?@@?;9191734B=B?A@AB@@@@@=@@AAB2BC@BBCC>BBBBBBB>BB>BAAAAC?BBCBA@AC?@@B?B=AACBCCBB@CBBC?AACCBBBECBBCAAA@@=ABB?BC=A>??BBCCDCB<@;;;;.;=A>;;<;<*;@AAB8;;CCCCCBAA5;;;;*;@@BA@BACCCCGDBB@@>@@BAABBB?B:;:;JBBBBBABBBBBBB@@@CC>AACAA::8:B@@@AAA??
@ATNG8:03278:00910
GATGGTAGTATCTGCACACTCTGTCCAGAAGATCAGGAACTCTAAGAAGAATTCAGATTTTTAACACGAGAGTAAACGTAAAAAGAAGGTTTTACAAGACTCACGTTAACAATATTGCAGCAGTACGCACACAATCGAAGCGCAGTAAGGATGGCTAGTGTAACTAGCAAGAATACCACGAAAGCAAGAAAAAGAAGTACGCTATTAACTATTAACGTACCTGTCTCTTCCGAAACGAATGAGTACGAGAGAGCACACGTGTCTACCATCGATGGATCTGAGTCT
+
====9=ACC>966=<:::=555;;;5;:>5::545B@C=?>>//(/83//*/599785998)749<;;A><<668)8:;:999$9@=>;CCC9CDD?B@@@AA@@@>??BB@BCD@CCBBCBAACCAABAA@B?AAAA>ACCCCCBB?A<?9:69AAABABC?BBBBBC?BB?BBB???EED6;;;7:::::+8<8>888?B?>?<>;>A??<?=BACCC@ABABCCB?B?CDD>BBB?BBABBBCB@@@@@>>>@@@;;;@@>>>=A?@>>=?:?===><<///
@ATNG8:03288:00901
GATGGTAGACACGTGTGCTCTCTCGTACTCATTCGTTTCGGAAGAGAAAGGTACGTTAATAGTTAATAGCGTACTTCTTTTTCTTGCTTTCGTGGTATTTCTTGCTAGTTACACTAGCCATCCTTACTGCGCTTCGATTGTGTGCGTACTGCTGCAATATTGTTAACGTGAGTCTTGTAAAACCTTCTTTTTACGTTTAACTCTTCGTGTTAAAATCTGAATTCTTAACTAGAGTTCCTGATCTTCTGGCTCTCGTAACAGATACTACCATCGATGGATCTGAGTCT
+
@A<@5;;999<00/////99558:???BBCCD?BBBB=BC?B?>??=<3<1;6=><6:6:977)/*/::783338288;;;)336=;<<5;<88.9366.6838///::5:;=444=A35853<599;88558267AA;;;;?>:7;9>>99655<+/.54883?688==;;;;>175556(5195:=AAA/>=888-87<>;;5;>>;;7;BD5A;<;?;?8==5;27:;<88:6:4=9::882669-..33358:49;535;9:;@;@BAA@A@<??>:;=777=
@ATNG8:03291:00895
GATGGTAGTGTCATATGAGAGTGTGTACTCATTCGTTTCGGAAGAGACAGGTACGTTAATAGTTAATAGCGTACTTCTTTTTCTTACTTTCGTGGTATTCTTGCTAGTTACACTAGCCATCCTTACTGCGCTTCGATTGTGTGCGTACTGCTGCAATATTGTTAACGTGAGTCTTGTAAAACCTTCTTTTTACGTTTACTCTCGTGTTAAAAATCTGAATTCTTCTAGAGTTCCTGATCTTCTGGTAGAGCGTGCATATATCTACATCGATGGATCTGAGTCT
+
6?==9BCDC?BACBBCBBDDCCAACBBBB@=@?@CCL>CC@C@CCCCCBB?CCCC?=A?BCA@=B@CCBBABBBB<?????1BB>BCCA=AACC=BBGADD>@@@CCDACCCCBBBC?BBD?B?CDDDAAAB@CDDD@CCBBCBBCDCCCCAAAB>BDD@BA?B?BBCCCCCCB?A>>>>7=;?9=>>>>0@ABCE=@@CCCCCAAA;@@@@0@BACCACACC@CCCAAAC?C@@@?CDD@BAB?BCCCGA@@CAAAC?????000::==9939=??@A@@AA
@ATNG8:03293:00912
GATGGTAGACACGTGTGCTCTCTCGTACTCATTCGTTTCGGAAGAGACAGGTACGTTAATAGTTAATAGCGTACTTCTTTTTCTTAGCTTTCGTGGTATTCTTGCTAGTTACACTAGCCATCCTTACTGCGCTTCGATTGTGTGCGTACTGCTGCAATATTGTTAACGTGAGTCTTGTAAAACCTTCTTTTTACGTTTACTCTCGTGTAAAAATCTTGAAATTCTTTCTAGAGTTCCTGATACTTCTGGTAGAGCGTGCATATATCTACCATCGATGGATCTGAGTCT
+
6??@8==AAAA;?<<?:>@A;978>>989CBA=A???9?A?B@>>?BCBB<>?BBB?B>@A?=6969==9:5525/33777(33)..333,3655/522+2:.222899398=>>>?@<A??<?<?>======;?@@B;>>ABA@@@@AA>=>?==5;:<8=D=B=@@?:::=<<+//667-67<588888(8=///)/5555376-/-232'233.../'.2666/699655748).,52222-225,--.67555899999999999498889777;BA>=666==
@ATNG8:03301:00920
GATGGTAGTGTCATATGAGAGTGTGTACTCATTCGTTTCGGAAGAGACAGGTACGTTAATAGTTAATAGCGTACTTCTTTTTCTTGCTTTCGTGGTATTCTTGCTAGTTCACTAGCCATCCTTACTGCGCTTCGATTGTGTGCGTACTGCTGCAATATTGTTAACGTGAGTCTTGTAAAACCTTCTTTTTACGTTTACTCTCGTGTTAAAAATCTGAATTCTTCTAGAGTTCCTGATCTTCTGGTATGACTAGTGTACTACTACCATCGATGGATCTGAGTCT
+
<@<<:@@CC@DCBBCBA@@CCAAAB??@?@:;7;CCC<CC9;9;BBCDBC@CCCAA=B?BB@@<A@BBBBBAABK@BBCBB2A@=AABB9::CE@CDCABB?BCBBBB?CCBBBCC@BBC@C@CCDCBCCCACDBB<BBBAABAABBBCAAABD@CBB?AA5:6::ABCCCCD?B;;;;.;=A>A@A@A,@@BBD=AABBBBCBBB6;;;;*;@@BB@CACB?BCCCC@@>@@CBBBBC>A?A<@AAAABBBBBBCCAAABBAA=AAAAA@@>@BBCCC???B
@ATNG8:03303:00907
GATGGTAGCGCACACATAGATACAGTACTCATTCGTTTCGGAAGAGACAGGTACGTTAATAGTTAATAGCGTACTTCTTTTTCTTGCTTTCGTGGTATTCTTGCTAGTTACACTAGCCATCCTTACTGCGCTTCGATTGTGTGCGTACTGCTGCAATATTGTTAACGTGAGTCTTGTAAAACCTTCTTTTTACGTTTACTCTCGTGTTAAAAATCTGAATTCTTCTAGAGTTCCTGATCTTCTGGGATTGTGCGCAGTGCCTACCATCGATGGATCTGAGTCT
+
4955.5555@A@@@A@AABBCDBBBBB?@?874:CEG?DG?@?ACBBBCC@CBAAC?D?@@@B?B@BCBBBBCBC>AADCC3A?<>>?A>8:;C@CCC@CC>AABBBCACCCDDCBB?BCD?B?CDB@AB@@<?CDD8::DDCDBBCA@@BBBBB?CBB?BC>B=??BBBBBFD=?::;:.:;>;?AA@A,@@AAC8;;@ACCAAAB@CFHE5DCDBB@B>AD?CCCBBBB@D@@AADBB@BBCC>CC@ABBCBA@AABB?BBB<@@BBBBB?B@??AAA???
@ATNG8:03265:00968
GATGGTAGGAGACACGTCGCACACGTACTCATTCGTTTCGGAATGGAAGACAGGTACGTTAATAGTTAATATGCGTACTTCTTTTTCTTGCTTTTCGTGGTATTCTTGCTAGTTACACTAGCCATCCTTACTGCGCTTCGATTGTGTGCGTACTGCTGCAATATTGTTTAACGTGAGTCTTGTAAAACCTTCTTTTTACGTTTACTCTCGTGTTAAAAATCTGAATTCTTCTATAGTTCCTGATCTTCTGGCGCTCTGTCACGTCTGCTACCATCGATGGATGCTGA
+
<<<<9=>A<EDBBBCCBDDCCBBCCBBBBBAA=@@<@9@@:>://)/)/999;7888=<8=23///(/(/..-6222-.(.7777)376<;=>=3??>?;>=>:=B==9<@66/8==<;;;?<@@@>E=;;;===?@<???D====AEB>>=>=@@?>>>6:997566,66=@AAAAA??;@AAAA6A;>8=====+=@AAA:@@@@@AB>>>8>><=/>=>=B<A<AA=A?????=;A;?>??@@;===;>@?=?@>A@@A<>>>=>AAA<AAAA@==99--,,,)
@ATNG8:03278:00988
GATTAGTCTCAGATAGTCTATAGTACTCATTCGTTTCGGAAGAGACAGGTACGTTAATAGTTAATAGCGTACTTCTTTTTCTTGCTTTCGTGGTATTCTTGCTAGTTACACTAGCCATCTTACTGCGCTTCGATTGTGTGCGTACTGCTGCAATATTGTTAACGTGAGTCTTGTAAAACCTTCTTTTTACGTTTACTCTCGTGTTAAAAATCTGAATTCTTCTAGAGTTCCTGATCTTCTGGACAGAGTGTGCAGATACTACCATCGATGGATCTGAGTCT
+
BB=:BCBCCCCCCCCCBBBDCCCCABBBBA??@@E>CC?A>BBCCCCC?BCCCB@B@BCCC@C@CBBDDBBBA<@??>?0AA=??BC?ABBB?BA@<@C=@@@BAB@BCCCCCCD?BACC@CCBBBCCC@BBBB<@@BBBABABBCB???AA>AA@=AB=@9??CBBBCCC=A;;;;.;=A;;;;;;*;C;;;9;BCCCCDCCB@CCBB5BBABB>B>BC@CBCCCBA?B@BBBBBC?AAB@BCCGCCCCBBBABCCCBBAA=A@?>>AA=@BAAACBAA@
@ATNG8:03280:00972
GATGGTAGGCACTGCGCACACATCCCAGAAGATCAGGAACTCTAGAAGAATTCAGATTTTTAACACGAGAGTAAACGTAAAAAGAAGGTTTTACAAGACTCACGTTAACAATATTGCAGCAGTACGCACACAATCGAAGCGCAGTAAGGATGGCTAGTGTAACTAGCAAGAATACCACGAAAGCAAGAAAAAGAAGTACTCTATTAACTATTAACGTACCTGTCTCTTCCGAAACGAATAGTACACACTCTCATATGACACTACCATCGATGGATCTGAGTCT
+
4=;;7<>?:>;66=>=>B=BCCDDD:BCJACAB;;;=B?AAA985B?BA<?9>?=>@@@A/A=AABBBBBCBBC;@@:9555$9<<<2555&5<<9666;>>>>=8?=?C?BBB?BBBABCIGDBBBCCCCC?BCCC?@AAABBBB?C@CBB?BBBCDCCC?BBBBBB@BB?B>>;>>?>@3;;:4;>==>/>?;?877B>>>A=D<B>??<A<AA@@@<@@><<;;5<<=>>9>@@<::;@@@@@@?@@AA@@>>>@>>=@??<A??@@@@<@>>>@>>>>>
@ATNG8:03281:00969
GATGGTAGCGCATATCAGCGCAGCCCAGAAGATCAGGAACTCTAGAAGAATTCAGATTTTTAACACGAGAGTAAACGTAAAAAGAAGGTTTTACAAGACTCACGTTAACAATATTGCAGCAGTACGCACACAATCGAAGCGCAGTAAGGATGGCTAGTGTAACTAGCAAGAATACCACGAAAGCAAGAAAAAGAAGTACGCTATTAACTATTAACGTACCTGTCTCTTCCGAAACGAATGAGTACGATGAGAGAGCTCTCTCTACCATCGATGGATCTGAGTCT
+
C@CC?BAABGECDDBCCDCCBBCCC?CDD?BBCCBB?B?ABCBBBB>BB@B?BBBCCCCC2C@DFCCBBBBCCA;AA;<<;<(:5.52555&5::5<==BBCBBC?C?BB?BBD@AAABBCCCCCCCAAACE@BBBB@CCCBCCAA>BACCC?CCCCBCBB?BCCA@@?BB?A@@<@@@@@;:984:::::+:<8=888DCC=>:=<888@;?;??CCC@BCECCCC>@>?AC=CBB?BBBCCBBABBCBBAAA?@@@@??????;>><;;@@<@>>=@@@=::
@ATNG8:03288:00972
GATGGTAGTCTCAGATAGTCTATAGTACTCATTCGTTTCGGAAGAGACAGGTACGTTAATAGTTAATAGCGTACTTCTTTTTCTTGCTTTCGTGGTATTCTTGCTAGTTACACTAGCCATCCTTACTGCGCTTCGATTGCGTGCGTACTGCTGCAATATTGTTAACGTGAGTCTTGTAAAACCTTCTTTTTACGTTTACTCTCGTGTTAAAAATCTGAATTCTTCTAGAGTTCCTGATCTTCTGGTCTACTACACTGTACTCTACATCGATGGATCTGAGTCT
+
BBB=166<<<<>;;:<@@:55:<9@@A>@=9:/7@>90996><AA@A@::055:9:4:4=::@>B?CBAA?8838-33888'33.33<=4346>8=>B>BB@BBBBBC@BBBBBBBC@CCD?D@CCBBBDDC?BBCC?BBBDGBBBCAAAAA@::8:AA?BC?B>?@B@@ABCJACCGKI9A=A=;<;;<*;BAAA0;00000<<7<)0/0/$444595;9?>:;????>>4=0844@?><?9;4;;;;@@A@@@@ABB>@A@000<<<@9928898?@?A<>
@ATNG8:03295:00989
GATGGTAGTGCGTGAGAGAGAGACCAGAAGATCAGGAACTCTAGAAGAATTCAGATTTTTAACACGAGAGTAAACGTAAAAAGAAGGTTTACAAGACTCACGTTAACAATATTGCAGCAGTACGCACACAATCGAAGCGCAGTAAGGATGGCTAGTGTAACTAGCAAGAATACCACGAAAGCAAGAAAAAGAAGTACGCTATTAACTATTAACGTACCTGTCTCTTCCGAAACGAATGAGTACGAGAGAGCACACGTGTCTACCATCGATGGATCTGAGTCT
+
/;//)//<<666?@?>BBCCCC;;05;:5;@855:7;.4488===8CD?E???:75555'5066555558666.6845555$5<7<.55)5558;55444:44054987;4425988BCCBBBAB@??AA=ABBB?BCB@A@>?;@@B@@>@AABBBBC@D???CB?BB=AA@9=:867(8881:>=>>/>?;?:;;@@@AA;>:====5;5;=@@@@A;;;ABC?B>BBB=B==<>ACCCCCCBC?>>=B??@@@B==<://)///8:8818<;<;<=767
@ATNG8:03299:00945
GATGGTAGGTGCCATGAGTGTATCCAGAAGATCAGGAACTCTAGAAGAATTCAGATTTTTAACACGAGAGTAAACGTAAAAAGAAGGTTTTACAAGACTCACGTTAACAATATTGCAGCAGTACGCACACAATCGAAGCGCAGTAAGGATGGCTAGTGTAACTAGCAAGAATACCACGAAAGCAAGAAAAAGAGTACGCTATTAACTATTAACGTACCTGTCTCTTCCGAAACGAATGAGTACAGAGAGTACGATATGTCTACATCGATGGATCTGAGTCT
+
:<==:>>>:@<A9<???@====;;7;<<9==BCBB?B998AAA@A<AA;?:?A======+=:>=@<===;?A<39966888(8747799927<9396258855>5;:>?<@@G:>>?BBA@>;;;???>>>=?BAA<A@>>>??@<@=A>A<@@@@@A@@;?AAAAA<@@<??>9@@@AD8@>A<??>>>/:;;@@@CB;;;=B=BAAA<A<AAA>>;>?>A;>;<@<@CC:C>>:>>>B??>ACCC?>>>CDA@@>>?:8:::=>?===;?===?@>;;;
@ATNG8:03301:00976
GATGGTAGGCGACATACATACGCGCTAGAAGATCAGGAACTCTAGAAGAATTCAGATTTTTAACACGAGAGTAAACGTAAAAAGAAGGTTTTACAAGACTCACGTTAACAATATTGCAGCAGTACGCACACAATCGAAGCGCAGTAAGGATGGCTAGTGTAACTAGCAAGAATACCACGAAAGCTAGAAAAAGAGTACGCTATTAACTATTAACGTACCTGTCTCTTCCGAAACGAATGAGTACAGAGAGTACGATATGTCTACCATCGATGGATCTGAGTCT
+
6CC?:BCDAICBBCCCCDCBCCCCCDDDD<@@ACCC?C<??CCCAA>BC=@=B@BBCBCB5CADDDCCCCDDCG;CC;;;;;*;@>@4959&5;<7=<<<>>CAB?B?BC?BCB>AABBBCCBCCCECECCC?CCCC=AAABCBAA>C@DBA=ACCCCAAB?AACA@@>BC?====@@@BB<>>>>/////(///::9=@CCB@CBCCCB?B@CBBDC?C@??BBB?B?BCA>CBB>B@BABB@A@BB@A@BBCCB>@A@>>>=:>>@@A@@<@AABB??;;;
@ATNG8:03270:01023
GATGGTAGTGTCATATGAGAGTGTGTACTCATCGTTTCGGAAGAGACAGGTACGTTAATAGTTAATAGCGTACTTCTTTTTCTTGCTTTCGTGGTATTCTTGCTAGTTACACTAGCCATCCTTACTGCGCTTCGATTGTGTGCGTACTGCTGCAATATTGTTAACGTGAGTCTTGTAAAACCTTCTTTTTACGTTTACTCTCGTGTTAAAAATCTGAATTCTTCTAGAGTTCCTGATCTTCTGGGATGTGTGCGCAGTGCCTACCATCGATGGATCTGAGTCT
+
<:::.55555<655<<<?<>@>???AAA@@00/<<<.99,/,6CCC@>>9<;::82828833,55:9:<;:9:<255?>>+=B8==BB<A?AB?CCFACH@CBBBBC?CBGAAACC@CBB>@<ABBAAC;;5;ABB?BHEACADDDBBCBDD;:9;AA>@C<?<@?BB@;;;;4:;:::*97?855555$4:///)//7556><<:)////$////7)/)/97;:<655:9<9>><=<<7<:;;3;699900>00//7;;8;;<600////98;;;;<888;:
@ATNG8:03272:01001
GATGGTAGTAGTACACTAGTCATACCAGAAGATCAGGAACTCTAGAAGAATTCAGATTTTTAACACGAGAGTAAACGTAAAAAGAAGGTTTTACAAGACTCACGTTAACAATATTGCAGCAGTACGCACACAATCGAAGCGCAGTAAGGATGGCTAGTGTAACTAGCAAGAATACCACGAAAGCAAGAAAAAGAAGTACGCTATTAACTATTAACGTACCTGTCTCTTCCGAAACGAATGAGTACACATCGTCGTGTCGCTACCATCGATAACCTCGAGTCT
+
<;;;7<<DC@I?>>BDDDBAABCCD@CCCACBBB;::;?BBDCCBB?AA<?=?BB@AB@A2A<??CEBBBBBBB>B@@@@@@0AB>B4;::&5;5.5@;@CCCCD?B?::8:BC=?>CCCCBBCDDDCCCCC?BBCC>BBBB>>>@<A?C@@>ACBCBCCC?CCBBBB?BC=9885;;==D;???:=====.=?;?888BDE>=9=<AA@D<@<@@CCC@BAAABBD?B?BDF?B?><>CBB>>:@@@@>>>BBBBBBBBEBC?B:9:A??:><>BAAA;;;
@ATNG8:03275:01033
GATGGTAGAGAGACTGTAGCGCACCCAGAAGATCAGGAACTCTAGAAGAATTCAGATTTTTAACACGAGAGTAAACGTAAAAAGAAGGTTTTACAAGACTCACGTTAACAATATTGCAGCAGTACGCACACAATCGAAGCGCAGCAAGGATGGCTAGTGTAACTAGCAAGAATACCACGAAAGCAAGAAAAAGAAGTACGCTATTAACTATTAACGTACCTGTCTCTTCCGAAACGAATGAGTACGATGAGATCTCGTGTGCTACCATCGATGGATCTGAGTCT
+
>B==9=<<CDBBBCCCBDDCDCBBB<A@@>@AABBB?B@CCBBBBC?AA>B?BB?>>CDC/C=A===??A??@@9@?ABCBB5BB@B7;;;6:CC@CDECBA@BB=?=?B?DAA>A@@ABCCCCCBBAAA??;?A>><?@@?>>>A>A>BBB?BBBBBBBC=@BBAAA@AA=AAA388:::.898199998'97/3738:BBBB?B>AB??;??B@AAA>ADCCA@A8:7;A=7=8859??@???888???BB??@??@8:9:AA6>>??@@?<>>A@>>>AAA
@ATNG8:03277:00991
GATGGTAGCGCACACATAGATACAGTACTCATTCGTTTCGGAAGAGACAGGTACGTTAATAGTTAATAGCGTACTTCTTTTTCTTGCTTTCGTGGTATTCTTGCTAGTTACACTAGCCATCCTTACTGCGCTTCGATTGTGTGCGTACTGCTGCAATATTGTTAACGTGAGTCTTGTAAAACCTTCTTTTTACGTTTACTCTCGTGTTAAAAATCTGAATTCTTCTAGAGTTCCTGATCTTCTGGAGATACACATGATACTCTACCATCGATGGATCTGAGTCT
+
BCBC?CCCCICCCBBBCCCCBB??@BBBBCDC8>;;;0;B5;8;DDCEAA?AFBBB=?=@BBC@C@CCCBAAABA<87777(8><ABBE>CCBC@BCC@CC>AAABBB>BCCCBCCB?CCF@C@CCCCCBBC@CCCC?CBBAABBBBBCCCCBBB@CBB@BB?A=??BBBBBBB?AAAAA7A?A?BBBAB0@@@BE;;;CCCCBAA@5;;;;*;A;<;AEACC?BCCCBAA@C@CBBACA?DBC@CCCC@@@AA@BBBBBBAA??9==??@AB@BBBBBBBBBB
@ATNG8:03283:01004
GATGGTAGGCACTGCGCACACATCCCAGAAGATCAGGAACTCTAGAAGAATTCAGATTTTTAACACGAGAGTAAACGTAAAAAGAAGGTTTTACAAGACTCACGTTAACAATATTGCAGCAGTACGCACACAATCGAAGCGCAGTAAGGATGGCTAGTGTAACTAGCAAGAATACCACGAAAGCAAGAAAAAGAAGTACGCTATTAACTATTAACGTACCTGTCTCTTCCGAAACGAATGAGTACTACTCTCAGAGACACACTACCATCGATGGATCTGAGTCT
+
???@<==>6;666;;=>?@CEEBBA<BCDDBBBBBB@C@BBB998B>BB?B=798?@BBB3B=AA<<=AAC=>;3;=;;::9':@=A4555&5::9566;>><>>6><?B>@BB;??AACHFCDBBCCCCBB?BDCC>BBBBBBBB?BADBB?BBBBBBBC<??BBBC?BB?9788==?AB9>=<788888(8=:>888ABB@@<@7;;AA<?;==A::6:@@@ABC?B?ACD=AAG?CCBABBBB>A==>>>@@AAB:::?@@A<@AB@@?B?BBCCBAAACC
@ATNG8:03287:01008
GATGGTAGAGAGAGCTCTCTCATCGTACTCATTCGTTTCGGAAGAGACAGGTACGTTAATAGTTAATAGCGTACTTCTTTTTCTTGCTTTCGTGGTATTCTTGCTAGTTACACTAGCCATCCTTACTGCGCTTCGATTGTGTGCGTACTGCTGCAATATTGTTAACGTGAGTCTTGTAAAACCTTCTTTTTACGTTTACTCTCGTGTTAAAATCTGAATTCTTCTAGAAGTTCCTGATCTTCTGGATACACTCATGTGCACCTACATCATGGATGCTGAGGTTCT
+
6?==:=>GFIBBAA@BBBCBAABBABA@@?CC>@ADB=AA;@=AA@?AAA=A@A@B?B@CBAB?C?CB>?<:;;<3<<999+;<;>>>F;;>;>:==<;==8=888=>5;;;;@@BB>>>>;>;>?@A>>>@=AAAA<@788;;==;;;??@>??;;;:;@A;?;?====?;;;=AAAAA2?4:488888(8<?>A3;;>;;;=<<<1888)7AACD=A:>>=>=;//-/79=9=@=>=>:=@@<>>8;;666=8===999-22222237=7>:9933-,(,,52
@ATNG8:03296:01035
GATGGTAGTGTGTCTCTGAGAGTAGTACTCATTCGTTTCGGAAGAGACAGGTACGTTAATAGTTAATAGCGTACTTCTTTTTCTTGCTTTCGTGGTATTCTTGCTAGTTACACTAGCCATCCTTACTGCGCTTCGATTGTGTGCGTACTGCTGCAATATTGTTAACGTGAGTCTTGTAAAACCTTCTTTTACGTTTACTCTCGTGTTAAAATCTGAATTCTTCTAGAGTTCCTGATCTTCTGGGTCTCTCTCTCACGCACTACCATCGATGGATCTGAGTCT
+
2***(**557AC666>><;555999<999:8848>>>7>>;B@BBBBBCCAGFCDC@B>BMME?C@CCCBBCBBB8<<CBB3BC?B:;;0;=AA5<9A=AB=AA@@@B?AACDBBCB>ABB=@=CCCB;;;B?AA@@?BABBBBABB@@@AAAAB@DBB?CD@C9;;DCBCCCB5;;;;;-;9A9;:;;.9>999,99A=?BAA???@B@7<@@@A?B@BC@CBBDCCC@C@CAABAA>ABDD?CCB;;;@@@BBCCBCAAAA5<;@;:9@;?>?====;;9
@ATNG8:03304:01014
GATGGTAGGCGACATACATACGCGCCAGAAGATCAGGAACTCTAGAAGAATTCAGATTTTTAACACGAGAGTAAACGTAAAAAGAAGGTTTTACAAGACTCACGTTAACAATATTGCAGCAGTACGCACACAATCGAAGCGCAGTAAGGATGGCTAGTGTAACTAGCAAGAATACCACGAAAGCAAGAAAAAGAAGTACGCTATTAACTATTAACGTACCTGTCTCTTCCGAAACGAATGAGTACGATGAGATCTCGTGTGCTACCATCGATGGATCTGAGTCT
+
6C==8==C@CGCCBBDDDCB@BBDF?BBB@DCCC@@>@?BBCCCAA?AD@B?@>@;;;;;*;>CCGCCDDECBA9@B;;;;;(;9995444&4;;8;;;=====B>A>AA=AAA=AAAABECCCBBCCCCDD@CDCC<@@BBBBA@>A?BBA?BCBBBCCA?BBB@@@>BD>>==?B@AAA:8789====>/=A<A887AAA@?;?;ACAA9=:=@BBB@CCBAABB<?=?BC>CCC?AAAA@BBAAAAABB?A888888788??9>>AAA?B?BBBBBBBBBC
@ATNG8:03256:01077
GATGGTAGATACTCGCTGATACACCCAGAAGATCAGGAACTCTAGAAGAATTCAGATTTTTAACACGAGAGTAAACGTAAATAGAAGGTTTTACAAGACTCACGTTAACAATATTGCAGCAGTACGCACACAATCGAAGCGCAGTAAGGATGGCTAGTGTAACTAGCAAGAATACCACGAAAGCAAGAAAAAGAAGTACGCTATTAACTATTAACGTACCTGTCTCTTCCGAAACGAATGAGTACATAGATATACGTATAGCTACCATCGATGGATCTGAGTCT
+
5=<<8BDKCDBBBCBCBDEAAAA@A<ACF?BBCCAA=@?AAAACCD?A?:?=>=>@@@@@/@=@@??@@B@>>>5<=99:8:BBCAE=AAA9ACC?DAAACCFFD?B?BC@CCD@DCBBBCCCBBBCCCABB?AABB>C===A@AB>@?B>>=@BBBBCCA?ACCAAB>@A;887389898.:::788888(/7/7///:;>>><>=A@AD<@<AACBA?ABABBCC@C?CAA9CCC?@A@ABBBBBBBB>>>???>>><<>A??:><<<>>A<A?@=<<>:99
@ATNG8:03261:01079
GATGTAGAGAGACTGTAGCGCACCCAGAAGATCAGGAACTCTAGAAGAATTCAGATTTTTAACACGAGAGTAAACGTAAAAAGAAGGTTTTACAAGACTCACGTTAACAATATTGCAGCAGTACGCACACAATCGAAGCGCAGTAAGGATGGCTAGTGTAACTAGCAAGAATACCACGAAAGCAAGAAAAAGAAGTACGCTATTAACTATTAACGTACCTGTCTCTTCCGAAACGAATGAGTACCTCTCAGACGCTCGTCCTACCATCGATGGATCTGAGTCT
+
>?>?>CBCAACBA;;;@AA@?ACB>BCD?BBA@@?8=9?AA?@@@>BC>D?AA=?>>==/=9>>>888>;:9A977@=9=9,9?9=6@@@4A==:>:99=BA=B?B>AA=ABA7:9??AABBBBEDBBBBA?A@??=AAAAAAAC@D@D;;9:A@@AAAB?CCB????BB?999>==??A4;;;4:<<<<+9;5;898AABCC=B6;;>C:>:=;@@A?BDBBBCB?A>ABC=BBD>AABAAAE@@??A???B?>>??==8<8708=;;:;;7;??AA>=;;;
@ATNG8:03269:01041
GATGGTAGTATATCGCGTCGCTATCCAGAAGATCAGGAACTCTAGAAGAATTCAGATTTTTTAACACGAGAGTAAACGTAAAAAGAAGGTTTTACAAGACTCACGTTAACAATATTGCAGCAGTACGCACACAATCGAAGCGCAGTAAGGATGGCTAGTGTAACTAGCAAGAATACCACGAAAAGCAAGAAAAAAGAAGTACGCTATTAACTATTAACGTACCTGTCTCTTCCGAAACGAATGAGTACTATAGACTATCTGAGACTACCATCGATGGATCTGAGTCT
+
5>==166<<==;;;;====;:::9:6:<<7<>;999.4.4::455<8<<7;5333333333#3,33899;<<::=6446=@@?+<@;:2555'555.5;:9==<<<:=:>C?@AA?ABBBC;<;B@@@CBBCC@:9:B8::A@>>::3;5;;9178?=@?BB>A7778:6==)///.5..222&255.55999:&7727...6697717.25:D:=9>8;;;?AC?A@BB>A4<8:5:;A7B@@@BBB>===@;;;;;@ABBBBBBBB?BCBAAAA=@AAAA@@988
@ATNG8:03276:01066
GATGGTAGGACGAGCGTCTGAGAGGTACTCATTCGTTTCGGAAGAGACAGGTACGTTAATAGTTAATAGCGTACTTCTTTTTCTTGCTTTCGTGGTATTCTTGTTAGTTACACTAGCCATCCTTACTGCGCTTCGATTGTGTGCGTACTGCTGCAATATTGTTAACGTGAGTCTTGTAAAACCTTCTTTTTACGTTTACTCTCGTGTTAAAAATCTGAATTCTTCTAGAGTTCCTGATCTTCTGGATACACTCATGTGCACCTACCATCGATGGATCTGAGTCT
+
==>>8;;;7;;<@?0/0A<A>BBB@CBCBBBB?A;::.;@=A?BBCCEHC@C;;;D?B@AA@C?C?@@@CBBBCE@CCCCC3DD?A?@@9@@BB?CCGAEE@BBA@AA?@@CC?@?C?BBD>A=@AAA>??B@C>99*0000@ABCBDBBD@?A??CBC@CD?C?AABDBBBBC;A;;;;.;=@=<;;;<*:;;::,::A@@A@:9924444$4999;9;<AC;CBBBBA@<@<:99@?==@:;8<CCCCCDCC;;;;:A?<=;;489=888>8<=>877<>;;
@ATNG8:03278:01083
GATGGTAGTGATACAGATCAGACACCAGAAGATCAGGAACTCTAGAAGAATTCAGATTTTTAACACGAGAGTAAACGTAAAAAGAAGGTTTTACAAGACTCACGTTAACAATATTGCAGCAGTACGCACACAATCGAAGCGCAGTAAGGATGGCTAGTGTAACTAGCAAGAATACCACGAAAGCAAGAAAAAGAAGTACGCTATTAACTATTAACGTACCTGTCTCTTCCGAAACGAATGAGTACCTCTCAGACGCTCGTCCTACCATCGATGGATCTGAGTCT
+
==>?:>>>C?CCDCDCCAAADCCCC>AAB?CDBBBC?B>BBBBBBB@BA<?<=<===999.9:?@@@@@B>=>B;A?AAAAA0>@=B2;:;&9;;9;666@>>>D=@?@C?CBD=????ADCCCCCCBBBBC?CCCB>BAAABBA@<A@C@@>ABBBBBBB?BBBBBB?BB=>>>;?;::90:::988888(/<7=///==F??;?;>>@@<@=AAFBB?ACBABBB@B@CCC=BBB?BBB@BBC?>>9AAAA???>?@AA<AAA;@@@@@AA<?>?@@@@:::
@ATNG8:03285:01069
GATGGTAGTGTCATATGAGAGTGTGTACTCATTCGTTTCGGAAGAGACAGGTACGTTAATAGTTAATAGCGTACTTCTTTTTCTTGCTTTCGTGGTATTCTTGCTAGTTACACTAGCCATCCTTACTGCGCTTCGATTGTGTGCGTACTGCTGCAATATTGTTAACGTGAGTCTTGTAAAACCTTCTTTTACGTTTACTCTCGTGTTAAAAATCTGAATTCTTCTAGAGTTCCTGATCTTCTGGAGATACACATGATACTCTACCATCGATGGATCTGAGTCT
+
5:;;7@>CECBBB?@CCCCDABBCCBAAABBB@CBAB>BC@D@CCCCCAA>ADCBB>B>BCBB>C?CCAA>?>>>877777):@;@@AA:@ABB>BBB=BC?BABCBD@CCCCCCCD@CCD>@>A@@BAAAA?BCCF@CABABBCCBBBBBBCCB?CBB?BC?B=AABBCBBCC?BA@A?7>;>;::::-;@@BC=BBCDCCCBBA5;;;;*;AABDAC@BD@DCCBCBB?A?CCCCCD?@>@>ACCCCCCCCBBACBBAAC>=9>=888AB@BBBBBCBB::
@ATNG8:03290:01042
GATGGTAGTGCGTGAGAGAGAGACCCAGAAGATCAGGAACTCTAGAAGAATTCAGATTTTTAACACGAGAGTAAACGTAAAAAGAAGGTTTTACAAGACTCACGTTAACAATATTGCAGCAGTACGCACACAATCGAAGCGCAGTAAGGATGGCTAGTGTAACTAGCAAGAATACCACGAAAGCAAGAAAAAGAAGTACGCTATTAACTATTAACGTACCTGTCTCTTCCGAAACGAATGAGTACGTGTGACGTACGTGAGCTACCATCGATGGATCTGAGTCT
+
AA>C<=66>@CA@@@BABBBBBCCE>BBB?AAA@AA?B@BBB@BBB>@@>@???=67767'23878>>>?;;;7.55?@CCD5=B@C:GDD;CBC@CCBCCCBCC?B?BB@BBB?AAB@BBBCDFCBBBBAA=@>>>=?????>>@=A?B@@=@BBBBAAA@BBB:99=AB<999:=::::/887187776(/6/6///==@AA<A<A>>>=A=??BCC@DBCBAAA<?=?CB<BBB?999?CAABBB>=A@BA@??>BBBBBAA=AACAAAB?BDB??A@@==
@ATNG8:03293:01077
GATGGTAGTGTCATATGAGAGTGTGTACTCATTCGTTTCGGAAGAGACAGGTACGTTAATAGTTAATAGCGTACTTCTTTTTCTTGCTTTCGTGGTATTCTTGCTAGTTACACTAGCCATCCTTACTGCGCTTCGATTGTGTGCGTACTGCTGCAATATTGTTAACGTGAGTCTTGTAAAACCTTCTTTTTACGTTTACTCTCGTGTTAAAAAATCTGAATTCTTCTAGAGTTCCTGATCTTCTGGAGATATCATCAGCGAGCTACCATCGATGGATCTGAGTCT
+
<CDD@CEECCCCCBCBFCCCBBBCCCBABA?@=ABBC?CFDE?BBBCCDC@CCC;:788?BBC?C@CGBBAAAAA?AAA?A2?><?BBD>??@B@BCD@CD9;:DCBC?BCCCAAAEACCD?A>ABAAACCC@BCDD@DAAADBBBBCCCCCCBB?BBB@BC?C>BACBBCBDDACBBBA7A<A4;;;;;*;AABC:;;BBBBB@@@5;;;;;%;??C@?A<@B?BCCBCBD@C@DCCCCC>AAC@CCCCCBBABBAACCCBBBBB<@@AAAAD@CCBCCIDCFC
@ATNG8:03301:01048
GATGGTAGCACGAGTCACTCATATCCAGAAGATCAGGAACTCTAGAAGAATTCAGATTTTTAACACGAGAGTATACGTAAAAAGAAGGTTTTACAAGACTCACGTTAACAATATTGCAGCAGTACGCACACAATCGAAGCGCAGTAAGGATGGCTAGTGTAACTAGCAAGATTACCACGAAAGCAAGAAAAAGAAGTACGCTATTAACTATTAACGTACCTGTCTCTTCCGAAACGAATGAGTACGATGAGAGAGCTCTCTCTACCATCGATGGATCTGAGTCT
+
:C>?@>966666<<<<;;;=;;;==8<<@155999=:>5:<A885B9BB>B=<?<899:9(927789=9>:::>88899999'89/31333&27745555766887<9:939:;5;;;;@BBACDHCCCBBC@@AAA>??BCCBBB?C@C;::;CAABBAC@BBB?@??B??<?A=AA>>=4;::188888(7808:;;ADAAC=B;>>A@<@;::A;;8;CCCBAA@C?AAE@BBB>AABBBABC????ABAA?A;887=:::77<;99797.585759=888
@ATNG8:03257:01110
GTTGGTAGCGCACACATAGATACAGTACTCATTCGTTTCGGAAGAGACAGGTACGTTAATAGTTAATAGCGTACTTCTTTTTCTTGCTTTCGTGGTATTCTTGCTAGTTACACTAGCCATCCTCACTGCGCTTCGATTGTGTGCGTACTGCTGCAATATTGTTAACGTGAGTCTTGTAAAACCTTCTTTTTACGTTTACTCTCGTGTTAAAAATCTGAATTCTTCTAGAGTTCCTGATCTTCTGGTAGAGCGTGCATATATCTACCATCGATGGATCTGAGTCT
+
;;:>:=;;;;;@@@@BBB@AAC?@@AA::8BB=ABCC>CCAC@CCDCCCC?BCACA?C>@ACB?C?BBCDCABAB>AAFGG2BB@AAAB<@ABB=AAC?CC?;;;BBJ?C<;;B@@A=AAA>AAAB@@CAAC>B@@@=AABAB;;<BCCCBA@??;@@@<@C>A=AA@@@ABCD5;;;;;-;2;4;AAAA,@AABC6:;BAA@:;9>=@@B>+@C?AB@BAGE@BCBBA??9?9<==ACB?CBC=;<CCB@@@A@@AAA@>999=288?888?9==;777;>==
@ATNG8:03258:01115
GATGGTAGACATATCGTACTCTCTGTACTCATTCGTTTCGGAAGAGACAGGTACGTTAATAGTTAATAGCGTACTTCTTTTTCTTGCTTCGTTGGTATTCTTGCTAGTTACGCTAGCCATCCTTACTGCGCTTCGATTGTGTGCGTACTGCTGCAATATTGTTAACGTGAGTCTTGTAAAACCTTCTTTTTACGTTTACTCTCGTGTTAAAATCTGAATTCTTCTAGAGTTCCTGATCTTCTGGTATACACACTTCGCTCGCTACCATCGATGGATCTGAGTCTATCTCCGACTGCCTAGAGAG
+
66?B7?CCCCCDDBBBCCABABBBBAAAB@<><A:98+99/74834<BBB?B>@;B<@9@?=<8=5=A@@@>>>A896666'581;:616//(/(/.3.25,5:::>>7;;AAA<;;7==A:?9??>@>>>?<@???8::<==<::;>>>@>==@7;;><AB=B<@@>>>??@@:>=ABA5B<>47////'/:;;<+//:7769<<>1888)29;;<:><@@<A@>=>>>=B=BA<<<A<AAA;AAAA@?996616<==AAA=96-33333<=7;;?@@@@BAA???==9///==72994--*5
@ATNG8:03266:01119
GATGGTAGCTCTGCTCTGACTCTCGTACTCATTCGTTTCGGAAGAGACAGGTACGTTAATAGTTAATAGCGTACTTCTTTTTCTTGCTTTCGTGGTATTCTTGCTAGTTACACTAGCCATCCTTACTGCGCTTCGATTGTGTGCGTACTGCTGCAATATTGTTAACGTGAGTCTTGTAAACCTTCTTTTTACGTTTACTCTCGTGTTAAAATCTGAATTCTTCTAGAGTTCCTGATCTTCTGGATACACTCATGTGCACCTACATCGATGGATCTGAGTCT
+
=@@?:=BCDC=BCCBBBBBBBCBAAABBCA??<?BCC>BB?C?DDFDCCB@CCCCC@C?BBCC?B@BCCDCCBBC@CCCCC3CB?BBDD=?@;;8;BA>BB>AAACCCBCCCBAAAC?AAC@C@CGBBBCBC?BBCCADCC9::CCBBBBCCCCC=???<@>=@>ABBBBBFGH@AACC=B?C>;;;;;*;ABBF?DBBABBA;;;@ECE;EBBBB@CAEE@BBBCAAA?B@CBBBBB@BBC@BBBBBABAA:::<:;;6;000;.0000)09;::=@BC=
@ATNG8:03267:01121
GATGGTAGTGTCATATGAGAGTGTGTACTCATTCGTTTCGGAAGAGACAGGTACGTTAATAGTTAATAGCGTACTTCTTTTTCTTGCTTTCGTGGTATTCTTGCTAGTTACACTAGCCATCCTTACTGCGCTTCGATTGTGTGCGTACTGCTGCAATATTGTTAACGTGAGTCTTGTAAAACCTTCTTTTTACGTTTACTCTCGTGTTAAAAATCTGAATTCTTCTAGAGTTCCTGATCTTCTGGGATGTGTGCGCAGTGCCTACCATCGATGGATCTGAGTCT
+
A@BA>BABCCCCCBCDCCAAABGCCAAACDBB@BBBB=BC7;7:CCCDBB@BCA@>:?>???A?C@BBBCBBBAA=AB@@?1@@<@@BA9??;;:;BE@CB@AA@GCC@BCBBCCCC@@?@?B?BBBB?BAA?BBDG?AACCCCCBCBBBBA@@?<@BB?BB?A>AABBBBCCC5;;;;;.;@A=;;;;;*;ABCC9;;BCDBBCBB>BBB@0ABABB@BFME?CBCBCBB@B@CCBBBB=B000+0000>>>@DABBBCC@CBB>BBBBBBC=@ABBBBBBEC
@ATNG8:03271:01135
GATGGTAGGACGAGCGTCTGAGAGGTACTCATTCGTTTCGGAAGAGACAGGTACGTTAATAGTTAATAGCGTACTTCTTTTTCTTGCTTTCGTGGTATTCTTGCTAGTTACACTAGCCATCCTTACTGCGCTTCGATTGTGTGCGTACTGCTGCAATATTGTTAACGTGAGTCTTGTAAAACCTTCTTTTTACGTTTACTCTCGTGTTAAAAATCTGAATTCTTCTGAGTTCCTGATCTTCTGGCGCGTATGTATGTCGCCTACCATCGATGGATCTGAGTCT
+
4455.5:@=CAA@@@;ABBDCCCC@CCCCCCC?BAAD>DD?B?BCDCCCB?BDDDC?C?CCA@>B@CCCCCCCCB=@>>>>0?@;@>@?;>A@B?CCB?BC@CBCEBC?CCCECCBB@BCC?B?BCBB@@@C@CBBD?BBB???BBBBBBBABAB?CCB?CC?B?BBCCCBBBA?D:999-9;@;9:9::*:?@AD>AACCCBBBAA?BBBB5BCBBA@D@DC?BBBCCC@C@BBBBBD@CCDBC999CCCCCCCBB@@A@CCB>AABBA@@;@A@???A@??
@ATNG8:03271:01136
GATGGTAGCGCACACATAGATACAGTACTCATTCGTTTCGGAAGAGACAGGTACGTTAATAGTTAATAGCGTACTTCTTTTTCTTGCTTTCGTGGTATTCTTGCTAGTTACACTAGCCATCCTTACTGCGCTTCGATTGTGTGCGTACTGCTGCAATATTGTTAACGTGAGTCTTGTAAAACCTTCTTTTACGTTTACTCTCGTGTTAAAAATCTGAATTCTTCTAGAGTTCCTGATCTTCTGGATAGCGACGCGATATACTACCATCGATGGATCTGAGTCT
+
9@@A5?=BBCHG@AABCBCCCBBBCBAAADBB=<ABA9AA5;4:??@BAA?ABBBB@B?BB>><@?ACBCBB@A?;88888(9@;BABB<B;BE@CBC@BCACCBCCC@CCCBBBCC@CBB?B@CCCCBBBB@DDDB?CBBABBBABBABCAA@B?CBC@BB?B?BBCCCCB@@;?;:::.;@C>;<;;.;@@@H=CBDCCCCCBBGDDFD3CAAACACABB@DBBBCCC?C@BBBCCB>A>A=AJCBCCCBBCCCCCCCCCBB?@@ACCBC?BCBBBBBA@A
@ATNG8:03274:01118
GATGGTAGTGCGTGAGAGAGAGACCCATAAGATCAGGAACTCTAGAAGAATTCAGATTTTTAACACGAGAGTAAACGTAAAAAGAAGGTTTTACAAGACTCACGTTAACAATATTGCAGCAGTACGCACACAATCGAAGCGCAGTAAGGATGGCTAGTGTAACTAGCAAGAATACCACGAAAGCAAGAAAAAGAAGTACGCTATTAACTATTAACGTACCTGTCTCTTCCGAAACGAATGAGTACGAGAGAGCACACGTGTCTACCATCGATGGATCTGAGTCT
+
6CCDACCCCCCCCDCBBBDBBAADE>B??=?ACB@@>@@BBBABBB?BB?B>@@A>><==/<;??<==???@@F9><AA@AA,@A<A?CJK=CCC@CCBCCEEFF=?=?B@CCB?BB>>BBCBFCBBB;;:B?ABBD?BBAAAAAA:?=?:94:AD???BB>???:9:;??<@:818<<:<188808<<>=/6717///<=?>><B=BAAA<A<AABCC@C@@?BCF?B?BBB=@@@9>=?@@>=>C????>>>>>AAA=====>:>;;;??@<AA>?@BB=>>
@ATNG8:03276:01099
GATGGTAGGACGAGCGTCTGAGAGGTACTCATTCGTTTCGGAAGAGACAGGTACGTTAATAGTTAATAGCGTACTTCTTTTTTCTTGCTTTCGTGGTATTCTTGCTAGTTACACTAGCCATCCTTACTGCGCTTCGATTGTGTGCGTACTGCTGCAATATTGTTAACGTGAGTCTTGTAAAACCTTCTTTTACGTTTACTCTCGTGTTAAAAATCTGAATTCTTCTAGAGTTCCTGATCTTCTGGGTGCGCTACAGTCTCCTACCATCGATGGATCTGAGTCT
+
5===9;;;7;;665<<<<<@<666166;;=<=499CD=DH@C@BBCBBAA<ABABB?B?@@@A>B?BA@@CA@?@;;;;;;;%:B=?BCE=@?AB6?;;6;@6:;@A@B9;;AA@?@@<@AA?B@AAB@A@@@<;;9?<A@@@@@?BDBCBDAAAB?CCCDEC@B9::@A@ECBB>=0000+0*0*0000)/===B466@?;?;5543999:)9==<<:=@CCACCBBB@?;@6::::9A?@ABE7;;;;;BAAABBBAA=@@@4:9999:?:==@=?>?><<
@ATNG8:03276:01106
GATGGTAGTACATGATAGACGACACCAGAAGATCAGGAACTCTAGAAGAATTCAGATTTTTAACACGAGAGTAAACGTGAAAAGAAGGTTTTACAAGACTCACGTTAACAATATTGCAGCAGTACGCACACAATCGAAGCGCAGTAAGGATGGCTAGTGTAACTAGCAAGAATACCACGAAAGCAAGAAAAAGAAGTACGCTATTAACTATTAACGTACCTGTCTCTTCCGAAACGAATGAGTACGATGAGATCTCGTGTGCTACCATCGATGTATCTGAGTCT
+
==>?9<<>C@@>A?AGFCCC:<<BB@CBB@BBBABB@B=A?BBBBB@BB;=<=@BBCCCC5C@CCGCDCCBBBC=BBCCCCC;BC@B@EGE;BBB?BBBAAAAA?5;7;;6;CC@CCBBACHCCCBCCCBAA?BBBC@B??>A@?@=A>A@?<?BAAACBB?BCCBBB>??:8973::<<<1///)/9998*33,3...37::C:>:>><=;@9=>DCDACCECBBB=A=AAC;A@@=????BAA@AABBCECBCAA>??;;;==7=888>?DCCCCBBBCCCB
@ATNG8:03277:01103
GATGGTAGCGCATATCAGCGCAGCCAGAAGATCAGGAACTCTAGAAGAATTCAGATTTTTAACACGAGAGTAAACGTAAAAAGAAGGTTTTACAAGACTCACGTTAACAATATTGCAGCAGTACGCACACAATCGAAGCGCAGTAAGGATGGCTAGTGTAACTAGCAAGAATACCACGAAAGCAAGAAAAAGAAGTACGCTATTAACTATTAACGTACCTGTCTCTTCCGAAACGAATGAGTACTATGTAGAGCTCTATACTACCATCGATGGATCTGAGTCT
+
>>;;5;;;;<<=BBBBACBCBBBC?CBB?BBAAAA>B?CBCCCBB?BC?B>BABBBBBC5C@CCFDCCCBBBC9@@99999*:A=?4999&5;;8====>CCCC>A>AB?BBB>AAAAACCBBBCCCCCCB?BBCC?BBBB@?@A;A=A99::BBCBBBB?CCBA@B>BC=@@@;=>AA?89985;>ABB/AA<@988@@@@@<@<@AAA=A<=>BBB?BCBBBBB<@=?BB>BBD?BBBBBBBBB@BCBCCAA=>>@@===>>;>=@@A?B?B999CAAABB
@ATNG8:03284:01100
GATGGTAGAGTATCATGTGTATCTCCAGAAGATCAGGAACTCTAGAAGAATTCAGATTTTTAACACGAGAGTAAACGTAAAAAGAAGGTTTTACAAGACTCACGTTAACTATATTGCACAGTACGCACACAATCGAAAGCGCAGTAAAGGATGGCTAGTGTAACTAGCAAGAATACCACGAAAGCAAGAAAAAGAAGTACGCTATTAACTATTAACGACCTGTCTCTTCCGAAACGAATGAGTACACATCTCATATGACACTACCATCGATGGATCTGAGTCT
+
/9::6<===B>=@;;===AAABCDA?BCB?BBCBBB?A>@@;;:9946A?D=BBBABCCC3C>>BB@@996;=>3::::999'9<7;9<>>2<<<244448;<:<7@?CA@9877<7:===??B@@@A>::1:<888)9<<<==898-8188?<?B;;;???=B>>>>>;>=9===///@@@2::>;>@AAA/==17///<;>>>=B=;;;@<@<===@7=>>667:7<7;:;2:AA;?;;:===@????>>>?ABB???>>>>4<:88>=>8>888A@:896
@ATNG8:03289:01138
GATGGTAGTCTCAGATAGTCTATAGTACTCATTCGTTTCGGAAGAGACAGGTACGTTAATAGTTAATAGCGTACTTCTTTTTCTTGCTTTCGTGGTATTCTTGCTAGTTACACTAGCCATCCTTACTGCGCTTCGATTGTGTGCGTACTGCTGCAATATTGTTAACGTGAGTCTTGTAAAACCTTCTTTTTACGTTTACTCTCGTGTTAAAAATCTGAATTCTTCTAGAGTTCCTGATCTTCTGGACAGAGTGTGCAGATACTACCATCGATGGATCTGAGTCT
+
5:>>8<=AB<ABBEDHCB;;9CBBDBA@@=??9?BBE?BB@BACCBBCBC=AABA@=@=@A?><@>ABBBBBBBA588@@@.AA=ABBB=A@AA=ABB>BB<@@AAAB?BBABAB@@=@BB?B@CCBBCBBC@BBBE<@@BAAAAAA@@?:::BB?:;:?AC?C=A:;;@ACCC@AAAEC7<5;><<<<<*;AACD9;;BAA@BBBC?BEEE5B;;;D@E?BB?BDBBEEB?C?BBBBBB?B?A?ACA@ABABBBBBBCCCBCA@=A@:99??;?CBBBBBAAB
@ATNG8:03290:01112
GATGGTAGACATATCGTACTCTCTGTACTCATTCGTTTCGGAAGTAGACAGGTACGTTAATAGTTAATAGCGTACTTCTTTTTCTTGCTTTTCGTGGTATTCTTGCTAGTTACACTAGCCATCCTTACTGCGCTTCGATTGTGTGCGTACTGCTGCAATATGTTTAACGTGAGTCTTGTAAAACCTTCTTTTTACGTTTACTCTCGTGTTAAAATCTGAATTCTTCTAGAGTTCCTTGATCTTCTGGTGAGATATGCCATGATGCTACCATCGATGATCTGAGGTCTATCCACGACTG
+
<@BB?A@?AAA?<>>>>?DBBA@@BBBBB?=>?BBAC=??:<6//////89385689(/(....38379888558818AEDE/??9=7766&5797.757/7=8:;:???:==?>>===;??A:>:><<=;;;?<??AA;????CA>>>>?A?<763)----77.7268>9777;;499:@@2@;D9@@@@@/@@???9@@@::;><;;0666(8:;;B=A<??;?ABB=<;59)/)/;9;<9///9====776222-222222,--:9==9993333==B@=0762222,222+++2
@ATNG8:03293:01102
GATGGTAGGCGAGAGTGAGACGCAGTACTCATTCGTTTCGGAAGAGACAGGTACGTTAATAGTTAATAGCGTACTTCTTTTTCTTGCTTTCGTGGTATTCTTGCTAGTTACACTAGCCATCCTTACTGCGCTTCGATTGTGTGCGTACTGCTGCAATATTGTTAACGTGAGTCTTGTAAAACCTTCTTTTTACGTTTACTCTCGTGTAAAAATCTGAATTCTTTCTAGAGTTCCTGATCTTCTGGACAGAGTGTGCAGATACTACCATCGATGGATCTGAGTCT
+
<?>?9==>9=<666;;<<=@<<??ABCB@@@?;?@A@=AA>A>AAAAA??=@CDDD?B=@?CC?C?CA===?>=>888888$6627@@@:AA??:=>B<A=66669//(/.35996;3;;>8?;==<?<=<A<@>==:?>AAAA::;??BB@=>=:;;;=BB=@<???AAAD??:?@@@@5@>D;>>>>>.>?;;<077866773-//:;:,99>>E=B<;;:6;;;>633-3)--=<??<??A<ABBB@>>>==;8::@@@@AA<AAADA>>;>@AAAAA>>>
@ATNG8:03295:01132
GATGGTAGCATCATGCATATCTCACCAGAAGATCAGGAACTCTAGAAGAATTCAGATTTTTAACACGAGAGTAAACGTAAAAAGAAGGTTTTACAAGACTCACGTTAACAATATTGCAGCAGTACGCACACAATCGAAGCGCAGTAAGGATGGCTAGTGTAACTAGCAAGAATACCACGAAAGCAAGAAAAAGAAGTACGCTATTAACTATTAACGTACCTGTCTCTTCCGAAACGAATGAGTACAGAGAGTACGATATGTCTACCATCGATGGATCTGAGTCT
+
6>@?:CCBBCBBACDBBBAAA>@::04?A7ABB>>?>A<AABAAAC?BB??<>>>?ACCA*A:?A?>?AAAAAD:??A@@@@0@<><5555&5<<7;@;<;>=@A9:8:D?CBB?BBDACBCCECCCCCCDD?BB995:@@@AA??<@?BAA?ACCCCDCC?BBBBBB?CC@9899>:::9)88818<<<=.=A:@889;;===;@=@@AA:=:>?BBB?BBBBBBA>A?AAA:AA@=ABAAACBBB===@B@889@AAA>>>??;>>;;;;;5;;<?>;=888
@ATNG8:03303:01117
GATGGTAGGACGAGCGTCTGAGAGGTACTCATTCGTTTCGGAAGAGACAGGTACGTTAATAGTTAATAGCGTACTTCTTTTTCTTGCTTTCGTGGTATTCTTGCTAGTTACACTAGCCATCCTTACTGCGCTTCGATTGTGTGCGTACTGCTGCAATATTGTTAACGTGAGTCTTGTAAAACCTTCTTTTTACGTTTACTCTCGTGTTAAAAATCTGAATTCTTCTAGAGTTCCTGATCTTCTGGGTGCGCTACAGTCTCTCTACATCGATGGATCTGAGTCT
+
===@<===:AAA<;?@A<<@;CCC@CCAAA;;5;;;;0;B?CABBBEEEEACDCCBAC@CBCC@D@BBBBB;;;A?AABBB3BB@CBEF?BBCC?CCC?BB?BBBBCGADCDCBCCC@BCC@C>BBEDBBBC@DCBB@BBBBC@@ABBCAAACCB@AAA@CB@B>AABBABCBC?ABBAA3A5;5<<<<<*;@;<;7;CBBBBA999<CCCC1??BCC@C@CC>BBB;;;C@C=BAAAAA>A@AA;AAAACC@@@CCCBBBEFBBBA@@@@@=?DBBAAAAAA
@ATNG8:03266:01142
GATGGTAGTATCTGTCTACGAGAGCCAGAAGATCAGGAACTCTAGAAGAATTCAGATTTTTAACACGAGAGTAAACGTAAAAAGAAGGTTTTACAAGACTCACGTTAACAATATTGCAGCAGTACGCACACAATCGAAGCGCAGTAAGGATGGCTAGTGTAACTAGCAAGAATACCACGAAAGCAAGAAAAAGAAGTACGCTATTAACTATTAACGTACCTGTCTCTTCCGAAACGAATGAGTACTACTCTCAGAGACACACTACCATCGATGGATCTGAGTCT
+
;;5516<BC6665;:::;<C>BA@?=???>ACC@@@7@6??B443?68;7;755557989)95=858>>?;<==487;:999'9@;@2999&5;;8;966=>><B=?>?@=AAA=AABBBCCCCCCCDBAAC?CCCC?BBBBBBBB@C?B@@<?BA@??BB?BCCBBB@CD=A@A;::<=?7;;:988888(8=:>;;;>>>AA=B=??@@7;7;>BBB?CCDCDCD@D????8?AA?BBBBBABA?BBBBAA@A@@@AA>>>>><??@@B@B?BBBBBAAACB
@ATNG8:03268:01160
GATGGTAGCGCATATCAGCGCAGCCCAGAAGATCAGGAACTCTAGAAGAATTCAGATTTTTAACACGAGAGTAAACGTAAAAAGAAGGTTTTACAAGACTCACGTTAACAATATTGCAGCAGTACGCACACAATCGAAGCGCAGTAAGGATGGCTAGTGTAACTAGCAAGAATACCACGAAAGCAAGAAAAAGAAGTACGCTATTAACTATTAACGTACCTGTCTCTTCCGAAACGAATGAGTACGATGAGATCTCGTGTGCTACCATCGATGGATCTGAGTCT
+
5=<<8AA;ACCBBBBBCCCDDDCBB=BDD?BCCDA@>@>AACBBBB>BB>B>?>@99999*;>CCGFECCCCCD?CB:::::*;@>@5959&59;8566;><<<<<@=AB?A@@=@@AAABCCCBBCFCCCB@DCCC?AABABBBB>A>BAA>ACBBBCCB?@@ABAA>BB>@@@;=<??>6@>949=<==/=A<@888ABB@@;@;@@@A;?=@ABBC@CCBAABA=?=998-:@@?ABBBBBBBBBBEBBBA::8<;;:::@A=@@A?>?D@BBBBBBB@BB
@ATNG8:03270:01151
GATGGTAGCGCACACATAGATACAGTACTCATTCGTTTCGGAAGAGACAGGTACGTAATAGTTATAGCGTACTTCTTTTTCTTGTCTTTCGTGGTATTCTTGCTAGTTACACTAGCCATCCTTACTGCGCTTCGATTGTGTGCGTACTGCTGCAATATTGTTAACGTGAGTCTTGTAAACCTTCTTTTACGTTTACTCTCGTGTTAAAAATCTGAATTCTTCTAGAGTTCCTGATCTTCTGGCTCTCGTAGACAGATACTACCATCGATGGATCTGAGTCT
+
/9//)/;5555555<=<<;:443348988833,3///)/7)/)/;///557:77///)/69:*5543434338586666'683///:;5;8;;*//-(--3/////549<999945.4>=:>299@@:995=A?=>:>999594;<<<<<////)///)/716179<966@<>5:99;)4.4.5>::0:>499)9:==9=9955.5555$5555<.5.5<499:::44.4388899;754/499/0/<;;599995:5445504<<;55538833387733
@ATNG8:03275:01164
GATGGTAGACACGTGTGCTCTCTCGTACTCATTCGTTTCGGAAGAGACAGGTACGTTAATAGTTAATAGCGTACTTCTTTTTCTTGCTTTCGTGGTATTCTTGCTAGTTACACTAGCCATCCTTACTGCGCTTCGATTGTGTGCGTACTGCTGCAATATTGTTAACGTGAGTCTTGTAAAACCTTCTTTTTACGTTTATCTCGTGTTAAAAATCTGAATTCTTCTAGAGTTCCTGATCTTCTGGTAGAGCGTGCATATATCTACCATCGATGGATCTGAGTCT
+
5===8BBCACBCBBC@AABCBBBBBBAABCCC@BCDC=BB?B?A@BBDBB=@ABCC?B?BCCC?C?C>>>@>=7;3<=;;;*88;@99:58>>D<@>:59>,//877849@E>>>@@;==>:>:>AAA>>>?<>>>A8:8@??>>>?@DAAAA@@<???9>>;?;?88:AAAAA;>>>CD5D;@8>>AAB/B@=<<6<<<<=@<<<<@A?A.A:::A<A=AC=AA@?<==<A<>>>;;;165;599??>::8A><<>?9569//*/888<@@<@===DBB===
@ATNG8:03277:01164
GATGGTAGCTCTGCTCTGACTCTCGTACTCATTCGTTTCGGAAGAGACAGGTACGTTAATAGTTAATAGCGTACTTCTTTTTCTTGCTTTCGTGGTATTCTTGCTAGTTACACTAGCCATCCTTACTGCGCTTCGATTGTGTGCGTACTGCTGCAATATTGTTAACGTGAGTCTTGTAAAACCTTCTTTTTACGTTTACTCTCGTGTTAAAAATCTGAATTCTTCTAGAGTTCCTGATCTTCTGGCGCTCTGTCACGTCTGCTACCATCGATGGATCTGAGTCT
+
6DD@<CCCCA<<CECDCBCBAA@@CCCBCE>>8;:;:0;@<@>BBDCCCC@DCBBB@B@BBBB?C@CEBBB:;;B>AAAAA,;:69ACC>FCCC@BBFACD@CBBBCD@DBCCBBBC>@@C?B?CCBBBAAC?BBBB>B@??CAA@CBBBBBBBB?BCD>AA?C=@@CBBCCCI@CCBBB7?9?;::9:9*:CBCC>AACBBBBAAA5<<<<*<AABC?BACC@BAABBBC?B?BBBBBB<?>A@CCCCBAABCCCDDCBBBBBB@DCAAABC?CB@@?BBA??
@ATNG8:03290:01176
GATGGTAGTACATGATAGACGACACCAGAAGATCAGGAACTCTAGAAGAATTCAGATTTTTAACACGAGAGTAAACGTAAAAAGAAGGTTTTACAAGACTCACGTTAACAATATTGCAGCAGTACGCACACAATCGAAGCGCAGTAAGGATGGCTAGTGTAACTAGCAAGAATACCACGAAAGCAAGAAAAAGAAGTACGCTATTAACTATTAACGTACCTGTCTCTTCCGAAACGAATGAGTACGTGTGCGACGTGTCTCCTACCATCGATGGATCTGAGTCT
+
==<<:=>>A@?=B=CDCCDC;<;A@=@?@?BBBBBB?B?BBCAA@B@DD9899ABBBBBB5CAECCBBBBBCCD=A?:::::*:A=A>CBC:A@@@CCBBBBB??<?>AA=AAA;??AAA@A@CCBBCBBBB?BAAA@@@@?@???=B@CBC@BDDCCDCB?BBA989<@?;9:95::A@A9=98088888(.838///::=?@=A;@=>><>;>@CCE>BBCCBBB@B?BBC=BBB=??@99:???@A998>?=9;><>><@==7;;>@@AA<AAAAA===>;
@ATNG8:03293:01157
GATGGTAGTGATACAGATCAGACACCAGAAGATCAGGAACTCTAGAAGAATTCAGATTTTTAACACGAGAGTAAACGTAAAAAGAAGGTTTTACAAGACTCACGTTAACAATATTGCAGCAGTACGCACACAATCGAAGCGCAGTAAGGATGGCTAGTGTAACTAGCAAGAATACCACGAAAGCAAGAAAAAAGAAGTACGCTATTAACTATTAACGTACCTGTCTCTTCCGAAACGAATGAGTACTATGTAGAGCTCTATACTAATCGATGGATCTGAGTCT
+
CCCC@CCCCCCCCDDCCBBBBCCBB?BAA>ABBBBB>B?BBBBBCC?B>:?;A==>AAAA*:5===AAA?><?D7@>;;;;;*;B@B5;:;&9:<9<@;@BB??@>A?BE?CBB>AABBBDDCECCCCCCAA=BDDB>@@BB@A@B?B?BA@>ACAAABBB>AAA@AB@CD>788<>:<=<5:::4888888%/616///;9AA@=A;?>AA;A=AACBC?BBBBBCC?C?BBB<BCC@AAABBBBAB=AA>>>?AA@@>>>>>@<@@DAAA<>>>C@@@;;;
@ATNG8:03260:01226
GATGGTAGCATCATGCATATCTCACCAGAAGATCAGGAACTCTAGAAGAATTCAGATTTTTAACACGAGAGTAAACGTAAAAAGAAGGTTTTACAAGACTCACGTTAACAATATTGCAGCAGTACGCACACAATCGAAGCGCAGTAAGGATGGCTAGTGTAACTAGCAAGAATACCACGAAAGCAAGAAAAAAGTAGTACGCTATTAACTATTAACGTACCTGTCTCTTCCGAAACGAATGAGTACAGAGAGTACGATATGTCTACCATCGATGGATCTGAGTCT
+
6BCCACCGCCCBCBBCDCDDCBBBA?CCD=AAC@@A?B?BBB???C?CA<?;>;=>>>@>.<88@>AAADCAAA:@ACCCCC5=C;B.;;;*9:;6666;?>=<A<@<?A=@@A=??BBBCCCCCCCCCBBB@BCBB>BBBCBBBB@B@BBB@BCBBBCCC?AAACBB>BB<8888=9998.::<7888888%/<;<///<<>>A;><>>BH:>:>ACCC?BCCBBBC=A=9993:AA=AABCCCBBBD@=>@BADD??>>>>>>>7;;>>>@@<AAAAB>>>@@
@ATNG8:03277:01200
GATGGTAGAGTACAGTGTAGTAGACCAGAAGATCAGGAACTCTAGAAGAATTCAGATTTTTAACACGAGAGTAAACGTAAAAAGAAGGTTTTACAAGACTCACGTTAACAATATTGCAGCAGTACGCACACAATCGAAGCGCAGTAAGGATGGCTAGTGTAACTAGCAAGAATACCACGAAAGCAAGAAAAAGAAGTACGCTATTAACTATTAACGTACCTGTCTCTTCCGAAACGAATGAGTACTACTCTCAGAGACACACTACCATCGATGGATCTGAGTCT
+
;@>?:BCCECDBBBD@@ACCCBCBC?BBC@BBBBAA>@?CBA@@AC?BB<@<@B@@@@@@/@<@BAAAAAD???5<<9:::;*;B>C5;;<-:B@=B@@@CCC::6:>@><@A@>AABBCCCCCBBBCAAAB?BBBB>BBBBBBBB@B@C@?=?CBBBBBB?CCCABB?AA;>>:5:;;;>4;;:9:::::+:>:?888@@@AA=C=??@A<A=@?BBB?BAAABCB?B?BCD>BBB?BBBBAA=AAABAAA>>?@===@@::;?<?@@@AAB?CBBBBBBBBB
@ATNG8:03279:01191
GATGGTAGAGAGACTGTAGCGCACCCAGAAGATCAGGAACTCTAGAAGAATTCAGATTTTTAACACGAGAGTAAACGTAAAAAGAAGGTTTTACAAGACTCACGTTAACAATATTGCAGCAGTACGCACACAATCGAAGCGCAGTAAGGATGGCTAGTGTAACTAGCAAGAATACCACGAAAGCAAGAAAAAGAAGTACGCTATTAACTATTAACGTACCTGTCTCTTCCGAAACGAATGAGTACTATGTAGAGCTCTATACTACCATCGATGGATCTGAGTCT
+
>CDD@CCCCBBBCBBCCCCCCAAAC>BAB@BBBBBB@C@BBBAAACABB?B@998====>/><@@BACAAA=AA9A?>@@@@0@B>B5<<;.<AB?ABBBBCBBC::79B?BCC>AABBCBBBBBBDC@B@C?CCAB?BBBB@@@@<A?C@A>ABBBACDC?CCBBBB?BC@BBB<;:?>=68885;@@@@/>>;>888==>??;?<B??><A<AACBB?BBBBAA@?B?BCC>BAA=ABDDBBB?@>>>?AAA@@@@@@>==@@=AA>>>AC@BBBBB>>>BB
@ATNG8:03292:01239
GATGGTAGATATATGCACGCTCTACCAGAAGATCAGGAACTCTAGAAGAATTCAGATTTTTAACACGAGAGTAAACGTAAAAAGAAGGTTTTACAAGACTCACGTTAACAATATTGCAGCAGTACGCACACAATCGAAGCGCAGTAAGGATGGCTAGTGTAACTAGCAAGAATACCACGAAAGCAAGAAAAAAGAAGTACGCTATTAACTATTAACGTACCTGTCTCTTCCGAAACGAATGAGTACACACTCTCATATGACACTACCATCGATGGATCTGAGTCT
+
6@??<CCCCCCBCBBABBBBAAABC=??B?CCBBBB?B?ABBAAAB@BB@?<?>>@@@@@/@<@@BAAAAA777-7<@AAA@,>=994999+99=9;@;BBB@BB?A?AB?BBD=A?AABDDFECDFDBBBB?CCBB?BBBBBBBA?CAEBB?BBBBBBBB@>>>AAB?CC;9999>;ABA7>::4888888%/6/5/./98@@A<@<>>@@<@<@CCBC@BCCAAAG?B?AAA:ABB>BBBEBBCCC@>??AA@??;@?CCBBBB?B@AACCC?CBCCBAAABB
@ATNG8:03265:01258
GATGGTAGCTCTGCTCTGACTCTCGTACTCATTCGTTTCGGAAGAGACAGGTACGTTAATAGTTAATAGCGTACTTCTTTTTCTTGCTTTCGTGGTATTCTTGCTAGTTACACTAGCCATCCTTACTGCGCTTCGATTGTGTGCGTACTGCTGCAATATTGTTAACGTGAGTCTTGTAAAACCTTCTTTTACGTTTACTCTCGTGTTAAAAATCTGAATTCTTCTAGAGTTCCTGATCTCTGGTGAGATATGCATGATGCTACCATCGATGGATCTGAGTCT
+
4@<<8<>BEBBBCCCCBAA@BBBCCBBBCB==<=BAC=@?<@?BCBCBDD@CCCBB?A@BCBA=C?CBBBBBEBA;??><>0>B>BBDD>DBCC@CCB?BB?@@@CBC@CCCCBBBC?BBC?B@CCBBBBBB?BCED<AAAACCCCAAABCBBBB>A?>=?B@C?AACCCCCBD@CCDEF<B>A<;;:;-;BAAB>AACCCCBBBB@DDDD3CBBCB<@=@B>BDDDCBB>B>BABCBB>?A>ACCDCDDC@@@CCCCAAABB?BBBBAAC?CBBBBBBBA@
@ATNG8:03287:01240
GATGGTAGCGCATATCAGCGCAGCCCAGAAGATCAGGAACTCTAGAAGAATTCAGATTTTTAACACGAGAATAAACGTAAAAAGAAGGTTTATCAAGACTCACGTTAACAATAGTGCAGCAGTACGCACACAATCGAAGCGCAGTAAGGATGGCTAGTGTAACTAGCAAGAATACCACGAAAGCAAGATAAAGAAGTACGCTATTAACTATTAACGTACCTGTCTCTTCCGAAACGAATGAGTACGATGAGATCTCGTGTGCTACCATCGATGGATCTGAGTCT
+
6CCC@CAABCCCBBCBCCCCBCDDD>BCC?CABBCC<><?ABBCBB>BB>B?BAB>>>==0==BBCCCCB?CCC=AA@@@@@0A?>B4;;0000:4////99:<=9<8;<78??BCCBEBBCBBBBBB@>>949;//*/;<::>>>:>8=9838BBBBAAA;???>??95506AD8?>;990<==9=A:9:2;>9????AACCD?A>ABCCAC@CBCBC?BABABBB>C?BBA<ABB?BBBBBBBBBAABBBBB>><<;998:@@<@B@@@@B@CCCCAAACCC
@ATNG8:03290:01265
GATGGTAGCTCACGTACGTCACACGTACTCATTCGTTTCGGAAGAGACAGGTACGTTAATAGTTAATAGCGTACTTCTTTTTCTTGCTTTCGTGGTATTCTTGCTAGTTACACTAGCCATCCTTACTGCGCTTCGATTGTGTGCGTACTGCTGCAATATTGTTAACGTGAGTCTTGTAAAACCTTCTTTTTACGTTTACTCTCGTGTTAAAATCTGAATTCTTCTAGAGTTCCTGATCTTCTGGCTCTCGTAGACAGATACTACCATCGATGGATCTGAGTCT
+
<DEFACCCBAAABBBC@AADGCCCCBBABC;;8<CDC>CC>@>@AABCBBACCDBB?B?ACCC?D?BAAAAA=>>:;:888)::188AB:?=<>7==91:?49:AA::5;;;;>>8808==9=;===@>>>>8<;::17799=<==99=;:/--60--/9==9=9;;;>>??@@:==>>>2>:?9=8=;=,9;996*,,,,,,9:9<1888)7@>AA<A===:>BDAA?@=A<AA?@==:>>>=AA?>AA@>@A??B??>>>AA=???@@@A<>>=A@@>=>B
@ATNG8:03293:01261
GATGGTAGAGTACAGTGTAGTAGACCAGAAGATCAGGAACTCTAGAAGAATTCAGATTTTTAACACGAGAGTAAACGTAAAAAGAAGGTTTTACAAGACTCACGTTAACAATATTGCAGCATTACGCACACAATCGAAGCGCAGTAAGGATGGCTAGTGTAACTAGCAAGAATACCACGAAAGCAAGAAAAAGAAGTACGCTATTAACTATTAACGTACCTGTCTCTTCCGAAACGAATGAGTACACATCGTCGTGTCGTGCTACCATCGATGGATCTGAGTCT
+
:;55166>>>><;<A=<ABBCBBAA>@AB@BBABBB?B?BCB@@BC@BB>B>@?:9999:+;8==??????@@?6=>;;;;;*;B>B5:::&5557<666?>>;?<?<??=ACC@BBBBLBB@CGDCBBBBC@CCCC@CAAABADA?A>AAA?BABABBDE@DBBB9759B?BAB=???BB8;??;><CCC1=:4:777@A@BD>@=?BDE@D@AAABA896==///7=7=<=6=CC?BBCCCBBBABB@A@DD@A@CCCBBBBC@BBBCCAA>@>??BBBB@B
@ATNG8:03304:01272
GATGGTAGTACATGATAGACGACACCAGAAGATCAGGAACTCTAGAAGAATTCAGATTTTTAACACGAGAGTAAACGTAAAAAGAAGGTTTTACAAGACTCACGTTAACAATATTGCAGCAGTACGCACACAATCGAAGCGCAGTAAGGATGGCTAGTGTAACTAGCAAGAATACCACGAAAGCAAGAAAAAGAAGTACGCTATTAACTATTAACGTACCTGTCTCTTCCGAAACGAATGAGTACAGAGAGTACGATATGTCTACCATCGATGGATCTGAGTCT
+
5:;;7==>C?@CB>CCCCCCCCBBA@CBB>BBB@@@?A>ACCBBBB;@@3839>@@GGFD5DGCCBBDEEBCBB<BB:;;;;*;;595:99&4?<9<AAA@BA996:=AD?DCC<?@BBBABBBBDCCBBBC?CCBB?@@A?@AAB?CAFBB?BCBCCCCC?AACB@A>BB=@??;>>?@?8?9818??>@/::5:///::>BB=B=A888=A<??DBB@CAA@BBA?A?BED=BBB???>BBBBBBBBACC?@@BBBB>A<<>>68:@@AAA=B???@@@>=;
@ATNG8:03308:00736
GATGGTAGAGAGAGCTCTCTCATCGTACTCATTCTTTCGTAAGAGAAGGTACGTTAATAGTTAATAGCGTACTTCTTTTTCTTGCTTTCGTGGTATTCTTGCTAGTTACACTAGCCATCCTTACTGCGCTTCGATTGTGTGCGTACTGCTGCAATATTGTTAACGTGAGTCTTGTAAAACCTTCTTTTTACGTTTACTCTCGTGTTAAAAATCTGAATTCTTCTAGAGTTCCTGATCTTCTGGCCGTATGTATGTCGCCTACCATCGATGGATCTGAGTCT
+
9955.55;BBBBBBA:66>==ABBD;99ABAA?ADD>CCCCACBBC@C@CCAACAC@BBDD@D@CCBCBCBBC>BBBAC188-8898)7?@?=A@@???>@AAABB<?@BBCBBB?B>>8=8<=@@?>>><AAAA9<<A???AA@@@>>:;;@=::<=@@<@<>>@@<==::7;@@BB5B:=:8////(/<===---9---9<=B=AAAA/A@@@@<@<??;?AAAAAA:>:>@??;=5===0616:><???@?@AAA<??@=?>>>@AA<@@AAAAA>>:
@ATNG8:03312:00693
GATGGTAGAGTATCATGTGTATCTCCAGAAGATCAGGAACTCTAGAAGAATTCAGATTTTTAACACGAGAGTAAACGAAAAAGAAGGTTTTATCAAGAACTCACGTTAACAATATTGCAGCAGTACGCACACAATCGAAGCGCAGTAAGGATGGCTATGTAACTAGCAAGAATACCACGAAAGCAAGAAAAAGAAGTACGCTATTAACTATTAACGTACCTGTCTCTTCCGAAACGAATGAGTACATAGATATACGTATAGCTACCATCGATGGATCTGAGTCT
+
4455.59<@B>>===;;?B@@==??9===8=@<>@??B@BCGDDDEACC9999DD9999:*<?BFFEDDCCB@@6?9:9::)8?<<2333&3879633,33778;;6:5850...26677CCCCCCBCCCBBA>ABBB>B@@@???B>B>BBA?AAAAAAA>AAA???>AA;:8:166<<<1<::489:::.;><A877???>>;><>@AA:>:=@BBB?CBBBACC?A>ACD>BBB?ABABCCCCBB>??@@>>@AAA??@@@>:><<<??A;AAA;;;=8:9
@ATNG8:03318:00700
GATGGTAGCGCGACGAGCGTAGACCCAGAAGATCAGGAACTCTAGAAGAATTCAGATTTTTAACACGAGAGTAAACGTAAAAAGAAGGTTTTACAAGACTCACGTTAACAATATTGCAGCAGTACGCACACAATCGAAGCGCAGTAAGGATGGCTAGTGTAACTAGCAAGAATACCACGAAAGCAAGAAAAAGAAGTACGCTATTAACTATTAAACGTACCTGTCTCTTCCGAAACGAATGAGTACGATGAGAGAGCTCTCTCTACCATCGATGGATCTGAGTAT
+
9;5526>>>AF@@@BAB:59AAB<=5>:975??BBB?B@BBBBBBC?BB?B?BB=;;;;;)74>>A@@?=====3::AB@A@1@<><5599&5B;85;6A=@<<B>B>BB>BCD?BBBBCCCCCBBBBBBB@?@=00+0999;=793:;?:838AAA@@@B>BBBAAC?CCA??;577759)225322222(2:4=588777<?<@<@?>A5;;0;<AAB?A:::99<+/*/9919885=::??@B@@@A;;;???==??>;;;;;5;===@==8=>>=999///
@ATNG8:03313:00766
GATGGTAGAGTACAGTGTAGTAGACAGAAGATCAGGAACTCTAGAAGAATTCAGATTTTTAACAGCGAGAGTAAACGTAAAAAGAAGGTTTACAAGACTCACGTTAACAATATTGCAGCAGTACGCACACAATCGAAGCGCAGTAAGGATGGCTAGTGTAACTAGCAAGAATACCACGAAAGCAAGAAAAAGAAGTACGCTATTAACTATTAACGTACCTGTCTCTTCCGAAAACGAATGAGTACATAGATATACGTATAGCTACCATCGATGGATCTGAGTCT
+
///:,//9;;<655555<=556=<<<><7;;;:::8=49:8333=7<<7<2756.////$/07...36355222'2677777'..(.(..'..6+2288555550505=4=>@7;7<<@BBB@A@AA@988>>><B?C===<>=?:?<A::58A>>?B?@<000:7:;>@8:995=888:48./)/8888,795>788>===>:><>>>?<?<@=@;;50<00000)3,3333&3996;:<<?>=B99>@@A>>>BA@;;;;BCB=A===@AD<????A66///
@ATNG8:03317:00765
GATGGTAGCGCACACATAGATACAGTACTCATTCGTTTCGGAAGAGACAGGTACGTTAATAGTTAATAGCGTACTTCTTTTTCTTGCTTTCGTGGTATTCTTGCTAGTTACACTAGCCATCCTTACTGCGCTTCGATTGTGTGCGTACTGCTGCAATATTGTTAACGTGAGTCTTGTAAAACCTTCTTTTACGTTTACTCTCGTGTTAAAAATCTGAATTCTTCTAGAGTTCCTGATCTTCTGGGTGTATCAGCGAGTATCTACATCGATGGATCTGAGTCT
+
====266BBBCDCCBBBBCCC???BB??><78,7;;:)55.9.5::9::<5::;44057;9;>.903888998:;-33333$39177;;3335<7<<<=@B99;CCDJAHECCCCBB=A??6:6;CBA;;;;8;BAC?DBBBCB@ACBAABBBBC?CBF???=@=@@BBBBC@A=?;;;;.;5;5;;;;.;C;;;6;@CCFCBBBB5;:;:*:?@AA?B@DDADBBBBCB@C@BBBBBA<@9;;/<<;@CCCCCCCA@ABBA;;;;;;;;;5;><=>???<;
@ATNG8:03306:00808
GATGGTAGTGTGTCTCTGAGAGTAGTACTCATTCGTTTCGGAAGAGACAGGTACGTTAATAGTTAATAGCGTACTTCTTTTTCTTGCTTTCGTGGTATTCTTGCTAGTTACACTAGCCATCCTTACTGCGCTTCGATTGTGTGCGTACTGCTGCAATATTGTTAACGTGAGTCTTGTAAACCTTCTTTTTACGTTTACTCTCGTGTTAAAAATCTGAATTCTTCTAGAGTTCCTGATCTTCTGGGTGTATCAGCGAGTATCTACCATCGATGGATCTGAGTCT
+
=>;;7<=CDCCCBB966;;<@BBBBDBBBBBB?@AAA<AB?B@BCCDDDF;:;CDD?C?CBBB@C@CCCCCCBBC=AACCC1AA?BBCD=BABB>BA@;@C;@@@BAB@CCCCBBBC@CCE@A?CCBBBBBC@CCCB?C@@?@AA@AAAA@??A@?BAA=@B=?=?ACABBBBA;?;;;.;>B=<;<;<*;A@AB<ABDCCCFDCC=@@@@,@@ABB@CADC@CCCCBBB?B@DFBBBA?B9:;8;BBBBBBBBBBBBB<<<00+0000@AB=B???AABB@A
@ATNG8:03316:00834
GATGGTAGTAGTACACTAGTCATACCAGAAGATCAGGAACTCTAGAAGAATTCAGATTTTTAACACGAGAGTAAACGTAAAAAGAAGGTTTTACAAGACTCACGTTAACAATATTGCAGCAGTACGCACACAATCGAAGCGCAGTAAGGATGGCTAGTGTAACTAGCAAGAATACCACGAAAGCAAGAAAAAGAAGTACGCTATTAACTATTAACGTACCTGTCTCTTCCGAAACGAATGAGTACTACTCTCAGAGACACACTACCATCGATGGATCTGAGTCT
+
==;;5;;666======666<:;;;9495516;;:7;4=*/0://397994:033833777$3,3====<;;777)7>99555$5>7<.655&555.5554<<<88-3-7717AC?BBCCBBCCCCELC<;;A?A???@AAABBAAB;@=@??=?CBB???B<??BA?@=@@>B><8;9669/555.55566+7><>8888867<49465775:5:=AAA>ABB??;B>A?BBA<A@A=ABBBBA>A@BBA>=:////;>;=;;8817:=<<9?<?BBABBBABB
@ATNG8:03315:00864
GATGGTAGAGAGACTGTAGCGCACCCAGAAGATCAGGAACTCTAGAAGAATTCAGATTTTTAACACGAGAGTAAACGTAAAAAGAAGGTTTTACTAGACTCACGTTAACAATATTGCAGCAGTACGCACACAATCGAAGCGCAGTAAGGATGGCTAGTGTAACTAGCAAGAATACCACGAAAGCAAGAAAAAGAAGTACGCTATTAACTATTAACGTACCTGTCTCTTCCGAAACGAATGAGTACCTCTCAGACGCTCGTCCTACCATCGTCCGTTAGAAGTCT
+
>@>>:>>@DCCCCCDCCDDCAAACC=BAA?CBCCBB?A<@@BBBBC?@A<@>C>@97777.;=AA==>BBB@@?6=>;;;;;*;<;;5555&5<;=>C?CCCCDC?A?AC@CCC@CCBCCCCCCA@@CCAAA?AAAA>BBBBBB?@<?<A@@>ABBBBCCC?BBBAAB@AA5=9:7:>AAC;8895:::;;.7<7<///:<?AA=B<A???<@;??CCC@BBAAABB?B?BCC>BBC?BBCBBBB?AAAB><>@A@A?AAA=;;;<>>>ABD?CA=@AA?CBBA
@ATNG8:03311:00907
GATGGTAGTGCGTGAGAGAGAGACCCAGAAGATCAGGAACTCTAGAAGAATTCAGATTTTTAACATCGAGAGTAAACGTAAAAAGAAGGTTTTACAAGACTCACGTTAACAATATTGCAGCAGTACGCACACAATCGAAGCGCAGTAAGGATGGCTAGTGTAACTAGCAAGAATACCACGAAAGCAAGAAAAAGAAGTACGCTATTAACTATTAACGTACCTGTCTCTTCCGAAACGAATGAGTACTATAGACTATCTGAGACTACCATCGATGGATCTGAGTCT
+
6@@@>BBCCHCCBBBBBCCCCCAAA<AAA;CBA??:9@6ABBBBB?7BB>A>AA?==999.9:??@>A86259991997;;;;'..(..333)3562677777979272--*---4668;AAABBBBCCA@@B>BBBB>BBBB@@@B=@<?>><?CCCBCCA?BBB@B@@B<6777299=>A8768:>BBCB/;:6:///;;>?><>>D???<A;??CCC@CBBABBB?A?CBB<A???BABA@@@@@AAAA:::BDBBACBBBBB@B@BBBBC?CCBBB@@ACC
@ATNG8:03312:00906
GATGGTAGTGTCATATGAGAGTGTGTACTCATTCGTTTCGGAAGAGACAGGTACGTTAATAGTTAATAGCGTACTTCTTTTTCTTGCTTTCGTGGTATTCTTGCTAGTTACACTAGCCATCCTTACTGCGCTTCGATTGTGTGCGTACTGCTGCAATATTGTTAACGTGAGTCTTGTAAAACCTTCTTTTTACGTTTACTCTCGTGTTAAAAATCTGAATTCTTCTAGAGTTCCTGATCTTCTGGTAGAGCGTGCATATATCTACCATCGATGGATGCTGAGTCT
+
<CDD@CCCCCCCDDDCCAABBEBBB>??AA89::B@C=CCAC@BBBCCCC?BBCCB?B>BAAA>C?CBBC???AA=A???A1AA<@@BA;BACC@CCC>CC9:9CEED@CCCCBBBD@DCC?C?CCCCCAAA@CCBB?BCBAAACCCCCCDACAB?CCC@BC?B=??BBBCCBA=?::::.;=@=;;;;;*;@ABD=AACCCCDA@A5;;;;*;@?AC@B@BC@CDCCCCC@B@?@?AAC?BBB@CCCGCBAACBBBCCBBAAA@5::?==;;500000::9<77
@ATNG8:03311:00955
GATGGTAGTGTGTCTCTGAGAGTAGTACTCATTCGTTTCGGAAGAGACAGGTACGTTAATAGTTAATAGCGTACTTCTTTTTCTTGCTTTCGTGGTATTCTTGCTAGTTACACTAGCCATCCTTACTGCGCTTCGATTGTGTGCGTACTGCTGCAATATTGTTAACGTGAGTCTTGTAAAACCTTCTTTTACGTTTACTCTCGTGTTAAAAATCTGAATTCTTCTAGAGTTCCTGATCTTCTGGAGATATCATCAGCGAGCTACCATCGATGGATCTGAGTCT
+
;@>?:>BBA<AC@B@>@AA;;;BBBCBCA@AB>@DCC<BC@D@CBBCCCC@CCCCC@C?BCED>A>BDEGDCCCDACBBBB5BB@CBCC>CAAB?ACG@CC;;;BBBC@CCCCCCCC?CCC?C@CGA@ACCC@BCCD?BBCBBCBBBA@@CBBBC?BBB@BD?B?BBDBBBBCC>A;;;:.;@B=;<;<.:@AAB>C@AABB@A==29999'9==@B?C@BC?BCCCCBC?B@BBBCBB?BBD?ACBBBBCCCCCBBBB;;;CC?CAA@AAA>BDABBBBB@@
@ATNG8:03311:00959
GATGGTAGCTATACGTATATCTATGTACTCATTGTTTCGGAAGAGACAGGTACGTTAATAGTTAATAGCGTACTTCTTTTTCTTGCTTTTCGTGGTATTCTTGCTAGTTACACTAGCCTATCCTTACTGCGCTTCGATTGTGTGCGTACTGCTGCAATATTGTTAACGTGAGTCTTGTAAAACCTTCTTTTTACGTTTACTCTCGTGTTAAAAATCTGAATTCTTCTAGAGTTCCTGATCTTCTGGATAGCGACGCGATATACTACCATCGATGGATCTGAGTCT
+
<C@;5;<A>96666@>?>>BB@??:::9:<<<7;?>8=C8@6655<<<<8<=<<>5>3:9::6;8=<<<==8887;?AAA19:;>9888&5:??38394>@>B@@?AA=A@9;9966*//88594553...784::::5777:9957597777622)---222-327:9888;;?;=:=@@2>-/-/7@@@,==777.==:///::7;5;=<=/>=>>C=@===:=CAA==<=D=DA;;6516;96==AAA66666//////AAAB=B>==@;717///6:79:/
@ATNG8:03317:00944
GATGGTAGGAGACAGCGTCGCACACGTACTCATTCGTTTCGGAAGAGACAGGTACGTTAATAGTTAATAGCGTACTTCTTTTTCTTGCTTTTCGTGGTATTCTTGCTAGTTACACTAGCCATCCTTACTGCGCTTCGATTGTGTGCGTACTGCTGCAATATTGTTAACGTGAGTCTTGTAAAACCTTCTTTTTACGTTTACTCTCGTGTTAAAAATCTGAATTCTTCTAGAGTTCCTGATCTTCTGGTGAGATATGCATGATGCTACCATCGATGGATCTGAGTCT
+
<A;;5;<<7>>@<///::::;;;;>>>=<==<=6=373,396<6444=<<=7===BD:=5;:75.5/5889=;;;>:>?@>@.;;9;:8??.>>8818==7=@;?>==??5:888>>:;5;?>8=9===@>>>@<>?AB:>>@@A?=>;;;@@;;;?8;:;<@A=C=???B===BB;?>ACD5D<>7;;===.=>:==19:>99:@@@@<AAAA/?=>=A=C=CC=>>??@@@<A=A>>>@@<@@@<>>>>;;;==A>999;5622902233;;;4?>>>@@@>>>
@ATNG8:03318:00974
GATGGTAGCGCATATCAGCGCAGCCCAGAAGATCAGGAACTCTAGAAGAATTCAGATTTTTAACACGAGAGTAAACGTAAAAAGAAGGTTTTACAAGACTCACGTTAACAATATTGCAGCAGTACGCACACAATCGAAGCGCAGTAAGGATGGCTAGTGTAACTAGCAAGAATACCACGAAAGCAAGAAAAAGAAGTACGCTATTAACTATTAACGTACCTGTCTCTTCCGAAACGAATGAGTACGATGAGAGAGCTCTCTCTACCATCGATGGATCTGAGTCTT
+
::99455555?>@@<56666555;;2=6526?<;<C?B>BBAAABC?BB?B=@@@@@@@@0>;@BA@;=<?994)4<55555$5<8>8===0<<<7;>:AA;9985838C<>:B73339>>>@ABCAAAA@@@BABMABBBBBCBB@B9;;;7;BA@@AAA8=;@00/4960/378<<789*996088887'//(./..77>>;6>45//.38077B==;999>>>@2948;;5;8819===?8;;<777>>>=//-222-...7.332226627999;:77/-(
@ATNG8:03307:01031
GATGGTAGCGCGACGAGCGTAGACCCAGAAGATCAGGAACTCTAGAAGAATTCAGATTTTAACACGAGAGTAAACGTAAAAAGAAGGTTTTACAAGACTCACGTTAACAATATTGCAGCAGTACGCACACAATCGAAGCGCAGTAAGGATGGCTAGTGTAACTAGCAAGAATACCACGAAAGCAAGAAAAAGAAGTACGCTATTAACTATTAACGTGCCTGTCTCTTCCGAAACGAATGAGTACGTGTGCGACGTGTCTCCTACCATCGATGGATCTGAGTCT
+
<<<<266>666<;???>>>>>B<BB<A@A=@AAA@@=?@BBAA@@@:@@;@:?@=6778(57:7::AA@@@AA7><;;;;;$9>;<2555&59<8<;;<<BDDCAD@BB?BBC?BBBBCCCCBBBCCBBBC@CC:97:@?@????:A?@@??BGAAACBB?BDDBCC?CC@BA=8=;:9:.756/8<<<=.==9>988@@???<@<@@??<?:=>CDB?CBCBBAA:?:?=>5=::49??AA@==>;;;;;>>?>=====8=::5;==>>@?<?ABBBB@:;;
@ATNG8:03310:01007
GATGGTAGCTCTGCTCTGACTCTCGTACTCATTCGTTTCGGAAGAGACAGGTACGTTAATAGTTAATAGCGTACTTCTTTTTCTTGCTTTCGTGGTATTCTTGCTAGTTACACTAGCCATCCTTACTGCGCTTCGATTGTGTGCGTACTGCTGCAATATTGTTAACGTGAGTCTTGTAAAACCTTCTTTTTACGTTTACTCTCGTGTTAAAAATCTGAATTCTTCTAGAGTTCCTGATCTTCTGGTGTCGTCTATCATGTACTACCATCGATGGATCTGAGTCT
+
<CCCAFEBBB=CCCCCCBBABBBBABBBDB?>=?CCE=BC@D@BBBCCCC@CCBCG@C@BBCC?CABCCB>CB9:8:CEHD2BA?AACD=CCCB@BBD@B@=;;;CCCAGCCDCDCC@CBA=@=ABBCCBCE@CCBA?BDCCBBCCCBBBBBBBB?ABA?BB@B@BBBBBCCEC=A;;;;.;5<=;;;;;*;CCFH?JCCCBBB@@@;@@@@0@@@BC@C@DD>BADCBBB?B@CCDCCC>AACADCBBBBC@@@BAAABCCCCC@CCBBBBB@DCCBCABABB
@ATNG8:03311:01038
GATGGTAGCTCGCTGATGATATCTCCAGAAGATCAGGAACTCTAGAAGAATTCAGATTTTTAACACGAGAGTAAACGTAAAAAGAAGGTTTTACAAGACTCACGTTAACAATATTGCAGCAGTACGCACACAATCGAAGCGCAGTAAGGATGGCTAGTGTAACTAGCAAGAATACCACGAAAGCAAGAAAAAGAAGTACGCTATTAACTATTAACGTACCTGTCTCTTCCGAAACGAATGAGTACATAGATATACGTATATCTACCATCGATGGATCTGAGTCT
+
C?>?:=BCDC>B=CBGCCCBB@@;;49@@;CBBB??=??BBBBBCD?BB?B?BBA<<===.=;A?>==B@???E:>=;;;;;.;A?>>;;;0;A=9<@;@AAACC>A?AB?BBB?CCCCDBCCCDCCCBBBC@DBBB>AAAABBAC@D@C997:CCABBBD@FCC???@AB=AB@:>>===4;:91:====.:=9=///9@CCB<@<>>>A8=8==ABB@BCCBCCB?B?BBB>BAA>ABBCBBBB?AAA???AB=>=>@;;;//+/;7::8808>66588///
@ATNG8:03310:01052
GATGGTAGTGTCATATGAGAGTGTGTACTCATTCGTTTCGGAAGAGACAGGTACGTTAATAGTTAATAGCGTACTTCTTTTTCTTGCTTTCGTGGTATTCTTGCTAGTTACACTAGCCATCCTTACTGCGCTTCGATTGTGTGCGTACTGCTGCAATATTGTTAACGTGAGTCTTGTAAAACCTTCTTTTACGTTTACTCTCGTGTTAAAAATCTGAATTCTTCTAGAGTTCCTGATCTTCTGGATAGCGACGCGATATACTACCATCGATGGATCTGAGTCT
+
6<@@8=>CCHCBB@BCBCCCDDCCAAAAAC?A?ACCC;AB=A?ACDEEBB?BCBBB>B>BC?=;@@CCCCCCB@@;99999):A=ABCD=AABF@CCCAGD?BABCCG@CCCCCBBC?CCC?C?BCCCBCCB@CBCE@CCCBCABABCBBCBBAA?BED?BA?B@CBBBBDCCB?@;;;;.;<@<;;;;.:@@@B=BBCBBBCCBB=@@@@0@BCCCBEACC@BBBCBBA?B?BCBCCC@BBB?BCAA@CCCCCBBBCCCBBBB>@ABAA?A?ABBBCABB??
@ATNG8:03308:01127
GATGGTAGTGTGTCTCTGAGAGTAGTACTCATTCGTTTCGGAAGAGACAGGTACGTTAATAGTTAATAGCGTAACTTCTTTTTCTTGCTTTCGTGGTATTCTTGCTAGTTACACTAGCCATCCTTACTGCGCTTCGATTGTGTGCGTACTGCTGCAATATTGTTAACGTGAGTCTTGTAAAAACCTTCTTTTTACGTTTACTCTCGTGTTAAAAATCTGAATTCTTCTAGAGTTCCTGATCTTCTGGTATGACTAGTGTACTACTACCATCGATGGATCTGAGTCT
+
6@@@<>CCC>CBB<<<ABBDCCCFB@???=9929?@@;@C?C@CBAABCG?AA@00+04;<>B9B?ABACD;;20;8;7999'//)/9::3===?:??><=B<?A@ABJ@BBBBBCCD@CDC@D>CCBBBBBC?CBBB@EAA@BB@@@BAABBBBC?;;:@BC@D=??BA@ADAB=A;;;;;*;5A2:5555$5=@<?6><?;;;<95549999(999995;=@A=@<;;@@A?B?DABC@?;?:;5;A@AAAABBCCBCBCAA@DGADDCCC@@=@;;:BBBBBB
@ATNG8:03314:01093
GATGGTAGCGCGACGAGCGTAGACCCAGAAGATCAGGAACTCTAGAAGAATTCAGATTTTTAACACGAGAGTAAACGTAAAAAGAAGGTTTTACAGGACTCACGTTAACAATATTGCAGCAGTACGCACACAATCGAAGCGCAGTAAGGATGGCTAGTGTAACTAGCAAGAATACCACGAAAGCAAGAAAAAGAAGTACGCTATTAACTATTAACGTACCTGTCTCTTCCGAAACGAATGAGTACGATGAGAGAGCTCTCTCTACCATCGATGGATCTGAGTCT
+
;B=B?BBCBBBBCDCCDDBCCC???<?BB@CCDC??=><??CBCCC?BB?A?CCA97979.98>>@@@AA@@@@6>=;;;;;*;C=A5;;<-:@>A?A=ABBECE@A?BB@BBB?ABCCDCFDBBBCBBBCC?BABD>BABBBAAA:?<@??<?EBBBBBB?BBBBBB?BB;887388>>=5=;;7;HEED/??<?888AAA??<?<?>AA:=:=ACBB?BBBBBBB?B@AAA<ABB?BBBBCCA>>>@@A@??==<>>=<>?9:5;>;;;@@=;;;>A::///
@ATNG8:03314:01115
GATGGTAGTGATACAGATCAGACACCAGAAGATCAGGAACTCTAGAAGAATTCAGATTTTTAACACGAGAGTAAACGTAAAAAGAAGGTTTTACAAGACTCACGTTAACAATATTGCAGCAGTACGCACACAATCGAAGCGCAGTAAGGATGGCTAGTGTAACTAGCAAGAATACCACGAAAGCAAGAAAAAGAAGTACGCTATTAACTATTAACGTACCTGTCTCTTCCGAAACGAATGAGTACGATGAGATCTCGTGTGCTACCATCGATGGATCTGAGTCT
+
;;:;8//6<CBA@?CBBBD@;959;-34?9>@@@@?6@7CCCA@00+0/(..38:?@@@@*96>><><A@@<=<4:=;;;;;*;B@CFEDE;CCC@FABADCAAA?B???=?CD@CC?@AABACCCCCBBBD@EBBB>AABBBABB>A=A::6;B?@@CCC@DBB@??=@C=999597AA>4=8819?>AA/;=6;///::???=D<CCAA<A<B?BBC@CBBAA@@7979AA9A9959??ACCBBB>>>=BB>>;;:=<=<=??<?AAA>>B?BBAAABCBBB
@ATNG8:03315:01104
GATGGTAGTATAGAGCTCTACATAGTACTCATTCGTTTCGGAAGAGACAGGTACGTTAATAGTTAATAGCGTACTTCTTTTTCTTGCTTTCGTGGTATTCTTGCTAGTTACACTAGCCATCCTTACTGCGCTTCGATTGTGTGCGTACTGCTGCAATATTGTTAACGTGAGTCTTTTAAAACCTTCTTTTTACGTTACTCTCGTGTTAAAATCTGAATTCTTCTAGAGTTCCTGATCTTCTGGCGCTCTGTCACGGTCTGCTACCATCGATGGATCTGAGTCT
+
;BCDACCCCFBBBBBBCBBBCC@@@BBBBBBB>BBBB<BB>B>BBCBBB@=@AA>D<A<AAAA:@:@A===??AA5>=DEE/::78<;<7>>>=;AAA;CC288>@@><>=<<;;;A:<=<;A<@@>A=<;@;>>>>8<:==99<>===>A@??@<;;;<@@=B:==???>>8888)8<</<:;7/////(/.5:26988975222(---&--899272..*.759555052667777;;<<7///:696733--(-00:@AA??EB@?@@@;?@?@@?AAB@
@ATNG8:03307:01226
GATGGTAGCGCACACATAGATACAGTACTCATTCGTTTCGGAAGAGACAGGTACGTTAATAGTTAATAGCGTACTTCTTTTTCTTGCTTTCGTGGTATTCTTGCTAGTTACACTAGCCATCCTTACTGCGCTTCGATTGTGTGCTTACTGCTGCAATATTGTTAACGTGAGTCTTGTAAAACCTTCTTTTTACGTTTACTCTCGTGTTAAAAATCTGAATTCTTCTAGAGTTCCTGATCTTCTGGGTGTATCAGCGAGTATCTACCATCGATGGATCTGAGTCT
+
6B>=7<<AABAABDB;;<CCCAAABB???C??:?BBA:AB?B?B@@B@BC@@@@?><?8ABBB?C@BCCAC:97<133333$38388<;488;;7;?C@BC@BBBCCCACCBCBCCC?CCC?C?CCCBCCBB>A::;?CCCBBCC@BBCCBBBCCABBB@BC?B?BCC;:;CCB?A;;;;.;>A;;<<;;*;@ABB=BBBBCCCCCB?BBBB2BABBDAD@DC@BAA:::B?B?BCBCCA<?9;:/:BAADECBCBBB@AABAA@<@;<;@AD@D?@???A989
@ATNG8:03314:01252
GATGGTAGTGTGTCTCTGAGAGTAGTACTCATTCGTTTCGGAAGAGACAGGTACGTTAATAGTTAATAGCGTACTTCTTTTTTTCTTGCTTTTTCGTGGTATTCTTGCTAGTTACACTAGCCATCCTTACTGCGCTTCGATTGTGTGCGTACTGCTGCAATATTGTTAACGTGAGTCTTGTAAAACCTTCTTTTACGTTTACTCTCGTGTTAAAAATCTGAATTCTTCTAGAGTTCCTGATCTTCTGGGTGCGCTACAGTCTCTCTACCATCGATGGATCTGAGTCT
+
4455.5;;;;665=;;;=<<<A@A@C????::4:BBB=@@=@@BBBCCCC@CCCCD?B@BCCC@C@CCCFB@@ACACBBBBBB#@@<@ABABB2A@BD7;:A;@C@@AABFHACCCCCDBC@BCC@C@FCCBCBBA=BBBC@DDDBBBBAA@A@A@A@@>A?@=@@=@=??CCBBA;;5;;;;;.;=@=AAAA3@D@AA;BDBCBAABA@@CKKK5CCBCBFD@BB>BBBBBAA>A?@?@B:9399;;0;BB@AA@@ACDBBBBCDBB>BBA@@@A>AAC?@@CBBB
@ATNG8:03315:01258
```
