## Supplementary material for "Massive Multiplexing Can Deliver a $1 Test for COVID-19": Fastq files for Ion S5 analysis of 24 indexed plates: E-gene_Plate02_Rep3_IonCode_0120.filtered.fastq (part 55 of 122)

```
GATGGTAGAGTATCATGTGTATCTCCAGAAGATCAGGAACTCTAGAAGAATTCAGATTTTTTAACACGAGAGTAAACGTAAAAAGAAGGTTTTTATCAAGACTCACGTTAACAATATTGCAGCAGTACGCACACAATCGAAGCGCAGTAAGGATGGCTAGTGTAACTAGCAAGAATACCACGAAAGCAAGAAAAAGAAGTACGCTATTAACTATTAACGTACCTGTCTCTTTCCGAAACGAATGAGTACTACTCTCAGAGACACACTACCTTCGATGGATCTGAGTCT
+
?>>?:>FFCCBFDCCBBBCCBBBBB?BBB?BBBBCC?B>@@AAABB?BB8;7;BABBCCGF*C@BBCDDCCDCBB=A@A?@@?,>>;@9><<<00//95////3339:6:6:=633328855BBCCCCA@@BBBC@CCCC>AAAAA@@A;@<@AA=ABBBAAAB?BBBBBB?BC?>>>;;;9;:1:<<898888(2=67565AA??A<A<??@?;?=CBCBB@BCDBBBBF>B?BBC>CCC?AAD??@BCBBBBBBBCA@@=>@?F>>>:=;>@>>><A>>>AAA;;;
@ATNG8:00024:02592
GATGGTAGCTCTGCTCTGACTCTCGTACTCATTCGTTTCGGAAGAGACAGGTACGTTAATAGTTAATAGCTGTACTTCTTTTTCTTGCTTTCGTTATTCTTGCTAGTTACACTAGCCATCCTTACTGCGCTTCGATTGTGTGCGTACTGCTGCAATATTGTTAACGTTGAGTCTTGTAAAACCTTCTTTTTACGTTTACTCTCGTGTTAAAAATCTGAATTCTTCTAGAGTTCCTGATCTTCTGGTGAGATATGCATGATGCTACCATCGATGGATCTGAGTCT
+
4?4405=;:45565;=?=?<<<@666;;<:::7:8883::5;;@==CC@?;:5555.5.55;;6<4//////799949:<<<)::7<<<<4::<95909<.4995498=555:<992833,31773//6//(/8//*6=;;==655<<<<;;;=9???9@@=>2999255<<<>9<5555'5.5.55555$5<99;6;<<=><<6597>?>?0=555>9>:==9=>;::::385:555<>7:461655;<==;;;<:::///88;6:<;;4453777///77:9
@ATNG8:00025:02574
GATGGTAGTATCTGCACACTCTGTCCAGAAGACAGGAACTCTAGAAGAATTCAGATTTTAACACGAGAGTAAACGTAAAAGAAGGTTTTACAAGACTCACGTTAACAATATTGCAGCAGTACGCACACAATCGAAGCGCAGTAAGGATGGCTAGTGTAACTAGCAAGAATACCACGAAAGCAAGAAAAGAAGTACGCTATTAACTATTAACGTACCTGTCTCTTCCGAAACGAATGAGTACTACTCTCAGAGACACACTACCATCGATGGATCTGAGTCT
+
;CCC@BCCCBBBCCCCBCECCCDBB@BCC@CCCAA>A@BCCCCCB=??<@>??@:899-8<?@AAABCBBBA9??9899+3@9@1?>>0==@=@FA@ACC??;A;@><>@A:>;>;??=>AACC@>>==9=>>A<?<>AACA=;A;A=@=@BBBAA>A;C???BB?AA=BBB?BBBCC=?>=69888-8618==>@@@@@<@<AA==9=:>>?>>9>>>>;<<587:A@:@BB@BA@B>>>BBBCAAA<?@BBDBBBBB@@?BBBBB@A??B@??@@;;;
@ATNG8:00026:02564
GATGGTAGAGTACAGTGTAGTAGACCAGAAGATCAGGAACTCTAGAAGAATTCAGATTTTTAACACGAGAGTAAACGTAAAAAGAAGGTTTTACAAGACTCACGTTAACAATATTGCAGCAGTACGCACACAATCGAAGCGCAGTAAGGATGGCTAGTGTAACTAGCAAGAATACCACGAAAGCAAGAAAAAGAAGTACGCTATTAACTATTAACGTACCTGTCTCTTCCGAAACGAATGAGTACACATCTCGTGTCGTGCTACCATCGATGGATCTGAGTCT
+
<CBB?BBBCBBBCCEDCBBDBCCDD?CDC?CCCBBB@B>AAC@?AB?BC?B<>>>99999(9;@BBCCBAB:98*8>9;;;;';?;>;>>>4>CCACCCCCBDA@=@@BC@BDD?BBCCCCBCCCCCCCBBC@CCBB?BCCCBCBB=@<@997:BCBCCCB?BCBBBB?BC@BBB?BBBCB>A??>?AABB2AA?BBA@CCBBD:=:>?AA<@<@ACCC@ABABBBG@G@AAA<ABB=??CCDBBBBBABCABBBBCC>889@@<@>>>>=A?BEAAAAAABC
@ATNG8:00026:02586
GATGGTAGATACTCGCTGATACACCCAGAAGATCAGGACTCTAGAAGAATTCAGATTTTTAACACGAGAGTAAACGTAAAAGAAGGTTTTACAAGACTCACGTTAACAATATTGCAGCAGTACGCACACAATCGAAGCGCAGTAAGGATGGCTAGTGTAACTAGCAAGAATACCACGAAAGCAAGAAAAAGAAGTACGCTATTAACTATTAACGTACCTGTCTCTTCCGAAACGAATGAGTACACATCGTCGTGTCGTGCTACCATCGATGGATCTGAGTCT
+
:C@C@CCDCBBCCCCCCCEDDCCCC<BBC?CBBBBB?BBBBBBAA?A?=A?C?>77777(9<@BA@ADCDBC@8>?9:::.9G>C2;;;-;CCACCCCFDDCC?B?CC@BBA?ACCCCBBBCEEDDBBBB?CCCC?BBBBBBBB>C?CAA?ABBBCBBB?BBBBBA?AA?CCC>AABCB=??=;99998(8A?C>?>BB@9:6:<?>AA:=:<ABBB@BBCCBBB>B?BBB>BAA@BBB@@@CCCCDBBBBBAAABBBBCB9858AAACCC?BBBBBBBACC
@ATNG8:00028:02571
GATGGTAGGTGCACATGAGTGTATCCAGAAGATCAGGAACTCTAGAAGAATTCAGATTTTTAACACGAGAGTTAAACGTAAAAGAAGGTTTTACAAGACTCACGTTTAACAATATTGCAGCAGTACGCACACAATCGAAGCGCAGTAAGGATGGCTAGTGTAACTAGCAAGAATACCACGAAAGCAAGAAAAAGAAGTACGCTATTAACTATTAACGTACCTGTCTCTTCCGAAACGAATGAGTACCTCTCAGACGCTCGTCCTACCATCGATGGATCTGAGTCT
+
:CCC@A?@<4455::6::CBCCD@@=@;<4;;;9432:7;;<<<;>:;;7;5:?994444$45::<<::://)//)//0/77+7727)555&5::.55<::;:4::(938<6;8825:<;>>>>?@999CABB@CBCB?BBBCCCCC?C@BAA=B;;9CA?@>@BBBGD?BB=???6:77?>6:;=6<:>>?+4488888===88:88=999496<;A@@:@>>@@@?;?4;;@;@A@<@ABBBBB?BBBBBBBAAAAABBD?BBB?99:A;;;=@@@>><;;A?
@ATNG8:00028:02584
GATGGTAGATATATGCACGCTCTACCAGAAGATCAGGAACTCTAGAAGAATTCAGATTTTTAACACGAGAGTAAACGTAAAAAGAAGGTTTTACAAGACTCACGTTAACAATATTGCAGCAGTACGCACACAATCGAAGCGCAGTAAGGATGGCTAGTGTAACTAGCAAGAATACCACGAAAGCAAGAAAAAGAAGTACGCTATTAACTATTAAACGTACCTGTCTCTTCCGAAACGAATGAGTACTACTCTCAGAGACACACTACCATCGATGGATCTGAGTCT
+
====:=<<AA<ABBBCHEDDCCABA<>;9044>>;;49.44599<=6::8<69<<8:===+414=:::;::666.///////$//)4.444&5<<.56>><;/00,0;=<8:/4.444:=<<A=@>AC000E@@?CC@=???@?:?;>=A>?;>@@@???A@DBBBAB=:948>:5::<<=5888/33;;;):?7=;;<C=@?>8:-5525+22'27;;=8:5554::.3-333(3:94:;334::==444B888@::;:::333;4655566;;>:;;<;;;:8
@ATNG8:00029:02578
GATGGTAGTATAGAGCTCTACATAGTACTCACTCGTTTCGGAAGAGACAGGTACGTTAATAGTTAATAGCGTACTTCTTTTTCTTGCTTTCGTGGTATTCTTGCTAGTTACACTAGCCATCCTTACTGCGCTTCGATTGTGTGCGTACTGCTGCAATATTGTTAACGTGAGTCTTGTAAAACCTTCTTTTTACGTTTACTCTCGTGTTAAAAATCTGAATTCTTCTAGAGTTCCTGATCTTCTGGTGTCTGATCTGTATCACTACCATCGATGGATCTGAGTCT
+
5CDD@BBBCBBBDCCCBBCCCBBBCBBBCCBBCBCCC>BB?B@CCCAAAA?@BBBB>A=??AB@B>CCCABBB@@8>::::+@?;AA>>5>BBB?BCDAFC<:89BBB@AA@@@>>A;<<<:=:<<=<>>>>;>@>>:>??;>;?A>>>????@@<:;;<AA<@;@@@@@A==<;@@AAC6@=?;?;;;;+9:333)--7---79:;07878(8AA@@<@>8858@@?>>>=A7;;AA@@=@@@<@@AAA@@@A??=99667::D=@@>>>@@=>>>@A=>>BB
@ATNG8:00030:02570
GATGGTAGTATATCGCGTCGCTATCCAGAAGATCAGGAACTCTAGAAGAATTCAGATTTTTAACACGAGAGTAAACGTAAAAGAAGGTTTTACAAGACTCACGTTAACAATATTGCAGCAGTACGCACACAATCGAAGCGCAGTAAGGATGGCTAGTGTAACTAGCAAGAATACCACGAAAGCAAGAAAAAGAAGTACGCTATTAACTATTAACGTTCCTGTCTCTTCCGAAACGAAAATGAGTACACACTCTCATATGACACTACCATCGATGGATCTGAGTCT
+
44445<>>D>>BECCCDC=<6@@9966BC?CCDDAA>B@BAA@@?A=?<7?3=@@94494$46<==<=<?<448-8<4444&4:5:.555&5;;6=@@@@??>C?B???;?@@<@@>>@BBCDDCCCCCCD@CABB?BBBBDCAB>B@C<<;<GCDEBBC?CCCCCB@AA>AAA?BBCCE=BAA>ABBBB3BC?BA@@DD@@@<><???C7;7;BD@D@CCBBBCC?A>BBB=CCCCC9CCCBBCCCCCCBBBBDCCBBBBBCCCC?B@AACCC?BBBBBBBBBB
@ATNG8:00032:02573
GATGGTAGCTCTGCTCTGACTCTCGTACTCATTCGTTTCGGAAGAGACAGGTACGTTTAATAGTTAATAGCGTAACTTCTTTTTCTTTGCTTTCGTGGTATTTCTTGCTAGTTACACTAGCCATCCTTACTGCGCTTCGATTGTGTGCGTACTGCTGCAATATTGTTAACGTGAGTCTTGTAAAACCTTCTTTTTACGTTTACTCTCGTGTTAAAATCTGAATTCTTCTAGAGTTCCTGATCTTCTGGCGCTCTGTCACGTCTGCTACCATCGATGGGATCTGAGTCT
+
5CBB?BBAA@;@@>;;::;@9:9====97900)0@@>8?C@C@BBBCCCC=AA>;55)549:9;5;>@@=@>5615<8=?@@@+==<444593:<;<7<555)5949554;=9;;;===>?:<<@=@=BBB@@@00+0<<<6>@9::>???>655<<>>=@?>:=@:@:>@@=>=:59295999*56;.55555$55:<>6>666;;5555.555&59955159==9699999;5::?C@>;?899C@CCBBB;:;BBA@000000?A=@C@?=999,994889;;//
@ATNG8:00036:02592
GATGGTAGACACGTGTGCTCTCTCGTACTCATTCGTTTCGGAAGAGACAGGTACGTTAATAGTTAATAGCGTACTTCTTTTTCTTGCTTTCGTGGTATTCTTGCTAGTTACACTAGCCATCCTTACTGCGCTTCGATTGTGTGCGTACTGCTGCAATATTGTTAACGTGAGTCTTGTAAAACCTTCTTTTTACGTTTACTCTCGTGTTAAAAATCTGAATTCTTCTAGAGTTCCTGATCTTCTGGATAGCGACGCGATATACTACCATCGATGGATCTGAGTCT
+
6DDD@BBCCCCBBBCBDCBCDCDCCBBABC::6:AAA:BB?B@BBBCBBB>@@DAA>A@BBBC?C?AAABBB@AA<:9999'8;57333,3????BBB?BA=??AC??<?BABB>??<???9>;AA>;;;;><?AAA<AAA@@@@@@@DAA>>>?<?@@<>><><@@@?>?AAB;??BBA5A<A:>>CCC/A??AA9A<<788AA==:=A@@/@;;;A=A=@@<@>>>???=C=??????8;;A=CAA===AA@@@A>>>:::>?:<==>>>E=E?=>=@?;;;
@ATNG8:00042:02591
GATGGTAGGTGCACATGAGTGTATCCAGAAGATCAGGAACTCTAGAAGAATTCAGATTTTTAACACGAGAGTAAACGTAAAAAGAAGGTTTTACAAGACTCACGTTAACAATATTGCAGCAGTACGCACACAATCGAAGCGCAGTAAGGATGGCTAGTGTAACTAGCAAGAATACCACGAAAGCAAGAAAAAGAAGTACGCTATTAACTATTAACGTACCTGTCTCTTCCGAAACGAATGAGTACGTGTGCGACGTGTCTCCTACCATCGATGGATCTGAGTCT
+
:455055=9<<<===696;?>@A=B@CCC?CCCCBB@B?BAABAAA@CC<@=@@ABBCCC5D?CBBBAA;;<;;,:=>>999(9<.5.555&559.5<??@A@@@<@=<=:=9927;<<>?BCBBBCBCCBB>;;::49>@<;;;>9>:=BA?ABA?;99:29<><8838?<=>?;>=:::3:00)/>>@?0::7<<<=BBCCC>B>=:9A08075?>B@CB>?9690504;;2>94.4:=>=????<=887;889:::;B>BBB@CAAAA>>;9AA>??A888
@ATNG8:00043:02568
GATGGTAGACACGTGTGCTCTCTCGTACTCATTCGTTTCGGAAGAGACAGGTACGTTAATAGTTAATAGCGTACTTCTTTTTCTTGCTTTCGTGGTATTCTTGCTAGTTACACTAGCCATCCTTACTGCGCTTCGATTGTGTGCGTACTGCTGCAATATTGTTAACGTGAGTCTTGTAAAACCTTCTTTTTACGTTTACTCTCGTGTTAAAAATCTGAATTCTTCTAGAGTTCCTGATCTTCTGGTCTACTACACTGTACTCTACCATCGATGGATCTGAGTCT
+
;;;>9B;<ACCCBA;:66<<<6:9CCBBCC;;6;@@D<BB@C@CCCBBBB?@@@A>3:6:88A<B>A<@CBBBBB?CBECC3AA>ABBA:AC<><>?A<@=:000>00)/=>=:>>=5;=<;?;:::=>88818>>?188AA88/66///:;7774///0566>6A>>???>87159;@@2>:><;7777+33779),,,,,,278726666(6...3.309<79;;==<<:>7;<>==B=??B7:888@@@@@AAAAAAA=@//,/676::=;??@@;;;=@=
@ATNG8:00017:02610
GATGGTAGTGTCAGTGCGCGTCGTCCAGAAGATCAGGAACTCTAGAAGAATTCAGATTTTTAACACGAGAGTAAACGTAAAAAGAAGGTTTTACAAGACTCACGTTAACAATATTGCAGCAGTACGCACACAATCGAAGCGCAGTAAGGATGGCTAGTGTAACTAGCAAGAATACCACGAAAGCAAGAAAAAGAAGTACTCTATTAACTATTAACGTACCTGTCTCTTCCGAAACGAATGAGTACTATAGACTATCTGAGACTACCATCGATGGATCTGAGTCT
+
5@@@<@BDCCCBCCBBCDDAAABBBABGFDFBCBBB?C?BBCBBBD@CC@B??==89999)9>ABBABBBBAA@8>@;;:::*;C=@5;;;*:BA=CCCBCCCDG?B@BB?B@?>@CCCDDCBBBCCCCCBC>B@DD?C?@ABA?@<A=BBB?BCBBABCC?C@A@CC?BB@>=>588ABD=@@>;99999(9@>B??>CAB@@<@;>>AA<A=>>=<<8<<666==8><==>8>BD<AAABA===AAAA???A?>>AA@@@@??<?>>>A@@<?AAAA@@>>>
@ATNG8:00020:02659
GATGGTAGAGAGAGCTCTCTCATCGTACTCATTCGTTTCGGAAGAGACAGGTACGTTAATAGTTAATAGACGTACTTCTTTTTCTTAGCTTTCTGTGGTATTCTTGCTAGTTACACTAGCCATCCTTACTGCGCTTCGATTGTGTGCGTACTGCTGCAATATTGTTAACGTGAGTCTTGTAAAACCTTCTTTTTACGTTTACTCTCGTGTTAAAAATCTGAATTCTTCTAGAGTTCCTGATCTTCTGGCGCGTATTTATGTCGCCTACCATCGATGGATCTGAGTCT
+
;<<<8<696AB000=0//77///<<6566<6646??@7>=7;554499::8<=;996:+//:;66166///776883-////$//(/-888/--///(//=699588789<7==:;;;;;59CA:>;>;;;===B=AA@@8;;???A???@?;;6666)/.349<2<48>>9=AACC8<>@@@3@=A:=>AAA/A@@@D9@>>>ABB>>><<;;;,;///:6:6>?;>?>=;;;;?<@@>>>@<@@A=AA===888-8=>@=>>=>>><>>????>;???@AA>>>@
@ATNG8:00029:02615
GATGGTAGGTGCACATGAGTGTATCCAGAAGATCAGGAACTCTAGAAGAATTCAGATTTTTAACACGAGAGTAAACGTAAAAAGAAGGTTTTACAAGACTCACGTTAACAATATTGCAGCAGTACGCACACAATCGAAGCGCAGTAAGGATGGCTAGTGTAACTAGCAAGAATACCACGAAAGCAAGAAAAAGAAGTACGCTATTAACTATTAACGTACCTGTCTCTTCCGAAACGAATGAGTACCTCTCAGACGCTCGTCCTACCATCGATGGATCTGAGTCT
+
<=BD@EFE>@@@ACCGCCCBBBBDD@CAA?BCBA@@>A?CBCBCCC@CC?B@ADB99999*;?BCCCCCCCCBA9@A9::::*;C@C5;;;6;CC@DBBBBCCBB?B@A@>@BB=BAAAABBBDBBCCCCCB?CCCC?BBBCCCBB?C@CBB?BDBBBBBA?ABCABB?BB?BCC=>>AAC=999<<<<<>.>A?BBBBCBBBC>B?B@@@:;:>?DDEACC@@?CC@B@BCF=CAB?BCAAACB?A??@@@BAABAAABC>B=<:<?@>?A@<@>>>A@>>>>
@ATNG8:00033:02625
GATGGTAGGAGACACGTCGCACACGTACTCATTCGTTTCGGAAGAGACAGGTACGTTAATAGTTAATAGCGTACTTCTTTTCTTGCTTTCGTGGTATTCTTGCTAGTTACACTAGCCATCCTTACTGCGCTTCGATTGTGTGCGTACTGCTGCAATATTGTTAACGTGAGTCTTGTAAAACCTTCTTTTTACGTTTACTCTCGTGTTAAAATCTGAATTCTTCTAGAGTTCCTGATCTTCTGGGTGTGCTACAGTCTCTCTACCATCGATGGATCTGAGTCT
+
////)//0*0@@@ABB@;;@?@;;5>999;;A9BCCE=CC@D@BBBBBCC?BA9595?7:<>>:=>B???CB:@>39999+7>9ABBB>BBBB?BB@7;;,000=<><?BBBBBBB?AA?687;ABAAA;;7:BBB:==@@>>>?@?>==AAAA<788>BB;?:==;;;B??@<887AA/>5:4:6777)7<7==,--6---699>0888(2666:082896?AA??@@;@7;;;;=>5;;>A:;888@;;;>;;:::::666/5/..8783;A>::;@@>@
@ATNG8:00034:02653
GATGGTAGCTCGCTGATGATATCTCCAGAAGATCAGGAACTCTAGAAGAATTCAGATTTTAACACGAGAGTAAACGTAAAAAGAAGGTTTTACAAGACTCACGTTAACAATATTGCAGCAGTACGCACACAATCGAAGCGCAGTAAGGATGGCTAGTGTAACTAGCAAGAATACCACGAAAGCAAGAAAAAGAAGTACGCTATTAACTATTAACGTACCTGTCTCTTCCGAAACGAATGAGTACGAGAGAGCACACGTGTCTACATCGATGGATCTGAGTCT
+
BC=C?CBBCCCCDA@BDDF@AACCC@CDE?BBBFBB?A?A@@@BAA>::7:=@@?9899-38<>>AACCCCCF>@=<:9:9';?>?4:;;*9BC=BCAC@A@@@<A>AA>BCGGCBBCCCCAABHCBDBBA<@@@@?@@@ACCAA>B@C;<:;CCBAA@?<?AAABB?AC?CCC=AAAAD>AAA@BBBBB3BC>AAAABB?>>6;7;>>>=@<@BCDD@CAABBBF@B?CBC=@A?>BCCCBBBCBAAABB???BB???CBBCB@@@@@AA=BBA??888;9
@ATNG8:00045:02643
GATGGTAGCAGACGTGACAGAGCGCCAGAAGATCAGGAACTCTAGAAGAATTCAGATTTTTAACACGAGAGTAAACGTAAAAAGAAGGTTTTACAAGACTCACGTTAACAATATTGCAGCAGTACGCACACAATCGAAGCGCAGTAAGGATGGCTAGTGTAACTAGCAAGAATACCACGAAAGCAAGAAAAAGAAGTACGCTATTAACTATTAACGTACCTGTCTCTTCCGAAACGAATGAGTACGAGAGTCAGAGCAGAGCTACCATCGATGGATCATGAGTCT
+
44A@=CCBCBBA@6666=BBCBBBB:AAB?@A@;;9:@;>AA9:8?<??<?=>>997@=@.?<BC=>>=DC>?@<?ABCCCC1BB>B>BCC<DCEAFCCCCCCCB?B@DD@BBB?BCCBCBCCCCCDCCBCD@D?@@=@AAAAAAA=B>B@A@ACDEDBAA>ABCDDD?BB?BBB?CC???8===9?BKED2BB>AABBBBB::7;;>ACB<A<@@B@@<@@@@BCC?B?BBB=BBC>AABBCCCBBBBBBBBBBBBBBBBBCBA<>88898;??A998>>?;99
@ATNG8:00046:02656
GATGGTAGTGCGTGAGAGAGAGACCCAGAAGATCAGGAACTCTAGAAGAATTCAGATTTTTTAACACGAGAGTAAACGTAAAAAGAAGGTTTTTACAAGACTCACGTTAACAATATTGCAGCAGTACGCACACAATCGAAGCGCAGTAAGGATGGCTAGTGTAACTAGCAAGAATACCACGAAAGCAAGAAAAAGAAGTACGCTACTAACTATTAACGTACCTGTCTCTTCCGAAACGAATGAGTACGAGAGAGCACACGTGTCTACCATCGATGGATCTGAGTCT
+
;<B>;CBBCECBBCCABACBBCA@@8>B@8@CBA:;6::>>?996=:==8<=9:4::<999#3,399///888::2:A@@@@@0?B@B4;;;;*;@C?CCEBBBB;;6;>BB?CCC@CCA@ACCBBBCBCFBBB@BBBC?@@BBBCCB?B?B:::;CCCCCCD@@??BAA>BB=AAA599@@@;@>>;99999(9A?:99BBBCBAAB?ECBD:>;>BCCB@AAABBCC@C@CCC>B::8:ABABBBBBBBB?@?BCCBAABBBBBB?BCBAAAB=@@=>>BB==>
@ATNG8:00047:02658
GATGGTAGTATATCGCGTCGCTATCAGAAGATCAGGAACTCTAGAAGAATTCAGATTTTAACACGAGAGTAAACGTAAAAAGAAGGTTTTACAAGACTCACGTTAACAATATTGCAGCAGTACGCACACAATCGAAGCGCAGTAAGGATGGCTAGTGTAACTAGCAAGAATACCACGAAAGCAAGAAAAAGAAGTACGCTATTAACTATTAACGTACCTGTCTCTTCCGAAACGAATGAGTACTGTATCTATGTGTGCGCTACCATCGATGGATCTGAGTCT
+
<=BD?B@<55=<;;;?AABAA>@@@9;69=;;;//)/499:;;;@;C@?C=@DB;;;;.;:@=@;;:A@@?A;??>:999(9:25.59=+==96;@<@<=>59.479:5>=>*0000/::@@AD=BBABBGB@@@8;;@?C;:9@D?D;:49?>>?BBC=A@@000:===@B=588>>>5::9377778(8939@?@@B>>>9=687::5:599?9969ACCBBA?C<;@B<BBB@AAABBAACBBBBBBBBBBABBBBBA>==AAABB?A>@@:::@@@BD
@ATNG8:00048:02632
GATGGTAGCTCGCTGATGATATCTCCAGAAGATCAGGAACTCTAGAAGAATTCAGATTTTTAACACGAGAGTAAACGTAAAAAGAAGGTTTTACAAGACTCACGTTAACAATATTGCAGCAGTACGCACACAATCGAAGCGCAGTAAGGATGGCTAGTGTAACTAGCAAGAATACCACGAAAGCAAGAAAAAGAAGTACGCTATTAACTATTAACGTACCTGTCTCTTCCGAAACGAATGAGTACGAGAGAGCACACGTGTCTACCATCGATGGATCTGAGTCT
+
5<>>9=BCCCBCBCCCCCCCCAAAA<@ECACFCDBC@B@BABCBBB@BB@B?C@@99999)9;@ABBBDFBBBA9?@;;;;;*;@5959==0>B@?CDCCFEHBBACABB@CBB@CCBBBCCCCCCCBBBBD@C?AA?BAABBB??=A@DBB@BCCBBCCC@DCCCBB@BB?ABB?ABAAA:ABA?CCCCC3BB@B@@>CCBAA7;8;?AB<?<>>BBCACCBBBBB?A>???:@BC?BABBBBAAABBDBAABBBBBBCBB???@@@@@>>>=AAAABBA>>>
@ATNG8:00049:02621
GATGGTAGATATATGCACGCTCTACCAGAAGATCAGGAACTCTAGAAGAATTCAGATTTTTAACACGAGAGTAAACGTAAAAAGAAGGTTTTACAAGACTCACGTTAACAATATTGCAGCAGTACGCACACAATCGAAGCGCAGTAAGGATGGCTAGTGTAACTAGCAAGAATACCACGAAAGCAAGAAAAGGAAGTACGCTATTAACTATTAACGTACCTGTCTCTTCCGAAACGAATGAGTACGTGTGACGTACGTGAGCTACCATCGATGGATCTGAGTCT
+
<:::8<===AABD;9;CCGGEDCBB@BCE??@BC<;;;@AAA?@:<8:94:7<<873733$34;;;B:==9799+:>?><==+=>8><@@@4>BB?BDCHHCCCC@B@BD?B@A=@AAAAABCCAAAAAA;;5:;9B?BBBCE@@@9;8;;;6;C@AACCD@@A?BBB?BC?BAA?B???B8<<88=??@6A>B????ABAABA@B=B?><6<::;@@B@B@;;:AC;@=A@@<????9:99ABCA???AAAA@@?????<<999399>@@BB?BAA@A897?>
@ATNG8:00022:02691
GATGGTAGCTCTGCTCTGACTCTCGTACTCATTCGTTTCGGAAGAGACAGGTACGTTAATAGTTAATAGCGTACTTCTTTTTCTTGCTTTCGTGGTATTCTTGCTAGTTACACTAGCCATCCTTACTGCGCTTCGATTGTGTGCGTACTGCTGCAATATTGTTAACGTGAGTCTTGTAAAACCTTCTTTTACGTTTACTCTCGTGTTAAAAATCTGAATTCTTCTAGAGTTCCTGATCTTCTGGGTGCGCTACAGTCTCTCTACCATCGATGGATCTGAGTCT
+
A<CC@CBFCABBCBBBBCDGCCCCCBCCFC;;9;BBB>DC@C@DDBBBBD@EBCCD@C@CCBC@F@CCDCCBAA@>;;;;;*;A>BBCC=BCBA?ABE?BB>;;;CFGAFCFCCCBB?BBE@E@CBBBBBBC@CFBB?CCCBBBBCDCCCCBBCC@CBB@@?=@?CBCCDCCCC?BAAAA8@9?=;:9:*;AAAB<BBBBCCCBBB=@@@@0@CECC@DAEJ?BBBBCBB@B@CCECCB=@:::6:BCBBBDBBBBCCCCBBCC?BBBBBBB@BBBBBBBBBB
@ATNG8:00026:02682
GATGGTAGCGCACACATAGATACAGTACTCATTCGTTTCGGAAGAGACAGGTACGTTAATAGTTAATAGCGTACTTCTTTTTCTTGCTTTCGTGGTATTCTTGCTAGTTACACTAGCCATCCTTACTGCGCTTCGATTGTGTGCGTACTGCTGCAATATTGTTAACGTGAGTCTTGTAAAACCTTCTTTTACGTTTACTCTCGTGTTAAAAATCTGAATTCTTCTAGAGTTCCTGATCTTCTGGAGATACACATGATACTCTATCATCGATGGATCTGAGTCT
+
CCCB@BB?AACCBAACCCCCBCCCCBCCCD995::9;0;B>B@CDDDCCC?CCCCC?C?CCCC?D@CCBCBBBCA<99999*:B?BCCD=CCCC?BBC@CE?AAABCC@CCDDCCCC@DBB?B?DCCCCCCC@CCCC?CCCCEA99:B@@@EBBB?DCE@BB@B@BBCECCB@>9?:;;;.;<@>;;;;.;ABBC>BBCBBBBCCC=AAAA,@AAAC?C@CDACCCCCBB@B@@@@BBC?BAB@BCDCCCCBBBDDBBBBBBCCCBB@@@BB?CAA@BCCC>>
@ATNG8:00027:02675
GATGGTAGCGCATATCAGCGCAGCCCAGAAGATCAGGAACTCTAGAAGAATCAGATTTTTAACACGAGAGTAAACGTAAAAAGAAGGTTTTACAAGACTCACGTTAACAATATTGCAGCAGTACGCACACAATCGAAGCGCAGTAAGGATGGCTAGTGTAACTAGCTAGAATACCACGAAAGCAAGAAAAAGAAGTACGCTATTAACTATTAAACGTACCTGTCTCTTCCGAAACGAATGAGTACAGAGAGTACGATATGTCTACCATGATGGATCTGAGTCT
+
44<>5;;<<A<=>==>;;;?==<<<5<@@>@AA@;;49.44<<;<<69:)//7:;;<<<*<7<=>==>>>>=<2;<94:::$:57;;<<<+955.66;;>BB@>6;49@;;:;?B@C??@BBBBBBBBCCD?AAAC<??AD@@;:49<>:9.5599<<>>:===BCACBB>AA@<??777*///(/6:::$//06669999;<2828888(//)//00069A:9:AA<;9;>C299909:<??>::>844====BBDB>>;??97.37338817933333737
@ATNG8:00028:02697
GATGGTAGCGCACACATAGATACAGTACTCATTCGTTTCGGAAGAGACAGGTACGTTAATAGTTAATAGCGTACTTCTTTTTCTTGCTTTCGTGGTATTCTTGCTAGTTACACTAGCCATCCTTACTGCGCTTCGATTGTGTGCGTACTGCTGCAATATTGTTAACGTGAGTCTTGTAAAACCTTCTTTTTACGTTTACTCTCGTGTTAAAAATCTGAATTCTTCTAGAGTTCCTGATCTTCTGGACAGAGTGTGCAGATACTACCATCGATGGATCTGAGTCT
+
5<==9>>;;:@>B;;:CCCCC>9555555;<<8566@6==9=:666;;>=7?;;<<8<9<A<>9B?BAA@@?BBC?B=@@>+::.4444)4455.5<<755.59::<?=AAAC99:LFDDC@C?CACA;;;B=ACBA>B;<;CAAABBBB@@@@@?BAB7;;9?<?@ABAABBB2:::;:-:;?;99999'999??,9999::<555.5555$5;;662/7<;5/0//077296:4//798/0/7<<:=>>;6//6------5580/56:<:<5443333:;;;
@ATNG8:00031:02683
GATGGTAGTCTCAGATAGTCTATACGTACTCATTCGTTTCGGAAGAGACAGGTACGTTTAATAGTTAATAGCGTAACTTCTTTTTTCTTTGCTTTCGTGGTATTCTTGCTAGTTACACTAGCCATCCTTACTGCGCTTCGATTGTGTGCGTACTGCTGCAATATTGTTAACGTGAGTCTTGTAAAAACCTTCTTTTTTACGTTTACTCTCGTGTTAAAAATCTGAATTCTTCTAGAGTTCCTGATCTTCTGGTATGACTAGTGTACTACTACCATCGATGGATCTGAGTCT
+
B@BB:BCCAACBCBBBAAA=79////////<44.4;;>6;;7;7665669949?>;99)989;<C=B?BBB<=66.4<3444444#4::2455>4:::95;//)/:39/55<=0555<=:;;5::<9=9B@??BBA@=A@@@>CBBAA@BBA@@@AAA@@;;;99<>:?;?@BAB@@99299999:'97@9?<AAAE&66>@@6>666;;555<.5555$55459497<@;>==00/>6=6??ABBB=@@A=ABBBBCCCGDC@AAC;;;AA=@@@BBAA8;;;;AAAACD
@ATNG8:00032:02666
GATGGTAGCGCGATATCAGCGCAGCCCAGAAGATCAGGAACTCTAGAAGAATTCATGATTTTTAACACGAGAGTAAACGTAAAAAGAAGGTTTTACAATACTCACGTTTAACAATATTGCAGCAGTACGCACACAATCGAAGCGCAGTAAGGATGGCTAGTGTAACTAGCAAGAATACCACGAAAGCAAGAAAAAGAAGTACGCTATTAACTATTAACGTACCTGTCTCTTCCGAAACGAATGAGTACGAGAGTCAGAGCAGAGCTACCATCGATGGATCTGAGTCT
+
<><<9>://////79:@BBB>665<=45554955555.57:9/////)/:4:3688333333$349;9::333:8:2:899:99'/0)/)///&//3,3998997899(3,3847886::89>CECCBCBCBB;;7;BBB?CCDBBA@A>B@BBDADDDDA@@B?DBABEG?BB?A@?>?ABBB:??B?@@AA@/@@<@???@@AAB?B?BBBB?@=B@GCC@CBBBCDE@D:;;G@CCB?CCCCBABCBBA???A@A@@999<<>99/7::9///)///55::::<
@ATNG8:00032:02680
GATGGTAGTACATGATAGACGACACCAGAAGATCAGGAACTCTAGAAGAATTCAGATTTTTAACACGAGAGTAAACGTAAAAAGAAGGTTTTACAAACTCACGTTAACAATATTGCAGCAGTACGCACACAATCGAAGCGCAGTAAGGATGGCTAGTGTAACTAGCAAGAATACCACGAAAGCAAGAAAAAGAAGTACGCTATTAACTATTAACGTACCTGTCTCTTCCGAAACGAATGAGTACTGCGTCTCACTCTCGCCTACCATCGATGGATCTGAGTCT
+
>>>A:A;<C>?6:66C:;@B;;;AB@BDDACCBBA@?A@CCCCCCC@CC>A>@?C@@@@@,@=BCBBBGCCCBB8@@::9:9*;C>?5;::*:BB@=CCCBBBB?B@BC?BBB?BA@@@BBBBCFBBBBBB?BBCC@BBBBBBBB?B@CBC@CBBCBAAA?BBBCBB@BB>>>>?AA99929=<;89989'98/7?ABBB??@=A;<;;@;@;A>>>>9<<>???C<A=>==4=;;6:AA@AABAAABDDBCA===BCBB?B>><?ABABBB?B@?>A@@@AA
@ATNG8:00038:02685
GATGGTAGGACGAGCGTCTGAGAGGTACTCATTCGTTTCGGAAGAGACAGGTACGTTAATAGTTAATAGCGTACTTCTTTTTCTTGCTTTTCGTGGTATTCTTGCTAGTTACACTAGCCATCCTTACTGCGCTTCGATTGTGTGCGTACTGCTGCAATATTGTTAACGTGAGTCTTGTAAAACCTTCTTTTTACGTTTACTCTCGTGTTAAAAATCTGAATTCTTCTAGAGTTCCTGATCTTCTGGTGTCGTCTATCATGTACTATCGATGGATCTGAGTCT
+
ABBC@CCB?CCCCBBBABBDEC@?<@EEDFBC@B@@?<@C?B?BBDBCBB?BCCCC>C@DDCB?B?CCDCCCBCC@CCCCC1>=9=9999.;B@A<BBC>;<7;AAACCACCDECCCD@CBC@B@DCCCBBBB@DCCC?CCCCCCBBCBCBDBAAA?CCC?AB?B?AAADBBBEB?B::::.:;@<AAAA@0@CDED=CCCCCCBBBC?CEDD3BBBCC?B?BD@CCCCC??>@AAAADCC?CAC@CCCCEBBBBDDDB@@BDDDBAACBB?BBBBCBB???
@ATNG8:00039:02680
GATGGTAGCGCGACGAGCGTAGACCCAGAAGATCAGGAACTCTAGAAGAATTCAGATTTTTAACACGAGAGTAAACGTAATAAGAAGGTTTTACAAGACTCACGTTAACAATATTGCAGCAGTACGCACACAATCGAAGCGCAGTAAGGATGGCTAGTGTAACTAGCAAGAATACCACGAAAGCAAGAAAAAGAAGTACGCTATTAACTATTAACGTACCTGTCTCTTCCGAAACGAATGAGTACTACTCTCAGAGACACACTACCATCGCAATTGCCTAGTCT
+
;E??;CA<ADCBBBBBAA<;;CCCD?CAA=@@@AAA>B@BBBCCBB?BB?B?BAA>?<<<,<<@@@BCBBBBAA99:;;=@A?CC@C=AAA9ABFACCCBC@@@B@B@CC?;;<?BBCCCCDCDDECBBBBC?B?@@?@??AAA@A=A=A::8;BAABBBB?BBB@>????9???4::?>>8===9:::::(:?:>;:;@@??@:>:=?>>7<8<8;;B?BABAA@A6;8;EB>@@@>AAACB?@?@@CBBBABBCDBBB?@?BC;??;;=A?AAGDADBCBCB
@ATNG8:00041:02691
GATGGTAGCATCATGCATATCTCACCAGAAGATCAGGAACTCTAGAAGAATTCAGATTTTTAACACGAGAGTAAACGTAAAAAGAAGGTTTTACAAGACTCACGTTAACAATATTGCAGCAGTACGCACACAATCGAAGCGCAGTAAGGATGGCTAGTGTAACTAGCAAGAATACCACGAAAGCAAGAAAAAGAAGTACGCTATTAACTATTAACGTACCTGTCTCTTCCGAAACGAATGAGTACCTCTCAGACGCTCGTCCTACCATCGATGGATCTGAGTCT
+
@@<;@BB=>>CCCCCCCBBBECCBB?CEE?@ABCBB@BACBBAABB?AA=A?A@@?====(9,9>?AAB@F???5=>;;;;;$:<7<4555&5998=C=CCCBBB=B=;;5;AB>BBBACG;==BCFBCBBC@C@BB=??@ABBBA?B@C;;9:CBA???C@CCAAAB?BD@BBB=??@@>50005:;=@@0@@<ABB@?=>860747;<>8=:=>CBC?CCCBBAA<?>?@B;B::8:BAA@AA?BBBBDCDBACABC>><@@D5::9665:5<<666:8;9/
@ATNG8:00042:02694
GATGGTAGCTCTGCTCTGACTCTCGTACTCATTCGTTTCGGAAGAGACAGGTACGTTAATAGTTAATAGCGTACTTCTTTTTCTTGCTTTCGTGGTATTCTTGCTAGTTACACTAGCCATCCTTACTGCGCTTCGATTGTGTGCGTACTGCTGCAATATTGTTAACGTGAGTCTTGTAAACCTTCTTTTTACGTTTACTCTCGTGTTAAAAATCTGAATTCTTCTAGAGTTCCTGATCTTCTGGTTTCTGATCTGTATCACTACCATCGATGGATCTGAGTCT
+
4444.44>AABCDCCCCGCCCFBBAB@@<=<:5?994(4;.506B@B@===65599.5.5:9;5;9>=>>=966=:<<=<<*9939455)4999.9574::2////8<:@@@>?>>B69958@>@@@BCBBB?BCBC?CCCBBACBCBBBB@AADA@@@<;;5;4;@@A@<>=<.5555)5.5.55555$5:9994;>>>>>>=6516=<<*6656?8<9=>7;???@@?=@=999:9=5<9929E=@@CCA;;;CCAAAAAAA?A:::=9929989=???@@
@ATNG8:00047:02664
GATGGTAGGTGCACATGAGTGTATCCAGAAGATCAGGAACTCTAGAAGAATTCAGATTTTTAACACGAGAGTAAACGTAAAAAGAAGGTTTTACAAGACTCACGTTAACAATATTGCAGCAGTACGCACACAATCGAAGCGCAGTAAGGATGGCTAGTTTAACTAGCAAGAATACCACGAAAGCAAGAAAAAGAAGTACGCTATTAACTATTAACGTACCTGTCTCTTCCGAAACGAATGAGTACTGCGTCTCACTCTCGCCTACCATCGATGGATCTGAGTCT
+
5ACC;CBB?ABBBECCCEECCDDCC<@BD@CBBB??<?@BBBABCC?CC>A<?BB99999*:@DCBBBEECCBB;@C99999*:C>C4;;;6;DD@GABBBCCBA?@?BC?AAA?AAAACCCBBBCCCECCC@CBCB?CBAABBBE?@=B996:DAA@B>BADDCCCC?CC?CBC?B?ABC<A?>9>AA?@3@A?BBBBBBBBC>@>@CBC>@>ABCCC>A@A@@@A?B?CCC>CBB?BCBDBBBBBBBBBBBAAABBABB?B@@<@@@@BBB>AAB??A<<>@
@ATNG8:00018:02725
GATGGTAGGTGCACATGAGTGTATCCAGAAGATCAGGAACTCTAGAAGAATTCAGACTTTTAACACGAGAGTAAACGTAAAAAGAAGGTTTTACAAGACTCACGTTAACAATATTGCAGCAGTACGCACACAATCGAAGCGCAGTAAGGATGGCTAGTGTAACTAGCAAGAATACCACGAAAGCAAGAAAAAGAAGTACGCTATTAACTATTAACGTACCTGTCTCTTCCGAAACGAATGAGTACAGAGAGTACGATATGTCATCGATGGATCTGAGTCT
+
>A??7<>?<;4;B;9;ACFCFDCBB@BBB@CBBBAA=A?BBBBBAA<AA,0,0@>@@ABA7A=ACBBBCCAAAC=;;9:;;<*;9;:.555&59;8=>@===?AA?C?;;:;BD@BBBAB;;;CBBBBBBCC@CDBB?AAACBBBB?C?C@A>ABCBCBAA?CCC>>>?CC?AAA=AAACC>?::488888(8<9<;9;9:888=D=>;;;=A=A?CCGFCCBACCCAD@CCF>B@@=;;;A@@@BBB???BBBDBBBABBCCBBBAAC?BBCCB9999:
@ATNG8:00018:02759
GATGGTAGTATATCGCGTCGCTATCCAGAAGATCAGGAACTCTAGAAGAATTCAGATTTTAACACGAGAGTAAACGTAAAAGAAGGTTTACAAGACTCACGTTAACAATATTGCAGCAGTACGCACACAATCGAAGCGCAGTAAGGATGGCTAGTGTAACTAGCAAGAATACCACGAAAGCAAGAAAAAGAAGTACGCTATTAACTATTAACGTACCTGTCTCTTCCGAAACGAATGAGTACACACTCTCATATGACACTACCATCGATGGATCTGAGTCT
+
4:44.6=>A<=>?>CCCCCGEEB;;05@>8@CCABA=A>BBB995;4==8=:>>=99::-98;=?AA>??99:/9@;;99&4;6?.99,9<B>BCBBBBA;;5;=;;6;@@=@CCCBBBCCBBBEDDBB?BBDD@AAACCBBB:>:>996:CCCCC@?=?BBBCC?CC=AAC?BBBBD>>>>?BBCCC3BB?BBB@@ABAA6:6;==>1808;@AA>AAAAABB?B?BBD=ABB?CBBBBBBAAABBBBB@@@BGAAABBBE?CABBFBB>A@A@AAA:::
@ATNG8:00019:02716
GATGGTAGGACGAGCGTCTGAGAGGTACTCATTCGTTTCGGAAGAGACAGGTACGTTAATAGTTAATAGCGTACTTCTTTTTCTTGCTTTTCGTGGTATTCTTGCTAGTTACACTAGCCATCCTTACTGCGCTTCGATTGTGTGCGTACTGTTGCAATATTGTTAACGTGAGTCTTGTAAACCTTCTTTTACGTTTACTCTCGTGTTAAAATCTGAATTCTTCTAGAGTTCCTGATCTTCGTGGTCTACGCTCGTCGCGCTACCATCGATGGATCTGAGTCT
+
5<=>?CDC@@@ABBCCBBBBDBBB@BBBDDDJBB@AC>CD@C@CCCCCCC@BBCCJBF?CAAAADAGCBCBBA;:4;;;;;*;@;@;;;;*;@CD?CCC@BC?AAACBFAGCBCBA;;5;;;>A<A@;;;;;9;?>9949>:99:9@@?@?@=>>>:>@@=?D@C?;;;@@@B@B>B;;;7:=C@CCDE9@A@AA8BCBCCBCBCC<AAA7;;;CC?B@BC>@@BAAAB=@<@CBBAB?@;;;5:9<;>=>@@AABABBBBBB>>@>>CBB?B@@@AC<;;A
@ATNG8:00020:02758
GATGGTAGCAGACGTGACAGAGCGCCAGAAGATCAGGAACTCTAGAAGAATTCAGATTTTTAACACGAGAGTAAACGTAAAAAGAAGGTTTTACAAGACTCACGTTAACAATATTGCAGCAGTACGCACACAATCGAAGCGCAGTAAGGATGGCTAGTGTAACTAGCAAGAATACCACGAAAGCAAGAAAAAGAAGTACGCTATTAACTATTAACGTACCTGTCTCTTCCGAAACGAATGAGTACAGAGAGTACGATATGTCTACCATCGATGGATCTGAGTCT
+
=B>B@DCCCCCCCBBBCCCCCBCBD@CCC?CCCCBB@B?BABBACA?CC>A>A?>77777(:;BCBBBBBBBBB;A@:;;;;*;?>??CCC;DCC@CDCBCDCBB@D@DD?BBC?CBBBBBCCDECCBB@@B@CCBA?BBBBBBCA?C?CCC?CCCCCAAA?BBCBBB@BB?BBB=??BBC>AAA=@BBBB3BC?C@@@CCCAA;>9@AA@<=:=>BBB@B@@@ABB?B@BCB>BCB@BBBBCCCAAAAAABBBBA@CABBBBBA=>@@@A??;@@AA>??<<<
@ATNG8:00022:02719
GATGGTAGTACATGATAGACGACACCAGAAGATCAGGAACTCTAGAAGAATTCAGATTTTTAACACGAGAGTAACGTAAAAAGAAGGTTTTACAAGACTCACGTTAACAATAATTGCAGCAGTACGCACACAATCGAAGCGCAGTAAGGATTGCTAGTGTAACTAGCAAGAATACCACGAAAGCAAGAAAAAGAAGTACGCTATTAACTATTAACGTACCTGTCTCTTCCGAAACGAATGAGTACGATGAGAGAGCTCTCTCTACCATCGATGGATCTGAGTCT
+
BCCC9??MB<<BBBBBBCBB@@@BB=AACACCCCCC?B?BC@AACL?CC9:8:AAABCCC5B@BCDDGGDFB@9>B;::::*;@=@>BAA7ACE?BCCBBBC;;8;?CC@BD@B?CBCCCCCBBBABBBBBB?CJEF?BCBBCCBB?B=::8;;BDBBBCD@DCCBBA?CC@BBB<??@@?9?9:5:CDFD3BB?BAAAAABBD@C?BBBB?B?B?BAA=;;;CBBC@?@@A@9@0000@@ACCBBB:;9BACCCBBBBBAAAAA?B9:9B;;5;>===>?>==
@ATNG8:00027:02744
GATGGTATAGTATCATGTGTATCTCCAGAAGATCAGGAACTCTAGAAGAATTCAGATTTTTAACACGAGAGTAAACGTAAAAAAGAAGGTTTTACAAGACTCACGTTAACAATATTGCAGCAGTACGCACACAATCGAAGCGCAGTAAGGATGGCTAGTGTAACTAGCAAGAATACCACGAAAGCAGAAAAAGAAGTACGCTATTAACTATTAACGTACCTGTCTCTTCCGAAACGAATGAGTACATAGATATACGTATAGCTACCATCGATGGATCTGAGTCT
+
4@:<066<<==;;<<<<>>>B@@@@7:;C>@@@A;;6;=@@ACC@@=@B?B?@AA;;;;;*;9@@BBA?CCA@@8=@::;:;:#59495<<<0<<:5;;99;C@<<7?<>>>@@@;@A::;B@A@DDCBCBBB?B;;;7;BBB@@>>:@;@;;5;@A?@@;A?BBBBAA=AA?ABB?@@000*/00/888;,<<7>?BBBBBBB?B=>;:949:?BDCEADA;;;BB>A=@@@8@@@6;;ACCCBAAAEB??@BDBBBCBCBBBC?B;;;?@@<>>>?;;;A@>
@ATNG8:00028:02715
GATTAGCGCGACGAGCGTAGACCCAGAAGATCAGGAACTCTAGAAGAATTCAGATTTTTAACACGAGAGTTAACGTAAAAGAAGGTTTTACAAGACTCACGTTAACAATATTGCAGCAGTACGCACACAATCGAAGCTCAGTAAGGATGGCTAGTGTAACTAGCAAGAATACCACGAAGCAAGAAAAAGAAGTACGCTATTAACTATTAACCGTACCTGTCTCTTCCGAAACGATGAGTACTGCGTCTCACTCTCGCCTACCATCGATGGATCTGAGTCT
+
55<5@@@@@>;=9;;;;;666<=6<@C@B<>7//)/7::9;;::7:<7;8=855A??>+?7:8873399:6;7::=<>>2<:5:.555&5557>><<;==::)/*//)/77)//;:<;;;<><<<>=55055458>===>;;;4;48/0+/;;:;;5404;3338433,333,33334933,37777'7849::;;65..).34226,2(-(--8838<;:::;8<8;<=5;:44333;333888555::345::7:5://+/988:;<8;5549999::
@ATNG8:00031:02716
GATGGTAGTGTCATATGAGAGTGTGTACTCATTCGTTTCGGAAGAGACAGGTACGTTAATAGTTAATAGCGTACTTCTTTTTCTTGCTTTCGTGGTATTCTTGCTAGTTACACTAGCCATCCTTACTGCGCTTCGATTGTGTGCGTACTGCTGCAATATTGTTAACGTGAGTCTTGTAAAACCTTCTTTTTACGTTTATTCTCGTGTTAAAAATCTGAATTCTTCTAGAGTTCCTGATCTTCTGGGTGTATCAGCGAGTATCTACATCGATGGATCTGAGTCT
+
7/0/6<<@BBCBBBFCGCCCCCCCCCBBBBBB>BCBB=CC=@?ABBCDCD?DDDDC?D@CCAA>B@BBBCBBBBB?AAAAA2@C>A@@@:?A::;;DD@AA?ABBBBB@BCCCCCCCABBG@B?BDDDAAADADDCC@BBCCDCECCAA@BBBBC@CA@?@C@DAC;;<BBBBA=AA?A@3@=@=@A@@@,?A?@@;@C?BBB;;<A=@@@@,A@@@A=A<@@<@@@@BDD@D@CBBCCI@;;;C>AACBBBBBB@@@CCAAA000000CCE@BBBAA@@@::
@ATNG8:00040:02758
GATGGTAGGCGACATACATACGCGCCAGAAGATCAGGAACTCTAGAAGAATTCATTTTTAACACGAGAGTAAACGTAAAAAGAAGGTTTTACAAGACTCACGTTAACAATATTGCAGCAGTACGCACACAATCGAAGCGCAGTAAGGATGGCTAGTGTAACTAGCAAGAATACCACGAAAGCAAGAAAAAGAAGTACGCTATTAACTATTAACGTACCTGTCTCTTCCGAAACGAATGATACCTCTCAGACGCTCGTCCTACCATCGATGGATCTGAGTCT
+
6C>MADBB@CBCBCCCCCAAACCCC?BBC@ECCCCC?B?CBCDCCB@CB?A?AAAAAA2A>BDBBBCCCCCC=CB;;;;;*;C>C5;;;6<CC?DBCCFCCCB?B@CC@CCC?AACBDCCCCDBBBCBAB@DCBB@@??CBBBC?D@CCC?BBCBBDCC?ACABBB>BB>778?BBBBD>BAA=ABDDD2CC?B;;;BBAAA<A:==AA<@<@ACAA>ABBBBBB?D@BB?8>8829AAABB?BBBCCBBAAABAAAB=A>>::::?@??:?D?????>>>
@ATNG8:00042:02737
GATGGTAGAGTACAGTGTAGTAGACCAGAAGATCAGGAACTCTAGAAGAATTCAGATTTTTAACACGAGAGTAAACGTAAAAAGAAGGTTTTACAAGACTCACGTTAACAATATTGCAGCAGTACGCACACAATCGAAGCGCAGTAAGGATGGCTAGTGTAACTAGCAAGAATACCACGAAAGCAAGAAAAAGAAGTACGCTATTAACTATTAACGTACCTGTCTCTTCCGAAACGAATGAGTACACACTCTCATATGACACTACCATCGATGGATCTGAGTCT
+
:CBB?BBBBCBBBCCCCCCBBDDCC@CCB@BDDC??<??AADBBBC@DG>A>@??<<==>.??BBBBBBCCBB@8??>@@@@1@D@EACCC;CCCBAAADDCCBC@C@??>@CD@CBC@BBCFCDCCC@??B?CBBB?CBBAABBC>B>@??<@CBCCCDC?AAAAA@?CC@AAA<??AAD=BAA>AFFDC/BB?C??:ACA@A7:8:=>>1718@BBB@A@?BCBB?A?BBC=CCC@BBBBBBBBBCDBBBB?@A?BBABBBA@?CCBBBBB?ABBBBBBBCC
@ATNG8:00042:02745
GATGGTAGCATCATGCATATCTCACCAGAAGATCATGAACTCTAGAAGAATTCAGATTTTTAACACGAGAGTAAACGTAAATAGAAGGTTTTACAAGACTCACGTTAACAATATTGCAGCAGTACGCACACAATCGAAGCGCAGTAAGGATGGCTAGTGTAACTAGCAAGAATACCACGAAAGCAAGAAAAAGAAGTACGCTATTAACTATTAACGTACCTGTCTCTTCCGAAACGAATGAGTACTATGTAGAGCTCTATACTACCATCGATGGATCTGAGTCT
+
=BBB?BB665<B@@BACCCCDBBCD?B99:;AABC9;;>BBBCCGEACC?B@BBA@@?@?0>=AABBBBBBBBB:BC@@@:@BAB?B?CCC9BCH@BCCCBC;9:69<BB49;905=AA@CCCCCCCCCCBCACCCC?A?AABBBB?B>B:98;CCBBBCB@CCCA?A?CC@CCB998BCC98898<====.?D?C8::???AA>A@B@AA;?;>>DCC@CCAA@BB@C@DCC>@@@?A@@CDCBBBBBBBBBAAACDCBBBBBB?BBB99:B?AABACBB???
@ATNG8:00044:02728
GATGGTACGCGAGCGAGTGTGTATACCAGAAGATCACGGAACTCTAGGAAGAATTCAGATTTTTAACACGAGAGTAAACGTAAAAAGAAGGTTTTACAAGACTTCACGTTAACAATATTGCAGCATGTACGCACACAATCGAAGCGCAGCTAAGGATGGCTAGTGTAACTAGCAAGAATACCACGAAAGCAAGAAAAGAAGTACGCTATTAACTATTAACGTACCTGCTCTCTTCCGAAACGAATAGTACAGAGAGTACGATATGTCTACCATCGATGGATCTGAGTCT
+
/8::)////77/544444>556>><94://)/555///275755500)/)/:)/)3;?:;:::):<=?;9459;555)5544444$49.9.999&995.5;;=9><977*0*/95::;:;<<:;0//7779556=<=8>;;;9>??@@;ABB@C@CC>7::944:3404;;;:?28<<///;0//-9/---(////&/80668885559,2,266949/2269949666<===8<8<<<4544.5555<>;<<<<;<><885A===;=>;6;;8899:5//////3988
@ATNG8:00045:02745
GATGGTAGGACGAGCGTCTGAGAGGTACTCATTGTTTCGGAAGAGACAGGTACGTTAATAGTTAATAGCGTACTTCTTTTTCTTGCTTTCGTGGTATTCTTGCTAGTTACACTAGCCATCCTTACTGCGCTTCGATTGTGTGCGTACTGCTGCAATATTGTTAACGTGAGTCTGTAAAACCTTCTTTTTACGTTTACTCTCGTGTTAAAAATCTGAATTCTTCTAGAGTTCCTGATCTTCTGGTGAGATATGCATGATGCTACCATCGTAATTGCGAAGTCT
+
8<==:>:>:=44599::=:9>:9:2:59<<//)/99/<<8=8??=C>GC@CCCAA?@@CCBB@D@AAABCBABA>@@@@@2@C@BBAC=AAAC?BAD?BB<???A>>9>?@@BCBB@BBB?A=@B<@<=<<:>>>>:>>??667?A@@@?@???8:::5:=9><::;=A@>:;;;;;:/:4:4:::::*;=>??3;;A;;;>:;;<@@@@/@===@;?;;;6;;;;@A@<?;?AAA@@;@@B=A@?><:99<<:99<>:63--)----774=0:>??=>=>C
@ATNG8:00045:02754
GATGGTAGCGCATATCAGCGCAGCCCAGAAGATCAGGAACTCTAGAAGAATTCAGATTTTAACACGAGAGTAAACGTAAAAAGAAGGTTTTACAAGACTCACGTTAACAATATTGCAGCAGTACGCACACAATCGAAGCGCAGTAAGGATGGCTAGTGTAACTAGCAAGAATACCACGAAAGCAAGAAAAAGAAGTACGCTATTAACTATTAACGTACCTGTCTCTTCCGAACGAATGAGTACAGAGAGTACGATATGTCTACCATCGATGGATCTGAGTCT
+
44993:65;CDCBBBCCCCAB@999,;@B>@AACCC@C>BBBBDCB?CC>B=@>B9999*;>BCLECCCCCDL=CC99999*;C>A4;;;*;A@=BCCGCCICC?C@CC?BBB?BBDCCBBBCCCBCCCDD@CDBB>ABBBBBAB@D@GEB@BBBCCCCC@AAACCC@@@>ABB<??@@?8@>>8=?@@A2BC@CA@@CDDCC?B?BAAB>A=<@A@@<?D@@@BB@C@CC?BAB=??BBCDCDBBAAABDDCCBCBB@??<<9>@AABCA<AA>?CCA=<<
@ATNG8:00047:02746
GATGGTAGCAGACGTGACAGAGCGCCAGAAGATCAGGAACTCTAGAAGAATTCAGATTTTTAACACGAGAGTAAACGTAAAAAGAAGGTTTTACAAGACTCACGTTAACAATATTGCAGCAGTACGCACACAATCGAAGCGCAGTAAGGATGGCTAGTGTAACTAGCAAGAATACCACGAAAGCAAGAAAAAGAAGTACGCTATTAACTATTAACGTACCTGTCTCTTCCGAAACGAATGAGTACAGAGAGTACGATATGTCTACCATCGATGGATCTGAGTCT
+
==??;CCBDBBBCEECA@AJDDDCC=BBB?CCCCBB?B>AAEFBBA?BB?B?B???BFDD2B?BCAAACBBBAC>CCCCDDD5BA?C7;;;6;DE@CCCCCCCEJ@B@BB?BBC?BCBBBBBDBCCBBBCBB@CBBB?BAA@A@::6;?B<<:;@@@BCBC?CCCC@?<?A?ABA;????>5?==:?BBBB3CC?BBA>@BA::7:7::>A9<9<=CBB?CB@@@CCAD?CCD>BAA=???BBCCCCBBBBBBBBB>>?FAA=>>:==>?A;;6;;;;>>>;;;
@ATNG8:00018:02775
GATGGTAGATACTCGCTGATACACCCAGAAGATCAGGAACTCTAGAAGAATTCAGATTTTTAACACGAGAGTAAACGTAAAAAGAAGGTTTTACAAGACTCACGTTAACAATATTGCAGCAGTACGCACACAATCGAAGCGCAGTAAGGATGGCTAGTGTAACTAGCAAGAATACCACGAAAGCAAGAAAAAGAAGTACGCTATTAACTATTAACGTACCTGTCTCTTCCGAAACGAATGAGTACATAGACTATCTGAGACTACCATCGATGGATCTGAGTCT
+
;=>C@DDCDEBBBBBBCJCCBB9::7;CD@CBCB@?>@?BBBCAAA?CC=A=?>=88787(9;ABDBBDCCBCB>A?@@CCC5CD@D4;;;.;BB@AABAEEEDC@B?CC@D??>?@@CEDDECEBBBCCDE@BB@@<@ABBCBCC?D@CBC@C@AACCBB?BCBDCC?BA=???;??BBB=BBB?BBCCD3BB?BAAAB><<>16/8>@@5;5;=@@@=@B@@ABC@D?BBB>BCB?BBBBAAABBBBBCCC?>>AAAADD>>;>888???;@>>>>>>;;;
@ATNG8:00019:02795
GATGGTAGCATCATGCATATCTCACCAGAAGATCAGGAACTCTAGAAGAATTCAGATTTTTAACACGAGAGTAAACGTAAAAAGAAGGTTTTACAAGACTCACGTTAACAATATTGCAGCAGTACGCACACAATCGAAGCGCAGTAAGGATGGCTAGTGTAACTAGCAAGAATACCACGAAAGCAAGAAAAAGAAGTACGCTATTAACTATTAACGTACCTGTCTCTTCCGAAACGAATGAGTACCTCTCAGACGCTCGTCCTACCATCGATGGATCTGAGTCT
+
CDBB?BABBDCCCBBBCBDCCCCAA>BCD@CCCC99;;ACCDAABB?@@>B@CA@;;;=;.?>BBBBBCCBBBB9?>9::::*;?>B5;:;&9@@=B;9=GFGCC@C@CC?C??>@ACCCDCC@CCBDBBBC?DCCC>A@BBCDCC@D@D@@?@BBCBBCB@CCCAAA?BC?BBB>AABBB=@==8;<;;;.;C?CBABBBBAA>A@??@A:;79:@??<?AA@ACC@C@ACC>CAA?ABDCDBA?>>>BBBBB===BBBA>?7718>>>?BB=B==>>>B;:;
@ATNG8:00023:02795
GATGGTAGAGTACAGTGTAGTAGACCAGAAGTCAGGAACTCTAGAAGAATTCAGATTTTTAACACGAGAGTAAACGTAAAAAGAATGTTTTACAAGACTCACGTTAACAATATTGCAGCAGTACGCACACAATCGAAGCGCAGTAAGGATGGCTAGTGTAACTAGCAAGAATACCACGAAAGCAAGAAAAAGAAGTACGCTATTAACTATTAACGTACCTGTCTCTTCCGAAACGAATGAGTACACACTCTCATATGACACTACCATCGATGGATCTGAGTCT
+
5BBC@BBCCBBACCCCECCCCEDBB?BCCACCCCC?C?BBCCDCC?BB?B?A@@77777)9<@AABBBAA887+8=99:99$3;397:99.8AC?BBBCCBB886;>AA:=<A=@>>>>>A@@@AAAA<<=;AA;;:>AA@@AAA<@9>>>9=@ACA><<;99<A?A;>@9>>?8::555,89:4:::::):<:>EAA@@A??;?=AAAA=B=B>;;;;A>>=<<=:@<>>=7>::6;BBB=<<@AAAAA===?@@AAA?>>==<>:??CCC?ABBAA?><>>
@ATNG8:00024:02774
GATGGTAGTAGTACACTAGTCATACCAGAAGATCAGGAACTCTAGAAGAATTCAGATTTTTAACACGAGAGTAAACGTAAAAAGAAGGTTTTACAAGACTCACGTTAACAATATTGCAGCAGTACGCACACAATCGAAGCGCAGTAAGGATGGCTAGTGTAACTAGCAAGAATACCACGAAAGCAAGAAAAAGAAGTACGCTATTAACTATTAACGTACCTGTCTCTTCCGAAACGAATGAGTACTGTATCTATGTGTGCGCTACCATCGATGGATCTGAGTCT
+
;DBB?BCCCCBBCCCCCCCCCCCCD@AAB@BBBC@@?A;;;DDCCB@CD@C?A?>:::::);>@@A<<;B@CGE>AA<;;;;.;C>D5;;;6;BCABCDDBCBEI@C@;;8;AB>BBCBCCCCCCBDCCCCB?BBBB>@@CCCCBB@B?B;;:;CBBBCCC?CCCABB@BB?AAA;??AAA<BBA>ACDED2BB?BAAABB@A@=A:??DD;@<@@AAA>ACBCBBD?C@CCD>A::8:A@BCBBBBAABBBBBBBBBBBAAC>:7;@@AAAB@C@@@BBBBBB
@ATNG8:00024:02795
GATGGTAGCGCATATCAGCGCAGCCCAGAAGATCAGGAACTCTAGAAGAATTCAGATTTTAACACGAGAGTAAACGTAAAAGAAGGTTTTACAAGACTCACGTTAACAATATTGCAGCAGTACGCACACAATCGAAGCGCAGTAAGGATGGCTAGTGTAACTAGCAAGAATACCACGAAAGCAAGAAAAAGAAGTACGCTATTAACTATTAACGTACCTGTCTCTTCCGAAACGAATGAGTACCTCTCAGACGCTCGTCCTACCATCGATGGATCTGAGTCT
+
BCAB?B;6;AECCB@CCCFBAA@@@<@CC@CCGCBB?B?CCBBADD?A@>B>?=?999:-;@A@AJHCBCABA8@A:;;;.;C>C5;;;&9@@<BCCCCCECC?C@??<?BB?ABCCBAADBBBBCCCCC?CCCE?BBBBBCCC@C@CAA>@CCBBBBC?BBBBBC?BB???A@BA><<3>@@>BBDDD2BB?C>==BCBBB>B>BBBB<@<;ADBB?BBBBBBB@B@BCC=B9989BBBCCC?BBCBBAA@AAAAAAA>BBB>B<9;;<=9=AA>>?A???
@ATNG8:00025:02792
GATGGTAGTACATGATAGACGACACCAGAAGATCAGGAACTCTAGAAGAATTCAGATTTTTAACACGAGAGTAAACGTAAAAAGAAGGTTTTACAAGACTCACGTTAACAATATTGCAGCAGTACGCATACAATCGAAGCGCAGTAAGGATGGCTAGTGTAACTAGCAAGAATACCACGAAAGCAAGAAAAAGAAGTACGCTATTAACTATTAACGTACCTGTCTCTTCCGAAACGAATGAGTACTATGTAGAGCTCTATACTACCATCGATGGATCTGAGTCT
+
/7@96;@@BF>BCCCCCCCC:;;DKADDD@CCCCCC?C>@ACBA@@>@B?C?A@A;;;;;$98B@>C?@CBBBB;B@<;;;;$9<7<2555&5;<7>BCCCBCBB?B>@@>ACC@CCCCCCCC@BBDD@@@C@CAAB>BABBBBBC?C@CAA>@ABCCCBC@DECB@?<@?9@BC=@@BBB9:9:;?CCCE3CC@A???FCABB795:AAA5948>AAB=B;;;@BB@C@CCC>BBB@CCCCBBCBBBAAACA>>888BCCAB8636>???DD?BABBAAABBB
@ATNG8:00029:02777
GATGGTAGTATATCGCGTCGCTATCCAGAAGATCAGGAACTCTAGAAGAATTCAGATTTTTAACACGAGAGTAAACGTAAAAAGAAGGTTTTACAAGACTCACGTTAACAATATTGCAGCAGTACGCACACAATCGAAGCGCAGTAAGGATGGCTAGTGTAACTAGCAAGAATACCACGAAAGCAAGAAAAAGAAGTACGCTATTAACTATTAACGTACCTGTCTCTTCCGAAACGAATGAGTACTGTATCTATGTGTGCGCTACCATCGATGGATCTGAGTCT
+
<CCB@CCABABBCCCCFCCDBCCCC@DBD?BBCCCC@C@CCCBBBC@CC?B@BDC>>?>>0@=BCBBBBGFAA@8==9;;;;*;B@BACCC<CDFADBCCCCCCB@B@BC>BBB>AAABBBCCCCBBBBBDD@CBBB?CBBCCBBB@C?B@@>@CEEDDDC?ABCAAB?BB?BBC?BBBBB?>???CCCCC3BB?CAA@BB@@A:?<?A==:=:@=B@@=@@AAABB?C?BBC>CAA>ABBBCAAADCCBBBBBBCCCCBBBCAA>>A?>??A?B???BBBBCC
@ATNG8:00035:02804
GATGGTAGATATATGCACGCTCTACCAGAAGATCAGGAACTCTAGAAGAATTCAGATTTTAACACGAGAGTAAACGTAAAAAGAAGGTTTTACAAGACTCACGTTAACAATATTGCAGCAGTACGCACACAATCGAAGCGCAGTAAGGATGGCTAGTGTAACTAGCAAGAATACCACGAAAGCAAGAAAAAGAAGTACGCTATTAACTATTAACGTACCTGTCTCTTCCGAAACGAATGAGTACGAGAGAGCACACGTGTCTACCATCGATGGATCTGAGTCT
+
<B@@<ACBBBBBCBBBHBBBCCCCB?BCCABBCCBB@A?BBCBBBC@BB?B<=<=9999+9;?@@>?>AA>??8>=;;:99$4<7<2555&5<=9>C=BBCC:;::?BB?CCC@BC@@@CBBCCCCCBBCCACCAA>ACCBBBBB>C@CAB?BCCCCCCC@BABBBB?BB@BBB?BAAAD>DBB?BBBBB3BC?A@ABCC@>><>;>>??:=6;?A;:7:AAAACB?B?BCF@BBB=@AB???AAAADDA???BCBBBBBBBBB?>>>>BAA<AAAA@??>>>
@ATNG8:00036:02775
GATGGTAGATATATGCACGCTCTACCAGAAGATCAGGAACTCTAGAAGAACTTCAGATTTTTTAACACGAGAGTAAAACGTAAAAAAGAAGGTTTTTACAAGACTCACGTTTAACAATATTGCAGCAGTAGCGCACACAATCGAAGCGCAGTAAGGATGGCTAGTGTAACGTAGCAAGAATACCACGAAAGCAAGAAAAAGAAGTACGCTATTAACTATTAACGTACCTGTCTCTTCCGAAACGAATGAGTACACATCGTCGTGTCGTGCTACCATCGATGGATCTGAGTCT
+
;DAA>;BCC@@BCB@<A;?@A@ADC@BB><<?<BCC@C@BBC?;;;6:9)//+//9::::99#3,388778933333&39444444#4;./)/:::'///)/88:;<;:::/3,38;;=>68;;;;99<///<<<9<;=59444.4555A>>B@C?BBB?ABBBBB@@=000000?:@@?>>><==BBB;=BC<78999(8A<CBBBBAA=@;@;??==9=;>>CCDADB;;;AA=@=?A@;AAA>AABABBAAAAABB@@@@????>:>?>>8?BB@BBB;==@@BAB?@=
@ATNG8:00037:02770
GATGGTAGGTGGCACATGAGTGTATCCAGAAGATCAGGAACTCTAGAAGAATTCAGATTTTTAACACGAGAGTAAACGTAAAAAGAAGGTTTTACAAGGACTCACGTTAACAATATTGCAGCAGTACGCACACAATCGAAGCGCAGTAAGGATGGCTAGTGTAACTAGCAAGAATACCACGAAGCAAGAAAAAGAAGTACGCTATTAACTATTAACGTACCTGTCTCTTCCGAAACGAATGAGTACTATGTAGAGCTCTATACTACCATCGTATGGATCATGAGTCT
+
8844.444.44.55::<>?@>>>=<<8<<=8=<;;:>7<05444944.49497<4944444$45555599;<555)5955555$55.5.555&5;<.505599:://+/)//57/304:::<<==>>><666<<7=;:95999779//)/4:/405<<<==<<9<;::AB7:9?BBC?B=;:*//8(//699,68389883337715.5522+20229>@8655==5404.448(444.388893////////9;=9833/888.-(,,,,---,(/////:888//
@ATNG8:00037:02793
GATGGTAGACATATCGTACTCTCTGTACTCATTCGTTTCGGAAGAGACAGGTACGTTAATAGTTAATAGCGTACTTCTTTTTCTTGCTTTCGTGGTATTCTTGCTAGTTACACTAGCCATCCTTACTGCGCTTCGATTGTGTGCGTACTGCTGCAATATTGTTAACGTGAGTCTTGTAAAACCTTCTTTTTACGTTTACTCTCGTGTTAAAAATCTGAATTCTTCTAGAGTTCCTGATCTTCTGGATATGAGTGACTCGTGCTACCATCGATGGATCTGAGTCT
+
5:AB?BBBCCBCCCCCCCCCCCCCBBBCBB??;>@??9@?<@@CBBBAB@>BBCAB>B?BBBB?B?BBBB@?A@@:@@@@A2?A<A888)9999=ABC@CB?BBBBBB?A=>>>?AA;AAA:@:@AAA??;;7;>AA8;;9566=>>AAA@;;:=:=>B=AA<A:==@@A@???<===DC5C:A:=====,99666*--6---36/818:::*;?@AA=B=@@=AA@@>>>;?:<=@@@@:<<A=DAAA?:::>>>>AA@@@:::<?=<=A<<9===A>>>@?>
@ATNG8:00038:02792
GATTAGGCGAGAGTGAGACGCAGTACTCATTCGTTTCGGAAGAGACAGGTACGTTAATAGTTAATAGCGTACTTCTTTTTCTTGCTTTCGTGGTATTCTTGCTAGTTACACTAGCCATCCTTACTGCGCTTCGATTGTGTGCGTACTGCTGCAATATTGTTAACGTGAGTCTTGTAAAACCTTCTTTTTACGTTTACTCTCGTGTTAAAATCTGAATTCTCTTGAGTTCTGATCTTCTGGCGCGTATGTATGTCGCCTAACCATCGATGTATCTGAGTCT
+
<>>:>B<@@?ABBBCBCBBBCBCCCCCA<AACCDE<CB@E@DD;;;@@=@BB@A>A<AA99659;?@BBA@><633333$3>8>@AA=BCCD@BBB?BB?BBBBBB?BBD:9:CF=?;>=A;>>>>?@>:6:;;<,//86:;:>?=ABB555A<::;:>>4:5;====??;;5:6666-6(/*/7>>>+;9666.8:99:7:<<;0576'27779272//.503889-..338;;6///*/89=>>===>=>?B>=6--*,07,,,,-325:5555:767
@ATNG8:00038:02801
GATGGTAGTAGTACACTAGTCATACCAGAAGATCAGGAACTCTAGAAGAATTCAGATTTTTAACACGAGAGTAAACGTAAAAAGAAGGTTTTACAAGACTCACGTTAACAATATTGCAGCAGTACGCACACAATCGAAGCGCAGTAAGGATGGCTAGTGTAACTAGCAAGAATACCACGAAAGCAAGAAAAAGAAGTACGCTATTAACTATTAACGTACCTGTCTCTTCCGAAACGAATGAGTACTGTATCTATGTGTGCGCTACCATCGATGGATCTGAGTCT
+
CCCB?BBBBCCBC?CCCCECCBBBB@BBB@CCB@CB@C@BBDDDBA>AB@B@CCC??@@?2@@BBA@ACCC??=5;?:::::*;A=BGDED;DJIICCCCBBC@@<@@BB?BBB?BDCBBBBCCBBBCCDCB@BB@?<@@BBBBBC>B@BCB?CCBBBBAA>ADGFBA?BB@BBC>BAAAA;::99>>==?.?A>B>>>DDBBA:?:?AAB<@<=<@??<989@@AA>A>ABD>B@?=@BCECCCDCCAAAB@A@@ACB@@AC;;8;AAA@DD@BABBBCBBBB
@ATNG8:00043:02803
GATAGAGTACAGTGTAGTAGACCAGAAGATCAGGAACTCTAGAAGAATTCAGATTTTTAACACGAGAGTAAACGTAAAAAGAAGGTTTTACAAGACTCACGTTAACAATATTGCAGCAGTACGCACACAATCGAAGCGCAGTAAGGATGGCTAGTGTAACTAGCAAGAATACCACGAAAAGCAAGAAAAAGAAGTACGCTATTAAACTATTAACGTACCTGTCTCTTCCAAACGAATGAGTACTATAGACTATCTGAGACTACCATCGATGGATCTGAGCTCT
+
:<666=BBBCCCBBBCCBB@>;7<<<9?CCFCC@C?BACCCBB?BC>C<???99998)9?CCDABBAB998*8>:;;;;*;C<@5;;;.;BD?CICCCCCDE@C@BB>B@@<@AAAABABACCCCBBAA=A@@@@CBCBBBAA?A@BBB@BCCCCDCB?ABBCC@8980///066/333&3786:::::+::6;;<877522+22'59984737:>>>9@<>=<<=7;7;;5;==9B????>>>?AABCAAA9::>?<<:>8=287733337;43/89///79
@ATNG8:00044:02774
GATGGTAGTATCTGCACACTCTGTCCAGAAGATCAGGAACTCTAGAAGAATTCAGATTTTTAACACGAGAGTAAACGTAAAAAGAAGGTTTTACAAGACTCACGTTAACAATATTGCAGCAGTACGCACACAATCGAAGCGCAGTAAGGATGGCTAGTGTAACTAGCAAGAATACCACGAAGCAAGAAAAAAGAAGTACGCTATTAACTATTAAACGTACCTGTCTCTTCCGAAACGAATGAGTACGTGTGACGTACGTGAGCTACCATCGATGGATCTGAGTCT
+
88997//59455565<<=>?>@@==9=?=:666;;<8>8<<=AA@@=@B@D@CB@@?BAA.?=?9999=<>999+8>;;;;;$9<7;.555&5997<<;?;966<=A?@@<@?>8=@>@@@;::BCDCBBBD@AAA@<@?@@BBBB=B?B;:6:BBA:95?<?B@A@C?BB?987177=>8<==8777777#3949:;;:::99*.)...5(..'.5;::7<<;;<<;796333(388233388==>@AB@B=<<<??534:;;;?6;3337;;8;?=?@878;<
@ATNG8:00046:02778
GATGGTAGGCGTGTGAGAGTCTGCCCAGAAGATCAGGAACTCTAGAAGAATTCAGATTTTTAACACGAGAGTAAACGTAAAAAGAAGGTTTTACAAGACTCACGTTAACAATATTGCAGCAGTACGCACACAATCGAAGCGCAGTAAGGATGGCTAGTGTAACTAGCAAGAATACCACGAAAAGCAAGAAAAAGAAGTACGCTATTAACTATTAACGTACCTGTCTCTTCCGAAACGAATGAGTACCTCTCAGACGCTCGTCCTACCATCGATGGATCTGAGTCT
+
:ABA>BBA?BBBABBCBBBCCCCCC>CCC@CCBBBB>A>BBBDCBB?BD@C@CCABBDCC1A>@<BBBBABBBB4>;33999(9?=A>BBA5<<A7@@BBAA?CC@B=>>:>=A<@>>>B>>>>@@B@>>?F;?>8818=>==>AC=@=>>B>BCBBBBBC?BAACBB?>><?CA8==9999+:>>98:9:9)9;7<??A??;;;6;7;;BB=A;?>;;;;?>>@@@@=@====4<::49;:@00/<:::@BAA><==BA@@=@AA=@?BBCBB@BBB>>>AAAA
@ATNG8:00018:02844
GATGGTAGACACGTGTGCTCTCTCGTACTCATTCGTTTCGGAAGAGACAGGTACGTTAATAGTTAATAGCGTACTTCTTTTTCTTGCTTTCGTGGTATTCTTGCTAGTTACACTAGCCATCCTTACTGCGCTTCGATTGTGTGCGTACTGCTGCAATATTGTTAACGTGAGTCTTGTAAAACCTTCTTTTTACGTTTACTCCCGTGTTAAAAATCTGAATTCTTCTAAGAGTTCCTGATCTTCTGGTATGACTAGTGTACTACTACCATCGATGGATCTGAGTCT
+
;B=C@BBDBBBBBBCBCCICBCBBCCCBCCCC@BCCC=CC?C?BBBBDBB>AABBB?B?BBBB?B?BCBBBBB@>8:9989$9=9@87859BBB?BBC?CB>BBBBBB>BB@@@B887;@@<A=AAA<>>>>9>>?@7=;?????BB===?A@@B;==>>DD5657AAAA@@?>9<8898)84;5;@DDD/@@==<0766660///;7ABCB.88>=>=E8<;=A;;8;@@A<?<?>?CBB7;;>:=AA>>;;;===@??>><=<<8===:<::5:///@@67;A
@ATNG8:00026:02818
GATGGTAGAGAGACTGTAGCGCACCCAGAAGATCAGGAACTCTAGAAGAATTCAGATTTTAACACGAGAGTAAACGTAAAAGAAGGTTTTACAAGACTCACGTTAACAATATTGCAGCAGTACGCACACAATCGAAGCGCAGTAAGGATGGCTAGTGTAACTAGCAAGAATACCACGAAAGCAAGAAAAAGAAGTACGCTATTAACTATTAACGTACCTGTCTCTTCCGAAACGAATGAGTACCTCTCAGACGCTCGTCCTACCATCGATGGATCTGAGTCT
+
:<<<8<>CBBBBCCCCBBCCCABBB=ABB@AA@A:;7;@BAACCBB?BB?C<><<9999+9;@ABCBBBBAA@8>@;;;;.4?:?.::9&9@@;@>ACECCBB>B@@@>@AA>BBBCDCCCDCCCCBBBC?CCCC?ABBBBBBB>B=ABB?BBCCCCCB@CDD?@?@BB?BBB>AABCC=::9?BCCCC3CC?BBBBBBB>>5;5;>>>1808<AAB>ABCCCCC=@=ACK>BBBAAAABBBB@BBBABBCB??@BAAB=B;:5::::;DD<>>>AA>>>>>
@ATNG8:00026:02828
GTTGGTAGAGAGACTGTAGCGCACCCAGAAGAATCAGGAACTCTAGAAGAATTCAGATTTTTAACACGAGAGTAAACGTAAAAAGAAGGTTTTACAAGACTCACGTTAACAATATTGCAGCAGTACGCACACAATCGAAGCGCAGTAAGGATGGCTAGTGTAACTAGCAAGAATACCACGAAAGCAAGAAAAAGAAGTACGCTATTAACTATTAACGTACCTGTCTCTTCCGAAACGAATGAGTACGATGAGAGAGCTCTCTCTACCATCGATGGATCTGAGTCT
+
<@<B@DBCCCCCAACACCDCBB;;;9;EEGLD?AABBAE@B@@AA@?<???D???ABAEFF2B>ABBBBCCCCCB899;9999$9;7;5<<<2=@?9=;6;BCCBB@C?CD@CCC@CDDCCBBBAABCCCCCCACBCB@CCCBBBBB>B?C99;;CCCCCCD=??CBBB?AA@DBB<>?A@C=998<?DEED3DB?@@@DCCCBE8;8;==A1818;@@@>AA@@@A@?B<AAA<???=?BBBBCDCB@@?BBBBBB?;;A===8818;;;?@@<@BBE?888A?
@ATNG8:00028:02850
GATGGTAGCACACGAGATCTCATCGTACTCATTCGTTTCGGAAGAGACAGGTACGTTAATAGTTAATAGCGTACTTCTTTTTCTTGCTTTCGTGGTATTCTTGCTAGTTACACTAGCCATCCTTACTGCGCTTCGATTGTGTGCGTACTGCTGCAATATTGTTAACGTGAGTCTTGTAAAACCTTCTTTTTACGTTTACTCTCGTGTTAAAAATCTGAATTCTTCTAGAGTTCCTGATCTTCTGGGCAGACTCTCACACGCCTACCATCGATGGATCTGAGTCT
+
>DCB?BCCCCBBCCCDDCCBECCCCBBBBDCB@BCCH?CC>A>BECCCCC@BBBCB?A?@A@C@C@BBBBBBBB?=77777'9?9ABBC=BACC?BAA=AB<779CBB?BBBBBBBB>BA>:>:>AAA===A;AA==:<<>;;;>>@@>@@>>>A<<<<=AA=A:@<9<=D@??;?===>5><A;>;>>>+<;666(------689=8====.<>>?@<@<=>:>==????<@<@@>>>D588DD9>>>>??::;DAAA??<?@@;?===>>>:>;;;@A@A@A
@ATNG8:00029:02810
GATGGTAGAGAGACTGTAGCGCACCCAGAAGATCAGGAACTCTAGAAGAATTCAGATTTTAACACGAGAGTAAACGTAAAAGAAGGTTTTACAAGACTCACGTTAACAATATTGCAGCAGTACGCACACAATCGAAGCGCAGTAAGGATGGCTAGTGTAACTAGCAAGAATACCACGAAAGCAAGAAAAAGAAGTACGCTATTAACTATTAACGTACCTGTCTCTTCCGAAACGAATGAGTACGAGAGTTAGAGCAGAGCTACCATCGATGGATCTGAGTCTA
+
;;::5444499=;;;;<>>?>A=@B69;;>;:;9:45:5:::999949;8;78873333&3689:==:888=A8;74444&5;7;.555&555.5;;:99;5626:>>9<<<@BCA@=CDCBA@;666==5:6557:;445:9:4927//)/:///;<<8:::::86<<5444488998(333,38888)33.388599555).).778050524485443333;6;8<==5;88288333;=;:;6//*/>:9:9966/..404...35506555774----
@ATNG8:00034:02818
GATGGTAGTGATACAGATCAGACACCAGAAGATCAGGAACTCTAGAAGAATTCAGATTTTTAACACGAGAGTAAACGTAAAAAGAAGGTTTTACAAGACTCACGTTAACAATATTGCAGCAGTACGCACACAATCGAAGCGCAGTAAGGATGGCTAGTGTAACTAGCAAGAATACCACGAAAGCAAGAAAAAGAAGTACGCTATTAACTATTAACGTACCTGTCTCTTCCGAAACGAATGAGTACGATGAGAGAGCTCTCTCTACCATCGATGGATCTGAGTCT
+
==>>:>B=BECCCDDDDBBCCCCCC@BBB@CCCC:;;<?AACAAAC@CB?D?AA?89999$76A;8>?CCCADD8@=;9999$4<7<.555,5==:?B=CCCGA@>A@BB@BCC@CBCCCCCCCCCCCDCCC@BBBB@CBBBBBBC?C@C@@?@CCCCCCC@CDDBBB?BB?BDEAAABBC=?9999DGKD2AA?B@@>BBBCF>A>A>@@5:7:>BAA?BA@@@CB?C@BCC>BBC@;;:FDCCBAAABCCCB?>>AA@==<9:6;:;;@CB=AAAA@@@;;;
@ATNG8:00034:02846
GATGGTAGCGCACACATAGATACATTACTCATTCGTTTCGGAAGAGACAGGTACGTTAATAGTTAATAGCGTACTTCTTTTTCTTGCTTTCGTGGTATTCTTGCTAGTTACACTAGCCATCCTTACTGCGCTTCGATTGTGTGCGTACTGCTGCAATATTGTTAACGTGAGTCTTGTAAAACCTTCTTTTTACGTTTACTCTCGTGTTAAAAATCTGAATTCTTCTAGAGTTCCTGATCTTCTGGTAGAGCGTGCATATATCTACCATCGATGGATCTGAGTCT
+
5<<<:C:69BBBBBDBCBCCBBCDD?@ACA;;5;ABB6@A7;7;AACCCD@DCBBC@C>@@@A>A?BBCBFCBCC?BEDDD3CC?@ADC@CCCEACCJAFC?AABABB:;;CGDCDCACCDAB@CC;=;BBB@EDBB?BCCCABABCDCD@AAAB@BBB@BB?B?A@CGECCCC=A;;;;.;>B>A@AAA1@CCCE=CCCCHCC@AA5;;;;'::::A?B?BC@DDC;;;G?B?C@@@BC?@AB@DCEFFE;;;@@@ABBB@@;;7;BBBBBB@???B@@@A::
@ATNG8:00036:02859
GATGGTAGGTGCACATGAGTGTATCCAGAAGATCAGGAACTCTAGAAGAATTCAGATTTTTAACACGAGAGTAAACGTAAAAAGAAGGTTTTACAAGACTCACGTTAACAATATTGCAGCAGTACGCACACAATCGAAGCACATTAAGGATGGTTAGTGTAACTAGCAAGAATACCACGAAAGCAAGAAAAAGAAGTACGCTATTAACTATTAACGTACCTGTCTCTTCCGAAACGAATGAGTACGATGAGAGAGCTCTCTCTACCATCGATGGATCTGAGTCT
+
ACCB@BCC@CBBCDCCEBEDDCDAA<ACD@DCCCAA>A@CCCAABD@CD?C?A@99:;;;*;=ABCDGCCCCCC=BB::9:9*;@>@=@>>4@@>;@BCABC@::6;?AB?CBB?BBBBCCCCBBBDCBBBC@DCCC?C@AABC?C@D@CCB@B@CCCCCD@BABCCC>@@?AAB?CDBBB>B>?9>AAAB3BC@CBA@BDCBB@B>BBBF?><>ACAA=@@?@?@@=A?BCC?BCE?AABBBCBBAAABCCCAAABBBB>;;CA<A::;AAA<@==>AAA;:;
@ATNG8:00045:02852
GATGGTAGATATATGCACGCTCTACCAGAAGATCAGGAACTCTAGAAGAATTCAGATTTTAACACGAGAGTAAACGTAAAAGAAGGTTTACAAGACTCACGTTAACAATATTGCAGCAGTACGCACACAATCGAAGCGCAGTAAGGATGGCTAGTGTAACTAGCAAGAATACCACGAAAGCAAGAAAAAGAAGTACGCTATTAACTATTAACGTACCTGTCTCTTCCGAAACGAATGAGTACTACTCTCAGAGACACACTACCATCGATGGATCTGAGTCT
+
D>A?9?@=CBCKBCBCCCCCDBDCC@BBB=AAAA;:497<<<<<?>8<=18-7==;8;;+307;;=<<<<887)7;::99+4;7;.55)5;;6==DCCCCBB@B>AB=A;<7;BCCFCDCCJGDCCBAA?ADCE@F@@@BBBF@C?C;;;;CCECCBB@BBBBBB>AB?999@BDCCB;>::3:9:9:(9?<ABAACDH?@:=8==;;5;7=>;;;>AAABACC9:99CD>CAA>AAACCC@??BBBBBBBAAABBAAA===;;;;?B@B@CBBBBBCABB
@ATNG8:00040:02900
GATGGTAGTGATACAGATCAGACACCAGAAGATCAGGAACTCTAGAAGAATTCAGATTTTTAACACGAGAGTAAACGTAAAAAGAAGGTTTTACAAGACTCACGTTAACAATATTGCAGCAGTACGCACACAATCGAAGCGCAGTAAGGATGGCTAGTGTAACTAGCAAGAATACCACGAAAGCAAGAAAAAGAAGTACGCTATTAACTATTAACGTACCTGTCTCTTCCGAAACGAATGAGTACAGAGAGTACGATATGTCTACCATCGATGGATCTGAGTCT
+
<@<<<BECBBCBCDCCBCBCCCEBB?BCC@BCCB?A?@@CDCBBBB>BC?B>?>?99999':<BCCBBBAB==>3<?9;;;;$;<8<599905A=:@CBCCCDCC@C?CC@CBB?BCCDDBBBBCCCCBBBC?CDCC?CCCCCCCA?C@CAA>ABBBCCCC?CCCBBB?BB@BBB>AABCC=A??9>@@@@2@B@C>>>CBBB><><:::A7:49=@@@?AAAABCE>A=ADF>AAA>ABBBCCAAABBBBACCCCBBBBB@AAB@A@?????<@??@C>><<<
@ATNG8:00041:02886
GATGGTAGCAGACGTGACAGAGCGCCAGAAGATCAGGAACTCTAGAAGAATTCAGATTTTTAACACGAGAGTAAACGTAAAAAGAAGGTTTTACAAGACTCACGTTAACAATATTGCAGCAGTACGCACACAATCGTAGCGCAGTAAGGATGGCTAGTGTAACTAGCAAGAATACCACGAAAGCAAGAAAAAGAAGTACGCTATTAACTATTAACGTACCTGTCTCTTCCGAAACAATGAGTACTATGTAGAGCTCTATACTACCATCGATGGATCTGAGTCT
+
CCCC?CBCC>C?;;;;;=<<<A666:===@;5;:?>8=8994;::;8<<8<8:::BAAAA.827@???@@@??<5<B;;;;;$99494999+;;<:>>?=>>=<<8<:::5::8.44:899<<6:6@@CCCC@BCCBACB0/0<00)0:>0000BBABB:>9>==>??<AA=AAB990@@>5;00)08;;;,;=6=75699=>@:>:?9:88=8<9@??:?@@?A@B?@=?==500*0>=:?>?>;;0//6658/.-85-....(..8899<7<333;333/9
@ATNG8:00046:02880
GATGGTAGGACGGAGCGTCTGAGAGGTACTTTCGTTTCGGAAGAGACAGGTACGTTAATAGTTAATAGCGTACTTCTTTTTCTTGCTTTCGTGGTATTCTTGCTAGTTACACTAGCCATCCTTACTGCGCTTCGATTGTGTGTGTACTGCTGCAATATTGTTAACGTGAGTCTTGTAAAACCTTCTTTTTACGTTTACTCTCGTGTTAAAAATCTGAATTCTTCTAGTAGTTCCTGATCTTCTGGGCTGCGCTGATATGCGCTACCATCGATGGATCTGAGTCT
+
////)--50.--(///::44499995;<<<<6=C>B7CB?B?;<;BBDF?<;>?>9??A<<@:@:@@==@=<::549444$445:;;?7;=<?;?>C?;<8;@@@:;69>=;=AA@8:>;0807>;;<777,7>?;28<55285557;995557.62:49905059888;;76055555*73:155555$5::9;0;995755556+....$....7383882888222696:155225<59<;A997776559<<;<:::9;;;0---6----5::?::;A><
@ATNG8:00046:02903
GATGGTAGTATAGAGCTCTACATAGTACTCATTCGTTTCGGAAGAGACAGGTACGTTAATAGTTAATAGCGTACTTCTTTTTCTTGCTTCGTGGTATTCTTGCTAGTTACACTAGCCATCCTTACTGCGCTTCGATTGTGTGCGTACTGCCGTAATTTGTTAACGTGAGTCTTGTAAACCTTCTTTTACGTTTACTCTCGTGTTAAAAATCTGAATTCTTCTAGAGTTCCTGATCTTCTGGTCTACGGCTCGTCGCGCTACCATCGATGGATCTGAGTCT
+
;BBB@CDCCCC@@ACBCCCDDCBBBBCCCD99499990;?:@?CCCBCBB?BBBBA?B>BB@@>A?BBBBBBBA?877777$094900,.9=B>CCF@?=<>=>DCC?AA?>=>AA;>>>9>9>???@<;;7;>?A9>>@@<>>AAAA;<:<AC255(68/6/8=>@@@A==8=;::/:1818888)8=888-8=??AB?=<=/8888(7:==A<A<;;7;?AAA==1818>DA==7=//-/;66//+/<<<<898>>>;;7;AA????=????@@A@?A
@ATNG8:00018:02939
GATGGTAGCGCACACATAGATACAGTACTCATTCGTTTCGGAAGAGACAGGTACGTTAATAGTTAATAGCGTACTTCTTTTTCTTGCTTTCGTGGTATTCTTGCTAGTTACACTAGCCATCCTTACTGCGCTTCGATTGTGTGCGTACTGCTGCAATATTGTTAACGTGAGTCTTGTAAAACCTTCTTTTTACGTTTACTCTCGTGTTAAAAATCTGAATTCTTCTAGAGTTCCTGATCTTCTGGTCTACTACACTGTACTCTACCATCGATGGATCTGAGTCT
+
/=00)/9>@BBCCCCCCBBBCCBBBCBBBCAA?ACCC>BB?B@CDCCCED@BBCCC@D@CBBB@B@AAABBAABB?BBBBB2BB>AABC=AACC@CCC@EC@BBDDCC@CCCEBBCC?CBC@B?BCCCED@@?@CCC?CBBBCDDDDCBBBCCBB?CCC@CC?B@BCBBBB@@@;A::::.;<@=;;;;;*;CBBE=ABBBCCAAAA4;:;:*;@@AC?A?BBAECCBBBC@C@CBCBCC@BBB@CCCBCCCCCCBCCDA@@@00,0<<<BBB@BCDAABBBBA
@ATNG8:00021:02933
GATGGTAGCGCACACATAGATACAGTACTCATTCGTTTCGGAAGAGACAGGCACGTTAATAGTTAATAGCGTACTTCTTTTTCTTGCTTTCGTGGTATTCTTGCTAGTTACACTAGCCATCCTTACTGCGCTTCGATTGTGTGCGTACTGCTGCAATATTGTTAACGTGAGTCTTGTAAAACCTTCTTTTACGTTTACTCTCGTGTTAAAAATCTGAATTCTTCTAGAGTTCCTGATCTTCTGGGTGTATCAGCGAGTATCTACCATCGATGGATCTGAGTCT
+
5:BB?CCCCBCCCCCBBCCCCCBBBCBBBCAA?ABBB=BB@C@BBBCCCD@BCCCC@B>BC@@?A@CDFDCCB@@;99:9:*;C>@ABC=@@CC?BCCAGF?::;CCC@BBCCCCCD@CCC?B?ACB@@B9999CDDACCCCBBBBCCCECCAAA@CCD?CB?C?BBCCBBBB@;?9999-:<?=::::-;CBBC;;<DDDDCCCC5;;;<*;CCBB?B@CCBCCCCCCC?B@DDDCDC=B99949AAAAABBBBBBABBBC:::;BBBLDDACCBBBBBCBB
@ATNG8:00026:02945
GATGGTAGCTCGCTGATGATATCTCCAGAAGATCAGGAACTCTAGAAGAATTCAGATTTTTAACACGAGAGTAAACGTAAAAAGAAGGTTTTACAAGACTCACGTTAACAATATTGCAGCAGTACGCACACAATCGAAGCGCAGTAAGGATGGCTAGTGTAACTAGCAAGAATACCACGAAAGCAAGAAAAAGAAGTACGCTATTAACTATTAACGTACCTGTCTCTTCCGAAACGAATGAGTACTGTACTATGTGTGCGCTACCATCGATGGATCTGAGTCT
+
44@>3555=B<@=665<<<@@>>99.5=>5@B@@?B?B?CB@@@@B?CB?B>A@=77999'74=>ABBCA@ABH>@@AA@@@.::=?9>@@4@@A@CCCCCCCCC@B@BC>AAC?A@AABFCCGDCBCBBBB?A@@@?C@@@DCAA?C@D<<:;AACBCBB@CCAA@?<?B=AAC?A@@@A9>77/87899(9>;ABAA@@A;:5::>7:;=?=AACCCADC@@BCF@C@@@@9@??<?CBBBDBABBBBBAACCCECBAAAAB=???>>>A<??@A>;;;@@
@ATNG8:00028:02920
GATGGTAGCGCATATCAGCGCAGCCCAGAAGATCAGGAACTCTAGAAGAATTCAGATTTTTAACACGAGAGTAAACGTAAAAAGAAGGTTTTACAAGACTCACGTTAACAATTTTGCAGCAGTACGCACACAATCGAAGCGCAGTAAGGATGGCTAGTGTAACTAGCAAGAATACCTCGAAAGCAAGAAAAAGAAGTACGCTATTAACTATTAACGTACCTGTCTCTTCCGAAACGAATGAGTACTGCGTCTCACTCTCGCCTACCATCGATGGATCTGAGTCT
+
::9:48///;<CABACDCCCDDDCC=CCCBDCCE@@=@6;;BBABD?A@>??AAB;;;;;*;5;;BBCCGDCDC;B@;;;;;$9<7;2555&5<<9>@696@<9;698@=9CG?2;@ABCBBBBDCBCDCBB?ADCC@BCEBBC@A<@?C@A?ABBBCCCE@DDBAAB?BB?BBC?BBBBB>BBB<:::99(9B?BBBBBFCAA=A@CC@@;>8?=BBA>BBCCCAB=@:;;;0;@@9=???ABBCCBCECBB@@@BA;;;AEHG@CAA???C>CAAADBBA@?
@ATNG8:00034:02940
GATGGTAGTGTCAGTGCGCGTCGTCCAGAAGATCAGGAACTCTAGAAGAATTCAGATTTTTAACACGAGAGTAAACGTAAAAAGAAGGTTTTACAAGACTCACGTTAACAATATTGCAGCAGTACGCACACAATCGAAGCGCAGTAAGGATGGCTAGTGTAACTAGCAAGAATACCACGAAAGCAAGAAAAAGAAGTACGCTATTAACTATTAACGTACCTGTCTCTTCCGAAACGAATGAGTACTGTATCTATGTGTGCGCTACCATCGATGGATCTGAGTCT
+
:<B=9BCCDDDBCDCCC?CAA<BBBACCC@CCCDCC?B8;9?;;;<5::04-3:888888'9488;??>888==5;944444$45259>=>4?@@7@A;;<<<;?;>8:=8:44.5<<<=>BA<<<???@6989BBA@B::9CAA@?B?AAB?BAABBBBB?BBBBBB?BB?BDC<>///939//)0?>>@,;:5;;;<;7756/51569:.5.57>>@=A<?>==?1738>?9BBC?CCABACBAAABBBBBBCB?@<<<85::7>=;;;9;8@BB====;<;
@ATNG8:00020:03009
GATGGTAGATACTCGCTGATACACCCAGAAGATCAGGAACTCTAGAAGAATTCAGATTTTTAACACGAGAGTAAACGTAAAAAGAAGGTTTTACAAGACTTACGTTAACAATATTGCAGCAGTACGCACACAACCGAAGCGCAGTAAGATGGCTAGTGTAACTAGCAAGAATACCACGAAAGCAAGAAAAAGAGTACGCTATTAACTATTAACGTACCTGTCTCTTCCGAAACGAATGAGTACTACTCTCAGAGACACACTACCATCGATGGATCTGAGTCT
+
CCCC?CCBBBBBDBCDCHCBBA@@@<@DC?BBBCCB@C@BBBBBBB?CC@C@BAA@@@@@2@?CCAAA@CCBBB9>>;;;;;';><=4999&6@A:CC?C?CBBA=@9A@=AAA9@BAABBCDECBBBCCBB@A>BA=AAA;;9<A>B:99=@@9:;BCD@DCDBDB@CC?BBB?BBBDD=??::/0000'0/////33===8?;>ABB?C@C@AAB?AABA?;<=A<??A4>;;5;AAA@ABAA@@BB@AAAA@CDDAAAAA?CGHLFEDAB;;:9??AB?
@ATNG8:00022:02991
GATGGTAGTGTCAGTGCGCGTCGTCCAGAAGATCAGGAACTCTAGAAGAATTCAGATTTTTAACACGAGAGTAAACGTAAAAAGAAGGTTTTACAAGACTCACGTTAACAATATTGCAGCAGTACGCACACAATCGAAGCGCAGTAAGGATGGCTAGTGTAACTAGCAAGAATACCACGAAAGCAAGAAAAAGAAGTACGCTATTAACTATTAACGTACCTGTCTCTTCCGAAACGAATGAGTACGTGTGACGTACGTGAGCTACCATCGATGGATCTGAGTCT
+
45==8<=AA;66=@BCCCCAA;@>>:><;4:BBBBD@B=@@;;;AA<@?;?99=??ABBB1B7:8<:99<<787)7;99444$5;8=????2=?@<@E@B@@B;;5;5;@?BBD@CCCCCDCCCCCBAABCC?BCBB@BBCBCCCC@C@B<<8;BCAAAAA@BBCBCF<??=9:9;<<988*777/77777'8<9>999A=>==9=:??>>;>>?>B;;6;A@?@BC=A?ABB=BBB@BBBBBBEBBBCCC@@?A???@99:??@>@999@@@=AABBCBBB>>
@ATNG8:00023:03004
GATGGTAGACATATCGTACTCTCTGTACTCATTCGTTTCGGAAGAGACAGGTACGTTAATAGTTAATAGCGTACTTCTTTTTCTTGCTTTCGTGGTATTCTTGCTAGTTACACTAGCCATCCTTACTGCGCTTCGATTGTGTGCGTACTGCTGCAATATTGTTAACGTGAGTCTTGTAAAACCTTCTTTTTACGTTTACTCTCGTGTTAATAAATCTGAATTCTTCTAGAGTTCCTGATCTTCTGGCGCTCTGTCACGTCTGCTACCATCGATGGATCTGAGTCT
+
5BCDAB@ABCDCAABCECB;;;CBBA;:9@@B>?:;;(9:7@;CDCB@?@>BBABB?B?BBCB?A<BACA@ABBB?@AAAA2@A;?86718BAC@BBA<;;0879@??<;DDBAA@@;@@@:@:@AAA>===;AA>>799:999:??@@@A?>>>=A>><>A<@<@??><>A::7;??BB6?<?<<8888*88333)--3---666>-/,/9906:8<>;?;@A<@????=A=B;>>666>5:;B=BBBB@;;;:<</////7;?<7:///9994>@??@A@>>=
@ATNG8:00027:02966
GATGGTAGCTCTGCTCTGACTCTCGTACTCATTCGTTTCTGAAGAGACAGGTACGTTAATAGTTAATAGCGTACTTCTTTTTCTTGCTTCGTGGTATTCTTGCTAGTTACACTAGCCATCCTTACTGCGCTTCGATTGTGTGCGTACTGCTGCAATATTGTTAACGTGAGTCTTGTAAAACCTTCTTTTACGTTTACTCTCGTGTTAAAAATCTGAATTCTTCTAGAGTTCCTGATCTTCTGGCGCGTATGTATGTCGCCTACCATCGATGGATCTGAGTCT
+
<<=>;>>>>>>@CBBCCBAAGGCCCCCDBCBA<@@AA<CCCD@BBDDBBC@EDICB@B?CB;;7;?BBBCCCD;;8:BBBB5BB?A:944=:A;B9:69B=@BBBBB?BCBBBBBC@CCCBD?BBBCCBBB>BBBB>@@BBB@@@BA@ADGBACAFICACCAE@CBBBBCAA@;>;;;;.;<A=;;;;.:>;:;.:?AAAABB:;4;=>=,5:9CC?B@@A?@CECCBA?A@AA@ABC?ACE@CFDDCC@AACAAACCCGDCB?A;;;@BB@CCBBFDDBBB
@ATNG8:00027:03005
GATGGTAGCGCGACGAGCGTAGACCCAGAAGATCAGGAACTCTAGAAGAATTCAGATTTTTAACACGAGAGTAAACGTAAAAAGAAGGTTTTACAAGACTCACGTTAACAATATTGCAGCAGTACGCACACAATCGAAGCGCAGTAAGGATGGCTAGTGTAACTAGCAAGAATACCACGAAAGCAAGAAAAAGAAGTACGCTATTAACTATTAACGTACCTGTCTCTTCCGAAACGAATGAGTACGATGAGATCTCGTGTGCTACCATCGATGGATCTGAGTCT
+
55<<9===<;965===<<AABCCBB=BBB>BC@@@D=@=ABBCDDD>AA>?<?AA:::9:(99@A@BA@??99:,:9;;;;;';?<@4999*5<<9>C@CCB;;;>B@@@=@AA>AAABDBCBCCCCCBB;;:;BAC@CCBABCCG?B?B;::;DCBCBBB?AAAA??:?A=>><8==;;=39888<<<<<(98<?99:CB@@?=B=A==>=A<??CCC?CCAABAB?A=AAB;@@@499@@BBBAAACCAAA????@AA@????<?@;;<=@=@000>;;>BB
@ATNG8:00034:03005
GATGGTAGTAGTACACTAGTCATACCAGAAGATCAGGAACTCTAGAAGAATTCAGATTTTAACACGAGAGTAAACGTAAAAAGAAGGTTTACAAGACTCACGTTAACAATATTGCAGCAGTACGCACACAATCGAAGCGCAGTAAGGATGGCTAGTGTAACTAGCAAGAATACCACGAAAGCAAGAAAAAGAAGTACGCTATTAACTATTAACGTACCTGTCTCTTCCGAAACGAATGAGTACACACTCTCATATGACACTACCATCGATGGATCTGAGTCT
+
/:77289=A===>=<==<<<>CBBB@BBC@BDGCCC?C@CBCCC;;:;B?B?AA?;:::-9:?ABCCBBB@@>9>=;;;;;';>=?599,5@<8=A<ACBDDGAD@A@=@BA?BBBCCBBBABABLFECC?BBCA?AACBCCCC?C@BBB@BBBBCDBB?CABBBB>AA?CBB?BC98823<</83;;<,<=9?@B@@AAAA=A:>=>>1808=A@A=@@?AAAA?A>ACC>BBB>@?BBBBBBAAABBBB=>=@CAA????@6=>@<@BB>@BA>>=>==A
@ATNG8:00035:02977
GATGGTAGATACTCGCTGATACACCCAGAAGATCAGGAACTCTAGAAGAATTCAGATTTTTAACACGAGAGTAAACGTAAAAAGAAGGTTTTACAAGACTCACGTTAACAATATTGCAGCAGTACGCACACAATCGAAGCGCAGTAAAGGATGGCTAGTGTAACTAGCAAGAATACCACGAAAGCAAGAAAAAGAAGTACGCTATTAACTATTAACGTACCTGTCTCTTCCGAAACGAATGAGTACTATAGACTATCTGAGACTACCATCGATGGATCTGAGTCT
+
ACBB@CCCCCCCBAA;;9B@>@@BB<BCC?@@>@@@0000@@@D??<?A<?;?DB:9999$76?@@@@@@@@?@8?>;;;;;';?:?4999&555.5<666>>>=:=85505:=8==ABB;;;BCCCBCC@@=ABBB@;;;BAA:99.;>??@>ACA@AB??=?BBBBB?BA=@@@000@AA7=@B>AADDD1AA>BBBBBB?>>;>8====1818=AA@<@@AABBB?A?>>>7===373<<??@@BAA??777:?>>>BBBBFC@B:::??A?B??>B774B@
@ATNG8:00039:02987
GATGGTAGCGCGACGAGCGTAGACCCAGAAGATCAGGAACTCTAGAAGAATTCAGATTTTTAACACGAGAGTAAACGTAAAAAGAAGGTTTTACAAGACTCACGTTAACAATATTGCAGCAGTACGCACACAATCGAAGCGCAGTAAGGATGGCTAGTGTAACTAGCAAGAATACCACGAAAGCAAGAAAAAGAAGTACGCTATTAACTATTAACGTACCTGTCTCTTCCGAAACGAATGAGTACGTGTGCGACGTGTCTCCTACCATCGATGGATCTGAGTCT
+
5BB@?BCBCCC@A@CCBCBCDCBBB>CDDAAAABCC@C?ABCCCAA=AB>B@BAA89998(9;AAAAACBB???8<?:;;;;.;E@D=AAA9AGIAECDCCCBBB>@>@C@CCC@BBBBBBCCCCCCDBBBB@CBBB@BBBBBBBD<A?A@@=@CCBBBDC?AAAADC?BB?B??;?BBBB=??><==???1>C?D>>>B??BA<@<@@??;@<@<AAC?BBAAA??=?@BGF>BBB?BBBCCBBAAABAAACCB??@@A@<??@;>>>>>AA<@@@??>>;;;
@ATNG8:00020:03032
GATGGTAGGACGAGCGTCTGAGAGGTACTCATTCGTTTCGGAAGAGACAGGTACGTTAATAGTTAATAGCGTACTTCTTTTTCTTGCTTTCGTGGTATTCTTGCTAGTTACACTAGCCATCCTTACTGCGCTTCGATTGTGTGCGTACTGCTGCAATATTGTTAACGTGAGTCTTGTAAAACCTTCTTTTTACGTTTACTCTCGTGTTAAAAATCTGAATTCTTCTAGAGTTCCTGATCTTCTGGGCTGCGCTGATATGCGCTACCATCGATGGTTCTGAGTCT
+
////)//0)///55=>??CCBCBC@CBBBCCC?CBCB>BC?B@DCCBBBC@CDDDE@B@CCDE@C@CCCCCCCBB=;:::9*:>8@ABB>CDDE?ABIBFD;;;;CDHADDCCCCCD>AAC@E@CCBBBCCC@BCCC>BBCCCBBCCBBCCBBBB@BAA?@@=@?BBBCCDCA@9>:;:;.;=A=;<;<;*;ABBB8<;DAAABBAA5;;;:':??BC@C@BB@BBDCCCC@C?BABBBB?@@AB6A<;;BCDBBBDCCCCCCCC@CDCCBBB@E?BABBBBBB
@ATNG8:00021:03050
GATGGTAGGCGAGAGTGAGACGCAGTACTCATTCGTTTCGGAAGAGACAGGTACGTTAATAGTTAATAGCGTACTTCTTTTTCTTGCTTTTCGTGGTATTCTTGCTAGTTACACTAGCCATCCTTACTGCGCTTCGATTGTGTGCGTACTGCTGCAATATTTTTAACGTGAGTCTGTAAAACCTTCTTTTTACGTGTACTCTCGTGTTAAAAATCTGAATTCTTCTAGAGTTCCTGATCTTCTGGTATACACACTCGCTCGCTACCATCGATGGATCTGAGTCT
+
:@::7::A;9;9CCCCDCCCBDCECCBBBB;;9;BBB>CC@C@CBBBCCC?CDCCC?B?BBBCAK?AAABBBBA@==;:;:,00(0@@>?/@BBB@CBA?BB@BBBBBB?BBBBBBBB?@AA<A:>>>==>=>;>AAA7;;??@@A@AAAAA;;;A<@88888(84:;<<>>BBCA;;;;.;5;5;ABAB5BBBBBDDECCCCBAAB5;;;;*;@@@@<>9@B<A@BBBCB?B@ECBBBC?@@B>BBCCCDDDHCBBA@@BBAAA?A:::AAA?B999AA@@AB
@ATNG8:00022:03042
GATGTAGCGCACACATAGATACAGTACTCATTCGTTTTCGGAAGAGACAGGTACGTTAATAGTTAATAGCGTACTTCTTTTTTCTTGCTTTCGTGGTATTCTTGCTAGTTACTCTAGCCATCCTTACTGCGCTTCGATTGTGTGCGTACTGCTGCAATATTGTTAACGTGAGTCTTGTAAAACCTTCTTTTTTTACGTTTTACTCTCGTGTTAAAAATCTGAATTCTTCTAGAGTTCCTGATCTTCTGGGATGTGTGCGCAGTGCCTACCATCGATGGATCTGAGTCT
+
7////////;;;;@@;?9=555::<::=:/0)/////&/<8>:==>CFDC@BBC@@=@<?=@>+0+/;77:;9<@<999994#48384;9.5<:@=BBB@CI@CACCBB?BBBBBBBB?AACADACCCCCCCFBCDCC?AACDCBCBCBCCCBCBB@BCC?CB?B@DED;;;BCB@E;;;;.;=A<;;;;;;;#;@;;;;.:AABBBCBCB@CCCC5CA@?C6;6;A=BBCCCBB>A>AC;;;@=@@@@600000>>@:>:9;=9;:5945@=BDDD?AABCCBDDBB
@ATNG8:00024:03021
GATGGTAGCGAGCGAGTGTGTATACCAGAAGATCAGGAACTCTAGAAGAATTCAGATTTTTAACACGAGAGTAAACGTAAAAAGAAGGTTTTACAAGACTCACGTTAACAATATTGCAGCAGTACGCACACAATCGAAGCGCAGTAAGGATGGCTAGTGTAACTAGCAAGAATACCACGAAAGCAAGAAAAAGAAGTACGCTATTAAATATTAACGTACCTGTCTCTTCCGAAACGAATGAGTACGATGAGAGGCTCTCTCTACCATCGATGGATCTGAGTCT
+
4:<<8<>@ABBCBBDDA@@BA;555.5;>955;@:969:CCCABA@<<?08-37;55555$57<<<C<9A9599)9=9=999)=;7;4999&5<<7<BCBCCCCC=A>AB?BCD@DDDDBAABCCCCCBBBB@CDBB@BCBBBBED@C@CAA?ACBCCDBC@BCCCBC>AA@AAAA@@::9/99899999:(:<;@ABBEBBCC>AA<@BB=A>A@CBB>B@;;;BA?A?ABB<CCC?BBCBBBBC@??BBDD?BCBBA@@@??9????BCE?BA>=BBA=>>
@ATNG8:00024:03028
GATGGTAGGCGAGAGTGAGACGCAGTACTCATTCGTTTCGGAAGAGACAGGTACGTTAATAGTTAATAGCGTACTTCTTTTTCTTGCTTTCGTGGTATTCTTGCTAGTTACACTAGCCATCCTTACTGCGCTTCGATTGTATGCGTACTGCTGCAATATTGTTAACGTGAGTCTTGTAAAACCTTCTTTTTACGTTTACTCTCGTGTTAAAAATCTGAATTCTTCTAGAGTTCCTGATCTTCTGGATATGAGTGACTCGTGCTACCATCGATGGATCTGAGTCT
+
;@BB==:?7>;66>@CCCBA666>>?AABC;;6;@AC<@@=@=BBCCCDD@FC;;;=@8;8>=8B@BAABBAA7=19:797$3918>A<6AAAB:;:FACC?A@AA??;?CCAAB?;7;@@<A;>>@;;;>>=AAAB688;BCAABAAAAA@A@@=@:;7;C=B<@====:;9<667?:?.A;A6::DDF/@>;;:09:<:77<;9;9=DDD.?>;;=2808A;A>>??BB<@388==<>:==E>>>>;;;=>@@BAA;;::<//+/:99::B>@@@??>??B>
@ATNG8:00032:03012
GATGGTAGCACGAGTCACTCATATCCAGTAGATCAGGAACTCTAGAAGAATTCAGATTTTTAACACGAGAGTAAACGTAAAAAGAAGGTTTTACAAGACTCACGTTAACAATATTGCAGCAGTACGCACACAATCGAAGCGCAGTAAGGATGGCTAGTGTAACTAGCAAGAATACCACGAAAGCAAGAAAAGAAGTACGCTATTAACTATTAACGTACCTGTCTCTTCCGAAACGAATGAGTACGATGAGAGCATGCTCTCTCTACCATCGATGGATCTTGAGTCT
+
4<<<8<@BBC;;6<<@B666;==>><>>>??>>>@E:>:>@@BA=@669;B;CBC@>><<'<4?==>9=:6///*0//////$/:4;6===2<<=:696C?>95909;>>8>?A;AA?;@CBCBCBBB;;;G=@@BB?AAACBAAA>B>A;;6;@@>BBBB@BAAABA=AC?AA@287777)77787788*3<3:=BBBB==?16.5552,2.2>AAB?BBAA@CD5949??8==?;779A>>?>>;:::6/////63333339;;69555553.35.-(----.7
@ATNG8:00033:03053
GATGGTAGGTGCACATGAGTGTATCCAGAAGATCAGGAACTCTAGAAGAATTCAGATTTTTAACACGAGAGTAAACGTAAAAGAAGGTTTTTACAAGACTCACGTTAACAATATTGCAGCAGTACGCACACAATCGAAGCGCAGTAAGGATGGCTAGTGTAACTAGCAAGAATACCACGAAAGCAAGAAAAAGAAGTACGCTATTAACTATTAACGTACCTGTCTCTTCCGAAACGAATGAGTACTATGTAGAGCTCTATACTACATCGATGGATCTGAGTCT
+
B<;>7??@=ABBBBBBCCBBBCCCD?BCC?CCCC9879@CCCCCBC?BC=@=@AA>=>>>0@=BCCCCDCC:::/;B:::;-<C>C5;;;;*;AB?CCCDDDDBB?B?@?<?BB@BBBCCBBBCBBBCCCCB@CBCF>A@ABBBBC<@=@:99:CCFCCCC?CCDCBA>AB@BBA?BBBBB:999?ABCCC3BB@B988CCBAA>A?A?>>16/7=B;;8;CBBBCB?B?AAA;@@@>AECCCDC@@@BBBCBBBBBBBA@>>>===@>=<AACBBBBBBBBB
@ATNG8:00041:03037
GATGGTAGTACATGATAGACGACACCAGAAGATCAGGAATCTAGAAGAATTCAGATTTTTAACACGAGAGTAAACGTAAAAAGAAGGTTTACAAGACTCACGTTAACAATATTGCAGCAGTACGCACACAATCGAAGGCAGTAAGGATGGCTAGTGTAACTAGCAAGAATACCACGAAAGCAAGAAAAAGAAGTACGCTATTAACTATTAACGTACCTGTCTCTTCCGAAACGAATGAGTACGTGTGCGACGTGTCTCCTACCATCGATGGATCTGAGTCT
+
ECBB?BBCCC?DBBBCCCCE9:9DE@CCCACCCBBB>@?@CDFED@?@<A@CCACAACA/A=CCABBBBBBBA;@A?AAAA1AB>B5;;0:@@=CCCCCFDCB?B?CC@BBB?CCCABBCCCBBBDCCCC?CDAA?C?BCDBB>A>BBC@CCCCDCCC=AACCAB>BB>>>?>??CCC?BA@=99888(8@=BBAABBDA?:=4<<<<8<6;<@?>9?@A@ACF=@<?CC>CBB?BBBBCCCA@@BCCB>>>>>@AAA:>=<9<<>>?AA=A<<=BB?667
@ATNG8:00042:03048
GATGTAGCTCGCTGATGATATCTCCAGAAGCATGCAGGAACTCTAGAAGAATTCAGATTTTAACATCGAGAGTAAACGATAAAAAGAAGGTTTTTTACAAGACTCACGTTTAACAATATTGCAGCAGTACGCACACAATCGAAGCGCAGTAAGGATGGCTAGTGTAACTAGCAAGAATACCACGAAAGCAAGAAAAAGAAGTACGCTATTAACTATTAACGTACCTGTCTCTTCCGAAACGAATGAGTACGTGTGACGTACGTGAGCTACCATCGATGGATCTGAGTCT
+
//////@@@<<AAA@CCBB?C90/:<<:4--,,,,--3735--////)/61653333333&3499==;933338;133///666'//(/06::;;%77848;32286222'2066122236667===@@@ECCBB@@=@BCC@C;;:AAAA=A>B@@<@ABBDDAA@BBBAAA?DD????>AA===+99929ABBB3BC>AABBDBB==:><BA;;7;5:;B;;7;CDCDBB@B@BBG>CAA>ABCABBBBAABCBBBCCBBBCAAAB??;?A@@A??9?ABCCBBA?:
@ATNG8:00043:03011
GATGGTAGTGATACAGATCAGACACCAGAAGATCAGGAACTCTAGAAGAATTCAGATTTTTAACACGAGAGTAAACGTAAAAAGAAGGTTTTACAAGACTCACGTTAACAATATTGCAGCAGTACGCACACAATCGAAGCGCATTAAGGATGGCTAGTGTAACTAGCAAGAATACCACGAAAGCAAGAAAAAGAAGTACGCTATTAACTATTAACGTACCTGTCTCTTCCGAAACGAATGAGACGATGAGATCTCGTGTGCTACCATCGATGGATCTGAGTCT
+
BBBB?CCDCCCBCCDDDC@CCCCCC?BBB@DDEB??>@@CBBAAAB?AB>A@BAA::999$36AABBCBBB==<3;>9:;;;*<@>C5;::&9CC=CBACGCCCB?B?DD@DBB?CBBBBCDDBBBBEDDDC?BBBC@BA??@@;?;@?BBB?CCCCCCCB?BBBB@@<AB@BBB@BB???8>>=::::::(9A?A@ABBA@@C?B?BBBB@B>AABBB<>>BBBBA@C@BB@:@@@<@A@ABBAAAEBAAABBBBBBB>>?BB?BBBBCBB?>??AEB?===
@ATNG8:00020:03067
GATGGTAGCACGAGTCACTCATATCCAGAAGATCAGGAACTCTAGAAGAATTCAGATTTTTAACATCGAGAGTAAACGTAAAAAGAAGGTTTACAAGACTCACGTTAACAATATTGCAGCAGTACGCACACAATCGAAGCGCAGTAAGGATGGCTAGTGTAACTAGCAAGAATACCACGAAAGCAAGAAAAAGAAGTACGCTATTAACTATTAACGTACCTGTCTCTTCCGAAACGAATGAGTACGATAAGATCTCGTGTGCTACCATCGATGGATCTGAGTCT
+
<:44.4:;:;<>@>?==;;;6555=7<;;5;;=<;;7<:>=?666>:>=;>844//////$/38///:8689333(499:===+;949-33(3:;1:8==;::/0*/*/>5??B?<@@BCCDICCCCCCCCC?CCCC?BBCBCCBC<?>?@@<@BBBBBBC?CCBBBB?BC@BBB>A@???8?@@=BFDCC2CD?D?>?B@@;;7:<A?@@;><>BCBB@BBCCBCB?B?CCC>D9:8:AABBEBBACC?CCBBBAA?>:<<A==:>>??>>A?A???BBAAAC
@ATNG8:00021:03074
GATGGTAGCTCACGTACGTCACACGTACTCATTCGTTTTCGGAAGAGACAGGTACGTTAATAGTTAATAGCGTACTTCTTTTTTCTTGCTTCGTGGTATTCTTGCTAGTTACTCTAGCCATCCTTACTGCGCTTCGATTGTGTGCGTACTGCTGCAATATTGTTAACGTGAGTCTTGTAAAACCTTCTTTTACGTTTACCCTCGTGTTAAAAATCTGAATTTCTTCTAGAGTTCCTGATCTTTCTGGTCTACTACACTGTACTCTACCATCGATGGATCTGAGTCT
+
:A=C?CCB;96@@ADCA;ABBCCCCCBBBBA@;?::;;.<C>B@BCCDLBC@CCDA=;<<@@0000;?@=AA@@00+/8;8;8%/0)8;?:>BBA;?::68A>ABBCDC?B@@@AAAA>A@>9>;AAAA@:;;;A;;:;@@@A>>>>>@@@A@>>@<;;;5//*/7::>@@AABB:=>??>2=9<98989)8@===6888)9::>@>18989(8::9>5;;3;>;@>>?D??<=9=>///6:1:;?;>>>BA=:::///9<<?>>>A=>>;;;?A<@>;;;CB??>
@ATNG8:00023:03108
GATGGTAGCTCTGCTCTGACTCTCGTACTCATTCGTTTCGGAAGAGACAGGTACGTTAATAGTTAATAGCGTACTTCTTTTTCTTGCTTTCGTGGTATTCTTGCTAGTTACACTAGCCATCCTTACTGCGCTTCGATTGTGTGCGTACTGCTGCAATATTGTTAACGTGAGTCTTGTAAAACCTTCTTTTTACGTTTACTCTCGTGTTAAAATCTGAATTCTTCTAGAGTTCCTGATCTTCTGGTGTCGTCTATCATGTACTACCATCGATGGATCTGAGTCT
+
95AB<;?CBB=BBBD>>==>@@>?>===@@==7???@<AB>D?;;;BBAA=A@@AD1919==@8C<;;=>====@<>>>==+;;9==C@8CBBC@E::4::299BAADADCBA:999.999.9;=BCAB=BB=995926@A99:BBBCCBBBB??:@;;549:@:?999A<><<595555&57<8BBGGG1DD;::.99@BBBD@5949:>+==99949=BB?CCBA<<<*0*0<<<771445.559955699994554::<5526=>>=<B:9955:99>::
@ATNG8:00025:03091
GATGGTAGCACACGAGATCTCATCGTACTCATTCGTTCGGAAGAGACAGGTACGTTAATAGTTAATAGCGTACTTCTTTTTTTCTTGCTTTCGTGGTATTCTTGCTAGTTACACTAGCCATCCTTACTGCGCTTCGATTGTGTGCGTACTGCTGCAATATTGTTAACGTGAGTCTTGTAAAACCTTCTTTTTACGTTTACCTCGGTTTAAAAATCTGAATTCTTCTAGAGTTCCTGATCTTCTGGCGCTCTGTCACGTCTGCTACATCGATGGATCTGAGTCT
+
5CCC?BBBBCDCCCECDECCCCCCDGCBCBA@=@BB?CCAC@CCCDDBB?CCB:;8<?BAAB?B?CCCBBBBA@>8888889#8757899(7AAA>BBA>AB<>>?BAA>??ABBABB?BB@=D;AA<<<@AA;@@>=;>===<==@@@@AAB>>>;??@<?@<?=?????????=:::DD5C:>:=::::,:====///6:99)//)8<<>/=<=<@<@:774----99=-61;<7777*---077::===>?<<77///:=9:>==DC@@;>>>BBB===@
@ATNG8:00029:03103
GATGGTAGGGTGTGAGAGTCTGCCCAGAAGATCAGGAACTCTAGTAGAATTCAGATTTTAACACGAGAGTAAACGTAAAAAGAAGGTTTTTATAAGACTCACGTTAACAATATTGCAGCAGTACGCACACAATCGAAGCGCAGTAAGGATGGCTAGTGTAACTAGCAAGAATACCACGAAAGCAAGAAAAAGAAGTACGCTATTAACTATTAACGTACCTGTCTCTTCCGAAACGAATGAGTACGTGTGCGACGTGTCTCCTACCATCGATGGATCTGAGTCT
+
5B==:CCCC>CCCCBBBGCCCBAA>CDE@CBBCCCBD@BBCCCCCCCC@C?A??9999*;>CCCBBBDDCDC9@977777)7@=B?BBBD3BBB?BBCAAACBB?B?AA==>=8==>>>AB@@@>>>@?>A;AA<<8<>=;@?::6:<>?B?CCBBABBC@BBBBB@=BC>BBB?>?/0/)00.).=<:=00000@@9@B???:=:=ADD;A;A>:;;;>>>A>88588>?C:BAA>>>>AAAABDDAAABD@??CBA@@<@AA;<778>>>>AAAAA@@===
@ATNG8:00031:03084
GATGGTAGCGCATATCAGCGCAGCCCAGAAGATCAGGAACTCTAGAAGAATTCAGATTTTAACACGAGAGTAAACGTAAAAGAAGGTTTTACAAGACTCACGTTAACAATATTGCAGCAGTACGCACACAATCGAAGCGCAGTAAGGATGGCTAGTGTAACTAGCAAGAATACCACGAAAGCAAGAAAAAGAAGTACGCTATTAACTATTAACGTACCTGTCTCTTCCGAAACGAATGAGTACGTGTGCGACGTGTCTCCTACATCGATGGATCTGAGTCT
+
777737-////5555=<<<==D@@@7>>C@CCCDCC@C@BBABBA@=@@5:39>@;;;;.;>B;;9@AA@@@>59=9944&4;.5.5<<+<??466?A@@;//)/)/93//539::555<===BBDDCAB>BA@@:@AA;;6@A<A=A<<5<AA>;99A;AA;<;B?A@??BB>@A@BA9???<@?CCC2@A<?<>>A@ACC;?9?A:959?AAAAA=@@@BBBB=@<:;:/99929:;>?>?897</0//////88886:0/-5-//6638225;89<55
@ATNG8:00035:03094
GATGGTAGCTCACGTACGTCACACGTACTCATTCGTTTCGGAAGAGACAGGTACGTTAATAGTTAATAGCGTACTTCTTTTTTCTTGCTTTCGTGGTATTCTTGCTAGTTACACTAGCCATCCTTACCGCGCTTCGATTGTGTGCGTACTGCTGCAATATTGTTAACGTGAGTCTTGTAAAACCTTCTTTTACGTTTACTCTCGTGTTAAAAATCTGAATTCTTTCTAGAGTTCCTGATCTTCTGGTCTACTACACTGTACTCTACCATCGATGGATCTGAGTCT
+
5BBB<BBDBBBBBBCCCCBCCCCCBBCCCCAA?ACFF>CC>A?CCDCCCC?CCCBB?A?BBAB@B@CDBAAABB?=777777%7939AAA<BBCA>B883:@299AA??<@BBBCBBB>BB?8=:=>9>>AAA;??>>9;;;<==>>AA??@@>==;===7==:@:?>A=>><<<5=<=?>5?;=:9:9:-;=?@A:A?@@DD>?;:-5678(6<=9:2:6588.7>>???A=B=D>>>;;4;;;188>>>>@A@@>?AAAAAA9948///=<=9@A@@@A><<@
@ATNG8:00021:03110
GATGGTAGCGCATATCAGCGCAGCCCAGAAGATCAGGAACTCTAGAAGAATTCAGATTTTTAACACGAGAGTAAACGTAAAAAGAAGGTTTTACAAGACTCACGTTAACAATATTGCAGCAGTACGCACACAATCGAAGCGCAGTAAGGATGGCTAGTGTAACTAGCAAGAATACCACGAAAGCAAGAAAAAGAAGTACGCTATTAACTATTAACGTACCTGTCTCTTCCGAAACGAATGAGTACGAGAGTCAGAGCAGAGCTACCATCGATGGATCTGAGTCT
+
88<A5?:@;;55:555:>:>>9955)5557>666=@:>?BCA99:@;?@5:38=@@BDDC1C@CDA;;:?9>==,9999949$44.5.555&59<7666><==@@<@@BB@BBB@CBCBCDBBABA@@BBBB?CDCCADCCBBB;;5;>A<;4:::5;>>>:=@@???;9:58;;8?===:,.--055888+885=>===B>BB7@<A??;8;6;>ABB?BBCCCCC@C?9:;::AA@D@@@CC:::?AACAAAA@@@?=;;;77,7733:;>7?555444443
@ATNG8:00031:03127
GATGGTAGAGAGACTGTAGCGCACCCAGAAGATCAGGAACTCTAGAAGAATTCAGATTTTTAACACGAGAGTAAACGTAAAAAGAAGGTTTTACAAGACTCACGTTAACAATATTGCAGCAGTACGCACACAATCGAAGCGCAGTAAGGATGGCTAGTGTAACTAGCAAGAATACCACGAAAGCAAGAAAAAGAAGTACGCTATTAACTATTAACGTACCTGTCTCTTCCGAAACGAATGAGTACGAGAGTCAGAGCAGAGCTACCATCGATGGATCTGAGTCT
+
>>CC@EDBCBBAA@966??BCBBBB=CCC>;;;;;9;?<>AA9:4>58:6::000/////$/49<=:<<>=:?A;>=>?<<<*==8=2999*5<@9BAABDCCCC@B?BCADCC?CCAABDCCCCCCCA@@C@CBBB>@@BACCCB?B@BBB?BCCBBBCD?BCCAAA?BB@DCE<??ACC;@?=9::999(9@;@ABBDCCBB;?;?=<=1708=AAB?AA@@@BC<?=?BA;A??=?AABBBBBB?999@A@@A???BBB????@;;;@>B??:99999?AA
@ATNG8:00032:03129
GATGGTAGCTATACGTATATCTATGTACTCATTCGTTTCGGAAGAGACAGGTACGTTAATAGTTAATAGCGTACTTCTTTTTCTTGCTTTCGTGGTATTCTTGCTAGTTACACTAGCCATCCTTACTGCGCTTCGATTGTGTGCGTACTGCTGCAATATTGTTAACGTGAGTCTTGTAAAACCTTCTTTTTACGTTTACTCTCGTGTTAAAAATCTGAATTCTTCTAGAGTTCCTGATCTTCTGGTCTACTACACTGTACTCTACATCGATGGATCTGAGTCT
+
DCBB?BCBBBCBBBBCCCCCBBBDCCCCDCAA=@@@B=BC@C?CCCABAA=BBCCC?B<??CC@C@A@ABBBA@?<78878(9=5??@A>BBCB?BBB@BB;==BBBB?AAAABBCC>BB@:=9=C<<;AAA;AA@@9>>>>>>>>>>>CA=?=@<???:>>=A;<>@@AAAAA<@====5=<A<AAAAA.@@555(//6///989==ABAA/AAABB:>88808===>;;5;6;;?A>>;>>@<@???AAACB>>>?@?@?@;:;>>===?5:;>>?;;;@A
@ATNG8:00035:03110
GATGGTAGGCGAGAGTGAGACGCAGTACTCATTCGTTTCGGAAGAGACAGGTACGTTTAATAGTTAATAGCGTACTTCTTTTTTCTTGCTTTCGTGGTATTCTTGCTAGTTACACTAGCCATCCTTACTGCGCTTCGATTGTGTGCGTACTGCTGCAATATTGTTAACGTGAGTCCTGTAAAACCTTCTTTTTTACGTTTACTCTCGTGTTAAAAATCTGAATTCTTTCTAGAAGTTCCTGATCTTCTGGATATGAGTGACTCGTGCTACCATCGATGGGATCTGAGTCT
+
5B=C@GCE?ABBA@@ACCCCCBBCBBBBBB;;8;CBC=A@@B6;;@@>AA=@B@;;;-;493>B9B8BBCBB884A69@===='@A>AABB<BCAA>ABC?BB?A@AAA@=ABAAACCC?>>?;>:>@@@@:8:=@@?A<@>>>:;;?AA?>>>===:>>>;>B=D;?>@AAB@A;>=;;;:/::=9:::;;;':@@AA8AAC>>>;;;>4::::*:===D8=8===4:<>/-,-606+-/:9=>:=>A=CBCCCA=9999///666=??;>>A>=888-899-----79
@ATNG8:00037:03136
GATGGTAGCATCATGCATATCTCACCAGAAGATCAGGAACTCTAGAAGAATTCAGATTTTTAACACGAGAGTAAACGTAAAAGAAGGTTTACAAGACTCACGTTAACAATATTGCAGCAGTACGCACACAATCGAAGCGCAGTAAGGATGGCTAGTGTAACTAGCAAGAATACCACGGAAGCAAGAAAAAGAAGTACGCTATTAACTATTAACGTACCTGTCTCTTCCGAAACGAATGAGTACAGAGAGTACGATATGTCTACCATCGATGGATCTGAGTCT
+
/@8=4=?>>@DBBDEHHBBBCCBCJ@BBC@CBCBBB@B@CDBBBBC?AA=A=>=<77:9:$36;334@>?@<>;3<@;:99*447;.99,5:<7=@CCCCA@A=@?@@=ABB?@@@CCCCCCMDCCBA@A>@;;;<?A@@@@;;5:=A;:29==??@>@;@>??=@?883488.33<383733,77<>>+?@6>>77734<@;<8:55617/6=A@@=@AAABBC?A=???9?@@?::9@AABBBFBBBB@??BBBBBCBBBB?B:::=>>:>BA???CABA
@ATNG8:00039:03150
GATGGTATATCTGTCTACGAGAGCCAGAAGATCAGGAACTCTAGAAGAATTCAGATTTTTAACACGAGAGTAAACGTAAAAAGAAGGTTTTACAAGACTCACGTTAACAATATTGCAGCAGTACGCACACAATCGAAGCGCAGTAAGGATGGCTAGTGTAACTAGCAAGAATACCACGAAAGCAAGAAAAAGAAGTACGCTATTAACTATTAACGTACCTGTCTCTTCCGAAACGAATGAGTACGTGTGACGTACGTGAGCTACCATCGATGGATCTGAGTCT
+
CBCC@CABBBCCCCCCFCECBBBBACCC?CBBB@@<@>AACBCBB?BB?B=@??99999(9;ABEBBBDCBBB9AA?@@@@0@B@D@CCC;CBC@CBCBCCCCC?C@CC@CCC@CCC@BBCDDDAA@BBBC?CCAA?BCCCBBBB>C?CBB?BCCCCBB@>BCCAAA?CC?CBB>?@BBB=?::5:BBBB3CB?CBBBBBBCB8:7:?>>8=6<<BAC@C@@@?A@9?=?AA9A::89BBBCBDCCB@AACCBCBBB?@?DEBB?B@@?BBB?BBBBBBBCAA
@ATNG8:00043:03111
GATGGTAGCTCACGTACGTCACACGTACTCATTCGTTTCGGAAGAGACAGGTACGTTAATAGTTAATAGCGTACTTCTTTTTCTTGCTTTTCGTGGTATTCTTGCTAGTTACACTAGCCATCCTTACTGCGCTTCGATTGTGTGCGTACTGCTGCAATATTGTTAACGTGAGTCTTGTAAAACCTTCTTTTTACGTTTACTCTCGTGTTAAAAATCTGAATTCTTCTAGAGTTCCTGATCTTCTGGTATGACTAGTGTGCAGATACTACCATCGATGGATCTGAGTCT
+
5??<?CCBBCCDCBCCCCBBBDCCBBBCCC;;;;CCJ>DD@D@CBCCCBB@BCCCC@C@CCBB?B@@??ACCCA@=??<<=,=>;@@A@A9AABB>A@@=?A?BAAABB>AABCBBBB?BCB<><>>8::;;?;??@B7;;?@@??@====@///:667;9==5;5;;;CBBAAA;>==@@5A<?;>?>>>/=>;;;3;???????;:7;BCB/?>>>@<A=@@<@@A@???=A=A:66//,/<<7<??>>>@>>>AA@?@?@@;;;??;@?778AA<>?CCDB?>>A
@ATNG8:00044:03157
GATGGTAGGCGTGTGAGAGTCTGCCCAGAAGATCAGGAACTCTAGAAGAATTCAGATTTTTAACACGAGAGTAAACGTAAAAAGAAGGTTTTACAAGACTCACGTTAACAATATTGCAGCAGTACGCACACTATCGAAGCGCAGTAAGGATGGCTAGTGTAACTAGCAAGAATACCACGAAAGCAAGAAAAAGAAGTACGCTATTAACTATTAACGTACCTGTCTCTTCCGAAACGAATGAGTACGTGTGCGACGTGTCTCCTACCATCGATGGATCTGAGTCT
+
5BCD@CCC@CDCA<;BBB@@ACCD@8>BB:EFHEBB@B@DCCBBCC@CD@C?BBB@@@@@0@@CDCAABBBBBB;@@99999(8A;@3999+8<?;A=@BBBB??<?@AA=A??7:;?>>>>>>AAAAAAAA?AABC>?@@CB@@><A<AAB?@@@@A@>>:=A??BA?BC?CAA<@@9982:<=988787(8818;;=>??>>:==AA@A:>9<@A::7:@?==>>:>:>AA:ABB?BBBBC>>>BBBAAAB??=>>@?A=A>>:>@=>>AA<@8;:>>??@A
@ATNG8:00017:03168
GATGGTAGCTCGCTGATGATATCTCCAGAAGATCAGGAACTCTAGAAGAATTCAGATTTTAACACGAGAGTAAACGTAAAAGAAGGTTTTACAAGACTCACGTTAACAATATTGCAGCAGTACGCACACAATCGAAGCGCAGTAAGGTTGGCTAGTGTAACTAGCAAGAATACCACGAAGCAAGAAAAGAAGTACGCTATTAACTATTAACGTACCTGTCTCTTCCGAAACGAATGAGTACGAGAGAGCACACGTGTCTACCATCGATGGATCTGAGTCT
+
<<==<BCDBB@;@?>@@@AAABCCC@BCC?DA000@=D<@@A@BBB?BB@B?A??==>>3>=ABBAA@CB???:?BBCED:CC@C6::;4;BBACCCCBA@@C8;6;C=;:;2:>?:;9@?@ACB<<<00*0;>>+9:9?@@BA<A4;4;5;;;<=<00+00>:882//*/6;*////)/9:14/;;.//*////::9=A4:49;00*/3999<79::>>AA?37/333(39>5?BB@@?CC9:98>=<=>;=@@:::A9939@???BB>BAACBB?@?A
@ATNG8:00021:03173
GATGGTAGCAGACGTGACAGAGCGCCAGAAGATCAGGAACTCTAGAAGAATTCAGATTTTAACACGAGAGTAAACGTAAAAAGAAGGTTTTACAAGACTCACGTTAACAATATTGCAGCAGTACGCACACAATCGAAGCGCAGTAAGGATGGCTAGTGTAACTAGCAAGAATACCACGAAAGCAAGAAAAAGAAGTACGCTATTAACTATTAACGTACCTGTCTCTTCCGAAACGAATGAGTACGATGAGATCTCGTGTGCTACCATCGATGGATCTGAGTCT
+
555=8<5544559;9:@<696>=B=:@BB:=CBBBC@B>A@@:?;<9==9=9<;;3777(3398888;;:337)7794444$4:7;.555&5;<7=666<<666<@;?>:>>?:?<<<=@@B@::6=555<8:9::8<:;;<565:@<===:>>>>CCDD@A99:<=877,388488<>?6<;;8BBBCB1=88::888:988,2.255=27278@??<?ACCBBA?B?BCD9?99399;=<98=8@>@?788899756996559=22227;7;543;;;333
@ATNG8:00025:03160
GATGGTAGCTCACGTACGTCACACGTACTCATTCGTTTCGGAAGAGACAGGTACGTTAATAGTTAATAGCGTACTTCTTTTTTCTTGCTTTCGTGGTATTCTTGCTAGTTACACTAGCCATCCTTACTGCGCTTCGATTGTGTGCGTACTGCTGCAATATTGTTAACGTGAGTCTTGTAAAACCTTCTTTTTACGTTTACTCTCGTGTTAAAAATCTGAATTCTTCTAGAGTTCCTGATCTTCTGGGTCTCTCTCTCACGCACTACCATCGATGGATCTGAGTCT
+
84545:::<;9995559;;<ABAB;;;@BCCC@CCED?CC@B?BBBBBBC@DBA@@<@;@ABB=?598=?=>><?;999999#7888373(3?>>8<7818?389A@AC<?@??DBCC@9:7/7/8:<88756-578:49899:55589>=@=>>=297:987079<<=@?==77057999+:2:6:AAAA/B?>>=166=;=<67//)///.$..77738558088;=98=:<:>>8:;@=AAAA:6637----33<DBB@@?::39977A<;375///7666.
@ATNG8:00032:03196
GATGGTAGCGCACACATAGATACAGTACTCATTCGTTTCGGAAGAGACAGGTACGTTAATAGTTAATAGCGTACTTCTTTTTCTTGCTTTCGTGGTATTCTTGCTAGTTACACTAGCCATCCTTACTGCGCTTCGATTGTGTGCGTACTGCTGCAATATTGTTAACGTGAGTCTTGTAAACCTTCTTTTACGTTTACTCTCGTGTTAAAAATCTGAATTCTTCTAGAGTTCCTGATCTTCTGGACGCGCGCACTGACACTACCATCGATGGATCTGAGTCT
+
:4547<<<<9;;CBBBBBB;99B@===<<=54.49993;>:?<@AACC>C<C==<=04.4444.59;;;=@==<<;>=>=>0@@?AABD=BABA=B@@;AD9::BBACABBCCCBBBACCC@C=ABBB;<;C@BCBB::;BBBB@;9::99@999:BBB?C>=B:>9:9>>@@B>B;;;09=@29:::*999<A4;;666<:;;;.5555$577//)/2797<<=;;:<05.4:9=>?=@@B=>995<;;;><?;=>666>@259;9777,//799;<;54
@ATNG8:00033:03196
GATGGTAGTATCTGCACACTCTGTCCAGAAGATCAGGAACTCTAGAAGAATTCAGATTTTTTAACACGAGAGTAAACGTAAAAAGAAGGTTTTACAAGACTCACGTTAACAATATTGCAGCAGTACGCTCACAATCGAAGCGCAGTAAGGATGGCTAGTGTAACTAGCAAGAATACCACGAAAGCAAGAAAAAGAAGTACGCTATTAACTATTAACGTACCTGTCTCTTCCGAAACGAATGAGTACTGTATCTATGTGTGCGCTACCATCGATGGATCTGAGTCT
+
78<97<;CE=<<@CCECCKCCAAAB>BDDAFCBBAB?B=BABCCBB?;:9;?BA@99999:$9:AA=BBBBBBBB8?>;<;;;$:<8<2555&5<<7?C@;::B@@=@?BB?CCC@CDCBCBBBCAACBBCDEABBBC?;;;AABAA=B?B;;8;BBBCCCD@BBBBCB@BB?AAA=AA@@>8>99399:9:(9?<<?>?BBBFD;?<>=::4;4;?B@@=@@@@ABB8:99CC>CBB?AACECCC??>CBBBBBBBBAAABBABB?>>@@@@B?BCCCBCBBBB
@ATNG8:00034:03195
GATGGTAGCAGACGTGACAGAGCGCCAGAAGATCAGGAACTCTAGAAGAATTCAGATTTTTAACACGAGAGTAAACGTAAAAAGAAGGTTTTACAAGACTCACGTTAACAATATTGCAGCAGTACGCACACAATCGAAGCGCAGTAAGGATGGCTAGTGTAACTAGCAAGAATACCACGAAAGCAAGAAAAAGAAGTACGCTATTAACTATTAACGTACCTGTCTCTTCCGAAACGAATGAGTACTGCGTCTCACTCTCGCCTACCATCGATGGATCTGAGTCT
+
5?;<:AB=BBCCCCCBBBCCCECCC@AB@8:;AAAB>B@BCBBBBA?AA?A>AAABBBBC3B?BB>?>AAAAA?8;7:99::$9:5:4;;;0;>>9>C>BBBBBC?B@DC?CCC@A@@ABBBCCECCCDDBB?B@@@>ACCBBC@?<@@D<<7;@@@@A@A?BB?@?C?BB?BA?8=?778)88819<==?1?C=AABBCB??A=A;@@AB5818=@@@=@@@BB??<;;;;;5;00+0:;:@A@???>@@@A@9==>>>>:?DD@BBBBBAA>ABAAABAA@@
@ATNG8:00037:03182
GATGGTAGTATATCGCGTCGCTATCCAGAAGATCAGGAACTCTAGAAGAATTCAGATTTTTAACACGAGAGTAAACGTAAAAAGAAGGTTTTACAAGACTCACGTTAACAATATTGCAGCAGTACGCACACAATCGAAGCGCAGTAAGGATGGCTAGTGTAACTAGCAAGAATACCACGAAAGCAAGAAAAAGAAGTACGCTATTAACTATTAACGTACCTGTCTCTTCCGAAACGAATGAGTACACATCGTCGTGTCGTGCTACCATCGATGGATCTGAGTCT
+
=8;;05<@A?@>??>>>=><<>;;;7;<;69;555<7<8<>9;9;@4;9=>=<@?;:<<<+@>A=BCCC@@;=;50//9:::(::)5.5<<0<>>=;;9BBB@AB?B=@@?BBB=@@AABBCCCDBBBBBBD@;;;C@BBCC;;;@;<;@00+0/0>??>A?BB@?8947;:;0/(//;;8/6671;<=>?1<<68888885::;?68598680//000;>>>??88347;;;4;994<::>A@@><>>=;<773:///6///8:68///=>>6::78:::9=8
@ATNG8:00044:03179
GATGGTAGGACGAGCGTCTGAGAGGTACTCATTCGTTTCGGAAGAGACAGGTACGTTAATAGTTAATAGCGTACTTCTTTTTCTTGCTTTCGTGGTATTCTTGCTAGTTACACTAGCCATCCTTACTGCGCTTCGATTGTGTGCGTACTGCTGCAATATTGTTAACGTGAGTCTTGTAAAACCTTCTTTTACGTTTACTCTCGTGTTAAAAATCTGAATTCTTCTAGAGTTCCTGATCTTCTGGGTGCGCTACAGTCTCTCTACCATCGATGGATCTGAGTCT
+
@;;C?BBB@BC9:9??@<<BABA@7;;A@B00+0==<5?A<@=@@>A?@B<@A@<<8<9===@8<8995:0///;477777'//)49;>6>==<8@6646A;9:9@@B>AAACCCBB?@AA>A@AAABAAAB@BEDD?BCBBBBCBCBCCDFCCD@BBA>BA>A>AA@000=?A;BCCCC9A;A99:;;.9=@@A9BAAAAA??=>29999$954996;5;<8>??:;9B?C?@??BB@>>;;:0:AA;;;@@@BBBB@@@BBB?BBAACAA=BB@@@CBBBB
@ATNG8:00047:03164
GATGGTAGTATATCGCGTCGCTATCCAGAAGATCAGGAACTCTAGAAGAATTCAGATTTTTAACACGAGAGTAAACGTAAAAAGAAGGTTTTACAAGACTCACGTTAACAATATTGCAGCAGTACGCACACAATCGAAGCGCAGTAAGGATGGCTAGTGTAACTAGCAAGAATACCACGAAAGCAAGAAAAAGAAGTACGCTATTAACTATTAACGTACCTGTCTCTTCCGAAACGAATGAGTACTGTATCTATGTGTGCGCTACCATCGATGGATCTGAGTCT
+
;<89056<B>DDECCBAABC;;9@@499945=A@AAAC?BB;;;BC?@@=@@A@@@@@?>0>7A??A>@@;BA?63344444$446;8<==2=B==ACAAABCCC?B?@@;@A@?BB@@AHDCICBBBECCD?CBBB<<;@CAA??=@>A@@;>=A9:9@C?CCBBAA=@A>994588===58884<?BBB3BF@B???CBBBD=A:>>?D<A<AACCC@BBAA@@A8:8:BB=BBB????ABAAABCCCCAAAADCBBBBBA===DDB==>B@C???BBBBBC
@ATNG8:00048:03170
GATGGTAGATATATGCACGCTCTACCAGAAGATCAGGAACTCTAGAAGAATTCAGATTTTTAACACGAGAGTAAACGTAAAAAGAAGGTTTTACAAGACTCACGTTAACAATATTGCAGCAGTACGCACACAATCGAAGCGCAGTAAGGATGGCTAGTGTAACTAGCAAGAATACCACGAAAGCAAGAAAAAGAAGTACGCTATTAACTATTAACGTACCTGTCTCTTCCGAAACGAATGAGTACGAGAGAGCACACGTGTCTACCATCGATGGATCTGAGTCT
+
/:@?;A9;BBBBBBEICBABBCA@@@BA@7;ABBBB?B@CCCBB::4:A;=7?@?@AAAA2>8<889=AA==;8.;799999$9:::49:9&5;<9CCCCABAAA?AACGABBB@@@@@@@:::BBBBAAA>=AA::65999?B:;5;<@@>:@?ACBBBD?BBAACA=@@:0007;;@BA;::9899999(9<9>>=?AAA=?4938:88184:9AAC?BBBBA??<@=?AC<BBB?BCCCC??@BBBAAAAB9::@@::9A>?9>@A?9=<=767=7978::
@ATNG8:00051:02591
GATGGTAGCGAGCGAGTGTGTATACCAGAAGATCAGGAAACTCTAGAAGAATTCAGATTTTTAACACGAGAGTAAACGTAAAAAGAAGGTTTTACAAGACTCACGTTAACAATATTGCAGCAGTACGCTCACAATCGAAGCGCAGTAAGGATGCTAGTTTAACTAGCAAGAATACCACGAAAAGCAAGAAAAAGAAGTAACGCTTATTAACTATTAACGTACCTGTCTCTTCCGAACGAATGAGTACGATGAGAGAGCTCTCTCTACCATCGATGGATCTGAGTCT
+
:><;:<?BB@??666<<<<@:00//)/::)-/<///)//(/7:<<<BAAB@B?BBBCCDJD5C@BAAAAAB>ECC<B;;9999$9=9;;BCD9BAA@AA00077//)/3//)/9<7<<<:@@::9B@@>9;9A;@AAB?BBAA;:9@<@9>00/;;///)/3;9;;=?;?@9<<@2:49999*8;867////$/939//)////)55494:<<;3959888<./-5----02,2607//)/--6-//:999<=:88BB=<?A@@@9:389<7777,/55-----57
@ATNG8:00053:02590
GATGGTAGGACGAGCGTCTGAGAGGTACTCATTCGTTTCGGAAGAGACAGGTACGTTAATAGTTAATAGCGTACTTCTTTTTCTTGCTTTCGTGGTATTCTTGCTAGTTACACTAGCCATCCTTACTGCGCTTCGATTGTGTGCGTACTGCTGCAATATTGTTAACGTGAGTCTTGTAAAACCTTCTTTTTACGTTTACTCTCGTGTTAAAATCTGAATTCTTCTAGAGTTCCTGATCTTCTGGGCAGACTCTCACACGCCTACCATCGATGGATCTGAGTCT
+
4:;;8<<B@CBBB@?;AA>A@B@A>BBBBCCC@C@@@;@C@C?BBBBD@A=@;;9:49;@@994:=@BBBAAABB?BCCDD5CB@CBBB<AAA@=ABGABB@BBBBBC?BBBBBCBC@BBC?@=ACC@A@BB?BBBA>BCBBBABBDEEDCBB@@=;<<@CB5;4;A@00/798(///<;.<8;8<>>>>+>>>>>7><;;>>9955.555&5<<5929=@@<=>>:>00*/38:;<<=:@???8?@9:9DA>:99@AAA??@@>@;=>0007@=099>BBBB
@ATNG8:00057:02580
GATGGTAGTGATACAGATCAGACACCAGAAGATCAGGAACTCTAGAAGAATTCAGATTTTTAACACGAGAGTAAACGTAAAAAGAAGGTTTTACAAGACTCACGTTAACAATATTGCAGCAGTACGCACACAATCGAAGCGCAGTAAGGATGGCTAGTGTAACTAGCAAGAATACCACGAAAGCAAGAAAAAGAAGTACGCTATTAACTATTAACGTACCTGTCTCTTCCGAAACGAATGAGTACCTCTCAGACGCTCGTCCTACCATCGATGGATCTGAGTCT
+
DDDC?BBBBBBBBDCCCCBCCCCCC?CCC?CDBBBB?C@BAABBBB>BB>B@BBBBBBDB3B?CAB@BBBBBBB9A@@BBBB2BD@B?BDD;DDD@DBBBCEC999;?BBFDCC?BBCCCCCCDCCCCBBAB?B@BB@BBCCBCBB?C@CCC@BBBCCCCC@CBBCBB?BC?BBB999BAA9???;<=<??1?C@C???CCCCA?A;@@AA:=:>ADBB?BBAAABB@CACCC<ABB?BBBBBAC@AAACCCCAAAABCBA<A@@7;:=>>>><>AA@@@@>>>
@ATNG8:00060:02562
GATGGTAGTACATGATAGACGACACCAGAAGATCAGGAACTCTAGAGAATTCAGATTTTTAACACGAGAGTAAACGTAAAAAGAAGGTTTTACAAGACTCACGTTAACAATATTGCAGCAGTACGCACACAATCGAAGCGCAGTAAGGATGGCTAGTGTAACTAGCAAGAATACCACGAAAGCAAGAAAAAGAAGTACGCTATTAACTATTAACGTACCTGTCTCTTCCGAAACGAATGAGTACAGAGAGTACGATATGTCTACCATCGATGGATCTGAGTCT
+
4@AA?BDDCB>CBBBCBBBC9:9BC@CCDACCCBBBAC@DCCBBBBBB?B?BCCCCCCC5CACCCCCCCCDCC=BB@@>>>0?@=A5;:;&:AA=ACCCCCCBA>B@CE@CBB@BBBBBBDCCBBBBDDCCACCCC@AAAAABBB?B?CBB?BCCDBBBB?CDBBBB@AA>ACC<??998.:9:39>>=?1?D?B???BAAAB<?<>BBC>A>ACHCC@CCBBBCC@B?BCD=B@@>@@@CDCCCCCABBBABBBBCBBBAABB@BA@@CCD?BBBBBAAAB?
@ATNG8:00060:02591
GATGGTAGTAGTCTGTCTACGAGAGCCAGAAGATCAGGAACTCTAGAAGAATTCAGATTTTTAACACGAGAGTAAACGTAAAAAGAAGGTTTTACAAGACTCACGTTAACAATATTGCAGCAGTACGCACACAATCGAAGCGCAGTAAGGATGGCTAGTGTAACTAGCAAGAATACCACGAAAGCAAGAAAAAGAAGTACGCTATTAACTATTAACGTACCTGTCTCTTCCGAAACGAATGAGTACTGTATCTATGTGTGCGCTACCATCGATGGATCTGAGTCT
+
996>8><97///////;<<;;;;5557<>>:>>655:05.4;;455=:<;7<68<8::;;=+B6@@=B=B@BBBF>AAABA??0:;596@@=2BBD=BBCCBBCBB>B@BB@BCD@CCCCCDCCABBCCCCCDADBCB@B@A@CAAA@B@E;;<;GGDCBBC@@???>?<??<?A@;??>>>87775<;<=?1?C=B??@BBBBB=D;@@>?<>=B;@AB?BCAA@BB@D?ECG>E@@=@ABCBBBABBBCB??@CBACBA@877?;;A:8:>A=A:::ABBBBC
@ATNG8:00061:02565
GATGGTAGCTCTGCTCTTACTCTCGTACTCATTCGTTTCGGAAGAGACAGGTACGTTAATAGTTAATAGCGTACTTCTTCTTCTTGCTTTCGTGGTATTCTTGCTAGTTACACTAGCCATCCTTACTGCGCTTCGATTGTGTGCGTACTGCTGCAATATTGTTAACGTGAGTCTTGTAAAACCTTCTTTTTACGTTTACTCTCGTGTTAAAAATCTGAATTCTTCTAGAGTTCCTGATCTTCTGGTATACACCACTCGTCGCTACCATCGATGATCTGAGTCT
+
::<<056=:;;=;;;=>266>>;;;666>><<7@9;:69A@D@BBBCCCB?B@@>:5:7;9::8<6::?;?@:::677133,371;===8=@@@;@@83<>28=8;?@?BAAABBBB>>?A17.6995579<<@>>>;>===;;;==A???>>>?=>>>=>><>>F>>>:88;<82..;;.83;-..777(33555-233...898:5@@@@*9>>AA3>4==/7:9779:17279:7553798389787//).399<;;///7926;?<777555999999:
@ATNG8:00066:02566
GATGGTAGTACATGATAGACGACACCAGAAGATCAGGAACTCTAGAAGAATTCAGATTTTTAACACGAGAGTAAACGTAAAAAGAAGGTTTTACAAGACTCACGTTAACAATATTGCAGCAGTACGCACACAATCGAAGCGCAGTAAGGATGGCTAGTGTAACTAGCAAGAATACCACGAAAGCAAGAAAAAGAAGTACGCTATTAACTATTAACGTACCTGTCTCTTCCGAAACGAATGAGTACGAGAGTCAGAGCAGAGCTACCATCGATGGATCTGAGTCT
+
>C@>:==BB==CGCBBDCEG@ABCC?BBCACCCDA@?A@CDDDCBC?CB?A?BBBBCCCC5CAFCCBCCCBCBC;B;;;;;;$:?;>5:99&9@B@CCCCCBBBB@C@CC@CCC?BBBCCCCCBBBBBCCCCBCBBB?BBABBBBC@DACCCACCBBBBBD@BBBBBC@BB=C@A=??ACD<A@@;99999(9>>BBBBBCBBB9949A@@494:?BAB@CCBBABB?B>BCC>BBC@BBBCBBBBBB@A@BBBBBBBBBBBBBB?BBBBBCC@CBCBBBBBBB
@ATNG8:00073:02591
GATGGTAGTATATCGCGTCTCTATCCAGAAGATCAGGAACTCTAGAAGAATTCAGATTTTTAACACGAGAGTAAACGTAAAAAGAAGGTTTTACAAGACTCACGTTAACAATATTGCAGCAGTACGCACACAATCGAAGCGCAGTAAGGATGGCTAGTGTAACTAGCAAGAATACCACGAAAGCAAGAAAAAGAAGTACGCTATTAACTATTAACGTACCTGTCTCTTCCGAAACGAATGAGTACTATAGACTATCTGAGACTACCATCGATGGATCTGAGTCT
+
CCAB7;;<<<@ABBBBBCBCCB=?>666>:==;?>@=@6;;<@@@@<CC;D?:99CCCCC3C@CCCBCBAA@@?9>=;9444$4:5:.595&59<=@BCDBBCAA=@<@A=BCC@CC@@@AAACICECCCBB@CBBB@;;;@@@@A<A=B;:7;BAABC?@:?>@??@@BB?B@:6:;>>>477;8;<<<=.>@=AAABBB?@A=D=A>>>3818=@@@@CAAAAAA=A?:99.777-7777>@BBBBCB=8==BABBB???CCC?ABBBBCC@CA:::???@B
@ATNG8:00077:02585
GATGGTAGTGTCATATGAGAGTGTGTACTCATTCGTTTCGGAAGAGACAGGTACGTTAATAGTTAATAGCGTACTTCTTTTTCTTGCTTTCGTGGTATTCTTGCTAGTTACACTAGCCATCCTTACTGCGCTTCGATTGTGTGCGTACTGCTGCAATATTGTTAACGTGAGTCTTGTAAAACCTTCTTTTTACGTTTACTCTCGTGTTAAAAATCTGAATTCTTCTAGAGTTCCTGATCTTCTGGTAGAGCGTGCATATATCTACCATCGATGGATCTGAGTCT
+
8?@?:ABBCBBBDDDDBBBECCCBBBDDBBBC@CBBB>BC@D@DCCC9<;@BBBBB@C@CBBC?C@DDDC@@@CC@CCCCC5BB@BCBD?CCCC>@@K@CC;;;<BBB=@ACDCHGD@CAB?AADCCDAAAB>BBBB?@@@CBBCCDDDDCBBBB@CCC@CC?C?CCDCCBBBB?BCCCC;B?A?@@@@@,?@?AA7;;BBBCCBBB;BAAA0ACBCDAC@CC@CCCCB@@<@=;;;BBB@A@A@CCCFCCAAACBBCBBABBBB@BBB;;;D@CCBBBBBAAA
@ATNG8:00081:02604
GATGGTAGCATCATGCATATCTCACCAGAAGATCAGGAACTCTAGAAGAATTCAGATTTTTAACACGAGAGTAAACGTAAAAAGAAGGTTTTACAAGACTCACGTTAACAATATTGCAGCAGTACGCACACAATCGAAGCGCAGTAAGGATGGCTAGTGTAACTAGCAAGAATACCACGAAAGCAAGAAAAAGAAGTACGCTATTAACTATTAACGTACCTGTCTCTTCCGAAACGAATGAGTACTTGTAGAGCTCTATACTACCATCGATGGATCTGAGTCT
+
<===:;;;;;@CBBAAAAACCCCCC@CCC@CCD??@=A=@AACBCB?BA694:@@@ABBB3B@DA>>@BBABBB8@@;;;;;*;A=@>AAB;BEEADCCCCCCDD@D@BB?AAB?BA@@@BDGGCCCC:;:B?B@@@@@@@@BCBB@C@CBB@CBCECCCC@CCBBBB?BA=A@?8<<899+3738<>?@B2AC@EAAAAAABB>=:>A@@;@6;;AAA=AAA;;;@?A>BBC=AA@>@AABBBBB?BAABCBBBBBBBAAABB?@?;;;AB:>=AA>>=@@@
@ATNG8:00083:02582
GATGGTAGGCGTGTGAGAGTCTGCCCGAAGATCAGGAACTCTAGAAGAATTCAGATTTTTATCACGAGAGTAAACGTAAAAAGAAGGTTTTACAAGACTCACGTTAACAATATTGCAGCAGTACGCACACAATCGAAGCGCAGTAAGGATGGCTAGTGTAACTAGCAAGAATACCACGAAAGCAAGAAAAAGAAGTACGCTATTAACTATTAACGTACCTGTCTCTTCCGAAACGAATGAGTACCTCTCAGACGCTCGTCCTACCATCGATGGATCTGAGTCT
+
5@AB>CBB@BCBCBJDCCCBBBDGE>BB?BCCCAA?A@CCDCCCC@BB?B@CC@@@DDD3:;<BBBCCCBBBB9A>9:999(:?;?9=;;0;>A>BBBBBBAAA9><?A;@==:>???A?@@>>;;;???D<@===9==:;;>>><@<?=A>ABDCCBAB>BBB@BC?BB?BBB>BBAAC4:9?==?DDD.8837>>=>>@BB<A<AAAA<A<A>>>A<@@@A@??<>;>>A4=9959BBBBBC?AAABCAA@???===D<AAA=>;@ABCB@ABBAAA>?>>
@ATNG8:00084:02599
GATGGTAGTGTCATATGAGAGTGTGTACTCATTCGTTTCGGAAGAGACAGGTACGTTAATAGTTAATAGCGTACTTCTTTTTCTTGCTTTCGTGGTATTCTTGCTAGTTACACTAGCCTTCCTTACTGCGCTTCGATTGTGTGCGTACTGCTGCAATATTGTTAACGTGAGTCTTGTAAAACCTTCTTTTTACGTTTACTCTCGTGTTAAAAATCTGAATTCTTCTAGAGTTCCTGATCTTCTGGATAGCGACGCGATATACTACCATCGATGGATCTGAGTCT
+
<>==<=>====>?===@@A===@>====BC;?<?<?A>D@:??ABCDDDFACCBBB>B@B@@A@F@BCBDDCCAA;=><<<,00*/77;3666@:?;@<;C899CCBB@BBBCDCCB?B@B@G@AABCCDCB@CCBB@CAA;<<BBCBBCBCBCC>BBB>BB@C:;:AA@@@@??BBDCC2??B8>>===,>9;<@066B>>9A99929955$555>;6;9=>:>>====C;C9?;>@@>9;?C@999AAC@B@@656<<<<>@>;@>>>656:?655;44455
@ATNG8:00085:02598
GATGGTAGTGTCATATGAGAGTGTGTACTCATTCGTTTCGGAAGAGACAGGTACGTTAATAGTTAATAGCGTACTTCTTTTTCTTGCTTTCGTGGTATTCTTGCTAGTTACACTAGCCATCCTTACTGCGCTTCGATTGTGTGCGTACTGCTGCAATATTGTTAACGTGAGTCTTGTAAAACCTTCTTTTTACGTTTACTCTCGTGTTAAAAATCTGAATTCTTCTATAGTTCCTGATCTTCTGGTCTACTACACTGTACTCTACCATCGATGGATCTGAGTCT
+
<==@<BBBB@BBBBDDHCCBBCCEDBBBDEBB?BBCE=BB@C?AABCCCC?BA;;68<:>>B=?B?BCD=====C<@==<<):A=??AC>@AAC@BBA<AB>000><>;=@996@@>8=CCAC@CC;;;BBB?CBBC9;;AAAAACCCCCDD;;;@A@@?AB<@8;;BBCCB;:499;:;*;<B>;;;;;':>??B>DDCBBCBBAA5;;<;*;@???4:4;A=AEDCDDC?B>;;;CCC@B@B=@AAABBBBBBFGJJIIECBB?BB@@@BC@DCDBBABAAB
@ATNG8:00088:02585
GATGGTAGCTATACGTATATCTATGTACTCATTCGTTTCGGAAGAGACAGGTACGTTAATAGTTAATAGCGTACTTCTTTTTCTTGCTTTCGTGGTATTCTTGCTAGTTACACTAGCCATCCTTACTGCGCTTCGATTGTGTGCGTACTGCTGCAATATTGTTAACGTGAGTCTTGTAAAACCTTCTTTTTACGTTTACTCTCGTGTTAAAAAATCTGAATTCTTCTAGAGTTCCTGATCTTCTGGGTGTATCAGCGAGTATCTACCATCGATGGATCTGAGTCT
+
BBBB?BDCCCCCCCCCCCCCCCCCBBBBCECC@CCCC>CC@D?CCCCCCC?CCCCC?C>CCCC?C?BABBBBCDB?ACCCC3BB@CBAB=BCBB?BBB???5879CBC?BCCCBAAB>B>A8<8<AA>>99<;@@AA6<<A>><?=AACAA<999;???;==9=;>>>>@@@@@:??ABC6C:<7::9:9+9=9::1;;=::;?<=;088888%8=>?B<A:>>=CCCC>>><A<AADD@>8::>@8:88@ACDAA>>>>>A??<<8=?@=>>@=A=>=@@@===
@ATNG8:00096:02583
GATGGTAGCGCGACGAGCGTAGACCCAGAAGATCAGGAACTCTAGAAGAATTCAGATTTTTAACACGAGAGTAAACGTAAAAAGAAGGTTTTACAAGACTCACGTTAACAATATTGCAGCAGTACGCACACAATCGAAGCGCAGTAAGGATGGCTAGTGTAACTAGCAAGAATACCACGAAAGCAAGAAAAAGAAGTACGCTATTAACTATTAACGTACCTGTCTCTTCCGAAACGAATGAGTACAGAGAGTACGATATGTCTACCATCGATGGATCTGAGTCT
+
<=<<9<BBC@@BBC;99BAA@BCCM?CBB@CCCBBB@C@CCCCCBC?CC?A?CCCACCCC3B?BBBBBBBBAA@8:9;;;;;$:;7;;<<<2=>?<@CCCEBBCB@BADD@CCC@CDDCCCCCCBBCCBCBB?BB@A>@CCBBBBB@C@EA@>ABAAAC@?=?BBBCBACC?BBB?BBBBE=?????????.>A=A9:9A?>>?:=:=>>><@=@>B@@=@A@??DA6:8:AA;ABB@BBBABBBCBB>>>@AABBBCBBBAA>@=A@@?889;?>>AA;;;>?
@ATNG8:00052:02628
GATGGTAGTGTCATATGAGAGTGTGTACTCATTCGTTTCGGAAGAGACAGGTACGTTAATAGTTAATAGCGTACTTCTTTTTCTTGCTTTCGTGGTATTCTTGCTAGTTACATTAGCCATCCTTACTGCGCTTCGATTGTGTGCGTACTGCTGCAATATTGTTAACGTGAGTCTTGTAAAACCTTCTTTTACGTTTACTCTCGTGTTAAAATCTGAATTCTTCTAGAGTTCCTGATCTTCTGGCTCTCGTAGACAGATACTACCATCGATGGATCTGAGTCT
+
;>;:3::@;;6?@===EEDCCAA@BBBACB@@<@@@@;@B@C@CBBCCCCACBBBB?B=BB@@7AACABBC@@@B?BBBBB2A@=@;;;0<AAA?B@A=;;8;CCCCC?ABBB>B@A<@BC<A?@BBBBBBB>BBBB?BBCBCBCBCCCCCCC@@?@BA=@@6:6;@BBBCB@@<?;;;;.;<A=ABBB3@C;;;8;@DCBBGCIJ9<;<.;BA<<7<?AA@BBBCDCE@D@CDBCCB?B@@=@B;;<CCCCCCCCCCBCCAA=@;;;BAB?B<;;CBBBBC
@ATNG8:00056:02614
GATGGTAGCGCACACATAGATACAGTACTCATTCGTTTCGGAAGAGACAGGTACGTTTAATAGTTAATAGCGTAACTTCTTTTTCTTTGCTTTCGTGGTATTTCTTGCTAGTTACACTAGCCATCCTTACTGCGCTTCGATTGTGTGCGTACTGCTGCAATATTGTTAACGTGAGTCTTGTAAAAACCTTCTTTTTACGTTTACTCTCGTGTTAAAATCTGAATTCTTCTAGAGTTCCTGATCTTCTGGCTCTCGTAGACAGATACTACCATCGATGGATCTGAGTCT
+
@B=>:>><A@>;<>>@;@@@>9;9:5959;9;89>>>4658<655555::59@>@::0=39<<>7A?B@@;>;;5:=7:<<<<);<=38>:</95;<7<555)5<.5565;>75669559=299@;?;@@?>@@994;@@>;@@=::9?@@@A@BB@@A>@@@@BD@G8::A@@??==;?99999$97?.95555$4:=990959599999:.555&55555.57<D????99995>8>@??;?>??B?:::BA@:;;BA@A@@::;@@<@BBBAAB>A@@?A??<?<
@ATNG8:00056:02615
GATGGTAGGCGTGTGAGAGTCTGCCCAGAAGATCAGGAACTCTAGAAGAATTCAGATTTTTAACACGAGAGTAAACGTAAAAAGAAGGTTTTACAAGACTCACGTTAACAATATTGCAGCAGTACGCACACAATCGAAGCGCAGTAAGGATGGCTAGTGTAACTAGCAAGAATACCACGAAAGCAAGAAAAGAAGTACGCTATTAACTATTAACGTACCTGTCTCTTCCGAAACGAATGAGTACGTGTGCGACGTGTCTCCTACCATCGATGGATCTGAGTCT
+
5CDD@BBC?B;9;;?CBBBBBBB==6=C>:CHCCBB@C@BBCBBBC@CC@C@CCBBCCBC1@=?AAABCCECCE>BA@AAAA2@B?B4::929=?>BBAABCCCB<A<::7:@@;>>>===@@@BDA?<<::5;=>A<@>>>@@?><><@=A>AB>@?BDC?????BB?BC@DBB>AA@@@8>=<98888)5:4<9;>@BBBB<A;AAAA=A<A@@@@<A=>>???:=:=><5>>>;>AAA::999@@@@?:;@>>?;;;:>>>=BD?>>?A<???@A@@@BA
@ATNG8:00062:02638
GATGGTAGCTCACGTACGTCACACGTACTCATTCGTTTCGGAAGAGACAGGTACGTTAATAGTTAATAGCGTACTTCTTTTTCTTGCTTTCTGTGGTATTCTTGCTAGTTACACTAGCCATCCTTACTGCGCTTCGATTGTGTGCGTACTGCTGCAATATTGTTAACGTGAGTCTTGTAAAACCTTCTTTTTACGTTTACTCTCGTGTTAAAAATCTGAATTCTTCTAGAGTTCCTGATCTTCTGGATAGCGACGCGATATACTACCATCGATGGATCTGAGTCT
+
5CAC?BB<@@;B@AAB>>BCDBBBCBBCCCAA?ABFF>CC@B@BBCHFCC?CDC;;;;@ECCC@C?AAABAA=??;<>>>@.<<<:///(///:;6?@C>@A<;:;?;;5;??:;;@@:=>A<A<>>=?:;:><@@@@;=>>A@>>==>@@AA=<=5898;@@;><>>>>=>??>89799:-:7<7:::::*9=::;1:56///787?;;;;;)5...90506626888888285555368)//;588:;;:AAB?>>=>>>;888:>;;;;=?;@A;;6==///
@ATNG8:00067:02659
GATGGTAGCACGACACGACGATGTGTACTCATTCGTTTCGGAAGAGACAGGTACTTTAATAGTTAATAGCGTACTTCTTTTTCTTGCTTTCGTGGTATTCTTGCTAGTTACACTAGCCATCCTTACTGCGCTTCGATTGTGTGCGTACTGCTGCAATATTGTTAACGTGAGTCTTGTAAAACCTTCTTTTTACGTTTACTCTCGTGTTAAAAATCTGAATTCTTCTAGAGTTCCTGATCTTCTGGTCTACTACACTGTACTCTACCATCGATGGATCTGAGTCT
+
:C??7;>BCCC@;@EHCCC<:;CBDFCDCDCC@BCCC;BB6:7;AAAB@@>@BCCD>C@BCCC@C@CBCGCCCCB?BAAAB0AC@CDCD>DDBB@BCC>CB:;;BBAB@BCCCED@@>@AB?C?AC@ABA??<?@@A?999A999BBBBBCECBB9:8B=AA=A>;;;@AAA;;8;>AFD5@<A======+=>===5=>>887;;:=7=<=<+;99:A=A<AA<>>>>?@@=A<A???AA7:;=;>>>>>>@@??@@@@@A77,,),,,,29;5<<<:::<=AA
@ATNG8:00069:02624
GATGGTAGGCGAGAGTGAGACGCAGTACTCATTCGTTTCGGAAGAGACAGGTACGTTAATAGTTAATAGCGTACTTCTTTTTCTTGCTTTTCGTGGTATTCTTGCTAGTTACACTAGCCATCCTTACTCGCGCTTCGATTGTGTGCGTACTGCTGCAATATTGTTTAACGTGAGTCTTGTAAAACCTTTCTTTTTACGTTTAACTCTTCGTGTTTAAAAATCTGAATTCTTACTAGAGTTCCTGATCTTCTGGGCAGATCTCTCACACGCCTACCATCGATGGATCCTGAGTCT
+
5---(--<3<056<<BBBC:;:BBBBBA;;;;4;@?C;996:4944@<99.4;449.4.338<494:=@@@@?8=2>?>A?2:A?<<==>1==::4:8;6<?:=@@;00*/::688==599=<@;>;8888579278>A<=;;A<=888;;>?>;;:8:876677(66;<==@AA=>:=>CBD5>188)89<<=.:<;==291///<7<>>:9:.6676)6///<5;4;<6999968..+.3797>>>7:777.7;<655?CA===/-,202,,),,2,,,626--(.366555
@ATNG8:00070:02648
GATGGTAGCACACGAGATCTCATCGTACTCATTCGTTTCGGAAGAGACAGGTACGTTAATAGTTAATAGCGTACTTCTTTTTCTTGCTTTCGTGGTATTCTTGCTAGTTACACTAGCCATCCTTACTGCGCTTCGATTGTGTGCGTACTGCTGCAATATTGTTAACGTGAGTCTTGTAAAACCTTCTTTTTACGTTTACTCTCGTGTTAAAAATCTGAATTCTTCTAGAGTTCCTGATCTTCTGGCGCTCTGTCACGTCTGCTACCATCGATGGATCTGAGTCT
+
4@BA>BBBDCCCCCCCCCCCCFCCCA?@BB;;6;CCC>CF@C@BBBCCCD?BBCBB@B?CBCC@B?BBBCCCAA@:9:9:9$9?8@99929DAA=ABB?BB@BBBBBB?BBBBBBBB?BCB<B=BAA;;;>@=AAAA8;:>>>>@>>>AAA::9<8787:>A:>;>??ABAAAA=AAABB5B<@;??CCB/??@@@7>>@A@AA;=<<AAAA/B==>C=D:=>=DAAA@@@;@<@BA?==:<<<<:;;>>??@@AAAA@@@@>>><>?AA>=<<AAAA@??A@@
@ATNG8:00071:02610
GATGGTAGATACTCGCTGATACACCCAGAAGATCAGGAACTCTAGAAGTATTCAGATTTTTAACACGAGAGTAAACGTAAAAAGAAGGTTTTACAAGACTCACGTTAACAATATTGCAGCAGTACGCACACAATCGAAGCGCAGTAAGGATGGCTAGTGTAACTAGCAAGAATACCACGAAAGCAAGAAAAAGAAGTACGCTATTAACTATTAACGTACCTGTCTCTTCCGAAACGAATGAGTACGTGTGACGTACGTGAGCTACCATCGATGGATCTGAGTCT
+
DDDD?BBBBBCCCBBBCBDAA@;;;6;A@=CBAAAB@C@AAABAA@?AD;;7<CBAABBB0B?BBCCDGCBBBB;@@BCCBB0;;5:2;;;.:?A=B@@@BBC@@>@@AB?BBC=AA??@AABBBCBCBBBDBAAAA=@BBCBC@@=B=ABB>BCCCCCCB?BDDDDC@AA<??>9>>?@>9>==9:::::(9A?BBABBBBBB<><?AAA=A>AACDCABBBBBCC5;5;;;0;@B?AABBCBBCBAAEDC@A@@@@BBAABAA>ABBAA@@=AA@@BBBBBC
@ATNG8:00071:02643
GATGGTAGTACATGATAGACGACACCAGATGATCAGGAACTCTAGAAGAATTCAGATTTTTAACACGAGAGTAAACGTAAAAAGAAGGTTTTACAAGACTCACGTTAACAATATTGCAGCAGTACGCACACAATCTAAGCGCAGTAAGGATGGCTAGTGTAACTAGCAAGAATACCACGAAAGCAAGAAAAGGAAGTACGCTATTAACTATTAACGTACCTGTCTCTTCCGAAACGAATGAGTACAGAGAGTACGATATGTCTACCATCGATGGATCTGAGTCT
+
/><<+//AA<@DEBBCBC@A@@@CC@BCCCBDAA;;6;=B@BCCCE?CB=A>@BCCFDDD5C@CBBBCCCCCCD;BA;;;:;*;B=A=@@@0@BB?CCBBB@@0000=A@=@AC>BBB@@ACCCCCBBAB@@>@AAC@BBBCBB@@>A@CCC@CCBCCBBB@AACCBC>BB@???9===><5===9?@AA6@?C=@???A@@AB?B>AA=>4:39=BAA=ACBBBCCAG@BBB>DBA=ABBBBBBCBCBBBBBABBCCAAA999@>@@ABA@A?BBBBBBBAAA
@ATNG8:00071:02646
GATGGTAGCACGACACGACGATGTGTACTCATTCGTTTCGGAAGAGACAGGTACGTTAATAGTTAATAGCGTACTTCTTTTTCTTGCTTTCGTGGTATTCTTGCTAGTTACACTAGCCATCCTTACTGCGCTTCGATTGTGCGCGTACTGCTGCAATATTGTTAACGTGAGTCTTGTAAAACCTTCTTTTTCGTTTACTCTCGTGTTAAAAATCTGAATTCTTCTAGAGTTCCTGATCTTCTGGACGACGCGCACTGACACTACCATCGATGGATCTGAGTCT
+
;;;;:>;;@A<><<<<@AB;<@@CC;;=BBCC@CCCC>BB@CABBCBB@@=AAABB=@=;;;A=A;@?>?CCC>C8BBBBB1BB?A99:)9@=?<?AA>??:???AAA=>??BACBC?B>@<A<@???;;;=6;;??;>>;;;>>===>?A><63---,),2),(-77889252486677-75:699>>=.;=?>2:9A;;:<=8837AA@.><<9>6>6////=9;:8;<@;>>>>=A:<::39;667@@>>>>>>===///:7;====>=<@;;;>AA@@@
@ATNG8:00074:02614
GATGGTAGAGTACAGTGTAGTAGACCAGAAGATCAGGAACTCTAGAAGAATTCAGATTTTTAACACGAGAGTAAACGTAAAAAGAAGGTTTTACAAGACTCACGTTAACAATATTGCAGCAGTACGCACACAATCGAAGCGCAGTAAGGATGGCTAGTGTAACTAGCAAGAATACCACGAAAGCAAGAAAAAGAAGTACGCTATTAACTATTAACGTACCTGTCTCTTCCGAAACGAATGAGTACTACTCTCAGAGACACACTACCATCGATGGATCTGAGTCT
+
CC>B?BBBDCCCCCCCCFBCCCBDE@DCB?CBBCCC@C@BCCCBAA=AC@C?BBBBBFDC3B?B?@@CCBBBCB;@@;;;;;';?=?=BAA7ABB?BECCCCCCC@C@BB@CBC@BBBCCBCCCCBBCCBDB@CCCC?CCCBBBBB?B@CCC?CCCCCCCB?CCDCBB?BB>AAA>AAAAA8?993:>@@A2@C@CBBBBB>>>:>:=?CB7;7;?BBA?AFECBBC8:8:@A9??B?BBBCBBBCCCAAACCBCBCB???;;::5:@@@@AC@BBBAB?@>DC
@ATNG8:00077:02623
GATGGTAGGTGCACATGAGTGTATCCAGAAGATCAGGAACTCTAGAAGAATTCAGATTTTTAACACGAGAGTAAACGTAAAAAGAAGGTTTTACAAGACTCACGTTAACAATATTGCAGCAGTACGCACACAATCGAAGCGCAGTAAGGATGGCTAGTGTAACTAGCAAGAATACCACGAAAGCAAGAAAAAGAAGTACGCTATTAACTATTAACGTACCTGTCTCTTCCGAAACGAATGAGTACGATGAGAGAGCTCTCTCTACCATCGATGGATCTGAGTCT
+
CB>D@CCD?BCBBBBBCCBBDDDCC;??D@DBAAAA=B?BBBBDAA?CC@C@CBBBCCDD2C@CBBBBCCEECD>BA99999*9B?D?BBB;BCC@D?@@BCD??=@@CD@CBB?BBBBBBCCBB@BCCDBC?BBCC@CCA@@B998:?CAB@BCBCCDCA?CDDBBB<@@;@??<==BBA;>==:<<<==.=A?C999CBBBC@B?B>@@<>:>ACEFACCCBBCC?A?BCC>CBB?BCBBBBBBBBBACABBBB>==BBBBBB>B??;AAC;>>==>C>>;;
@ATNG8:00079:02619
GATGGTAGCTCACGTACGTCACACGTACTCATTCGTTTCGGAAGAGACAGGTACGTTAATAGTTAATAGCGTACTTCTTTTTCTTGCTTTCGTGGTATTCTTGCTAGTTACACTAGCCATCCTTACTGCGCTTCGATTGTGTGCGTACTGCTGCAATATTGTTAACGTGAGTCTTGTAAAACCTTCTTTTTACGTTTACTCTCGTGTTAAAAATCTGAATTCTTCTAGAGTTCCTGATCTTCTGGATAGCGACGCGATATACTACCATCGATGGATCTGAGTCT
+
;CBF?CCBCCCBAB<DDDCCBCCCCBBBBCAA?ACCC>BB@D?CCCCCCC?CCCDD>A>AAAD?C@CBBBBBBDC?CAAAA/B?<?AAC:AACA?ABB?BB<889CCD?BBBBBBBB>B>A<A<@@@@A@@@;@AAA;AAA>=<;;>>AAA;<<?==<<<AA;C<====AAAAA=>>?AA5A=A;::::9+:=666*//9///<;:>;>@A@/@===D=C=AA<AAAAAAA<@;@???:96:=@;@@@@A@@@@@>>>AAAA>A?<@A?A<<<9=>@@A;;;>>
@ATNG8:00084:02633
GATGGTAGCGCACACATAGATACAGTACTCATTCGTTTCGGAAGAGACAGGTACGTTAATAGTTAATAGCGTACTTCTTTTTCTTGCTTTCGTGGTATTCTTGCTAGTTACACTAGCCATCCTTACTGCGCTTCGATTGTGTGCGTACTGCTGCAATATTGTTAACGTGAGTCTTGTAAAACCTTCTTTTTACGTTTACTCTCGTGTTAAAAATCTGAATTCTTCTAGAGTTCCTGATCTTCTGGTAGAGCGTGCATATATCTACCATCGATGGATCTGAGTCT
+
5;CC@CBBBBCFCCCDCCCBBBBBCCBABB;:6;CCB>CD@E@CCCCCCE@BBCCC@C?BBCC@C@CCCCCCDCC@CCCCC2CB>BBGC>CBCC>BBB<AC?ACAFFHACCCCCCBC@BCD@C@CCFCCCBB?BDGE@BBBCCCDDDBBBD@?@C@CAA?CB?B@BBBCCBBCF@D@@@@9@>B>;;;;:*:@:;;6;BBBCBCBBB=AAA@,ABACA?BGFCABBACC@@?@@CCCCCD@BBC@CBCFCCCCCCCBBBCCBBBB@B@@@BBA?BBBBBBBBAA
@ATNG8:00084:02653
GATGGTAGCGCACGAGCGTAGACCCAGAAGATCAGGAACTCTAGAAGAATTCAGATTTTTAACTCGAGAGTAAACGTAAAAAGAAGGTTTTACAAGACTCACGTTAACAATATTGCAGCAGTACGCACACAATCGAAGCGCAGTAAGGATGGCTAGTGTAACTAGCAAGAATACCACGAAAGCAAGAAAAAGAAGTACGCTATTAACTATTAACGTACCTGTCTCTTCCGAAACGAATGAGTACGATGAGAGAGCTCTCTCTAATCGATGGATCTGAGTCT
+
CBBC@CBBBCCDCBBCCCCCABBD>CCC@BCCCCC@C>@@CCDDC?AB?B?BBBBBBBB1B?CA@@ABBCBCB;@?@@?@@0@@=>=BBB<CEGAGCCCBBB@A?A@GMACCB?BACBBBEECDCBB@AAD@D@??@CBBABBBC>B?A??=@CCCCCCD?@AACBB?BB@BBC=?????8?@@=ABCCC3BB?BAAACAAAA;A;AABB;>:>?BCFABAAABFF?B?BBB>BBB?BCCBBBCCC@@@CCCCB@@@@@>>>@<@@@@@A;A>?>A>==>>
@ATNG8:00088:02633
GATGGTAGTATCTGTCTACGAGAGCCAGAAGATCAGGAACTCTAGAAGAATTCAGATTTTTAACACGAGAGTAAACGTAAAAAGAAGGTTTTACAAGACTCACGTTAACAATATTGCAGCAGTACGCACACAATCGAAGCGCAGTAAGGATGGCTAGTGTAACTAGCAAGAATACCACGAAAGCAAGAAAAAGAAGTACGCTATTAACTATTAACGTACCTGTCTCTTCCGAAACGAATGAGTACTACTCTCAGAGACACACTACCATCGATGGATCTGAGTCT
+
5BAB7@?;A669BBBCIHECBBBCC@CCB?BABB;;8;=AABBBBD>AA?B?ABB@@AAA2@?BBAAABBBCBB;@A;;;;;':?9=4999&9@@=<BAAAACCC@D@CB?BDD@CBAABBAABCCCBBBBB?B@@@@BCCC@@@?9@=A;<7;BBABCBB?BBBCDD@BA>AB;7<<>::3:??=AABBB3BB?BBAABB???:=:==@A7;7;ACBB?A;::@AA<?=?CE>BBA@CBBBBBBBBBBBAAABBBCBCCCB@??;>==;88:?B@@@;000::
@ATNG8:00089:02614
GATGGTAGTGATACAGATCAGACACCAGAAGATCAGGACTCTAGAAGAATTCAGATTTTTAACACGAGAGTAAACGTAAAAGAAGGTTTACAAGACTCACGTTAACAATATTGCAGCAGTACGCACACAATCGAAGCGCAGTAAGGATGGCTAGTGTAACTAGCAAGAATACCACGAAAGCAAGAAAAAGAAGTACGCTATTAACTATTAACGTACCTGTCTCTTCCGAAACGAATGAGTACAGAGAGTACGATATGTCTACCATCGATGGATCTGAGTCT
+
@<<@9ABCBBCC@@ACCAA>DAA;=:<A=:=?CDCA@ACCDCCBB?BC@C<?=933333$31=;798BBBBBC9><<999*4:39.44)59<7;<<=CBCCC=@?@A=AAB>BCBBBBCECCCCCBBBB@BCCC@BBAAAAAB?B?CBC=@ADBBCCD@CCBBBD@CC>BAB?BBCCC>??<;99::9(9=9?????AAAA=>9>898=B<A>BA@=@BBCBBC@C?:::5:@@>A@??BCCBBBCBCCBD:::ECBBBAAB?A==887A<;;;??888=>
@ATNG8:00097:02635
GATGGTAGGCACTGCGCACACATCCCAGAAGATCAGGAACTCTAGAAGAATTCAGATTTTTAACACGAGAGTAAACGTAAAAAGAAGGTTTTACAAGACTCACGTTAACAATATTGCAGCAGTACGCACACAATCGAAGCGCAGTAAGGATGGCTAGTGTAACTAGCAAGAATACCACGAAAGCAAGAAAAAGAAGTACGCTATTAACTATTAACGTACCTGTCTCTTCCGAAACGAATGAGTACTACTCTCAGAGACACACTACCATCGATGGATCTGAGTCT
+
BCCB?CCHGDC;;:BBBBA@?B;;;9;CD@GAABCFBC@CCCDDBB@BC@B@BCCCCCCC3C@CCCABBACCCC9ABCCEDD5BB?BAEEI<CBB?BCCCCCC@@<@>BB@B@@>@BCCCECFCCCCCCC??:>@994;@>??@:94;=ABB@CCCEDAAA?BCCCAA>A@;>:9299===8=??=@@A@@.=?:?@A=B??A=1617;;;*/*/=<<<@CA@??<<292999-77703=BBBBBBBBBBBBBBCBBCB?===@@<???CC:?=@BBBBAAACC
@ATNG8:00055:02671
GATGGTAGTATATCGCGTCGCTATCCAGAAGATCAGGAACTCTAGAAGAATTCAGATTTTTAACACGAGAGTAAACGTAAAAAGAAGGTTTTACAAGACTCACGTTAACAATATGCAGCAGTACGCACACAATCGAAGCGCAGTAAGGATGGCTAGTGTAACTAGCAAGAATACCACGAAAGCAAGAAAAAGAAGTACGCTATTAACTATTAACGTACCTGTCTCTTCCGAAACGAATGAGTACACACTCTCATATGACACTACCATCGATGGATCTGAGTCT
+
:ACC?BBCC=CCBCCEFDCCCCDCH@CBC@CCCCDC@C?CCCA@@D@BB?BA@@@AAAAA2A@ECCCCBBBA@@<??@BBBB5BB?B5;;;6;EFACCCCBDDCC@C@@@>@BBBCCCDDCCCCCCCCBBB?BBBB?BABBBBAA:?<?AA?BAACDCCA=ACCCCC@AA=AAA=AAA@@;@@@<@BBBB3BC?B?>>B?A@A<@<@?::7;<@>BAA>ABBBBBB@CACCC>CBB?BBCCCCCCAA@@@CBBBADCBBBCBBC?BBABCCC=ABCCB@AABC
@ATNG8:00055:02672
GATGGTAGCAGACGTGACAGAGCGCCAGAAGATCAGGAACTCTAGAAGAATTCAGATTTTTAACACGAGAGTAAACGTAAAAAGAAGGTTTTACAAGACTCACGTTAACAATATTGCAGCAGTACGCACACAATCGAAGCGCAGTAAGGATGGCTAGTGTAACTAGCAAGAATACCACGAAAGCAAGAAAAAGAAGTACGCTATTAACTATTAACGTACCTGTCTCTTCCGAAACGAATTAGTACCTCTCAGACGCTCGTCCTACCATCGATGGATCTGAGTCT
+
5<==8==CCB@@@<<<CCDECCB=C?AAA<<CBCCC@C@BBCBBAA=AC>B>ACCDCCCC2C@CDBBBBBBBBB=BA>@@@@0?B>B5;;;.;AC?GBBBECCAA?@@CB@@@A@BBCBBCCCCCCDCBBCB@CBAB@ABBCBBBB>B?C??>?CBBBCCC?CCCCCC?BB>AAA@BBBAA;AAA@CCDCC3BB?B?>>BBAAA=C8>>@@8;6:AAAA>ABBBBBB@C@BBC>D??=?<?CECD?BBAABBCA@@CCACC=B??;??>>>AC;=;?=>AAA>=
@ATNG8:00059:02684
GATGGTAGGCGTGTGAGAGTCTGCCCAGAAGATCAGGAACTCTAGAAGAATTCAGATTTTTAACACGAGAGTAAACGTAAAAGAAGGTTTTACAAGACTCACGTTAACAATATTGCAGCAGTACGCACACAATCGAAGCGCAGTAAGGATAGCTAGTGTAACTAGCAAGAATACCACGAAAGCAAGAAAAAGAGTACGCTATTAACTATTAACGTACCTGTCTCTTCCGAAACGAATGAGTACGATGAGATCTCGTGTGCTACCATCGATGGATCTGAGTCT
+
;;A<8<=@>>A;;6<@BCCBBB;;:)5AA>BB@A@>:>;@AABABA>;;7;=AA@;;;;;'::?=???>@=><?6=<:999+7<8<29::(73;38888;=CB@;>;>?:<=949::;;??AAA@@@888=:=?@D588@?>?;:5;;@====:::>AAA<???AAA=AA8::?8=99::/:::4;>>>?/888:;:>????;?<:;;A<@<@@@>=:=A>>===;?<?A@9@AA>AA???AABB@AAAB>>>888?>>>@??<?@@@@@B<A>?>BAA>>>
@ATNG8:00061:02668
GATGGTAGGACGAGCGTCTGAGAGGTACTCATTCGTTTCGGAAGAGACAGGTACGTTAATAGTTAATAGCGTACTTCTTTTTCTTGCTTTCGTGGTATTCTTGCTAGTTACACTAGCCATCCTTACTGCGCTTCGATTGTGCGCGTACTGCTGCAATATTGTTAACGTGAGTCTTGTAAAACCTTCTTTTTACGTTTACTCTCGTGTTAAAAATCTGAATTCTTCTAGAGTTCCTGATCTTCTGGCGCGTATGTATGTCGCCTACCATCGATGGATCTGAGTCT
+
44A@=BCB?BBBBAAABCCBBCAB?BBBCCCCBCBBB=CE@C@A@BCDCC@CCCCC@CACCCC?C@CFCCCCCCCABA@AA2@?=?99:.:@@A?BDC@CC?ABBCCH@CCCCDCBB?BBE@B@BBBBC@@@@BBBB?BBAAABBCCCDCDBAAA@DBB?CD@B@BCCCBBBBA>C;;;;.;>A><;;;;*;AAAA8:;CBBBBAA@4:999'5?@=DAGAAA?ACCBB@@>@@CCCCCCACBC?DAAACCCCCCBBBCCC@CBA>ABAAACB?BCBBBCAABB
@ATNG8:00064:02673
GATGGTAGATATATGCACGCTCTACCAGAAGATCAGGAACTCTAGAAGAATTCAGATTTTTAACACGAGAGTAAACGTAAAAAGAAGGTTTTACAAGACTCACGTTAACAATATTGCAGCAGTACGCACACAATCGAAGCGCAGTAAGGATGGCTAGTGTAACTAGCAAGAATACCACGAAAAGCAAGAAAAAGAAGTACGCTATTAACTATTAACGTACCTGTCTCTTCCGAAACGAATGAGTACATAGATATACGTATAGCTACCATCGATGGATCTGAGTCT
+
5<==:>666=BBBCCCECBBBDEBB@BCD@BABB@A<@7@AB?@?B@DD?B?AA89399:)3/3=AAAABBBBD=889>>>>+<?5=39::.;@@=A9::CCCCC:;8;B>BBHACDBBB@ABBBCBBBCA@<@AAA>BBB@AADD@C@BBC?;;;BBBAC?B;99BB?AB?BB?9==7888(8<=8>?GKG3BC>A999AAA99588<;DD:=8;<>;94:?>>@CC>@>@BB<A@@>AAA===BBCBABBBB::8=79555>=>5:;====<:::665;;556
@ATNG8:00065:02699
GATGGTAGTATATCGCGTCGCTATCCAGAAGATCAGGAACTCTAGAAGAATTCAGATTTTTAACACGAGAGTAAACGTAAAAAGAAGGTTTTACAAGACTCACGTTAACAATATTGCAGCAGTACGCACACAATCGAAGCGCAGTAAGGATGGCTAGTGTAACTAGCAATAATACCACGAAAGCAAGAAAAAGAAGTACGCTATTAACTATTAAACGTACCTGTCTCTTCCGAAACGAATGAGTACGAGAGAGCACACGTTTCTACCATCGATGGATCTGAGTCT
+
=@<A8AA5655;;;>>>>CAAABBC?CBC?BBB;;:4;59?==@@A??@>?@BBBCAAAA0@9@??@@?D@=??8885====+<:5:.555&59<7=<<<>==<A6;4;>4:;B?CAAACBBCGCCDFCCCC@CCBB?CCCCBA??;?<?;;7;BBABCBB?BBBCCC>><6;;>6;<@AB:@<=7B@BAB1CC=AAABBBAAA<A;><;<188)78@?A=@???@@B>B>@BD>CBB>A@AABBBBBBAACCCC::9899,9?=:4;877<>?:=>>::;@>>>
@ATNG8:00066:02690
GATGGTAGATATATGCACGCTCTACCAGAAGATCAGGAACTCTAGAAGAATTCAGATTTTTAACACGAGAGTAAACGTAAAAAGAAGGTTTTACAAGACTCACGTTAACAATATTGCAGCAGTACGCACACAATCGAAGCGCAGTAAGGATGGCTAGTGTAACTAGCAAGAATACCACGAAAGCAAGAAAAAGAAGTACGCTATTAACTATTAACGTACCTGTCTCTTCCGAAACGAATGAGTACGTGTGACGTACGTGAGCTACCATCGATGGATCTGAGTCT
+
C>C>:>CCCBBBDCBBBCBBBE9;:@C@A?@@@@@A?A?BBCBCBA=AC?D?ABDBBCCC3C?BBCCBBABBCC<BABBDDD2@@<@>ABB:BBKABBBDJDBBB@C@DC@CCC@CCC@AACCCCDCCCBBB>AAAB?A@@@CBBA>BACCC?CCCCBBBB@BCBBEG@??<???9==>=>8998@DCDDD3AA>ABBCBCCBB>=9=>>@1738>CCE@CBBCBBC>?=?FF>FCC@::9?BBBBCCBBBCBDCCCC@?@CBBA?BBBBBBB?CCCCCBBBBB
@ATNG8:00070:02670
GATGGTAGCGCATATCAGCGCAGCCCAGAAGATCAGGAACTCTAGAAGAATTCAGATTTTTAACACGAGAGTAAACGTAAAAAGAAGGTTTTACAAGACTCACGTTAACAATATTGCAGCAGTACGCACACAATCGAAGCGCAGTAAGGATGGCTAGTGTAACTAGCAAGAATACCACGAAAGCAAGAAAAAGAAGTACGCTATTTAACTATTAACGTACCTGTCTCTTCCGAAACGAATGAGTACAGAGAGTACGATATGTCTACCATCGATGGATCTGAGTCT
+
::BB?CCCBBCBAABCBGCBAAABB<BBB@CBA@BB7;7:AAAA@C@:878=8:;AAA@A0A=ABCCCCB;<;B9BB;;;;;*;@;>=@@@0@BC?CCCCBBD;:9;@CE@BBC@BBEBCCCCDDBBBBBBB?CCCC@CCCCCCDB?B?C9999CCCCBCB?BBBBBC@CC@AAB?BBBBB<A??;?BBBB3BC;????@A@999,9;==?C@B?AACBA?ACCBDCD@C?BBD=CCD>AABBBBBBBBBBBBBBCAABBBC>>>B?BBCDCCC>ABBBBBAA=>
@ATNG8:00074:02672
GATGGTAGATATATGCACGCTCTACCAGAAGATCAGGAACTCTAGAAGAATTCAGATTTTTAACACGAGAGTAAACGTAAAAAGAAGGTTTTACAAGACTCACGTTAACAATATTGCAGCAGTACGCACACAATCGAAGCGCAGTAAGGATGGCTAGTGTAACTAGCAAGAATACCACGAAAGCAAGAAAAAGAAGTACGCTATTAACTATTAACGTACCTGTCTCTTCCGAAACGAATGAGTACTATAGACTATCTGAGACTACCATCGATGGATCTGAGTCT
+
<BCB@CCCCDDDD;::CCCCBCCCC@BBB=AA@B9::;@CCCBBBB>BB?B@BBBABBBB2@@BBAABBBBCBB=A@;;;;;*;A=@5;;;-;BB@CCCCCCD;:9;@DDACCC@BBBBBBDCCFCCCBBCC@CBBB@C@@@BBBB?B=B997:AAABCCC@CCAABB@BB?AAA=@@999+8878>=CCD3AA>AAAABBBBB@>=BB@@:>;>BCCC@CBBAABB?C>CAA<AAA@BCBCBBBBBCCCCBBBBCBBBBBBBBA?BBAAABB>BBBBC?>@BB
@ATNG8:00077:02696
GATGGTAGATACTCGCTGATACACCCAGAAGATCAGGAACTCTAGAAGAATTCAGATTTTTAACACGAGAGTAAACGTAAAAAGAAGGTTTTACAAGACTCACGTTAACAATATTGCAGCAGTACGCACACAATCGAAGCGCAGTAAGGATGGCTAGTGTAACTAGCAAGAATACCACGAAAGCAAGAAAAAGAAGTACGCTATTAACTATTAACGTACCTGTCTCTTCCGAAACGAATGAGTACTACTCTCAGAGACACACTACCATCGATGGATCTGAGTCT
+
DCCC?BADBBBCCCCCCCCBBBCCC=BBB?DCCCCC?B?BBBBAAB>AA=A?BBCABBBA2A@BCCAAAAAAAC;?>99:99*9C>C;@@@7ABC@CEDCEEC@@?A@CE@DCC?BBCCCCCCDCCCCCCCC?BBBC?CBBBCCCB>C?BCB?BBBCCAAA@AAAACB?BB@BBB>@A@@@9???>BBBBB3BC?B999CB@@A;A8>>DD:?:?BBAB?ABBBCBB>A>AFF>C??=@CBCBBBBBCAAAAACAABDBBBB??>=AAAAA?B?BCCBBA@ABB
@ATNG8:00078:02683
GATGGTAGAGTATCATGTGTATCTCCAGAAGATCAGGAACTCTAGAAGAATTCAGATTTTTAACACGAGAGTAAACGTAAAAAGAAGGTTTTACAAGACTCACGTTTAACAATATTGCAGCAGTACGCACACAATCGAAGCGCAGTAAGGATGGCTAGTGTAACTAGCAAGAATACCACGAAAGCAAGAAAAAAGAAGTTACGCTATTAACTATTAACGATACCTGTCTCTTCCGAAACGAATGAGTACATAGATATACGTATAGCTACCATCGATGGAT
+
-99938<655=555;<<<6559954.4;;.44444;5:.444444=:>?<?9<<444444$59595;;;>ABBB9@A;;;;;*5A><.555&59;:?>>>>B@999/9>AB?BBB?ABA?@@CCBB;;;CCCA@BBBD?@@CCBCBC@CAC;;:;CDDCCCCAAAA@BB?CB@CBC<??999+9??>ACECCC)BB?8909?@@BBB@B?BA>A=A:=88///(/..5535.52222'225+..3...3333556=6678225<8;://(/-,2**,(,,
@ATNG8:00081:02678
GATGGTAGCGCATATCAGCGCAGCCCAGAAGATCAGGAACTCTAGAAGAATTCAGATTTTTAACACGAGAGTAAACGTAAAAAGAAGGTTTACAAGACTCACGTTAACAATATTGCAGCAGTACGCACACAATCGAAGCGCAGTAAGGATGGCTAGTGTAACTAGCAAGAATACCACGAAAGCAAGAAAAAGAAGTACGCTATTAACTATTAACGTACCTGTCTCTTCCGAAACGAATGAGTACTGCGTCTCACTCTCGCCTACCATCGATGGATCTGAGTCT
+
<><:7<554:;@9696@BAAAB;;;7<AC@AABDDC@C@A@CBA?C?::79<>AABBECC5C@CCC;;9CC:;<9;BAAABB3@@;@5;;)9@@;@BB@9:95;5::>>;?BB;CEDBCBABBCBB@A@BB@BBBB@BBBBC;;<@C?B<;8;@ABCCCC>@A;;;B@;;99BA>BBCCC<999<?>@@A.@A?999ABBBBC>A>ADAA:?;?>CCC@BAAACBB?B?;<<6<AB?CCCBCC??@BBCBBBBBB<<;BB?AAB>BBBCAAB>BB@@@AACC:
@ATNG8:00082:02700
GATGGTAGCACGACACGACGATGTGTACTCATTCGTTTCGGAAGAGACAGGTACGTTAATAGTTAATAGCGTACTTCTTTTTCTTGCTTTCGTGGTATTCTTGCTAGTTACACTAGCCATCCTTACTGCGCTTCGATTGTGTGCGTACTGCTGCAATATTGTTAACGTGAGTCTTGTAAAACCTTCTTTTTACGTTTACTCTCGTGTTAAAAATCTGAATTCTTCTAGAGTTCCTGATCTTCTGGTGTATCAGCGAGTATCTACATCGATGGATCTGAGTCT
+
5BC@:AA>CCCB@@<A>99///::B;;<AD<<7;CCC;AA=A?BABBBBB@BCCCC?C@CBBB<@>@AABA?>;B>BCCCC3895:CCC?BBBB?BCC???;99:CCC@CCBBBBBB<;:?;><A??@?@=<8<A9<8==>>?????AA>>=>>F=;;:=AA<@<>>>>>A@@@<;;;DD5D;@8==DDD/CB:::+//7/-----8(////$.697?5>:;=7=@@@?>>9==A;:6==+//717:;C?>>=>>>>>=99<</--66--/5777::9///9
@ATNG8:00083:02696
GATGGTAGAGTACAGTGTATTAGACCAGAAGATCAGGAACTCTAGAAGAATTCAGATTTTTAACACGAGAGTAAACGTAAAAAGAAGGTTTTACAAGACTCACGTTAACAATATTGCAGCAGTATGCACACAATCGAAGCGCAGTAAGGATGGCTAGTGTAACTAGCAAGAATACCACGAAAGCAAGAAAAAGAAGTACGCTATTAACTATTAACGTACCTGTCTCTTCCGAAACGAATGAGTACATAGATATACGTATAGCTACCATCGATGGATCTGAGTCT
+
<A<<9<BBBBCCDCCBBBBB@BCCC@BBD@DCCCBB@B@CCC@@@B@CC@B?B@@@DDDD3C?BBBBBAABBBC=BBCEEEM5AB<@<@@@9ACJACCBBBBB;;6;@BB?CBB?BCCCCBBBCCBCCCCCC@CBBB@BBBBB@@@?B@CBC@CDCCBBBB?BBC???@BB?CBC?BB@@@9998;@BFDD2FD?A???CCBB@=@=@;::,/*/9=00-;B@????=A?BBB>BBB?AAAECCCBBBBBBBBBBCA=>=>>@@@<A>>>@@@;>>???C@@@?
@ATNG8:00092:02682
GATGGTAGCTCGCTGATGATATCTCCAGAAGATCAGGAACTCTAGAAGAATTCAGATTTTTAACACGAGAGTAAACGTAAAAAGAAGGTTTTACAAGACTCACGTTAACAATATTGCAGCAGTACGCACACAATCGAAGCGCAGTAAGGATGGCTAGTGTAACTAGCAAGAATACCACGAAAGCAAGAAAAAGAAGTACTCTATTAACTATTAACGTACCTGTCTCTTCCGAAACGAATGAGTACGAGAGAGCACACGTGTCTACCATCGATGGATCTGAGTCT
+
5@@@=BBABDCHBBCCCBBBC9;;A?CBB@BCBBBB?B?BCBBBCB?BB=@=A???@EFG2B?CBBBBBBBBCC>AABDDDD0CB?B@DFF;DCC@BCCCBBBCC@D@CB?BBD@CCCCCDCCCIGDC;;;;5;;;;49@A@AC@A=A=A;;9;BCCCCCD?BBCCA@=??;?BD?BB@@@:==<9<<<<?.>@>A:::AA@AA<A;>>;;7;<@@>>><A@>>>?>5;5;==5=?>:><<;;;=888ABA=;;;=>===988>A8=888FCD>@@A@;;:888
@ATNG8:00097:02689
GATGGTAGTGTCATATGAGAGTGTGTACTCATTCGTTTCGGAAGAGACAGGTACGTTAATAGTTAATAGCGTACTTCTTTTTCTTGCTTTCGTGGTATTCTTGCTAGTTACACTAGCCATCCTTACTGCGCTTCGATTGTGTGCGTACTCCTGCAATATTGTTAACGTGAGTCTTGTAAAACCTTCTTTTTACGTTTACTCTCGTGTTAAAAATCTGAATTCTTCTAGAGTTCCTGATCTTCTGGAGATATCATCAGCGAGCTACCATCGATGGATCTGAGTCT
+
::CB@CCCCCBCDAABDCCCCEGDCA@@B@BB@CBCC>AA=@?CBDFCCCAA;;5>5>8BBBB@C@CCDCBBBBD@CCCCC5DC?AABD>CCBB@CDC?BB9<;CBBB@BAAEEFIG;;;C@C@CCCCBBBBAAAAC7;;ABBBIKBBBC@CCDIACBC@BB@C@CBACBBBBB=@;;;;.;=A=;;;;;*;@BBB:;;CBDCDBCBAFFCC1CBABB8;7;E?BBDDCCB@C@CCCCBB?BCC>BB;;;EDAAACCDDCCCCBB?B;;;;;<<A;;;AAAAAB
@ATNG8:00050:02748
GATGGTAGTCGAGAGTGAGACGCAGTACTCATTCGTTTCGGAAGAGACAGGTACGTTAATAGTTAATAGCGTACTTCTTTTTCTTGCTTTCGTGGTATTCTTGCTAGTTACACTAGCCATCCTTACTGCGCTTCGATTGTGTGCGTACTGCTGCAATATTGTTAACGTGAGTCTTGTAAAACCTTCTTTTTACGTTTACTCTCGTGTTAAAAATCTGAATTCTTCTAGAGTTCCTGATCTTCTGGGTGCGCTACAGTCTCTCTACATGATGGATCTGCAGTCT
+
44::8<=@B;;@C;;9DCCDCBBFCCDCCC;;5;??A;@C@C@AA@@@AC?BAB@@<?=AAAB@F@CAABCC=<<7<>>?>+8<2;;=92=B??=?CC@CD?B@AB995:BAA?@<=9====@=A;;;>>>@<@A@@<@@?>>>888??@@@??B=>=>;??<?=AA@??????=?====2=;@<@@@A@/>=767.777///9==@8====+;<<=<6;4:;4:>A>==>:><?@AB@?:<///)///77<===??>>==99///:996:399:;;::977-
@ATNG8:00054:02747
GATGGTAGCGCGACGAGCGTAGACCCAGAAGATCAGGAACTCTAGAAGAATTCAGATTTTTAACACGAGAGTAAACGTAAAAAGAAGGTTTTACAAGACTCACGTTAACAATATTGCAGCAGTACGCACACAATCGAAGCGCAGTAAGGATGGCTAGTGTAACTAGCAAGAATACCACGAAAGCAAGAAAAAAGAAGTTACGCTATTAACTATTAACGTACCTGTCTCTTCCGAAACGAATGAGTACGGTGTGCGACGTGTCTCCTACCATCGATGGATCTGAGTCT
+
5CBB?BCBBBAAADCCCCBBBA;;;09CC?CBBC::7;<@A@AABA>BC<?;=>?:9999(:8=<???=A>;==5=>;;;::':B>@9@@@7@CC@CF9;9@@59458=;7A9:49<?=@AACBA:;:AAA@?@@@C>AABBBBBA=B?B;;;;CDDCBCC=???BBB@CC@BBB=@?><;38998779999%9?<7818;==>==:=<><>=;>=AAD?@;???998C?B=B@C8?87/7387<;7829?@>><?:8558?996<6818;;;@A@=>>>>>>A===
@ATNG8:00064:02754
GATGGTAGCACGAGTCACTCATATCCAGAAGATCAGGAACTCTAGAAGAATTCAGATTTTTAACACGAGAGTAAACGTAAAAAGAAGGTTTTACAAGACTCACGTTAACAATATTGCAGCAGTACGCACACAATCGAAGCGCAGTAAGGATGGCTAGTGTAACTAGCAAGAATACCACGAAAGCAAGAAAAATAAGTACGCTATTAACTATTAACGTACCTGTCTCTTCCGAAACGAATGAGTACGTGTGCGACGTGTCTCCTACCATCGATGGATCTGAGTCT
+
6CCD@CCBBBBBCCBCCCCCECDBB?BCD?CCCCAA>A@BBBCCDD@AB=A@CCB::::9):?CCBACCCBBBC<A?=?@?@0>B=B<@@@9@DDAC@BBDDCCC@D?BB?BDEABBAABBCCCCCCCBCCC?CBCB@CBBBBBBC>C@CAA?ABBCCCCA@AAAAAA?BB@BBB=@@>>>8?@@<@AAAB3AB@C?>>BBAA?:=;>?<=8=;?=BCC@BBBBBA@=@=AAA9A::9:BDBBBABBBCBBBBBBBBBCAA<A:95:?==>AA<A>@@AD@;::
@ATNG8:00067:02731
GATGGTAGCTCGCTGATGATATCTCCAGAAGATCAGGAACTCTAGAAGAATTCAGATTTTTAACACGAGAGTAAACGTAAAAAGAAGGTTTTACAAGACTCACGTTAACAATATTGCAGCAGTACGCACACAATCGAAGCGCAGTAAGGATGGCTAGTGTAACTAGCAAGAATACCACGAAGCAAGAAAAAGGAGTACGCTATTAACTATTAACGTACCTGTCTCTTCCGAAACGATGAGTACTATAGACTATCTGAGACTACCATCGATGGATCTGAGTCT
+
/89<7<<><<<55555;9>@@B@@A=@CC=AA>@;;2:.///////+/:6:8===B=BBB3B578?>>;><333(3744444$4;8=:>==4@00+0;00/:<<:7<7::5;=C>BBBBBBCBAACCA@B@>8<=00,0<<>>A??9<8<//)/79978;A<@?<<9=4731777/3333.3<=69:::9)9288:;:<>;0/)/(/777385<:@@@;@BBB>>B9?8::?8?0009;;BBBBBAAA=774:>=;A<AB?;:6..--558(//76/33987
@ATNG8:00068:02732
GATGGTAGAGTATCATGTGTATCTCCAGAAGATCAGGAACTCTAGAAGAATTCAGATTTTTAACACGAGAGTAAACGTAAAAAGAAGGTTTTACAAGACTCACGTTAACAATATTGCAGCAGTACGCACACAATCGAAGCGCAGTAAGGATGGCTAGTGTAACTAGCAAGAATACCACGAAAGCAAGAAAAAGAAGTACGCTATTAACTATTAACGTACCTGTCTCTTCCGAAACGAATGAGTACACACTCTCATATGACACTACCATCGATGGATCTGAGTCT
+
55558===BBBDDDEAAACCBBBBG@GAA?@BCC@A?@?@@BBCCDA@A@AADGCCDDGD5D@BBBBCBCABBA8AA@BBBB0BC?C@CCD;CCC@B@@AC;;;B>B>AA==??;@?AEEGDCCCCCCAAAA?ABBB@BBDCBBCC@FADBB@BBAB@AAB@CCBBBB>AA@BAA?BA@?A8@>><>BBBB3AA>?:::BAAAA>A?BBBA6;6;=BBC@BCCBBBB?B?BDB=C;;8;AAACCEBBBB??>BCBBBBBBBCCBB?BBBBCBC?BBAAC;:::?
@ATNG8:00070:02710
GATGGTAGATATATGCACGCTCTACCAGAAGATCAGGAACTCTAGAAGAATTCAGATTTTTAACACGAGAGTAAACGTAAAAAGAAGGTTTTACAAGACTCACGTTAACAATATTGCAGCAGTACGCACACAATCGAAGCGCAGTAAGGATGTCTAGTGTAACTAGCAAGAATACCACGAAAGCAAGAAAAAGAAGTACGCTATTAACTATTAACGTACCTGTCTCTTCCGAAACGAATGAGTACTGTATCTATGTGTGCGCTACCATCGATGGATCTGAGTCT
+
6CBB@CCDABBCCCDECCCCCCCCC?CCC?CBBB@B>A?BCBAABC?CC?C@AAA@A@@@2@=ABBBBBBBAA@8<=9;;;;*;A>B5;;;-;CC@ICECCCD;97;?BB@BCC@CCCCCCCCBBBCCBEDD?BABB?BBBBCC@@>A@DBBBCCCCCCBB?BDBBBC@BB@????BAABB<?><;99999(9?;@DCCCBCCC@C?CDCC@B?BCCCC@BBBBCCD?A=ABC>B??=?BBBCBBBBBBBCAAAABBBBB@@ABC?B<>>>@D?CBAACAAA@@
@ATNG8:00070:02741
GATGGTAGCACGAGTCACTCATATCCAGAAGATCAGGAACTCTAGAAGAATTCAGATTTTTAACACGAGAGTAAACGTAAAAAGAAGGTTTTACAAGACTCACGTTAACAATATTGCAGCAGTACGCACACAATCGAAGCGCAGTAAGGATGGCTAGTGTAACTAGCAAGAATACCACGAAAAGCAAGAAAAAAGAAGTACGCTATTAACTATTAACGTACCTGTCTCTTCCGAAACGAATGAGTACGATGAGAGAGCTCTCTCTACATCGATGGATCTGAGTCT
+
>>@?;=A??;666>>BBCCCBB<6616=B759CC;<5<200000/:4887<6>=844:::$88<;;98484;::68344444$4:5:4999+9994;;695==55259<<8==A;@A;;;B=>>@>>?A696=@A;;89CAACCAB?B?ABA=A@@?AABB?AA?ACC?BB=@B:39;3337&733,777778$8837;8;=;;A;6;::8=<5@8=<A@@<?CBBBBB>A:>>?9?9727;>>?=?@@999BA@A>>;;>??@@888=768;;4;;=>>>AAAE
@ATNG8:00071:02748
GATGGTAGGTTCACATGAGTGTTCCAGAAGATCAGGAACTCTAGAAGAATTCAGATTTTTAACACGAGAGTAAACGTAAAAAGAAGGTTTTACAAGACTCACTGTTAACAATATTGCAGCAGTACGCACACAATCGAAGCGCAGTAAGGATGGCTAGTGTAACTAGCAAGAATACCACGAAAGCAAGAAAAAGAAGTACGCTATTAACTATTAACGTACCTGTCTCTTCCGAAACGAATGAGTACGTGTGCGACGTGTCTCCTACCATCGATGGATCTGAGTCT
+
4<997;>@-0,/<:>BBA<@<<6@6;?>6=:<;9>5;5:;==ABC@CC?C?A;;4;;;;$97B@@@@AA@?@A9>335:::'44.4.444&38829:77;;///6*/(/;*33=588:CB:89ABAA>@=>==?AAC?BBCB???C999:CC@CB@==<;<8;:<=>?8<?9898?@@@BC9<==:<?@AA2AA?CCCBB?@?C?B=B>>>:>:9888919>>=888:>:==A689939::=00/::9:====<<<?<=>><AA@<A@@?@??;?888??>;;;
@ATNG8:00072:02748
GATGGTAGTGTCATATGATAGTGTGTACTCATTCGTTTCGGAAGAGACAGGTACGTTAATAGTTAATAGCGTACTTCTTTTTCTTGCTTTCGTGGTATTCTTGCTAGTTACACTAGCCATCCTTACTGCGCTTCGATTGTGTGCGTACTGCTGCAATATTGTTAACGTGAGTCTTGTATAACCTTCTTTTTACGTTTACTCTCGTGTTAAAAATCTGAATTTTCTAGAGTTCCTGATCTTCTGGATAGCGACGCGATATACTACCATCGATGGATCTGAGTCT
+
77/0,/89;;<566;;>>><669BAAA>BCBB=AB==5::6:7;;::5443955594949;;<5:59=995555;7<=>>>+<<9=565)5944.49;8<=:>>>?>>:=<6669655555.5.5;99566;6;===9555;655<@996<<<@B<@==7;:5<75555====>7>00//)/39)//777'7/56>6=BDBA<655;.5555$55555.555'5555<55.55;;=?<949//)////5><<<>666=;;54555::>>>>@<>66656<<;:
@ATNG8:00072:02751
GATGGTAGATACTCGCTGATACACCCAGAAGATCAGGAACTCTAGAAGAATTCAGATTTTTAACACGAGAGTAAACGTAAAAAGAAGGTTTTACAAGACTCACGTTAACAATATTGCAGCAGTACGCACACAATCGAAGCGCAGTAAGGATGGCTAGTGTAACTAGCAAGAATACCACGAAAGCAAGAAAAAGAAGTACGCTATTAACTATTAACGTACCTGTCTCTTCCGAAACGAATGAGTACACATCGTCGTGTCGTGCTACCATCGATGGATCTGAGTCT
+
CBBB?CCDCA@ABCCCICCCBCBDD>DDC@BAA@;;5;:;9:ABBD?CC?C@CC989AAA2B?BBBCCDBBBBB=BBCCCCC5BB>B@CDD<CCD@CCCDBBBA@>@@BC@CCD@BBBBBDBCCCCCCBCCD?ABCC?BBBBCCBB?A@A;;:;BBBBBDC@CBC@@@?BA=??=9>>:::,7775<;??@1?B@F>??BAC>=:>=AAA@<A=??DCC@CCABBBB@C?CCC>CCC=A@CCCDCCBBBBBBBAAABAAB?????;?>??B@@<AA@@@A@AA=
@ATNG8:00075:02731
GATGGTAGCTCTGCTCTGACTCTCGTACTCATTCGTTTCGGAAGAGACAGGTACGTTAATAGTTAATAGCGTACTTCTTTTTCTTGCTTTCGTGGTATTCTTGCTAGTTACACTAGCCATCCTTACTGCGCTTCGATTGTGTGCGTACTGCTGCAATATTGTTAACGTGAGTCTTGTAAAACCTTCTTTTTACGTTTACTCTCGTGTTAAAAATCTGAATTCTTCTAGAGTTCCTGATCTTCTGGCGCTCTGTCACGTCTGCTACCATCGATGGATCTGAGTCT
+
5BCC?BBBCCCBBBCCCCCCCCCCCCBB@@;:::BCC>DC@B?BCCCCCC@CCDFCAC?DBBB?E?ECCCCCCCD@BBBBB1CC?BABD>DBBB?ABB?BC?AAACCFACCBBCCCC@CCC?B?CDCC@@@C@BBCC?CCCCCCBBCBBBDAABB@CBB@BC>@>ABCCCCCCC@BCCCD<DAC?CCCCB2BC?AA<ABBBBCCCBB>BBBB2A@@AC@C@CB@DEDCBBB?B@CCCBBC@@?A@ECCCCBBBCCCCBB@@ABBB@CCAABCC@C@AACBBBBB
@ATNG8:00076:02730
GATGGTAGACACGTGTGCTCTCTCGTACTCATTCGTTTCGGAAGAGACAGGTACGTTAATAGTTAATAGCGTACTTCTTTTTCTTGCTTTCGTGGTATTCTTGCTAGTTACACTAGCCATCCTTACTGCGCTTCGATTGTGTGTGTACTGCTGCAATATTGTTAACGTGAGTCTTGTAAAACCTTCTTTTTACGTTTACTCTCGTGTTAAAAATCTGAATTCTTCTAGAGTTCCTGATCTTCTGGGATGTGTGCGCAGTGCCTACCATCGATGGATCTGAGTCT
+
5ABB@CCCCCCCCCCBBBCHCCCCCCCCCBBB@CCCC>CC?B?BCCCCBB?BCCBB>@>BBCA<B<BAAABBCBC>?>>>>2?A?BBBB<BCB@=@BB?BB;>=@CAA>AABBBCAA:>>A:>:?AA?;<;@;?>??9>>?????AAAAAA?;;;;>::88858<@@@AAAA>>:=??DD;D=>::::::+9=9::3:?A=>>@<=<:>AAA/A>>>A<A<AA<AAAAAAA<A8>>BB;;57;;>4<///==;<>>@???A8>>D=@@@@@@?<A===?AAA@>
@ATNG8:00076:02756
GATGGTAGCGCACACATAGATACAGTACTCATTCGTTTCGGAAGAGACAGGTACGTTAATAGTTAATAGCGTACTTCTTTTTCTTGCTTTCGTGGTATTCTTGCTAGTTACACTAGCCATCCTTACTGCGCTTCGATTGTGTGCGTACTGCTGCAATATTGTTAACGTGAGTCTTGTAAAACCTTCTTTTTACGTTTACTCTCGTGTTAAAAATCTGAATTCTTCTAGAGTTCCTGATCTTCTGGTCTACTACACTGTACTCTACCATCGATGGATCTGAGTCT
+
48<<9=>>CCCCBCCBCCCBBBB@A;;9@?@A=@CCE>CC@CABBBFCEKACBB;;658;;;B7;6;AAAB;;9B<@@@??,?A>?@AC=AB@@=BBB?CC9<;BBBD@CCCCDCCC@CCC@D?CCCCAAAA=ACAA=BCBBCCCCC@A@CCCCC@CCC@CC@C@CBBBBBCCB?BBDDD;C=B9;;;;;*;AABD>CBBBBCCCECADCDF5CCCCB?B?AA=ABBBBBB?B?BBBDBC@BBB@C::;CCCBBBDCCCCCCBA@>@BBBBCC?A;;;BCCAAA
@ATNG8:00077:02740
GATGGTAGGCACTGCGCACACATCCCAGAAGATCAGGAACTCTAGAAGTATTCAGATTTTAACACGAGAGTAAACGTAAAAGAAGGTTTACAAGACTCGTTAACAATATTGCAGCAGTACGCACACAATCGAAGCGCAGTAAGGATGGCTAGTGTAACTAGCAAGAATACCACGAAAGCAAGAAAAGAAGTACGACTATTTAACTATTAACGTACCTGTCTACTTCCGAAACGAATGAGTACTACTCTCAGAGACACACTACCATCGATGGATCTGAGTCT
+
:844.49A=A@;;54:555:<956;3;<<8<BBBAA5;66==@@@C9@@;<8;;;;DDD8A:::5@@@??:::(449999+59.5.5<2<5505=;>>>@+0*07179:09@@=@?:9:ACCCAAAA????B?BA:9:?BA?B@999<AA@AABAA?B@@@?><?B<@::373<9919@<8<=>>/8816=>@>>=>888)99::88187>>>;:5:977///83748;<4@B=6::;;774??::;@=>?BBAABBAA@??:?>>;;:=)0//66//399
@ATNG8:00079:02737
GATGGTAGCACGACACGACGATGTGTACTCATTCGTTTCGGAAGAGACAGGTACGTTAATAGTTAATAGCGTACTTCTTTTTCTTGCTTTCGTGGTATTCTTGCTAGTTACACTGGCCATCCTTACTGCGCTTCGATTGTGTGCGTACTGTTGCAATATTGTTAACGTGAGTCTTGTAAAACCTTCTTTTTACGTTTACTCTCGTGTTAAAAATCTGAATTCTTCTAGAGTTCCTGATCTTCTGGTCTACTACACTGTACTCTATCCATCGATTGGATCTGAGTCT
+
:B>?<B>>>>;5556:;<<<<<<9;9?@<<AA=ACCC>AAACAECCBC@@=@A;9;<A;@?CCAE?BBABCCCCB:43===+436;333,3=;<9=<<<??:::9>8>6B:@@BD?B?B??>?=@@@?;;;;9==;;5;;;;;;?;856:869//*/;@9=A<@<@???A????6::@>>/>5;7;8EDD/A>=<<5<=<????>=>:=FDD/>>652.717717;;==::5:8;;:::@9=>?498:@?BBA@@;;;B>;/////*.7773505577...9888/
@ATNG8:00083:02757
GATGGTAGCACACGAGATCTCATCGTACTCATTCGTTTCGGAAGAGACTGGTACGTTAATAGTTAATAGCGTACTTCTTTTTCTTGCTTTCGTGGTATTCTTGCTAGTTACACTAGCCATCCTTACTGCGCTTCGATTGTGTGCGTACTGCTGCAATATTGTTAACGTGAGTCTTGTAAAACCTTCTTTTTACGTTTACTCTCGTGTTAAAAATCTGAATTCTTCTAGAGTTCCTGATCTTCTGGTGTCTGATCTGTATCACTACCATCGATGGATCTGAGTCT
+
<>B@?BBBCBBBCCCBCCCCCAAA@@BBBC99;9EED>DD@D?BBBBCCC@CC@A@?C@BBBC@D?CAABBCBBB?@A@AA2@C@BBCD>BBBB?BBB>BC<>>ADBB?ACCBAAAA>BB>8;5>ABA<<9>=BB??;>>?>A>====AAA;;;>7;=@<@A<@<@BB???AA@<@????6?=A=AAAAA/AA::90:;;889?>>>=AAAB/B;;;@=D=CA=A@@@==<;?7::AAAA:<<A<AA>==AAA?=<;<AAAA??A=AA>;?=C;>;;;A>=888
@ATNG8:00085:02713
GATGGTAGTATATCGCGTCGCTATCCAGAAGATAGGAACTCTAGAAGAATTCAGATTTTTAACTCGAGAGTAAACGTAAAAAGAAGGTTTTACAAGACTCACGTTAACAATATTGCAGCAGTACGCACACAATCGAAGCGCAGTAAGGATGGCTAGTGTAACTAGCAAGAATACCACGAAAGCAAGAAAAAGAAGTACGCTATTAACTATTAACGTACCTGTCTCTTCCGAAACGAATGAGTAACACACTCTCATATGACACTACCATCGATGGATCTGAGTCT
+
5@CC>BBBB=CCDCCCGGCCCCCDDACCCABBBBB@CFCICCCCC@BA?BACB@;;;;;*;>@@ABCBLCCCB;@@99898$99892333&3;?:@ABBBCBBC@D@AA?BBB>A=@A@???@@=:;;==?9>>AA>??@===//,/7<9A>A???BBBC?CAAA??<?@<@AA=@@@@@279?999999'97,3<:<?A>><1819;;;=@;@:888<@???A==5;5;>>4=AD?B@A@00*00/==BBBCBBB@????===A>BBBBBCC?BDBDCDAABB
@ATNG8:00088:02723
GATGGTAGTGTGTCTCTGAGAGTAGTACTCATTCGTTTCGGAAGAGACAGGTACGTTAATAGTTAATAGCGTACTTCTTTTTCTTGCTTTCGTGGTATTCTTGCTAGTTACACTAGCCATCCTTACTGCGCTTCGATTGTGTGCGTACTGCTGCAATATTGTTAACGTGAGTCTTGTAAAACCTTCTTTTACGTTTACTCTCGTGTTAAAAATCTGAATTCTTCTAGAGTTCCTGATCTTCTGGACAGAGTGTGCAGATACTACCTTCGATGGATCTGAGTCT
+
BCCC@CCCDBBBBDCCCCCBCBCCCDCCCEA@>@ACC>CC?B?BCCCBBB?BBCCC@C@CCCB?B?CCGDBBCDC<99999*;C@ACBC>CCBB?BAA>AE@AAACCD@CCCCDDDD=BBG@D?CCDBA@@B?BBCC@DCCBBBCBCCCCCCBBB?BCB@BB?B?BBCCCCCBB?A::::6;=A>?@@A8@CCCD>AADCCCCCCC6;;;;*;ABCC@B@BC@CCCCC@@>A@CCBBBC@A@B@CCCCCCCCC:9:CCCCCBBB?C@CCCBB?BCECCCCBBB
@ATNG8:00088:02747
GATGGTAGCTCTGCTCTGACTCTCGTACTCATTCGTTTCGGAAGAGACAGGTACGTTAATAGTTAATAGCGTACTTCTTTTTCTTGCTTTCGGGTATTCTTGCTAGTTACACTAGCCATCCTTACTGCGCTTCGATTGTGTGCGTACTGCTGCAATATTGTTAACGTGAGTCTTGTAAAACCTTCTTTTTACGTTTACTCTCGTGTTAAAAATCTGAATTCTTCTAGAGTTCCTGATCTTCTGGCGCGTATGTATGTCGCCTACCATCGATGGATCTGAGTCT
+
C>==:=C<A=?CDCCCECGFCCCCBBBAAB@@<@A@A<BB?B?CCCCCCCACC;;;AEADBCC@CBDDCCECCCD>;;;;;*9@5??CC=DCE>BA>:==+/0<@=>>?ABCCC=B<??B@B@BCBBB:9:?BBBB@BBBCCCCCC:;:AA@@@=BAA>BB?B@CCCDCCB:;9;BCBC;CAG@ECCCC5CCBBB=BCCBCBBAA@=@A@A0@A@AB:;7;C?ABACBBB?C@AA@@EF@@?A@CCDCGDB;;<;;;AAA?AA@>A?@?@BC@CDCC?@???B
@ATNG8:00093:02756
GATGGTAGGCGTGTGAGAGTCTGCCCAGAAGATCAGGAACTCTAGAAGAATTCAGATTTTTAACACGAGAGTAAACGTAAAAAGAAGGTTTTACAAGACTCACGTTAACAATATCGCAGCAGTACGCACACAATCGAAGCGCAGTAAGGATGGCTAGTGTAACTAGCAAGAATACCACGAAGCAAGAAAAAGAAGTACGCTATTAACTATTAACGTACCTGTCTCTTCCGAAACGAATGAGTACGATGAGAGAGCTCTCTCTAATCGATGGATCTGAGTCT
+
:;<<7<==8==BBBBBBCC;;;C?@8;A@<AAABAC@D?A@BE@@@@DC?C?BAA@@AA@0@<@???BBBBBBB<A980@@@,@@:@:=>>*///38;::888>:1715;5;8?=C@>>7777777<9666=5;??B=:;:>///96:(//0)/<>>BBBB@BBBA@A@9:4:90*0=0/)//-(-3333'..(.5559::5515:;9;@:?7><=<:5;;;;;@@5;5;991900*000>?BBBC@;/-----99;/87;9:39@A==<:=A?>?>;;>@
@ATNG8:00096:02740
GATGGTAGTGTCAGTGCGCGTCGTCCAGAAGATCAGGAACTCTAGAAGAATTCAGATTTTAACACGAAGAGTAAACGTAAAAAGAAGGTTTTACAAGACTCACTGTTAACATATTGCAGCAGTACGCACACAATCGAAGCGCAGTAAGGATGCTAGTGTAACTAGCAAGAATACACGAAAGCAGAAAAAGAAGTACGCTATTTAACTATTAACGTACCTGTCTCTTCCGAAACGAATGAGTACACATCGTCGTGTCGTGCTACCATCGATGGATCTGAGTCT
+
:;<=:BCGCBCBB666<<;;;;;;;5;?A=965>95.54444:::<;ED?A=>=<9999-7277337-799777(3344444$44.5.555&5::5:<97////--(-(-//--(--///77;<<<=;;;54./777)/////943-5494449444844.39::::+--37--/665916///6666$--06///889222'238955,2+2544459=<<;;:8<4::;4:3404:99::;;;34338933338888888=6444=<::7:8888:888=
@ATNG8:00097:02745
GATGGTAGAGAGAGCTCTCTCATCGTACTCATTCGTTTCGGAAGAGACAGGTACGTTAATAGTTAATAGCGTACTTCTTTTTCTTGCTTTCGTGGTATTCTTGCTATTTACACTAGCCATCCTTACTGCGCTTCGATTGTGTGCGTACTGCTGCAATATTGTTAACGTGAGTCTTGTAAAACCTTCTTTTTACGTTTACTCTCGTGTTAAAAATCTGAATTCTTCTAGAGTTCCTGATCTTCTGGGTCTACGCTCGTCGCGCTACCATCGATGGATCTGAGTCT
+
;A;?7;<ACCCDCCC@AACCCDFCCAAA@?9;1;BBD>CC?C?CBBCBCD@CCCBB>A?AAAA@B>BABCCBBBA=>>???.?A:????8?A@@=AAA?BC?BAAAAA;AAAACBBB?@?A5;5;;;:;;;>:=???588@>>>A>>>@AA??<<69;=9<<5:5;>>?A@@@D9=====/=5;5;>>>?/>A===8>B@@>=;8//)/999*8;===:>=ED=???@???=A<A@@???;????:?A@@@??@@@@@@@@>>>><AAA:;:A<>===>>@@>>
@ATNG8:00052:02793
GATGGTAGCACGACACGACGATGTGTACTCATTCGTTTCGGAAGAGACAGGTACGTTAATAGTTAATAGCGTACTTCTTTTTCTTGCTTTCGTGGTATTCTTGCTAGTTACACTAGCCATCCTTACTGCGCTTCGATTGTGTGCGTACTGCTGCAATATTGTTAACGTGAGTCTTGTAAAACCTTCTTTTTACGTTTACTCTCGTGTTAAAAATCTGAATTCTTCTAGAGTTCCTGATCTTCTGGACGACGCGCACTGACACTACCATCGATGGATCTGAGTCT
+
55BB@CCCCCC@@ABAAECAAABBBCDCDC9999CCF>BB?B@CCCCCCC?CCACC?C?CCCC?C?CBBBBBBCC?BBCCC2BB?CCCC>CABB?BBC@BB?BBBCBB?BBBBBBBB<;;>:>;@=;;>><?<A@>>:>>>;;;>A@@>@@=>>>;<<<<@B<@;@AAAAAAAD=A>>=<2;8;877666(8=::;3;;;;=>>===18888(6>?@B=B=>?;???B===;?;?B???A:??A=@A:;;;:;AA???B@@>>>A<@;:;???<@@AAA;;;??
@ATNG8:00060:02785
GATGGTAGTCTCAGATAGTCTATAGTACTCATTCGTTTCGGAAGAGACAGGTACGTTAATAGTTAATAGCTTACTTCTTTTCTTGCTTTCGTGGTATTCTTGCTAGTTACACTAGCCATCCTTACTGCGCTTCGATTGTGTGCGTACTGCTGCAATTATTGTTAACGTGAGTCTTGTAAAACCTTCTTTTTACGTTTAACTCTCGTGTTAAAAATCTTGAATTCTTCTAGAGTTCCTGATCTTCTGGGTGTATCAGCGAGTATCTACCATCGATGGATCTGAGTCT
+
;:66<>>CBCDCCCCA<A;69CBBBBB@AA;;4;BCC>GF@B>BCAAA==8@@=:>::6;9:??C@CBBBB@A@?59444*485<<<>6=>?>9>=@<@>000/;;;:?BB;A@??<??B?B=???@@9:9<@@@@=@CA;;;>::6::::///.5.5;696264225;:6955.22:==.=39055>CC.78?A>0>976655//.5(....$.53.39).).7255585586A;>?>@9>8887=8@:;:A>=9886//.222,-*--3337>8=8889<=:96
@ATNG8:00066:02760
GATGGTAGTGCGTGAGAGAGAGACCCAGAAGATCAGGAACTCTAGAAGAATTCAGATTTTTAACACGAGAGTAAACGTAAAAAGAAGGTTTTACAAGACTCACGTTAACAATATTGCAGCAGTACGCACACAATCGAAGCGCAGTAAGGATGGCTAGTGTAACTAGCAAGAATACCACGAAAGCAAGAAAAAGAAGTACGCTATTAACTATTAACGTACCTGTCTCTTCCGAAACGAATGTGAGTACACATCGTCGTGTCGTGCTACCATCGATGGATCTGAGTCT
+
CBCC@CCBBBBBBBBCCGECCC@@@>ACCADBBB??>@?BBBCBCC?AB?C?CBA@????)>?BDCCDCBBBBB>BBBCCCF5BB=A=AAA7@CCADCCCCCCCC?B?BB?CCD?BBBABBCCCCCCCBBBCABBCC@BABABBAD?CADBB?BCBDCBAA?CCCCCA?AA?BBC799BAA:A@@>ADDDC3BB?B>>>EBBBB?B@AA??7;6;@BBB?BCA@ACC@C@BBC>C@A>???BBBCCACAACAAA@@@CCCCAAAABB=@BCCC8=;>CA>>?@@@?
@ATNG8:00066:02786
GATGGTAGCGCATATCAGGCAGCCCAGAAGATCAGGAACTCTAGAAGAATTCAGATTTTTAACACGAGAGTAAACGTAAAAAGAAGGTTTTACAAGACTCACGTTAACAATATTGCAGCAGTACGCACACAATCGAAGCGCAGTAAGGATGGCTAGTGTAACTAGCAAGAATACCACGAAAGCAAGAAAAAAGAAGTACGCTATTAACTATTAACGTACCTGTCTCTTCCGAAACGAATGAGTACGATGAGAGAGCTCTCTCTACCATCGATGGATCTGAGTCT
+
CCCD@DBBBBBBBBBC;;5;C;;;6:A@?BFCICB?B?ABB@@@D@BB?B?BBA9:999'98=<=A@?@?87:/:=?>==9'9:7;.559&59949@@BBCC@A?AAFD@BBC@BBAACCDCCCCCBBBCC@CDBB@BBCCCCCC=A=A::6;BBAAABB?AABBBB?BB?@AA?ABAAA=A@>;99::9:%:>?>?=?BBCBA=B7;:??5;5;>@;;6;AAA@AB?A>BAA;A:978<??ABBBBABAEBBBBBB?===@@@?<@B??<==-//;>89==><
@ATNG8:00073:02776
GATGGTAGTGTCATATGAGAGTGTGTACTCATTCGTTTCGGAAGAGACAGGTACGTTAATAGTTAATAGCGTACTTCTTTTTCTTGCTTTCGTGGTATTCTTGCTAGTTACACTAGCCATCCTTCTGCGCTTCGATTGTGTGCGTACTGCTGCAATATTGTTAACGTGAGTCTTGTAAAACCTTCTTTTTACGTTTACTCTCGTGTTAAAAATCTGAATTCTTCTAGAGTTCCTGATCTTCTGGGATGTGTGCGCAGTGCCTACCATCGATGGATCTGAGTCT
+
A<<C@CCCAA;CBCCBCCCCC@@ABBBABB@A?@DCE>CC@D@CCCCCCC?CDDDD?C?BBCD?C@CDCBBBCCC@CBCCC5BB?BCCD=BADD?B;;4;B6;;ACBB@CCEHGECCAECC@B@BCCAAAB;@@BA?CBCCBCCBBBCCCB@@@?CCC?BB?B?BBBBECCCC@CCCCC;CBC@BBBBB2BC;;;6<;BBBCCGCC@DEDE5C;;;I@C@BBADCDBBBB@D@BAAJBA=AAAA;B;<;BBBCCCD;;;@@DCEAGFBA@@B?AABCCCDCBA
@ATNG8:00075:02803
GATGGTAGCATCATGCATATCTCACCAGAAGATCAGGAACTCTAGAAGAATTCAGATTTTTAACACGAGAGTAAACGTAAAAAGAAGGTTTTACAAGACTCACGTTAACAATATTGCAGCAGTACGCACACAATCGAAGCGCAGTAAGGATTGCTAGTGTAACTAGCAAGAATACCACGAAAGCAAGAAAAAGAAGTACGCTATTAACTATTAACGTACCTGTCTCTTCCGAAACGAATGAGTACGTGTGCGACGTGTCTCCTACCATCGATGGATCTGAGTCT
+
:B?@;;<BBCBBCCCCCBBBBFDDC<@BC@CAAA:::<?BBBBBBB@BB?B@BBB@@@@@.@8>>BBBA@ABBC<A@AA@AA2@B@A5;;;*:@@<ACCCFDCCC@C@AA>A;;5;CA;;;BBBCECCCBAA@CBBBAD@@@BB@@=A?BA>BBABBCCCC?CCDBBB?BB@DBB>AABBB=ABA@BBBBB2BB@BBBBBBBAA?A;::<=5:7:CDBB?BBCBAAA=@=?AA;ABB?BBCCDCAAABB???BABAABAAB@BBB>A@@>>?B7;;AABC?>>>
@ATNG8:00081:02790
GATAGTGCGTGAGAGAGAGACCCAGAAGATCAGGAACTCTAGAAGAATTCAGATTTTTAACACGAGAGTAAACGTAAAAAGAAGGTTTTACAAGACTCACGTTAACAATATTGCAGCAGTACGCACACAATCGAAGCGCAGTAAGGATGGCTAGTGTAACTAGCAAGAATACCACGAAAGCAAGAAAAAGAAGTACGCTATTAACTATTAACGTACCTGTCTCTTCCGAAACGAATGAGTACTACTCTCAGAGACACACTACCATCGATTGGATCTGAGTCT
+
<89789;445555=655AA555)55;7;@AB;;698@AACC@@>AD@F@BCA99887$9;A@BCBABB???8>=?@@@@,@@>A5;;;*:@?;@BBBCCC;;6;>@@<AAB=ABB@BBBBBBCCAAABB?BBBB?BAABBBAB8;:;DC@CCBBACBB@BBBBBB@AA>AB@;@?999+9<<8>BDDF3AA=@889BB@@A7;3::9919:>;AAG@CAAAGGF>?=?BD=CAB>ABA@A???A?????=@000--:---22(-,---.(/499/4438778
@ATNG8:00082:02767
GATGGTAGCACGACACGACGATGTGTACTCATTCGTTTCGGAAGAGACAGGTACGTTAATAGTTAATAGCGTACTTCTTTTTCTTGCTTTCGTGGTATTCTTGCTAGTTACACTAGCCATCCTTACTGCGCTTCGATTGTGTGCGTACTGCTGCAATATTGTTAACGTGAGTCTTGTAAAACCTTCTTTTTACGTTTTACTCTCGTGTTAAAAATCTGAATTCCTCTAGAGTTCCTGATCTTCTGGATAGCGACGCGATATACTACCATCGATGGATCTGAGTCT
+
===?:?A<<<====><<<;666<@BCCCBBBB@BCGD>BB@BADCCBCDD@EEB@@>A?ACCD?C@BBCBCBB=B=>=>>>+BB?B>>?8?::8?BBB?CD>BBAA??;??AA@AAB@???7;7;?>>>@@@:=>AA=;::@A@@===A@@@AAC=;;;=@@=A<@@>>>=>AA;>;;;;/:4:4:::::*:<8888,8AA>>;;;@A<=@@@,:///;7<9@;;;;AAADD<C<C=>===8=@?8=>@@@=666=///===>>>>=ABA@A@C===;77///<=
@ATNG8:00088:02765
GATGGTAGCTCTGCTCTGACTCTCGTATCATTCGTTTCGGAAGAGACAGGTACGTTAATAGTTAATAGCGTACTTCTTTTTCTTGCTTTCGTGGTATTCTTGCTAGTTACACTAGCTATCCTTACTGCGCTTCGATTGTGTGCGTACTGCTGCAATATTGTTAACGCGAGTCTTGTAAAACCTTCTTTTTACGTTTACTCTCGTGTTAAAAATCTGAATTCTTCTAGAGTTCCTGATCTTCTGGTGTCGTCTATCATGTACTACCATCGATGGATCTGAGTCT
+
5@BB?BBCCCCCCBBBDCBCDCBBBCBAA::5:::;/;B>A?CCBBBCC@CICCCACADCCB@D@CCCCCBCCCADDCBB3AA>AAA@:ABBB@CHEAEC@BBCBBE@CBCBBBCCCCCC?B?CCCC@@@C@CCCC?CBAAB@AACBCCCCCBB?A?@?CC?A?BBC889BA@;@A@A@8A>B@BDDDD3?????8?9::AA>?::39973$389896<7<C8AA:225>:><A<A998>AAB@@?@??>>>A>>>===AAAAB;@???AAA;??AAA>>>AA
@ATNG8:00052:02821
GATGGTAGCTCTGCTCTGACTCTCGTACTCATTCGTTTCGGAAGAGACAGGTACGTTAATAGTTAATAGCGTACTTCTTTTTCTTGCTTTCGTGGTATTCTTGCTAGTTACACTAGCCATCCTTACTGCGCTTCGATTGTTTGCGTACTGCTGCAATATTGTTAACGTGAGTCTTGTAAAACCTTCTTTTTCGTTTACTCTCGTGTTAAAAATCTGAATTCTTCTAGAGTTCCTGATCTTCTGGGCAGACTCTCACACGCCTACCATCGATGGATCTGAGTCT
+
6>>>:BCBBBDDBAADCCCCCCCBBBBCEBBA>@:::6;B@DADDDABBD@CCBCCAJABCCB@CADCCCBBBBB?@A@AA1AC@DCCC=CCCC@CAA<AA6;;@A@@?BCDCDDCC?BDE@C@CCCC@A@B@BCBB?BBB6;;@CDCBBCBBAB@CCCAEGAD@BBDCCCBBB@C;;;;.;@E>;;;;;.;BCD?CCCCCCCCB@39999'8=?AA?A<99399AABCC@B@?@>BBD=@@BB>BDBBBCDCCDBBABB@BBB=????DCC@BBBBBBBBBB
@ATNG8:00053:02840
GATGGTATTGTCATATGAGAGTGTGTACTCATTCGTTTCGGAAGAGACAGGTACGTTAATTTAATAGCGTACTTCTTTTTCTTGCTTTCGTGGTATTCTTGCTAGTTACACTAGCCATCCTTACTGCGCTTCGATTGTGTGCGTACTGCTGCAATATTGTTAACGTGAGTCTTGTAAAACCTTCTTTTTACGTTTACTCTCGTGTTAAAAATCTGAATTCTTCTAGAGTTCCTGATCTTCTGGGTGTATCAGCGAGTATCTACCATCGATGGATCTGAGTCT
+
ACCB<A;;4;DCB;;;CCCBBCBABCC??@@@=@BBB>BC@D?BBDCCGC?AADBB>B=@@<@@BDCCCDC?<89899:':?6>9:947CBCACCC@CC:;;@???=?BCDBBCB?A@B=@=@AA?AABB@CBB><AAA@@@A>>>AA@@@@@<;;;:=>:=:>@=>=?ABB<??@AA6A<@;?>DDD/>>:::1;;;;AAA@>>:>?>>/?==>C<?<>><>AAA???<@<>>>>>>7<:AD:<:::BBFE??>>>=?=>=@<@B==>AA<@=>>>==<=<
@ATNG8:00059:02834
GATGGTAGAGAGACTGTAGCGCACCCAGAAGATCAGGAACTCTAGAAGAATTCAGATTTTAACACGAGAGTAAACTGTAAAAAGTGGTTTTACAAGGACTTCACGTTTAACAATATTGCAGCAGTACGCACACAATCGAAGCGCAGTAAGGATGGCTAGTGTAACTAGCAAGAATACCACGAAATGCAAGAAAAAGAAGTACGCTATTAACTTTTAACGTACCTGTCTCTTCCGAAACGAATGAGTACAGAGAGTACGATATGTCTACCATCGATGGATCTGAGTCT
+
5BAB>ABB@A@@555;;;555555909:>059>=>>4:.488333829;7<79933377+8288:=;999333(37773===+8884999+899,3,222+262..5'-(--2----2567<666<<<<<666:8<<:;7:;;;<B==8B?=@@<>>?9=9=97;;?@B@<??17794;88;;(3337177777'33,222287667486::==2=:<9998)/.///;;7;6<<=5986/5//////58888;;<9;;=>;;;>><;8<===<>>9=;:;7<=995
@ATNG8:00064:02816
GATGGTAGCACGACACGACGATGTGTACTCATTCGTTTCGGAAGAGACAGGTACGTTAATAGTTAATAGCGTACTTCTTTTTCTTGCTTTCGTGGTATTCTTGCCAGTTACACTAGCCATCCTTACTGCGCTTCGATTGTGTGCGTACTGCTGCAATATTGTTAACGTGAGTCTTGTAAAACCTTCTTTTTACGTTTACTCTCGTGTTAAAAATCTGAATTCTTCTAGAGTTCCTGATCTTCTGGTAGAGCGTGCATATATCTACCATCGATGGATCTGAGTCT
+
<CCC@CCCCCCB=BCB@@B:;;ABCBCCCCBB?BDDD>CC@C?BDDCDDC=BBAAB?C?BBBC?C?CAAAA?ACB@@BBBB2BB@CBBA=ABBC?AAA?AA<BB@B@@<ABCBCA?A<AAA;A:AAA?>:8:=DB?>:>>B?????@@ABAA>>>=@@@<@@<@;@@>?AAACC9?>?CC5A=A8==AAA/BA<<<1;<=:;;E???;AAAA/A<;;A=A;>><>>>D<<=<A<@?@A@@7;;@<AAB@@;;;>@@>>>CAA@::6:@A@@@A:>?AA@@@@AA
@ATNG8:00070:02849
GATGGTAGAGAGAGCTCTCTCATCGTACTCATTCGTTTCGGAAGAGACAGGTACGTTAATAGTTAAAGCGTACTTCTTTTTCTTGCTTTTCGTGGTATTCTTGCTAGTTACACTTAGCCATCCTTACTGCGCTTCGATTGTGTGCGTACTTCTGCAATATTGTTAACGTGAGTCTTGTAAAACCTTCTTTTTACGTTTACTCTCGTTGTTAAAAAATCTTGAATTCTTTCTAGAGTTCCTGATCTTCTGGGCTGCGCTGATATGCGCTACCATCGATTGATCTGAGTCT
+
<@@?;?;@CCBABBB=66@>>>B99:555955.:9:@<==<>7666>>BC@CCCCA?A@DBAA40/(/9900/716=><>,;>877783&3333.//;6/0,//6:/-(-85..(.00)/<95;,000////:03;?@8=<=888AAA:;6;::>>;928=AA1817:;795766057;<>.>5>9>>???.55;::097;776//).82==@>9%75508=6;28;818;<=@89074;;<<?:///:>2:///8868///66/33223188;9:A05777755;755
@ATNG8:00074:02813
GATGGTAGTGCGTGAGAGAGAGACCCAGAAGATCAGGAACTCTAGAAGAATTCAGATTTTTAACACGAGAGTAAACGTAAAAAGAAGGTTTTACAAGACTCACGTTAACAATATTGCAGCAGTACGCACACAATCGAAGCGCAGTAAGGATGGCTAGTGTAACTAGCAAGAATACCACGAAAGCAAGAAAAAGAAGTACGCTATTAACTATTAACGTACCTGTCTCTTCCGAAACGAATGAGTACGTGTGACGTACGTGAGCTACCATCGATGGATCTGAGTCT
+
;>A=055B;455569==BB@AA;;;)5=95<C@BCA:=ACCCCCBB@BC30+00//6::9+:177:8<8=:::=588<>>=>+65055:::+959255559<===:=?DC@BCB@CC;;;BDCCC@@>;<@C;??;;79@@@A@@?:@<A;;29995@>>>454;;9949>9>?::<8;;;188<7;;>>B1@B?BBBAAADDD=A:;8861717<9:9????C>>?+0+000*/99)-////6>=<>;797733737=777<78/7;7779:/33=::33378
@ATNG8:00074:02841
GATGGTAGAGTACAGTGTAGTAGACCAGAAGATCAGGTACTCTAGAAGAATTCAGATTTTTAACACGAGAGTAAACGTAAAAAGAAGGTTTTACAAGACTCACGTTAACAATATTGCAGCAGTACGCACACAATCGAAGCGCAGTAAGGATGGCTAGTGTAACTAGCAAGAATACCACGAAAGCAAGAAAAAGAAGTACGCTATTAACTATTAACGTACCTGTCTCTTCCGAAACGAATGAGTACACATCGTCGTGTCGTCTACCATCGATGGATCTGAGTCT
+
6DCC@BCCCCBBCCCBBCCCDCBCC?CCC@CCCCCB?BBBBCCAAC?CA<A>ABBBBDDD1B?BBCCDDCCCCC=CCDDDDD2DD=B?BGG;DCC@CCCCCCCBB?B@CC?BBC@CCBBCBBBBBACCGCBB=BBCC?CBBBCCBB@C@C@@?@CCCCCBB?BCCCCA>AA>ABB=>>CBB9A@A<@ACDC3@?>BBBBBBBA@<@<@??A<>8>AC??<@@@@@BB?B?BBC>BAA>ABDCDBBBBBBAAACCAAABBBBBBB?@?@@CCC?CBCBBBBBBB
@ATNG8:00082:02830
GATGGTAGTGATACAGATCAGACACCAGAAGATCAGGAACTCTAGAAGAATTCAGATTTTTAACACGAGAGTAAACGTAAAAAGAAGGTTTTACAAGACTCACGTTAACAATATTGCAGCAGTACGCACACAATCGAAGCGCAGTAAGGATGGCTAGTGTAACTAGCAAGAATACCACGAAAGCAAGAAAAAGAAGTACGCTATTAACTATTAACGTACCTGTCTCTTCCGAAACGAATGAGTACTATGTAGAGCTCTATACTACCATCGATGGATCTGAGTCT
+
<BBB?BBCBBBDCCBCCCBEECCCC=@BC?CBBBCC@C?BCCCBBB?CC?B?BC@=??>?)><CBBACCCBAA?6=>9:;;;*;B>B<AA@;ABHGDBBBFDEBB?B@DD@CAB?BDDABABBCCCCCCCCC@CCCC?BBBCBA?@<@=@@@=@CCCCCBB?BCBCBB@BB@BBB?BBBBB>BBB?ABBBB2@C@BAAACCCBB?A?BABF:=9=BDDD@C@@@ABB?B?BA@:A??=@CCCBCAAABBBBBBBBBBBB@???==9<AAAAAB=?AAACBBB@@
@ATNG8:00083:02845
GATGGTAGCTATACGTATATCTATGTACTCATTCGTTTCGGAAGAGACAGGTACGTTAATAGTTAATAGCGTACTTCTTTTTCTTGCTTTCGTGGTATTCTTGCTAGTTACACTAGCCATCCTTACTGCGCTTCGATTGTGTGCGTACTGCTGCAATATTGTTAACGTGAGTCTTGTAAAACCTTCTTTTTACGTTTACTCTCGTGTTAAAAATCTGAATTCTTCTAGAGTTCCTGATCTTCTGGGTCTCTCTCTCACGCACTACCATCGATGGATCTGAGTCT
+
BBCC@CCBBCBBBCCCCCCCCCCBCDCCCCAA=@AAB>BF@D?DDDCCCC?CCCCC?B@CCBB?B@BBBBBBCBB?@@?@?2@A=A>>>:>CCC?BBB>??577>A@@>ACBDBBBB?B@@<?;?@@>>>==<@??>=AAAA<<<>@@@A??;;95=<<:>A=D<==>AAAA?@:>?DDC5A<A:==CCC/?A@@@:?>>>>>A>>><AAAA/A@?@A:>:>@=BA@@@@@<A;AAAAAA<A???9>>>=<AAAAAAA?>?@@@@<???@@@A8=>@@A:::>9
@ATNG8:00086:02824
GATGGTAGCACGACACGACGATGTGTACTCATTCGTTTCGGAAGAGACAGGTACGTTAATAGTTAATAGCGTACTTCTTTTTCTTGCTTTCGTGGTATTCTTGCTAGTTACACTAGCCATCCTTACTGCGCTTCGATTGTGTGCGTACTGCTGCAATATTGTTAACGTGAGTCTTGTAAAACCTTCTTTTTACATTTACTCTCGTGTTAAAAATCTGAATTCTTCTAGAGTTCCTGATCTTCTGGTCTACTACACTGTACTCTACCATCGATGGATCTGAGTCT
+
;CDD@CCCCCCCCCBBBCCBAACCCCCCCCCB@CCCC>CD?C?CCCBBBD?CC@AA@C@CCCC?C?ABBCBBBBB?AA@A@2@@=B@??:?>>?=ABA?BB<>>>BBB@BCBBBBB@>BAD<A<ABA>>==>=??@@7:9==>>>AABAAA>>>@<::;=>><><@AAA??AAA=?????6@=B=@@@@@/>=99919///;669??7=<==+<==>?=@=AA<AA???AA<A=A@====9=>>;?>>>@?@?A@@@A@>>>=995:<<=@@@=A??>>>@:::
@ATNG8:00087:02856
GATGGTAGAGTACAGTGTAGTAGACCAGAAGATCAGGAACTCTAGAAGAATTCAGATTTTTAACACGAGAGTAAACGTAAAAAGAAGGTTTTACAAGACTCACGTTAACAATATTGCAGCAGTACGCACACAATCGAAGCGCAGTAAGGATGGCTAGTGTAACTAGCAAGAATACCACGAAAGCAAGAAAAAGAAGTACGCTATTAACTATTAACGTACCTGTCTCTTCCGAAACGAATGAGTACTACTCTCAGAGACACACTACCATCGATGGATCTGAGTCT
+
<CBB?BCCCCCCDBBBCCCCCBBBD@BCB?CB@@CC?C=BBCCAAA?AA?B?BBBBBBBB3B@BBBBBBBBBBB9@@;;;;;*;A>C?BBB;BCC@CDBBCCCCC?C@BB?BBC?BBBBBBCCCCCCCBBBC?CBBB@BBAAAAAB>C@BAC@CCCCCABA?CDDBBA?BB@?>?<??@AC<A@A?@@@@@2@B?BAA>@@@??<?:??BB:=:=AC@@>@BAAABB?B?BBC>C??>@CBBCBBBCCBBBBBBCCCDA@>>>@A>???>>>C?ACDCC???BD
@ATNG8:00088:02819
GATGGTAGGTGCACATGAGTGTATCCAGAAGATCAGGAACTCTAGAAGAATTCAGATTTTTAACACGAGAGTAAACGTAAAAAGAAGGTTTTACAAGACTCACGTTAACAATATTGCAGCAGTACGCACACAATCGAAGCGCAGTAAGGATGGCTAGTGTAACTAGCAAGAATACCACGAAAGCAAGAAAAAGAAGTACGCTATTAACTATTAACGTACCTGTCTCTTCCGAAACGAATGAGTACTATGTAGAGCTCTATACATCGATGGATCTGAGTCT
+
A;9905:C=ABBCDHEEIGCFFCCC@CCCADEBC@@>@?BBBBB@@>@EADACCC<;;;;*;=CBBBCCCHCCC>CC@BB?B0?C9A9@@@3A@@=@A;;;A@@@>@@CC?BBC?BBBCCDCCCBCCCBCCC?@@@@<@BBABCBC?C@C;;8;ABBBBBB@AAACCC>@??BBB999BBB<BA@=@BBBB3BA>AAAABAAAC@A<?@@@;?:??BBB@CC@@A@@>B5;;;0;??<?@@@BBBBBBBBBBAAAACBBBBBAAA;;;A<A>>===;888
@ATNG8:00088:02823
GATGGTAGTAGTACACTAGTCATACCAGAAGATCAGGAACTCTAGAAGAATTCAGATTTTTAACACGAGAGTAAACGTAAAAAGAAGGTTTTACAAGACTCACGTTAACAATATTGCAGCAGTACGCACACAATCGAAGCGCAGTAAGGATGGCTAGTGTAACTAGCAAGAATACCACGAAAGCAAGAAAAAGAAGTACGCTATTAACTATTAACGTACCTGTCTCTTCCGAAACGAATGAGTACGTGTGACGTACGTGAGCTACCATCGATGGATCTGAGTCT
+
=<AB?BBBBCDDCBBBCBCCCBABA?BBC?CDBBBB?C?BADEBBB?BB?B@BCCCBBBB3B@CCCCBBBBBB?8>=99:9:*:B=C>BBB<BDGADBBBDCCCC?C@BB?BCC@BAABBCCGCDDBBAAAC@CCBB?CBBB??>B>B?CCC=@ACCCBBB?BBCBBB?BB>BAA7::BBC=CAA@BBCBB3BB?B776AAABA<A<@@>>;>;?@BBC?BBAAACC=?=?BA;B??;?BBBBBBBCBBBCBBCBBBBBBBCBBB@B>>>ABC@BCCCC>>?@A
@ATNG8:00088:02840
GATGTAGCGCACACATAGATACAGTACTCATTCGTTTCGGAAGAGACAGGTACGTTAATAGTTAATAGCGTACTTCTTTTTCTTGCTTTCGTGGTATTCTTGCTAGTTACACTAGCCATCCTTACTGCGCTTCGTTTGTGTGCGTACTGCTGCAATATTGTTAACGTGAGTCTTGTAAAACCTTCTTTTTACGTTTACTCTCGTGTTAAAAATCTGAATTCTTCTAGAGTTCCTGATCTTCTGGTATGACTAGTGTACTACTACCATCGATGGATCTGAGTCT
+
44444:<@@CDDDCAAABBBBBBBBBAAB;<05<@<<=?@CGCCCCCBB?BCG@@>@ACBBB>@=@BBC@@@CB=@@@AA0?@<?;;;0<?AA>BDH@CB?CCFCCB@BBBCCCCC@BBB:;8;CA@AC;;4:@@@;@@@@CCCCCCDCCCCCA?BCCABB?B@CCCCBBBDE>AAAAA9A>B>@@@@@0@DAAB8;:AAABBAAA=@A@A0@BBAA7;7;B>BBCCBBC@C@CCDBBA?B@@?ACAABCCCCCCBCHCCBBBC@BBBBBAA?B;;;CCCAAA
@ATNG8:00092:02839
GATGGTAGAGTACAGTGTAGTAGACCAGAAGATCAGGAACTCTAGAAGAATTCAGATTTTTAACACGAGAGTAAACGTAAAAAGAAGGTTTTACAAGACTCACGTTAACAATATTGCAGCAGTACGCACACAATCGAAGCGCAGTAAGGATGGCTAGTGTAACTAGCAAGAATACCACGAAAGCAAGAAAAAGAAGTACGCTATTAACTATTAACGTACCTGTCTCTTCCGAATCGAATGAGTACGTGTGACGTACGTGAGCTACCATCGATGGATCTGAGTCT
+
5A<<8<<<@@DDCABACCCBBBB;;4;;;5:ABBBC@C@CCAAAAB?BC@B?BBBBCBBB3B?BBBBBBBBAA@9>??A?@?0@A>A?BBB<BCC@CCCBBBDBB?B?BB?BBB?BBBBAAACCCCCBBCCC@BBBC@A@@?:99@=A?BBB@CDBCBBBB@BCC@@@?BB?BBA;>>=;;33336:;CCA1BC?AAA?ABC==:==AAAA8;7:ACBB?BA???CD8:99B?BBBC?AAAA@@@9:9A@AABCBB????>?>BB@CCBBBBB?BBCBBBBBA>
@ATNG8:00094:02829
GATGGTAGTGCGTGAGAGAGAGACCCAGAAGATCAGGAACTCTAGAAGAATTCAGATTTTTAACACGATAGTAAACGTAAAAAGAAGGTTTTACAAGACTCACGTTAACAATATTGCAGCAGTACGCACACAATCGAAGCGCAGTAAGGATGGCTAGTGTAACTAGCAAGAATACCACGAAAGCAAGAAAAAGAAGTACGCTATTAACTATTAACGTACCTGTCTCTTCCGAAACGAATGAGTACGTGTGACGTACGTGAGCTACCATCGATGGATCTGAGTCT
+
CCCC?CCCCCCBBBCBBBCCDD@@@=ADD@CCCCBB?B?BBCCCCA>AA?A?CCCA@?@?2@?CBBABAAAABD>AA::;:;*:C>C<@@@9BCCACCCCCCCCB?C?BB?BBC@DC@ABBDCBBBCDEBBB?CCBB?AA@@?@@A>BAEBB?ABBCCAA@?CACAAA?CC?BBB<??@@@9@??;99999.9A?A?>?BCA@A<>:==AA;><>>BAA=AA@@?BB?B>ACD>CBB?BCCBBBBBBBBCBBBBBBCBBBBBBBB@CBBBB>><>CCBCBBB??
@ATNG8:00096:02844
GATTAGCGCGACGAGCGTAGACCCAGAAGATCAGGAACTCTAGAAGAATTCAGATTTTTAACACGAGAGTTAACGTAAAAAGAAGGTTTTACAAGACTCACGTTAACAATATTGCAGCAGTACGCACACAATCGAAGCTCAGTAAGGATGGCTAGTGTAACTAGCAAGAATACCACGAAAGCAAGAAAAAGAAGTACGCTATTAACTATTAACGTACCTGTCTCTTCCGAAACGAATGAGTACTGCGTCTCACTCTCGCCTACCATCGATGGATCTGAGTCT
+
<CC:CBDBBBCBBBCCCCCBCBC>CCCBBBBBBB?C@CBBCCCB?B@>B@CBBAAAAA2A?BD@??CBBB?B?@@;;:;:*;?;:;ABB7BCDACBAACBB;;5;=;:4:BB?BCBBCCCEEDCCDCBBB@DCBB?AADCCCBB@B@CBB@BCCEDCCC?BBBBBA>AA=ABA?CBBBB<?@@=@@AAA2AC?CBBBBBA@@<@<@@@@<@<@@BCF?:;;A@::7:?AAA;A::8:BBBFCBBBCCDCA@AAAAABCC?BCB?BBCCBBC@AABBBAA999
@ATNG8:00097:02849
GATGTTAGTGTCATATGAGAGTGTGTACTCATTCGTTTCGGAAGAGACAGGTACGTTAATAGTTAATAGCGTACTTCTTTTTCTTGCTTTCGTGGTATTCTTGCTAGTTACACTAGCCATCCTTACTGCGCTTCGATTGTGTGCGTACTGCTGCAATATTGTTAACGTGAGTCTTGTAAAACCTTCTTTTTACGTTTACTCTCGTGTTAAAAATCTGAATTCTTCTAGAGTTCCTGATCTTCTGGACGACGCGCACTGACACTACCATCGATGGATCTGAGTCT
+
::A;@7ACCEDDCBBCCFCCCCCCDCBBBC::8;BBB>CD@D>ABBDEJG>@BCDF@D?BBBA?D@DDBBCBCBB?@@?@?,>>9@ABA<BBBB?CCD?CD;=;DCCD@CCCCCCCC>BBD@C@BBBBBBAA<ABCC?BBDECCCCCCCCDBBBC?CCC?CC?B@BCBBBFCBC@BBBBB;CAE@CCCCB2AA@@@:@AA@@@BBBA>BBBB2B;;;C@CACCADDDCCA@?A?BBBCBB@BCB@CC:;:AAACCBA@DCCCCCD>BBBBCCC@CCCCDCBBBB
@ATNG8:00052:02874
GATGGTAGTATCTGCACACTCTGTCCAGAAGATCAGGAACTCTAGAAGAATTCAGATTTTAACACGAGAGTAAACGTAAAAGAAGGTTTTACAAGACTCACGTTAACAATATTGCAGCAGTACGCACACAATCGAAGCGCAGTAAGGATGGCTAGTGTAACTAGCAAGAATACCACGAAAGCAAGAAAAAGAAGTACGCTATTAACTATTAACGTACCTGTCTCTTCCGAAACGAATGAGTACTACTCTCAGAGACACACTAATCGATGGATCTGAGTCT
+
<<<?:>?>C==BCCDAABCCDCDBB>BAA=@BBC;;7;?ABBCCBB?CB?B?BBDAAAA6A?ABBBBCAA99929?@BCC8AA=A5;;;&9@@<@AACHBBBB=@<;;5;AA=ABAACBCCCGGFFCBBC?B:;;@AAABAAAB?B?BAB>BBBACCAB?BECCAA>AD@BBB?D999>899819;<<<,>?;ABBBB@>>@,/)/956/66:=B<<7;A@@AAA?A?BBA=BAA>AABAABA???BBBBBBDBBABBFCBB?>???AA=@>>>==@?;;
@ATNG8:00056:02905
GATGGTAGTATATCGCGTCGCTATCCAGAAGATCAGGAACTCTAGAAGAATTCAGATTTTTAACACGAGAGTAAACGTAAAAAGAAGGTTTTACAAGACTCACGTTAACAATATTGCAGCAGTACGCACACAATCGAAGCGCAGTAAGGATGGCTAGTGTAACTAGCAAGAATACCACGAAAGCAAGAAAAAGAAGTACGCTATTAACTATTAACGTACCTGTCTCTTCCGAAACGAATTAGTACACATCGTCGTGTCGTGCTACCATCGATGGATCTGAGTCT
+
8:;926>==>;9996;;:;;:5555.54545555994;266>@666<@@9<8<>:94449$95<::@9898==>58344444$9<<@>BBB4@BB?BIGCCCCBB?B?BB@AC>:<>BDDAAACCFGCCD@@<@@@A@CBCBBBDC=A=A@@=@BBBC:89<A@@CCC@BB@@A?8==;;;388;6<AAAB1>??B>??B>ABB=A<?887=A=A=AAD?@@?A??B?B>BCC<A?=6<9;00/>>;;>@AA87733333858782877788949:::@255;;
@ATNG8:00057:02901
GATGGTAGCGCATATCAGCGCAGCCCAGCAAGATCAGGAACTCTAGAAGAATTCAGATTTTTAACACGAGAGTAAACGTAAAAAGAAGGTTTTACAAGACTCACGTTAACAATATTGCAGCAGTACGCACACAATCGAAGCGCAGTAAGGATGGCTAGTGTAACTAGCAAGAATACCACGAAAGCAAGAAAAAGAAGTACGCTATTAACTATTAACGTACCTGTCTCTTCCGAAACGAATGAGTACGTGTGCGACGTGTCTCCTTCCATCGATGGATCTGAGTCT
+
78//)/8::=BCBAA;?999CAAA@8A.--6--,677(/,/;:78;<7;;49499:@@@@@1A>BCCCEDGECCC=AA;;9:9.;C@D4;;;*;AA=CGCCBDCCC@C?@@=@BC=@ACCCCCDBBBCBCC@@=ABBC>BBBBCCBB?C@BBB?BBBCCCCC?@AC@@@@ED?BAA9::CBA9??=9999:9(:=9<988??A=>9>:;>AA>B?B@CCB@BCBBBCB@D?ABE?CCC?BBBBCBB:9:C?@?CBBBABCBA4949<@@ABCBB<A@@@A777@@
@ATNG8:00058:02865
GATGGTAGGAGACACGTCGCACACGTACTCATTCGTTTCGGAAGAGACAGGTACGTTAATAGTTAATAGCGTACTTCTTTTTCTTGCTTTCGTGGTATTCTTGCTAGTTACACTAGCCATCCTTACTGCGCTTCGATTGTGTGCGTACTGCTGCAATATTGTTAACGTGAGTCTTGTAAAACCTTCTTTTTACGTTTACTCTCGTGTTAAAAATCTGAATTCTTCTAGAGTTCCTGATCTTCTGGGTCTACGCTCGTCGCGCTACCATCGATGGATCTGAGTCT
+
BBDC?BAC?BCCCCBBBCCDCBCCCCDDCCCCACCCC>CC@C@CCDDCCC=@AAAA@C@CAAA@D?BBBAABBBC>BBBCC3BB?BBBB=BCBC?BBC:@@;99:A@A=AAABBBCC?>=A<><>???A==><AA==6::>>???A???@A>>>A<@??=>>:><?>>>AA@@@<???BB5B=A<AABBB/@@@@@:@:::>=<;8819AAA/@===D<A;??<A@@@>>>;>;===>==9=@@G;>==@@A;;;=>=AA?===B=??>>>BC<;;;?>>>>>>
@ATNG8:00064:02865
GATGGTAGACATTTCGTACTCTCTGTACTCATTCGTTTCGGAAGAGACAGGTACGTTATTAGTTAATAGCGTACTTCTTTTTCTTGCTTCGTGGTATTCTTGCTAGTTACACTAGCCATCCTTACTGCGCTTCGATTGTGTGCGTACTGCTGCAATATTGTTAACGTGAGTCTTGTAAAACCTTCTTTTTACGTTTACTCTCGTGTTAAAAATCTGAATTCTTCTAGAGTTCCTGATCTTCTGGCGCGTATGTATGTCGCCTACCATCGATGGATCTGAGTCT
+
DDDD=CBBDDCCC>CCBBBDBBBCGGFDEDBB@BCDD?DF?A?ACCCCCC?BABBC@@@>?BB?C?BCCAABGBA;:::9:$094>000/:=A:@>A>>>9?>ACCD?AA@CABBB>A@@:@:@BA><<;<=BAAA;>>@??>>>??A@@;::?<ABA;AC=C<>>>AAAA==9=@@@@6@=B;>>CCD/BA;::1;==888===>=ABBC/@@AAD=C;@@;@AAB???:>;>AB@@@<>>>;>@@=>>@A@@A>=>::5:>>:==>>?@@<@@@@???>>>
@ATNG8:00065:02895
GATGGTAGAGTATGCATGTGTATCTCCAGAAGATCAGGAACTCTAGAAGAATTCAGATTTTTAACACGAGAGTAAACGTAAAAAGAAGGTTTTACAAGACTCACGTTAACAATATTGCAGCAGTACGCACACAATCGAAGCGCAGTAAGGATGGCTAGTGTAACTAGCAAGAATACCACGAAAGCAGAAAAAGAAGTACGCTATTAACTATTAACGTACCTGTCTCTTCCGAAACGAATGAGTACATAGATATACGTATAGCTACCATCGATGGATCTGAGTCT
+
4::=8<<CA@@=.-----7/5555548==>9=@BC;:69@@@===<?;??2:2999@B@@B1945@596AB@BBB9AB;;;<;*:><@;@>?+=>=:;@A??@>44.45:97;9:4:;;;@AABBBBCCCCCC@BBBB@BAAA@;;;AD@D;;7:A@>@>@@=;;;A??;???AAA=@@AAA8@::77889(9<9;><@@A@@@?B>A=DE=B=88<BB?BCB@ABB?B@BBA=B@@=@BCBBBBE???BBBBABBC?@@BBBED@BA>>=>>8;;;;;888==
@ATNG8:00065:02900
GATGGTAGTATCTGCACACTCTGTCCAGAAGATCAGGAACTCTAGAAGAATTCAGATTTTTAACACGAGAGTAAACGTAAAAAGAAGGTTTTACAAGACTCACGTTAACAATATTGCAGCAGTACGCACACAATCGAAGCGCAGTAAGGATGGCTAGTGTAACTAGCAAGAATACCACGAAAGCAAGAAAAAGAAGTACGCTATTAACTATTAACGTACCTGTCTCTTCCGAAACGATGAGTACTATAGACTATCTGAGACTACCATCGATGGATCTGAGTCT
+
B<??;:555<>BAA@DDBCCBBCBB?BBB;;;;ABC?A?BECCA@@;??;@>AAA?????.??BBBCBBBBBBA;?>;;:;:*;D?C?CBB9BCB?BDBBCCBBC>B=AA=;;<>BBBBCCBBGGCCCCBBB?BBBB@BBBBCCAA;@=?;;7;BBBCCBB>BCABAE@BB@BBB?BBCCD>999=?BDDF3??=???ABB;;;:=8=888179>@CCB@CCCDFBC?A<A@=50000=@@@CBBBBDAA?>=AAA@ACCA@@B?BBBA???<@@@@@?BBB>
@ATNG8:00068:02908
GATGGTAGCAGACGTGACAGAGCGCCAGAAGATCAGGAACTCTAGAAGAATTCAGATTTTTAACACGAGAGTAAACGTAAAAAGAAGGTTTTACAAGATTCACGTTAACAATATTGCAGCAGTACGCACACAATCGAAGCGCAGTAAGGATGGCTAGTGTAACTAGCAAGAATACCACGAAAGCAAGAAAAAGAAGTACGCTATTAACTATTAACGTACCTGTCTCTTCCGAAACGAATGAGTACAGAGAGTACGATATGTCTACCATCGATGGATCTGAGTCT
+
C>CB??@@C@@@CBBBCDDCCCDBB?BBD@BCBCBB@A@CDCCCCCABB?B?CCCA@@?@2@?BBBABBCFBBB=A@;;;;;*;?=?;???4>CB=AFC@BBBAB?B@BG@CCB?BBCCBBBCCCDCBBCCC@AABB?B???@CAB?C@CBB>ADCCCCDC?@@@BCC@BB????5:9@@@9???<@AABB3AD?B9:9BA@>?7:7;?AA6;6;@B@@=@AAAABB@C?CCD@CBB<??BBBECCBBBAAAABBBBCBB@A>:::=C@@@@@<>>?>@<==@>
@ATNG8:00070:02869
GATGGTAGGCGACATACATACGCGCCAGAAGATCAGGAACTCTAGAAGAATTCAGATTTTTAACACAGAGTAAACGTAGAAAGAAGGTTTTACAAGACTCACGTTAACAATATTGCAGCAGTACGCACACAATCGAAGCGCAGTAAGGATGGCTAGTGTAACTAGCAAGAATACCACGAAAGCAAGAAAAAGAAGTACGCTATTAACTATTAACGTACCTGTCTCTTCCGAAACGAATGAGTACAGAGAGTACGATATGTCTACCATCGATGGATCTGAGTCT
+
<>>>:?>>:B;65<A@@AACBCDDD>BBE?C::;BA=@?@BBBBCD?AA>A?CCBAABAA2B@CCCCCC;=;C?C@AACCC>CC;D:AAA9@BDACCAAABABB=@=<<5;AB?BBBBCCCBBBBBABAAA?ABBB?AAABBBBB?C?CBB?BBBBBBAD@BBBBBA?BB?>>>?BBBCC=@=:489888(7@9887;AA@@A=B<BB??<?;>AB;;:;BBAAAB?B?BBB>BAB=@?BABAABBBBBBBBBBCBBBDBA@=:6:@@AAAA<?>?@??@@??
@ATNG8:00079:02907
GATGGTAGTGTGTCTCTGAGAGTAGTACTCATTCGTTTCGGAAGAGACAGGTACGTTAATAGTTAATAGCGTACTTCTTTTTCTTGCTTTCGTGGTATTCTTGCTAGTTACACTAGCCATCCTTACTGCGCTTCGATTGTGTGCGTACTGCTGCAATATTGTTAACGTGAGTCTTGTAAAACCTTCTTTTACGTTTACTCTCGTGTTAAAATCTGAATTCTTCTAGAGTTCCTGATCTTCTGGTATGACTAGTGTACTACTACCATCGATGGATCTGAGTCT
+
95BB?BCBCC99;BAAA>BBCDBBBCBBBB;;5;:9:5;B@B@C<;;@CC?CBBBC@GECCCBAEA<;;GDDCCB?BCCCB5BC?CBBB>BBBBABEJAJF@CCA@@C?BAABBAAB@CBB@B>CCCB<;=CACCDL;;;CCBAA@C@@@E@@@B?BCB?@@=@=AAA@@BCBB?A;;;;.;5;=;;;;.;CCDF=BBBBCDBCAA5;;;.:@@?@<@@CC@CDBCBCD?B?AA@BBB@C;;9<BBA;<;BBBCDCCBBBBBKFBBBBB<;:;CCBBBBBCC
@ATNG8:00084:02870
GATGGTAGCGAGCGAGTGTGTATACCAGAAGATCATGGAAACTCTAGAAGAATTCAGATTTTTAACACGAGAGTTAAACGTAAAAAGAATGGTTTTACAAGACTCACGTTTAACAATATTGCAGCAGTACGCACACAATCGAAGCGCAGTAAGGATGGCTAGTGTAACTAGCAAGAATACCACGAAATGCAAGAAAAAAGAAGTACGCTATTAACTATTAACGTACCTGTCTCTTCCGAAACGAATGAGTACGAGAGTCAGAGCAGAGCTACCATCGATGGATCTGAGTCT
+
;A<<8<=B@<>>666;:<;;;;;<<7<;>;=9=>;55.55)5599///)//)/)//344:::'8.44;;;9955.5=0////777'77)//7===/<88(0//////544)439:8>=@7;>:55>::<<:::<;A@=BC>@:=B@@===?@D@CCC=A;:699998=::;;:7:>5:9<0438::(44996333333#3713338:;BBC@B?=BA@=@@??AAA9A?=9;9A=A<@AC?BCC=@@?::9BCBCBAAACCCDD@AACC??????>BBBGBCBCBBBB=AA
@ATNG8:00085:02886
GATGGTAGATATATGCACGCTCTACCAGAAGATCAGGAACTCTAGAAGAATTCAGATTTTTAACACGAGAGTAAACGTAAAAAGAAAGGTTTTACAAGACTCACGTTAACAATATTGCAGCAGTACGCACACAATCGAAGCGCAGTAAGGATGGCTAGTGGTAACTAGCAAGAATACCACGAAAGCAAGAAAAAGAAGTACGCTATTAACTATTAACGACCTGTCTCTTCCGAAACGAATGAGTACACATCGTCGTGTCGTGCTACCATCGATGGATCTGAGTCT
+
<=>>;=666==BBCDCCCBBBCBB@<?95.49;;==9>9>??:<<>9==9<8;9937777$34;7888=:::;;2///////$///)4.55505>?;=<<??@@AA?AADD?CCF=A@B;;:CCBCAAAB000*0;:?<=><<<@9839<?9:4:???;:49@294;4448<<<=B=486///)///4:;;;;+;?:<;B????<<6;;;7:;3;4:9<=;@:99=76.57::<3;::8:688876;;;@A99897A999AABAAA=AB888@B<@@@???;;;:
@ATNG8:00094:02862
GATGGTAGCAGACGTGACAGAGCGCCAGAAGATCAGGAACTCTAGAAGAATTCAGATTTTTAACACGAGAGTAAACGTAAAAAGAAGGTTTTACAAGACTCACGTTAACAATATTGCAGCAGTACGCACACAATCGAAGCGCAGTAAGGATGGCTAGTGTAACTAGCAAGAATACCACGAAAGCAAGAAAAAGAAGTACGCTATTAACTATTAACGTACCTGTCTCTTCCGAAACGAATGAGTACGTGTGCGACGTGTCTCCTACCATCGATGGATCTGAGTCT
+
8A<A=;;@@BDCBAAABBBBCDBBB@CBB@BBBB@@>A@BBBBBCC?AB9:8:A@@@A@@.@>AABBCCBBBCC9@?;;;::*;E>B=BBB7BBB=BBBBBBCCC>B?@@=@BB?BBABBBCCCCBBBCCCC?@@@@=@BBDFCAA>B@CAA?BBBBCCCB@BBCCCC?BB?BCC?AAAA@9>>>>BCCCC3BB@BAAACBA??8;7;AAA6;5;>AAA?AB@@@@B?B?BAC>DCC?C@??CCCAAAA???CCAA@ACBE<ADB<@@@AAAA<AA@@@>>::;
@ATNG8:00096:02866
GATGGTAGCGCGACGAGCGTAGACCCAGAAGATCAGGAACTCTAGAAGAATTCAGATTTTTAACACGAGAGTAAACGTAAAAAGAAGGTTTTACAAGACTCACGTTAACAATATTGCAGCAGTACGCACACAATCGAAGCGCAGTAAGGATGGCTAGTGTAACTAGCAAGAATACCACGAAAGCAAGAAAAAGAAGTACGCTATTAACTATTAACGTACCTGTCTCTTCCGAAACGAATGAGTACGATGAGAGAGCTCTCTCTACCATCGATGGATCTGAGTCT
+
ECCB?BBBBB@@ACDECCCCCBBBD=BBB@CCCCBB>B@BBCBBBB?CC?C?BBAA@@@?.?=AAABBBAAADD>BA@@A@@0@B@C@FEE<CCCACCCCFGDBB@C@CB?BBB@BBBCBBCDFDCBCBBCC?C????ACCCCBAA?C@C@@>ACBCBCCC@AAABBB@BB@AAA999CCC<BAA=@AABB3BC?B>??BEAAA;@;@@??:>:>@CCC@BBAAAAA?B@BCC>D??=?BBDBBBBB999B???BBB??B>>>>>:>===DAA=>>??D????@
@ATNG8:00097:02889
GATGGTAGCACGAGTCACTCATATCCAGAAGATCAGGAACTCTAGAAGAATTCAGATTTTTAACACGAGAGTAAACGTAAAAAGAAGGTTTTACAAGACTCACGTTTAACAATATTGCAGCAGTACGCACACAATCGAAGCGCAGTAAGGATGGCTAGTGTAACTAGCAAGAATACCACGAAAGCAAGAAAAAGAAGTTACGCTATTAACTATTAACGTACCTGTCTCTTCCGAAACGAATGAGTACTGCGTCTCACTCTCGCCTACCATCGATGGATCTGAGTCT
+
5A:966=BCA;;6=?CCC@?A@;@C:=BB@@@AB<;5;49@@AC:;;;D@C?BAA?<<<>)=7?AA@AAA884=68894444$5@:@:@@@2==<8<<655::555)48;;8===5::@@AB@BBB;;:BAAA>BA@@=@;:9B@??=A=@@?8@???@@??>@A????>AA?BBB=@@?<<5;77///000'/>50/*0=:<7893732222.27:295<75555>:?>?477;3;//)/88/33;;;88;<>B;<<;??<?9>9949=;;;<<455<<;888==
@ATNG8:00050:02956
GATGGTAGCACGAGTCACTCATATCCAGAAGATCAGGAACTCTAGAAGAATTCAGATTTTTAACACGAGAGTAAACGTAAAAAGAAGGTTTTACAAGACTCACGTTAACAATATTGCAGCAGTACGCACACAATCGAAGCGCAGTAAGGATGGCTAGTGTAACTAGCAAGAATACCACGAAAGCAAGAAAAAGAAGTACGCTATTAACTATTAACGTACCTGTCTCTTCCGAAACGAATGAGTACAGAGAGTACGATATGTCTACCATCGATGGATCTGAGTCT
+
5AA@?BCBCBDBBCFCCCCCCCCCC@CCB@BCCCAB?BACCCBCCC@CF>@=?A@;::::'76<?BCCBBA::9.9?;;;;;$9;7;.555&59<9><<BACCBB@C@CD@CCC?BBBCCCCCCCCBBBBCC?CCCC?BAAAABCB?C@B@@>@BAABBDC?BBBABB?AA=@AA=@A???8?9939<<>>1?C?DAAACC@>><><AAAA7:7:BBAA?BA@@???>??BCC=CCCACBCBBBBBBBBBBBBBAACDBBBBB?>=AABAA;;7<??@@@@???
@ATNG8:00054:02942
GATGGTAGTATCTGTCTACGAGAGCCAGAAGATCAGGAACTCTAGAAGAATTCAGATTTTTAACACGAGAGTAAACGTAAAAAGAAGGTTTTACAAGACTCACGTTAACAATATTGCAGCAGTACGCACACAATCGAAGCGCAGTAAGGATGGCTAGTGTAACTAGCAAGAATACCACGAAAGCAAGAAAAAGAAGTACGCTATTAACTATTAACGTACCTGTCTCTTCCGAAACGAATGAGTACTGTATCTATGTGTGCGCTACCATCGATGGATCTGAGTCT
+
B@BB@CCCCCCBBCECCCCCCCCCCACCB?BB;;;B>A=@@@::8@=@?<??@@@@@@@@.A=ADCBBBBB@A@9??@AAAA0A@=A>BBB9BCFACCFDCCBAD@D@A@?ACC@BCCCCCCBCCDCCCBBB?CCBB@A@ABCDCB>B@BAA?BBCBBCCA?AAAAAB@BB?BBB@BBCDE>C??;?@@@@2@B?B>>>BCB@@;@;@@BB;>;>@CCC@CAAAAAA=A?BCE>CAA>ACCCCCBBABCCDB@@@BBDCBBBB>><@AC@@@B?BABAA?>?BB
@ATNG8:00055:02951
GATGGTAGACACGTGTGCTCTCTCGTACTCATTCGTTTCGGAAGAGACAGGTACGTTAATAGTTAATAGCGTACTTCTTTTTCTTGCTTTCGTTGTATTCTTGCTAGTTACACTAGCCATCCTTACTGCGCTTCGATTGTGTGCGTACTGCTGCAATATTGTTAACGTGAGTCTTGTAAAACCTTCTTTTTACGTTTACTCTCGTGTTAAAATCTGAATTCTTCTAGAGTTCCTGATCTTCTGGCTCTCGTAGACAGATACTACCATCGATGGATCTGAGTCT
+
BC>E?CCBBBBB==AA9;66:9;;A@;@@@:;8;BBC?CC@B?BBCCCCC>;:;BC?C>AABB@D@BBA@@DCBB?=>???.=<4@::9,3??6BACC?BB<:9:AAB<??BB?;;B<>>><@<??@A>=>?<??BA388?;;;>@@>>>A>>>?<@??<?A:=:>>>????>=9<8878'74=:A=@@@,66766)//66668877/756'2::9959::;6:@@@==><@<?@@???<@??;???>>>A???AAA=><@<995:<<===A==>=@@??AA;
@ATNG8:00055:02959
GATGGTAGCATCATGCATATCTCACCAGAAGATCAGGAACTCTAGAAGAATTCAGATTTTTAACACGAGAGTAAACGTAAAAAGAAGGTTTTACAAGACTCACGTTAACAATATTGCAGCAGTACGCACACAATCGAAGCGCAGTAAGGATGGCTAGTGTAACTAGCAAGAATACCACGAAAGCAAGAAAAAGAAGTACGCTATTAACTATTAACGTACCTGTCTCTTCCGAAACGAATGAGTACGAGAGTCAGAGCAGAGCTACCATCGATGGATCTGAGTCT
+
5:==9>BBBCCFEBBBCCCCDCCBC?BBC@CCC??A>@@AAABBBB=AB@C@AAA?????1??BEE@@@=>?BC=AA@@@@@0@A=B?BBC;CCCACCBBBCCBA>B@BCAGCD?BBBCCCBCCCCBBCCBB@A@@B?A@BBBACB@B?BBC@BBCCCCBB?BBB???@BB=A??:??>>@;???=ABBBB3CB?BBBBBBBB>=@<@?>?=D=??BAA=AAABCBB=@>@CC>CCC?DBDBBBBBBBA>>>BCCBB@??BBBBA?DDAA??B?BCCBBBBBBB
@ATNG8:00056:02926
GATGGTAGCTCGCTGATGATATCTCCAGAAGATCAGGAACTCTAGAAGAATTCAGATTTTTAACACGAGAGTAAACGTAAAAAGAAGGTTTTACAAGACTCACGTTAACAATATTGCAGCAGTACGCACACAATCGAAGCGCAGTAAGGATGGCTAGTGTAACTAGCAAGAATACCACGAAAGCAAGAAAAAGAAGTACGCTATTAACTATTAACGTACCTGTCTCTTCCGAAACGAATGAGTACACATCGTCGTGTCGTGCTACCATCGATGGATCTGAGTCT
+
<<CC:A<;<===9;9@;;;;?AA@A;>BD>@A@AAA=A;@@@CCDGA@@=??BA:::DCC3B@BBBAABBBBBC:=<;;;;;*;@>?59:9*9@@=@AAA@BBBC@C@;<8;BA=AA@@;;;BBBBCCCBBB?B;<;?CDDBBBBB@LACBB@BCAAADCB?:::CCG@BB????9><=<<8999=@@@A@2@C?BBBBAA>;;7;=AAAA<@<??BCC@CG@@AAB?B@CDD>CAA>ABAA@CC998>BBAABBB999989ABB?BDC???A<@???@@999@
@ATNG8:00057:02917
GATGGTAGCTATACGTATATCTATGTATTCATTCGTTTCGGAAGAGACAGGTACGTTAATAGTTAATAGCGTACTTCTTTTTCTTGCTTTCGTGGTATTCTTGCTAGTTACACTAGCCATCCTTACTGCGCTTCGATTGTGTGCGTACTGCTGCAATATTGTTAACGTGAGTCTTGTAAAACCTTCTTTTTACGTTTACTCTCGTGTTAAAAATCTGAATTCTTCTAGAGTTCCTGATCTTCTGGCTCTCGTAGACAGATACTACCATCGATGGATCTGAGTCT
+
?<<C?AB<@?C>CBBBC@IBBBCDDBC@?B@@>@BBB=CB?B?BBCABBF@BCB;;9;?BABC@B@BBBBBAAAA?AABBC3BD?ABBD>DH@@=ACC=AB=??AAAA>AABBCDCC?BBB@@;??@:;;>B=BB@@<@@>>>@???==>?<;;B=?>?8;;5;5;??@BA?==8;9:9:-:9?:>>AAA/@;;;;3;AAAB8789:49<==/====91717<69;9///83838AAA>=:=AA=@@>>>@@ABBBA>:6666//+/76<<=A=A@@???>;;;
@ATNG8:00063:02952
GATGGTAGAGTATCATGTGTATCTCCAGAAGATCAGAACTCTAGAAGAATTCAGATTTTTAACACGAGAGTAAACGTAAAAAGAAGGTTTTACAAGACTCACGTTAACAATATTGCAGCAGTACGCACACAATCGAAGCGCAGTAAGGATGGCTAGTGTAACTAGCAAGAATACCGCGAAAGCAAGAAAAAGAAGTACGCTATTAACTATTAACGTACCTGTCTCTTCCGAACGAATGAGTACATAGATATACGTATAGCTACCATCGATGGATCTGAGTCT
+
<>@A:=C@C@===CCBDDFJCA@@B9;<A?@@@?@?<=@ACB;;;@;;9=@A@?:;;;;*;=@EDCBBBC::;7;C<;<;<*;@=A?A@A7BBB?CCDCDCA@?:@9;;28?>7<BBBBBCBBBBBDCCCF@B;;;:;;BCC@@@=A?BBC@CDCBBCCBACCCCCC?CD?CCC?CCABA<9:9;==>??.?B?CCBABABBB?B@CA===B<>?C::8:CBABBB@CAGD?CBB?;;;@ABB?@?CBBBBBBBAAABBBBBB?B>::==>:===??@@A@>
@ATNG8:00065:02917
GATGGTAGCTATACGTATATCTATGTACTCATTCGTTTCGGAAGAGACAGGTACGTTAATAGTTAATAGCGTACTTCTTTTTCTTGCTTTCGTGGTATTCTTGCTAGTTACACTAGCCATCCTTACTGCGCTTCGATTGTGTGCGTACTGCTGCAATATTGTTAACGTGAGTCTTGTAAAACCTTCTTTTTACGTTTACTCTCGTGTTAAAAATCTGAATTCTTCTAGAGTTCCTGATCTTCTGGCTCTCGTAGACAGATACTACCATCGATGGATCTGAGTCT
+
:>BB?ACCCB=BIFDDEEICEEGBBB@@BJCCABBCC=CC>@=@BBBBCC@BBBDD?A=ACCC?C>A??AAACCC?A@?=?)?>:?DFF>BBAA>ACC?BB@@>@BCC?CCCCCCBB?B@@=A=AA@@>>>A<AA>>:=<>???>>>@AA?;;:=:=>><AA=A<@>>>BB???=@;:;;1;;@<@@@AA/@>>>@7==@?@@>>>A=AAAA/A???A=D:>=<A???AAA<A;AA@@@@:>>A=A>>>??@@>DCD?=>>@?::5:;====?<@>>====@;;
@ATNG8:00068:02914
GATGGTAGCGCATATCAGCGCCAGCCCAGAAGATCAGGAACTCTAGAAAGAATTCATGATTTTTAACACGAGAAGTAAACGTAAAAAAGAAGGGTTTTTACAAGACTCACGTTAACAATATTGCAGCAGTACGCACACAATCGAAGCGCAGTAAGGATGGCTAGTGTAACTAGCAAGAATACCACGAAAGCAAGAAAAAGAAGTACGCTATTAACTATTAACGTACCTGTCTCTTCCGAAACGAATGAGTACCTCTCAGACGCTCGTCCTACCATCGATGGATCTGAGTCT
+
>>>>;C@;:55<666=?;@994:>@@)95947::///295/0/44444(4:282888333333$/(/9/////(/9<;388333333#33-//(/;;;'///(/6666:8//(/(/636686:779>>>BCCCCCBEBC@CCCC?BACBCCAA?BADBC?BBDJCBAA@CCCAAA?BB>BBA<???>>9>>?>BCCCC3BB?BAAABBBBB?B?BBBB>>:=ACCC@CCAAAED?B@BCB=BAA?ACBBCCA?::9??@?A<<;7733.33=6=CD;;861/888///888
@ATNG8:00068:02956
GATGGTAGTGCGTGAGAGAGAGACCCAGAAGATCAGGAACTTCTAAGAAGAATTCAGATTTTTAACACGAGAGTAAACGTAAAAAGAATGGTTTTACAAGTACTCACGTTTAACAATATTGCAGCAGTACGCACACAATCGAAGCGCAGTAAGGATGGCTAGTGTAACTGGCAAGAATACCACGAAAGCAAGAAAAAAGAAGTTACGCTATTAACTATTAACGATACCTGTCTCTTCCGAAACGAATGAGTACGAGAGAGCACACGTGTCTAACCATCGATGGATCTGAGTCT
+
>>>>:CCCCAAA=?;;<<@BBB@BA3>?;9<>>@:9395//)///)/61663989999:<<<$3,37;33399333(39;4444$49.56:===////8/00@AAA>655)57;;6<5524>=4949://///;/66:666@:;;<CCAA@@D?B@@?@ACBDB@@<00/4>=8??=B@>7;;;<>5<=B@BCCCCC)B=>=B???><@?@?A;><==8=:;;;A;;5777787>;?57:@1522+22622255587555>88599;<:;//)-47--/6666<<<>=99999
@ATNG8:00070:02911
GATGGTAGCGCGACGAGCGTAGACCCAGAAGATCAGGAACTCTAGAAGAATTCAGATTTTTAACACGAGAGTAAACGTAAAAAGAAGGTTTTACAAGACTCACGTTAACAATATTGCAGCAGTACGCACACAATCGAAGCGCAGTAAGGATGGCTAGTGTAACTAGCAAGAATACCACGAAAGCAAGAAAAAGAAGTACGCTATTAACTATTAACGTACCTGTCTCTTCCGAAACGATGAGTACAGAGAGTACGATATGTCTACCATACGATGGATCTGAGTCT
+
5---(--9<<;;;===<966665>@6566:;;;>CB;C@C@??ABB>AA>A>?==77773$3,337999888:=19994444$596;.559&/A;4/0/99=;<@29294.9;:44<<:@?;;>9=>=54457<<==:=BBBBBBB>B?BBB?AAACB:::?AAAA@@<?=9;73,3;99>177;577777'3;577858255=/6-5522+2166:;;9<;555<<8:8:::29/////89:<>=@@@BC===<B<<?>>>66/5/..98882:A<<7338::
@ATNG8:00070:02920
GATGGTAGCACGACACGACGATGTGTACTCATTCGTTTCGGAAGAGACAGGTACGTTAATAGTTAATAGCGTACTTCTTTTTCTTGCTTTCGTGGTATTCTTGCTAGTTACACTAGCCATCCTTACTGCGCTTCGATTGTGTGCGTACTGCTGCAATATTGTTAACGTGAGTCTTGTAAAACCTTCTTTTTACGTTTACTCTCGTGTTAAAAATCTGAATTCTTCTAGAGTTCCTGATCTTCTGGATGTGTGCGCAGTGCCTACCATCGATGGATCTGAGTCT
+
:BBB?BCCCCCB=BCCCFG;:;CECCDEFCAA?AGDD>BB@B@DDCCBBB@CCCCC=@>@BBCAC@BBBCBBBAA<AAABB1AC<B99:.:A?B?BBB=@@<>>?CCE?B@AABB==;>@@<A=A@@@AA??<>A==9=CDE????AAAAA??>A<?@@=BD:>:>A>>>AAAA=>>>BB5@<@=???@?/>>:::19/////<9:==AAAA.>?>@>9@9@A;A@@@;<;<?<??ABBB;>?B=B;;;A=<9::@===?9=<>:>=>>==<;>>;;;;;;;;
@ATNG8:00071:02924
GATGGTAGGCGAGAGTGAGACGCAGTACTCATTCGTTTCGGAAGAGACAGGTACGTTAATAGTTAATAGCGTACTTCTTTTTCTTGCTTTCGTGGTATTCTTGCTAGTTACACTAGCCATCCTTACTGCGCTTCGATTGTGTGCGTACTGCTGCAATATTGTTAACGTGAGTCTTGTAAAACCTTCTTTTTACGTTTACTCTCGTGTTAAAAATCTTGAATTTCTTCTAGAGTTCCTGATCTTCTGGGTGCGCTACAGTCTCTCTACATCGATGGATCTGAGTCT
+
CC>>:CCC@BBCCCC@BBFC;69<<ACABB@@<@AAA=BB@C@BBCC@?A@CBBBB@C;::BB?CACCCABBCB?;99333$3;6<@@?2=:=<:=<A<@@78:9>9949>?>@ABB<??A<A<@@A@?::;:====:==BB@???@@BB???@?====8=@8=9=@?:;;;AA366?==,=4:6:;DDD/;9777,3-----77683<>=<*922+26+22)2:7@<;8;//)/379999<588=@5;>=>=?@A?:;;>>>>?HA@>>>>>><@B=>>??@@@
@ATNG8:00072:02912
GATGGTAGAGTATCATGTGTATCTCCAGAATATCAGGAACTCTAGAAGAATTCAGATTTTTAACACGAGAGTAAACGTAAAAGAAGGTTTTACAAGACTCACGTTAACAATATTGCAGCAGTACGCACACAATCGAAGCGCAGTAAGGATGGCTAGTGTAACTAGCAGGAATACCACGAAAGCAAGAAAAAGAAGTACGCTATTAACTATTAACGTACCTGTCTCTTCCGAAACGAATGAGTACGAGAGAGCACACGTGTCTACCATCGATGGATCTGAGTCT
+
5:BB:BCDDCDCCICBDBDCCCDCC<@@@<@BB@@@>@@CCCCBBB@CC@B?A?@:9999*;@BCCCCCCCBBA9@@;;;;.9B;B2;;;4:@B@DCCCCCCCC@C???=?BB?BBBCCBBBBBBBBEBBC@FCBB?BBA@ABAA>B@C@@?@BBBAAAC@CDCCCAC?C@BAA>@@BAA:>=>8<>@@@2@D?B???BBBBB?B?CB@@<?;?@CCCACBBCCED?B>BCE@CBB?BAAABBCBBBBBBAAABBCDACCCCBB>BBBBBBB?CCC>@@A><>
@ATNG8:00074:02941
GATGGTAGTATATCGCGTCGCTATCCAGAAGATCAGGAACTCTAGAAGAATTCAGATTTTTAACACGAGAGTAAACGTAAAAAGAAGGTTTTACAAGACTCACGTTAACAATATTGCAGCAGTACGCACACAATCGAAGCGCAGTAAGGATGGCTAGTGTAACTAGCAAGAATACCACGAAAGCAAGAAAAAGAAGTACGCTATTAACTATTAACGTACCTGTCTCTTCCGAAACGAATGAGTACGAGAGAGCACACGTGTCTACCATCGATGGATCTGAGTCT
+
6>>>;>>BB;66;BCCCCCCCBBCC@CBB>BBBBAB>B>BBBCCDD@CC@C@BBA@@@@?0??BBCCCBBBBBA9?@;;;;;':<5:2555&5>>:@B@CCCBBB?B?AB>ACC?ABCCBCCDCCCCCBBBB@CCCC?BBBBBBCB?C@B@@=@@@BBCBB?AABAA@=00,0@;(/7=AA9<@@=??@@A2AC?BBBBB@@AA3738===1838ACCC@CA@@@BB?C?CCC>CCC?BBFBBB@??ABBBBBBBBBBBBC>=>A=A>==???>??@AAA>>;;
@ATNG8:00087:02927
GATGGTAGTGATACAGATCAGACACCAGAAGATCAGGAACTCTAGAAGAATTCAGATTTTTAACACGAGAGTAAACGTAAAAAGAAGGTTTACAAGACTCACGTTAACAATATTGCAGCAGTACGCACACAATCGAAGCGCAGTAAGGATGGCTAGTGTAACTAGCAAGAATACCACGAAAGCAGAAAAGAAGTACGCTATTAACTATTAACGTACCTGTCTCTTCCGAAACGAATGAGTACGAGAGTCAGAGCAGAGCTACCATCGATGGATCTGAGTCT
+
/7887//6<<<<==;;;;<<<=6669=<<9<9:9//+/38:;::::6:<9=8;;;33333$36;334::998;8.3344444$4939.55)5<<8>>>>@@@?B9<9;@:?==9==;;;=>>@D????999899?A?C?@@@@49.55:9:5::;666==:>==CBB???<<?:2<:?==3;00//00*/;6<:?<743=:08657?:;A979@;;4;??==>=9=9:>B<BBC@>?>>>=??>??997A444==><@;@BB>>9977592:?<<==>><=
@ATNG8:00091:02925
GATGGTAGCGAGCGAGTGTGTATACCAGAAGATCAGGAACTCTAGAAGAATTCAGATTTTTAACACGAGAGTAAACGTAAAAAGAAGGTTTCACAAGACTCACGTTAACAATATTGCAGCAGTACGCACACAATCGAAGCGCAGTAAGGATGGCTAGTGTAACTAGCAAGAATACCACGAAAGCAAGAAAAAGAAGTACGCTATTAACTATTAACGTACCTGTCTCTTCCGAAACGAATGAGTACGATGAGATCTCGTGTGCTACCATCGATGGATCTGAGTCT
+
4:B?;ABBCB===BDBBBCCCDBBB?CCF@DBBA;<6;69AAB==D@AA=A<??@;;;;;*;9ABBGCAABCCB;BB:;;;;*;?=?5;;4:B@A?BDCBBBCBB@CABB@BCCABBBBBCC;;;CCCCCCDGHCBB>@@BBCBCC?C@CBB@BCCDCCCB?CCCFBB@@@>@DB?BA?@?9=??;:9::9(9@=A@BBBCBBB>A>BAAA<?<?=BBB@BCCBBBC?A>ACC>CCCA<;:AACBBACCDCBBBBBBBBA@@BBB>B888@?B?C:::ADBBCA
@ATNG8:00093:02918
GATGGTAGATACTCGCTGATACACCCAGAAGATCAGGAACTCTAGAAGAATTCAGATTTTTAACACGAGAGTAAACGTAAAAAGAAGGTTTTACAAGACTCACGTTAACAATATTGCAGCAGTACGCACACAATCGAAGCGCAGTAAGGATGGCTAGTGTAACTAGCAAGAAATACCACGAAAAGCAAGAAAAAGAAGTACGCTATTAACTATTAACGTACCTGTCTCTTCCGAAACGAATGAGTACATAGATATACGTATAGCTACCATCGATGGATCTGAGTCT
+
8;:;6;9;?DB=BCCDFDCBBBCDD>BBB@BBCC@A?@@FECBDBC?BB?B>A@A?????.><B@@AB???CCC8<;;::;;$9<8>2555&55<7<A<A@B@9:4;<;;7;BB@A@@DDEDCCCCCBBBBA=AC;;7;AAABA@@;@>@AB>;;;BBA@@;?<?<881777(333,383777(787,73999)8848<;;@?9<9*/)/888(/)/:==><AA@@?>?9>9>??8=>?9=>@@@@AADBCCABACBAA?????;;;<B>>>>>@=AA???@<<//
@ATNG8:00099:02928
GATGGTAGTACATGATAGACGACACCAGAAGATCAGGAACTCTAGAAGAATTCAGATTTTTAACACGAGAGTAAACGTAAAAAGAAGGTTTTACAAGACTCACGTTAACAATATTGCAGCAGTACGCACACAATCGAAGCGCAGTAAGGATGGCTAGTGTAACTAGCAAGAATACCACGAAAGCAAGAAAAAAGAAGTACGCTATTAACTATTAACGTACCTGTCTCTTCCGAAACGAATGAGTACGATGAGATCTCGTGTGCTACCATCGATGGATCTGAGTCT
+
@<BD:DDCCC<BBCDCBBBB?@@BB?BBB=AA000=;=6?@BBBBB@CD>?<??@;;;;;*;=@AEGCCCCCDF>BA99999*9C;B4;;;*:BA?CCCCBCCAA>A?@@>@CC?BAAAAA@@@@DDDDCCC?BABB@CCBCAA@@;@?BA@>BBBACCA@?CLCCBB@EHAE?A=?A@@@;?993:9999:%:>;=:79@@@@@<><;>@A=B?B?CCEACGCCCBB=A>@@?9@@@<@CAAACBBBAAAABAAAA@AAA9::BB???@@@@C@CABAFBBB:9
@ATNG8:00055:03003
GATGGTAGTGTGTCTCTGAGAGTAGTACTCATTCGTTTCGGAAGAGACAGGTACGTTAATAGTTAATAGCGTACTTCTTTTTTCTTGCTTTCGTGGTATTCTTGCTAGTTACACTAGCCATCCTTACTGCGCTTCGATTGTGTGCGTACTGCTGCAATATTGTTAACGTGAGTCTTGTAAAACCTTCTTTTTACGTTTACTCTCGTGTTAAAAATCTGAATTCTTCTTGAGTTCCTGATCTTCTGGGTCTCTCTCTCACGCACTACCATCGATGGATCTGAGTCT
+
5;;;:CCCDCDBCCCCCCCBBBFCCCCBBCBA?ABBC>CD>@>ABBBCCC@BBCCCAFAECCB@B@CCCCCBCBD<999999%;C@BBBB=BCBB?BAA<AB=AAACCCACCCCBBBC?BBD?B?CCCCCCCC?BBBC@CCCCBBBBCCCCBBBBB?CBB>BD@D>@ABBBBCCD@CBBBB:A>B>;;;;:*;BBBB>CBCCDDCCCC?BBBB2BCDHC@C@CD@CC?BCCC@CACCCCCD@CBBB>BBBBCBBBBBBBBBB@@AC@CCBCCCC@CBBAAAAA??
@ATNG8:00056:02997
GATGGTAGGTGCACATGAGTGTAATCCAGAAGATCAGGAACTCTAGAAGAATTCAGATTTTTAACACGAGAGTAAACGTAAAAAGAAGGTTTTACAAGACTCACGTTTAACAATATTGCAGCAGTACGCACACAATCGAAGCGCAGTAAGGATGGCTAGTGTAACTAGCAAGAATACCACGAAAGCAAGAAAAAAGAAGTACGCTATTAACTATTAAACGTACCTGTCTCTTCCGAAAACGAATGAGTACAGAGAGTACGATATGTCTACCATCGATGGATCTGAGTCT
+
4>>:5;;C=A;@@;;BBBBBC;;2;@=@;;6;?<?:;5;:@@@;;9>:>?2929@@@BCCC1C?@999CAABILK?BBCDCCC,AB7;7:BB*99?:>?@>>>?;;;(9<?A9A@B@BBA<BCCCCBAAAAA;;500@>+00=<?>BB?A>A;;6;AA?BCBB?BBA@@A=::6:@@?B@=;;59//)/9;;;;&::5:333;;;>@<?8;:::49:.8;A;;6;BC;;;C@C=?=>>-:9:5=>??>>?A@?988BA@@CBBB=<<>>><@@@@@@A=9979AA@@>=
@ATNG8:00064:02978
GATGGTAGGCGACATACATACGCGCCAGAAGATCAGGAACTCTAGAAGATTTCAGATTTTTAACACGAGAGTAAACGTAAAAAGAAGGTTTTACAAGACTCACGTTAACAATATTGCAGCAGTACGCACACAATCGAAGCGCAGTAAGGATGGCTAGTGTAACTAGCAAGAATACCACGAAAGCAAGAAAAAGAAGTACGCTATTAACTATTAACGTACCTGTCTCTTCCGAAACGAATGAGTACCTCTCAGACGCTCGTCCTACCATCGATGGATCTGAGTCT
+
5C==>BBC@CCCBCCCCCCCCCBCC?DCD?BBCCDD?B?BBCCCCC?BBBC<A>?9:9:9*;>CCECECCBCCB=BB>>>??1@C>C4;;;6<CCAGBBBCCCDD?C?@A?ACC?BBBBBBBBCCCCDDDED@CCBB?BCCCBBBD?C@CBB?BBBBCCCC=BACAAA?AA?BBB<?>;==7?>>;>@@@@2@B?BA@@BBBCB>A=AABD3737ACAB@CCBBBBB@C@CCC>BBC?BACCCCC?BBBAAACCCCCCCCC?BBB@?>>>?@@<@@@@AA@88:
@ATNG8:00067:02982
GATGGTAGTACATGATAGACGACACCAGAAGATCAGGAACTCTAGAAGAATTCAGATTTTTAACACGAGAGTAAACGTAAAAAGAAGGTTTTACAAGACTCACGTTAACAATATTGCAGCAGTACGCACACAATCGAAGCGCAGTAAGGATGGCTAGTGTAACTAGCAAGAATACCACGAAAGCAAGAAAAAGAAGTACGCTATTAACTATTAACGTACCTGTCTCTTCCGAAACGAATGAGTACGTGTGCGACGTGTCTCCTACCATCGATGGATCTGAGTCT
+
CBBB?BBCC>>CCCCCBCBC;;;GCADCCAIBBBCC@B@CCBBCCD@CC?B?A@BBBBBB1@?ADCCDCBCDDF>CCA@@A?0?B=B?BCC;CCF?BBCECC@@B@D@A@<@CC@BACCBBCCBCBBBAAADAEDCC@AAA?@@BB@CACBB?BECCCCCC?BBBCCC@BB?AAA=??BBA;899<?BDEE3BB?C???CCCBB?B?CBBC?B?B?CCCABBBCCDC?B?AAA<ACC@BBABCCCAAAB???BCABACBBB?CCC>AACCCCA=AAA@>@@==>
@ATNG8:00071:02989
GATGGTAGCGCATATCAGCGCAGCCCAGAAGATCAGGAACTCTAGAAGAATTCAGATTTTTAACACGAGAGTAAACGTAAAAAGAAGGTTTTACAAGACTCACGTTAACAATATTGCAGCAGTACGCACACAATCGAAGCGCAGTAAGGATGGCTAGTGTAACTAGCAAGAATACCACGAAAGCAAGAAAAAGAAGTACGCTATTAACTATTAACGTACCTGTCTCTTCCGAAACGAATGAGTACCTCTCAGACGCTCGTCCTACCATCGATGGATCTGAGTCT
+
<CA?;>966@?CAABBB??@BB@AA>BCFBCCCCBB8:9;BBCBA@;@=:=;==>@>AAB1B>BBBBBCCABAF;@;;;;;;$9:<>9;;9+99516>AAADBCC?A>;;7;AA>;;;@@@BCBCCBBDCBB?;;;A=@BBCDDBD>A>CAB>BCCCCCCD@@@@BBBADD>??C=@@CDE>???;<=<=<,>?;???ABCCCC@D?BAAB@F??;ABB?BCCBCCC?C@BBE>BCC@BBBAAAA@CBBBBDAAABBBBBA?B::9:B@>>==9===>>?@BAA
@ATNG8:00079:03009
GATGGTAGAGAGAGCTCTCTCATCGTACTCATTCGTTTCGGAAGAGACAGGTACGTTAATAGTTAATAGCGTACTTCTTTTTCTTGCTTTCGTGGTATTCTTGCTAGTTACACTAGCCATCCTTACTGCGCTTCGATTGTGTGCGTACTGCTGCAATATTGTTAACGTGAGTCTTGTAAAACCTTCTTTTTACGTTTACTCTCGTGTTAAAAATCTGAATTCTTCTAGAGTTCCTGATCTTCTGGGCTGCGCTGATATGCGCTACCATCGATGGATCTGAGTCT
+
:944.44;?@@BCCBA<<@>>>C==;;9:555.599<0;=:=4=?;99@C<@?BDD<@>@@A==A=?ADBBBB;@6@@9:9+9;39377)73334=886:>6;<<737,377789;;62222:1555557775:=>?377>=<<>:::9==999A9::;=BC5838><<;886;496555'51717====.55<:<3:::=?:9;;;6;9:9(966//+/59;69=8/--94;+-/779<6889906/--6222,,,,4679??A;=<;;:::5:AAAA@???=
@ATNG8:00085:02984
GATGGTAGTGCGTGAGAGAGAGACCCAGAAGATCAGGAACTCTAGAAGAATTCAGATTTTTAACACGAGAGTAAACGTAAAAAGAAGGTTTTTACAAGACTCACGTTAACAATATTGCAGCAGTACGCACACAATCGAAGCGCAGTAAGGATGGCTAGTGTAACTAGCAAGAATACCACGAAAGCAAGAAAAAAGAAGTACGCTATTAACTATTAACGTACCTGTCTCTTCCGAAACGAATGAGTACATAGATATACGTATAGCTACCATCGATGGATCTGAGTCT
+
B<;?7;=BBCDCCCCEDDDAABBB@4@@B>BAA@9;:;?BBD@@@E@CC>A=@??=<<<?)=6>A=994BB<C>5=A<;<<;*;@=>4;::;$9DDACCCCCCCCB?B>BB@BBB@DCCCBBBCCCCBBBCDC@CCCC@BAACCBBB?C?C@A?@BGMFBBB?BABBBB@BB>BBA<@@999,3<<8889999%9<8793=:;@@A;><==>A;B<??BBB>BB;;;BB@B?CCC=CBB?BBDAABBBBCCCCCCBBBAAA;;:A<=9=<<=???<@>>====:;;
@ATNG8:00088:02997
GATGGTAGTACATGATAGACGACACCAGAAGATCAGGAAACTCTAGAAGAATTCAGATTTTTAACACGAGAGTAAACGTAAAAAGAAGGTTTTACAAGACTCACGTTAACAATATTGCAGCAGTACGCACACAATCGAAGCGCAGTAAGGATGGCTAGTGTAACTAGCAAGAATACCACGAAAGCAAGAAAAAGAAGTACGCTATTAACTATTAACGTACCTGTCTCTTCCGAAACGAATGAGTACCTCTCAGACGCTCGTCCTACATCGATGGATCTGAGTCT
+
5:<<3:;;:::=566;>>>?=>;;;8=<<7<<;555.55)4<<555>:9:23-33445555$54999;>>CCBBB=AC<;;;;*;?<>5;;;&:==6;CCCEGCBB@CACC@AAA@CBAAA@@@CCCCBCDCCACCBB?BBDBCBBA?C@DDD@BBBCCCBB?BCCCCC?BB?BAA=@A???:????BBDCC2CC?BAAAAAACD?B?BBBB<?;?>;;;?BBABABB?B@CCC=CBB@CAAACBC@?>>BBA@AAAABBBB@BBBBBBBB>>:==@::;??@@
@ATNG8:00089:03002
GATGGTAGATACTCGCTGATACACCCAGAAGATCAGGAACTCTAGAAGAATTCAGATTTTTAACACGAGAGTAAACGTAAAAAGAAGGTTTTACAAGACTCACGTTAACAATATTGCAGCAGTACGCACACAATCGAAGCGCAGTAAGGATGGCTAGTGTAACTAGCAAGAATACCACGAAAGCAAGAAAAAGAAGTACGCTATTAACTATTAACGTACCTGTCTCTTCCGAAACGAATGAGTACGTGGACGTACGTGAGCTACCATCGATGGATCTGAGTCT
+
;ACC@CBBCDBBBAABCGCBBA@@@6?@@<959@BB?B?DBBBAAA@AA>A=>>@9999:'7,73;?<=B===</7799444$4:5:;<<:+<6616A<BBA@@@;@;??;:<<7<<<AABBDAABCCBABA<@AAA=::;CCCCB@D@B@@=@BACCCCB?BBBAAA?ED>???5::@@@8???>BBBBB3BC>AABBBB>??<@;@@@@<?<>>BBC@BBABADF?C?CBB>BBB@ABBBBBA???=@AAABBAAAAAAB==8=?>??==8====AAAA@@
@ATNG8:00098:02965
GATGGTAGCTCACGTACGTCACACGTACTCATTCGTTTCGGAAGAGACAGGTACGTTAATAGTTAATAGCGTACTTCTTTTTCTTGCTTTCGTGGTATTCTTGCTAGTTACACTAGCCATCCTTACTGCGCTTCGATTGTGTGCGTACTGCTGCAATATTGTTAACGTGAGTCTTGTAAAACCTTCTTTTTACGTTTACTCTCGTGTTAAAAATCTGAATTCTTCTAGAGTTCCTGATCTTCTGGGTCTCTCTCTCACGCACTACCATCGATGGATCTGAGTCT
+
:BBCACBACBBBBBBCABACCCCCCCBBBCAA?BHDD>CD@D?BBBCBBB@CE?A@@C=@AAA>A?BAAABBBBB?@@@A@2AB@BACD>CAAA>ACB?BD>A@ABCC?BBCBBBBB?B@?:=8<=<:9;==;>A?@<??A@???@@AAD===<<5:;<7==8=;?A@@@??==7;;BBF5B=A;>>@@@/@A@@A8>888==@===<@AAA/><;;A=B=>><>@@@>>><A<AAABBC7;:>>7=>>A>>>@@@@CC>>>???;::;????;=;/----/<7
@ATNG8:00098:02976
GATGGTAGTACATGATAGACGACACCAGAAGATCAGGAACTCTAGAAGAATTCAGATTTTTAACACGAGAGTAAACGTAAAAAGAAGGTTTTACAAGACTCACGTTAACAATATTGCAGCAGTACGCACACAATCGAAGCGCAGTAAGGATGGCTAGTGTAACTAGCAAGAATACCACGAAAGCAAGAAAAAGAAGTACGCTATTAACTATTAACGTACCTGTCTCTTCCGAAACGAATGAGTACAGAGAGTAGATATGTCTACCATCGATGGATCTGAGTCT
+
4@BC?BCBB=@CBBBD@@@B;;;CC@CBB@DCCBCC:;:;CCBDBB?BB=?;=>>;:9::*:>ABCBIIC<;=E=BB@@AAA2BC@D=BBB9BCIAGCAAACCCC?B@CC?B@@>ACCCEBBBBCBBBCEBB>ACAA>BBBBBCBB@DACCC@CCBCBCDD@CCBBBB?CF@BBB?BCACA7::>;99:9:(9D?BBABBBCCC?B?BBBD?B=@?BAA=@BACCCB@B?BBD>DBB?BCCCCCCAAACCCCCBA@BBBBBAAA>ACBBBAC?CACAABBBB@
@ATNG8:00050:03025
GATGGTAGCGAGCGAGTGTGTATACCAGAAGATCAGGAACTCTAGAAGAATTCAGATTTTTAACACGAGAGTAAACGTAAAAAGAAGGTTTTACAAGACTCACGTTAACAATATTGCAGCAGTACGCACACAATCGAAGCGCAGTAAGGATGGCTAGTGTAACTAGCAAGAATACCACGAAAGCAAGAAAAAGAAGTACGCTATTAACTATTAACGTACCTGTCTCTTCCGAAACGAATGAGTACGAGAGTCAGAGCAGAGCTACCATCGATGGATCTGAGTCT
+
<<<>:>BBCDA;66=A?CCDBC:0059//)/96677)/)/999;;A=??9@478?;;;;;*945A@@BCCBCBB<BD@@@@@,?A>B?CDE<;;=?ABBDCCDCC@CADE@BBB>BBCBBBBBBCBBBBBCC?IE;;9;@@?B@@A=A@BBC@BBCBBBAB?AABAAA>@@=?CC?AC:::57>>999:9:(9@<@??@BAABH?B?BBED>@<?@C;;9;CBBBBB>A=ABB>BCC@DDCCBBB??>A99:AAABB???BABCE=@?BAAAB>@ABB@@@BBA
@ATNG8:00050:03058
GATGGTAGAGTACAGTGTAGTAGACCAGAAGATCAGGAACTCTAGAAGAATTCAGATTTTTAACACGAGAGTAAACGTAAAAAGAAGGTTTTACAAGACTCACGTTAACAATATTGCAGCAGTACGCACACAATCGAAGCGCAGTAAGATGGCTATGTAACCAGCAAGAATACCACGAAAGCAAGAAAAAGAAGTACGCTATTAACTATTAACGTACCTGTCTCTTCCGAAACGAATGAGTACGAGAGAGCACACGTGTCTACCATCGATGGATCTGAGTCT
+
5:=>:===;:?:<///<<<<=BCBB?CCFAC@@@;;7;=A@@@A@A=AA?A?C@@@@A@@2A?BBC@AABCBBB=AA;;;;;*;;55.55506<@:@:69BA9;;6;>@A=AAA?BBEBCBB;;:ABBABBD?BBBE@CABACC??9@A;<7;BC@@@@=@=@AAB=???@@@;?????8?9:59CCAC39978>>?BAAAB=@<@AAC@C?BAAAD?@000@??;?077?9?::49A:::BCBC@???BBBBBBBB???A:939???CCC@A:99AA???B
@ATNG8:00051:03015
GATGGTAGTACATGATAGACGACACCAGAAGATCATGAACTCTAGAAGAATTCAGATTTTTAACACGAGAGTAAACGTAAAAAGAAGGTTTTACAAGACTCACGTTAACAATATTGCAGCAGTACGCACACAATCGAAGCGCAGTAAGGATGGCTAGTGTAACTAGCAAGAATACCACGAAAGCAAGAAAAAGAAGTACGCTATTAACTATTAACGTACCTGTCTCTTCCGAAACGAATAGTACGAGAGTCAGAGCAGAGCTACCATCGATGGATCTGAGTCT
+
879:6;;<C@>CCCB@A@@B;;;@A;?BC?CECDBCCC@CDFAA@D?AA?B>AA?<888<'?299=>99>999909<49949$9<8=?B??2CBB=BB996@D992429>;???7?>?@BBABBC;;;B@@@<ACAC@BBB;;:@@=B=B;;9;BCCBCBB?@;;;A@>@@=?BD@BBBB@9?9939<>>@.=A<:99AABCDD@D?AABB@E>B>CBA=9:95><:7<8<AA9@;:5;:?=ABBBBA@BCEFBC???B???BA>AB>>>BC?BCCBBDBCA?
@ATNG8:00057:03046
GATGGTAGTATATCGCGTCGCTATCCAGAAGATCAGGAACTCTAGAAGAATTCAGATTTTTAACACGAGAGTAAACGTAAAAAGAAGGTTTTACAAGACTCACGTTAACAATATTGCAGCAGTACGCACACAATCGAAGCGCAGTAAGGATGGCTAGTGTAACTAGCAAGAATACCACGGAAGCAAGAAAAAGAAGTACGCTATTAACTATTAACGTACCTGTCTCTTCCGAAACGAATGAGTACGAGAGAGCACACGTGTCTACCATCGATGGATCTGAGTCT
+
<@;<;>>@?>CBBBCCCGDICCBBB?A@@=@CCA;;4;;@@CCCBD@;;9;@@@?:::::'::@?ACCBBBECA9=<:4444$4939.555&5<<8?<<<BAABC?C@CB@BBCADDAAACCCIECBBB;;;=ABAC?AAB?@@BB?A=A:;7;@AACBBC?BBCAAA>AA>@AA<??B<@499@:@AFDE3AA>BCBBB@<::5;:?AAA<A=AAECC?AAAAA@A=A=ACD=AAA?>>>AABBBCBCCBCCBBBBDBBAACBC?A;;;???=BE@??;;;85
@ATNG8:00058:03015
GATGGTAGTGTCATATGAGAGTGTGTACTCATTGTTTCGGAAGAGACAGGTACGTTAATAGTTAATAGCGTACTTCTTTTTCTTGCTTTCGTGGTATTCTTGCTGTTACACTAGCCATCCTTACTGCGCTTCGATTGTGTGCGTACTGCTGCAATATTGTTAACGTGAGTCTTGTAAAACCTTCTTTTTACGTTTACTCTCGTGTTAAAAATCTGAATTCCTCTAGAGTTCCTGATCTTCTGGTATGACTAGTGTACTACTACCATCGATGGATCTGAGTCT
+
45;;5;>>===>?>>>>666>@@CBBBCCDCC@BBB<@@<@?A@ABCCBACBBBC@D@BCB@;C@@@@E@A@CC@BBBAA0;;599;;6<BBB?B;;7;EACABFGACCCCB@B@@BBB@BAEDCB???@;>?993:BC;;;@;90000@000*//949:4;5;>=555545.44449&9;>;==>=@0@ACCF>BBBCCCBAAA4;;;;*:@A;;:;@CADDCCCB;;7;?@><@00+0::*0/9<<;>><;;>>>666===8===C>?@@CC999AA@::
@ATNG8:00062:03039
GATGGTAGCGCATATCAGCGCAGCCCAGAAGATCAGGAACTCTAGAAGAATTCAGATTTTTAACACGAGAGTAAACGTAAAAAAGAAGGTTTTACAAGACTCACGTTAACAATATTGCAGCAGTACGCACACAATCGAAGCGCAGTAAGGATGGCTAGTGTAACTAGCAAGAATACCACGAAGCAAGAAAAAAGAAGTACGCTATTAACTATTAACGTACCTGTCTCTTCCGAAACGAATGAGTACGATGAGATCTCGTGTGCTACCATCGATGGATCTGAGTCT
+
CCCC:B;54459596>?C@B@AAA>:@BC?BBBB@B=A>BABBCCC@:948<?999?AAA1@<@BAAAC<9:CB;@@;;;;;;#::;:4555&59<9>@@CCBB>A:>8==344439:;;;<<=>><<9955/)/:/-(-----//93:5;65.6<;;?=AA?BB??<=9;0+000+00::1//33333333#/:46/////7;;78;=@@@:=585CBD@BB@??A@=@;;;;/:::4:??@BBBBBBCCDBBBBA@@AAAAABA?B>>>=BD?BBBABCABAB
@ATNG8:00063:03017
GATGGTAGCGCGACGAGCGTAGACCCAGAAGATCAGGAACTCTAGAAGAATTCAGATTTTTAACACGGAGAGTAAACGTAAAAAGAAGGTTTACAAGACTCACGTTAACAATATTGCAGCAGTACGCACACAATCGAAGCGCAGTAAGGATGGCTAGTGTAACTAGCAAGAATACCACGAAAGCAAGAAAAAGAAGTACGCTATTAACTATTAACGTACCTGTCTCTTCCGAAACGAATGAGTACGATGAGATCTCGTGTGCTACCATCGATGGATCTGAGTCT
+
44446<<<<<<;656>>B<<AA9:9)5:>.56>>=A9B665;>5457990503;>33333$33////(/6///6918844444$5949.55)5;<9>@>@?==9;5;<??=A@@?<<=<BB>69:B@B@@@A<@@@@;?@@?@??><@;:999<9:448;;7======7<;7;::287777(333,37777)8=488==<9;55054955858<>?BAA>AC@@AB?=>6:::+0/859=9:777;=<99099/..544******(*2235592833373338;
@ATNG8:00065:03045
GATGGTAGTATCTGCACACTCTGTCCAGAAGATCAGGAACTCTAGAAGAATTCTGATTTTTTAACACGAGAGTAAACGTAAAAAGAAGGTTTTACAAGACTCACGTTAACAATATTGCAGCAGTACGCGCACAATCGAAGCGCAGTAAGGATGGCTAGTGTAACTAGCAAGAATACCACGAAAGCAAGAAAAAGAAGTACGCTATTAACTATTAACGTACCTGTCTCTTCCGAAACGAATGAGTACACATCGTCGTGTCGTGCTACCATCGATGGATCTGAGTCT
+
<CCC@DAA@@BB;@;==BCEDC>CB?@AC@CAB;;:<@;AAB:;9@::?:?<?<<=<?>?<%<5=BBCBBBBDBC=A@>?===.=B?B8???0>AA>B??>DE??=?>;<=:<><6;:>>>D@@@@?>?>==@<????8><>?=<6618;@AB@CAAABBB?<AAA?BB>BC>CBB@BB?;;4:9:488888(88/6AA???>=>=A=?<<?;A;>><<><@>>@>>?;?;ADD9?AA=900@000//:ABBCBBBAABBBABBB@=B=AAAAA=A@@=<==>88
@ATNG8:00066:03037
GATGGTAGAGTATCATGTGTATCTCCAGAAGATCAGGAACTCTAGAAGAATTCAGATTTTTTAACACGAGAGTAAACGTAAAAAGAAGGTTTTACAAGACTCACGTTAACAATATTGCAGCAGTACGCACACAATCGAAGCGCAGTAAGGATGGCTAGTGTAACTAGCAAGAATACCACGAAAGCAAGAAAAAAGAAGTACGCTATTAACTATTAACGTACCTGTCTCTTCCGAAACGAATGAGTACTATAGACTATCTGAGACTACCATCGATGGATCTGAGTCT
+
4:44.44>>AA@;;=;;?9;6<@?B<@:?5>@:88=49244777//)//)/)//9444444#58<9;<;;B:9:B89566<<<(6916:??@2>>>?BBCCCCBAA?@;00+0==9<?BBCBABBBAABACAA=A@@D@;<<BBBCB>B>B;;7;A@>@ABC?CCBCCC;?=89993900>@700/7<<<===&<>6=777;<::=*0)/5..(..35566:=<<>>>>:>>??C;A9929?=;??BA@?A?A898>ABBBAA;;;A?C???B?@=@AA@@:::??
@ATNG8:00072:03028
GATGGTAGTATCTGCACACTCTGTCCAGAAGATCAGGAACTCTAGAAGAATTCAGATTTTTAACACGAGAGTAAACTTAAAAAGAAGGTTTTACAAGACTCACGTTAACAATATTGCAGCAGTACGCACACAATCGAAGCGCAGTAAGGATGGCTAGTGTAACTAGCAAGAATACCACGAAAGCAAGAAAAAGAAGTACGCTATTAACTATTAACGTACCTGGCTCTTCCTAAACGAATGAGTACGAGAGAGCACACGTGTCTACCATCGATGGATCTGAGTCT
+
5CBB@BBBCDCBBBCDBBDCCBCCC@CBB@CCBBAA>B?CACFCCC?BB@B?A?><??==.?=ABCAACCBBAC=BB>A@??.=A?B?BEE:CAB?BBAAAF?>>8==DD=>AA;@@@==>A???>==@@@D=;99A;AA<>>?;:6;=???=AA>?>AAA<AAA???=AB=@@@5:::88.8:847::9:)87/5AA@AAB=>:><@@@@<><=><>>=>>:AB@@<@;@=@2:00,0;769=<<=:;:??@A@AB>>>AA@?>:==>@@@A=@;;:=>>>>?
@ATNG8:00074:03019
GATGGTAGCAGACGTGACAGAGCGCCAGAAGATCAGGAACTCTAGAAGAATTCAGATTTTTAACACGAGAGTAAACGTAAAAAGAAGGTTTTACAAGACTCACGTTAACAATATTGCAGCAGTACGCACACAATCGAAGCGCAGTAAGGATGGCTAGTGTAACTAGCAAGAATACCACGAAAGCAAGAAAAAGAAGTACGCTATTAACTATTAACGTACCTGTCTCTTCCGAAACGAATGTGTACTATGTAGAGCTCTATACTACCATCGATGGATCTGAGTCT
+
BBDD@BBBBDDCCBBBCCCCDCCCC@BCC@CBBB@@=@?BCBBBBB?BB?B@BAA99999(:=AAACACCCBB@8@A;;;;;$9;7;9;;;0;A>:<B<ACDFFG@E@BB?BBBADDCBBBBCCCBHCCDCA=@A::7;BBB@C@B?A>BCCACCCDCCCB?CCCCCC?BB?BBF?AAA@@9898999:::(:@;AAAAB@@BB8;7:>>>5;5:=@;;6;;:AAAC?B?BBC>CBB@AAABBBEAAACCBBAAB?@A@>>;;;C=AA@@@=@=AAAABDABAC
@ATNG8:00080:03048
GATGGTAGGAGACACGTCGCACACGTACTCATTCGTTTCGGAAGAGACAGGTACGTTAATAGTTAATAGCGTACTTCTTTTTCTTGCTTTCTGTGGTATTCTTGCTAGTTACACTAGCCATCCTTACTGCGCTTCGATTGTGTGCGTACTGCTGCAATATTGTTAACGTGATTCTTGTAAAACCTTCTTTTTACGTTTACTCTCGTGTTAAAAATCTGAATTCTTCTAGAGTTCCTGATCTTCTGGATATGAGTGACTCGTGCTACCATCGATGGATCTGAGTCT
+
8;<<8=<<8<BABBBBA;9:ABBBCCBBB@::4:ABB=BC?C@@@@AA@@=@CBAA@E;;:BC<@>>>>@A??9;633333$3367333,37;>@;?>A<A@><===<=8==<==>CB7;;A8=8>888A>===A;;;:===<===>@AB???@@@8888=CD:=:=>>???=AA;===EG3@7;7;>AAB/>>:9@067:///::;@=>@@@,9///;5;3::2:>>?A??<?<?@B???7;;A=BBAAA=>=@@A=>=::::::<A=88;//*-7--/;:>;<
@ATNG8:00081:03030
GATGGTAGATACTCGCTGATACACCCAGAAGATCAGGAACTCTAGAAGAATTCAGATTTTTAACACGAGAGTAAACGTAAAAAGAAGGTTTTACAAGACTCACGTTAACAATATTGCAGCAGTACGCACACAATCGAAGCGCAGTAAGGATGGCTAGTGTAACTAGCAAGAATACCACGAAAGCAAGAAAAAGAAGTACGCTATTAACTATTAACGTACCTGTCTCTTCCGAAACGAATGAGTACGTGTGACGTACGTGAGCTACCATCGATGGATCTGAGTCT
+
;:;;8<<>@@;??@@AA000:;///)4;A;BBBCCD@C>A@CB@??<??8@8@BBBBCAC+B?BBB>>>??@A@,:9;:;;;$9:6;=?@@1<A>9=@;;::@@@?C?BB;@@?699>>@@B@@@A@A@@@@=@BBC@BAAAB@@@?C@DDC?BBCECCCB?BBBCCF@BB?BBA>AA@@@8;;;8<<<<=,=>9=@@@@@=>>8=8;:;==B;??B;;6;AAAB@?<@=?@?:?AC>BBABAC@@99:BBBFCCBCCBB787BC@BBBBBBC?CBCBB???;;
@ATNG8:00083:03038
GATGGTAGACACGTGTGCTCTCTCGTACTCATTCGTTTCGGAAGAGACAGGTACGTTAATAGTTAATAGCGTACTTCTTTTTCTTGCTTTCGTGGTATTCTTGCTAGTTACTCTAGCCATCCTTACTGCGCTTCGATTGTGTGCGTACTGCTGCAATATTGTTAACGTGAGTCTTGTAAATCCTTCTTTTTACGTTTACTCTCGTGTTAAAAAATCTGAATTCTTCTAGAGTTCCTGATCTTCTGGATAGCGACGCGATATACTACCATCGATGGATCTGAGTCT
+
6>BB?BABBBDDCCBAAAACBBCDCCCBED@@?@BCD>CD?C?BBDCCCC?BAAAC@C@BBBB?B>BBBBBBBBB>@@@@@2@A=A@AB=CBBC?BBD@BB?AAACBB@BBBBA>AA=>>>;@;??@@=<<A=DAA?9@@AD><;=AAAAA>?>>;<><;AA;A;CC;<<>B==:=>BB:BD=D;??@@@/>D;::6;AA???@?>=5::9::':;;:A8=8;;6;=>>AAD<A<B>>>;;7;;A<@?AAAAC???@@@A>=>>>>9>>>>>>>;<<<A@@@@@A
@ATNG8:00086:03054
GATGGTAGAGTATCATGTGTATCTCCAGAAGATCAGGAACTCTAGAAGAATTCAGATTTTTAACACGAGAGTAAACGTAAAAAGAAGGTTTTACAAGACTCACGTTAACAATATTGCAGCAGTACGCACACAATCGAAGCGCAGTAAGGATGGCTAGTGTAACTAGCAAGAATACCACGAAAGCAAGAAAAAAGAAGTACGCTATTAACTATTAACGTACCTGTCTCTTCCGAAACGAATGAGTACGAGAGAGCACACGTGTCTACCATCGATGGATCTGAGTCT
+
//:>6=@AECBBBBB999<@955;:5:>>;>CBB:;5:9=<>>?;B@BE@C@CEDBBBAA2A?BBC;;:A995;09955555$9@=>ACDD9CCD@BBCCC@0//)/3771779055<<=B?===CCCBB;<9;A@@=AAAA<9;?9A;A;;6:?AAAB@@<@@@@@??BB>BBA9>>>??8=BA<999999%:=87;8<:=BBB?@?;BBA=B<88<@@=996=CCC;>7<;C9>994:@@;::BAABFCBBBBA:99<:;000/)/>=<97717>>>775<<>
@ATNG8:00088:03016
GATGGTAGTATCTGCACACTCTGTCCAGAAGATCAGGAACTCTAGAAGAATTCAGATTTTTAACACTAGAGTAAACGTAAAAAGAAGGTTTTACAAGACTCACGTTAACAATATTGCAGCAGTACGCACACAATCGAAGCGCAGTAAGGATGGCTAGTGTAACTAGCAAGAATACCACGAAAGCAAGAAATAGAAGTACGCTATTAACTATTAACGTACCTGTCTCTTCCGAAACGAATGAGTACTATAGACTATCTGAGACTACCATCGATGGATCTGAGTCT
+
5@@D@BCBB=AB>ABBBBBECCCBBABCFAHDBBBC@C@CCBBBAA=?@?A????@@@@@.@=ACBBBBBAAA@8::;:999$9;8<.555&5<<?BCCICBBBCAC@CFACCD@BCBBBBBBBBAABBA@B@C@@@>A>;;;;BA?C@DCB?BCCBBCDLABABCBA>AB>???<??AAA;?:94:@@;ABBA?AAB@;;@AA=A>AABB@DA;;;BB@@@@B@993929==9>@@=BAAACBBBECB???AAABDBCCCCCCC?BBBCCBC?CCAAABCBBB
@ATNG8:00089:03037
GATGGTAGGACGAGCGTCTGAGAGGTACTCATTCGTTTCGGAAGAGACAGGTACGTTAATAGTTAATAGCGTACTTCTTTTTCTTGCTTTCGTGGTATTCTTGCTAGTCACACTAGCCATCCTTACTGCGCTTCGATTGTGTGCGTACTGCTGCAATATTGTTAACGTGAGTCTTGTAAAACCTTCTTTTTACGTTTACTCTCGTGTTAAAAATCTGAATTCTTCTAGAGTTCCTGATCTTCTGGTGTCGTCTATCATGTACTACCATCGATGGATCTGAGTCT
+
6BBB?CBB@BC@@@BCA@ACDCDC@CBBBBAA?ACBD>BB@B?AABBBCC@CCBAA=B>BBA@?A?BBBCB;;;C5;;;;;*;?;>>DC=BC@A?ACC?BB?BBBBBBBCBBCBBBB@CCD>@>AAAABCBB@BBBB@DB@A@BBBCCCCBBBCC@BBB?BC@C?BBC@AACCEADECCC<DAD5;<<;<*;@AA@;AAABBB;;;@9@@@@,@@@@@?@?BC@BBB;;;A?C?BABBBC?BBGAIBBBCCBAABBBBCBCCCCC?CCBBB@@=@@@@CCCA@@
@ATNG8:00090:03032
GATGGTAGGCGAGAGTGAGACGCAGTACTCATTCGTTTCGGAAGAGACAGGTACGTTAATAGTTAATAGCGTACTTCTTTTTCTTGCTTTTCGTGGTATTCTTGCTAGTTACACTAGCCATCCTTACTGCGCTTCGATTGTGTGCGTACTGCTGCAATATTGTTAACGTGAGTCTTGTAAAACCTTCTTTTTACGTTTACTCTCGTGTTAAAAATCTGAATTCTTCTAGAGTTCCTGATCTTCTGGGTGCGCTACAGTCTCTCTACCATCGATGGATCTGAGTCT
+
5?>>9>B>;=BBB===>@<>666;;=@@@@;?7@ABD?DC@C:666>?>?<>=A;;4;4:;<<6?04499899::7<====+==.33333&388<4>8B>BB?BCCBAA59334=<=@655=;?:>@=::8<?;@@@B:>>@;8:@===;;;=>;;5;==8=?5:5;===>>>DD5:8888(86=:>>BBB/>>9::1:;<///99-/*/;;;,;<@><:<9;<69:A:::;<A=@?????<A:::1;;889@??=>=@@?;;;;;5;;;;>>>7<<B@A@=>=<
@ATNG8:00096:03010
GATGGTAGGTGCACATGAGTGTATCCAGAAGATCAGGAACTCTAGAAGAATTCAGATTTTTAACACGAGAGTAAACGTAAAAAGAAGGTTTTACAAGACTCACGTTAACAATATAGCAGCAGTACGCACACAATCGAAGCGCAGTAAGGATGGCTAGTGTAACTAGCAAGAATACCACGAAAGCAAGAAAAAGAAGTACGCTATTAACTATTAACGTATCTGTCTCTTCCGAAAGAATGAGTACCTCTCAGACGCTCGTCCTACCATCGATGGATCTGAGTCT
+
5<=A9BBD?B;;9;;?BFGEDCCBB?@AG@DEDBBA?B?CBABCCC@BB?B=A@@;;;;;*;=ADEBBBCC;;;8;ABBBBB2CBAC@CFF;CCC@ECBBCBBCC@C???;=000/////=;;<===CAAAB?CCBB@B>><77771>8??A>AB:88>>A:>>>>>B=AA<666386///(///)/6999*6728...7566959268770505ADCCCCCBBCBA7;4;??8@B?BEDCCBB?BBBCBBB788AA@AB?BBC@BBAAAAD<AAC>>?AAAA
@ATNG8:00096:03038
GATGGTAGTCTCAGATAGTCTATAGTACTCATTCGTTTCGGAAGAGACAGGTACGTTAATAGTTAATAGCGTACTTCTTTTTCTTGTCTTTCTGTGGTATTCTTGCTAGTTACACTAGCCATCCTTACTGCGCTTCGATTGTGTGCGTACTGCTGCAATATTGTTAACGTGAGTCTTGTAAAACCTTCTTTTTACGTTTACTCTCGTGTTAAAAATCTGAATTCTTCTAGAGTTCCTGATCTTCTGGCTCTCGTAGACAGATATACCATCGATGGATCTGAGTCT
+
>A@?7;=BC>BB===;;;<<<=<595;99?;9.555=7?>@C996A;;B>466<<=.505:8==A:@><<;:::<.4////$//)/--88/---9;46675661///9;>:>>??BBBE??BM@B?CBAAABBBACBBC?B;;<ACC;;;BA;;:BB?BCB:;;?B7;;BAAABBC@@BABB9A=A=;;;;;*;9999,9===>@A??=9====,===?D;@;@@=>:;;;9@:?=BA@AAA6;;B=BA;;;BBBBCCBBACC@@@:;;?@@AB>ABBBBAAABB
@ATNG8:00096:03045
GATGGTAGCTATACGTATATCTATGTACTCATTCGTTTCGGAAGAGACAGGTACGTTAATAGTTAATAGCGTACTTCTTTTTCTTGCTTTCGTGGTATTCTTGCTAGTTACACTAGCCATCCTTACTGCGCTTCGATTGTGTGCGTACTGCTGCAATATTGTTAACGTGAGTCTTGTAAAACCTTCTTTTTACGTTTACTCTCGTGTTAAAAATCTGAATTCTTCTAGAGTTCCTGATCTTCTGGTAGAGCGTGCATATATCTACCATCGATGGATCTGAGTCT
+
4:::7;@BCC=BBCBCCGCCCDB@AABBCCCD?BBBB=BB?C@AABCBCC@CBA;;7;5;@@B;C9<?BCCCC5948:<<<)8?/78?=6=CCC?@@@;>>9999>>?@CABBACCC@BA?;?=@@@A@78/7<;9:+//77988>876=@<9<<5;9::>@<A=????A>>>?<??@AA5A:>:>@BBB.;;88819?AAAA>===<ABCB/@=>>?=B<@?<?AA>?>@=B=;;;=<@-//:7;;===@;;:@=:9:=<<=9605---6--(-668;9=><<
@ATNG8:00097:03053
GATGGTAGTGTGTCTCTGAGAGTAGTACTCATTCGTTTCGGAAGAGACAGGTACGTTAATAGTTAATAGCGTACTTCTTTTCTTGCTTTCGTGGTATTCTTGCTAGTTACACTAGCTATCCTTACTGCGCTTCGATTGTGTGCGTACTGCTGCAATATTGTTAACGTGAGTCTTGTAAAACCTTCTTTTTACGTTTACTCTCGTGTTAAAAATCTGAATTCTTCTAGAGTTCCTGATCTTCTGGATAGCGACGCGATATACTACCATCGATGGATCTGAGTCT
+
5A9626>BB==BBFCCEBAABB;;=DDCB@00+0===8@C?B@@@@CCDHACAABB@BAGCCCACAGCCCCAAAC>;;;;.9B2999:)9B;929=@7=B96;9@=@;ABCCGFCBBCED?B?CCDCCBAA=B@BA<@@ABBBBCCB@@@A@@?ACBCA;:6:?:9<BBCBBB@BCCMM;CAB@BBBBB0A@@A@0;;ABB;;<A?29999$999><7;7;>9=BCCBBB?C?BBBBCC@AACABBCCBCBFAAABBB;;;@AA;AAAAABL@FBBCDDEC@A
@ATNG8:00098:03042
GATGGTAGGACGAGCGTCTGAGAGGTACTCATTCGTTTCGGAAGAGACAGGTTCGTTAATAGTTAATAGCGTACTTCTTTTTCTTGCTTTCGTGGTATTCTTGCTAGTTACACTAGCCATCCTTACTGCGTTTCGATTGTGTGCGTACTGCTGCAATATTGTTAACGTGAGTCTTGTAAAACCTTCTTTTTACGTTTACTCTCGTGTTAAAAATCTGAATTCTTCTAGAGTTCCTGATCTTCTGGGTGCGCTACAGTCTCTCTACCATCGATGGATCTGAGTCT
+
:C@A<?BD?BB@AABBCCCBBCBB?BCBCC99;9BBB=BB?C?CCDDDBB?B?CAA?A@CCCC?C?BCBBBBCCC=@@@@@0@@=@@BB=BC@A?ACC?CC;;;ACCCACBDCCCCC@CCC@D?DDDDBBBB<@@@B<AABA@ABBBCECCAAAB@CEC@BB?B?CCCCCCCCC@CCCCC;C?C>;;:::*;AABC?BCCHCCCBBB@CCCC5CCCBD@B>BC?BAABBAA?A@BBBCCC=A8::/;BBBBC@@ACBBBBBBBBB@BBBBCCC@CACBDBAAAA
@ATNG8:00099:03054
GATGGTAGTGATACAGATCAGACACCAGAAGATCAGGAACTCTAGAAGAATTCAGATTTTTAACACGAGAGTAAACGTAAAAAGAAGGTTTTACAAGACTCACGTTAACAATATTGCAGCAGTACGCACACAATCGAAGCGCAGTAAGGATGGCTAGTGTAACTAGCAAGAATACCACGAAAGCAAGAAAAAAGAAGTACGCTATTAACTATTAACGTACCTGTCTCTTCCGAAACGAATGAGTACGATGAGAGAGCTCTCTCTACATCGATGGATCTGAGTCT
+
:@;;:BBBCDCCCCCCCCCFCDBBBAHDD@ECBB@@=@>ABBBBBB?BB@B?AAA>???>)849::773>?A@>8@@?BAAA0@@=>4:::&9@@<>@995996945:B><>DD@DBBABBB;;;BCCBCFK@BCBB>A<;;?@>?9@=B@@=@BBAAA9;8:@@A??<?A?AAA=@@999+7775777777$7;8=?@ACCDDC<8758:<4=8<:@;;7;A@@AAA>@?AAB=BCC@BBA@BBBCCBBABBBBBABB<@:::///6;>=>><>>>A@>>=;;
@ATNG8:00055:03088
GATGGTAGCTCTGCTCTGACTCTCGTACTCATTCGTTTCGGAAGAGACAGGTACGTTAATAGTTAATAGCGTACTTCTTTTTTCTTGCTTTCGTGGTATTCTTGCTAGTTACACTAGCCATCCTTACTGCGCTTCGATTTGTGTGCGTACTGCTGCAATATTGTTAACGTGAGTCTTGTAAAACCTTCTTTTTTACGTTTTACTCTCGTGTTAAAAATCTGAATTCTTCTAGAGTTCCTGATCTTCTGGCGCTCTGTCACGTCTGCTACCATCGATGGATCTGAGTCT
+
5>>>:>>>=B=?CBBBBGDCCCCCCBBBCA;:5:?@@;AF@H@BBCECCD?CCCFC?B?@;9:2<59@:@;:;>A>;;;;;;%:@<??BA:@?AA8BBB?CD@A@@A@B>BCCCCCCDACCB@C@CCCD@@@@>@@;;;0;BBCFBBADDDCCCCCC?BBB?;:6;?@@B;;;CBB=A;;;;6;?D@CIGGGH(@A;<;;.<AAABC;;;;49599$5;:=92549@<ACCCBBB@C?CAABDB9;;A?CDBBBBCBBBBBCDCCCBBB@BCBBCCD>BAAAABAAAB
@ATNG8:00055:03106
GATGGTAGCGACATACATACGCGCCAGAAGATCAGGAACTCTAGAAGAATTCAGATTTTTTAACACGAGAGTAAACGTAAAAAGAAGGTTTTTACAAGACTCACGTTAACAATATTGCAGCAGTACGCACACAATCGAAGCGCAGTAAGGATGGCTAGTGTAACTAGCAAGAATACCACGAAAGCATGAAAAAGAAGTACGCTATTAACTATTAACGTACCTGTCTCTTCCGAAACGAATGAGTACTGCGTCTCACTCTCGCCTACCATCGATGGATCTGAGTCT
+
;CDF@BBAAABBBEDCCCCD@@@C=BCC?CCCCBB@B?CCCCDDD@BB?B>?>B:;:;;;%;@CCCCGCCCDDC?CCCDDDE5BB=B=AAAA0ACCIGCCCCCD;:;;@CC?BBC@BBCBBBCBCDBBBBCCD@CCCD?BBCBCCBB?C@C@@?AEFFCBBB@DCCAAA@CC?ABB>@?>;;3>999ABCCC3CC@C999CAA??9?=99:A??;?AEAA?BCACB<;:;@CCD>CA@??BCDCCCCBBBBBBCBBBCCCCB@BBC@CBCBBBB@BBBBC???BB
@ATNG8:00056:03102
GATGGTAGCAGACGTGACAGAGCGCCAGAAGATCAGGAACTCTAGAAGAATTCAGATTTTTAACACGAGAGTAAACGTAAAAAGAAGGTTTTACAAGACTCACGTTAACAATATTGCAGCAGTACGCACACAATCGAAGCGCAGTAAGGATGGCTAGTGTAACTAGCAAGAATACCACGAAAAGCAAGAAAAAGAAGTACGCTATTTAACTATTAACGTACCTGTCTCTTCCGAAACGAATGAGTACGATGAGAGAGCTCTCTCTACCATCGATGGATCTGAGTCT
+
@<DB@BCCCCBDCBCCBBCCCCBBB@CBB?BAA;;:;?8@@@AA??<?B=@=A@?@=?@@2@>BBBBB9:9999,3344444$44.5.555&5;;6=??C>@@:;4;4;A?BCC@CCCCCAABEGHHCCBBC@BBBB@BCBBBBBB@BACCC?BCCDFBCB??@BAA>=;;700/4:6/333&333,33337'3=6?=CB?=>788)87:;===A=@@BEE>AA@@@AA>A<99:/99958???BB9:9BBBBBBBBBBB>>>????=A>>>?AA=AAA@>>>@@?
@ATNG8:00057:03098
GATGGTAGGTGCACATGAGTGTATCCAGAAGATCAGGAACTCTAGAAGAATTTCAGATTTTTAACACGAGAGTAAACGTAAAAAGAAGGTTTTACAAGACTCACGTTAACAATATTGCAGCAGTACGCACACAATCGAAGCGCAGTAAGTATGGCTAGTGTAACTAGCAAGAATACCACGAAAAGCAAGAAAAAAGAAGTACGCTATTAACTATTAACGTACCTGTCTCTTCCGAAACGAATGAGTACGGAGAGTTCACGAGCAGAGCCTACCATCGATGGATCTGAGTCT
+
;<<<8<::5:<:;5555577////72744.444443-4844/77//)/7)//)/7744444$48=>??>=<5555)559EEED1CB?B=BCB795>0596<<:>88)/)//)/88)//;;<=<99900/7///8<<=<6:99///77155555.5:445>=<5::::==9?A499?8;;7333&333,333333#3;68988888;;6;6;;77295529C@9@BB::9C@D>BAA<>>>;000:::80*06;--(----6///8933,33917777734.444::----,
@ATNG8:00060:03077
GATGGTAGTATAGAGCTCTACATAGTACTCATTCGTTTCGGAAGAGACAGGTACGTTAATAGTTAATAGCGTACTTCTTTTTCTTGCTTTCGTGGTATTCTTGCTAGTTACACTAGCCATCCTTACTGCGCTTCGATTGTGTGCGTACTGCTGCAATATTGTTAACGTGAGTCTTGTAAAACCTTCTTTTTTACGTTTACTCTCGTGTTTAAAAATCTTGAATTCTTCTAGAGTTCCTGATCTTCTGGTGAGATATGCATGATGCTACCATCGATGGATCTGAGTTCATATCACCTACTCCCCAACGAGT
+
88;9049A@:;;A;;5959555;;;<<><@AA=BBBA=BC?B?C@@@B@?;??@>>3:19<>@<A<A@BBB?:88277777)8;6=BCC;AAAC?ABA@BB>BAA@@@=@==8AAAA;??B<@;>>>>=;;:=A:8;:>@B866AA6688798992:7=77757568/..7688598877+7.5.222222#.9555.5...339:666'2555$2973/.(.(.82777;77746,---,22(---(-333555///6666<9::9<3::<<?AA<:;:@@;883///::3666/--6999*8)--656
@ATNG8:00072:03086
GATGGTAGTGATACAGATCAGACACCAGAAGATCAGGAACTCTAGAAGAATTCAGATTTTTAACACGAGAGTAAACGTAAAAAGAAGGTTTTACAAGACTCACGTTAACAATATTGCAGCAGTACGCACACAATCGAAGCGCAGTAAGGATGGCTAGTGTAACTAGCAAGAATACCACGAAAGCAAGAAAAAGAAGTACGCTATTAACTATTAACGTACCTGTCTCTTTCCGAAACGAATGAGTACGATGAGATCTCGTGTGCTACCATCGATGGATCTGAGTCT
+
CBCC?BBCCCBCA<>CCCCJJDDED?BBF?CBBBAA>B?ABCBBBC@CC?B?BAAAA@@@+?;AABCCBBACCC>>>ACCCC5@@;=2::9&5CC?CCCCGGCCB@D@DD@DCF?BBBBAABBCCCCI:::CBCBBB@BBCBBCFD?C@B@@=@CBCBCCC@AAAACC?AA?BBB<??@@@8:::<?BBCB3BB@BAAABBABC<?<;@??:>:>=A@@=@BAAA@@@9@?AAA;A::89BBABACCCCBBBBBBA@@@@?:::?@9=>@>>>B@BBBBB?>???
@ATNG8:00077:03094
GATGGTAGCTATACGTATATCTTGTACTCATTCGTTTCGGAAGAGACAGGTACGTTAATAGTTAATAGCGTACTTCTTTTTCTTGCTTTCGTGGTATTCTTGCTAGTTACACTAGCCATCCTTACTGCGCTTCGATTGTGTGCGTACTGCTGCAATATTGTTAACGTGAGTCTTGTAAAACCTTCTTTTTACGTTTACTCTCGTGTTTAAAAAATCTTGAATTCTTCTAGAGTTCCTGATCTTCTGGTTAGCGACGCGATATACTACCATCGATGGATCTTGAGTCT
+
>>>>;CCBBEC;66=>@?CCCB;;=CBA@;;5;;;<09@;B>CCCCCCC@CFBAA>A?BBBD@C@AAACCCCBB?BCDFG3@?<?=>=7<@@C?AB@?@A000=?=@::?>>?>>??AAB?B999AB998;5;=?@588ABBA@???::;>8885;;;7;?=B<>>AA868<>052:8:+:49155555'/889906...5357555'59999$622+27.5/562689:5552707:::;?;>>?<A=>>>?AAA@@?;888;;;A=>888<==89;//*/66=96
@ATNG8:00078:03066
GATGGTAGCTATACGTATATCTATGTACTCATTCGTTTCGGAAGAGACAGGTACGTTAATAGTTAATAGCGTACTTCTTTTTCTTGCTTTTCGTGGTATTCTTGCTAGTTACACTAGCCATCCTTACTGCGCTTCGATTGTGTGCGTACTGCTGCAATATTGTTAACGTGAGTCTTGTAAAACCTTCTTTTTACGTTTACTACTCGTGTTAAAAATCTGAATTCTTCTAGAGTTCCTGATCTTCTGGGATGTGTGCGCAGTGCCTACCATCGATGGATCTGAGTCTA
+
;56=?BBBDB==C@C>>CCCCCC@?;=999591:BCC>BCBD@BBBBBBBACCCBA;@<@@@@@D@CBBAAA<;?789999$984:BC==1==<;499=9:9388///6169:=BCBC@C@@:=8=>;;:=;;49<8806A<==>>>A@@@?;;;>18679<<8>:;;?==;==@467<;;.;<@=??CBB.::66706568/////.8/5577)5<===::4--)----8-/(5177;9;=/--7949---9//6?>><>>>58777:99779;5:@===AA;::;
@ATNG8:00078:03087
GATGGTAGAGTACAGTGTAGTAGACCAGAAGATCAGGAACTCTAGAAGAATTCAGATTTTTAACACGAGAGTAAACGTAAAAAGAAGGTTTTACAAGACTCACGTTAACAATATTGCAGCAGTACGCACACAATCGAAGCGCAGTAAGGATGGCTAGTGTAACTAGCAAGAATACCACGAAAGCAAGAAAAAGAAGTACGCTATTAACTATTAACGTACCTGTCTCTTCCGAAACGAATGAGTACTGTATCTATGTGTGCGCTACCATCGATGGATCTGAGTCT
+
BCCC@CCBBBBCCCCBBCCCCCCCB@BCC@CCCC???@>@@ECCCA?CD>A>?>>77777(9<@BCACCCFBB@8???@AAA2AA>BAGCC;CDE@BBCCDDBBB@C?BC@CBC?BBAABCCDCBBCCCCCC?BB:96;BBBDDBB?B?B@@>ACBBBCDB?BCCBAA?BB@CBC9:9???8??=9>@>@@2@A?CBBBBB@@C<>:>?==8<6<>BAA?ACAAAAA>A>ADC>C??=?@?CCCCCCBBBCB>>>BBBBBBBA>>=??????C@C???CBBB>>
@ATNG8:00081:03061
GATGGTAGTATATCGCGTCGCTATCCAGAAGATCAGGAACTCTAGAATAATTCAGATTTTTAACACGAGAGTAAACGTAAAAAGAAGGTTTTACAAGACTCACGTTAACAATATTGCAGCAGTACGCACACAATCGAAGCGCAGTAAGGATGGCTAGTGTAACTAGCAAGAATACCACGAAAGCAAGAAAAAGAAGTACGCTATTAACTATTAACGTACCTGTCTCTTCCGAAACGAATGAGTACTGTATCTATGTGTGCGCTACCATCGATGGATCTGAGTCT
+
@;?C@CBBBD@AACCDCCCFD@@@E@CBB@BBDCBB@D@CCCCCBB@BD?B?BBB@@@@@0@?DBBACCCAAAC>CB@AAAA0>?;@5;;;.;CC?CBDCCCCBB@C@CC@@AA@BBBBCCDCDGCCCBBBB@CCCC@B@@@CCCB>C@CBB?BBDDDCAA?CBBBBB?BB@CCD?BBAA@;>>>9?CCCC3CB?BBAACBB@@;@<@AAA<@=@@BBB@BCBBCAA=@?A@@:AAA?ABBEBBBBBBBBBBAAABBBBAAABCC?A>>???B@CBBADBBB@?
@ATNG8:00082:03103
GATGGTAGATATATGCACGCTCTACCAGAAGATCAGGAACTCTAGAAGAATTCAGATTTTTAACACGAGAGTAAACGTAAAAAGAAGGTTTTACAAGACTCACGTTAACAATATTGCAGCAGTACGCACACAATCGAAGCGCAGTAAGGATGGCTAGTGTAACTAGCAAGAATACCACGAAAGCAAGAAAAAAGAAGTACGCTATTAACTATTAACGTACCTGTCTCTTCCGAAACGAATGAGTACTACTCTCAGAGACACACTACCATCGATGGATCTGAGTCT
+
/:884=9:<<>996DGA<ACBCCCC?AAA?CCCD;;8<?AAAAA::5:?9><AA??8:::):4333:::;=A?;399=9999'9;6;3=9:.;@@>BBCCCAB00+0:=<6=@B?CBBCCCCBBCDCCBBCC@CCBB@::;@BB@@>A@DDD@CBCBBBBC@CCCCDF???=?AA299999,7>>9==BBBB)??=://0<<A?@=@=<9=;4;4::@:;4;A@@ABB=?=?BC;A9875;>=>;==>BBA@B???@AA@A???@A<=887>=@=A@??????AB
@ATNG8:00085:03079
GATGGTAGCACACGAGATCTCATCGTACTCATTCGTTTCGGAATGAGACAGGTACGTTAATAGTTAATAGCGTACTTCTTTTTCTTGCTTTTCTGTGGTATTCTTGCTAGTTTACACTAGCCATCCTTACTGCGCTTCGATTGTGTGCGTACTGCTGCAATATTGTTAACGTGAGTCTTGTAAAACCTTCTTTTTACGTTTACTCTTCGTGTTTAAAAATCTGAATTCTCTAGAGTTCCTTGATCTTCTGGGCTGCGCTGATATGCGCTACCATCGATGGATCTGAGTCT
+
88<:.56BABCCBB@@966<95559=999:9=4A>>909:7<.6555====:=?><>7;349483:055<<<<=<<8@B>>?+==5779;;.///::(//;1;;15787575.5555797;6;BA<A=:;;::77<9<:;>:>@>><>A>>=====:761///5;>,//6??A???BB<>8888,79=:89888(8=>AD8=<AAA=B<=>AD5::::+:///:6:9;;;@@???A;>:>=BCA>>;9:9;6;///<<==A???ABAA>>>=A@@BCAA<A??@@>>>@A
@ATNG8:00087:03101
GATGGTAGTGTGTCTCTGAGAGTAGTACTCATTCGTTTCGGAAGAGACAGGTACGTTAATAGTTAATAGCGTACTTCTTTTTCTTGCTTTCGTGGTATTCTTGCTAGTTACACTAGCCATCCTTACTGCGCTTCGATTGTGTGCGTACTGCTGCAATATTGTTAACGTGAGTCTTGTAAAACCTTCTTTTTACGTTTACTCTCGTGTTAAAAATCTGAATTCTTCTAGAGTTCCTGATCTTCTGGACAGAGTGTGCAGATACTACCATCGATGGATCTGAGTCT
+
5CC?;CCBB=CCCBBBBFCBBBBBIECDCB:9::@@@<@@@E@BBBCCBC@CBCCC@C@CBBB@C@CCCCC;=;DBBBBBB0BB?BBBC>CB;;6;BB?BC?<;9ECFACCCCCCDF@BBC@D@BBCDCCBB?BA;;6;BB@AABA@@BBDCBBC@DDD@DD@C?BBBBCDEDG@C@B@A3@5;5::;;;*;A:;;69@AABBBB@@2:9;9*:==>?;?=AC?BBBCCAB>@=@BBBBB@BBC@BBBBBBBBA@@;;;@ECBCC@CBCBCBB?BEBBBCBBAA
@ATNG8:00088:03072
GATGGTAGCACGACACGACGATGTGTACTCATTCGTTTCGGAAGAGACAGGTACGTTAATAGTTAATAGCGTACTTCTTTTCTTGCTTTCGTGGTATTCTTGCTAGTTACACTAGCCATCCTTACTGCGCTTCGATTGTGTGCGTACTGCTGCAATATTGTTAACGTGAGTCTTGTAAAACCTTCTTTTTTACGTTTACTCTCGTGTTAAAAATCTGAATTCTTCTAGAGTTCCTGATCTTCTGGTAGAGCGTGCATATATCTACCATCGATGGATCTGAGTCT
+
5CA@>BCBBCC@<@CCDDA;69BBDBCBBB996:@@A<BC?CACBCBBBA?BCABB?C@CCBC@B?BAAABBA@A>:999+3838873,3:=A<AAB?BC999AA??;?ABAAABA?B>B=B=B??>>:9:;<==A<>>@@?;;:@@AAAA9996<<>:?B<@<@@@:;;@A>9;7888)87=8>>EDDD(>>998.6///..777825557(5/--5(-(.707;;=;=<5949>>>>>8;;B=BA>>>C>==@@==>@;;=//,/;;:>??:=>>>>BBA>>
@ATNG8:00089:03061
GATGGTAGCACGAGTCACTCATATCCAGAAGATCAGGAACTCTAGAAGAATTCAGATTTTTAACACGAGAGTAAACGTAAAAAGAAGGTTTTACAAGACTCACGTTAACAATATTGCAGCAGTACGCACACAATCGAAGCGCAGTAAGGATGGCTAGTGTAACTAGCAAGAATACCACGAAAGCAAGAAAAAGAAGTACGCTATTAACTATTAACGTACCTGTCTCTTCCGAAACGAATGAGTACGATGAGATCTCGTGTGCTACCATCGATGGATCTGAGTCT
+
8=4405=;95;;;<<AAA>>=@<BB9ABH@CCDBCA@CACCCBBBC@DC@C?;;;@>?>@0@<BBABBBCBAAB9@?@????0??;=2:;:7:DC@BBCGCBC;:9;@DC@CCC?BBCDDBCBCCCDCCCCC@CCCC?CBDDBBBB<@;?994:BBABCBB?BCBBBB?BB?CDF<?????8???<@BAAA3BB?BAAABBBAB:>:>?A@<>;>@BBB?BBBBAAA>@?;;;5;00-0>>>BAAAABAAACAA???B?@;;;??<?@>?889?C??>BBBBBB
@ATNG8:00092:03096
GATTAGTGTGTCTCTGAGAGTAGTACTCATTCGTTTCGGAAGAGACAGGTACGTTAATAGTTAATAGCGTACTTCTTTTTTCTTGCTTTCGTGGTATTCTTGCTAGTTACACTAGCCATCCTTACTGCGCTTCGATTGTGTGCGTACTGCTGCAATATTGTTAACGTGAGTCTTGTAAAACCTTCTTTTTACGTTTACTCTCGTGTTAAAAATCTGAATTCTTCTAGAGTTCCTGATCTTCTGGAGATATCATCAGCGAGCTACCATCGATGGATCTGAGTCT
+
==>;BBBBCCCBBBBCCDDDBBCBBBCABA@BBBB>AA>A@CCCCCCD=BBCDC?B@CCCDAD@DCCCBBBBB>;;;;::%;C>ABCIGDB@B>BCB@BI;=<BDCCACECEDDDD?BBC@B@CCCCCECC@CBBC?CCCCCCBBBCCCCCCDE@CBA?BE@B@BCCCBBBAB>BBCCC:C?A=;;:;:*:C@@B=BBBBCCAABB=ABBB0BBBAA=@?BB?BBCCCAA>A@BBBCCC>@?C@CCCCCEBBBBCCCCCCCBBBACBBBCCC?CDCCCCCCAA
@ATNG8:00093:03060
GATGGTAGTATAGAGCTCTACATAGTACTCATTCGTTTCGGAAGAGACAGGTACGTTAATAGTTAATAGCGTACTTCTTTTTCTTGCTTTCGTGGTATTCTTGCTAGTTACACCAGCCATCCTTACTGCGCTTCGATTGTGTGCGTACTGCTGCAATATTGTTAACGTGAGTCTTGTAAAACCTTCTTTTTTACGTTTACTCTCGTGTTAAAAAATCTGAATTCTTCTAGAGTTCCTGATCTTCTGGCGCGTATGTATGTCGCCTACCATCGATGGATCTGAGTCT
+
DBB=><A=C=@::6<=>CGGCABAGBBBBCCC>B@@@;AB?A@CCABBCC@BAAAC?B=??AA>A@BCDCD@AAB>BBCCC1AA589A?177>A=A997:D?@AB?>?>B>?:=@@@;>==4:6:;:;@:;;:==;;6;A>?@>;;;??>=;;;;5;>A5;;7;;??@==>AB=7=9999-:+/*/;<;<;&:6/56,5:79:>::==9=@@>>%..8..).367055777./(-,2--.==66676:79<;<:9;>:;;==?;@>?;?ABB@@@=@?>>>=>BBB
@ATNG8:00096:03100
GATAGTGTGTCTCTGAGAGTAGTACTCATCGTTTCGGAAGAGACAGGTACGTTTAATAGTTAATAGCGTACTTCTTTTTCTTGCTTTCGTGGTATTCTTGCTAGTTACACTAGCCATCCTTACTGCGCTTCGATTGCGTGCGTACTGCTGCAATATTGTTAACGTGAGTCTTGTAAAAACCTTCTTTTTACGTTTACTCTCGTGTTAAAATCTGAATTCTTCTAGAGTTCCTGATCTTCTGGCTCTCGTAGACAGATACTACCATCGATGGATCTGAGTCT
+
9975/////;;:<BCBB@@BB;;:B@@00//66.7<5=795549=>8=>>555)57<==@=B<?;<<<566;6;<?>>+651555>4;5554955.5<.555559.559;<>>><?>=8@7???999=B@BCCD8;9>9955599;==<:::055<8<=8<5994445599.455555$549166===)6555=4<<==>;66554999+977//)/7<<6;?C696>7<5<>84445:45.55556;>?>@>A?;;;::9;39444444.4444434388
@ATNG8:00098:03060
GATGGTAGATACTCGCTGATACACCCAGAAGATCAGGAACTCTAGAAGAATTCAGATTTTTAACACGAGAGTAAACGTAAAAAGAAGGTTTTACAAGACTCACGTTTAACAATATTGCAGCAGTACGCACACAATCGAAGCGCAGTAAGGATGGCTAGTGTAACTAGCAAGAATACCACGAAAAGCAAGAAAAAAGAAGTTACGCTATTAACTATTAACGTACCTGTCTCTTCCGAAACGAATGAGTACACACTCTCATATGACACTACCATCGATGGATCTGAGTCT
+
<<>>:CCCC@AABBAABBBBBBBBB>BCDGGLBBA@<@9::7885<9B=>@>ABCBBABB2A?ACCBCBBCAAA;@A;<;;;*;?>;3;;;0;<<:>>@>>CC;;;/;@??<@BB=@AB?@@BBBB<<;CCCD@CBBD@CABCEBAA?D?B;;8<CBCBCCC@A@@?AA=?@=?EB;>>7777(777/8@@@BB(@A=9828999AA>9?:9;=<<A=@>CBB@BBCCCA@;@178<-99?=A?<<?@??????A@@@AA@@:::ABCC@BBBBBBB?BBCBB774=<
@ATNG8:00051:03131
GATGGTAGCTCGCTGATGATATCTCCAGAAGATCAGGAACTCTAGAAGAATTCAGATTTTTAACACGAGAGTAAACGTAAAAAGAAGGTTTTACAAGACTCACGTTAACAATATTGCAGCAGTACGCACACAATCGAAGCGCAGTAAGGATGGCTAGTGTAACTAGCAAGAATACCACGAAAGCAAGAAAAAGAAGTACGCTATTTAAACTATTAACGTACCTGTCTCTTCCGAAACGAATGAGTACGAGGAGCACACGTGTCTACCATCGATGGATCTGAGTCT
+
6B>>:BBCBB==DCCCCCCC@AACCACCB@BBBCCC?A=?CA:;49248496;>?77988$358<=A@=?;>>?8>>;:999$4<5:2555&59:5:>>C>BB=B=A=;;5;@A=BBBBB@@ABBBDC;;;;4:9445::::;==<:@@CBB@ABBC::;D?A@AB??;@@;??8497778(337177778)6816///=99255'55(5669-5+27<9:5:<;;5//17)//:.6//+/78=>>>=<<4435;=<;:555==:;7;=::888;>=???878@>
@ATNG8:00052:03129
GATGGTAGTCTCAGATAGTCTATAGTACTCATTCGTTTCGGAAGAGACAGGTACGTTAATAGTTAATAGCGTACTTCTTTTTCTTGCTTTCGTGGTATTCTTGCTAGTTACACTAGCCATCCTTACTGCGCTTCGATTGTGTGCGTACTGCTGCAATATTGTTAACGTGAGTCTTGTAAAACCTTCTTTTACGTTTACTCTCGTGTTAAAAATCTGAATTCTTCTAGAGTTCCTGATCTTCTGGAGATATCATCAGCGAGCTACCATCGATGGATCTGAGTCT
+
/8773:8=@>BBBDCCAA:6655;;;9;9<:>5>@@@8@B?B@CGMCCBC:B=@@@;B+0///)4055>===>>=04488<,==:??CB;;56616>>>BC;9;@CCD@ABHA@@BA6:;A4;6;DCCC@@A@CBBC@CAAABBABBB;;;AA@@<;;:;?@9?;?996===?@;666>>05.585599*599993;;<;AA@@@>*0000'000074929=7<?@@A9;49????BAA<??B=B@BBBBBBDCCBBACCCCCC@BBBBBAB?B:9:@BABBC
@ATNG8:00064:03137
GATGGTAGGTGCACATGAGTGTATCCAGAAGATCAGGAACTCTAGAAGAATTCAGATTTTTAACACGAGAGTAAACGTAAAAAGAAGGTTTTACAAGACTCACGTTAACAATATTGCAGCAGTACGCACACAATCGAAGCGCAGTAAGGATGGCTAGTGTAACTAGCAAGAATACCACGAAAGCAAGAAAATGAAGTACGCTATTAACTATTAACGTACCTGTCTCTTCCGAAACGAATGAGTACGAGAGTCAGAGCAGAGCTACCATCGATGGATCTGAGTCT
+
>B==@CCC@CBBBCBCDBCBDCBBB?CCC?CCCC@@<@?BBDDD??>?C?B?A@@99999*9>ABBBCCCCCCC=BC99999*9D>B2;;;.;CE@CBBBBAB;:8;ADD@CAA>ACCCCDCBBC@@@EEDD?DDBB?AAACBB?@<A@BBB?BCCCCCCC?CACCA?<AA???A?@?<<<7>??;@BAA4A8858@ACCBBBCDI@CAA@>A=ABCBB@BBBBBBB@D?BAC=BBD?AABCCCBAAABCBBBCBBBA@ABBBCC>BB===BCADDBBBCCCCB
@ATNG8:00072:03120
GATGGTAGAGAGAGCTCTCTCATCGTACTCATTCGTTTCGGAAGAGACAGGTACGTTAATAGTTAATAGCGTACTTCTTTTTCTTGCTTTTCGTGGTATTCTTGCTAGTTACACTAGCCATCCTTACTGCGCTTCGATTGTGTGCGTACTGCTGCAATATTGTTAACGTGAGTCTTGTAAAACCTTCTTTTTACGTTTACTCTTCGTGTTAAAAATCTGAATTCTTCTAGAGTTCCTGATCTTCTGCGCGTATGTATGTCGCCTACCATCGATGGATCTGAGTCT
+
A@44.49>>AB@A@A;66>@@CCBCA;?@<?A;ABBC?CF@C@BBACCCD@ECDAA?A@CBCD?B>AACDABA;A8999:9$884:@ABA8AAAB>AAB@BB?B>>?BA=@ABBBCCC?CAA;?<@??778;;;>EFD;>=>CBBC==>AAA:::>:>>=:>A<?<?A@@===AB;?=>=<2;7:478776(7<=>B7;;?BB=A>==>08888(8::;>:?=;;8;CBBB=>:==@@>CCD=@>?>>>@@@@@AA===>>>;9996;///>>=1;;C;::>===
@ATNG8:00073:03137
GATGGTATGCGACATACATACGCGCAGAAGATCAGGAACTCTAGAAGAATTCAGATTTTTAACACGAGAGTAAACGTAAAAAGAAGGTTTTACAAGACTCACGTTAACAATATTGCAGCAGTACGCACACAATCGAAGCGCAGTAAGGATGGCTAGTGTAACTAGCAAGAATACCACGAAAGCAAGAAAAAGAAGTACACTATTAACTATTAACGTACCTGTCTCTTCCGAAACGAATGAGTACGATGAGAGAGCTCTCTCTACCATCGATGGACTCTGAGTCT
+
;6=C@BB;;9AAB@@ACC@BBBCHDGBB@BCAA;:7:7>>>BBBC>??=B;@@A@@@??0@>BBBEC::6==<4><<<<<<*::5:4995&5@<7<BCBBBB;;5;>BA?BDE@AAACC;;;A@@CC@AAB>BBBB?BBBCDCBB=@=@BB?BCCDBCCC@BBDBAA?:;8;BA:>=:9:/8<<9@@@AA2@C>AAAAC????@C?B@???B?AA999<>>BBBAC?>:AAH>BAA=@::599979699852255522277725+2555877....55676/..
@ATNG8:00077:03137
GATGGTAGCTCGCTGATGATATCTCCATAAGATCAGGAACTCTAGAAGAATTCAGATTTTTAACACGAGAGTAAACGTAAAAAGAAGGTTTTACAAGACTCACGTTAACAATATTGCAGCAGTACGCACACAATCGAAGCGCAGTAAGGATGGCTAGTGTAACTAGCAAGAATACCACGAAAGCAAGAAAAAGAAGTACGCTATTAACTATTAACGTACCTGTCTCTTCCGAAACGAATGAGTACATAGATATACGTATAGCTACCATCGATGGATCTGAGTCT
+
45CC=C@BBCCDCCCCCCBBBCBBD@DDD?CBBAAB@B@BBBAAAC?AB>B??>=89888(9?ABBBBBBBCBC=??@@@@@0@B>B5;;;6;DDACBBBDDEBB@B@BC@CBB?BBBBBCCCCBBCCBBBC?BBBC?BBBBAAAA=B?CBC?BCCCCAAA?AAAAAA?BB>@@A<>>?@?8A@A=ABDCC2CD?B>>>BA>99494<>@A:>:<ABAA?AAAAABB?B?BDD>BBB>BBCDDCCCCCA@@?AAAAACA:;;@>>:>===?AA;AAAAB>>==<
@ATNG8:00082:03131
GATGGTAGAGTATCATGTGTATCTCCAGAAGATCAGGAACTCTAGAAGAATTCAGATTTTTAACACGAGAGTAAACGTAAAAAGAAGGTTTTACAAGACTCACGTTAACAATATTGCAGCAGTACGCACACAATCGAAGCGCAGTAAGGATGGCTAGTGTAACTAGCAAGAATACCACGAAAGCAAGAAAAAGAAGTACGCTATTAACTATTAACGTACCTGTCTCTTCCGAAACGAATGAGTACTACTCTCAGAGACACACTACCATCGATGGATCTGAGTCT
+
5CBGADCCABBBCCDCCCCDCCB@?>@@@@BBCC::::?BBCBB@@<@B=B=A@C;;;;;';<BCGFDECCCCC<BB;;;;;*<A<@5:99&9@=8>CDE@@ACB?B?@@=@AA=ACCACBCCCCCCCCCFC@C9;:=@BBCCCBC@C@C:9:;CCCCCCB?BBCAAA?CC@CBC=@@BAC<@@@>@AABB3BB@BBBBBBBBB?B?BABA6949<B@@=A@AB@BB=@?ABE>DCA>BCDCBCAACCCCCAACCDCBBBBBBBB@B>?@BBB@DBBBBAA@BG
@ATNG8:00084:03144
GATGGTAGCGCATATCAGCGCAGCCCAGAAGATCAGGAACTCTAGAAGAATTCAGATTTTTAACACGAGAGTAAACGTAAAAAGAAGGTTTTACAAGACTCACGTTAACAATATTGCAGCAGTACGCACACAATCGAAGCGCAGTAAGGATGGCTAGTGTAACTAGCAAGAATACCACGAAAGCAAGAAAAAGAAGTACGCTATTAACTATTAACGTACCTGTCTCTTCCGAAACGAATGAGTACGATGAGAGAGCTCTCTCTACCATCGATGGATCTGAGTCT
+
C=BB=A:66=?CCCCCCBBBCCBBC>CCC@CAAAAA>B?@@EBBAB?BD?A=ACD@@AAA2@?DBBBCDEIBB@8@A99999*;@>@5;::&5D>9@A>BCDCCD@C?AA?ABE?BBBCCCCCCCCCCCCCD@DDCC?BBBBCCCB?CADCB?BCBDCBCB?CDCCCB?BB?A??<>>A??8@9878DEDD/DD?B>>>CCCBB?B?BAAB<=:>ABBB@CBBAAAA>B@BCC>CBC?BCCCCAABCBB@?@CBBBBBBBBBB==;=BBBBDD=???AA@>=;>
@ATNG8:00086:03142
GATGGTAGCGCGACGAGCGTAGACCCAGAAGATCAGGAATCTAGAAGAATTCAGATTTTTAACACGAGAGTAAACGTAAAAAGAAAGGTTTTACAAGACTCACGTTAACAATATTGCAGCAGTACGCACACAATCGAAGCGCAGTAAGGATGGCTAGTGTAACTAGCAAGAATACCACGAAAGCAAGAAAAAGAAGTACGCTATTAACTATTAACGTACCTGTCTCTTCCGAAACGAATGAGTACGATGAGATCTCGTGTGCTACCATCGATGGATCTGAGTCT
+
:;=>;DA<=>>666;666>=<;555)59==@<@@9909055<<5:69B?@=BB=><===,<=???A@885<<=5:::<==;)377(31777&339393337832227455/779178969=7<9;7778;=A9<==?;>96568./).268A=B>>>BAA?=;;:=@>5::5:>C588=>?6=88322222$25.59::99=>>0716A>>:?9?>>>@<@AA>>>B<?5;<?5<@@?AAAB9:9A?;:?:;:AAA;<;878???=@@@A@@@=??>>@@A;;;
@ATNG8:00090:03157
GATGGTAGTGTCATATGAGAGTGTGTCTCATTCGTTTCGGAAGAGACAGGTACGTTAATAGTTAATAGCGTACTTCTTTTTCTTGCTTTCGTGGTATTCTTGCTAGTTACACTACCATCCTTACTGCGCTTCGATTGTGTGCGTACTGCTGCAATATTGTTAACGTGAGTCTTGTAAAACCTTCTTTTACGTTTACTCTCGTGTTAAAATCTGAATTCTTCTAGTGTTCCTGATCTTCTGGTCTACTACACTGTACTCTACCATCGATGGATCTGAGTCT
+
<=>?:BBCCCCCCCCCCCCCCDBBBCBBC;;8;BAB=BBAD@CBCBCCCACCCCC?B?BBBC?C@DCCCCCC@?:::9:9*:B>AABB>BCCC@CCC?CCACCCCCD?BBCCCCC@CCC=@>@BBCB??@=?@BB@CBBBA@@CCCCCCCBBB?CBB?BD@C@BBCCCCCCB>B::;;.;>C>;;;;6;ACCI>BBCCGCCBBB5;;;.;CCCC@C@CE@CCCBBBB?B?AA@CCD?C@@?AAAACCCCCCDCCCCEDD@@=@@@@BBC@BCCCCCAAAB
@ATNG8:00091:03139
GATGGTAGTGTGTCTCTGAGAGTAGTACTCATTCGTTTCGGAAGAGACAGGTACGTTAATAGTTAATAGCGTACTTCTTTTTCTTGCTTTCGTGGTATTCTTGCTAGTTACACTAGCCATCCTTACTGCGCTTCGATTGTGTGCGTACTGCTGCAATATTGTTAACGTGAGTCTTGTAAAACCTTCTTTTTACGTTTACTCTCGTGTTAAAAATCTGAATTCTTCTAGAGTTCCTGATCTTCTGAGATACACATGATACTCTACCATCGATGGATCTGAGTCT
+
5<BC?BC?@@CDDDCCCCDDCCCDFABBCCBB?BCCC=BA=@=@BCCCCC?DCEAA?A?CCCHAD?BCDECCCED@CCCCC1CD@DBCC>DCBB@BBB?CJ@::;DEH@CCCCCCCCABCB@B@BCCCCECC@CCDD@CCCCCBBCCBBBFBA@@@@@@?@C@C@CCCCCCBDC@B;;;;.;@B>;;;;;*;B@@A;ACCAABCCAB5;;;;*;CACB@CAFC@BBBCCCC@C@CDCCBB@BECCBBCCCCCCCCCBB@@@@0000@@@BBC?BBAAABBA@@
@ATNG8:00091:03154
GATGTAGCATCATGCATATCTCACCAGAAGATCAGGAACTCTAGAAGAATTCAGATTTTTAACACGAGAGTAAACGTAAAAAGAAGGTTTACAAGACTCACGTAACAATATTGCAGCAGTACGCACACAATCGAAGCGCAGTAAGTATGGCTAGTGTAACTAGCAAGAATACCACGAAAAGCAGAAAAAGAAGTACGCTATTAACTATTAACGTACCTGTCTCTTCCGAAACGAATGAGTACGATGAGATCTCGTGTGCCTACCATCGATGGATCTGAGTCT
+
<A;96;>555<<@?;;A==56/7727//)//:;<=9=:AAA::38233-3499733333$317;;;888;>==5:7:9444$4;7;.66/5==8===@A=8..,(,,(,,-(-//79=<==CCCCCDCB@@;;;>A;;;@@;:4:@A9969BAABC@@<@?>>=?<<;1777176////(////;;;;07::<88;>>><=27/5<=><B:>;A@C>A@@@AAA?B?BAC>CCD=AABCBBBBBBCCBBBBBBAA@@//,/<;5;8552=?<?8848;@;<=
@ATNG8:00093:03133
GATGGTAGTATATCGCGTCGCTATCCAGAAGATCAGGAACTCTAGAAGAATTCAGATTTTTAACACGAGAGTAAACGTAAAAAGAAGGTTTTACAAGACTCACGTTAACAATATTGCAGCAGTACGCACACAATCGAAGCGCAGTAAGGATGGCTAGTGTAACTAGCAAGAATACCACGAAAGCAAGAAAAAGAAGTACGCTATTAACTATTAACGTACCTGTCTCTTCCGAAACGAATGAGTACATAGATATACGTATAGCTACCATCGATGGATCTGAGTCT
+
;DBC@CCCBCBBBDCCCBCIHCCCCACBB>BBCBAA=A?AACCGCC?BC@DACC@9:9:9.9=@BBCCBBBCBB=@@?@A@@0@A>@?BBB9AADABAAGCEE;;;;GDD@CCC?BBAABCCCCDBBBCCBD?CCBB?AACCBBBA?B@C@?>@FCCCCCD?AAAAAA@CC@>>?=@@999,9>>;>=>=>,<B=BBCBCEBA@;?;?@@B<@<@AC@A>@BCBBBB@C@CCB?CCC?BBABACCBBBA@??ABCCA??>>>A>>9=>>>@@A;AAAAAAAA68
@ATNG8:00051:03191
GATGGTAGCATCATGCATATCTCACCAGAAGATCAGGAACTCTAGAAGAATTCAGATTTTAACACGAGAGTAAACGTAAAAAGAAGGTTTTTACAAGACTCACGTTAACAATATTGCAGCAGTACGCACACAATCGAAGCGCAGTAAGGATGGCTAGTGTAACTAGCAAGAATACCACGAAAGCAAGAAAAAGAAGTACGCTATTAACTATTAACGTACCTGTCTCTTCCGAAACGAATGAGTACTGCGTCTCACTCTCGCCTACCATCGATGGATCTGAGTCT
+
AC=D?BBCCAABCAABFCCFCCCCC@CCC@BDCBBC@FAFCB::5?9CC?C?===9987*34:@;BECCBBB@8?@;;<;<*<G@D@CCCC3CCI@BBCCCDD;:;;@CC@BBD@CBDABBCCDDCCCCBCC@CCCB?BBDBBBAA?B@BAB?CCBCCCAC=BBAAAA>AB?>>>?CCCCC=A??8>@?@@2AC@BA@ADBBBB?B?>>@A<@;AACCC@A@<@>00,0?AAC<@AA?BBDCCDCBBBBBBCBBBBCBABA?BBB?BBBBCBB?BDCCCCBCCB
@ATNG8:00052:03182
GATGGTAGCTCACGTACGTCACACGTACTCATTCGTTTCGGAAGAGACAGGTACGTTAATAGTTAATAGCGTACTTCTTTTTCTTGCTTTCGTGGTATTCTTGCTAGTTACACTAGCCATCCTTACTGCGCTTCGATTGTGTGCGTACTGCTGCAATATTGTTAACGTGAGTCTTGTAAAACCTTCTTTTTACGTTTACTCTCGTGTTAAAAATCTGAATTCTTCTAGAGTTCCTGATCTTCTGGACGACGCGCACTGACACTACCATCGATGGATCTGAGTCT
+
5?;;<>CCCCDCCCCCDCBECCCBBCDCCCAA=B@BB>BCAF@CCCDCAA>BAAAA?B=BAAA@EACBABBBBBB?=;;;;.;C@DCCC:AABA>BBB?@@:>>@BAB?BCCBBBBB?BBA=B<<<<@@>>><AB=>:=@@@@>==@@@@>>><A=@>>;>@9@:==@>>>@@@<@AAA@5@<@<@====,;9766)--3---376@;@DCC.;A;AA:>9::2;:;;;;;<A<@@<;;@<@@D=ABA@@;::??:::=??;67<6///99::6>>?;;;=>;;
@ATNG8:00053:03189
GATGGTAGTGTGTCTCTGAGAGTAGTACTCATTCGTTTCGGAAGAGACAGGTACGTTAATAGTTAATAGCGTACTTCTTTTTCTTGCTTTCGTGGTATTCTTGCTAGTTACACTAGCCATCCTTACTGCGCTTCGATTGTGTGCGTACTGCTGCAATATTGTTAACGTGAGTCTTGTAAAACCTTCTTTTTACGTTTACTCTCGTGTTAAAAATCTGAATTCTTCTAGAGTTCCTGATCTTCTGGAGATATCATCAGCGAGCTACCATCGATGGATCTGAGTCT
+
<BDC@BDBBBCCBBCCCCCBBBCCBCCDDCCB?BAAA<AC?C?CCBBBBC?AB@;;8;>BDCF@F@CCCDFAABD?BCCCC0;;5:@BA;BCCC@DDC@GC;<;CFLF?BBCCCCCC@BBD?B@BBCBCIDC>BBBC?BBBCCCBBCCCCCCBCB@CCC?CB@C?AACBBCCCD?BBCCC;B=@;;;:;;*;AACD=B@BBCDAABB5;;;;*;BB@A=A=AC@CDCA@AC@C@BECBBD>BBB>AACCCBDCCCBBCCCBABCC@BBA@@BB@B;;;GCCCCC
@ATNG8:00057:03191
GATGGTAGCACGACACGACGATGTGTACTCATTCGTTTCGGAAGAGACAGGTACGTTAATAGTTAATAGCGTACTTCTTTTCTTGCTTTTCGTGGTATTCTTGCTAGTTACTCTAGCCATCCTTACTGCGCTTCGATTGTGTGCGTACTGCTGCAATATTGTTAACGTGAGTCTTGTAAAACCTTCTTTTTACGTTTACTCTCGTGTTAAAAATCTGAATTCTTCTAGAGTTCCTGATCTTCTGGATAGCGACGCGATATACTACCATCGATGGATCTGAGTCT
+
;CLC@CCDBBC@;@CBCCCCABCBBCCCCDAA>ADCE>BB?C@CCCCCCC@BBBBC?B?AAAA>A?BBCBBCBBB?<<<<1?@;>7777&9<=>?BBB@BB?AA@CCB=@@BBBBAA>CAA9>:>@>?>>==9>>AC9><<<>>>>AAA@@9;;@;>?>988689>@?A@@@AA<@@@AA5A=A<?????/=?9990755///669;49:::+;=>>?:>:8818>=<=>>;><@@@@@A<@@A;?@AAA=>>>?;;;??A>=?A<@@@??::6:A>>>==>@>
@ATNG8:00060:03196
GATGGTAGCGCACACATAGATACAGTACTCATTCGTTTCGGAAGAGACAGGTACGTTAATAGTTAATAGCGTACTTCTTTTTCTTGCTTTCGTGGTATTCTTGCTAGTTACACTAGCCATCCTTACTGCGCTTCGATTGTGTGCGTACTGCTGCAATATTGTTAACGTGAGTCTTGTAAAACCTTCTTTTTACGTTTACTCTCGTGTTAAAAATCTGAATTCTTCTAGAGTTCCTGATCTTCTGGTCTACTACACTGTACTCTACCATCGATGGATCTGAGTCT
+
6===;CCCCBBBCCCDBBBCGDBBBBBBBF@@;@@@?:@C>B@BIECFCC@CCBB@<?<?BAC@D@CBCCCBBAC>:;;;;*;B>B;;;09?9;8;CC?BB?AABBAB?BBCCCCCC@CBD?@?BBABCCBB@CCDC@CCBBBABBCCBBBCCBB?BCC???<?;?AAAABB;;5;;;;;.;=A>;;;;;*;CBBC=BCCCCAAA@B4:;;;*;A@@@4;5<A<AFECBBC@D@CCFDA@;@;;5;CCCECCCCCBCCCCCCC;;7;AA@AAC?B<<;BCCCCB
@ATNG8:00066:03181
GATGGTAGGCACTGCGCACACATCCCAGAAGATCAGGAACTCTAGAAGAATTCAGATTTTTAACACGAGAGTAAACGTAAAAAGAAGGTTTTACAAGACTCACGTTAACAATATTGCAGCAGTACGCACACAATCGAAGCGCAGTAAGGATGGCTAGTGTAACTAGCAAGAATACCACGAAGCAAGAAAAAGAAGTACGCTATTAACTATTAACGATACCTGTCTCTTCCGAAACGATGAGTACTACTCTCAGAGACACACTACCATCGATGGATCTGAGTCT
+
>@<>69<=:665;;955;;696>==4;;;>@CCC;;99>@BBBB=C@DD@C@@@??=?>?,?8??AA@A@@?@@50000000$0=:=8>>>0=9679CCDDCCCCAE@<;5<;A5;;CCCCCCCC;;;DBAA<AA@@<??>?BBBB@C?B;;7:CAABBBC>AAA@@@=@@=@A>8<<00,/6:499:::,;>8734:>6:7;5=6:8@>=A=<:785<6==>@@BB=B;:9:177756888;AA::;B???>>=;;;>;;:AA=A>>==<A>?====77333
@ATNG8:00070:03195
GATGGTAGAGAGACTGTAGCGCACCCAGAAGATCAGGAACTCTAGAAGAATTCAGATTTTTAACACGAGAGTAAACGTAAAAAGAAGGTTTTACAAGACTCACGTTAACAATATTGCAGCAGTACGCACACAATCGAAGCGCAGTAAGGATGGCTAGTGTAACTAGCGAGAATACCACGAAAGCAAGAAAAAGAAGTACGCTATTAACTATTAACGTACCTGTCTCTTCCGAAACGAATGAGTACGATGAGATCTCGTGTGCTACCATCGATGGATCTGAGTCT
+
;CBB@DCCCCCCCCCCCCCCBBBBB=BBB@CCCCAA>B@BCBABCC?CC?B@A??88888(9;ACCBBCCCCCC9>?;;;;;*;C>C5;;;-;BB>BBBBCBC@@?AADD@CCD@BBBCCBCCCCCDCCCCC?BABB?BBCCBBBB?B?B@@=@BBABFA@>AAAABBBCB?BBC@BBBBB<AA@?BAAAA3AB>B>>>CB@AA;A<AC@@:=:=>BBB=@AAAAAC?B?BBD>CCC@CDBBCCCBBBBBBCCBABB?A@;;;@A=@D?>=>D?BAABCBBBCB
@ATNG8:00072:03195
GATGGTAGCGCGACGAGCGTAGACCCAGAAGATCAGGAACTCTAGAAGAATTCAGATTTTTAACACGAGAGTAAACGTAAAAAGAAGGTTTTACAAGACTCACGTTAACAATATTGCAGCAGTACGCACACAATCGAAGCGCAGTAAGGATGGCTAGTGTAACTAGCAAGAATACCACGAAGCAAGAAAAAAAGAAGTTACGCTATTAACTATTAACGTACCTGTCTCTTCCGAAACGATGAGTATCGTGTCGACGTGTCTCTACCATCGATGGATCTGAGTCT
+
::55055==AC;9:=66//77///7)//;45559::.526<>><=<7;:04039987777$3,3377:88888:3:366>>>+@@<@:=<<+:99.9<>=999/9393//)/7739944595559655<;:9577;<*//799<;8293944.488:<5547444::;7::7@?:6::33.38833333337"3;47758::;95715,2..3275../9<3095555=8=555<1:3333/96///8//37333773225552.(.....-2,3...357898
@ATNG8:00073:03192
GATGGTAGTAGTACACTAGTCATACCAGAAGATCAGGAACTCTAGAAGAATTCAGATTTTTAACACGAGAGTAAACGTAAAAAGAAGGTTTTACAAGACTCACGTTAACAATATTGCAGCAGTACGCACACAATCGAAGCGCAGTAAGGATGGCTAGTGTAACTAGCATGAATACCACGAAAGACAAAGAAAAAGAAGTACGCTATTAACTATTAACGTACCTGTCTCTTCCGAAAACGAATGAGTACTGTATCTATGTGTGCGCTACCATCGATGGATCTGAGTCT
+
><<<7::555>;<<<==>;<<?==>;BA@=@?::99.5.559555<7<;7<7666<=A>>+>7;>==>>;?@@=50//////$/93:4;;;0;=>@CHCCCCC@@=@>;;5;A@;@CCDBBBJHECGDBBBB@CBAB>@ABCCCBB?B?B00-0@@@AABA>AB???@98:5:;;8===<<244444(33333$3949;;=>66558;.4444.458::<@9??:;;:<-717888&7==,838:::<:::??@???987<88/..7927233.--37--/888354
@ATNG8:00080:03174
GATGGTAGTGTCATATGAGCAGTGTGTACTCATTCGTTTCGGAAGAGACAGGTACGTTAATAGTTAATAGACGTACTTCTTTTTCTTGCTTTCGTGGTATTCTTGCTAGTTACACTAGCCATCCTTACTGCGCTTCGATTGTGTGCGTACTGCTGCAATATTGTTAACGTGAGTCTTGTAAAACCTTCTTTTTACGTTTACTCTCGTGTTAAAAATCTGAATTCTTCTAGAGTTCCTGATCTTCTGGGATGTGTGCGCAGTGCCTACCATCGATGGATCTGAGTCT
+
>::<///@A<==<<;;;=566<::9;449>::45:4;9)4<3:5;;;<<<>9>==<<8<8<:;;.9255555999:;.54444$4939444)4944.4;;5<<8<BBCCC@BBBCCCCCACBC@B@CDD@@@A@<ACBC?BBCCCDCCCCAABCCCC@CDD@CCAC@CDC@ACCCB@C<<<<.<@C>;;;;;*<@???6@AAAABBAAA4;:;:(9@@@@=@=@?799BBBBB>A<AA@A@B=@AA@9@:;;A@@BBAABBB@;??B6999@@?@<@@@@BBBBAB
@ATNG8:00083:03190
GATGGTAGGACGAGCGTCTGAGAGGGTACTCATTCGTTTCGGAAGAGGCAGGTACGTTAATAGTTAATAGCGTACTTCTTTTTCTTGCTCTCGTGGTATTCTTGCTAGTTACACTAGCCATCCTTACTGCGCTTCGATTGTGTGCGTACTGCTGCAATATTGTTAACGTGAGTCTTGTAAAACCTTCTTTTTACGTTTACTCTCGTGTTAAAAATCTGAATTCTTCTAGAGTTCCTGATCTTCTGGATATGAGTGACTCGTGCTACCATCGATGGATCTGAGTCT
+
55A@>BDC@CBACBCCBBACCDDDD<ABCCA@A>ACCC>AA>B@BCC?BBC@CCCCC?C@CCCC@C?CCCDCAAAF?BBCBB2BB?BBCCCCCCC@CCC@CE?@?@BCC@CCCCDCCC?CBC@C@BCEDCCBB?ACCC?CBCBCCCCBBDCDCA@@?DDD?BB@B?BBBBBBCBB@BCCFC;A=?;;::::*;AABE=CBCCCDBA@C5;;;;*;AABF@C?CC?BCDCBBB?B@CCCCCC@CBC@DCCCCCCCDCBABC@@@@BB@CAAACCC@BBBBBBD???
@ATNG8:00087:03173
GATGGTAGCACGAGTCACTCATATCCAGAAGATCAGGAACTCTAGAAGAATTCAGATTTTAACACGAGAGTAAACGTAAAAAGAAGGTTTTACAAGACTCACGTTAACAATATTGCAGCAGTACGCACACAATCGAAGCGCAGTAAGGATGGCTAGTGTAACTAGCAAGAATACCACGAAAGCAAGAAAAAGAAGTACGCTATTAACTATTAACGTACCTGTCTCTTCCGAAACGAATGAGTACGTGTGCGACGTGTCTCCTACCATCGATGGATCTGAGTCT
+
5DBB?CCCC;96CCCGDCCCE:9:B:>BB@BBCEAA=A?AABCEECACG?B?BC?:;;;-;=?@ACCCFAAAB9==<;:;:':<<<4999&5B@;@BABACCCC@D@BB@CBD?BBABBCCCCCCCCCCBB@DDBB?BBCCCC@@>BAEBB?BBBCCBBB@CCCBBB?BB@AAB?BC???:>@A?BBBBC3BB?BBBBBBCBB7:7;BBB<A<AACCC?BBCCCCC@B>BAC=C::9:BEBECCCCDBBBBBBCBBBB@@<?A?<??>>>@A<A@?@@@@>>>
@ATNG8:00088:03168
GATGGGTAGCTATACGTATATCTATGTACTCATTCGTTTCGGAAGAGACAGGTACGTTAATAGTTAATAGCGTACTTCTTTTTCTTGCTTTCGTGGTATTCTTGCTAGTTACACTAGCCATCCTTACTGCGCTTCGATTGTGTGCGTACTGCTGCAATATTGTTAACGTGAGTCTTGTAAAACCTTCTTTTTACGTTTACTCTCGTGTTAAAAATCTGAATTCTTCTAGAGTTCCTGATCTTCTGGACAGAGTGTGCAGATACTACCATCGATGGATCTGAGTCT
+
@<@@@4?BBBBBCCCCCCCECBBBBCCBBCCAA>ACCC>CC@C?@@BCCCC=BBCCC?A<ACCC?C=@?ABBBCB?;77888$:<3?BCD@CB??<?BA<AB587?BBB?BBAAABAA>?==9A;??==;;;<;????:>>>>>>AA???C>>>>A:;<<<AB:>9>>>>@@AAA=A>>>>3<9>9>>AAA.AC8990888///=66:<AAA@/@A@@@=B=??<?A@@???;?<>>AB=<:=>>;>AAA>>;@>>?>>=AAA@>@;AA@?@>?:AAAA===A>>
@ATNG8:00089:03177
GATGTAGCGAGCGAGTGTGTATACCAGAAGATCAGGAACTCTAGAAGAATTCAGATTTTTAACACGAGAGTAAACGTAAAAAGAAGGTTTTACAAGACTCACGTTAACAATATTGCAGCAGTACGCACACAATCGAAGCGCAGTAAGGATGGCTAGTGTAACTAGCAAGAACACCACGAAAGCAAGAAAAAGAAGTACTCTATTAACTATTAACGTACCTGTCTCTTCCGAAACGAATGAGTACGAGAGTCAGAGCAGAGCTACCATCGATGGATCTGAGTCT
+
CCCBCBC@A@BBBCECCCCBBBIFAC99;9CAA@A?A?BBBBCBC?CB@C@CBCBCCCC5CFFBCCCCCEECF;@@;;;;;*;?;@5;99&9@@==HHIGCB@@=@?CC@BBC?CCBCBBBBBBBCCCCBB>AC@@=A9::AB::8;@CBC@BDCCCCCB?BBCCGB>CC@CCD?A@??=6:::=ABDFD3BB?B???BBCCC@C@BAAA>A>A??>B>AAA>===5;5???8?C@<@===>>>@@AA@@@;;;AA???@@@>>;>@???>>;>>>>>==?A@
@ATNG8:00090:03174
GATGGTAGCGAGCGAGTGTGTATACCAGAAGATCAGGAACTCTAGAAGAATTCAGATTTTTAACACGAGAGTAAACGTAAAAAGAAGGTTTTACAAGACTCACGTTAACAATATTGCAGCAGTACGCACACAATCGAAGCGCAGTAAGGATGGCTAGTGTAACTAGCAAGAATACCACGAAAGCAAGAAAAAGAAGTACGCTATTAACTATTAACGTACCTGTCTCTTCCGAAACGAATGAGTACAGAGAGTACGATATGTCTACCATCGATGGATCTGAGTCT
+
BB=C?BB666BBBBBBCC@AABBBC?CCC@CCDDAA@@?BCBBBAA>@B?B?B@BAA@A@0@?BBBCCCCCEED=BB;;;;;*;C>C5;::&5<<8>AAABFCCD=A=AD@CCC?BBBCCCCDCCCCEBB9:6;CA@<ABAAABAA?C?AAC@ECCC@@AB?BABACC@??=@CC6::@@>9>::4:ACCD3CC@CAABBBA@A;>;?@AA=A=@ABA@=ABBBCCC?B?ADD>@@@<@@@@BBCDBBBBAABCBB99:ACBAAA?BBB@?@D?BBBBBBBBBB
@ATNG8:00095:03163
GATGGTAGCTCGCTGATGATATCTCCAGAAGATCAGGAACTCTAGAAGAATTCAGATTTTAACACGAGAGTAAACGTAAATGAAGGTTTACAAGACTCACGTTAACAATATTGCAGCAGTACGCACACAATCGAAGCGCAGTAAGGATGGCTAGTGTAACTAGCAAGAATACCACGAAAGCAAGAAAAAGAAGTACGCTATTAACTATTAACGTACCTGTCTCTTCCGAAACGAATGAGTACTGTATCTATGTGTGCGCTACCATCGATGGATCTGAGTCT
+
5:;;06>BBCCDCCCCBBBBBCCBB?BBB?BCDC@??@@BBCCCB@=><1939?@AABB9?<?BCBBDAA999,9@:;;6;BB5;5;@8?;;6:BBBCCECC<@<;:4::96:CCCCBDDDCCBBDBBA?DCCC?ABBBA???9>:??@=@CCCCAAB?BDBAA@@BC?BBC?BABAB;999:>@>@A2@C?AAABB??AA<><>???15.6ABBA?BBBBACC?B?@@@9>:;7:BBCBABCCBBBBB>>>BBBBBBBBCC?AAACBAC?C@@@CBBBBB
@ATNG8:00096:03187
GATGGTAGTATCTGTCTACGAGAGCCAGAAGATCAGGAACTCTAGACGAATTCAGATTTTTAACACGAGAGTAAACGTAAAAAGAAGGTTTTACAAGACTCACGTTAACAATATTGCAGCAGTACGCACACAATCGAAGCGCAGTAAGGATGGCTAGTGTAACTAGCAAGAATACCACGAAAGCAAGAAAAAGAAGTACGCTATTAACTATTAACGTACCTGTCTCTTCCGAAACGAATGAGTACACACTCTCATATGACACTACCATCGATGGATCTGAGTCT
+
448?5:;ACB==BABAEGCCCBBBC@BBB?AABB@@<@=@@A??>@A>=6><???999:9)9;@@AACBB???A;??@DDCC3@@=@?BBB;CCC@DBBBCCCCC?C@AA?ACB=AACBBBBCBBCC@@@BA=ABBD>A@@A@@@C?B=B;;7;BBABBCC@BCDCA@>?B@DDC9::BAA9B9999BDED2CC?B::9BBBBB>A>ABBC@A<@?BBE@CCBBBBC>@?@CC>DAA>ABBDCAA@BBBBBBBBBBBCCBABBBB@BBBBBBB@BAAADAAABC
@ATNG8:00096:03193
GATGGTAGCGCACACATAGATACAGTACTCATTCGTTTCGGAAGAGACAGGTACGTTAATAGTTAATAGCGTACTTCTTTTTCTTGCTTTCGTGGTATTCTTGCTAGTTACACTAGCCATCCTTACTGCGCTTCGATTGTGTGCGTACTGCTGCAATATTGTTAACGTGAGTCTTGTAAAACCTTCTTTTACGTTTACTCTCGTGTTAAAAATCTGAATTCTTCTAGAGTTCCTGATCTTCTGGACGACGCGCACTGACACTACCATCGATGGATCTGAGTCT
+
><5626;==CDD;;;BA@A955;565<;::00)///:1:=0926@AA@9;16=::<9<:<=CC@C?CB@;:9:::7;;???+>>9@@>>495957::<7<<7666=>><?C>>@9999=;:49<AAAAA><D799?B<@BAABBA::9::9:9:9?CCC?BB69.9??996A?B;:;999*94=.96==0B@@?C799=999999@.9555$55555.55:<8;?;@@;;7;:>>>C==9=;>)0/0/////;9;;<<><;6667<<===:<49///777965
@ATNG8:00100:02592
GATGGTAGAGAGAGCTCTCTCATCGTACTCATTCGTTTCGGAAGAGACAGGTACGTTAATAGTTAATAGCGTACTTCTTTTTCTTGCTTTCGTGGTATTCTTGCTAGTTACACTAGCCATCCTTACTGCGCTTCGATTGTGTGCGTACTGCTGCAATATTGTTAACGTGAGTCTTGTAAAACCTTCTTTTTACGTTTACTCTCGTGTTAAAAATCTGAATTCTTCTAGAGTTCCTGATCTTCTGGATATGAGTTGACTCGTGCTACCATCGATGGCTCTGAGA
+
::44.44444555559<<<<<:6655559;994=9:5,5:5:9666;;<A<A@@A@?@?@=::13499==:=@;?7<AA@B1@@433:;/35BC@CCC=@@,00/666(-////--6)..649268>>=;;748;9:+//66775=89996----(--/389171555/..53858////&/(/(.5557)57;89)2577779;7515877(733..).057266775556=3555733(.-3,23--.8-.)....33389778377---,,(,25,,-,,
@ATNG8:00106:02592
TATGGTAGCTATACGTATATCTATGTACTCATTCGTTTCGGAAGAGACAGGTACGTTAATATGTTAATAGCGTACTTCTTTTTCTTTGCTTTCGTGGTATTCTTGCTAGTTACACTAGCCATCCTTACTGCGCTTCGATTGTGTGCGTACTGCTGCAATATTGTTAACGTGAGTCTTGTAAAACCTTCTTTTTACGTTTACTCTCGTGTTAAAAATCTGAATTCTTCTAGAGTTCCTGATCTTCTGGACGACGCGCACTGACACTACCATCGATGGATCTGAGTCT
+
ABBC@BCCBCBBBCBBEBBBCBBBBBBCCBA@=@AAD>AC@C@BBBBFCC@CCC@A@I>@0//<8@8CBBBC<<9B=?;=9=(555)5=990;@BB?CA>9>@-000>>B<?@?BA@??=@@@=@?BBBBBBBC?ABCGAECCCCABBCCCACCCCGBHCB@CC@D?A@BBBBCBB?ABAAB7A>A=@AAAB2BBCEG:;<@;;;;;;A5;;;;(:99;949>BB@9:9AB@C<C?BBCBBB@BA@<@@000@>>>ACCBBBBD;;;?BBBBB;;:;BBJHAAADC
@ATNG8:00108:02574
GATGGTAGCACGAGTCACACATATCCAGAAGATCAGGAACTCTAGAAGAATTCAGATTTTTAACACGAGAGTAAACGTAAAAAGAAGGTTTTACAAGACTCACGTTAACAATATTGCAGCAGTACGCACACAATCGAAGCGCAGTAAGGATGGCTAGTGTAACTAGCAAGAATACCACGAAAGCAAGAAAAAGAAGTACGCTATTAACTATTAACGTACCTGTCTCTTCCGAAACGAATGAGTACGATGAGAGAGCTCTCTCTACCATCGATGGATCTGAGTCT
+
BC>>;>>===BB==BBBABACFEFD@BBB@CBCCAA?A@CDDCCCC@CD?B@A@A@??>>0<??A99:DCBAAF>??@@AAA,AC<@<A@@3@AA=BFBBBBB;;8;?BB@BDG@BBA;;;BCEJ;;;CBBB@@@@B>;;;B@@@@=@ADBB@BBCDBBBB>A@A:::?AB=A@>:=?888.3>?6BBCCC1BB?B9::A?;;A=B=CCAC<C<@@C@@>@BBACCC=?=?CC<ABC????CB@AA????ABBBFB@>==A@@@C8;;>==??5;;=;;;>888
@ATNG8:00109:02586
GATGGTAGCACACGAGATCTCATCGTACTCATTCGTTTCGGAAGAGACAGGTACGTTAATAGTTAATAGCGTACTTCTTTTTCTTGCTTTCGTGGTATTCTTGCTAGTTACACTAGCCATCCTTACTGCGCTTCGATTGTGTGCGTACTGCTGCAATATTGTTAACGTGAGTCTTGTAAAACCTTCTTTTTACGTTTACTCTCGTGTTAAAAATCTGAATTCTTCTAGAGTTCCTGATCTTCTGGTGTCGTCTATCATGTACTACCATCGATGGATCTGAGTCT
+
5@BB@ECBBBACCDCCCJGBBB>>AB=BAABB?BBBB<BC?B@CCCCGDDABBBBEAG@BABB9C:BBBBBBBBE?BB==<+::6;<8818:;;7;;?4988797=9>2<8A>>@BB@CB?<?<@>?=:;;@=ABA@:>=AA=;;;@A=>>A@??;;;;5:=9=8=>99889//*.4777+7)/)/7778'88---(/87//.898?;AAAA/?;:9>:=4<<9>>==888<A:;;;;;;7;;A=>:9:=;///===>>::776;59988;9:3986///9998
@ATNG8:00117:02571
GATGGTAGTGTCATATGAGAGTGTGTACTCATTCGTTTCGGAAGAGACAGGTACGTTAATAGTTAATAGCGTACTTCTTTTTCTTGCTTTCGTGGTATTCTTGCTAGTTACACTAGCCATCCTTACTGCGCTTCGATTGTGTGCGTACTGCTGCAATATTGTTAACGTGAGTCTTGTAAAACCTTCTTTTTACGTTTACTCTCGTGTTAAAAATCTGAATTCTTCTAGAGTTCCTGATCTTCTGGTATGACTAGTGTACTACTACCATCGATGGATCTGAGTCT
+
44A@=BCCDBBADDDDCCCCCCCCCABBCBBC@CMGI>CB@B@CCCCCCC@CCCCC@C@CCCC@D@DBBC@@@AA<999::*:C?BCDE>BBBA<@:;8;CACCFEBB>@ACCCCCD?DDD@C?CCCCCAAA>AACC>BBBBBBCCCCCCCCBAB@CBB?BC@C@CCCBBBCCC?BABBB:@>B;:::::*;CA@B=AADDDCCBCCACGGG5ECBCCACACDACCCCBBC?C@BBADCC@BBB@BCCDBBBBCCCDCCECBBCC@CCBBBCC@CCAAABBBAB
@ATNG8:00120:02596
GATGGTAGTGCGTGAGAGAGAGACCCAGAAGATCAGGAACTCTAGAAGAATTCAGATTTTTAACACGAGAGTAAACGTAAAAAGAAGGTTTTACAAGACTCACGTTAACAATATTGCAGCAGTACGCACACAATCGAAGCGCAGTAAGGATGGCTAGTGTAACTAGCAAGAATACCACGAAAGCAAGAAAAAGAAGTACGCTATTAACTATTAACGTACCTGTCTCTTCCGAAACGAATGAGTACTACTCTCAGAGACACACTACCATCGATGGATCTGAGTCT
+
////5;88:777////<<>?BCCGD?BBBBDBB=;;;?=A;99?<A=AA<?833333333$34;;;@<88888=5446=?>>+<A<A:==>2=BB@D@AA@@?>>5>=AA;ABB899BBC@@@@C;;:?>>=9>>9966@?>CC;:89@CCD@CAA=BB>D@BB?????@A=AAA=@C?>=8;;;5;=??@2?C@FBBBBA??;19179973949=BBC@BBBDCCC?B?BBD>CBB@BBBBBBBBBBBAAABBA@@B@<888<727?=>@>B@BBBBABB???
@ATNG8:00125:02601
GATGGTAGTGATACAGATCAGACACCAGAAGATCAGGAACTCTAGAAGAATTCAGATTTTTAACACGAGAGTAAACGTAAAAGAAGGTTTTACAAGACTCACGTTAACAATATTGCAGCAGTACGCACACAATCGAAGCGCAGTAAGGATGGCTATTGTAACTAGCAAGAATACCACGAAAGCAAGAAAAAGAAGTACGCTATTAACTATTAACGTACCTGTCTCTTCCGAAACGAATGAGTACTGCGTCTCACTCTCGCCTACCATCGATGGATCTGAGTCT
+
;5<<8<<BBCCCDBBBCCBCCCCEF@:9;>@BBB;;4::>@>BBBA>AA=?;=A@:9999$36?;;BBCBA??<5=<<;::-4<7;.494&5997?>CCCDCEC?B?@@=@CC@CBBCCBBBCCCCAB::;=BA@@=ABBAABAA>B=@;;8;GAB?BAC?BBBCCC?BB@?>>?B@B?C<@BA?BBCCC3CC?AAACCBBBA>=:::;=4;5;>BBE@CCBCDCC?B?BAA=B::8:BBBBBBAA@@AA@@@@@A@ABC?BBCABBABCBC@CAAAA?BABB
@ATNG8:00127:02579
GATGGTAGCGCATATCAGCGCAGCCCAGAAGATCAGGAACTCTAGAAGAATTCAGATTTTTAACACGAGAGTAAACGTAAAAAGAAGGTTTTACAAGACTCACGTTAACAATATTGCAGCAGTACGCACACAATCGAAGCGCAGTAAGGATGGCTAGTGTAACTAGCAAGAATACCACGAAAGCAAGAAAAAGAAGTACGCTATTAACTATTAACGTACCTGTCTCTTCCGAAACGAATGAGTACCTCTCAGACGCTCGTCCTACCATCGATGGATCTGAGTCT
+
DDBB?B<66=@C?BBCBCCCBBAAA>BII@CDDDCB=B=BBDCCBB?BC>A>ABCCCCCC1C?CDCCCCCCAAA<@CBBCCC5BB=A6;;;6;DGIFCCCCCCAA>A?BC@CDD?BBCAAABBCCCCBCCCC@CCCC?BBBBCCCB@CACAA?ACCCCBBC?CDDAA@?BD@BBB<>>?==8@8938??AB3BC?BAAABBBBB?B?BBBB>A>AADCC@CCBBBBC@C?CCD>BAA?ACBBBBC?AAA@BBCCCAAA?CA>ABB=@@B>>>@<AAA>>?A<<<
@ATNG8:00127:02608
GATGGTAGTGTCATATGAGAGTGTGTACTCATTCGTTTCGGAAGAGACAGGTACGTTAATAGTTAATAGCGTACTTCTTTTTCTTGCTTTCGTGGTATTCTTGCTAGTTACACTAGCCATCCTTACTGCGCTTCGATTGTGTGCGTACTGCTGCAATATTGTTAACGTGAGTCTTGTAAACCTTCTTTTACGTTTACTCTCGTGTTAAAAATCTGAATTCTTCTAGAGTTCCTGATCTTCTGGACAGAGTGTGCAGATACTACCATCGATGGATCTGAGTCT
+
,,220688=>=;;;;;>ACCCCBCCDCB;;;@455>>6==;?:=BC>>?@<>>>>>:><@@==:>:?>>?@?C??7;;>==+6605:?;6??CC?B<<79949?B?AA?BDDCECCCB:;9;@:@@@BBB;;5995525;>>>@@@@=B=??>>:8=>@:>?>A699996>;;:5:999,47;.5999*4::<>466CA@@@@9929555$55555.5255.5///;//)/49666-/)//;3:9;;=>>>>>>;;;<<<<:<;>955:>?;:99>===A88
@ATNG8:00129:02589
GATGGTAGTATCTGTCTACGAGAGCCAGAAGATCAGGAACTCTAGAAGAATTCAGATTTTTAACACGAGAGTAAACGTAAAAAGAAGGTTTACAAGACTCACGTTAACAATATTGCAGCAGTACGCACACAATCGAAGCGCAGTAAGGATGGCTAGTGTAACTAGCAAGAATACCACGAAAGCAAGAAAAAGAAGTACGCTATTATCTATTAACGTACCTGTCTCTTCCGAAACGAATGAGTACATAGATATACGTATAGCTTACCATCGATGGATCTGAGTCT
+
BCBB@BBBBBBBCCCCCEECCCCDD?BBC?BDBBBC?C<@@BBBCC?BB?B??>?89999(9<ADBABECC?>;3;<9:;;;*;C>C7;;:;EJAGACACCDCC?B?CC?BAB@BBACCBBBBBCCCCCCC?CCBB?BBBABA?>9>=???=@CBBCCCC@AABBBB?BB@888;>>;=;3?9959CCCC2BB@CA@ABB@>>:==@??>;>;===<<8<>===AA<?;?DD8??@<@@@@@A???AAAAAA==?AAC888?;?A:>>>>>>A;A::8>>?>=>
@ATNG8:00130:02579
GATGGTAGAGAGAGCTCTCTCATCGTACTCATTCGTTTCGGAAGAGACAGGTACGTTAATAGTTAATAGCGTACTTCTTTTTCTTGCTTTCGTGGTATTCTTGCTAGTTACACTAGCCATCCTTACTGCGCTTCGATTGTGTGCGTACTGCTGCAATATTGTTAACGTGAGTCTTGTAAAACCTTCTTTTTACGTTTACTCTCGTGTTAAAAATCTGAATTCTTCTAGAGTTCCTGATCTTCTGGGTGCGCTACAGTCTCTCTACCATCGATGGATCTGAGTCT
+
44558<=BBAB;;6=<;ACCBACBBBBBBB;<7<CCD?CC@C@;;;DCDB?BDEBB?A?BBBD>?>?CCCBDCBB?@@AAA2AB<A@A@9@B@?=?BB>AA9999<8;4???@@??;;>>B=B=AA>>>>>>=B::8<@@A@??A>><???:::@:<<<<8838<???A???BA:;8888,8;D7;;AAA.==:;;3;A>?>>????;????/?@@>>:=<AA<AABB888;?9;;;B<<79///)///:::??BAAABAAA<9957///<<<9@>>>@A@@>>
@ATNG8:00134:02592
GATGGTAGAGTACAGTGTAGTAGACCAGAAGATCAGGAACTCTAGAAGAATTCAGATTTTTAACACGAGAGTAAACGTAAAAAGAAGGTTTTACAGACTCACGTTAACAATATTGCAGCAGTACGCACACAATCGAAGCGCAGTAAGGATGGCTAGTGTAACTAGCAAGAATACCACGAAAGCAAGAAAAAAGAAGTACGCTATTAACTATTAACGTACCTGTCTCTTCCGAAACGAATGAGTACTGTATCTATGTGTGCGCTACCATCGATGGATCTGAGTCT
+
<CEE?BBCCBBBCECBBCDDCCGBA=BA@=@AAABB?B?BBB@@?B@DD=A>@CB>??><,<=@A@ABBAA??=5=?;;;;:*:?;;.555&5<>=CCCCBBA@?@@GC@BBA>ACCCCBCCCCBCCBBBB@DCCC@BBBBCBBB>A?@?@<@@@@AABD@BBBCCE@BC?AAA>BDCDC>A<=9::::99%9><8:48BB???=?;<<:;5;<@?CA@>@DBBBBB?A@DCF=B@@=?@AAAABCBBBBBCAABBBB???BB@@=??===>A>A:::BBCCBB
@ATNG8:00141:02589
GATGGTAGGAGACACGTCGCACACGTACTCATTCGTTTCGGAAGAGACAGGTACGTTAATAGTTAATAGCGTACTTCTTTTTCTTGCTTTCGTGGTATTCTTGCTAGTTACACTAGCCATCCTTACTGCGCTTCGATTGTGTGCGTACTGCTGCAATATTGTTAACGTGAGTCTTTGTAAAACCTTCTTTTTACGTTTTAACTCTCGTTTTAAAAATCTGAATTCTTCTAGAGTTCCTGATCTTCTGGTGTCGTCTATCATGTACTACCATCGATGGATCTCGAGTCT
+
44@?<::A?@@?BC?CBBBCB;;;A@>>>BBB@BBBC=BB?C8;:>?=@A<?;<BC?C?BAAAAFDB:::87733.39===+<A@BDCF>BA@@=@ADABC?BBA????CBBBBCCB<?;?;>8===;;;==:>;;;;;;;=>BCBA>==>:::818565:A5:6;>>=;:<667(67788)67:967767(5:5555'5277677688:&2222$26555393776:776===6=05599==:=BE=;;;AA>>>>D@==>=///9@6::>:=7706-----999;8
@ATNG8:00144:02572
GATGGTAGCTATACGTATATCTATGTACTCATTCGTTTCGGAAGAGACAGGTACGTTAATAGTTAATAGCGTACTTCTTTTTCTTGCTTTCGTGGTATTCTTGCTAGTTACACTAGCCATCCTTACTGCGCTTCGATTGTGTGCGTACTGCTGCAATATTGTTAACGTGAGTCTTGTAAAACCTTCTTTTTACGTTTACTCTCGTGTTAAAAATCTGAATTCTTCTAGAGTTCCTGATCTTCTGGCTCTCGTAGACAGATACTACCATCGATGGATCTGAGTCT
+
;CBB@BDFCC?@ABBBDECCCCBCBB?@AE::::DBC>CB?C@CCCCCBB?BCBBB?B@CBBB?C@AAAAAAADA=@?>??2@@?A<<<:>BBB>AAC@BB<==>DCC?AABBBBBA>B?C7;:;@>><>>==ABAA;@@A@<>=AAAAAD><<=:=>@<AA<A<>>????>>>;???DD5A;@:??AAA/AA???8>:9:<>><>@<@?@?/?>>>A=A<>>=@A@@>>>=D<B?@@@@:>>@<A>>==>?>>>AAA>=>@?>>;:::===@<@AAADAAA??
@ATNG8:00145:02574
GATGGTAGTGATACAGATCAGACACCAGAAGATCAGGAACTCTAGAAGAATTCAGATTTTTAACACGAGAGTAAACGTAAAAAGAAGGTTTACAAGACTCACGTTAACAATATTGCAGCAGTACGCACACAATCGAAGCGCAGTAAGGATGGCTAGTGTAACTAGCAAGAATACCACGAAAGCAAGAAAAAAGAAGTACGCTATTAACTATTAACGTACCTGTCTCTTCCGAAACGAATGAGTACGAGAGTCAGAGCAGAGCTACCATCGATGGTTCTGAGTCT
+
C@5505<BA@BCCCCCCCCCCBDDC@BBC?;;;BBB@C?BACAAAC?::8:?AA@@@@@A1C@BBBCBBBBBBA8@@;;;;;'<><?599,5::5<96:CCCBC=@=@@<@AA?BBBEFCDCAAAFECCBB@BCBB@CBBBCAAA?A=A;;7;BBCEECB?CBCBBB?BE?CBB@AA??=59981999999%9<9<979BBBBB?=<<7<=8>:>?CBC@CA@ACCC@B=?@B=ABB?ABBBBBBCCBAABBBBBBBBBB@@@BB?BAA@?@CAD=@?BAA???
@ATNG8:00101:02614
GATGGTAGAGAGAGCTCTCTCATCGTACTCATTCGTTTCGGAAGAGACAGGTACGTTAATAGTTAATAGCGTACTTCTTTTTCTTGCTTTCGTGGTATTCTTGCTAGTTACACTAGCCATCCTTACTGCGCTTCGATTGTGTGCGTACTGCTGCAATATTGTTAACGTGAGTCTTGTAAAACCTTCTTTTTACGTTTACTCTCGTTGTTAAAAATCTGAATCTTCTAGAGTTTCCTGATCTTCTGGCGCTTCTGCTCACGTCTGCTACCATCGATGGATGCTGAG
+
:444.444<=@@A@?;;A>@B;;;=<;9=<9;.959<6=@;@<>>?<<?B?BBCCC<?9??;=8=8;;=?<A<:@>BBBBB+BC?BCCD>CBCC?AAA<@@<???@AC=BBBBDDCA<A==:=<A788;999/86;;1799;;<=AAA?;:;>==4:9=.5517498965579:5::::9+9,5.58>>>)659881///6666<49;18887(7797:057:677575255,57999=8729><8=8//)/66666;;@=>=AA>??7;;>>@9956--,,,,(
@ATNG8:00109:02613
GATGGTAGTCTCAGATAGTCTATAGTACTCATTCGTTTTCGGAAGAGACAGGTACGTTAAATAGTTAATAGCGTACTTCTTTTTCTTGCTTTCGTGGTATTCTTGCTAGTTACACTAGCCATCCTTACTGCGCTTCGATTGTGTGCGTACTGCTGCAAATATTGTTAACGTGAGTCTTGTAAAACCTTCTTTTTACGTTTACTCTCGTGTTAAAAATCTGTATTCTTCTAGAGTTCCTGATCTTCTGGTATGACTAGTGTACTACTACCATCGATGGATCTGAGTCT
+
A>;6054@>9555699BBB@;:5;9<A@@;>=<?;;;;-:=4;8>?@CCDC@;;49=.00(/7/0+/5778<59:??;::;:;$:@.4344(4455.5994;B;;?@@BB=@ABD;;;;=@ED@D?CCCB;;;C@CA@@@CBB;00B000A@==@0;:49==?A@=A:?<>955<<@<?9;;;.;9A;A???@0@BABF8CCCCCCBA@@5;:;:':>=?@@B?BB=@@BBBBBAC@AAAAAA=AAD?CBAAACDDEDDB;;;DBBBB@CCBBBCC@C@A@CCBCBB
@ATNG8:00118:02631
GATGGTAGTATCTGTCTACGAGAGCCAGAAGATCAGGAACTCTAGAAGAATTCAGATTTTTAACACGAGAGTAAACGTAAAAAAGAAGGTTTTACAAGACTCACGTTAACAATATTGCAGCAGTACGCACACAATCGAAGCGCAGTAAGGATGGCTAGTGTAACTAGCAAGAATACCACGAAAAGCAAGAAAAAAGAAGTACGCTATTAACTATTAACGTACCTGTCTCTTCCGAAACGAATGAGTACACACTCTCATATGACACTACCATCGATGGATCTGAGTCT
+
5CDD@CCCCCCCCCCCBCCCCCCCB@BCB@C@AABF@C?CBBAAAB@BB?B?BBAAACDC2C=ABC?B>?=777)7>==>>??&@D@BACCC;CEEACCGCCCCBC@D@CC?BBC@AAACCBBCECCCCBBAD@DCCC?CBBA???A=B?DBB@CCBCBBCC@BBBBCC?BB>:993999999+9==9=>>@@A(@A<A778>>;BD=B;?@AB<@<@@BCC@DDBAAAA=A<9993:@A>BBBCCBBBCCBAADDBBB???BBB????BBCCCBB?BBBBBB>>>B
@ATNG8:00119:02643
GATGGTAGTGTGTCTCTGAGAGTAGTACTCATTCGTTTCGGAAGAGACAGGTACGTTAATAGTTAATAGCGTACTTCTTTTTCTTGCTTTCGTGGTATTCTTGCTAGTTACACTAGCCATCCTTACTGCGCTTCGATTGTGTGCGTACTGCTGCAATATTGTTAACGTGAGTCTTGTAAAACCTTCTTTTTACGTTTACTCTCGTGTTAAAAATCTGAATTCTTCTAGAGTTCCTGATCTTCTGGTAGAGCGTGCATATATCTACATCGATGGATCTGAGTCT
+
9://+/9@ACC;66<;;CCCBBBBBHDCBD@@=@@@@=AC?A?CCBBBBB@BCCDGAH@BBDI@E@DCCCCCCFGHGCCCC5DC?B@A@;@@@A@BCDACC@AAACCG@CICBBCCB?@BD@B@CIDCCCCC@BCCB?AACCCCCCCCCCCBCCEABBB?CC@C@BB:;;GDCB>A;;;;.;>B;;;;;;*;B@@A;ABBBCCC<;;5;:;:*;@>;:8:@CCABBBDDBD@F@CD@@AE@CCCABBC;;;AAB@@;;0<<B@000@<@@CB>AAAAAABBBB
@ATNG8:00124:02639
GATGGTAGATACTCGCTGATACACCCAGAAGATCAGGAACTCTAGAAGAATTCAGATTTTTAACACGAGAGTAAACGTAAAAAGAAGGTTTTACAAGACTCACGTTAACAATATTGCAGCAGTACGCACACAATCGAAGCGCAGTAAGGATGGCTAGTGTAACTAGCAAGAATACCACGAAAGCAAGAAAAAGAAGTACGCTATTAACTATTAACGTACCTGTCTCTTCCGAAACGAATGAGTACACACTCTCATATGACACTACCATCGATGGATCTGAGTCT
+
;>CF@CBBCBBBDCCCCCBAAB@??<?CC?B?>>996:>AAAABAB@BB?B?A<<99999(9;@DB9:9AA???8<?>@@AA0AC@C@CCC;CCE@ECCBEDCCC@C@BB?BBB=BBB@BBCDBCBAACCCC>BABE>@@BDCCCA?C@C@A>ACCDDDDD@???CCCACC?BBC<??BFC>B??9:::::,;=;000;;?@@@=B=B>?><><@@CCD@CCBAAAC@C@CBC>CCE@BBCBBBBBBBBBBCBBBB>BAAACBBB?AAABBBB?CCCCC??@DB
@ATNG8:00128:02655
GATGGTAGGACGAGCGTCTGAGAGGTACTCATTCGTTTCGGAAGAGACAGGTACGTTAATAGTTAATAGCGTACTTCTTTTTCTTGCTTTCGTGGTATTCTTGCTAGTTACACTAGCCATCCTTACTGCGCTTCGATTGTGTGCGTACTGCTGCAATATTGTTAACGTGAGTCTTGTAAAACCTTCTTTTTACGTTTACTCTCGTGTTAAAAATCTGAATTCTTCTAGAGTTCCTGATCTTCTGGGTCTACGCTCGTCGCGCTACCATCGATGGATCTGAGTCT
+
BA@@<969;CCDCB=<;;;>BCCB@BAB;;;A=@AAB9?@=@;@969<AA=B>;66469=B@@?C@C??9@99//)/9===,00*////)545:6;55.59.55554<169<<A=>>9;;B?C=996@;?BB?BB==8???995::545::<<<<9=<<8<=7;7;;?>>@=99495555&54=.59999$9=@@A6<5995555994;;;;(99955.5.5>5==>999@:B;?;<<<<7;>@=6?A??=?B999ABBBBBAAA=?@AAAAB@BCCBBBCA:;
@ATNG8:00131:02631
GATGGTAGTATAGAGCTCTACATAGTACTCATTCGTTTCGGAAGAGACAGGTACGTTAATAGTTAATAGCGTACTTCTTTTTCTTGCTTTCGTGGTATTCTTGCTAGTTACACTAGCCATCCTTACTGCGCTTCGATTGTGTGCGTACTGCTGCAATATTGTTAACGTGAGTCTTGTAAAACCTTCTTTTTACGTTTACTCTCGTGTTATAAATCTGAATTCTTCTAGAGTTCCTGATCTTCTGGTATACACACTCGCTCGCTACCATCGATGGATCTGAGTCT
+
:?A@<BBBBC>CCBBBCCCHDDCBBBBBBD@A?ABAC<@@=@AAAACCCC?CAAAA>B>BBBB>B<AACBBCBBC@@AAAA2@C@CCAA:ABBB>BBB>?@<==>BBB@BAA=;;@A;AAA<A;AA>>>?:94:;<=<@@>C>>><>>@@@;88:<=>><AA<A<ADAAB@@@@9==>?>2>;@<@A@@@/>>>>B:>>>>>>A@@@<@@@D:@@@@?<?=@@=?@@@@==:>=@@>>>A<<;;=A@A@A???B@??>>=??>>@<@AA??<;6///9:<>>>>
@ATNG8:00132:02635
GATGGTAGTGTCATATGAGAGTGTGTACTCATTCGTTTCGGAAGAGACAGGTACGTTAATAGTTAATAGCGTACTTCTTTTTCTTGCTTTCGTGGTATTCTTGCTAGTTACACTAGCCATCCTTACTGCGCTTCTATTGTGTGCGTACTGCTGCAATATTGTTAACGTGAGTCTTGTAAAACCTTCTTTTTACGTTTACTCTCGTGTTAAAAATCTGAATTCTTCTAGAGTTCCTGATCTTCTGGGTGTATCAGCGAGTATCTACCATCGATGGATCTGAGTCT
+
;CHE@CBAACCBCABBCCBBBDDCCBCCBD::::ABB;BB=@?@DDDDEC=CCCCC?B?BCCB@C@CCCCCCDFC@@?>?>0>B@CBCB<CBCD?BBB>BC=AAACCF@BBCCCCCD@EBC@D@CCCCBBCC@CDCC@BCCCCCCBBCCCDCAAA@CCC@BB?B?BACCCCBCC@B@@@@9?>B>;;;;;*;ACCE<AAHBBBCCDC8;<<<*<BBBJAIBIF@DBBCCCD@D@BCBCBA;?9:;.;BBCDCCCCCCCCC@AA00,0<AABBD@CBBBBBBB@@
@ATNG8:00141:02613
GATGGTAGCGCATATCAGCGCAGCCCAGAAGATCAGGAACTCTAGAAGAATTCAGATTTTTAACACGAGAGTAAACGTAAAAAGAAGGTTTTACAAGACTCACGTTAACAATATTGCAGCAGTACGCACACAAATCGAAAGCGCAGTAAAGGATGGCTAAGTGTAACTAGCAAGAAATACCAGAAAGCAAGAAAAAAGAAAGTAACGCTATTAAACTATTAAACGTACCTGTCTCTTCCGAAAACGAATGAGTACGATGAGATCTTGTGTGCTACCAATCGAT
+
5:<<9@;66BBBCCCCCBBBBBB@@4??B=A?;<<A:;5;?:::88554047==696>>>+>:>@=666><55;,9999949$9@9=4995&5<<9;;;<;>99;.425=79:;9=<=;;4449994999555)55555)5;;455444)549994=5925:@==8944444.444(3:=79;AB89994599999#///)///)/7/444.44)4444.44(3355579;555;;39.4444&444.4888:999:433789782887788///(/(/8--.
@ATNG8:00144:02633
GATGGTAGGTGCACATGAGTGTATCCAGAAGATCAGGAACTCTAGAAGAATTCAGATTTTTAACACGAGAGTAAACGTAAAAAGAAGGTTTTACAAGACTCACGTTAACAATATTGCAGCAGTACGCACACAATCGAAGCGCAGTAAGGATGGCTAGTGTAACTAGCAAGAATACCACGAAAGCAAGAAAAAGAAGTACGCTATTAACTATTAACGTACCTGTCTCTTCCGAAACGAATGAGTACGATGAGAGAGCTCTCTCTACCATCGATGGATCTGAGTCT
+
@8::7:9=8@;;6666CCCCCBBACABBB=AAABBC@C@C;;;;AC<?@6:29>?;;::9'9:?>?@BBBBCBB9A9;9999$99.5.555&59@5;;?==@???:>7=94>B=9==CBCBCDCC;;=GJCC@BAAA<@;;;CC;;6;=A;:299>=>>9:6:CA@BB?BB@BBB;?==<<5<<=9::999(9<;<<;=;=<<A49387::1:8=>BBB?BBBBBCC<@;;;;0:?=;???9874=473<988888=>777?>>:>=8<;:994:::==<A;;;
@ATNG8:00144:02647
GATGGTAGAGTACAGTGTAGTAGACCAGAAGATCAGGAACTCTAGAAGAATTCAGATTTTTAACACGAGAGTAAACGTAAAAAGAAGGTTTTACAAGACTCACGTTAACAATATTGCAGCAGTACGCACACAATCGAAGCGCAGTAAGGATGGCTAGTGTAACTAGCAGGAATACCACGAAAGCAAGAAAAAGAAGTACGCTATTAACTATTAACGTACCTGTCTCTTCCGAAACGAATGAGTACACACTCTCATATGACACTACCATCGATGGATCTGAGTCT
+
6BBC@CBBACDDEBBCCCGCCBBBB@BBCBCDBC@@?A@CCCCDBB>BB>B>BA?89888.8=ACCBBBBBBB@6<>9::::*;D>B?CCC<CHHEECDBBDBCB@C?BB@BCC>AACCBCCCIDCCCCCBB?BBBB@BBCABBCC>C?CBB@BCCCBACC?AAAABBC?B?BAA?BBBBA;AAA=AAAAB3AB?C989BBAAC<><>@??<?<@ACCC@CBBBBAA=?=?CD>BAA?BBDCCCAABCBBBBAABD@BBAABBCC@BABBBBBACBBBBAAACB
@ATNG8:00144:02659
GATGGTAGCACACGAGATCTCATCGTACTCATTCGTTTCGGAAGAGACAGGTACGTTAATAGTTAATAGCGTACTTCTTTTTCTTGCTTTCGTGGTATTCTTGCTAGTTACACTAGCCATCCTTACTTCGCTTCGATTGTGTGCGTACTGCTGCAATATTGTTAACGTGAGTCTTGTAAAACCTTCTTTTTACGTTTACTCTCGTGTTAAAAATCTGAATTCTTCTAGAGTTCCTGATCTCTGGGCAGACTCTCACACGCCTACCATCGATGGATCTGAGTCT
+
DCCD@CBBCCCCBCCCCCCCCBBCCDCBCB;;9;ACF?FC@C@CCCDCBC?BCCBB?B?BBCC@C?AACBBBB@><77:9:.9C?CAAA;AABB>BAA=??;><?BAB?BBBBBBBB>A@A<A;?AA<A?><:>?AA;AA@<==@@@BBB@?>>>:>BA:><1718>>?@@AAC:=>>>>3?:?;===>=.=A===8====?A>?;;6;@@?/@===;2:05A;AAA@@>>9=9=ABA==;:;?9?@@@ABD@@???AAA=AAA<A>>>>>><@@AAA;::??
@ATNG8:00102:02686
GATGGTAGCTCGCTGATGATATCTCCAGAAGATCAGGAACTCTAGAAGAATTCAGATTTTTAACACGAAGAGTAAACGTAAAAAGAAGGTTTTACAAGACTCACGTTAACAATATTGCAGCAGTACGCACACAATCGAAGCGCAGTAAGGATGGCTAGTGTAACTAGCAAGAATACCACGAAAGCAAGAAAAAGAAGTACGCTATTAACTATTAACGTACCTGTCTCTTCCGAAACGAATGAGTACACACTCTCATATGACACTACCATCGATGGATCTGAGTCT
+
6DCC@CDCCDA;@CCDDBCCECCAA=@AC6:55?49.9.444444:7994:8:=>@@???)9379333,3;;;;=3::@<@??'4:257=<<+@99166<<<>>6666:@?:BBD869995556=><<<;@@??AABD;<<AADDDE>@<@00+0@<:<@AC?BBB>>><@@?BBC?BBBBB?BBB?BBBBA2AB>::9AAC===<A<A>>><><>>BBB@CCC@A?A=@=AAC=BAA8:9A@AAAAACBBAAAB>>:C???BBBF@DBBBBBA>A??=?77388
@ATNG8:00103:02675
GATGGTAGGTGCACATGAGTGTATCCTGAAGATCAGGAACTCTAGAAGAATTCAGATTTTTAACACGAGAGTAAACGTAAAAAGAAGGTTTTACAAGACTCACGTTAACAATATTGCAGCAGTAACGCACACAATCGAAGCGCAGTAAGGATGGCTAGTGTAACTAGCAAGAATACCACGAAAAGCAAGAAAAAGAAGTACGCTATTAACTATTAACGTACCTGTCTCTTCCGAAACGAATGAGTACGTGTGCGACGTGTCTCCTACCATCGATGGATCTGAGTCT
+
5<=>;EBB9B=BCDABBCBB@AABD@BCC?BBCC;;;;>@@FCCCC?CC?B?ABA;<<<<*<>CABBBCCCCID;C<;;;;;';9999999+;<;7<@699@@BB6:69A:????=CCCCAABB>AACD@@AB>BBBB?BABA;;;;=A><;:4:BB@CCBB@DDCBBB?DB>ABD<@=0000+000)//969'68333388::;;13.39;;1828:@AA?BBBCCCC@C@HEC<;;;6:@@AA:::?>?>>BBCCBB998B;>=B>BBBBABC@BA=>==B==>
@ATNG8:00106:02662
GATGGTAGCGAGCGAGTGTGTATACCAGAAGATCAGGAACTCTAGAAGAATTCAGATTTTTAACACGAGAGTAAACGTAAAAGAAGGTTTTACAAGACTCACGTTAACAATATTGCAGCAGTACGCACACAATCGAAGCGCAGTAAGGATGGCTAGTGTAACTAGCAAGAATACCACGAAAGCAAGAAAAAGAAGTACGCTATTAACTATTAACGTACCTGTCTCTTCCGAAACGAATGAGTACGATGAGAGAGCTCTCTCTACCATCGATGGATCTGAGTCT
+
4:995:<<:<<5;9@@BBFCCCCAB@BBB>A@A@@@=@?DCCCCCB?CC>@;>>@;;9:9$57;9;;;;D@99;,994444&4949.555&5;;6=??>>CDAB>B>@@@ECB?BCCBDBBBBBCDCDGCFAFBBB?@@@A@@@@;@=BBB>BBBABCBB@CBBCAA>AA>AAB?BBBBB<877578878'9?=CB@@<?>==>A><CCC7<7<9?>>9=65549<3:7;A@4=::5:::999;<;::<:::B=BB=@>A@A9938@???=A<;878==;;;:
@ATNG8:00116:02673
GATGGTAGCACACGAGATCTCATCGTACTCATTCGTTTCGGAAGAGACAGGTACGTTAATAGTTAATAGCGTACTTCTTTTTCTTGCTTTCGTGGTATTCTTGCTAGTTACACTAGCCATCCTTACTGCGCTTCGATTGTGTGCGTACTGCTGCAATATTGTTAACGTGAGTCTTGTAAAACCTTCTTTTTACGTTTACTCTCGTGTTAAAAATCTGAATTCTTCTAGAGTTCCTGATCTTCTGGGCAGACTCTCACACGCCTACCATCGATGGATCTGAGTCT
+
D>CC?CCCBCBCDDCCCCCBDBCCBBCCCCBB?AAAA>AC?C@BBBCCCC?BBBBB?C=BBCC?C@CCAB@@BB?<77888':><A?AA=ACBB?AAB@CC<>=?CCC?CCCBAAAB>BBA;?;?>>>>>>>;@AAA:>>>A@@@=<<A>>>===;===;AA;A:>>===AA@?;?>>==2=;@<?@AAA/==;;9-3-----799<4::::+:<==A=A<;;7;BBC???<@<AA@@AB:>>?A8A785==>>>@@@B>><>@?;9::>>>><A:::>===BA
@ATNG8:00117:02705
GATGGTAGTGTGTCTCTGAGAGTAGTACTCATTCGTTTCGGAAGAGACAGGTACGTTAATAGTTAATAGCGTACTTCTTTTTCTTGCTTTCGTGGTATTCTTGCTAGTTACACTAGCCATCCTTACTGCGCTTCGATTGTGTGCGTACTGCTGCAATATTGTTAACGTGAGTCTTGTAAAACCTTCTTTTTCGTTTACTCTCGTGTTAAAAATCTGAATTCTTCTAGAGTTCCTGATCTTCTGGTAGAGCGTGCATATATCTACCATCGATGGATCTGAGTCT
+
A<@>;BBBBBCB@@@>@IDCCCBAAABBCDBB?ACCB<AA?B?@@ABCBB@ABB;<:<>CC;;:;@CBBEC;;9B=:9999$9925455)5=>B=@@A>@C=;;;BCC?BACBBBBB?CBB?B@BBCCAAAA?ACGC@CCCCCCCCCCCCBBBBD@ECC=;:6;=AAABBADCC@B@@@@9@@D>;;;;;*;CDD>CBCECCBAAA5;;;;*;;;:A?B?BB?BBBBACC=A=@@ACBB@A@A?BB@@AA;<;@@@@@A@@@;:6:@AABCC?BBB???CCCB
@ATNG8:00125:02675
GATGGTAGTGCGTGAGAGAGAGACCCAGAAGATCAGGAACTCTAGAAGAATTCAGATTTTTAACACGAGAGTAAACGTAAAAAGAAGGTTTTACAAGACTCACGTTAACAATATTGCAGCAGTACGCACCAATCGAAGCGCAGTAAGGATGGCTAGTGTAACTAGCAAGAATACCACGAAAGCAAGAAAAAGAAGTACGCTATTAACTATTAACGTACCTGTCTCTTCCGAAACGAATGAGTACGAGAGAGCACACGTGTCTACCATCGATGGATCTGAGTCT
+
;<<>;>??B=A@?AAABBCCCCCCD>BCC?BBBBBB@B@BBBBDAA>AB?B?BBBBCCCB+B7BBAAABCCBCC9>?;:9::':?<==C@?8@AD@CCECCDDFF@E@CB?BBB@BBBBECCCCCBBBC@B?BB@@<@@@@ACBB?BACCC?BCCBBBAA?DBBBBB>AA=????CBBBF>B@@<====<,9839ABBBBAAB>A@CBBB>B?AAA>>;>?@??9949=ABB?BCC@BBAAAAABCBFCBBBBAAABBCCBBAB@BDBBABB?DA@@BCCCAC
@ATNG8:00129:02663
GATGGTAGGCGTGTGAGAGTCTGCCAGAAGATCAGGAACTCTAGAAGAATTCAGATTTTTAACACGAGAGTAAACGTAAAAGAAGGTTTTACAAGACTCACGTTAACAATATTGCAGCAGTACGCACACAATCGAAGCGCAGTAAGGATGGCTAGTGTAACTAGCAAGAATACCACGAAAGCAAGAAAAAGAAGTACGCTATTAACTATTAACGTACCTGTCTCTTCCGAAACGAATGAGTACGTGTGCGACGTGTCTCCTACCATCGATGGATCGTGAGTC
+
44<<.4/;27///997??90////)///49<>>@@:?0655544;8::7:7;<844444$4.339:9889333(377777.7949,333&33738:;:888=938222,25845559977799:>;<6//*/8884776?>99:8=:>7939987:>==6/..36659:3/33498333(388422222$294888222866+2,269719465556499;552928055=09==6:><;;;<877;;>>9656??;><16//(/65975506////5---.
@ATNG8:00133:02676
TATGGTAGCGCGACGAGCGTAGACCCAGAAGATCAGGAACTCTAGAAGAATTCAGATTTTTTAACACGAGAGTAAACGTAAAAAGAAGGTTTTACAAGACTCACGTTAACAATATTGCAGCAGTACGCACACAATCGAAGCGCAGTAAGGATGGCTAGTGTAACTAGCAAGAATACCACGAAAGCAAGAAAAAGAAGTACGCTATTAACTATTAACGTACCTGTCTCTTCCGAAACGAATGAGTACAGAGAGTACGATATGTCTACCATCGATGGATCTGAGTCT
+
<BBC9;;@:::??@AAABBAA@<;;/9??=96:FFEAD>AAAAA;<9:B?A>@@@<<;;;;#9.499;CCDEBCC?BCCCCCC2AA;A5:;;.;CB>BBABBBAAA=@=@B?BBB@BBACBBBCBDCCCAAAB@CCBB?@@@AAA?@<A>BBB@BDCBCDBA?ACCCCC?CG?C9:59?<<<5?>>:?@BBB3AA<?9::BABAB>A>A?;;;?<@?CDD@CBBBCBB?C@CA@<A;;5;@@@ABAAAA???CCBBAADCCAABBC;>>@BBCC?A@@@B>>=A@
@ATNG8:00133:02691
GATGGTAGCTATACGTATATCTATGTACTCATTCGTTTCGGAAGAGACAGGTACGTTATTAGTTAATAGCGTACTTCTTTTTCTTGCTTTCGTGGTATTCTTGCTAGTTACACTAGCCATCCTTACTGCGCTTCGATTGTGTGCGTACTGCTGCAATATTGTTAACGTGAGTCTTGTAAAACCTTCTTTTTACGTTTACTCTCGTGTTAAAAATCTGAATTCTTCTAGAGTTCCTGATCTTCTGGATAGCGACGCGATATACTAATCGATGGATCTGAGTCT
+
;=BB@CBBBDC:;;CCCCBBCCB;9;CBCB;96:@@@;@B>B@BCCBCCD?BBAAA=@@>ADC@C@BBBBBBC=B>@@>?@+AA<B???7>BBB>@@C?A@799>ABB@BBBCAABB>A>>=A6;:@@@@@@<@@??:>>>@<>>??BBAAA???<???<??8=8=;==<:;>>988899.95>3;<<<<.<@;;<1666///;95:8;DDC*:99>=3;,5507==<???8<8<<988;,//;6=9;>:::<///;<<;?>=><>BAAAA=BA@@A;;:>>
@ATNG8:00136:02707
GATGGTAGGAGACACGTCGCACACGTACTCATTCGTTTCGGAAGAGACAGGTACGTTAATAGTTAATAGCGTACTTCTTTTTCTTGCTTTCGTGGTATTCTTGCTAGTTACACTAGCCATCCTTACTGCGCTTCGATTGTGTGCGTACTGCTGCAATATTGTTAACGTGAGTCTTGTAAAACCTTCTTTTTACGTTTACTCTCGTGTTAAAAATCTGAATTCTTCTAGAGTTCCTGATCTTCTGGCGCGTATGTATGTCGCCTACCATCGATGGATCTGAGTCT
+
4444.49@=BBBCBBCBBABCBBCMDCD;==JABBBB=@@<@?BBCCECC?BBCCC?B?BBCC?B?BBBECCCAA7CC==>+BB7BBDC>BBA?;>?>9>A?BCCBBB<@ACCBBBB?A@@<@=A@>=====<=>>@:=<A===>>>?AAA:::?:<<<<==:==@??AABAAA:>>CCC;D=A<>>>>>.=><=<5::@@@@AA@@<@@@@/@@@@B<A<@@;AA@@@??:=:=@@@AD<AAA=:;;?@@@@@A???ADD9==A;>:;;CAA<A@@??@@@@B
@ATNG8:00137:02672
GATGGTAGTAGTACACTAGTCATACCAGAAGATCAGGAACTCTAGAAGAATTCAGATTTTTAACACGAGAGTAAACGTAAAAAGAAGGTTTTACAAGACTCACGTTAACAATATTGCAGCAGTACGCACACAATCGAAGCGCAGTAAGGATGGCTAGTGTAACTAGCAAGAATACCACGAAAGCAAGAAAAAGAAGTACGCTATTAACTATTAACGTACCTGTCTCTTCCGAAACGAATGAGTACACACTCTCATATGACACTACCATCGATGGATCTGAGTCT
+
ACEC?BBBCC@A;@@CDBBB>B?;@@BCB@CDBBBB>B?CBBBCBB@BI@CACBA@??@@0@?BBCAAAAA:99-9>@AAAA2BB?A=@A@9ACJACCCCCCCCC=A>@@<@AB?BBBBBBCEDDCCCCCCC?CCBB@BBBACCBB?C?CAA>ACCEBBBCABBBBBB?BB????=@?FDD>B?>8=<<==1=A?C>>>B@@AD<A;>>>=:=<@?BBB@BCCBBBB@B?BCC>CCB?BBDBBBABBBBBBCBBB@?B:::CBAA?B>@?CBC@BBBBBBB777
@ATNG8:00139:02679
GATGGTAGCTCTGCTCTGACTCTCGTACTCATTCGTTTCGGAAGAGACAGGTACGTTAATAGTTAATAGCGTACTTCTTTTTCTTGCTTTCGTGGTATTCTTGCTAGTTACACTAGCCATCCTTACTGCGCTTCGATTGTGTGCGTACTGCTGCAATATTGTTAACGTGAGTCTTGTAAAACCTTCTTTTTACGTTTACTCTCGTGTTAAAAATCTGAATTCTTCTAGAGTTCCTGATCTTCTGGTTCTGATCTGTATCACTACCATCGATGGATCTGAGTCT
+
CDCC@CBBBBBBDDCCCAAACBBBCDCCFB??>?CCF>CC?C?CCDC:::@CCKFFADHFC@@=A@BBBCCCCCB>;;:::*;G>B;;;7;BBB>CBD?BB8;;BBCC@BBCCCBCE=@@@=@=ACBBBB@@=@A@@<ABBBDCCBBBCBCBBBC?BBC@CC@C?BBCCBBBDC@BBBBB=B@C?AAAAB,?CAAB=BAAACCBBBC=@@B@,AAABB>B>BCGCCDCCBB@C@BBDCCC?CBB@B@BBBBBAA;;;CBBBCCC@CBBBBBB@CBBBB?@@CB
@ATNG8:00140:02703
GATGGTAGTGCGTGAGAGAGAGACCCAGAAGATCAGGAACTCTAGAAGAATTCAGATTTTTAACACGAGAGTAAACGTAAAAAGAAGGTTTTACTAGACTCACGTTAACAATATTGCAGCAGTACGCACACAATCGAAGCGCAGTAAGGATGGCTAGTGTAACTAGCAAGAATACCACGAAAGCAAGAAAAAGAAGTACGCTATTAACTATTAACGTACCTGTCTCTTCCGAAACGAATGAGTACATAGATATACGTATAGCTACCATCGATGGATCTGAGTCT
+
====:===B=BBABBCCCJBBBBDD>BBB@BCCCBB@C@BCCCDCC?BB>B>??@9999:.9>CBBACCCBABB<AB;;<;<);B<?5999&5@@@ABBCDCDCC@B?BD>BBC@CCCDCCCCCCBCDCBCC?BBBB?BBBBBCBB>C@C??>?CCCCAAA?BBAAAA?CC>BBB<>>BBB:>==989898.8A?B@??CDC??<?=@??@7;5;>BAA=@@BABDE@E@BCC>ECD@AAABBBDBBB@A@BBBBBBADDAAABB?B;==AAC;A<<<>A@@@=
@ATNG8:00143:02674
GATGGTAGCACGACACGACGATGTGTACTCATTCGTTTCGGAAGAGACAGGTACGTTAATAGTTAATAGCGTACTTCTTTTTCTTGCTTTCGTGGTATTCTTGCTAGTTACACTAGCCATCCTTACTGCGCTTCGATTGTGTGCGTACTGCTGCAATATTGTTAACGTGAGTCTTGTAAAAACCTTCTTTTTACGTTTTACTCTCGTGTTAAAAATCTGAATTCTTCTAGAGTTCCTGATCTTCTGGCTCTCGTAGACAGATACTACCATCGATGGATCTGAGTCT
+
<BCD@?@BBBBB>BA?A@;A;;BBCBCDBCCC@CCCC>BB@BADCBBBBD@DBBBA=@=@CCCAC@BACCCCCBB=?<;;=.776<999.9???=@CC?CD6:9BBAA>@?BBBBBB?C@@<?<?==<:::?;>>??187?=>>>@A>>>A;;;>:>AA=>>4:5:==AAAA>>8>:::;;+::@:8////(/<9999*//:9=>;>::08877'27;:?:@<AA<ACBAA??;?>A>?>8818:::@>><>>>AAAABD@@;;;;;6;==BC==:>???A>>>??
@ATNG8:00144:02685
GATGGTAGTGTGTCTCTGAGAGTAGTACTCATTCGTTTCGGAAGAGACAGGTACGTTAATAGTTAATAGCGTACTTCTTTTTCTTTGCTTTCGTGGTATTCTTGCTAGTTACACTAGCCATCCTTACTGCGCTTCGATTGTGTGCGTACTGCTGCAATATTGTTAACGTGAGTCTTGTAAAACCTTCTTTTTACGTTTACTCTCGTGTTAAAAATCTGAATTCTTCTAGAGTTCCTGATCTTCTGGATAGCGACGCGATATACTACCATCGATGGATCTGAGTCT
+
8///277444455;==>?@>>?>AAA@==>99.9<<?:AC@C@CDCBB;;6;;@=;9B9C@<?7@?A@ABB;<9@;=====,999)995:1<;;;<>>>;<;<;@<@AB?CCCCCFCE@BBBAC@DCCBBB;;7;ABBGKGGFDBBBBBB@@@AAA>BBB?@@<@;@@@@@BC;;5;:;;;.:49459999$9=>@@,9::9=9;999.5555$5<;;<:@8@D79:C@@@B<@;@B@AAA:9;CBBBCGDLCDCCCCCCDCCCBB@B;;;AAB?BB@@@@ABCA
@ATNG8:00145:02680
GATGGTAGCGCACACATAGATACAGTACTCATTCGTTTCGGAAGAGACAGGTACGTTAATAGTTAATAGCGTACTTCTTTTTCTTGCTTTCGTGGTATTCTTGCTAGTTACACTAGCCATCCTTACTGCGCTTCGATTGTGTGCGTACTGCTGCAATATTGTTAACGTGAGTCTTGTAAAACCTTCTTTTTACGTTTACTCTCGTGTTAAAAATCTGAATTCTTCTAGAGTTCCTGATCTTCTGGACGACGCGCACTGACACTACCATCGATGGATCTGAGTCT
+
;BA=;CBBBBBCBBBDCCCCBCCCCDBBBD:9;9CDD=BB@C@BBCGGDD?BBBCC@C=AACC?D?CDBB???CB?99999)::4;AAA=BCCD@CCD@CC>AAACCD@BBFCCCBB?BCC@C?CCCCCCCC?BCAB?BCCCBABCCBCBBBBBA@CCC@CC?C>AACCCCCBB=@>@>=3>;?;:::::*:BBBC=@@DCCCBBBA5;<<;*;ABBC@CAEF?CBCCBBB@D@BBACCC?BBBBCC@B@BBCBCA@ADIAAADD?CDDAABCBEABBCBCBBB
@ATNG8:00147:02687
GATGGTAGTATATCGCGTCGCTATCCGAAGATCAGGAACTCTAGAAGAATTCAGATTTTAACACGAGAGTAAACGTAAAAGAAGGTTTTACAAGACTCACGTTAACAATATTGCAGCAGTACGCACACAATCGAAGCGCAGTAAGGATGGCTAGTGTAACTAGCAAGAATACCACGAAAGCAAGAAAAAGAAGTACGCTATTAACTATTAACGTACCTGTCTCTTCCGAAACGAATAGTTCGTGTGACGTACGTGAGCTACCATCGATGGATCTGAGTCT
+
:;<<7;;<B=BCCBCH<;;CBBB;:79=8>>@@@@<@;@@@?DDD?::4:8==@9999-3488=::::>:::298==@?5<<9<1899(78=6?98<8<>??<A956-652+255568888558><=;;5;>8818=;::;:9:@:999297??@BCC=?@@ABB?BB?C@B;?897=38866;=;<;+9717:;;=>>=>8=:><==8=:=====8=====89178<<=-80@5:;00,/:>A?A@>===??BBAA;;;B<@>888>>:<===?>>>>?
@ATNG8:00101:02736
GATGGTAGTATATCGCGTCGCTATCCAGAAGATCAGGAACTCTAGAAGAATTCAGATTTTTAACACGAGAGTAAACGTAAAAAGAAGGTTTTACAAGACTCACGTTAACAATATTGCAGCAGTACGCACACAATCGAAGCGCAGTAAGGATGGCTAGTGTAACTAGCAAGAATACCACGAAAGCAAGAAAAAAGAAGTACGCTATTAACTATTAACGTACCTGTCTCTTCCGAAACGAATGAGTACGAGAGAGCACACGTGTCTACCATCGATGGATCTGAGTCT
+
;BBB?BCBBA=BCBAAGCBCCCBBC@BBC@BBCCCC@CACCCCBBD@CC?C@BBB???>?2??@ABBBBBBCCC>C@@@EFD5BBAB@CDD<GBB>BBAABCBBB@C@CC@CBB?CBA@AAGGDCCCCBBBB@B@@@=@AABGCCC@C@C@@>@DDBBBBB?BBBAAA?AB>???:??:::,7<<8999999%9=:=978>ABBA=@;>?BB;><>AAAA?BA@@CCC@C?BCD>CAA>ABBBBBCCBBACBABBCCBBABDAA@@<@@===AA=@@>>>@A::;
@ATNG8:00101:02739
GATGGTAGCTATACGTATATCTATGTACTCATTCGTTTCGGAAGAGACAGGTACGTTAATAGTTAATAGCGTACTTCTTTTTCTTGCTTTCGTGGTATTCTTGCTAGTTACACTAGCCATCCTTACTGCGCTTCGATTGTGTGCGTACTGCTGCAATATTGTTAACGTGAGTCTTGTAAAACCTCTTTTTACGTTTACTCTCGTGTTAAAAATCTGAATTCTTCTAGAGTTCCTGATCTTCTGGTAGAGCGTGCATATATCTACCATCGATGGATCTGAGTCT
+
<CBBADBBBBBDBBBCCDCCCCBBBCBBBEBA>ADCE>DD=B=BCDBBAD?CCB??>?@CCDC@C<BAAAAAADC?BAAAB1BC>B@BB>BBBB>BBB@BC;==>BBB?BBBBBBBC>B==9==A>>>=>=>9>>@>:>>>><<<AAA@CA<;;>=???<==9=<?>>>AAA>>:>@ADD;D=A;:9:9+9=:9:1:=A<=>A>>><AABB/????A=B;>>;?BBA@@@<?<???><=8<>>;@@A@@@?>>AAAAA?@@A==7=@@A===9;;;A>@@A?>
@ATNG8:00103:02750
GATGGTAGGACGAGCGTCTGAGAGGTACTCATTCGTTTCGGAAGAGACAGGTACGTTAATAGTTAATAGCGTACTTCTTTTTCTTGCTTTCGTGGTATTCTTGCTAGTTACACTAGCCATCCTTACTGCGCTTCGATTGTGTGCGTACTGCTGCAATATTGTTAACGTGAGTCTTGTAAAACCTTCTTTTACGTTTACTCTCGTGTTAAAAATCTGAATTCTTCTAGAGTTCCTGATCTTCTGGTGTCGTCTATCATGTACTACCATCGATGGATCTGAGTCT
+
8:>C@CCC?@@@;<ABCCDCBCCC?BBCDBCC?CBCC>CC@C@ABBCCCC@CCCCC@C@CCCC?C?CDCCBBBBA=9999:*;C>CCCL>CC:;7<<;5<C=@ABLBC@CBBBCD@@>@BB@B@DCCC@@@C@BBBB<B@@ABBBBCBBCEBBAA>B@@=AB?B@CBBBCBBBB>A;;;;.;>B;;;;;-;ECHF>BCCFCCECCB?CDDD2EDCBB@B@CC@CCBBB@@>@@BABCBB@BCFACCCBBCBBBCCCAA@BB@@@<@AABCCC@CCA@ACCBBB
@ATNG8:00105:02750
GATGGTAGACACGTGTGCTCTCTCGTACTCATTCGTTTCGGAAGAGACAGGTACGTTAATAGTTAATAGCGTACTTCTTTTTCTTGCTTTCGTGGTATTCTTGCTAGTTACACTAGCCATCCTTACTGCGCTTCGATTGTGTGCGTACTGCTGCAATATTGTTAACGTGAGTCTTGTAAAACCTTCTTTTTACGTTTACTCTCCGTGTTAAAAATCTGAATTCTTCTAGAGTTCCTGATCTTCCTGGTATGACTAGTGTACTACTACCATCGATGGATCTGAGTCT
+
5<@B?=DCECCCCCCBBABCCDCCCCCBCCCB@BBCC>CC@D?BBCBCBB9:;BA@=A;???A<??BBCCBBBAA>CCCCC3BB>A@?@<AB@C?C>>;?B9?>@BBC??>?998>@7;;G=A=@@@<9667<?>>><AAAAA>>9:8AAAA889168:6;A=A=@@@@@@@@@577AAA5A=A8=====+:<<<<16/////48>@>;;>=>+=///;494>@<?BB@@@@<A<@@@@??;?=BB=C@@@===?????>@=88:>>=BBA@@@@<@@@@>===A=
@ATNG8:00108:02754
GATGGTAGCGCATATCAGCGCAGCCCAGAAGATCAGGAACTCTAGAAGAATTCAGATTTTTAACACGAGAGTAAACGTAAAAAGAAGGTTTTACAAGACTCACGTTAACAATATTGCAGCAGTACGCACACAATCGAAGCGCAGTAAGGATGGCTAGTGTAACTAGCAAGAATACCACGAAAAGCAAGAAAAAAGAAGTACGCTATTAACTATTAACGTACCTGTCTCTTCCGAAACGAATGAGTACGATGAGAGAGCTCTCTCTCCATCGATGGATCTGAGTCT
+
BB=<8<5655;>>;@;=@==>>BBB<AAE@AA@ECB?C@BBBBBAC@;;:9?CCCAADDE5B@B@@ABCCCDDD=B;;;;;;*;>>B5;::&:A?;@BCCCDC;;<;@CC>CBB?BC@@@;;;AAAAABBBB9@0008=====@@C?C>C<;8<BBADBBB@CBFICC@CB?AAA3999:::-:::3:99897$8><;>=>BBBBD9998BCC>A>ABDBB?AA:::BB>@@@A@6=00,0=<>A@@?@:99BAABBAAA???>@@?BBB@@KK>=;;;A@@=>>
@ATNG8:00112:02756
GATGGTAGTGATACAGATCAGAACCAGAAGATCAGGAACTCTAGAAGAATTCAGATTTTTAACACGAGAGTAAACGTAAAAAGAAGGTTTTACAAGACTCACGTTAACAATATTGCAGCAGTACGCACACAATCGAAGCGCAGTAAGGATGGCTAGTGTAACTAGCAAGAATACCACGAAAGCAAGAAAAAAGAAGTACGCTATTAACTATTAACGTACCTGTCTCTTCCGAAACGAATGAGTACGTGTGCGACGTGTCTCCTACCATCGATGGATCTGAGTCT
+
48:95:?ABAAABBCDECAAB@6:16AB?A@@@;;7;>BBC;;:C?@@=A>AA@@?BBB5C@CDAAABCADDD@BD@@@?@,;;5;4;;;.;BC>BBBBBBB@B=@>;;5;AA=@@@BBCCDHFCCBCB@A;;;;;;?<>>@A@@;@=A;;49999@??A<@>CAAA?BB@BB@?BBA?B:<>>9>>AABB)CB?CCDCBAAA?6:59<=>.808=ABB?BBAAAAB593999.3<<8=>>@@AAA>>>887>?A787C>>:>A@;=?<<===8=@@887B===
@ATNG8:00114:02727
GATGGTAGCGAGCGAGTGTGTATACCAGAAGATCAGGAACTCTAGAAGAATTCAGATTTTTAACACGAGAGTAAACGTAAAAAGAAGGTTTTACAAGACTCACGTTAACAATATTGCAGCAGTACGCACACAATCGAAGCGCAGTAAGGATGGCTAGTGTAACTAGCAAGAATACCACGAAAGCAAGAAAAAGAAGTTCGCTATTAACTATTAACGTACCTGTCTCTTCCGAAACGAATGAGTACCTCTCAGACGCTCGTCCTACCATCGATGGATCTGTCT
+
4>@<@DCBCBBAA@AAEFDEEBBBB?@CC?BBBBBC@B@BBCBBBC@BB?B?BB<<<???+CABCCBABBBBBB=BBAABBB2BB?C@CIM=BBCACCGECED;;:;@BB?BBB=@@B;;;AA;;;@@BBCDABABC?;;;BBBCDADAC;;:;BCCC@@A?AA@@@@?BD?CCC9::ABA9A99200000(0>;00,/::<BC@C?ABBC?B@BBBBB?CAA<<<@=D<??>:???=A??;;;A=AABA?@@AA=>=A@@;::::?:::A==8=?===?A@
@ATNG8:00115:02747
GATGGTAGTGTCATATGAGAGTGTGTACTCATTCGTTTCGGAAGAGACAGGTACGTTAATAGTTAATAGCGTACTTCTTTTTCTTGCTTTCGTGGTATTCTTGCTAGTTACACTAGCCATCCTTACTGCGCTTCGATTGTGTGCGTACTGCTGCAATATTGTTAACGTGAGTCTTGTAAAACCTTCTTTTTACGTTTACTCTCGTGTTAAAAATCTGAATTCTTCTAGAGTTCCTGATCTTCTGGACAGAGGTGCAGATACTACCATCGATGGATCTGAGTCT
+
88884;;;;<@@A0//<=??=BBBCBCCCCCE@B@@@;@B?B?BBA=>AA>0//7;)/)/:=A<CAAA@ACCBB?<99:::$9;5::<<2>:4449::59>6;;99<=7;;@=@>?A666?;C@996B9556196>>:=?=>==;A;C?@@BBAD=@;;5;;5;4;9:944944.44444&46;645555$4;???8@?999BBBCC>BBBB,>:556159>>7<<==<::2;2;0//::3//67<<::77*0////5555===<?@A=666:>=<;;9:///
@ATNG8:00117:02752
GATGGTAGCATCATGCATATCTCACCAGAAGATCAGGAACTCTAGAAGAATTCAGATTTTAACATCGAGAGTAAACGATAAAAGAAGGTTTTACAAGACTCACGTTAACAATATTGCAGCAGTACGCACACAATCGAAGCGCAGTAAGGATGGCTAGTGTAACTAGCAAGAATATCACGAAAGCAAGAAAAGAAGTACGCTATTAACTAATTAACGTACCTGTCTCTTCCGAAACGAATGAGTACGAGAGTCAGAGCAGAGCTACCATCGATGGATCTGAGTCT
+
44445;>ABBBBCBBA<9;CCBB@@<@@@9=@A@@=:=:>>?@@=?;??6=;=>:9666*66000-7--/6///(//73333&3;1828=<+332,327787...(....(.3515559??BCCCAAAAA@@>B@@@?BAAAAA@A=B>BBB@CDCCB@??<@?A????@@<@:39=>444)9;;7;;DD9BB??>>=@0.0-3:6:..(02;2;==>><@;;;?BC:B?BBC>BBB@9;;BBBABABAB?>?????????@ABB=@8888/0;<0000<@997
@ATNG8:00117:02755
GATGGTAGGCACTGCGCACACATCCCAGAAGATCAGGAACTCTAGAAGAATTCAGATTTTTAACACGAGAGTAAACGTAAAAAGAAGGTTTTACAAGACTCACGTTAACAATATTGCAGCAGTACGCACACAATCGAAGCGCAGTAAGGATGGCTAGTGTAACTAGCAAGAATACCACGAAAGCAAGAAAAAAGAAGTACGCTATTAACTATTAACGTACCTGTCTCTTCCGAAACGAATGAGTACGAGAGAGCACACGTGTCTACCATCGATGGATCTGAGTCT
+
4=<@=BBB?BC@@;:5;@@C;=;CI>AAC@C@AAAA=B>BAB995?5>;8=899488<8<':<885>===<889398;@@@@+59455::<0<>B@BCBBBBAAB?B>BD@@A@?AABABBDCCCCCCCCCC>AABB?BCCBCCAB?B@A;;:;CCCDDCC?BBBBAB?BB?ABA499??=5<<<89999:9%9?<?ABBB???D;?;?AAA<@<@ABBB@B@AAABB@B@BBB=AAA=???BBAAAAAAAAAAAABBBBB99898/69778:=4:65799;;9@
@ATNG8:00122:02716
GATGGTAGTAGTACACTAGTCATACCAGAAGATCAGGAACTCTAGAAGAATTCAGATTTTTAACACGAGAGTAAACGTAAAAAGAAGGTTTTACAAGACTCACGTTAACAATATTGCATCAGTACGCACACAATCGAAGCGCAGTAAGGATGGCTAGTGTAACTAGCAAGAATACCACGAAAGCAAGAAAAAGAGTACGCTATTAACGTATTAACGTACCTGTCTCTTCCGAAACGAATGAGTACTGTATCTATGTGTGCGCTACCATCGATGGATCTGAGTCT
+
<<=>:5559999;;9<=999;44457;45055<<99797A@BCBBC?BB=@<@?@;;;;;';8<;8?>==4//927/0/;;;'994929;;+;55.5;<;<<5//272//)/96055///8;=;<<<;;:78/8977078AA>>?C49299928=777>9=6<8:8554..(/55(/5:88/675.5<999(------..833/32...5505.33=@<;?@555<;7;798;5;7717777?>>>@@@??<877;;<>=:0//63335888<24498333773
@ATNG8:00122:02740
GATGGTAGTGATACAGATCAGACACCAGAAGATCAGGAACTCTAGAAGAATTCAGATTTTTAACACGAGAGTAAACGTAAAAAGAAGGTTTTACAAGACTCACGTTAACAATATTGCAGCAGTACGCACACAATCGAAGCGCAGTAAGGATGGCTAGTGTAACTAGCAAGAATACCACGAAAGCAAGAAAAAGAAGTACGCTATTAACTATTAACGTACCTGTCTCTTCCGAAACGAATGAGTACAGAGAGTACGATATGTCTACCATCGATGGATCTGAGTCT
+
BC?D?CBBBCBCBCCCCCCCCCDCC@CCC?BBBCBB>C>ABB?@?C@CE?C?A@?;7777';6@A@BDBCCACC=DBBBCCC5BB>A5;;;&9?C?CCCCCCCCC@C@CC@CBB?BBBCCCCCCDCCCBBBC@CGAA>ABCDBAAD?@=@?>:?@@BBBBA@CCCBBBABB?BBD>??AAA;???>ABBCB3BB?BBBBBBBBB<><?A@C7;7;BC@@?@@@@BBB@C@CCC>CCC@BAABBBCCC>>>BBBBBCBBBBB@@==<>@>>@@@>A==>B>>=<<
@ATNG8:00124:02756
GATGGTAGTGTCAGTGCGCGTCGTCCAGAAGATCAGGAACTCTAGAAGAATTCAGATTTTAACACGAGAGTAAACGTAAAAAGAAGGTTTTTACAAGACTCACGTTAACAATATTGCAGCAGTACGCACACAATCGAAGCGCAGTAAGGATGGCTAGTGTAACTAGCAAGAATACCACGAAAGCAAGAAAAAGAAGTACGCTATTAACTATTAACGTACCTGTCTCTTCCGAAACGAATGAGTACATAGATATACGTATAGCTACCATCGATGGATCTGAGTCT
+
:EBC?BCCCCCCCBABCCCCCBCBD?CCDACCBBBC?B@BBBCBDD?CC?C@BA?99993:@DDBBCCCC?>>7?AAAABB5AB?B=BBBB2ABB>BBCCCCDDC@C?CC@DCC<BABDCCBBBBBBBBCCC?CCCC<BABBBBBC<@<A??<?CCCCCCC@?AAAAA?BC?>>><>>>>=3?@@:?@@@B2AC@C?>>BB@AA<>:>AAA:=:=?BBB?BBBBBBB?D?BBB=BBB?AAAACCCCC@ABBBBBBBBAC:::AAA;@99;AAA;@>>>BAA566
@ATNG8:00125:02729
GATGGTAGGCACTGCGACACATCCCAGAAGATCAGGAACTCTAGAAGAATTCAGATTTTAACACGAGAGTAAACGTAAAAGAAGGTTTACAAGACTCACGTTAACAATATTGCAGCAGTACGCACACAATCGAAGCGCAGTAAGGATGGCTAGTGTAACTAGCAAGAATACCACGAAAGCAAGAAAAAGAAGTACGCTATTAACTATTAACGTACCTGTCTCTTCCGAAACGAATGAGTACACACTCTCATATGACACTACCATCGATGGATCTGAGTCT
+
;CCE@DCD@BBDDDCBBCDCCAAA<CBB=BBBBAB?B@CDCCCCC@CD<@>??=8888-9<ABBBBBAA99929AABDD:BB9979A;A??<?DBBBCB@@8=87607<;8<>AAAA?A???>>>>8827;;=9>>?DC???:<5;<B=BCBBAB??;@@@@9879A>ABB?BC@AA;AB?=AADDD/:87:A>>>@AAB<A<>:::=B<:::BB=A@A<;<;)/)///)/==<@>>A000??=9???@@=>>?>CB??;=9=;??A>><>BCBBBBAAA
@ATNG8:00129:02744
GATGGTAGACACGTGTGCTCTCTCGTACTCATTCGTTTCGGAAGAGACAGGTACGTTAATAGTTAATAGCGTACTTCTTTTTCTTGCTTCGTGGTATTCTTGCTAGTTACACTAGCCATCCTTACTGCGCTTCGATTGTGTGCGTACTGCTGCAATATTGTTAACGTGAGTCTTGTAAAACCTTCTTTTTACGTTTACTCTCGTGTTAAAAATCTGAATTCTTCTAGAGTTCCTGATCTTCTGGATAGCGACGCGATATACTACCATCGATGGATCTGATGTCT
+
;;BC?BBCCBB@@@BABAABEABCCCBBCGFI@CCCC?CC@C?@@ABBBD@;9;@A3:2733;296;??====;>497333$383887,3877288;5:;+//69//(/38;<8886::;6;3778897665:2221777888=??=?>;:79=7758055282855588855056666+638422222$.7333(......359;59999*855550548826666222393988...433327999>>:<8<;;<@78/3--)----668087966///988
@ATNG8:00132:02743
GATGGTAGACACGTGTGCTCTCTCGTACTCATTCGTTTCGGAAGAGACAGGTACGTTAATAGTTAATAGCTTACTTCTTTTCTTGCTTTCGTGGTATTCTTGCTAGTTACACTAGCCATCCTTACTGCGCTTCGATTGTGTGCGTACTGCTGCAATATTGTTAACGTGAGTCTTGTAAAACCTTCTTTTTACGTTTACTCTCGTGTTAAAAATCTGAATTCTTCTAGAGTTCCTGATCTCTGGACGACGCGCACTGACACTACCATCGATGGATCTGAGTCT
+
5>BC@CCBBBCCCCCBABCCCCCCCCBBCCCB?BAAB=BB@D@CBBCCCC>AAAA@=@6:9>A:A=?@A>><?AA;9837&396;33313CCD@CBB?CC7;;9BCC@CCCCB@CC>AAB?A>A@@?@?>?>ABBC@AAABBBBBBBCBBB=>>?BBB@B@<@=@@@;;;;;A;?@AAA5A=B9==BBB/>>@AA6=>====@??C8====+=;;;>8=8==8=>>>AAA<A<AB@>>;<<>=??:;<?@@>>===@@@>>?>;>;<;AAE=B>>>>AAABB
@ATNG8:00135:02734
GATGGTAGACACGTGTGCTCTCTCGTACTCATTCGTTTCGGAAGAGACAGGTACGTTAATAGTTAATAGCGTACTTCTTTTTCTTGCTTTCGTGGTATTCTTGCTAGTTACACTAGCCATCCTTACTGCGCTTCGATTGTGTGCGTACTGCTGCAATATTGTTAACGTGAGTCTTGTAAAACCTTCTTTTTACGTTTACTCTCGTGTTAAAAATCTGAACTCTTCTAGAGTTCCTGATCTTCTGGATAGCGACGCGATATACTACCATCGATGGATCTGAGTCT
+
5>>>:>>?@@@@BBBBBBAABCCCCBBBC;;;=BDHD?DH@D@CBBA@@@=@@@A@;?:==992:>AACCBBBBB?BBBBB3BB?BCCB>BB??8==<8=@29:7>:>6B>=>B@??;;;;<@<>>B@===B<AAAA388;;==??DCBB?888=8;;;8=?8=:>BBK?>>BA:=;;::/:7<9><<<=,=@===---9---9<<?<BBBA.88<=A;@>>>9=?A>??A<A=@@@@>>697@999=>>>?===>>>@AA?=;:6///::=<9==888;;;==
@ATNG8:00138:02722
GATGGTAGCGCACACATAGATACAGTACTCATTCGTTTCGGAAGAGACAGGTACGTTAATAGTTAATAGCGTACTTCTTTTTCTTGCTTTCGTGGTATTCTTGCTAGTTACACTAGCCATCCTTACTGCGCTTCGATTGTGTGCGTACTGCTGCAATATTGTTAACGTGAGTCTTGTAAAACCTTCTTTTACGTTTACTCTCGTGTTAAAAATCTGAATTCTTCTAGAGTTCCTGATCTTCTGGTAGAGCGTGCATATATCTACCATCGATGGATCTGAGTCT
+
4:AA=AA@?@CBBBBBACCCEDBBBBCCEHBC@BDDB>CH@C@BCCCCCB@CCB;;6;?BCDC@D@CCCCBBBAC@;;;;;*<B>BBCC?CCBC@BBC?CC?BAADJD@CCEEEDDD?BBCAC?CCCCABAB@CBCB>@@ECBBCBCCCCD@A@B?;;;?BC?B@BBBBCBBBC?DAA@A9@=C@;;;;.;;ABD?CDCCDCCCHH=BBBB1BCCJGACACC@CCEEC@A?@@AA@DCC@BBB@BBGHGCCCAA@ABBBAAA;;7;;;;AAB@B????BCBCB
@ATNG8:00139:02721
GATGGTAGCTATACGTATATCTATGTACTCATTCGTTTCGGAAGAGACAGGTACGTTAATAGTTAATAGCGTACTTCTTTTTCTTGCTTTCGTGGTATTCTTCTAGTTACACTAGCCATCCTTACTGCGCTTCGATTGTGTGCGTACTGCTGCAATATTGTTAACGTGAGTCTTGTAAAACCTTCCTTTTACGTTTACTCTCGTGTTAAAAATCTGAATTCTTCTAGAGTTCCTGATCTTCTGGACGACGCGCACTGACACTACCATCGATGGATCTGAGTCT
+
5;AB?BBBCDCABABBDCCCBCCCCCCCDCAA>@AAA<BC@C@CBBBCDD?CCBBB?B?BB@@>CADDCCBBBBC>BBBBB1BB>BBBB>BCBB>BCB>B@=@BBBB>BBBBBBBB?BB@;@=AB@??==>=BB:;7;@@@@@@???A@@>>==9==>;>?<?<BBAA???@@<>;:;:/:5:7;=DDD5=?@BB176=:9:?>@?<@AAA/A>>>>:><==:>AA@@@@<A<AA===><;;;5;9///===;;;==@@@===A;>>????B<@A@@@>><@@
@ATNG8:00139:02747
GATGGTAGGTGCACATGAGTGTATCCAGAAGATCAGGAACTCTAGAAGAATTCAGATTTTTTAACACGAGAGTAAACGTAAAAAGAAGGTTTTTACAAGACTCACGTTAACAATATTGCAGCAGTACGCACACAATCGAAGCGCAGTAAGGATGGCTAGTGTAACTAGCAAGAATACCACGAAAGCAAGAAAAAAGAAGTACGCTATTAACTATTAACGTACCTGTCTCTTCCGAAACGAATGAGTACTGCGTCTCACTCTCGCCTACCATCGATGGATCTGATTCT
+
44?C>@BA>AC@@;;6<BB@CCC;;9;BB>BBBCCC?C9;;@@A@A<AB>A=@@?;;;;;;$96?@=C@@A>@@A695;:999(:@;<9>>==+<9545>>>@@@AA=@=@A?ABB?BDBBAA@CCCBCBCCCGAGCCD?@@C@@ACB?CABBB@BBCBBB@@<@@@@@@ACB@BCC89::::28@@;::9:9:%:?<9:7?><ABA@B?BA??8=188<;;5;BBAB;;:;?BBC?BBB?BBCBCDCAAABCCBBDCCCCCCC@BBB>BBBBCCC@CCBAA;;8;C
@ATNG8:00143:02724
GATGGTAGATACTCGCTGATACACCCAGAAGATCAGGAACTCTAGAAGAATTCAGATTTTTAACACGAGAGTAAACGTAAAAAGAAGGTTTACAAGACTCACGTTAACAATATTGCAGCAGTACGCACACAATCGAAGCGCAGTAAGGATGGCTAGTGTAACTAGCAAGAATACCACGAAAGCAAGAAAAAGAAGTACGCTATTAACTATTAACGTACCTGTCTCTTCCGAAACGAATGAGTACTATAGACTATCTGAGACTACCATCGATGGATCTGAGTCT
+
BBBE?BBCCCCCCBCCCCCCCDBCB<BCC?CCCCAA>A@CCBBBBB?BC?C@CCA99999.9?DCCABCCCAAB<BCCCCCC5A?=C4;;/;CC=CCCDCCCCD?B?BC?CBB@A@@BBBDDFCCDDBBBB?BCBB?BBAAAAAB>B?B??=@BBCCCCC?CAAACC?CC?BBB<??@@@9AAA=ADCCC3CD?B>>>CAA::6:9=AAB:=:>BCBB?BBBBADC@CABBB=BBB?CBCBCCBBBBBBBBB@ABBBBA@ACCC?A@AABBB?B@@ACBBBAA
@ATNG8:00143:02752
GATGGTAGGACGAGCGTCTGAGAGGTACTCATTCGTTTCGGAAGAGACAGGTACGTTAATAGTTAATAGCGTACTTCTTTTTCTTGCTTCGTGGTATTCTTGCTAGTTACACTAGCCATCCTTACTGCGCTTCGATTGTGTGCGTACTGCTGCAATATTGTTAACGTGAGTCTTGTAAAACCTTCTTTTTACGTTTTACTCTCGTGTTAAAAATCTGAATTCTTCTAGAGTTCCTGATCTTCTGGCGCTCTGTCACGTCTGCTACCATCGATGGATCTGAGTCT
+
4955056A=AAA@@::>:?@?B;;7;ABAB;<6;?>=6==;?@AA=B@@C?BBCCCEGACDCC?A?ACFAAADDD@BBAAA2@B?@@@?BBBC?CBB?B@?@@BA@B=ABBABB;;7;BC?C@BBBBBCBD=@@BB>AAACA@@@AA@@BBBBB@BCC@CB@C?B@@@>@<;?:;<<<<2<9A799999(9=::::*9@C;;;A;9929999'9==>@=@<AA=BA?>=::45:?CBFDD9BBC>@A;;9>>@BCB@BC?999;?<@AAB889@D?>::<;;?@
@ATNG8:00144:02750
GATGGTAGACATATCGTACTCTCTGTACTCATTCGTTTCGGAAGAGACAGGTACGTTAATTAGTTAATAGCGTACTTACTTTTTTCTTGCTTTTCGTGGTATTCTTGCTAGTTTACACTAGCCATCCTTACTGCGCTTCGATTGTGTGCGTACTGCTGCAATATTGTTAACGTGAGTCTTGTAAAACCTTCTTTTTTACGTTTAACTCTCGTGTTAAAAATCTTGAATTCTTTCTAGAGTTTCCTGATCTTCTGGTGAGATATGCATGATGCTACCATCGATGGATCTGAGTCT
+
=CCC@CCCBBBCCCBBBBBCBBAACCCCCCCC@@@@A8@@;@;@@995:;4::7:>:;+0)/66065:?@::;;6=*//;;::;%6;5;3222&2333,338333.377?=??8@>?;;;A@=@@@<A<A??:9767<A???<B@@@@>>:;;A@@>::;;>>=<@A<><>>>=>=A@@7;;AAA2@<@7;<BCCC(=>===6=7<=///==<?<=<<<+<//+/9596<==6=??>=///)/)//96//)/9856;:@@@AA??@AAA>>=>=<8=;:9=>>;@@>>>??>>>
@ATNG8:00147:02738
GATGGTAGTATATCGCGTCGCTATCCAGAAGATCAGGAACTCTAGAAGAATTCAGATTTTTTAACACGAGAGTAAACGTAAAAAGAAGGTTTACAAGACTCACGTTAACAATATTGCAGCAGTACGCACACAATCGAAGCGCAGTAAGGATGGCTAGTGTAACTAGCAAGAATACCACGAAAGCAAGAAAAAGAAGTACGCTATTAACTATTAACGTACCTGTCTCTTCCGAAACGAATGAGTACTATAGACTATCTGAGACTACCATCGATGGATCTGAGTCT
+
5<:;7;BCCCCCCCCCEDCEBAAAC?CCD@:;;B@A=C?CCCDCCC@CC@C@BA@;;;;;;%:?CBBBDBBBCBB>CCBBBBB3AC>A5;;0;BC>BCCCCCBCC@E@::::BA?BBBCCCCGCCCCCBBBD@BBCDAAAA@@A??<@?CCC@CCCBBAAA@DCBBBC@BBABBA5:::99,998999999.8A?CAA=>==:;5;5;>?A;><>@C;;8;BA@ABB?C?BDD=BBB@ABBCAABBBBBBBA=>@BBBBBCCCCC?BBAAABB?BBBBAAABCB
@ATNG8:00105:02768
GATGGTAGACACGTGTGCTCTCTCGTACTCATTCGTTTCGGAAGAGACAGGTACGTTAATAGTTAATAGCGTACTTCTTTTTCTTGCTTTCGTGGTATTCTTGCTAGTTACACTAGCCATCCTTACTGCGCTTCGATTGTGTGCGTACTGCTGCAATATTGTTAACGTGAGTCTTGTAAAACCTTCTTTTTACGTTTACTCTCGTGTTAAAAATCTGAATTCTTCTAGAGTTCCTGATCTTCTGGACAGAGTGTGCAGATACTACCATCGATGGATCTGAGTCT
+
<AB=:=BBD@BBB<@;66<?;;@BA969@BBC@AAAI?DC?B?A@@@ABA@;:;CB?C=AA9:7:?A@AEBBBCC??????.=B;??DD>989A=A99398278;=::48=@CB@@B=;;;<>;?@?==;::39:::078@:::@=>=BB@;;:=<===;?>:<17///99;;;16699:+:*/,/8;;=,<;<;;0::<<=<<???:??>>/=89765<3::;??>>>@@=B=@@??==9===5;;>>>>?>>>>>>>?>>;;;5;;;:?>>:;;;==BA888
@ATNG8:00105:02782
GATGGTAGCTCACGTACGTCACACGTACTCATTCGTTTCGGAAGAGACAGGTACGTTAATAGTTAATAGCGTACTTCTTTTTCTTGCTTTCGTGGTATTCTTGCTAGTTACACTAGCCATCCTTACTGCGCTTCGATTGTGTGCGTACTGCTGCAATATTGTTAACGTGAGTCTTGTAAAACCTTCTTTTTACGTTTACTCTCGTGTTAAAATCTGAATTCTTCTAGAGTTCCTGATCTTTTGGTCTACTACACTGTACTCTACATCGATGGATCTGAGTCT
+
A:;;:BDC@@;?666=;666@A@@?@CFCCEC@GDFK>BB;;9;CCBCBC?BBA@@<@<@@@B<@>@AADCBAAE?AABA@2@A:?>@?8=??A=C::6:A4788:9@?>>>BAA@B?@;;<A<A>;;;;;>9>878178=>>888==A@B===@;===5;:5:5979<::=75.52222&24=055===.A;656.658///66-/(...&..22:5;555059965556;6;8885555*5355588889?788=:77??:::A=>9::9;:787877:9
@ATNG8:00106:02779
GATGGTAGGCACTGCGCACACATCCCAGAAGATCAGGAACTCTAGAAGAATTCAGATTTTTAACACGAGAGTAAACGTAAAAAGAAGGTTTTACAAGACTCACGTTAACAATATTGCAGCAGTACGCACACAATCGAAGCGCAGTAAGGATGGCTAGTGTAACTAGCAAGAATACCACGAAAGCAAGAAAAAAGAAGTACGCTATTAACTATTAACGTACCTGTCTCTTCCGAAACGAATGAGTACACACTCTCATATGACACTACCATCTATGGATCTGAGTCT
+
@;A@?BBC@CCBBBAB@ABBBCCDD=BBC@CCCECC@CBCCCCCBC@CD?C?CBCCCDCC3B@BBBAABCCBBB=@@@@@@@0@B?C?CCC<CCCBGCBBBBCDD?B?BB@BBC?BBC?@ACCBBBBBD@AA@CBBB>AABCCBAA?C@CBB?CBAAACCD?ABBDBB?BC=A?<6;<=;;38993778999%9B;=;;;@@B@@<@=B@@@7:7;>BCC?BDBBAA@<@<?>>8?CC>BABBBBBCCCCDB@@?>>;??DEEC?;:;000===<BBBBBBB@@@
@ATNG8:00106:02785
GATGGTAGGTGCACATGAGTGTATCCAGAAGATCAGGAACTCTAGAAGAATTCAGATTTTTAACACGAGAGTAAACGTAAAAAGAAGGTTTTACAAGACTCACGTTAACAATATTGCAGCAGTACGCACACAATCGAAGCGCAGTAAGGATGGCTAGTGTAACTAGCAAGAATACCACGAAAGCAAGAAAAAAGAAGTACGCTATTAACTATTAACGTACCTGTCTCTTCCGAAACGAATGAGTACTATGTAGAGCTCTATACTACCATCGATGGATCTGAGTCT
+
?ACC@CCC@B@@ACCDCCCCCCBBB=AAC@CCBBAA?B@CBBBBBB<AB8:8:AB@ABBB5B?CCCCCBBCCBB<BCBCCCC1CDAG@BBB9BCC@DCAAACCCD?C=BA?CBA>BBBBBAAACCCCCCCBB?BC??<?@@@BBAC?D@CCC?BBCCCABB@CCABBB@@?9@??8<<8882:==<::9999%9?;A979BCCCC>=:>>AB;>;>BDCC@CBBCBCC@C@AA@9A@@=?BBDCCBAAACCCCCCCCCBAAACCAA;>>=@@AC?BBBBCCBBBB
@ATNG8:00106:02808
GTGGTAGCGCATATCAGCGCAGCCCAGAAGATCAGGAACTCTAGAAGAATTCAGATTTTTTAACACGAGAGTAAACGTAAAAAGAAGGTTTTACAAGACTCACGTTAACAATATTGCAGCAGTACGCACACAATCGAAGCGCAGTAAGGATGGCTAGTGTAACTAGCAAGAATACCACGAAAGCAAGAAAAAGAAGTACGCTATTAACTATTAACGTACCTGTCTCTTCCGAAACGAATGAGTACATGAGAGAGCTCTCTCTACCATCGATGGATCTGAGTCT
+
;>?5:<:<5;;@BBC@@@;;;;:9,9<<=<>@@@@;@?CDCCC<;6;A>A=>?A;;;;;;%;<A@@ACCICCFC>CBABEGE5BB?A<@@@8ABC@CDCDCCCCB@C?CC?BBB@BBCCCCCCCCCBCBBBB?BCBE@C@@@BBAA?BAECC@BCCBBBDC@BBDBBB?AA?@??799???6???<@@BBB3BD?C???BCBCB>A>AAAA?B?BBCCJACBBBC@@;?;@??8@@?:@@@?@ACB::;BBBBBABCDBBBB9999DDCBBB?BAAACBBBBB
@ATNG8:00110:02775
GATGGTAGGACGAGCGTCTGAGAGGTACTCATTCGTTTCGGAAGAGACAGGTACGTTAATAGTTAATAGCTGTACTTCTTTTTCTTGCTTTCGTGGTATTCTTGCTAGTTACACTAGCCATCCTTACTGCGCTTCGATTGTGTGCGTACTGCTGCAATATTGTTAACGTGAGTCTTGTAAAACCTTCTTTTTACGTTTACTCTCGTGTTAAAAATCTGAATTCTTCTAGAGTTCCTGATCTTCTGGCGCGTATGTATGTCGCCTACCATCGATGGATCTGAGTCT
+
7///)//=5?>@A=95:455=@BB?BBDDCCC?B@@@9@@=@?BBBBCCB@CCCBD?A?ACCB?D<A@@:99;:::4:;::9'4C<@?;?3>D@@?@CC?@@=@@@A@B?AA@BBCAA>AAC?B?BBB@@@BB@CA@@=ABACBDCCBBABB;;;B@@@@@BB?B=@@B@@@BBB459999&54=;@@BBB0@@@??5>99666=<==8<<<<*<;;;>;>@BB<?=>99998<:=>???C@CEC@CBB;;:?@@@@:::99=?;;4::><??@?DA999887@B
@ATNG8:00110:02797
GATGGTAGCACGGACACGACGATGTGTACTCATTCGTTTCGGAAGAGACAGGTACGTTAATAGTTAATAGCGTACTTCTTTTTCTTGCTTTCGTGGCATTCTTGCTAGTTACACTAGCCATCCTTACTGCGCTTCGATTGTGTGCGTACTGCTGCAATATTGTTAACGTGAGTCTTGTAAAACCTTCTTTTTACGTTTACTCTCGTGTTAAAAATCTGAATTCTTCTAGAGTTCCTGATCTTCTGGGTGTATCAGCGAGTATCTACATCGATGGATCTGAGTCT
+
<@<@8;=>@@00)/:@>><;666=BBBBABD;;9;EEL>CC@D@CBCCBBB?BCBBA?AGCCCE@B?@??AABBBB?AA??>+@@9@???8>AAA?B?;7;=,00/;9=5?BBBBBBB<;:B<@;@>:99:7717>>A:>:::::::@@?;;;AAB<>>>=AA:=:>AAA@@@AA<@?AAA2>7;7;KDHD/:;;EH:@;;;>?>AAE<????/>>@@@;@=;;7<ABBB??<@=??><76)--66.---@@=;9>>@>>>B?@?:8996666069=AAAA>=9
@ATNG8:00110:02800
GATAGTAGTACACTAGTCATACCAGAAGATCAGGAACTCTAGAAGAATTCAGATTTTTAACACGAGACTAAACGTAAAAAGAAGGTTTTACAAGACTCACGTTAACAATATTGCAGCAGTACGCACACAATCGAAGCGCAGTAAGGATGGCTAGTGTAACTAGCAAGAATACCACGAAAGCAAGAAAAAGAAGTACGCTATTAACTATTAACGTACCTGTCTCTTCCGAAACGAATGAGTACATAGATATACGTATAGCTACCATCGATGGATCTTAGTCT
+
<<=B;:9@==<ABB;;<@?<;?<?<>:;@@BCC?CBCAABCCD7969=9===CCDDE1;:9CAACCCCA@A<=000AAA0AC=A@CDD8AAB@CCCC@@B;;7;=AA=AA@=@@@ACCBCBCAAABBBA?DA@@=;;;@@?992:9=::2:????:98>AC>??B?BB?BB=>B???<*78839BBAC3::5:@999?:;806/55//(..37>?D?????=?A<><>A?98881/6:///9///<=?C?:?C?888???;<.57?=?>>=@@A@:=?>>A
@ATNG8:00111:02769
GATGGTAGCACGAGTCACTCATATCCAGAAGATCAGGAACTCTAGAAGAATTCAGATTTTTAACACGAGAGTAAACGTAAAAAGATGGTTTTTACAAGACTCACGTTAACAATATTGCAGCAGTACGCACACAATCGAAGCGCAGTAAGGATGGCTAGTGTAACTAGCAAGAATACCACGAAAGCAAGAAAAAAGAAGTACGCTATTAACTATTAACGTACCTGTCTCTTCCGAAACGAATGAGTACGATGAGATCTCGTGTGCTACCATCGATGGATCTGAGTCT
+
7=//)/7<<<?=<A=BBBCCC966@<@CC@C?>BBB:C:=BBAAAD?BB@B=;;;@@@@B2B@CC<A<BA;999.98;;;<<*9C?A2;:;9'9AC@CCCDCDCBB@D?CC@CAA=AABAABCEEDBBBBCDC@CCBB?A@A@CC@@>BABBB?CDDBBBCC?BBCCCD@995:AA9=>:::,3;;8779899%9=;<ABBBBBAA9?9;<>?5;7;@CBB@BCBAABB?A?AA@;A??=@DBBFCCBBBBBBBBA??>999:::=>=AAA@?@B?BBBBABCBBB
@ATNG8:00112:02805
GATGGTAGGCACTGCGCACACATCCCAGAAGATCAGGAACTCTAGAAGAATTCAGATTTTTAACACGAGAGTAAACGTAAAAAGAAGGTTTTACAAGACTCACGTTAACAATATTGCAGCAGTACGCACACAATCGAAGCGCAGTAAGGATGGCTAGTGTAACTAGCAAGAATACCACGAAAGCAAGAAAAAGAAGTACGCTATTAACTATTAACGTACCTGTCTCTTCCGAAACGAATGAGTACGAGAGAGCACACGTGTCTACCATCGATGGATCTTAGTCT
+
5?BB?CCC@CBBBBCA@A@@@C;;;)5AC=CBBC9:8;=AADDDDC@BC@C@@?@BCBBB3B@CCBBCCCCBBB=@@;;;;;*;;5:?CCD<CGFACCCDCCCAA=A@BB?ACC=@@BBCCCCBBBBDBCBE@BBAA>@@A@BBBB?C@DAA>ACCCBBAA?BCFBBB?BB?A@A?BBBBC>BAA>@@@@@2@C?@>;=?BBAA:<9>AAD7;7;=AAA?C9::@BB=@>ABB=BCC?BBBBBBBBAAAB:;>?BBBB@BBBA@A<???@@@@=@>>=8<A:99
@ATNG8:00113:02776
GATGGTAGCACGAGTCACTCATATCCAGAAGATCATTGAAACTCTAGAAGAATTCAGATTTTTATCACGAGAGTTAAACGTTAAAAAGAAGGTTTTACAAGACTTCACGTTTAACAATATTGCAGCAGTACGCACACAATCGAAGCGCAGTAAGGATGGCTAGTGTAACTAGCAAGAATACCACGAAATGCAAGAAAAAAGAAGTTACGCATATTAACTATTAACTGTACCTGTCTCTTCCGAAACGAATGAGTACTATGTAGAGCTCTATACTACCATCGATGGATCTGAGTCT
+
8444.44@?@@==;97:///////92999495////)///)/9;<<55.44.4544444444$4555;999///)//)///)////$/9396=??0><:)////)/77544)46;;8>6526<88:5559:555;;<<:>@FF666=====>:I?=BC?A;;6>666<@>>>>B?B?+--:).--66(---:39:=<<;%99.33,399/////)/39866,2.599:AA6<88////49/567.655/2228888<::::9665555333///770335655:5:545==A<<=
@ATNG8:00113:02803
GATGGTAGTGTCATATGAGAGTGTGTACTCATTCGTTTCGGAAGAGACAGGTACGTTAATAGTTAATAGCGTACTTCTTTTTCTTGCTTTCGTGGTATTCTTGCTAGTTACACTAGCCATCCTTACTGCGCTTCGATTGTGTGCGTACTGCTGCAATATTGTTACGTGAGTCTTGTAAAACCTTCTTTTTACGTTTACTCTCGTGTTAAAAATCTGAATTCTTCTAGAGTTCCTGATCTTCTGGGTGTATCAGCGAGTATCTACCATCGTATGGATCTGAGTCT
+
9>?@<AAAAABB=666@DCCCBB;;:444444.4<=>8?>?C@CBBBCFF@CCCCC?D@CCCB@CACCCDEED;:6;AAAA2BC@CBBB<B<;;?BBA>AC>;;:DCC?CCBCBDHEAEBB@B@CCBCBBBCACCCCADCCCCCCFCCBBB@@@C@CDE?@@<@@@:<;BCDC?A;;;;.;=A=;;;;;*;AABG=CBCCCCCBBB5;<<<*<BBAB@BAGI<=;DCDCC@D?@ABCDI@CBCC=C;;;GGHGCCCCA@A@A<<5088.....*.869-/////
@ATNG8:00114:02795
GATGGTAGCGAGCGAGTGTGTATACCAGAAGATCAGGAACTCTAGAAGAATTCAGATTTTTAACACGAGAGTAAACGTAAAAAGAAGGTTTTACAAGACTCACGTTAACAATATTGCAGCAGTACGCACACAATCGAAGCGCAGTAAGGATGGCTAGTGTAACTAGCAAGAATACCACGAAAGCAAGAAAAAGAAGTACGCTATTAACTATTAACGTACCTGTCTCTTCCGAAACGAATGAGTACGATGAGAGAGCTCTCTCTACCATCGATGGATCTGAGTCT
+
:ABB?BBCCCC@??CCCCCDCDCCB@CCD?CCCBBB?A?ACDBBBA<AA?B?C@B@@@@@1@@CCCCDCCCCDC>B@?????0?@<A;@@@9ABFAFDGBCBCBB@B@BA?BAB?BBCCCBBBCCCCCDCCCBCCBB?BBBBBCCC@C@CBB@BBCCCCBB?BBBDBA?AB@BBB>@@?>=6@??;?DCDC3BB?B?>?CCCCA=B?BBBB>A>=ACCB@CBBCCCC?B>ACC>CCD@CBBBBBAAA899AAAA:99AABABBBB@CB>>>AA<@>>>>><:::
@ATNG8:00117:02766
GATGGTAGCACGACACGACGATGTGTACTCATTCGTTTCGGAAGAGACAGGTACGTTAATAGTTAATAGCGTACTTCTTTTTCTTGCTTTCGTGGTATTCTTGCTAGTTACACTAGCCATCCTTACTGCGCTTCGATTGTGTGCGTACTGCTGCAATATTGTTAACGTGAGTCTTGTAAAACCTTCTTTTTACGTTTACTCTCGTGTTAAAAATCTGAATTCTTCTAGAGTTCCTGATCTTCTGGGTCTCTCTCTCACGCACTACCATCGATGGATCTGAGTCT
+
6;>>:DDCCBCB=BDCCBC;69;@BBBBCC9::;EBB=CC?B@BCCBBDD@CBBBB?B@ACCC@C>BBBBBBAAA>99:::$9;6BCCC>C?A@?CBC@BC999@EBB?BCCBAABB>A@A7;7;>>9;=>>=@@??=AAAA?@@>=>AAAA>>>8<<<8==:><@@@@@AAAB;??BBB6A<?:>>AAA/@@ADD8=>?888?>>B=DCBC/A===B<A<;;7;ABAA>>;>=??>>>D;??>D:B>>>>@@=;>@@A@@?99=7///===<9@>;;;;;;?=
@ATNG8:00117:02807
GATGGTAGAGTACAGTGTAGTAGACCAGAAGATCAGGAACTCTAGAAGAATTCAGATTTTTAACACGTGAGTAAACGTAAAAAGAAGGTTTTACAAGACTCACGTTAACAATATTGCAGCAGTACGCACACAATCGAAGCGCAGTAAGGATGGCTAGTGTAACTAGCAAGAATACCACGAAAGCAAGAAAAAGAAGTACGCTATTAACTATTAACGTACCTGTCTCTTCCGAAACGAATGAGTACATAGATATACGTATAGCTACCATCGATGGATCTGAGTCT
+
BCCC@BCBBBBBDCCCBCCEDBBBB@BBGADDCBBC@B@AAACCBB?BB?B?BC???@@@.A?BCEBBBBAAAF>DAAA@@@,?@<=2:;;.5@C7@AA@?=>;;6;?BC?CCD?BBCCCCFCJBBBBCBBB?BCAB@AAACBBBB?B@CBB@BBBBBBBB@CCBBBC?BB>AAB?AA???8???<@@@AA2@C?BAAABB>>A<A:=>AA<>;>@B@@>@CCCBBB?CACCC>CAA?AAAACCDDAAABBBBBBBAAA?@?A@@<@8::@AA=A<<;<<A;<<
@ATNG8:00119:02773
GATGGCGTGTGAGAGTCTGCCCAGAAGATCAGGAACTCTAGAAGAATTCAGATTTTTAACACGAGAGTAAACGTAAAAAGAAGGTTTTACAAGACTCACGTTAACAATATTGCAGCAGTACGCACACAATCGAAGCGCAGTAAGGATGGCTAGTGTAACTAGCAAGAATACCACGAAAGCAAGAAAAAGAAGTACGCTATTAACTATTAACGTACCTGTCTCTTCCGAAACGAATGAGTACGAGAGTCAGAGCAGAGCTACCATCGATGGATCTGAGTCT
+
;;<<9BBCCCCBBDCCCCBAA=ABB@BBBCCC@C@CCCBCCCACC@D@BCC@?@@@1@@DCCCCA@@::9/:@:9999):?<>3777&3394;=<BBCAAA?B>AB???;<??@?@??@???AAAAAA<>>>>8=?::;???=B<B>B?BBBBAAAB<>>AACC>AA?BCB?BB??=5:9:;>>>>@.@A=@BB8:8@@@=B<AAAA;A<AA>>>=A>>=>>?<A<???5>??;?@BCCDCCBBBBBBBBBBBBBBBBBBB@@>AABAA>ABBBBBCB;;
@ATNG8:00124:02771
GATGGTAGCTCGCTGATGATATCTCCAGAAGATCAGGAACTCTAGAAGAATTCAGATTTTTAACACGAGAGTAAACGTAAAAAGAAGGTTTTACAAGACTCACGTTAACAATATTGCAGCAGTACGCACACAATCGAAGCGCAGTAAGGATGCTAGTGTAACTAGCAAGAATACCACGAAAGCAAGAAAAAGAAGTACGCTATTAACTATTAACGTACCTGTCTCTTCCGAAACGAATGAGTACTACTCTCAGAGACACACTACCATCGATGGATCTGAGTCT
+
<<<<466<<<@@<<=B9:9BB@CCB=;;D?A@@555.58=<<><<<8??=A48898;999'713/////88655,-/--888'--,-6<<=.<<@<666<97700*0:<>;<9<78<>5:96@CC>>CCC>B<@;99<@AA?@@BA=@<@000<<000:<8<<=<;:5:?8;;9.3333;133359:;=B1BB?BBB@@;7:94:4:87;5<5<6:;@<@000:??<B=A@@9===:0//66:?<<=@@BBBBCBB==87;<8816=:88/0+00//966;@3
@ATNG8:00127:02806
GATGGTAGGCGACATACATACGCGCCAGAAGATCATGAACTCTAGAAGAATTCAGATTTTTAACACGAGAGTAAACGTAAAATGAAGGTTTTACAAGACTCACGTTAACAATATTGCAGCAGTACGCACACAATCGAAACGCAGTAAGGATGGCTAGTGTAACTAGCAAGAATACCACGAAAGCAAGAAAAAAGAAGTACGCTATTAACTATTAACGTACCTGTCTCTTCCGAAACGAATGAGTACGATGAGATCTCGTGTGCTACCATCGATGGATCTGAGTCT
+
:A;@;@BC=A:<;566;;;=BB@@@6999:>>>?;666499@AA@A=@@<@?@@>>====,>9995>=99<///)///;;;,//7475===1::<7::??>==88193<=5:>>;@@@A<ACBBBBBCBBAC?B:;;D=;99CCBB>B?B;;6:AAABCCC?AAA;::=AA?CAA580:;;5900)000/0/$/95773A<=>BB@B@B=>@<@<;;ABB?BBB;;:A<@<ABC=C@@=@@?A<;0000:>;=??@A>>>DBAAAB@BB??@BD@B@@@??A@??
@ATNG8:00132:02805
GATGGTAGACATATCGTACTCTCTGTACTCATTCGTTTCGGAAGAGACAGGTACGTTAATAGTTAATAGCGTACTTCTTTTTCTTGCTTTCGTGGTATTCTTGCTAGTTACACTAGCCATCCTTACTGCGCTTCGATTGTGTGCGTACTGCTGCAATATTGTTAACGTGAGTCTTGTAAAACCTTCTTTTTACGTTTACTCTCGTGTTAAAAATCTGAATTCTTCTAGAGTTCCTGATCTTCTGGATACACTCATGTGCACCTACATCGATGGATCTGAGTCT
+
;@@@=@CDCBBCCCCCCCEECCCBBBCCCCBB?B@?A9;:6;=AAABBCC?AAABE@D779@?6:<@ABBBBCBB?@@@?@.9939888,6@@@?CBB?@@3999A?A?@AA==<AA9=;D7=9=B?>>=;=<AAAA:??>@>>>>>>>>>A===<>>><AA<A<>>>A@@@AF<?>>>>5><B=>>>>>/=A???8?>>:;<@@@A<AABB/>;;;E=B7;;<?@@AAAA;?;@AA@@@4:995:=><9///76;=?@A=6;///=====A;?;;:==@=>=
@ATNG8:00138:02784
GATGGTAGGTGCACATGAGTGATCCAGAAGATCAGGAACTCTAGAAGAATTCAGATTTTTAACACGAGAGTAAACGTAAAAAGAAGGTTTTACAAAGACTCACGTTAACAATATTGCAGCAGTACGCACACAATCGAAGCGCAGTAAGGATGGCTAGTGTAACTAGCAAGAATACCACGAAAGCAAGAAAAAGAAGTACGCTATTAACTATTAACGTACCTGGTCTCTTCCGAAACGAATGAGTACGATGAGAGAGCTCTCTCTACCATCGATGGATCTGAGTCT
+
==?>:>>>:>9////::<;<<==<?D?C;?@A5958<:<<=<:::8540579;778878'38<<773333333(3344444$4<7<8=<;+;555)59995657727,//6:996;<<<BCCCCCABCFBB@?@@@B?ABCBCBBC@D@B;;6:?:9;BBE@BAAAA@8B==:::;///692988378888)7A:;777B>;:6),),,**(*(*,-770//)///:<:=8::=4444044889::<;=<<3437338::;99=9946552777.7777589555
@ATNG8:00140:02805
GATGGTAGCTCACGTACGTCACACGTACTCATTCGTTTCGGAAGAGACAGGTACGTTAATAGTTAATAGCGTACTTCTTTTTCTTGCTTTCGTGGTATTCTTGCTAGTTACACTAGCCATCCTTACTGCGCTTCGATTGTGTGCGTACTGCTGCAATATTGTTAACGTGAGTCTTGTAAAACCTTCTTTTTACGTTTACTCTCGTGTTAAAATCTGAATTCTTCTAGAGTTCCTGATCTTCTGGGTGTTCACGAGTATCTACATCGATGGGTCTGAGTCT
+
;>==:=?>CB==?@@@CCBBBA;;9AACCDDC?BBCE<AA?A>ABCCDBB?:;;BA@D?AAAA;@;@>?@AAA?A;99999(9>;????:?CBC=??B<>>4999?<<8>>?>AAAB<?;A8<5;;>>????=A=>>:==??778C@>>>?@;;;:>==:=A;?;>>@?===8835>>CC2?7<667788(6=9991989///99;=1888)279785:0885>=====?:=8==99;>7;;AE:;;;;>===?@?@===///:9777AA9???@???>=
@ATNG8:00142:02764
GATGGTAGTATCTGTCTACGAGAGCCAGAAGATCAGGAACTCTAGAAGAATTCAGATTTTTAACACGAGAGTAAACGTAAAAAGAAGGTTTACAAGACTCACGTTAACAATATTGCAGCAGTACGCACACAATCGAAGCGCAGTAAGGATGGCTAGTGTAACTAGCAAGAATACCACGAAAGCAAGAAAAAAGAAGTACGCTATTAACTATTAACGTACCTGTCTCTTCCGAAACGAATGAGTACTACTCTCAGAGACACACTACCATCGATGGATCTGAGTCT
+
5@;;8@@<>;;@CC;;<CCCBC@@@=@@@>AC@@AA?B?CCBBBAD=??=><@@@9999:(98@@@BBAA@BCC88799999)9<<<4::,595.55<@<>??@:>=9:7:?@=ABA?BBBBBCKDCBBBC@BBBB@BBBBBBDB?B>A;;6;BBACC:;8;BB@AB@BB?BCB>@?777)3771337377$7988=:>::@A;<>;>968.8:88;<<5;;::AAC@B<>?C>BBB785=BCCB>??C@??CCBAAAAA?999@<@AAAAAD?BB>?>BB>88
@ATNG8:00143:02784
GATGGTAGAGTATCATGTGTACTCCAGAAGATTCAGGAACTCTAGAAGAATTCAGATTTTTTTAACACGAGAGTTAAACGTAAAAAAGAAGGTTTTTTACAAGACTCACGTTTAACAATATTTGCAGCAGTACGCACACAATCGAAGCGCAGTAAGGATGGCTAGTGTAACTAGCAAGAATACCACGAAAAGCAAGAAAAAAAGAAGTACGCTATTAACTATTAACGTACCTGTCTCTTCCGAAACGAATGAGTACACACTCTCATATGACACTACCATCGATGGATCTGAGTCT
+
--.-(--0////7;<@BB?;5534.4:83///)/77)/)4444;;;355.549;566@>>>>#5059999<<5515;295955555#5<7<7<<<<<$99;.5554497555(-(--(----(-989;;;:?<656?9:9;@>@?;;@@@AB@@=A=@AB<@@@>=999::><<8958?:8888933333&3996///////"-70----79;<:8;6;9..).057<:=8>:;:@@A=A=@AA9?AB899B@AABBBC>????>979?@AA@@A@<@A@A?>@=C@AAA???::
@ATNG8:00145:02775
GATGGTAGTATCTGTCTACGAGAGCCAGAAGATCAGGAACTCTAGAAGAATTCAGATTTTTAACACGAGAGTAAACGTAAAAAGAAGGTTTTACAAGACTCACGTTAACAATATTGCAGCAGTACGCACACAATCGAAGCGCAGTAAGGATGGCTAGTGTAACTAGCAAGAATACCACGAAAGCAAGAAAAAGAAGTACGCTACTAACTATTAACGTACCTGTCTCTTCCGAAACGAATGAGTACTACTCTCAGAGACACACTACCATCGATGGATCTGAGTCT
+
4A@@<BBBBBBBBCCCCCCCCCCCC?CBC@CB@@@B?B=AABBBBB@BB@B@BBB@AAAB2B?CCCCBBBC???8?@>@AAA2AC>C5;;;*;CC?CBBCDCCDD@C?BB?BCC@CBAABCCCDEEBBCCCB?BDCC?BABBBBBB>C?DBB>@CCCDAAA?CAC@@??BB>ABB<?>BBB>?>?=<>=>=.?A?B?>>DDCDC@A>BBCB:><>DC:;:;BAACCC@B@CCC=CCD@CCCAAABBAAACCABA@@ABBCBBBBB?B?>??>A@CCCBBA@ABB
@ATNG8:00146:02784
GATGGTAGGCGGACATACATACGCGCCAGAAGATCAGGAACTCTAGAAGAATTCAGATTTTTAACACGAGAGTAAACGTAAAAAAGAAAGGTTTTACAAGACTCACGTTAACAATATTGCAGCAGTACGCACACAATCGAAGCGCAGTAAGGATGGCTAGTGTAACTAGCAAGTAATACCACGAAGGCAAGAAAAAGAAGTACGCTATTAACTAATTAAACCGTACCTGTCTCTTCCGAAACGGAATTGAGTACTATGTAGAGCTCTATAACTACCATCGTATGGATCTGAGTCT
+
?A<=2//93//)/7//5=;;;CABBB==>A=00/>==8?;?====>C=??4917799@@@@1A?C:99?69:@BD7=@;::9:9#555)5.555&55545555/:///6939:7454755445::<<655<?=<<8A0//)/////;<=5;6;66.5:9/////)//78:;7;<>9;::693346949;,33333$3838:9333833,3,///(/(//(/(.///4:;;;;;;7;+--8(--(-(-(-69/33;:333;7333376///(////47...//./)/4448::8::
@ATNG8:00146:02808
GATGGTAGATACTCGCTGATACACCCAGAAGATCAGGAACTCTAGAAGAATTCAGATTTTTAACACGAGAGTAAACGTAAAAAGAAGGTTTTACAAGACTCACGTTAACAATATTGCAGCAGTACGCACACAATCGAAGCGCAGTAAGGATGGCTAGTGTAACTAGCAAGAATACCACGAAAGCAAGAAAAAGAAGTACGCTATTAACTATTAACGTACCTGTCTCTTCCGAAACGAATGAGTATATAGATATACGTATAGCTACCATCGATGGATCTGAGTCT
+
=BDB:CCBBCCCCCCCCCCCFCDBB=BDD?CBBBBB@B@BCCBBBB>BB?B?CDBBBCCC3C?CCAAAAACDCC=AABCCCC5A@=@5;;;6;BE?CCCCCCC:99;?BDADDD?CBCBBCCCDEEDDCBBB@BBAA>A@AA@BAA>BACBB?BBBBCCCC?CDDCBB?BB@BBB<?>@@?8@<=9<<<>>1?C?BA@ABBCB><><???A<?<?ACAA>BBBBBCC?B?CCA;BBBAAABBBBCCCCAAAAACCCAA>AA>>@C:>>>??@@<@@@@@AB???
@ATNG8:00149:02787
GATGGTAGGCGTGTGAGAGTCTGCCCAGAAGATCAGGAACTCTAGAAGAATTCAGATTTTTAACACGAGAGTAAACGTAAAAGAAGGTTTTACAAGACTCACGTCAACAATATTGCAGCAGTACGCACACAATCGAAGCGCAGTAAGGATGGCTAGTGTAACTAGCAAGAATACCTCGAAAGCAAGAAAAGAGTACGCTATTAATTATTAACGTACCTGTCTCTTCCGAAACGAATGAGTACAGAGAGTACGATATGTCTACCATCGATGGATCTGAGTCT
+
6>CD?B==9<;;;==<965999555)5999ABAA;;69:;9;==5924<3939=994994$438:9::9;8888(333333&3;,3,333&39;6=444<333=9:176-8>?18777<=;<;732999::5:<?@388898@>>:><>>A=9997<AAB>AAB@@@:::3:9>18/:::0///2.///&552:::=<8995</608::>:AAABB<??A9999<>9;;;3777,399333383222226555:>55-69--(--6676949757:;=;88
@ATNG8:00102:02812
GATGGTAGAGAGACTGTAGCGCACCCAGAAGATCAGGAACTCTAGAAGAATTCAGATTTTTAACACGAGAGTAAACGTAAAAGGAAGGTTTTACAAGACTCACGTTAACAATATTGCAGCAGTACGCACACAATCGAAGCGCAGTAAGGATGGCTAGTGTAACTAGCAAGAATACCACGAAAGCAAGAAAAAGAAGTACGCTATTAACTATTAACGTACCTGTCTCTTCCGAAACGAATGAGTACTGCGTCTCACTCTCGCCTACCATCGATGGATCTGAGTCT
+
5<==9>@BCBBDCCCCCDCCCCCDF?@@@@EFBBBB@B?BBCCDBB>BB?B?BBBACBBB1B>ABBBBBBBB@B<BBCCCC;C@C?B>BCC<CCD@CCCCBBCBB<B?@@>@CC@CCCCCBBBCCDCBBBCC?BCCD@@AACCBAA>A@D@@>@CCCCDBB?BBBBBB?BB>AAC>AABBB=A??:?@@@@2AC?BAABCBB>=595:=>C6;7;?BBB@BAABB:97:?BBB=C??=@BBBDCCBABBBBCCDDCDCBCC@CCD?BBBBBBB@BBBAA?????
@ATNG8:00107:02830
GATGGTAGGACGAGCGTCTGAGAGGTACTCATTCGTTTCGGAAGAGACAGGTACGTTAATAGTTAATAGCGTACTTCTTTTTCTTGCTTTCGTGGTATTCTTGCTAGTTACACTAGCCATCCTTACTGCGCTTCGATTGTGTGCGTACTGCTGCAATATTGTTAACGTGAGTCTTGTAAAACCTTCTTTTTACGTTTACTCTCGTGTTAAAAATCTGAATTCTTCTAGAGTTCCTGATCTTCTGGGTCTACGCTCGTCGCGCTACCATCGATGGATCTGAGTCT
+
;6BB?BBA=AC@@;;;CBBAACCC?BBCDCCC@CBBB=BB@B?BBDDCBB?CCBBB?C?BBCD?C@CCCCAA@CB<::999*9B=A@AB=ACBC@CCIBFD?BBBCBF@CCCBCCCC@CDB?B?BCCCCBBB?BBCC?CBBBCBDBCBBBCCBBB?BCC?CC?B?BBBCDDCDC=@9:::6:>D<:;:::*;BBBD>AACIDCCAAA5;;;;*;A@BB@B?BB@CBBBC@@>A@CCBDED=B::;/;A@@BBBCDCCCDBBC@@??BBBBBBB@BAACDDDCA@
@ATNG8:00110:02857
GATGGTAGCGAGCGATTGTGTATACCAGAAGATCAGGAACTCTAGAAGAATTCAGATTTTTAACACGAGAGTAAACGTAAAAAGAAGGTTTTACAAGACTCACGTTAACAATATTGCAGCAGTACGCACACAATCGAAGCGCAGTAAGGATGGCTAGTGTAACTAGCAAGAATACCACGAAAGCAAGAAAAAGAAGTACGCTATTAACTATTAACGTACCTGTCTCTTCCGAAACGAATGAGTACGATGAGATCTCGTGTGCTACCATCGATGGATCTGAGTCT
+
4@>=9B;;;AAB@@@C@BBBABBDC@BDC@BBAAAA6;7;BCBBBB?BB?B?BACDDEIG5B@CBCCDCCCCCC>CBABDDD1CC?C@CCC;CCC@CCBBBBB@@=@?BCACCC@CBBBBBBCBCBBBBBFG@CBCC@BBGCCCCC?B>B;;7;BBCBBBB@BBBBBB?AA?ABB<??AAA;AAA?BCCCC1?><??AAADCBB?B?A@@B;>;>>BBB9;;@A?AA=@=@BA;B;;8;AC@AABBBBBCCBB>??BBA@ABBBB?AA???7:8:AAACBBBBB
@ATNG8:00111:02827
GATGGTAGGACGAGCGTCTGAGAGGTACTCATTCGTTTCGGAAGAGACAGGTACGTTAATAGTTAATAGCGTACTTCTTTTTCTTGCTTTCGTGGTATTCTTGCTAGTTACACTAGCCATCCTTACTGCGCTTCGATTGTGTGCGTACTGCTGCAATATTGTTAACGTGAGTCTTGTAAAACCTTCTTTTTACGTTTACTCTCGTGTTAAAAATCTGAATTCTTCTAGAGTTCCTGATCTTCTGGTGTCTGATCTGTATCACTACCATCGATGGATCTGAGTCT
+
@<CB?BAD?CCB@@?B@AAABCDD?BBEDCAA>ACCC=BC?C?BBBDDCC?BBCDE?E=BBDC?C=ABDDCAAAD=:::::*::4;BCD=CCBB?BDDBGC@BABCBB?BCDBBABC@DDD?B?CBAACBBB?BBBB?CBBBCCCCCBBBCCBBB?CCC@CC?C?BACCBBCCC@CDDDD:C?B;;::::*:BBBE>CBBCCCCBBB<AA@A0@@@BB@B@CC@DCCCDBB@B@BCCCBB@BBC@DFCCCCCBBBCCCCCCC@A@@CCCC@A@@CCCBCCCC??
@ATNG8:00112:02813
GATGGTAGTATCTGCACACTCTGTCCAGAAGATCAGGAACTCTAGAAGAATTCAGATTTTTAACACGAGAGTAAACGTAAAAAGAAGGTTTTACAAGACTCACGTTAACAATATTGCAGCAGTACGCACACAATCGAAGCGCAGTAAGGATGGCTAGTGTAACTAGCAAGAATACCACGAAAGCAAGAAAAAAGAAGTACGCTATTAACTATTAACGTACCTGTCTCTTCCGAAACGAATGAGTACACATCGTCGTGTCGTGCTACCATCGATGGATCTGAGTCT
+
;;DC@BBBB=BCBCCFBBCCBBBCC@CEE@CBBBBB@B@BBCCCBB?BB=A>ABB?????2@?CCDBBAACCDD;BBBCCBB2;;7;?CCC<CCC@CCCCCEF::;;@CC?CBB?DCBBCCDCCCBBBCBBB?@@AB=AABBCCBA?B@CCC?CCCCCCCA?AAAABB@BB@>>?<??BBA;@>?;999999%9@;AA@ACBB@A:>:=<AA5;7;AAAA?BBBBBDC?B?BBD>BBA?BBCCBBABCBBBAAABBA@??????BB?CBBBBBC?AABBBBBBCB
@ATNG8:00113:02857
GATGGTAGTGTGTCTCTGAGAGTAGTACTCATTCGTTTCGGAAGAGACAGGTACGTTAATAGTTAATAGCGTACTTCTTTTTCTTGCTTTCGTGGTATTCTTGCTAGTTACACTAGCCATCCTTACTGCGCTTCGATTGTGTGCGTACTGCTGCAATATTGTTAACGTGAGTCTTGTAAAACCTTCTTTTTTACGTTTACTCTCGTGTTAAAAGTCTGAATTCTTCTAGAGTTCCTGATCTTCTGGAGATATCATCAGCGAGCTACCATCGATGGATCTGAGTCT
+
5<B?;DDBBBBBCBBCCCCDCCBBBBCCCGBA=@?>>:@D@C@CCCCCCC@CCCBC?CACCCC@C?CCCCBBABB<::9:9*:D<A;;;7;B@@=@CC@BB?AAACAB?BCCCCCBD@CCD?B?BCCCCBBB?BCCC@DAAACCBBBCCCCCABB@DBB>BD@C?AABCBBBCC@CCCCC;C@C?B@@@@@)ACCCC<AACCFFFBBB=A@@7@A>>BA6:6:B?CCCDDBB?B?BCCBBD?BBC@CCBBBCBBBCBBCDDCBBBC@C?@@CCD@CBBECCDD@@
@ATNG8:00114:02824
GATGGTAGCACGACACGACGATGTGTACTCATTCGTTTCGGAAGAGACAGGTACGTTAATAGTTAATAGCGTACTTCTTTTTCTTGCTTTCGTGGTATTCTTGCTAGTTACACTAGCCATCCTTACTGCGCTTCGATTGTGTGCGTACTGCTGCAATATTGTTAACGTGAGTCTTGTAAAACCTTCTTTTTACGCTTACTCTCGTGTTAAAAATCTGAATTCTTCTAGAGTTCCTGATCTTCTGGACAGAGTGTGCAGATACTACCATCGATGGATCTGAGTCT
+
4=>?;@BBBCB@;<>CBBAA<<ABDDFIDCBB?BCCG?DD@B@BAAABAB@BDCCD@C=A@BC@C@A@@BBBB=A8CCCCD1B@4@983/3BAB@CCB?AA<???BCC?BBBBBBBA@BBC8;7;AAAAA>>:>@AE;>>@A::;@@?@AB;;;@>>>><??<@<>>AA>>>@@=>==BB6A:=:=>>>?.;;===5:///<=7;;C<@@@@.?>>>B=D=BC;==>B=>=;>;>?>==@<>>>=BBAA?@?>>:::=F>=>@??:::;:>7838BB=>===@@
@ATNG8:00122:02831
GATGGTAGACATATCGTACTCTCTGTACTCATTCGTTTCGGAAGAGACAGGTACGTTAATAGTTAATAGCGTACTTCTTTTTCTTGCTTTCGTGGTATTCTTGCTAGTTACACTAGCCATCCTTACTGCGCTTCGATTGTGTGCGTACTGCTGCAATATTGTTAACGTGAGTCTTGTAAAACCTTCTTTTTACGTTTACTCTCGTGTTAAAAATCTGAATTCTTCTAGAGTTCCTGATCTTCTGGATATGAGTGACTCGTGCTACCATCGATGGATCTGAGTCT
+
5ABB=@ACBCBCCCCCCCCCCCDCCCBBABBB@BCCC=BB>A?ACBBCBB?BBBAB@B@BBBA?B@DBBBBBBBB?BCBBB3BA=@>9:3;>>?@CCC?BB<>>>CCC?>>@AA?>>9>=><?<??===???=A@@@:>>AD>>=??@AAA@@@@=@@@=>>:<:>>;:;AAAA:>>>FC6B<?;==<<<.<A88819==///=<8>8<DDE/B:;;@=A===:>AA@???<@<A@BC@@:>>@<@AA@@@@AAAAAAAA@@@AA=@=>>@?>:=<=>>@@??@
@ATNG8:00124:02850
GATGGTAGAGTACAGTGTAGTAGACCAGAAGATCAGGAACTCTAGAAGAATTCAGATTTTTAACACGAGAGTAAACGTAAAAAGAAGGTTTTACAAGACTCACGTTAACAATATTGCAGCAGTACGCACACAATCGAAGCGCAGTAAGGATGGCTAGTGTAACTAGCAAGAATACCACGAAAGCAAGAAAAAGAAGTACGCTATTAACTATTAACGTACCTGTCTCTTCCGAAACGAATGAGTGCGTGTGACGTACGTGAGCTACCATCGATGGATCTGAGTCTT
+
44448<;;9;<<<///9999;>ABB8:;D?BBB000,04>>???:B8==>A?AA@?@@@A.@<@@@>9:973373779????+==><:CCC9CDF@BB<<:;:::;?7?;;BCC?CCDCCC@AAA;:9@@@@<@@@B<@@;;;@BB?C?@@@=A;;9B:::59??>>><>A<>=98;7777)77;///?>?0?=6///668;88382778827275<<>:;;;::9:7;7:9=3:0/)//99:;=84338::455=<<<<;;933,3733339;<>>@8//9//(
@ATNG8:00128:02858
GATGGTAGTACATGATAGACGACACCAGAAGATCAGGAACTCTAGAAGAATTCAGATTTTTACACGAGAGTAAACGTAAAAAGAAGGTTTTACAAGACTCACGTTAACAATATTGCAGCAGTACGCACACAATCGAAGCGCAGTAAGGATGGCTAGTGTAACTAGCAAGAATACCACGAAAGCAAGAAAAAGAAGTACGCTATTAACTATTAACGTACCTGTCTCTTCCGAAACGAATGAGTACGATGAGAGAGCTCTCTCTACCATCGATGGATCTGAGTCT
+
CC==:BBCC>>CCCCBBB@B:;;;;?BCD@CCCC:::;?CCDCEDD?BC?A=>@A;;:;:$5@@BBCCCCBBB9AC<;;;;*;A<@5;;9&9@A=CBBCDCD@@=@?@@=ACC@CEDCA@ABBCDBBBCCDAEAAA@CCBBBB;;6;>B;;9;CCBDDCB?BCCCCC?CC@CAB=?@??D>AAA>@ABBB3BB?BBBBBBCBB?B>@AAA4939ACAB<A@BBACDAEACEH?DBB?AACCCCDDDDBBBC999BBAAAABA??;?A???B@=?888@===>>
@ATNG8:00132:02842
GATGGTAGTATATCGCGTCGCTATCCAGAAGATCAGGAACTCTAGAAGAATTCAGATTTTTAACACGAGAGTAAACGTAAAAAGAAGGTTTTACAAGACTCACGTTAACAATATTGCAGCAGTACGCACACAATCGAAGCGCAGTAAGGATGGCTAGTGTAACTAGCAAGAATACCACGAAAGCAAGAAAAAGAAGTACGCTATTAACTATTAACGTACCTGTCTCTTCCGAAACGAATGAGTACTGTATCTATGTGTGCGCTACCATCGATGGATCTGAGTCT
+
@CCB@BCBABBCBBBCCCCCBBBCC@CCEABBBCCC@C@CCCCBBC@CD@D@CBB??>??1@?BCCCCCBCBBA9??:;;;;*;C>C5;;;*:BB>CDCGCCCCC?C@@@?@CC@BAADDDDDCCCCCBBBC?BBBC@BAAC@@?B?E@C??>@CCCCCCC@BBBBBA?CC@BBB<??BAA;???9====?.?A>A>>>CB@??;?<??AA=@<?>B@@=@AAAA??=??BBD@CAB>BCBFCBBBCDAA@A>>>BACABAAABA?>>>BB@C?BAAABBBBBC
@ATNG8:00133:02847
GATGGTAGCTATACGTATATCTATGTACTCATTCGTTTCGGAAGAGACAGGTACGTTAATAGTTAATAGCGTACTTCTTTTTCTTGCTTTCGTGGTATTCTTGCTAGTTACACTAGCCATCCTTACTGCGCTTCGATTGTGTGCGTACTGCTGCAATATTGTTAACGTGAGTCTTGTAAAACCTTCTTTTACGTTTACTCTCGTGTTAAAATCTGAATTCTTCTAGAGTTCCTGATCTTCTGGGATGTGTGCGCAGTGCCTACCATCGATGGATCTGAGTCT
+
BCAA8@@ABA=CCAAACCCCCDBCCBBACC<:9;CCE?CC@C@CCCCBBB?B@@@C?C@BBFD?B?CBBBBCC@A8@A;;;+8848@@=6=CCC?BAB?AD>?>?BBC>BBBCCBBB>A>@<A:==AA@A@@<??==8===;;;???AB>==CBB=A>>:=D;?;??>==>BAA<?;;;;-:4<88///)/998;-..66889;::-655'29;8:6:;@A=@@B@;;;8=8=<====:>@@E;???>@@;9//-7799-,-60---;663088///53677
@ATNG8:00140:02819
GTGGTAGCAGACGTGACAGAGCGCCAGAAGATCAGGAACTCTAGAAGAATTCAGATTTTTAACACGAGAGTAAACGTAAAAAGAAGGTTTTACAAGACTCACGTTAACAATATTGCAGCAGTACGCACACAATCGAAGCGCAGTAAGGATGGCTAGTGTAACTAGCAAGAATACCACGAAGCAAGAAAAGAAGTACGCTATTAACTATTAACGTACCTGTCTCTTCGAAACGAATGAGTACGATGAGATCTCGTGTGCTACCATCGATGGATCTGAGTCT
+
;;;8;<>BC??::;>@;;<CDFGFADEH?A@CB;;:;?@>@00/0)/:396::///;;;+;6/////77789:288;=@@@+>>9><CDC9B;;7;AA@B@>@@;@=;;5;@@5;:B>@@<<<696?>>AA=B;;;<@?B9;87719<@9905;<=>>;@8ABACCC>994:@</78?A;@AA<???@6@>6::0//87=C:?:==>=:?::;@;;4::77;=?=>=??9<78/988<>?989>;>;;8:;2252222222+22226699?@@@BBDBBA
@ATNG8:00140:02820
GATGGTAGCACGACACGACGATGTGTACTCATTCGTTTCGGAAGAGACAGGTACGTTAATAGTTAATAGCGTACTTCTTTTTCTTGCTTTCGTGGTATTCTTGCTAGTTACACTAGCCATCCTTACTGCGCTTCGATTGTGTGCGTACTGCTGCAATATTGTTAACGTGAGTCTTGTAAAACCTTCTTTTTACGTTTACTCTCGTGTTAAAAATCTGAATTCTTCTAGAGTTCCTGATCTTCTGGATAGCGACGCGATATACTACCATCGATGGATCTGAGTCT
+
;DCC@CCBCCB@;@CBCCC;66@ABBBBBB<;7;BBB=BB@B@CCCDDCC?ABBCC?C?CDBB?B?BBCBBBCCA;::999$9<3?989.8@@C@CCDABB>>>?BAA?ABABBBBB?B<A<A<@@@==;;;;@@@?=AAAA>>>??AAB>@;;<:<=<<@@:=:>??>>>@AF<@>>>>2=:?:<===</<<<<>5>=<888>=;;5;>==/?;;;B=B=@@<@@@AAAA;@;@@AA>>367@;@@@@A@@???>>>A>>>==><@@@@@@A;@@<<=@@B=>
@ATNG8:00141:02837
GTTGGTAGTGTCATATGAGAGTGTGTACTCATTCGTTTCGGAAGAGACAGGTACGTTAATAGTTAATAGCGTACTTCTTTTTCTTGCTTTCGTGGTATTCTTGCTAGTTACACTAGCCATCCTTACTGCGCTTCGATTGTGTGCGTACTGCTGCAATATTGTTAACGTTAGTCTTGTAAAACCTTCTTTTACGTTTACTCTCGTGTTAAAAATCTGAATTCTTCTAGAGTTCCTGATCTTTCTGGTAGAGCGTGCATATATCTACCATCGATGGATCTGAGTCT
+
CD@D@DDBBCBBBBBBBDCCBBBBBDCBBB@?;?==>9?A?B@CBCCBCB?ABD@@=B@CBCB@C@CCCCC::;E>;;;;;(;@;>ACD?DFA@=@AB;AA<AAACGD@BBCDCCCC@CCC>B?BDCBBBBC>AACC@CBBBCBBBCCDCCCBBA?DDD?BB?B?CCB?BBBCC?B:::96:>B>;<;;.;BCDG>CCCCLDEBAA8;;;;*<AAAA=@<@B?CCBBBAD@DAC@ABAA@;ABC@DCBCCCCBBCCCBCCCABBD@CCCCCBB?BCCCCCCB@@
@ATNG8:00143:02818
GATGGTAGCGCACACATAGATACAGTACTCATTCGTTTCGGAAGAGACAGGTACGTTAATAGTTAATAGCGTACTTCTTTTTCTTGCTTTCGTGGTATTCTTGCTAGTTACACTAGCCATCCTTACTGCGCTTCGATTGTGTGCGTACTGCTGCAATATTGTTAACGTGAGTCTTGTAAAACCTTCTTTTTACGTTTACTCTCGTGTTAAAAATCTGAATTCTTCTAGAGTTCCTGATCTTCTGGGTCTCTCTCTCACGCACTACCATCGATGGATCTGAGTCT
+
4:BB=CB?@@BC:;;BBBBCCBBBCBCCDDBB?BBBD>CC@C@BCGGCCC?@@C@@<@?BBBC@CABBBBBBBAA=@@@@@0@B?AABB=A@@@@CCC>AA8;:BBBCACCCCCCCC?BBD?C?CCCC:;:@<@ABBADCCCAABCDCBBB;<;B?AAB@BC@C?CBCCCDDDI=@;;;;.;=A>;;;;<*;CBCC=;;DCCCFCBB?CCCB2BBBBCACACC@CBCDDCC@B?BAAAAA=A@@A;BBBBCAAABDDCCEBBBBB?BCCCCBC@C@A@BBBCCC
@ATNG8:00144:02855
GATGGTAGGACGAGCGTCTGAGAGGTACTCATTCGTTTCGGAAGAGACAGGTACGTTAATAGTTAATAGCGTACTTCTTTTTCTTGCTTTCGTGGTATTCTTGCTAGTTACACTAGCCATCCTTACTGCGCTTCGATTGTGTGCGTACTGCTGCAATATTGTTAACGTGAGTCTTGTAAAACCTTCTTTTACGTTTACTCTCGTGTTAAAAATCTGAATTCTTCTAGAGTTCCTGATCTTCTGGTGAGATATGCATGATGCTACCATCGATGGATCTGAGTCT
+
5C@@?ACC@C??AAA@CFCCCCCD?BBBCDCC@CBBB=BC@C?BBBBCCC?CCCCC@C@CCCC@D?CBBBCCCDC?99999'9@=DDCD>DDCC?CCIDCC@AA@CED@DCCCCCCC?CCC@C?CCCC@@@B@CCCC?CCCBBBCCCCBBDCBBB?BAA?BB@B@CCCCCCCCCBC;;;;6;>C;;;::-;BAAB>AAJIEGEECC=@@B@0ACCCB@I@CB@CCCECAA>A@BBBBBC?BBC@ECBCBDC???CCBBBCB???=AABCCCE@CBBBBCCBBB
@ATNG8:00147:02817
GATGGTAGCATCTGCATATCTCACCAGAAGATCAGGAACTCTAGAATAATTCAGATTTTTAACACGAGAGTAAACGTAAAAAGAAGGTTTTACAAGACTCACGTTAACAATATTGCAGCAGTACGCACACAATCGAAGCGCAGTAAGGATGGCTAGTGTAACTAGCAAGAATACCACGAAAGCAAGAAAAAAGAAGTACGCTATTAACTATTAACGTACCTGTCTCTTCCGAAACGAATGAGTACCTCTCAGACGCTCGTCCTACCATCGATGGATCTGAGTCT
+
DCBA:BBBA;96BDCJCCCCBB>@49=>5<A@BCF?B?ABABBCB@DE@D@BBA@@@@@,@>::8CB??>?=>8>9@;>>>+==7;.555&59;.55;99:<?@=@?BB=@@A7;;;;;BBBCCGCECBBD?@ABC>BACCBBBB@C>BBB?BBBBBBDB@CBBABA@GE?A??9=<<<>8;>><??@@@@&=<:9:79ABBC@<A;>?@A=D=;;@CC@BBB@@@C?B?BDD>DBB?BBBBAAC?CDCBBBAABDDCB@@;@A=7=///<<<7@AAAAA@@@@
@ATNG8:00149:02822
GATGGTAGACATATCGTACTCTCTGTACTCATTCGTTTCGGAAGAGACAGGTACGTTAATAGTTAATAGCGTACTTCTTTTTCTTGCTTTCGTGGTATTCTTGCTAGTTACACTAGCCATCCTTACTGCGCTTCGATTGTGTGCGTTACTGCTGCAATTATTGTTAACGTGAGTCTTGTAAAACCTTCTTTTTACGTTTACTCTCGTGTTAAAAATCTGAATTCTTCTAGAGTTCCTGATCTTCTGGGCAGACTCTCACACGCCTACCATCGATGGATCTGAGTCT
+
=:558<=ABBCDBBDCCBA;96;;A<BBCBCB?CB@@8@B5:6;@;<;@;6::@BA8<>AB@A>A=AABAAAA<@;???:@.<>8=988(73336;==48=:399A>?;:@@@@@@@;@AA<A;@@A?@;;;<@@AA<>=<=66//+/<;;;;/8736/693//*/5;9<><9977257:=A.A5A299CDD/AA>?>-86:9:8:;::76@@@,@///:6:6==:=AAAB@@:>:=@@@;;7;>>B:B>>>@@@@@?@?@AA<>>@<?>=>;;;>BB?>>AAAAA
@ATNG8:00149:02855
GATGGTAGGCGAGAGTGAGACGCATTACTCATTCGTTTCGGAAGAGACAGGTACGTTAATAGTTAATTAGCGTACTTCTTTTTCTTAGCTTTCGTGGTATTCTTGCCTAGTTACACTAGCCATCCTTACTGCGCTTCTATTGTGTGCGTACTGCTGCAATATTGTTAACGTGAGTCTTGTAAAACCTTCTTTTTACGTTTAACTCTCGTGTTAAAAATCTTAGAATTCTTCTAGAGTTCCTGATCTTCTGGTGAGATATGCATGATGCTACCATCGATGGATCTTGAGTCT
+
;;DD@CBA>A@@@@@@BCBDCCBBB>BCCC@A=@@@B=CC?B>A@;;9@@<AB==<*0+007738)/)/3:;8;8;899999(79,339:;3====8;;94660/0(/9//(/77333;<6;;;1608==9;8868==<;49::788;;>9;;<3--,(,,-(-40527:8555655/57778+839155===*225:=3;6222288888/5777(579)//:)/)/59:99/./7262-//325)//8599583577------7556>@6::?>=::356//*/993--
@ATNG8:00107:02904
GTTGGTAGAGTATCATGTGTATCTCCAGAAGATCAGGAACTCTAGAAGAATTCAGATTTTTAACACGAGAGTAAACGTAAAAAGAAGGTTTTACAAGACTCACGTTAACAATATTGCAGCAGTACGCACACAATCGAAGCGCAGTAAGGATGGCTAGTGTAACTAGCAAGAATACCACGAAAGCAAGAAAAAGAAGTACGCTATTAACTATTAACGTACCTGTCTCTTCCGAAACGAATGAGTACACATCGTCGTGTCGTGCTACCATCGATGGATCTGAGTCT
+
@?<<7??B;;5<<;9666<@B@BBB?BBB>BBBCAA>A?BABBEDEAAA?A@FCDCCDDE5B@CABBBCCCBBB=A@AA@A@0@@<A59::&9>?8=@@?BBAAA>A?BB?AAA>ABCBBBBBBBBCBCCCB?C;;;@DBBBBB@@=AACB@<@BA@ABCC@CCBBBA???<?B?9>888818996:;;;?1:A?BBBB@@A?;8;:@9:;+/+/6<00-;A;;;AA>B>@@D=:::=?@@???AAAAA@@?ABBBAAACCCCBB@BBB?@?A<@9888777>;
@ATNG8:00108:02878
GATGGTAGTGTCAGTGCGCGTCGTCCAGAAGATCAGGAACTCTAGAAGAATTCAGATTTTTAACACGAGAGTAAACGTAAAAAGAAGGTTTTACAAGACTCACGTTAACAATATTGCAGCAGTACGCACACAATCGAATCGCAGTAAGGATGGCTAGTGTAACTAGCAAGAATACCACGAAAGCAAGAAAAAGAAGTACGCTATTAACTATTAAACGTACCTGTCTCTTCCGAAACGAATGAGTACTGTATCTATGTGTGCGCTACCATCGATGGATCTGAGCTCT
+
;::A5@@;:::;6;6==BGHDCCBA;A<;559@@@A?C99:ABB;;5:;496=@@:::::)91978<>@@=>>>6;8:<===+=B?B?BCC9AAF999@A?>:99<@9=>;<;;9=>??@CBBBBBBFBAAD@DDBB@BBBBBB@@<A>BB@=@BCCCCCD?DBBBAA>AD@???>>>999,9>>;@@@A@.@@=9:9ABAA@@5947<>9-68(7;CAA>BA@@@@B>A?@@@9=<<8>@@@ABBBBBD??????B@A>?474=?<==///9>=:::@@@00000
@ATNG8:00113:02861
GATGTAGCACGACACGACGATGTGTACTCATTCGTTTCGGAAGAGACAGGTACGTTAATAGTTAATAGCGTACTTCTTTTTCTTGCTTTCGTGGTATTCTTGCTAGTTACACTAGCCATCCTTACTGCGCTTCGATTGTGTGCGTACTGCTGCAATATTGTTAACGTGAGTCTTGTAAAACCTTCTTTTTACGTTTACTCTCGTGTTAAAAATCTGAATTCTTCTAGAGTTCCTGATCTTCTGGAGATATCATCAGCAGCTACCATCGATGGATCTGAGTCT
+
CDB=BDCCCC96:AAABCABABBCCDCCCAA?ACFF>CC?C@BBBCBCC?CCBAA>A@CBCA@C@DCCB@AABB?BCDDF3BB?B@@A<@CBB@BBB?CC<>>BBBC>@@BBBBAA>CAA;><>@??A@@@=AA@@<@@A=>>@@A@@@@===@<@@D<??<?7::???A???;@@?DD;D:=:=AAAA/A>666)//:///<::><?BBC/A???B<A<8838??AAAA<A;?@?@994:<A;>>>@@@?@D@>///;9==>=AA@???@<?@@???BA??
@ATNG8:00113:02876
GATGTAGATATATGCACGCTCTACCAGAAGATCAGGAACTCTAGAAGAATTCAGATTTTTAACACGAAGAGTAAACGTAAAAAGAAGGTTTTACAAGACTCACGTTAACAATATTGCAGCAGTACGCACACAATCGAAGCGCAGTAAGGATGGCTAGTGTAACTAGCAAGAATACCACGAAAGCAAGAAAAAGAAGTACGCTATTAACTATTAACGTACCTGTCTCTTCCGAAACGAATGAGTACATAGATATACGTATAGCTACCATCGATGGATCTGAGTCT
+
===@BCCBCA@A@;;>=@>?@@CB=;;67556===:>7;;<A@@@=?@;?>AA@=????.=8<>=9949AA@BC>CCCBBAA0;;5;5;;;.;BB=AA@AAAA@@<@4;;9??>;@@ABCDCBBCDCCCCCC@CBBA>@@@A;;;@8@<A;;4:A>>@CCC>AAC?????B=>>>;>>AA?8787/8<=<?1>?9@>???@:;=+/,/8<;)/-.:AAA=@@@@AAB;@;>??9>CC?BABBBBBCDBA@@BBDAA?AA<<<AA@;>;;=>??:@>>>AB?:::
@ATNG8:00117:02897
GATGGTAGTAGTACACTAGTCATACCAGAAGATCAGGAACTCTAGAAGAATTCAGATTTTTAACACGAGAGTAAACGTAAAAAGAAGGTTTTACAAGACTCACGTTAACAATATTGCAGCAGTACGCACACAATCGAAGCGCAGTAAGGATGGCTAGTGTAACTAGCAAGAATACCACGAAAGCAAGAAAAAGAAGTACGCTATTAACTATTAACGTACCTGTCTCTTCCGAAACGAATGAGTACATAGATATACGTATAGCTACCATCGATGGATCTGAGTCT
+
A>CC>BBCCC@;;?CEDCCCFCCCB@BBB?CC@AAC?C>CBCCCBB?BB?B>BCB?@@@@1@@CCCCCCBB???7?AABBCC5CC?C=AAA=ACCBFCCCCCCCC?C@DD?BBB?BCBBCCCCCCCCCBB@?<@A?><@AAA@@??<@@CBB@BCCCCAAC?CCCCCC@BB?999799AAA<AAA@BDDDC3BB?B???BA@>>;>;?>>>5;6;?BBB?CC@@?CB?B?BBD>BBB?BBBAABDCCBABBBB@@@??????A??;?=>>@@@<A?>?BB@666
@ATNG8:00120:02868
GATGTAGCTCACGTACGTCACACGTACTCATTCGTTTCGGAAGAGACAGGTACGTTAATAGTTAATAGCGTACTTCTTTTTCTTGCTTTCGTGGTATTCTTGCTAGTTACACTAGCCATCCTTACTGCGCTTCGATTGTGTGCGTACTGCTGCAATATTGTTAACGTGAGTCTTGTAAAACCTTCTTTTTACGTTTACTCTCGTGTTAAAAATCTGAATTCTTCTAGAGTTCCTGATCTTCTGGATAGCGACGCGATATACTACCATCGATGGATCTGAGTCT
+
CDCCCCCCCCBBBBCDFCCBCBCCCBBBC::9;CCD?EF@C@CBDDBBB?BBCBB@B?CCCC@C?CCBAABBBB??????.?>;?@AB=BBBB?BBC@CB=AAABBC>A@BBBCCC>AA?<A;@@A><<<=;@><=6:9>@<<>@????C==>==@@@<@@<@:=>BAA@??@=AAADC;B=A<A====,==666*--6---=::>;>EEE/??=>>;?;??<???@@>><>:>=AB?>;>>B=BCACA?????;;:A@?@@AA<?>>?A@A=A==;@AAA;;
@ATNG8:00120:02880
GATGGTAGCAGACGTGACAGAGCGCCAGAAGATCAGGAACTCTAGAAGAATTCAGATTTTTAACACGAGAGTAAACGTAAAAAGTAGGTTTTACAAGACTCACGTTAACAATATTGCAGCAGTACGCACACAATCGAAGCGCAGTAAGGATGGCTAGTGTAACTAGCAAGAATACCACGAAAGCAAGAAAAAGAAGTACGCTATTAACTATTAACGTACCTGTCTCTTCCGAAACGAATGAGTACCTCTCAGACGCTCGTCCTACCATCGATGGATCTGAGTCT
+
5BBB?BBBBBCCCAAACCCCCCCBB?ACC@CBBBBB@B@CCCABBA?BB=A?CCBBCCCC3C?CAAABBCCCCD?BB@@@@@0@BBB?BBB;BCCBCABBCCCBB@C@BB@BBC?BCCBCCCCFCCCCCCCC?CCCE?BBBBBBBA>B@CBB?BAAACDDD>AABAAA@CC?B??7:9AAB<???>@@@@@2AC?BAAAB@@@B:=:=A@@;>;>@BBB?BBAAADC@B?BCC=CAD?AAAAACC?CCAAAABBBB??>AA<A@@<@=>>B??:?AAAAAA@@@
@ATNG8:00122:02886
GATGGTAGACACGTGTGCTCTCTCGTACTCATTCGTTTCGGAAGAGACAGGTACGTTAATAGTTAATAGCGTACTTCTTTTTCTTGCTTTCGTGGTATTCTTGCTAGTTACACTAGCCATCCTTACTGCGCTTCGATTGTGTGCGTACTGCTGCAATATTGTCAACGTGAGTCTTGTAAAACCTTCTTTTTACGTTTACTCTCGTGTTAAAAATCTGAATTCTTCTAGAGTTCCTGATCTTCTGGGATGTGTGCGCAGTGCCTACCATCGATGGATCTGAGTCT
+
5BBB@DDCCCBCCCFAABCGFGCCDBBBBBBC@BBCC>BA?C?CBCCCCC?CCCCB>A<BAAA?A<AAA@AABBB?@@@@@2?C=@@AA<ABBB>A@@?CC><<<CCB>B@@@C>>>;A<<8><@B>>=>>>=A???:>>AA>>>>AAAAA>>>@<=>>=B@??;?AAAAAAAA=@====2=8=8=?AAA/AAAAA7;;A>>>A>=<4::::+;??@@<A<AA=??@AA??:<9<@AAAA==;;;19///<==@???BA??:>>B=@@@???@=B>=<?>?@AA
@ATNG8:00124:02894
GATGGTAGTATAGAGCTCTACAAGTACTCATTCGTTTCGGAAGAGACAGGTACGTTAATAGTTAATAGCGTACTTCTTTTTCTTGCTTTCGTGGTATTCTTGCTAGTTACACTAGCCATCCTTACTGCGCTTCGATTGTGTGCGTACTGCTGCAATATTGTTAACGTGAGTCTTGTAAAACCTTCTTTTTACGTTTACTCTCGTGTTAAAAATCTGAATTCTTCTAGAGTTCCTGATCTTCTGGGTGCGCTACAGTCTCTCACCATCGATGGATCTGAGTCT
+
AAA@?@>;;ACA@BBBACB@@B?BBCBBB;;:;BCD=AA@BGDBBBBBDADDCBA>A?@;;;@D?BBBA@AA=<899898$73,3333,3=?A>@==:00)0::;@?:@<<@BBBB?>>@<@=?>>>C>;;6;==@:==A@@@<<;AAB@<776,//84573;8888>99777999;CA.A;A;799:9+9997@3::<:::@@@A:????*9>>>;3;4<<;B;;9///6=6@;<=>>:=>>>7=A>===<==<>>@AAA>=:=?887??<<<<=666///
@ATNG8:00127:02909
GATGGTAGGACGAGCGTCTGAGAGGTACTCATTCGTTTCGGAAGAGACAGGTACGTTAATAGTTAATAGCGTACTTCTTTTTCTTGCTTTCGTGGTATTCTTGCTAGTTACACTAGCCATCCTTACTGCGCTTCGATTGTGTGCGTACTGCTGCAATATTGTTAACGTGAGTCTTGTAAAACCTTCTTTTTACGTTTACTCTCGTGTTAAAAATCTGAATTCTTCTAGAGTTCCTGATCTTCTGGTGTCTGATCTGTATCACTACCATCGATGGATCTGAGTCT
+
<>CC@BBB@BCBBBBBCBBBBCCC@CBCCDCC>B@CC=A@?C?CCCCCDD=BCCCE@C@CBBB?DAECCCCCCBB=>>>>>0>?;@ABB=BBBB@CDHAGD;;:ACFH?CBCCCCCD@BBB?C@CCCCBBBC?BBEE?CBBBCCBBCDDDDCCBC?CBB?BC?C<@@CCCDDCC@BCCCC;GAC?BCCCC5BDDED=CBBBCCBABB5;;;;*;AABB@C@CD@CCCCCBB@B@BBBCCC@BBC@CCCCCCECCCAAADGCCBBB@CCCCCCC>A@CCBCCAAA
@ATNG8:00130:02891
GATGGTAGGCGAGAGTGAGACGCAGTACTCATTCGTTTCGGAAGAGACAGGTACGTTAATAGTTAATAGCGTACTTCTTTTCTTGCTTTCGTGGTATTCTTGCTAGTTACACTAGCCATCCTTACTGCGCTTCGATTGTGTGCGTACTGCTGCAATATTGTTAACGTGAGTCTTGTAAAACCTTCTTTTTACGTTTACTCTCGTGTTAAAAATCTTGAATTCTTCTAGAGTTCCTGATCTTCTGGATATGAGTGACTCGTGCTACCATCGATGGATCTGAGTCT
+
:ABD@BCB@BCBCCBBBCCBDCBAACCBBB@>=@;;;.:A4;4;A@@@BB@BBABB?A<??@?;?<??CBBBBA@<9999+386;:8817=B>9BCC?AA<99:@@@=ABBAAAAA<AAA<A<A@@<;:::8=A??;===BC>>>>>A@??;;;<@AB=AA:><>@?>>>==A<AA@@@6@=A7;;BCC.====C:A;;::9>?@@<<@@>,=//,/<7<6>>;>>>>===<A<ACEB?>7;;@=>>>???>>>===>=ABBBAA<@@@@@BA=A@@88///9=
@ATNG8:00131:02885
GATGGTAGGCGTGTGAGAGTCTGCCCAGAAGATCAGGAACTCTAGAAGAATTCAGATTTTTAACACGAGAGTAAACGTAAAAGAAGGTTTTACAAGACTCACGTTAACAATATTGCAGCAGTACGCACACAATCGAAGCGCAGTAAGGATGGCTAGTGTAACTAGCAAGAATACCACGAAGCAAGAAAAGAAGTACGACTATTAACTTTTAACGTACCTGTCTCTTCCGAAACGAATGAGTACGTGTGCGACGTGTCTCCTACCATCGATGGATCTGAGTCT
+
6<<<7<;=8=66666<@@@;55;;;3;=@=BAAA@D<C@?@>>0008;<6=4>@=<<<<<'927@A@AAABBBE=BBCBBB:BA<@3999+9>@=>=::;9335,5,2=688;,//777///58///886607;;;6676CBBBG<@585C=BB998@8838>==>>9?A599B>?>9949@A:;>;<.7:299A=;:;:780667888(74:;>?>7=5552.305059;....2542----,,,---353358887737::688888885997:9///77
@ATNG8:00131:02891
GATGGTAGCACACGAGATCTCATCGTACTCATTCGTTTCGGAAGAGACAGGTACGTTAATAGTTAATAGCGTACTTCTTTTTCTTGCTTTCGTGGTATTCTTGCTAGTTACACTAGCCATCCTTACTGCGCTTCGATTGTGTGCGTACTGCTGCAATATTGTTAACGTGAGTCTTGTAAAACCTTCTTTTTACGTTTACTCTCGTGTTAAAAATCTGAATTCTTCTAGAGTTCCTGATCTTCTGGGCAGACTCTCACACGCCTACCATCGATGGATCTGAGTCT
+
BCCC?CCBCCCBCCCCCCCCCCLHCBBBBC;<:;CCI?GD=B?BCCDBBB@CCBBB@C@BBCC?C?AABCCBBAB>ADDDD3BB?BBBA<ABBB>@AA<>>9000?00,0B@A@A??;?AA;@<@@@@@??@=@@@@:==@@>>>???@B>>>@A:>==:>?<?<@@???@@>>:??>>>6>>D=AAAAB/BB>>>9>@@>>>@@@@=AAAA/A888E=A<??<AAAA>??=D=AA>==>7;;AC;BBB@@===>AAAAA=6;;;6;///9<<7>===???A@?
@ATNG8:00134:02871
GATGGTAGCGCACACATAGATACAGTACTCATTCGTTTCGGAAGAGACAGGTACGTTAATAGTTAATAGCGTACTTCTTTTTCTTGCTTTCGTGGTATTCTTGCTAGTTACACTAGCCATCCTTACTGCGCTTCGATTGTGTGCGTACTGCTGCAATATTGTTAACGTGAGTCTTGTAAAACCTTCTTTTTACGTTTACTCTCGTGTTAAAAATCTGAATTCTTCTAGAGTTCCTGATCTTCTGGTAGAGCGTGCATATATCTACCATCGATGGATCTGAGTCT
+
;CAA8A969CDBBCCCCCCCCCCBCCCCCD@?=@@@@;@C@C@DDFECCB?BCCCC?C?CCBC?C?DDCC@??A@<?????2@C?BAAA<@C@@?ABC>;;7;;BCCEAHCECCCFF@CBB?C@CECCCCCC@BBCE>@ACCBBBCCCCBCBBBB@CCC?CC@C@BBBBBCCDD?BBCCC:A=A;;;:;:*;BCCC:;;CCDDCBBB=AAAA0ABBCCAC@CC?AACDBBB@DAAAABBC@CCB@CCCDFCCCAAACCBDCCCBB@ABBBCBB?BAAABBBCAB
@ATNG8:00142:02888
GATGGTAGTGTCAGTGCGCGTCGTCCAGAAGATCAGGAACTCTAGAAGAATTCAGATTTTTAACACGAGAGTAAACGTAAAAAGAAGGTTTTACAAGACTCACGTTAACAATATTGCAGCAGTACGCACACAATCGAAGCGCAGTAAGGATGGCTAGTGTAACTAGCAAGAGTACCACGAAAGCAAGAAAAAGAAGTACGCTATTAACTATTAACGTACCTGTCTCTTCCGAAACGAATGAGTACTGTATCTATGTGTGCGCTACCATCGATGGATCTGAGTCT
+
BCDD?A@BBBDB@A@BCCCCCBCCC@DFCACBDCBB=@=ABCBBBC@BC=@=?A@:::99)9=@AAB@@@A998+8?;;;;;*;A=A=BAA9ADD@BBBBCGDCB?BACC@BBA@BBBCJCCC<;;CBBBBB@ABBB>ABBBDC??=@?BBB?BECDCBBB?CCBCBC?BBBBBB=@@99928<<;99:::(:>;@@AABA@@D;@=@BBB<@;?A@@@<@@AA@C@=@>@AA=ABB?BBBBBBAB???BCBBBABBBB???B==8=>>===A=A@??B???CB
@ATNG8:00142:02894
GATGGTAGAGTACAGTGTAGTAGACCAGAAGATCAGGAACTCTAGAAGAATTCAGATTTTTAACACGAGAGTAAACGTAAAAAGAAGGTTTTACAAGACTCACGTTAACAATATTGCAGCAGTACGCACACAATCGAAGCGCAGTAAGGATGGCTAGTGTAACTAGCAAGAATACCACGAAAGCAAGAAAAAGAAGTACGCTATTAACTATTAACGTACCTGTCTCTTCCGAAACGAATGAGTACTACTCTCAGAGACACACTACCATCGATGGATCTGAGTCT
+
<<>>:===CCCBCBABJIGDCBBBCACCB?BCCCAA?B?BBCAAACABB?A?CBBBCCCC3D?BBBBBBBDDDD>BA;;;;:*:D?D>BBB<BCCACCCCCCBCC@C?BB?BCD@AAACBBBEEDDCCCCCC?C@AA@CA@ACCBB>C@CBB?BCCECCCB?CCCCCC?BB?BAA<??@@@;::9?BBBBB3BB@D:99CAAED;A8=>AA7;7;@C@A>A@@@@AB=@;?@=6???9>CBBBABBECCCBBBCBBBBB??@?>>;>AA?>>C?CCCBBBBBBB
@ATNG8:00143:02888
GATGGTAGGACGAGCGTCTGAGAGGTACTCATTCGTTTCGGAAGAGACAGGTACGTTTATAGTTAATAGCGTACTTCTTTTTCTTGCTTTCGTGGTATTCTTGCTAGTTACACTAGCCATCCTTACTGCGCTTCGATTGTGTGCGTACTGCTGCAATATTGTTAACGTGAGTCTTGTAAAACCTTCTTTTTACGTTTACTCTCGTGTTAAAAATCTGAATTCTTCTAGAGTTCCTGATCTTCTGGTGTCTGATCTGTATCACTACCATCGATGGATCTGAGTCT
+
8@BB@CCC@A@@@;;<BBBBBCCD?BCCCCBB>ABBB>CD?C?BCCCCCD?CCCCCG>CCCCB?C@CCDCBBCED@@@@@@0@D@BBCB=BB?@=AAA;AC8;:ACBBACCCCCCBC?CBB?B@CFEDB;;;=@@BB?CBBCCCCCCCCBBBBBC?CBA?BD?C@CCC@@ABBC@C;;;;6;>C=;<;;;*;ABBC<BAAADCECCC5;;;;*;AABB@C@CDACCCCCCC@A@BBCBBC?CCD@CCEBBBCCCCCCFDCCC@@A@BBBBBBC?CCCBCBBA??
@ATNG8:00144:02869
GATGGTAGACATATCGTACTCTCTGTACTTATTCGTTTCGGAAGAGACAGGTACGTTAATAGTTAATAGCGTACTTCTTTTTCTTGCTTTCGTGGTATTCTTGCTAGTTACACTAGCCATCCTTACTGCGCTTCGATTGTGTGCGTACTGCTGCAATATTGTTAACGTGAGTCTTGTAAAACCTTCTTTTTACGTTTACTCTCGTGTTAAAAATCTGAATTCTTCTAGAGTTCCTGATCTTCTGGGTGCGCTACAGTCTCTCTACCATCGATGGATCTGAGTCT
+
CCAA?BBBCDBDCECCCEECFCCCCCCCB@BB:BBEC>CC@D?CBCBBCB@CCBBA@C@CCBB>@=@CCBBBBBB???>?>.<@;A?>?8?BAB@BCC???8:9@@AA?BBBCCCCC<>>><A=AAAAA=>=;>>::3:=;:;;>ABBAAA>>>A<788>@@<@:==??==>BB=@??BB6B:>:=?@@A/@B??>4;;:886>???<A@@A.>;;;>;D;AA;D@@@::;9=8=><<=>;>BBD:===A???===AAAAC=9--+---=77=9@@>=>@>>>=
@ATNG8:00104:02950
GATGGTAGCGAGCGAGTGTGTATACCAGAAGATCAGGAACTCTAGAAGAATTCAGATTTTTAACACGAGAGTAAACGTAAAAAGAAGGTTTTACAAGACTCACGTTAACAATATTGCAGCAGTACGCACACAATCGAAGCGCAGTAAGGATGGCTAGTGTAACTAGCAAGAATACCACGACAGCAAGAAAAAGAAGTACGCTATTAACTATTAACGTACCTGTCTCTTCCGAAACGAATGAGTACGAGAGTCAGAGCAGAGCTACCATCGATGGATCTGAGTCT
+
:>B@9ABCCC@;;;BBCCBBBCACB?BCC@CCCB@@8;8;BCCCCG@??=??AA?@<@@C1B?BDCIFCCCCCC>CCBBBBB5BB@D@CCC<BCFAECBCCCC@@>AAEF@CBC@BAABAACDEC?@@C@@A@CCAA=@@@@CC@?>A@CBB?BCCDCCCC?CBBBBB?BC?BBB>@?987;;;<:<==>>1?C?BBBCIBBBD@B?CBCC@B@BCCCC@CDBBBBC?B@BBB=BBB>AABBBBBBFCAA@BBBBB@@@@>=>AB@CB@@=@CACDDBBBBBBB
@ATNG8:00106:02940
GATGGTAGCTCACGTACGTCACACGTACTCATTCGTTTCGGAAGAGACAGGTACGTTAATAGTTAATAGCGTACTTCTTTTTCTTGCTTTCGTGGTATTCTTGCTAGTTACACTAGCCATCCTTACTGCGCTTCGATTGTGTGCGTACTGCTGCAATATTGTTAACGTGAGTCTTGTAAAACCTTCTTTTTACGTTTACTCTCGTGTTAAAATCTGAATTCTTCTAGAGTTCCTGATCTTCTGGGATGTGTGCGCAGTGCCTACCATCGATGGATCTGAGTCTA
+
////)/:>@A;BCCFCBCBCCCBBBBBDCCCC@CBBB>BCAD@DDCCB;;7;BB@@<@=@A;;5;<@?ABBA????CCCCC3AB>AA@@<ABBB?BBC?@@499>>>?;?@A<>=CB?B@D<B7;;AA??;;7;;;;18889===@>><>>>=>==D8838;5;;A=>>>666958<>CF2C3;088CCD/>><==6;/////:979-665'2555716155/57987775:59>558>;999;49//-3--/333-//>6;;;698898/-*-3--/;=;=::
@ATNG8:00106:02944
GATGGTAGAGAGACTGTAGCGCACCCATAAGATCAGGAACTCTAGAAGAATTCAGATTTTTAACACGAGAGTAAACGTAAAAGAAGGTTTTACAAGACTCACGTTAACAATATTGCAGCAGTACGCACACAATCGAAGCGCAGTAAGGATGGCTAGTGTAACTAGCAAGAATACCACGAGAGCAAGAAAAAGAAGTACGCTATTAACTATTAACGTACCTGTCTCTTCCGAAACGAATGAGTACTGCGTCTCACTCTCGCCTACCATCGATGGATCTGAGTCT
+
?:@B?CCBCBCCCCCCCDCICCBBA=A>@<@>AA<;4::??>AAAA@AA6:69==;=C=?+<8:::??@@?@@@8>?9999+3>3=3?>>/<8C@EB>=@@B@@;?=AA<AAA=>==>@@A@???BA<<;=7>>BD>???A;;;@;>:>=A=B?@?>>;;7;AAABA?BB@B@?<@>>>>??A@;9:999(9D?CCBBBCAAA?B?B@AB>?=@867B:>>AAA>=:=<@?A7;8908><<;;:?=<=A=>>=>>>B@@?:===8=?????A<@>>>=85599
@ATNG8:00107:02943
GATGGTAGCGCATATCAGCGCAGCCCAGAAGATCAGGAACTCTAGAAGAATTCAGATTTTTAACACGAGAGTAAACGTAAAAAGAAGGTTTTACAAGACTCACGTTAACAATATTGCAGCAGTACGCACACAATCGAAGCGCAGTAAGGATGGCTAGTGTAACTAGCAAGAATACCACGAAAGCAAGAAAAAGAAGTACGCTATTAACTATTAACGTACCTGTCTCTTCCGAAACGAATGAGTACAGAGAGTACGATATGTCTACCATCGATGGATCTGAGTCT
+
:<94.499=>@>>;666<?C@@AGC>BBB?BBCA@@<@=ABCBAAE?AA>A>ACCCDCCC5B>BB;;<CBBAAA8AA;::::$9<<<455506@=9>CCCBCB;;:;@DD@BBD@CAACBCCECDC@@@BAA?ADGG?AACDBCBC?DBDBB?BCCBBBCC@CBBBCC@:;7:BB8::BBC=B??9?@@@@2@A?BBBBBBC@@=A<>=AB4949A;;;@AA@BCDC@C?BBE?CCA=@@@?CCBBBBBBBBACCD???CCBBBB?BBBBBCC@BAA<D>?>?@
@ATNG8:00108:02930
GATGGTAGATACTCGCTGATACACCCAGAAGATCAGGAACTCTAGAAGAATTCAGATTTTTAACACGAGAGTAAACGTAAAAAGAAGGTTTTACAAGACTCACGTTAACAATATTGCAGCAGTACGCACACAATCGAAGCGCAGTAAGGATGGCTAGTGTAACTAGCAAGAATACCACGAAAGCAAGAAAAAGAAGTACGCTATTAACTATTAACGTACCTGTCTCTTCCGAAACGAATGAGTACTACTCTCAGAGACACACTACCATCGATGGATCTGAGTCT
+
CCCD?BACCBBBGBABCCCCCCCDD=BBC?BBBBBB@B@CCCAAAC?BC?C@B??99999(99<@BBBBBC998*7=:;;;;*;B>B5:;;7:CC@CBBBCBCCC?C@BB?ACD@DD@@BCCBCCDD@B@CD?C???<??AABDBB>B@C:;;;CCCCBCB?BBBBBBACB?BBB@BCCEB;A::79ADDD3BB?BAAABB@@@<@;@@BC7:4:>A@@>@BBCBBB?C?DAC=CCC?BBCBBBBBAAAABBBB=>>BBBA==BB;A?@?@@B@AAAAB???BB
@ATNG8:00109:02921
GATGGTAGCGCATATCAGCGCAGCCCAGAAGATCAGGAACTCTAGAAGAATTCAGATTTTTAACACGAGAGTAAACGTAAAAAGAAGGTTTTACAAGACTCACGTTAACAATATTGCAGCAGTACGCACACAATCGAAGCGCAGTAAGGATGGCTAGTGTAACTAGCAAGAATACCACGAAAGCAAGAAAAAGAAGTACGCTATTAACTATTAACGTACCTGTCTCTTCCGAAACGAATGAGTACTATGTAGAGCTCTATACTAATCGATGGATCTGAGTCT
+
ACCC@C:69?BBBCCCBBDBBBCDC=CAA>BDCCCD?C?BCCCBCB?CC?B>BBC>>>?>0>=BCGCCCCCCCC=AB99999*9C>C<BBB<BCGACCCCCCC@@=@@CC@CCC?BBBCBBCCBCBBBCCCC@EBAA>BBABBCCB@C@C99;:BCCCCCC@CBBA@@ACC?CBA<???=<6???<?BEKD2BA?BBBBBBBBB<>;?CAA?B@BACDC?BB@@@BB7:9:CC=CCC@CCCBAAACCDDCDBBBBBBBBB@@@C@@@@>??<A@@@A@@>=>
@ATNG8:00109:02937
GATGGTAGGCACTGCGCACACATCCCAGAAGATCAGGAACTCTAGAAGAATTCAGATTTTTAACACGAGAGTAAACGTAAAAAGAAGGTTTTACAAGACTCACGTTAACAATATTGCAGCAGTACGCACACAATCGAAGCGCAGTAAGGATGGCTAGTGTAACTAGCAAGAATACCACGAAAGCAAGAAAAAGAAGTACGCTATTAACTATTAACGTACCTGTCTCTTCCGAAACGAATGAGTACACATCGTCGTGTCGTGCTACCATCGATGGATCTGAGTCT
+
<ABB?CCC?CCD;96ABBBCCCCCC>CDD?CCCCBC@CACCCCCCD@BB?B@CBBACCCC2C?AABABDDGAAA<ABABCCC5CL@C@CCC<CEJBCCBAACC;;:;@CC@DCC?ACAABBGGDCBBADCCC?CBBB@AAAB@AAC@C@CBB?BCBBBBBB?BABBBB@@@:A?=399:::,7<<9<<<<?.=A?C>?;BBB@@:=9=>>?:>;>ABBC@AAACBCD@C?BBC>BBB@AAAAAACCCCCCBCCC@??BAAAAABB@BBCCCAA>AAAAB???B@
@ATNG8:00113:02939
GATGGTAGTAGTACACTAGTCATACCAGAAGATCAGGAACTCTAGAAGAATTCAGATTTTTAACACGAGAGTAAACGTAAAAAGAAGGTTTTACAAGACTCACGTTAACAATATTGCAGCAGTACGCACACAATCGAAGCGCAGTAAGGATGGCTAGTGTAACTAGCAAGAATACCACGAAAGCAAGAAAAAGAAGTACGCTATTAACTATTAACGTACCTGTCTCTTCCGAAACGAATGAGTACGAGAGAGCACACGTGTCTACCATCGATGGATCTGAGTCT
+
@<BC@BCBCE;66@CEDCCCCBBBCADDC@CBBBBA>B>BCBBBDD@DC@C?BBCCCCCC3C?AAAAAAA?998-9@;;;;;':><<;===9=CC@CCBBCCCBB?B@CD@CCC@ABBBBCCCCCCCCCCBB?BEBB?B??>988A>B@CBB?BCBBBDCC?BBBBBB>@@?:9:?BBBDC>?::3::9::(:D=BBBCCABAA7;8;?AA<>;>ADCCAB@??BAA?B@BBB=B??;?AAAABBBBCBCC>>>B?>?BBA=>AA<????===;?@@@@@>;;;
@ATNG8:00114:02917
GATGGTAGCGCACACATAGATACAGTACTCATTCGTTTCGGAAGAGACAGGTACGTTAATAGTTAATAGACGTACTTCTTTTTCTTGCTTTCGTGGTATTCTTGCTAGTTACACTAGCCATCCTTACTGCGCTTCGATTGTGTGCGTACTGCTGCAATATTGTTAACGTGAGTCTTGTAAAACCTTCTTTTTACGTTTACTCTCGTGTTAAAAATCTGAATTCTTCTAGAGTTCCTGATCTTCTGGGTCTCTCTCTCACGCACTACCATCGATGGATCTGAGTCT
+
5;>>:666<:9;////<<:>?======@====:>>>@4;;7;7;BBCBBB@CCB==;A;;;;>9:6:;0//7///;744444$44.5:>>7=<=?;C>C>@A<?A;:;@<?CCCCCCC@CBA>A>;;;BBBBF@BBBB?ABCCBAAA@@ABBB;;;?BBC@BA?B=;;:B;;;@C@CCCCC;C:;::BCBC0@@;:;/9@@@AB;;9B>@ACC1@@@==8<8:?,//=//468=8=<;<<=066==4>666=<<;?;:<<>>0000*/0@@@@@<A@>?????A>
@ATNG8:00114:02945
GATGGTAGGCGTGTGAGAGTCTGCCCAGAAGATAGGAACTCTAGAAGAATTCAGATTTTTAACACGAGAGTAAACGTAAAAGAAGGTTTTACAAGACTCACGTTAACAATATTGCAGCATTACGCACACAATCGAAGCGCAGTAAGGATGCTAGTGTAACTAGCAAGAATACCACGAAAGCAAGAAAAGAAGTACGCTATTAACTATTAACGTACCTGTCTCTTCCGAAACGAATGAGTACGATGAGATCTCGTGTGCTACCATCGATGGATCTGAGTCT
+
:@@A9BBB?CC;;6CBBCBCBCAAB=;;69CBB;;7;<@@??ACC?AA@C?BBB@AAA@,@=AA@@@BEDEDL=BB::99-7?8=6<??0>:?9;444;?A?@=@;@A;??A599?>8>@157@>><?9917>;7/7<8999::/5/3./-7--.37727977;>:;;6;>C=?A99929??99999+8>8?@BBBABBB=A=AA>>:><AA=?A<?????==:><@AD;>;;9;@@BCBBBBBCAAABBB@AAB;;;EFF@BABCCCC?@?@:::??>@
@ATNG8:00120:02929
GATGGTAGCGAGCGAGTGTGTATACCAGAAGATCAGGAACTCTAGAAGAATTCAGATTTTTAACACGAGAGTAAACGTAAAAAGAAGGTTTTACAAGACTCACGTTAACAATATTGCAGCAGTACGCACACAATCGAAGCGCAGTAAGGATGGCTAGTGTAACTAGCAAGAATACCACGAAAGCAAGAAAAAAGAAGTACGCTATTAACTATTAACGTACCTGTCTCTTCCGAAACGAATGAGTACGAGAGTCAGAGCAGAGCTACCATCGATGGATCTGAGTCT
+
4844.56@BBCBB@@@CA@BAB<9915=?:>BB?AA?A@CCCBBAB?A@9?;?@ACCBDC5C@CCCCFCBBABB9AC<;;;;$;:::4955&5@<9>C=;;DDCC@B?BB>ACG@BBBBBBCCBCBBBBBBC@CCBC9::BAC@@@?B@CAA?AECBCBBC>@@ADCB?BE?BBC?BCA@@;=<<9999898%9@;@ABBBBBCB?B?>>?B?B?BCCBC@AA@CCCC@E@CCC=CCC?BBBBBAAACCAAAABBCBBBBB?@?CC?CCAAACC@CBBBCAA@AA
@ATNG8:00129:02935
GATGGTAGTACATGATAGACGACACCAGAAGATCAGGAACTCTAGAATAATTCAGATTTTTAACACGAGAGTAAACGTAAAAAGAAGGTTTTACAAGACTCACGTTAACAATATTGCAGCAGTACGCACACAATCGAAGCGCAGTAAGGATGCTAGTGTAACTAGCAAGAATACCACGAAAGCAAGAAAAAGAAGTACGCTATTAACTATTAACGTACCTGTCTCTTCCTAAACGAATGAGTACAGAGAGTACGATATGTCTACCATCGATGGATCTGAGTCT
+
;===;@====;;;<<<<AABAA;;;>B;:49B===@=A;@@00/8;6;;4:4:555>??>+?8?A@@AAAB@>=4=>=====,>@6:76D@0@9916;99;>;;>8@<=>:9443:::<;<>==BBBBD;::@AAAC?BBCBC@;;509=0//9:::@6969A@AAB?:;6:BA390000+000)/////$//(3333==88858:8:==28397;;A<@;;;CCC@C@CDD=CBB?B@?????AAA?:::AD@?>>@?>=:::*//88;==8=BB@@?@<<>
@ATNG8:00130:02937
GATGGTAGTGATACAGATCAGACACCAGAAGATCAGGAACTCTAGAAGAATTCAGATTTTAACACGAGAGTAAACGTAAAAGAAGGTTTACAAGACTCACGTTAACAATATTGCAGCAGTACGCACACAATCGAAGCGCAGTAAGGATGGCTAGTGTAACTAGCAAGAATACCACGAAAGCAAGAAAAAGAAGTACGCTATTAACTATTAACGTACCTGTCTCTTCCGAAACGAATGAGTACGAGAGTCAGAGCAGAGCTACCATCGATGGATCTGAGTCT
+
ACCC?BBFCBB@@;==CDDCCCBBB?@AB@BCAA@@7?8ABCAAAC@CB?B?9979977(34;?=AA@>=997(3=@>@=/;?3=5;;09BB49:CCCCCCC=@=;;:;DE@ECC;;;BBBCGICCCEC@CCCC@BBCBBBBC?B?BBB=AADA@ACC@CCCAAA@BC?ABB?C>@=D:?<<899999(9@;@@AA???A=7<76669)/*/9@@A<@@@@@>><><@CC>C@@>@AABAAADBBABAAA@@AAAAACCEBB?@==>??B?CABBA@??@A
@ATNG8:00131:02945
GATGGTAGAGTACAGTGTAGTAGACCAGAAGATCAGGAACTCTAGAAGAATTCAGATTTTTAACACGAGAGTAAACGTAAAAAGAAGGTTTTACAAGACTCACGTTAACAATATTGCAGCAGTACGCACACAATCGAAGCGCAGTAAGGATGGCTAGTGTAACTAGCAAGAATACCACGAAAGCAAGAAAAAGTAGTACGCTATTAACTATTAACGTACCTGTCTCTTCCGAAACGAATGAGTACGTGTGACGTACGTGAGCTACCATCGATGGATCTGAGTCT
+
9:<<:<9<<A=ACBBACCCECCBBB@CBB?B@@@AB>B?BBB@@@B>AA>A=?A==<<<=,<:874B>?>;777)83;4444$4:5:.555&5:;.555559:54.43998==<7<<?@@B>@@BAA?BAAA@BBBB;;;CCDCEBAH@BBC?DCAAA;;:;?@AACD@DC<???9977??9:?:6??>>@.=>;773<=5=9=9=;?<;:;@>A>BBB>A@@???A>A=ABB=CAA>ABBBABBBBAAB??@BBBBCB:::DAB>ABBBBBB?BBBBAAA@::
@ATNG8:00132:02953
GATGGTAGCGCACACATAGATACAGTACTCATTCGTTTCGGAAGAGACAGGTACGTTAATAGTTAAATAGTCGTACTTCTTTTCTTGCTTTCGTGGTATTCTTGCTAGTTACACTAGCCATCCTTACTGCGCTTCGATTGTGTGCGTACTGCTGCAATATTGTTAACGTGAGTCTCGTAAAACCTTCTTTTTACGTTTACTCTCGTGTTAAAAATCTGAATTCTTCTAGAGTTCCTGATCTTCTGGTAGAGCGTGCATATATCTACCATCGATGGATCTGAGTCT
+
?B;;05::=ABABBAAABBB@AD;;;BADE;;.4455)5<<C?<<<>>CC>BBCCC=@??@@B5;;)994449:9;@79:;:-4=:=455/5><=<=@@:>C@<;;CBC>BDDBBCCB>BBB?B?CBBBAAAB?B@@@=AAAACCCAAABABABAB@CCD@BB?B=@@B;;;CCBBB<;;;6;=A>;;;;;*;AAAB;@@@@@ABAAB5;;;;*;BBBC@C@CC@BCDDJ@A?@ACBBCBC?BBC9;;CCBACABB@CDD@@@B@@=@CAABCB?EEBCHCB???
@ATNG8:00133:02918
GATGGTAGTATCTGCACACTCTGTCCAGAAGATCAGGAACTCTAGAAGAATTCAGATTTTTAACACGAGAGTAAACGTAAAAAGAAGGTTTTACAAGACTCACGTTAACAATATTGCAGCAGTACGCACACAATCGAAGCGCAGTAAGGATGGCTAGTGTAACTAGCAAGAATACCACGAAAGCAAGAAAAAGAAGTACGCTATTAACTATTAACGTACCTGTCTCTTCCGAAACGAATGAGTACACACTCTCATATGACACTACCATCGATGGATCTGAGTCT
+
;DDC@CBBE==ABBBB;96C=B=BD@DEE@DCCB@@?@?BBBBCBA?AA<?<?D??@CBB3B@CBB@@@@@@@@8>?;;;;;*;;5:>AAB9BCD@CCCHCBB;;8;@@@<@@@=@BAABBBABCBBBBBAB@BBBB=@@@@BBBB@C?B@@=@B@@@AAA@DCBAAB?BC?BBB?AAABF>C@?>?BDBB3??<?AAABB>::5;5;>>=1837?BBA>AB@@@AA?@=AAA<BAB?BBBBBADABBCAABBBCD@B@??BAA@=@AAABCB????>>>?:BB
@ATNG8:00135:02925
GATGGTAGCAGACGTGACAGAGCGCCAGAAGATCAGGAACTCTAGAAGAATTCAGATTTTTAACACGAGAGTAAACGTAAAAGAAGGTTTTACAAGACTCACGTTAACAATATTGCAGCAGTACGCACACAATCGAAGCGCAGTAAGGATGGCTAGTGTAACTAGCAAGAATACCACGAAAGCAAGAAAAAGAAGTACGCTATTAACTATTAACGTACCTGTCTCTTCCGAAACGAATGAGTACAGAGAGTACGATATGTCTACCATCGATGGATCTGAGTCT
+
;B>=9AB6:;BCCC?@<;;<<656;7;;;<@CCBBC?B?@@=<>8713:5:05499::::+:6:;:=::7<777)7=;944&4<5:.555&5;;7=>>=655:>.4.44.4=<9>>>>===>>666<<555:==5505<43555?;B@BBB?A@@B@@@@<??>?>:*//5///6:::=?6?::6@BCA=+4707;777=::;1717=AA;A;=<99549>@ABBB?A=???9?@@<>>><<===>BBB?A?@??:;;=//089)/87552805589;A9958
@ATNG8:00136:02936
GATGGTAGGCGTGTGAGAGTCTGCCCAGAAGATCAGGAACTCTGAAGAATTCAGATTTTTAACACGAGAGTAAACGTAAAAAGAAGGTTTTACAAGACTCACGTTAACAATATTGCAGCAGTACGCACACAATCGAAGCGCAGTAAGGATGGCTAGTGTAACTAGCAAGAATACCACGAAAGCAAGAAAAAGAAGTACGCTATTAACTATTAACGTACCTGTCTCTTCCGAAACGAATGAGTACGTGTGCGACGTGTCTCCTACCATCGATGGATCTGAGTCT
+
6CDEADBB?BBBBDCCCCCBBBCDD>CBC@CCBBBC@F@FE000A?A@@B?DBB@AA@@1A@CCCADAAACCD=A?88777(7?:@<BBC9BBC@CBBAAB?AA686:=8<AA;@@@???@>>D<<<;;=C:???@8=<=?@@@A;A;AAB>AB<@@>>>;AAAAAA>?A>ABB=??@@C=?<<8>;;;;.;>:>AAAA@@>A9?9>AAA;A;A>::;;AA=====;A=@@?8>BB@AAABBBBBCAAABBB?:;@@==<<@>><>AAAAAA<A>?=@>>?@@
@ATNG8:00137:02957
GATGTAGAGAGACTGTAGCGCACCCAGAAGATCAGGAACTCTAGAAGAATTCAGATTTTTAACACGAGAGTAAACGTAAAAAGAAGGTTTTACAAGACTCACGTTAACAATATTGCAGCAGTACGCACACAATCGAAGCGCAGTAAGGATGGCTAGTGTAACTAGCAAGAATACCACGAAAGCAAGAAAAAGAAGTACGCTATTAACTATTAACGTACCTGTCTCTTCCGAAACGAATGAGTACGATGAGAGAGCTCTCTCTACCATCGATGGATCTGAGTCT
+
CCA@AB>ADCCCC@@CCGCCBBCC>CCC?CCDBCB?B?CBBBBCB@AA>A@CAA99998(9?CCBABDBC>><3;>9:;;;*;B=?;@@@4>CCACCCBCDCCE<?;997:AC@BACBCBCCCCCBBBCCD@@BBB@CCBBBBBB>C?C??>?BCCCDCC?AABCBB?BB@CBC>AACCC<A?>999999.9A=BA@ABEB>=9=<BAAA<B;@@BBC@AABBBCC?B>ABC>CBA?ABBBBBBBC@A@CCCCCA>??AC@>>A=AAA>>>D;@@>>>><;;;
@ATNG8:00138:02943
GATGGTAGTGCGTGAGAGAGAGACCCAGAAGATCAGGAACTCTAGAAGAATTCAGATTTTTAACACGAGAGTAAACGTAAAAAGAAGGTTTTACAAGACTCACGTTAACAATATTGCAGCAGTACGCACACAATCGAAGCGCAGTAAGGATGGCTAGTGTAACTAGCAAGAATACCACGAAAGCAAGAAAAAGAAGTACGCTATTAACTATTAACGTACCTGTCTCTTCCGAAACGAATGAGTACTACTCTCAGAGACACACTACCATCGATGGATCTGAGTCT
+
A<<<8<>BCCCBBBBBBAABCCBCE?BBB@@@?AB@?B>BBBBBCB<??>A?AA=99878$3389:DEDDD999,9:94444$4;7;.555&5994;>ABABBAB=A>;;6;@@;;;:ABABBCBBCBCAAA@DDCC@BCBCCBBB@D?ABB=@@BBBCCDADABAAA>AA@CCB?B@AAF>>>>?BBDCC3CC@BBBCCBB?A=D<>>>?<A9==BBB?BCAAAAB>A=@?D>DCCABBAAAD???B?>>AB????????AB===BA@@?8:6:@@@?987>>
@ATNG8:00147:02916
GATGGTAGCTCGCTGATGATATCTCCAGAAGATCAGGAACTCTAGAAGAATTCAGATTTTTAACACGAGAGTAAACGTAAAAAGAAGGTTTTACAAGACTCACGTTAACAATATTGCAGCAGTACGCACACAATCGAAGCGCAGTAAGGATGGCTAGTGTAACTAGCAAGAATACCACGAAAGCAAGAAAAAGAAGTACGCTATTAACTATTAACGTACCTGTCTCTTCCGAAACGAATGAGTACGAGAGAGCACACGTGTCTACCATCGATGGATCTGAGTCT
+
=CCC?BBBBCDCC@@ABCCCCCBBD@BBB@BBBBCB@B@CCBAABC?BD?C>BAA99999)9?BDBABDAA998*8=:;;;;$9;6;2555&5<>:>C>CCCDCC@B@CCACDE@CCCCCCCCCCCCBBBBD?CCBB?CBAAACBB>C?BBB@BBCCCCCA?CCBAAA?@@>???=@@@@@<::9?@@@AA2@B?B:99B@@=>;><>>CG<@<@@BCB?AA@@?AB=A>ACC>CCC?BBBBBBBBBBBBABBABAABCCCA?AA<A?==>@A<AAAAAA@>>>
@ATNG8:00113:02987
GATGGTAGTCTCAGATAGTCTATAGTACTCATTCGTTTCGGAAGAGACAGGTACGTTAATAGTTAATAGCGTACTTCTTTTTCTTGCTTTCGTGGTATTCTTGCTAGTTACACTAGCCATCCTTACTGCGCTTCGATTGTGTGCGTACTGCTGCAATATTGTTAACGTGAGTCTTGTAAAACCTTCTTTTTACGTTTACTCTCGTGTTAAAAATCTGAATTCTTCTAGAGTTCCTGATCTTCTGGATAGCGACGCGATATACTACCATCGATGGATCTGAGTCT
+
<BC=9<<BBDEECCDCBCBBBBBCCCBA>@;:6;CCC=CC@C?CCCBBBC@BCCCC@C@BCAA<B?BBBBBCBAB;?@@@?,@@=@ACC=ABAA?ACC?BB9;;AA@A?ADBBBCCD@CDD@D@DCCBCBBB?B@@@?CBB@@@@ACBCDCBB@@=@BB=BA=@=@CBBCFECE@CCEEF:C?C>;;<<;*;BBBC>CGGCCCCAAA5;;;;*;A@;;9;>BB?AACDB<;;;?BCCDDC?AAB@DAAADBBBCCAA@BBDBB:::;BAACBB@B;;;DBBBAA
@ATNG8:00116:03006
GATGGTAGCACGTCACGACGATGTGTACTCATTCGTTTCGGAAGAGACAGGTACGTTAATAGTTAATAGCGTACTTCTTTTTCTTGCTTTCGTGGTATTCTTGCTAGTTACACTAGCCATCCTTACTGCGCTTCGATTGTGTGCGTACTGCTGCAATATTGTTAACGTGAGTCTTGTAAAACCTTCTTTTTACGTTTACTCTCGTGTTAAAATCTTGAATTCTTCTAGAGTTCCTGATCTTCTGGATAGCGACGCGATATACTACCATCGATGGATCTGAGTCT
+
=<=?9666?CB<==:=>>////99:AB@BBBC@BBBC<AA?AACBCEC;;:;ABAC@E@CBBB?B@CBAAACCDD@:9777$7<4>999,7:=<?CCC=??<:9:ABD?BBBBBBBC==<A<A=?@@::::;<@AA@<@@?@?==<>>>@@@;;;=;;;<=>:>;>BB;;:>==:;;AAA2@<@<?????/?AAAA9@8::>>>>==1///(///(/;6;6AA:ACCAA>?;@=B===>?=CCA=AAA;;;===?===???>>==8===>?EH=>>>>>>??A@
@ATNG8:00118:03005
GATGGTAGTGTGTCTCTGAGAGTAGTACTCATTCGTTTCGGAAGAGACAGGTACGTTAATAGTTAATAGCGTACTTCTTTTTCTTGCTTTCGTGGTATTCTTGCTAGTTACACTAGCCATCCTTACTGCGCTTCGATTGTGTGCGTACTGCTGCAATATTGTTAACGTGAGTCTTGTAAAACCTTCTTTTTACGTTTACTCTCGTGTTAAAAATCTGAATTCTTCTAGAGTTCCTGATCTTCTGGATAGCGACGCGATATACTACCATCGATGGATCTGAGTCT
+
:BC>:BBBD>BBCCCBBAAABCDGCDCCBC@@9>989.;@@D@BBBDCBBABBBBB?B?CECC@C@DCFCCCCAA?BDGFF5BCACBBI?CCCC;;;D@CJAABACBC@CCEEDCBB@BCC@C?DIBBAA@C@D@@??BCCCCCBBDDDDCAAAC@@A@@CC?C?CCCBBDCED>B@@@@7@@B>;;;;;*;A;;;9;CCEFEFDBB>BBBB2BCCCC@BFCC@CBCBBBB>B@BBBCBD=@@B?BECCCDCCCCCBBBCCCAAA@BBBBBBC@BDDBCBBBB@
@ATNG8:00127:02979
GATGGTAGTGCGTGAGAGAGAGACCCAGAAGATCAGGAACTCTAGAAGAATTCAGATTTTTAACACGAGAGTAAACGTAAAAAGAAGGTTTTACAAGACTCACGTTAACAATATTGCAGCAGTACGCACACAATCGAAGCGCAGTAAGGATGGCTAGTGTAACTAGCAAGAATACCACGAAGCAAGAAAAAGAAGTACGCTATTAACTATTAACGTACCTGTCTCTTCCGAAACGATGAGTACTATAGACTATCTGAGACTACCATCGATGGATCTGAGTCT
+
9;<<:<<=:455555::559559990955.5555<=0445A??@EF@BC?=9<?:39999$71;78><?A@:::/7799444$498<5<<<1;>>:BBBBCBB;;5;5;;6;CD@C@A?CBBBBHICCBAAB?A;;<<;;:@@AACAD@CA@<@@@>@B??<@AB?=<:::6000:;;;?;997?CBBBB1>>7=///>>A??=A9>;<A47.52AAB?CCAA@>?9>9>AA;CA@@@:;@B<>=>887;89:;;;;<<;;;=688=;9<<+00/9887733
@ATNG8:00130:02970
GATGGTAGCAGACGTGACAGAGCGCCAGAAGATCAGGAACTCTAGAAGAATTCAGTTTTTTAACACGAGAGTAAACGTAAAAAGAAGGTTTTACAAGACTCACGTTAACAATATTGCAGCAGTACGCACACAATCGAAGCGCAGTAAGGATGGCTAGTGTAACTAGCAAGAATACCACGAAGCAAGAAAAAGAAGTACGCTATTAACTATTAACGTACCTGTCTCTTCCGAACGATGAGTACGATGAGATCTCGTGTGCTACCATCGATGGATCTGAGTCT
+
::BB?@???@>>?=666=>>>?>@C:C6946BB@@A9B9=@@>>:<8;;9B>BBBBBBBB'@:<<9;956==>=4;;99===,:;599=@;0;?@6@;9:9@<@@;?=??;>BB<;;;AB@AACDCCCC;;:@CCBB?;;:@@?>>8C?A@?;>999?>??;=??:98<?><??>1;;78/3::6@BCCC1BB>>888B??=>5;088:<:><A@B@@<@@@?@AC?A>AA=@:9:@AB???AAACBCBB@;;;?@=///::699=>>@A?>>>>>=@889
@ATNG8:00131:02979
GATGGTAGGCGTGTGAGAGTCTGCCCAGAAGATCAGGAACTCTAGAAGAATTCAGATTTTTAACACGAGAGTAAACGTAAAAGAAGGTTTTACAAGACTCACGTTAACAATATTGCAGCAGTACGCACACAATCGAAGCGCAGTAAGGATGGCTAGTGTAACTAGCAAGAATACCACGAAGCAAGAAAAAGAAGTACGCTATTAACTATTAACGTACCTGTCTCTTCCGAAACGAATGAGTACGATGAGATCTCGTGTGCTACCATCGATGGATCTGAGTCT
+
<>>><<<?7;;==?>CCCB;::955)5@@4:59@:;2;29@AAA@@<00+0;=@@AAAAA);5:???DCBBBBB;A@9:::+8A3:39::(97<8<=??739@=4;57:3::8/6///887=A???>=<//,/<<<9@889A>>==B<=;@<?BDB???B?;;;BCC>AB?CCC=AA9:4::8477676(7719A@665CAA=@<@@@@<@;@?;;:<@>=<;<=5;4;>>4<::49A@?@BB:99?B==>>>>?AAAAA?7818;==>>A=ABB:;888AA
@ATNG8:00133:02962
GATGTAGCACACGAGATCTCATCGTACTCATTCGTTTCGGAAGAGACAGGTACGTTAATAGTTAATAGCGTACTTCTTTTTCTTGCTTTTCGTGGTATTCTTGCTAGTTACACTAGCCATCCTTACTGCGCTTCGATTGTGTGCGTACTGCTGCAATATTGTTAACGTGAGTCTTGTAAAACCTTCTTTTTACGTTTACTCTCGTGTTAAAAATCTGAATTCTTCTAGAGTTCCTGATCTTCTGGATATGAGTGACTCGTGCTACCATCGATGGATCTGAGTCT
+
8////7////55=>>CCAAB@695<9=00/<8<CHD>A@6;79=>==BB?BB;;;8=38::<7><?::8@@>88579878(9;/78889&3:994<48-8@:@AB>???BAAAB????BBB<?<?===A@@@;===?;???A??????@@@9:9:5687=AA9>:=@???A@??;>;;;;1;:@:?????/?AACA7>>A?==:9//)-777+7-//9496??388>>=<><?<????==:===9=;;:B??>>===?@???@@B=;;;@@@A=;;;;;BBB??
@ATNG8:00137:02998
GATGGTAGCTATACGTATATCTATGTACTCATTCGTTTCGGAAGAGACAGGTACGTTAATAGTTAATAGCGTACTTCTTTTTCTTGCTTTCGTGGTATTCTTGCTAGTTACACTAGCCATCCTTACTGCGCTTCGATTGTGTGCGTACTGCTGCAATATTGTTAACGTGAGTCTTGTAAAACCTTCTTTTTACGTTTACTCTCGTGTTAAAAATCTGAATTCTTCTAGAGTTCCTGATCTTCTGGACAGAGTGTGCAGATACTACCATCGATGGATCTGAGTCT
+
;A==9ABB>==>CBBBDDDCBBD;:;DCDEAA?ACCC>CC?B@BCAABCC?BBBBB=@>@CCCAD@CCBAABAA@=89999':;1;???7?BAB?BBA>@B599?BBC?BBBBCC@@=A=<5<;=>>>>>>A<@@@A6::@@;==????>>>=<A:8::<@@=D<:::@@@:;;<;;;@?2?:?9==AAA/??>??7>;;;;;?9;;<???@.==>>B<@:@A<>>>>???=A>A>=>;;388A=BA>>;;;888??A@?>=>?>=AAAA?<<9@///76?AB@
@ATNG8:00141:02972
GATGGTAGACACGTGTGCTCTCTCGTACTCATTCGTTTCGGAAGAGACAGGTACGTTAATAGTTAATAGCGTACTTCTTTTTCTTGCTTTCGTGGTATTCTTGCTAGTTACACTAGCCATCCTTACTGCGCTTCGATTGTGTGCGTACTGCTGCAATATTGTTAACGTGAGTCTTGTAAAACCTTCTTTTACGTTTACTCTCGTGTTAAAAATCTGAATTCTTCTAGAGTTCCTGATCTTCTGGGTCTCTCTCTCACGCACTACCATCGATGGGATCTTGAGTCT
+
CBBB?BBCCCCCABCAAABKCCBDBBBBBCCC@C9994;B=A>BBDCCGD?AAA@?<?DCBCB?B?BBCA@ABBA;:::9:(7>9@@AA<AAAB?CCD?CC599ABBB@BBBBB?<<8;;<596:??A@:::7:@@A<?@AA>>=@ABAAA??>=8<9949?;>;@???@>>>>;=8878)84::8888)8>>>?9>=>>AC>>=>18888(7688>=B=AA<B???<;;:>=A@CB==9=@@D7>>=;:;>>?AA@>>==<<=8=<==>;:;17>/-*-,,--,
@ATNG8:00145:02969
GATGGTAGATACTCGCTGATACACCCAGAAGATCAGGAACTCTAGAAGAATTCAGATTTTTACACGAGAGTAAACGTAAAAGAAGGTTTTACAAGACTCACGTTAACAATATTGCAGCAGTACGCACACAATCGAAGCGCAGTAAGGATGGCTAGTGTAACTAGCAAGAATACCACGAAAGCAAGAAAAAAGAAGTACGCTATTAACTATTAACGTACCTGTCTCTTCCGAAACGAATGAGTACACATCGTCGTGTCGTGCTACCATCGATGGATCTGAGTCT
+
CB>D?BBB@AACCBAAACCCDCBBA=B;;:;CBBBC@C>@ABBBCB@CC@C@A@@99999'7>>ABCBBBBBB9@?;;;;.4=29.9=>0@BB@CCCBBBB;;8;?AA=B@@<@C;;;DDDEGJEAA@BA<@@AA<@@@A@@??<@?C;;:<@@DCEDB@CCCABA?CC=???<@998?7<<>9999999%9=8==:>@<:;?;@:>>AE9@;?>@@@<;;;?=>>;?;?@A:999?BBABBB>>?CD999?@?A?>?777>>@;BBBBBDE@???BB??>A?
@ATNG8:00148:02967
GATGGTAGAGTACAGTGTAGTAGACCAGAAGATCAGGAACTCTAGAAGAATTCAGATTTTTAACACGAGAGTAAACGTAAAAAGAAGGTTTTACAAGACTCACGTTAACAATATTGCAGCAGTACGCACACAATCGAAGCGCAGTAAGGATGGCTAGTGTAACTAGCAAGAATACCACGAAAGCAAGAAAAAGAAGTACGCTATTAACTATTAACGTACCTGTCTCTTCCGAAACGAATGAGTACACATCGTCGTGTCGTGCTACCATCGATGGATCTGAGTCT
+
BDDE>@@B@@@?<AACCIGCCCBCB@CBB>AA@@AB?B@CCCA????CC?B?BC997DCD1C?887AAA@@?@>6<3:4<<<*<><?;???2>@?26669599//)/2886;;<9<>9::@<A@B@AAABBB@BBCC@CBBBCDCC@JAB@@=@@@@@@BC?A???BB?BB?BBB?BCBA?2777//9:::,9=900/==666=4919;57496::?994:?>@ABA?A=@AA:AAA587BBCBAB@BD><<?>?><@A@?ABAA>ACBAABC?CCBC?@?A?;
@ATNG8:00149:02978
GATGGTAGTCTCAGATAGTCTATAGTCTCATTCGTTTCGGAAGAGACAGGTACGTTAATAGTTAATAGCGTACTTCTTTTTCTTGCTTTCTGTGGTATTCTTGCTAGTTACACTGGCCATCCTTACTGCGCTTCGATTGTGTGCGTACTGCTGCAATATTGTTAACGTGAGTCTTGTAAAACCTTCTTTTTACGTTTACTCTCGTGTTAAAATTCTGAATTCTTCTAGAGTTCCTGATCTTCTGGAGATATCATCAGCGAGCTACCATCGATGGATCTGAGTCT
+
<::;7;<@B>CGDDFCBCBAAEDBBBBAB@@=@BBB?CDAHBCCDDC@@=@BBBB?B@D<9:?F@DCBA<<<<<5::<<@0@A<>:@@9000@@=??B9=B>B?>::C?>>?>>>:><==>:>:>CCCB989@BAAC;;;;@BAACCBBBB???@=@@?=BB=B=@;;9:<<=?:==CDB7B=@=<@@@@(99===,699696><=@8@@@4@;==?@=@=@B?CCBBBA@=@@C@@@BC?BBD@;;;A@AABBDBCCDBBBBAA>BBBBBAB?B:9:BBB@@;
@ATNG8:00103:03014
GATGGTAGTCTCAGATAGTCTATAGTACTCATTCGTTTCGGAAGAGACAGGTACGTTAATAGTTAATAGCGTACTTCTTTTTCTTGCTTTCGTGGTATTCTTGCTAGTTACACTAGCCATCCTTACTGCGCTTCGATTGTGTGCGTACTGCTGCAATATTGTTAACGTGAGTCTTGTAAAACCTTCTTTTTACGTTTACTCTCGTGTTAAAAATCTGAATTCTTCTAGAGTTCCTGATCTTCTGTTCTACTACACTGTACTCTACCATCGATGGATCTGAGTCT
+
B?A;8<;:?BAABBBBBGCCCCCCBBBBCCCB?CAAA=BD?B@BBABBBC?A@CBB=A6;44924.44=549=5905AA@@1@@688BB<@ABA;B>A;@B=A@ACAB9;;;;;;;B?BBC?B>BAB@B;;:?BBCG@DBI;=;CBAA@@;;9@?=A;;7:B=@:@@@@A@BBB>9::99&9;A<::;;;*;AAAB7;;@@@AAA@@5;9:9'9>>==:>;@?<@@@EBBB@D@C@?ACC>@ABC@ABADEF@@ABCDCDCBB;;7<;;AAAA?AAABABAAAB
@ATNG8:00105:03033
GATGGTAGCACACGAGATCTCATCGTACTCATTCGTTTCGGAAGAGACAGGTACGTTAATAGTTAATAGCGTACTTCTTTTTCTTGCTTTCGTGGTATTCTTGCTAGTTACACTAGCCATCCTTACTGCGCTTCGATTGTGTGCGTACTGCTGCAATATTGTTAACGTGAGTCTTGTAAAACCTTCTTTTTACGTTTACTCTCGTGTTAAAAATCTGAATTCTTCTAGAGTTCCTGATCTTCTGGGTCTACGCTCGTCGCGCTACCATCGATGGATCTGAGTCT
+
4<>?7;CCCCBBBCCCCJGCBDBCDCCCDDCC@BCDG=CE@C@BBBDDBB?BC@@A?B?BCBB;C?CBBCCCBAB?DDCCC3AA?BBBB>BCFC?BA@<??:?<?BBD@BBBBBBCC@BB@9<9<===???A<@AAA9==AA>>>@???@A@;:;<?>?;==9=;??A???A??;>>?@?2=9=;>ABBB/BD???9?@???@?<<<8<>>?/?>>>B<@<??<BBB@???<?<?C>>=A<@@AD:AAA::;?@@@@A>>>?@@A6<<CA??><AAA;;;>>>A
@ATNG8:00108:03040
GATGGTAGTGTCATATGAGAGTGTGTACTCATTCGTTTCGGAAGAGACAGGTACGTTAATAGTTAATAGCGTACTTCTTTTTCTTGCTTTCTGTGGTATTCTTGCTAGTTACACTAGCCATCCTTACTGCGCTTCGATTGTGTGCGTACTGCTGCAATATTGTTAACGTGAGTCTTGTAAAACCTTCTTTTTACGTTTACTCTCGTGTTAAAATCTGATTTCTTCTAGAGTTCCTGATCTTCTGGACAGAGTGTGCCAGATACTACCATCGATGGATCTGAGTCT
+
889939//////;//9B966@B=555994444.44490;=:?<>@AA:69166=>=8<<666<7<95555555<<7<>>>>+55054;;245498384424;2333935.59555555.59<49.55955565.55<;.455556666@A@C@?00*00/)//27)/534/7///)/:;;=/:39344444$48444)4:995655::4999&55:<55526?:?CCCBBB@C@B@@>992994.45@949<<000)/----////5//5:=5526>><>>>===
@ATNG8:00111:03032
GATGGTAGCACGAGTCACTCATATCCAGAAGATCAGGAACTCTAGAAGAATTCAGATTTTTAACACGAGAGTAAACGTAAAAAAGAAGGTTTTACAAGACTCACGTTAACAATATTGCAGCAGTACGCACACAATCGAAGCGCAGTAAGGATGGCTAGTGTAACTAGCAAGAATACCACGAAAGCAAGAAAAAAGAAGTACGCTATTAACTATTAACGTACCTGTCTCTTCCGAAACGAATGAGTACGTGTGCGACGTGTCTCCTACCATCGATGGATCTGAGTCT
+
5DBB?BBBBBBB><<=B;;6>955<7;;;7;>CC;;7;8;CB;;;B?@@<@<@@<<8>>>0?<?A@9:8?:;9:(////////#//)57==>166@:>@<A@C@;;79<?@;BAA=?@?:;:?ACCBBB@@@A>@@AA>@AAABBBD=B>A<;6;CBBCCCC@CCCAAA?BC?BAA;????=5<<<8=<==>=&=>==?;AA=7756957><=7====BAA?CBCBCCE?B=@?F=ABC????ABABA@AAAA@@A@<;;:::;?;;6:<999?>:;>>>=<<>:8
@ATNG8:00112:03058
GATGGTAGGCGTGTGAGAGTCTGCCCAGAAGATCAGGAACTCTAGAAGAATTCAGATTTTTAACACGAGAGTAAACGTAAAAAGAAGGTTTTACAAGACTCACGTTAACAATATTGCAGCAGTATGCACACAATCGAAGTGCAGTAAGGATGGCTAGTGTAACTAGCAAGAATACCACGAAAGCAAGAAAAAGAAGTACGCTATTAACTATTAACGTACCTGTCTCTTCCGAAACGAATGAGTACAGAGAGTACGATATGTCTACCATCGATGGATCTGAGTCT
+
<CEE@BBC>@@BBCCDCCCBBBCCD8CCC@BBCCBD?B@BCCCBEE@BA>B@BBBCCDDD3C@AAABBBABAAA<BAABDDD3AB?B@BBB9BBB?CEDCBABAB?A=AE=;;;7;;==??>>=@??????A;@@AA<A>??@BBB<A<>>B?BBBBCBBC?BCC=AA?A@????9>@::9+787/27577(594=9=?BBBBC;><>A?@=@=A>>>>=A@@@@@@<A;=99.700*0@@@@BBBAAA>@@@@B@;;;BC????;?@@AD>;:=:::AA@>=?
@ATNG8:00113:03019
GATGGTAGAGTACAGTGTAGTAGACAGAAGATCAGGAACTCTAGAAGAATTCAGATTTTTAACACGAGAGTAAACGTAAAAAGAAGGTTTTACAAGACTCACGTTAACAATATTGCAGCAGTACGCACACAATCGAAGCGCAGTAAGGATGGCTAGTGTTAACTAGCAAGAATACCACGAAAGCAAGAAAAAAGAAGTACTGCTATTAACTATTAACGTACCTGTCTCTTCCGAAACGAATGAGTACATAGATATACGTATAGCTACCATCGATGGATCTGAGTCT
+
8;<=5;;@??@=>=>;666<<==00///)/599//)/)/77:8994994948::33333$33873//66///91///////$4;5:.555&5:;495595:;55058==266>?@A@CACCCCCCA;:;@A=@@?@495::<>==:@:>//)/7----,(,,,--666188,337.33;;<6===8;;;:::$99.339375555;9;65525.5.579990///3538/5055;3;8848876977;;>>>>@@@@@???@@@?=><AAA??994:9?><==?:9
@ATNG8:00125:03031
GATGGTAGCGCATATCAGCGCAGCCCAGAAGATCAGGAACTCTAGAAGAATTCAGATTTTTAACACGAGAGTAAACGTAAAAAGAAGGTTTTACAAGACTCACGTTAACAATATTGCAGCAGTACGCACACAATCGAAGCGCAGTAAGGATGGCTAGTGTAACTAGCAAGAATACCACGAAAGCAAGAAAAAGAAGTACGCTATTAACTATTAACGTACCTGTCTCTTCCGAAACGAATGAGTACTATGTAGAGCTCTATACTACCATCGATGGATCTGAGTCT
+
BCBB?D<6;CCBCCCCBBBCCCDDD>BBC@CCCCBB@B?@ADCCCC@DC?A?BBBAAAAA2A@CCBCCCCC:99.:A;;;;;*;C?C?CKH<CBEACBBACCCCC@C?BB?CCC>BABCCBCCCCCBBBBBB@GFCC@CBB@ABBB>BACAA?BDDCCDCB?BBBCCD@BB=@@@599AAA9BA@=@BBBB3BD?C?>?BBBBC?B?BCBB?B?BGCCC?CCCCCBB@B@BCD=BBB@CCBBBBBBBBBBBC@@@CBBBC>>>AA>=??AABD?B999D???BB
@ATNG8:00125:03053
GATGGTAGTGTGTCTCTGAGAGTAGTACTCATTCGTTTCGGAAGAGACAGGTACGTTAATAGTTAATAGCGTACTTCTTTTTCTTGCTTTCGTGGTATTCTTGCTAGTTACACTAGCCATCCTTACTGCGCTTCGATTGTGTGCGTACTGCTGCAATATTGTTAACGTGAGTCTTGTAAAACCTTCTTTTACGTTTACTCTCGTGTTAAAAATCTGAATTCTTCTAGAGTTCCTGATCTTCTGGAGATACACATGATACTCTACCATCGATGGATCTGAGTCT
+
C=>D?CCDCBBCBCCBABBB;;;;;BBBBBAA?ABBC>CB@C@DBBBBCCAEBCBC@C?CAAA@BADCCBBAABB;;:995$5>7=<=@4BB@=;@:;4;B5;;ECCFACCECBBAB?@@@@C@DDCCDCAAACCLD<=<GECDCCBBBBBCBBE@;;;ACC@D?BCCCCCCCC@BBBBB:B=A>;;;;.;@ABB7;;;;BBCBBB?BBBB2B@@AA=A=BB?BBBAA;;::@CCEEDD:;;BFHDCCCBBB@@@@@@ABBB;;59:99AAC@BB;;;CCDFC
@ATNG8:00129:03040
GATGGTAGATATATGCACGCTCTACCAGAAGATCAGGAACTCTAGAAGAATTCAGATTTTTAACACGAGAGTAAACGTAAAAAGAAGGTTTTACAAGACTCACGTTTAACAATATTGCAGCAGTACGCACACAATCGAAGCGCAGTAAGGATGGCTAGTGTAACTAGCAAGAATACCACGAAGCATGAAAAAAGAAGTTACGCTATTAACTATTAACGTACCTGTCTCTTCCGAAACGATGAGTACGAGAGAGCACACGTGTCTACCATCGATGGATCTTAGTCT
+
8<4526>CCCM;;;BBBBCBDCC@@<>@@9====00*067>>>>?B?CE?E???=;;888'8(///////87;;3934;===+=>:>0999*5@A5;9A?>><599)9.5<7===:=<=<@@<90000/////)5<@=469?>?DCC?B59::2:9=:<=AA?BB??=<9993:==9:=00*/888//////$79433/7==<9-.)-0---526266<::39444444581669/9///:9/33333:888;=A<8=88@??@>=7:///5656788</69@98
@ATNG8:00130:03041
GATGGTAGCGCACACATAGATACAGTACTCATTCGTTTCGGAAGAGACAGGTACGTTAATAGTTAATAGCGTACTTCTTTTTCTTGCTTTCGTGGTATTCTTGCTAGTTACACTAGCCATCCTTACTGCGCTTCGATTGTGTGCGTACTGCTGCAATATTGTTAACGTGAGTCTTGTAAAACCTTCTTTTTACGTTTACTCTCGTGTTAAAATCTGAATTCTTCTAGAGTTCCTGATCTTCTGGTATGACTAGTGTACTACTACCATCGATGGATCTGAGTCT
+
7///)/:@@9<<<566>>>><;556<999;44.4444)557=9==;A;;;7<<<<<0629?@DAE@DCCC;?;>>:====@)9;8:@AC>EBCC?BCB?AB?BBCAAA000>>005949:>5<5@;<<@<@@<?@@B<@A:;<A00000//9:996;<<8<<7<466>=556<@759>=<+<.9.99999$9>:>@:A@ABB@A??=9==>4===9919:?=49;@@@BA=@>999>@@:>>@;:99@@A?BAC@ABB@=9999;99:<<<===555:8::::
@ATNG8:00130:03049
GATGGTAGTATCTGCACACTCTGTCCAGAAGATCAGGAACTCTAGAAGAATTCAGATTTTTAACACGAGAGTAAACGTAAAAAGAAGGTTTTACAAGACTCACGTTAACAATATTGCAGCAGTACGCACACAATCGAAGCGCAGTAAGGATGGCTAGTGTAACTAGCAAGAATACCTCGAAAGCAAGAAAAAGAAGTACGCTATTAACTATTAACGTACCTGTCTCTTCCGAAACGTATGAGTACACACTCTCATATGACACTACCATCGATGGATCTGAGTCT
+
5:@=:CCCCBBBCDDD@AACCCCBC@CED@CCCD@@?@@BBCCDBA?BB>B?BB??@EDC3C?CCBBACCAAAC;ABBCCCC5DC@B?BCC9CBC@CBBBDDCCB?C@CC@BBB@BBCCCCCCCDCCCA@@D@DDCC?BACCCC??<@@CBB?BCCCCABA@CCCABA?BB?BAB?BEBBB>BAA=ABBBB3BC?DA@@CBBB@;@;?@AB;?<?ABBB?AAAAACC?B?BBD>AAABBCAAABBBBBA@@CCCCCCBAAACBBB>AABBBBC@BBAAABBCCA
@ATNG8:00131:03038
GATGGTATAGTACACTAGTATACCAGAAGATCAGGAACTCTAGAAGAATTCAGATTTTTAACACGAGAGTAAACGTAAAAGAAGGTTTTACAAGACTCACGTTAACAATATTGCAGCAGTACGCACACAATCGAAGCGCAGTAAGGATGGCTAGTGTAACTAGCAAGAATACCACGAAAGCAAGAAAAGAAGTACGCTATTAACTATTAACGTACCTGTCTCTTCCGAAACGAATGAGTACTGTATCTATGTGTGCGCTACCATCGATGGATCTGAGTCT
+
CBBC@CBBBBCDCCCBCCCCCDD?BBD?CCCBBB?B>AACCBBB?AA>A@CAA88888(9?ABBABBBBBBB<@A=><<1??9>8==<2?=<8=AGBAA>>@=A=;<7;??8=>>>>C>>>A?????@@<?A>>=>>>>>CAA;A;@@@<A@@@?>>>=DDA>@@=@B>BAA<<=AAC4888;7777,:839A@@@AAAA9=;==AA;A:@@???;>>>@>>>;?;A??9?BC?AAAA???AAAAA@@@@BBAA><>>>??<AB?>???=::::A>=>@@
@ATNG8:00131:03039
GATGGTAGCTATACGTATATCTATGTACTCATTCGTTTCGGAAGAGACAGGTACGTTAATAGTTAATAGCGTACTTCTTTTTCTTGCTTTCGTGGTATTCTTGCTAGTTACACTAGCCATCCTTACTGCGCTTCGATTGTGTGCGTACTGCTGCAATATTGTTAACGTGAGTCTTGTAAAACCTTCTTTTTACGTTTACTCTCGTGTTAAAAATCTGAATTCTTCTAGAGTTCCTGATCTTCTGGTAGAGCGTGCATATATCTACCATCGATGGATCTGAGTCT
+
<CCC?BCCCCCBCBBBCDFCCCCCBCBBCCAA>ACEC>DD?B?BBBCBBC?BBABAAD>@@BBAD?BBBBBBCCC=78899(9?;AAB@=ACCD?CCC?CC?87:BFF@AA@BBACA?CCD;<<>>??;<<<<==<<9=>===>=>>=@@@>>>>9788=AB=C;>AAAB@@@@;??BDD5A<A><=<<<.;<<==6<A?888?=>>5;;:;+:::;A<A<@@<AAA???C=A<@A@B==:===;@BA>>>=<===;;888>>==:=>BB@@@=>==@A@A888
@ATNG8:00133:03030
GATGGTAGAGAGACTGTAGCGCACCCAGAAGATCAGGAACTCTAGAAGAATTCAGATTTTTAACACGAGAGTAAACGTAAAAAGAAGGTTTTACAAGACTCACGTTAACAATATTGCAGCAGTACGCACACAATCGAAGCGCAGTAAGGATGGCTAGTGTAACTAGCAAGAATACCACGAAAGCAAGAAAAAGAAGTACGCTATTAACTATTAACGTACCTGTCTCTTCCGAAACGAATGAGTACGATGAGATCTCGTGTGCTACCATCGATGGATCTGAGTCT
+
CCCB@CCCDBBBBBCCCCCCCCCCC>AAB?CCCCBB?B?BCCAAAC?AC?A?BBBBBBBB3B@BBAAACBBBBC;A?;;;;;*;C@C?BBB=CDLBFCCBBCCCC?C?BB@BBB?BCBCBCDCFBBBCBBBC?CCCC?AAAADBBB>B@BCC?BCCCCCCB?BBABCC?BB?AAB>AAAA@;ABA?BCCCC2CC?C>>>C@@@B:=:=>??7;7;BECC?CC???::7:?BBB>B?@>@CCDCBBBDBBBBBB?;;:???@@@?><AAA??>B?BBBBBAABBB
@ATNG8:00139:03040
GATGGTAGCACGAGTCACTCATATCCAGAAGATCAGGAACTCTAGAAGAATTCAGATTTTTTAACACGAGAGTAAACGTAAAAAGAAGGTTTTTTACAAGACTCACGTTAACAATATTGCAGCAGTACGCACACAATCGAAGCGCAGTAAGGATGGCTAGTGTAACTAGCAAGAATACCACGAAAGCAAGAAAAAAGAAGTTACGCTATTAACTATTAACGTACCTGTCTCTTCCGAAACGATGAGTACGTGTGCGACGTGTCTCCACATCGATGGATCTGAGTCT
+
B>DC?BB@A@955999@@AACD?@@:9;9=@;;<BB;A=:;9555<:<<8@==>>>@AAAA'>;>>998499:::29844444$4;6;499999$;<>:>@@C@@@:;69?A@=BBB79:B@@@BC;;:;9B@@@?BBBC?CCAAAAAA=A;@;;6;@AAB@@?<9998==:=<6>@:.338==3;885;<<<=?&<?<8829>>>9/-)-055--(-27.//4.4444:::696988/8///86/73<;;;7337<9888><<=:>>?;/////)//<;=>877:
@ATNG8:00140:03040
GATGGTAGCATCATGCATATCTCACCAGAAGATCAGGAACTCTAGAAGAATTCAGATTTTTAACACGAGAGTAAACGTAAAAAGAAGGTTTTACAAGACTCACGTTAACAATATTGCAGCAGTACGCACACAATCGAAGCGCAGTAAGGATGGCTAGTGTAACTAGCAAGAATACCACGAAAGCAAGAAAAAAGAAGTACGCTATTAACTATTAACGTACCTGTCTCTTCCGAAACGAATGAGTACCTCTCAGACGCTCGTCCTACCATCGATGGATCTGAGTCT
+
885504=<<<ABBA@A:;::65=@?<<BB=ABB::<@F@CCC@??D?DB?C?BBBBCFFC+@7@BCBBBBBBBB>BCCCCCC5BB@C;A@@9BEFABCBGDDC;:8;?CB?DBB=@@BABBDBCCCCCCBB@>@B??=@@DCBAAA@CACCB?BDCDCCBB@BBBBBB@AA>ACC>AA???8;;<8<<>==?&=@<999?BAABF@B?>>=C;>;>?BBB?BCCCCCD?B????9?A@=ABBAAAB?AAABBB@@000::<;.65<6<;>>@@@<@C>>==<999
@ATNG8:00143:03016
GATGGTAGCATCATGCATATCTCACCTGAAGATCAGGAACTCTAGAAGAATTCAGATTTTAACACGAGAGTAACGTAAAAGAAGGTTTTACAAGACTCACGTTAACAATATTGCAGCAGTACGCACACAATCGAAGCGCAGTAAGGATGGCTTGTGTAACTAGCAAGAATACCACGAAAGCAAGAAAAAGAAGTTACGCTATTAACTATTAACGATACCTGTCTCTTCCGAAACGAATGAGTACAGAGAGTACGATATGTCTACCATCGATGGGATCTGAGTCT
+
:85626>CB>B=BCC;66>==AC99.555.6<=>6646:=>?===>;>>9<7::<4555*5.55<<>;9900+000/;;+//)/)555&555.5>>==>=><.4.44.4=@:?>===A@B@@@A@BB;;5;B;;9=BBDB@??:?9?:95:?;:;9<<300/7774;;5443288333(33828CCCC3BB>9859AABBBF?B?AA@B=@9?;;::<18767759470669.4,,(,,,,23322255588766655566796566//////'.8878../35
@ATNG8:00147:03013
GATGGTAGTGTGTCTCTGAGAGTAGTACTCATTCGTTTCGGAAGAGACAGGTACGTTAATAGTTAATAGCGTACTTCTTTTTCTTGCTTTCGTGGTATTCTTGCTAGTTACACTAGCCATCCTTACTGCGCTTCGATTGTGTGCGTACTGCTGCAATATTGTTAACGTGAGTCTTGTAAAACCTTCTTTTTACGTTTACTCTCGTGTTAAAAATCTGAATTCTTCTAGAGTTCCTGATCTTCTGGGTGTATCAGCGAGTATCTACATCGATGGATCTGAGTCT
+
;CCE@BBCCCCCCCCCECCDDCBBBBBCCDBA?BBBB<BB?B?CCCCCAA<ADDDD?E?ECDD@B?BCCCCCCCC@CCDDC3CC?BCDF>CC@@=@AA;AC<AABCCC@CEDDCCBD?BBC?C?CCBAAAAB?BDEG>AACCCCBCCCCCCBBBC@BBB>BB@D?CBBBBDCCCABBBBB9B>D=::999*9DDDD=BBDBCCFFCC@CCCC5CBBCC@CACC?DCCCCBB?B@CCCCCC?BABC>BABBFCBBBCCBBCAAA000>>@CCC@D@@@@AAAAA
@ATNG8:00100:03070
GATGGTAGCACACGAGATCTCATCGTACTCATTCGTTTCGGAAGAGACATGTACGTTAATAGTTAATAGCGTACTTCTTTTTCTTGCTTTCGTGGTATTCTTGCTAGTTACACTAGCCATCCTTACTGCGCTTCGATTGTGTGCGTACTGCTGCAATATTGTTAACGTGAGTCTTGTAAAACCTTCTTTTTACGTTTACTCTCGTGTTAAAAATCTGAATTCTTCTAGAGTTCCTGACTTCTGGTGTCTGATCTGTATCACTACCATCGATGGATCTGAGTCT
+
ABBA?BBBCCCBCDDDBBBBCEEBBACCCCBA?ACCC=BB@B@BCECBBBCCDBBB@C@CCBB>A?CCDCAABA@<:::::*:B>BBCC=BB@?>@CC@DC@;:;CJG@BBBBCCCC?CCDAD=BCCEB@AA?BADF@CBBBBCCCCCCCDBBBC@BBB@CD?C?BBBBBBBBB=@;;;;.;>B>;;;;;*;BBCE?CBDCBCIBBB5;<<;*;ABBCFCAEFAGCCBBBB@C@CBBCC@CCCBCCCBBBDCBBBBBDBBBCCC@CCCCBBB?BCBBBCDC::
@ATNG8:00106:03099
GATGGTAGATATATGCACGCTCTACCAGAAGATCAGGAACTCTAGAAGAATTCAGATTTTTAACACGAGAGTAAACGTAAAAAGAAGGTTTTACAAGACTCACGTTAACAATATTGCAGCAGTACGCACACAATCGAAGCGCAGTAAGGATGGCTAGTGTAACTAGCAAGAATACCACGAAAGCAAGAAAAAAGAAGTTACGCTATTAACTATTAAACGTACCTGTCTCTTCCGAAACGAATGAGTACTACTCTCAGAGACACACTACCATCGATGGATCTGAGTCT
+
;;>><><<<A<<B@>@??;<?@;AC=@@;8;@:5558<:@===BBB?BB=?<?A?=<<<<,=27737<333333(38::===)5439.444&5<<8==BABD?9;25454.4<<7<<B@A=@@>>666<<<@=@;;;8;;BBBDDEAE@;;:4:9>?@:::<@@=8888B=8877>BB@BB93333337777$78633.3;88?=B=?4:652+25'58>=>:>???A?C?B>BBD<?>B>@?@@:99AA@@AAA????<;:;/////(.:5555;:>>=BB555=<
@ATNG8:00107:03092
GATGGTAGCGCGACGAGCGTAGACCCAGAAGATCAGGAACTCTAGAAGAATTCAGATTTTTAACACGAGAGTAAACGTAAAAAGAAGGTTTTACAAGACTCACGTTAACAATATTGCAGCAGTACGCACACAATCGAAGCGCAGTAAGGATGGCTAGTGTAACTAGCAAGAATACCACGAAAGCAAGAAAAAGAAGTACGCTATTAACTATTAACGTACCCGTCTCTTCCGAAACGAATGAGTACGTGTGCGACGTGTCTCCTACCATCGATGGATCTGAGTCT
+
5BBB@AA@00/9:::=BCBDCCBBB>CCC@BABB@@=A?BBDDAAA?CC?A>BABBCBCC3C@BB>=@BBBAB@9==;;:;;*9;494>@@8ACCAHCBBB@B0000;>><AAC@BBB@BACCCDBBBDDBB?BB@?<@AA@ABBB>B@C@A@ABCCCCBA?ACCBBB@BB?AAD?BB???8?>>;>>???1?C?B?>>CCBBD:=:>@@@:>:=>B;;;8;AAA??=?@BBB>CAA>ABBB???BBBB>??BBBBBBBBD?ABB@C888BCA<@A999ABB;;
@ATNG8:00108:03104
GATGGTAGTGCGTGAGAGAGAGACCCAGAAGATCAGGAACTCTAGAAGAATTCAGATTTTTTAACACGAGAGTAAACGTAAAAAGAAGGTTTTTACAAGACTCACGTTTAACAATATTGCAGCAGTACGCACACAATCGAAGCGCAGTAAGGATGGCTAGTGTAACTAGCAAGAATACCACGAAAGCAAGAAAAAGAAGTACGCTATTTAACTATTAACGTACCTGTCTCTTCCGAAACGAATGAGTACGTGTGACGTACGTGAGCTACCATCGATGGATCTGAGTCT
+
4:<>9;;;;>=;;<==CDCCCE;;;)5:;7=CCCCD@D@A@@CCB<:@?8@8@A===B==<&=444=<<<9:7AB5<7:6>>>+==8<3::::);?C9CBA@BBB::9)9<??;A<<265<<=;;@BCCCCCCBB@BBBB?@@@CC;::?C=ABA<AB???B?A=A@@A@A>AB?BBB=@?989+777/7;><?.@@8@A?>??=<<<+92599=3:3::@@?;???>?@A?A@BCC=AA@=@@@AA@BAA@@@?@@@898=::/0/996/73:96616///86677;
@ATNG8:00115:03091
GATGGTAGTATATCGCGTCGCTATCCAGAAGATCAGGAACTCTAGAAGAATTCAGATTTTTAACACGAGAGTAAACGTAAAAAGAAGGTTTTACAAGACTCACGTTAACAATATTGCAGCAGTACGCACACAATCGAAGCGCAGTAAGGATGGCTAGTGTAACTAGCAAGAATACCACGAAAGCAAGAAAAGAAGTACGCTATTAACTATTAACGTACCTGTCTCTTCCGAAACGAATGAGTACATAGATATACGTATAGCTACCATCGATGGATCTGAGTACT
+
/<B@;=8:::;;;;;;<<<<><;;=9545.55955549499;<:55.9:298999:::::'83443:443;99919;<>>>>+:>:;7::<0>>?=:;9>/////)/3::4::;7:<;<;;;;;=><666<<6;<55054;<4449294=99.9;4445;:6;;=:;;:B=4873,37333(333,37;;033,3333;:8893959777,2,2254;5;55559;28499808996:88<<>>>==789=777@=977599..(-44../</53555::5555
@ATNG8:00115:03101
GATGGTAGGTGCACATGAGTGTATCAGAAGATCAGGAACTCTAGAAGAATTCAGATTTTTAACACGAGAGTAAACGTAAAAAGAAGGTTTTACAAGACTCACGTTAACAATATTGCAGCAGTACGCACACAATCGAAGCGCAGTAAGGATGGCTAGTGTAACTAGCAAGAATACCACGAAAGCAAGAAAAAGAAGTGCGCTATTAACTATTAACGTACCTGTCTCTTCCGAAACGAATGAGTACCTCTCAGACGCTCGTCCTTCCATCGATGGATCTGAGTCT
+
<<==:=BC@D?A@=BBCCBBBCCCCBBB?@@@@@?;@>@@BBCCD@GG?D?CCC???@@0@?BBCCCCCCCCG>CBBBCCC5FG?B6::;6;CC?CCDBAABBB>A?@@=@CB?BBBBCDBBBDBCCBBBB<@@@@?@BDCBB;;6;>@@@=@AABBCCCAEDDAAA>AA=A??=?AAAA9?9929=>>>.@A:???BAAABD>A>A@??5;7;?CCK@BBCCCDC@B?CCC<A@@=@@BBBBB?BBBBBBB?@@BA@AC5979=AA>;;>@=BB@@@A????
@ATNG8:00119:03098
GATGGTAGCGCACACATAGATACAGTACTCATTCGTTTCGGAAGAGACAGGTACGTTAATAGTTAATAGCGTACTTCTTTTTCTTGCTTTCGTGGTATTCTTGCTAGTTACACTAGCCATCCTTACTGCGCTTCGATTGTGTGCGTACTGCTGCAATATTGTTAACGTGAGTCTTGTAAAACCTTCTTTTTACGTTTTACTCTCGTGTTAAAAATCTGAATTCTTCTAGAGTTCCTGATCTTCTGGGATGTGTGCGCAGTGCCTACCATCGAATCACGAAAGTCT
+
////)/7774559;55996A<<=66955==54.4494)597<8<=>B>@@?B=<=@09095495>7AAA@@?@;@8<<===+<>7;?<@:?CAB>A@B?BC@CCEDCCAC=<;CCCA459>:;8==@<559=99955.5;:@@@<@@695556568==>9=A9<9<===>55555:=;==05056999;9(999999+7/00//9979.5555$55555.57<=8=BBBCCC?C?C999@A690<<5<000>>>BGDCDD99;9A;:>0//-36-/////)6;96
@ATNG8:00119:03108
GATGGTAGCGCACACATAGATACAGTACTCATTCGTTTTCGGAAGAGACAGGTACGTTAATAGTTAATAGCGTACTTCTTTTTTTCTTTTGCTTTTCGTGGTATTCTTGCTAGTTACACTAGCCATCCTTACTGCGCTTCGATTGTGTGCGTACTGCTGCAATATTGTTAACGTGAGTCTTGTAAAACCTTCTTTTTTTACGTTTACTCTCGTGTTAAAAATCTGATTTTTCTTCTAGAGTTCCTGATCTTCTGGTAGAGCGTGCATATATCTACCATCGATGGATCTGAGTCT
+
44893:=CCFBBBBBCECCBBBCCCCCDCDBB@CCCCC;DC>A?ACCICCC@BBB994;?BABA?B@BCED??>>>:;;:;:;;#;9;9*49;9;&4<=B@CBC?:;7;BACDD@CBCCDDCD@B@@794:BBBCCCD@CCDG@BAAACAABDCCCCCC@@>@CC@BB@B?AABBBECC@=?9999*;=B<@@@@@@@#@BCCD;;;BBBBCBC@=@BBC0B;;;CCFFE5BB@BBAAA;:6;>AAABCC?BBB@BBCCCCCCBBBBCEBBBBCE@BA@ABBD?C@@@ACAACA
@ATNG8:00121:03080
GATGGTAGACATATCGTACTCTCTGTACTCATTCGTTTCGGAAGAGACAGGTACGTTAATAGTTAATAGCGTACTTCTTTTTCTTGCTTTCGTGGTATTCTTGCTAGTTACACTAGCCATCCTTACTGCGCTTCGATTGTGTGCGTACTGCTGCAATATTGTTAACGTGAGTCTTGTAAAACCTTCTTTTTACGTTTACTCTCGTGTTAAAAATCTGAATTCTTCTAGAGTTCCTGATCTTCTGGGTGCGCTACAGTCTCTCTACCATGATGGATCTGAGTCT
+
<C=B@BCEBBA@AEGGCCECCCBBBBDBBAAB?A@BA<AC?B?BBCBBBB?A@@::386;<<?9;6:?BBBBB<A<AB===+BB>B>?>17???>BCC?BB799@A994:?=>>ABA;>>@:=8=;;;=;;;=BA@@;@@AAA??>>>@@?====188==BB=C<=>>@>>?;;7;>>EF5D:>:=??>>/=?77706:<///::9><>DFF.9<?>D=A=;;6;>??>AA7;7;=@>>>9=888)8:;?@BEBA???A?><<//+/6:<<@=@A@@@=::77
@ATNG8:00123:03088
GATGGTAGATACTCGCTGATACACCCAGAAGATCAGGAACTCTAGAAGAATTCAGATTTTTAACACGAGAGTAAACGTAAAAAGAAGGTTTTACAAGACTCACGTTAACAATATTGCAGCAGTACGCACACAATCGAAGCGCAGTAAGGATGGCTAGTGTAACTAGCAAGAATACCACGAAAAGCAAGAAAAAGAAGTACGCTATTAACTATTAACGTACCTGTCTCTTCCGAAACGAATGAGTACATAGATATACGTATAGCTACCATCGATGGATCTGAGTCT
+
45@;:?=BBBB>>966>>><=BCBB=BA@<?CBBCB?B@DCCC@?@@??<?=????BBBB3B@B????>?@@@<188?<:::(995;8;;;05666;<<>>><;;5:;>>5>:?7;=<ADCCCCCCCBCC;;:;BBB?CBCBBABA<A=A;;5;AA@@C:;5:@893<8<</7775;;7777(733,37777$3;4::<:9;>55169=9<<6:5:=A@@<@A@@@>?=<8<<=5;;C@BABBB?>>A?>>9977?>969?;996807799955.55;;565777
@ATNG8:00125:03060
GATGGTAGCTCGCTGATGATATCTCCAGAAGATCAGGAACTCTAGAAGAATTCAGATTTTTAACACGAGAGTAAACGTAAAAAGAAGGTTTTACAAGACTCACGTTAACAATATTGCAGCAGTACGCACACAATCGAAGCGCAGTAAGGATGGCTAGTGTAACTAGCAAGAATACCACGAAAGCAAGAAAAAAGAAGTACGCTATTAACTATTAACGTACCTGTCTCTTCCGAAACGAATGAGTACACATCGTCGTGTCGTGCTACCATCGATGGATCTGAGCTCT
+
8::<8<<<<@===?;;>>>;?;9@@;959.55:>9:2:29?>:::C?AA?@<?@883737$73333:==B:::C;<9;9>==+<<7:.599*9??;@ACCCCBBB@D?CC@CBB<@@A@@@BBCAA@B@@@?<?;;;5;:@>?955499<;;9<>?A>>>B:BBB?@@?BA?BA?8=<777)388,737377$7;89B=BBB@=<57675>>.818>;;<@CCCCAA@292999.78929>AACCFB@@:0.----//667/-5--(----/6<28333;;99:88
@ATNG8:00125:03070
GATGGTAGCGCACACATAGATACAGTACTCATTCGTTTCGGAAGAGACAGGTACGTTAATAGTTAATAGCGTACTTCTTTTTCTTGCTTTCGTGGTATTCTTGCTAGTTACACTAGCCATCCTTACTGCGCTTCGATTGTGTGCGTACTGCTGCAATATTGTTAACGTGAGTCTTGTAAAACCTTCTTTTACGTTTACTCTCGTGTTAAAATCTGAATTCTTCTAGAGTTCCTGATCTTCTGGTAGAGCGTGCATATATCTACCATCGTTGGATCTGAGTCT
+
5<99.5=@@@C@>@@;;;CCDCBBCB9;;A;;6;CBC>BB@B?BCCCGCCBCCC;;:6:=BAD:D@DD@B@@@>@9>=><<,//)/79:1=<@@=??A=AC7<;BBBC@ACCBBBBC?BBB?@<ABBBBAAA?BCCC@BBCCCCBBBBAB@A@BC@CBB@CD@C=@@;;;AB@@<@@@B@8A<A@CCFD4==99:,9::9DBA@C@:>>>4>@@@@7:7:B?BAB:::@6:6;CCCDCACBB?CBCCCCCCCBBBCB@?@BBB?BBACC>@>@AAABBB???
@ATNG8:00129:03078
GATGGTAGTACATGATAGACGACACCAGAAGATCAGGAACTCTAGAAGAATTCAGATTTTTAACACGAGAGTAAACGTAAAAAGAAGGTTTTACAAGACTCACGTTAACAATATTGCAGCAGTACGCACACAATCGAAGCGCAGTAAGGATGGCTAGTGTAACTAGCAAGAATACCACGAAAGCAAGAAAAAGAAGTACGCTATTAACTATTAACGTACCTGTCTCTTCCGAAACGAATGAGTACGAGAGAGCACACGTGTCTACCATCGAATCACGAAAGTCT
+
CBA=?CCCC>>CCCCBBBAB;:;CC?BCCABBABCC8;;;CCDCCB?AA>A@AACBCCBB1B@BBCCCA?::;A9@>;9999$4<7;4;;;0;@<8<BBBBCCBB=A=@@>B;<9:AABDCBBCDBBBCBBB@CCCC@CBCCCCDC?B>BBC?BCCDCCCC@BBBBCC@DD@?>>>BBABA<?><;99999(9@;@:::CDBFB?B?BBBB?B?BCHDC@BCCDCCC?B>BBE>FBB?BBBBCBBBCBBBBA@ACCDDCDBBBBA>@AAAB@BBBBDED=B:::
@ATNG8:00130:03073
GATGGTAGGACGAGCGTCTGAGAGGTACTCATTCGTTTCGGAAGAGACAGGTACGTTAATAGTTAATAGCGTACTTCTTTTTCTTGCTTTCGTGGTATTCTTGCTAGTTACACTAGCCATCCTTACTGCGCTTCGATTGTGTGCGTACTGCTGCAATATTGTTAACGTGAGTCTTGTAAAACCTTCTTTTTACGTTTACTCTCGTGTTAAAAATCTGAATTCTTCTAGAGTTCCTGATCTTCTGGGTGCGCTACAGTCTCTCTACCATCGATGGATCTGAGTCT
+
;==?<BBC@BC;;:@@BBBBBBCD@DCBBBBB?BCDD>AA?B@BBCCAAA?BBBBC>B?BBBF>B@CCBBB:;;C@CDGDD5;;9;ABB=CBBC?CCC?CD=;;;DDJ@CAAACBBCACBD?B@CCBBBBBC?BABB9::CCCBBBCCCCAAAA@?CBA>BA=A>ABBCCDIEG?C;;;;.;=B><;<;;*;;BCC>CACCGFCBBC5;;;;*;AA@A?A@BGABBBBBBC@C@AAACCC?A?AA<ACC::;BBBBBBBBBBBBC@BBBCCCB?BCBBBDBCBB
@ATNG8:00137:03060
GATGGTAGTGTCATATGAGAGTGGTGTACTCATTCGTTTCGGAAGAGACAGGTACGTTAATAGTTAAATAGCGTACTTCTTTTTCTTGCTTTCGTGGTATTCTTGCTAGTTACACTAGCCATCCTTACTGCGCTTCGATTGTGTGCGTACTGCTGCAATATTGTTAACGTGAGTCTTGTAAAACCTTCTTTTTACGTTTACTCTCGTGTTAAAAATCTGAATTCTTCTAGAGTTCCTGATCTTCTGGATAGCGACGCGATATACTACCATCGATGGATCTGAGTCT
+
45<=37880//9:>@BFCCB=00)////:>==>8;;:<4:=7<8<=>>>@@:>>C;;195::4<599)5999>655:399999'44.5;<@4=<::55597<=166>>@C>BBCBC;<:ACCD@D@DBCC;;<C@DBBB>BB@AAB<;:CBCD:;:9<==>=99298<955;>999;??CDD7B4:499>:>*?;B>@8BBBBBD::9@29999(:AA::9;BCCAABAFLCC?@?@@@DEC@BBF@HCCDBAAA@AAA<;;;;@@@>AA@@@@A<@CBBB@@>00
@ATNG8:00137:03091
GATGGTAGTGATACAGATCAGACACCAGAAGATCAGGAACTCTAGAAGAATTCAGATTTTTAACACGAGAGTAAACGTAAAAAGAAGGTTTTACAAGACTCACGTTAACAATATTGCAGCAGTACGCACACAATCGAAGCGCAGTAAGGATGGCTAGTGTAACTAGCAAGAATACCACGAAAGCAAGAAAAAGAAGTACGCTATTAACTATTAACGTACCTGTCTCTTCCGAAACGAATGAGTACGTGTGCGACGTGTCTCCTACCATCGATGGATCTGAGTCT
+
6CBC@CCCBBBCDBB@CECEGDCAA>BCC@CCCCBA>B?BBCAABC?B@=A????99999$74@@C@@@AACBB9>>9;<;<';B<;=A@@6ACCBCCBEFDDCB?B@CC@CCC>BBBCBBBBCCCCCCCCC?CBCB>BBCCCCCC=@>@CC@BDDCCCBB?BCCBBB?AA?CAD=AABBB=BAA>ABDDD3BB@B>=>BCCBB=?>>ADF;>;>ACBB?BBBBABC@D@ACD@E9:9;BDBCCCCCCAAABBBBBBBBBB??BB?B?AAAAA<AAAAAAA<<=
@ATNG8:00138:03096
GATGGTAGCTCGCTGATGATATCTCCAGAAGATCAGGAACTCTAGAAGAATTCAGATTTTTAACACGAGAGTAAACGTAAAAAGAAGGTTTTACAAGACTCACGTTAACAATATTGCAGCAGTACGCACACAATCGAAGCGCAGTAAGGATGGCTAGTGTAACTAGCAAGAATACCACGAAAGCAAGAAAAAGAAGTACGCTATTAACTATTAACGTACCTGTCTCTTTCCGAAACGAATGAGTACATAGATATACGTATAGCTACCATCGATGGATCTGAGTCT
+
45BB=CCCCCBCBAA@CDBBBCCAB@BCC@BBBBBC@D?BA@CCCC?AA?C@B@?89999.9@CCBAABBBBBC@B@@BBAB2AC?B@BCB;BCC@BBCCCBBCC@C@BB?BDD@BBACBBCCCCCCCBBBD@CC@@>ACBCBCBB?B@CCC@CCBBCCCC?CACCBB?AA?BDF9::AAA;AA@?@A@@@2@C?C???CDB>>7:7;?@?:=:>BBBB?A@BBA@??9?<@AA=AAB?@??FCBBBCBBBBBBBCCCAA>@@A?>:>>>>>AA=@>??AAC>=>
@ATNG8:00141:03104
GATGGTAGCAGACGTGACAGAGCGCCAGAAGATCAGGAACTCTAGAAGAATTCAGATTTTTTAACACGAGAGTAAACGTAAAAAGAAGGTTTTTACAAGACTCACGTTAACAATATTGCAGCAGTACGCACACAATCGAAGCGCAGTAAGGATGGCTAGTGTAACTAGCAAGAATACCACGAAAGCAAGAAAAAAGAAGTACGCTATTAACTATTAACGTACCTGTCTCTTCCGAAACGAATGAGTACTATGTAGAGCTCTATACTACCATCGATGGATCTGAGTCT
+
;BCC@BBBCCCDDCCCCCCFFBCBC@CCB@CCBB??<@=AABBBDC@AB>A?@@@999999%:<BA@BBBCBBBD>C@;;:;;*;C@C@CCCC2CEDBCBCCCCCBB@B?CC?CCC?CAACCCDDCCCCCCCBC?CCBC?BBCCB@??=@@B@A@ADCCCCBA>BCBCBC@CC@BAA7:9???8=@@;::::9:%:?;>AABCCE@A7;7:<>>5;6;?ABA?BA===00-0:A@A9A=?:>BBBBBBBBBBBCCCCBB;;;@???;;7:@@>>>D?BAAA?>>BBB
@ATNG8:00142:03068
GATGGTAGATATATGCAGCTCTACCAGAAGGATCAGGAACTCTAGAAGAATTCAGATTTTTAACACGAGAGTAAACGTAAAAAGAAGGTTTTACAAGACTCACGTTAACAATATTGCAGCAGTACGCACACAATCGAAGCGCAGTAAGGATGGCTAGTGTAACTAGCAAGAATACCACGAAAGCAAGAAAAAGAAGTACGCTATTAACTATTAACGTACCTGTCTCTTCCGAAACGAATGAGTACTGTATCTATGTGTGCGCTACCATCGATGGATCTGAGTACT
+
5<B>:BCFCBCBCCCFE>===@@@8<<<,0)/979:7:8:A954:=4997;8;<<;::::+9;@000///><;>6=>@@DDD5BB=@5;;;*0<@;0/0<<>?@@<@?=@:=BC?BAAADHEDB@ADFBBBE@B@@A@BBCBBB@@=A@CBB@CGDCCBBB@CCDBBB@?:7;@?,00@@@7==?8?@@AB1=B7B8==BBBBC?B@B@@@7;8;GEBB@CAA@@BC>A?ADC>CDD@AABBBBBBBB?>>BBBBBBBBBBBBBB?C>>>>?C?AABAAAA000@
@ATNG8:00142:03103
GATGGTAGATATATGCACGCTCTACCAGAAGATCAGGAACTCTAGAAGAATTCAGATTTTTTAACACGAGAGTAAACGTAAAAAGAAGGTTTTACAAGACTCACGTTAACAATATTGCAGCATTACGCACACAATCGAAGCGCAGTAAGGATGGCTAGTGTAACTAGCAAGAATACCACGAAAGCAAGAAAAAGAAGTACGCTATTAACTATTAACGTACCTGTCTCTTCCGAAACGAATGAGTACTGTATCTATGTGTGCGCTACCATCGATGGATCTGAGTCT
+
6<>>:CBBBBCCFCBBCCCEBBBBB?BBB?BBBBBB?B@CCCBBAA=AB=A=?<=973333#36A>CAAAACBBB9AABDDDD3A@;@5;;;*;CD@GCCCCECFC?B@CC?BBB?BBBABBC@CECCCCC999:CCC@CBBBBCBB?B?BBB?BBCBBBCB@BBBBBB@CC@@A@@BC@@?:>>?<@@@@@.@A>ABBBBBBBC?A>BBBB?B=>>BBD?BBAA@A@?C=BAD>DBB@BBBBBBBBBBABBBBBCCCCCCBBBCC?CCBBBBC?BBBBBBAA>>
@ATNG8:00149:03063
GATGGTAGTATAGAGCTCTACATAGTACTCATTCGTTTCGGAAGAGACAGGTACGTTAATAGTTAATAGCGTACTTCTTTTTCTTGCTTTCGTGGTATTCTTGCTAGTTACACTAGCCATCCTTACTGCGCTTCGATTGTGTGCGTACTGCTGCAATATTGTTAACGTGAGTCTTGTAAAACCTTCTTTTTACGTTTACTCTCGTGTTTAAAAATCTGAATTCTTCTAGAGTTCCTGATCTTCTGGGCTGCGCTGATATGCGCTACCATCGATGGATCTGAGTCT
+
<=BC@CCDCCCBBCBBBBBGEFCBBBCCCB;:7;AAA<BC?C?;;:CCBA@BBA@A?C9;7<@?C@BBBBBB?;>69:999$8817878+398>/93>;?A@BBBBBB<??B??A>>;>CD<A<AAA?>>=>=A???;>>>@@@>>>=>>=::::78888==5;7:@@BAAA@@8<<=;=-<6=8=>???/?BABC7;;>888=>;;;1;===/?;:;@;@<;;7:=A@@BB=D;=>>?==:9::>6=///=:99===>;;;@>>>=@@>>>@A>B=<<AA?@@A
@ATNG8:00107:03134
GATGGTAGTATAGAGCTCTACATAGTACTCATTCGTTTCGGAAGAGACATGTACGTTAATAGTTAATAGCGTACTTCTTTTTCTTGCTTTCGTGGTATTCTTGCTAGTTACACTAGCCATCCTTACTGCGCTTCGATTGTGTGCGTACTGCTGCAATATTGTTAACGTGAGTCTTGTAAACCTTCTTTTACGTTTACTCTCGTGTTAAAATCTGAATTCTTCTAGAGTTCCTGATCTTCTGGTATACACACTCGCTCGCTACCATCGATGGATCTGAGTCT
+
<BBB?BCBCDDCDCBBBCCCDEBBCCCBBCBC@BBED=BB?A>ABCCCCCBBBCBB?B?BBBC?C@CCCCCC@::4::;:;*;>8>;;:.:?>?<@AA>@@>;;<CBA@CDBBCFAA=AB@699;BDC@;;;9;<BCADCCCCCCCCJCBBBBBBAFCC>AA=A=@@@BCCCBB>A;;;6<?B@CCCD;CBBBB=BCCCCCCDCC=AAA7ABBBB7;6;B?CFCDBBC@B@BCCCCB?BBB?BCCDCCDFCCCCBBBDCCBB@CCCDCAB?BCCCCCBB??
@ATNG8:00112:03158
GATGGTAGCTATACGTATATCTATGTACTCATTCGTTTCGGAAGAGACAGGTACGTTAATAGTTAATAGCGTACTTCTTTTTTCTTGCTTTCGTGGTATTCTTGCTAGTTACACTAGCCATCCTTACTGCGCTTCGATTGTGTGCGTACTGCTGCAATATTGTTAACGTGAGTCTTGTAAAACCTTCTTTTTACGTTTACTCTCGTGTTAAAAATCTGAATTCTTCTAGAGTTCCTGATCTTCTGGTCTACTACACTGTACTCTACATCGATGGATCTGAGTCT
+
BCCC?BCCCCCCCCCBCCCCCCCCCCBBBCCB@BCCC?BB@C@DBBBDCC?BBCBB?B?BAAA@D@AAACBBCBB?999999%8@;A@AA<ACBB?CCD@CB<>>?BCB?BBCCAAAB>B>>9>:?A>>>A>>:>@@><@:::>=@@@A?@@AA>>:?CB:>>:><??@@AAA@@;@@@DD;D=A:==AAA/AD999)//6///<<=@=DDDD/??@@A9@;==:=>?A>>><A=AAAA>>7;;A=@@@@@@A@??>>>?@@@@AAAA?AAAA9=>@>>8:8A>
@ATNG8:00113:03124
GATGGTAGGCGACATACATACGCGCCAGAAGATCAGGAACTCTAGAAGAATTCAGATTTTTAACACGAGAGTAAACGTAAAAAGAAGGTTTTACAAGACTCACGTAACAATATTGCAGCAGTACGCACACAATCGAAGCGCAGTAAGGATGGCTAGTGTAACTAGCAAGAATACCACGAAAGCAAGAAAAAGAAGTACGCTATTAACTATTAACGTACCTGTCTCTTCCGAAACGAATGAGTACCTCTCAGACGCTCGTCCTACCATCGATGGATCTGAGTCT
+
4<<=8===8<<A@@>==CCCDHCBBADCC?AABBAB?AAHDDDCCB?BD@C@CBBBBBBA0B?BBBAC;;;BFH?CC;;;;;*;A@B>BBB7AAC?CDCBB@@000;<<3><?7;@@CDDDBBDBCBCCCD@CCBB=@@@??@A@>B?BBB@BBBDBCBC@ECCCAA>@A>@::3:=:::,7776<>>??1=?>A778<=<=>1717=AB>B?=;BBC@@@;BA@A70-0=@3<00+0:::9??<@CCBCB@@BBBBBBB@???<?;==<995///77:>>==
@ATNG8:00121:03159
GATGGTAGAGAGAGCTCTCTCATCGTACTCATTCGTTTCGGAAGAGACAGGTACGTTAATAGTTAATAGCGTACTTCTTTTTCTTGCTTTCTGTGGTATTCTTGCTAGTTACACTAGCCATCCTTACTGCGCTTCGATTGTGTGCGTACTGCTGCAATATTGTTAACGTGAGTCTTGTAAAACCTTCTTTTTACGTTTTACTCTCGTGTTAAAAATCTGAATTCTTCTAGAGTTCCTGATCTTCTGGCGCGTATGTATGTCGCCTACCATCGATGGATCTGAGTCT
+
A?::5:<@BBCBBCCBB<@???>>C966>>::29;=>8;@;?5;:6CBBB?BCBBB@BABA@B=@785:????8?<??CCC1@:>;6661///;=3<8A>@>:>;9;:;5;A>==>==6;?>19189:986/636///499AAA>@@>>>BA=<;<+//60669@<@AA@@@??>9=<===/<:=188<<<(888988(889:89:://+-;99+7-/-7-3*//65665>>>;A:>=<<9=5::?;?;;<<///;;>A>=;;5;=>8==>>>=>8>@:;393--,
@ATNG8:00128:03114
GATGGTAGAGTACAGTGTAGTAGACCAGAAGATCAGGAACTCTAGAAGAATTCAGATTTTTAACACGAGAGTAAACGTAAAAAGAAGGTTTTACAAGACTCACGTTAACAATATTGCAGCAGTACGCACACAATCGAAGCGCAGTAAGGATGGCTAGTGTAACTATCAAGAATACCACGAAAGCAAGAAAAAGAAGTACGCTATTAACTATTAACGTACCTGTCTCTTCCGAAACGAATGAGTACTATAGACTATCTGAGACTACCATCGATGGATCTGAGTCT
+
CCCC?BBBBCCCDCCCCCCECCCDD?BCC@CBCCBB?B?BBCDCBB?BC?C?BBBA@@@@2B@CBA@AAACCCD>AAAAA@@0>@;@5;;;*9CD@GCCCBBCDC>B?AB@BCD@BBBBBBCCCCCCCCBBD@CCBA?BDDDDC999;ADDD@CCCCCCBB?BBBCBC?CB?BEE999@@@9@@@<@@@@@2AA?BBBBCBA==:=:>>>>1818ACAA?ABAA@EE@C?CCC>CCC@CCBBBBBBDDDCAAABBBBBBBDBBBB?BAAABBC?BBBBBBBBBB
@ATNG8:00129:03144
GATGGTAGTGTCAGTGCGCGTCGTCCAGAAGATCAGGAACTCTAGAAGAATTCAGATTTTTAACACGAGAGTAAACGTAAAAAGAAGGTTTTACAAGACTCACGTTAACAATATTGCAGCAGTACGCACACAATCGAAGCGCAGTAAGGATGGCTAGTGTAACTAGCAAGAATACCACGAAAGCAAGAAAAAGAAGTACGCTATTAACTATTAACGTACCTGTCTCTTCCGAAACGAATGAGTACTATAGACTATCTGAGACTACCATCGATGGATCTGAGTCT
+
5;@B?BBCCCCBBBABGGHBAAFDC@CCDABCBBA@?B:;;CCCCC@DE?C@BA@99888)9>AABBBBBB???5<@;;:::*;C>A5;;;.;AA<ABBCBCD;;7;@BB?CCC?BBB@AACCCDDCCCCCC@DBBB?CABBCC@@<@;@9969BABDCCB?BBBCBB?AC@?>@<??@@>8?::399999.9DAFBBBAA?DD;?:?AAA<@<@ABBBA:;;BB@?=@?CCC>CCC?CCCCAAABBBBCCAAABBCBCCCCBBA?CBB@@@B@DBAAB@AACC
@ATNG8:00133:03143
GATGGTAGCACGACACTACGATGTGTACTCATTCGTTTCGGAAGAGACAGGTACGTTAATAGTTAATAGCGTACTTCTTTTTCTTGCTTTCGTGGTATTCTTGCTAGTTACACTAGCCATCCTTACTGCGCTTCGATTGTGTGCGTACTGCTGCAATATTGTTAACGTGAGTCTTGTAAAACCTTCTTTTTACGTTTACTCTCGTGTTAAAAATCTGAATTCTTCTAGAGTTCCTGATCTTCTGGGTGTATCAGCGAGTATCTACCATGATGGATCTGAGTCT
+
6CCC@CDDDDC@<@BBBCCCCBBBBBBBBC;;7;BAA;BB>B?BCCBDBB@BCCBB@C@CBBB@D@BAACBBB?@:::787$3717@@:5@BBB?DDD@BB599?AAA>BBA??>@A>A?A=A<A@@@==<<:=:::79:?<778==A?>>>A>><>AA=AB7;7;A>>===;;578?CD2@;@<?@@@@/@@>>>5==?888C<;;5;===/====A<@<??<?@@A>>==D>@=///=177BA:BAAAA???>>>=>=>>>::5;<==AA=?=>=@?;;;?
@ATNG8:00140:03128
GATGGTAGCAGACGTGACAGAGCGCCAGAAGATCAGGAACTCTAGAAGAATTCAGATTTTTAACACGAGAGTAAACGTAAAAAAGAAGGTTTTACAAGACTCACGTTAACAATATTGCAGCAGTACGCACACAATCGAAGCGCAGTAAGGATGGCTAGTGTAACTAGCAAGAATACCACGAAAGCAAGAAAAAAGAAGTACGCTATTAACTATTAACGTACCTGTCTCTTCCGAAACGAATGAGTACGTGTGCGACGTGTCTCCTACCATCGATGGATCTGAAGTCT
+
////)////;99955555555<559:=995::>@BB?B?AA@>?AA=??4:19@?==?=<,;8;;;8774=BBB<@=9=@@@@%00,/*/;;+<<<8<?@>>?;;;5;=;<5;>@299@>>@?B99;=;999:29>>@<A@CCC@@?@@<@00-0><:<<>C??>>BAD58/9000*00000*/9;8878777#7839::><;<866;-//8=.6/6:;;:=@A@@@@@4918=?8?@A=??/0/<<>?==;;;;;8;88755/5853:././/..2267-,(,,,,
@ATNG8:00141:03123
GATGGTAGTATCTGCACACTCTGTCCAGAAGATCAGGAACTCTAGAAGAATTCAGATTTTTAACACGAGAGTAAACGTAAAAAGAAGGTTTTACAAGACTCACGTTAACAATATTGCAGCAGTACGCACACAATCGAAGCGCAGTAAGGATGGCTAGTGTAACTAGCAAGAATACCACGAAAGCAAGAAAAAGAAGTACGCTATTAACTATTAACGTACCTGTCTCTTCCGAAACGAATGAGTACGTGTGACGTACGTGAGCTACCATCGATGGATCTGAGTCT
+
:BCF?BBDCACBBBBCCCCECCCCC=CCDABBCCBB@B@BBCDCCC@CB@B@CBBBBBBB3B?CCCAAA@AACC;AABBCDC5CB?A<@@@9@CDACCCCCCC@@>@AGE@CCD@BBCCBBBCCBBDCBCCC?AB996;@AABBBA?B@CBB?BDDCBBCC@CCAABB?BA?BCC;??999+9==;==???.?B?BA@@CCDCA9=:>BAA7;7;ACAB@BBAABCD?B@AA@9@::8:BBABDBABAACCBACBBBCABBBC>><>>>>DCC?AAAACBBBBB
@ATNG8:00141:03136
GATGGTAGATACTCGCTGATACACCCAGAAGATCAGGAACTCTAGAAGAATTCAGATTTTTAACACGAGAGTAAACGTAAAAAGAAGGTTTTACAAGACTCACGTTAACAATATTGCAGCAGTACGCACACAATCGAAGCGCAGTAAGGATGGCTAGTGTAACTAGCAAGAATACCACGAAAGCAAGAAAAAAGAAGTACGCTATTAACTATTAACGTACCTGTCTCTTCCGAAACGAATGAGTACTGTATCTATGTGTGCCTACCATCGATGGATCTGAGTCT
+
B@@><;;<>BBCC@<<BBBBBCCCC=A@@ADEDBBB>A=AAAAACC???=??BCCDCCCC2C?CBBBCBBBBBB>BBBCCCC2BB@C@CDD;CBB>BBBBBBBAB>B?BC@AA@@BBBBBDCCCCCCCBBBB@DDAB?ACDCCCBB?B@CBB@BBBCCCCC?AAABBB?BC?999>ABBCE??==;:99999%9;;<:79><B?@;@;><>@:@<@?BBDADCC@@?A=A>ACC>B@?=???CCCAAACCDEAA@??AABB?BAA=AA=??>>:>===@?E???
@ATNG8:00144:03110
GATGGTAGCATTATGCATATCTCACCAGAAGATCAGGAACTCTAGAAGAATTCAGATTTTTAACACGAGAGTAAACGTAAAAAGAAGGTTTTACAAGACTCACGTTAACAATATTGCAGCAGTACGCACACAATCGAAGCGCAGTAAGGATGGCTAGTGTAACTAGCAAGAATACCACGAAAGCAAGAAAAAGAAGTACGCTATTAACTATTAACGTACCTGTCTCTTCCGAAACGAATGAGTACGAGAGTCAGAGCAGAGCTACCATCGATGGATCTGAGTCT
+
55AB@CBCBCC@CCBCBECCCBCCC=BBD?CDDCCC@C@DCCCCCC@BB@B@BCA@@@@?1?@DCCAAABACCC<?=;;;;;*:A>B;@@@7ACEAGBBBCCCDD?C?BB?CCE@BA@BBBDCCCCCCCCDC@CCBB?BCCC@@@A=B@CCB?BDDCCBBB?BBBBBB@BB?BBA:????=8===;::999.:A@CBA@ABBBD<>:>><<8=9=ACBB@BBBBCBB?B?CCC;BCBAABBBBCBBBBBA@BBCBB@@AACCCCC?AD=<<>A@DCABBABAAB
@ATNG8:00146:03114
GATGGTAGCGCACACATAGATACAGTACTCATTCGTTTCGGAAGAGACAGGTACGTTAATAGTTAAATAGCGTAACTTCTTTTCTTGCTTTCGTGGTATTCTTGCTAGTTACACTAGCCATCCTTACTGCGCTTCGATTGTGTGCGTACTGCTGCAATATTGTTAACGTGAAGTCTTGTAAAACCTTCTTTTTTACGTTTACTCTCGTGTTAAAATCTGAATTCTTCTAGAGTTCCTGATCTTCTGGTCTACTACACTGTACTCTACCATCGATGGATCTGAGTCT
+
<<>=8<<@@:;;>>;???C;9;@@==9><=00)////)/:5:9666<;DD;@@;54.4.4;;>2;;.9945;44.4<74444&4838;<;2::95.9=<8<>,00<=<?:@BBBBBBB7;;@6;7;BBCBCCG@BAACACDCCFCCCCCBBBDFBB>BBA>AA<@;@@=00*0;;@6BA<AA6@>A;@@>>>>$99@AD>B@@@@BB;:92:::-5==<@6?7@@=@BC:;:B=@<@B@@@C8::B?BBBCCCCCBBBEBBBBA@@A=@@@CB@@=@;;;CDEB??
@ATNG8:00146:03156
GATGGTAGTACATGATAGACGACACCAGAAGATCAGGAACTCTAGAAGAATTCAGATTTTTAACACGAGAGTAAACGTAAAAAGAAGGTTTTACAAGACTCACGTTAACAATATTGCAGCAGTACGCACACAATCGAAGCGCAGTAAGGATGGCTAGTGTAACTAGCAAGAATACCACGAAAGCAAGAAAAAAGAAGTACGCTATTAACTATTAACGTACCTGTCTCTTCCGAAACGAATGAGTACGTGTGCGACGTGTCTCCTACCATCGATGGATCTGAGTCT
+
CCBB?DBCCC@CABADBBBC9;;;;89CCAIDCBBC@C@BCCCCCC?AB?B?BCB@@@@A0@@ECCCCCABBBB<BBAAAAA2AB@C6;;;-;AA=ACDCCBB;:8;@CCACCL>@AAAABBCCDCCBEBBCACCBB@BBBBBBBB=A?C:::;CCCCCCC@CBCBBB?BB?BBB?AA9::39?>;::9:99%:=;;?8>BCECC?B?@AAC?C?AAEED@CCBBBCC@CABBB<BAA>ACBDCB???BAAAABBBBCBBBB?ABB?BBBBBBB?BCB@@A?>>>
@ATNG8:00147:03147
GATGGTAGTATATCGCGTCGCTATCCAGAAGATCAGGAACTCTAGAAGAATTCAGATTTTTAACACGAGAGTAAACGTAAAAAGAAGGTTTTACAAGACTCACGTTACAATATTGCAGCAGTACGCACACAATCGAAGCGCAGTAAGGATGGCTAGTGTAACTAGCAAGAATACCACGAAAGCAAGAAAAAGAAGTACGCTATTAACTATTAACGTACCTGTCTCTTCCGAAACGAATGAGTACGAGAGAGCACACGTGTCTACCATCGATGGATCTGAGTCT
+
5B>C@DCCBCCCCCCCCCCCCCCBC@CBB@BBBCBC@B@CBDBCCC?CC?B?AAB;;:;:);@BCCCCDCB@??9???@AAA0AC?C=BBB7BBB@CCCBCCC::9;BC@CBB?BBCBBAAABCBCBCCBB?BCDC>A@BBCCCC>B?B??<?BBBBCBA?BCCBBB@BC@989?BBABB=BBB?BDDCC2BB@B99:BB=>>8:8<AAC=A<@@BCC@CAAABBD?C>AAD>ABB?BBAAACCCACCCC?>>AAAAAACCBBB??:;;???=@@@@AA@<;;
@ATNG8:00102:03174
GATGGTAGAGAGACTGTAGCGCACCCAGAAGATCAGGAACTCTAGAAGAATTCAGATTTTTAACACGAGAGTAAACGTAAAAAGAAGGTTTTACAAGACTCACGTTAACAATATTGCAGCAGTACGCACACAATCGAAGCGCAGTAAGGATGGCTAGTGTAACTAGCAAGAATACCACGAAAGCAAGAAAAAGAAGTACGCTATTAACTATTAACGTACCTGTCTCTTCCGAAACGAATGAGTACTATGTAGAGCTCTATACTACCATCGATGGATCTGAGTCT
+
;CGD@CCCDDCBBBCBCCHCBBAA@=@BB?BCCA@@?C>BABBCBB?BB@B?BAA@@?@?2??BBBCCCC@AAB=@@@AAA@0@G>B6;;;6;CD@ABBBCCDCB@D@BB?BCC?BBACCCCCCCCCBBBBE@CCBB?BACBBBBB>B@CCC?CCCDCCCC@BCAAAB@A@=@@@9=?=<=5;;;8@CCCC2CD?BBAABCCBC8;8;AAB<?<@@BCC@BBCCBBB>A>AAC=C9:8:AAABBBAACCBBBBBBBB@?@@@@>><>AA===C?BBCBBBABAC
@ATNG8:00107:03167
GATGGTAGTGTCATATGAGAGTGTGTACTCATTCGTTTCGGAAGAGACAGGTACGTTAATAGTTAATAGCGTACTTCTTTTTCTTTGCTTTCGTGGTATTTCTTGCTAGTTACACTAGCCATCCTTACTGCGCTTCGATTGTGTGCGTACTGCTGCAATATTGTTAACGTGAGTCTTGTAAAAACCTTCTTTTTACGTTTACTCTCGTGTTAAAAATCTGAATTCTTCTAGAGTTCCTGATCTTCTGGTATGACTAGTGTACTACTACCATCGATGGATCTGAGTCT
+
55??=BB@ABBBDCCFGGCCCBBCCBBADC@@=@AAA;;;59:><@<ABB1666<<5<8<>::7;6;:9<=00/:399999'///(4::;4;;>@<@:;;,;A;@@AABC@BCBFCCCC>BBB?B?BBBCBCCC?AACC?BBBBBAAACECBCBCCB?BAB?BC?C?@AABBCCBA=@;;;;;*;>C=;;;;;*;?A@A<A@@@@@9;6<=@;@@0@@@@@;A=AC?;;;;;:C@C@BBCCCC?B@@<@;;;BBBBBBBBBBCBCBGDBCCBCCCDAB@@AA@@BAA
@ATNG8:00108:03165
GATGGTAGCTCGCTGATGATATCTCCAGAAGATCAGGAACTCTAGAAGAATTCAGATTTTTAACACGAGAGTAAACGTAAAAAGAAGGTTTTACAAGACTCACGTTAACAATATTGCAGCAGTACGCACACAATCGAAGCGCAGTAAGGATGGCTAGTGTAACTAGCAAGAATACCACGAAAGCAAGAAAAAGAAGTACGCTATTAACTATTAACGTACCTGTCTCTTCCGAAACGAATGAGTACATAGATATACGTATAGCTACCATCGATGGATCTGAGTCT
+
4@>:8B=CCB<=<9;:BBBCCABBHGECCACBBC@@=A?BBBBCCC@CC?B@BA???CDC3B>AACBBBBCCFC8=<;:999':@>?4:;;*9=@;@BABECBAB?B?AA>A@@>ABBCEDBBBCCCCCCCC@CECC@BBA@AB;97;@B@@=@BAABC@@??CCDBC@AA>ACB<==CBB;@@B?ADDCD/AC?BCCABBAAB5837A?>;@;>>@@@>AA@@ACC?B@BBA<AAB?BBBBBBCBBAAABCBBBB=====?AAA<??AA====A???ABB787
@ATNG8:00110:03189
GATGGTAGCGCATATCAGCGCAGCCCAGAAGATCAGGAACTCTAGAAGAATTCAGATTTTTAACACGAGAGTAAACGTAAAAAGAAGGTTTTACAAGACTCACGTTAACAATATTGCAGCAGTACGCACACAATCGAAGCGCAGTAAGGATGGCTAGTGTAACTAGCAAGAATACCACGAAAGCAAGAAAAAGAAGTACGCTATTAACTATTAACGTACCTGTCTCTTCCGAAACGAATGAGTACGAGAGTCAGAGCAGAGCTACCATCGATGGATCTGAGTCT
+
CB@@=@<66<BBBBBCCBBBBBCCC>CCDABBBCCC@B@BCCBBBC?BB?A?CBCBCCCD1B?BBCCDCCCCCF>DB99999*9B<B2:::.;CD@CDICFCEBB?A@CC?CCC?BBABBBBCCCCCBCCCC@CCCC?BBB@@A??>AADCC@CCCCCBBB?CCCABB@BB@AAA<?????8?8929>@@@2@C?C999BBCBB?B?BBBC?@=BDDBB?BBBBBCC@B?BBE>C??=@@?BDCBBAAAABBBCB@@@@BBBCAB>BC??@BC?CCDCCAAACC
@ATNG8:00117:03168
GATGGTAGGACGAGCGTCTGAGAGGTACTCATTCGTTTCGGAAGAGACAGGTACGTTAATAGTTAGTAGCGTACTTCTTTTTCTTGCTCTCGTGGTATTCTTGCTAGTTACACTAGCCATCCTTACTGCGCTTCGATTGTGTGCGTACTGCTGCAATATTGTTAACGTGAGTCTTGTAAAACCTTCTTTTACGTTTACTCTCGTGTTAAAAATCTGAATTCTTCTAGAGTTCCTGATCTTCTGGTTTTACACACTCGCTCGCTACCATCGATGGATCTGAGTCT
+
::::3::=5>:=DAA?@@@ACDCD?@ABBD??;@:::0;@=A?AABBBBB@BCCCC@C@BBA@=ADBBBB;;;CC>;;;;;*;C<@@EDCBCCC@BCC?CC8:9A@AC@CCCFDCBB@BCF@B?BCCCABAA<ABBBACBBACCCABACCBBA;;:;CCBCC@CADB???BB;;5:;;:;.;:@:;;;;.:B?AA>BBBABBA;::4;;;;*;BB@@?@?CC?ABCCCKHACABBABDC>BAB5;;;.<CCCCBBBCBDCCDAAA@CCEFECC@CAAACCCCCC
@ATNG8:00119:03160
GATGGTAGTGTGTCTCTGAGAGTAGTACTCATTCGTTTCGGAAGAGACAGGTACGTTAATAGTTAATAGCGTACTTCTTTTTCTTGCTTTCGTGGTATTCTTGCTAGTTACACTAGCCATCCTTACTGCGCTTCGATTGTGTGCGTACTGCTGCAATATTGTTAACGTGAGTCTTGTAAACCTTCTTTTTACGTTTACTCTCGTATTAAAAATCTGAATTCTTCTAGAGTTCCTGATCTTCTGGCTCTCGTAGACAGATACTACCATCGATGGATCTGAGTCT
+
////)/77:ABJDCCCCCCDCCBBBBBBBBBB@BBBB<AB?B@BB?@@BB@BCCBB?BBFGCC@C@CHCDAAA@@;99::;*;C>B@AA;@B;;7;AA=AB=AABDDHAGCCBCCCC>BAD@C@CCCCCCBB@DCBB=AAAACDCEDDBBBBCBB?BBB@CC@C?BBCCCBCCD>A::;6;>C>;;:::*;ABCC>BBCDCCCCBC@CLML5;=;CC@FACC@CEDBBA@=@@BBBCDD?BBB@BCCCCCBCCDGCCDBBCCBB?B;;;ACB?@@;;;??@@A
@ATNG8:00120:03189
GATGGTAGGCGACATACATACGCGCCAGAAGATCAGGAACTCTAGAAGAATTCAGATTTTTAACACGAGAGTAAACGTAAAAAGAAGGTTTTACAAGACTCACGTTAACAATATTGCAGCAGTACGCACACAATCGAAGCGCAGTAAGGATGGCTAGTGTAACTAGCAAGAATACCACGAAAGCAAGAAAAAAGAAGTACGCTATTAACTATTAACGTACCTGTCTCTTCCGAAACGAATGAGTACGAGAGTCAGAGCAGAGCTACCATCGATGGATCTGAGTCT
+
85558><<7665;;9566655;;99166<9>>==@@<@:=AC>;;;:==:=9;:;@@@@@+@<<<<;?<;<66605999===)557<5:<<065<7=6665;<44045:;065>:><<<=<==?>>@>::5>5:555166=AA<BB;B=B@@<@>>=9999094@<::74404;;7;<977.7771333333#37179<=;::99(/)///85;699=;;5;;556>>:>9;;9/89<+0/6668987688////6779:;9:99:4333888:8>665<<5343
@ATNG8:00121:03165
GATGGTAGATATATGCACGCTCTACCAGAAGATCAGGAACTCTAGAAGAATTCAGATTTTTAACACGAGAGTAAACGTAAAAAGAAGGTTTTACGAGACTCACGTTAACAATATTGCAGCAGTACGCACACAATCGAAGCGCAGTAAGGATGGCTAGTGTAACTAGCAAGAATACCACGAAAAGCAAGAAAAAGAAGTACGCTATTAACTATTAACGTACCTGTCTCTTCCGAAACGAATGAGTACTGTATCTATGTGTGCGCTACCATCGATGGATCTGAGTCT
+
5<<<;CDECBBABAABCCCCCABBC@CCB@CCDDCB?BACBB??@D@CC@B??>??;889)>7BCDCCCB???C=AAA@@?@0@@=@5;;;6;ECCCABBFDCBC?A?BB?BCD?AACCCCCCCC@CBBBDD?CCBB>@@C@@@??<@>A@@=@CCCBABD@BAAABB@BB?BDC<>>9999+9=>9=>@@@2AA?BAAAA@A=>:=:=AAA<?<>AC;;6;@@BA@A@C@BCB=CAB>BCBCCBCCCBAAAAAAAABBBDBBB999:CBACBC@CBAACCBBBB
@ATNG8:00125:03168
GATGGTAGTGTCATATGAGAGTGTGTACTCATTCGTTTCGGAAGAGACAGGTACGTTAATAGTTAATAGCGTACTTCTTTTTCTTGCTTTCGTGGTATTCTTGCTAGTTACACTAGCCATCCTTACTGCGCTTCGATTGTGTGCGTACTGCTGCAATATTGTTAACGTGAGTCTTGTAAAACCTTCTTTTTACGTTTACTCTCGTGTTAAAAATCTGAATTCTTCTAGAGTTCCTGATCTTCTGGTCTACTACACTGTACTCTACCATCGATGGATCTGAGTCT
+
6BDE@DCCBBBBCCCECEBBBBBCCCCBBBBC?BBBB<CC@C?CCCCDCC?ABBDD?D?BBDC?D>CCCCBBBDB=>>>>>0>C;@?AA:?B??>@BD@BB?AABCCE@CDCCCCCDACCC>A>BCCICCCC?AACC;@?@@BBCBECCCFDBBC@C@@?AG@D>BBDCABBCB;?:9:9.:<?;:;:::*;CBBC=BBCCDCCBBB5<<<<*;A@AC?B?BD@CCCCCBB@B@CCBCFC?C?@>@BCCCFDCBBCCCCCCCC@@>@BABBAA?ACDBCCD@@@
@ATNG8:00125:03197
GATGGTAGCGCGACGAGCGTAGACCCAGAAGATCAGGAACTCTAGAAGAATTCAGATTTTTAACACGAGAGTAAACGTAAAAAGAAGGTTTACAAGACTCACGTTAACAATATTACAGCAGTACGCACACAATCGAAGCGCAGTAAGGATGGCTAGTGTAACTAGCAAGAATATCACGAAAGCAAGAAAAAGAAGTACGCTATTAACTATTAACGTACCTGTCTCTTCCGAAACGAATGAGTACGATGAGAGAGCTCTCTCTACATCGATGGATCTGAGTCT
+
@CBA?BBBBBBB==BBBB;;9@==909::29@@@;;4:8>??=;:=4=9<A?=?@77877$7;ABBBCEBB???8=@>??@@0?A=A5::.5994;B==BB@@@?B?AB=ABB8::@C@@ABAAABB@AAB?BBAB=@;::BA@@=A=A;;7:CCBBBBB@CCC?@@;::49B@BBCBBB<A?@<9::;;);@<>@ADAA@CC@C?BBCD@B?AA:::9:99998A>?<???8>0/)0:::<=?9887;;;;<@@;:878///----/5884;=;;:99999
@ATNG8:00126:03174
GATGGTAGTATCTGCACACTCTGTCCAGAAGATCAGGAACTCTAGAAGAATTCAGATTTTTAACACGAGAGTAAACGTAAAAAGAAGGTTTTACAAGACTCACGTTAACAATATTGCAGCAGTACGCACACAATCGAAGCGCAGTAAGGATGGCTAGTGTAACTAGCAAGAATACCACGAAAGCAAGAAAAAGAAGTACGCTATTAACTATTAACGTACCTGTCTCTTCCGAAACGAATGAGTACACATCGTCGTGTCGTGCTACCATCGATGGATCTGAGTCT
+
6CCC@CCDBBBBCCCBCCDDDBCBC@BCC@CCCCBB?B8::AADBB?BC?B@B@?88888)7=?ABBBB@C99858AABCCC5DD@D6;;;6;BC=BBBBCCCCB@B@BB?BBB@BBBCCCBBCCCCCBAAC@CCCC?BBBB???A=@=BBB>BBBBCCA@=?BCBA??AC?CCE9:9???8?AA?BCDDD3BB?BAAABBBB@<><>AAA:=:<ACBB@BBCBCCC@C?CCD>BAA?BCCCCBAABCCBBABBBBAAA::9?9939>BBCCC?ABBBBBBAAA
@ATNG8:00128:03168
GATGGTAGTATCTGCACACTCTGTCCAGAAGATCAGGAACTCTAGAAGAATTCAGATTTTTTAACACGAGAGTAAACGTAAAAAGAAGGTTTTACAAGACTCACGTTAACAATATTGCAGCAGTACGCACACAATCGAAGCGCAGTAAGGATGGCTAGTGTAACTAGCAAGAATACCACGAAAGCAAGAAAAAGAAGTACGCTATTAACTATTAACGTACCTGTCTCTTCCGAAACGAATGAGTACGAGAGAGCACACGTGTCTACCATCGATGGATCTGAGTCT
+
5CCE@CCCBBBBDCCBBCCCCCEBB@DCC@CCBBBB?A?BBCAACB@CD>B>A?=788888%9;?BDDBBBCCCC>@@>?@@@0@C=B7;;;-;;;7;BBBCCC;::;@CC@CBC@CBBBCBCBCCCCCCCBB?CCCC>A@BBAA@B?D?CCC?CCCCCCCC?CAABBB?BC?=<>;>>EDD=A@@988787(9?>A999CDBB?=C:@@DD6;8:AB@@>@CB@@@C@C?CCC>BAA>ABCCCCBBBBABAA@BCBBABCCAABC?C<<<@AA=>>>>A@A555
@ATNG8:00131:03161
GATGGTAGTCTCAGATAGTCTATAGTACTCATTCGTTTCGGAAGAGACAGGTACGTTAATAGTTAATAGCGTACTTCTTTTTCTTGCTTTCGTGGTATTCTTGCTAGTTACACTAGCCATCCTTACTGCGCTTCGATTGTGTGCGTACTGCTGCAATATTGTTAACGTGAGTCTTGTAAAACCTTCTTTCACGTTTACTCTCGTGTTAAAAATCTGAATTCTTCTAGAGTTCCTGATCTTCTGGACAGAGTGTGCAGATACTACCATCGATGGATCTGAGTCT
+
5;>>:BBCCCDDCCCCECCBBCCCCCGCCC;:7<BBB?BE@C@BFCDCCC?CBCCC@B@BBBB@D@CBBCBBBBB?AAAAA2AB?AADE>CCBB@BFJ@DC;;;ACCCACCCCCCCD@CCC@C?CCDCA@@A>ABCD>BBCBBBCCBBBBBBBBC@CBB@CC?C?B@@@CBBBB>@;;;;.;>A=;;;0<BCBBC>BBGCCGGAAA=AA@A,A;;;B?C@BB@BBBBCBB@BABBCCBB>AAAACEDCCCBBB::;BBBBCCCC@BBCBBBB@DCAACCBABA
@ATNG8:00134:03163
GATGGTAGCTATACGTATATCTATGTACTCTATTCGATTCGGAAGAGACAGGTACGTTAATAGTTAATAGCGTACTTCTTTTTCTTGCTTTCGTGGTATTCTTGCTAGTTACACTAGCCATCCTTACTGCGCTTCGATTGTGTGCGTACTGCTGCAATATTGTTAACGTGAGTCTTGTAAAACCTTCTTTTTACGTTTACTCTCGTGTTAAAAATCTGAATTCTTCTAGAGTTCCTGATCTTCTGGTAGAGTGTGCATATATCTACCATCGATGGATCTGAGTCT
+
5B>C@BBBCCCCCABBCCCCCCCC@@@<00//535///)//)/)/;9:?DE@DCCBB?B?BCCC?A?BBCBBBBCB?>>???2@A>ABBB=BBCC>BB@;>>7<<>BBB?BCCCA@@@>B@@7=7>A???<<>;AA;;7;<A888<?AAA@>?===;@AA;>>9>;?>>>@A=791:::=;2=:=:8////(/<---)--9---7::<4::;:+9AAAA<C=??;@AAB>>=9=<@==>AA8<;A=AAA@@@===@@<<<@@DA8:7:>==@@B<??A@@@@>>>
@ATNG8:00134:03189
GATGGTAGCGCATATCAGCGCAGCCCAGAAGATCAGGAACTCTAGAAGAATTCAGATTTTTAACACGAGAGTAAACGTAAAAAGAAGGTTTACAAGACTCACGTTAACAATATTGCAGCAGTACGCACTCAATCGAAGCGCAGTAAGGATGGCTAGTGTAACTAGCAAGAATACCACGAAAGCAAGAAAAAGAAGTACGCTATTAACTATAACGTACCTGTCTCTTCCGAAACGAATGAGTACGATGAGAGAGCTCTCTCTACCATCGATGGATCTGAGTCT
+
@CA@?B<66>>CBBCCCC;;;AA@@8@BD?CCBBBB?B@CCCCCCC?CA?@<88;;;;;;*;=AACAAABBBBB9BB;;;;;$:;6;455)555.5;;?BBCBC<A=;;5;??<@@AABDED@@AC@@ACC@CCCC<@@A@A@;;5;>C;;6;BB@@A@MACCCCCD?CB@BBB:::BCG<A??999999(9A>BCCBBBB@?=??BBBBBAB@BAA<AB;;;BB@C@BBC=AAA>ABAB???AA???BCBBCBBA???>=>>8=@A@A@@<>>>AAAB;;;
@ATNG8:00135:03180
GATGGTAGCATCATGCATATCTCACCAGAAGATCAGGAACTCTAGAAGAATTCAGATTTTTAACACGAGAGTAAACGTAAAAAGAAGGTTTTACAAGACTCACGTTAACAATATTGCAGCAGTACGCACACAATCGAAGCGCAGTAAGGATGGCTAGTGTAACTAGCAAGAATACCACGAAAGCAAGAAAAAGAAGTACGCTATTAACTATTAACGTACCTGTCTCTTCCGAAACGAATGAGTACAGAGAGTACGATATGTCTACCATCGATGGATCTGAGTCT
+
5A@=>BEBBBCCBBCBCCBCCCCBA>BCE@CCCCCC@C?CCCBBBB>BA>B@CA>78899(9<CBB@BCCB>=>:>BBBBBB5CE@E6;;;6;CC?;;;CCBB;;:;@CC@CBB?BDDCBBCCCCBCCCDCC?CCDD?BBAAABBB?D@BAA?CCCCBABC?CBBCBB>??<?AA;>>999,9<<;>@@@@.@A=ABBBBBDB@<<6=<;=,/,/9>>>;AAAABCC?B?BAA9@??<?ACCKCCCBBAAACCCBABBBB@????=?;=CAA@<@==>A>>>?>
@ATNG8:00137:03183
GATGGTAGTGATACAGATCAGACACCAGAAGATCAGGAACTCTAGAAGAATTCAGATTTTTAACACGAGAGTAAACGTAAAAAGAAGGTTTTACAAGACTCACGTTAACAATATTGCTGCAGTACGCACACAATCGAAGCGCAGTAAGGATGGCTAGTGTAACTAGCAAGAATACCACGAAAGCAAGAAAAAGAGTACGCTATTAACTATTAACGTACCTGTCTCTTCCGAAACGAATGAGTACGATGAGAGAGCTCTCTCTACCATCGATGGATCTGAGTCT
+
BBCC@CBBBDCCCCCBCCCFCCCCC@CDC@BCBBBB@C@CCCBBB@>@C?C@B?>77787$96ABBABBBBB@?6;;9:::;*;@<?>AAB:BCB@GBCCDDE;:8;?CB?CBC?BBBCBBBBBBBBBABBB?BBCC?AACAAABC?C@B>>=?BBBBBBB?AAAACC?BB?BBA;@@@@@8@@@;@AAAA3886AAAD@???8:6;CCB<@<@@AAA<A>>>A??<?==<<5=AA?ABCECCBCC@@?BBBBCCAA@BBAA8748@AAB@C=@===AA>>=A
@ATNG8:00139:03183
GATGGTAGGCACTGCGCACACATCCCAGAAGATCAGGAACTCTAGAAGAATTCAGATTTTTAACACGAGAGTAAACGTAAAAAGAAGGTTTACAAGACTCACGTTAACAATATTGCAGCAGTACGCACACAATCGAAGCGCAGTAAGGATGGCTAGTGTAACTAGCAAGAATACCACGAAAGCAAGAAAAAGAAGTACGCTATTAACTATTAACGTACCTGTCTCTTCCGAAACGAATGAGTACTACTCTCAGAGACACACTACCATCGATGGATCTGAGTCT
+
BBCC@BCD@CCCCDCCCCBBBABBD>CCD@DBBBCCACABBBCBBC?BE?B?A?@:;;;;);:@A@AABBC???7>?>?@@@0@@>B5;;0:BC>CDCCCDCDC@C?AB@BCC>A@CBCCCCCCCBCBAAA>BA@@?BBBABCBB?BAEBA?BCCCCBBA?CCCBBB@BA<???:??=??8?@><>??=?.=?9?BBBCAABE8:7;==>17/8=?::5:?ACACD?C?BDD>DAA>BCBBBBBBBBBCBBABCDCCAB>AA==:>@@@AAC?BBAB????BC
@ATNG8:00140:03167
GATGGTAGTCTCAGATAGTCTATAGTACTCATTCGTTTCGGAAGAGACAGGTACGTTAATAGTTAATAGCGTACTTCTTTTTCTTGCTTTCGTGGTATTCTTGCTAGTTACACTAGCCATCCTTACTGCACTTCGATTGTGTGCGTACTGCTGCAATATTGTTAACGTGAGTCTTGTAAAACCTTCTTTTTACGTTTACTCTCGTGTTATAAATCTGAATTCTTCTAGAGTTCCTGATCTTCTGGACGACGCGCACTGACACTACCATCGATGGATCTGAGTCT
+
44:;05>CCDCDBBCCBCBAACCAB@DBBC;;8;EDD>CC@C@CCBBBDEACCA?@=B=@;=<?DABBBCCA??A299<=>,?B8;9AD=AC9:9:CA@AE000ACAJ@CBDDCC@@=ABC@C@DCCCCCCE?BCBE;;:DCCCCBBBBBB;;;A?BBB?BE>A?BABBCCCBC@A;;;;.;=A=<;;;;*;;BBB:<;CCCHCBCB?BBDD@CBBBA7;5<A<@@A@?;:7:?@A=?::3:=@;@@;9:BABCC:;;DDAAAAA=@A@@@?A=AA@@@@AAAA
@ATNG8:00140:03193
GATGGTAGCTCTGCTCTGACTCTCGTACTCATTCGTTTCGGAAGAGACAGGTACGTTAATAGTTAATAGCGTACTTCTTTTTCTTGCTTTCGTGGTATTCTTGCTAGTTACACTAGCCATCCTTACTGCGCTTCGATTGTGTGCGTACTGCTGCATTATTGTTAACGTGAGTCTTGTAAACCTTCTTTTACGTTTACTCTCGTGTTAAAAATCTGAATTCTTCTAGAGTTCCTGATCTTCTGGGCTGCGCTGATATGCGCTACCATCGATGGATCTGAGTCT
+
:854.4;445>?AABBBCCCCCCECCCBDDEE?A;;;-;A5;4;@A@ACC@CCCBB?B?B@DC8;;;AAACC>=B=;;;;;*;C>ABCC=;;;B=B@@;@B?;;;EDD@BBCCAAAB?BBB?B>BCB;;;;;?BBBB@CCBBBBB@@ACB<;;CBF?CBACC>A?ACCCBBBBB>;;;;09;@=BCDD<BBBBB9;<DCAAAACC5;;;;*;??;;9;?CCFDCBB@@@=@?DBBBB@=@;<;0<;;;CBBB;;;BBBBBAAB=;;:ACCC@CBBBBBBCCB
@ATNG8:00145:03187
GATGGTAGTATCTGCACACTCTGTCCAGAATATCAGGAACTCTAGAAGAATTCAGATTTTTAACACGAGAGTAAACGTAAAAAGAAGGTTTTACAAGACTCACGTTAACAATATTGCAGCAGTACGCACACAATCGAAGCGCAGTAAGGATGGCTAGTGTAACTAGCAAGAATACCACGAAAGCAAGAAAAAGAAGTACGCTATTAACTATTAACGTACCTGTCTCTTCCGAAACGAATGAGTACTACTCTCAGAGACACACTACCATCGATGGATCTGAGTCT
+
:<=>;CB=A?>CCCCCBAAEDECED?DCDA9;;B;;7;?CCCDCAA???<?=A@@?????.?>ABBBCBBA@?A69:;AAAA2BEAE@CCC:CCE@FDDCBBBBB>B@BCADAA>@BBCCEECCABABAA@A=ABAA?B@@@@@@@=A?BCC@BBBDDBBB@CCCAAA?AA=????B@@@A8000:@@@DD0@@<A9::BDBAB>=9=;;:4:8<;AAA>A;;:BCD>A>ACE>CAA>A@?GCBBCABBBB>>?BCBBBB????;8888@@=A?AAAA@@A@89
@ATNG8:00147:03175
GATGGTAGAGAGACTGTAGCGCACCCAGAAGATCAGGAACTCTAGAAGAATTCAGATTTTTAACACGAGAGTAAACGTAAAAAGAAGGTTTTACAAGACTCACGTTAACAATATTGCAGCAGTACGCACACAATCGAAGCGCAGTAAGGATGGCTAGTGTAACTAGCAAGAATACCACGAAAGCAAGAAAAAGAAGTACGCTATTAACTATTATCGTACCTGTCTCTTCCGAAACGAATGAGTACTGCGTCTCACTCTCGCCTACCATCGATGGATCTGAGTCT
+
6>E?A>ABAABCCCBBBCCCCCCCC>CCC?CBBBBB@B?BBBBCBB>AC@D@A@@89999(:@CED@BCBB???5=@9::;;*;A<@5;;;.;AFGJBCBILD@@=@>AC?BBC@CCBABCCBCECDCCCBB?CCCC?CBAA@@@@<@>A:9:;CCDCDBA?BBBBBB?BB?BCC@AA?==589829<==?1?B@D9:9BBA@A3869@@@=A>>>>===;:;A?;;7;=AAA9>::5:9::@AAA>>>BBBB::9CBBCD@B??=@FFBBBC@CCBBBBBBAA
@ATNG8:00149:03181
GATGGTAGCGAGCGAGTGCGTATACCAGAAGATCAGGAACTCTAGAAGAATTCAGATTTTTAACACGAGAGTAAACGTAAAAAGAAGGTTTTACAAGACTCACGTTAACAATATTGCAGCAGTACGCACACAATCGAAGCGCAGTAAGGATGGCTAGTGTAACTAGCAAGAATACCACGAAAGCAAGAAAAAGAAGTACGCTATTAACTATTAACGTACCTGTCTCTTCCGAAACGAATGAGTACGTGTGCGACGTGTCTCCTACCATCGATGGATCTGAGTCT
+
5ABD=??<=BBBBBBBBBCCCCCCCACCC@BBBABB@BACCCABBF@AA>A=?>?:::::*;>CBCBCICCCCB=BB:::;:*;@<@=BBB7BCC@CEDDDDC:::;=@@?ABA?BAABAACBCCCCCCDCC@CCCB?BB@?@BBB@DAICC@CCCCDDBB@BBBBBB?CC@BBB?BBBAA=B??<>BDDD2CC?B@AABBBBB?C?AABC?B?B>CCC@CBBBCDE?C@CBB=B@@=@AA@@AA???B:99??>@@@ABB?B??;?::9CCB?ABAAA>>>AB
@ATNG8:00154:02595
GATGGTAGATATATGCACGCTCTACCAGAAGATCAGGAACTCTAGAAGAATTCAGATTTTTAACACGAGAGTAAACGTAAAAAGAAGGTTTTACAAGACTCACGTTAACAATATTGCAGCAGTACGCACACAATCGAAGCGCAGTAAGGATGGCTAGTGTAACTAGCAAGAATACCACGAAAGCAAGAAAAAAGAAGTACGCTATTATCTATTAACGTACCTGTCTCTTCCGAAACGAATGAGTACACACTCTCATATGACACTACCATCGATGGATCTGAGTCT
+
AABA<A@?@BBCCCCCDCC@@@BBB?BCC@CBBF@A?@?AAA@@?B?BC?B=AA9:4ABB1B@EBB==>=?==87<CCBBCC5AB?B?BBC;CCCGBCCCGBBAB@B@CC>@AA>BAAAB@AABCBCCCBBBAD@@A@CCBBBBAA=B@B;;:;BBADBBB@CCCCCC?BB?BDC?BBCBF=?::3999999%9=<998?BBAAA@??=<=;0818@@BB=GG;;;??;>6:::3;??;?@?;;;A???D===AA>>>BAAAABBC@CBABBCCABABBB@@@BB
@ATNG8:00156:02567
GATGGTAGCATCATGCATATCTCACCAGAAGATCAGGAACTCTAGAAGAATTCAGATTTTTAACACGAGAGTAAACGTAAAAAGAAGGTTTTACAAGACTCACGTTAACAATATTGCAGCAGTACGCACACAATCGAAGCGCAGTAAGGATGGCTAGTGTAACTAGCAAGAATACCACGAAAGCAAGAAAAAAGAAGTACGCTATTAACTATTAACGTACCTGTCTCTTCCGAAACGAATGAGTACTATGTAGAGCTCTATACTAATCGATGGATCTGAGTCT
+
::99699<:55<<>;966:99>554.4::8=BB@AC@B@BCCCBCB>??=??AAA<????)86BCBBBCCCDCC>BBBCCCC5CC@C=@@B9@CC@CDCCCCDCC>B>BC?CCC>AACCCBBBCCCCEBBBE@BAAC?BBCCCBBC@C@BBB@BCCCBBCC@CBB?@??AA<A@@3::::9,9889999999%9>;?979BBABB@>;;AAD;D<>>BBB@B<;;BCC>A?AAC;AAA?BAABCCBBA@@@?9:9<>996=99:?;?ADBBA0559A552657
@ATNG8:00164:02569
GATGGTAGGTGCACATGAGTGTATCCAGAAGATCAGGAACTCTAGAAGAATTCAGATTTTTAACACGAGAGTAAACGTAAAAAGAAGGTTTTACAAGACTCACGTTAACAATATTGCAGCAGTACGCACACAATCGAAGCGCAGTAAGGATGGCTAGTGTAACTAGCAAGAATACCACGAAAGCAAGAAAAAGAAGTACGCTATTAACTATTAACGTACCTGTCTCTTCCGAAACGAATGAGTACTATGTAGAGCTCTATACTACCATCGATGGATCTGAGTCT
+
ACB?@CCC?BCBBCCCCCCDCCCBB?BBD@DDDDBB?C@BBCBBBC?CD?B@CBA>>>>@0@@CBCBBCCFCCC>CCCCGGG2CD@C=@@@9@DC?CBBBCCCCC@C@BB?BBB?BBBCDCBBCCCCBC@CD@DCCC?C@AABC@@<A@B@@=@BBCCDCC?AACCAA?CC@BBA9=;;=<7?<=;@@@@@2AB?BAAACAA?><>?B>>><@<@AEAA?ACCCBDD?B?BBA=B;;9;BABCCBABBBBBBBBBBCCBBBBBBB?B>>A@@CAD@??BBCCCC
@ATNG8:00168:02588
GATGGTAGGCGAGAGTGAGACGCAGTACTCATTCGTTTCGGAAGAGACAGGTACGTTAATAGTTAATAGCGTACTTCTTTTTCTTGCTTTCGTGGTATTCTTGCTAGTTACACTAGCCATCCTTACTGCGCTTCGATTGTGTGCGTACTGCTGCAATATTGTTAACGTGAGTCTTGTAAAACCTTCTTTTTACGTTTACTCTCTTGTTAAAAATCTGAATTCTTCTAGAGTTCCTGATCTTCTGGAATACACTCATGTGCACCTACATCGATGGATCTCGAGTCT
+
89<;8===:=A@@;;;;;>A>@BBB@;:0>00)0==<8=A<A8:9BCABB@@@@@@=B?B9::=@=@AABBBBCB>A@:99)?A=@BB>6455=8??<6::)//<89=;=@A@CCCB=A::5:8<;<888889==>>;?;;;?BBBB>>====8818=>;AA;><?BB887@DD8;::;;1;<A7;;BBB/BA:::*/.7///8057/9997)7775:5>;=<88<;79;;1727558;<+//6170;;9;8898///778>9999=9889<>;99775557:55
@ATNG8:00174:02602
GATGGTAGAGAGACTGTAGCGCACCCAGAAGATCAGGAACTCTAGAAGAATTCAGATTTTTAACACGAGAGTAAACGTAAAAAGAAGGTTTTACAAGACTCACGTTAACAATATTGCAGCAGTACGCACACAATCGAAGCGCAGTAAGGATGGCTAGTGTAACTAGCAAGAATACCACGAAAGCAAGAAAAAGAAGTACGCTATTAACTATTAACGTACCTGTCTCTTCCGAAACGAATGAGTACTGCGTCTCACTCTCGCCTACCATCGATGGATCTGAGTCT
+
;@;;9BCCBBCDDDCCDDCC@AA@@=@CC?BAAA@@<@@BCBCBBB@BB?BACCCCCCCC3C@@BBBBCCCBBB>BBCCCCC5CB?C>BBB9AADACBBACDDDC@C?BB?BBC@BBBCBBDDCCDDDDDCD@BBBB@BBAACCAA>B@CBB?ABBDDDCB?BBBBFD?BB?BBB=@A???8?@@?BCDCC3BC@B?>>BDABB7:7;A>>:=:>BCCC@BB@@@CC@BACEE>CBB?CBBBBAACCAABCCCBAABBAAA@BAA?ABBBCBB?BBCBBBBBBB
@ATNG8:00175:02605
GATGGTAGTGATACAGATCAGACACCAGAAGATCAGGAACTCTAGAAGAATTCAGATTTTTAACACGAGAGTAAACGTAAAAAGAAGGTTTTACAAGACTCACGTTAACAATATTGCAGCAGTACGCACACAATCGAAGCGCAGTAAGGATGGCTAGTGTAACTAGCAAGAATACCACGAAAGCAAGAAAAAGAAGTACGCTATTAACTATTAACGTACCTGTCTCTTCCGAAACGAATGAGTACAGAGAGTACGATATGTCTACCATCGATGGATCTGAGTCT
+
<DDC?CCCCCBBBDDCCCCCCCCCC@BBB?CCDE@@>@ACAAACAB>?C>B@BAA@@AAA2AADDC@ABBD@??8?@@BCCC5DD@D7;;;6;BC?DBCCCBDCC@B@CC@BBC?BBBBBCCCCCDCCCCBC?CCCC?BABCBBBA?B@CCB?BCDCCCCC?CCABBB?BB@BBA<@@999*:??;====<.=@<A?>@CECCB?@:>>BB3818=AAA?BCBBBCC?B?BCC=A??=@CCCBBCBBBAAAAACCCABBB@@@@B>BCD??<<9<AAAD??=;>
@ATNG8:00179:02609
GATGGTAGCAGACGTGACAGAGCGCCAGAAGATCAGGAACTCTAGAAGAATTCAGATTTTTAACACGAGAGTAAACGTAAAAAGAAGGTTTTACAAGACTCACGTTAACAATATTGCAGCAGTACGCACACAATCGAAGCGCAGTAAGGATGGCTAGTGTAACTAGCAAGAATACCACGAAAGCAAGAAAAAAGAAGTACGCTATTAACTATTAACGTACCTGTCTCTTCCGAAACGAATGAGTACTATGTAGAGCTCTATACTACCATCGATGGATCTGAGTCT
+
:DCC@CBBBCCCCCCCCFCCCBDDD@BBB@CCCCCC?C@BECAAAA?AB?B?BAA?????.??BBBACCCBABC;A?;;;;;*;B@C@CCD<CCDACCCCCCC@@>@@CC@CCC@CCCCCCDCCCCCCBBBC@CCAB?ABBB@A@A?B?B@@>ABCCCAAAACBBBDC@CC?989598?A?999:999999:%:?;<?=?@@>AA=B=AA@@5838ACBC?BDBBBBB?B?BBD@F::99BBBBBBCCBBBBBBBBB@????>>>B=??>AABC?AAAAD?>@CB
@ATNG8:00188:02569
GATGGTAGCGCATATCAGCGCAGCCCAGAAGATCAGGAACTCTAGAAGAATTCAGATTTTTAACACGAGAGTAAACGTAAAAAGAAGGTTTTACAAGACTCACGTTAACAATATTGCAGCAGTACGCACACAATCGAAGCGCAGTAAGGATGGCTAGTGTAACTAGCAAGAATACCACGAAAGCAAGAAAAAAGAAGTACGCTATTAACTATTAACGTACCTGTCTCTTCCGAAACGAATGAGTACCTCTCAGACGCTCGTCCTACCATCGATGGATCTGAGTCT
+
.---35-//9<CCCCCECB@@AACB>BCIFCCCG;;;;@CCCBBAA?::7:?A@A@@@@@0B@DBBBBBCABAG>B;;;HGH5BC@CACCC<CCF@CDCCDDFA@?@@BB?BBD?BBD@@@BBCCCDBBBBCBFCAA=AABAAB@@<@@<;;8<CDBBBBB?CA@@@A?AB?BAA=@@:::/9==9::::9:%9<=A979BBAB@?B???@A:?;?;ADD@EAAABBC<@<@@@8=?>9@AAAACC@AAACCCB9::BBCBB@BBB>A997>@B=B:;;A@=///
@ATNG8:00190:02571
GATGGTAGTATAGAGCTCTACATAGTACTCATTCGTTTCGGAAGAGACAGGTACGTTAATAGTTAATAGCGTACTTCTTTTTCTTGCTTTCGTGGTATTCTTGCTAGTTACACTAGCCATCCTTACTGCGCTTCGATTGTGTGCGTACTGCTGCAATATTGTTAACGTGAGTCTTGTAAAACCTTCTTTTTACGTTTACTCTCGTGTTAAAATCTGAATTCTTCTAGAGTTCCTGATCTTCTGGTATACACACTCGCTCGCTACCATCGATGGATCTGGAGTCT
+
5ABB>BBCCBBC@@BCCCCDDAAADCCBCCA@?ACCC=@@=@>ACCCCBB?BBBBB@B?AAAC?B>BBBBBCBBB>??>?=1?A=D?>815>??>BBC@DE9:9:BAA@CA>?A>??>@==//-/<<=?@>>:=BAA;>:;;889BAAA?@@B>>9;8818@1819=@?@@@>=4:8787'56=6<>@@@/@@<;;1966//-3--/(///)/8;9<4>6//-/889>>?=B<@@@@>><>BB=??;;;?===<=>A@??DD==:>?>>>;;5:;;//)/;<<?
@ATNG8:00193:02572
GATGGTAGTACATGATAGACGACACCAGAAGATCAGGAACTCTAGAAGAATTCAGATTTTTAACACGAGAGTAAACGTAAAAAGAAGGTTTTACAAGACTCACGTTAACAATATTGCAGCAGTACGCACACAATCGAAGCGCAGTAAGGATGGCTAGTGTAACTAGCAAGAATACCACGAAAGCAAGAAAAAGAAGTACGCTATTAACTATTAACGTACCTGTCTCTTCCGAAACGAATGAGTACAGAGAGTACGATATGTCTACCATCGATGGATCTGAGTCT
+
4@=:5::@>::;565@@@AAA@;;9;==A66;;>A?<@=@>@::<<64923;375;;==>+@:;B@:<6B=>=?9A994999(9?;<:C??2BCCGHG<;;BB;;9;@CB@CCB?BA@@@B@@@BBBBGCCCACCBB?BBBBCCCC@CAC::8:B@@@DCD@CCBA@@?AA?C??=?AAAA9@9929>>>@.@@=???BBBBBB?B?BBCC<>9>=:;;=BB@@@BC?B@BBC;@@@=@ABDABB??@??BB@@?CBBBABCBBA?CCDCDAA>ABBBBA@@>>
@ATNG8:00150:02643
GATGGTAGTGTCAGTGCGCGGTCGTCCAGAAGATCAGGAACTCTAGAAGAATTCAGATTTTTAACACGAGAGTAAACGTAAAAAGAAGGTTTTACAAGACTCACGTTAACAATATTGCAGCAGTACGCACACAATCGAAGCGCAGTAAGGATGGCTAGTGTAACTAGCAAGAATACCACGAAAGCAAGAAAAAGAAGTACGCTATTAACTATTAACGTACCTGTCTCTTCCGAAACGAATGAGTACGAGAGAGCACACCGTGTCTACCATCGATGGATCTGAGTCT
+
5:<=8==>;;;??>>>>==<6;9555.5597<56599:>:>A@@@::;9904043999:::):7:;;=<;>8333(7795?A@+==7<.555&5554;;>>?>><<7948;5://)////;9;;<<>999954.499=8<<<;:433-4.449.44445:::6///---(//(///(-8///(//8499:::+9=633398822..3.3335(.(../::6><<<;;>4:588?9=:;73//8///:==<=8:.----(-6/33<;95:5555551752299@888
@ATNG8:00157:02615
GATGGTAGGCGACATACATACGCGCCAGAAGATCAGGAACTCTAGAAGAATTCAGATTTTTAACACGAGAGTAAACGTAAAAAGAAGGTTTTACAAGACTCACGTTAACAATATTGCAGCAGTACGCTCACAATCGAAGCGCAGTAAGGATGGCTAGTGTAACTAGCAAGAATACCACGAAAGCAAGAAAAAGAAGTACGCTATTAACTATTAACGTACCTGTCTCTTCCGAAACGAATGAGTACGATGAGAGAGCTCTCTCTACCATCGATGGATCTGAGTCT
+
BCB=@BBC?C@A@CCCCCCDBBBCC?BBBAEGCCBB?B@CCFBBCC?BD@C@C?@::::;*;@CBCCFCCCCCC>CCBBDDD2DC?B2:::.<EE?CAACCCCBC?B@BCADBB@BBB@AABBCCCBBBCCE@BCCC?BBCDCCBB?B?CBB@BCCCCDCB?BCCCCB?BB>@@@9?==;;3?@@:@@@@A2AC@CA@ACBB@A>A?AACC<?>;BBBBAAAABBCC@B@BBA<B:;:;CEDCBCBBAAACAAACCBBABBBB@A>AB@@A??<?887<;8///
@ATNG8:00158:02611
GATGGTAGCACACGAGATCTCATCGTACTCATTCGTTTCGGAAGAGACAGGTACGTTAATAGTTAATAGCGTACTTCTTTTTCTTGCTTTCGTGGTATTCTGGCTAGTTACACTAGCCATCCTTACTGCGCTTCGATTGTGTGCGTACTGCTGCAATATTGTTAACGTGAGTCTTGTAAAACCTTCTTTTTACGTTTACTCTCGTGTTAAAAATCTGAATTCTTCTAGAGTTCCTGATCTTCTGGTGTCGTCTATCATGTACTACCATCGATGGATCTGAGTCT
+
;;EGACBBBBCFAA@BBAAABB<<AB@@@BAB?ACCE>CC?A?ABBBBBB@A@ACC@C@CCCC>@>ACCDBBBBA?>><;<,<?:?ABD>BA??<???;?8839?A@A>ABFBBBBB?BB>:><>BA@>>>@<AAAA6::AAA@?>@@AAA:::=7;>>;@A:=:=AAAAAABB:=8888)8:>;ABAAA/>AACC8???>>>@;9917779(87>@@<@=AA<@@@@@??=?:>>AAAA;;;;7///==<98=AAA>>>?===>9<<@@@@@<>>>:<<BBAA
@ATNG8:00167:02618
GATGGTAGAGTACAGTGTAGTAGACCAGAAGATCAGGAACTCTAGAAGAATTCAGATTTTTAACACGAGAGTAAACGTAAAAAGAAGGTTTTACAAGACTCACGTTAACAATATTGCAGCAGTACGCACACAATCGAAGCGCAGTAAGGATGGCTAGTGTAACTAGCAAGAATACCACGAAAGCAAGAAAAAGAAGTACGCTATTAACTATTAACGTACCTGTCTCTTCCGAAACGAATGTGTACATAGATATACGTATAGCTACCATCGATGGATCTGAGTCT
+
;BBB?BBCCCCBBBCCCCECCCCBB@CBC@DAAA@?>??BBCCBBB?AB>A@BA?77777(8>CCCCCCBBAA?8?>ABCCC5BB>A5;;;.;CCBMCCCCCCCC@C?BB@CBB?BCCCCBBCCCCCCCBBB@CCCD@BAAABBBB>D?C??>@BBBCCCC?CCC@AA@BB??>?999@@@8>==999999(9@?BAAAB>>=>:=<?>AA3838?BBB@BBBBBBB?B?BCD>B::59AAABCCBBBBBBBBCB@@@@@@??=<5;<>>@@@=@@@AAAA:::
@ATNG8:00169:02620
GATGGTAGTGTGTCTCTGAGAGTAGTACTCATTCGTTTCGGAAGAGACAGGTACGTTAATAGTTAATAGCTTACTTCTTTTTCTTGCTTTCGTGGTATTCTTGCTAGTTACACTAGCCATCCTTACTGCGCTTCGATTGTGTGCGTTACTGCTGCAATATTGTTAACGTGAGTCTTGTAAAACCTTCTTTTTACGTTTACTCTCGTGTTAAAAATCTGAATTCTTCTAGAGTTCCTGATCTTCTGGTATGACTACGTGTACTACTACCATCGGATGGATCTGAGTCT
+
55<A;A@@@949599;666?@@CCCCBBBDCB?BCCE=BC?A>AAB;;;A>A@B@A<A?BBBDAE?ABC;;4;AB>BBBCA,;;55555)99==7=99.9B=@@BABB=@@BBBAAC>AAB?B?BBCBAABD@BBBB;??@@@@:949AAAB@000,//649;5A=65/6447--(--222)227366676(6:555'2.3..../355=>=9*85556260556:77799>:>;?>5557277=5998<889///5357998:6==/6///(.::/3557775767
@ATNG8:00170:02650
GATGGTAGTATAGAGCTCTACATAGTACTCATTCGTTTCGGAAGAGACAGGTACGTTAATAGTTAATAGCGTACTTCTTTTTCTTGCTTTCGTGGTATTCTTGCTAGTTACACTAGCCATCCTTACTGCGCTTCGATTGTGTGCGTACTGCTGCAATATTGTTAACGTGAGTCTTGTAAAACCTTCTTTTTACGTTTACTCTCGTGTTAAAAATCTGAATTCTTCTAGAGTTCCTGATCTTCTGGATACACTCATGTGCACCTACCATGAATGAGTTAGTCT
+
4;4505;/////<<==9BBBBCCCBC;;;A;;4;@@@8;;5:<@@@AA??=?CBDBAE:;9BB=A?BBBAABA?=897333$3838333(2;<=8?BA9AC;997@BC@BA>A>>>@:>>A=@=C@@>>>AB<===?;===?>?>>>>>====>>:?==9=B:=:=@B???@AC7;;???2?<A8=====*<:333-33----635715555'5///56;.88:@?AAAAA=A=A@;;:A5;;>:>>;;;===?A???;;;6;;@:==@=9:---9---===
@ATNG8:00173:02636
GATTAGTATAGAGCTCTACATAGTACTTCATTCGTTTCGGAAGAGACAGGTACGTTAATAGTTAATAGCGTACTTCTTTTTCTTGCTTTCGTGGTATTCTTGCTAGTTACACTAGCCATCCTTACTGCGCTTCGATTGTGTGCGTACTGCTGCAATATTGTTAACGTGAGTCTTGTAAAACCTTCTTTTTACGTTTTACTCTCGTGTAAAAATCTGAATTCTTCTAGAGTTCCTGATCTTCTGGGCTGCGCTGATATGCGCTACCATCGATGGATCTTGAGTCT
+
::=7;;<>CCDCCCABAHBCBCCCCCD@DCC@BAAA;@@=@@CDEAAAC@BBAAA=@>@@@B?B>BBBCBBB:@399787(7A;BCCD<AADC@B??;>A<989DEE@@@ABB@@@;@AA<A<AA?@;;;@;>>;:187>A<==A>===@:333*---0772;3>==989=//,/8999.;0;399:::*:>////(/66///==-//;;9)7688:;?4>>:>AB>;==7<9=?@?@B<::=;6;///7777;=;;;?=====;===@:;67<;//*/966:>
@ATNG8:00178:02658
GATGGTAGTACATGATAGACGACACCAGAAGATCAGGAAACTCTAGAAGAATTACAGATTTTTTAACACGAGAGTAAACGTAAAAAGAAGGTTTTACAAGACTCACGTTAACAATATTGCAGCAGTACGCACACAATCGAAGCGCAGTAAGGATGGCTAGTGTAACTAGCAAGAATACCACGAAAGCAAGAAAAAGAAGTACGCTATTAACTATTAACGTACCTGTCTCTTCCGAAACGAATGAGTACCTCTCAGACGCTCGTCCTACCATCGATGGATCTGAGTCT
+
;B@@<;;AC>>B==>=<<BCBBBBA=:55.//////)//)/99:::85:8(-(---,--9999%///;:::===BBB=AA@A@@@,<;6:?CCC9BBA:?>A???BAA?B?BB?BBB@BBBBB@A@DDCBBBDBB?BAAA>@@BBBBBD@HBDAA?ABBBBCCC@CBBACC@CC??>>>BBBBC9A<=8<<<<=.=@=AAAABBBCC?C?BBBB<>;:?CCC@CCCCCBB?B@BBE=BBB@CCCABBB?@@@BCCCCAAAABBC?BBB?BABBBAA;A>?=>@@>>>
@ATNG8:00181:02627
GATGGTTGTAGTACACTAGTCATACCAGAAGATCAGGAACTCTAGAAGAATTCAGATTTTTAACACGAGAGTAAACGTAAAAAGAAGGTTTTACAAGACTCACGTTAACAATATTGCAGCAGTACGCACACAATCGAAGCGCAGTAAGGATGGCTAGTGTAACTAGCAAGAATACCACGAAAGCAAGAAAAAGAAGTACGCTATTAACTATAACGTACCTGTCTCTTCCGAAACGAATGAGTACATAGATATACGTATAGCTACATCGATGGATCTGAGTCT
+
A=BC@C;:;DCCBBBCCCDDCBBBCACBB>BCCEAA?AACCDCCCC@BB?B@CCCCCCCC3C@CBBAAAFDCCC>BBBDDDD5DD@D@CCC;CCC@CBBBCCDCC?B@BC@CCC>@ABBCCFIGCBBCCBBB@@@@C>@@AACBBC?C@C@A>@DCCCBBB?BBC@A?@EC?AA@499::9,8<<999999(7@<@<???;:?@<?<>>>>>;??@@@?BBBBCCD?C>ABC>BBB?AABBCCA@@CCCBAA>@@@AAB@??;;<>CB@@@;@AAADA@===
@ATNG8:00181:02656
GATGGTAGCATCATGCATATCTCACCAGAAGATCAGGAACTCTAGAAGAATTCAGATTTTTTAACACGAGAGTAAACGTAAAAAGAAGGTTTTACAAGACTCACGTTAACAATATTGCAGCAGTACGCACACAATCGAAGCGCAGTAAGGATGGCTAGTGTAACTAGCAAGAAATACCACGAAAGCAAGAAAAAGAAGTACGTTATTAACTATTAACGTACCTGTCTCTTCCGAAACGAATGAAGTACAGAGAGTACGATATGTCTACCATCGATGGATCTGAGTCT
+
@::B755:::@A@B?;;<<:::///)///3967<00)/)/77AAB@>AA7;2833333333#3388333<99787.7799999'9:5;:???2@AA=ABABCCCBB=@=@A?A@@=@@BBACCBAAACC=;;M@CCCC=@@@@AA@A>B=AAA<A<<:;::B?BAC:99<877*7<<8??>??:;=>677777'8@279><9727><A>B?@=@A<>===A<AA??6685:.66D:A<>+.--(-77---33-..333797557788A<AABB???;886<<<655.
@ATNG8:00182:02631
GATGGTAGCGAGCGAGTGTGTATACCAGAAGATCAGGAACTCTAGAAGAATTCAGATTTTTAACACGAGAGTAAACGTAAAAAGAAGGTTTTACAAGACTCGTTAACAATATTGCAGCAGTACGCACACAATCGAAGCGCAGTAAGGATGGCTAGTGTAACTAGCAAGAATACCACGAAAGCAAGAAAAAGAAGTACGCTATTAACTATTAACGTACCTGTCTCTTCCGAAACGAATGAGTACGATGAGATCTCGTGTGCTACCATCGATGGATCTGAGTCT
+
4?;405<;;<@;;;>>>@=BBBCBB;B@A>A;:9?>:?9ABBC??;?@A=@9B@===<@@0@;@000//999::15544;;;(6646<@@@0@?C@CCCBB:;696=@5@@@5;>@?@@BCCCCA@A998:@@@@?@@9;9::8>C?@?@;?@@AB@AA@BBBCBB?A@;@@@<:<;;<583414<>>>+==144==B?;<@8;28:::.5,5<99;9>>:>;77373699.24503888454989999:8<<B=><BB@@AB<?;???DC>AABBCDCBBB
@ATNG8:00182:02645
GATGGTAGAGAGAGCTCTCTCATCGTACTCATTCGTTTCGGAAGAGACAGGTACGTTAATAGTTAATAGCGTACTTCTTTTTCTTGCTTTCGTGGTATTCTTGCTAGTTACACTAGCCATCCTTACTGCGCTTCGATTGTGTGCGTACTGCTGCAATATTGTTAACGTGAGTCTTGTAAAACCTTCTTTTTACGTTTACTCTCGTGTTAAAAATCTTGAATTCTTCTAGAGTTCCTGATCTTCTGGCGCTCTGTCACGTCTGCTACCATCGATGGATCTGAGTCT
+
B>9:3544>@@BCC;:66CBCCCCC;9;BC<<9;BBC>DC@F@BBCDCBB@CBBAA=@=@BBA?B@BBAAABA;A>?=>??.?@?CDCD<AAAB?AAA=@A:99:@?A9>>BBBCB@<??A=A<A?=88:<<8<===:<<=>>>???@BBB888>9===8==:>:>B>>??AAB;>??DE3?:>189:;;+;AAAB:@@;;;=>>==1////(///)/7/5/7:8=?@@8::;@8>>?>??388=<;;;>AA@@@@>>>===??@?=AA>>>>><A>>>===@BB
@ATNG8:00186:02625
GATGGTAGTAGTACACTAGTCATACCAGAAGATCAGGAACTCTAGAAGAATTCAGATTTTTAACACGAGAGTAAACGTAAAAAGAAGGTTTACTAGACTCACGTTAACAATATTGCAGCAGTACGCACACAATCGAAGCGCAGTAAGGATGGCTAGTGTAACTAGCAAGAATACCACGAAAGCAAGAAAAAAGAAGTACGCTATTAACTATTAACGTACCTGTCTCTTCCGAAACGAATGAGTACTGTATCTATGTGTGCGCTACCATCGATGGATCTGAGTCT
+
:;<;8@?956>>;;;<;;566<<<@@DBC?@ABB00*0)//;//6>:>>9<7:989499:$9333388899333(33:4444$4:7<.5506<:=??=AA?6698@===9>9925::566>><;;@@=;?;<>:9:=A????BCC=@9=00*/77679=B9BBB==B7B=><>8277788.788,333333#3;6:99??AA<:7:<?>@@=@7;;ABA@FCABA;;5;<?@B;@::49>=@@BBBCCCBB?@?@BDBBBBBB??<?D;::AB?B;;:AAAAB?
@ATNG8:00186:02646
GATGGTAGAGTATCATGTGTATCTCCAGAAGATCAGGAACTCTAGAAGAATTCAGATTTTTAACACGAGAGTAAACGTAAAAAGAAGGTTTTACAAGACTCACGTTAACAATATTGCAGCAGTACGCACACAATCGAAGCGCAGTAAGGATGGCTAGTGTAACTAGCAAGAATACCACGAAAGCAAGAAAAAGAAGTACGCTATTAACTATTAACGTACCTGTCTCTTCCGAAACGAATGAGTACGAGAGAGCACACGTGTCTACCATCGATGGATCTGAGTCT
+
4<<<8=BB@BB=CCC:99BBBBBBC?CBB@CBBDAA?A:;;CCCDD@BC@C?AA?:999:*;=BBCABCEB9990;A;;;;;*;F@B=AAA7AA@=BBBBCCCBB?B?BD?BAA?AAABD???BBBCCCCBB?BCCC@BBBCAABB@C@C@@>@BBCCCCC?BAACCB?BB>BAB?BBBAC<>>>;>AABB3BC?BAAACDCBB?B?BBAA<@;@BCBB@BBBBAA@@D@CCC>CBC@BCBBBBCCAAACBBBBBBBBBBCCBBB?BBBBBBB@BBAB<<<<66
@ATNG8:00187:02619
GATGGTAGCTCTGCTCTGACTCTCGTACTCATCGTTTCGGAAGAGACAGGTACGTTAATAGTTAATAGCGTACTTCTTTTTCTTGCTTTCGTGGTATTCTTGCCTAGTTACACTTAGCCATCCTTACTGCGCTTCGATTGTGTGCGTACTGCTGCAATATTGTTAACGTGAGTCTTGTAAAACCTTCTTTTTACGTTTACTCTCGTGTTAAAAATCTGAATTCTTCTAGAGTTCCTGATCTTCTGGGTGCGCTACAGTCTCTCTACCATCGATGGATCTGAGTCT
+
555:5999545:<9999555;555555479//////(/93939<;;;;;7;;;;;49.5555.56;55555559755555$4;7;;<;04///)//60520--(---:579555.59939//)/)////:;;;9<444.5/7///;8--////:7717//)4<5:.44455577;)//:;;+727299999(9556>4;<=@@A==<:)////$////727)/5.4444;44.45:455=:58455)59556<=;97////7///5.5954444.44::<54///
@ATNG8:00196:02643
GATGGTAGTATAGAGCTCTACATAGTACTCATTCGTTTCGGAAGAGACAGGTACGTTAATAGTTAATAGCGTACTTCTTTTTCTTGCTTTCGTGGTATTCTTGCTAGTTACACTAGCCATCCTTACTGCGCTTCGATTGTGTGCGTACTGCTGCAATATTGTTAACGTGAGTCTTGTAAAACCTTCTTTTTACGTTTACTCTCGTGTTAAAAATCTGAATTCTTCTAGAGTTCCTGATCTTCTGGATACACTCATGTGCACCTACCATCGATGGATCTGAGTCT
+
:BBC@CBBB=BBCBGGFCCCBBBAAJLFCBCC@CBBB=BBAD?BBBAAAB>AACCC@B?BBCD?B=>>?@??A<B=AA??=.@?8AACC>?AAC?@BB>@?499?AAD?BB>A???B387>1818<:::;8819>8819;>>>>>??????<=<>:>;:3;=4;5;==?;;;?D:<<>;<,9298>ADDD.99?@D9@:::>>>AA@18888(8:;;>:?:?A;?@@@@>@;A9=====B=AAA<A@@;;:;;///:<<<@:9995///7:>@1;;????@>>>
@ATNG8:00153:02675
GATGGTAGAGTATCATGTGTATCTCCAGAAGATCAGGAACTCTAGAAGAATTCAGATTTTTAACACGAGAGTAAACGTAAAAAGAAGGTTTTACAAGACTCACGTTAACAATATTGCAGCAGTACGCACACAATCGAAGCGCAGTAAGGATGGCTAGTGTAACTAGCAAGAATACCACGAAAGCAAGAAAAAGAAGTACGCTATTAACTATTAACGTACCTGTCTCTTCCGAAACGAATGAGTACTACTCTCAGAGACACACTACCATCGATGGATCTGAGTCT
+
BCCC@CCCCCBBBAAACCCBBB@@A?BDB?BAAA@@=@?BABBGDD?CC?C?AAA;;;;;';<B@AAACBBBCC<BA<:;:;*;A?ABFDD;CB@<@BC;;<FCD@C@CC@CBB>B@?@A:;;ACCCFCFDC@CCCC@CCBBBBBC@C@CCC?BBBCCCCC>@@D@@@??=:>:939?==A9:99<@@@AA2@B?C???BA@??:?8=?==:>=ADICB@BCCDDHE?A?ABB=BBA@CDCBCBBCCAAACCCC@@CCCCBB@AA?DBBBBBB?BAAAAA@@@?
@ATNG8:00155:02696
GATGGTAGTATCTGTCTACGAGAGCCAGAAGATCAGGAACTCTAGAAGAATTCAGATTTTTAACACGAGAGTAAACGTAAAAGAAGGTTTTACAAGACTCACGTTAACAATATTGCAGCAGTACGCACACAATCGAAGCGCAGTAAGGATGGCTAGTTTAACTAGCAGAATACCACGAAAGCAAGAAAAAGAAGTACGCTATTAACTATTAACGTACCTGTCTCTTCCGAAACGAATGAGTACTACTCTCAGAGACACACTAATCGATGGATCTGAGTCT
+
::;:59<::566=>>>CCCBBBBCD@@???CCBBAA?@@CCCCABA>AA?B?AA@::99:$74>?;B@<<8887.334444&44.5.55505<<9669B@A@@@<@@BB?BCC@BBBBBCCDDCC;;;AAC@CCCC?CCBAC:::?C@C;;:<BBACD>B?BC?@@AA@=@@A?C979F?B?@>>>?@@2@C?CBA>>89;A?C@CCCC=?<888?@>@BBB?><8?387@8@@@<@@BA;;:?999977;=@999@@996<7<>@A@@>BA@?999:99
@ATNG8:00157:02704
GATGGTAGCTATACGTATATCTATGTACTCATTCGTTTTCGGAAGAGACAGGTACGTTAATAGTTAATAGCGTACTTCTTTTTCTTGCTTTCGTGGTATTCTTGCTAGTTACACTAGCCATCCTTACTGCGCTTCGATTGTGTGCGTACTGCTGCAATATTGTTAACGTGAGTCTTGTAAAACCTTCTTTTTACGTTTACTCTCGTGTTAAAAATCTGAATTCTTCTAGAGTTCCTGATCTTCTGGGTGTATCAGCGAGTATCTACCATCGATGGATCTGAGTCT
+
::;9.4999556<>CCDAAA@>=<@;;;BC;;5;;;;;&9<9=:@BCC>BB?;00==+0*/8991<48;;;<588B>DCDDD3B@>???;1;9=98ABB=AA5998AAA;A@A@ABBB?B@@<@<@A>>>@AC=@===7;;=@<==????@@;;;C=AAA7;;<@<AAAAA>>;;57<<>?5?=B<>>>=>.=>CAC198=888888>08665'2:9995;5=A<A???@AA<?=?B>>>>:=>AD;;::AAAA>==@::;A===A<AAAAAAA:?=>>;==///
@ATNG8:00163:02673
GATGGTAGGCGTGTGAGAGTCTGCCCAGAAGATCAGGAACTCTAGAAGAATTCAGATTTTAACACGAGAGTAAACGTAAAAGAAGGTTTTACAAGACTCACGTTAACAATATTGCAGCAGTACGCACACAATCGAAGCGCAGTAAGGATGGCTAGTGTAACTAGCAAGAATACCACGAAAGCAAGAAAAAGAAGTACGCTATTAACTATTAACGTACCTGTCTCTTCCGAAACGAATGAGTACGATGAGATCTCGTGTGCTACCATCGATGGATCTGAGTCT
+
DDDD=ABA?BBDDDDCBBBCCCCBC>BDGADDABBC@C?CBCCBBB?>?7:7;BB::::-;=@ACDCCBB:::29@<<=>5??;?:???5?@@=ACBBCCBB@<@<>>:>AD<A@>;;;>>>A>>>AA@@:<==A688>>>>??;A:?>A>AAABBBBB>@A?=@@<@C?BBA<ABBCC>@>;766666(6818=>>??@>><><@@>A;A;AAA>>:>?<=888;A<@@?9?CD?AAACAAACAAA@A@>>>>>>>>;;=>>;?@@@A==:=@@A>>>@@@
@ATNG8:00163:02688
GATGGTAGATACTCGCTGATACACCCAGAAGATCAGGAACTCTAGAAGAATTCAGATTTTTAACACGAGAGTAAACGTAAAAAGAAGGTTTTACAAGACTCACGTTAACAATATTGCAGCAGTACGCACACAATCGAAGCGCAGTAAGGATGGCTAGTGTAACTAGCAAGAATACCACGAAAGCAAGAAAAAAGAAGTTACGCTATTAACTATTAACGATACCTGTCTCTTCCGAAACGAATGAGTACACACTCTCATATGACACTACCATCGATGGATCTGAGTCT
+
9>AC@A=@?B@B@>;9;9B@=@@@A8@@>;???C=;6:)//////96;:6:699?AABBB2A<?=>///88666.6994444$4=:@;?@@2;<<:=?@@>??6646:=<8=6624;:<00/9//555<9;959=9:5;:<@A998;@;@::49?@?BBCB?::9???;@@<@@=9>>>@C:>;=9::9999%9>9<>8A?==><=8=:>9;7497688856-552997<494332'---(,,2,-.7779...85579:BAB>=>CC?CAAAA@@=@>>?@>>>BB
@ATNG8:00171:02696
GATGGTAGTATAGAGCTCTACATAGTACTCATTCGTTTCGGAAGAGACAGGTACGTTAATAGTTAATAGCGTACTTCTTTTTCTTGCTTTCGTGGTATTCTTGCTAGTTACACTAGCCATCCTTACTGCGCTTCGATTGTGTGCGTACTGCTGCAATATTGTTAACGTGAGTCTTGTAAAACCTTCTTTTTACGTTTACTCTCGTGTTAAAAATCTGAATTCTTCTAGAGTTCCTGATCTTCTGGGCAGACTCTCACACGCCTACCATCGATGGATCTGAGTCT
+
=BDC@CBBBBDBCCCCCCCCFCCBBCCCECBB>@AAA<AA?B?AAABD??=?DBBB>B@BBBB=@?BACCACAAA>BBBBB1BC>BBBB>?BAB58:B?CC??>@ADD>AA>>>>>A;BAA;@<@>><=====ACAA<A?@???AA=>>AA???@<687;=<8=<@A@@@@@@@:==??>2?;>;>BBAA/>>@@@:@A@>>>A;994:>==/?;;;A=D=AA<@@@@>>>:=:>@AA@@<A>==7=:99=<<=>@AAAAA;@>>;=<==>>>>AA???AAAAA
@ATNG8:00172:02688
GATGGTAGACACGTGTGCTCTCTCGTACTCATTCGTTTCGGAAGAGACAGGTACGTTAATAGTTAATAGCGTACTTCTTTTTCTTGCTTTCGTGGTATTCTTGCTAGTTACACTAGCCATCCTTACTGCGCTTCGATTGTGTGCGTACTGCTGCAATATTGTTAACGTGAGTCTTGTAAAACCTTCTTTTTACGTTTACTCTCGTGTTAAAAATCTGAATTCTTCTAGAGTTCCTGATCTTCTGGATAGCGACGCGATATACTACCATCGATGGATCTGAGTCT
+
;>=B?BCCCBCCCBBA;<6<B@AADCCBBBBB?BCCD>CC@D@ABBECA@>@CCCC>@>@CBC?B>ABBCCBABA?CCCCC2BB?BBBB=ACBB?BBB?BD?BBBBBB=AA@@?BAA=A@@<B=B>>:9;;;;??BC<;;;??????AAAA<<:;5898:=<8=:=?@BA==>@<@@BBB5B5858>CBB/A@:;;1;=>988??;;7;FDD.<;;;@;@<>><>AA@@>>:><>>?D>>:>>>>DA>=>@@@@@;;;@>>>@>>:>>>===>:>@@@?@@=>>
@ATNG8:00175:02683
GATGGTAGGACGAGCGTCTGAGAGGTACTCATTCGTTTCGGAAGAGACAGGTACGTTAATAGTTAATAGCGTACTTCTTTTTCTTGCTTTCGTGGTATTCTTGCTAGTTACACTAGCCATCCTTACTGCGCTTCGATTGTGTGCGTACTGCTGCAATATTGTTAACGTGAGTCTTGTAAAACCTTCTTTTTACGTTTACTCTCGTGTTAAAAATCTGAATTCTTCTAGAGTTCCTGATCTTCTGGGCAGACTCTCACACGCCTACCATCGATGGATCTGAGTCT
+
5<=B?CDD@FGCCBBCBBBBBBDD?BBBCCBC>BCED=AA=B@CCBABBC?BBBBC?C?CDCC?C?CECCBBBDD?>?>>>,=@;@ABB=BBBC@BCGAFD?;;;CCE@CBCCBBBC@CDC?C@CBBBCCCC?BBCC@CBBBCCCCCCCDCCCBA?BBB@BD@B?AACCCCCCC@BBBBB<B?D>:;:::*:ABBD>CBCCCICBA@4;;;;*;A@AB=@=AC?CDCCBCC?C@DDBBBB=A@AA=ACDDDCBBCCBBBCC@CBB?BBBDCCD@DCBBBBBBBC
@ATNG8:00178:02676
GATGGTAGCACGACACGACGATGTGTACTCATTCGTTTCGGAAGAGACAGGTACGTTAATAGTTAATAGCGTACTTCTTTTTCTTGCTTTCGTGGTATTCTTGCTAGTTACACTAGCCATCCTTACTGCGCTTCGATTGTGTGCGTACTGCTGCAATATTGTTAACGTGAGTCTTGTAGAACCTTCTTTTTACGTTTACTCTCGTGTTAAAAATCTGAATTCTTCTAGAGTTCCTGATCTTCTGGTATGACTAGTGTACTACTACCATCGATGGATCTGAGTCT
+
5ABB@BCBCBBBCEBBBCBBBBBBCDCCCCAA=BBCB<BB@B@CBBDCCC@CCBBB?B?BCCE@C?AABBBDBCB?BBBBB2AD?A9894:BAC@BBB@CC=@@ACBA?BBBBBBBB?B>@<@<@BBA?>>><?BBA:>>A==>>>>>AAA@=>><?@?<AC8;7;AABAAAAA=ABB@@<A=A<??@@@/<@:::29::///<:>=8=?>?/?@@@B:=:=@;?@@>>>B<A<@@@@@A<A@@;@AAAAA@@>;;@????=>===AAA==>A;>==>A==;;;
@ATNG8:00186:02703
TATGGTAGTAGTACACTAGTCATACCAGAAGATCAGGAACTCTAGAAGAATTCAGATTTTAACACGAGAGTAAACGTAAAAAGAAGGTTTACAAGACTCACGTTAACAATATTGCAGCAGTACGCACACAATCGAAGCGCAGTAAGGATGGCTAGTGTAACTAGCAAGAATACCACGAAAGCAAGAAAAGAAGTACGCTATTAACTATTAACGTACCTGTCTCTTCCGAAACGAATGAGTACACATCGTCGTGTCGTGCTACCATCGATGGATCTGAGTCT
+
DBBC?BA@ABBAAACCBBCCDCBBB@BCC@BBAAAA?A?CBDBA@A<@@<@;>=@;;;;.57@ACAA;ECCDC;B@;;;;;$9;7;255069A7<BAACBCCC?A?AA=ABB?BBCCCBBBBBCDBBBAA?ACBC@CBBBBBDD?C@CAA?ACDDDCCC?BBBAAA?@?<?BC?BCAAD=?::3::::+9A<AABCCDCBB>A>ABBB?B@B?CGC@C@;;;BB?B?BDF>BBB@BBBBBAAABBBBBEBABAEAAABBBBA?CCCDCBB?CBBBBABBBC
@ATNG8:00187:02680
GATGGTAGAGTATCATGTGTATCTCCAGAAGATCAGGAACTCTAGAAGAATTCAGATTTTTAACACGAGAGTAAACGTAAAAAGAAGGTTTTACAAGACTCACGTTAACAATATTGCAGCAGTACGCACACAATCGAAGCGCAGTAAGGATGGCTAGTGTAACTAGCAAGAATACCATGAAAGCAAGAAAAGAAGTACGCTATTAACTATTAACGTACCTGTCTCTTCCGAAACGAATGAGTACATAGATATACGTATAGCTACCATCGATGGATCTGAGTCT
+
48:::?@@CBDBBBBABCCCD=;;E?@ACAFBBBBB@C@BBBBBEC@BB>B?AA?::;;;*;?DCBCCCCCBBB9BB<;;;;$:5.599990;@<8<CBCCCCCC@C>BA?ABA?BCBBBBCCCCCCBCCCG@BBBC@A@ACAAAD?CABBB?BDCCBBBB@BBBCBB>BB?BBC>AA@??8===98888*:=9?BBBBCCBB?B@DD??;?<ABCAA?ABBBCCC=@=@?@9@AA?BBBBCCCBBBBBBBBCCBBBB===ABB@BC@?:9:=AAAA@@A=;;
@ATNG8:00188:02698
GATGGTAGCTCACGTACGTCACACGTACTCATTCGTTTCGGAAGAGACAGGTACGTTAATAGTTAATAGCGTACTTCTTTTTCTTGCTTTCGTGGTATTCTTGCTAGTTACACTAGCCATCCTTACTGCGCTTCGATTGTGTGCGTACTGCTGCAATATTGTTAACGTGAGTCTTGTAAAACCTTCTTTTTACGTTTACTCTCGTGTTAAAAATCTGAATTCTTCTAGAGTTCCTGATCTTCTGGCTCTCGTAGACAGATACTACCATTCGATGGATCTGAGTCT
+
9;44.494445<:556<;;;===<=;;;>@9929BB@6@A49.9@AABBL@CBCAA5:5;;;;;?=?>?BBBCAA=?????.?B>A@AC=B?BB>9899??;897A=?:?779<<8928<<5;5;:8787;:4<757/57=977=@99666///;5//8069191979756669482222&2.73=8>>>,5//.9)..35577>>998999(5//-505)..2778688949088;<;<8=@?;??;;;>???>>>>@@A;<;A=;;5;=:::1///76-//;;
@ATNG8:00191:02701
GATGGTAGCTCTGCTCTGACTCTCGTACTCTTTCGTTTCGGAAGAGACAGGTACGTTAATAGTTAATAGCGTACTTCTTTTTCTTGCTTTCGTGGTATTCTTGCTAGTTACACTAGCCATCCTTACTGCGCTTCGATTGTGTGCGTACTGCTGCAATATTGTTAACGTGAGTCTTGTAAAACCTTCTTTTTACGTTTACTCTCGTGTTAAAATCTGAATTCTTCTAGAGTTCCTGATTCTTCTGGCGCTCTGTCACGTCTTGCTACCATCGATGGATCTGAGTCT
+
;>==9=>====>ECCCCCCF9;;;CBA;96A=<ABBC?DD>A?ACBBB@?<@B@???A@BBBC=@=?BACCB?8>498999(3?7BCCF=B@8829?=9=>700/>:>1=>DBA>=A5:77088;;;@@AAB<=878188=>:97:9:9>@98;@,//60585>5;:@@@@;:;;=>@AA6A<A99////(/9===+--3---9//7/766'29::A2807719<:;9998;8=>;;5;=9=;;5;<==>>>>BD==9//*/66==6<666<7707A@@@@@AAA
@ATNG8:00195:02675
GATGGTAGTGATACAGATCAGACACCAGAAGATCAGGAACTCTAGAAGAATTCAGATTTTTAACACGAGAGTAAACGTAAAAAGAAGGTTTTACAAGACTCACGTTAACAATATTGCAGCAGTACGCACACAATCGAAGCGCAGTAAGGATGGCTAGTGTAACTAGCAAGAATACCACGAAAGCAAGAAAAAGAAGTACGCTATTAACTATTAACGTACCTGTCTCTTCCGAAACGAATGAGTACTATGTAGAGCTCTATACTACATCGATGGATCTGAGTCT
+
ACCB@@C?@;:6;;;BEBABCDDBB>@@@;;@DBBB@B?BBC??@C?BC?B@BBB@A@@@.=8?AAAAA@B??<5<=;:9:9$9<7=?BDD9DDC@BCBCCCCBB@B@CF@BBB?BCBBCABBDCCCCCCCB>BBEE?AABA@@@@;@?B@@?@FBBBCDD@CCBBDDADC=@@C?CBBEK>B??>?BBBB3BC?AAAADCCCC?>:==AA7:7;ACCB@CCBAABD?A>ADD>CDD?BBCBBBBBBBBB999AABAB>B@@@@A@@??;7;<@000@009@A
@ATNG8:00151:02737
GATGGTAGCGCATATCAGCGCAGCCCAGAAGATCAGGAACTCTAGAAGAATTCAGATTTTTAACACGAGAGTAAACGTAAAAAGAAGGTTTTACAAGACTCACGTTAACAATATTGCAGCAGTACGCACACAATCGAAGCGCAGTAAGGATGGCTAGTGTAACTAGCAAGAATACCACGAAAGCAAGAAAAAGAAGTACGCTATTAACTATTAACGTACCTGTCTCTTCCGAAACGAATGAGTACGATGAGAGAGCTCTCTCTACCATCGATGGATCTGAGTCT
+
>===;>966@>CCDCDCBBBCCCCC>CCCAFDCCBB@B>AACBBBCAAA>A?@?@:::::*;>A;;;CHCBBBB9AB<;;;;*;B>C5;;;*:BB?CCCCBBBBB@D@CC@BBB@CCCBAAABCBCCCDABAACCCCACCBCCCBB?B?CAA@BCBCBCBB?BCCCCC@AA>ABA?BBBBA<A?><>CDCC2AA@BBBBCCBAB=@=@@AA799:BCBB=ABBBBCCAC>A@D=CCC?AABBCCCCACCCC@A@BBBBB????7849@AABBA=@@???B@>>>
@ATNG8:00153:02727
GATTAGCTCTGCTCTGACTCTCGTACTCATTCGTTTCGGAAGAGACAGGTACGTTTAATAGTTAATAGCGTAACTTCTTTTTCTTTGCTTTCGTGGTATTCTTGCTAGTTACACTAGCCATCCTTACTGCGCTTCGATTGTGTGCGTACTGCTGCAATATTGTTAACGTGAGTCTTGTAAAAACCTTCTTTTTACGTTTACTCTCGTGTTAAAAATCTGAATTCTTCTAGAGTTCCTGATCTTCTGGATACACTCATGTGCACCTACCATCGATGGATCTGAGTCT
+
>>>:>CCDCBBBBBABBA<<9BB@A@@B;;6;AA@9??<A=ABABBBB?BAC;;;,<=?@9;0;AEBBBC;;7;B>BCCDA0544)4=9;1:<55.66925>25554;@=@AABBAAC?AAA<@<ABA@A@;;5;@AA=BBB;;;@@@@@@@A?BB?@@@@FG@D>@AA@@BBBB>@;;;;;*;>C=<;;;;*;BBBC<AAA@BB9:9@29999$599=97;9BC??@@;:9?:>:?ABBBB>??D>BACBBBBBA;;;@BAD@BBB@B@@@A@@<?@??ABCCBB
@ATNG8:00155:02736
GATGGTAGTATCTGCACACTCTGTCCAGAAGATCAGGAACTCTAGAAGAATTCAGATTTTTAACACGAGAGTAAACGTAAAAAGATGGTTTTACAAGACTCACGTTAACAATATTGCAGCAGTACGCACACAATCGAAGCGCAGTAAGGATGGCTAGTGTAACTAGCAAGAATACCACGAAAGCAAGAAAAAGAAGTACGCTATTAACTATTAACGTACCTGTCTCTTCCGAAACGAATGAGTACGTGTGACGTACGTGAGCTACCATCGATGGATCTGAGTCT
+
5CC>;CBBBBCCECBCBABDCBBBGACCD@BBBBCC?C@BBCAAAD@BB?B?BBBBBBBB3B>AAAAABBBBBB=@@@AAAA0ACBA<BBB9BFI@EDDCCCCCC?C?CC?CCC@BBBABBDICCEDCCDBC@CBBF@BBBBCD@?<@ACDC@CCBBAAAC@CCCBBB?BB?BBB?BBAA@;???<@@@AA2AB?CBBBABAAA3638>>?8=:==BBB?AA@@?BB<?=???9?CC?BBBBBBBBBBAAAAACCCDCAABBBAA>A?>>BDD?C@@ABBCBB>
@ATNG8:00160:02724
GATGGTAGGCGTGTGAGAGTCTGCCCAGAAGATCAGGAACTCTAGAAGAATTCAGATTTTTAACACGAGAGTAAACGTAAAAAGAAGGTTTTACAAGACTCACGTTAACAATATTGCAGCAGTACGCACACAATCGAAGCGCAGTAAGGATGGCTAGTGTAACTAGCAAGAATACCACGAAAGCAAGAAAAAGAAGTACGCTATTAACTATTAACGTACCTGTCTCTTCCGAAACGAATGAGTACGATGAGAGAGCTCTCTCTACCATCGATGGATCTGAGTCT
+
;ABB:BBE?BBBBCCCCBBBBB@@B3;BB?BBBB?@<@?@ACABBC@CC?C@BC;:;@@@0@@CCBCBABABBB<AC??>?>.>@:@=ABB9BBC>AABCCBB??>;<A@>D@@<@>==@>==@@A??>>==:=@@A<A:<;>>=@<A=AAC@BA>>?AAB>A=<<??;?@<@AA:??@>>8>99258889)86.5@>@AAA??;>;>?AC<@<??>>C=@@>??AA=A;??@9@>><?BA@AA???9:8AA?>??;;;=>>>==:>@@@@@@;@;;;=@@?=<
@ATNG8:00160:02743
GATGGTAGCGCGACGAGCGTAGACCCAGAAGATCAGGAACTCTAGAAGAATTCAGATTTTTAACACGAGAGTAAACGTAAAAAGAAGGTTTTACAAGACTCACGTTAACAATATTGCAGCAGTACGCACACAATCGAAGCGCAGTAAGATGGCTAGTGTAACTAGCAAGAATACCACGAAAGCAAGAAAAAGAAGTACGCTATTACTATTAACGTACCTGTCTCTTCCGAAACGAATGAGTACGATGAGAGAGCTCTCTCTACCATCGATGGATCTGAGTCT
+
>>>>:=====BCCCAACBBAACBBH>CCC?;;;BA@<@=ABABBCC?BC@B?AAABCCCC3C?AAA@ACCCBBB>BDCCCCC5@B?@@CGD;FFGACCBBBBCBB?B@BA?B;;7;CC:;;B<;99;9BCCC@@@@@=@AAA@AA@=AB@@=@AAAA??@?BBACBE=AA=??>499BBD=9999>?@@A2?A>C566@@A?@<?????9>9=@BBC@B:9:BBB>A>CBE=BBC@AAACCFB??????A@@A@@@?@AAA>>:=;;;===:=AA>>>=;;;
@ATNG8:00161:02744
GATGGTAGTATCTGTCTACGAGAGCCAGAAGATCAGGAACTCTAGAAGAATTCAGATTTTTAACACGAGAGTATACGTAAAAAGAAGGTTTTACAAGACTCACGTTAACAATATTGCAGCAGTACGCACACAATCGAAGCGCAGTAAGGATGGCTAGTGTAACTAGCAAGAATACCACGAAAGCAAGAAAAAAGAAGTACGCTATTAACTATTAACGTACCTGTCTCTTCCGAAACGAATGAGTACACACTCTCATATGACACTACCATCGATGGATCTGAGTCT
+
<<==9=?>:655<<;<<@E@@CBBB?B@?;@@A??B6;69>><=>?9=?7;9?A?==>>?.?>ABBBBBBBB?>?@999999(9?>A?BCC:BBB@BBBB>??BA=B:?>=A@?358;9?;:;@@B@EBBDCACBBCACCCCBBAC?C@CBB=A@@@BAAB?BBC@@@?CC?AAA=@999@9<<<899:9:9%9?;??>?BBBBB?C?DDA=:=:=>BBB?;;;BBBBAC?AAD>CCE;;;BBBBBBBBCAAADEBCBBA@@C@@?@BBBBBBE@BBCBBABADB
@ATNG8:00162:02723
GATGGTAGCACACGAGATCTCATCGTACTCATTGTTTCGGAAGAGACAGGTACGTTAATAGTTAATAGCGTACTTCTTTTTCTTGCTTTCGTGGTATTCTTGCTAGTTACACTAGCCATCCTTACTGCGCTTCGATTGTGTGCGTACTGCTGCAATATTGTTAACGTGAGTCTTGTAAAACCTTCTTTTTACGTTTACTCTCGTGTTAAAAATCTTGAATTCTTCTAGAGTTCCTGATCTTCTGGGCAGATCTCACACGCCTACCATCGATGGATCTGAGTCT
+
>BCC@BC>CBCBBCAAAAAC>>D>CC@@;=@B=BCB<BD@C@@@ADBBB@BCFCC@C?AACE@B?BBBCGDBAC><<;;;$4:7;BBB=BBBB?BBB=AA=@@@BBC?BBBBBBBB?>>?@C@BBB@??BB>AAAA==;;;====>??@??;;<<>>>:=>=B=??>>>>>;;7<ACDD6@:=6;<<<=+===?D7;;AAA@@@;:6;@>?+:88/6>497=C;AAA8656,/,/=9;660---9.7---33666>>@@A<>>A8;=>:;;>8==>??777</
@ATNG8:00169:02745
GATGGTAGTATCTGTCTACGAGAGCCAGAAGATCAGGAACTCTTGAAGAATTCAGATTTTTAACATCGAGAGTAAACGATAAAAAGAAGGTTTTACAAGACTCACGTTAACAATATTGCAGCAGTACGCACACAATCGAAGCGCAGTAAGGATGGCTAGTGTAACTAGCAAGAATACCACGAAAGCAAGAAAAAGAAGTACGCTATTAACTATTAACGTACCTGTCTCTTCCGAAACGAATGAGTACACATCGTCGTGTCGTGCTACCATCGATGGATCTGAGTCT
+
5<<<8<=@@<;;;;<<>>@<AA@@A?BBA?BB;;9A4925;882999=:3=8=>=94444$4599<;<??7:::>5:0//////$/6071777+733,39888;;8;48:>?=AB>6999ADBBBCCCCC@@?D?CCCC?B??>????=B>BBB?BCCDDAAA?CCB@BB@BB?BBA499>>>8:::;9:999(9@?C???BAABA9<:>@@@5858DCBB@BCBAADE?B?BCC>CCC?BBCAAABCCCCCAACCCCCBBBAAABB?BBBBBBB@BBBBBBBBBB
@ATNG8:00171:02756
GATGGTAGACACGTGTGCTCTCTCGTACTCATTCGTTTCGGAAGAGACAGGTACGTTAATTTAATAGCGTACTTCTTTTTTTTCTGCTTTCGTGGTATTCTTGCTAGTTACACTAGCCATCCTTACTGCGCTTCGATTGTGTGCGTACTGCTGCAATATTGTTAACGTGAGTCTTGTAAAACCTTCTTTTTTACGTTTACTCTCGTGTTAAAAAATCTGAATTCTTCTAGAGTTCCTGATCTTCTGGTATGACTAGTGTACTACTACCATCGATGGATCTGAGTCT
+
@@@A9@;@BCDBBBAA;;;>>=BDFCCBCB;;6;@@C?CB?B@CCCCCBB>@@AA@;>39939<A@CCCCC??<88999999"87=397,3==B8CCC>BB@C:87@?;99<;;9?A=@BC?C?BBBBBB?;7;A@>;@;88;=?>>@?>>???@=;9::75074<=?@?AABA58:;B;.93;3575555$58:@@3A===?><<8918<<77%888:=1444=8=<::B==8=8>9BBBB?A>?;?@AA>?@A???A?@@AB@@?:@?@B:8:<@@???>>=77
@ATNG8:00177:02718
GATGGTAGCGCGACGAGCGTAGACCCAGAAGATCAGGAACTCTAGAAGAATTCAGATTTTTAACACGAGAGTAAACGTAAAAAGAAGGTTTTACAAGACTCACGTTAACAATATTGCAGCAGTACGCACACAATCGAAGCGCAGTAAGGATGGCTAGTGTAACTAGCAAGAATACCACGAAAGCAAGAAAAAGAAGTACGCTATTAACTATTAACGTACCTGTCTCTTCCGAAACGAATGAGTACGATGAGATCTCGTGTGCTACCATCGATGGATCTGAGTCT
+
;BBB@CCBBBBBBBDFCCCBBCCCF>@@A@CCBCBB?C@CCB@@@B?BB?B>BA@=>===.>?CCD@BBBB?>>7=?@ABBB5BDAI@CCD<CCC@CCCCCCCBB?B?CCAEBB@CCCBBCCCCCBBBCCBB?BBCC?BBBBCBBB?B?B@A>@BCCDCBB?BBCBBB?BC@BBB?BBCDC>ABB=AABBB3BB?>>??B@AAA=@<???@<?<AADCC@CDAAABC?B>AAE>B?><>A@ABBBAAABBBCCE>>=776:::@@=ACCAAAC?BBBBBBABCC
@ATNG8:00182:02727
GATGGTAGTATATCGCGTCGCTATCCAGAAGATCATGAACTCTAGAAGAATTCAGATTTTTAACACGAGAGTAAACGTAAAAAGAAGGTTTTACAAGACTCACGTTAACAATATTGCAGCAGTACGCACACAATCGAAGCGCAGTAAGGATGGCTAGTGTAACTAGCAAGAATACCACGAAAGCAAGAAAAAGAAGTACGCTATTAACTATTAACGTACCTGTCTCTTCCGAAACGAATGAGTACGTGTGACGTACGTGAGCTACCATCGATGGATCTGAGTCT
+
<<BB@CCCBACBBBCCCDCC::;DC?BBB@BDCDDCCB@BBCCCCB?AA8;7;@C;;;;;*;>BCCCFCCCCBC>BBBBBBB5BA>E5;;;-;ED?CBFCCBDCC@B@BB@B@A=@BBAAABCBBCCBBBBC?CBCC@CBBCCCCB?C@CCCACCCCCBBB?BCCDCC?BB?@AA>AAADA<A>><>CCCC3BB@C???AABBC<?<?AAA?B@B@CBB>BBAABCC@C@CCC=CCC?BAAAABBCCBAABBBECBBBBBBB???@BBBAABC=ACCCCBBB??
@ATNG8:00185:02757
GATGGTAGGTGCACATGAGTGTATCCAGAAGATCAGGAACTCTAGAAGAATTCAGATTTTTTAACACGAGAGTAAACGTAAAAAGAAGGTTTTACAAGACTCACGTTAACAATATTGCAGCAGTACGCACACAATCGAAGCGCAGTAAGGATGGCTAGTGTAACTAGCAAGAATACCACGAAAGCAAGAAAAAGAAGTACGCTATTAACTATTAACGTACCTGTCTCTTCCGAAACGAATGAGTACAGAGAGTACGATATGTCTACATCGATGGATCTGAGTCT
+
BECC@CCC@A;9;CCCCCCCCCBBB@CCC<BBDDBA=A>@@CCCBB@CC?@=@DB9:::::%;@BCCCDCCCCBC>DFCCCCC1BC>A:???8@BDADBABCCDA@<@@BC?BBB>BBBBCBABCCCCCCCCD@CCCC?CBBABB@A>A@CAA?ACCCCCCC@CCCABB?BB?AA@<>>;;;3==>989898.9A=A?>?BBBAA=@>@=>A7;5;CBBB?BBBBBBB@B@CCD>BBB?BBBBBCCCBAAAADAB@AAABBBBA@@ABBCC??=?BBCC???>>
@ATNG8:00187:02715
GATGGTAGCTATACGTATATCTTTGTACTCATTCGTTTCGGAAGAGACAGGTACGTTAATAGTTAATAGCGTACTTCTTTTTCTTGCTTTCGTGGTATTCTTGCTAGTTACACTAGCCATCCTTACTGCGCTTCGATTGTGTGCGTACTGCTGCAATATTGTTAACGTGAGTCTTGTAAAACCTTCTTTTTACGTTTACTCTCGTGTTAAAAATCTGAATTCTTCTAGAGTTCCTGATCTTCTGGAGATACACATGATACTCTACCATCGATGGATCTGAGTCT
+
=BCC?BBCBBBBBBCBCICCCFD?DCCCBB::9:BBC=DC@CACCCBCCC@CCCCC@C@CBBB?C@BBBBBCCBB??@???1?C>BBBB;CCCC?BBB>BF>?>?CCC@CBBBBBBC@CAB=B?BA><=;<<<A>>><@>>>::;=>AAAAAAAA7;;@9==;>:>A@@@A===:=;;;;-;=H7;;DDD/AC>@@066;///989:07878(8>=>A<@<@@<@ABBABA:>:>E;:;B7;;@=>>=AA@@>>>=???=<==7707;;;>::7;>>@@AAA;;
@ATNG8:00193:02722
GATGGTAGGTGCACATGAGTGTATCCAGAAGATCAGGAACTCTAGAAGAATTCAGATTTTTAACACGAGAGTAAACGTAAAAAGAAGGTTTTACAAGACTCACGTTAACAATATTGCAGCAGTACGCACACAATCGAAGCGCAGTAAGGATGGCTAGTGTAACTAGCAAGAATACCACGAAAGCAAGAAAAAGAAGTACGCTATTAACTATTAACGTACCTGTCTCTTCCGAAACGAATGAGTACAGAGAGTACGATATGTCTACCATCGATGGATCTGAGTCT
+
5BBBABCD@DA@@CDBCCCCCCBBB?CBC?CCCDBB?B?BABBBBC@DF?C=@@@;;;;;*;=CCCCCCHFCCC>CCCCCFC5CC?B;@@@7@>@<@B@A@BAAA>A>::39??9?BCCCCBCCCCCDECCC@CCCC@CBCAABBB?B?B;;7;BBBBCCC?BBCCBC???;::79><;;?9;77/7<=?@2AC?AAABBCCCB>A>>AAA<@<@;ABDFDCBBB@@=@?BDK?CCC@CCCCCCCAAADBBBBCCCBBBBABA9999CFBBBB>AACBCBBA>?
@ATNG8:00196:02730
GATGGTAGCACACGAGATCTCATCGTACTCATTCGTTTCGGAAGAGACAGGTACGTTAATAGTTAATAGCGTACTTCTTTTTCTTGCTTTCGTGGTATTCTTGCTAGTTACACTAGCCATCCTTACTGCGCTTCGATTGTGTGCGTACTGCTGCAATATTGTTAACGTGAGTCTTGTAAAACCTTCTTTTTACGTTTACTCTCGTGTTAAAAATCTGAATTCTTCTAGAGTTCCTGATCTTCTGGCGCTCTGTCACGTCTGCTACCATCGATGGATCTGAGTCT
+
88@?=ACBEDBBBCCCDCCCECCCDBBBB@;;8;ABB=CCAC@CCCCCCC@CBBA@>A@CBBB@C?@@CCCFKCA=???==.=@9A>>?7?BA?>@??;?@=AABBBB>AABBB@@@?CA>:?<A@@==;;;=AAAA<@@@@>>>>>>AAA:::A<>>><AA;><>>>AAAAAA9>>AAB5A:>:>AAAA/>@>@>7>>>>CA==?@<@AAA/A===A=A=>>:>CBA=<<=C:A?AA??:;;9999<;<=>AAAAAA>>>A???;AAAA=>>>A???@:;;A@
@ATNG8:00199:02729
GATGGTAGACACGTGTGCTCTCTCGTACTCATTCGTTTCGGAAGAGACAGGTACGTTAATAGTTAATAGCGTACTTCTTTTTCTTGCTTTCGTGGTATTCTTGCTAGTTACACTAGCCATCCTTACTGCGCTTCGATTGTGTGCGTACTGCTGCAATATTGTTAACGTGAGTCTTGTAAAACCTTCTTTTTACGTTTACTCTCGTGTTAAAAATCTGAATTCTTCTAGAGTTCCTGATCTTCTGGAGATACACATGATACTCTACATCGATGGATCTGAGTCT
+
5?<A@ECBBBBCCCCBB@BC;99BCCBBBCA@=@@@@<BB?B@CCDBBBB?@@@@?>A=?@BF@E@AAAA@@@>?6<A;@;+AA=A??>7<BBB@CC@=@=,00:>>>:=BBBB=<A9::;=A<AAAAA667=C?@?:==@?<:::;;?@@@===;??B=AA:>;>@@?>>>DD:>>AAD;A=A=@@@@@/>A;;;1;===>>>>>@18888(6886C<A=@@<@?;;;AB=B=ADB===///@9==;=ADD<<<A@@@AA>>>>>AA@@:94::::>@B@@@
@ATNG8:00153:02801
GATGGTAGCTATACGTATATCTATGTACTCATTCGTTTCGGAAGAGACAGGTACGTTAATAGTTAATAGCGTACTTCTTTTTCTTGCTTTCGTGGTATTCTTGCTAGTTACACTAGCCATCCTTACTGCGCTTCGATTGTGTGCGTACTGCTGCAATATTGTTAACGTGAGTCTTGTAAAACCTTCTTTTTACGTTTACTCTCGTGTTAAAAATCTGAATTCTTCTAGAGTTCCTGATCTTCTGGACAGAGTGTGCAGATACTACCATCGATGGATCTGAGTCT
+
BAB=9BAABB=BBBBBBBBBBBB@B@BBCFFDADBBB>BC@C@BBCC@@@?BBBBB?B8;:AB?C@AAABBA@AA=?>?:?+AB@BBBC>CCBB?CCC?BB5979CAA=ABBBBBBC?B@@=C:?>D?@>>>=@???<A>>>??>>>AA???87939;:5;=9==B@@==>BAA;@@DDD5A<@8<8999,9;===,//7799=??@=@@@@,@///=9=5>><>AAA=>><?<????==8=<<8=???>=<=:;;;AA===>>B=>>>AAAA=B>;;;AA@??
@ATNG8:00157:02794
GATGGTAGCTCGCTGATGATATCTCCAGAAGATCAGGAACTCTAGAAGAATTCAGATTTTTAACACGAGAGTAAACGTAAAAAGAAGGTTTTACAAGACTCACGTTAACAATATTGCAGCAGTACGCACACAATCGAAGCGCAGTAAGGATGGCTAGTGTAACTAGCAAGAATACCACGAAAGCAAGAAAAAAGAAGTACGCTATTAACTATTAACGTACCTGTCTCTTCCGAAACGAATGAGTACTACTCTCAGAGACACACTACCATCGATGGATCTGAGTCT
+
B=B>;CFDB@;;A@@@A;9:@B;;9@CCC?B@@@@@=@?ABB@A@BGEC?B@;;:ADDGG1?;?@?00/77::;16899999(9@;>8BBB<BBFBAABCBA@@A=@>BC@FEF:;;@AABCDHFCCCIBBB@@@@B>AACBCCCB@B?B;;8;BAAACBD@CBB@@@@CC@BBB?BB@??:=77/8999::%:838@>AA>?KD<@:<<AA<@<@BBAA?ADBBBBD=?=@CG>GCC>ABBBCCBBBCCBBBBCBBBBC@@;;;?=ABAAACCACCBBBBBBBB
@ATNG8:00160:02776
GATGGTAGCTATACGTATATCTATGTACTCATTCGTTTCGGAAGAGACAGGTACGTTTAATAGTTAATAGCGTACTTCTTTTTCTTGCTTTCGTGGTATTCTTGCTAGTTACACTAGCCATCCTTACTGCGCTTCGATTGTGTGCGTACTGCTGCAATATTGTTAACGTGAGTCTTGTAAAACCTTCTTTTTACGTTTACTCTCGTGTTAAAAATCTGAATTCTTCTAGAGTTCCTGATCTTCTGGGTGTATCAGCGAGTATCTACCATCGATGGATCTGAGTCT
+
;CDC@CCBCCCBBBA<BBCDCBCBBA@@BC<;8<A@C=BB?B@;;:CB@A<?A?9<;)9244:;7<9==BBB???D?;=;7;'8923==@2@BBB@BBB?BB:???CAB@AAAEBBBB?B>A:=:>A===::::>?@B:>===;;;@@@===?888<?AB=>>:>:>>>>B@?@D8=8888)89=7;<==>/>=>>>6>>===@A;;;8====+9:;9A;A:>><>@AA>>=;>=BB@;;;7;;?A:@@@===DDAB@;;;?>=::5;:;;;;;=B=>=?>>;;;
@ATNG8:00162:02809
GATGGTAGTGTCATATGAGAGTGTGTACTCATTCGTTTCGGAAGAGACAGGTACGTTAATAGTTAATAGCGTACTTCTTTTTCTTGCTTTCGTGGTATTCTTGCTAGTTACACTAGCCATCCTTACTGCGCTTCGATTGTGTGCGTACTGCTGCAATATTGTTAACGTGAGTCTTGTAAAACCTTCTTTTTACGTTTACTCTCGTGTTAAAAATCTGAATTCTTCTAGAGTTCCTGATCTTCTGGTCTACTACACTGTACTCTACCATCGATGGATCTGAGTCT
+
<BBB@BBCCDCBBCCCEECCBBBBCBBCCCBB>BCDD=BB?C?DDBCCCC?BBEBB@B@CDCB?B@DDCC@@?A@<:::;:*;C>AACC=BDA@?@CC?BC@ABABBB?BBDCBBBE@CEC?@?@CCCCCCC?BBCC?BAAADEDCA@@@BDBCC@CBC@BC@D?BBCCCBBBDAD@@@@9>>@<:::::*;@@AC=A@CCCDCA@A5;;;;*;CAAB?A>AC?BCCBBBC?C@ABBCCC=@@B?BCCCFDDBBBBBCCCDCCBB>BCCCCCC@BBBBAAC@??
@ATNG8:00164:02769
GATGGTAGCGCATATCAGCGCAGCCCAGAAGATCAGGAACTCTAGAAGAATTCAGTTTTTTAACACGAGAGTAAACGTAAAAAGAAGGTTTTACAAGACTCACGTTAACAATATTGCAGCAGTACGCACACAATCGAAGCGCAGTAAGGTTGGCTAGTGTAACTAGCAAGAATACCAGAAAGCAAGAAAAAGAAGTACGCTATTAACTATTAACGTACCTGTCTCTTCCGAAACGAATGAGTTACGAGAGTCAGAGCAGAGCTACCATCGATGGATCTGAGTCT
+
DDBC@BA<ACDCCCDCCBBB@AADH?BBB@CCCCBB@B@CBBBBCB@BC@C@BA@?????&@?BBCBB@@ABBB>BBBBCCC3BA>A?BBB9ABC@DCCDCCBBB@CACC@ECDBCCBBABAACCBCCCCBC@BA@@?@?>>@A@>;A=@=A?ACBBBDBB>BBBCBB>CE@EAA>ACCC>CAA>ABCCC3BB@AAA@A@@AA>A>AB@@=@=@AAAB@BDBBEDC?B?BBB@BCC@BAABB?BCCBB>?>BBCABAAABBBBBB@CAAABBC@BBBCABBBBB
@ATNG8:00164:02805
GATGGTAGTAGTACACTAGTCATACCAGAAGATCAGGAACTCTAGAAGAATTCAGATTTTTAACACGAGAGTAAACGTAAAAAGAAGGTTTTACAAGACTCACGTTAACAATATTGCAGCAGTACGCACACAATCGAAGCGCAGTAAGGATGGCTAGTGTAACTAGCAAGAATACCACGAAAGCAAGAAAAAGAAGTACGCTATTAACTATTAACGTACCTGTCTCTTCCGAAACGAATTAGTACTATAGACTATCTGAGACTACCATCGATGGATCTGAGTCT
+
;@>?;@ABBBBB<DECDBBCCBA@@@B@@>@BAA;;7<?AADBBAA?@B@B?AA?:;;;;.;@DKDCCCCBBBB9??:;;;;*;A=A=@@@8@DC@CCCCCCC@?<@@BB@BCC@BAAACDCCCCCCDBCCC?CCBB@BAAAA@@C?C?CA@>ACDDDABA=ACCCCC>AA>999;??BBA;???9?@@@@2@B?B898AAA=><>:>?AA6868CBBB@BDBBADC?C?CCC>CBD?E?BBBBCCCCBBBBCC@??@@@@@A??<>>>>@@@;>AAAAAA<<=
@ATNG8:00170:02803
GATGGTAGCGCGACGAGCGTAGACCCAGAAGATCAGGAACTCTAGAAGAATTCAGATTTTTAACACGAGAGTAAACGTAAAAAGAAGGTTTTACAAGACTCACGTTAACAATTTTGCAGCAGTACGCACACAATCGAAGCGCAGTAAGGATGGCTAGTGTAACTAGCAAGAATACCACGAAAGCAAGAAAAAGAAGTACGCTATTAACTATTAACGTACCTGTCTCTTCCGAAACGAATGAGTACGATGAGAGAGCTCTCTCTACCATCGATGGATCTGAGTCT
+
>C@A?ABBBBBCCECCCCCDCBBBB>BCC@BBCCCB@B@BBCCCDB@AB?B@CBBADDCC/A?CBBAAAAABAE>@?::;::*:B>B5;;;-;CC@CCCCCCL@@>A?BB?BCC:@AACCCCCCCCBBDDCC?CDBB>ABCB@@AB>B@BBB?CBCCCAAA?DBC??>?CC??>?599@@@9@>>;99999(:@?B:98@@AAA<A<>>??5;5;>AAA?ABDBBCB?B?BBA=BBB?BBBBCAABBACABBFBAA>>>?CBC>>:>?==>@A<@>>>A>>=>=
@ATNG8:00178:02764
GATGGTAGCGAGCGAGTGTGTATACCAGAAGATCAGGAACTCTAGAAGAATTCAGATTTTTAACACGAGAGTAAACGTAAAAAGAAGGTTTTACAAGACTCACGTTAACAATATTGCAGCAGTACGCACACGATCGAAGCGCAGTAAGGATGGCTAGTGTAACTAGCAAGAATACCACGAAAGCAAGAAAAAGAAGTACGCTATTAACTATTAACGTACCTGTCTCTTCCGAAACGAATGAGTACAGAGAGTACGATATGTCTACCATCGATGGATCTGAGTCT
+
>>;;7666<?BCBBCBCCBDCCCBB@BBCACCBCBB?B>AABBBCC?BB?A?BDCAA@@A.;7;DDFIECFCBB=@@?@@@@0?@=B5;;;4;CB?BBB99:9;@;A?CC@CCH;;<BBABBB;;;CCCCCCCCICC:;;BBBBCC?B?BAA=AA?A@@@A?B@A@BB?@@<@??8<<889.3983=BB=B+A@>BBB@BBCBA>A?BCCC=?<?B<;;<@;:9@CEAD?CCC?BBA@AAACBBBBBAAABA@A9:8AB@>>>00,000/CCC@CBBBBBBBBB
@ATNG8:00178:02802
GATGGTAGGTGCACATGAGTGTATCCAGAAGATCAGGAACTCTAGAAGAATTCAGATTTTTAACACGAGAGTAAACGTAAAAAGAAGGTTTTACAAGACTCACGTTAACAATATTGCAGCAGTACGCACACAATCGAAGCGCAGTAAGGATGGCTAGTGTAACTAGCAAGAATACCACGAAAGCAAGAAAAAGAAGTACGCTATTAACTATTAACGTACCTGTCTCTTCCGAAACGAATGAGTCGAGAGTCAGAGCAGAGCTACCATCGATGGATCTGAGTCT
+
::=727/0,/;<@CBAACCCBBB@A=ABB?BBBD@?=@>AAABCCC@CD@C?@@C;;;;;*;=BCCDFCCGCDA9A;:::;:*;C>B5;:9&9?@9>CCCBBB;;8;@CAAC@@=?CDFLBCBBBBBBCCCCACCAA;@?@@BCBB@DADBB@BBBBCCBB?@ABCBC?BB????<>>?AA8>=>8<@@@@2@C?9::CCCB??<?;?>>>8=8==BAA?ABBBBCF@D@BBB>CCC?BBBBBCDCBAABDDCCCC@@@BBB@@>AB=@?897:AAACBBBBB
@ATNG8:00179:02806
GATGGTAGTACATGATAGACGACACCAGAAGATCAGGAACTCTAGAAGAATTCAGATTTTTAACACGAGAGTAAACGTAAAAAGAAGGTTTTACAAGACTCACGTTAACAATATTGCAGCAGTACGCACACAATCGAAGCGCAGTAAGGATGGCTAGTGTAACTAGCAAGAATACCACGAAAGCAGAAAAAGAAGTACGCTATTAACTATTAACGTACCTGTCTCTTCCGAAACGATTGAGTACTGCGTCTCACTCTCGCCTACCATCGATGGATCTGAGTCT
+
:<C>:;;;;;556==>=<<<956557<55.5;95957<:===>BBB;5:@D555>=<;<<+949AB;;:B;;;@8BB?????0=?;@4999&9959><;;;<:<>.96;@<@CB8<<555:;;=>>=7<<00)/0002999=<;:;.0)000,0===@;=C?;;9B;;6;B=@@@390000*0///:;;;+771333<=;;=A080377=6;6<9@AC@@@@BBA@;>9<<<50000:0//:///;;:=>669C@A@>99.444.4444834.59:<:-----
@ATNG8:00180:02796
GATGGTAGCGAGCGAGTGTGTATACCAGAAGATCAGGAACTCTAGAAGAATTCAGATTTTAACACGAGAGTAAACGTAAAAAGAAGGTTTTACAAGACTCACGTTAACAATATTGCAGCAGTACGCACACAATCGAAGCGCAGTAAGGATGGCTAGTGTAACTAGCAAGAATACCACGAAAGCAAGAAAAAGAAGTACGCTATTAACTATTAACGTACCTGTCTCTTCCGAAACGAATGAGTACAGAGAGTACGATATGTCTACCATCGATGGATCTGAGTCT
+
<BBB:CCF@BBBBCDCCCCCBCC;;8;CC@BBCC:;:<?AAEECCD@BB>@=??B::;:6;?CCCCHJCCA@>6@B;;;;;*;A=A5;;;*:CD@CCCDECGCC?B?@@<@BB?CGCCCCCBBCCBCC@AB@CCFD@CAACDDBB?@=@:;7<CBBCBA@?@BCBBC@CB@BBF>AACCC=A>>9=@?@@2@?:=899@AABB>A>ABAB?B?A>CAA?ACBBB;;:;@CCC>C@@>@@??BBBCCCBABBBBBBBB@??@@8779CCCBBB?BBBCCCCBA?
@ATNG8:00184:02785
GATGGTAGAGTACAGTGTAGTAGACCAGAAGATCAGGAACTCTAGAAGAATTCAGATTTTTAACACGAGAGTAAACGTAAAAAGAATGGTTTTACAAGACTCACGTTAACAATATTGCAGCAGTACGCACACAATCGAAGCGCAGTAAGGATGGCTAGTGTAACTAGCAAGAATACCACGAAAGCAAGAAAAAAGAAGTTACGCTATTAACTATTAACGTACCTGTCTCTTCCGAAACGAATGAGTACACATCGTCGTGTCGTGCTACCATCGATGGATCTGAGTCT
+
@DEE?BBBBBCBDDCCCCBCCCCCCA;;;ACBA@A@5;4::4@;<A9BB>B?BCCBBBBB1?;?AB???AA>??8?:00A@@0?>*//)///&/:<8>>>CCCF;;:9?AB?C;;::ABAABBCCCAABB;;;ABCCDACBBBDCCB@C?B;;:;BECCCCE?A???AA?AE????599@@>8?8929>>>@A'=@=9949?AA@@@=D=???B<@<>>BBB>ABB@@?B?C@BBD>CBB?BBCBCBCCCCBBBBBCBBBBB???AAA<??????B@D???AAAACC
@ATNG8:00184:02788
GATGGTAGCTCTGCTCTGACTCTCGTACTCATTCGTTTCGGAAGAGACAGGTACGTTAATAGTTAATAGCTTACTTCTTTTTCTTGCTTTCGTGGTATTCTTGCTAGTTACACTAGCCATCCTTACTGCGCTTCGATTGTGTGCGTACTGCTGCAATATTGTTAACGTGAGTCTTGTAAAACCTTCTTTTTACGTTTACTCTCGTGTTAAAAATCTGAATTCTTCTAGAGTTCCTGATCTTCTGGATACACTCATGTGCACCTACCATCGATGGATCTGAGTCT
+
CDBB@BCBCCCDAAACCABBCDDCBBCCCCBB@BBBB>BC@C@CCCBBBC?CCCCD@C@CCCC@CACCCBB@BBB>;;;;;*;C?BBCC>BCCGAJEC@CC9;;;B@A=CBBCCCBB>AAC?B?BBBBAABC@BBBC?BBBBAAABCCBCCBBBC?>?>;@@=A;??>>>AABB<@????3?<A;?????/=>;<<0777///=>=A;>>>>.8;;;A;A7<<9@BBBB@@<@<@AAAA@;>>B<BBBBB===>>>AAA@@8<6608:;;AAA=B@>>>AAA@?
@ATNG8:00190:02783
GATGGTAGGTGCACATGAGTGTATCCAGAAGATCAGGAACTCTAGAAGAATTCAGATTTTTAACACGAGAGTAAACGTAAAAAGAAGGTTTTACAAGACTCACGTTAACAATATTGCAGCAGTACGCACACAATCGAAGCGCAGTAAGGATGGCTAGTGTAACTAGCAAGAATACCACGAAAGCAAGAAAAAGAAGTACGCTATTAACTATTAACGTACCTGTCTCTTCCGAAACGAATGAGTACAGAGAGTACGATATGTCTACCATCGATGGATCTGAGTCT
+
;566;?>C@DD@@@BBCCAAAA@@C?@AC@CGCAAAAE?BBCBBBB=@@>B=@??;;;:;.9?DCBBA@@9::A:=?@ABBB0AA?A@A@@3000)/;;=CCCCC?B@BC?BAB?ABABDDBAABBA@BB@B?B@@@>;:9@AAAA>B>B;;8;AAABCBB?BBBBBC?AB=::9:=?=?<8><=9=<==>,<@9?>@???@AA?B?==>>1706=BBB?BBA@@@B>C>99945A>8BBBBBBBBBBBBBABAAABBBBCCC995:AA@BDC<???;?ACB@@
@ATNG8:00191:02802
GATGGTAGGCGAGAGTGAGACGCAGTACTCATTCGTTTCGGAAGAGACAGGTACGTTAATAGTTAATAGCGTACTTCTTTTTCTTGCTTTCGTGGTATTCTTGCTAGTTACACCAGCCATCCTTACTGCGCTTCGATTGTGTGCGTACTGCTGCAATATTGTTAACGTGAGTCTTGTAAAACCTTCTTTTTTACGTTTACTCTCGTGTTAAAAAATCTGAATTCTTCTAGAGTTCCTGATCTTCTGGTGAGATATGCATGATGCTACCATCGATGGATCTGAGTCT
+
BCBF?BBE@BBCBBBBFCCCCCCCCCECCCBBACCBC=BB?B@BBCCBBB?CCBCC@D?BB?>=>>@@ACCBBBB?BBBCB3BB?BCCC>CDDC?ABD?BB>A@BBCC?BB=><>BB@BAA<?;?>>>>5567:;@@<@>>>>>???AAAAA@@?<???9?>9?<@@@@A???@<@AAAA5A<?;?CDDCC)A@>==7=======>77-55666$658=:6:6:@6;AA>>;;5:;@:::??<>>>>D?<;;@AAC??=<=@@@>>;=A>>>AAA:>>@@@@?AAA
@ATNG8:00194:02786
GATGGTAGCTCTGCTCTGACTCTCGTACTCATTCGTTTCGGAAGAGACAGGTACGTTAATAGTTAATAGCGTACTTCTTTTTCTTGCTTTCGTGGTATTCTTGCTAGTTACACTAGCCATCCTTACTGCGCTTCGATTGTGTGCGTACTGCTGCAATACTGTTAACGTGAGTCTTGTAAAACCTTCTTTTTACGTTTACTCTCGTGTTAAAAATCTGAATTCTTCTAGAGTTCCTGATCTTCTGGGTCTCTCTCTCACGCACTACCATCGTTCGGTCAGAGTCT
+
@:==7;;BC;66<BABCCCGBBBBC@@@ABAB?BBDC>BD@B=@@;:;@A=B:96?29.9;;;8B>BCBC=C@?C=>>@@@,=A;>@BB;@@AA4;994;B?BBCCCC@DCCBBBBD?BBB?B@AAACBAAA@BBAB7<;A@;::BBBCDAA@@?::49===49.4898;8888.55;;;&5.5799=?=,=>;;;099@A@@BB@@9?===,=9955.59==8=<<A99:?C?BBBAA@=@@@A:@A@AABBDCBBCAA@@@@B799BBC@CB@CB@@@ADA?
@ATNG8:00195:02764
GATGGTAGTACATGATAGACGACACCAGAAGATCATGGAAACCTCTAGAAGAATTCAGATTTTTAACACGAGAGTAAACGTAAAAAGAAGGTTTTACAAGACTCACGTTAACAATATTCAGCAGTACGCACACAATCGAAGCGCAGTAAGGATGGCTAGTGTAACTAGCAAGAATACCACGAAAGCAAGAAAAAAGAAGTACGCTATTAACTATTAACGTACCTGTCTCTTCCGAAACGAATGAGTACGATGAGATCTCGTGTGCTACCATCGATGGATCTGAGTCT
+
>;<;6;?CA;;=?BBCC<@;?A@>>6;;?7;;;;555.55)5.559;;;344.4388///;;;+;6999:@@>9=9905544>>>+;:7<.555&599495555:<995:7<<8<<C:@@::9<:::;;;=>>B@C;;;=@;:;A>>@;<8>00)///::<<<8A@???@6;;=?=<9=?=@A9==<287?@?@(>?<?==?BBBBB?B@@AAB;?:?;<;;?BCBBCBC?B>@AG>EBB>AAA@???ABABBBB???999??A@BAB?B>>>BCD?BA??C:::BB
@ATNG8:00197:02799
GATGGTAGTATCTGTCTACGAGAGCCAGAAGATCAGGAACTCTAGAAGAATTCAGATTTTTAACACGAGAGTAAACGTAAAAAGAAGGTTTTACAAGACTCACGTTAACAATATTGCAGCAGTACGCACACAATCGAAGCGCAGTAAGGATGGCTAGTGTAACTAGCAAGAATACCACGAAAGCAAGAAAAAGAAGTACGCTATTAACTATTAACGTACCTGTCTCTTCCGAAACGAATGAGTACACACTCTCATATGACACTACATCGATGGATCTGAGTCT
+
<B<B?AABBBBBBBBCCCCCBCCCC?AAA?ADBBAC?B=@?@A@??=@B?B?BBBBBBBB3B?B@CCBBBB>>=3<<>@?@@0@C>A=BBB7BBC?CCCCCCC;;8;?BB?BAA?@CCCEAACGKABADDBB@BCCC@AAADDABB?A=B@@=@BCCBBBB@@@@@@?@BB?AAB@EEBA@988718???A/<=8=>>>@A?AA=A<@=>>=A;=>B@@=@AAAABE@C@CCC=BBC?BAA???BBBA???BBBBB?BCBBBBCCAA@CCDF?B@??BBBCCB
@ATNG8:00151:02832
GATGGTAGAGTATCATGTGTATCTCCAGAAGATCAGGAACTCTAGAAGAATTCAGATTTTTAACACGAGAGTAAACGTAAAAAGAAGGTTTTACAAGACTCGCGTTAACAATATTGCAGCAGTACGCACACAATCGAAGCGCAGTAAGGATGGCTAGTGTAACTAGCAAGAATACCACGAAAGCAAGAAAAAGAAGTACGCTATTAACTATTAACGTACCTGTCTCTTCCGAAACGAATGAGTACGAGAGAGCACACGTGTCTACCATCGATGGATCTGAGTCT
+
44445:<B;;6=>==999@A@955>3=4905@<>CC?A?ABBC;;;@CC@CBCBB@@@@>,>>@AACCCBCBBA;A;;:CCC5CC@D4;;;4:BA?CCDBA@C::5;?BB=AAD@BBBCCBCBCCCBBBBBB?BBBC@BBCCAB@C?C?C@@?ABDDCCCC@BBBCBB>BB@AA@7<<;;;3?<=;99999(9@?@AABBBABB??<><=A7:7;AHCD?BBCCCCD@C@BBB=BDD?AAEBCCCABBBCAAABBBBBADBBBAA=ABBCBBB>AA>ABBB@@?
@ATNG8:00160:02828
GATGGTAGGCGTGTGAGAGTCTGCCCAGAAGATCAGGAACTCTAGAAGAATTCAGATTTTTAACACGATAGTAAACGTAAAAAGAAGGTTTTACAAGACTCACGTTAACAATATTGCAGCAGTACGCACACAATCGAAGCGCAGTAAGGATGGCTAGTGTAACTAGCAAGAATACCACGAAAGCAAGAAAAAGAAGTACGCTATTAACTATTAACGTACCTGTCTCTTCCGAAACGAATGAGTACGAGAGTCAGAGCAGAGCTACCATCGATGGATCTGAGTCT
+
<>@><<<>:>666>==ACAAB@=993596:>@CCA@=@?;;;B;;:<BB<?7?C:::CC>+>9655;;=BBBAA<BBBBBBB2:959>BAB6@@?5<;3739977.3.2:599>4>A@@@@@>;;;????@?<??@@<?;;;B;;;<@<=>A?::999BA@;@@768B;@??878<??>>=3;<>8=;:<:/<<8<????>>=A=A7;;>?1838CC@@<<=<///83837@>6;0000AAA@BAACCCCA==AAC?888=>>;;5;??@???9=@:87;:666
@ATNG8:00162:02823
GATGGTAGTGTCATATGAGAGTGTGTACTCATTCGTTTCGGAAGAGACAGGTACGTTAATAGTTAATAGCGTACTTCTTTTTCTTGCTTTCGTGGTATTCTTGCTAGTTACACTAGCCATCCTTACTGCGCTTCGATTGTGTGCGTACTGCTGCAATATTGTTAACGTGAGTCTTGTAAAACCTTCTTTTTACGTTTACTCTCGTGTTAAAAATCTGAATTCTTCTAGAGTTCCTGATCTTCTGGACAGAGTGTGCAGATACTACCATCGATTCGAGGAAGTCT
+
6<A>;DCBBBBDCCCCCCCCCCCCBBBCCCCB?BCDD=AA=B@DCBBBCD@BCBCC@C@CCCC>C?BDDCBABDD@CBCCC5FG@AABC>CCCC@BBB?BB7;<BBAA?ACCCCGCC@B@@<@=AB;;;B::6:ABB=@@AABBDEGCCCCDCBB@C@@?@C?C@CBCCCCD@A?ACDDE;E?@?AGEED5BCCCD;;:CCCBBAB@2:::;*;BBBB>B>BC?AAFGDCB?B@CDCC;;4;<;5;;CCCCHCCBBBBAAJDDCC?BCCCCC@BBBB@D?CAAB
@ATNG8:00165:02854
GATGGTAGTACGAGCGTCTGAGAGGTACTCATTCGTTTCGGAAGAGACAGGTACGTTAATAGTTAATAGCGTACTTCTTTTTCTTGCTTTCGTGGTATTCTTGCTAGTTACACTAGCCATCCTTACTGCGCTTCGATTGTGTGCGTACTGCTGCAATATTGTTAACGTGAGTCTTGTAAAACCTTCTTTTTACGTTTACTCTCGTGTTAAAAATCTGAATTCTTCTAGAGTTCCTGATCTTCTGGGTCTACGCTCGTCGCGCTACCATCGATGGATCTGAGTCT
+
;CBBAECGBA=>BCBBBBBBCCCB@BCCCCAA?ABBE<AA?C?CCCCBCC@CCAAA=A?BBCC@DACCCCAA@CCACCCCF5BB?BDBC>BBBC?BCB?BC?BBBCCCGCCCCBBBB?BCC@C@CCCCCBBB@BCCC@CCCBBCBBCDCCBBACC@ABB@BB?B?BBCCCCCCC>BAAA@7A=A;;;;<;*;CBDD;;;CCCCCC;;:;EGD5DCBBB@C@CD@DEBB@@@?B@BCBCCC?A:;;7;BBBBBCCDCCBBBBBBCC@CBBBCCDACCBBCCBAAA
@ATNG8:00176:02847
GATGGTAGCATCATGCATATCTCACCAGAAGATCAGGAACTCTAGAAGAATTCAGATTTTTAACACGAGAGTAAACGTAAAAAGAAGGTTTTACAAGACTCACGTTAACAATATTGCAGCAGTACGCACACAATCGAAGCGCAGTAAGGATGGCTAGTGTAACTAGCAAGAATACCACGAAAGCAAGAAAAAAGAAGTACGCTATTAACTATTAACGTACCTGTCTCTTCCGAAACGAATGAGTACAGAGAGTACGATATGTCTACCATCGATGGATCTGAGTCT
+
:@=A?BBBBA@<<6996ABAB@@@@>@AD?;::B;;7;:>>>CCBB?BB>B?CBBBBBBB3B?CBCCBA@;?=;377=>@@@0?A:A4;;;.;@A=BCCBCBB@@=@;A@=@AA<?@ACCBBBCCCCEDAA@@B@;;6<AAAAC@@>@?B@@<@A@@BBBB?BBBABA?BBA??>;??@@@89989989999%9><=@:B@??B>7:78=?A8?9>=A@@@BBAABBB@C>AAE>AAA=???AABBBBBBBBBABABBBB@@==00+/399<//,/888=>>?@>
@ATNG8:00177:02820
GATGGTAGACATATCGTACTCTCTGTACTCATTCGTTTCGGAAGAGACAGGTACGTTAAAGTTAATAGCGTACTTCTTTTTCTTGCTTTCGTGGTATTCTTGCTAGTTACACTAGCCATCCTTACTGCGCTTCGATTGTGTGCGTACTGCTGCAATATTGTTAACGTGAGTCTTGTAAAACCTTCTTTTTACGTTTACTCTCGTGTTAAAAATCTGAATTCTTCTAGAGTTCCTGATCTTCTGGCGCTCTGTCACGTTTGCTACCATCGATGGATCTGAGTCT
+
;@<B?=BCDECDFCCCDBAB@@@BBBCBDCBB>A@?A<AB?B=AA@@?CE@BAAAA@DC>CD@D@BAAACCB@B>;;:;:$:>7=BCC=BCCC@CCC?BB>@@@CCC?CCCACBBA?C??=??B??>AA@A>AABB@BBBBBBBBAAA@@>??=;>>>=@?8=:=>??AAB@@:>====/=8=:=@DDD/AA>>>9>A@=>=@??>;CCCC/?<<=A<A:>><??@A?@?<?<@AAA??:===8667>>>AA>>>>>B9>>>AA;>===@?@:>>?===>>??
@ATNG8:00181:02844
GATGGTAGTATAGAGCTCTACATAGTACTCATTCGTTTCGGAAGAGACAGGTACGTTAATAGTTAATAGCGTACTTCTTTTTCTTGCTTTCGTGGTATTCTTGCTAGTTACACTAGCCATCCTTACTGCGCTTCGATTGTGTGCGTACTGCTGCAATATTGTTAACGTGAGTCTTGTAAAACCTTCTTTTTACGTTTACTTTCGTGTTAAAAATCTGAATTCTTCTAGAGTTCTGATCTTCTGGTGTCTGATCTGTATCACTACCATCGATGGATCTGAGTCT
+
5BBB?BBAABBBBBCDBBBCCCCCBBCCCC??=?@@@<AD@D@AAAABAB>@@?AB?B?BBBB>B>BBBBBBBBB?BBBBB3BC?BBBB>ACBB=@BC>CC<>=?DCC?AA??>>>@7>>C7=7=>>>>>>@=AAAA9@@A?==>@AAA>@>><@;9998>=8><;;:AABAAA=@AABA5A<A<??@@@/@D::91:<;;1<:9:;/6778(8>>=A7;7;@<@??=>>>;>@@>>>@<@>>:>??::;B@@@?????@@@@@<???>AAA7==>@AAA===
@ATNG8:00187:02845
GATGGTAGGCGAGAGTGAGACGCAGTACTCATTCGTTTCGGAAGAGACAGGTACGTTAATAGTTAATAGCGTACTTCTTTTTCTTGCTTTCGTGGTATTCTTGCTAGTTACACTAGCCATCCTTACTGCGCTTCGATTGTGTGCGTACTGCTGCAATATTGTTAACGTGAGTCTTGTAAAACCTTCTTTTTACGTTTACTCTCGTGTTAAAAATCTGAATTCTTCTAGAGTTCCTGATCTTCTGGGTCTACGCTCGTCGCGCTACCATCGATGGATCTGAGTCT
+
4:44.4<@<@BBBBBBCCGCCCCCCBBCCB99;9AAC=BB@B?BBBBCBB@CBCBB>@>@BBB@C>AACCBBB=@5?CCDC2A@9>::9,3;<?1:7;5=A=A@BBAA=AAAAACDA=AAA<A<??<::;>>=@@@B<AADA@@@>>>>AA8::;;?>?;<<5:5;==@A@A>=8;::::1:;@<@?DDD/==AAA9A@@>=<A;9939=<=+=AA@A<@<AA<A@@@==><A<???B==9=@@A:A>>>>>>AAAA???><=>@<@>A?A??=@@>@????AA
@ATNG8:00194:02819
GATGGTAGAGAGACTGTAGCGCACCCAGAAGATCAGGAACTCTAGAAGAATTCAGATTTTTAACACGAGAGTAAACGTAAAAGAAGGTTTTACAAGACTCACGTTAACAATATTGCAGCAGTACGCACACAATCGAAGCGCAGTAAGGATGGCTAGTGTAACTAGCAAGAATACCACGAAAGCAAGAAAAAGAAGTTCGCTATTAACTATTAACGTACCTGTCTCTTCCGAAACGAATGAGTACTATGTAGAGCTCTATACTACCATCGATGGATCTGAGTCT
+
<CBB;DBCCCCCDDDBCCFDDDBBB>BCC@CCCBCC@D?@ACCCBB?BG=?=?BBABBBB3B?BBBABBBBBCC>BABBAA7;;;;AFFD;CCCADHEGCCC996;@CC@CDD?CBADCCBCCCDCCCBBC@CC@@<@A@?@@??;A@B@@=ABBBBCCC?BCCBBB?CC?CBC?AA999,7<<:?BBBB3BC@CD?DCCAAA<C;@@AA<A<A?>>@588666==:>7;;>9=;;7;;;DHCAAAAA??BA>>??>>>AAAAA<@@@????=?:::AA@@>?
@ATNG8:00195:02831
GATGGTAGTTATACAGATCAGACACCAGAAGATCAGGAACTCTAGAAGAATTCAGATTTTTAACACGAGAGTAAACGTAAAAAGAAGGTTTTACAAGACTCACGTTAACAATATTGCAGCAGTACGCACACAATCGAAGCGCAGTAAGGATGGCTAGTGTAACTAGCAAGAATACCACGAAAGCAAGAAAAAGAAGTACGCTATTAACTATTAACGTACCTGTCTCTTCCGAAACGTATGAGTACAGAGAGTACGATATGTCTACCATCGATGGATCTGAGTCT
+
88::6:<9;26ACCBAABIDDCCCC?ABB?@@CDAA=A:@B@@@CB?BB=@;>?=9:;;;':5@ADCAA?BCCC:<<;;;;;);:442444&5:>8>C>CCCCBB>B?BB?BBC?BBCABCBBCCCDDDDBB?@@@B?BCCCCCBB?B?B;;7;BBBCCBB@BBBCCC@@@=?B?9>:0/0)///(/6999,6>57387BB@BD>>7;<<<1616?BBB@CBBBEDF?B?BAB=ABB::;CBBFBAAABAABCCBABBAAAABBB>>>;;;;;5;@@@BAAAA?
@ATNG8:00151:02880
GATGGTAGATACTCGCTGATACACCCAGAAGATCAGGAACTCTAGAAGAGTTCAGATTTTTAACACGAGAGTAAACGTAAAAAGAAGGTTTTACAAGACTCACGTTAACAATATTGCAGCAGTACGCACACAATCGAAGCGCAGTAAGGATGGCTAGTGTAACTAGCAAGAATACCACTAAAGCAAGAAAAAGAAGTACGCTATTAACTATTGACGTACCTGTCTCTTCCGAAACGAATGAGTACATAGATATACGTATAGCTACCATCGATGGATCTGAGTCT
+
CBBB@BCCCCABBCCCCBABBCCCC@CCC@BBBB:;7;=ACCBCCB@D?@A?BCCAAAAA2A?BBBBBBBCBBA8@@:;;;;*;@=@>@@@7BCCAEBAADDCDC@C?BB@BBB?AADBCBBCCCBBBCCCCBCCBB?BBBBBBBD?B?BBB>CCCCCBBB?CCCDCB?BB?B??=?ABCC<????BBBBB1???B???@@=>>*0,0@::6:CCCCCCABBCCDDE?A>@BB=BCC?BBDBB?@?CBBCACCBBBBBB>?>CAA=@>==768=B>>>A???@@
@ATNG8:00154:02901
GATGGTAGTATCTGCACACTCTGTCCAGAAGATCAGGAACTCTAGAAGAATTCAGATTTTTAACACGAGAGTAAACGTAAAAAGAAGGTTTTACAAGACTCACGTTAACAATATTGCAGCAGTACGCACACAATCGAAGCGCAGTAAGGATGGCTAGTGTAACTAGCAAGAATACCACGAAAGCAAGAAAAAAGAAGTTACGCTATTAACTATTAACGATACCTGTCTCTTCCGAAACGAATGAGTACTATAGACTATCTGAGACTACCATCGATGGATCTGAGTCT
+
4BAA?CCBB=CCDCCCCCCBCCCCDACBC@BBAA;;4:<:;4555<9<<8<747379:::)918>=///8866639=:4444$4<:@<@@@2<<=<@E@C@@@:;698<<;@BB=??AAAB@B;<;;;CBCB@CEFE@@@@CDCCD@C?B;;8<BCCCCEC?;;:BBD?CB@BBB:9:BDC=A893::::9:%9<83909@>>??B=B8?8<8:=9:888880776;<<<::4.//(...(--2-..63355558889<<<;@:=BBB>BAAACCC?CDBBABA???
@ATNG8:00162:02865
GATGGTAGTGTCAGTGCGCGTCGTCCAGAAGATCAGGAACTCTAGAAGAATTCAGATTTTTAACACGAGAGTAAACGTAAAAAGAAGGTTTTACAAGACTTACGTTAACAATATTGCAGCAGTACGCACACAATCGAAGCGCAGTAAGGATGGCTAGTGTAACTAGCAAGAATACCACGAAAGCAAGAAAAAGAAGTACGCTATTAACTATTAACGTACCTGTCTCTTCCGAAACGAATGAGTACTGTATCTATGTGTGCGCTACCATCGATGGATCTGAGTCT
+
;<>>9=====<=B?CCDEF;;9BBB@CCC@GCBB::9:8;;CBCBC@CC?B@AAB:::::.:@CCBBBBAACBB=BBBBDBB2BA>B=AAA9AFG@CCAA@ADCC?B?AC?BBC@CCBBBCCCA@@CCCBBD?AA@?;@:;:@B@@=@<@@B<@@BAAA;;:<CCCCEHAB?ABB?ABAAA;AAA>ABFDF39:9:CCAAABBB<?:?@??<?ABBBBB?BBB>;;;<?=?AA9@CG@FCCC@@ABCBBCBAAACCBBBCCCCBC?BAAABBB@C999BBC???
@ATNG8:00176:02902
GATGGTAGTAGTACACTAGTCATACCAGAAGATCAGGAACTCTAGAAGAATTCAGATTTTTAACACGAGAGTAAACGTAAAAAGAAGGTTTTACAAGACTCACGTTAACAATATTGCAGCAGTACGCACACAATCGAAGCGCAGTAAGGATGGCTAGTGTAACTAGCAAGAATACCACGAAAGCAAGAAAAAAGAAGTACGCTATTAACTATTAACGTACCTGTCTCTTCCGAAACGAATGAGTACTGTATCTATGTGTGCGCTACCATCGATGGATCTGAGTCT
+
BBBB<A;@?@@@===>?@@@@CBCC@CBB?>CCBAA?A@CCCCCCC@DB@C@CDCAAAAA0A<??AAAABB@@@9>?;;;;;*;B>B5;;;.;BB>BCCBCCDCC@C@AB>BBBACCCBBBBBGCCCCEBBB?CBCC?AA@@C???@C@CBB@BBEBBBBB@AAABBB?AA:>>?;??CCC>A>>;999899%9=;?99:CGCAB:=:=<=@/918=BCCABB@@?:939;>>>;@??<?AB@AABBA@ABA999?=;@??A=88>6>55598<043;33388::
@ATNG8:00177:02870
GATGGTAGGCACTGCGCACACATCCCAGAAGATCAGGAACTCTAGAAGAATTCAGATTTTTAACTCGAGAGTAAACGTAAAAAGAAGGTTTTACAAGACTCACGTTAACAATATTGCAGCAGTACGCACACAATCGAAGCGCAGTAAGGATGGCTAGTGTAACTAGCAAGAATACCACGAAAAGCAAGAAAAAAGAAGTACGCTATTTAACTATTAACGTACCCGTCTCTTCCGAAACGAATGAAGTACATAGATATACGTATAGCTACCATCGATGGATCTGAGTCT
+
BDBA?BGD?C@@@BBBBBCCCCDCDGDCC?CBBCBC@CICCC:9;C@BB?B@A@A@AEEE2B????BBCCCCCC=AABDKMI5BA=A4;;;.<EE?CCCCCCC@?>@ACC@CCC@CCAABCCCCCDBBBCCB@BBBC>@@BBBBAA?B@C@@>BCCCCBCC?AAACCC?BB@>>?9>>::::+:993:AAAAB)BB?B@8:AAA;:;0;59:=>1808=A;::-:988<?=A?ABE=??:6;//+////:9::;::::::===A@@CCC@BBAAA??;???@@898==
@ATNG8:00177:02873
GATGGTAGTGCGTGAGAGAGAACCCAGAAGATCAGGAACTCTAGAAGAATTCAGATTTTAACACGAGAGTAAACGTAAAAGAAGGTTTTTACAAGACTCACGTTAACAATATTGCAGCAGTACGCACACAATCGAAGCGCAGTAAGGATGGCTAGTGTAACTAGTAAGAATACCACGAAAGCAAGAAAAAGAAGTACGCTATTAACTATTAACGTACCTGTCTCTTCCGAAACGAATGAGTACGTGTGACGTACGTGAGCTACCATCGATGGATCTGAGTCT
+
C><A<ACCDDBBCCCCBBA995;;)5@@7@C@@A@<@=ABBBBBB@BD?C?CCBBBCC:B@BBBBBCAA989*8>9;;;-5>5:.5555$5;;6<><?>BC9;:;?BB@BDC@CBBBCBCCJCBBBCCBB?ABBB?BBBBBBBB=@=@::6;CCCDCGC@BBBBBB?BA?@@A?BBBCC>BAA>AEECC3BB?AAABB@B??<?=@@?@<@<@AB@@>@ABBBBC?C?BBB>BCD=??BBCCC?@@DBBBBBBCBBA???B??<?BBBBCC?BAAACBBA==
@ATNG8:00180:02906
GATGGTAGCTCGCTGATGATATCTCCAGAAGATCAGGAACTCTAGAAGAATTCAGATTTTTAACACGAGAGTAAACGTAAAAGAAGGTTTTACAAGACTCACGTTAACAATATTGCAGCAGTACGCACACAATCGAAGCGCAGTAAGGATGGCTAGTGTAACTAGCAAGAATACCACGAAAGCAAGAAAAAGAAGTACGCTATTAACTATTAACGTACCTGTCTCTTCCGAAACGAATGAGTACACATCGTCGTGTCGTGCTACCATCGATGGATCTGAGTCT
+
>>;;9;===;;;=666=CBBABCCC@BCB?BBBBBA>A>A@@@@?A?BC?D?@@9:7CBC3C<>><=?<<7;;;3<<:944&4:7<.555&5:@=BAABBB@;;5;5;;5;??295>:@@BCDBBBBBBBA@@@00-0@@@A@@?>B?BAA=:::@ABAA?BCBCBB?BB@CCC>?00/93900).8888,88600//>@89>:>:=;;;3:4::@?A=A@??@:949<AA@9@:949?AA@A@>>>777BBBBB??9979@993998???A<=777373:::
@ATNG8:00190:02875
GATGGTAGGACGAGCGTCTGAGAGGTACTCATTCGTTTCGGAAGAGACAGGTACGTTAATAGTTAATAGCGTACTTCTTTTTTCTTGCTTTCGTGGTATTCTTGCTAGTTACACTAGCCATCCTTACTGCGCTTTGATTGTGTGCGTACTGCTGCAATATTGTTAACGTGAGTCTTGTAAAACCTTCTTTTTACGTTTACTCTCGTGTTAAAAATCTGAATTCTTCTAGAGTTCCTGATCTTCTGGATACACTCATGTGCACCTACCATCGATGGATCTGAGTCT
+
5556:>>>;=;:;:94449999<<7<;;;<<>6;:;;3:83974555;<>7<6665.57:99;5:5<666<><59.555555#5<7;45505<<=:>@>9=<4////77275555599899905066==666;@4<<=9;?CCAA???=:;;=000:000*006=2000/----/)//<=<&6166;;>>>+@999<,//;55566=;6::::(9///72759;7;@@<<<=8<3888444.445.5555555544/77///)/77279;4/-9(-----58877
@ATNG8:00194:02863
GATGGTAGCATCATGCATATCTCACCAGAAGATCAGGAACTCTAGAAGAATTCAGATTTTTAACACGAGAGTAAACGTAAAAAGAAGGTTTTACAAGACTCACGTTAACAATATTGCAGCAGTACGCACACAATCGAAGCGCAGTAAGGATGGCTAGTGTAACTAGCAAGAATACCACGAAAGCGAGAAAAAGAAGTACGCTATTAACTATTAACGTACCTGTCTCTTCCGAAACGAATGAGTACTATGTAGAGCTCTATACTACCATCGATGGATCTGAGTCT
+
8895.59>:AA@A;6;BCB@CA@@C=;;;=>ABAAB?A?CCA>==@<00-/49:397998'98888=?=BAABD=?7;9999':=<;2995&599.5@996>?>=7;59?.44>::<==A@@@BBCCCBBAA?CBAA>@@BB@@@A5;5;;;5;AABAAAA?BBBBBB>A?<??;28;=>?6===::??>>/>>;?BCCCBCCB?B@AA<;8;?AAAA@=@BBBBBCAC?BAC>CGD>AAB???BBBBBBBBC>>000677:>;;188<<;9?<@ABABAAABB
@ATNG8:00194:02896
GATGGTAGTGCGTGAGAGAGAGACCCAGAAGATCAGGAACTCTAGAAGAATTCAGATTTTTAACATCGAGAGTAAACGTTAAAAGAAGGTTTTACAAGACTCACGTTAACAATATTGCAGCAGTACGCACACAATCGAAGCGCAGTAAGGATGGCTAGTGTAACTAGCAAGAATACCACGAAAGCAAGAAAAAGAAGTACGCTATTAACTATTAACGTACCTGTCTCTTCCGAAACGAATGAGTACGTGTGACGTACGTGAGCTACCATCGATGGATCTGAGTCT
+
<C==:CCBCBCDCCBDDHCBBBBBD=CCCACBCCAA<A?AAACBBB?BC>A<??=/0000$04@0//;//78==<9977,333&3717,333&33337888898..(.(..2335/5559@>?>DCCCCCCCB?CDDD>@@@BBBAA?C?CCC?CCCBABA?????????BB=>>>8=====7?@@<@AAAB3AC?B999BA@@?=C=C???;A;AADCC@CCBA?BA<@=?CC=BBB@BBBBBCBBABBBCAABBBAAC?::9BC?CDBEBBB?BAAA@999>>
@ATNG8:00198:02871
GATGGTAGCATCATGCATATCTCACCAGAAGATCAGGAACTCTAGAAGAATTCAGATTTTTAACACGAGAGTAAACGTAAAAAGAAGGTTTTACAAGACTCACGTTAACAATATTGCAGCAGTACGCACACAATCAAGCGCAGTAAGGATGGCTAGTGTAACTAGCAAGAATACCACGAAAGCAAGAAAAAGAAGTACGCTATTAACTATTAACGTACCTGTCTCTTCCGAAACGAATGAGTACCTCTCAGACGCTCGTCCTACCATCGATGGATCTGAGTCT
+
CECD?DBBBBCBBBCCDBBBCDCCB?BCD@CCABBD?B?ACCCCCC>AA?BABCABADDD+A7AAABBBGDCCC>@@:::::*;A<>>AAA9BBB@BBCCCCC::8;?BC@BCD@CBBABBDDCCCCCCCAA<A?@=@BBA@@?B?B@DDC@CCCCBCBB?BBCBBA?CC@>>><>>@@@:@>>;99898(9?;@?>?ABBCA;?:@BBB:>:=@CCC?BCBBBDC=A=AA@<BBC@CBBBBBB?BBBBBCBBBCCBB>@<AAA=?A>@@>>:>@@@AC@>>>
@ATNG8:00199:02864
GATGGTAGAGAGACTGTAGCGCACCCAGAAGATCAGGAACTCTAGAAGAATTCAGATTTTTAACACGAGATTAAAACGTAAAAAGAAGGTTTTACAAGACTCACGTTAACAATATTGCAGCAGTACGCACACAATCGAAGCGCAGTAAGGATGGCTAGTGCAACTAGCAAGATTACCACGAAAAGCAAGAAAAAGAAGTACGCTATTAACTATTAACGTACCTGTCTCTTCCGAAACGAATGAGTACTGCGTCTCACTCTCGCCTACATCGATGGATCTGAGTCT
+
;A=EAEBBBBBBBBB;;9>B@@<CD>CBB@BBDDCD@C@CDCCCBB>BB?B?BBABADDD1A=BBBB@A?@2999*9@AADDD1BB<<5;;;0?@@>@CA@?A>;;49:>>;@BB?CCDCCCBCCCCBBBBBB@CBBB@BBBAAAAA>B?CCB@EBBBCCBC@BAA@BA?BBB>AA<>>8889*9>>9>CC==+4414<<<?;@BC@B<?ACA<?=?AABC>AABB@@@;?<?CA=B;;9;AAAAB:::?:::??ABBAAACD@BBBBCCBBBA>AAA?;;?>??
@ATNG8:00151:02954
GATGGTAGTAGTACACTAGTCATACCAGAAGATCAGGAACTCTAGAAGAATTCAGATTTTTAACACGAGAGTAAACGTAAAAAGAAGGTTTTACAAGACTCACGTTAACAATATTGCAGCAGTACGCACACAATCGAAGCGCAGTAAGGATGGCTAGTGTAACTAGCAAGAATACCACGAAAGCAAGAAAAAGAAGTACGCTATTAACTATTAACGTACCTGTCTCTTCCGAAACGAATGAGTACACATCGTCGTGTCGTGCTACCATCGATGGATCTGAGTCT
+
:>;;8<<BC==>?@@@@@<A;@>@C?CBA69:;;9B@F>BBCCCCC?BB@F@BB;:;;;;);==?>ACACB??@6:9;@??>,>>;:4;;;0?@@>BBABBCA@@=@=@@>AED@CCBBBBBCDBBBBJCDC@CAAA?BBBBCCBB@C?B;;:;ABBCCCB?BBCCCB?BB?BBC?BBCCC>B9949@@@@2@B?A@B=@@@AA<A;@@AG:=:=>AAA?BAAABBF?B?BBB=BBC?BBBBCCCAAACCCCAAAAABBA???CC@BAAABCD@BBAAAAA@==
@ATNG8:00152:02923
GATGGTAGTGTCATATGAGAGTGTGTACTCATTCGTTTCGGAAGAGACAGGTACGTTAATAGTTAATAGCGTACTTCTTTTTCTTGCTTTCGTGGTATTCTTGCTAGTTACACTAGCCATCCTTACTGCGCTTCGATTGTGTGCGTACTGCTGCAATATTGTTACGTGAGTCTTGTAAAACCTTCTTTTTACGTTTACTCTCGTGTTAAAAATTTGAATTCTTCTAGAGTTCCTGATCTTCTGGTAGAGCGTGCATATATCTACCATCGATGGATCTGAGTCT
+
<DEE@CABBCBBDDDDEBBBBBCBBBCCCC99::BBB=CC@C@CCCCCCC?CCCCD?C?CCCC?C?CDBB??@CC?99999)9B=?:9:6;B@@=@BB?BC?AAACCD@CCDDCCECADCC?B?BCCCAAAA?CCBCACBBBBBCCDDDDDCBBB?CCC@BB@@@@CCBCBCC>?::::6:>C<:::::*;@ABF=@@CCEDCBBA5;;;;*;A<BE@C?BC?CDCCBBB@C@B@?ACC@BBC@CCDCCDCBBCBBBCCBBBBB?BBBBBBB@BBA@BCBBA@
@ATNG8:00153:02959
GATGGTAGACACGTGTGCTCTCTCGTACTCATTCGTTTCGGAAGAGACAGGTACGTTAATAGTTAATAGCGTACTTCTTTTTCTTGCTTTCGTGGTATTCTTGCTAGTTACACTAGCCATCCTTACTGCGCTTCGATTGTGTGCGTACTGCTGCAATATTGTTAACGTGAGTCTTGTAAAACCTTCTTTTTACGTTTACTCTCGTGTTAAAAATCTGAATTCTTCTATAGTTCCTGATCTTCTGGACAGAGTGTGCAGATACTACCATCGATGGATCTGAGTCT
+
BB=G?BBCCCC@@@BCBBCBCCCCCCCCIDCC?CBBD>CC?D?CCCCCCC?BBBBB?B?BBBB@B@BBBB@BBCB>BAABB3AA<D989(8@@A?CBA<@@899:ABC@CCCBB@>@<???<?<?AA@>==><@@@@:>=AA><<==AAA>====:@@A;;=9=;>><<AAAAA;?>>CB6A<@<@@DDD/DA?@@9@??::;A>@@<AAAA/A<==B;?;?A<AAA???C;>;==AAAC7==>9>@AA???>>>>>??@ADA@?;?>>>AAA;@@@===????
@ATNG8:00162:02934
GATGGTAGCTCACGTACGTCACACGTACTCATTCGTTCGGAAGAGACAGGTACGTTAATAGTTAATAGCGTACTTCTTTTTCTTGCTTTCGTGGTATTCTTGCTAGTTACACTAGCCATCCTTACTGCGCTTCGATTGTGTGCGTACTGCTGCAATATTGTTAACGTGAGTCTTGTAAAACCTTCTTTTTACGTTTACTCTCGTGTTAAAAATCTGAATTCTTCTAGAGTTCCTGATCTTCTGGATAGCGACGCGATATACTACCATCGATGGATCTGAGTCT
+
DCDD@CBBCCCC@@ADCCCCCCBBBDDDCCBB?CCC@CC@C?BCCCCCC?BBCCC?C@BBBB?B?BAAAAACBB@@?@?A2?B@BBAA;BBAB?AAB?BC===>BBB?BBBBCCBB>B>>:>:>AA>>;;;9>?AA;@>>>;;;>A@@>?>><>;@A@<AA;A;??AAAAAAA<@??BB5A<A;>;===,==;;;+//6///=>>><@BBB/A???C=C<@@<AAAA?@@:>:>AAAAA:>=A=AAAAAAAAA@;=;>A@@>>>9>>@@@AA;>>>>>>>>>>
@ATNG8:00163:02951
GATGGTAGATATATGCACGCTCTACCAGAAGATCAGGAACTCTAGAAGAATTCAGATTTTTAACACGAGAGTAAACGTAAAAAGAAGGTTTTACAGGACTCACGTTAACAATATTGCAGCAGTACGCACACAATCGAAGCGCAGTAAGGATGGCTAGTGTAACTAGCAAGAATACCACGAAAGCAAGAAAAAGAAGTACGCTATTAACTATCAACGTACCTGTCTCTTCCGAAAACGAATGAGTACGAGAGAGCACACGTGTCTACCATCGATGGATCTGAGTCT
+
85668<;;<=BBCEAB<<>=BB@C?866;8<455::5:9<<@A<<B>==9=9;@>??@@@2=7><897@?==>?8>?999:9'9<392555&599949<999955.5.44.4::5:;===@@?=BBBCCCDDABCCC@BCCBBBCC@CADCC@BBBDBB@@>@BBBCC@BB=?><6;;;8>68;8;?>>AA.==8877@ABBB>;A:>=::;9/55:::;8555;;<:A98988)8>=8==B@A888>>>>>BB;;;@B=9:<=/-)---/77716===///988
@ATNG8:00167:02917
GATGGTAGGAGACACGTCGCACACGTACTCATTCGTTTCGGAAGAGACAGGTACGTTAATAGTTAATAGCGTACTTCTTTTTCTTGCTTTCGCGGTATTCTTGCTAGTTACACTAGCCATCCTTACTGCGCTTCGATTGTGTGCGTACTGCTGCAATATTGTTACAGTGAGTCTTGTAAAACCTTCTTTTTACGTTTACTCTCGTGTTAAAAATCTGAATTCTTCTAGAGTTCCTGATCTTCTGGTGAGATATGCAATGATGCCTTACCATCGATGGATCTGA
+
:999+//95999>>>=@:996B@@AB=B>>AA9ACHG?DEAC69544549394444.4.45<:7<74449;99887<@CCC1334999928:66+0/8388*333:661///999882557+2,2;;898<<:>>=?59766=>7866<<<77794556166)/-,,2,,,,25053555)5.5.56666(67888)2252225522+2222$25555/556627998877/505669<>38//)/6976/--;--)/8898<680630---33334;;<822
@ATNG8:00174:02925
GATGGTAGTACATGATAGACGACACCAGAAGATCAGGAACTCTAGAAGAATTCAGATTTTTAACACGAGAGTAAACGTAAAAAGAAGTTTTACAAGACTCACGTTAACAATATTGCAGCAGTACGCACACAATCGAAGCGCAGTAAGGATGGCTAGTGTAACTAGCAAGAATACCACGAAAGCAAGAAAAAGAAGTACGCTATTAACTATTAACGTACCTGTCTCTTCCGAAACGAATGAGTACGATGAGATCTCGTGTGCTACCATCGATGGATCTGAGTCT
+
A=CC?BBCBC=CCD@C=>BCCCBBB@CCC?CCCCCC@D@CCBBBCC@EC@C@BA?:;;;;';;BBCCICBBCBC>BBCDDDC2BB?DDDD7ABBABBDCFDDCC?B?@@=@BB@DCAAABBCCDBBBFDBC?CD@@=B@@@BCCB?C@CAA?ACBBBDCC@DCDA@@@CC@BBC@BCAAA:??=;==???.?A?BBBAAACCE>A=AA@A?A>A=@A@?BC@@@CB?B@BDD=BAA?BBBCCAAABCCC@>?B>?>AAABBBBB?>>@@@@B?BBCCCAAABB
@ATNG8:00175:02914
GATGGTAGGCGAATACATACGCGCCAGAAGATCAGGAACTCTAGAAGAATTCAGATTTTTAACACGAGAGTAAACGTAAAAAGAAGGTTTTACAAGACTCACGTTAACAATATTGCAGCAGTACGCACACAATCGAAGCGCAGTAAGGATGGCTAGTGTAACTAGCAAGAATACCACGAAAGCAAGAAAAAGAAGTACGCTATTAACTATTAACGTACCTGTCTCTTCCGAAACGAATGAGTACCTCTCAGACGCTCGTCCTACCATCGATGGATCTGAGTCT
+
;@A@>BBB?CBB@BCDCCCCCCCC?BAD@B@@@@@>@@CBBBCBB?BB@B?AAA9999:)9;989@=?@@?@>8>887:99'9>8??BB=1===7;=;<AAAAA9<8<<6;>?8>>@@@>>=AAAAA<<<=8==AD:>;AA???@<@<?@A<A=<>CC>=:=@@<@A?AA=AAC<?;;;;1:;:9;<<<=*::4:;7:;;;??>E=@;;;<A=ABA==9=AAA@<=:>=@@@9>AB?>;;A0//5::==B@@@???BAAA<@@@=AC@???@<@CA?=>=@@>
@ATNG8:00177:02927
GATGGTAGACATATCGTACTCTCTGTACTCATTCGTTTCGGAAGAGACAGGTACGTTAATAGTTAATAGCTTACTTCTTTTTCTTGCTTTCGTGGTATTCTTGCTAGTTACACTAGCCATCCTTACTGCGCTTCGATTGTGTGCGTACTGCTGCAATATTGTTAACGTGAGTCTTGTAAAACCTTCTTTTTACGTTTACTCTCGTGTTAAAAATCTGAATTCTTCTAGAGTTCCTGATCTTCTGGGCTGCGCTGATATGCGCTACCATCGATGGATCTGAGTCT
+
CCCC@CDCBCBBCCCBCDGCHCCC@@ACCCBB@BBAD>CC?B@BBAAAAA?CB?@??B?BBBC@C?BBBBB?BBB?@@AAA2AC?C>==8=;;9:@;@=@A=9:;B;;9;BBBBBBD>???>A=@@@99999>ABBB?CDDCCBB>>>A@B<><@488;=AA<?<@@@>>>@??<??BDD5A<A667666(6==>A9>>>>@@@?>=18888(8888E=@=@@<AAA>==>9=9=AAAAA=@@@@8@667>===@A@@??;::@@;>>>@>>>=D>=<A?AAAA
@ATNG8:00180:02944
GATGGTAGATACTCGCTGATACACCCAGAAGATCAGGACTCTAGAAGAATTCAGATTTTTAACACGAGAGTAAACGTAAAAAGAAGGTTTTACAAGACTCACGTTAACAATATTGCAGCAGTACGCACACAATCGAAGCGCAGTAAGGATGGCTAGTGTAACTAGCAAGAATACCACGAAAGCAAGAAAAAGAAGTACGCTATTAACTATTAACGTACCTGTCTCTTCCGAAACGAATGAGTACGTGTGACGTACGTGAGCTACCATCGATGGATCTGAGTCT
+
C>>B?CBBBBABBBBACCAAACCCD=CCC<BBCCCC?BBBBBDBB?AA=><>BDBCBBB3B?BBBBAAACCCC>@>;;;;;*;C?C@CDD;CCFACBCCDCBBB?B?AB>BCCACBBBBCDCDCCBCD@@@@@@;;8;ABBBDA?=A@DAB@CCBCCCBB?BDD@??AAA>ABB>ACA@@;===8?ABBB3BB?BBBCBA=<<0818==>;A<?@BCC@CB@@@@=3939@@9ABC?AABBCCEFAAABDECCBBBA??@BBBB?CCCBBAA?BCCBBBCB??
@ATNG8:00183:02916
GATGGTAGTATATCGCGTCGCTATCCAGAAGATCAGGAACTCTAGAAGAATTCAGATTTTTAACACGAGAGTAAACGTAAAAAGAAGGTTTTACAAGACTCACGTTAACAATATTGCAGCAGTACGCACACAATCGAAGCGCAGTAAGGATGGCTAGTGTAACTAGCAAGAATACCACGAAAGCAAGAAAAAGAAGTACGCTATTAACTATTAACGTACCTGTCTCTTCCGAAACGAATGAGTACGAGAGAGCACACGTGTCTACCATCGATGGATCTGAGTCT
+
B=CB@BCCDCCCCBCBCBBBAAABB=@@A?BABCAA>A?CBBBBBB@BD@B?BBCCCDCC2A@BBB::;EEBBB=98;9949$9C>A?BBB;BCCACCFCCBBCB?C?BB>BCC@BBCCCCCCCDBBBCBBB@BBBB?CCCBAAAC@C?B;;7;AA@@@CC=ABB987:<<9:>9.78??@8=??:@@@AA2BF@DBBAB==>A=B:=>>>:=:>ABBB@C@@?@?A=A>BBB=BBB@BBBBBCBBBCCCBAAACBBBBDC>>>>=>>>AA@@;@@@A>>>?B;
@ATNG8:00183:02924
GATGGTAGTACATGATAGACGACACCAGAAGATCAGGAACTCTAGATGAATTCAGATTTTTAACACGAGAGTAAACGTAAAAAGAAGGTTTTACAAGACTCACGTTAACAATATTGCAGCAGTACGCACACAATCGAAGCGCAGTAAGGATGGCTAGTGTAACTAGCAAGAATACCACGAAAGCAAGAAAAAGAAGTACGCTATTAACTATTAACGTACCTGTCTCTTCCGAAACGAATGAGTACGATGAGATCTCGTGTGCTACCATCGATGGATCTGAGTCT
+
CCBC@BBCCC>DCDBBBBBCBBCCC@CDD@CABBBC@C>ABDBBBCCBC?C?A@?9999:*;@DBCBCCCCCCD>B@99999*;B>B>BBB9BFEACCCCBBBCC@D@CC@CBC?BCCCCCCCDCBBBCCCC@CCCC=AA@?@BBB>B@BCG@BBCCCCCC?AACDCB?CC?BBB?AADFE>>>?=<<<>=.=A;A>??CBBBB<@<?CBC<?;??AAAACCCCBCB>B?ABB<BBB?BBBCBBBBBBBCAAACBBBA@AAAABB>A>>>=AC?ABBBB???BB
@ATNG8:00195:02934
GATGGTAGTGTCAGTGCGCGTCGTCCAGAAGATCAGGAACTCTAGAAGAATTCAGATTTTTAACACGAGAGTAAACGTAAAAAGAAGGTTTTACAAGACTCACGTTAACAATATTGCAGCAGTACGCACACAATCGAAGCGCAGTAAGGATGGCTAGTGTAACTAGCAAGAATACCACGAAAGCAAGAAAAAGAAGTACGCTATTAACTATTAACGTACCTGTCTCTTCCGAAACGAATGAGTACGTGTGACGTACGTGAGCTACCATCGATGGATCTGAGTCT
+
>>>>:CCBCDFDBBBGBCCCCECBB?BCC@CCBCBC@C?BBBBCCB@BB>A>@BBBA???.??AAAABBBBBBC;B@>>>>>0>D?D@BBB;BDCBDBECCCBBB?B@CC?CCC?BBBBBBDCGCBBBCBBB?CCCC?BBBBBBAB>C@DBA=ABBCCCCA?BAB?A@@BB<>>>;>>@AC=???@BCCDC2CC?C>>>BAAAA:?;?@AA:=:>ACBB?BCBBABB=?=?DD>DAA>ABBBCCCCAAACBBBAABBBCBBBACC@CB@@BBB>ACCBBA@B>@
@ATNG8:00152:02995
GATGGTAGCTCGCTGATGATATCTCCAGAAGATCAGGAACTCTAGAAGAATTCAGATTTTAACACGAGAGTAAACGTAAAAGAAGGTTTACAAGACTCACGTTAACAATATTGCAGCAGTACGCACACAATCGAAGCGCAGTAAGGATGGCTAGTGTAACTAGCAAGAATACCACGAAAGCAAGAAAAAGAAGTACGCTATTAACTATTAACGTACCTGTCTCTTCCGAAACGAATGAGTACATAGATATACGTATAGCTACCATCGATGGATCTGAGTCT
+
5:>?;>B>>?@@?;<@DBBA@999;7;>=:>BBBBB@B@BCF@ACC@CB?B?BBBBBDD9?>>CCCCCCC:992:BBCBC;CB?B7;;8;DE=ABCDBCCBB@B?@@<@BB?BCBBBCCECCCDBBBBB?BCDD?BAAABABB<A=A@@=@BBCDDCC=AABBBB?BB?BBB<@@999,7878<<=??1?B?BAAACBB==7;5;@>=1818=A@A?AA@@?DB?C@DAD=CCCA??>BBBBBBBBBBBBBC@@@@@A?>=>:>::;B:;7;@@@@@@C>>
@ATNG8:00153:02972
GATGGTAGTGTCATATGAGAGTGTGTACTCATTCGTTTCGGAAGAGACAGGTACGTTAATAGTTAATAGCGTACTTCTTTTTCTTGCTTTCGTGGTATTCTTGCTAGTTACACTAGCCATCCTTACTGCGCTTCGATTGTGTGCGTACTGCTGCAATATTGTTAACGTGAGTCTTGTAAAACCTTCTTTTTACGTTTACTCTCGTGTTAAAAATCTGAATTCTTCTAGAGTTCCTGATCTTCTGGTCTACTACACTGTACTCTACCATCGATGGATCTGAGTCT
+
AC@>:CCDCCBCCCCCFDDDDCCCCCCBBBBB=@AAB=BB@C@BCCECCCABA@BB@C@CCFF?CABCBBB;;;C=;;;;;);?;>?CD<BB@@?@BB?BC@BBCDCC@CCBDCCCC@CDD?B?BCAAAAAC@CDDD=BBBBCCCCCBCBCCBBB?CBB?DD?B?BBDBBBBCB@B?>>>4=:><9:9:9*:?DDE>BBBCCCCBBA5;<;<*<AABC@C?BCACCCCCBC?C@CCCBBB?@@B@BAAADDCCC::;CCBBBBA@<@AAABCC?CCCCCBBAAA
@ATNG8:00159:02965
GATGGTAGCACGACACGACGTTGTGTACTCATTCGTTTCGGAAGAGACAGGTACGTTAATAGTTAATAGCGTACTTCTTTTCTTGCTTTCGTGGTATTCTTGCTAGTTACACTAGCCATCCTTCTGCGCTTCGATTGTGTGCGTACTGCTGCAATATTGTTAACGTGAGTCTTGTAAAACCTTCTTTTTACTTTTACTCTCGTGTTAAAAATCTGAATTCTTCTAGAGTTCCTGATCTTCTGGGTCTCTCTCTCACGCACTACCATCGATGGATCTGAGTCT
+
;CFC@BBCCCCB=BCCBBBAB?ABEEDCCCA@=A@@@<BC@CACBBBBDD@CCC998;@CCDD@C=ACBBBBBAC@BBBB8BB?CBCA9?@BB>@?B>BB=@@ABBB>@@DCAAAA>B@@>>:>=?@@??<?BBB<>>BBBBABB?BBB===?;?@@=@@:@;@@@AABA@?5=>ADD5?:>;?AAAA/A@>>>2>??<==A>;;7;A?A.A>>>C<A<AA;??AA>>==A<AA?><<:<>BB9??@>>>@@A@AA@@@=>=@<>=>>CAA=AAAAA<<<AA
@ATNG8:00162:02993
GATGGTAGGCGACATACATACGCGCCAGAAGATCAGGAACTCTAGAAGAATTCAGATTTTTAACACGAGAGTAAACGTAAAAAGAAGGTTTTACAAGACTCACGTTAACAATATTGCAGCAGTACGCACACAATCGAAGCGCAGTAAGGATGGCTAGTGTAACTAGCAAGAATACCACGAAAGCAAGAAAAAAGAAGTACGCTATTAACTATTAACGTACCTGTCTCTTCCGAAACGAATGAGTACTATGTAGAGCTCTATACTACCATCGATGGATCTGAGTCT
+
::<;:;<>9<5555559;;9;@@BB@CBD=<;:9@A=@?======>=BB6804=;>>@@@,>49;99>?;;<==)5599999(55.549;<0;;?:>>996@?AA=A<@@<@@A=@A@?@??>?CABABBBB?E;;;699@BCA@@<>:>00)/@9<@@BB=@@?99:?AA>AA@9????<8=892999999%9;57<:@;=>?;<;0//:5.65/7:::4:A@@@<<;>;<<<:;;;:>>AA:99@A?998A??@=<:=8-----(-688:;@;@000?::;98
@ATNG8:00163:02996
GATGGTAGGTGCACATGAGTGTATCCAGAAGATCAGGAACTCTAGAAGAATTCAGATTTTTAACACGAGAGTAAACGTAAAAAGAAGGTTTTACAAGACTCACGTTAACAATATTGCAGCAGTACGCACACAATCGAAGCGCAGTAAGGATGGCTAGTGTAACTAGCAAGAATACCACGAAAGCAAGAAAAAGAAGTACGCTATTAACTATTAACGTACCTGTCTCTTCCGAAACGAATGAGTACGTGTGCGACGTGTCTCCTACCATCGATGGATCTGAGTCT
+
:<@B?CC>;CD;66>>:::CB@@AA9A=A?BABCCC?B?BCEBBBC?BC?A?@BBAABBB2B=ABBAAACCA@A<ABDCFGF5DE?E7;;;.;BC?CBBBBBBCE?B?9949??;@A??ABCACFECCCCCCAEBBB?BAA@BBBB?B?B@@?@CDCDCDC@BCBBBB@BB@BBB>@@???8?==9::9:9(9A=???BBBBBB?C@????:>:>;AAC?BB@@@@@<@?ABF?CAA>@BBAABC???B????>>>>CCCF@9:9?B>989BB;>>>@>>>@>>
@ATNG8:00164:02968
GATGGTAGCTATACGTATATCTATGTACTCATTCTTTTCGGAAGAGACAGGTACGTTAATAGTTAATAGCGTACTTCTTTTTCTTGCTTTCGTGGTATTCTTGCTAGTTACACTAGCCATCCTTACTGCGCTTCGATTGTGTGCGTACTGCTGCAATATTGTTAACGTGAGTCTTGTAAAACCTTCTTTTTACGTTTACTCTCGTGTTAAAAATCTGAATTCTTCTAGAGTTCCTGATCTTCTGGACGACGCGCACTGACACTACCATCGATGGATCTGAGTCT
+
6BBB?CBBCBFBBBBDCCCCECCCCCBBCC;;=;CCC<CE?C@BCCDCCC@CCCCC@C?BBBB>BBDCCCBCCCA?CCCCC2AA@CAAB<ABBB?ABB@BB@CBCAA@@BCBAAABA>A?A>A>?ABBBBBB?BCCA<@@@;;:===@@@@=>>A====<AB<@;>==AAAAAA;<==@@3?;?:>>AAA/AA@@@9@?@?@?>=>>:>>>?/>>?;;8<>AA=>>>A;;;<A=DA@@>>;>>@<@@788ACAA@??>>>B>>==8;;;;@BC=AA???===>?
@ATNG8:00175:02974
GATGGTACGTGTCATATGAGAGTGTGTACTACTATTCGTTTCGGAAGAGACAGGTACGTTAATAGTTAATAGCGTACTTCTTTTTCTTGCTTTCGTGGTATTCTTGCTAGTTACACTAGCCATCCTTCTGCGCTTCGATTGTGTGCGTACTGCTGCAATATTGTTAACGTGAGTCTTGTAAAAACCTTCTTTTTACGTTTACTCTCGTGTTAAAAATCTGAATTCTTCTAGGTACGTTCCTGATCTTCTGGGACAGAGTGTGCAGATACTACCATCGATGGATCAT
+
8=>:8////;<//6<<9995559999444//////)/777.8:6:6:::454938////(/4:99;8C588B??00/8589:::+:;8===>5<<>>:>90)/:8///<:?8==?====><@?@<@9=<<887859333,5555::=566=<>>>////<<)//27)//4444;99.4/////$/)/)/;;;<)97555)5;://///774::::+:<=<<8<6;7477//)/7777)/)4449:;.4444)4:994544;;455449333828866-,*(****,
@ATNG8:00179:02976
GATGGTAGACACGTGTGCTCTCTCGTACTCATTCGTTTCGGAAGAGACAGGTACGTTAATAGTTAATAGCGTACTTCTTTTTCTTGCTTTCGTGGTATTCTTGCTAGTTACACTAGCCATCCTTACTGCGCTTCGATTGTGTGCGTACTGCTGCAATATTGTTAACGTGAGTCTTGTAAAACCTTCTTTTTACGTTTACTCTCGTGTTAAAAATCTGAATTCTTCTAGAGTTCCTGATCTTCTGGCTCTCGTAGACAGATACTACCATCGATGGATCTGAGTCT
+
5A>>866EDCCCCCAAAA<@@?@CBBCCCCCC@BBBA;AA5;6;@@@ABB?BBBAA>A?AAABGG@D???AAA:<69@@??1@A?BCCC>CBBB?B894:B<???A@A=ABBCE???<>>>5;5;???@@?@;>=<<4:9;<::;@@AAAA>>>?;>>B7;;<@<@AAAAA>>>>?===>2==B<@@AAA/?>666.666///://8=BBCA.@888>;C;AB=@@;;;?>:=:<=;;;A;??@=AAA><;;@@@@AA??>>>>B;:::>=<=<??AAAA>>>=
@ATNG8:00179:02979
GATGGTAGCGAGCGAGTGTGTATACCAGAAGATCAGGAACTCTAGAAGAATTCAGATTTTTAACACGAGAGTAAACGTAAAAAGAAGGTTTTACAAGACTCACGTTAACAATATTGCAGCAGTACGCACACAATCGAAGCGCAGTAAGGATGGCTAGTGTAACTAGCAAGAATACCACGAAAGCAAGAAAAAGAAGTACGCTATTAACTATTAACGTACCTGTCTCTTCCGAAACGAATGAGTACTATGTAGAGCTCTATACTAATCGATGGATCTGAGTCT
+
CBBB@CCBCCCCBBBBCCCCBCCCC@CCD?BBCCBB?B@CCCBBBB>BC?B@BAB;;::9*:?DBCBICCCBBA9@B:::::';;;;<>;;0;C?<>CCCCBCDD?B?BC@BBB?BCCCCCABBCDDCBBBFACCBB?BAAAABBB?B@CBB?CBBBCDCC@CBBBDC@AA>ABB?BBAAA<???>????>1>?=B888BDEBB>A>BCCC<><?ABBB@BBBBABB?B@BCC=CA@?@BBEBBBBB@@ABCCBAABBBBBBBB?BAA@@@;???@@BB>88
@ATNG8:00187:03005
GATGGTAGATATATGCACGCTCTACCAGAAGATCAGGAACTCTAGAAGAATTCAGATTTTTAACATCGAGAGTAAACGTAAAAAGAAGGTTTTACAAGACTCACGTTAACAATATTGCAGCAGTACGCACACAATCGAAGCGCAGTAAGGATGGCTAGTGTAACTAGCAAGAATACCACGAAAGCAAGAAAAAGAAGTACGCTATTAACTATTAACGTACCTGTCTCTTCCGAAACGAATGAGTACTGTATCTATGTGTGCGCTACCATCGATGGATCTGAGTCT
+
;A@A@BBE@AABBBCCBBBCBBBBA@CDC?BBBC@@<@?ABBCBBC@CC?B?A?A=????,==A933@>8;8:::3;<::999'//(/(///&/671798887722+2.573222+2558==@@BBBEFCCCC@CC@@>A?@@CC??=@@CBB?BCCCBBBA?CDDBBB?BB@BBC599??=8?@@>BBBBB3AC@D:99BB?BB7<8;D@@:>:=>BBB?BABAAAA?B?BBD>DBB?BBBBBCBBBBBBBBBACCCCAAAABBB@B??AAAD@C@@?FBBBBB
@ATNG8:00189:03008
GATGGTAGAGAGACTGTAGCGCACCCAGAAGATCAGGAACTCTAGAAGAATTCAGATTTTTAACACGAGAGTAAACGTAAAAAGAAGGTTTTACAAGACTCACGTTAACAATATTGCTGCAGTACGCACACAATCGAAGCGCAGTAAGGATGGCTAGTGTAACTAGCAAGAATACCACGAAAGCAAGAAAAAGAAGTACGCTATTAACTATTAACGTACCTGTCTCTTCCGAAACGAATGAGACGAGAGTCAGAGCAGAGCTACCATCGATGGATCTGAGTCT
+
@?FG<CAA@;69;66;@;BA@A;;;4;DC@BBBAA@=@=AAC???B?BB@C?BB??????.?:A@A???BBAAA=??@AAAA1AB@D@CCC<FCGACHCCCCCBB>A?A@=@BD>BABBBCBBBBCBBAA??;>BCC@CCCBAA@A?@=A??=?BDGBAAA?BAAAAA>BC>BBB>BBABB=BBC@DCCCC28818===@>>>C<A<AAAA6869@@<=:=@@????=B=BCB:>CB?BBABACCCCCBBCBDBBBBBBBBBBC?AABCBBB?BBBBBDBBAA
@ATNG8:00193:02962
GATAGTGTCAGTGCGCGTCGTCCAGAAGATCAGGAACTCTAGAAGAATTCAGATTTTTAACACGAGAGTAAACGTAAAAAGAAGGTTTTACAAGACTCACGTTAACAATATTGCAGCAGTACGCACACAATCGAAGCGCAGTAAGGATGGCTAGTGTAACTAGCAAGAATACCACGAAAGCAAGAAAAAGAAGTACGCTATTAACTATTAACGTACCTGTCTCTTCCGAAACGAATGAGTACACACTCTCATATGACACTACCATCGATGGATCTGAGTCT
+
CCCBBBBBBCCCCD@@@BEBCC?CBC@CCDCBB?B?AADCCBB?BC?C@A?=77777)7=ACCABBCDBB@8>>:;999*:D>E6;;;6;DIACCBCFFCBB?B@CB?BBD?AABBCCDECCCCCCCCB=CDDD>A@@@BBBB>C@BBC?BBBCCBCB?ABABBA?BB>>=>588ABB:BAA>AAABB3BC@C>>:@@AAA<A<A@>>9<9<>CBB@CBA@@AA<?=?DE>BAA?AACCCAAAAAAAABCAAA:??BBCA@@=@BBBAAA>CCBBBBBBBC
@ATNG8:00194:02980
GATGGTAGCTCACGTACGTCACACGTACTCATCGTTTCGGAAGAGACAGGTACGTTAATAGTTAATAGCGTACTTCTTTTTCTTGCTTTCGTGGTATTCTTGCTAGTTACACTAGCCATCCTTACTGCGCTTCGATTGTGTGCGTACTGCTGCAATATTGTTAACGTGAGTCTTGTAAAACCTTCTTTTTACGTTTACTCTCGTGTTAAAAATCTGAATTCTTCTAGAGTTCCTGATCTTCTGGTAGAGCGTGCATATATCTACCATCGATGGATCTGCAGATCT
+
@CDJ;66==<<CCCCCBCBCBBCDBBB;;;CCCCCE?DDAC@B@@@BBC@CBBBC@D?BB@?<@?ACBBBCC?<999898(9>:@@AA=ACBB@BBB=@@4999??@<AAABCCBB?@AA7:8:@@@>>>B<@?:94:;<=::;>>>C@@@A==5;;;5;A<A<@>>>@@@==99;<=>3>:>5;6:::,:<===,--=----//76<AAA/@=;;?:>6;8;>??:99<5:56<///616;?:?A@;:;:;;;B@@@@::://+///;==>;>A?>66-,,,,,
@ATNG8:00151:03057
GATGGTAGTAGTACACTAGTCATACCAGAAGATCAGGAACTCTAGAAGAATTCAGATTTTTAACACGAGAGTAAACGTAAAAAGAAGGTTTTACAAGATTCACGTTAACAATATTGCAGCAGTACGCACACAATCGAAGCGCAGTAAGGATGGCTAGTGTAACTAGCAAGAATACCACGAAAGCAAGAAAAAAGAAGTACGCTATTAACTATTAACGTACCTGTCTCTTCCGAAACGAATGAGTACTACTCTCAGAGACACACTACCATCGATGGATCTGAGTCT
+
7@?@@AACCABBCD??ABBHIBBBB?AAB>A@AB@@=A?BBC;;:B@CC@D@AA@<;;<;*;:@BAAAABA9::/::;;:::$9>::2555&555.5@?>CCBBC?@=@B?BBC?@ACC;;=CHGDDCCBCD@CA@??@BABCC?@=@?B;;:;CCABCCC?BBBBAA@BB?AAA?CBBBB=BAA=@@AAAA(@A=A999BA>>B7;8;ABB<>:>=@;;6;AAAABD>A>BBB>BCC=ABA???C???CCBBBBBDBBACA888B=?>??>>@=A:::BAAABA
@ATNG8:00156:03048
GATGGTAGCGCACACATAGATACAGTACTCATTCGTTTCGGAAGAGACAGGTACGTTAATAGTTAATAGCGTACTTCTTTTTCCTGCTTTCGTGGTATTCTTGCTAGTTACACTAGCCATCCTTACTGCGCTTCGATTGTGTGCGTACTGCTGCAATATTGTTAACTGAGTCTTGTAAAACCTTCTTTTTACGTTTACTCTCGTGTTAAAAATCTGAATTCTTCTAGAGTTCCTGATCTTCTGGATAGCGACGCGATATACTACCATCGATGGATCTGAGTCT
+
DDDD@BAB@A@C;;;DGDCCC@@@BBBAAA;;5;;:;.:?<D@B=>GCCF?A@CAA<B?BBBD@C@;;;BBBBDD>?@BBB1<=@@@@@;ABAA>BBB?BH@<;=CCFACCCFDCCC@CCC@C@DCCCCCCB@CCCC@CBBBCCBBCCCCCCCCB?CCC>??<@=@@ABBCBC@BCCCC;B=B=;;;;;*;BBBB?CCCAAAA???;@@@@1?>@@C?B>9959AA@@=?;>>BBBBBB@B?@<@@ACCCCBCB@@@CCA@@?B?BAAACDD@BBBBB>>>BB
@ATNG8:00159:03012
GATGGTAGGCGAGAGTGAGACGCAGTACTCATTCGTTTCGGAAGAGACAGGTACGTTAATAGTTAATAGCGTACTTCTTTTTCTTGCTTTCGTGGTATTCTTGCTAGTTACACTAGCCATCCTTACTGCGCTTCGATTGTGTGCGTACTGCTGCAATATTGTTAACGTGAGTCTTGTAAAACCTTCTTTTTACGTTTACTCTCGTGTTAAAAATCTGAATTCTTCTAGAGTTCCTGATCTTCTGGTAGAGCGTGCATATATCTACATCGATGGATCTGAGTCT
+
CC>>:<<<<CDBBCCBCCJHC>BBCFCBCB:969>>@;@B?B@CAA@DBB?BBBCB@C@CCAA>B@AAABBBCBBABBAAA2?@=ABBB?BAAB?BBB>BB?779CCD?BBAAAAAA:A@A<A;A@>==:8:<AAAA:====AAA???@@@@@@@<;<;=@@;><AA@???@@A=???@A6>:>;;;;;;*:@777069;///;::@=@DDD.888>@8=8>?;?A@A;;;=C=AA888@8;;A=B@@>>>;;;AAAA>?:;=///::;>>>;>==>ADE===
@ATNG8:00168:03017
GATGGTAGGCGAGAGTGAGACGCAGTACTCATTCGTTTCGGAAGAGACAGGTACGTTAATAGTTAATAGCGTACTTCTTTTTCTTGCTTTCGTGGTATTCTTGCTAGTTACACTAGCCATCCTTACTGCGCTTCGATTGTGTGCGTACTGCTGCAATATTGTTAACGTGAGTCTTGTAAAACCTTCTTTTTACGGTTTACTCTCGTGTTAAAAATCTGAATTCTTCTAGAGTTCCTGATCTTCTGGGTGCGCTACAGTCTCTCTACATCGATGGATCTGAGTCT
+
88::5:;B>BCBABBBBBCCBCBABACBCC@@<@>>>:@>;@<@?CCCCD?BBCAA?B@BBBC@E>AA@@==>>=6=====+<:6:399,7?AA=A??9<?38889:=7=BBBB:888;;B<B=AA>>>>==:A=8818==;;;===>>>;;;>A<??@<?@<?=@@AB898==:<<<==1>;<6;;@@@,9//*/;.5/////:85549<<9)22559392883587967959588///5463650///6<=>>>AAA=>=<<=<<=<=<A@;;;///89?>?
@ATNG8:00169:03034
GATGGTAGAGTATCATGTGTATCTCCAGAAGATCAGGAACTCTAGAAGAATTCAGATTTTTAACACGAGAGTAAACGTAAAAAGAAGGTTTTACAAGACTCACGTTAACAATATTGCAGCAGTACGCACACAATCGAAGCGCAGTAAGGATGGCTAGTGTAACTAGCAAGAATACCACGAAAGCAAGAAAAAGAAGTACGCTATTAACTATTAACGTACCTGTCTCTTCCGAAACGAATGAGTACACATCGTCGTGTCGTGCTACCATCGATGGATCTGAGTCT
+
:BAB@BCDCCCCCCCBCCCCBCCCC=AAD@CCCCAA?C@BCCBBBC?CD?CACCC@>>>>0@@CBBBDGHCCBB<ACAAAAA0AB@BACDD;FDE@CBBBCCC??=@?CC@CAC?CBBBBBBBCCBBBCCCD@CCCC@BBBCCECB?CAC@@?@CCCCBBC@AAAAAA?CC@BBA<=<??>9?8878BCFC3CC@B?@?@@@AA>A@CAAA:>:=@CBB@BCBBBCC@C@BAA<AAA=AABBBBDBBBBBBBCCBBBCBBCABBB?BBBBB@C?BBBBB@@???
@ATNG8:00169:03053
GATGGTAGTGTCAGTGCGCGTCGTCCAGAAGATCAGGAACTCTAGAAGAATTCAGATTTTTAACACGAGAGTAAAACGTAAAAAGAAGGTTTTACAAGACTCACGTTAACAATATTGCAGCAGTACGCACACAATCTAAGCGCAGTAAGGATGGCTAGTGTAACTAGCAAGAATACCACGAAAGCAAGAAAAAGAAGTACGCTATTAACTATTAACGTACCTGTCTCTTCCGAAACGAATGAGTACGTGTGACGTACGTGAGCTACCATCGATGGATCTGAGTCT
+
885526>>=BAA<<;;;>CBB@@99.55;7<9;;<<8<:>A?;::858:58288444;;;+<:;;<=<7733333&3799;==*9949.555&5;<7:;666;;==5:7;<8<>F;DCCBB@AACBCCCAAAE<@@00-0>@>@BBB?C?B;;8;AA@CB>B788BCBC?882783177333(33317888=.>@>BBBBB@5688<8<BAB:>:=?DAA=@@:;:AA<?????9?:94:?@>@A@999@@AAABCAAAABBAA@A>????AAB>B???AAC???
@ATNG8:00177:03058
GATGGTAGCTCGCTGATGATATCTCCAGAAGATCAGGAACTCTAGAAGAATTCAGATTTTTAACACGAGAGTAAACGTAAAAAGAAGGTTTTACAAGACTCACGTTAACAATATTGCAGCAGTACGCACACAATCGAAGCGCAGTAAGGATGGCTAGTGTAACTAGCAAGAATACCACGAAAGCAAGAAAAAGGAGTACGCTATTAACTATTAACGTACCTGTCTCTTCCGAAACGAATGAGTACACACTCTCATATGACACTACCATCGATGGATCTGAGTCT
+
55AA?A;69=;;5;96BCCCCICFC@EBB?B@@@CC?B?@@@BBBB@AD?BGC???BAAA2A?BAAABBBBCDC8==;;::;$9;5:4;;;0;>>:>C?CCCCCC@C@CC@DDD@CCCBBCCCCDCBBBB;;6;AAA>ABAA@@?A<A?B<<:<BCBBCGE@B@??@@;<<8;<<8<>999,77<8=>?>?.>488BDCCBA994:6<>AB<@<?>;<;?AA@BBBC@C?ACC>CBB@B???BCBBBBCBBB????;BAAAAA??<?AAA????CBAAAB>888
@ATNG8:00180:03021
GATGGTAGCGAGCGAGTGTGTATACCAGAAGATCAGGAACTCTAGAAGAATTCAGATTTTTAACACGAGAGTAAACGTAAAAAGAAGGTTTTACAAGACTCACGTTAACAATATTGCAGCAGTACGCACACAATCGAAGCGCAGTAAGGATGGCTAGTGTAACTAGCAAGAATACCACGAAAGCAAGAAAAAGAAGTACGCTATTAACTATTTAACGTACCTGTCTCTTCCGAAACGAATGAGTACGATGAGATCTCGTGTGCTACCATCGATGGATCTGAGTCT
+
87--(--/7;;544444:55595555:55.5:9::<:=.555433;5//)/)//:/5555$5799595;@;555)5;44455)5>:@@??>0>?@;?ACABBBDC?A>;;5;9?:>>????<BA@A@CBBBB>;;::2599;;<;;7;:C@B@BA@@@??>?@A965>9::;:<;5::333(333,33888'33.38888<<>>*/)/////(/0/.59945555499.4.45<2<<>7;;=9666///6688===<3737333773555555<9;::;;<;:;>
@ATNG8:00180:03042
GATGGTAGCGCGACGAGCGTAGACCCAGAAGATCAGGAACTCTAGAAGAATTCAGATTTTTTTAACACGAGAGTAAACGTAAAAAGAAGGTTTTTTACAAGACTCACGTTAACAATATTGCAGCAGTACGCACACAATCGAAGCGCAGTAAGGATGGCTAGTGTAACTAGCAAGAATACCACGAAAGCAAGAAAAAAGAAGTACGCTATTAACTATTAACGTACCCTGTCTCTTTCCGAAACGAATGAGTACTATGTAGAGCTCTATACTACCATCGATGGATCTGAGTCT
+
<>??;====@AACDCCCCBBBB;9:4;BB>BDCBCD@C@BBCDDCC=AA?A?DDCA@?@@@@#>6;==B>=BBBB?997;;;;;*;A>B?BBBBB)BAA?BCCCCCCBB@CABB@BCC?CBCCCDCCCCDDDBAAC?CDDD?BBA?>>==3:6:AA?BCCCCCCA?BBCBBB>>>9???9>=999,7;;9<<<???&<>>>98:A?@8818479<<.808=A@@@9?==??9::59=ABC>B??=>BBBBBBBBABBBBCBB>>>>=<>>>><>A@>>>C?CCBBBBBB>>
@ATNG8:00181:03015
GATGGTAGACATATCGTACTCTCTGTACTCATTCGTTTCGGAAGAGACAGGTACGTTAATAGTTAATAGCGTACTTCTTTTTCTTGCTTTCGTGGTATTCTTGCTAGTTACACTAGCCATCCTTACTGCGCTTCGATTGTGTGCGTACTGCTGCAATATTGTTAACGTGAGTCTTGTAAAACCTTCTTTTTACGTTTACTCTCGTGTTAAAGATCTGAATTCTTCTAGAGTTCCTGATCTTCTGGCGCTCTGTCACGTCTGCTACCATCGATGGATCTGAGTCT
+
<?<A?@@@BA@B@>CBB?CGCBBBBB@@@A;;7;AAB=@@>@?BBCAABC@BBBBB@C=AABC>C?BBBAAABBB>BB@@A1A?;A689,59=:8BBA<@A<99:BA?;??B>>=@@<@>A<A;AAB==<<=9@A>>;@AAA=<<?@@AAA@@@A:<<<<AA=A=A>@@@@@@@<===AB6A:>:=@@@@/=<889)//9///;=9?:?F:===:9:;8<4:;:>>A>=>?=C=A>>>>=587B<@@@@>>>=@????===?>:;5;>>>@AA<@===BB;<;?
@ATNG8:00184:03044
GATGGTAGTATCTGTCTACGAGAGCCAGAAGATCAGGAACTCTAGACGAATTCAGATTTTTAACACGAGAGTAAACGTAAAAAGAAGGTTTTACAAGACTCACGTTAACAATATTGCAGCAGTACGCACACAATCGAAGCGCAGTAAGGATGGCTAGTGTAACTAGCAAGAATACCACGAAAGCAAGAAAAAGAAGTACGCTATTAACTATTAACGTACCTGTCTCTTCCGAAACGAATGAGTACTACTCTCAGAGACACACTACCATCGATGGATCTGAGTCT
+
45BC?BBB?A;EBBBCCCCBBBAA@@BCDABBBBA@>BACCCBBABBCC?C?BBBCCCCC3B?BBBBBBB9::B=AABADCD2BC?C?BBB;BBC?BBCCDCCCC@C@CC@B@@>ACBCCBCBBCCCCCCCBACBBB?B:::BBBB@CBDBB@BBBCBCBB@BBBBBB?CE????7:9?@C:A>><>ABBB3AB?B??@BBBBB?B@BC@=6;5;=B@@=@CBCBFC?A?@BC=B@@>?AABEAAADDDBBBAABBBBCCCCAAA?BCC@>>C@CCBBBAAACC
@ATNG8:00188:03020
GATGGTAGTCTCAGATAGTCTATAGTACTCATTCGTTTCGGAAGAGACAGGTACGTTAATAGTTATAGCGTACTTCTTTTTCTTGCTTTCGTGGTATTCTTGCTAGTTACACTAGCCATCCTTACTGCGCTTCGATTGTGTGCGTACTGCTGCAATATTGTTAACGTGAGTCTTGTAAAACCTTCTTTTTACGTTTACTCTCGTGTTAAAAATCTGAATTCTTCTAGAGTTCCTGATCTTCTGGTCTACTACACTGTACTCTACCATCGATGGATCTGAGTCT
+
BBCC@CBCCCBBCCDBCBCCCCCBBBCCDCBB@BDCC=CDADACCBBCCC@CBBCC=@=@A?@=@BBBBBBBAA>@@@@@0@C=??CE>BCAA>A;<7;D8;;@CCC@CCBBBABE@CBE@C@CDCBCCCB@CBCC@CCBABACBBBBB@@@BA?B@@=@C=@=@CCCCDCCC@A;;;;.;>B=;;;;<*;@@@D>BBCCGGC@@@5;;;;*;@@AA@BACD@CBBC@<;7;@BBBCCB>AAB?BCAAACCBBBBBCEBBBCBB>ABAABBB?BCCCCBBBCC
@ATNG8:00188:03036
GATGGTAGTGATACAGATCAGACACCAGAAGATCAGGAACTCTAGAAGAATTCAGATTTTTAACACGAGAGTAAACGTAAAAAGAAGGTTTTACAAGACTCACGTTAACAATATTGCAGCAGTACGCACACAATCGAAGCGCAGTAAGGATGGCTAGTGTAACTAGCAAGAATACCACGAAAGCAAGAAAAAGAAGTACGCTATTAACTATTAACGTACCTGTCTCTTCCGAAACGAATGAGTACGATGAGAGAGCTCTCTCTACCATCGATGGATCTGAGTCT
+
CCDD@CDCCCBBBEAAACAACFDCC?CCC@CAAA9;7:<@ABDCCE?BB?B?@@AAABBC1B>BC>974B::@;1=B;<<;<$9;8<8===2=B?<?C>CCDBAA>@?BC@C;;:;BBCBDBBBCABBCCCC@CBBB@BBCCDCCC?B?B;;7;AABAB@BGDCAABC@CC@BBB7::AA@9A@@<@AAAA3AB?:99>?>BBA=B=B?>>:>;>>BBB>@@@AABC@C?BBC=BBB?ABAAAAAAAAAADBBBABCCB@?AABB=B>>>=@?:;;;>??AA;;
@ATNG8:00191:03058
GATGGTAGCTATACGTATATCTATTTACTCATTCGTTTCGGAAGAGACAGGTACGTTAATTAGTTAATAGCGTACTTCTTTTTCTTGCTTTTCTGTGGTATTCTTGCTAGTTACACTAGCCATCCTTACTGCGCTTCGATTGTGTGCGTACTGCTGCAATATTGTTAACGTGAGTCTTGTAAAACCTTCTTTTTACGTTTAACTCTCGTGTTAAAAATCTGAATTCTTCTAGAGTTCCTGATCTTCTGGCTCTCGTAGACAGATACTACCATTCGATGGATCTGAGCTC
+
8:<<:==BBB==?CAAACAAABAAD=?@@?:978495/5<7<7>;00/77)/6<994:)/)//;)/,/:<<:::::533333$3=:?<;<<5437@A194=>B@=000:00*-7--..5549::482533//.5528>>@<AABA@;;:99>87/339(---(-727297789...8133;;;.:02-28;;A.@>>>B7>:;>>AA=<9<17788)8:;<<7<:8:29<<=988;A;>==@>>:=>C=B>==??A@@@;;;;;;@@A?:;;5;;;;=<@@==<;66//
@ATNG8:00192:03019
GATGGTAGTGCGTGAGAGAGAGACCCAGAAGATCAGGAACTCTAGAAGAATTCAGATTTTTAACACGAGAGTAAACGTAAAAAGAAGGTTTTACAAGACTCACGTTAACAATATTGCAGCAGTACTCACACAATCGAAGCGCAGTAAGGATGGCTAGTGTAACTAGCAAGAATACCACGAAAGCAAGAAAAAGAAGTACGCTATTAACTATTAACGTACCTGTCTCTTCCGAAACGAATGAGTACACATCGTCGTGTCGTGCTACCATCGATGGATCTGAGTCT
+
;CEE@BBBCCECCCDCCCECB@@AA49;C?B9;;;;9<>A@CDDCB?BB?B@C@?9:977$349;=CBBBBBCC:;<;:9:9$9<7;2555&5<<75;6BCCCBB>A@;;5;;;5;BBBCCCCAABCCCFHIAF;;<ABCAA@@@?;A@B;;9;BBFIDCD@CBBAAB?BC@BCB?BCBBB<A@>;:9999.9C?FCBBBBB??<??BCB@=@<>>A;;6:@A@@?A;?<?AA<BCC@DCBBBBBBB???>>BBBBBBB>??@??;?BBAAAB?BBBBB:99BB
@ATNG8:00192:03028
GATGGTAGCACGAGTCACTCATATCCAGAAGATCAGGAACTCTAGAAGAATTCAGATTTTTAACACGAGAGTAAACGTAAAAAGAAGGTTTTACAAGACTCACGTTAACAATATTGCAGCAGTACGCACACAATCGAAGCGCAGTAAGGATGGCTAGTGTAACTAGCAAGAATACCACGAAAGCAAGAAAAAGAAGTACGCTATTAACTATTAACGTACCTGTCTCTTCCGAAACGAATGAGTACGTGTGCGACGTGTCTCCTACCATCGATGGATCTGAGTCT
+
;FFF@DCCCCBBCCCCCCCC@@@BB@BCCBCCCCAB>A@BBCBDDD?CC?B?BDCCBBBB3B?BBBBBBBCBBB9?>9::::*;A>B?CCC;CJHADCCCCCCCC@C@BB@BDE@BBBAABDDDFCCCBBBB?CBBB?AABBBCBB?C@CCC?CBBACCCA<BBBBBB?BB?BBB999BBB=A??9>?>>>1?A?B989DDAAA9@<@A??7;7;CBBB@@@@BCCC?B?BDC>B??=?BBABBBBBACBBBBBBDCAAAB=A5618<<;?@@<@???@BA778
@ATNG8:00193:03050
GATGGTAGTGTGTCTCTGAGAGTAGTACTCATTCGTTTCGGAAGAGACAGGTACGTTAATAGTTAAATAGCGTACTTCTTTTTCTTGCTTTCGTGGTATTCTTGCTAGTTACACTAGCCATCCTTACTGCGCTTCGATTGTGTGCGTACTGCTGCAATATTGTTAACGTGAGTCTTGTAAAACCTTCTTTTTACGTTTACTCTCGTGTTAAAAATCTGAATTCTTCTAGAGTTCCTGATCTTCTGGTATGTCTAGTGTACTACTACCATCGATGGATCTGAGTCT
+
4:;;8=CBE<?@>///99<<<<??CA@@@@<;59==>8@?8?;:99<@00+//;:<8>9<<55255)5;<99;;;;6;>???+?@7;;@G7=>@@2955.559>>C?>F:???>>@>>:>992:=AAABBBBC@CBAA=BBBBBAA@;;:@AA@BC?BAA7:9;@;>>BB999==9=:995&57<455555$555;<4<<<965;;;;7;???+<;;;<8<=@B<@@AAAAB?B?B@A@DC@DBB;;;JB@;;;A@@BCBBCB;;;=A@@>><>+0000;8>>95
@ATNG8:00199:03019
GATGGTAGGTGCACATGAGTGTATCCAGAAGATCAGGAACTCTAGAAGAATTCAGATTTTTAACACGAGAGTAAACGTAAAAAGAAGGTTTTACAAGACTCACGTTAACAATATTGCAGCAGTACGCACACAATCGAAGCGCAGTAAGGATGGCTAGTGTAACTAGCAAGAATACCACGAAAGCAAGAAAAAGAAGTACGCTATTAACTATTATTAACGTACCTGTCTCTTCCGAAACGATGAGTACTGCGTCTCACTCTCGCCTACCATCGATGGATCTGAGTCT
+
5489.45<599=555<;9>666;<>8===666AA>B>B?B@?;>BB?BB<@<@@A@ABC>+C:D??==AC><<<4<;;;?@@+?==A=BBB7AAB=@@BB@@9957?7==99995::7394:;;;<>@@>CC=@>9949=989<45.56;9>769@@@@9;79A@;;;<??;9936;<===6888633337'3;8==>?<<<AA8?;9999(/..53///5:4898552=3;2;96/625255755//5/.0A?A@<??655;6444.4444::<.5595449444
@ATNG8:00152:03066
GATGGTAGCACGACACGACGATGTGTACTCATTCGTTTCGGAAGAGACAGGTACGTTAATGGTTAATAGCGTACTTCTTTTTCTTGCTTTCGTGGTATTCTTGCTAGTTACACTAGCCATCCTTACTGCGCTTCGATTGTGTGCGTACTGCTGCAATATTGTTAACGTGAGTCTTGTAAAACCTTCTTTTTACGTTTACTCTCGTGTTAAAAATCTGAATTCTTCTAGAGTTCCTGATCTTCTGGTAGAGCGTGCATATATCTACCATCGATGGATCTGAGTCT
+
B>CCABB@AAA;69BCCBB;66;BBBBCBDAA?BBBC>AAAF@CBBBBBE@BBA@@<@=@B@C?B>ABBBBAC=C@A@@@@.=;3=@>;3@BCC?BEC?BB<:9:CAA?B???CBBB?BAA<A<@@@@A;;;;>>AD588A888?@;;;@A;;;=8888<AB=B;A@A@?@>>><@@@@@5@=C=>>>>>/>><<<076<///=67;8===<*9;;?=:>5>>:>AAA====D=AA?@@A<??@:>=A????>::;;;>===?;;5;@===>><===@>=;;;>
@ATNG8:00153:03069
GATGGTAGCGCATATCAGCGCAGCCCAGAAGATCAGGAACTCTAGAAGAATTCAGATTTTAACACGAGAGTAAACGTAAAAAGAAGGTTTACAAGACTCACGTTAACAATATTGCAGCAGTACGCACACGATCGAAGCGCAGTAAGGATGGCTAGTGTAACTAGCAAGAATACCACGAAAGCAAGAAAAAGAAGTACGCTATTAACTATTAACGTACCTGTCTCTTCCGAAACGAATGAGTACGATGAGAGAGCTCTCTCTACCATCGATGGATCTGAGTCT
+
>>>>:>966;=C;;;A@@DDDCCCC?CCC@CCCC@@=@?BBDBBAC@BB?A@A?B::::-;>BBCCCCICCBB9AA;;;;;*;D=C5;;09B@?DCCCCCCBB@D?CC?CBB?BBDDCBBBABBCCBBB@AABBB?BBBBBBBC=@<ABB>BCCCCDID@CCBBAC?BC?@@@@BB??=8@?=8<<>?>1?C?BB@ACBBBD?B?BBBC?B?BBCBC@CBBBBBB>B?BDE>GAA>ABBBBDBBCCCCCAAAC@@@BBBBBBB>BBBBBB@<>??AA@>666
@ATNG8:00154:03066
GATGGTAGAGTATCATGTGTATCTCCAGAAGATCAGGAACTCTAGAAGAATTCAGATTTTTAACACGAGAGTAAACGTAAAAAGAAGGTTTACAAGACTCACGTTAACAATATTGCAGCAGTACGCACACAATCGAAGCGCAGTAAGGATGGCTAGTGTAACTAGCAAGAATACCACGAAAGCAAGAAAAAGAAGTACGCTATTAACTATTAACGTACCTGTCTCTTCCGAAACGAATGAGTACTACTCTCAGAGACACACTACCATCGATGGATCTGAGTCT
+
5<AC@BBBBBCCDDCAAACCCCCCC?AAC?BBBBAA>A?CDDCCCC@CC?B<@AB9999:*;>BBDDEFEFBBC=BA:9999.9E=D4;;7;CB@GBBBCCCCC?B?BC?BBB>BB@BBBDDBBBBDCCCD@CBBB?BCBACC998;?BCC@CCCCBBBB?CCCCCB?BB>BBB<>;;;;3?@><@@@@@2??<?AAACCCBB?B?AAA?:=8=ACAA?ACBBCCCAD?BBE>BCB?ACCDCCAAACBBBAAB???CBBBAABB>BBAABBC?BCBBCBBBBC
@ATNG8:00167:03089
GATGGTAGAGAGACTGTAGCGCACCCAGAAGATCAGGAACTCTAGAAGAATTCAGATTTTTAACACGAGAGTAAACGTAAAAAGAAGGTTTTACAAGACTCACGTTAACAATATTGCAGCAGTACGCACACAATCGAAGCGCAGTAAGGATGGCTAGTGTAACTAGCAAGAATACCACGAAAGCAAGAAAAAAGAAGTACGCTATTAACTATTAACGTACCTGTCTCTTCCGAAACGAATGAGTACAGAGAGTACGATATGTCTACCATCGATGGATCTGAGTCT
+
:;BD=A?<<=565;<<<BBBC@;;969@D@A@A@@@<@?ABCBBBC?AA=?<?ABAABBB3B@CBBBBBAB99:,7<:9449$94.56<<=2=@@@CCCCBBC@@?A?BD@CCC>A@AABBBBCCGCBBBAA?@CCC@BCCDA@??=A=A;;:;CCCCCAB>CAAACC>AA5:9?;?>999+7;;5789999$98888379;<7532:::AA3>;>ABBA?AA@A@@A?B?BBB=A9:3:???ABBBBCCD?????>A999@@>:818>>>ABB;?@@@@:::==
@ATNG8:00172:03063
GATGGTAGGTGCACATGAGTGTATCCAGAAGATCAGGAACTCTAGAAGAATTCAGATTTTTAACACGAGAGTAAACGTAAAAAGAAGGTTTTACAAGACTCACGTTAACAATATTGCAGCAGTACGCACACAATCGAAGCGCAGTAAGGATGGCTAGTGTAACTAGCAAGAATACCACGAAAGCAAGAAAAAGAAGTACGCTATTAACTATTAACGTACCTGTCTCTTCCGAAACGAATGAGTACGTGTGCGACGTGTCTCCTACCATCGATGGATCTGAGTCT
+
5@=A?@@@;@>;;;;>@@AA@BABA;@@@:=?:<00+0:<:>CB@@:@>4949@@BCDEC5B@BA;;<CAAACF>AAAABBB0BE?B@BID;BA@=@AABA@@@@=?=AB>ABD>99:?@@BBBCFFEHDDC>AA@@=;<;@AAAA?C?BCB>ACBBDBBA?BBBAAC@@@<=00*0<;>>7@9929>@AA3@A?A@ABBBBCC?B?@==<9<;>>CC?<=0//:<<6=9=??6=;;7555AC?@@@998?=??>?>AAA@=A995:AA99:A;??A;888>=<
@ATNG8:00172:03094
GATGGTAGTGTCAGTGCGCGTCGTCCAGAAGATCAGGAACTCTATAAGAATTCAGATTTTTAACACGAGAGTAAACGTAAAAAGAAGGTTTTACAAGACTCACGTTAACAATATTGCAGCAGTACGCACACAATCGAAGCGCAGTAAGGATGGCTAGTGTAACTAGCAAGAATACCACGAAAGCAAGAAAAAGAAGTACGCTATTAACTATTAACGTACCTGTCTCTTCCGAAACGAATGAGTACGAGAGAGCACACGTGTCTACCATCGATGGATCTGAGTCT
+
6ACB@CCCCCCCCCCCDCCAABCCC@CCCAA@@CBB@B@BBCCCBB?BA?D@DDC?????.?ACDBABBACCCD>C@;;;;;*;C>D6;::7;DCDHAAACCDCC?C@BC@BBB@BBBCCCCEECCCCDCBB?BCCC?BBBBAA>>:?=A@@>ABCCCCCC?CACCCB?AA>BBC<??CCC=AAA>ABEDC1AA?C>>>BAA@@:>:>???;?;?DBBB@BBBBBBB?B@BBA<A@A?ABBCCCCBBBCCBAAACCBBBBBBBBB?AAAAA@@;??>>AA?><>
@ATNG8:00173:03080
GATGGTAGCAGACGTGACAGAGCGCCAGAAGATCAGGAACTCTAGAAGAATTCAGATTTTTAACACGAGAGTAAACGTAAAAAGAAGGTTTTACAAGACTCACGTTAACAATATTGCAGCAGTACGCACACAATCGAAGCGCAGTAAGGATGGCTAGTGTAACTAGCAAGAATACCACGAAAGCAAGAAAAAGAAGTACGCTATTAACTATTAACGTACCTGTCTCTTCCGAAACGAATGAGTACCTCTCAGACGCTCGTCCTACCATCGATGGATCTGAGTCT
+
4;<>:GBBBB@>;666@CCD@B?;;7;;>9=CCCBB?A?BCCBBBB@BB>A>ABBBCCCC2C?BBBCBCCCBBB>BBBBBBB5AA>C5;;;.;;;@ECCCDFFDC@B?BB?BCD?BBAACCCCCBBCDCCCC?BBBB?ABCBBBAB>BACBB?BDDCBAAA?BCAAAA?BC>AAA9>>===3>@@;9:999(9@;@?@?CB@@@:>;>AAB=?<?ACBB@BCBAABB=@<;;:5;00,0==>@AB@CCBCDCC?????>>>=@==6;;;;>?@;???@@@@??@
@ATNG8:00177:03108
GATGGTAGATACTCGCTGATACACCCAGAAGATCAGGAACTCTAGAAGAATTCAGATTTTTTAACACGAGAGTAAACGTAAAAAGAAGGTTTTACAAGACTCACGTTAACAATATTGCAGCAGTACGCACACAATCGAAGCGCAGTAAGGATGGCTAGTGTATCTAGCAAGAATACCACGAAAGCAAGAAAAAGAAGTACGCTATTAACTATTAACGTACCTGTCTCTTCCGAAACGAATGAGTACTACTCTCAGAGACACACTACCATCGATGGATCTGAGTCT
+
ABB=8@@BBDCCCCCCCCCBBBBCB>BCD@DACBBC@C>BABBBBB?BB?B;?>>899999%98@ACBBBCCCCC@BA@@@@@1@A=B5;;;6;JF@BCCHCCECC?B@DD?BBC?A@@AABDDCCECDCCBB?BA@@=A@@??@995;@CCF@CCCCDDBBBCBBAAA@AA=BAA=@@@@@;=<<9<<=??.=A>BBBBB>C==:=:==??<?=FCCBB@@@@ACCCAD?CCC>C??=ACCCCBBBBBCAAADC@@@CCCCC<<<;@DAA==A?CBBBBAAABC
@ATNG8:00179:03103
GATGGTAGGTGCCATGAGTGTATCCAGAAGATCAGGAACTCTAGAAGAATTCAGATCTTTAACACGAGAGTAAACGTAAAAAGAAGGTTTTACAAGACTCACGTAACAATATTGCAGCAGTACGCACACAATCGAAGCGCAGTAAGGATGGCTAGTGTAACTAGCAAGAATACCACGAAAGCAAGAAAAAGAAGTACGCTATTAACTATTAACGTACCTGTCTCTTCCGAAAACGATGAGTACTGCGTCTCACTCTCGCCTACCATCGATTGATCTGAGTCT
+
5<==8=?:3945.56<=><>A><@7;>?:?@AA<<7;<@BDACAA@AA=?=@BDBBCCF>C@CBBBBAAA?@@8@@;;;;;(:<6;2444&4:;8>C>C>DF000=@@<@AA488>799AABDEHEGC;;8;;;;@DBCCFBAB?CAFCB@BBFEBBBD@BBBAAA?AA>:::=@AAA@;@993:@@@A2AC?BAAADCAA>=E?@@77)/)/5>>@<@?A@@??5:4:999*997/6:/0/77::<>>====@?@BBB?BCC?AA????ACBDCBCBCBBC
@ATNG8:00180:03070
GATGGTAGTACATGATAGACGACACCAGAAGATCAGGAACTCTAGAAGAATTCAGATTTTTAACACGAGAGTAAACGTAAAAAGAAGGTTTTACAAGACTCACGTTAACAATATTGCAGCAGTACGCACACAATCGAAGCGCAGTAAGGATGGCTAGTGTAACTAGCAAGAATACCACGAAAGCAAGAAAAAGAAGTACGCTATTAACTATTAACGTACCTGTCTCTTCCGAAACGAATGAGTACGATGAGAGAGCTCTCTCTACCATCGATGGATCTGAGTCT
+
CDC>:=<<<@@@<<;@>>>?966<C@BCC@99;BA@=@?CAABB@@=@C?A?BBBCDCCD5C@CCCCCCCCBBC>AA@@BCC5BC@BAEFF<CCC@CICCCBCBA<@=@@=@DD@CBCBBBBDDCCCDDCCC@CCCC@CDDBBBBC@CAAAA@BDCFECCC?CCCBAA>AC?BCD?BBBAA;@::49AAAA3AA>A???AB????B?BBEC<?<?ABBC@BBBBCDC@E?BBB=ABB?@@@BDAAABBFBBBBBAA???BABB??;?AAABBA=AAA@????>>
@ATNG8:00181:03087
GATGGTAGTGTGTCTCTGAGAGTAGTACTCATTCGTTTCGGAAGAGACAGGTACGTTAATAGTTAATAGCGTACTTCTTTTTCTTGCTTTCGTGGTATTCTTGCTAGTTACACTAGCCATCCTTACTGCGCTTCGATTGTGTGCGTACTGCTGCAATATTGTTAACGTGAGTCTCGTAAAACCTTCTTTTTACGTTTACTCTCGTGTTAAAAATCTGAATTCTTCTAGAGTTCCTGATCTTCTGGGTCTCTCTCTCACGCACTACCATCGATGGTTCTGAGTCT
+
4556:;<;CDDDCCCBCCCCECDCBBAAAA;;9;AAA:AA?A>ABBBBCC@CCAAA?C?CCCCACABCCCCCCCB@BDEDD0CC@CBCC>BBBB?BBE?CC?=;;BCC@BBIDHDCC@BBB@C@CDDCAABGA@@AE?AACCCBBBCCCBC;;;;7;BB?BBAE@AABCDCHDBBAB@CD7@6;5:@@@A0A@@@B6;;C@@AB<;;=AAAB0BBBAA?A@CCADCCCB@A?A@CD@ACB@CBCC=ABDIBBBBB;;;CBAA@@@>ABDDEBB@B@CCCCCB::
@ATNG8:00182:03086
GATGGTAGCACACGAGATCTCATCGTACTCATTCGTTTCGGAAGAGACAGGTACGTTAATAGTTAATAGCGTACTTCTTTTTCTTGCTTTCGTGGTATTCTTGCTAGTTACACTAGCCATCCTTACTGCGCTTCGATTGTGTGCGTACTGCTGCAATATTGTTAACGTGAGTCTTGTAAAACCTTCTTTTTACGTTTACTCTCGTGTTAAAAATCTGAATTCTTCTAGAGTTCCTGATCTTCTGGATACACTCATGTGCACCTACCATCGATGGATCTGAGTCT
+
5>>C;BBBBCABBCCCCCCBCCGFCC@AABBC@HCHF>CC@C@BBBDDCD@CCABA?B?B@@@@C?CBBBBCB@?;99989$93,7CCC=AA?A>AAB@BB;88:CBB?BBABA>=?@BBA<C=A=787??><AAAA<;;::????@@BB@:;;B=;;:=AA=A<A;;;@BBBA;>?@CC5C=D;??AAA.==???9@;;;??AA?>5;;;;+:===B=A<>><>AAAA8858<???>>>7;;@=AA??>>>=:///:9==5@<<8::;;ABB=AA>=>?@???
@ATNG8:00183:03065
GATGGTAGTATAGAGCTCTACATAGTACTCATTCGTTTCGGAAGAGACAGGTACGTTAATAGTTAATAGCGTACTTCTTTTTCTTGCTTTCGTGGTATTCTTGCTAGTTACACTAGCCATCCTTACTGCGCTTCGATTGTGTGCGTACTGCTGCAATATTGTTAACGTGAGTCTTGTAAAACCTTCTTTTTACGTTTACTCTCGTGTTAAAAATCTGAATTCTTCTAGAGTTCCTGATCTTCTGGGTCTACTCTCGTCGCGCTACCATCGATGGATCTGAGTCT
+
<AD>:AABDBBBBBCDCCCDCCCCCCCCCC@?=?@@@<AC?B@BBBBBA@?CCCAB>B>B@AB?C?CAAAABCAC?BBBBC3CC@BBBC>ABBB?BCC@CC<>=@D??<>CAA@@@@<AAA<A<AA???AAD;?@>><>???>>>BBBB@??@@D=>>><AD<A:>>BBCB@==9=>?>?3>8<78////(/;---)--6---788<;AAAA.;<<<>9?9;;6;AAA>>>;><??@@@@8;;AE:@@@@>==AAAAAAAA=>>A<=>8==6606=;6::DAAA
@ATNG8:00187:03089
GATGGTAGCTATACGTATATCTATGTACTCATTCGTTTCGGAAGAGACAGGTACGTTAATAGTTAATTAGCGTACTTCTTTTTACTTAGCTTTCTGTCGGTATCTTGCTAGTTACACTAGCCATCCTTACTGCGCTTCGATTGTGTGCGTACTGCTGCAATATTGTTAACGTGAGTCTTGTAAAACCTTCTTTTTACGTTTACTCTCGTGTTAAAAATCTTGAATTCGTCTAGAGTTCCTGATCTTCTGGCTCTCGTAGACAGATACTACCATCGATGGATCTGAGTCT
+
<B;;7;>;@;>>=666>>><=>><<<A:9/0/)///;/9:0505===;?>59==44.47<<<=9<=A>??>97737-3;7;7$33;,33:87,55-,,,,2,,-926---...37.22266/55=;@;?>>==::659<<<,//7/885>;<<>>>;<?9:8:;??8=9=>>>975330---66&-(-,-----'.99::3:99777<A;=:=CCA.<66///(/48;;?>>>>=>:>;A888::.56>9><===:::<<<::9>>AAAC7:;<<>>>=A>=>>>;;7<
@ATNG8:00189:03106
GATGGTAGAGTACAGTGTAGTAGACCAGAAGATCAGGAACTCTAGAAGAATTCAGATTTTTAACACGAGAGTAAACGTAAAAAGAAGGTTTTACAAGACTCACGTTAACAATATTGCAGCAGTACGCACACAATCGATGCGCAGTAAGGATGGCTAGTGTAACTAGCAAGAATACCACGAAAGCAAGAAAAAGAAGTACGCTATTAACTATTAACGTACCTTTCTCTTCCGAAACGAATGAGTACGAGAGAGCACACGTGTCTACCATCGATGGATCTGAGTCT
+
5<BB?BCCBBBCBCCCCCCCCBABBACDD@AA@BBB@B@CCCAAAA?AB>B>AAA@AAAA2B@CCCABBBBBBC<>>@BBBD3BB@B@DFK<CBC@BGDCBB@CD@D?AA?BCD?BABBBCBCCCCCCBCCC?BBDE@@AAABBBC?D@CBB?BBBBBBBB?BDC@???CC@BBB=@@?@@:@@<7:::9:+7<7;///==A>>:=:=>?@7;7;?CAB8;;8;CCC?B@BBB=BDC@CBCBBBCBBBBBBBABAAAAACBBBBB?B>>>BAA<AAA@?>@@AA
@ATNG8:00190:03068
GATGGTAGATACTCGCTGATACACCCAGAAGATCAGGAACTCTAGAAGAATTCAGATTTTTAACACGAGAGTAAACGTAAAAAGAAGGTTTTACAAGACTCACGTTAACAATATTGCAGCAGTACGCACACAATCGAAGCGCAGTAAGGATGGCTAGTTTAACTAGCAAGAATACCACGAAAAGCAAGAAAAAGAAGTACGCTATTAACTATTAACGTACCTGTCTCTTCCGAAACGAATGAGTACATAGATATACGTATAGCTACCATCGATGGATCTGAGTCT
+
;>CC@BBBCCEBBABCBBCBBCCCC>BBB?BCCCAA=A@DDAABBB>AA@B@BBB@@@@@2A@DCCCBBBBAAA;>?<;;;;*;@=@5;;;*:DD@CECCCECCB?B@CC@CCC?CCDDBBBCCCCCCBBBC?CC998;CCDCCBA?CADCB@CCCCCB=B?BBAACC@BA>CCC<?@9988*8898<AAAA2>?;><<>==??<<?;?BBB=A=AAAAB>AABB??>=A>ABC>CBB?BEDA::;???BBBBBBBBBBAAABCCC?BBA@BCD@A>@>BBAA>>
@ATNG8:00198:03089
GATGGTAGGCGTGTGAGAGTCTGCCCAGAAGATCAGGAACTCTAGAAGAATTCAGATTTTTAACACGAGAGTAAACGTAAAAAGTAAGGTTTTACAAGACTCACGTTAACAATATTGCAGCAGTACGCACACAATCGAAGCGCAGTAAAGGATGGCTAGTGTAACTAGCAAGAATACCACGAAGCAAGAAAAAGAAGTACGCTATTAACTATTAACGTACCTGTCTCTTCCGAAACGAATGAGTACGTGTGCGACGTGTCTCCTTACCATCGATGGATCTGAGTCT
+
<<:<8<::5:55556<<<<;55555)5//)///;88(/)///99::6=>9>:<@<99999'38:=<<===<;;;27777777'333/739>:.:==6<<;3333224:/552222+25555555577755;9>6AAAA9@;7772222'225588;::<:::83...6886//*/:94:?::6:79455555$22+255522288380578@171967575:?>>???;?;@>A189>9>@AA@BBB?>>>>9<<?=<98//)/36606;:=>:;5;=>>888<::
@ATNG8:00198:03094
GATGGTAGCGAGCGAGTGTGTATACCAGAAGATCAGGAACTCTAGAAGAATTCAGATTTTTAACACGAGAGTAAACGTAAAAAGAAGGTTTTACAAGACTCACGTTAACAATATTGCAGCAGTACGCACACAATCGAAGCGCAGTAAGGATGGCTAGTGTAACTAGCAAGAATACCACGAAAGCAAGAAAAAGAAGTACGCTATTAACTATTAACGTACCTGTCTCTTCCGAAACGAATGAGTACCTCTCAGACGCTCGTCCTACCATCGATGGATCTGAGTCT
+
48993:9>@ABB@ADDECCCCBBBBABBB@DGCBBC@D?CCCBBBB99:@C@CABBCCCC5C@CCCCFFECCCF>D=99999*:C@E4;;;&:BA=CAAADDCCC?B?CC?CCC?BADDBBACBCCCDAABC@CCBB@CBBBBBAA>BACBB@BCCDCCCC@BBBBBB@BB?BBB;??988-9@@;:::9:(9A@C:9:CBBBB?B@BCBB>B>CACCEACBBBCBB=@<@A?9A;;6;AACBBC?CCCCBBBBBBBBBBB?BDC@BBBBBAA<A=>>AA>>;;
@ATNG8:00150:03122
GATGGTAGTAGTACACTAGTCATACCAGAAGATCAGGAACCTAGAAGAATTCAGATTTTTAACACGAGAGTAAACGTAAAAAGAAGGTTTTACAAGACTCACGTTAACAATATTGCAGCAGTACGCACACAATCGAAGCGCAGTAAGGATGGCTAGTGTAACTAGCAAGAATACCACGAAAGCAAGAAAAAGAAGTACGCTATTAACTATTAACGTACCTGTCTCTTCCGAAACGAATGAGTACTACTCTCAGAGACACACTACCATCGATGGATCTGAGTCT
+
CCBB@BBCAA===?CCCJGHE@AAB>BBC@DCCCCE@D?A?BBB@?AA=A=ABA;;;;;*:?@ABBBBBCCCD?DB;9787)8>;>1999-9?A=BBBBBBBBB?B?DC?BBB?BBBBB>?@===AAAC>>:>;;;:<>>@>@;;:=>@@B?BB@??AAA>ABBBBB>BB>BCC>??<;<3<992:>>?@2AA?BFCBBBB>>;=:=DAA8<:=>><=<>A@@???<?<?CB:AAA>BCCC>?????ACBBBBBBBBBBAAABB????BBBB@BBBBA@@AAA
@ATNG8:00157:03139
GATGGTAGCTCTGCTCTGACTCTCGTACTCATTCGTTTCGGAAGAGACAGGTACGTTAATAGTTAATAGCGTACTTCTTTTTCTTGCTTTCGTGGTATTCTTGCTAGTTACACTAGCCATCCTTACTGCGCTTCGATTGTGTGCGTACTGCTGCAATATTGTTAACATGAGTCTTGTAAAACCTTCTTTTTACGTTTACTCTCGTGTTAAAAATCTGAATTCTTCTAGAGTTCCTGATCTTCTGGATATGAGTGACTCGTGCTACCATCGATGGATCTGAGTCT
+
4@<=8==696>>@;;BBCCCCCDBBCBBBCBC?ACHG>BB?B@BCCBCCC?BB@;;5;5;BBB@CACCCCCCCBB>BAAAB5BC@B@@@;@BBC?CCC@CC:;;;BBF?ABGDBABB9;;A?C@CCBB;;;@=@BCB?GBBBBBAA@CDCGBBBD@CBB@BA?A?BBBCDBCCB=@A@@@3A=A>;<<<<*;ABBB=BBAACCC<;;@BJHJ5CBCBC=A?BC@AC@@;;;?B@DCBBBB>A@A=ABBBBCBHEBAA@@;;;AAB?@@@AB@@=@A?@?B???A
@ATNG8:00163:03122
GATGGTAGATATATGCACGCTCTACCAGAAGATCAGGAACTCTAGAAGAATTCAGATTTTTAACACGAGAGTAAACGTAAAAAGAAGGTTTTACAAGACTCACGTTAACAATATTGCAGCAGTACGCACACAATCGAAGCGCAGTAAGGATGGCTAGTGTAACTAGCAAGAATACCACGAAAGCAAGAAAAAGAAGTACTCTATTAACTATTAACGTACCTGTCTCTTCCGAAACGAATGAGTACGAGAGAGCACACGTGTCTACCATCGATGGATCTGAGTCT
+
5@<B?CCDBBBCBECCDDCBBBBCC?CCC?CBBBBC@C@BBBAACC?BA?C?A@@:9879$88>>;BBAAB???7=@@A@A@2@A=@2;:;.9A@=B@AA?@@00-07@@7@@B>ACAABCDDCCBCCCCEEACCBB@BCFCBBCC<@=@::7;CCDEDBC?BBBBCC?BB@AAA@BBAAC:A??9?AAAA3AB>@9::BA??;=D=BAB>=D;??AAB<AA766==;A=@@@:@==8===>=>AA@BAAAAAAD@@><>?@@@A<A@@?>>C=CA?AA>>>>>
@ATNG8:00163:03125
GATGGTAGTCTCAGATAGTCTATAGTACTCATTCGTTTCGGAAGAGACAGGTACGTTTAATAGTTAATAGCGTAACTTCTTTTTCTTGCTTTCGTGGTATTCTTGCTAGTTACACTAGCCATCCTTACTGCGCTTCGATTGTGTGCGTACTGCTGCAATATTGTTAACGTGAGTCTTGTAAAACCTTCTTTTTACGTTTACTCTCGTGTTAAAAATCTGAATTCTTCTAGAGTTCCTGATCTTCTGGAGATATCATCAGCGAGCTACCATCGATGGATCTGAGTCT
+
:;54.5=@@;;>>>>CDBCBBBA@B9955444.455<255.5455556551599;;9)97;;::7@<@DB=>65.4;.44444$44.4/9:1----(-55357)//77:;8==<<<556055:8<5;<:9;9:A=@@@D@CCCBBBABBA;;;<;;?;@AA?BB?A?A@@@@??>D>B;;;;.:9?;ABCCC,@@:;;/9999>999:>=>@@@0@>?;?=@=BB>@@ABA:;7:=@@@AAA<@@B?BCBAAABBBCBCBCBBBB@@<@@??@;;7;;;;CCCAA@
@ATNG8:00168:03146
GATGGTAGCACGACACGACGATGTGTACTCATTCGTTTCGGAAGAGACAGGTACGTTAATAGTTAATAGCGTACTTCTTTTTCTTGCTTTCGTGGTATTCTTGCTAGTTACACTAGCCATCCTTACTGCGCTTCGATTGTGTGCGTACTGCTGCAATATTGTTAACGTGAGTCTTGTAAAACCTTCTTTTTACGTTTACTCTCGTGTTAAAAATCTGAATTCTTCTAGAGTTCCTGATCTTCTGGTCTACTACACTGTACTCTACCATCGATGGATCTGAGTCT
+
6BCC@CCCCBBBCCDCCCFBBBBBCCEA@ACC@CCCF>CBAC@CCBBBCC?BCBBA?A8;;BB?B@CCCBB@BBA????>?.=@;A9:9,799<8<AB<AA;98:A??:>@@?@BBC?D@@:>:=>=<?<;;7;AAA;>?AA?AA;;;>>??8776<::5:@<@=@@@???B;;5;;:::/;9>8==???.=====4=;<776@@AA=====,=///>7=68838@AA@=>:>=BAAAAA:>=@=>>=A?AADA><=>@@@>><<6<=><=>B=@@@@@=>=>>
@ATNG8:00172:03119
GATGGTAGACACGTGTGCTCTCTCGTACTCATTCGTTTCGGAAGAGACAGGTACGTTAATAGTTAATAGCGTACTTCTTTTTCTTGCTTTCGTGGTATTCTTGCTAGTTACACTAGCCATCCTTACTGCGCTTCGATTGTGTGCGTACTGCTGTAATATTGTTAACGTGAGTCTTGTAAAACCTTCTTTTTACGTTTACTCTCGTGTTAAAAATCTGAATTCTTCTAGAGTTCCTGATCTTCTGGGATGTGTGCGCAGTGCCTACCATCGATGGATCTGAGTCT
+
5@@?=BBBBBCBBBDBBAAGCCCCD@@@CBBB@BCCC=BC?B@BABCCCC@CCCCB?B>BBBB>B>BBBBBBBBB<>>???1?B?CBBB=BCBB?AAC@DD<>=>BBB?BBBBA>AA<A??<A<AAA<<<??=A>==9?A?AA?A>>@@@AA>>@<<>>9@A;B=A>>==>BBC=@@AAA;C=B;@@@@@/>>;;:3;??>>>A@@@<@@@@/@>>>B;@;?A<AAAA=>><?<>>AAAA;;;<<4=///::<;;:ABBBA;??B<?>>>?996=666===>>>
@ATNG8:00173:03156
GATGGTAGACATATCGTACTCTCTGTACTCATTCGTTTCGGAAGTGACAGGTACGTTAATAGTTAATAGCGTACTTCTTTTTCTTGCTTTCGTGGTATTCTTGCTAGTTACACTAGCCATCCTTACTGCGCTTCGATTGTGTGCGTACTGCTGCAATATTGTTAACGTGAGTCTTGTAAAACCTTCTTTTTACGTTTACTCTCGTGTTAAAAATCTGAATTCTTCTAGAGTTCCTGATCTTCTGGGTCTACGCTCGTCGCGCTACCATCGATGGATCTGAGTCT
+
CCBB?BBCCCDDDDAAACCCCCCDBBBABA99;;CBE=CC@C?C@??BBB?AAAAB?C@AAAB?B?BBBBBBDBB?BAAAA2@@=A>996:BBB?BBB?@?:><@B@A?>>>>?AAA;?>A;A<AA@@>>>>=AA>>:=<@=<==>A@@@B>>>A<>>>=??<?<@BCA@@???<?AAAA5A=B===<<<+<=999*//8///<;<A<????/????D=C=@@=@A@@@?@<A<@?>>>B8;;AA:AAA???@@A@@@???===A<AAABB@@=???:::@@>>
@ATNG8:00175:03117
GATGGTAGCGAGCGAGTGTGTATACCAGAAGATCAGGAACTCTAGAAGAATTCAGATTTTTAACACGAGAGTAAACGTAATAAGAAGGTTTTACAAGACTCACGTTAACAATATTGCAGCAGTACGCACACTATCGAAGCGCAGTAAGGATGGCTAGTGTAACTAGCAAGAATACCACGAAAGCAAGAAAAAGAAGTACGCTATTAACTATTAACGTACCTGTCTCTTTCCGAAACGAATGAGTACGAGAGTCAGAGCAGAGCTACCATCGATGGATCTGAGTCT
+
//;76?AEDDD@@ADCCCCEBCDCB?BCF<@AA?>@6:44<<:>>B@CC7989?C@ABBB2B@CCCCICCC=BB6@D??7?@=?B9=.555&5<;8====@CCBA>AACC@CBB?BBBCCBBBCCCBCCCEBBCDDD<A@BBAB??<A@CCC@BCBCCBCD@CABACA?AA?BBB>?>777)99:9?ACCD3CE@C:99CCCAB?B?BAA?:=:>BCBB@B@@@@9990;>@AB>CAA?@CCCBDDDBB@AABCCBBBAAACBBBB?B@??@CD?D@@BCDDA@@
@ATNG8:00175:03126
GATGGTAGATAGAGCTCTCTCATCGTACTCATTCGTTTCGGAAGAGACAGGTACGTTAATAGTTAATAGCGTACTTCTTTTCTTGCTTCGTGGTATTCTTGCTAGTTCACTAGCCATCCTTACTGCGCTTCGATTGTGTGCGTACTGCTGCAATATTGTTAACGTGAGTCTTGTAAAACCTTCTTTTTACGTTTACTCTCGTAGTTAAAAATCTGAATTCTTCTAGTAGTTCCTGATCTTCTGGGCAGACTCTACACACGCCTACCATCGATGGATCTGAGTCT
+
788<6<=>?@9;6;;=@B?:66<=<<;;9;:@;A;;;)99.57=>5;9@@<@C990=@+0///)/499;??=<<;33333&/606//(/6896:<<633.3???CC>?ABCBBB?CAA<@<?===?<994:;:=:=888=<<<=<=;;<<//+/<<7=B=B=A>>>>==>A<AABAB5@=@;>>???/????@3;;>>>>>=857-7565(275774:653.3---,,2204)--889<8=;:9-7999933/..853355.222.5675888)/////9:955
@ATNG8:00177:03117
GATGGTAGCGCACACATAGATACCAGTACTCATTCGTTTCGGAAGAGACAGGTACGTTTAATAGTTAATAGACGTAACTTCTTTTTCTTTGCTTTCGTGGTATTCTTGCTAGTTACACTAGCCATCCTTACTGCGCTTCTATTGTGTGCGTACTGCTGCAATATTGTTAACGTGAGTCTTGTAAAAACCTTCTTTTTACGTTTACTCTCGTGTTAAAAATCTGAATTCTTCTAGAGTTCCTGATCTTCTGGAGATACACATGATACTCTACCATCGATGGATCTGAGTCT
+
<=;;7;=5555556669<;==00)/:///57/0)07;7.994965;555;;65;5944)4.499@20,/0//////4:;.44444$444(44<<29:55.550*/0+/////;166@@@>@>>::;=@;AB;;<<<D@CCCBAD;;;;;;;@:::AAA@A=;:9499;@2999449:994><<=<<*@5<*0/==='0////)5595:955669>>>>+=;;;;7;8<;750/000>;>;??C999899@?BBBCCCCAA@@?AA@00000+0000779;@>?@CBB@BB
@ATNG8:00179:03125
GATGGTAGGTGCACATGAGTGTATCCAGAAGATCAGGAACTCTAGAAGAATTCAGATTTTTAACACTAGAGTAAACGTAAAAAGAAGGTTTTACAAGACTCACGTTAACAATATTGCAGCAGTACGCACACAATCGAAGCGCAGTAAGGATGGCTAGTGTAACTAGCAAGAATACCACGAAAGCAAGAAAAAGAAGTACGCTATTAACTATAACGTACCTGTCTCTTCCGAAACGAATGAGTACAGAGAGTACGATATGTCTACCATCGATGGATCTGAGTCT
+
;CED@BBB@BBBBCCCCCCCCCBBB@DBB=AACCBA<B?CCBABBD@BB?B?B@C99999.:@ABBCCCCBBBC>CBBBCCC3CB>B7;;;7;CCADBBCCCC::9;@BB?ACCABBBBBBBBBCCCDDDBC@DDAA>AA@@AC?@<B?B@@>@CCCCCCC?CCCBBB@??<?BA<>?888):??;?@@@@2@B?BBBBBBBCC?B?A>>==9=ABBB@BBBAABB?B?BCD>@@@>@ACBBCDCDAAAAAADAAAACCBBBBB>BBBBB@@=@BBAC>>=>8
@ATNG8:00180:03111
GATGGTAGTGTCAGTGCGCGTCGTCCAGAAGATCAGGAACTCTAGAAGAATTCAGATTTTTAACACGAGAGTAAACGTAAAAAGAAGGTTTTACAAGACTCTCGTTAACAATATTGCAGCAGTACGCACACAATCGAAGCGCAGTAAGGATGGCTAGTGTAACTAGCAAGAATACCACGAAAGCAAGAAAAAGAAGTACGCTATTAACTATTAACGTACCTGTCTCTTCCGAAACGAATGAGTACGAGAGAGCACACGTGTCTACCATCGATGGATCTGAGTCT
+
5;<<:CCCDCCCDECCBBBCCBBBC@DCCACBBBBB@B?BBDACBDABB?B?CBBACCCC2A?BBBBBBAAABC>BBAAAAA1?A>B6:::6;BC@CCCCFCDCC=A=@@=@BB@CCDCCBBBCD;;:AA@C@DAAA?BBC@@ABB?C?B@@=@AAAAAAB>AABCA@600*00/496/33(333,33337'3>4737=B:78;.6.59@@<>;>?BFD@C;;;@@@=@?@@@;@@@=@BBBBBCDABBCB???ABBACCBBBBB@B888@AA<A@@A>>>@>>
@ATNG8:00180:03118
GATGGTAGATATATGCACGCTCTACCAGAAGATCAGGAACTCTAGAAGAATTCAGATTTTTAACACGAGAGTAAACGTAAAAAGAAGGTTTTACAAGACTCACGTTAACAATATTGCTGCAGTACGCACACAATCGAAGCGCAGTAAGGATGGCTAGTGTAACTAGCAAGAATACCACGAAAGCAAGAAAAAGAAGTACGCTATTAACTATTAAACGTACCTGTCTCTTCCGAAACGAATGAGTACACATTGTCGTGTCGTGCTACCATCGATGGATCTGAGTCT
+
=B>C@DCD?A@CCCCCCBCBCFCBB>A@A=@@BBBB@C@CCB???B@CC?C?CB883888'<49::@BEBBBBB>A=@;???+>>;@:===.<BB6;::;:@@;;;:?BB=BBB?ABCAA@CBA@?AAA???=ABAA>BACCC??@@E?AAAABBBCBAAC?CAA@@C?BB;>?B@CC999.3><4::::<*==8<=====>8818:=>87088)8:<=>:>??885@;@:;;;6:CB?BBBBBCCBAAA@CCCCCBBBBBBBCCC>BBCCBBB?BBBBBB?>??
@ATNG8:00182:03142
GATGGTAGAGAGAGCTCTCTCATCGTACTCATTCGTTTCGGAAGAGACAGGTACGTTAATAGTTAATAGCGTATTTCTTTTTCTTGCTTTCGTGGTATTCTTGCTAGTTACACTAGCCATCCTTACTGCGCTTCGATTGTGTGCGTACTGCTGCAATATTGTTAACGTGAGTCTTGTAAAACCTTCTTTTTACGTTTACTCTCGTGTTAAAAATCTGAATTCTTCTAGAGTTCCTGATCTTCTGGGTCTACGCTCGTCGCGCTACCATCGATGGATCTGAGTCT
+
<:::5:<BABBDBBBCBAAFCBBBBAAACBAA=ABBC=BC@C?A@@DDFCACDB:98;?BBCB?A?CBBBAB988(8><=<.?@:=@AA=ACCC=@>B=AA5897?;=6<<??AB@A=@?B<>;>>>>>>@A<AA>>:=@@A@>>>@@@>=9=<=///=9=@9A<@@@@=<<<<89:?@@6@>D:>>CCC/AB???9?????><<//+/999*9/88>:>=>>:>ACC657<A<AAAB@?:>788-/;8333---6:9::<///;66669>@@<>>>==776==
@ATNG8:00183:03118
GATGGTAGAGTACAGTGAGTAGACCAGAAGATCAGGAACTCTAGAAGAATTCAGATTTTTAACACGAGAGTAAACGTAAAAAGAAGGTTTTACAAGACTCACGTTAACAATATTGCAGCAGTACGCACACAATCGAAGCGCAGTAAGGATGGCTAGTGTAACTAGCAAGAATACCACGAAAGCAAGAAAAAGAAGTACGCTATTAACTATTAACGTACCTGTCTCTTCCGAAACGAATGAGTACACACTCTCATATGACACTACCATCGATGGATCTGAGTCT
+
<<==9<<>CCB>?@>@@???@>CC?BBC@EDBBCD>A?AB???CB@BB?B?BC999AAA2A?BBBBBDBB???8?AABBBB3?>;?>AAB:?;@=B@@@@==;;6;;@B;>>A:==>>>>>=>=?BB888B=>>=B<AA@@@@>?:>:???;?AAA@@AA<ADBABB?B@<>>A=@@@@?7=<<:>===>.889=DA@@??==:=;@@@A<B=>>>??<@>>=>>>=B>>::1900*0:68/75<<<=>??A?????@@B>>>?<;;?BCBB?BBCB??@BAA
@ATNG8:00187:03126
GATGGTAGTGTCATATGAGAGTGTGTACTCATTCGTTCGGAAGAGACAGGTACGTTAATAGTTAATAGACGTAACTTCATTTTGCTTTGCTTTCGTGGTATTCTTGCTAGTTACACTAGCCATCCTTACTGCGCTTCGATTGTGTGCGTACTGCTGCAATATTGTTAACGTGAGTCTTGTAAAACCTTCCTTTTACGTTTACTCTCGTGTTAAAAATCTGAATTCTTCTGAGTTCCTGATCTTCTGGAGATACACATGATACTCTACCATCGATGGATCTGAGTCT
+
5<=>:>>>C;;;<<@;595999566>=<::-,(,,,(,,(,0--/799:.5599949.4444.949=545:660660-----&---6(--<<2;:44.444.44.5555547445;;99=.559.5.444::<;;5;<::7555<<<BBAAACCCCCC@CCC?BD8;5;;>;;:A@?;?>:<</=5939.494&49;;<4?00///://549;;<(;<95949=AA=AAA??>=B>@>A@@@=@CB?BB;;;;CCDCCDCCDCAB;<5;@?=?@B@C;:;CCBB;;
@ATNG8:00187:03128
GATGCACACGAGATCTCATCGTACTCATTCGTTTCGGAATGGAAGACAGGTACGTTAATAGTTAATAGCGTACTTCTTTTTCTTGCTTTTCGTGGTATTCTTGCTAGTTACACTAGCCTATCCTTACTCGCCTGCTTCGATTGTGTGCGTACTGCTGCAATATTGTTTAACGTGAGTCTTGTAAAACCTTTCTTTTTACGTTTAACTCTTCGTGTTAAAATCTGAATTCTTACTAGAGTTCCTGATCTTCTGGATACACTGCATGTGCACCTACCATGACTGGATCTAG
+
A<==@=:;5559:=<<><>>>;;;;;;947///)--(-(--(-(-97776:<:993939898.4.444899:::6:==?>+447:<:>=.7866)///)/95333333,37777877,339635057---4)--66269..(...37676776667265-2294555'5075799;;;>;>@@DC-9088(7=>@A.88;:<.6////6/5597:1755)59;65.64;=7=?==>>AA;A7>>>>::6:??:?>====>>;666///9<579;6//.53360535355
@ATNG8:00188:03125
GATGGTAGCGCATATCAGCGCAGCCCCAGAAGATCAGGGAAACTCTAGAAGGAAATTCAGATTTTTAACACGAGAGTAAACGTAAAAAGAAGGTTTTACAAGACTCACGTTAACAATATTGCAGCAGTACGCACACAATCGAAGCGCAGTAAGGATGGCTAGTGTAACTAGCAAGAATACCACGAAAGCAAGAAAAAGAAGTACGCTATTAACTATTAACGTACCTGTCTCTTCCGAAACGAATGAGTACTGCGTCTCACTCTCGCCTACCATCGATGTATCTGAGTCT
+
:4@?5>96:>?EBBACCDBECB;;;;&9@A=BBBC;;;0;;,:?>><::*0)//(/1699:;===+=?BBA==AB000=3<00////$/<7=:??=0><<7;ABBBB@00,0:00,0AB?CBCBBBBBCB@@@BBBB@CCCD@BBBCCCBB?C@C9979A@BA@@A@DCCCBA>BC>?@C?@@:99/377179==>19?;@=>@BBBCC@C?ABBC?B?B@CCC@CCCDBBC@E@AAA:?@@?AA@@C@????@BBBBBADB@@@@:;;B@>000>0/9@<<<<=9499
@ATNG8:00188:03127
GATGGTAGACATATCGTACTCTCTGTACTCATTCGTTTCGGAAGAGACAGGTACGTTAATAGTTAATAGCGTACTTCTTTTTCTTGCTTCGTGGTATTCTTGCTAGTTACACTAGCCATCCTTACTGCGCTTCGATTGTGTGCGTACTGCTGCAATATTGTTAACGTGAGTCTTGTAAAACCTTCTTTTTACGTTTACTCTCGTGTTAAAAATCTGAATTCTTCTAGAGTTCCTGATCTTCTGGATACACTCATGTGCACCTACATCGATGGATCTGAGTCT
+
5BB=@CCBCBCCCCGDDDCCBDBBB>==<=@B?BBBB<AA?B?BBBCBBB?A@@::39<@?CC7C6?@BBBBB;A;87333$//(//.(.66;4@>9;=@,00=====;??>>>>>7::A=A9@@AA<><?;?>@@8;:=>A>:;;B>>?A@??=?==:=>=A;>>?=>>@AA;??@DD5A=@;>>>>=/:;333-3-----67-/(/555'356662738848>>>=AA;A;@=;799/./;6<97::///:6::9899*--763338884<99666<<=A
@ATNG8:00197:03143
GATGGTAGCTCACGTACGTCACACGTACTCATTCGTTTCGGAAGAGACAGGTACGTTAATAGTTAATAGCGTACTTCTTTTTCTTGCTTTCGTGGTATTCTTGCTAGTTACACTAGCCATCCTTACTGCGCTTCGATTGTGTGCGTACTGCTGCAATATTGTTAACGTGAGTCTTGTAAAACCTTCTTTTTACGTTTACTCTCGTGTTAAAAATCTGAATTCTTCTAGAGTTCCTGATCTTCTGGGTCTCTCTCTCACGCACTACCATCGATGGATCTGAGTCT
+
4965:;;@BB=BBCFC;6;CCCCAABBCCCBC?CCBB=BB?B@BBCDCCC?@@BBB=@=@B@@=@?AAABCBBA@=;<<=<.?A;?@DD=BCBB@B??;??499AA>?=?AAB@@@@;?:@<@8;;A<<::616899,//9>@A;<;;;;@@;:;6;:=:=>8=8=@<<;>>6615;;;?2<5<487888(7;;:A3=68777====9::::*9///94<.888<>@@@@@<@:98799<8>>AA9>>>>???@AB@@@AA@@?@<?>>>>==577///<@@?>
@ATNG8:00198:03125
GATGGTAGTGTGTCTCTGAGAGTAGTACTCATTCGTTTCGGAAGAGACAGGTACGTTAATAGTTAATAGCGTACTTCTTTTTCTTGCTTTCGTGGTATTCTTGCTAGTTACACTAGCCATCCTTACTGCGCTTCGATTGTGTGCGTACTGCTGCAATATTGTAACGTGAGTCTTGTAAAACCTTCTTTTTACGTTTACTCTCGTGTTAAAAATCTGAATTCTTCTAGAGTTCCTGATCTTCTGGAGATATCATCAGCGAGCTACCATCGATGGATCTGAGTCT
+
5>>>:D<<6BBBBCCCGCCCBBBBCBGBBBBC@BBAC=CC@D@FA:9;CC?BCC;;:<@CCCC@B?CCCDCBB>A>AADDD5@A@BBCC=BA@@;A:;49@>9:9BBB?CCCCCCCCACHE?@?AAAAAAABBCDCD?BCCCCCCCC@@@BBBBB?BBB?BBA9;<BB;;;DK@BBBEL;J@B?BBCCC5CCCCF>BBB@@@;;;A?BCCC0@;;;;4;=BB9;;BB@@A?C?BBBB;;:;CC@BDBBAHGDBBAAAAABBCCCABBBC;;;ACBBCCDCBBB
@ATNG8:00199:03154
GATGGTAGTGATACAGATCAGACACCAGAAGATCAGGAACTCTAGAAGAATTCAGATTTTTAACACGAGAGTAAACGTAAAAAGAAGGTTTTACAAGACTCACGTTAACAATATTGCAGCAGTACGCACACAATCGAAGCGCAGTAAGGATGGCTAGTGTAACTAGCAAGAATACCACGAAAGCAAGAAAAAGAAGTACGCTATTAACTATTAACGTACCTGTCTCTTCCGAAACGAATGAGTACTATGTAGAGCTCTATACTACCATCGATGGATCTGAGTCT
+
5BBB?BBBBDDBCBBBCDCECBBCD@CBB?CCBB@@>A?BBABBAA>@B@C?A?@9:999$96ACBABCAA877*8>9;<<;$9<8<2555&5:<8=DDHGEC;99;?BB@BCC?BBBCBBBDCBCCCBBBC@DDBB?BBBCBAAB;>:>9969DCCCCA@>ACBCBB@CC@>>>>AABBB=>><889888(8?=A899CCCB>;@;A@@@;?<?@CBC@BBBBBCC@D?BBB>BBB?BBBBBBBBBBBBCBBBAAA@@C>>>@@<@@@@@@C?BBBBCBBBBB
@ATNG8:00152:03176
GATGGTAGGCGACATACATACGCGCCAGAAGATCAGGAACTCTAGAAGAATTCAGATTTTTAACACGAGAGTAAACGTAAAAAGAAGGTTTTACAAGACTCACGTTAACAATATTGCAGCAGTACGCACACAATCGAAGCGCAGTAAGGATGGCTAGTGTAACTAGCAAGAATACCACGAAAAGCAAGAAAAAAGAAGTACGCTATCAACTATTAACGTACCTGTCTCTTCCGAAACGAATGAGTACTGCGTCTCACTCTCGCCTACCATCGATGGATCTGAGTCT
+
4444.4;@:9;55;;;?CCA@@CCC@C;;9;CBBBBAD@BCDDCBB=@>4:3:@ABAAAA0A=B;::BAAABAA9@;:99=9(5:255:<=2??DAE@CBBAB;;8;?BB@JBB?BBAAABBBBDDCCDCCC?B@::9;CCBBBBC@CACDD@CCDCCA@A?BAA@@@@:98;AA;>=0000*000;000000%0=57948@AB?=?B>?@@=:=;?>><=9===AA@@:>8<<<5<>=<??@@@AA;;;?ABACBBCBBBAA>B@@>ADDDDBC@C;;;CAAACC
@ATNG8:00152:03181
GATGGTAGCTCTGCTCTGACTCTCGTACTCATTCGTTTCGGAAGAGACAGGTACGTTAATAGTTAATAGCGTACTTCTTTTTCTTGCTTTTCGTGGTATTCTTGCTAGTTACACTAGCCATCCTTACTGCGCTTCGATTGTGTGCGTACTGCTTCAATATTGTTAACGTGAGTCTTGTAAAACCTTCTTTTTACGTTTACTCTCGTGTTAAAAATCTGAATTCTTCTAGAGTTCCTGATCTTCTGGGTCTACGCTCGTCGCGCTACCATCGATGGATCTGAGTCT
+
5B@@=BBDBABBBBBBBBBCBCBCCCCBBC@@>@EFD>BC@C?BBACDLF;;;CCCACADCBC=A<AABJCBB@@=;;;;;*4>5>999:6;BCDACCH@BB@B@@CDF@CCCCCBCC@CBB@B@CCBB@@@C@CCDE?CCCCCBBBCCCDCD?BB@CAA?BB@C?BBCBBCCCC=B;;;:.;;?;;;:;:*;AABE?GCCCGDGABA?ABBB2CCCCC@E@CC?CAA>>00,0:@@@AAD?CBDH?CBB@BBBBCCBBBBCBAAA>A@BBBBB@BBBBBCCCCC
@ATNG8:00153:03180
GATGGTAGAGTATCATGTGTATCTCCAGAAGATCAGAACTCTAGAAGAATTCAGATTTTAACACGAGAGTAAACGTAAAAAGAAGGTTTTACAAGACTCACGTTAACAATATTGCAGCAGTACGCACACAATCGAAGCGCAGTAAGGATGGCTAGTGTAACTAGCTAGAATACCACGAAAAGCAAGAAAAAGAAGTACGCTATTAAGTCTAATACGTACCTGTCTCTTCCGAAACGAATGAGTACATAGATATACGTATAGCTACCATCGATGGATCTGAGTCT
+
;<C>;BEECCCCCCCBBCCCCCCCC?CCC?C@??DDD>@@CCCCC@CC@B?@CC9999*;>CEBCCCCCCCB9@@99999*;C>A4;;;*;A@=ACCDDCC??=@@CD@CAA?AABBCBBBBCDCCBCCC@DCBB?CAAABB@?<@>@@?<@CCBBACC@BBBCAABBB>??>;?>8877+9>=;@CCCD3BB?@BBBA>>:9),),,,,,(--...554999999>8;5;==6=@@<?>>>@A@@@>===??<<;??@AAA>>><=;==>??;??A>>=@@??
@ATNG8:00154:03185
GATGGTAGTATATCGCGTCGCTATCCAGAAGATCAGGAACTCTAGAAGAATTCAGATTTTTAACACGAGAGTAAACGTAAAAAGAAGGTTTTACAAGACTCACGTTAACAATATTGCAGCAGTACGCACACAATCGAAGCGCAGTAAGGATGGCTAGTGTAACTAGCAAGAATACCACGAAAGCAAGAAAAAGAAGTACGCTATTAACTATTAACGTACCTGTCTCTTCCGAAACGAATGAGTACATAGATATACGTATAGCTACCATCGATGGATCTGAGTCT
+
:>>>:@??B@>;>:65;=<666?>;8=;;7;>BBCC@D@CCCCBCC?CD@D@BA?::::9);=BABCCCDF??>8>@@BIEE2CC@I@FDD;CCC@DABBCCC::;;@DDACCC@CCCCCBBBCBBDDDDBA?ABAA>??BB@@@@<A?B@@>ACCECCBA?BCCBBB?AA>BBB>AA999,8<<:AABBC3CD?CBABCCB@@<>;>@AA7:59?@?@>ACBCBBF?C???=6>9:69BBBCCCB???B???BCB@@>=;;;;:4::989::78889:77788
@ATNG8:00155:03179
GATGGTAGGAGACACGTCGCACACGTACTCATTCGTTTCGGAAGAGACAGGTACGTTAATAGTTAATAGCGTACTTCTTTTTCTTGCTTTTCGTGGTATTCTTGCTAGTTACACTAGCCATCCTTACTGCGCTTCGATTGTGTGCGTACTGCTGCAATATTGTTAACGTGAGTCTTGTAAAACCTTCTTTTTACGTTTACTCTCGTGTTAAAAATCTGAATTCTTCTAGAGTTCCTGATCTTCTGGCGCGTATGTATGTCGCCTACCATCGATGGATCTGAGTCT
+
----(-580<@@@BAA?BCECCCCDDCCAAAB>BCCB=BC@B@A@@CCCD?BBCCC@C@BBBC@C>AABCC?@?C?A?@?@2@A>ABBBC9BBCA<>??:??9>BBBBB?BBBBBCBB?>BA9;7;;;::;??=AAAA;>>>B???@@@@@@;;;?;?>?=>=:>=?BBB@@@AD<>====2=;?=??DDD/AA>@>7<>>@>?A?6617===/@>>>B=B<AA<AAAB???;@<?>?AAA=A>><;==>>@@@@A>>>@AA:88=6;666=<;6@?>>>>@AAD
@ATNG8:00155:03191
GATGGTAGCTCTGCTCTGACTCTCGTACTCATTCGTTTCGGAAGAGACAGGTACGTTAATAGTTAATAGCGTACTTCCTTTTCTTGCTTTCGTGGTATTCTTGCTAGTTACACTAGCCATCCTTACTGCGCTTCGATTGTGTGCGTACTGCTGCAATATTGTTAACGTAGTCTTGTAAAACCTTCTTTTTACGTTTACTCTCGTGTTAAAAATCTGTATTCTTCTAGAGTTCCTGATCTTCTGGCGCTCTGTCACGTCTGCTACCATCGATGGATCTGAGTCT
+
6CDC?BBBBBBBCBCDECCCCCCCCDCEDCBB@ABCC>CB?B?BCBBBCC?BBBEE=C=CCCC?C@CCCCBBBDC@C@BBB9BC?CBDD>BC@A?ACC@CG9:9@GFE@CCCCCCCD@CCC?B?CCCCCBBB?CCCC?CBBBBBBCCCCBBBBAA@CBB?CD?B?BBBBDCCB=@@CEF9C?A=BBBBB1CDCCC=CCCBDCDBBA6::9:*:@@@B;:6:?=@AACCCC@C?CCDCBA4:::=A@BA@@??BAAA?AA@@AAC@BCCBCCC@CCCDCCCBBB
@ATNG8:00156:03188
GATGGTAGTGTGTCTCTGAGAGTAGTACTCATTCGTTTCGGAAGAGACAGGTACGTTAATAGTTAATAGCGTACTTCTTTTTTCTTGCTTTCGTGGTATTCTTGCTAGTTACACTAGCCATCCTTACTGCGCTTCGATTGTGTGCGTACTGCTGCAATATTGTTAACGTGAGTCTTGTAAAACCTTCTTTTTTACGTTTACTCTCGTGTTAAAAATCTGAATTCTTCTAGAGTTCCTGATCTTCTGGTAGAGCGTGCATATATCTACCATCGATGGATCTGAGTCT
+
CCBB?BCCDCBCCDCCCCCCCCCDCBBCCCA@<?>>>7?B?B?CCCBCCC?CBBBD@C@CCCB?B@DDCC@@BGD??>====&=>;@@AA<ACBB?BCCACC@BABECD@CCEDDDDD?CCC?C?DCCCAABC?BBCC@CAAACCCCCCBBBBBAC?CCD@@?>??BBBBCCDBB=@:9996:=B=>???=?&@AABB>BCCCCCCCCC>BBAB2BBBCD?C@BCACDDCCBC?C???@CCC<AAB>AACCCCBBBBCBCCAAABBB?BBBBCCB?CBA?ABBBB@
@ATNG8:00157:03179
GATGGTAGCGCATATCAGCGCAGCCCAGAAGATCAGGAACTCTAGAAGAATTCAGATTTTTAACACGAGAGTAAACGTAAAAAGAAGGTTTTACAAGACTCACGTTAACAATATTGCAGCAGTACGCACACAATCGAAGCGCAGTAAGGATGGCTAGTGTAACTAGCAAGAATACCACGAAAGCAAGAAAAAGAAGTACGCTATTAACTATTAACGTACCTGTCTCTTCCGAAACGAATGAGTACTATGTAGAGCTCTATACTACCATCGATGGATCTGAGTCT
+
<<@?7@?;:;BCABBEDDCBBBBBC>AACAIDCBA@=@@;;;AA@D?@@?A=@@AAABAA2A>BBBBCCBBCHD<AB;;;;;*;C>A5;;;&9BB=AABABB@AC?B?CB?BBB>BBABBAABBBBCCDBBCACCAA<A@BBDB;;6;?BBB@BDDCBBBE@CBBB@?;;;6:A?;@A???9887?CBDCC2AB?CBBC@??BC5979ABB;?=?EABBGCCBACCC?B@@@@;?;;5:?@ACBCDBCBBBBCCCCBBBBBBAAA?A==@AAD@BAAA?????B
@ATNG8:00163:03183
GATGGTAGAGAGACTGTAGCGCACCCAGAAGATCAGGAACTCTAGAAGAATTCAGATTTTTAACACGAGAGTAAACGTAAAAAGAAGGTTTTACGAGACTCACGTTAACAATATTGCAGCAGTACGCACACAATCGAAGCGCAGTAAGGATGGCTAGTGTAACTAGCAAGAATACCACGAAAGCAAGAAAAAGAAGTACGCTATTAACTATTAACGTACCTGTCTCTTCCGAAACGAATGAGTACGATGAGATCTCGTGTGCTACCATCGATGGATCTGAGCTCT
+
BCC>466;@;==??CCCECCCCAA@8@A@>AABC;;7;@CBCCAAB?BB@D@898A:;;<+828=9///////9/8699<<<+<<7:49=90>BBBCCCCCDG;;9;@BA>BAA?ADCABACCBB@@@:9995>;;;7<AABBBBB?CAD;;<;BACBB@@798??8858B?@A?>BBBBA978717ACCD3BB???>AC?===5;5:;;=3:3:6:9?=>=94444.4.4::3<;<9@BABABA979AA898?<==<;;////.(./2528?=;;9776///88
@ATNG8:00165:03163
GATGGTAGTATATCGCGTCGCTATCCAGAAGATCAGGAACTCTAGAAGAATTCAGATTTTTAACACGAGAGTAAACGTAAAAAGAAGGTTTTACAAGACTCACGTTAACAATATTGCAGCAGTACGCACACAATCGAAGCGCAGTAAGGATGGCTAGTGTAACTAGCAAGAATACCACGAATGCAAGAAAAAGAAGTACGCTATTAACTATTAACGTACCTGTCTCTTCCGAAACGAATGAGTACATAGATATACGTATAGCTACCATCGATGGATCTGAGTCT
+
5<<>:@>>C===BAAACBBAAABBB@BBB?CCCDBB?B=CBCDB@@=@B?B@BDCCCBBB2C?CBBCBBBBBBB>AABDEDD5@A=@;ABA7B@B=ABCBDDC;;8;=@@=ACB?BBBBBCCECCDECBBBC@B@AA@BBBDBBBC?B?B@@>AFEBAACC?CDBBBD??>9???;@>;;50000*00000(0@<>==BBB?>>;>=B>>?>E<@=A@A?BDBDC@@=??@@@:@?=9::9??BCCBBBBBBBBBBBA@898A??:>>>@@@@<BBBB>>>;<<
@ATNG8:00165:03197
GATGGTAGGAGACACGTCGCATACGTACTCATTCGTTTCGGAAGAGACAGGTACGTTAATAGTTAATAGCGTACTTCTTTTTCTTGCTTTCGTGGTATTCTTGCTAGTTACACTAGCCATCCTTACTGCGCTTCGATTGTGTGCGACTGCTGCAATATTGTTAACGTGAGTCTTGTAAAACCTTCTTTTTACGTTTACTCTCGTGTTAAAAATCTGAATTCTTCTAGAGTTCCTGATCTTCTGGGTGCGCTACAGTCTCTCTACCATCGATGGATCTGAGTCT
+
5CCC@CBB@BBBCDDDBBBCB@AABBCDCCCC@CCCC>BB@BADCCCCCD?BBCA@>A@CCCC@D@CBBBBCCBB@ACDDD3BB?BBBB>BB@@<@@?8?C:>=?BBB?BBBBBBAA?=>?;?;???@>==>;??8859=>><======@>;:;<===;>>;>>AA@@@@?<=:>>>CB;B<A<==<=<.=AADD6:::888@:;;=BBBB/A@@@@<@;>>;===AA>>6;6;=@?==9=>>>9>=>@@@AA@>>>@AAAA@@<@:::BAD<@?A?AA?>@@
@ATNG8:00165:03198
GATGGTAGCTCTGCTCTGACTCTCGTACTCATTCGTTTCGGAAGAGACAGGTACGTTAATAGTTAATAGCGTACTTCTTTTTCTTGCTTTCGTGGTATTCTTGCTAGTTACACTAGCCATCCTTACTGCGCTTCGATTGTGTGCGTACTGCTGCAATATTGTTAACGTGAGTCTTGTAAAACCTTCTTTTTACGTTTACTCTCGTGTTAAAAATCTGAATTCTTCTAGAGTTCCTGATCTTCTGGGTCTACGCTCGTCGCGCTACCATCGATGGATCTGAGTCT
+
55@C@BBACAACDDCCCBBCDDCCCBBBBB@@=@DCC>CD@D?BBCDECC?CBBCCAD@DDCD@CACCCCCFGCC@BBAAA0AA=@ABC=BBBB?AAC?@A9;;@CCDACDCCCCCC@BBC@B?BFBCBCCC@DDDD>BACDCCCCCDCCCBBBD?B;;7;A>@>BBCBBBCBF@AAADD3@6;6:ADDG5DFCCC?CCFGGCCBA@5;;;;*;ABBE@CACC?@ADBBBB@C@DBCBCB>B;<<0<CBBCBBBCCBCCB@@@AA@DBBBBBBAEA@@CDCCC@
@ATNG8:00166:03197
GATGGTAGTATAGAGCTCTACATAGTACTCATTCGTTTCGGAAGAAGACAGGTACGTTAATAGTTAATAGCGTACTTCTTTTTCTTGCTTTCGTGGTATTCTTGCTAGTTACACTAGCCATCCTTACTGCGCTTCGATTGTGTGCGTACTGCTGCAATATTGTTAACGTGAGTCTTGTAAAACCTTCTTTTTACGTTTACTCTCGTGTTAAAAATCTGAATTCTTCTAGAGTTCCTGATCTTCTGGGCTGCGCTGATATGCGCTACCATCGATGGATCTGAGTCT
+
<<==9<<@B=BBBBCEAAA>==>@@@BAABAB>C<;;00<:>600+/;;;;6=<BAA?C=>>BB>A?BABABB@:A689999$9;6<B==3=CBB::9B?CC>??AC??;;>>@@@CD=AAB;?<>>;=9::>:=>>><@@AAA@@>>>?@@????:;;;<@@5:6;==>?A@AA5;;;;;/:7<7:::::*:>=>A9??A@A===>?47777)7///96>6AA:A@@@@@A<@<@@===>9;::;1:///<:::??===>??@@B<>>>>==B=:;;==@?===
@ATNG8:00172:03166
GATGGTAGCATCATGCATATCTCACCAGAAGATCAGGAACTCTAGAAGAATTCAGATTTTTAACACGAGAGTAAACGTAAAAAGAAGGTTTTACAAGACTCACGTTAACAATATTGCAGCAGTACGCACACAATCGAAGCGCAGTAAGGATGGCTAGTGTAACTAGCAGGAATACCACGAAAGCAAGAAAAAGAAGTACGCTATTAACTATTAACGTACCTGTCTCTTCCGAAACGAATGAGTACGTGTGCGACGTGTCTCCTACCATCGATGGATCTGAGTCT
+
5<CC@CBCCCCCBBBBCCCCBBBCC@DCC?BBBDAA>@?CCBBAAB>BB<><???89999.:<BBBBBBBBBBA;A>:<;;;.<C>C5;;;.;AA=BCCCGLLAA?A@CC@CBB?BBB@@@BCCDICCBCCB@BBBB@CCBBCAAA?B?A@@>@CCCDCCC?CCBBBBB?B?BBB?BCBBB=???>BBKEE3BB@B???BCBBB?A:>=??:<6;=A;;7;AAAADD?B@BCK>BBD?BBBCBBBBBBBAABBBEFCCCBB????<;???@AD<@@@>>>@@==
@ATNG8:00172:03186
GATGGTAGGCGAGAGTGAGACGCAGTACTCATTCGTTTCGGAAGAGACAGGTACGTTAATAGTTAATAGCGTACTTCTTTTTCTTGCTTTCGTGGTATTCTTGCTAGTTACACTAGCCATCCTTACTCGCTTCGATTGTGTGCGTACTGCTGCAATATTGTTAACGTGAGTCTTGTAAAACCTTCTTTTTACGTTTACTCTCGTGTTAAAAATCTGAATTCTTCTAGAGTTCCTGATCTTCTGGTATACACACTCGCTCGCTACCATCGATGGATCTGAGTCT
+
4444.49>=@BCCCCBBBAA666;;;CCDEBB?BBBE<AB?C?CBBCCBC@ABA@@<@<>8858<7<<B9;788=8===??+>?:?A@?8@@???B??:??<>=??>?=BAAAAB@B=@@A;>:>B<:;:=8=???<@>>>???@@@>>>AFFC<;;;1885;7;??@>====+//666)66=7AADDF/;;857(2777;=522:-5552$26922023884888<=:;07/79:==A=;;:=???@@=<<=@;::?>>;>>A4::;;6:@6:9///==<??
@ATNG8:00176:03169
GATGGTAGATATATGCACGCTCTACCAGAAGATCAGGAACTCTAGAAGAATTCAGATTTTTAACACGAGAGTAAACGTAAAAAGAAGGTTTTACAAGACTCACGTTTAACAATATTGCAGCAGTACGCACACAATCGAAGCGCAGTAAGGATGGCTAGTGTAACTAGCAAGAATACCACGAAAAGCAATAAAAAAGAAGTACGCTATTAACTATTAACGTACCTGTCTCTTCCGAAAACGAAATGAGTACACATCGTCGTGTCGTGCCTACCATCGATGGATCTGAGTCT
+
:>;;;CDCDA@ACFDBBACB;;;44.4597<@@BBC>A=ACBBAAC@CCAD@>>??=>>=+A>BBBBBBBBBBD;9:;;;;;*4:298BDE9CCFACCCBBBB9990;<??;@@@=ACEDIBBBCCCCECB@?:>?::6;ABBBB;;7;?BDB?BEEECCA@>@CC@>>900+0;:)08;;<<0<>@000F@@@'=;:::?8999?@8=5::9<495:>BBE@;<;;9?=1738>>=0>000+000:::@?;;<733<:::7699//(/660673333337788;;;888
@ATNG8:00177:03167
GATGGTAGTGTGTCTCTGAGAGTAGTACTCATTCGTTTCGGAAGAGACAGGTACGTTAATAGTTAATAGCGTACTTCTTTTTCTTTGCTTTCGTGGTATTCTTGCTAGTTACACTAGCCATCCTTACTGCGCTTCGATTGTGTGCGTACTGCTGCAATATTGTTAACGTGAGTCTTGTAAAACCTTCTTTTACGTTTACTCTCGTGTTAAAATCTGAATTCTTCTAGAGTTCCTGATCTTCTGGATGCGACGCGATATACTACCATCGAACTTGCAGAGTCT
+
4:55055<:::;;===?@@@@@===B@>:99938773(4;8>9666<;;>:<<>==49.5;55.56;;966666B966?>>(555)5455)5555.555.669<<<=56169;;@:;9255949.65;656667<<==7;5555599;;///:9//)/9;7<<:>7;???@A@>=9=0000)/*/)////&/;555)5555955555.555&555;<9>9==8;;;:::<0/)//////)/-/)////9977;56645::///,///<>8<<0433833333
@ATNG8:00178:03198
GATGGTAGTATATCGCGTCGCTATCCAGAAGATCAGGAACTCTAGAAGAATTCAGATTTTTAACACGAGAGTAAACGTAAAAAGAAGGTTTTACAAGACTCACGTTAACAATATTGCAGCAGTACGCACACAATCGAAGCGCAGTAAGGATGGCTAGTGTAACTAGCAAGAATACCACGAAAGCAAGAAAAAGAAGTACGCTATTAACTATTAACGTACCTGTCTCTTCCGAAACGAATGAGTACACATCGTCGTGTCGTGCTACCATCGATGGATCTGAGTCT
+
B=BB@CCBBBDCCCCCCCCCCCCCC@BBB@CDFG99;:?BBCBBBD@DD?A?BCB:9999.:=ABCAAAAD???7>A?AABA0CA=?4;;;-;A@=ACCCBBC;;8;?CC@CCC@CCBCCCCBCCBBBCCCE@CBBC@BBBBCCBB?B?B:::;DCCCBCC?BBABBB@BB@BBB;??9::,9??;99::9(9B>???BCC@??;?<AA@@8;7;<AAB?ABBCBBC?D?BCD>CBB>ABCCCCCCCCBBBBBBAA???A???CC?CAABCCC>ABBBBABA@A
@ATNG8:00183:03191
GATGGTAGTAGTACACTAGTCATACCAGAAGATCAGGAACTCTAGAAGAATTCAGATTTTTAACTCGAGAGTAAACGTAAAAAGAAGGTTTTACAAGACTCACGTTAACAATATTGCAGCAGTACGCACACAATCGAAGCGCAGTAAGGATGGCTAGTGTAACTAGCAAGAATACCACGAAAGCAAGAAAAAGAAGTACGCTATTAACTATTAACGTACCTGTCTCTTCCGAAACGAATGAGTACACATCGTCGTGTCGTGCTACCATCGATGGATCTGAGTCT
+
:@??<@ABABB==>CCCCCIFBBCB@BCFACCBBBB@C@CCDBBCC@BB?B@CCBBBCDC3C@BBBBBCBC???<?ABEEEE3CC?C>BBB7BCC@CCCECCC;;;;ADE@BCD?BBABCCCCECCCCBBBB?CCCB>AAFBAAAB?B@C@@=@@@@ABBB?BBBA??=?A=ABB=A@A@?8;::<?BABB3BE?BBAACDB@@:>:>@@?:>:=>BBB?BCCCBBB?CACCC>C??=?A@BBBBBBBDBBBCCBBCCBBBBBAA>B???BBB?BBBCD>>@??
@ATNG8:00184:03183
GATGGTAGAGAGAGCTCTCTCATCGTACTCAGTTCGTTTCGGAAGAGACAGGTACGTTAATAGTTAATAGCGTACTTCTTTTCTTGCTTTCGTGGTATTCTTGCTAGTTACACTAGCCATCCTTACTGCGCTTCGATTGTGTGCGTACTGCTGCAATATTGTTAACGTGAGTCTTGTAAAACCTTCTTTTTACGTTTACTCTCGTGTTAAAAATCTGAATTCTTCTAGAGTTCCTGATCTTCTGGTGAGATATGCATGATGCCTAATCGATGGATCTGAGTCT
+
<<==9===BB@>=::///9////5559<;;955.5<<>4<@<@8ABBBBBA=@@>00)0)/66<8=69ACCCCDAA9:999+38,39@@;@AA@=@AA;>=3:9?ABB<??CBB@AA<??@<@<@@@::;>:6:;<>,//96:;>BA???A777?:;;;8;;5;=?@@AAA;;;5::<??2?;>:88998(8:<<=1;;=>?:;;==0////'.///9593==<??=>==>:><AAAA>>57771///<::=?AAA:::://+/;9<=?AAA=AAB>>>>>==
@ATNG8:00185:03163
GATGGTAGAGAGAGCTCTCTCATCGTACTCATTCGTTTCGGAAGAGACAGGTACGTTAATAGTTAATAGCGTACTTCTTTTTCTTGCTTTCTGTGGTATTCTTGCTAGTTACACTAGCCATCCTTACTGCGCTTCGATTGTCGTGCGTACTGCTGCAATATTGTTAACGTGAGTCTTGTAAAACCTTCTTTTTACGTTTACTCTCGTGTTAAAAATCTGAATTCTTACTAGAGTTCCTGATCTTCTGGGCTGCGCTGGATATGCGCTACCATCGATGGATCTGAGTCT
+
:444.49>CDBABBB;66>?>=>;;65599996;<B@>>>9B7655==:;89C@@B>@>@BCC?C>??B<;?987179797$3716///(/--66*--934405///33(..555557.555/52788222556:9772....65522255866333....05526289999777:377999.90727;=;=.?>:::1:99///996:36999*9///9484;>/..77668:6;48876..)-337.7-.-86--)-62,,---666077;>;>A=A@???@@@@B
@ATNG8:00189:03169
GATGGTAGACATATCGTACTCTCTGTACTCATTCGTTTCGGAAGAGACAGGTACGTTAATAGTTAATAGCGTACTTCTTTTTCTTGCTTTCGTGGTATTCTTGCTAGTTACACTAGCCATCCTTACTGCGCTTCGATTGTGTGCGTACTGCTGCAATATTGTTAACGTGAGTCTTGTAGAACCTTCTTTTTACGTTTACTCTCGTGTTAAAAATCTGAATTCTTCTAGAGTTCCTGATCTTCTGGGCAGACTCTCACACGCCTACCATCGATGGATCTGAGTCT
+
;B@B:BBCDDBBBBBAAADCCBBBCCBBBCCB>C;::0;A:@<@CBBBAA>AAABB?B?BB98284:?@AAAA?><?BECD2AA?C>9739>>??DBB?BB???>BBA;;:===@@@<@BB=B<??@>>>@@=AA>>:>>>A@A@??A<==6676,//95660:9>>>CB>@>=:=>@??;?9=8=>??@/@@>??9>???AB;;;<8<=>=/??>?>9=:>@<??AAA>=:=<@@>>>A:==@@:@>>>@@>>>@>>>>A=@>>;>;:;>==;@;;;77=///
@ATNG8:00192:03167
GATGTAGCTCTGCTCTGACTCTCGTACTCATTCGTTTCGGAAGAGACAGGTACGTTAATAGTTAATAGCGTACTTCTTTTTCTTGCTTTCGTGGTATTCTTGCTAGTTACACTAGCCATCCTTACTGCGCTTCGATTGTGTGCGTACTGCTGCAATATTGTTAACGTGAGTCTTGTAAAACCTTCTTTTTACGTTTACTCTCGTGTTAAAAATCTGAATTCTTCTAGAGTTCCTGATCTTCTGGGCAGACTCTCACACGCCTAATCGATGGATCTGAGTCT
+
>BBBBCCBCCBBCBDDCCADDDDDBBBCCA@<?@@@<BB@C@AABDCCC:DCCCB?C@CCCC?B>CDDDBBBCC?DCCCC1CC@CBCC>CCBB?ACE=EC9;:@ECC@CCCCCCCD@CCB>A?BFCCCCAA>ADDF@DCBAABCCCDBBDDBBB?BBB?AC@C?BBDBBCCCD@D::::6:=B=::9:9*9BACE>CDCFCCCCBB<@@@@0@AABD@B@BC?CCCCBBA?A@CDCBBB<@@CC>CDCCCCBBBBBBBCB?BC?CCCBBB?BBBBCCCB@?
@ATNG8:00192:03191
GATGGTAGACACGTGTGCTCTCTCGTACTCATTCGTTTCGGAAGAGACAGGTACGTTAATAGTTAATAGCGTACTTCTTTTTCTTGCTTTCGTGGTATTCTTGCTAGTTACACTAGCCATCCTTACTGCGCTTCGATTGTGTGCGTACTGCTGCAATATTGTTAACGTGAGTCTTGTAAAACCTTCTTTTTACGTTTACTCTCGTGTTAAAAATCTGAATTCTTCTAGAGTTCCTGATCTTCTGGGTGTATCAGCGAGTATCTACCATCGATGGATCTGAGTCT
+
45BB?CCCDBBCCEICEBBCCCCHHBBBCBBB?AAAB<BE@C?BBBCCAB?BCBBB>B?BABA>A<AAAACBBBB>>>@=@2?A?BBBB<BBBB=@@B@BD<>>>BCB?BBBBBAAA<???<A<A@>>>?>>:>A??:>===>>@@AAAAA:::?=>>=<AA;?=C>>>AAAA@:???AA5A:=8;ACCC.>>=<<2:8;;;>@@??:>CAC/>>>>A=A=AA=?>>>?>=;A;AA>>882799908:7@>A;;;=>?=A=<;//-/8;;<;?=D??@<;;///
@ATNG8:00193:03171
GATGGTAGTGTGTCTCTGAGAGTAGTACTCATTCGTTTCGGAAGAGACAGGTACGTTAATAGTTAATAGCGTACTTCTTTTTCTTGCTTTCGTGGTATTCTTGCTAGTTACACTAGCCATCCTTACTGCGCTTCGATTGTGTGCGTACTGCTGCAATATTGTTAACGTGAGTCTTGTAAAACCTTCTTTTTACGTTTACTCTCGTGTTAAAAATCTGAATTCTTCTAGAGTTCCTGATCTTCTGGTCTACTACACTGTACTCTACCATCGATGGATCTGAGTCT
+
;DLG@CCBBABDCCGCCCCBBCCCBBBDDCA@>@AAA=CC@D@DBBCCCD;;;CCCACACDCC=@<AAAB@@@>>:>CDDD2CC?BCCF>@@@B=@BC?CG=;;BCCCACGCCBCCC@CCC?A?ADCCCCCC@CCDD@BBBCBBCCCCBBBCBBC@DBB?BB@C?BBBBBBBCC>C;;;;.;@C>;;;;;*;CADC>CCBBCCCAA@4:9::*:@@BB?C@CD@CCDD@@@@C@CCCBCB@BAB?BBBBCCCBCDCFEECCCC::8;@@@BBB?CCCBC@@@BB
@ATNG8:00195:03198
GATGGTAGCTCACGTACGTCACACGTACTCATTCGTTTCTGAAGAGACAGGTACGTTAATAGTTAATAGCGTACTTCTTTTTTCTTGCTTTCGTGGTATTCTTGCTAGTTACACTAGCCATCCTTACTGCGCTTCGATTGTGTGCGTACTGCTGCAATATTGTTAACGTGAGTCTTGTATAACCTTCTTTTTACGTTTACTCTCGTGTTAAAAATCTGAATTCTTCTAGAGTTCCTGATCTTCTGGGTGTATCAGCGAGTATCTACCATCGATGGATCTGAGTCT
+
:BBA<;@BA@<A??;>666;>@@BABCCBCCC@CAA@:@B@@<@BBCCCC?CBCAA>A=AA999:?CABBBBCCC???????'<@<@998-9@A@=@BB@CC7<;;BBC?CCDCBCHE@BBD@C@CFCCAAAB=@@BB?BBCCCCCCCCCCCBBBC?BBC@DD@C>AABBBCCBB@BBBCB@C@B>BBCCC3BEBCB>CECDCCCBBD4;;:;*;AACEAC@CC?BCCCCCC?B?BBDDBB?BBCC>B:::HCEDECCCCDAAA00-0>>>CBB@BCBBBBBB@@
@ATNG8:00198:03163
GATGGTAGGCACTGCGCACACATCCCAGAAGATCAGGAACTCTAGAAGAATTCAGATTTTTAACACGAGAGTAAACGTAAAAAGAAGGTTTTACAAGACTCACGTTAACAATATTGCAGCAGTACGCACACAATCGAAGCGCAGTAAGGATGGCTAGTGTAACTAGCAAGAATACCACGAAAGCAAGAAAAAGAAGTACGCTATTAACTATTAACGTACCTGTCTCTTCCGAAACGAATGAGTACGTGTGACGTACGTGAGCTACCATCGATGGATCTGAGTCT
+
5@>?<;@B?DA?>BAABCAAACCCG?CCC@CCCCBD@C@CBCDBBB?BB@C@CAABBCEC3B?CCBBBBBBAAB=BBCCDDD0DC@D@DDD;DCC?BCCCDBB:;6<>@@=@AA@CDDBCFCICCCCCDCCC?AAAA>ABBBBBBB>B?B@@=@BCBBABAACBBBBB?BB=A@A<?>:99+3336@BBBB3BB@BAB>==>FB<?:==:;5:8==B::8:AACCCC>?=@BB;B??<?BBBCBBBBBDBABCBBAAACBAAB??;?999BCB?BBBBBBA;;;
@ATNG8:00201:02583
GATGGTAGAGAGACTGTAGCGCACCCAGAAGATCAGGAACTCTAGAAGAATTCAGATTTTTAACACGAGAGTAAACGTAAAAAGAAGGTTTTACAAGACTCACGTTAACAATATTGCAGCAGTACGCACACAATCTAAGCGCAGTAAGGATGGCTAGTGTAACTAGCAAGAATACCACGAAAGCAAGAAAAAGAAGTACGCTATTAACTATTAACGTACCTGTCTCTTCCGAAACGAATGAGTACTGCGTCTCACTCTCGCCTACCATCGATGGATCTGAGTCT
+
<BBC@BBBDBBCCCCBCCIFBBBBD>DCC@DBBBBB@B@BBBBDCC?CC?B?BBCBBFFD2A>ACCBBBCCBBB=>?@BBAB5BB=B=A@@9ABC@CCCBEBBCC@C@BB?BBB@BBBBBBCDEDDDCCBBB@BBCE@C@@@BCBD@B?B??=@ECBBBCC?AACCCC=@@?BBB=??BBA9@9949BABB3BC@C??@BB@>>;>=A@>><><?@FEC@BBCBBCC@C>@?C=BBB?BBCCCCCBBBBCCCDCBBBBBCB@BCB?BBBBCBC?B???BBBBDB
@ATNG8:00203:02562
GATGGTAGTGTCAGTGCGCGTCGTCCAGAAGATCAGGAACTCTAGAAGAATTCAGATCTTTAACACGAGAGTAAACGTAAAAAGAAGGTTTTACAAGACTCACGTTAACAATATTGCAGCAGTACGCACACAATCGAAGCGCAGTAAGGATGGCTAGTGTAACTAGCAAGAATACCACGAAAGCAAGAAAAAAGAAGTACGCTATTAACTATTAACGTACCTGTCTCTTCCGAAACGAATGAGTACATAGATATACGTATAGCTACCATCGATGGATCTGAGTCT
+
;<=>:=?;;=@@:566=;?;FEBCB@CHD@AA;;:D=A69:@<<494584879==>=>=>1>?ABABBCCBBBB>870?;::)00*/3888.99:79553;;;8=:<;?A>?@>?BCBBBCCCCDCCECCCC@CBBB>AABBBBDDADBB@@>@CCBBBED@BBBCCB@BC?BCD699999+8<?;?@A@@?&9948CCBCBDBB>A=@>@>1818>A;;6;B@@@BB@C?;;;6;AA>ABBBEDBBABCCCCCCB?@?BA?@B8846=>>???=BBAA>>>===
@ATNG8:00212:02573
GATGGTAGCATCATGCATATCTCACCAGAAGATCAGGAACTCTAGAAGAATTCAGATTTTTAACACGAGAGTAAACGTAAAAAGAAGGTTTTACAATACTCACGTTAACAATATTGCAGCAGTACGCACACAATCGAAGCGCAGTAAGGATGGCTAGTGTAACTAGCAAGAATACCACGAAAGCAAGAAAAAGAAGTACGCTATTAACTATTAACGTACCTGTCTCTTCCGAAACGAATGAGTACGATGAGAGAGCTCTCTCTACCATCGATGGATCTGAGTCT
+
:4546::454:99;<<BBBBCBABD@CBC>;;;A;9499<@ACA@@=??9?=AABBBBBB.?9?>?;;<<>>BB8><<;;;;';<<<2555&555.6?>BBCF;;;:?BC@CBB?AAA@AABABACDABBBB@CB;;7;@@@ABAA=C?A;;6;BBADCCC?<::A@@???9<;8178;77.7773;;;;;.7>;?>@???=9:3;3:;;<:?;>=B@@=@C@??;:59:>AA8??A@CBBBB>???BAACCBBCCB@@@@A;;;=>>=??AE>?>>>==?;77
@ATNG8:00212:02578
GATGGTAGCACACGAGATCTCATCGTACTCATTCGTTTCGGAAGAGACAGGTACGTTAATAGTTAATAGCGTACTTCTTTTTCTTGCTTTCGTGGTATTCTTGCTAGTTACACTAGCCATCCTTACTGCGCTTCGTTTGTGTGCGTACTGCTGCAATATTGTTAACGTGAGTCTTGTAAAACCTTCTTTTTACGTTTACTCTCGTGTTAAAAATCTGAATTCTTCTAGAGTTCCTGGTCTTCTGGTGTCTGATCTGTATCACTACCATCGATGGATCTGAGTCT
+
5BAA?BCCCCBCCCCBBCCCCCCGDCCCCDBB>BBBB<CC?B@DCCCCCC?BBDDD?B?BBCC@C@CCCCCACCD?BBBBB1BB?BBCB=BBB?>A??<?B=??A@><9>@@BDCCC<AAA;A=AA???@@@;@ABB7=:;:@???@@AAA>>>><?AA<AA=D<:::==BBBB=?====5=>E;??AAA.>=???188@:::A:;:4:::;+7<==A<@<?>;>??@;;;;@<>>;>BA=A:;7;==AAAA>>>@@AA??>=<A6==>=??D:==>>?BBAA<
@ATNG8:00218:02601
GATGGTAGATACTCGCTGATACACCGAAGATCAGGAACTCTAGAAGAATTCAGATTTTTAACACGAGAGTAAACGTAAAAAGAAGGTTTTACAAGACTCTCGTTAACAATATTGCAGCAGTACGCACACAATCGAAGCGCTGTAAGGATGGCTAGTGTAACTAGCAAGAATACCACGAAAAGCAAGAAAAAAGAAGTACGCTATTAACTATTAACGTACCTGTCTCTTCCGAAACGAATGAGTACTATAGACTATCTGAGACTACCATCGATGGATCTGAGTCT
+
;DCC@BCCCCBBBBBBCCCCCCCC?CC?BBBCAA>A?BBBABBB@AA>@@CCD@@@@?2@?BBBAABCCCCA:DABDDDD0DD?C5;::.<BB?BGCCCCDCC?B?BB@BBA?BCCCCCCCCCCCCCCCC@CDBB?B@??AB?><@@BAB?BCCC@@@B?BBCBBB@@@<?BA;@@9999+:==;::9999%9>;?A@ACAA::7::<;>>1818@B@A?BA@@?CB@C?CDD>B?@=?BBCDBCBBBCCCBBBBCCCCAAACCC?CCBBBBB?CBCCCBABBB
@ATNG8:00219:02605
GATGTAGCATCATGCATATCTCACCAGAAGATCAGGAACTCTAGAAGAATTCAGATTTTTAACACGAAGAGTTAAACGTAAAAAGAAGGTTTTACAAGACTCACGTTAACAATATTGCAGCAGTACTCACACAATCGAAGCGCAGTAAGGATGGCTAGTGTAACTAGCAAGAAATAACCACGAAAGCAAGAAAAAAGAAGTACGCTATTAACTATTAACGTACCTGTCTCTTCCGAAACGAATGAGTACCTCTCAGACGCTCGTCCTACCATCGATGGATCTGAGTCT
+
;;;;;:<<<<==B=?>CCCCCBBA=;;55:<;?@?7>::@=<?4404;7<8<AB@@@@@,0,/>><;8<=97,3;188;;??A+==9=;??>1;@@;=?9:9:@9;:;8<@8<AB?BBBBBCBBCCCBCBAA@@CA@@<?@??AABB@EBC;;8:CAABCCB>A?BA<>:000+00+0;>>099,7;749:;;;;&;;5///99:;<<=@;?@BB?A=;;@BB?B@A@@@A?A<:99/88817>7777;<??@AAAA@=><@>993:7818>;;;>>;?>>>>>>>C;
@ATNG8:00228:02583
GATGGTAGATATATGCACGCTCTACCAGAAGATCAGGAACTCTAGAAGAATTCAGATTTTTAACACGAGAGTAAACGTAAAAAGAAGGTTTTACAAGACTCACGTTAACAATATTGCAGCAGTACGCACACAATCGAAGCGCAGTAAGGATGGCTAGTGTAACTAGCAAGAATACCACGAAAGCAAGAAAAAGAAGTACGCTATTAACTATTAACGTACCTGTCTCTTCCGAAACGAATGAGTACGTGTGACGTACGTGAGCTACCATCGATGGATCTGAGTCT
+
:<==666>CCCCCDCCCDDCBBBDE>B@C@BBB@@B?BAE@@?CCC@CC@C?BC???@@@'=4;88>=;><<;7.7799@@@1@A?B><<<0<==:>A@@@BD9;8;=AA=BCB?CCA@BBBBBBBBBBBBC?B;;:<@?@?B;;;?C@CA@=ADDDCCCD@CCCBBB@CC>@@@499@@@9999?BEEDG3BC?BAAAAAECA<@<@A:;5;;>=B@@<@A@?>@?1737<<8;7717=;>?@AA997>A?@@?@@>?>@AACC?AA????A499A99999@A
@ATNG8:00229:02571
GATGGTAGTCTCAGATAGTCTATAGTACTCATTCGTTTCGGAAGAGACAGGTACGTTAATAGTTAATAGCGTACTTCTTTTTCTTGCTTTCGTGGTATTCTTGCTAGTTACACTAGCCATCCTTACTGCGCTTCGATTGTGTGCGTACTGCTGCAATATTGTTAACGTGAGTCTTGTAAAACCTTCTTTTTACGTTTACTCTCGTGTTAAAAATCTGAATTCTTCTAGAGTTCCTGATCTTCTGGGTGTATCAGCGAGTATCTACATCGATGGATCTGAGTCT
+
<:;;7;;ADCDEFDBBCCGCBBBAABDDDCBB?BDCD>BC?C@CCCDECD@C>==A7?7@<>C?C@BBBCBBCCB<@@@@@,@@=ABBC>AABB>BCD?BB:;;;BBC?CCBBBABB?BBC?DAHCCBBCA@=@@@B<AACBBBBBBBABAAA@@=ABB@BB<@=@@A@@CDBB?BCFFD<C?B>;;<<;*;@CDE>CCDGFICCBE=@B@B0AAAAA?B?BCACCCD;;;@D@CCBA@@5;;BA9A;<;A;;;BCBBBCCCC;;;;;;@@@?DBBACBBBAC
@ATNG8:00234:02571
GATGGTAGTGCGTGAGAGAGAGACCCAGAAGATCAGGAACTCTAGAAGAATTCAGATTTTTAACACGAGAGTAAACGTAAAAAGAAGGTTTGCAAGACTCACGTTTAACAATATTGCGGCAGTACGCACACAATCGAAGCGCAGTAAGGATGGCTAGTGTAACTAGCAAGAATACCACGAAAGCAAGAAAAAGAAGTACGCTATTAACTATTAACGTACCTGTCTCTTCCGAAACGAATGAGTACTATAGACTACTGAGACTACCATCGATGGATCTGAGTCT
+
@ABB@<<==<@5565<<<;AAA?;;4;>>9>@B<<<;?9===<;:92990404;;;:???+:;?@BBBBBCCFD9:9CCCCF5BA=?4:;/5B@;@BBBDBB;;;.;<?A>;:905<<8===AAAAA@AAAA>???A<??BAAABC>B>?>><>>?@@?AA>ABBBBC989:=;>59////(/6606<;;;+5:2:???CC@>?5;165994918:AAA=@@@???@>C=687(299.4:=89:<<<???B@999CCDBAACCC?BBC:9:G@C@??CBBBBB
@ATNG8:00234:02589
GATGGTAGAGAGACTGTAGCGCACCCAGAAGATCAGGAACTCTAGAAGAATTCAGATTTTTAACACGAGAGTAAACGTAAAAAGAAGGTTTTACAAGACTCACGTTAACAATATTGCAGCAGTACGCACACAATCGAAGCGCAGTAAGGATGGCTAGTGTAACTAGCAAGAATACCACGAAAGCAAGAAAAAGAAGTACGCTATTAACTATTAACGTACCTGTCTCTTCCGAAACGAATGAGTACTGCGTCTCACTCTCGCCTACCATCGATGGATCTAGTCT
+
;:4:5444:499:66>>>>?A:69>6@>@<>@>A;;5;499;@?=??>99=79=784>>>+=6;;@????0/0@7::=::::*99494;;;0;DE@CCDDFCCCB>A?@?;?AA=AAAABBJHDCCBB=;;B?B;;;=@:::BA997:=A??;???BBBCD@DCB@@@?BB>BBB999AAA8=98397CDD3CC?BABBEA???=D=EB??7;6;>BAA?AACAA??<?<?CD>CBB7:9BBBBBBBBBBC@@???A?::9@CBB<?@@><;=<<=<;<?>==
@ATNG8:00242:02569
GATGGTAGCTCTGCTCTGACTCTCGTACTCATTCGTTTCGGAAGAGACAGGTACGTTAATAGTTAATAGCGTACTTCTTTTTCTTGCTTTCGTGGTATTCTTGCTAGTTACACTAGCCATCCTTACTGCGCTTCGATTGTGTGCGTACTGCTGCAATATTGTTAACGTGAGTCTTGTAAAACCTTCTTTTTACGTTTACTCTCGTGTTAAAAATCTGAATTCTTCTAGAGTTCCTGATCTTCTGGATACACTCATGTGCACCTACCATCGATGGATCTGAGTCT
+
;DBA>BBBBCBCBBBDDBBCCDDBBBCCCCBA?@?>@;@B?B@CCCCCBB?BCICCAB@CCCC?C@ECCCDDDDD@CCCDD5BB?BCCD>CCCC@CEC@CD>;:;CBB@CCCCCCCC@CBC@C@CDCCBBAA?BBBC<BACBBBBBBBBBBC@@@@@AA@BA@B?BBDCCCCBB>B;;;;.;>C>;;;;;*;BBCC>CEDGCCCDFD@DEFD5CBBBDAE@CB?BCBBBBB?B@BCBBCD?BBC@CCCCCBBBE::9BBAA=A9:6;:;;CCB@CB???DCC??
@ATNG8:00244:02586
GATGGTAGCGCATATCAGCGCAGCCCAGAAGATCAGGAACTCTAGAAGAATTCAGATTTTAACACGAGAGTAAACGTAAAAAGAAGGTTTTACAAGACTCACGTTAACAATATTGCAGCAGTACGCACACAATCGAAGCGCAGTAAGGATGGCTAGTGTAACTAGCAAGAATACCACGAAAGCTAGAAAAAGAAGTACGCTATTAACTATTAACGTACCTGTCTCTTCCGAAACGAATGAGTACCTCTCAGACGCTCGTCCTACCATCGATGGATCTGAGTCT
+
CCBB?B;69BDEGCCCCCCCBBBCF>CCC@DBBBCC@C@CCCCCCC@BA=A@C>B9999*;>CCCCCDGGCCC=BB:::;:*;D@E6;;;7;BDGGCDCCCC@@?AACB?BCC@CCCABBCCCCCCCDBBB?CEDD@BBBCCCBB@B@CAB?BCCCDCCC@CCCCCC?BB?BBA=>>8883:A@A@A@@>,:949@BBB?AACAIADCBB@B@BBBCC@CCAA@?@<@=@DD=CAA>ABBBBCC?AAAAAAAAAAAAABB>B@@<@BBBBCA;AA===A@>>?
@ATNG8:00246:02580
GATGGTAGCTCGCTGATGATATCTCCAGAAGATCAGGAACTCTAGAAGAATTCAGATTTTTAACACGAGAGTAAACGTAAAAAGAAGGTTTTACAAGACTCACGTTAACAAATTGCAGCAGTACGCACACAATCGAAGCGCAGTAAGGATGCTAGTGTAACTAGCAAGAATTCCACGAAAGCAAGAAAAAGAAGTACGCTATTAACTATTAACGTACCTGTCTCTTCCGAAACGAATGAGTACTATAGACTATCTGAGACTGCCAAGGCACACAGGGGATAGG
+
CBBB>@@CCDCCCDBBBBBCCCCCD@CCC@BAABAA?A@BBBBBBB@BCACAGCC??=>>.>?CCBAAABBBBD>CA:;;;:*:D>C@DCC<ECCACCCCCDC;;:;?DBD>D@CCCDCCCCCCCCCBBBC?BBBC>AABAABAA=A?B;;;BCCCCCCABCCBBD@DF>A>A=@@>==5=>=9>==??1?C@C???BC@@@<>;>A@A<?<??BBB@BAABACC@C?AAD>CBB>AABBDDBAAAAACBAA@BCC???BCCC?A=B?BCBBAACCC:ABBBB
@ATNG8:00247:02597
GATGGTAGACACGTGTGCTCTCTCGTACTCATTCGTTTCGGAAGAGACAGGTACGTTAATAGTTAATAGCGTACTTCTTTTTCTTGCTTTCGTGGTATTCTTGCTAGTTACACTAGCCATCCTTACTGCGCTTCGATTGTGTGCGTACTGCTGCAATATTGTTAACGTGAGTCTTGTAAAACCTTCTTTTTACGTTTACTCTCGTGTTAAAAATCTGAATTCTTCTAGAGTTCCTGATCTTCTGGTATGACTAGTGTACTACTACCATCGATGGATCTGAGTCT
+
;;==<>>BCCBB@<<<666>>>=BDCBB;<;>;@@BB=BB?B?BCBBBBA?BBB::699==:=7;8559??;:<A6;>888)?>8?99:(8==??@A@???;?@@@>?289=><89:*//;6;7=A>>==>=<@@AB:=;;;988@>=<<<<99955553//*/298@@77625.255==-84=4=;CCC.>@;9;0558//.9//618877(59:>>596850577775749.55555:5989296578888CA988;///57:6888<<>@;C>6769<;:;
@ATNG8:00202:02631
GATGGTAGTGTCATATGAGAGTGTGTACTCATTCGTTTCGGAAGAGACAGGTACGTTAATAGTTAATAGCGTACTTCTTTTTCTTGCTTTCGTGGTATTCTTGCTAGTTACACTAGCCATCCTTACTGCGCTTCGATTGTGTGCGTACTGCTGCAATATTGTTAACGTGAGTCTTGTAAAACCTTCTTTTTACGTTTACTCTCGTGTTAAAAATCTGAATTCTTCTAGAGTTCCTGATCTTCTGGGATGTGTGCGCAGTGCCTACCATCGATGGATCTGAGTCT
+
BB;:46>BBCDAAAABBAAACBB@@@@?CCAB?;;;B=BB?A@BCBBBBB@CC>CC@C@CDBB<B>B@@;=<<<=8::::9)9?;@ABB<B@;;9;@>:00+00/=:<9CBBBBB;;:;BB=B@BBECBBCB?BCBC@BBB;<;BBCCCBBBBBB?A@@=@A<A;?:::=>=>??@AA@C2@8@<99999'9>:::.9??ABBBCBD@CDFE2C;;;;>B@CD@CDHCAA@?B@BB@@@A=A<<<5<0000>>AAAABA@B?BBC?C:::@CC@CCBBBBCBCC
@ATNG8:00205:02619
GATGGTAGAGAGAGCTCTCTCATCGTACTCATTCGTTTCGGAAGAAGACAGGTACGTTAATAGTTAATAGACGTACTTCTTTTCTTGCTTTCGTGGTATTCTTGCTAGTTACACTAGCCTATCCTTACTGCGCTTCGATTGTGTGCGTACTGCTGCAATATTGTTTAACGTGAGTCTTGTAAAACCTTTCTTTTTACGTTTAACTCTTCGTGTTAAAAATCTGAATTCTTACTAGAGTTCCTGATACTTCTGGGTGCGCTACAGTCTCTCTACCATGATGATGCTGAGTCT
+
5;557<<B@@ACBB@966>><<<>565;5555.5:<<6::5<)//)/////+/=:::9<7:9;=4:6:@0//9988=8@DCD9@?6<<<<3;A>>595@;?A=<><?@@<A???A???788AA=B<B;:-----065552555:7888552799775.555.222'2365555::AA055===,739=39::;:+9A;<<6<1////)/676:18888(788899;9>A<?>;;;<8<8<8;;955//(-224.,,,,,,-558355773333/5557:<:97988/..53
@ATNG8:00205:02631
GATGGTAGTATCTGCACACTCTGTCCAGAAGATCAGGAACTCTAGAAGAATTCAGATTTTTAACACGAGAGTAAACGTAAAAAGAAGGTTTTACAAGACTCACGTTAACAATATTGCAGCAGTACGCACACAATCGAAGCGCAGTAAGGATGGCTAGTGTAACTAGCAAGAATACCACGAAAGCAAGAAAAAGAAGTACGCTATTAACTATTAACGTACCTGTCTCTTCCGAAACGAATGAGTACTATAGACTATCTGAGACTACCATCGATGGATCTGAGTCT
+
48:;555555<<>>CCB<<>>;6;;69;@>;;;@A@<@<@@AAA;;69A=@=AAAAABBB3B?BBBBBBBCCCA:=9;;;;;*4A:?3>>;0;>B;B=CCCCB;;6;?@@=@BB?BBAABBCCCCBBBCCCC@C@A@@CBBBBBBC@CADBB@CBDCA@@@>AA@BAB=9957>:/77777)339,73===+=?8=888BB=<=:;7;:55-5/57??A=@@?>@AA492998.7??398@789CCBAAA@B@B=>?CBB???>?;?999ACC=??A@??>>>>
@ATNG8:00218:02645
GATGGTAGATACTCGCTGATACACCCAGAAGATCAGGAACTCTAGAAGAATTCAGATTTTTAACACGAGAGTAAACGTAAAAAGAAGGTTTTACAAGACTCACGTTAACAATATCGCAGCAGTACGCACACAATCGAAGCGCAGTAAAGGATGGCTAGTGTAACTAGCAAGAATACCACGAAAGCAAGAAAAAGAAGTACGCTATTAACTATTAACGTACCTGTCTCTTCCGAAACGAATGAGTACTGTATCTATGTGTGCGCTACCATCGATGGATCTGAGTCT
+
5BCC@CCBCBBCCBDBCBDCCCBCB>BDD@DBBBBB@B@CCD?>?B?BC>B>AB@@@ACA2A>BB@AABBB><>3<=9;;;;.;C?E>BBB=CDEABBCCECDDC?C?BB?BBCCCBBBBBBBBAACDDB@@=BBBB=@@?@??@BC<B?BAB?ABBBAABB?CCBBBA=>=:>@@=@BAAA:@>>;>DDDC/@><>:88>>AAA;@<@A>>;><??BBB?BBA@@CB?B?BCC>BBB?BBBBBBCCAAACBAA@ACBBBAABBDC?C>?>>>CACBBBBBBBBB
@ATNG8:00218:02655
GATGGTAGTGATACAGATCAGACACCAGAAGATCAGGAACTCTAGAAGAATTCAGATTTTTAACACGAGAGTAAACGTAAAAAGAAGGTTTTACAAGACTCACGTTAACAATATTGCAGCAGTACGCACACAATCGAAGCGCAGTAAGGATGGCTAGTGTAACTAGCAAGAATACCACGAAAGCAAGAAAAAGAAGTACGCTATTAACTATTAACGTACCTGTCTCTTCCGAAACGAATGAGTACGATGAGAGAGCTCTCTCTACCATCGATGGATCTGAGTCT
+
@<BC@BBBBCCCBBBBDCCCCCCBB@BBB@CCBCAA7:6;BCCAAA?BA6:4:=><=@@A2A>BBA@ABBBABA=@@@@@@@0@C=@5;;;6;CC?CCCCDCCCH@C?BC@CCC?CCCACCCCBBCCCBBBC?CBBA?A@@@@BAA?B@CCC@CCBCBCCC?BCCBBB?:94:@@<AA@@B<998?AAABA3AB?BBCC:99@>5;6;@==1838ACBB@AA@BBBD@B?:::5:@@=ABBABBC???BBBBBFDCCB>>@???C<?==>AAA7;;;?>AA776
@ATNG8:00219:02651
GATGGTAGGCGAGAGTGAGACGCAGTACTCATTCGTTTCGGAAGAGACAGGTACGTTAATAGTTAATAGCGTACTTCTTTTTCTTGCTTTCGTGGTATTCTTGCTAGTTACACTAGCCATCCTTACTGCGCTTCGATTGTATGCGTACTGCTGCAATATTGTTAACGTGAGTCTTGTAAAACCTTCTTTTTACGTTTACTCTCGTGTTAAAAATCTGAATTCTTCTAGAGTTCCTGATCTTCTGGTATACACACTCGCTCGCTACCATCGATGGATCTGAGTCT
+
:5667;;=;CB;;666<<@E;69CCAAACB;;7;AAA=CD@EACBBBCBB?BCCBB?B?BBCB>B?BBBABABBC@BB@A?2>?<?>>@:AABB?BCC>BC;>=>BBB?BCCBBBCD<=<=;@<@AA::;=>=ABAA<>===AAAABABBB@>>??B@A<;:5:8<>?@?AAAA<===??5?<@<A@CAA/AACCC8@>><<;<<;;7;DDE/?==>A;@;;;7;@@@@@@<?;?AABBB<>>><@@@?>>:;::;>>??>>>>>;?;;;?==9===><<///6
@ATNG8:00222:02652
GATGGTAGCTCGCTGATGATATCTCCAGAAGATCAGGAACTCTAGAAGAATTCAGATTTTTAACACGAGAGTAAACGTAAAAAGAAGGTTTTACAATACTCACGTTAACAATATTGCAGCAGTACGCACACAATCGAAGCGCAGTAAGGATGGCTAGTGTAACTAGCAAGAATACCACGAAAGCAAGAAAAAGAAGTACGCTATTAACTATTAATGTACCTGTCTCTTCCGAAACGAATGAGTACATAGATATACGTATAGCTACCATCGATGGATCTGAGTCT
+
4;AA?BCCCCCBBBBBBBBBDCBCD@EBB?BAAAAB?A@CBCBBBC@BB?C@BAA99999)9>ABCCCDCC>>;3;>:;;;;';B=>;???0?CB@CDCCBDDBB>B@DD@CBB?BBCBBBCCCCCCCCBCC?CCCD?BBBBBCBB>B?CBB?BBBCCCCC?CCAABB?BB?BBB=@?BBC>BBB?BBCCB3@A>ABBBBB@@@<>:>@@D;@;??>>>=@@@@@??<@<@AA9A??<?@AAA???A?>>?AAA@@A@A>>>@A?;?===@AA;=;;@@@A>=>
@ATNG8:00223:02647
GATGGTAGTGTGTCTCTGAGAGTAGTACTCATTCGTTTCGGAAGAGACAGGTACGTTAATAGTTAATAGCGTACTTCTTTTTCTTGCTTTCGTGGTATTCTTGCTAGTTACACTAGCCATCCTTACTGCGCTTCGATTGTGTGCGTACTGCTGCAATATTGTTAACGTGTGTCTTGTAAAACCTTCTTTTACGTTTACTCTCGTGTTAAAAATCTGAATTCTTCTAGAGTTCCTGATCTTCTGGTAGAGCGTGCATATATCTACCATCGATGGATCTGAGTCT
+
<<;;7;>BBC@@@AAAACDBCCDCCCCCCCCA>ABBB:AA;@<@AAABAB>BCB;<7;=BB@B?B@BBBBCAABCADDFFF5;;:9ABD=BBBC?BBB>BB7;;;BAA<AABBBCBB>B@@=@@BCCCCCCC?AACB?CCCCBBB@B@@@BBBBC?CCC@AA>@@CCAA@BB;;9;CCCC7@=@5;;;<.:@@CC>BBBBBBB@AA4;;;;*:999<@C@CCACCCCDBC@C@CCCBCB@BBC@CCCCCCBB@@@@A@@@BABB@CCA@@CDAEE@?@AAAEB
@ATNG8:00224:02627
GATGGTAGACATATCGTACTCTCTGTACTCATTCGTTTCGGAAGAGACAGGTACGTTAATAGTTAATAGCGTACTTCTTTTTCTTGCTTCGTGGTATTCTTGCTAGTTACACTAGCCATCCTTACTGCGCTTCGATTGTGTGCGTACTGCTGCAATATTGTTAACGTGAGTCTTGTAAAACCTTCTTTTTACGTTTACTCTCGTGTTAAAAATCTGAATTCTTCTAGAGTTCCTGATCTTCTGGGCAGACTCTCACACGCCTACCATCGATGGATCTGAGTCT
+
<BBB@CBBBCBCCCCCDHBDBCCBBBCCCBBB@ECCC>BB@C@CC??@DF@BAAAB@D@BBAA<A<@@BBCCB=B8B==<<+=95>//(.8;=4@=>=<?;?A@BAB>>>>>????:?AA<A<@>>>AAAA;???@<???BB@;;=@@AA????<:;;<@D<@<@@@@@@@<;6<8898)84:4::::;.;@<<@6@66///;<<?<@@@@/@@??@<A<AF:@@AH<;;<><>@@@@D5::DD:??@:::>>>?@>===49:;7<:;;@;>7<///=::>AA
@ATNG8:00224:02629
GATGGTAGCTATACGTATATCTATGTACTCATTCGTTTCGGAAGAGACAGGTACGTTAATAGTTAATAGCGTACTTCTTTTTCTTGCTTTCGTGGTATTCTTGCTAGTTACACTAGCCATCCTTACTGCGCTTCGATTGTGTGCGTACTGCTGCAATATTGTTAACGTGAGTCTTGTAAAAACCTTCTTTTTACGTTTACTCTCGTGTTAAAAATCTGAATTCTTCTAGAGTTCCTGATCTTCTGGAGATACACATGATACTCTACCATCGATGGATCTGAGTCT
+
8?;;76=@AABBBCCCGCCDCCBBBBBBBCCC>C999,;;5945??@=9944B@@@6:44B=>4955=?B????=;99:9:$7838>AA9AA9:5:::69@,/0>@00,/>?>AB??<?==6<:?>><<:::<A@A@<@@BB===???AA??9793:::4;;5;=C??;;;?>>5::>=>=+:4:478888(7=886(55659;<>:;5;>=>/@;;:@;@9=>;>>>>?>>;?<@???>>7::A=???@@@@;;:=A>>>@@@==:=:::@@?;=====@@@>>
@ATNG8:00227:02621
GATGGTAGCAGACGTGACAGAGCGCCAGAAGATCAGGAACTCTAGAAGAATTCAGATTTTTAACACGAGAGTAAACGTAAAAAGAAGGTTTTACAAGACTCACGTTAACAATATTGCAGCAGTACGCACACAATCGAAGCGCAGTAAGGATGGCTAGTGTAACTAGCAAGAATACCACGAAAGCAAGAAAAAAGAAGTACGCTATTAACTATTAACGTACCTGTCTCTTCCGAAACGAATGAGTACGAGAGTCAGAGCAGAGCTACCATCGATGGATCTGAGTCT
+
78<<:@@<A:;5=<;;;=>>?CCDD>BBE@BBBBBB>B?ACBAA@?=?C@C@AAAABBCB3C?BBBBCBBBBBB=A9;;@@@,>>9@4;;;6;BB?DABABCCCC@C@BB@BBC@CDDBBBBBCCCCCBBBE@CB@@>@AAABBAA>A@AAB?A@@BBCCB?BBBCBB?::3999299:9:27<<9999999%9=9=879>;A;:5;57:<=2;6;ABBDAAA@BA@@8:8:BA;B??<?AAABCBCBBBBBBBBBBBAAAAAABB???;;;DD@DDBBC@??AB
@ATNG8:00229:02619
GATGGTAGTGTGTCTCTGAGAGTAGTACTCATTCGTTTCGGAAGAGACAGGTACGTTAATAGTTAATAGCGTACTTCTTTTCTTGCTTTCGTGGTATTCTTGCTAGTTACACTAGCCATCCTTACTGCGCTTCGATTGTGTGCGTACTGCTGCAATATTGTTAACGTGAGTCTTGTAAAACCTTCTTTTACGTTTACTCTCGTGTTAAAAATCTGAATTCTTCTAGAGTTCCTGATCTTCTGGATAGCGACGCGATATACTACCATCGATGGATCTGAGTCT
+
5CB=9BDBBBBBCECCCHCCCBBBBBBB@@@A>ABBB>CC@CABBBCCBB?ABB:;:;@CCDC@C?CCIDCBBAB=;;;;.5949=>F8CCCC@CAA=AB?BBCDCCACCCBBCBB?BBB?B?BBBBCBBB@BDDCAFAAAAAA@ECBBBCCBA?A:;6;A?A>BCBBBBC@@=?;;;;.;>B=;;;;.;@AAD9;;BAAABA@A9AAAA,@>@AB?B?BB?ABB;;<B@B@BCEJBB@BAB?BCBHDCCCCCCCCCCCCBBB@BBBBBCCAC@@?BBBBAA
@ATNG8:00231:02648
GATGGTAGCGCGACGAGCGTAGACCCAGAAGATCAGGAACTCTAGAAGAATTCAGATTTTTAACACGAGAGTAAACGTAAAAAGAAGGTTTTACAAGACTCACGTTAACAATATTGCAGCAGTCGCACACAATCGAAGCGCAGTAAGGATGGCTAGTGTAACTAGCAAGAATACCACGAAAGCAAGAAAAAGAAGTACGCTATTAACTATTAACGTACCTGTCTCTTCCGAAACGAATGAGTACGTGTGCGACGGTGTCTCCTACCATCGATGGATCTGAGTCT
+
5B@@<?ACBCCBBBBBCCCCA@:997;BB@CBCCBB@B@CCBCCBB>BD=B>BAA88888(9?ABBABBCBBBB<BBBCDDD5CC@C@CDD;CCF@CCBBDDC@@?@@BB?BCD@CCCBCBCCCCCCCDBB?BCCC@CCCCCCBB?A?ABB?BBBBBBBB?BDBBBB?BB?BBC@AA9982:@@=@BDDD1@A>BBBBBB@AB?A>ABBC?B?BBBCC?AAABAAA?C?DCC=CAB?BCCCCCBA@AB???CCD?CC@@@@<?<<;>AAACCC?C@@@BB>;=>
@ATNG8:00240:02623
GATGGTAGCGCACACATAGATACAGTACTCATTCGTTTCGGAAGAGACAGGTACGTTAATAGTTAATAGCGTACTTCTTTTTCTTGCTTTCGTGGTATTCTTGCTAGTTACACTAGCCATCCTTACTGCGCTTCGATTGTGTGCGTACTGCTGCAATATTGTTAACGTGAGTCTTGTAAAACCTTCTTTTTACGTTTACTCTCGTGTTAAAAATCTGAATTCTTCTAGAGTTCCTGATCTTCTGGTAGAGCGTGCATATATCTACCATCGATGGATCTGAGTCT
+
4444.4::4455565>>><<<@9599>=59;B=@BAB<@@?C@;9;C;;;:=;;<@;@<=:>:)/)/::::::44.44:::'::5:449)9999@CCE@BC:9;AB::169B>@>>>:??D:B:?A;:;AAD@D999>BACECBBBBD@@@CB@?<@AA=AA;?;;;:::@??A790=@@0=*0*0<:::(99555)5555:;;;@@<@@@@+>>=;;4959949:544445<5;98;;:+//:6:<;;666<555::<99454727///8884;554<;:333
@ATNG8:00245:02644
GATGGTAGGCACTGCGCACACATCCCAGAAGATCAGGAACTCTAGAAGAATTCAGATTTTTAACACGAGAGTAAACGTAAAAAAGAAGGTTTTACAAGACTCACGTTAACAATATTGCAGCAGTACGCACACAATCGAAGCGCAGTAAGGATGGCTAGTGTAACTAGCAAGAATACCACGAAAGCAAGAAAAAAGAAGTACGCTATTAACTATTAACGTACCTGTCTCTTCCGAAACGAATGAGTACATAGATATACGTATAGCTACCATCGATGGATCTGAGTCT
+
@B@@7;;C=AA?9;5==>@AAGECE=C;::;CBBCC>C?ABB@@@B>BB?A>AA?@>A@@0@=???A=@?>?<=8;7955555#5;7<5<<=2>>>:><<BB@@00-/4>:7<>B>@CCECBBDGHBBBBBCB@DDCC>AABBBBCB?B?BA@=ABBCCBBB?BBBBBB@BC<??B?A?77723783377899%9?=A?>;BABBD<@7;;BB<?<??A;:8:CAAAAA@C?BAC=CCD?AAABBBBBBBBBBCABBBAAAA;;;DD<?>>>AA@<@?@>>>A>>>
@ATNG8:00247:02612
GATGGTAGCTCTGCTCTGACTCTCGTACTCATTCGTTTCGGAAGAGACAGGTACGTTAATAGTTAATAGCGTACTTCTTTTTCTTGCTTTCGTGGTATTCTTGCTAGTTACACTAGCCATCCTACTGCGCTTCGATTGTGTGCGTACTGCTGCAATATTGTTAACGTGAGTCTTGTAAAACCTTCTTTTTACGTTTACTCTCGTGTTAAAAATCTGAATTCTTCTAGAGTTCCTGATCTTCTGGTGTCTGATCTGTATCACTATCGATGGATCTGAGTCT
+
CCAB>ABB@A=@AACDCCCICBB@A@BAAA@@>@AAE?ED@C@CBBBCCC:<;CCC@C@CA@A@C@CCCCCCCCB?@A@@?0=A=A@@@;AABB?CBB@BC:;;DIMI@CBBCBBBB6;;;7;BCCCBAA@@GCBB@CFCCBBBCBDCCCBBCC?BCC>@@<??ACBBBBCBB=A;;;;6;?B@CHHIC0BC;;;7;BBCFBCBBB>BBBC2BCCCEAD@BB?BCDDB@@=@>@BBBBB@BBJACDBBBBCBCCCBAACCCCBCCCBBC@DBBBBAAABB
@ATNG8:00247:02637
GATGGTAGGCGACATACATACGCGCCAGAAGATCAGGAACTCTAGAAGAATTCAGATTTTTAACACGAGAGTAAACGTAAAAAGAAGGTTTTACAAGACTCACGTTAACAATATTGCAGCATGTACGCACACAATCGAAGCGCAGTAAGTATGGCTAGTGTAACTAGCAAGAATACCAACGAAAGCAAGAAAAAGAAGTACGCTATTAACTATTAACGTACCTGTCTCTTCCGAAACGAATGAGTACAGAGAGTACGATATGTCTACCATCGATGGATCTGAGTCT
+
<<==:><<5:5555:<<:666599949;@=@;==9:49;@@AABBB?BB@B?BBBBBDDE3D@BBCCDCBD@AA;;;;CDBC5BB@F?AA@3A<;49BBBB==00*/277)//<7;::67///9::<==>>;;7;<@D79;@?BBBA@CCBAA@C:;6BBBB?BA=9:944/5:::)/)////(//3,3::::):;.337777377;?>>AAA56.5<A@=;>000=9=;?000>4:00*0<;;A@A?A??>>>9=88888877733,3=9:::?8=;;577>?<=
@ATNG8:00202:02687
GATGGTAGGCGTGTGAGAGTCTGCCCAGAAGATCAGGAACTCTAGAAGAATTCAGATTTTTAACACGAGAGTAAACGTAAAAAGAAGGTTTTACAAGACTCACGTTAACAATATTGCAGCAGTACGCACACAATCGAAGCGCAGTAAGGATGGCTAGTGTAACTAGCAAGAATACCACGAAAGCAAAGAAAAAGAAGTACGCTATTAACTATTAACGTACCTGTCTCTTCCGGAAACGAATGAGTACGAGAGTCAGAGCAGAGCTTCCATCGATGGATCTGAGTCT
+
/7::6<<<7/959999:55556===4<56.579///,/,/<;=>>=:=?9=465:88==='923899::AA=<<78>:>???/9:393999(33;.34<>===<83:27:4;793:;;8997977;<<96655:<=>:>@??????;?<?:?<?@>@00/@=8779/703;397303///9(//..'.7777'22+2227788887;7;99C9>9><<;;4986/88737(/(//(.6;<BBB<@=88>><79<;?:<A@?=>>?;?9<<ABBAB@DDB>>=?;::
@ATNG8:00206:02700
GATGGTAGTACATGATAGACGACACCAGAAGATCAGGAACTCTAGAAGAATTCAGATTTTTAACACGAGAGTAAACGTAAAAAGAAGGTTTTACAAGACTCACGTTAACAATATTGCAGCAGTACGCACACAATCGAAGCGCAGTAAGGATGGCTAGTGTAACTAGCAAGAATACCACGAAAGCAAGAAAAAGAAGTACGCTATTAACTATTAACGTACCTGTCTCTTCTGAAACGAATGAGTACTGCGTCTCACTCTCGCCTACCATCGATGGATCTGAGTCT
+
A<BC@CCGCC=BAAACBCCC?@@@A?AECACCCG@@>@?AAACCBA>AD?B>A>C;;:::*;;ACCECCCCCCC=A@99999*;B>B5;::4:BB>BBCDCCCCC?C@CC?AAB?A@ACCBBBDD??@CCBB>AEDD@BBBBBCCC@C@C9999CCCCCDB@CBCBBB@BB?BBG>??BAC8@8838>@@@2@C?CBBBBBBAA?B?BCCC?B?BACCCACCDCBBB@DDCCC>BBB?CCCCCBBCBBAAABAAAACCBCC@CCC?CBCBABB@CBBABBBADB
@ATNG8:00210:02696
GATGGTAGTAGTACACTAGTCATACCAGAAGATCAGGAACTCTAGAAGAATTCAGATTTTTAACACGAGAGTAAACGTAAAAAGAAGGTTTTACAAGACTCACGTTAACAATATTGCAGCAGTACGCACACAATCGAAGCGCAGTAAGGATGGCTAGTGTAACTAGCAAGAATACCACGAAAGCAAGAAAAAGAAGTACGCTATTAACTATTAACGTACCTGTCTCTTCCGAAACGAATGAGTACTATAGACTATCTGAGACTACCATCGATGGATCTGAGTCT
+
7@??<<>?;==>??===><<>;;:;49==0559955168==>==BC@CC@B@CBCBBCCB2B>::8<<;;99991:;ACDEE+<@;?.999*:@A?B<;;@@<<=8@<@?>AEL@FDA::;CBBBCCCCBBB?BBBB?BAAAC@@??A?A;;9<BAABEBB?BBBBBB@A@>AA>8>==<<6=9929999:(9@;ACBAA=BBB=B9==AA=B<>>BAA?BCBAAAD?C>@AF@D@?=?@??DDBBBBBBB?@?BAA@BCC?>>C=B>>=BAA>BA@@@999==
@ATNG8:00211:02686
GATGGTAGCGAGCGAGTGTGTATACCAGAAGATCAGGAACTCTAGAAGAATTCAGATTTTTAACACGAGGGTAAACGTAAAAGAAGGTTTACAAGACTCACGTTAACAATATTGCAGCAGTACGCACACAATCGAAGCGCAGTAAGGATGGCTAGTGTAACTAGCAAGAATACCACGAAAGCAAGAAAAAGAAGTACGCTATTACTATTAACGTACCTGTCTCTTCCGAAACGAATGAGTACAGATGAGATCTCGTGTGCTACCTATCGATGGATCTGAGTCT
+
4844.5<;:::;:9;<4555;99;;165=8;44599.97;;;BBBB?AA>?;=>A;;::9$57@A<C95;.;A?6A>;;9:*5<7<.59,555.5<=B@@;>>9<?BC@BBC@@??;=;DCC>CC;?;<>:>>==:=BBBAAAA=A=@AA=@??B=::??BBBAAA?9943883333;;188;7<8=CC.:;6///////77.528886=655>BA=?;4338;/7,39<6977/377666///666597.....3..22277-25222229288::;;:3//
@ATNG8:00215:02674
GATGGTAGCTATACGTATATCTATGTACTCATTCGTTTCGGAAGAGACAGGTACGTTAATAGTTAATAGCGTACTTCTTTTTCTTGCTTTCGTGGTATTCTTGCTAGTTACACTAGCCATCCTTACTGCGCTTCGATTGTGTGCGTACTGCTGCAATATTGTTAACGTGAGTCTTGTAAAACCTTCTTTTTACGTTTACTCTCGTGTTAAAAATCTGAATTCTTCTAGAGTTCCTGATCTTCTGGAGATATCATCAGCGAGCTACCATCGATGGATCTGAGTCT
+
5:??=BCBCCCCCCCCCFCCCCCBCCBCBCBB@BCDD>CC?C?@@@CDCC@CCBBB?B?BBDF@D?BBBBBBBA?<8899:$784;CCC?BB??=?A@<@B<?>AEDC?BBBBABCC>B>>:=;???????A=BA@@;@@A@@?>>>>><<<<<=8<;<6==8=;?AAAABAAA:>>AAB6A:>:>?CCA+>==AA9A;;=<=>><;17777+8;;<>;?;??<>>>B@??<@<@AAA::8:?>====>>AAAAA@AAC?@>===;=>>;<;@<?>;;;>>>>>
@ATNG8:00218:02692
GATGGTAGTGTGTCTCTGAGAGTAGTACTCATTCGTTTTCGGAAGAGACAGGTACGTTAATAGTTAATAGCGTACTTCTTTTCTTGCTTCGTGGTATTCTTGCTAGTTACACTAGCCATCCTTACTGCGCTTCGATTGTGTGCGTACTGCTGCAATATTGTTAACGTGAGTCGTTGTAAAACCTTCTTTTTACGTTTACTCTCGTGTTAAAAATCTGAATTCTTCTAGAGTTCCTGATCTTCTGGTCTACTACACTGTACTCTACCACTCGATGGATCTGAGTCT
+
449:5:99////:::5665<::55559444445:3333&4<6<8>==>9;727/0/<8<6<<==8=:=B>><<;;;5////&/-(---(/7/5.5557;;.55999<7<<666=>=155505.6<@<<=>C@C@@@=?A:9:A::999940/9949//)/92749>>=866-,,(,,/99+7)/)/5555$49999055555:;555.5555$5;556:A165555554443:3799///)/77596669<99////;<55//772///9;8786<444444338
@ATNG8:00220:02692
GATGGTAGTGTCAGTGCGCGTCGTCCAGAAGATCAGGAACTCTAGAAGAATTCAGATTTTTAACACGTGAGTAAACGTAAAAAGAAGGTTTTACAAGACTCACGTTAACAATATTGCAGCAGTACGCACACAATCGAAGCGCAGTAAGGATGGCTAGTGTAACTAGCAAGAATACCACGAAAGCAAGAAAAAGAAGTACGCTATTAACTATTAACGTATCTGTCTCTTCCGAAACGAATGAGTACGTGTGACGTACGTGAGCTACCATCGATGGATCTGAGTCT
+
:;<B:BBCCBBC@?>>=BBEGCCBB@BDD@CBCBBDAC?DDDDBCD?BB@B>AA@?????.??B??@??@@A@@8>8;4444'59257<<>9900;AA00/<<:><?8@@@BBCABAA@@@BBCCCIDBB;;:<DDD@CCCDBBBB@C?BAB=@@CBBBCC?CCBBBC?CC?BBB?BCBCE?B??;?AAAA3AC?BAAADA@>=;A=AA@@:>;>ACCBAAACA?@@>A?BBB>BCD>AABBBCBAAABBCBBBCBAAABBBBBD?@@@BBBD?BBCCCCBA>>
@ATNG8:00222:02679
GATGGTAGAGTACAGTGTAGTAGACCAGAAGATCAGGAACTCTAGAAGAATTCAGATTTTTAACACGAGAGTAAACGTAAAAAGAAGGTTTTACAAGACTCACGTTAACATTATTGCAGCAGTACGCACACAATCGAAGCGCAGTAAGGATGGCTAGTGTAACTAGCAAGAATACCACGAAAGCAAGAAAAAGAAGTACGCTATTAACTATTAACGTACCTGTCTCTTCCGAAACGAATGAGTACTACTCTCAGAGACACACTACCATCGATGGATCTGAGTCT
+
:;=?9BBBBCCCDCDCBBACBA@B@@BCCAEBBBBB?B@CBBBBBB?BF?C?BCCBBBBA2A>>??@@A?BBAA;?>@?:>>,::45.5<=0@BB@CCCCBBBDEAE@B;;7;@:@AABBCBCCCCCGDCBB?;:;B@CCBBBCCC?C>B<;7;BBBBDDC?ABACBB@AA<@97/777>?9<==?BBDCC3BB<><@A?;;@?=A=>>>>:==?>BBC@BCCBCCC?A>AAB<BBB@BBBBBBCBCBBBBBB??<>?C@565>@<B>>==;?;???>?78/>:
@ATNG8:00225:02674
GATGGTAGCGCACACATAGATACAGTACTCATTCGTTTCGGAAGAGACAGGTACGTTAATAGTTAATAGCGTACTTCTTTTTCTTGCTTTCGTGGTATTCTTGCTAGTTACACTAGCCATCCTTACTGCGCTTCGATTGTGTGCGTACTGCTGCAATATTGTTAACGTGAGTCTTGTAAAACCTTCTTTTACGTTTACTCTCGTGTTAAAAATCTGAATTCTTCTAGAGTTCCTGATCTTCTGGCTCTCGTAGACAGATACTACCATCGATGGATCTGAGTCT
+
BCCC@CBBBBBCBBBCCCCCCBCBCBDCCEA@=?::;0;C=B?CCCCCA@?ADDCC?C?CCBC?C@CBCBCCCA@>:::99);B>B@@A;@A;;8;CE?EC?;:;CDEACCCCCDBC@BCC@C?CCCCCCA@;?@BB?BBCCCCBCDBBCFCCAA>BCC@CC>@=@ADBBBBCB=A;;;;.;;@>;;;;.;DAAB=CCCDCCBBAA5;;;;*;BB<:8:<@D@BBCBBHD?B?BFDDBC?BBB>BBAAACCCDCCCDCCDDBBA@BBBCCCC@CBAABBBB@@
@ATNG8:00225:02686
GATGGTAGTACTGCACACTCTGTCCAGAAGATCAGGAACTCTAGAAGAATTCAGATTTTTAACACGAGAGTAAACGTAAAAAGAAGGTTTTTACAAGACTCACGTTAACAATATTGCAGCAGTACGCACACAATCGAAGCGCAGTAAGGATGGCTAGTGTAACTAGCAAGAATACCACGAAAGCAAGAAAAAGAAGTACGCTATTAACTATTAACGTACCTGTCTCTTCCGAAACGAATGAGTACGAGAGAGCACACGTGTCTACCATCGATGGATCTGAGTCT
+
D>BB@AB<==<;A?@?BBBBCBCC@A@@@BBBCDC@CACBBBBCC@CC@D?CCD@@@@@0@?AAACCCCDBBB=A@>?>>>0?A=A5;;;;*;CCAGFCFCBB;94;<@@?BBC@AA@CCCDCCCBCBBBBB@BBBB@CBBBAAAB@C@CAB?BCCECBCC?CCBBBB>AA?999999CCC>999>@@@AA2@A?B9::@A=8838:>>>>;>;>?BBB?C@AABBB?C?CCDDDBB@BBBDBBBBBBBAAABBBBCAAABBB9978???@@@=@;;;?AA>==
@ATNG8:00225:02700
GATGGTAGCACACGAGATCTCATCGTACTCATTCGTTTCGGAAGAGACAGGTACGTTAATAGTTAATAGCGTACTTCTTTTTCTTGCTTTCGTGGTATTCTTGCTAGTTACACTAGCCATCCTTACTGCGCTTCGATTGTGTGCGTACTGCTGCAATATTGTTAACGTGAGTCTTGTAAAACCTTCTTTTTACGTTTACTCTCGTGTTAAAAATCTGAATTCTTCTAGAGTTCCTGATCTTCTGGGCTGCGCTGATATGCTCTACCATCGATGGATCTGAGTCT
+
DC=B@BBCBCCCCCBBBDCCCCCCB@@@BB;;7:BBB=CB@BABBBCCCC@AAA;;5438::A=A>BBBBBACBG@AAAAA2AF?CCCG>@AAC@CBB?BB?999EBB<@?AAACCC<@?><><@?A@@<;;=AA==:===B>>>??=<<<<::;388?=>?<?;>>BA@@@>>;>>>BB5B;>;>?DDD/??;::0;==888<9;;=@AA@/@>==@<@<>?<?AAA???<@<@BAAAA;;;=@4=///<======>>:::://,/<<;76;<@A>>>AAAAA
@ATNG8:00231:02692
GATGGTAGCGCATATCAGCGCAGCCCAGAAGATCAGGAACTCTAGAAGAATTCAGATTTTTAACACGAGAGTAAACGTAAAAAGAAGGTTTTACAAGACTCACGTTAACAATATTGCAGCAGTACGCACACAATCGAAGCGCAGTAAGGATGGCTAGTGTAACTAGCAAGAATACCACGAAAGCAAGAAAAAGAAGTACGCTATTAACTATTAACGTACCTGTCTCTTCCGAAACGAATGAGTACTATGTAGAGCTCTATACTACCATCGATGGATCTGAGTCT
+
==>>7;<;@CD;::CA@@@>@B;55)5;<4;;>=;;7;266>>>>>:>=8<8;<>AABBB2B?ECCCCFECCGE@FAAABBB2AE>@6;;;6;CD@BCECCBCBB>B?BB?BBB?BBCBBBBBCDDDBBBBGAGGCC?A@B@BDBC?B?AAA=ACCDCCCG@BCBBBB@BA?A::6:???A<@AB?BDDDD3BB@BAAAA@B@A>A>@AAB<?:??B;;8;B@@@BA=@=?AA9>?@=AABBBB@@?ACC??@BBBCBBBCBFBB??>>?>=A?B:::A:::??
@ATNG8:00234:02705
GATGGTAGGCGTGTGAGAGTCTGCCCAGAAGATCAGGAACTCTAGAAGAATTCAGATTTTTAACACGAGAGTAAACGAAAAGAAGGTTTTACAAGACTCACGTTAACAATATTGCAGCAGTACGCACACAATCGAAGCGCAGTAAGGATGGCTAGTGTAACTAGCAAGAATACCACGAAGCAAGAAAAAGAAGTACGCTATTAACTATTAACGTACCTGTCTCTTCCGAAACGAATGAGTACGAGAGTCAGAGCAGAGCTACCATCGATGGATCTGAGTCT
+
:?;404::5<;?966>??B@==555)5<<7@;9:9@=B?CC:;;CD@@@=@9?==9:::9$45;8355:>;=>B3>3333&38//3888.8:;*//7988:==7:;;@577737758=AAAAA@;;888>:>=8818869<99<:>278?;?@??@??@?A@@>>>800+0>>9==CD7::?;==>>=,7918?787;7736;6:>7829:@?@B@>ABBB????B?A@>6600+000009>@@@>88889==;<>:=A???<?9::A?@=A?>?A:8977
@ATNG8:00235:02665
GATGGTAGCTCTGCTCTGACTCTCGTACTCATTCGTTTCGGAAGAGATAGGTACGTTAATAGTTAATAGCGTACTTCTTTTTCTTGCTTTCGTGGTATTCTTGCTAGTTACACTAGCCATCCTTACTGCGCTTCGATTGTGTGCGTACTGCTGCAATATTGTTAACGTGAGTCTTGTAAAACCTTCTTTTTTACGTTTACTCTCGTGTTAAAAATCTGAATTCTTCTAGAGTTCCTGATCTTCTGGTGAGATATGCATGATGCTACCATCGATGGATCTGAGTCT
+
5?;;8=ABBBCCBBBCDBDCDDDBB@A@CDCC@DCCD?BB@B=@@;;;CC@@AAAA@B@CCBB>CGCCCGC;99A<===>@,@@=ABBB<BB;;8;CC?EC?AAABCCACCCCCCCC@BCE:;:;CCCBBBB?B@A@?CAAAAACCCCBBB<<<C@C@A?AC@B@B;;;@AA@B>;;:=>4@:@;ACBBCC)BBBBB<AADCEIBAA@=@A@A,AA@@@=@?BB>BBAA@@@=@@AAADBB?@@B@CCCCCBCDFCBBBCECECBB?CDCCA@@?BB@@@A@@?B
@ATNG8:00237:02674
GATGGTAGGCGAGAGTGAGACGCAGTACTCATTCGTTTCGGAAGAGACAGGTACGTTAATAGTTAATAGCGTACTTCTTTTTCTTGCTTTCGTGGTATTCTTGCTAGTTACACTAGCCATCCTTACTGCGCTTCGATTGTGTGCGTACTGCTGCAATATTGTTAACGTGAGTCTTGTAAAACCTTCTTTTTACGTTTACTCTCGTGTTAAAAATCTGAATTCTTCTAGAGTTCCTGATCTTCTGGCGCTCTGTCACGTCTGCTACCATCGATGGATCTGAGTCT
+
5<==8BCC?CBCCCCGECCCCBBCCDCCBBBB?BBBB<CD?@?ACCCCCC?CCDBB?B@BBBC@C?ABBBBBBCB?BBCCC3BB?B@BB>BDBB>B@B?BC>==>CCD?A@@ACB@@;===<A=A@@@<=>B=@>>>6:9?666=====>A@@?@<@AA<BA<B;@:::D=>>A<?>>>>2>:>=@@AA@/?>;;;-88=;;;>;;;:>@@@/@AAAB<C=@@;@@AA===<A<??@@@A<>>?;;77=///::<?BA;;<;;AA<A>>>A::6;==<?B??>>
@ATNG8:00241:02678
GATGGTAGAGAGACTGTAGCGCACCCAGAAGATCAGGAACTCTAGAAGAATTCAGATTTTTAACACGAGAGTAAACGTAAAAAGAAGGTTTTACAAGACTCACGTTAACAATATTCAGCAGTACGCACACAATCGAAGCGCAGTAAGGATGGCTAGTGTAACTAGCAAGAATACCACGAAAGCAAGAAAAAGAAGTACGCTATTAACTATTAACGTACCTGTCTCTTCCGAAACGAATGAGTACCTCTCAGACGCTCGTCCTACCATCGATGGATCTGAGTCT
+
4;<=8<<<ABA@A@B<@@A@AAB@A=ABA=ACBCBCAD?BBCCCBB>CA<?>@@A@@AA@+=6@;@?===7733(3<;9944$4<8>.555&59;5:566;;<:@;>;>>499A?AAABBBAAA0000<;>8::<<044;:>8558>9;???@??>999@=AAABA@@CF@777>A?<??299>;99:99.9A>A889B>BCC<A:8878;@:@?BAA8;;BAAAE?B9::C;A=>8=??=<<A?BB??>CA<5559777177947655//3(..55..255:
@ATNG8:00244:02680
GATGGTAGTGGTCAGTATGAGAGTGTGTACTCATTCGTTTCGGAAGAGACATGTACGTTAATAGTTAATAGCGTACTTCTTTTTCTTGCTTTCGTGGTATTCTTGCTAGTTACACTAGCCATCCTTACTGCGCTTCGATTTGTGTGCGTACTGCTGCAATATTGTTAACGTGAGTCTTGTAAACCTTCTTTTTACGTTTACTCTCGTGTTTAAAAATCTGAATTCTTCTAGAGTTCCTGATCTTCTGGGATGTGTGCGCAGTGCCTACCATCGATGGATCTGAGTCT
+
B@<<:55554.4;/////--///77;;555544<39999)446;.55;9;;;:::555.55:>>>:=844455555:744444$4:5:>??7>6//47//)//49/66?>9>6665999499;.5.444/////4///99/799:555;:://////9)///4:<8=555////9//)4444(439644444$4///:(//9;4449555)5555$5555<8=8==9>;9;<65.5755455<.5///(////;979;>;;9997555.5;9556?:566=999444
@ATNG8:00249:02692
GATGGTAGGTGCACATGAGTGTATCCAGAAGATCAGGAACTCTAGAAGAATTCAGATTTTTAACACGAGAGTAAACGTAAAAAGAAGGTTTTACAAGACTCACGTTTAACAATATTGCAGCAGTACGCACACAATCGAAGCGCAGTAAGGATGGCTAGTGTAACTAGCAAGAATACCACGAAAGCAAGAAAAAGAAGTACGCTATTAACTATTAACGTACCTGTCTCTTCCGAAACGAATGAGTACTGCGTCTCACTCTCGCCTACCATCGTTGGATCTGAGTCT
+
5;AA9BBB?BAAC9;;CDBCFDDDD@DCC@B@@@@?>B@BCCDCBCH;;;;@BCC;;;;;*;@CCCAAAA000@5=<000/0$0;6<:?@@2=B=8::AA@AA;;;(9:<<<BBB>AABBBBBCCGAABCBBB@DCCC?BBCCCCCC?C@BBB>BBBBBBBB@BDCCCD@BB@??>?BBBBA:A??<?EFFF3BB?B9::FBBBB?B?@DAA<A:>>DCC@BBBBCBB@C@BBC=BBB@BBBBCCBBBCCCCCCBCBCBBBB@BBB@CCCAB=B@CCCCCCCBBB
@ATNG8:00205:02719
GATGGTAGCAGACGTGACAGAGCGCCAGAAGATCAGGAACTCTAGAAGAATTCAGATTTTTAACACGAGAGTAAACGTAAAAAGAAGGTTTTACAAGACTCACGTTAACAATATTGCAGCAGTACTCACACAACCGAAGCGCAGTAAGGATGGCTAGTGTAACTAGCAAGAATACCACGAAAGCAAGAAAAAGAAGTACGCTATTAACTATTAACGTACCTGTCTCTTCCGAAACGAATGAGTACGTGTGCGACGTGTCTCCTACCATCGATGGATCTGAGTCT
+
:?;;:>CCCBBCBBBCBFDB@@DDD?BBC?CCCBBB@C@CCB88:B@BD?B>??=9:999(9;@ADBBBCA9:9,9@:;;;;';@>A?CCD;CCC@CCHCCCCBB?B@BB?BCC=AABBBBDCCCDCBBBBB?BACC?BBBCBBCC@D@CBB<??BBBBBB>BBBBBB@BB>BBB?BBBBD=A@@?<<=>=,<=9=AAAAAACD?B=ACCA?A<@@@@C?BB@@@A@>C?CCB>BBC@BBBCBBBBBBBAAACCBBBBBBB>BBB@BBBBBBB?BBBBB;<;@?
@ATNG8:00207:02720
GATGGTAGGAGACACGTCGCACACGTACTCATTCGTTTCGGAAGAGACAGGTACGTTAATAGTTAATAGCGTACTTCTTTTTCTTGCTTTCGTGGTATTCTTGCTAGTTACACTAGCCATCCTTACTGCGCTTCGATTGTGTGCGTACTGCTGCAATATTGTTAACGTGAGTCTTGTAAAACCTTCTTTTTACGTTTAACTCTCGTGTTAAAAATCTGAATTCTTCTAGAGTTCCTGATCTTCTGGTGTCGTCTATCATGTACTAATCGATGGATCTGAGTCT
+
DECC?DCC@B@AACCCBBBCCBCCDCABBAB?<@BBB=B@=@?BBBBB@@>@CCA@?B?BBBB@B>AABBBB?A@;88777(9<17>@:8@BBB?BAA=AB?:79CBB@CCDABBBB????=B<>=<;9;:<8=>>F;??B@@@@@@@?=<<<;=7=;;5;>;>=@@@===BBB9<=DDD6>;>:==DDD/=>>@A1708:::;==<@:=>>>/=786A;@9>>:>>=??==:>=A??>>>:>>A====BBA@@@AAA???@@@A<AA=<<@<@DE?@;;;==
@ATNG8:00213:02737
GATGGTAGTGTGTCTCTGAGAGTAGTACTCATTCTTCGGAAGAGACAGGTACGTTAATAGTTAATAGCGTACTTCTTTTTCTTGCTTTCGCGGTATTCTTGCTAGTTACACTAGCCATCCTTACTGCGCTTCGATTGTGTGCGTACTGCTGCAATATTGTTAACGTGAGTCTTGTAAAACCTTCTTTTTACGTTTACTCTCGTGTTAAAAATCTGAATTCTTCTAGAGTTCCTGATCTTCTGGGTGTATCAGCGAGTATCTACATCGATGGATCTGAGTCT
+
:A<B?BDCCC@@BCBBCCCCBBCCCDDEEF9969@=@B@C@CCCCCBC>BCBA@>@?BCCC?C?CA@ACCCBB?BDDCD3A@=?<>?8;AAB@CCC@BB<==>@@@?A>=@@>@@;@@C;?;?>><<;;;8<A>>:>>>>>=<<>@@AA@>>><@A@<@@<A;>>>>AA???<>>>A@6@<@=?????/?@=;=0668///<<9=9=>>>/>==>A<A<;;7;BA==//-/7;<=?@A:==??9?@@@?>AAA>>:8:@@@?===?<<<>=>==@@@D>>>
@ATNG8:00219:02740
GATGGTAGAGTATCATGTGTATCTCCAGAAGATCAGGAACTCTAGAAGAATTCAGATTTTTAACACGAGAGTAAACGTAAAAAGAAGGTTTTACAAGACTCACGTTAACAATATTGCAGCAGTACGCACACAATCGAAGCGCAGTAAGGATGGCTAGTGTAACTAGCAAGAATACCACGAAAGCAAGAAAAAAGAAGTACGCTATTAACTATTAACGTACCTGTCTCTTCCGAAACGAATGAGTACACATCGTCGTGTCGTGCTACCATCGATGGATCTGAGTCT
+
48==8=@=BCCCBBBBCCCCCCCCC@CBB?BAB@@@@C9<<DEDBB?BB7;5:>@;;;:;*9;@BBCC<:9ABC8A;;99>9,;B:?;ACB8BBF@DBCCBCC::9;@DC@CCC?BBBBBBBBCCBBBCCCC@AAAC@BBBBCCBB@B?@999:BDCCCCC@CCCBCB>A@<AAA?BBBAA8?993999999%9?@<?8?BBABB?B?BB@@<@<>>CBB?BCDBBBC@D?CCC>CCC>AABBBBBBBBCAABCCCDCBC;::?@A>BBBBBCD@B@??BAA@AA
@ATNG8:00220:02721
GATGGTAGGCGAGAGTGAGACGCAGTACTCATTCGTTTCGGAAGAGACAGGTACGTTAATAGTTAATAGCGTACTTCTTTTTCTTGCTTTCGTGGTATTCTTGCTAGTTACACTAGCCATCCTTACTGCGCTTCGATTGTGTGCGTACTGCTGCAATATTGTTAACGTGAGTCTTGTAAAACCTTCTTTTTACGTTTACTCTCGTGTTAAAAATCTGAATTCTTCTAGAGTTCCTGATCTTCTGGTGTCTGATCTGTATCACTACCATCGATGGATCTGAGTCT
+
CCCC@C??>@CBBBBBCBCC9:;CCCCBCBDD?BBCD=BA@C@CCCCCCC?CBB??=@@BCCB@C@CBAAAA?78,99373$7>6ABBB>BBBB>AAB?BC<==>B@@=AAAABB@A:>>A;A;AAAA<<;><AAAA:==>>@>>>>>AAA@;::=A::7;=:==@@@>>>?;;5;>>??6?<A;=====+=>888-8;;;;;A=>><@BBB/B>>>?<?<@@<@@?A=;;7;;>AA>::5;>>:>>>AAAAA@@???A>>>@??<?@@@@@D8::?><9:777
@ATNG8:00221:02742
GATGGTAGCGCATATCAGCGCAGCCCAGAAGATCAGGAACTCTAGAAGAATTCAGATTTTTAACACGAGAGTAAACGTAAAAAGAAGGTTTTACAAGACTCACGTTAACAATATTGCAGCAGTACGCACACAATCGAAGCGCAGTAAGGATGGCTAGTGTAACTAGCAAGAATACCACGAAAGCAAGAAAAAGAAGTACGCTATTAACTATTAACGTACCTGTCTCTTCCGAAACGAATGAGTACGAGAGTCAGAGCAGAGCTACCATCGATGGATCTGAGTCT
+
>@00+////;<D;;;FBBBCABAKI?CCC:BBBCCC?C?CDCCCCC@CC=A?BDEABABB5A@CIHDCBBBDDC>CC@@@@@1>C=B4;;;.;BE@DCICCCCCC@C@BC@CCC>BACCCBBBCCCBBBBBCAEDCC@BCBBBBBC?CBCCC@BCDDDDBB?BBBBBB@DD?BCC<??===5?<<8<=??>1?C?B?>>BBBCC=A>ACBB>A>AACCC?DCCDCCB?C@CCC>CCC@CCBBBBBBBBB@AABCA@ABB@@BA@@?BBA@BBC@CBBBBBBBBD
@ATNG8:00222:02728
GATGGTAGCACGACACGACGATGTGTACTCATTCGTTTCGGAAGAGACAGGTACGTTAATAGTTAATAGCGTACTTCTTTTTCTTGCTTTCGTGGTATTCTTGCTAGTTACACTAGCCATCCTTACTGCGCTTCGATTGTGTGCGTACTGCTGCAATATTGTTAACGTGAGTCTTGTAAAACCTTCTTTTTACGTTTACTCTCGTGTTAAAAATCTGAATTCTTCTAGAGTTCCTGATCTTCTGGGATGTGTGCGCAGTGCCTACCATTCGATGGATCTGAGTCT
+
:>>>;?C>ABCC@@<AA>666666CCECBBBA?CCCI=;;@HABBBBBBCADEBCB@C>@@CC@C@CA??@DCAA=@@@>@.@@8?>?A;C::9?GDC@BB<??@AAA?BBBCCC>><??A8><>B??;;;?<?9::7;:>>>===??@@A888A>;;;<==:=<@A???A?>>:>>>>>2><A9;;;;;+;>??@6;:?>>>@@@A9====.<>>>@=B=>>:>>?>?==:>;?><<//*-69=49-//<67;;;?>@>>:==C:==:=A?>><@=;;;>;;;;
@ATNG8:00224:02726
GATGTAGGCGACATACATACGCGCCAGAAGATCAGGAACTCTAGAAGAATTCAGATTTTTAACACGAGAGTAAACGTAAAAAGAAGGTTTTACAAGACTCACGTTAACAATATTGCAGCAGTACGCACTCAATCGAAGCGCAGTAAGGATGGCTAGTGTAACTAGCAAGAATACCACGAAAGCAAGAAAAAGAAGTACGCTATTAACTATTAACGTACCTGTCTCTTCCGAAACGAATGAGTACGATGAGAGAGCTCTCTCTACCATCGATGGATCTGAGTCT
+
8::<A?@;?@@AEDIGCDCCCDCD@BBDACBC@@@<@=BBA@@BC@@A>??A@A;;;;;*;?BBCCLBAACDC<BB@@@@@0@B>B<AA@7A;;7;CBCBBCBB?B@BC?BCC?BBCBAABB@@@BCCCGHACBBB@BBEGC@@A?C?C;;7;CBAABA@=A@DAABA@?=@BA?BBABC>???>AAABB3BB?BBBBBBBBB4949??=;?;@BCAA>;;;AAAB<@:;;;0;AA>AC:::ACBCBCBCBDDAAACCCDBBBA>AAA@@@A<>==A==<<<>
@ATNG8:00225:02711
GATGGTAGACACGTGTGCTCTCTCGTACTCATTCGTTTCGGAAGAGACAGGTACGTTAATAGTTAATAGCGTACTTCTTTTCTTGCTTTTCGTGGTATTCTTGCTAGTTACACTAGCCATCCTTACTGCGCTTCGATTGTGTGCGTACTGCTGCATTATTGTTAACGTGAGTCTTGTAAAACCTTCTTTTACGTTTAACTCTTCGTGTTAAAATCTGAATTCTTACTAGAGTTCCTCGATCTTCTGGGATGTGTGCGCAGTGCCTACCATCGATGGATCTGAGTCT
+
88<:;>8>:<<<566=>>CBBBA@B@999A;;4;CCA;BD6;7;;;AA@@=@DBAA>A?AACB@B@CBCCCBBA?;9798+38499999&3?>@9?>?;@A????BA@<@A@@@=;;7;EE=C:==?;;;=>:?=>>:888=<<=>==BB>=;;9:7:9767+/*/<<<@@@@A9<8989(80818666-6<<<@-/,/=:;6:<?==:=AA5@;;;:7:<AA:===>=@;=7=7///99<602222'*****223895557;6:::4955599B=AAA@@??;;:
@ATNG8:00228:02730
GATGGTAGCACGACACGACGATGTGTACTCATTCGTTTCGGAAGAGACAGGTACGTTAATAGTTAATAGCGTACTTCTTTTTCTTGCTTTCGTGGTATTCTTGCTAGTTACACTAGCCATCCTTACTGCGCTTCGATTGTGTGCGTACTGCTGCAATATTGTTAACGTGAGTCCTGTAAAACCTTCTTTTTACGTTTACTCTCGTGTTAAAAATCTGAATTCTTCTAGAGTTCCTGATCTTCTGGTCTACTACACTGTACTCTACCATCGATGGATCTGAGTCT
+
5A=B?BDDHCCCCCBBBDDAABCCCCCCCC@A=B@@@<AC?CABBBEDBB?CCCBB?B@CCCA?A@DDAAAABCC@BBBBB3BB?A:::(7>>@=AAA>BB4:99B@@=ABBCCAA??AAC:=;?@?@?@AA<AAAA;>>>A@@@>A@@@@@???:>>A=??:?=A@@>@@AB<@@====3=:>988888(9>;<<1767///:;8<9=DDD*:88892957708>>>@@A<A:>>AA<<366>9<<>@;;;>>?>?>>>>=<//-/777=@B=A???B>>>AA
@ATNG8:00228:02743
GATGGTAGTGATACAGATCAGACACCAGAAGATCAGGAACTCTAGAAGAAATTTCAGATTTTTTAACACGAGAGTAAACGTAAAAAAAGAAGGTTTTTACAAGACTCACGTTAACAATATTGCAGCAGTACGCACACAAATCGAAAGCGCAGTAAGGATGGCTAGTGTAACTAGCAAGAAATACCACGAAAAGCAAGAAAAAAAGAAAGTACGCTATTTAAACTATTAAACGTACCCTGTCTCTTTCCCGAAAACGAAATGAGTACCTCTCAGACGCTCGTCCTACCATCGATGGGATCTGAGTCT
+
;CBA=A;5;>>@?BCEGAAAHCCCC>A;;8;CB?>@7;65BBAA<<8897(33(3;;7<=>=<#3,3;333;999::,38///////"//)/27777'79:7<666?C?A@=@=AA>BAB>BCDBCDCDCCCBB:::9:/;A;;;0;@@@@@00+0*0<@:?@>9;:;;59>>=892/--(---(--:8::0=0703888888#373(3777=>>988*88*8:8816:399@:99,9?=<<999(33(3;;;+9333(3;;;<4414;@=>ABBBB??A8818::4;899@988-8>=>@>>=>=
@ATNG8:00229:02732
GATGGTAGTCTCAGATAGTCTATAGTACTCATTCGTTTCGGAAGAGACAGGTACGTTAATAGTTAATAGCGTACTTCTTTTTCTTGCTTTCGTGGTATTCTTGCTAGTTACACTAGCCATCCTTACTGCGCTTCGATTGTGTGCGTACTGCTGCAATATTGTTAACGTGAGTCTTGTAAAACCTTCTTTTTACGTTTACTCTCGTGTTAAAAATCTGAATTCTTCTAGAGTTCCTGATCTTCTGGATATGAGTGACTCGTGCTACATCGATGGATCTGAGTCT
+
CAA<9<=BBDBBBCAABCBBBCCAABDDDBBB@BBBG>CC@C?CHCECCC:;6>==7<6;5;;7<<@?CC@BBAA>:;;;;);@>ADCE@CAAA=BA@?BC9;;@C;<7;BBBBBBD?DDDAD@CCCCBBBC?BBBB@CBBBBBB==>>>000@@<@AA<AB<@;@@B;:9CCCAAAABB9A>C;<<<<<*;BBBF>BABBAABB@@5;;;;*;??AB@C@CB@BBBCC@@=@>ABABBA?AAD@GDGGDHCEC@AA@@?>>=?<<<9777929;83349;:;
@ATNG8:00232:02741
GATGGTAGGCGAGAGTGAGACGCAGTACTCATTCGTTTCGGAAGAGACAGGTACGTTAATAGTTAATAGCGTACTTCTTTTTCTTGCTTTCGTGGTATTCTTGCTAGTTACACTAGCCATCCTTACTGCGCTTCGATTGTGTGCGTACTGCTGCAATATTGTTAACGTGAGTCTTGTAAAACCTTCTTTTTACGTTTACTCTCGTGTTAAAAATCTGAATTCTTCTAGAGTTCCTGATCTTTCTGGTGTCTGATCTGTATCACTACCATCGATGGATCTGAGTCT
+
EDCC?CCC?CCCBBCBBBCCACBBCDCCCCBB>BCDE=BB>A>ACCCCCC?CBBBC?B?BABB?C?CAAAAACCD?BBBBB3BB@BBBC>BBBB>BBB>BB;==>BBB>??BBBB??:==D=C=AAA>>>?@=BA@@7;=<=>@@@@BBBB=>=@<==>=@A<A;@@AAAA>>><@@@DD5A=@:88776(8=;==6==?===A=>>:>CBC/@@@@@=B;??<AAAAAAA<@7::::888-8;;6:///:::?A>>>A@@@>>>B=@@>>>>@=::;?@@@???
@ATNG8:00236:02748
GATGGTAGAGAGACTGTAGCGCACCCAGAAGATCAGGAACTCTAGAAGAATTCAGATTTTTAACACGAGAGTAAACGTAAAAAGAAGGTTTTACAAGACTCACGTTAACAATATTGCAGCAGTACGCACACAATCGAAGCGCAGTAAGGATGGCTAGTGTAACTAGCAAGAATACCACGAAAGCAAGAAAAAGAAGTACGCTATTAACTATAACGTACCTGTCTCTTCCGAAACGAATGAGTACGATGAGATCTCGTGTGCTACATCGATGGATCTGAGTCT
+
BCCD?CCCCBBBBCCDDCCCCCBBB>BCC@CCCDDB@C@CBAAABC>BB?B>BBBBBBBB3B?CCBBBBCBBBA9?>:;;;;*;B>B?CDC<CCJACCCCCCCCC?B?CB@BBB>@@BBBCCCEBECCCBBB?BDEE?AAAAABBC>C?CAA?ACCCCAAB?CCCAAA?CC@>>?<>@BBD>>???BBCDD3DC?B>>>CCAAD7:8;?A??<?BBBB@BBBBBCC@B?CDD=DAC?AAABBCBBBCCBBBBBA==;;>@??>AAAC===??ABBBBA@ABB
@ATNG8:00239:02743
GATGGTAGTAGTACACTAGTCATACCAGAAGATCAGGAACTCTAGAAGAATTCAGATTTTTAACACGAGAGTAAACGTAAAAAGAAGGTTTTACAAGACTCACGTTAACAATATTGCAGCAGTACGCACACAATCGAAGCGCAGTAAGGATGGCAGTGTAACTAGCAAGAATACCACGAAAGCAAGAAAAAGAAGTACGCTATTAACTATTAACGTACCTGTCTCTTCCGAAACGAATGAGTACACACTCTCATATGACACTACCATCGATGGATCTGAGTCT
+
AA<B><@===;<;;<<=@CBBB??@?@@@@CBBBCE@B@BAABCBB?BC@D@CCA@@CCC1:8:AAAAAA?878-88;;:99$9>;:49;;0;;;@CGGCCBB;;7;=AB?CCE?BBCCDECDICCDGDCBB>ABAA=AAAAABDC@CFDDC?A@BABBB?BAAAAA?AB?@?>;?AAAA;888>@BDDD3AB?BBBB?<;@B<@=>=<@9;5<@BBB?BBBBBBB?B?BCD>BAB>ABBABBCCBAAA???C>>>BBCBCCCC?BBBCBCB@???BBBBB@@
@ATNG8:00200:02778
GATGGTAGCGAGCGAGTGTGTATACCAGAAGATCAGGAACTCTAGAAGAATTCAGATTTTTAACACGAGAGTAAACGTAAAAAGAAGGTTTTACAAGACTCACGTTAACAATATTGCAGCAGTACGCACACAATCGAAGCGCAGTAAGGATGGCTAGTGTAACTAGCAAGAATACCACGAAAGCAAGAAAAAGAAGTACGCTATTAACTATTAACGTACCTGTCTCTCTTCCGAAACGAATGAGTACGTGTGCGACGTGTCTCCTACCATCGATGGATCTGAGTCT
+
:>;;6@=;?@;;;@@B@BBDCCCBB?BCB?AAAB@@=@>ACCHDBB?BA=A?996AABBB5BACCDCCCBCBCC=CBBBBBB5CC?B?BBB<BCCABBBCDCCDC@C@CC@CCE@CCBB@@@CEEBBCCDFF@BBBC?BAABBDAA>B@EAA?ACCBCBCC?BBBBCD@CC?A@@599?@?8@>?;>CCDC2CB?BBB???A9949=@@DC?C>A=DCCACFCBBCBBB?B>;;:0;@@>AA@??BB:;;B@A;;;@@@@??A?BBB>A???@BC?E@@@BBAABB
@ATNG8:00203:02761
GATGGTAGCTCTGCTCTGACTCTCGTACTCATTCGTTTCGGAAGAGACAGGTACGTTAATAGTTAATAGCGTACTTCTTTTTCTTGCTTTCGTGGTATTCTTGCTAGTTACACTAGCCATCCTTACTGCGCTTCGATTGTGTGCGTACTGCTGCAATATTGTTAACGTGAGTCTTGTAAAACCTTCTTTTTACGTTTACTCTCGTGTTAAAAATCTGAATTCTTCTAGAGTTCCTGATCTTCTGGATACACTCATGTGCACCTACCATCGATGGATCTGAGTCT
+
;<AB>BABCCDDCCCBBCBCIECBBBCDDDCC?CCCC>BB?B?CCCCCBC@CCCCC@CBECCB@C@CBBBCBCBC@BBBBB2ADACDDLG@@AA=B;;7<C>BBCCCE@BBC@@@@@=@@B@C?BBBC;;;@?@BCC>CBBBCCCCC@AABBDBB?@;;7<B<@=@CBBBCCBB?BCCCC<C?C@;<<;;.;DDDD=CCCBBBBBBA=@@@@,@;;;D?C?@@>ABCBBBB@B@ABBB;;6;AD@ACACIBBBCCAA?A@@<>00+000;;;:>ABABBBBDCC
@ATNG8:00204:02778
GATGGTAGCGAGCGAGTGTGTATACCAGAAGATCAGGAACTCTAGAAGAATTCAGATTTTTAACACGAGAGTAAACGTAAAAAGAAGGTTTTACAAGACTCACGTTAACAATATTGCAGCAGTACGCACACAATCGAAGCGCAGTAAGGATGGCTAGTGTAACTAGCAAGAATACCACGAAAGCAAGAAAAAAGAAGTACGCTATTAACTATTAACGTACCTGTCTCTTCCGAAACGAATGAGTACTATGTAGAGCTCTATACTACCATCGATGGATCTGAGTCT
+
4BCC@BBBC?=;@?BCBDCDCCIEC@CDC@DB@?@D=@=@EB@@:;-0/3816;>>BBBB2C?CCCBGDC=;;D>CCBBBBB2AC@C5;;;*;AB>BAB??BB@@>@?BB@CCC?BBCFCAABBB;;;CECDAECCCABBBBCBBB@FACBA?ABBBBCCE@@@@A;:6;B6::A9???==6<991999999%9713<8>A=D?=<>@AAAA@C@CCDCCACCCBABB?B?CCC=B@@=@@@???AAAA??@BBCCBBBBC???A@=A;;;@AC@C;::CBBAAA
@ATNG8:00210:02796
GATGGTAGATACTCGCTGATCACCCAGAGATCAGGAACTCTAGAAGAATTCAGATTTTTAACACGAGAGTAAACGTAAAAAGAAGGTTTTACAAGACTCACGTTAACAATATTGCAGCAGTACGCACACAATCGAAGCGCAGTAAGGATGGCTAGTGTAACTAGCAAGAATACCACGAAAGCAAGAAAAAGAAGTACGCTATTAACTATTAACGTACCTGTCTCTTCCGAAACGAATGAGTACATAGATATACGTATAGCTACCATCGATGGATCTGAGTCT
+
<BBC?CCCCBBCCBCCCCCCBBBD>CCBCECC@@?A?CCCBBCD?CC?C?CCCCBBBB3B@CCAACDDCABB<BBBBBBB5BC@CACGG;CBB?BCCBCDDCC?B?BC@DCC=@ABCCCCCCCCBBBCCC?CBBB@BABBBBAB>C@B??>?CBBBCBB?CBBAAA?CC@>>@798@@@:???>@@@@@2AC?C???BAA7615:><==<?<?ABCC?BBBBBCC?C?AAA=CAA=AAADCBBBBBBBCACCAA>A>=AAC??;?>@@A>>:>@@@@@@<<>
@ATNG8:00213:02768
GATGGTAGCAGACGTGACAGAGCGCCAGAAGATCAGGAACTCTAGAAGAATTCAGATTTTTAACACGAGAGTAAACGTAAAAAGAAGGTTTTACAAGACTCACGTTAACAATATTGCAGCAGTACGCACACAATCGAAGCGCAGTAAGGATGGCTAGTGTAACTAGCAAGAATACCACGAAAGCAAGAAAAAGAAGTACGCTATTAACTATTAACGTACCTGTCTCTTCCGAAACGAATGAGTACAGAGAGTACGATATGTCTACCATCGATGTATCTGAGTCT
+
::;;:;;;6666;;=>CCCC;6699495505@@CCC@C?BBCBBBC?CC?A?ACBBCAAA/A?BBBBAABABBC><7;9<>>,>@=@7@BB:BEJ@CCCCCEDCC@C@CC?BCD=AABCCABAABCCDBBCC@CB??<@@@@ABBC?B@B;;8;BBBBDCC@CAAABA?BB?CCC@CBBAA;@==9=>==?.?A=ABBBB@@>><><?AAA<?4:9@@@=AAACBBBAD>BBG@:::?CBBBBDDC@AABBBBBBABBBD898<<6;;=>>988?>><>>=>=>
@ATNG8:00223:02771
GATGGTAGGACGAGGGTCTGAGAGGTACTCATTCGTTTCGGAAGAGACAGGTACGTTAATAGTTAATAGCGTACTTCTTTTTCTTGCTTTCGTGGTATTCTTCTAGTTACACTAGCCATCCTTACTGCGCTTCGATTGTGTGCGTACTGCTGCAATATTGTTAACGTGAGTCTTGTAAAACCCTCTTTTTACGTTTACTCTCGTGTTAAAAAATCTGAATTCTTCTAGAGTTCCTGATCTTCTGGGTGCGCTACAGTCTCTCTACATCGATGGATCTGAGTCT
+
CC<<9<CC?BA;599099;<?>CC@C@BAA;;2:;990=>9?=@AABBBC@BBAAA1957>;?8?;<=9;;8?:C7<;<;;+??<@@BB<????373;=@B?BB@@@>BBBCCBBB@@@?@B@AAAB>??@>A@@@:??@A==>>@AAA;;;AA8;;?;AA5858AA@@::;A:?=<==/=>4>>???@/898@@9@>>==>:::<188788%8879=9=6?A=ABDCB@@7B>BBBBCB379==6:9837>88<88<;=;;;000@@;68819ABBBAABAE
@ATNG8:00226:02793
GATGGTAGGTGCACATGAGTGTATCCAGAAGATCAGGAACTCTAGAAGAATTCAGATTTTTAACACGAGAGTAAACGTAAAAGAAGGTTTTACAAGACTCACGTTAACAATATTGCAGCAGTACGCACACAATCGAAGCGCAGTAAGGATGGCTAGTGTAACTAGCAAGAATACCACGAAAGCAAGAAAAAAGAAGTACGCTATTAACTATTAACGTACCTGTCTCTTCCGAAACGAATGAGTACAGAGAGTACGATATGTCTACCATCGATGGATCTGAGTCT
+
<CCDACBC@@;AC@<BCDHCCCCDC@CAA=A@@@AA?C?CDCCCCC@CC?A=@G>;;;;;*;>BBCCCCC<;;B8A@;;;<.9:259===0B?>7?<?@?AA;;9;=@@>BAA>BBBBCBBBDAAABCBBBFBBBC?@@BCBBBB?B@CCC?BCGCBBBBACBCBBB?BC?BBB?BBBCF>B@>;999999%9?;8:79?>AAB?B?>>@@;A>??CBA>ADC@@AC@C@BBC=AAA:;;ABAABCBBBA>??BBDCCBBAAA9849AABBAD?DAA>D??>>9
@ATNG8:00227:02796
GATGGTAGATACTCGCTGATACACCCAGAAGATCAGGAACTCTAGAAGAATTCAGATTTTTAACACGAGAGTAAACGTAAAAAGAAGGTTTTACAAGACTCACGTTATCAATATTGCAGCAGTACGCACACAATCGAAGCGCAGTAAGGATGGCTAGTGTAACTAGCAAGAATACCACGAAAGCAAGAAAAAGAAGTACGCTATTAACTATTAACGTACCTGTCTCTTCCGAAACGAATGAGTACTATAGACTATCTGAGACTACCATCGATGGATCTGAGTCT
+
DDBB?BCCCCCBB@BACCDCCC@??<?CD@CAAAAA?A?BBBABBB?BA<A>BBA;;;;;.;=ABBABCBC==<3;>9:;;;*;A=@=@@@9ACD@CABBCCCBB?BDDD?CCB?BBBBBBCBCECCCDDDC?CCCC?CABBCCCA?C@C@@?@BBDDCBB?CCCCBB?BB@CBC=AABBD>A??;?@@??2@C@B?@@CCA??8<8>@BB7:5:DGBB?BBBBBBB?C?CCA:AAB?BBAACBBBCCBBB>>>BBBBBBBBBBB?CBBBBAA>ABB@BA@>>>
@ATNG8:00233:02800
GATGGTAGCACGACACGACGATGTGTACTCATTCGTTTCGGAAGAGACAGGTACGTTAATTAGTTAATAGCGTACTTACTTTTTCTTGCTTTCGTGGTATTCTTGCTAGTTACACTAGCCATCCTTACTGCGCTTCGATTGTGTGCGTACTGCTGCAATATTGTTAACGTGAGTCTTGTAAAAACCTTCTTTTTACGTTTACTCTCGTGTTAAAAATCTTGAATTCTTCTAGAGTTCCTGATCTTCTGGTATGACTAGTGTACTACTACCATCGAATGGATCTGAGTCGT
+
5<==9<<<<@<=;;;?966666=CCCCCC@AA=00/<,0/:<88</////)///5;38.4.4483:7;:=;;:=8;(//6666'//(3777.7;3808;>:?@579=>8<4<==;:::=555C7;2;=;25255+2555399=5777779;=6867//5//(.8260569863335(......$.(.(22999*999:;3:77785577=99<==+<//)-8(-(/.2./..227161688555597723///99;:///;8788;999-5577717@5;;;A?777///
@ATNG8:00234:02796
GATGGTAGGCGAGAGTGAGACGCAGTACTCATTCGTTTCGGAAGAGACAGGTACGTTAATAGTTAATAGCGTACTTCTTTTTCTTGCTTTCGTGGTATTCTTGCTAGTTACACTAGCCATCCTTACTGCGCTTCGATTGTGTGCGTACTGCTGCAATATTGTTAACGTGAGTCTTGTAAAACCTTCTTTTTACGTTTACTCTCGTGTTAAAAATCTGAATTCTTCTAGAGTTCCTGATCTTCTGGCGCTCTGTCACGTCTGCTACCATCGATGGATTTGAGTCT
+
5@<<7@BB@BCCCDCCCCCCABACCCCDDDAA@BCCC>CB?B?CCCCCCC@CAAAD?C@BBBB>B?AABABBCBB>BBBBB1BB>BBBB<BBBB@CBB>BB;==@CCC?BAAA???A;AAC7=7=AA??;;;9>@BA6::AA<=>AA>>>AA==<;>>>=>>:>:??@@AAA>>:=?AED6A9<8:::::):=::;1;;>;;;C>?>5;;;;.:==>B;A<AC=DD????@<A<AA@@@A:>>@====>===>>AABB;;;>=AB<;;;?ACC<@??8@AD===
@ATNG8:00236:02792
GATGGTAGCGCACACATAGATACAGTACTCATTCGTTTCGGAAGAGACAGGTACGTTAATAGTTAATAGCGTACTTCTTTTTCTTGCTTTCGTGGTATTCTTGCTAGTTACACTAGCCATCCTTACTGCGCTTCGATTGTGTGCGTACTGCTGCAATATTGTTAACGTGAGTCTTGTAAAACCTTCTTTTTACGTTTACTCTCGTGTTAAAAATCTGAATTCTTCTAGAGTTCCTGATCTTCTGGTATGACTAGTGTACTACTACCATCGATGGATCTGAGTCT
+
:944.49AAABBBAAABBBAAADDAAABA@:<4:BBD>BB?C?CBEGCCCACCBA@?@@CCCC@CADFEH@A@BA=@@?@@,;;5:?@A;ACBBABECADF@CCCCCD?BBCBABCC@CBB@B@CBAAAFAA?ABCC@CABCCCBBBBBBCCBBB?CAA?BB?B@BBCCCBBBC@D@@@@7@>A=;;;;;*;AABB8;;BBBBBBBB=AAAA0ABBBDAC@CC@AA@A@AC?BACCBCBB?CCC@CCDFCCCFCCCCDCCCCBBB?BBBBCCD?AABCCCCABB
@ATNG8:00245:02775
GATGGTAGTATAGAGCTCTACATAGTACTCATTCGTTTCGGAAGAGACAGGTACGTTAATAGTTAATAGCGTACTTCTTTTTCTTGCTTTCGTGGTATTCTTGCTAGTTACACTAGCCATCCTTACTGCGCTTCGATTGTGTGCGTACTGCTGCAATATTGTTAACGTGAGTCTTGTAAAACCTTCTTTTTACGTTTACTCTCGTGTTAAAAATCTGAATTCTTCTAGAGTTCCTGATCTTCTGGTGTCTGATCTGTATCACTACCATCGATGGATCTGAGTCT
+
6ABB?CCCCCCBBCCCCCCCDDCBBBBCCC??=?DDE<BB?B?BBBBCCB?AABAA?B>BAAB>B?AAAAAAABA?AACAC/AA=A@AD>ABAA>BBB>BB====CCC?AC@@>;;;:>>>:>;ADA???==;@>>>7;;>=<<>AA???A=>=@=>=><>><><@@A@@@@@C<>>>@@6@=A<>>>>>/>AAA@58:<>>>B>>><AAAB/==>>@<?<?A=@@@D>>=;>:=>??>><>>B<AA===AAAAA@@>A@>>=AA;AA@@@>>9>>@AA>?=>@
@ATNG8:00245:02785
GATGGTAGCTCTGCTCTGACTCTCGTACTCATTCGTTTCGGAAGAGACAGGTACGTTAATAGTTAATAGCTGTACTTCTTTTTTCTTGCTTTCGTGGTATTCTTGCTATTTACACTAGCCATCCTTACTGCGCTTCGATTGTGTGCGTACTGCTGCAATATTGTTAACGTGAGTCTTGTAAAACCTTCTTTTTACGTTTTAACTCTCGTGTTAAAAATCTGAATTCTTCTAGAGTTCCTGATCTTCTGGTGTCGTCTATCATGTACTACCATCGATGGATCTGAGTCT
+
:<;;7:=@9666=CCCBBCDBBBBBBB?@::96///;388696:<555;;8<<6657<.5555498<;;;@@@955.544444$9?:<===6=6//5;//*/:)//;<<<6:>:BBB==9;;C:<:=A?>?=?>8?:>?=BBBCBB@@@@A@@@@@A5;9:69B?A?CB@@>>;;;7<<===2=<>:>?AAA+>9////&-(-./77///5.5555$59955268==:==;;;<<8<<???@@A@BCCBBAACCCA;;;BBAA@A@;;;=AAA@@@B>BAEBCBBBBC
@ATNG8:00248:02780
GATGGTAGTGCGTGAGAGAGAGACCCAGAAGATCAGGAACTCTAGAAGAATTCAGATTTTTAACACGAGAGTAAACGTAAAAAGAAGGTTTTACAAGACTCACGTTAACAATATTGCAGCAGTACGCACACAATCGAAGCGCAGTAAGGATGGCTAGTGTAACTAGCAAGAATACCACGAAAGCAAGAAAAAGAAGTACGCTATTAACTATTAACGTACCTGTCTCTTCCGAAACGAATGAGTACTATAGACTATCTGAGACTACCATCGATGGATCTGAGTCT
+
5A>>:=BBGCCDEDCBBBCCBE@@@>ACCACCCCBB?B>A@B@@@C?AA>@@BBCA??@@1@;BA@BBBBB?>?5<?9:;;;$:<8<2555&555.5>=BBBBBB@DABB=@@C@CBBCCBBBCDCCCCCBBABCCC@CCCAAACB@C@C997:AAACCCC?CCCCCB?BB?BCC>AAA@@9@9928<<<=.=A?ABBBBBBA>1818>>@8=:=?BBB?BB@@@CC?A>:::/9==;?BBBBCCCBBCCCBBBBCCCB??@B??>?BBBBBC?BAAAB???BB
@ATNG8:00206:02832
GATGGTAGGTGCACATGAGTGTATCCAGAAGATCAGGAACTCTAGAAGAATTCAGATTTTTAACACGAGAGTAAACGTAAAAAGAAGGTTTTACAAGACTCACGTTAACAATATTGCAGCAGTACGCACACAATCGAAGCGCAGTAAGGATGGCTAGTGTAACTAGCAAGAATACCACGAAAGCAAGAAAAAGAAGTACGCTATTAACTATTAACGTACCTGTCTCTTCCGAAACGTATGAGTACTATGTAGAGCTCTATACTACCATCGATGGATCTGAGTCT
+
8B;;49>C@C?;;@=BBCCCCGDCB@BCD@DEDC@><@?@@@CBBB@DD?C@CDBBBBBB1@>@CCBDCAAAAA;ABBBDDD5CA=A?CCB<BCCADBCBBBB@@=@?BC@CBB????BCJEDBBBCCCCCC@BCBB<BAAABCBC?C@BBC@BFDCCCCC?AAA;:98==:@??;=>999+777/8>@@B3AC?B999BAB@@4948;==7=9==BBB@CDAA@FE=A=@A@;@CDCBBBBBBBAAAB???@BA???BBCBBBD<?:==;;A?CAA:::A???
@ATNG8:00206:02846
GATGGTAGAGAGACTGTAGCGCACCCAGAAGATCAGGAACTCTAGAAGAATTCAGATTTTTAACACGAGAGTAAACGTAAAAAGAAGGTTTTACAAGACTCACGTTAACAATATTGCAGCAGTACGCACACAATCGAAGCGCAGTAAGGATGGCTAGTGTAACTAGCAAGAATACCACGAAAGCAAGAAAAAGAAGTACGCTATTAACTATTAACGTACCTGTCTCTTCCGAAACGAATGAGTACCTCTCAGACGCTCGTCCTACCATCGATGGATCTGAGTCT
+
5<DDADD@BBCCCCCCCCCCCCCCC>CCC?CCCC??>@?AACAABC@CC?B?ABCCCAAA.?>BBB89:BDBDC>BBA@>>@000+02<<=0=AC@CCICBBCBB@CABB@BBB?BBA@@@CBCCCBCCCCCACB@@=@AABBDCC@D@CBB@BCCCCCCB?BCBCBB@CB?BBA9><999+7778;;==?.>A?AACBBB?@B7;8;A@@1818=@@@>AA@@@@@;?<?CB>BBB@AABCCEB?BBBBBCFBBB?==>A<A??<?>>>AAA<AAA>>>>>>@
@ATNG8:00206:02857
GATGGTAGTGATACAGATCAGACACCAGAGATCAGGAACTCTAGAAGAATTCAGATTTTTTAACACGAGAGTAAACGTAAAAAGAAGGTTTTACAAGACTCACGTTAACAATATTGCAGCAGTACGCACACAATCGAAGCGCAGTAAGGATGGCTAGTGTAACTAGCAAGAATACCACGAAAGCAAGAAAAAAGAAGTACGCTATTAACTATTAACGTACCTGTCTCTTTCCGAAACGAATGAGTACGAGAGTCAGAGCAGAGCTACCATCGATGGATCTGAGTCT
+
BC@A>?@>ECBBB<<:966665<@B<;@B?@@@BB?A=@@AAAAB>BB?B?BB?:83333#349;<@@<BBBBC<@ABCCBC1:;49.9:9&5<>7=6666===G:C<CC>@AB=@A;::BABBBBBBBBCCACCBB?BBAACCCC@C@DBB?BBBBCA@@@CEHCBB?BC=;;=,00;;;5::<8=====?&==<>877?>?>95;:<688:?;AAB;;8;@?@B;;;-9<?AB>????BBB999BBBBBBBBBCECBBBA@888@>7979<9@<@@?>???CCB
@ATNG8:00208:02828
GATGGTAGAGTATCATGTGTATCTCCAGAAGATCAGGAACTCTAGAAGAATTCAGATTTTTAACACGAGAGTAAACGTAAAAAGAAGGTTTTACAAGACTCACGTTAACAATATTGCAGCAGTACGCACACAATCGAAGCGCAGTAAGGATGGCTAGTGTAACTAGCAAGAATACCACGAAAGCAAGAAAAAGAAGTACGCTATTAACTATTAACGTACCTGTCTCTTCCGAAACGAATGAGTACGAGAGAGCACACGTGTCTACCATCGATGGATCTGAGTCT
+
45A@?CBBBBBCCFD;=<CAA;;;D@@@@<@BBBBB@C?BBCCDCC?CC?@=@CA@ABBA2A@BBBCCCC:9;B<BAAABBB0@C@C<@@@4@CC?DAA@BAA::7;>BB>AAC?BBBBBCCCCDCCCCCCC@BFBB?BBBEECBA>C@CCD?BBBBCCCC@ACC@AA?BB>@@@?B@@@?7><>;99999(:??C?>?DDBBB?A?BBDD8:8;@CBC@CBBCBCC@C?BBC=CCC?CBBABBBBBB@B??@BBBBBBCBBB@B>BBAA@AA>C@AB>?A:8:
@ATNG8:00209:02826
GATGGTAGAGTACAGTGTAGTAGACCAGAAGATCAGGAACTCTAGAAGAATTCAGATTTTTAACACGAGAGTAAACGTAAAAAGAAGGTTTTACAAGACTCACGTTAACAATATTGCAGCAGTACGCACACGATCGAAGCGCAGTAAGGATGGCTAGTGTAACTAGCAAGAATACCACGAAAGCAAGAAAAAGAAGTACGCTATTAACTATTAACGTACCTGTCTCTTCCGAAACGAATGAGTACGTGTGACGTACGTGAGCTACCATCGATGGATCTGAGTCT
+
CDCC@CBBCCBBCCGGJDEBBBFDE?AAA>@ACCBC?C>ABCCBDD@BB>A=???@ABAA2B???????BBAAA<@@BAAAA2@B?A@EJD=GCE@CCCCBCCDD@C@;;:;BB=BBAABBDCC=;;BBCCBBB@@@>@@AC@@??;@=B@@<@BDC;;:B;>>@0007::;=?@;=<@??6?>?8=>@@@2@A>A:9:BBA@A7:6;>??;@<@ACDB>AABBBBB3:39::/8??<99:CCEBBBAA@?::9@AABBBBBBBC@B@??BAA>BBBBBBBBC@
@ATNG8:00209:02836
GATGGTAGTATCTGCACACTCTGTCCAGAAGATCAGGAACTCTAGAAGAATTCAGATTTTTAACACGAGAGTAAACGTAAAAAGAAGGTTTTACAAGACTCACGTTAACAATATTGCAGCAGTACGCACACAATCGAAGCGCAGTAAGGATGGCTAGTGTAACTAGCAAGAATACCACGAAAGCAAGAAAAAAGAAGTACGCTATTAACTATTAACGTACCTGTCTCTTCCGAAACGAATGAGTACTACTCTCAGAGACACACTACCATCGATGGTTCTGAGTCT
+
:B<<7<?@>:;@BAAABCBABBB>@;@BC=B@BAAA=A>BBDABAC@CC?C?BBBBBBBA3A?BBBCCBB???@8@9<9444$4;7;7<<<2<>>:>><?9::00-/7;;7?=@<;?A@BBBBBGBCCCA@@@BABB>BAADCCBA?C@DBB?BBAAABBB@AAACCD@CD@BAA>???AA<>>>99999::%:?;8:79BBA@@<@=A?==:>:=ACCB@CCDBCAB@C???>7>?@;@BBAAABBBBBBBBBB@??AA99:?@@=???>==@6:6:@ABB@?@
@ATNG8:00210:02845
GATGGTAGGCGTGTGAGAGTCTGCCCAGAAGATCAGGAACTCTAGAAGAATTCAGATTTTTAACACGAGAGTAAACGTAAAAAGAAGGTTTTACAAGACTCACGTTAACAATATTGCAGCAGTACGCACACAATCGAAGCGCAGTAAGGATGGCTAGTGTAACTAGCAAGAATACCACGAAAGCAAGAAAAAGAAGTACGCTATTAACTATTAACGTACCTGTCTCTTCCGAAACGAATGAGTACAGAGAGTACGATATGTCTACCATCGATGGATCTGAGTCT
+
:CCB@BBB?BBBDDBBBDDCCCBBB>CEE@CCCBBA=@@DGEFFCB?@@=@?BBCBBDCE3B?BBBCABAFBAA>B9::DFD3BB?A=@@@.::@588BBB<:@A9>987279<8<@@??>@@@A;<;>>>C:>>>A:>=???AAA;A<A>B?BCBBBAAA?AAA?AB?BC?ABB<??88829><7====>/==:>DDDA@@CA=B<A?>>;@=DB;;;<A>>>@@@<?=BCB:=??;?@AA???CCCBAAAAAA>>>>DAAA>?;?@@AA==7=AAA@>>>??
@ATNG8:00213:02814
GATGGTAGCTCACGTACGTCACACGTACTCATTCGTTTCGGAAGAGACAGGTACGTTAATAGTTAATAGCGTACTTCTTTTTCTTGCTTTCGTGGTATTCTTGCTAGTTACACTAGCCATCCTTACTGCGCTTCGATTGTGTGCGTACTGCTGCAATATTGTTAACGTGAGTCTTGTAAAACCTTCTTTTTACGTTTACTCTCGTGTTAAAAATCTGAATTCTTCTAGAGTTCCTGATCTTCTGGTCTACTACACTGTACTCTACATCGATGGATCTGAGTCT
+
;AEE@BBBBCCCCFCD;:;DCDDCCCCCDDBB@CCCD>DCBCBA@ACCCC?CC@A@@B?CBCB?C?BABBBBCBB>BBBBB1BB>BBBB=BDCC=?@A=@A4:99?@A=BB>?>BBB?B@A<?;?=<:::==<@;;;<@BCCB>>>>>>A>>>>>6;;;7::5;5;A???BA@A:==???2=:>=@@DDC/AA?@@9@A@888AABA;9:99,://-=060//,/>@@>>?=C<@@A=;;5;;;5;???=>>=>>CAAAAA@@===?@???B>BA;;;==;;;
@ATNG8:00214:02825
GATGGTAGTGATACAGATCAGACACCAGAAGATCAGGAACTCTAGAAGAATTCAGATTTTTAACACGAGAGTAAACGTAAAAAGAAGGTTTTACAAGACTCACGTTAACAATATTGCAGCAGTACGCACACAATCGAAGCGCAGTAAGGATGGCTAGTGTAACTAGCAAGAATACCACGAAAGCAAGAAAAAGAAGTACGCTATTAACTATTAACGTACCTGTCTCTTCCGAAACGAATGAGTACTATGTAGAGCTCTATACTACCATCGATGGATCTGAGTCT
+
5<==9=CDBCBCA@ACCCCCCCCBB>BBD@BBBA@@=@>ACCBABC?BB>A>ACBAABA@2@<??=?=ACCBA@9@:;9==9'9939.555&5==9?CABBDC;;7:=@=:@A@;???>AB>?A;;<BCEEEADBBB7;;AADEBB@C?C@A>ABBBCBCC@CBBBBB?BB@BBB>A@000*/00)0:;;;,:@<???BB@@A>:>:=<==5:5:;AA@=@BCBBBC@C9::B9@::6:@ABBBCAB?@?BCBBB??;;;;;;8818>>;;;B>?:99BBBCCB
@ATNG8:00215:02821
GATGGTAGTGTCATATGAGAGTGTGTACTCATTCGTTTCGGAAGAGACAGGTACGTTAATAGTTAATAGCGTACTTCTTTTTCTTGCTTTCGTGGTATTCTTGCTAGTTACACTAGCCATCCTTACTGCGCTTCGATTGTGTGCGTACTGCTGCAATATTGTTAACGTGAGTCTTGTAAAACCTTCTTTTTACGTTTACTCTCGTGTTAAAAATCTGAATTCTTCTAGAGTTCCTGATCTTCTGGAGATACACATGATACTCTACCATCGATGGATCTGAGTCT
+
/:;;6<;B===AB@@96:CCCBCCCBBBCBDC@BCCC>CG@C@:;;CCGCACCCCC@C?AA@@=A@CCBBBAA@@;AABAB5BG?BBCC?BCDD@D;;9;C>::<CBDACCCCGIIGACCC@B@BCBBBBAB;@@@A=BBBBBBDJFDCCC;;;;?BCC@CDAD?BBAAAADDC=@ABBB9B@C?BCFEF5@@@@@6;;C@@@DBBB?BGCE3CCAA@=A><;5;;@@@@@?B@BCBCCD>BBB?BBCABABBCBBCCB;<<C@@=@CBDEBB@BCCCDC@@@B
@ATNG8:00217:02814
GATGGTAGTAGTACACTAGTCATACCAGAAGATCAGGAACTCTAGAAGAATTCAGATTTTTAACACGAGAGTAAACGTAAAAAGAAGGTTTTACAAGACTCACGTTAACAATATTGCAGCAGTACGCACACAATCGAAGCGCAGTAAGGATGGCTAGTGTAACTAGCAAGAATACCACGAAAGCAAGAAAAAAGAAGTACGCTATTAACTATTAACGTACCTGTCTCTTCCGAAACGAATGAGTACATAGATATACGTATAGCTACCATCGATGGATCTGAGTCT
+
@@?@<?<@ABBC=CCCCCCCBBBBB@CBB@BB@AAB?B@CBCCCCC@BC@B@BAA>@@@@1@>AADDDBBB@A?8???@AAA2@@;A5;;;.;CFAGCCCCCDA?>@AEE@BBB?BBCCCCCCEDBCBCCAA?ACBB@BBCBAAAB>B@CBB?BDBCBCCB?BBBAAA@BB@989399999+9=<;99:9:9%9>;>98:BAAAA:?;>@AB7;7;ABBB@BBBBBCC>A>ABC>CCD?AAACCCCABABBBCAAAAAAD:::>?>9>>>>=?A;?CAAA@@>>>
@ATNG8:00218:02827
GATGGTAGACATATCGTACTCTCTGTACTCATTCGTTTCGGAAGAGACTGGTACGTTAATAGTTAATAGCGTACTTCTTTTTCTTGCTTTCGTGGTATTCTTGCTAGTTACACTAGCCATCCTTACTGCGCTTCGATTGTGTGCGTACTGCTGCAATATTGTTAACGTGAGTCTTGTAAAACCTTCTTTTTACGTTTACTCTCGTGTTAAAAATCTGAATTCTTCTAGAGTTCCTGATCTTCTGGTATACACACTTCGCTCGCTACCATCGATGGATCTGAGTCT
+
44;@9?@<;6==>>CCCCHGFCCBBBABCCBB?@@@A9?><??B>B=>==6>:=<<8=6444>8>7=<<977;9@<@@@@@2@@;AA??9?BBB@BBB?@?;889@::379;<@@BC=???<A<>>===><<9=@@B<AA@@>>>A@@A;::<<>188A<??=C=><;;@@@@B<>>>@@5?:>:89988(8<===6=AA<=>;;;?=BBBB/A==>B;?;;;5;;;;;;;:>5888>>?:@=>:>???@A;;;;5;;;>====:=9776<<<=97;;>>;;;=A
@ATNG8:00221:02847
GATGGTAGTCATGATAGACGACACCAGAAGATCAGGAACTCTAGAAGAATTCAGATTTTTAACACGAGAGTAAACGTAAAAAGAAGGTTTTACAAGACTCACGTTAACAATATTGCAGCAGTACGCACACAATCGAAGCGCAGTAAGGATGGCTAGTGTAACTAGCAAGAATACCACGAAAGCAAGAAAAAGAAGTACGCTATTAACTATTAACGTACCTGTCTCTTCCGAAATGAATGAGTACGTGTGCGACGTGTCTCCTACCATCGATGGATCTGAGTCT
+
<>@@<<<>C<BBC@@@BCB@@ACC@BAA?ACCBCB@B@CHDCCAA>::8:?AADBCCCB2B?;<99;6==>?@8=BBBCBD0:;6;>BBB<CCC?AAABABB:;2;?;;6;BA>AB@@@CDECDDCCBBBBADDEE@B@A@BBAC7;8;BB?BCEBCBCDGECA;;;6;A@ABB49::99.38<877989(9><@@@@B@???=A?DAAA=A<@>BBB?CCBAAAA4:70<@5=00,0>>BDCB;;9?<@=>:??@:99A>ACA?B999B@A<@??::8>?@>
@ATNG8:00222:02810
GATTAGGCGAGAGTGAGACGCGTACTCATTCGTTTCGGAAGAGACAGGTACGTTAATAGTTAATAGCGTACTTCTTTTTCTTGCTTTCGTGGTATTCTTGCTAGTTACACTAGCCATCCTTACTGCGCTTCGATTGTGTGCGTACTGCTGCAATATTGTTAACGTGAGTCTTGTAAAACCTTCTTTTTACGTTTACTCTCGTGTTAAAAATCTGAATTCTTCTAGAGTTCCTGATCTTCTGGTGTCTGATCTGTATCACTACCATCGATGGATCTGAGTCT
+
CAC:CC=CBBBBBBCCCCCCCBDDCCBBB?BDDD>CC?C=AAAACCC@BBBBB?B?BBDD?A?AAAABBCBB????>?2@B>BBBA;AAAA?AAC@CB;879CAA?BBBCCBBB>@>>;A:@@AAA===9>>??:<<=<<<=>A@>@A?=?>=A?>:>A<A<@@@@AAA>>:>DDDC5@<@=>>>></<=///(/66///=;;=5:;;;+:====<A=??=BA@@<;;<@<??BB==9==?:>A@>=>>??@@A@@@A@@@A<A>>>@AA<A@>>A<>8:8
@ATNG8:00222:02825
GATGGTAGCGCATATCAGCGCAGCCCAGAAGATCAGGAACTCTAGAAGAATTCAGATTTTTAACACGAGAGTAAACGTAAAAAGAAGGTTTTACAAGACTCACGTTAACAATATTGCAGCAGTACGCACACAATCGAAGCGCAGTAAGGATGGCTAGTGTAACTAGCAAGAATACCACGAAAGCAAGAAAAAGAAGTACGCTATTAACTATTAACGTACCTGACTCTTCCGAAACGAATGAGTACGAGAGTCAGAGCAGAGCTACCATCGATGGATCTGAGTCT
+
CCBC@A@;?BACBBBDA@@CBBBCC>CCCACCCBBC@CACDEBBBB?BB?B@BBBAABBB2B@CBCCCCCDCCL>BBAADEE5A@>@@CDC;BBB@CFCCCCB@@<@?AB>B;;7;AA@AACCCCCBBCFCC@CCBA=@@BBCCCD?C@CBB?BCBBBCDD@CCBBBC@BB?BBC?CCA@>9@::4:DDDF2BB?BBABBBBBB?B?BBBA?C?CACCC?BBBFCCC?C@CBB=CAC?AAAACCCCCB@AAA@ACCCBBBBBBBB?BBBBBBD@CCCCCCBBCD
@ATNG8:00226:02816
GATGGTAGGACGAGCGTCTGAGAGGTACTCATTCGTTTCGGAAGAGACAGGTACGTTAATAGTTAATAGCGTACTTCTTTTTCTTGCTTTCGTGGTATTCTTGCTAGTTACACTAGCCATCCTTACTGCGCTTCGATTGTGTGCGTACTGCTGCAATATTGTTAACGTGAGTCTTGTAAAACCTTCTTTTTACGTTTACTCTCGTGTTAAAAATCTGAATTCTTCTAGAGTTCCTGATCTTCTGGCGCGTATGTATGTCGCCTACCATCGATGGATCTGAGTCT
+
4:;;:CCC@CB@@@BAABBA@ACC@CCCDCCC>BBCE=BB?B?BBDDCCD@DDDCC@C@CDCD?B@CCCBCBBCD@CBBBB1CC=@99969>@B=EAA=AB?BBBCCC@BCBBBCCD@CCD?B@CCAAABBB?BBCC@CCCCCBBBDCCBCAAAC@BBD@CC?B@CCCCCCDBC?A@@@@9@>C>;::::*:BBBC;;:FDCCCCCC?BBBB3BBBBC@F@DD@DDBBBAA?A?BCCBBC?BBDBFGBBBDBBBCBBB@?@=B::::BBBCBC?BBCCCBBBBB
@ATNG8:00228:02854
GATGGTAGCACGACACGACGATGTGTACTCATTCGTTTCGGAAGAGACAGGTACGTTAATAGTTAATAGCGTACTTCTTTTTCTTGCTTTCGTGGTATTCTTGCTAGTTACACTAGCCATCCTTACTGCGCTTCGATTGTGTGCGTACTGCTGCAATATTGTTAACGTGAGTCTTGTAAAACCTTCTTTTTACGTTTACTCTCGTGTTAAAAATCTGAATTCTTCTAGAGTTCCTGATCTTCTGGGTGTATCAGCGAGTATCTACATCGATGGATCTGAGTCT
+
=DBB?ACC@CCBCCCCCCCBCBBBCECICCBB?CBBB>BCAE@B@BBDBB?CCB??=@@CCCC?B?BAABCDDB@=ABDCD2BB?BBBB=B>>??BBB?BD<??BCDD?AACCBBAA<?<>9>;@A@@>?>>;A@@>9>>>>>>?AAA?AD=<<@:<=<;>>;>=AA??AACAA<A@@@@3?5749=<<:/<<9;;1;777==D???<?@@@/@>>>D;?;?A<@@?A@@@;@;@A@@::7:<AA:;99AAAAAA@@>>><;=///9=::9A<@@@@@??;;;
@ATNG8:00230:02857
GATGGTAGCTATACGTATATCTATGTACTCATTCGTTTCGGAAGAGACAGGTACGTTAATAGTTAATAGCGTACTTCTTTTTCTTGCTTTCGTGGTATTCTTGCTAGTTACACTAGCCATCCTTACTGCGCTTCGATTGTGTGCGTACTGCTGCAATATTGTTAACGTGAGTCTTGTAAAACCTTCTTTTTACGTTTACTCTCGTGTTAAAAATCTGAATTCTTCTAGAGTTCTTGATCTTCTGGCTCTCGTAGACAGATACTACCATCGATGGATCTGAGTCT
+
BCCC?CBBBCBBBBCCDEBBCBBCCCBCBGA@=@BB@=BC?C@BCCCCCC?BBAAB?C?BBBC?C>AACAAADDA?AAAAA/?A<???A;ABBB>ABB?@@:>>@ABB@BABCBAAA<A??:@;AAA>;;;A;AA@@9=>>>>>?@AAAAD?=<=<@??=>=:><@@>>>B@>><>@@@@5?:>::;:::+:><==3::<::;A@@@<@@@A/@A@@@=C<AA=AA@?@A@=;<7;AA<=:==?;?A@@@@BAAAAAAAAA>::::<<<===@<>>>@@@@@@@
@ATNG8:00231:02833
GATGGTAGAGAGACTGTAGCGCACCCAGAAGATCAGGAACTCTAGAGAATTCAGATTTTTAACACGAGAGTAAACGTAAAAAGAAGGTTTTACAAGACTCACGTTAACAATATTGCAGCAGTACGCACACAATCGAAGCGCAGTAAGGATGGCTAGTGTAACTAGCAAGAATACCACGAAAGCAAGAAAAAGAAGTACGCTATTAACTATTAACGTACCTGTCTCTTCCGAAACGAATGAGTACGAGAGTCAGAGCAGAGCTACCATCGATGGATCTGAGTCT
+
BCCC@CBBCCBBBBBCCCCBBBBBB;BBB@BFCCCB@B?BBB???BBCAC?DD???BBA2B?BBCACCCC978)7@;;;;:':<;:7<<@7@CC@CDCCBCCBB?CACC?B@@<@@CCCCCCCCCCCBBBC@CCBB?AACCBBAA>C@EBC>ACCCCBBA?AABCCC?BB?AAA?BBCFF>??@?BCFCC3BC?B999BBAAA<A:>>@B<>;>@BAA?ABBBBAA>A@BCD>BBB>AABABBFEBBB?>>CDBBBBBBFAA>><>>A>>>C?BBBBBBB?>>
@ATNG8:00233:02832
GATGGTAGGTGCACATGAGTGTATCCAGAAGATCAGGAACTCTAGAAGAATTCAGATTTTTAACACGAGAGTAAACGTAAAAAGAAGGTTTTACAAGACTCACGTTAACAATATTGCAGCAGTACGCACACAATCGAAGCGCAGTAAGGATGGCTAGTGTAACTAGCAAGAATACCACGAAAGCAAGAAAAAGAAGTACGCTATTAACTATTAACGTACCTGTCTCTTCCGAAACGAATGAGTACGAGAGTCAGAGCAGAGCTACCATCGATGGATCTGAGTCT
+
55;=8=@C@@;@?;>@BBCBCBBCC@CBB@BBCCCB?C?CCDECCC?BB?B?BBAABBBB2A@CD;;;BBBAAA>ACDCJJJ2DCAC@CCD:BCC@CBBCCBAAA=?;8717;=49:<=ABABBBCCCCBBA?B;;;9;A@A@@;;8;>CAC@CCBCBBBB@CCBBCC@BB?ABB>??@BD=AAA>AADDD2??>?AA@AA@AB5959>>>4;5:;AAB?C;;;@CB?C?@@@<?@D?BBBBBCBBBA??????ABAAABBBBBB?BAAAAAD?D;;;BCDC@?
@ATNG8:00237:02823
GATGGTAGGCACTGCGCACACATCCCAGAAGATCAGGAACTCTAGAAGAATTCAGATTTTTAACACGAGAGTAAACGTAAAAAGAAGGTTTTACAAGACTCACGTTAACAATATTGCAGCAGTACGCACACAATCGAAGCGCAGTAAGGATGGCTAGTGTAACTAGCAAGAATACCACGAAAGCAAGAAAAAGAAGTACGCTATTAACTATTAACGTACCTGTCTCTTCCGAAACGAATGAGTACTATAGACTATCTGAGACTACCATCGATGGATCTGAGTCT
+
=<;;9<<<:>B@<<<59699;@;;;4;@B?BBBBAA=A?ABB@@?@@CC@C@AA@BBLEC3C?BBBBDCCCBBB=A@@@???,@@<@>BBB9BBC?BBCBBBDDC@C@CC?CCC?CBBBBCCCCCCBBBBBB?BCBB@BBBABBBB?B@CBB@BBBEDCBBABBBAAA?A@;A@A<??@@@;><<999:9:(:A?ABABB@@@B7;7;==>1837@DBB?BB????@=@=A@@=ABB?BDDCCCCCABBBBBB>BCBBBBBBBBB@BBBBCCC?ABBBBBBBBB
@ATNG8:00240:02846
GATGGTAGTGTCATATGAGAGTGTGTACTCATTCGTTTCGGAAGAGACAGGTACGTTAATAGTTAATAGCGTACTTCTTTTTCTTGCTTTCGTGGTATTCTTGCTAGTTACACTAGCCATCCTTACTGCGCTTCGATTGTGTGCGTACTGCTGCAATATTGTTAACGTGAGTCTTGTAAAACCTTCTTTTTACGTTTACTCTCGTGTTAAAAATCTGAATTCTCTAGAGTTCCTGATCTTCTGGGTCTCTCTCTCACGCACTACCATCGATGGATCTGAGTCT
+
:///)//><;A>;@>A?B>B:69BB=555=9929ABC=CC?B?BBBCCCC?BB@@;?>:CBCC@E:CABBCCC@A?ABEDE5BB?BAAA<ACBB@BCC?BC>AAACCC@CCCCCCCD@CBB@B@EBBBBBBC@CDDD?BBCCCDCCCCCCCBBBC@CCC?CC?C?AACCDDCCC?B?>??7>=?8>@>@@0@ABBC=@@CBBBCBCB?CCCC3CCBBD@C?CCBBBCCBB@B@BCBCCC=@@FF?CBBBCCCCCCCDBCBAA@BABBBCBBB@CBBBBCCBBA
@ATNG8:00242:02830
GATGGTAGGTGCACATGAGTGTATCCAGAAGATCAGGAACTCTAGAAGAATTCAGATTTTTAACACGAGAGTAAACGTAAAAAGAAGGTTTTACAAGACTCACGTTAACAATATTGCAGCAGTACGCACACAATCGAAGCGCAGTAAGGATGGCTAGTGTAACTAGCAAGAATACCACGAAAGCAAGAAAAAGAAGTACGCTATTAACTATTAACGTACCTGTCTCTTCCGAAACGAATGAGTACCTCTCAGATGCTCTGTCCTACCATCGATGGATCTGAGTCT
+
89:<+//<9<;<;@DCCCCCCCCCCADCB?@@@BBD?C?AAABBBA@CC?C?@??<?@@@+>8;9999666>>A8@>????>+>>7;7;>>0=DC:;:AAA@@@@=@5899@?A9;;B899BBBC999CA;=8>0//,//::;444.5.59949>>?;95@5>>@989?B@:???0//=<>7==?;99998(3<8<34488:<?;?5=888).(.37//)559::==8=7;;=5<<>:><;>>8818<==A@@@;:8..---385817@>>@=>9?AA@@A<<::
@ATNG8:00243:02821
GATGGTAGTAGTACACTAGTCATACCAGAAGATCAGGAACTCTAGAAGAATTCAGATTTTTAACACGAGAGTAAACGTAAAAAGAAGGTTTTACAAGACTCACGTTAACAATATTGCAGCAGTACGCACACAATCGAAGCGCAGTAAGGATGGCTAGTGTAACTAGCAGAATACCACGAAAGCAAGAAAAAGAAGTACGCTATTAACTATTAACGTACCTGTCTCTTCCGAAACGAATGAGTACGTGTGACGTACGTGAGCTACCATCGATGGATCTGAGTCT
+
C>CC?BBCC>B>>>CCCCCCCBCDC@BBBA@@;;;B<A>BBCCCDCACCAB?BCB@ABBB0B?AAABCAAACCG=AAA@>??,>@=@<BCC<DCCACCCCCCCCD@C@BB?BBC@BAABBBBCCCBBBCCCE@CBBB@BCAA@A>?<@@CBB?BCCCBCBBABBBBBBA@:@9939????9=<<8999::(9B>BAAACB???<?<>>>?7;7;ACCC@BA@@?A@393:>=6<9807??>@DBBBAABBBCBCBBAABBBAAA?BA@ABBB?BBCCBBBA??
@ATNG8:00245:02827
GATGGTAGGTGCACATGAGTGTATCCAGAAGATCAGGAACTCTAGAAGAATTCAGATTTTTAACACGAGAGTAAACGTAAAAAGAAGGTTTTACAAGACTCACGTTAACAATATTGCAGCAGTACGCACACAATCGAAGCGCAGTAAGGATGGCTAGTGTAACTAGCAAGAATACCACGAAAGCAAGAAAAAGAAGTACGCTATTAACTATTAACGTACCTGTCTCTTCCGAAACGAATGAGTACTGCGTCTCACTCTCGCCTACCATCGATGGATCTGAGTCT
+
5CCB;DBB?@@@BCCDCCCDCCCCC<@BC?CCBBAB>A?ABBBBBC?CD?B?BCCCCCCC5C@DBBBBDCCCCB8@@999:9*:C>C?BBB<BBD@CABACCB@A<@<?B>BBB>CCBCCBCCCCCBBCEDD@CCBB?BBBBCBBA?B@C@@>?CCCCCCC=@@@BBB>BB>BBB=>>BBC=AAA>ACCCC3BB@B>>>BBBCC?C?C?@?<@<@@CCC@BBAAA@@=@@BCD=BCC?AAAADCBBBBBBBBCCCCBBBCC@CCC?CCDCC@A?ABBAABBBBA
@ATNG8:00245:02833
GATGGTAGCTCACGTACGTCACACGTACTCATTCGTTTCGGAAGAGACAGGTACGTTAATAGTTAATAGCGTACTTACTTTTTCTTAGCTTTTCGTGGTATTCTTGCTAGTTACACTAGCCATCCTTACTGCGCTTCGATTGTGTGCGTACTGCTGCAATATTGTTAACGTGAGTCTTGTAAAACCTTCTTTTTACGTTTAACTCTCGTGTTAAAATCTTGAATTCTTCTAGAGTTCCTGATCTTCTGGGATGTGTGCGCAGTGCCTACCATCGATGGATCTGAGTCT
+
;<AB>B@A@@;///99///:6=00/::=9=??9?:99)9@294999?<<<7;;?>>;?+0///)/38697A>>>=+//////$/9(/33333&3333498:537,383<78/77;7;>?=5=:C:>:>=>;;;;;:?A;;8:@@@;;:@>>>>=:77745251771727>>978>;8377:>=.>9>49<DDD.<><>=,6.597:;;===5;;:-8;917=/717?;@>>>A=<9<:>@@@@@:88;;6;///96-//98569838990///777839;><89::::
@ATNG8:00245:02836
GATGGTAGCACACGAGATCTCATCGTACTCATTCGTTTCGGAAGAGACAGGTACGTTAATAGTTAATAGCGTACTTCTTTTTCTTGCTTTCGTGGTATTCTTGCTAGTTACACTAGCCATCCTTACTGCGCTTCGATTGTGTGCGTACTGCTGCAATATTGTTAACGTGAGTCTTGTAAAACCTTCTTTTTACGTTTACTCTCGTGTTAAAAATCTGAATTCTTCTAGAGTTCCTGATCTTCTGGGTGCGCTACAGTCTCTCTACATCGATGGATCTGAGTCT
+
@FCC@CBBABCCCCCCCDCBBBAA@CCCCCBB?AACC;BB=A?ABBBD@@<@A@@@=@@CCEC?B?BD???BBHF@BBBBA2@A?BBBB>BAAA@BBB?BC?>>>BBA>ABBBDBBB?BB@;><>?>A;<;>:=>?>:??>=>>@>>>BBA>>>A:<<=::9396<<@>>>@BB:==?AB5@=@:==BAA/AAABC:>=888;=8884::::)8656A9>9>?;A===///7=7::===A9;7770///77;>>??@AA?>==;;;>>BBBB=A@<;;A???@
@ATNG8:00245:02852
GATGGTAGATACTCGCTGATACACCCAGAAGATCAGGAACTCTAGAAGAATTCAGATTTTTAACACGAGAGTAAACGTAAAATGAAGGTTTTACAAGACTCACGTTAACAATATTGCAGCAGTACGCACACAATCGAAGCGCAGTAAGGATGGCTAGTGTAACTAGCAAGAATACCACGAAAGCTAGAAAAAGAAGTACGCTATTAACTATTAACGTACCTGTCTCTTCCGAAACGAATGAGTACACATCGTCGTGTCGTGCTACCATCGATGGATCTGAGTCT
+
AEC>:CCCCCCCDCGCCDCBCBBBB=BBC@BBBBAA>A6:9?ABBC?BB?C@CA>;>><<,<<@A???AB@???8?AABAB8BA@=@<@AA7@CB@C;;;9ED@B?B@BB@CCB@CDAA@CCCDDDCBBBCC@BBBB?BBEDDCAA<A=A::7;AABBBBB@CCC@@??BA>ABB;??AAA;@@>?<====,:929B?;;AIGCACACCCC@C@BBB;;6;A;;;@@=A>AAA9@@@<??A?>>BBCCB>>?BCCBCCCA@ABAA>A???ECC?B?????A@AA
@ATNG8:00247:02850
GATGGTAGGCGAGAGTGAGACGCAGTACTCATTCGTTTCGGAAGAGACAGGTACGTTAATAGTTAATAGCGTACTTCTTTTCTTGCTTTCGTGGTATTCTTGCTAGTTACACTAGCCATCCTTACTGCGCTTCGATTGTGTGCGTACTGCTGCAATATTGTTAACGTGAGTCTTGTAAAACCTTCTTTTTACGTTTAACTCTCGTGTTAAAATCTGAATTCTTCTAGAGTTCCTGATCTTCTGGTATACACACTCGCTCGCTAACCATCCGATGGATCTGAAGTCT
+
<;;;9===9;;;=<>?BACCGDCCCCCBCCCD@;;;C<@@@C@BBBCCBB>B@AA@7@044;;494::::<<:;;43333&37399:?3?=??<<<:5==6/0/8//(/8788:882<?=:?:=>A775657=78:;>@@<==>;:;AA;;///3/.-477(-).58:@5857472222&23:475555'53799(/).76668=<<5;<;+97797176::3:?:77;:5:8<977--(-,,,2--.6677///777;;<:93918:;3:8<<97736--*/::6
@ATNG8:00249:02846
GATGGTAGCGCACACATAGATACAGTACTCATTCGTTTCGGAAGAGACAGGTACGTTAATATGTTAATAGCGTAACTTCTTTTTCTTTGCTTTCGTGGTATTCTTGCTATTACACTAGCCATCCTTACTGCGCTCCGATTGTGTGCGTACTGCTGCAATATTGTTAACGTGAGTCTTGTAAAACCTTCTTTTTACGTTTACTCTCGTGTTAAAATCTGAATTCTTCTAGAGTTCCTGATCTTCTGGTCTCTCTCTCACGCACTACCATCGATGGATCTGAGTCT
+
6C>?;?A<ABBBCBABBB@@@@@@@;;<;=::38944)5949.55555668<<<::3<:>0//;)/)6;;;;55.5=9=>@@@+@??7<;;@6<<:98;00+/>*//55<5;9:454=8:8;;8;8==?@<<><=7<<B<BAA:;9DCB@@?@AB@?;;;9=@A@C@CB;:;ABAB?B@@A@3?<?;:;;;:':@=>=8>:;9AA=995.955&5995:2:;AB=:0000/<6:6::==>>:>9?3=;>>>;?>>AAABB><<<B<CBA@@99299==@@@:;;
@ATNG8:00203:02898
GATGGTAGCACGACACGACGATGTGTACTCATTCGTTTCGGAAGAGACAGGTACGTTAATAGTTAATAGCGTACTTCTTTTTCTTGCTTTCGTGGTATTCTTGCTAGTTACACTAGCCATCCTTACTGCGCTTCGATTGTGTGCGTACTGCTGCAATATTGTTAACGTGAGTCTTGTAAAACCTTCTTTTTACGTTTACTCTCGTGTTAAAAATCTGAATTCTTCTAGAGTTCCTGATCTTCTGGGATGTGTGCGCAGTGCCTACCATCGATGGGATCTGAGTCT
+
;A@B9BBCBBCB=B@CCCI;69CFIDCCDCBD@DCGJ?EF@C@BBBBCCC@BBBBC?B@CCCC=@=@FBCCBBBB@BBCBB3BA?A99827?@A=BBB?BB>AABBBB9:9DBBBCB@>>>:>;?>>>>887:=<AC668AA;;<@>>>A@==>B<@==8<>0818?AAA?>;;5;===>3=:=8:6666)79666)--3----//;18777(5@@AA;A7?@=@@>>;;;=B=B?@@AA==:::19///9:9<=?????A8;;@<==<<9///)/66666:9<=
@ATNG8:00213:02868
GATGGTAGAGAGAGCTCTCTCATCGTACTCATTCGTTTCGGAAGAGACAGGTACGTTAATAGTTAATAGCGTACTTCTTTTTCTTGCTTTCGTGGTATTCTTGCTAGTTACACTAGCCATCCTTACTGCGCTTCGATTGTGCGCGTACTGCTGCAATATTGTTAACGTGAGTCTTGTAAACCTTCTTTTTACGTTTACTCTCGTGTTAAAAATCTGAATTCTTCTAGAGTTCCTGATCTTCTGGATATGAGTGACTCGTGCTACCATCGATGGATTTGAGTCT
+
/700)/;<:<BA@?;;@CGIHCCCBA;;<?;?6?@@;4;?:?:=A;;:AB?B@@@@6:6;BBB?C989BBAAA;@7BB>==+>?6<=><5799C?CAA;?@8>?<79=.34====@=9>?A;@<@A@@>==A=AB>>5;;;:;;;;>>===7567088:19>9?8777>><<?>19766,54988::::(88;<=1<<>:;:;;>=:>>>>/:@@>>:=;@@<@AA;;:?8>8==<@==:>AA=AB==///7;:::>>ABBB?@<;;;===>;>>?7==>@@B
@ATNG8:00214:02892
GATGGTAGAGAGAGCTCTCTCATCGTACTCATTCGTTTCGGAAGAGACAGGTACGTTAATAGTTAATAGCGTACTTCTTTTTCTTGCTTTCGTGGTATTCTTGCTAGTTACACTAGCCATCCTTACTGCGCTTCGATTGTGTGCGTACTGCTGCAATATTGTTAACGTGAGTCTTGTAAAACCTTCTTTTTACGTTTACTCTCGTGTTAATAATCTGAATTCTTCTAGAGTTCCTGATCTTCTGGGCAGACTCTCACACGCCTACCATCGATGGATCTGAGTCT
+
B@5626=AACBBBCCAAACBBBCCCBBB@@AA<ABCD>CC@C@BDDCCBB?BCECC?B?BBBB@C=>?CCBBBAB<?<==>.<@:??BB=BCA@>ABA?CC>AAAAAA;??AACB@B=@@@3818==>?;;;=BBBA;>?@>===;;;@AA===@;;::;??<@<@@>>>>>>A<@@@BB6A;>8=====/>@@CD:A<<<CDD@>><><@@;>>>>?<?=@@<AAAAAAA=B:>>==<?8<:::3;>??>>>@@AA@@>>:>@@<@ABBB@@:?A@@@@@>>>
@ATNG8:00216:02872
GATGGTAGTGTCATATGAGAGTGTGTACTCATTCGTTTCGGAAGAGACAGGTACGTTTAATAGTTAATAGCGTACTTCTTTTTCTTTGCTTTCGTGGTATTCTTGCTAGTTACACTAGCCATCCTTACTGCGCTTCGATTGTGTGCGTACTGCTGCAATATTGTTAACGTGAGTCTTGTAAAACCTTCTTTTTACGTTTACTCTCGTGTTAAAAATCTGAATTCTTCTAGAGTTCCTGATCTTCTGGAGATACACATGATACTCTACATCGTATGGATCTGAGTCT
+
5<=>:>>>=666<<<<;;;666555<<<=;;>=??@?<?A?B>AB996=<4555555)5.4;;;.64995<9555:5:=><<'444)444<25544.555.5<5:56655.5<<;9555.5/:4:2/////55<9>;<;7;;====>A@>==@BA;;7;CC>BB?B?BA@@?@@;;2:9???4@;=055;;;(=99==)9999=95555.5;;;(;9956165;:96555544.439::9;;7;:>8=566;5555555<=<=554444334444.5555995555
@ATNG8:00219:02873
GATGGTAGTATATCGCGTCGCTATCCAGAAGATCAGGAACTCTAGAAGAATTCAGATTTTTAACACGAGAGTAAACGTAAAAAGAAGGTTTACAAGACTCACGTTAACAATATTGCAGCAGTACGCACACAATCGAAGCGCAGTAAGGATGGCTAGTGTAACTAGCAAGAAATACCACGAAAGCAAGAAAAAGAACGTACGCTATTAACTATTAACGTACCTGTCTCTTCCGAAACGAATGAGTACTATAGACTATCTGAGACTACCATTACGATGGATCTGAGTCT
+
////)///77>?>>>>666<<<<<<:===7;;;9=>1676==<CCC:BB:C?BBBC@C>>+>:=B?;;;558?=03344444$44.5.55)59>9>@>@=::-.*-0--(-8:5//5:99;55555599::5<44434449443:4;:@==9=<555::9)//788<5777(777288>>>33871/////$//(//////888;-2,266626388<<;7<;5987<::-333(333-333/////66:::::888833333766065(--5,,-(-8688==;;;
@ATNG8:00219:02899
GATTAGTATAGAGCTCTACATAGTACTCATTCGTTTCGGAAGAGACAGGTACGTTAATAGTTAATAGCGTACTTCTTTTTCTTGCTTTCGTGGTATTCTTGCTAGTTACACTAGCCATCCTTACTGCGCTTCGATTGTGTGCGTACTGCTGCAATATTGTTAACGTGAGTCTTGTAAAACCTTCTTTTTACGTTTACTCTCGTGTTAAAAATCTGAATTCTTCTAGAGTTCCTGATCTTCTGGTGTCGTCTATCATGTACTACCATCGATGGATCTGAGTCT
+
CCG<BBBBCCCBBBBBBDFFBBBCCCDE@@?@BBB>BB?B?CCCCCCB>BBBBB>B>BBBC?B?BBBB@ABBB=@ACCA1AA>ABBC>CCBB>BBB=?@====BCC>@??AAAAA:??@:>:>>>>;;;=;@@@A7==A<<<>>@@@@@><>>;@@@=AD<A9?>???><<?:?????2>9>9==>>=.==6660699///;;:=8====.=>>>C=D;?@<A@A@@@@<@=BAA=99///>7<::>A@>>>@@@<<=CA@@?;@AA@@@@<@?>=>><<;>
@ATNG8:00220:02867
GATGGTAGGCACTGCGCACACATCCCAGAAGATCAGTAACTCTAGAAGAATTCAGATTTTTAACACGAGAGTAAACGTAAAAAGAAGGTTTTACAAGACTCACGTTAACAATATTGCAGCAGTACGCACACAATCGAAGCGCAGTAAGGATGGCTAGTGTAACTAGCAAGAATACCACGAAAGCAAGAAAAAGAAGTACGCTATTAACTATTAACGTACCTGTCTCTTCCGAAACGAATGAGTACTATAGACTATCTGAGACTACCATCGATGGATCTGAGTCT
+
AA<B?AA=9=CCDCCBBBABACBCC=BBB?BACBCCBB?ADCBBCC@BB?A?AABBCBBB2A=AACCCFCCCCD?CCBBBAA2AA<B4;<<6<BC@BBBBBBBB@=A?AA?ACC=@?AABBCDCBCCCCCCDACBBC@B@@@CCCC?C@C@@?@CCBCCB@>@EEBBB>BB?AAB?BBBAA8?<=;99999(:A=AAAACBBBB?B?B?>>;><>=BBB?BBBBABB?B@ACB=BBB@BBBBBBBBBBDCB@@@DCBBBBBBBBB@BBBBBBB@BBBBBBBBBB
@ATNG8:00230:02883
GATGGTAGTATCTGCACACTCTGTCCAGAAGATCAGGAACTCTAGAAGAATTCAGATTTTTAACACGAGAGTAAACGTAAAAAGAAGGTTTTACAAGACTCACGTTAACAATATTGCAGCAGTACGCACTCAATCGAAGCGCAGTAAGGATGGCTAGTGTAACTAGCAAGAATACCACGAAAGCAAGAAAAAGAAGTACTCTATTAACTATTAACGTACCTGTCTTTTCCGAAACGAATGAGTACACACTCTCATATGACACTACCATCGATGGATCTGAGTCT
+
44<<8==BD=BBBCCBCCCBCBCCD@CCD@CBBAAA=@=@BCBBBC@BF@C?:9::7777$71;::==<<:==?377::999$9=892555&5<<9=BABBCBBA=A?@@>AED?BACCCCCCCCBBBCA9:7;BAA?BAAACECB?B@B@A>ACCAAACCAAAAEBB?BC?BBC?BAAAC=A9:399999(8@?BBBABB@??=D>>>;;6;:?99<<8==:;;>?2?=?CB:A@?<@BAAA=>>=??A=>=>BAAA>BBB???;>>BACCC@B???BAAAB?
@ATNG8:00234:02906
GATGGTAGCTCGCTGATGATATCTCCAGAAGATCAGGAACTCTAGAAGAATTCAGATTTTTAACACGAGAGTAAACGTAAAAAGAAGGTTTTACAAGACTCACGTTAACAATATTGCAGCAGTACGCACACAATCGAAGCGCAGTAAGGATGGCTAGTGTAACTAGCAAGAATACCACGAAAGCAAGAAAAAAGAAGTACGCTATTAACTATTAACGTACCTGTCTCTTCCGAAACGAATGAGTACACATCGTCGTGTCGTGCTACCATCGATGGATCTGAGTCT
+
5A@<;AAC@?;DC666=BBCFICCDACFD?CA@@@@<@=AAAABBBACC?C@BBBBBCBC3B@CCCBBBBBABA9@@;;;;;*;A>?5:::49CCADDCDCCCCD@D???>@EE>BABBBCCCCCCCCBBBA?CCCC?BBBBB@@A@E@CBB@CBBBCC;;::BAABB@BB?BFC;????<5;77/779899$9;8;@;BBB@>=<==>>@A;D=A@BA@=@@@BBBB?B?CCF>BBB?BBBBBCBBBB>??BBABB???ABBBCCACBBABDC@C??@BBBBBB
@ATNG8:00237:02900
GATGGTAGCTATACGTATATCTATGTACTCATTCGTTTCGGAAGAGACAGGTACGTTAATAGTTAATAGCGTACTTCTTTTTCTTGCTTTTCGTGGTATTCTTGCTAGTTACACTAGCCATCCTTACTGCGCTTCGATTGTGTGCGTACTGCTGCAATATTGTTAACGTGAGTCTTGTAAAACCTTCTTTTTACGTTTACTCTCGTGTTAAAAATCTGAATTCTTCTAGAGTTCCTGATCTTCTGGGTGTATCAGGCGAGTATCTACATCGATGGATCTGCAGTAT
+
;;A@?BCC@@??BBBCB>>F>DCBA<;;@CAB=ACCC>CCAD@BBBCBCB@CC??@?C<@@?>:><@::@AAA>?9==<=<,=?9=::::&3;;?>BBB<@A@99:BBA<@?BFEBBB@C>><>=@@A887;<:==:;5;;:=>A>>>@?===>=>8868;??>D=AAA:;:A>=8=9;;<-<7=7==AAA/A@@@A:A>>888BA?=1////(////86=6AA49;??A67188=>?B=>5;898*88/;97,,),,,,,,777888:>><AA<>9;<---;---
@ATNG8:00242:02897
GATGGTAGTACATGATAGACGACACCAGAAGATCAGGAACTCTAGAAGAATTCAGATTCTTAACACGAGAGTAAACGTAAAAAGAAGGTTTTACAAGACTCACGTTAACAATATTGCAGCAGTACGCACACAATCGAAGCGCAGTAAGGATGGCTAGTGTAACTAGCAAGAATACCACGAAAGCAAGAAAAAGAAGTACGCTATTAACTATTAACGTACCTGTCTCTTCCGAAACGAATGAGTACGATGAGAGAGCTCTCTCTACCATCGATGGATCTGAGTCT
+
DCCC@CC<CB=GFEB@BBDD?@@BD@CCB@CCCBBB?@>@CCDECD@@?;?7::CCD@CC@B?CCCCCCCC;;:,:B:99:;*;?6;99::.:==:=<;;BBBBH@D@BB?BCC@AAADDCCCBBBBBDD@@>AC@@?B::9BBBB?D@CA?>@AACCBBB@BBBAAB?>>8>==8=A@@@:@=>9:9:99.:A@C:98@@G@@<?<?>>>:=9<>B9;6;BAAACE@C?CDD?CCC?BBBCCCBBBCCDBAABCCBBBBCBBBB@CBAABCC?AA>A>@>999
@ATNG8:00244:02908
GATGGTAGGTGCACATGAGTGTATCCAGAAGATCAGGAACTCTAGAAGAATTCAGATTTTTAACACGAGAGTAAACGTAAAAGAAGGTTTTACAAGACTCACGTTAACAATATTGCAGCAGTACGCACACAATCGAAGCGCAGTAAGGATGGCTAGTGTAACTTGCAAGAATACCACGAAAGCAAGAAAAAGAAGTACGCTATTAACTATTAACGTACCTGTCTCTTCCGAAACGAATGAGTACCTCTCAGACGCTCATCCTACCATCGATGGATCTGAGTCT
+
5CCC?CCC@@<ABAAAAACBBCCAA=A?@<@?@@AA@B@@C@DEDE@CC?B?BA;;;;;;';9@@CA>=A00//)/70///'/<6;.555&5::5<<?@?A@:;89?CA>BAA>ABBBCBCCCGCCBCBBB@DBBB?AADCCCAA?CACBB?BAAACBBB?BB@CDD@CC@BBB@BBBBL>AAB?@@@@@,@@?ABABBBCCC?C?BBBB@B?BBBBB?BB@BBBCAD@BBE?ECC?CBCCCBB?BBBBBBBBBBBBBBB?BCC@CBBBBBB?BBBBBAAAAD
@ATNG8:00211:02911
GATGGTAGTGCGTGAGAGAGAGACCCAGAAGATCAGGAACTCTAGAAGAATTCAGATTTTTAACACGAGAGTAAACGTAAAAAGAAGGTTTTACAAGACTCACGTTAACAATATTGCAGCAGTACGCACACAATCGAAGCGCAGTAAGGATGGCTAGTGTAACTAGCAAGAATACCACGAAAGCAAGAAAAAGAAGTACGCTATTAACTATTAACGTACCTGTCTCTTCCGAAACGAATGAGTACGATGAGAGAGCTCTCTCTACCATCGATGGATCTGAGTCT
+
B>CC?CCCCBBBDDD@@BBBBCCCE>BBB@BCCC998;@BBCBBBC@BB?B?BBCBBBBB3B?BBCABBBBAA@8>@;<;;;$:;<<;===2=DD@DECCDCCA@<@@AA?BBC@CCCCCCCCBBAAACBBB@@@AG?BBADECBC?C?B@@>@ADDECBB?AAABBB@BC?CBB=??CDC=B:999BBBB3BB?AAABCBBB?:A<ABAA;?;?ACCC@BBCCCCC?B>AAC>CCCACCCBBBBBABBBDBBBBCBB@@@@>894:==>?@@<@;;:=@?>>>
@ATNG8:00212:02941
GATGGTAGTGTCAGTGCGCGTCGTCCAGAAGATCAGGAACTCTAGAAGAATTCAGATTTTTAACACGAGAGTAAACGTAAAAGAAGGTTTTACAAGGCTCACGTTAACAATATTGCAGCAGTACGCACACAATCGAAGCGCAGTAAGGATGGCTAGTGTAACTAGCAAGAATACCATGAAAGCAAGAAAAAGAAGTACGCTATTAACTATTAACGTACCTGTCTCTTCCGAAACGAATGAGTACACATCGTCGTGTCGTGCTATCGATGGATCTGAGTCT
+
>CCC?CCCCCBBCDDCCBBBCFCBB?BCB@DDBBBC?C?CCCBBBB?BC?B?@??88888)9>ABBBBEDCBBB;?A;;;;.;C@E5;;;.;CC@C@CDDEDCC@C@CC@CCCACCCCCBCBDDBAABBBB???AD?CC@@@BBB?B?BAA?ABCCDCBB>BBBBBB?BB?BCB>BACCC>BBA=;:;::*;B>BCCCCCCCC@D@CBBA?C?CB@AA@BBBB@@A@C>BBB=BBB?BCBCBBBBBBCCCCCBCCCCBC???DCCCBBB?BCBBB??>BB
@ATNG8:00215:02948
GATGGTAGCTCTGCTCTGACTCTCGTACTCATTCGTTTCGGAAGAGACAGGTACGTTAATAGTTAATAGCGTACTTCTTTTTCTTGCTTTCGTGGTATTCTTGCTAGTTACACTAGCCATCCTTACTGCGCTTCGATTGTGTGCGTACTGCTGCAATATTGTTAACGTGAGTCTTGTAAAACCTTCTTTTTACGTTTACTCTCGTGTTAAAAATCTGAATTCTTCTAGAGTTCCTGATCTTCTGGCGCTCTGTCACGTCTGCTACCATCGATGGATCTGAGTCT
+
;@;B8A@;?;;?===?>=?ADDCCC666>;;?9AAEE@CC@C>BBBBCGFACDCCC?A?ABCC@H@CCDDEGC@@=?@AAB3BA=A;;;7;CBC>BAC?BB?AAA@@C@BBBBABCB=BBA>B@CCDCBAA@?@@CC@CBCBCBBBBCCCDCCCC>@AD@CC?C?CCCCDCCCIADBBBB7B=A>AA@@@,@;;;D<AAAABB;;;;=A@AA,@??::6:=AB?CCBBBCF@C@BBBCCC@@@BIFBBBBB@@ACB@@@;<;@@@=AAABABBAAABCCCCCBB
@ATNG8:00216:02927
GATGGTAGTGTCATATGAGAGTGTGTACTCATTCGTTTCGGAAGAGACAGGTACGTTAATAGTTAATAGCGTACTTCTTTTTCTTGCTTTCGTGGTATTCTTGCTAGTTACACTAGCCATCCTTACTGCGCTTCGATTGTGTGCGTACTGCTGCAATATTGTTAACGTGAGTCTTGTAAAACCTTCTTTTTACGTTTACTCTCGTGTTAAAAATCTGAATTCTTCTAGAGTTCCTGATCTTCTGGCTCTCGTAGACAGATACTACCATCGATGGATCTGAGTCT
+
<<<<9<??C>BBB666>BBBBBBB@AAA;;;B?BBBC>CD@C@CCIJFFCBEBBAB>@?CBBB?CGDCBB;;;BB=@@@@@,@@=?:;;/;AAC@CCD@CC:9;A@@B>BCCCCBBDACBB@B@CCCICCGCACCCD:;;CBBBCBCDCCCCCDD@DCD?BA=A=@@@@CCDFDADBBBB:B@C=;;;;;*;@?@B=BBCBBBBBBC@FIFG5CBA;;7;?BB>BBBCCBB@C@CBBCIDADBB@BCBBBB;;;CCDGCDCCCBB?BCBDFCC@BAAADBA?@@
@ATNG8:00220:02923
GATGGTAGTGTCAGTGCGCGTCGTCCAGAAGATCAGGAACTCTAGAAGAATTCAGATTTTTAACACGAGAGTAAACGTAAAAAGAAGGTTTTACAAGACTCACGTTAACAATATTGCAGCAGTACGCACACAATCGAAGCGCAGTAAGGATGGCTAGTGTAACTAGCAAGAATACCACGAAAGCAAGAAAAAGAAGTACGCTATTAACTATTAACGTACCTGTCTCTTCCGAAACGAATGAGTACACATCGTCGTGTCGTGCTACCCATCGATGGATCTGAGTCT
+
B=CC?CCCDBBBCBBCCCCCEDBCB@CCHACCBB@@?@@CCDCCCC?CCAC?CCCBBBBB3B@BBAABBBBBBC>BBCCBBB5CC?C@CCC<CCC@CCCECCCCC?B@BB@BBC@BBBBCCBBCCCCCCBBB@@@@A?@@@@@@:94;?B@@?@CCCCAAA?BBBCBB?BB?AAB<??DDD>A>><>BBBB3BC@C>>>@<<=>4:7;??C5868BECC@AB@@?AB>A>ACC>BCB?BBBAABBBABABBBCC??????AAABBB>BCCCCBB?BCBBBAAAB@
@ATNG8:00220:02925
GATGGTAGCTCTGCTCTGACTCTCGTACTCATTCGTTTCGGAAGAGACAGGTACGTTTAATAGTTAATAGCGTACTTCTTTTTCTTGCTTTCGTGGTATTCTTGCTAGTTACACTAGCCATCCTTACTGCGCTTCGATTGTGTGCGTACTGCTGCAATATTGTTAACGTGAGTCTTGTAAAAACCTTCTTTTTACGTTTACTCTCGTGTTAAAAATCTGAATTCTTCTAGAGTTCCTGATCTTCTGGCGCGTATGTATGTCGCCTACCATCGATGGATCTGAGTCT
+
<<==7;;<<:;555;;666@@>?AABBCBB@@=@BBB8<;@C@CDDBB;;9;CC<95)92555;.616<=BBB@>>;>>@@@,00*/9;;.95694950)//)/////96;555;:44.444.4.55>99999;>??@;A999@@@;;;@A@@@BB?BBB?BB?B?AABCCB@@A9=999:9.:<C=;:<;<*:BBBD>C:;9AB@:59;@:><,4995925;@@<B@@@BBB?B@BBBBBB?AAB>AAA;;:::>@@@ABCD=@;:5:@A?A??=?BBBBBBA??
@ATNG8:00220:02927
GATGGTAGCATCATGCATATCTCACCAGAAGATCAGGAACTCTAGAAGAATTCAGATTTTTAACACGAGAGTAAACGTAAAAAGAAGGTTTTACAAGACTCACGTTAACAATATTGCAGCAGTACGCACACAATCGAAGCGCAGTAAAGATGGCTAGTGTAACTAGCAAGAATACCACGAAAGCAAGAAAAAGAAGTACGCTATTAACTATTAACGTACCTGTCTCTTCCGAAACGAATGAGTACAGAGAGTACGATATGTCTACCATCGATGGATCTGACGTCT
+
5CB=:BD>?BCCBAAABBBBCCBBB@@@@?DBBBBB@C>@ACBCBA?AC@C?BAAAABAA2A9?>BBBBCC??<5<7:9999$4;5:3999+;<<8=@@ADBBBB>B?;;8;BG@DBAABDBBCCDCCBGA@=AC@@<@AAB;;;@@9@@@C?AAA@@A@A@CCA>>><>>>BB=7<=>>=6:87578999(:@;@@@:97<?A8=:==AA<@<??BCB?BB@BA?B@C>AAD<AAB@BBAAAB9::BBBBBBBCCAAABBBBDA=?>>=B?>:=<<:8868;<<
@ATNG8:00225:02911
GATGGTAGGTGCAGCATGAGTGTATCCAGAAGAATCAGGAACTCTAGAAGAATTCAGATTTTTAACACGAGAGTAAACGTAAAAAGAAGGTTTTACAAGACTCACGTTAACAATATTGCAGCAGTACGCACACAATCGAAGCGCAGTAAGGATGGCTAGTGTAACTAGCAAGAATACCACGAAAGCAAGAAAAGAAGTAACGCTATTAACTATTAACGTACCTGTCTCTTCCGAAACGAATGAGTACGATGAGATCTCGTGTGCTACCATCGATGGATCTGAGTCT
+
7://)///)/-7///<:<BCCA:66=8;;;.44.3::<8=9=>>===B@BB?B?B>>:?;;:):?BAABB@9999905559999(9949.555&55=8=>?>59554.4533-4;;24549??@@;;;CCCICB?BA@@?D@@@AA::49.95;7;<==BBAB?BCCBBB<::89??:@>>;=677367737&3;3<37.3;;;;;+/(/...(..37<<>=A555554.4.444)4993:??;@BB@AABBCCCHAAABA?898B<>=C::97@<;5549448::
@ATNG8:00226:02959
GATGGTAGTACATGATAGACGACACCAGAAGATCAGGAACTCTAGAAGAATTCAGATTTTTAACACGAGAGTAAACGTAAAAAGAAGGTTTTACAAGACTCACGTTAACAATATTGCAGCAGTACGCACACAATCGAAGCGCAGTAAGGATGGCTAGTGTAACTAGCAAGAATACCACGAAAGCAAGAAAAAGAAGTACGCTATTAACTATTAACGTACCTGTCTCTTCCGAAACGAATGAGTACTATGTAGAGCTCTATACTACCATCGATGGATCTGAGTCT
+
<:A=054;449999><::>@AABCB@BBC@FCCBBB?B?B=>>>@A>AA?A>??@@>>>>*@=BBBCCDCCCGC=CA;;;;;';C=B@CDC;CCCADBBCBBE::6;?A@=BCB?ACBCBBDCCCBBBCCDG@CCAA>ACCCBBBC@C?B998:CCBBBCD@BBBCCB?CC?BBB999BBC>B>><>BDDD3DD?999BBCCBB?B?BBBB?B?B@CBB@BCCCBCB@EABBB>BBC?BDCBBBBBBBBBBCCCCBBAB@9::@@<=>>>?@C?B998>888<<
@ATNG8:00227:02910
GATGGTAGACACGTGTGCTCTCTCGTACTCATCGTTTCGGAAGAGACAGGTACGTTAATAGTTAATAGCGTACTTCTTTTCTTGCTTTCGTGGTATTCTTGCTAGTTACACTAGCCATCCTTACTGCGCTTCGATTGTGTGCGTACTGCTGCAATATTGTTAACGTGAGTCTTGTAAAACCTTCTTTTACGTTTACTCTCGTGTTAAAATCTGAATTCTTCTAGAGTTCCTGATCTTCTGGACGACGCGCACTTGACACTACCATCGATGGATCTGAGTCT
+
8B@@055>@@@@A<<:66<<@<B@AACB0000/777.9=8=5;;>>?@A<?@A@?<??A@@?<?=AAAA??<;<18733&3;6<?AB:>A9:59AA;:93998>>@<A@@AB?>>;>@@;><==<<<<::4:<<><>>>E@>>>??@??AA==9<>:388)/)/;66;>??A:>;;;;/::>98888)//9:809///5537;=1555)5///737/9;5;=BB>===C=@@>>>B7;;?:>>;;;;>=BC@@:;;;>::::49:99::9<@@@DDA??=>
@ATNG8:00227:02924
GATGGTAGCGCACACATAGATACAGTACTCATCGTTTCGGAAGAGACAGGTACGTTAATAGTTAATAGCGTAACTTCTTTTTCTTTGCTTTCGTGGTATTCTTGCTAGTTACACTAGCCATCCTTACTGCGCTTCGATTGTGTGCGTACTGCTGCAATATTGTTAACGTGAGTCTTGTAAAACCTTCTTTTTACGTTTACTCTCGTGTTAAAAATCTGAATTCTTCTAGAGTTCCTGATCTTCTGGTATGACTAGTGTACTACTACCATCGATGGATCTGAGTCT
+
4444.499446<<BBCCBCAA;:9AD>B@A00/:::1:;2925=B;9=@599554.45:;<>9=8;>45444.44.48888'444(4:::1::99.555.5<7<666>>9<AA;?C@B?BBC@C>AABBBB@@<ABA@=AAAAA@BBB@@999BCC?@A@@BB?C>@A@9;9BAB=A::::-9;@9=====(99=>>.;;;999A;;=<@@@@+=666;495;;5;AA>>>@4949@>@@@69;;9;DCCABBCJCCBBBBBBC;;:;DCCBBCACAAACBCCCB
@ATNG8:00230:02954
GATGGTAGAGAGAGCTCTCTCATCGTACTCATTCGTTTCGGAAGAGACAGGTACGTTAATAGTTAATAGCGTACTTCTTTTTCTTGCTTTCGTGGTATTCTTGCTAGTTACACTAGCCATCCTTACTGCGCTTCGATTGTGTGCGTACTGCTGCAATATTGTTAACGTGAGTCTTGTAAAACCTTCTTTTTACGTTTACTCTCGTGTTAAAAATCTGAATTCTTACTAGAGTCCTGATCTTCTGGTGTCGTCTATCATGTACTACCATCGATGGATCTGAGTCT
+
@A44.49@@BBBBBCABAHFCFCCCC996>@B>CBAB<AB>A<;;;==BB@BBBCC?B?AAAC:C>AAB=B@@:@;?=>>>)<94?ABB=@@??<?@A<@@?@AABAB>AABBBB??=@AC<>;>@?99;==8<>8818;:>AAA???BBB;;;=::;:8=>6:7:A@@??@CB;=;;;:/:18188888(8=9:@2<<=///96-/*/998+8;A>96969=-//989588>9<;9>>@:?=>:::;AA>==>=>>?@>>>???=?A@@;;;=>>>AA?@???
@ATNG8:00236:02929
GATGGTAGTGTGTCTCTGAGAGTAGTACTCATTCGTTTCGGAAGAGACAGGTACGTTAATAGTTAATAGCGTACTTCTTTTTCTTGCTTTCGTGGTATTCTTGCTAGTTACACTAGCCATCCTTACTGCGCTTCGATTGTGTGCGTACTGCTGCAATATTGTTAACGTGAGTCTTGTAAAACCTTCTTTTACGTTTACTCTCGTGTTAATAATCTGAATTCTTCTAGAGTTCCTGATCTTCTGGACGACGCGCACTGACACTACCATCGATGGATCTGAGTTT
+
44;<.5<CCCCCCCBBCBBBCBBBDCCBBE;:8:AAB=BD@D@BCCCEBB@BCCCC@G@CCCC@D@CCDCCCCCC?BBBBC0BA=A;;;6;AAB?BCD?CCAABADFF@DDDCCCCC@BBB@C@CBBACCBB?BCCC@CCCBDBBBCCCCCCCCC?CCC?BB?B@BABBBCCCB=B::::.;>C=;;;;.;CBBB>CBDCCCICBB@B@BG@DCCDC?@?@G@BBCCBCB>C?ACCCBB>AAC@CC9::CCAAB@@AACCBC@@?@BBCCCB@CBCCCBBCC>
@ATNG8:00240:02915
GATGGTAGATATATGCACGCTCTACCAGAAGATCAGGAACTCTAGAAGAATTCGGATTTTTAACACGAGAGTAAACGTAAAAAGAAGGTTTTACAAGACTCACGTTAACAATATTGCAGCAGTACGCACACAATCGAAGCGCAGTAAGGATGGCTAGTGTAACTAGCAAGAATACCACGAAAGCAAGAAAAAGAAGTACGCTATTAACTATTAACGTACCTGTCTCTTCCGAAACGAATGAGTACTATAGACTATCTGAGACTACCATCGATGGATCTGAGTCT
+
CCGD@CCDABBCCCCECCCCCBCCC@CCC?CBCC@@>@@CCCABBC???=?@CA<88899(:????BBBCBBCB=A=::898(9@;A=AA@5A@B;@==@A@@@@9><;:7:@@=AAA??>>>AAAAA>>>?:>=@A<>>>@AA><8>;???<?<=>@A@@9@AAA@@>AB?B@@8<;AAA9=;83/////(//(/><>B?@??=A=A@@@<@;@>;;><<<>@>>><@=AAA:=AA?BB@@778>>>CB??>?AADC???AAAA<?=>>A>>:==>AA>><<>
@ATNG8:00241:02916
GATGATACAGATCAGACACCAGAAGATCAGGAACTTCTAAGAAAGAATTTCAGGAATTTTTAACACGACGAGTAAACCGTAAAAAGAAGGTTTTACAAGACTCACGTTAACAATATTGCAGGCAGTACGCACACAATCGAAGCGCAGTAAGGATGGCTAGTGTAACTAGCAAGAATACCACGAAAGCAAGAAAAAGAAGTACGCTATTAACTATTAACGTACCTGTCTCTTCCGAAACGAATGAGTACAGAGAGTACGATATGTCTACCATCGATGGATCTGTCT
+
BB??;;;955;9@666<<<55;57999;55.647506--(---(-9055,944059<<>>+:5897--------8181566@??+<;49.555&555.5555::999.4.495:44.44:94:666<<<==<ACB@BDLG?BABACBCB@B?B::8:CCBBABB?BCCDBB?BB?BBD>??CEE@BCB?AAAAB2AB?B:;;ADB@@;@;???A;?<?BC@?=?ABBBCC?C?BBB?BBB>AAABBBBCCBBBBBAABCCCBA@@>>@:@???A@@;??AAA@?@
@ATNG8:00241:02945
GATGGTAGTAGTACACTAGTCATACCAGAAGATCAGGAACTCTAGAAGAATTCAGATTTTAACACGAGAGTAAACGTAAAAGAAGGTTTTACAAGACTCACGTTAACAATATTGCAGCAGTACGCACACAATCGAAGCGCAGTAAGGATGGCTAGTGTAACTAGCAAGAATACCACGAAAGCAAGAAAAAGAAGTACGCTATTAACTATTAACGTACCTGTCTCTTCCGAAACGAATGAGTACTGTATCTATGTGTGCGCTACCATCGATGGATCTGAGTCT
+
A<=C@BBBB;;<?@DDEDDDD@@@C@DBC@AA@@:;8<=BCCEDCB?BB7:6;@B;;;;.;:??ABCCBA@@?6=?:;;;.9>;?.9::&:BDADAAAECCCC@C@@@=@A@=@@CDDCCCCCCCBB@@A@BCEE@AACBBAAA5;7;A@=AFCCBCCB???@BBB@BB?BBA=@@@@?9>9929==>?.?@>A???B>>>A<@<@?AA=A=B>BBB?BCCBBCB@B?CBB>CCB?AABBCBBBBBBBB???@BB@@@@@=>?;;;;?>>A?BCBBBBBAAA
@ATNG8:00245:02929
GATGGTAGCGGCACACATAGATACAGTACTCATTCGTTTCGGAAGAGACAGGTACGTTAATAGTTAATAGCGTATTCTTTTCTTGCTTCGTGGTATTCTTGCTATTTACACTAGCCATCCTTACTGCGCTTCGATTGTGTGCGTACTGCTGCAATATTGTTAACGTGAGTCTTGTAAAACCTTCTTTTTACGTTTACTCTCGTGTTAAAATCTGAATTCTTCTAGAGTTCCTGACTTCTGGACGACGCGCACTGACACTACCATCGATGGATCTGAGTCT
+
6---3:7///)//5<<=565559555===;;;=:=>?@8??:>:@=>><<<7<<::<0505<=<8=8<<555<;;64444&4:5:8:5;<@=9=>>:>C@CC@B@@:@AAAB@@@=?@@<@;?@==??<<7;<<=4:9???>:=@>>999949.55949:5:5656:<==;9445555&55:59;999(9=99=)69>999AB@@:===09999>4=;>>:?@99999298;;8/0*/698<9?@@<@555=59/99///:6::;99//)/7777;::;=
@ATNG8:00246:02923
GATGGTAGCGAGCGAGTGTGTATACCAGAAGATCAGGAACTCTAGAAGAATTCAGATTTTTAACACGAGAGTAAACGTAAAAAGAAGGTTTTACAAGACTCACGTTAACAATATTGCAGCAGTACGCACACAATCGAAGCGCAGTAAGGATGGCTAGTGTAACTAGCAAGAATACCACGAAAGCAAGAAAAAGAAGTACGCTATTAACTATTAACGTACCTGTCTCTTCCGAAACGAATGAGTACGTGTGCGACGTGTCTCCTACCATCGATGGATCTGAGTCT
+
::<<066B@@@CBBBC@@ACCCECJ?CCC@CCCAA@=@<@ACBBBC?BB=?=?@A@B@@@0@>DCCDB@B@>>>6=?99999$497<4;;;0;<=8=CCBBAA@B=B@BA?ABB@CCBBBCCCCBBBCBBCDAGCCC@CBBB@A@E@C?CBB@BCJBCBBB@BCCCDC@BB?BBB=A:9:B=A??999999.:A?BBBBA???A>@<@@::7:?ADLCDACC;;;BB=@@@DE?DDD?CBCDBBBB???BAABBC999AAB?BBB?ABBBB?;8;AABE@@=<=
@ATNG8:00247:02944
GATGGTAGCGAGCGAGTGTGTATACCAGAAGATCAGGAACTCTAGAAGAATTCAGATTTTTAACACGAGAGTAAACGTAAAAGAAGGTTTACAAGACTCACGTTAACAATATTGCAGCAGTACGCACACAATCGAAGCGCAGTAAGGATGGCTAGTGTAACTAGCAAGAATACCACGAAAGCAAGAAAAAGAAGTACGCTATTAACTATTAACGTACCTGTCTCTTCCGAAACGAATGAGTACGTGTGCGACGTGTCTCCTACCATCGATGGATCTGAGTCT
+
:<::7;<<ACCCCBBCCCCIBDCCC@C;;:;BCDEF?B@BBCBBBC@CB?B=@@@;;:99$58<=>C?>BD@BB9@>9999*4<7<.95)555.5;;<=CBBC@B?@@=@BB>BACAAA@A@BCCDDDCCFCCBB@BBA@@@00+08>>B>BCCCCCCC?BBCCCE?A@@EBB?BAAAA9?9939@@@A2AC@B:::CBABB?B?BBBB@B@CACCC@BBCBBBC;?;:;;/;BB?BCBBCAA???A>?>BBBBBBBBB=@@B>BBBCBB@<>>>ABB8888
@ATNG8:00215:02981
GATGGTAGAGAGAGCTCTCTCATCGTACTCATTCGTTTCGGAAGAGACAGGTACGTTAATAGTTAATAGCGTACTTCTTTTTCTTGCTTTCGTGGTATTCTTGCTAGTTACACTAGCCATCCTTACTGCGCTTCGATTGTGTGCGTACTGCTGCAATATTGTTAACGTGAGTCTTGTAAAACCTTCTTTTTACGTTTACTCTCGTGTTAAAAATCTGAATTCTTCTAGAGTTCCTGATCTTCTGGGCAGACTCTCACACGCCTACCATCGATGGATCTGAGTCT
+
<<;;7;=BBCBBBCB;:9>BC?CCC;9;BB<;7;BAB>BC@D@BBBDCBB@BBCBA=A=@AAA?B?BBBCCBBBB?CDDCD3BB?A>>;7?@>A;??B>AA=A@AAA@;??AABB@@<A@@;@<???C>>>?<@@@@<@@@@???>>>==A:;:;48898=>:?;==>@??>==8:6666-6)/)/////(/::99097;555::8:0////(////9696>><>@A?;;<<@=B>>>@@8<99:0::;:@@A@?@@AB>>;==<:=<====A<A?>>>@@ABA
@ATNG8:00219:02990
GATGGTAGATACTCGCTGATACACCCAGAAGATCAGGAACTCTAGAAGAATTCAGATTTTTAACACGAGAGTAAACGTAAAAAGAAGGTTTTACAAGACTCACGTTAACAATATTGCAGCAGTACGCACACAATCGAAGCGCAGTAAGGATGGCTAGTGTAACTAGCAAGAATACCACGAAAGCAAGAAAAAGAAGTACGCTATTAACTATTAACGTACCTGTCTCTTCCGAAACGAATGAGTACATAGATATACGTATAGCTACCATCGATGGATCTGAGTCT
+
5CAA>BCCCCBBAABBCCDCBBBBD>CCC?CBCC998;>AABCBCC?BB?C?CCAAABCB2@=@BBBAAAAAAA;BBBCCCB5BB?B?BBB<BCFACBCBCCCCC@C@CB?BBB?BBBBBBCCCCCCBDBBB?CBBC@BBBBAAAC=@<B997:CCCCCCC?CBBBCC?BB?BCC<??A@@9@?>9==<>>1?C?B?>>BAA::7:<@???;A<AEBAA>AAAAAAB@B?BDD>BBB?BBBBCCCBBBAAACCCD>>>AAAA?::7:===EAA<@@>AAA@::;
@ATNG8:00227:02991
GATGGTAGCAGACGTGACAGAGCGCCAGAAGATCAGGAACTCTAGAAGAATTCAGATTTTTAACACGAGAGTAAACGTAAAAAGAAGGTTTTACAAGACTCACGTTAACAATATTGCAGCAGTACGCACACAATCGAAGCGCAGTAAGGATGGCTAGTGTAACTAGCAAGAATACCACGAAAGCAAGAAAAAAGAAGTACGCTATTAACTATTAACGTACCTGTCTCTTCCGAAACGAATGAGTACGTGTGCGTCGTGTCTCCTACCATCGATGGATCTGAGTCT
+
/@>>6=@BABBBBBABBDHFBBBDE@BBB@CCCBBCAC@CCBAAAA?DB?B@CBBBCCCC1@<ABBBDCDBBAA:97;BCCC1CB?B@CFF;FFIAD:<;BBCBB?B?;;:;BE@CCBCECBCCCCCCCC@@>@CAA>ABCCAAAB>A=A;;8;DCCCCCC?BBC;:;@CD@BBB=@@999,7<>99999:9%9<<>?=@BBAED;?<?>>>:>=?>BCC@CCBBCCB?B???=6>996:C@@BCBBBBBBAAACCCCCAAB?BAB?B???CBB?CCBAAAA@::
@ATNG8:00230:02964
GATGGTAGCTCACGTACGTCACACGTATCATTCGTTTCGGAAGAGACAGGTACGTTAATAGTTAATAGCGTACTTCTTTTTCTTGCTTTCGTGGTATTCTTGCTAGTTACACTAGCCATCCTTACTGCGCTTCGATTGTGTGCGTACTGCTGCAATATTGTTAACGTGAGTCTTGTAAAACCTTCTTTTTACGTTTACTCTCGTGTTAAAAATCTGAATTCTTCTAGAGTTCCTGATCTTCTGGGATTTGTGCGCAGTGCCTACCATCGATGGATCTGAGTCT
+
5DD??BBCCBBBCBBCBBBCBBBCCC@AAAA?ACCC>BB=@=@CCCBBC@BCBBB?B@BBCC?C@CBBBBABBB>@@@@A1BB>AA??9?A??=ABB@AB;==>CBB@AABBBABB?B@A;A;?>>>>>==9=>>>9>C@?;::>AACAA@==>:=>=9>@<?;AA>=?@A==9=BBBA;B>C978777(8>::;3;==;;;A@@@<ABBB/A==>@<@<??<?@@@=::6::=AC?==:==AA:ABB9===<>>A??@A=@9:6;;;;ABA:==??BBBA==
@ATNG8:00233:02976
GATGGTAGCTCACGTACGTCACACGTACTCATTCGTTTCGGAAGAGACAGGTACGTTAATAGTTAATAGCGTACTTCTTTTTCTTGCTTTCGTGGTATTCTTGCTAGTTACACTAGCCATCCTTACTGCGCTTCGATGTGTGCGTACTGCTGCAATATTGTTAACGTGAGTCTTGTAAAACCTTCTTTTTACGTTTACTCTCGTGTTAAAAATCTGAATTCTTCTAGAGTTCCTGATCTTCTGGCTCTCGTAGACAGATACTACCATCGATGGATCTGAGTCT
+
5CBB?BBCBBBCBBBB;9;ABBCCCCBBBBB@>@@AA;A@<@?BBBCDDD@DBBBA@C?BBCC?B@CBBBBBBBB?AAAAA2BB@CCCC=B=BB>????CC5799CCC?BBBBCCBB?B==:<:@9::?:::<@BA>>>@@@@@>?>DA>>99:5:;><??<?;=>===?@@@7:8DDD5A:?;??DDF.99677.7///::<?AA=@A@@/@??>?5;6;=<@@??ABA;@=@@AAAA;?@C=AAA>>>@@@>>>A@@@@>>><>>>@@@A=>>===>::;=
@ATNG8:00236:02982
GATGGTAGAGAGACTGTAGCGCACCCAGAAGATCAGGAACTCTAGAAGAATTCAGATTTTTAACACGAGAGTAAACGTAAAAAGAAGGTTTTACAAGACTCACGTTAACAATATTGCAGCAGTACGCACACAATCGAAGCGCATTAAGGATGGCTAGTGTAACTAGCAAGAATACCACGAAAGCAAGAAAAAGAAGTACGCTATTAACTATTAACGTACCTGTCTCTTCCGAAACGAATGAGTACAGAGAGTACGATATGTCTACCATCGATGGATCTGAGTCT
+
5DCC@CCCCCCCAAAAACCBEDCCC=C@@=@BBBBB@C@CBBCBCC>AA?B@BCCCCCCC3C?BBBA@@AA998*8?9;;;;';?=>9;;9+9=?6;CBCBBB@@9@=AB>ABD>CACCCBBBHCCBBBB@@>ACCC@CBAABB?B?D>A@B>AABCBBBC@C???AA>AA=AAA>B??>@89:9788;<A1><:<>>?8::AA?B?BBCC@C?BBAAA@BBBA>>>9>;?CC=BCC?AABBCBABBCCBAABCCC@@@CCCC7779BC@@@A=@@??=>>>>A
@ATNG8:00236:02995
GATGGTAGCTCGCTGATGATATCTCCAGAAGTATCAGGAACTCTAGAAGAATTCAGATTTTAACACGTAGAGTAACGTAAAAGAAGGTTTACAAGACTCACGTTAACAATATTGCAGCAGTACGCACAACAATTCGAAGCGCAGTAAGGAATGGCTAGTGTAACTAGCAAGTAATACCACGAAAGCAAGAAAAGAAGTACGCTATTAACTATTAACGTACCTGTCTCCTTCCGAAACGAATGAGTACACATCGTCGGTGTCGTGCTACCATCGATGGATCTGAGTCT
+
:?;626>@AA<;;;@;=CCDDCB00*00/)////444.46;:8@@994:<7;8<<?:;?;+3,////--888--*/800/0&79.45:;2>6646=<?@B@BB5<4;;5;:;.6>CBBBCCCBABA;;5;:29.9@A=A=BCDAA<6<,0)00)0<=;@=5625:<89:6000:67647;>;:1733,3333&3;6::;@@@@?@000/?>>:@:@?CBB>B@@=00,0:@;>>>9@BB@;;9CBBBA@?A@@B;;7;C@@;;:A:::<?BB@@?C@CBABBBBBBB
@ATNG8:00236:02999
GATGTAGAGAGACTGTAGCGCACCCAGAAGATCAGGAACTCTAGAAGAATTCAGATTTTTAACACGAGAGTAAACGTAAAAAGAAGGTTTTACAAGACTCACGTTAACAATATTGCAGCAGTACGCACACAATCGAAGCGCAGTAAGGATGGCTAGTGTAACTAGCAAGAATACCACGAAAGCAAGAAAAAGAAGTACGCTATTAACTATTAACGTACCTGTCTCTTCCGAAACGAATGAGTACCTCTCAGACGCTCGTCCTACCTTCGATGGATCTGAGTCT
+
BCCDCCCCBCBCCEFCAAAAAACD>CCD@CBBBCD@D?ABBCBBB>BB@B@CBBBBBBB3B?CCBBBABC>>?8>?@ACCC5CE@C<BCC;CCIEFBBABBB;;:;@BB@CBC?ACBCCCFCGCAAAB@@@@CCCC@BBCBCCAC?D?CBB@BBCCCAAA?CCAAAC@BB?:99?@@99929>=;@@@@A2?B?B?@@DB???<A;??@@<?<?BCCC?BBBBBBB?B?CCA=CCC?AABBBBC?CCCBBBDCAA===@B=====A=???AA8>=>>AAAAAA
@ATNG8:00237:02997
GATGGTAGTATATCGCGTCGCTATCCAGAAGATCAGGAACTCTAGAAGAATTCAGATTTTTAACACGAGAGTAAACGTAAAAAGAAGGTTTTACAAGACTCACGTTAACAATATTGCAGCAGTACGCACACAATCGAAGCGCAGTAAGGATGGCTAGTGTAACTAGCAAGAATACCACGAAAGCAAGAAAAAGAAGTACGCTATTAACTATTAACGTACCTGTCTCTTCCGAAACGAATGAGTACTGTATCTATGTGTGCGCTACCATCGATGGATCTGAGTCT
+
CCCC@DCCC@A@BDCCCCBBBBBBD?BBC@CCCCCC@C>CBCCCBB?BDAE?BBCBBBBB3B@CCCCCBBABBC=@@;;;;;*;G=A=@AA7AB@=ADDBCCC@@>@@BB?CBC@CACCCCBBCBBDECBBC?CBBE????CDDCC>@?@997:CACCCCB?BBBBBA?AC?AAB?BBBA@9@::4:BABB3BB?A?@?CBBCA;?;?@BB;@;AACBB@BBCBBBC?B?BBB=BCC?CCCABBBBCCBBAC===BBBBBBBC??<>>>@@@B?B???CCCBBB
@ATNG8:00241:02989
GATGGTAGTATCTGCACACTCTGTCCAGAAGATCAGGAACTCTAGAAGAATTCAGATTTTTAACACGGAGAGTAAACGTAAAAAGAAGGTTTTACATACTCACGTAACAATATTGCAGCAGTACGCACACAATCGAAGCGCAGTAAGGATGGCTAGTGTAACTAGCAAGAATACCACGAAGCAAGAAAAAGAAGTACGCTATTAACTATTAACGTACCTGTCTCTTCCGAAACGAATGAGTACATAGATATACGTATAGCTACCATTCGATGGATCTGAGTCT
+
4BB>:?A;@555::<966;;;;==<=:;;7:B@@@A=A<?@@@@@F?BB>A=?????CBC3B?@=00)0//89:?2<<<??AE1?@<?4;;;-::9;:99AA@99:>BB>@AC?BABBB;:;CE;;9>9546;<45048<:>??>=C;@:929>=:>;?C=>>??>>?BB?BB>;==BA>?=>898999.9A=AACB@@<8818:=8:7.5.2:?@@?ABA??;A8?7;;;4;>=6:=?>>=>@@???BBBBBA>>>@@?@?B=>><::8<<3=225855599
@ATNG8:00248:02987
GATGGTAGGCGACATACATACGCGCCAGAAGACAGGAACTCTAGAAGAATTCAGATTTTTTAACACGAGAGTAAACGTAAAAAGAAGGTTTTACAAGACTCACGTTAACAATATTGCAGCAGTACGCACACAATCGAAGCGCAGTAAGGATGGCTAGTGTAACTAGCAAGAATACCACGAAAGCAAGAAAGAGAAGTACGCTATTAACTATTAACGTACCTGTCTCTTCCGAAACGAATGAGTACAGAGAGTACGATATGTCTACCATCGATGGATCTGAGTCT
+
5C??;>CD>BCCBBAAAAA@BBCCC@BBCGCCCCC@C@CBCDCCDA@@?A?BB@:99999#75;89B<?=:379,9=;9555$5;5:.555&5;;5;<<@:<<9;798@@8@??;?@A@BCCCCCB@AB@@A@EBCC@BBCBBBBB?C@BBB?AAAAB?AA@BBBCBB?BB?????BAAAA;@9939=>7<BBB?@A@A;;ACC=@=@?=<2939>??@<@BAAAAC=A=ABA9A??:??@ABBBCBBBBBCBBBBBBBAA>=<<9=>>>A@A=@@@AAAA???
@ATNG8:00249:02972
GATGGTAGGCGACATACATACGCGCCAGAAGATCAGGAACTCTAGAAGAATTCAGATTTTTAACACGAGAGTAAACGTAAAAAGAAGGTTTTACAAGACTCACGTTAACAATATTGCAGCAGTACGCACACAATCGAAGCGCAGTAAGGATGGCTAGTGTAACTAGCAAGAATACCACGAAAGCAAGAAAAAGAAGTACGCTATTAACTATTAACGTACCTGTCTCTTCCGAAACGAATGAGTACTATGTAGAGCTCTATACTACCATCGACACTCCAAAAGTCT
+
<?<<965585;4;@@ABAAAAAA;;9;DIAGCDCCC@B?AA@@@AA?AB?B@BBCCDCCB.;6:@@?BBCBBBC=CA;;;;;*;C>C5<;<-;CB?BCBBABB;;4;?BCADDD?BBBAB@A@BBCBCCCBC?B;;;@CBCBBCCC?C>B;;9;CCBCBBB@CCBBBC?BB?B?@=?AAAC9:9??@>@AA.???:9:BBBABB:?:9898/8/59@@?=99954:<5:7;<<6>>=9<BBB?????:99???BBDCBABFD><=388>????>>>1888):@@@
@ATNG8:00203:03018
GATGGTAGTGTGTCTCTGAGAGTAGTACTCATTCGTTTCGGAAGAGACAGGTACGTTAATAGTTAATAGCGTACTTCTTTTTCTTGCTTTCGTGGTATTCTTGCTGTTACACTAGCCATCCTTACTGCGCTTCGATTGTGTGCGTACTGCTGCAATATTGTTAACGTGAGTCTTGTAAAACCTTCTTTTTACGTTTACTCTCGTGTTAAAAATCTGAATTCTTCTAGAGTTCCTGATCTTCTGGAGATATCATCAGCGAGCTACCATCGATGGATCTGAGTCT
+
4AB=9BB@@@;ABBBBCCCDD:;;BCCBCCCC?BBBE>CC>@>@CGBCBC@CCCCC@CACCCB?C@CCGBCBBAB=@BB@B0A@<@BBB?CCCF@CCE@=;;;BCCJDEBBBBBBB?CCD?C@CCAAA????BABA?CCCIDCCBCBCCAB@CCACCC?BB@D@CDCCDDCCB?A;;;;.;=B?BBCDC3BCBBB>BCBCCC<<;E>BBBB0B;;;;5;=@C?@AABA@@?B?BDBCBB?BAB>AAAAABBAACCCCGCCBBBB?;;<A@AB?CBBBICCCBB
@ATNG8:00208:03053
GATGGTAGCACGACACGACGATGTGTACTCATTCGTTTCGGAAGAGACAGGTACGTTAATAGTTAATAGCGTACTTCTTTTTCTTGCTTTCGTGGTATTCTTGCTAGTTACACTAGCCATCCTTGCTGCGCTTCGATTGTGTGCGTACTGCTGCAATATTGTTAACGTGAGTCTTGTAAAACCTTCTTTTTACGTTTACTCTCGTGTTAAAAATCTGAATTCTTCTAGAGTTCCTGATCTTCTGGGTCTCTCTCTCACGCACTACCATCGATGGATCTGAGTCT
+
::BB@@CAB@@655<BA;;66666?>CBCBAC?ACBC>CF@C@@AACCBB>@ABDC?B?BCED?C@BBA@?B=;B?BAC?D+BA9>989(7<=;=BAA=AA?99:AAA?>>>@?@BB@@AB=A=>>>???==8=?;;6;?>=;;;====?@A888=AAA===:><>>DD@@@>>8<<;;<1<;A;>>BBB/;;;;;/:::;:7<?@@:@AAA*7777C6A6>>5==AA?=;<@;AB<<<<6:9AA:;;;AAAAAABB@@@A????;=;;;;::7;;??>>>=@D
@ATNG8:00209:03033
GATGGTAGGAGACACGTCGCACACGTACTCATTCGTTTCGGAAGAGACAGGTACGTTAATAGTTAATAGCGTACTTCTTTTTCTTGCTTTCGTGGTATTCTTGCTAGTTACACTAGCCATCCTTACTGCGCTTCGATTGTGTGCGTACTGCTGCAATATTGTTAACGTGAGTCTTGTAAAACCTTCTTTTTACGTTTACTCTCGTGTTAAAAATCTGAATTCTTCTAGAGTTCCTGATCTTCTGGCGCTCTGTCACGTCTGCTACCATCGATGGATCTGAGTCT
+
<BBC@CBB?BBBBCCCBBBCDCCCBBCECCAA>ABCC>CD?B?BCCCCCC?CCCAA?A?CBCB>B>BBBBAACCB>;;;;;.=C@BBAB;BBBB?BBB@CC?==@BCC@BBBBBBBA:>>>:?;C===;;<>;A>>=:>;>@<;>@@@@AA?@@@<>>>;AA<A:>>A=>@AAA<AAADA;B=B<::::9+:>;;;0;;<:;;?>>>=BBBD/A???B=A=AA;AAAD===;A<@?@@AA7::@<<<>@@@@AA???@>>>>>@@<A??@=<><A@>>?A@@@>
@ATNG8:00209:03038
GATGGTAGCAGACGTGACAGAGCGCCAGAAGATCAGGAACTCTAGAAGAATTCAGATTTTTAACACGAGAGTAAACGTAAAAAGAAGGTTTTACAAGACTCACGTTAACAATATTGCAGCAGTACGCACACAATCGAAGCGCAGTAAGGATGGCTAGTGAACTAGAAGAATACCACGAAAGCAAGAAAAAGAAGTACGCTATTAACTATTAACGTACCTGTCTCTTCCGAAACGAATGAGTACTATGTAGAGCTCTATACTACCATCGATGGATCTGAGTCT
+
<B>>:>CCCCBBBBBCDCBCCCDCC?BBD@DCCBAA?A?AACBBDC?BB?D@CCCBBCCB3B@CBBBBB@??BC=BABBBBB5BDAE@CCD=CCGACCCAA@BBB@B@CC@CCC?CBBBDABACCCCBCBCCADB@@>@BBBCBBB?B@CBB?BBBBCCEABBBAA=>?9:;?=@<?:?;333278<<=.=?;?BBBBBBCJAC@BCBB?B@CBBBC@BBBBAAA>A>BBA=BCD@BCBDCCCBBBEEBB:;;CA@@DECBCCACDCBDCC@CCCCEBB:;;
@ATNG8:00215:03014
GATGGTAGTGTGTGCTCTGAGAGTAGTACTCATTCGTTTCGGAAGAGACAGGTACGTTAATAGTTAAATAGCGTACTTCTTTTTCTTGCTTTCTGTGGTATTCTTGCCTAGTTACACTAGCCATCCTTACTGCGCTTCGATTGTGTGCAGTACTGCTGCAATATTGTTAACGTGAGTCTTGTAAAACCTTCTTTTTACGTTTACTCTCGTGTTAAAAATCTTGAATTCTTCTAGAGTTCCTGATCTTCTGGATAGCGACGCGATATACTACCATCGATGGATCTGAGTCT
+
4:::59///--5----/0>><:555555<===<.4444)4;7<:66/8852(,,,,,(,07::<.55)5;;<;:7//)/7777'7:6878;3///::177=043433-33355;5555;;=9?>?<@9=666;;<<7:;55.5:///////:///>;6548:55.5;493:::::<:99344499+9./)/////$////;1=::555566;7;<;;(955.596;9<>8<<;::55.4.44499:.4443999556<==<///------609/44445.5555</////
@ATNG8:00215:03040
GATGGTAGCTCACGTACGTCACACGTACTCATTCGTTTCGGAAGAGACAGGTACGTTAATAGTTAATAGCGTACTTCTTTTTCTTGCTTTCGTGGTATTCTTGCTAGTTACACTAGCCATCCTTACTGCGCTTCGATTGTGTGCGTACTGCTGCAATATTGTTAACGTGAGTCTTGTAAAACCTTCTTTTTACGTTTACTCTCGTGTTAAAAATCTGAATTCTTCTAGGTTCCTGATCTTCTGGACGACGCGCACTGACACTACCATCGATGGATCTGAGTCT
+
4@AA666CBB>C=BBGCDCC@@ABBBCCCB;;7<BBB=BB>B?BBBBBBC@CDDCC@C?AAAA=@>@BBCCBB??<?BEFC2CC?BBDD>B??@?BBA>@@49:9>?A>BCCCBBBA>>AC;C5;>@>>:66/6;;<;?>?B:888@@?EE;;;>;>==;@A9=9==;;;A>77158999.;+/,/;=;=,;665=1==>786>>==06777'299692;3<<;BA@>:@<A:963556(//3,33/./899=>=;;AAAB>==7::;@@?@<@===@>===>
@ATNG8:00217:03044
GATGGTAGTGTCAGTGCGCGTCGTCCAGAAGATCAGGAACTCTAGAAGAATTCAGATTTTTAACACGAGAGTAAACGTAAAAAGAAGGTTTTACAAGACTCACGTTAACAATATTGCAGCAGTACGCACACAATCGAAGCGCAGTAAGGATGGCTAGTGTAACTAGCAAGAATACCACGAAAGCAAGAAAAAAGAAGTACGCTATTAACTATTAACGTACCTGTCTCTTCCGAAACGAATGAGTACTATAGACTATCTGAGACTACCATCGATGGATCTGAGTCT
+
556;:>D>=BCBAA<BCCFAAA;;9?CGC@CCBBCC@D@DB;;;AA?BB?B>>?9:8CCC1A??@ABBC@?@BC>99;BDCC5@@<@5;;;.;AA=B;;:BBABB@B@BBADCD?BABCHECCCCCBCCCBB@BBBB@CCCBBAAC9@<@;;6;CCBACBB>ABCBBC?BB?9:99?=9::,9=<999::::%9>;>=>?>9:<905159>>2:4:=B@@>AD@@?BB@A=AA@7;00-0==>@BBBBBBBBBBBCBCCCBAAA@@;@??@AAA=A::9BAA:99
@ATNG8:00218:03018
GATGGTAGAGAGAGCTCTCTCATCGTACTCATTCGTTTCGGAAGAGACAGGTACGTTAATAGTTAATAGCGTACTTCTTTTTCTTGCTTTCGTGGTATTCTTGCTAGTTACACTAGCCATCCTTACTGCGCTTCGATTGTGTGCGTACTGCTGCAATATTGTTAACGTGAGTCTTGTAAAACCTTCTTTTTACGTTTACTCTCGTGTTAAAAATCTGAATTCTTCTAGAGTTCCTGATCTTCTGGGCAGACTCTCACACGCCTACCATCGATGGATCTGAGTCT
+
<A<<?BB@;;:ABA<966>CD>FDC;9:AD;;;;CCI@HE?B>BABBCAA@BCBCC?A?ACCC@B>@@BAABAAB?BECDD1>@<??BB=AA>?8:7><AA;>??>@@5::AABB@@=787<?<?@@;;;===AE@@<>>>?>>>888B>===881888::;5;5:>?@@@BBB8;;@@?2?5;488888+8>ABB7;;@@>>9://*-;;;,;-//8483==<@A@??=A9>7::?><=:=?>>7>;;;===>>@BBK@@:===8=;;;;;;<??>>>@@@@@
@ATNG8:00220:03055
GATGAGTGTCATATGAGAGTGTGTACTCATTCGTTTCGGAAGAGACAGGTACGTTAATAGTTAATAGCGTACTTCTTTTCTTGCTTTCGTGGTATTCTTGCTAGTTACACTAGCCATCCTTACTGCGCTTCGATTGTGTGCGTACTGCTGCAATATTTGTTAACGTGAGTCTTGTAAAACCTTTCTTTTTACGTTTTACTCTCGTTGTTAAAGATCTGAATTCTTCTAGAGTTCCTGATCTTCTGGGTCTCTCTCTCACGCACTACCATCGATGGATCTGAGTCT
+
4::44445555=><<<A@@><<<544////)///9/::6;:??D=?>>9=>><=9=;C;;<9=8<;;;;;>9924999*4;7556>4>596:>@A:?A999B9:9=@BBB;0/::0//6:6:@CCC>@C999;@2999ABABB@@B@>>994.5555)4;6;5;;<>>><;;;;@@@@)0*/0)0=>@@0<@;;;;.;=<==>00)//277.9:<;;66197@@;???A===;?<00/?:?9>??=5>999@BB;;;A@@>9==99.4=;;<450544:;99::9
@ATNG8:00222:03030
GATGGAGTCGTCAGATAGTCTATAGTACTCATTCGTTTCGGAAGAGACAGGTACGTTATAGTTAATAGCGTACTTCTTTTTCTTGCTTTCGTGGTATTCTTGCTAGTTACACTAGCCATCCTTACTGCGCTTCGATTGTGTGCGTACTGCTGCAATATTTGTTAACGTGAGTCTTGTAAAACCTTCTTTTTACGTTTACTCTCGTGTTAAAAATCTTGAATTCTTCTAGAGTTCCTGATCTTCTGGAGATATCATCAGCGACTACCATCGATGGATCTGAGTCT
+
/://)-/7/////9;56666;=;9;;555=<<7<;@@469269<<<<<@<8<;;44.44:44./59///88::>9<<===+<=6978>*////)/;;8=>:<;;=<>8>=?@@@59259929:@;955555.5<;;3;65/99--------/9839444)4:5:7;5566;9>>1596==0=:>266===+===<<3////5777//,/<<;*<//,5:496;=8==54444.4.4444<<5::<6<<6665=>565<<55659959////:939:::<::986
@ATNG8:00224:03017
GATGGTAGGCGACATACATACGCGCCAGAAGATCAGGAACTCTAGAAGAATTCAGATTTTTAACACGAGAGTAAACGTAAAAAGAAGGTTTTACAAGACTCACGTTTAACAATATTGCAGCTGTACGCACACAATCGAAGCGCAGTAAGGATGGCTAGTGTAACTAGCAAGAATACCACGAAAGCAAGAAAAAGAAGTACGCTATTAACTATTAACGTACCTGTCTCTTCCGAAACGATGAGTACGATGAGAGAGCTCTCTCTACCATCGATGGATCTGAGTCT
+
@B>><==B?C@A@DCDCEB@A;;;:9=?B?AABBCC?@?@CAAA;;5:><=<@@@BABBB0B>BAA>>><000<.<7/////$/<8=9=@@0;;<799:;9??995)55:><>4924:88<555<@<>9:6@@;@AA@669@@@AAC?C?BBB>AABBAA?>:9959==8;;8<=B@CCCCD>????BCDDD1:0+00006::883;6;;9>9>=A999=8>;>>;@=*0)//0)/0//49<>??B???BBBBBBBBABA@@@??:??@==9926;;/////76
@ATNG8:00225:03036
GATGGTAGCTATACGTATATCTATGTACTCATTCGTTTCGGAAGAGACAGGTACGTTAATAGTTAATAGCGTACTTCTTTTTCTTGCTTTCGTGGTATTCTTGCTAGTTACACTAGCCATCCTTACTGCGCTTCGATTGTGTGCGTACTGCTGCAATATTGTTAACGTGAGTCTTGTAAAACCTTCTTTTTACGTTTACTCTCGTGTTAAAAATCTGAATTCTTCTAGAGTTCCTGATCTTCTGGGTGTATCAGCGTATCTACATGATGGTATCTGAGTCT
+
@ABB;BA9:54;5566666/A>@0////6>>B?CBBB=BC?C?BBBBCCM@CCCBC?BABBBB?B@CCCAAACCCA@A@@@.?A>BBDD=CAA?=??A?BB<==>BBC?BBBCAABB>B>><=<>AB@@>>><@@??;?BBA:::@AABAA>>>?<>=>;??;@<@@@@@DAAA8>>>DD;E<?588776(8=9::2::=///=<=@<BBBB/A;;;D=B=AA;@@BD===<A=AA??==:==?D6=7766///77;AA@8888857775999966..-22
@ATNG8:00226:03028
GATGGTAGGCACTGCGCACACATCCCAGAAGATCAGGAACTCTAGAAGAATTCAGATTTTTAACACGAGAGTAAACGTAAAAAGAAGGTTTTACAAGACTCACGTTAACAATATTGCAGCAGTACGCACACAATCGAAGCGCAGTAAGGATGGCTAGTGTAACTAGCAAGAATACCACGAAAGCAAGAAAAAGAAGTACGCTATTAACTATTAACGTACCTGTCTCTTCCGAAACGAATGAGTACACATCGTCGTGTCGTGCTACCATCGATGGATCTGAGTCT
+
55CD>CBEAC@AABBDCBAAACBBB>BCC@CCCCAA?AABBBCCDF?BB?B@DDC@@@@@0?@CDBABCBBBBB=??@DDCD5BB=B=AAA7BCC@BCBBBAC;::<?BC@BAA@BBBBBCCCCDDCCBAAD@DDAA>ABA@BBBB>B@DAA?@BBBCCEB?BBBBBB?BB?BBB>AACCF>BBB?ABBAA2>>;>AB?@@@@A:>:>BBB:=:>@CDD@;;<BBDEAD?BBA=AAA?BBBBCBBBCCCCBBCB@A@???AABBB@BBBBBBB?BBBBB??@BB
@ATNG8:00229:03036
GATGGTCAGATAGTCTATAGTACTCATTCGTTTCGGAAGAGACAGGTACGTTAATAGTTAATAGCGTACTTCTTTTTCTTGCTTTCGTGGTATTCTTGCTAGTTACACTAGCCATCCTTACTGCGCTTCGATTGTGTGCGTACTGCTGCAATATTGTTAACGTGAGTCTTGTAAAACCTTCTTTTTACGTTTACTCTCGTGTTAAAAAACTCTTGAATTCTTTCTAGAGTTCCTGAATCTTCTGGCTCTCGAGACTAGATACTACCATCGATGGATCTGAGTCT
+
ABBB<CC=DCBABCCCCDDDCBBBC:;5;?@@8;;5;9=?>>@@A=@?BBC8B<?@BB@B?AAA?<??<?:77777$7?=ABCF<@::3./-73--(---755066;333;=.33>4</37;;;777?BBBD788=>87A>><==578??57688=@0818>====?>=:@8888&23:.22222$27899/675366//-,(-----#---50781:49<=4:;:=>;;)/(///)/6616560-----778;373?=989;88486696//(////9433=;
@ATNG8:00230:03057
GATGGTAGACATATCGTACTCTCTGTACTCATTCGTTTCGGAAGAGACAGGTACGTTAATAGTTAATAGCGTACTTCTTTTTCTTGCTTTCGTGGTATTCTTGCTAGTTACACTAGCCATCCTTACTGCGCTTCGATTGTGTGCGTACTGCTGCAATATTGTTAACGTGAGTCTTGTAAAACCTTCTTTTTACGTTTACTCTCGTGTTAAAAATCTGAATTCTTCTAGAGTTCCTGATCTTCTGGGTCTACGGCTGTCGCGCTTACCATCGATGGATCTGAGTCT
+
AA?@7@BBCDDECCIAAACCCBCDA:55:;99.;;;4(4:.4.5<:AD8879A@@A?@<@?890:5;<@@@><7<189373$33,3996/6A::3:993992:=>?@@==;>@B?>>=>>>1818@>==<:;3;@;;7;AEA??>?@BBB=====8===:?A1838?AAAA;;;:>;;;;1:=B=CCAAB/??AAA8=>?;;;BAAA<AAAA/AAAAB9=98818AABA>>;>=BBA@A@8=888*9<96--)--22-//556/9=288:>>>D9=???@???BB
@ATNG8:00232:03045
GATGGTAGCGCGACGAGCGTAGACCCAGAAGATCAGGAACTCTAGAAGAATTCAGATTTTTAACACGAGAGTAAACGTAAAAAGAAGGTTTTTACAAGACTCACGTTAACAATATTGCAGCAGTACGCACACAATCGAAGCGCAGTAAGGATGGCTAGTGTAACTAGCAAGAATACCACGAAAGCAAGAAAAAGAAGTACGCTATTAACTATTAACGTACCTGTCTCTTCCGAAACGAATGAGTACTATGTAGAGCTCTTTACTACCATCGATGGATCTGAGTCT
+
::>>8AABBBBBBCCCHCFFBDBBB<BCC@CCECBA?B@AAABBBH>AA?B@CA@???==.?<ACBBBAAA999+9>;;::9$5;7<.5555$5;;.56;655<:>:>=@@<@AB?BCBBCBCCCCCEBBBAB?AAAB=@@BACA::8;?C;;;:AA@ABBC=??BBAA>AB@DCB?A@@?@9=>>>BBCCC3BB?@?@?B?@AA3838===1838>CCC@LB@??AA>A?BAA;A:94:DAA@AABDBBBAAACAA@@@:@A888=BA@;;<A<===999<:99
@ATNG8:00234:03021
GATGGTAGTATAGAGCTCTACATAGTACTCATTCGTTTCGGAAGAGACAGGTACGTTAATAGTTAATAGCGTACTTCTTTTTCTTGCTTTCGTGGTATTCTTGCTAGTTACACTAGCCATCCTTACTGCGCTTCGATTGTGTGCGTACTGCTGCAATATTGTTAACGTGAGTCTTGTAAAACCTTCTTTTTACGTTTACTCTCGTGTTAAAAATCTGAATTCTTCTAGAGTTCCTGATCTTCTGGATATGAGTGACTCGTGCTACCATCGATGCATCTGAGTCT
+
=BBB?BBCCCCBBBBCCCEEDCCCAAACCCAA=AAAA<BC@C@CCCCCBB@BBBAA>A@BBBA?C?CBBBCABAC?CCCCC3BB?BBBB>ACBB?BBC@CC598BBBF=@@>?@@@@;???<@:=>???@?@<@@@@;??>:::>>A?@?A@@@@=>;;5;;5;>BBBBBC@>=:=????3=9>988898(7=///)//5//.;;9@:A@@@*99>@A;A;??<?@@H?==:=;??AC?>:>>@<@@??@>>>>@@@AAA>>;==79666;;;AA>>==A@@@D
@ATNG8:00234:03059
GATAGCACGAGTCACTCATATCCAGAAGATCAGGAACTCTAGAAGAATTCAGATTTTTAACACGAGAGTAAACGTAAAAAGAAGGTTTTACAAGACTCACGTTAACAATATTGCAGCAGTACGCACACAATCGAAGCGCAGTAAGGATGGCTAGTGTAACTAGCAAGAATACCACGAAAGCAAGAAAAAGAAGTACGCTATTAACTATTAACGTACCTGTCTCTTCCGAAACGAATGAGTACGAGAGTCAGAGCAGAGCTACCATCGATGGATCTGAGTCT
+
>>>CCCBCB@ABDFBB@C@BBD@CCC@CCCCBB>A?BBBBDDD@GG?D@CA@:;:;;);>ACBCBBCBBCC;@@;;;;;*;A@?5::9&9CD@CDCECDCCB?B?CC?BBD@BB@CCCCCCCCCC@@@C@CCCC=@@ACBCBB>C@CBB?BDDCCBCC?CBBBBB?BB????<??AA@8A??:?AAAB3AC@C???BBA@A:>;>DBC7;7;?BBB@BBBBDCC?B?BCB>CBB?BBBCBBBCCBBBCBBABBA@AABBCB?<??===AC?BBBBBBCBBB
@ATNG8:00237:03028
GATGGTAGGAGACACGTCGCACACGTACTCATTCGTTTCGGAAGAGACAGGTACGTTAATAGTTAATAGCGTACTTCTTTTTCTTGCTTTCGTGGTATTCTTGCTAGTTACACTAGCCATCCTTACTGCGCTTCGATTGTGTGCGTACTGCTCAATATTGTTAACGTGAGTCTTGTAAAACCTTCTTTTTACGTTTACTCTCGTGTTAAAAATCTGAATTCTTCTAGAGTTCCTGATCTTCTGGGTCTACGCTCGTCGCGCTACCATCGATGGATCTGAGTCT
+
<BBB?B@?=@BBBCC:;:BCDCCCCCCCDCAA?ABBB>BG@D@A@@BBAB>BBBBA?B?BBDC@D>AABBGDCBB?BBBBB3BB@BBBD>BBBB?BBB?>><?AACDF?BBBA@ACC>;:A;>:>===>>>A=BA>>:==?>>>A@@@A@@@@@;???=DD;?;>>>AA???@;??ACC;D<A<>>???/?A:::2::9///33-/-/@>>,=6;:>;><@A:==>>>>>9=:=@@BBD<@???9?AAAA???DBAA@<<///@9@@77;//,/998<=@@>>
@ATNG8:00247:03039
GATGGTAGCTCGCTGATGATATCTCCAGAAGATCAGGAACTCTAGAAGAATTCAGATTTTTAACACGAGAGTAAACGTAAAAAGAAGGTTTTACAAGACTCACGTTAACAATATTGCAGCAGTACGCACACAATCGAAGCGCAGTAAGGATGGCTAGTGTAACTAGCAAGAATACCACGAAAGCAAGAAAAAGAAGTACGCTATTAACTATTAACGTACCTGTCTCTTCCGAAACGAATGAGTACATAGATATACGTTTAGCTACCATCGATGGATCTGAGTCT
+
BBBB;66B>>666>CCCBBCEEG;;99CC@CCFCBB=@=@@@BBBB@AA>A=?=>99999(9<@CDBCBA@???5::;BBCC1AA?C@CDD;ABCACBEBBBB@@=A@BC?BBB?BCCCDDCCCCBCCAA@C@DBBC@BBBCABAB?B@C;;:;BBACBDD@BCCBEC>A@?BBC@???B@;@993:@@@@2AD@CB?@?BA=<493;===8=:>>BBA>BB@@@CB?A?AAA:@@@<@@???BABBCBBBBBBCDAA:?AAA??:?888??B;::;?>>?;;;
@ATNG8:00249:03034
GATGTAGACATATCGTACTCTCTGTACTCATTCGTTTCGGAAGAGACAGGTACGTTAATAGTTAATAGCGTACTTCTTTTTCTTGCTTTCGTGGTATTCTTGCTAGTTACACTAGCCATCCTTACTGCGCTTCGATTGTGTGCGTACTGCTGCAATATTGTTAACGTGAGTCTTGTAAAACCTTCTTTTTACGTTTACTCTCGTGTTAAAAATCTGAATTCTTCTAGAGTTCCTGATCTTTCTGGGCAGACTCTCACACGCCTACCATCGATGGATCTGAGTCT
+
<CCCDCCCCCCBBBABBBCCCCDCCCB@?@A>AA@D>BB?B@CCCBBBC>BBBBB?B?BBBB?B?B>??CCCCB>BBBBB3BB?B?<<8<A@B@BBB?AA;999BAA>?@@;::?A<>>A=D:>>???>>>=A>>>:=<A<<9::===>@@=<<:7885;=8==;<;ABBB??;?AAAA5>5:488888(8><==5====>>==;;5;=>=/>====1818B=BBK=<::,/,/;;@888-8?>>4>;;;;;;;=A@AAB=97775:///===9@@@@@>>>?A
@ATNG8:00201:03073
GATGGTAGCACGAGTCACTCATATCCAGAAGATCAGGAACTCTAGAAGAATTCAGATTTTTAACACGAGAGTAAACGTAAAAAGAAGGTTTTACAAGACTCACGTTAACAATATTGCAGCAGTACGCACACAATCGAAGCGCAGTAAGGATGTCTAGTGTAACTAGCAAGAATACCACGAAAGCAAGAAAAAGAAGTACGCTATTAACTATTAACGTACCTGTCTCTTCCGAAACGAATGAGTACTATGTAGAGCTCTATACTACCATCGATGGATCTGAGTCT
+
6BED@CCCCBAA<BGCDBBBBBBBB?CCC@DCCCAA>A@CCCCCCB?BC?C?@??9:::9)9<@CGCBBCCCCB9??9;;;;*;A>C5;;;&9@<9>CCCDEDDB?C@CC@AAD?CCCCCCBBBEEDCCCBC?BBCC?CABBBBAA>B@CBBBBBBDBBBC?CBCCBB?CB?AAA@BBBDD>B@@;99999(9A?DCACCCCBB?B@GCCC@B?BBB@@=@BAABBC@C?CDC>@999:BBCBBBABBCCCBBBBBBB>@>A@>>;>AA???C?B???BBBBBB
@ATNG8:00201:03084
GATGGTAGGAGACACGTCGCACACGTACTCATTCGTTTCGGATGAGACAGGTACGTTAATAGTTAATAGCGTACTTCTTTTTCTTGCTTTCGTGGTATTCTTGCTAGTTACACTAGCCATCCTTACTGCGCTTCGATTGTGTGCGTACTGCTGCAATATTGTTAACGTGAGTCTTGTAAAACCTTCTTTTTACGTTTTACTCTCGTGTTAAAAATCTGAATTCTTCTAGAGTTCCTGATCTTCTGGTAACACACTCGCTCGCTACCATCGATGGATCTGAGTCT
+
:?<D<AB=<;;6BBBCCBBBAAA=A@@A=;;??@@@@:>@8@@B@<A@BA?BFCCB?B@CCBB?B<??BBBBBAC?ACCCD3A@<??==6=?AB9:9C@CC?CBBBBA?BBAABB=>:>@D=B<AB;;;A;;5:>>=5;;;;>>@@BA@AA;;;==;;;=>><>;>>A???@;;5;;;;;/94<4:::::*:<<=@@188?;:9=866-6665'26;<?;?;>=:;;;8///9=7::>@?>:>>>:=>;>@?<;:///737///;589==A@@<@@A>==@BAB
@ATNG8:00206:03068
GATGGTAGATATATGCACGCTCTACCAGAAGATCAGGAACTCTAGAAGAATTCAGATTTTTAACACGAGAGTAAACGTAAAAAGAAGGTTTTACAAGACTCACGTTAACAATATTGCAGCAGTACGCACACAATCGAAGCGCAGTAAGGATGGCTAGTGTAACTAGCAAGAATACCACGAAAGCAAGAAAAAGAAGTACGCTATTAACTATTAACGTACCTGTCTCTTCCGAAACGAATGAGTACTGTATCTATGTGTGCGCTACCATCGATGGATCTGATCT
+
<:@A@BACCCCCCCCCCCCCBBC@A?BILACBCCBB?A>ACCDBCB@BB@C?AA@9:999$78@@ABBBBBBCC9@?:;;;;*;?>C5:99,9BA=BBBCGECBB@BAEEACCC@BBBBDBBCBBBCCBBBC@CCDD@CCBB???B<@=@996:@?GCBAA?ABBBAA>AB?BBB::9BBC=@>>;99999(9@;A???BBAAB?B?@BBB=B<A=BBE@CCCCCCC@C?@??9?==;???AABBCCDAAABBBBBBBBAAABDC@?:;>>DF@BAABBBBCB
@ATNG8:00206:03077
GATGGTAGGCACTGCGCACACATCCAGAAGATCAGGAACTCTAGAAGAATTCAGATTTTTAACACGAGTGTAAACGTAAAAAGAAGGTTTTACAAGACTCACGTTAACAATATTGCAGCAGTACGCACACAATCGAAGCGCAGTAAGGATGGCTAGTGTAACTAGCAAGAATACCACGAAAGCAAGAAAAAAGAAGTACGCTATTAACTATTAACGTACCTGTCTCTTCCGAAACGAATGAGTAACACACTCTCATAGACACTACCATCGATGGATCTGAGTCT
+
B<;;9<?>8>6565565>@CDBBA4955.55::<<9@=>C@@?DD>AA?B@BCBA@@@?)933=8<>A??>BA;536;==<+=@<@:@?@2??>266655::/0,/3::6;=<7;;@@BCCCCC@@@B@A@@CCED>@?CCCCAA>B@BBB?BABBBAAA=@?BB??9?A<???;>><?>8;<>8;;<<<<&;<97625;=A=><<977=?9@<>:@9:7;@?ADDB@B>?@F@BBB?BBBDCC?AABCCBBBA==>BAAAA@BA<@AA888?:==>=A@@@C@
@ATNG8:00209:03067
GATGGTAGTACGACACGACGATGTGTACTCATTCGTTTCGGAAGAGACAGGTACGTTAATAGTTAATAGCGTACTTCTTTTTCTTGCTTTCGTGGTATTCTTGCTAGTTACACTAGCCATCCTTACTGCGCTTCGATTGTGTGCGTACTGCTGCAATATTGTTAACGTGAGTCTTGTAAAACCTTCTTTTTACGTTTTACTCTCGTGTTAAAAATCTGAATTCTTCTAGAGTTCCTGATCTTCTGGGATGTGTGCGCAGTGCCTACCATCGATGGATCTGAGTCT
+
:CCB@BCCC===>DCCDCC;66<ABCCCBB@A=ABBC=IE@C@BBALIDC@CCBBB@C?@@@B?A?BCE???CCC?BBBBB3>@:@88:29@@A?BA@?CA=?>BADC@AA@CBB@@>@B=;>9>>><<>>>;>A@>;?>@?>@@AAAAAAA@??<>>>=9:6;;>>BCAAA>><>@@DB;B3818;;::*:=8888)8::888:;//)-333'3-//>6@7??<????@==:>=AC=>>>;:===6=///9<=?@@AA@??<?AE<>>@@@@@<A@?=>AA@@?
@ATNG8:00211:03096
GATGGTAGCATCATGCATATCTCACCAGAAGATCAGGAACTCTAGAAGAATTCAGATTTTTAACACGAGAGTAAAGTAAAAAGAAGGTTTTACAAGACTCACGTTAACAATATTGCAGCAGTACGCACACAATCGAAGCGCAGTAAGGATGGCTAGTGTAACTAGCAAGAATACCACGAAAAGCAAGAAAAAGAAGTACGCTATTAACTATTAACGTACCTGTCTCTTCCGAAACGAATGAGTACTTTGTAGAGCTCTATACTACCATCGATGGATCTGAGTCT
+
:CCC:BCAAB@@ACCCCBBBBDDCB=ACD@DBBB??>@ABBBBBBB?CC?B@BAB??>>>);6BBBDCCCBBA@;@@@@@@.@@=A@BCC:DB><>>A===A88189;;5;;?;@@AAAACCAA====AAA8>?@D=@@@:8;>>9<=?::7;?><<=?><?A@@?D8=>=BAA5;:7888(8:6/3:9::+//*////A>>>><@<@=<=<A<AA???<AAAAAAA<A<;;:/;8818A>>???@@9>>???@@@;:;ACBC@?;>>>AA>>:>A?????@??
@ATNG8:00211:03107
GATGGTAGCTCTGCTCTGACTCTCGTACTCATTCGTTTCGGAAGAGACAGGTACGTTAATAGTTAATAGCGTACTTCTTTTTCTTGCTTTCGTGGTATTCTTGCTAGTTACACTAGCCATCCTTACTGCGCTTCGATTGTGTGCGTACTGCTGCAATATTGTTAACGTGAGTCTTGTAAAACCTTCTTTTTACGTTTACTCTCGTGTTAAAAATCTGAATTCTTCTAGAGTTCCTGATCTTCTGGATATGAGTGACTCGTGCTACCATCGATGGATCTGAGTCT
+
5;<<8===55555559665<<<9;9@@>>>9;.:<?;8?@>B?BBBCGCC@CC;<;7:=BBBC@HBIBBBAA@;B?BBBBC1=B>ACBD?CAB@;A?@=BC79;:@@@=BBB@@@AA>?@C?C?CCA@@@@@=@BDF@DCCCFCB@@@B@@@AAB6;9>:??8>499??996@@?<B=@@2@@C?BBBCB0@A;;;0;;99;@@669:B>C?1>B?@@AD@BB?B@?>9993939///00*009,/0995;555;544=566;>>9;;;654<<>9488:<9==
@ATNG8:00214:03072
GATGGTAGAGTACAGTGTAGTAGACCAGAAGATCAGGAACTCTAGAAGAATTCAGATTTTTAACACGAGAGTAAACGTAAAAAGAAGGTTTTACAAGACTCACGTTAACAATATTGCAGCAGTACGCACACAATCGAAGCGCAGTAAGGATGGCTAGTGTAACTAGCAAGAATACCACGAAAGCAAGAAAAAGAAGTACGCTATTAACTATTAACGTACCTGTCTCTTCCGAAACGAATGAGTACACATCGTCGTGTCGTGCTACCATCGATGGATCTGAGTCT
+
BDDD?BBCCCCCC@@ACCCCBCCCC@BBC@BAAB:::;@CCCCCBB?BD@CAGCA99999(9;AABBBBBBBDD>ABBCBCC5BC@B<AAA7ABDBHCCCCCCCD?B?BC@DDD@BAABBBDCCCCCCCCBB?BBAA?AA@@??>?=A?BAA>ACCCCCCA?CCBABA?BC@BBB799999+9==9>>=??1?C?BBABBCAAA3838=@A6;8;ADFD@DBAAAAB>@=@BB;A??=?AABBBBBCCCCBBBBBBAAAA???AB?BBBBBBB@BCAAABBBBB
@ATNG8:00216:03064
GATGGTAGCTCTGCTCTGACTCTCGTACTCATTCGTTTCGGAAGAGACAGGTACGTTAATAGTTAATAGCGTACTTCTTTTTCTTGCTTTCGTGGTATTCTTGCTAGTTACACTAGCCATCCTTACTGCGCTTCGATTGTGTGCGTACTCTGCAATATTGTTAACGTGAGTCTTGTAAAACCTTCTTTTTACGTTTACTCTCGTGTTAAAAATCTGAATTCTTCTAGAGTCCTGATCTTCTGGTGAGATATGCATGATGCTACCATCGATGGATCTGAGTCT
+
4;<<5;;AAA<ABBCBCCCCDBBBCCCBCB;;9;BBB=CB@B@BCBDCCC@BBCCCAB@CCCD@IBDBBCCCCCC@CCCDC5@@?@BBD?CCCCACCC?BB:;;BCCG?BCCCDCBB@CCC@B?BCDDAAAC?CCCC?CAAACCBBCDDDA@AB@CAA>AC@C?CCDCABBCFBCBBBB:A<A;;;:::*9BBBB=BAAACCCCBB?CFDE2DBBBB?B?BB?BCCCBBCD@CCDBBB>@@C?CCCCCDCDBBBBBBCCCCCC?BBBBBBD?BBBBDCAA@@
@ATNG8:00220:03104
GATGGTAGTGTCATATGAGAGTGTGTACTCATTCGTTTCGGAAGAGACAGGTACGTTAATAGTTAATAGCGTACTTCTTTTTTCTTGCTTTCGTGGTATTCTTGCTAGTTACACTAGCCATCCTTACTGCGCTTCGATTGTGTGCGTACTGCTGCAATATTGTTAACGTGAGTCTTGTAAAACCTTCTTTTTTTACGTTTACTCTCGTGTTAAAAATCTGAATTCTTCTAGAGTTCCTGATCTTCTGGGTGTATCAGCGAGTATCTACCATCGATGGATCTGAGTCT
+
5DEE?@ACCBCBBBBCEGEDCCCCCABBEEBB?BBBB=BC?B@BCCDCCD@CCCCD@C@BBBC@D@CCCCBBBBB?BCCCCD(B@=BBCD<@@CC?B@@=@B@ABACCD@CCCCCCCC?CCD?B?BCDDBBBC@CCCC@CCCCCCCCCCCCCC@@??CDD@??>@?BBCBCCCCC@BBCCC8@;>;;;:;:;:#;BBCC<;;CCCCCAAA?BBCC2BDCCC@CACF@CCCCCCC@B@BCBCCC?@99:6:BAACCDBBBCCCCBBB:;:;CCCCDD@BBBBBBCC@@
@ATNG8:00221:03089
GATGGTAGGCGGACATACATACGCGCCAGAAGATCAGGAACTCTAGAAGAATTCAGATTTTTAACACGAGAGTAAACGTAAAAAGAAGGTTTTACAAGACTCACGTTAACAATACTGCAGCAGTACGCACACAATCGAAGCGCAGTATGGATGGCTAGTGTAACTAGCAAGAATACCACGAAAGCAAGAAAAAAGAAGTACGCTATTAACTATTAACGTACCTGTCTCTTCCGAAACGAATGAGTACTGCGTCTCACTCTCGCCTACCATCGATGGATCTGAGTCT
+
7=0/+499744.499;<><A@AABDBACFCAGCCBBB@E@@@@BBCC@CC?B@BBBBBBBB2B<A@B;;;AAAAA6>>:9999$9>492999&9CCACCFECCCCB@C@BB?BBAAACBBBBBBCBBCCCCBB@BBBC:;;BJJCBBCC?B::69:@@@BFDAAAA::9=AC=999=@@???5>==99:9999%/866/./57<AA<A;==@@<?<?@CEGFBBA;;;B@B@CCC>B;;8;@BABBCCCDCCBBBGGCCBBCC?CCB=@;<<DBCACCCBCCCCCA
@ATNG8:00222:03093
GATGGTAGGACGAGCGTCTGAGAGGTACTCATTCGTTTCGGAAGAGACAGGTACGTTAATAGTTAATAGCGTACTTCTTTTTTCTTGCTTTCGTGGTATTCTTGCTAGTTACACTAGCCATCCTTACTGCGCTTCGATTGTGTGCGTACTGCTGCAATATTGTTAACGTGAGTCTTGTAAAACCTTCTTTTTTACGTTTACTCTCGTGTTAAAAATCTGAATTCTTCTAGAGTTCCTGATCTTCTGGGTGCGCTACAGTCTCTCTACCATCGATGGATCTGAGTCT
+
CCDD?BBB?CCBBBABBCBBBCCC?BCCEC9979???<BC@B?BCCBBCD?DDDEG>B=BCCC@D@CCCCAAADFABBCBBB)BA?A@@@;@A@B?CAA=AE@AA@CCC@CCCCDDDD?CCC>B?CCCCB@@@?BBAA?BCCCCCBBDBBBCCBBB?DBCA??=?@BBCFCCC@@;>>===3?9?;::::::%;CBBB>CCCCICCBBB>BBBB2BBBBH@C@CC@CCCBBBB?B?ABBCBA<A99:.:AABBBBBBDDDCBBBBFG@BBBBBCE?BBBAACCB@@
@ATNG8:00225:03071
GATGGTAGGTGCACATGAGTGTATCCAGAAGATCAGGAACTCTAGAAGAATTCAGATTTTTAACACGAGAGTAAACGTAAAAAGAAGGTTTTACAAGACTCACGTTTAACAATATTGCAGCAGTACGCACACAATCGAAGCGCAGTAAGGATGGCTAGTGTAACTAGCAAGAATACCACGAAAGCAAGAAAAAGAAGTACGCTATTAACTATTAACGTACCTGTCTCTTCCGAAACGAATGAGTACGATGAGATCTCGTGTGCTACCATCGATGGATCTGAGTCT
+
<BAA@BBE@BBBBBCDCCCBBDDDD<@?C?BACABB?D<@AAB@??<@B>B@DAA;;;;;.;@CCCCCBBBBBJ?GCCCCCC5CFAC@CCD=BBB?BBDGCCB:::.;>@A?BCC?CCCDCBCBDCCBBACCC@DCCC<@@CCBBAB@C@BBB?BBBBBBCC?CDCBBB?BB?BBB=>>???8@?><>BFED3BB@B999BAAAA?C?B@@A:>:=?BBB>BB@@@BB?B?BCD>CCC@CCBBBBAABAAAAABBBBBBBAAA>>>@CAA??AC@CB@AACDAAA
@ATNG8:00226:03087
GATGGTAGGAGACACGTCGCACACGTACTCATTCGTTTCGGAAGAGACAGGTACGTTAATAGTTAATAGCGTACTTCTTTTTCTTGCTTTCGTGGTATTCTTGCTAGTTACACTAGCCATCCTTACTGCGCTCGATTGTGTGCGTACTGCTGCAATATTGTTAACGTGAGTCTTGTAAAACCTTCTTTTTACGTTTACTCTCGTGTTAAAAATCTGAATTCTTCTAGAGTTCCTGATCTTCTGGCGCTCTGTCACGTCTGCTACCATCGATGGATCTGAGTCT
+
6BCE@BAB@CDCCCBB@CBCCCCCDCBBBCAA?ABCC=@@<@?@@@BDCC@CCCAA?A6;:@?:?@BBDCBBBBB?AA?@?+@@?=;;<5<=BB?BBB?AA4999?892877>?A@A<>>=<@<???>>>>>@AAA:=>??>>>>>>@?>>88818784:<6<4<@@:;8@;;152555'549-5/555'57533'..33366855038;;+;///9495==:>BBA@@@;@=AA>767-//<7=7;;BBA@@@===;;;==<>;@;<;>>B7;;??A@@ABA
@ATNG8:00227:03096
GATGGTAGTGTGTCTCTGAGAGTAGTACTCATTCGTTTCGGAAGAGACAGGTACGTTAATAGTTAATAGCGTACTTCTTTTTCTTGCTTTCGTGGTATTCTTGCTAGTACACTAGCCATCCTTACTGCGCTTCGATTGTGTGCGTACTGCTGCAATATTGTTAACGTGAGTCTTGTAAAACCTTCTTTTTACGTTTACTCTCGTGTTAAAATTCTGAATTCTTCTAGAGTTCCTGATCTTCTGTATAGCGACGCGATATACTACCATCGATGGATCTGAGTCT
+
5CBCABCBBBCCCDBCCCBCCCBBBDCBBB??>?CCD>CC?C?CCDCCBB?BCCCC=B@CCCC?B?CCFDAABCB=?>>>>0>A=ABCB=@B@@?BBJDCC@CCCDBBCECCBBBD?@BC@D@CCCBAAAB?BBCC@CCCCDCBBCCCCCCBBB?CCC@BB?B?BBCDDCBCC=@999969=@=>@@@@0>DABB>BBDCCCCCBCADIJ;A?ACCC@C@CC@CCCCDBB?B@DDCCCC?BACCCCCCCCCCDDBBBBBBBBAA>@BBBB?@>?DCBBBC???
@ATNG8:00228:03069
GATGGTAGGCGAGAGTGAGACGCAGTACTCATTCTTTTCGGAAGAGACAGGTACGTTAATAGTTATTAGCGTACTTCTTTTTCTTGCTTTCGTGGTATTCTTGCTAGTTACACTAGCCATCCTTACTGCGCTTCGATTGTGTGCGTACTGCTGCAATATTGTTAACGTGAGTCTTGTAAAACCTTCTTTTTACGTTTACTCTCGTGTTAAAAATCTGAATTCTTCTAGAGTTCCTGATCTTCTGGATATGAGTGACTCGTGCTACCATCGATGGATCTGAGTCT
+
5>>>:CAA?ADBBBCBB@BB966;;;@?BA>B>;;;:&9?=A=BBCCCCF@BBBBCAC@BBCFABB@CCBBBA@@<;;;;:$9>5==A@<@DBE@CCC@CC=:::AAA79:AABBBB?BCB?B?BCCCCAAB?BB@@49667<<::6=;;<///69<<B=;;7;<@@A@AA>>?<==>??5?<@<A@A@@/@>>>D;B@@<;;;9;=9=@?@/;;;=>8=:=A=AABA=>=:=<>>?@::7;@A;@@>::888==>A;;;;;77717///9<<7;;;ACBA=>>
@ATNG8:00230:03079
GATGGTAGCGCATATCAGCGCAGCCAGAAGATCAGGAACTCTAGAAGAATTCGATAGATTTTTAACAACGAGAGTAAACGTAAAAAAGAAGGTTTTACAAGACTCACGTTAACAATATTGCAGCAGTACGCACACAATCAAAGCGCAGTAAGGATGGCTAGTGTAACTAGCAAGAATACCAGAAAGCAGAAAAGAAAGTAACGCTATTAAACTTAATTAACTGATACCTGTCTCTTCCGAAAACGAATGAGTACTGCGTCTCACTCTCGCCTACCATCGATGGATCTGAGTACT
+
7799)//56=<CB<:699/-----(--8329:///6:7:=9;:8838828833333499:::'73--(-----89<<288333333#3889)///(/0/(/866:B=AB=B><>8===;>===CCBAAAABABAAA>AABC>CDB9999928<?>?9>A989<=>9?@@@@>;>>=CA=4:::;.::95999*999)995.444444.44)48.4./5:3///////)-7/////4943333&3994;88888:BA<:<000::??A>;;6---(---799>7;655//:////
@ATNG8:00230:03086
GATTAGTATAGAGCTCTACATAGTACTCATTCGTTTCGGAAGAGACAGGTACGTTAATAGTTAATAGCGTACTTCTTTTTCTTGCTTTCGTGGTATTCTTGCTAGTTACACTAGCCATCCTTACTGCGCTTCGATTGTGTGCGTACTGCTGCAATATTGTTAACGTGAGTCTTGTAAAACCTTCTTTTTACGTTTACTCTCGTGTTAAAAATCTGAATTCTTCTAGAGTTCCTGATCTTCTGGGCTGCGCTGATATGCGCTACCATCGATGGATCTGAGTCT
+
BB>:BBCCCFBBBBCCDDDCCCCB@@ABA@=?;;;0;@=A?BAABBBC@CC???@D9::CD@EAA@A@CBBBA=99898.9B?CBBB;BBBB?BB@;??7>>?ABA?BBBB;::@;?=>8=7;;??BAAA:??BC:==>:::=??@@@@>>>?9=;;6;@;@=>>=@?887>:<<>AA2A1817====/>>>>A1;888;:>=>?;????/?DAAA:A;AA;??AAA@@<@<??>>>A;::=<6<///;:::=>>@@@@??>>;?===???;;;;>>@;;;@
@ATNG8:00233:03066
GATGGTAGAGTATCATGTGTATCTCCAGAAGATCAGGAACTCTAGAAGAATTCAGATTTTTAACACGAGAGTTAAACGTAAAAAGAAGGTTTACAAGACTCACGTTAACAATATTGCAGCAGTACGCACACAATCGAAGCGCAGTAAGGATGGCTAGTGTAACTAGCAAGAATACCACGAAAGCAAGAAAAAGAAGTACGCTATTAACTATTAACGTACCTGTCTCTTCCGAAACGAATGAGTACGAGAGAGCACACGTGTCTACCATCGATGGATCTGAGTCT
+
//AA@A?B=?>@D@=;;;;;;;=<<7?=:39555559>9:;;;:9=<99458=;555:::(;5;;=:;9>00)/:1///////$/;7<.55)555.5999:;::?7;9<?=88849989>@=@@ABBBBCCCACBCC;;;BBBB@@=A@CBB?ABA:;9=?:>@BBBB@BB=??A@99998+389333737'/;4////;:99?<?.352227267<00,0===A>@8?8=AA<BBD@BB@??BBAABAAAAAB?>???BBCBCC?BAAABBC>??A?;;;AAA
@ATNG8:00233:03092
GATGGTAGACACGTGTGCTCTCTCGTACTCATTCGTTTCGGAAGAGACAGGCACGTTAATAGTTAATAGCGTACTTCTTTTTCTTGCTTTCGTGGTATTCTTGCTAGTTACACTAGCCATCCTTACTGCGCTTCGATTGTGATGCGTACTGCTGCAATATTGTTAACCTGAGTCTTGTAAAACCTTCTTTTACGTTTACTCTCGTGTTAAAATCTGAATTCTTCTAGAGTTCCTGATCTTCTGGTGTATCAGCGAGTATCTACATCGATGGATCTGAGTCT
+
78;;6;<>=55595556;>>CBBBCBBBCC;;7;@A?:>A<@>BB@@@@@:;@>00)/279=@8=:=====;;6626<AAA+?>9>6997:BBC@CBB>BB=@@AA;;7;@@A?>::49=@;@=BBCAAAC>?@999:==96695<<@666<<<<=7;;=8@=<?9;@?<8<9:<*/////&/)/14444&434<<255=555:::<1733&333396;.446::;:333.3,387556,22:5:855555222668:77557::778773;2529>>885
@ATNG8:00240:03071
GATGGTAGTATCTGCACACTCTGTCCAGAAGATCAGGAACTCTAGAAGAATTCAGATTTTTAACACGAGAGTAAACGTAAAAAGAAGGTTTTACAAGACTCACGTTAACAATATTGCAGCAGTACGCACACAATCGAAGCGCAGTAAGGATGGCTAGTGTAACTAGCAAGAATACCACGAAAGCAAGAAAAAGAAGTACGCTATTAACTATTAACGTACCTGTCTCTTCCGAAACGAATGAGTACGAGAGAGCACACGTGTCTACCATCGATGGATCTGAGTCT
+
5BAA@BEDCBBBDDDDAAACDCDCC@CCB?BCCCBB@B@BCBDB@@=?A=A>ABACAAAA2A?BBBBBBBB@@>6==>?@@@,@A=A5;;;-;DFADBBCDCC@@;@>AB?BCC@BBCCCDDDECCCCBBBC?BBBD?BABBBCBA>B@CCC?CCCBBBCB?BCCABB?CC?@??599988*:>=9=>=>?.=@<@9::BB>>?7;7;???6;7:@CBC?BCCCCCC?B?BCB>B?@=@BCBBBBCCCCC@@@ABAABCCCA@@B>AA888>><?AAAAAA=<=
@ATNG8:00240:03089
GATGGACGAGCGTCTGAGAGGTACTCATTCGTTTCGGAAGAGACAGGTACGTTAATAGTTAATAGCGTACTTCTTTTCTTGCTTTACGTGGTATTCTTGCTAGTTACACTAGCCATCCTTACTGCGCTTCGATTGTGTGCGTACTGCTGCAATATTGTTAACGTGAGTCTTGTAAAACCTTCTTTTTACGTTTACTCTCGTGTTAAAAATCTGAATTCTTCTAGAGTTCCTGATCTTCTGGGCTGCGCTGATATGCGCTACCATCGATGGATCTGAGTCT
+
;;>>9<<<<AB@BBBBBB;;49<@AA;;.9444)48387>><AC?>4:9<9;(0)////385:78878:A@:::;:55:)----(--88:5:;<7:?149BBBC@BAAAA?==8>AA?B?BB:9:<991:<<>8?>A>====A>;;;@==>;>>A>ED6858@??@ABAA<?99:;1;9=988787$588;;099==>>=>?>19797'777=;<?<??=B???BBC?D?@?>>AA>@?=<3<978;?@<@???=>A???B?BBBBAA@=AA???CBBCC
@ATNG8:00205:03145
GATGGTAGAGTACAGTGTAGTAGACCAGAAGATCAGGAACTCTAGAAGAATTCAGATTTTTAACACGAGAGTAAACGTAAAAAGAAGGTTTTACAAGACTCACGTTAACAATATTGCAGCAGTACGCACACAATCGAAGCGCAGTAAGGATGGCTAGTGTAACTAGCAAGAATACCACGAAAGCAAGAAAAAGAAGTACGCTATTAACTATTAACGTACCTGTCTCTTCCGAAACGAATGAGTACATAGATATACGTATAGCTACCATCGATGGATCTGAGTCT
+
<CCC@CCCCBBBDAABDFFCCCD@@>@CC@CCCCCB@B@BBBDC??=??=??BBA@A@??2??ABBCDCCCABB:AAAABBB2AC>C5;;;-;AA;AHGCELM;:;;AEE@BBC?CCCBBBBBBCCDCCBBC?CBBB?BBBB@@@B<@=@?@=@BBABBCB?BBBBBB@BB?@@A9?????8?@@=@A@AA2BB@CAAABD@@@;@<A@AA:=6<=@?@;@A:;9BB?B@CBB>BBB?BBCCCDBBBCBABCCCCCAAA;==>><<A;;>A>><>AAAC@?;;;
@ATNG8:00207:03115
GATGGTAGTGTCATACTGAGAGTGTGTACTCATTCGTTTCGGAAGAGACAGGTACGTTAATCAGTTAATAGCGTACTTCTTTTTCTTGCTTTTCGTGGTATTCTTGCTAGTTACACTAGCCATCCTTACTGCGCTTCGATTGTGTGCGTACTGCTTCAATATTGTTAACGTGAGTCTTGTAAACTTCTTTTACGTTTACTCTCGTGTTAAAAATCTGAATTCTTCTAGAGTTCCTGATCTTCTGGTATGACTAGTGTACTACTACCATCGATGGATCTGAGTCT
+
555B;?@CBDCCCB;66>>>BCCDCCCB999<<9<>>>6==7;7;<<<B@@;@>:/0)0;0//9:6<=CBA@9;9:>899994$4<584444&48987<<;7;<6485==A=@AAAAAAB?BBB?C@EDD=;;<;BDCCCACCCCHIDCHFCCCB>BB<@@@=;;5<=AAA@@CCCC?@<<<+00)/::</<>@>@6;;@??>><<<.5555$5555=6;6;>9===C@A@?B?@??A;;4:A@;@@>B@@AAACBCCCCCCCAA?@BBFCBB@CBBEMBBA@@
@ATNG8:00209:03133
GATGGTAGTGCGTGAGAGAGAGACCCAGAAGATCAGGAACTCTAGAAGAATTCAGATTTTTAACACGAGAGTAAACGTAATAAGAAGGTTTTACAAGACTCACGTTAACAATATTGCAGCAGTACGCACACAATCGAAGCGCAGTAAGGATGGCTAGTGTAACTAGCAAGAATACCACGAAAGCAAGAAAAAGAAGTACGCTATTAACTATTAACGTACCTGTCTCTTCCGAAACGAATGAGTACACACTCTCATATGACACTACCATCGATGGATCTGAGTCT
+
8:54.4:;556==<<;669??@;CD>CCC@BBBBBD:;:;CCCBCB?AA=@<>;;77777$71<733?:=<877(339939;855469=>?166>:>>?=<=<44.4.59=@BC@ABA<<@99<BCCBBB@C?AA<;9;BAABCBB?C@B@@<A;;4><<??BAAAA@<@@=000+000::,::95;><==+::6:888>=@AA<@;?ABB=B<;8;;B?BBBDBAA=A6:;B6=::5:@?A???AAA>?>CCAAAA;;;CC@AA?BBBBB?@<@::9=88848
@ATNG8:00209:03138
GATGGTAGCACACGAGATCTCATCGTACTCATTCGTTTTCGGAAGAGACAGGTACGTTAATAGTTAATAGCGTACTTCTTTTTCTTGCTTTCGTGGTATTCTTGCTAGTTACACTAGCCATCCTTACTGCGCTTCGATTGTGTGCGTACTGCTGCAATATTGTTAACGTGAGTCTTGTAAAACCTTCTTTTTACGTTTACTCTCGTGTTAAAAATCTGAATTCTTCTAGAGTTCCTGATCTTCTGGGTGCGCTACAGTCTCTCTACCATCGATGGATCTGAGTCT
+
;CDD?BBCCCBB;;9<BBCCCCCCBBBCCCEF?BAAAA7AD?B@BDCCCBB?BCABA?B@BBBB@CHCBBBBCDCC?@?@@@1??=BBBB=BBAA>B@@;?A49:8?;><>BBDBBBB?B?@=B;????>;;;;>===388A?>>>>>B@@@>===<788<@@:=:=AAABBA>>688BBB5B=@;>>@@@/>A===8=AA>>>????<AAAB/C===B=C:>><>>>D;;;:=8=@===@8=778)8::==>=>>>>?@@@A=;=6:///<;;9==767::=@@
@ATNG8:00210:03138
GATGGTAGCACGACACGACGATGTGTACTCATTCGTTTCGGAAGAGACAGGTACGTTAATAGTTAATAGCGTACTTCTTTTTCTTGCTTTCGTGGTATTCTTGCTAGTTACACTAGCCATCCTTACTGCGCTTCGATTGTGTGCGTACTGCTGCAATATTGTTAACGTGAGTCTTGTAAAACCTTCTTTTTACGTTTACTCTCGTGTTAAAAATCTGAATTCTTCTAGAGTTCCTGATCTTCCGGTCTACTACACTGTACTCTACATCGATGGATCTGAGTCT
+
:<EI@CCBBBCBBCCBCBC;9;DBBBDC@AAB?BBBB=BCBC@DCCCBCC?CDAB@?BACCBA?B@CA@?@AABC?BBCCC3BB?BAAA:@BBB?BBD@CB598?AA@>ABCCBABD?C@?;@<@AA=<:8:=AAAD5=;@>>>?AAAAAAA=<<5:;<7==:>9==AAABA>>:=>ADH5B=A7;;>>=/>@89929:9///<89=<@@@@/@>>>B=B<??=@>>>=>=<A<??AAAA<A<A<@@@A???@@?=?AAABAA88:??A>>><@@@@@@>>>A
@ATNG8:00210:03157
GATGGTAGCTATACGTATATCTTATGTACTCATTCGTTTCGGAAGAGACAGGTACGTTAATAGTTAATAGCGTACTTCTTTTTCTTGCTTTCGTGGTATTCTTGCTAGTTACACTAGCCATCCTTACTGCGCTTCGATTGTGTGCGTACTGCTGCAATATTGTTAACGTGAGTCTTGTAAAACCTTCTTTTTACGTTTACTCTCGTGTTAAAAATCTGAATTCTTCTAGAGTTCCTGATCTTCTGGACAAGTGTGCAGATACTACCATCGATGGATCTGAGTCT
+
CBBB?BBBCCEEBBBECCCCCC@BBDCCCCCAA>A@@@:A@<A?AABCCCD@EED998;@CDDC@D?BBBB>?@BB>BBBAA3@A>ABBD>ABAC?AAA=>?998:BBB@BBBDCC@@<>>>=A=AB;:;;;;:>@??<?@C>>=>@@>>>@9666,//:5:<7@=@A@@@@?;;6:<=BB6A<A7;;BBB/B@???3;;====><::4:9:9)7876A:?:?@<@>>>@?@<?=>?>@>>:>=E>DFC;@AAA@:::=:::>>A=>>>=?@@=A>>=DAA???
@ATNG8:00211:03139
GATGGTAGATACTCGCTGATACACCCAGAAGATCAGGTACTCTAGAAGAATTCAGATTTTTAACACGAGAGTAAACGTAAAAAGAAGGTTTTACAAGACTCACGTTAACAATATTGCAGCAGTACGCACACAATCGAAGCGCAGTAAGGATGGCTAGTGTAACTAGCAAGAATACCACGAAAGCAAGAAAAAGAAGTACGCTATTAACTATTAACGTACCTGTCTCTTCCGAAACGAATGAGTACTACTCTCAGAGACACACTACCATCGATGGATCTGAGTCT
+
;DDD?CCCCCCBBBBBBBCCCCCCC=CDD@BBBBCC@BBBBCAA@B@BB?B?BCFBBBBB5C@CDBCCCCBBBG>CC@@@??1>B<@49996:CDBDBBBCCC@?>@@BC?ACD@CCCAABCCCBBBDEEBB>ABBB?BCCBBCAA>AACBB@BCBDDCCC?CCCCDD@@@>BBC=@@988*:==999999.9A?B?>?BBBBB?B?BAAA>>9=ADBB>BDBBCCB@C@BCD>F@@?@DBBBCAAAAA?AAA?AABCBBA@@AA?CAA?=AC?CBBBD?>>@B
@ATNG8:00213:03134
GATGGTAGAGTATCATGTGTATTCCAGAAGATCAGGAACTCTAGAAGAATTCAGATTTTTAACACGAGAGTAAACGTAAAAAGAAGGTTTTACAAGACTCACGTTAACAATATTGCAGCAGTACGCACCAATCGAAGCGCAGTAAGGATGGCTAGTGTAACTAGCAAGAATACCACGAAAGCAAGAAAAAGAAGTACGCTATTAACTATTAACGTACCTGTCTCTTCCGAAACGAATGAGTACACACTCTCATATGACACTACCATCGATGGATCTGAGTCT
+
5CCC?CBCBBBBBGGAAADDBB@B@BAB@C?@@AA>A?BCBBBAB?BC?B?ACA89898(:?BBBBCCCCCCC>AABBBAA3@@>AADED<CBB@BCCCCCCBB@B@CC?BBB@CCCCBDCCCCCDCC<@7;;BB?BBBFCCAA?A@BBB?BBBC???D@FAAABB>AA@BB@=A@999,:9:=ABFDD2AB?BCBA??>?@;?;?ABA?C@???CD?AAAAABB?B?BCC=CCD?CCBBBCBBBBCBBABBBB@AABB>>>B@CCECCBB@ECCDDCBBAA
@ATNG8:00219:03135
GATGGTAGAGTACAGTGTAGTAGACCAGAAGATCAGGAACTCTAGAAGAATTCAGATTTTTAACACGAGAGTAAACGTAAAAAGAAGGTTTTACAAGACTCACGTTAACAATATTGCAGCAGTACGCACACAATCGAAGCGCAGTAAGGATGGCTAGTGTAACTAGCAAGAATACCACGAAAGCAAGAATAAGAAGTACGCTATTAACTATTAACGTACCTGTCTCTTCCGAAACGAATGAGTACTATAGACTATCTGAGACTACCATCGATGGATCTGAGTCT
+
:<?<355599@=;666=>>@>CCCC>@<B<@>BB?;7;8=<<555<7;;9=9===BBBBA3A=@@@999>>>:=3;944444$4;6;9999+9@<7<C@CCCCCA<A5;;;??>:>A@@AABCAAABBBCCC?CBBA=@@@AAA=@;@5;;A;?>@@>>>>;@??@??==>7<??=BBB@?;@7707><3317@<;>58225::5:8555>7<7<995;7:888;886;:777*3::-7388:=BCB===?00/=?AAAAACAAA?B@?@BBA>ABA:::?999
@ATNG8:00221:03133
GATGGTAGGCACTGCGCACACATCCCAGAAGATCAGGAACTCTAGAAGAATTCAGATTTTTAACACGAGAGTAAACGTAAAAAGAAGGTTTTACAAGACTCACGTTAACAATATTGCAGCAGTACGCACACAATCGAAGCGCAGTAAGGATGGCTAGTGTAACTAGCAAGAATACCACGAAAGCAAGAAAAAGAAGTACGCTATTAACTATTAACGTACCTGTCTCTTCCGAAACGAATGAGTACTGTATCTATGTGTGCGCTACCATCGATGGATCTGAGTCT
+
5;<A>BB@?BBBBDEECBBACBBBB>BDD@CBBEDDBD?A@CAAAMA@@?A?BB@;;;;;);@DBBACBBBBBB>BAAAAAA0@@9@5;;;6;BC?CCCCCCCCC@B@BB@BBB?BBAABEEECBBCCBBBC?AAAA?ABBACBAA>A?A@@=@BBBAAAC@DBDBBB@AA=:::=AA???8?@@=BBABA2AA@FAAABABDE6739@==5;6;>BAB@BBCCCBA=@=@=>6?::59CECCBBBBAAABBBBBBCBBBB??@@<@AABB@B?BBBBBAAACB
@ATNG8:00228:03130
GATGGTAGGCGTGTGAGAGTCTGCCCAGAAGATCAGGAACTCTAGAAGAATTCAGATTTTTAACACGAGAGTAAACGTAAAAAGAAGGTTTTACAAGACTCACGTTAACAATATTGCAGCAGTACGCACACAATCGAAGCGCAGTAAGGATGGCTAGTGTAACTAGCAAGATACCACGAAAGCAAGAAAAAGAAGTACGCTATTAACTATAACGTACCTGTCTCTTCCGAAACGAATGAGTAACGATAGAGAGCTCTCTCTACCATCGATGGATCTGAGTCT
+
::==8;;;9==BCCCBBBBCABB?@7??@<DI::6?8=5;4444545:;8=065566A>>+>9<;@AA?<=877(3>>;===+<<6:8>>?188;688888=::75=6::477;5>8589688555889;992----(-3559222055:;B6?:>887993699;@@900/>:498773(332+22555'55.5792225886;7;667517>A?A<>:::==>8<2;99(/00)0:::-/(/6666.2267;::>A;9977.25;<:8:39777:<>955
@ATNG8:00229:03118
GATGGTAGCGCATATCAGCGCAGCCCAGAAGATCAGGAACTCTAGAAGAATTCAGATTTTTAACACGAGAGTAAGCGTAAAAAGAAGGTTTTACAAGACTCACGTTAACAATATTGCAGCAGTACGCACGCAATCGAAGCGCAGTAAGGATGGCTAGTGTAACTAGCAAGAATACCACGAAAGCAAGAAAAAGAAGTACGCTATTAACTATTAACGTACCTGTCTCTTCCGAAACGAATGAGTACGATGAGATCTCGTGTGCTACCATCGATGGATCTGAGTCT
+
6CBB@C:66CCCCC@CCCDDCBBBC=CCCADBBB@@>@?BBCCCCA>CC?A?BAB99999*:=@BCCCCEDCC@CCCCCCCC1CC=@;???5@BDACBBCCCCAA>A@CD@BBB?BBBBCCDCCCCDD@A@C?AB??=@BBCBC??<@?C@?=?CCBBAAA?BBAAAB>BB>BBB=?@>>=6=>><@CCCC3CC@A888@@@BB:>:>AAB:>:>@CBC@DCBBCCC=A<@@@6A::8;BBEECBBBBBA@@A?><<=<=@ABCB>BCBBB@B?BAAACBBBAB
@ATNG8:00232:03129
GATGGTAGTAGTACACTAGTCATACCAGAAGATCAGGAACTCTAGAAGAATTCAGATTTTTAACACGAGAGTAAACGTAACAAGAAGGTTTTACAAGACTCACGTTAACAATATTGCAGCAGTACGCACACAATCGAAGCGCAGTAAGGATGGCTAGTGTAACTAGCAAGAATACCACGAAAGCAAGAAAAAGAAGTACGCTATTAACTATTAACGTACCTGTCTCTTCCGAAAGAATGAGTACATAGATATACGTATAGCTACCATCGATGGATCTGAGTCT
+
@BB<<BBBBB@@;DDECCCCCABBB?CBB@CGBBAC@C?BBDDCBB?BD@C@CA@:::::);=ABFCCDDD?@?9?@AA@A@?@D?C7;;;6;FHAFCBBCDDCD@C@CC?BCC@CDCCCBCBCCCCDCBBB?CDCC?BBBBBBBB>B@CBB?BCCCCCCA?AAACCA>CC?A@A<>>BBB9B@@:????@2?D@B:::AAA<>:><@AAB;><>AAAA?BBBCBCC@D@BAB=BC?BBBBABABBAA@@@AAAAAAA??;AAA;A===AAA;A;;=AA><;;
@ATNG8:00246:03126
GATGGTAGGCGACATACATACGCGCCAGAAGATCAGGAACTCTAGAAGAATTCAGATTTTTAACACGAGAGTAAACGTAAAAAGAAGGTTTTACAAGACTCACGTTAACAATATTGCAGCAGTACGCACACAATCGAAGCGCAGTAAGGATGGCTAGTGTAACTAGCAAGAATACCACGAAAGCAAGAAAAAGAAGTACGCTATTAACTATTAACGTACCTGTCTCTTCCGAAACGAATGAGTACAGAGAGTACGATATGTCTACCATCGATGGATCTGAGTCT
+
5<=C?BBB@B;;:;<;>CBBCCBBB@BCC@CCCCBB@B?BBBBBBB?BE;959?A;;;;;*;;AA=CCCA=99:,95>>>@@0@B??:>@?2>9926B9;;DA;;:9:BC?BBB>@@AAA@@BBC@@ACCAA?ABCD@BBBBCBBB@LBFAB?@C@@ABCBACBADDC@BD?BBB>AAABB=@@@;@@???/@?=999BBCBAA>A?ACBB??=@ACBB>ABBB@AAAG@AAC>BBB>AABBCBBAAADBBCBBBAAA??:::9:<?CAABB>;BB>>BB?>>>
@ATNG8:00247:03123
GATGGTAGGCACTGCGCACACATCCCAGAAGATCTAGGAACCTCTAGAAGAATTCAGATTTTTAATCAACGAGAGTAAACGTAAAAAGAAGGTTTTACAAGACTCACGTTAACAATATTGCAGCAGTACGCACACAATCGAAGCGCAGTAAGGATGGCTAGTGTAACTAGCAAGAATACCACGAAAGCAAGAAAAAGAAGTACGCTATTAACTATTAACGTACCTGTCTCTTCCGAAACGAATGAGTACACACTCTCATATGACACTACCATCGATGGATCTGAGTCT
+
:<<<8<<<7;;=<A<;;?BCB<;9:)55<.59A;99@9=5@5:;5444.44.48<;777888'6(---(--6899333(38>@@>=+<<9=9=?=0=9979B@A<=<<?5:7;=<ACD69:;::@<<>BA<BD?@A@ABBB=@@AAACAB>B@C@@=@B@@ACFD@?????>:>=8>>;7=BBBC<ABA577CCC1BC>@@ABB?>>?<?:==@?;?8==B@@<@AAAABF?B>@AD>BBB?BBBAAAABBBBBBBCEC@>BCC@??BB?BBBCBBB>@A=>=@@:BB
@ATNG8:00248:03158
GATGGTAGCGCATATCAGCGCAGCCCAGAAGATCAGGAACTCTAGAAGAATTCAGATTTTTAACACGATAGTAAACGTAAAAAGAAGGTTTTACAAGACTCACGTTAACAATATTGCAGCAGTACGCACACAATCGAAGCGCAGTAAGGATGGCTAGTGTAACTAGCAAGAATACCACTAAAGCAAGAAAAAGAAGTACGCTATTAACTATTAACGTACCTGTCTCTTCCGAAACGAATGAGTACGAGAGTCAGAGCAGAGCTACCATCGATGGATCTGAGTCT
+
?@@;:=69;BBCBBCCB@@AAAACG?JBB@CCEDBC:;:;BBEDDD@CC?B@AAABCCBB2A>BBCCBCBCCCJ>AABDFDC1;;7;;@AA9ACDBC=<;BBCFD@D?BB>BAC?BBBCCCABDBBBBCCCD>AAA@=ABCCDCCC@C=A:98;CBBBCCC@BBBCBC?CC?BBC?BBBBB<A@@;9:999(9@;A@BBBCCBB?B?BBBB?B@A;AAC?BBBBBBB?B=@@@9@AA?BBBBCCCCCBBBABBDEBB>>>A@BAB?BBABBAB@CAA@BBC@A@
@ATNG8:00249:03128
GATGGTAGCTATACGTATATCTATGTACTCATTCGTTTCGGAAGAGACAGGTACGTTAATAGTTAATAGCGTACTTCTTTTTCTTGCTTTCGTGGTATTCTTGCTAGTTACACTAGCCATCCTTACTGCGCTTCGATTGTGTGCGTACTGCTGCAATATTGTTAACGTGAGTCTTGTAAAACCTTCTTTTTACGTTTACTCTCGTGTTAAAAATCTGAATTCTTCTAGAGTTCCTGATCTTCTGGTATGACTAGTGTACTACTACCATCGATGGATCTGAGTCT
+
<@<<;BGCBC=CCBBBCICGCC;;9BBCBCBB?BBBB=BB?C>BCCBBBD@CCBAB@C?BBBB?B?BCBBBBB=B6ACAAA1BB<>=CB6=AAB?CBC?BB?AABBAA?BBBBCCCC>AAA:=9<@???A>>:==BB=AAA>>>?@????@CC>>:<===CD<@;?????@@??:==HGD3=9=<AABBB/AA==@066:///<;;=5::::*:==>=9>48808===>=>:=8>A:;;@7;;A<AA@@@@;;;BBBBBAAA=<=<@@@??>><>>>@?@@@A?
@ATNG8:00204:03195
GATGGTAGAGAGAGCTCTCTCATCGTACTCATTCGTTTCGGAAGAGACAGGTACGTTAATAGTTAATAGCGTACTTCTTTTTCTTGCTTTCGTGGTATTCTTGCTAGTTACACTAGCCATCCTTACTGCGCTTCGATTGTGTGCGTACTGCTGCAATATTGTTAACGTGAGTCTTGTAAAACCTTCTTTTTACGTTTACTCTCGTGTTAAAAATCTGAATTCTTCTAGAGTTCCTGATCTTCTGGTGTCTGATCTGTATCACTACCATCGATGGATCTGACTCT
+
A:5526<BBCCCCCBBA<@CAABCC;69@CBB>BBBB=BC?C@BBBCCCC?CBC@@=A@CDAA=?::ABACB@@@:99989(:?:@99929B=?;??@;@@<???A@A>ABCCCB>>:>>>:><?AA<===>:>>>?;;;;AAA@@@BA@@;;;>:7777//*/7<<AAAAAAD=AAAAB5A:>8=@DDD/AA<==5<=><9;=;//-/@@@,>6:;B=B<@@=@@@A???<A<@@@B;:7:@A<A@>=>>>>?>>>>@=<=A=>:=BAA??@=B===?AAA;;
@ATNG8:00205:03166
GATGGTAGTATCTGCACACTCTGTCCAGAAGATCAGGAACTCTAGAAGAATTCAGATTTTTAACACGAGAGTAAACGTAAAAAGAAGGTTTTACAAGACTCACGTTAACAATATTGCAGCAGTACGCACACAATCGAAGCGCAGTAAGGATGGCTAGTGTAACTAGCAAGAATACCACGAAAGCAAGAAAAAGAAGTACGCTATTAACTATTAACGTACCTGTCTCTTCCGAAACGAATGAGTACGAGAGAGCACACGTGTCTACCATCGATGGATCTGAGTCT
+
<=?A:=<AA;;;@BBB669>>B<@@:@A?;>>@ABC@D?BBBBBBD?BB@B?@@?:::::)95<;>?A<<8<;>8<394999'997;3;;;0;<<9=;995:;/0,/5;;7//9>B@@ABBBBFICCECCCCACDCC@BBDBBDCB>@<@00,0@@==@@@=?AA@9:3:939AA;@<<:=18882;>@?A3AB=AABBCCAAA<A:>>:9596=9???=AA>=A::::8<@B<BBB<>>BA@@A::8@A;;><<;;<?>9?B>>89877>>@<@B=>=@@AA@
@ATNG8:00217:03165
GATGGTAGCACGACACGACGATGTGTACTCATTCGTTTCGGAAGAGACAGGTACGTTAATAGTTAATAGCGTACTTCTTTTTCTTGCTTTCGTGGTATTCTTGCTAGTTACACTAGCCATCCTTACTGCGCTTCGATTGTGTGCGTACTGCTGCAATATTGTTAACGTGAGTCTTGTAAAACCTTCTTTTTACGTTTACTCTCGTGTTAAAAATCTGAATTCTTCTAGAGTTCCTGATCTTCTGGACAGAGTGTGCAGATACTACATCGATGGATCTGAGTCT
+
8;==8AB=BBA@;;BBBCAA@ACBBBCCBC::9;BBB>BE@E@CBBBDCD@BBDBB@B@DCCC@C?AA@@CCBBB?=><<<,9:/9=??3>AAB?BCA=A@49:@?>@?BCCCCCBB?B>@<@<@@@@=>=@<AAAA:>:::@===@?@?889;=8=AA=AA<A<@@@@@@A>>:>??>>2?9=8<????/?>?>>,88;888>:;;;????/??>>>5:5;@;@AB??>>;>6;;;;;A<=>>=A???>>=A==>==>>?;;///:::C>><>A????=;;;
@ATNG8:00221:03167
GATGGTAGACACGTGTGCTCTCTCGTACTCATTCGTTTCGGAAGAGACAGGTACGTTAATAGTTAATAGCGTACTTCTTTTTTCTTGCTTTCGTGGTATTCTTGCTAGTTACACTAGCCATCCTTACTGCGCTTCGATTGTGTGCGTACTGCTGCAATATTGTTAACGTGAGTCTTGTAAAACCTTCTTTTTACGTTTACTCTCGTGTTAAAAATCTGAATTCTTCTAGAGTTCCTGATCTTCTGGTATGACTAGTGTACTACTACCATCGATGGATCTGAGTCT
+
5;?<8<<CCBB;9599566<<<=<A99:@999>BBBC=BB@B@CBBBB;;6;@@;93349=7713289=@A@?;<5789797#3949>@?9@@@A?BBD@BB>A>>?@@79:BBCAAA<@>>;>=A@AAA???:>>=959/////;>>B@@@@AAA=>==<@@<@=ABA;;;?@@:>>>A>/=18189898(8<9;;2::<///=@:=:>CAC.;;;;>:?<@@=@>>>8989=====:::7///6::;><99//////////5>>:>;;;>@@167=66///66
@ATNG8:00222:03184
GATGGTAGCATCTTGCATATCTCACCAGAAGATCAGGAACTCTAGAAGAATTCAGATTTTTAACACGAGAGTAAACGTAAAAAGAAGGTTTTACAAGACTCACGTTAACAATATTGCAGCAGTACGCACACAATCGAAGCGCAGTAAGGATGGCTAGTGTAACTAGCAAGAATACCACGAAAGCAAGAAAAAGAAGTACGCTATTAACTATTAACGTACCTGTCTCTTCCGAAACGAATGAGTACGATGAGAGAGCTCTCTCTACCATCGATGGATCTGAGTCT
+
CDBB?BBCBBCBB@CCCBBBCCDFD?CCC@B@@A998;ACCCBBCC@DD?B@A@@=@???0>?BBBBCBBABCB<?>?@AAA2AB?C@CCB7B:;9:CCCCCC::6;@AA@BCJ@BBBCCCBBCCCDCBBBC?CBBC?BBCB@@>>:@?AAB@BBBCCCCC?CCCBAB>BB@BBB?AA@@@9@9:5:BCCC3CD?BAAABD?=>:><@AAB7:69?BBB@BCBBBBC?B?BBB=B??=@BABBBBBB???CCBBBB?::AAAA??:?ABAA??;?@@B???@>>
@ATNG8:00231:03165
GATGGTAGCACACGAGATCTCATCGTACTCATTCGTTTCGGAAGAGACAGGTACGTTAATAGTTAATAGCGTACTTCTTTTTCTTGCTTTCGTGGTATTCTTGCTAGTTACACTAGCCATCCTTACTGCGCTTCGATTGTGTGCGTACTGCTGCAATATTGTTAACGTGAGTCTTGTAAAACCTTCTTTTTACGTTTACTCTCGTGTTAAAAATCTGAATTCTTCTAGAGTTCCTGATCTTCTGGGTCTACGCTCGTCGCGCTACCATCGATGGATCTGAGTCT
+
;;<<056AABDCCCCCBBCAB<659@=@@@@@?BCCFGFD?A<;?;<<AA=A@A?A:@<@ACC?C>AB======C?CBBCC3BB>ABCB>BCBB@BBC?CC<?>?BBCADBBBBBBB@BBB<A<??;;;@>>;>AAA8;;AAB>=>A>>>?;;;>9==?:;;5;:>>A>>>@@>9=:;:;/;9>9>?@@@/@@BCD7??B>>>>>>?<?DDD/F=>=B=?<>>=B@@@BAA=A<AAABBB;>?@D::::?AAA>>>BAC>==:::4:=:;:;;>AAAAA>>>??
@ATNG8:00234:03170
GATGGTAGCGCACACATAGATACAGGTACTCATCGTTTCGGAAGAGACAGGTACGTTAATAGTTAATAGACGTACTCCATTTTTCTTGCTTTCGTGGTATTCTTGCTAGTTACGCTAGCCATCCTTACTGCGCTTCGATTGTGTGCGTACTGCTGCAATATTGTTAACGTGAGTCTTGTAAAACCTTCTTTTTACGTTTACTCTCGTGTTAAAAATCTGAATTCTTCTAGAGTTCCTGATCTTCTGGACGACGCGCACTGACACTACCATCGATGGATCTGAGTCT
+
778:)//44556==>>666>>556=155<:9//////)/57<6666<<5515555<:>8=<<;9<577///////44.44444$44.4:<<25555.499.56166>=>><?BBCAAAC?BBC@F?BBB@>;65.59;;9=B>=>66666=<=566<7<<=8<A<?=>::9949<=8<<=??1:39745555$49<<>8?==<???@@A:>>@@+>666;29.59.99@999@;>3>9<>==;===9:59:@@999>@@<>595555.5@555==9=655;555:4
@ATNG8:00238:03169
GATGGTAGAGAGACTGTAGCGCACCCAGAAGATCAGGAACTCTAGAAGAATTCAGATTTTTAACACGAGAGTAAACGTAAAAAGAAGGTTTTACAAGACTCACGTTAACAATATTGCAGCAGTACGCACACAATCGAAGCGCAGTAAGGATGGCTAGTGTAACTAGCAAGAATACCACGAAAAGCAAGAAAAAAGAAGTACGCTATTAACTATTAAACGTACCTGTCTCTTCCGAAACGAATGAGTACAGAGAGTACGATATGTCTACCATCGATGGATCTGAGTCT
+
5<=>;??>BBCCGDBCBGCBBBA@@=ACE@B@@@;;7<>AABA@@@=??;???????==?.??@ABAAAB>??B;>>?@@@A2AA>A<@A@9ACDAHCDAAAGDC?C?A@@D@@?@BBBCCCCCFDBBBCBC?BB;:7;;;:BBAA<B=@@@<@CCCCDAA>ACCBBC@AA>@?;57;3333&333/789899%9;8;948A=:75/2-2766+22'28;@@=<;;??B?6;678934AC?BBBAABABBCAAACC@??BB9:9AA==:=CC>>>@:==@?===;88
@ATNG8:00240:03164
GATGGTAGGCACTGCGCACGCATCCCAGAAGATCAGGAACTCTAGAAGAATTCAGATTTTTAACACGAGAGTAAACGTAAAAAGAAGGTTTTACAAGACTCACGTTAACAATATTGCAGCAGTACGCACACAATCGAAGCGCAGTAAGGATGGCTAGTGTAACTAGCAAGAATACCACGAAGCAAGAAAAGAAGTACGCTATTAACTATTAACGTACCTGTCTCTTCCGAAACGAATGAGTACTGTATCTATGTGTGCGCTACCATCGATGGATCTGAGTCT
+
48:;9>=>:=966@CD?>>=AA<<<4<B;7;===BB;B??@><:;9.4;.4.43388888'828899;<?<BBC9?>77777$7;3:=;?>1=;;7;?;@B><=D<A<AC<AAA7;;?;;888====>==8818??A=A;:;:79=594:@B?BAABBA??<?@@;?????9?==8<?98/67719=<<.9;499>====<=8=9=>8818:>;;;=9=>@???@=A<;;;1;9939@@@@A>989==?@@@BBBBAAA@@>>;>@778>>;>?>>===>>=
@ATNG8:00250:02584
GATGGTAGCGCGACGAGCGTAGACCCAGAAGATCAGGAACTCTAGAAGAATTCAGATTTTTAACACGAGAGTAAACGTAAAAAGAAGGTTTTAAAGACTCACGTTAACAATATTGCAGCAGTACGCACACAATCGAAGCGCAGTAAGGATGGCTAGTGTAACTAGCAAGAATACCACGAAAGCAAGAAAAAGAAGTACGCTATTAACTATTAACGTACCTGTCTCTTCCGAAACGAATGAGTACAGAGAGTACGATATGTCTACCATCGATGGATCTGAGTCT
+
:>::5;<<@A@@@BBBBCBCBCBBC=CBB>A@BAAB@B@DCAAAAA<@A@F@CBB?@@@@2A>BBBBBBA@CCC>=<@>>>>1;@?D7@@@8@D<@@BABB=:;69:=@=BAB=@@AABA@AABBBA@@@B=AA@@=@@??BCBB?B?B@@=@CBBBCCB@CCEA@???@>?BC?CC==8787>878999(9>:894>>A;>><><>AAB7;6;>;;;?AAABBCB?B@??@9???499AABBBCCBAABBBBBC@?@@@<<//+/999<==9==>=@?????
@ATNG8:00253:02586
GATGGTAGTTTAGAGCTCTACATAGTACTCATTCGTTTCGGAAGAGACAGGTACGTTAATAGTTAATAGCGTACTTCTTTTTCTTGCTTTCGTGGTATTCTTGCTAGTTACACTAGCCATCCTTACTGCGCTTCGATTGTGTGCGTACTGCTGCAATATTGTTAACGTGAGTCTTGTAAAACCTTCTTTTTACGTTTACTCTCGTGTTAAAAATCTGAATTCTTCTAGAGTTCCTGATCTTCTGGGTCTACGCTCGTCGCGCTACCATCGATGGATCTGAGTCT
+
<BA@;>@9;4)4;AABBCCCBBBCBBCCBBBCACCBD?CC@C@CBCBBBB@CCCAA@B?BBAAAE999CCCCCBC?CCCCC1CC>B>?>:<ABB8:9A=??;???ABB?B??>BCBB?@AA=A=AA=;;898:>>AA:=>?@???AABDAA:::@<>>><BB5868@BBA@@BB;>;;;;/;8=8=????/?@@@@:?@?@@@@>>><>AAA/A===?;?=CB;??@?=>=6:6:>>>>?<@AAA:>>=>>@@AAAA@@??>>>@=@A???=<8==<::;;:A>
@ATNG8:00257:02587
GATGTAGAGTACTGTGTAGTAGACCAGAAGATCAGGAACTCTAGAAGAATTCAGATTTTTAACACGAGAGTAAACGTAAAAAGAAGGTTTTACAAGACTCACGTTAACAATATTGCAGCAGTACGCACACAATCGAAGCGCAGTAAGGATGGCTAGTGTAACTAGCAAGAATACCACGAAAGCAAGAAAAAGAAGTACGCTATTAACTATTAACGTACCTGTCTCTTCCGAAACGAATGAGTACACATCGTCGTGTCGTGCTACCATCGATGGATCTGAGTCT
+
:A==BB==?;66==?DFCBBBDCB?BBB@AABDBB?A@BBBCCCC>@C7:5:BBBDBDB3B@CBB???BBBBB=?=@><@@0AA=@:>@@7ACCACEIHBAAAA@C@@A>ACC=?@BBBBCCCCCCCCB@@<@@;<59>=<?A??<@?AAA=BB@?@A::5:@CBCB?BC@B@=*000--)-55(-/666)6;59788BB>>@<@9?<==8=8;;@@A?C???@<?9=9=>>8??@>@@???ABBBBB@@@998BBBBDBBBCC?BBCEAAB@BBB???A999
@ATNG8:00259:02585
GATGGTAGTAGTACACTAGTCATACCAGAAGATCAGGAACTCTAGAAGAATTCAGATTTTAACACGAGAGTAAACGTAAAAAGAAGGTTTTACAAGACTCACGTTAACAATATTGCAGCAGTACGCACACAATCGAAGCGCAGTAAGGATGGCTAGTGTAACTAGCAAGAATACCACGAAAGCAAGAAAAAGAAGTACGCTATTAACTATTAACGTACCTGTCTCTTCCGAAACGAATGAGTACTGTATCTATGTGTGCGCTACCATCGATGGATCTGAGTCT
+
@=EE@BB?@;>@<<==<A;@>CABB@BBBACAAACC=C6966;;;=<@@;@;==?@>>>3>;@A>??BBAAAD>BA;::::)=><?2999&5;<7=966><<;?;??A@=@@?069?>BCCBBBCCDCDCC@BBBB@BEDB@@::5;@A@@=@@DCDCCC?CCBCCC?>>9<@=5;;778*337/7>??@2@A?B=>>C?=?@;<8<>AA:>:99@::4:@?@?<A9=7>>>7>BC?BBBBBBA???AC@@A@??=>@@00///)/;;799?9==<:988833
@ATNG8:00264:02578
GATGGTAGGACGAGCGTCTGAGAGGTACTCATTCGTTTCGGTAGAGACAGGTACGTTAATAGTTAATAGCGTACTTCTTTTTCTTGCTTTCGTGGTATTCTTGCTAGTTACACTAGCCATCCTTACTGCGCTTCGATTGTGTGCGTACTGCTGCAATATTGTTAACGTGAGTCTTGTAAAACCTTCTTTTTACGTTTACTCTCGTGTTAAAATCTGAATTCTTCTAGAGTTCCTGATCTTCTGGTGTCGTCTATCATGTACTACCATCGATGGATCTGAGTCT
+
/@=@;@AB@BBBCBBBBBBFCDDC>AAAAA;;5<AAB=AA>BBCBBBCCC?BCE;;9;=AA:;6;?BABAB00/=:<<<<<,/0)4<<=4=655.555.59.55;==CAGCCBBABB>@A@AM@IIAAAA@B=ABCC@CEHCCBA@E@A@CCEBB?BCC@CD@C?BB@@@CCCB?AACCC9B>A=;;;<<*;CCCE?G=;;;:@@@@2:9:*9??99499=?=@@@CBBC@D@CCBA@@=AAC?BDDCCCE;;;CB;;;BBBBB@BBCEDBB@BA@@BBBBCC
@ATNG8:00270:02585
GATGGTAGACATATCGTACTCTCTGTACTCATTCGTTTCGGAAGAGACAGGTACGTTAATAGTTAATAGCGTACTTCTTTTTCTTGCTTTCGTGGTATTCTTGCTAGTTACACTAGCCATCCTTACTGCGCTTCGATTGTGTGCGTACTGCTGCAATATTGTTAACGTGAGTCTTGTAAAACCTTCTTTTTACGTTTACTCTCGTGTTAAAAATCTGAATTCTTCTAGAGTTCCTGATCTTCTGGCGCTCTGTCACGTCTGCTACCATCGATGGATCTGAGTCT
+
5CCC:BBBBCCCCCBCCDCCCBBBCCCBCC99:9B@B=A?=@ACCA@@AA?CAABB>B>BBBB=@?ACCBBACBA=:999:$:@<A757'5??>?BDC?AA>>>>BCC?@>=>@C>>9=>?;A;@???A><<;AA@>:>?A?=;;AACAA@@>>>;>>>;>>9>;AA>=@@AAC<@>>>>6>=A<A>>CC/>?AAA9@<<768?@>><>AAA/A===A=A<<;8<B@@@AA;?;?AAAAA8==A=>>>>;=;@@ABBA88:??>>:<>@>A@A=A?>>?>>>>>
@ATNG8:00274:02566
GATGGTAGCACACGAGATCTCATCGTACTCATTCGTTTCGGAAGAGACAGGTACGTTAATAGTTAATAGCGTACTTCTTTTTCTTGCTTTCGTGGTATTCTTGCTAGTTACACTAGCCATCCTTACTGCGCTTCGATTGTGTGCGTACTGCTGCAATATTGTTAACGTGAGTCTTGTAAAACCTTCTTTTTACGTTTACTCTCGTGTTAAAAATCTGAATTCTTCTAGAGTTCCTGTCTTCTGGCGCGTATGTATGTCGCCTACCATCGATGGATCTGAGTCT
+
=C@E?BBBCCBBCCCBCCCCDDDCCBCCCC:9=;CBF>CC@D?CDABBBD=BBCBB@C@BCCC?C?BACBBBCCC@AAAA@.@A=A@@@;ABBB?B??<?@;?>@BAB@BBBBBBBA>BBA7;7;>=;=<==9>AAA=AAAA===@@@AA??>>@<AAA=>><><@?@@AAAAC=AAAAA5A<A<@@@@@/@A6660699///=99><AAAA/A>>>A:=9>=:=>>B==><@<@AAAA=>>>;===@@@D@@@AAAAAA=>??<A??>ACC;A=<<>AA><<
@ATNG8:00286:02579
GATGGTAGACATATCGTACTCTCTGTACTCATTCGTTTCGGAAGAGACAGGTACGTTAATAGTTAATAGCGTACTTACTTTTTCTTGCTTTCGTGGTATTCTTGCTAGTTACACTAGCCATCCTTACTGCGCTTCGATTGTGTGCGTACTGCTGCAATATTGTTAACGTGAGTCTTGTAAAACCTTCTTTTTACGTTTAACTCTCGCGTTAAAAATCTGAATTCTTCTGAGTTCCTGATCTTCTGGATATGAGTGACTCGTGCTACCATCGATTGGATTCTTG
+
4<==:=A==BACBCBBB=>>CBAAC=??;CAA:@@?;3;>0529C?AACC?AA?>?9<1878848@BBB@@@@@@*//////$/649222'2999188;68=6;<>@??::9>>>>@@:==?;?;??@?BAAA=A@@@7:;@@@@>>>??===:::8=;<87716:=AD8758??555:==.A4:155555$25555'2+2666533./)/999)87875).).<377;;<<996=///5608DD=>>>??777:///<<<>>>>;59999/-)-2,,(--(,
@ATNG8:00288:02589
GATGGTAGTACATGATAGACGACACCAGAAGATCAGGAACTCTAGAAGAATTCAGATTTTTTAACACGAGAGTAAACGTAAAAAAGAAGGTTTTACAAGACTCACGTTAACAATATTGCAGCAGTACGCACACAATCGAAGCGCAGTAAGGATGGCTAGTGTAACTAGCAAGAATACCACGAAAGCAAGAAAAAAGAAGTACGCTATTAACTATTAACGTACCTGTCTCTTCCGAAACGAATGAGTACGTGTGCGACGTGTCTCCTACCATCGATGGATCTGAGTCT
+
BAAB7;;@AA<BBBBBCCCA@ACCC@FCC@CCCCBC?A?BB@@@BB?CC@B@AABEDDDDD+IA;;;;E@@A@?=59596@@@@&<<5:.555&5996@BCCC@@@B>B=BD@@A@?AA@@@@CBAABBBBBCC@BBCC6;;;;B;;;?C@CDC@CCBA>@;;5;@AAAB=@A>::::==999/8<<8999989%3@9A799BBBBB>A?A@@A9?9?=>A@>000><<@<@;<<;099929@;=?@BA980:;00/=====<>;=@A<B>?>B??<;>?;:;A:::
@ATNG8:00289:02571
GATAGCGCACACATAGATACAGTACTCATTCGTTTCGGAAGAGACAGGTACGTTAATAGTTAATAGCGTACTTCTTTTTTCTTGCTTTTCGTGGTATTCTTGCTAGTTACACTAGCCATCCTTACTGCGCTTCGATTGTGTGCGTACTGCTGCAATATTTGTTAACGTGAGTCTTGTAAAACCTTCTTTTTACGTTTACTCTCGTGTTAAAAAATCTGAATTCTTCTAGAGTTCCTGATCTTCTGGTCTACTACACTGTACTCTACCATCGATGGATCTGAGTCT
+
<<4599545<<<AABCCBBA@A@=99:494:9:;.49497<?>CCCC@C;;550/5;;/0+/)/::=>>===:::9999$4:444444&489;5;;>99966955?@49:9:BAAA>B;;5;<@@C=BCAA?@@@@6::A@BBBB@AAA?@@::49999)9>2:29999===>>9=5999*57<759999(59999,5====9A559.95959#999@==>@CC@BA@@@>>:>=?=<@@>69:D=B::9@BBB999???====00)///:<=<8<@;?:<<<;<
@ATNG8:00289:02597
GATGGTAGAGAGAGCTCTCTCATCGTACTCATTCGTTTCGGAAGAGACAGGTACGTTAATAGTTAATAGCGTACTTCTTTTTCTTGCTTTCGTGGTATTCTTGCTAGTTACACTAGCCATCCTTACTGCGCTTCGATTGTGTGCGTACTGCTGCAATATTGTTAACGTGAGTCTTGTAAAACCTTCTTTTTACGTTTACTCTCGTGTTAAAAATCTGAATTCTTCTAGAGTTCCTGATCTTCTGGCGCTCTGTCACGTCTGCTACCATCGATGGATCTGAGTCT
+
BA:946>BDCCCFCBBCCHHCBCCCA@ABAAB?ACDF?EE@D=@ADDCBA?ACCCC?A?ACDF?B>BBBBBBBBB?A@A@A2@@;A???:?DDD=??B?CB?A@A???=A??@BDCB;AAB;A;@@B>>>>@;@ADD6::A?===::9<AB:::A<688=??6;7;????AABC:==@@@5@=B7:;>==/>@@@E:@>>>@@A>>><BBBB.;;>>A=A:==<@@@A====A=A@@AAA7::>8==>>>>>A@@>>>>>>A?>?=AA?==>A<?????@>>>A
@ATNG8:00290:02605
GATGGTAGGACGAGCGTCTGAGAGGTACTCATTCGTTTCGGAAGAGACAGGTACGTTAATAGTTAATAGCGTACTTCTTTTTCTTGCTTTCGTGGTATTCTTGCTAGTTACACTAGCCATCCTTACTGCGCTTCGATTGTGTGCGTACTGCTTCAATATTGTTAACGTGAGTCTTGTAAAACCTTCTTTTTACGTTTACTCTCGTGTTAAAAATCTGAATTCTTCTAGAGTTCCTGATCTTCTGGGTGCGCTACAGTCTCTCTACCATCGATGGATCTGAGTCT
+
<5667:;G:;9A=;@@B@@?<<<@=A?>>@:;9:CFF>CC?B?BBBCCAA>ACCBC>A4:;A@=AAFJCGDDCBB@DDCCC5CC@BBBD>C@AB@BBCAAB=AA@A?A=AA9:5===9=@@;C?CB:9:99>:>@<?<AABBBBBCBBBBBB@CC?BBB?AA@C@E<;;B@@;;59999=+=9@@DCDDD5LF;;;7;AAAAADBBB5;;;;*;AA;;5;5;B@DDAA@BB>B>@@@BBC;@;<;00><000>=<9:9@A???:929999<=A<?BBBBBBAAA
@ATNG8:00295:02601
GATGGTAGGCACTGCGCACATATCCCAGAAGATCAGGAACTCTAGAAGAATTCAGATTTTTAACACGAGAGTAAACGTAAAAAGAAGGTTTTACAAGACTCACGTTAACAATATTGCAGCAGTACGCACACAATCGAAGCGCAGTAAGGTTGGCTAGTGTAACTAGCAAGAATACCACGAAAGCAAGAAAAAGAAGTACGCTATTAACTATTAACGTACCTGTCTCTTCCGAAACGAATGAGTACTACTCTCAGAGACACACTACCATCGATGGATCTGAGTCT
+
>A>B@BBB?BB@@ABABB@B@BA@A>ADDACBBCBB@BACCCBBBC?CC?B?BCCDCCCA2C@CCACAAABBBB<AA@@@@@1@D?C6;::6;CCBHBBBCDD@?<@?BB?BBC@CCAABCCFDCCCCBBBC?BCBD?BBBBBBBB?C?B?B?BCAAACBB?BBBBCDACC@BAA>B???A=???9=>==?.?A?BAAABAABB@B@CCCC?C?BBBBB@BBBB>>>>A>ADD>BBB?CCCCCCCAAABBBBCCCCCCCCAABCD@DCBBABB@CCCDCCAAAA
@ATNG8:00257:02615
GATGGTAGTGTCATATGAGAGTGTGTACTCATTCGTTTCGGAAGAGACAGGTACGTTAATAGTTAATAGCGTACTTCTTTTTCTTGCTTTCGTGGTATTCTTGCTAGTTACACTAGCCATCCTTACTGCTCTTCGATTGTGTGCGTACTGCTGCAATATTGTTAACGTGAGTCTTGTAAAACCTTCTTTTTTTACGTTTACTCTCGTGTTAAAAATCTGAATTCTTCTAGAGTTCCTGATCTTCTGGTAGAGCGTGCATATATCTACCATCGATGGATCTGAGTCT
+
CDCC@CABBCECCBBCCCCCCCCCCCCBCB;;:;BBB?CC@C@CCCCCCC@ECCCC@C@BBBB?CACBBBBBCCD?:9999):@=@BBC>BBCC?BBB>BC@CBCCCC@CCCCCCCC?CCC@C?BBCCBDCEAECCB?BCCCCBCBCCCCCBBBB?DCC?BB?C?BBBBBCCBC?BCCDD:B=?=::99999#:BAAB>CCCCDCCBBC5<;<;*;AABB@BACCACCCCCBB@C@CBBCCC<@?B?BBBBCCCCBABA@AABBBBC@BBBCAAA@CBBBCBBBBB
@ATNG8:00257:02619
GATGGTAGTATCTGTCTACGAGAGCCAGAAGATCAGGAACTCTAGAAGAATTCAGATTTTTAACACGAGAGTAAACGTAAAAAGAAGGTTTTACAAGACTCACGTTTAACAATATTGCAGCAGTACGCACACAATCGAAGCGCAGTAAGGATGGCTAGTGTAACTAGCAAGAATACCACGAAAGCAAGAAAAAAGAAGTACGCTATTAACTATTAACGTACCTGTCTCTTCCGAAACGAATGAGTACACACTCTCATATGACACTACCATCGATGGATCTGAGTCT
+
44558<=><<==>>CBCCABBBDDD@CBB?BCBBBB?C@CBB:::C?BA>A@AAAA?BAB2A=??>AABCBBAD>BBBCDDD5BA<@=ABA3BBB?AAAA@BB;;;7;?CBABDC@CBBBBBCCBBAAAAA@BADCBD?BBBBBBBB@E@BBB?BBCCCCDC@BBAAAB@BC@BBA;???>=5<<<9::9999%9@<=99:CCBBC;A;@@AA=A=;;ABB?ABBA@??>A>ABA;?@@?CBCCCCDBBBAAABBC?@>BBBBCCCC?BBBBCBB@BCBBBCBBCB
@ATNG8:00263:02649
GATGGTAGACATATCGTACTCTCTGTACTCATTCGTTTCGGAAGAGACAGGTACGTTAATAGTTAATAGCGTACTTCTTTTTCTTGCTTTCGTGGTATTCTTGCTAGTTACACTAGCCATCCTTACTGCGCTTCTATTGTGTGCGTACTGCTGCAATATTGTTAACGTGAGTCTTGTAAAACCTTCTTTTTACGTTTACTCTCGTGTTAAAAATCTGAATTCTTCTAGAGTTCCTGATCTTCTGGTATACACACTCGCTCGCTACATCGATGGATCTGAGTCT
+
6CCC@BBCCCCCCBCCDDCCCCBABCDDDC@?>?BBA=BB?B@CBBBCCC?ACCCC>B>@AAB?B?AAAAAAB?B588>?>+AA>BB@@:@BBB@BBA?A@<>>ACFF?@@@@A@AA:??@<@;?>??AA>?:?AAA<AB;=88:AAA:;:@@@?<>>>=A@;?;>==@A@@@@;>>AFD6>;>8=====+=A<<<2<77///999>18888(6=>?@<@<??;?AAADDD=D=AA>>;;7;BB=AAAA@???BA@>;;;A>>>AB?@@>>>>AAA?AAA@@@
@ATNG8:00267:02625
GATGGTAGACACGTGTGCTCTCTCGTACTCATTCGTTTCGGAAGAGACAGGTACGTTAATAGTTAATAGCTTACTTCTTTTTCTTGCTTTCGTGGTATTCTTGCTAGTTACACTAGCCATCCTTACTGCGCTTCGATTGTGTGCGTACTGCTGCAATATTGTTAACGTGAGTCTTGTAAAACCTTCTTTTTACGTTTACTCTCGTGTTAAAAATCTGAATTCTTCTAGAGTTCCTGATCTTCTGGGTCTCTCTCTCACGCACTACCATCGATGGATCTGAGTCT
+
5A=C@CCCCCCBBCBB<=6@CCCDCCDCCC;;9;BCC>CD@C?BBBBBBC@CCC@?=>>?@?B8;8;=BBC7===7=BBCB1AB>BA@@8?BBC@CCFACC?BAABBC@CAB@DBBB>C?B?B=@@CBCBBB>AACC>A??999@>>>A?>7777/7336;;2505578898<<;799<<-<;A;@A@AA.>=??B389@???=<=A;???>/;7767/75:>9@@@@>=><>;>>=>?B<@@AA:BBCA@@@@ACBBBA>@@AA7::::===566///77;?=
@ATNG8:00276:02618
GATGGTAGGTGCACATGAGTGTATCCAGAAGATCAGGAACTCTAGAAGAATTCAGATTTTTAACACGAGAGTAAACGTAAAAAGAAGGTTTTACAAGACTCACGTTAACAATATTGCAGCAGTACGCACACAATCGAAGCGCAGTAAGGATGGCTAGTGTAACTAGCAAGAATACCACGAAAGCAAGAAAAAGAAGTACGCTATTAACTATTAACGTACCTGTCTCTTCCGAAACGAATGAGTACTGCGTCTCACTCTCGCCTACCATCGATGGATCTGAGTCT
+
5;>>:?==:=<B;:9BCCCBBCCCC@FCB@A@@C@?=@?CCCCF@@=@A6;6;BC;;;;;*;@CCCCCBAAABA;ABBCGGG5EF@C>BBB7A@B>@CDB@@>00,0:==:?@B9=BBBBBBDCCCCCCABB@CBCB?C@AADD998;@CAB>BCCDDBBA?CCCCBB?BB?BBB=??@@>3=9939@AAB3BB?CBBABBC??<??B?BD;><>>BFCADDAA@BD?B@CDC>C;;:;CCBBBBBBBBBBBCBBBCCCDC@BBC@CBBBBCD@C@A@B@@@AA
@ATNG8:00277:02653
GATGGTAGTGCGTGAGAGAGAGACCCAGAAGTCAGGAACTCTAGAAGAATTCAGATTTTTAACACGAGAGTAAACGTAAAAAGAAGGTTTTACAAGACTCACGTTAACAATATTGCAGCAGTACGCACACAATCGAAGCGCAGTAAGGATGGCTAGTGTAACTAGCAAGAATACCACGAAAGCAAGAAAAAGAAGTACGCTATTAACTATTAACGTACCTGTCTCTTCCGAAACGAATGAGTACGAGAGAGCACACGTGTCTACCATCGATGGATCTGAGTCT
+
BADD@CCBCCBCDBBCCCCCCCBB@=@@A?BCCCC?B@BBBAAABADD@B?BBAAABCB3C?BCCBBBDBBBD>C???@@>,@@>B?BEC5B=@<@BB?B@?==5:5:?;>>>=@>>>>AC>>>><>::;B=@???=>=9<=<::78;AAC@A;;;>@AA<??<<?D?BC?CCC?A===<.98805:9::)6808>>>AGD>>7;5;=;:5;8;=;;;=A>>>???<A;>>D9<9979??C988>>AAAA@@@???@>>=<<67/8788>>?;????B>==BD
@ATNG8:00278:02642
GATGGTAGCGCACACATAGATACAGTACTCATTCGTTTCGTAAGAGACAGGTACGTTAATAGTTAATAGCGTACTTCTTTTTCTTGCTTTCGTGGTATTCTTGCTAGTTACACTAGCCATCCTTACTGCGCTTCGATTGTGTGCGTACTGCTGCAATATTGTTAACGTGAGTCTTGTAAAACCTTCTTTTTTACGTTTACTCTCGTGTTAAAAATCTGAATTCTTCTAGAGTTCCTGATCTTCTGGAGATACACATGATACTCTACATCGATGGATCTGAGTCT
+
/;;;6<:=94////////55<=669=BBDCBB@BBBB<@@@A?CBDCCC@>=@=00*/2799@>B?CBCAA00/:6:::::'//+5<==5>A@@;@:;59B599@@@@@CCDCBCGC?BBB?B=AADCCCFD?BABB?BCCAAACCCCCBCCBBB?CBB?CCAF?@@BBBBCBB>B;;;;.;>C=@BBBBB)ABBCB=A@@@BA;::A@CCDD5CBBAA?A?CC@BBB@@AB>@=ADBDDC8<;;7;ACBACACCBA@;;;@??==>88873<7:55599::54
@ATNG8:00285:02638
GATGGTAGCTCGCTGATGATATCTCCAGAAGATCAGGAACTCTAGAAGAATTCAGATTTTTAACACGAGAGTAAACGTAAAAAGAAGGTTTTACAAGACTCACGTTAACAATATTGCAGCAGTACGCACACAATCGAAGCGCAGTAAGGATGGCTAGTGTAACTAGCAAGAATACCACGAAAGCAAGAAAAAGAAGTACGCTATTAACTATTAACGTACCTGTCTCTTCCGAAACGAATGAGTACGTGTGCGACGTGTCTCCTACCATCGATGGATCTGAGTCT
+
;CCD?BBDCDCCCAAACBBBCCCCCABCC@CCCC?@>@?BBBCBDC?BB?B@BBA?????1??DCCCCAAABBB<BBBCCCC3CC@D@CCC;CCCAECAAABB@@<A@BB?CDD?A@DBBBDCDBBCCCCCC@CCBB@B@@?BABB>B?B??>@CBECCDB?CBBBBB?BB?BBB?BBAAA<????BCBBB3AA?B999BB@CA:>:>BBB;?;?ABBB@BBA@?CC<?<?@>9>::6:AAABFCABBBCBBAADBB@???=BAA:>>>>@AA<AAA>@@A::;
@ATNG8:00285:02641
GATGGTAGTCTCAGATAGTCTATAGTACTCATTCGTTTCGGAAGAGACAGGTACGTTAATAGTTTAATAGCGTACTTTCTTTTTTCTTGCTTTTCGTTTGGTATTCTTGCTAGTTACACTAGCCATCCTTACTGCGCTTCGATTGTGTGCGTACTGCTGCAATATTGTTAACGTGAGTCTTGTAAAAACCTTCTTTTTACGTTTACTCTCGTGTTAAAAATCTGAATTCTTCTAGAGTTCCTGATCTTCTGGAGATACACATGATACTCTACCATCGATGGATCTGAGTCT
+
=@;;:>;;@CCCBBBBBBAAABABCCB@@>;;29;;:.5<8>:?>ACCCE@CCBCB?B>A?40/(/)//7:/44444)5?;A>C%55059:::+=:;9,947//)//)//-8//)/7;;:<<<5:::5;:>DDDBBBB=A@;;6;DBCDBC000>>000>>:;00+4:::.4555;;;::5555555$56<8=>>><$55555)55<566?@??=A<@<0<996B=@=@@499>>=9;6;>A@@@@@?ABCBCBAAAAABCCCCBCCCCCCC?BBGCC>@>@;;;BCCCBB
@ATNG8:00285:02659
GATGGTAGTAGTACACTAGTCATACCAGAAGATCAGGAACTCTAGAAGAATTCAGATTTTTAACACGAGAGTAAACGTAAAAAGAAGGTTTTACAAGACTCACGTTAACAATATTGCAGCAGTACGCACACAATCGAAGCGCAGTAAGGATGGCTAGTGTAACTAGCAAGAATACCACGAAAGCAAGAAAAAAGAAGTACGCTATTAACTATTAACGTACCTGTCTCTTCCGAAACGAATGAGTATATAGATATACGTATAGCTACCATCGATGGATCTGAGTCT
+
<CCC@CBCBBCB=FDCCCCABB:;:@CBB?BC@@AE@C@CCCCBDC@CC@B@BCCCCCCC3C?BBGCCAAA>==5==>AABA2AB?B=AAA9BJIBFCCCCCC:98;?BB@CBC@BCCCDBBBCCCDCBBBB@BBBB@CBBACCAB?C?CCC?CCCCAACB?AABAAA@CC?>>?=AA99929<<<9999::%:>?A:9:DAA??;?<AAAA<>:<<A::5:?@@?AA?C?BBG@BAB>ACCCCBCCCCAAABBBBB>A=<=@B=;7;>>>AAB=@>=>AAAA@?
@ATNG8:00294:02611
GATGGTAGCTCTGCTCTGACTCTCGTACTCATTCGTTTCGGAAGAGACAGGTACGTTAATAGTTAATAGCGTACTTCTTTTTCTTGCTTTCGTGGTATTCTTGCTAGTTACACTAGCCATCCTTACTGCGCTTCGATTGTGTGCGTACTGCTGCAATATTGTTAACGTGAGTCTTGTAAAACCTTCTTTTTACGTTTACTCTCGTGTTAAAAATCTGAATTCTTCTAGAGTTCCTGATCTTCTGGGCTGCGCTGATATGCGCTACCATCGATGGATCTGAGTCT
+
5AB=9=>CDD@CBCBBBCCCJCDAAA@ABB;;5;AAA<BD@D?CCCCCCC@CCCCC?D@DDCC?EADBBECCDBB@BCCCC1CC@CCBB>CCDD>BBDACC;;;@CCCACCBBBCEF@BBC@C@CCCBCBBB@BCCB?CCCCCCBBBDCCCBBAB?ABA@BB?B<@@CCCCCDDACCCCC=CAC>;<;;;*;CCCD=CBBDGFCBBB5;;;;*;AC@A?BACCADCBBCCC@C?BBBECC=A@BA:ABBBCCDDCCCCCEEDCBB?BBCCBBA@DCCAAAABCD
@ATNG8:00262:02676
GATGGTAGAGTATCATGTGTATCTCCAGAAGATCAGGAACTCTAGAAGAATTCAGATTTTTAACACGAGAGTAAACGTAAAAAGAAGGTTTTACAAGACTCACGTTAACAATATTGCAGCAGTACGCACACGATCGAAGCGCAGTAAGGATGGCTAGTGTAACTAGCAAGAATACCACGAAAGCAAGAAAAAGAAGTACGCTATTAACTATTAACGTACCTGTCTCTTCCGAAACGAATGAGTATAGACTATCTGAGACTACCATCGATGGATCTGAGTCT
+
//AA;AABCBCCCCC=99CFCCCCC@CCC@DBB@@@=A?ABBBB@A=@B>A>@CC;;;;;';;ADCCCCEDBCC>CBCCCCC3CC=A;A@A3@BB?CCCC@@@@@>@@CHHBCC>AABBBBBCBBBCCJBAACCCCD@CCA@AA::4;>B@A?@CCBBCBC@AAACCD@BB@BBB=?=?A?*:9959CEED2DD?B???BCFCC>@<?AA>5:3;<BBB?AAABACC@C@CDC>C<<7;ABA@AAA@@@CCGFBBABBCBBB?B:::BEF@CCB@?@;;;@
@ATNG8:00263:02672
GATGGTAGCGAGCGAGTGTGTATACCAGAAGATCAGGAACTCTAGAAGAATTCAGATTTTTAACACGAGAGTAAACGTAAAAAGAAGGTTTTACAAGACTCACGTTAACAATATTGCAGCAGTACGCACACGATCGAAGCGCAGTAAGGATGGCTAGTGTAACTAGCAAGAATACCACGAAAGCAAGAAAAAAGAAGTACGCTATTAACTATTAACGTACCTGTCTCTTCCGAAACGAATGAGTACCTCTCAGACGCTCGTCCTACCATCGATGGATCTGAGTCT
+
85557;;>>;;<===@@@===@>>A@FDD?DBCBDC?B?B:99AAA?AA9?398?@@>@>0=:@@ACAIDBBBC;;;9;;;;$:<8>255505<>9;;:9@@@A@;@;00+09<3=9;945;@;::CBA?A9.....*--788?>>:@;>CCAAAADBBBC@CCBBBB?AA@BCD=@@BBE>BA@;:99999%9=;<@<><8=?;9<<8AAA291/////)////9::5:7;:;4:5505==<?::6:??@@A@@@@@@@00)000)//-/9//(/53333----
@ATNG8:00267:02662
GATGGTAGAGTATATGCACGCTCTACCAGAAGATCAGGAACTCTAGAAGAATTCAGATTTTTAACACGAGAGTAAACGTAAAAAGAAGGTTTTACAAGACTCACGTTAAACAATATTGCAGCAGTACGCACACAATCGAAGCGCAGTAAGGATGGCTAGTGTAACTAGCAAGAATACCACGAAAGCAAGAAAAAAGAAGTACGCTATTAACTATTAACGTACCTGTCTCTTCCGAAACGATGAGTACTATAGACTATCTGAGACTACCATCGATGGATCGTGAGTCT
+
8455378://-886--/////=?:@A7:;>7:9==44.438;3333828:7;8;>>77333$36<<8<<773787.7749444$49393999+9<B<@<CCCCCBB5;;,9?<<>>:===<655;>=>>>0000*/<9;4;;;;>??@;@9>:;6;BB99959:88898929:3899*//888/889.//::::$//(////89;:72642222,2485;:=.4444///)/)/66.6///:3338878:8344==<::::9:<99:79;8888853334444::<<
@ATNG8:00271:02663
GATGGTAGCATCATGCATATCTCACCAGAAGATCAGGAACTCTAGAAGAATTCAGATTTTTAACACGAGAGTAAACGTAAAAAGAAGGTTTACAAGACTCACGTTAACAATATTGCAGCAGTACGCACACAATCGAAGCGCAGTAAGGATGGCTAGTGTAACTAGCAAGAATACCACGAAAGCAAGAAAAAGAAGTACGCTATTAACTATTAACGTACCTGTCTCTTCCGAAACGATGAGTACTGCGTCTCACTCTCGCCTACCATCGATGGATCTGAGTCT
+
8444399::9999555;666<<<<<85555:::@@@@D>@@BA>??=88047>=88;===+=6;:433;<434=33344444$44.4.55)5555::566::::5;5;<8;<=2666<=<==;;7//////279:<39554::<<7=9B@B8@>>;=5557?=>:>?8<<8<<<488:::/44=8=====+88/3398///;=8=6:75505/555557<5449--(-)---(--5-/333773338<:9:<<::9344.48839<<<<<>0444333:;::
@ATNG8:00271:02666
GATGGTAGTGTGTCTCTGAGAGTAGTACTCATTCGTTTCGGAAGAGACAGGTACGTTAATAGTTAATAGCGTACTTCTTTTTCTTGCTTTCGTGGTATTCTTGCTAGTTACACTAGCCATCCTTACTGCGCTTCGATTGTGTGCGTACTGCTGCAATATTGTTAACGTGAGTCTTGTAAAACCTTCTTTTTACGTTTACTCTCGTGTTAAAAATCTGAATTCTTCTAGAGTTCCTGATCTTCTGGTCTACTACACTGTACTCTACCATCGATGGATCTGAGTCT
+
5<>>9=B=CCBBBDBBBCGHCBBA@@@@A@<;8;CCC=BB@DACBBFDCD@C@@AC?C@CCCCAD@CCCAA00.<188888'--(/9<;3>>@@;@@B;?@4:;;ABB>DDCCBDCC@CDD@B?CB;:9A::6:BBB@CCCCCCBBCDEDBBBDE?CCB?BB?C?BBFBBBCHD?A;;;;.;>A?BBCDC3BCBBB<BAAABCA@AA4;;;;*;>@AB=A?BB?ABB@@@B@D@CDBB@A>@@C?CBABDDDCCBCGFBBBCCBB@CCAAA;;6;@@@BBB@A?
@ATNG8:00281:02682
GATGGTAGCGCACACATAGATACAGTACTCATTCGTTTCGGAAGAGACAGGTACGTTAATAGTTAATAGCTGTACTTCTTTTTCTTGTCTTTTCGTGGTATTCTTGCTAGTTACACTAGCCATCCTTACTGCGCTTCGATTGTGTGCGTACTGCTGCAATATTGTTAACGTGAGTCTTGTAAAACCTTCTTTTACGTTTACTCTCGTGTTAAAAATCTGAATTCTTCTAGAGTTCCTGATCTTCTGGCTCTCGTAGACAGATACTACCATCGATGGATCTGAGTCT
+
BC>D?ABGCBB====??CCCCCCCBCC===5505<<<4==9=8;;999996;<=AA=A6;5:<7A>ABA994><<:8<9999'7::000?=:.:;B>9@<=;>@-000<;:7<:>884;<<>?C@B?CBCCCBBDFBBBDABBCBDBBBBBBCCBBBG<A;;8<B=A>B;::@@@@B?ABEEE8B>A=AABA3?B;:;.:9<>>>995949BBC1AAA?@=@?BB?BBCBB;;7;>BB@CCC?AAC@CB<;;BBBBCBCCBBCCC;=:;BBBCCCABBCDDBBBCC
@ATNG8:00281:02709
GATGGTAGTATAGAGCTCTACATAGTACTCATTCGTTTCGGAAGAGACAGGTACGTTAATAGTTAATAGCGTACTTCTTTTTCTTGCTTTCGTGGTATTCTTGCTAGTTACACTAGCCATCCTTACTGCGCTTCGATTGTGTGCGTACTGCTGCAATATTGTTAACGTGAGTCTTGTAAAACCTTCTTTTTACGTTTACTCTCGTGTTAAAAATCTGAATTCTTCTAGAGTTCCTGATCTTCTGGCGCTCTGTCACGTCTGCTACCATCGATGGATCTGAGTCT
+
:A>C?BCDC>BCCCC>B?AB=CA@@CA@@B;;7;AAA;AA?A@AAACDCC?BBABA@D@BAA@?B?CBBBB@BA?<87777(9<3<???:;AAC@CBB?BB<>=>BBB?BA??A@??:???;A;AAAA?====BC>><>>==>?;;;AAAA;;;@:>>?=CD=A;@AAAC???B7;;AAA6A<A977666+6AACD;??@@@@979=69888*8///@9@7;;8;@@A===;>;?A>>>@:===;??<<=>=>>CAAA??>>>AA<??@@@>>:=BBAA???AD
@ATNG8:00285:02670
GATGGTAGTGTCATATGAGAGTGTGTACTCATTCGTTTCGGAAGAGACAGGTACGTTAATAGTTAATAGCGTACTTCTTTTTCTTGCTTTCGTGGTATTCTTGCTAGTTACACTAGCCATCCTTACTGCGCTTCGATTGTGTGCGTACTGCTGCAATATTGTTAACGTGAGTCTTGTAAAACCTTCTTTTTACGTTTACTCTCGTGTTAAAAATCTGAATTCTTCTAGAGTTCCTGATCTTCTGGGTGTATCAGCGAGTATCTACATCGATGGATCTGAGTCT
+
ACA=7;;AA;:;A969@;9;;>>>?=BCCBBB?BACC:@@7?7;;=>?;<7<=>>?<@9@?C>7;7595555;;:8<<<;;'4905<==7><;;5;5515=9=>@>??<CC=BAAAE;?@B6;6:;9@@;9?766??9===@@;<AACCBBCC9:;;AA>;;7;;@@@BBBC@C@BCCDB4A;@299999'9>@@D=C:000000//)////$/;::<9>9>>86555544.4.4;;;;:5::>>:>B@AAAA;;0AA00.<8..000/:::5<566==>>;:
@ATNG8:00293:02709
GATGGTAGCGAGCGAGTGTGTATACCAGAAGATCAGGAACTCTAGAAGAATTCAGATTTTTAACACGAGAGTAATCGTAAAAGAGGTTTACAAGACTCACGTTAACAATATTGCAGCAGTACGCACACAATCGAAGCGCAGTAAGGATGGCTAGTGTAACTAGCAAGAATACCACGAAAGCAAGAAAAAAGAAGTACGCTATTAACTATTAACGTACCTGTCTCTTCCGAAACGAATGAGTACTGCGTCTCACTCTCGCCTACCATCGATGGATTGAGTCT
+
---5(--9:BCF?@====<BCC<6915<<7;9:4>?9?;?CCDCCC@CC8:39>@;;9::$9.95;@?ABB;;9;<<:<<=300-(--(--/)/:779;;?A4;5<;4:?B=BBAACBBB@@@ACA@;:5;@=@=@A@?@@::3;=B;;::BCCBAAD@BCB=;;;00)0;;6;>=<<5<9920====>%57///..6::9;.5.5<<A=A=>>BCC@CEC<;;@;=8=<=5=00)/<><;<=?@@ABBBCCCBBBBAA>ABB?BBBA;00:00-0@@@@@
@ATNG8:00294:02668
GATGGTAGCGAGCGAGTGTGTATACCAGAAGATCAGGAACTCTAGAAGAATTCAGATTTTTAATCACGAGAGTAAACGTAAAAAGAAGGTTTTACAAGACTCACGTTAACAATATTGCAGCAGTACGCACACAATCGAAGCGCAGTAAGGATGCTAGTGTAACTAGCAAGAATACCACGAAAGCAAGAAAAAAGAAGTACGCTATTAACTATTAACGTACCTGTCTCTTCCGAAACGAATGAGTACGATGAGATCTCGTGTGCTACCATACGATGGATCTGAGTCT
+
5;:<7<==666>=><?:;;=9;9@;6;??9BBCBEE?B?A@<8833-33-3-39999<::(:.55555559;===2::44444$45.5.555&5;;6:665977//)/5//)/::.4444444:::;;;;;9A:00//)/777:=<<7<6<00/<977944.488845.3:44444:433=1833,388888$77133388:8887<488@;3;177>9516@<?>==;?666>8>5505:;:::///9::9944488;9=73373,3322697><?0//9//4=<
@ATNG8:00295:02683
GATGGTAGAGTATCATGTGTATCTCCAGAAGATCAGGAACTCTAGAAGAATTCAGATTTTTAACACGAGAGTAAACGTAAAAAGAAGGTTTTACAAGACTCACGTTAACAATATTGCAGCAGTACGCACACAATCGAAGCGCAGTAAGGATGGCTAGTGTAACTAGCAAGAATACCACGAAAGCAAGAAAAAGAAGTACGCTATTAACTATTAACGTACCCGTCTCTTCCGAAACGAATGAGTACACACTCTCATATGACACTACCATCGATGGATCTGAGTCT
+
5?BC@B@@@BBCCBDDFFECC@B;;6;BB8;;CA@>;@<@@DCCBC@CC@C@CCAABCDC5B@CCC;;;CDBBB>BCCCDDD3EE?B?CDD;CCC?CCCCB>>00,09><;??C9==ABBCCCCCCCDBABC?CCEE?@@BBCCCD@C@BBB>BCBBCBBB@@@@A@?:9959??<@A99923;7677878(3?9879=A?<=@:?8>><=4;5;:A@AA/:;99@A;@;?@@6@@@;@@AAABABC@@@@CC@@?BBBBBCBBB?BBBBA@@:C???<;;;??
@ATNG8:00298:02686
GATGGTAGCTATACGTATATCTATGTACTCATTCGTTTCGGAAGAGACAGGTACGTTAATAGTTAATAGCGTACTTCTTTTTCTTGCTTTCGCGGTATTCTTGCCTAGTTACACTAGCCATCCTTACTGCGCTTCGATTGTGTGCGTACTGCTGCAATATTGTTAACGTGAGTCTTGTAAAACCTTCTTTTTACGTTTACTCTCGTGTTTAAAAATCTGAATTCCTCTAGAGTTCCTTGATCTTCTGGCTCTCGTAGACAGATACTACCATCGATTGGATCTGAGTCTT
+
:///7::899:=><<=><<<>@==;;;==><<8;;;;4;=;@<>BB?@@D@CAAAA>A?AB;;6;>A<>?B884;637333$376;;<=175@A>AB?9=;*//(//9:168:<;;<<569;296;>>A888?=BABA8;;A>=<@@;::AB:56=6///5;=9@9=>=>>A>;:486666'5-7/69;;=+;5//.'..557775255'5555'55525,2(-(--555877*.*.266555133627..-477---32---599-/).65355/75999;;866--(
@ATNG8:00298:02694
GATGGTAGCTCGCTGATGATATCTCCAGAAATCAGGAACTCTAGAAGAATTCAGATTTTTAACACGAGAGTAAACGTAAAAAGAAGGTTTTACAAGACTCACGTTAACAATATTGCAGCAGTACGCACACAATCGAAGCGCAGTAAGGATGGCTAGTGTAACTAGCAAGAATACCACGAAGCAAGAAAAGAAGTACGCTATTAACTATTAACGTACCTAGTCTCTTCCGAAACGAATGAGTACGAGAGAGCACACGTGTCTACCATCGATGGATCTGCAGTCT
+
/:88499;=>===?>?@??;;;;<<7<=>>6>CBB?B=@@@@@@B?@@=@?CBDAAAAA2@=AAAAC::7BBC9>=77777'79382737&33838:::22222-25==0528/52256557;522A=55515>>A;@?>>===>5;5;>A>BAAABBAA<AA;:?A>9949BB>BBCC=;:715555'2949:>A>><=><>:>B=>:>6339--)---32233(.(.33,377177778888:9==>>;;=>>>>?;9;--)----666273-----223.
@ATNG8:00299:02701
GATGGTAGCTCGCTGATGATATCTCCAGAAGATCAGGAACTCTAGAAGAATTCAGATTTTTAACACGAGAGTAAACGTAAAAAGAAGGTTTTACAAGACTCACGTTAACAATATTGCAGCAGTACGCACACAATCGAAGCGCAGTAAGGATGGCTAGTGTAACTAGCAAGAATACCACGAAAGCAAGAAAAAGAAGTACGCTATTAACTATTAACGTACCTGTCTCTTCCGAAACGAATGAGACACACTCTCATATGACACTACCATCGATGGATCTGAGTCT
+
:<=>:>===>>=====>?>@C@@;;66667;;;5443939<@???D@CE>@>?>>9::::'9<@@784A>:9;=6:<<@DDD1AB?B6;;;-;A?4:9:959555.909@=AAEABCBBCCCBBBCAAABCC=B@@@<;::?BCCB@C@C;;:;BB@@@BC@AAAAAB?BA?A@>177===9>=>;?BCCC3BBAD@??BB?>C6;188<:0605:???;@:99?AA8;6777*337138333:>AAB778BBBA@@A////55.5799;<B6;:>9995889
@ATNG8:00250:02732
GATGGTAGTGTGTCTCTGAGAGTAGTATCCATTCGTTTCGGAAGAGACAGGTACGTTAATAGTTAATAGCGTACTTCTTTTTCTTGCTTTCGTGGTATTCTTGCTAGTTACACTAGCCATCCTACTGCGCTTCGATTGTGTGCGTACTGCTAGCAATATTGTTAACGTGAGTCTTGTAAAACCTTCTTTTTACGTTTACTCTCGTGTTAAAAATCTGAATTCTTCTAGAGTTTCCTGATCTTCTGGTCTACTAAACACTGTACTCTACCATCGATGGATCTGAGTCT
+
5BAA<??BCCCCBBCCCCCCDDCC@@@00+0>9=BCC>CC@D@C@A@DDD@CDCAA?A@CCCC>A?AEFBCCDDGAEEDDD2CC?BBCD>CCCC;;;B?BB9;;@BBC@DCCCCCCC@CBBAECCA@AAAC@CECD@CABBBBCCCCCC@@ACCC?BA@<BB<@=ACCE;;<CC58;;:;-;=B9:::::':????<@@@@CEA>>>4:::9'9>@:949>BB?CDEJCCCH?CGCCCFCC@CBC@CBBBC@@@;@AACCCDBCBB;;9;CCCCFFABB;;;BBBCC
@ATNG8:00251:02736
GATGGTAGCTCTGCTCTGACTCTCGTACTCATTCGTTTCGGAAGAGACAGGTACGTTAATAGTTAATAGCGTACTTCTTTTTCTTGCTTTCGTGGTATTCTTGCTAGTTACACTAGCCATCCTTACTGCGCTTCGATTGTGTGCGTACTGCTGCAATATTGTTAACGTGAGTCTTGTAAACCTTCTTTTTACGTTTACTCTCGTGTTAAAAATCTGAATTCTTCTAGAGTTCCTGATCTTCTGGTGAGATATGCATGATGCTACCATCGATGGATCTGAGTCT
+
44;<8<<<CC@BCCC;;9<;;>BAAABBBBAA>A@AA<BC@G?@@CCDAA=A;;;@;>=BB=B?H@CCCCBBBBB=>>@==(=?7<BEG>EBBB>AA@==A;>>944=165=@@;;;265=8@5??@@@@@C@C;;;?BBBJBBBCABBBA000@<0006:?4:4:@ABC===>.5595,5.5.59999(9999@:AABBA@@=9925555$5;;=9:9=<@;@@AB;:;>A@CCBBBB<@;<4;AA@BBBBBBBBBCBBB@@@@CBABCDC@BCA@@CBBA;
@ATNG8:00252:02759
GATGGTAGAGTATCATGTGTATCTCCAGAAGATCAGGAACTCTAGAAGAATTCAGATTTTTAACACGAGAGTAAACGTAAAAAGAAGGTTTTACAAGACTCACGTTAACAATATTGCAGCAGTACGCACACAATCGAAGCTCAGTAAGGATGGCTAGTGTAACTAGCAAGAATACCACGAAAGCAAGAAAAAGAAGTACGCTATTAACTATTAACGTACCTGTCTCTTCCGAAACGAATGAGACTGTATCTATGTGTGCGCTACCATCGATGGATCTGAGTCT
+
AADC@CDDCCCCCBBCCCCCCCCDC?BBB@BCBAAA@DABBBABBD?BB?B?AAAAABCB0@=@BBCGFDDCDF?BBBBBBB0BC<A?BGL<CBB@CBBABBDDD@C?BB?BCCACAAACCBBBDDCCCCA@>ACCC@CCCCDCBB?CDCBB@BBCBBBCC@CCBBBB?AA=?>?9==??>:@@A>99999.9@>B9::BEEFE<?;?B88189;;ABB?B;;;AAA>B>ADA=A@@>@AAABBBBBBBBBCCCCCAAAAABBB@BBBBB@D?B@@@AABCCD
@ATNG8:00255:02750
GATGGTAGACACGTGTGCTCTCTCGTACTCATTCGTTTCGGAAGAGACAGGTACGTTAATAGTTAATAGCGTACTTCTTTTTCTTGCTTCGTGGTATTCTTGCTAGTTACACTAGCCATCCTTACTGCGCTTCGATTGTGTGCGTACTGCTGCAATATTGTTAACGTGAGTCTTGTAAAACCTTCTTTTTACGTTTACTCTCGTGTTAAAAATCTGAATTCTTCTAGAGTTCCTGATCTTCTGGACATAGTGTGCAGATACTACCATCGATGGATCTGAGTCT
+
<>==:BC=BBDDCEEBCB=CCBFCHCCCCBBB?CDDD=BB?C@CBC;<;B?@?@@@>A;?>??=@;??AABB<;A9==<<<';;6=00*/99=6?8:;>A49:=<<<6=??>B@@A=>>>=A=AABA@>>><>>AA7;;?<==>?????>;;;=:=AC=;;6;;?;;;??===8<=>=>2>8=8:6777)7;777+//9766;8887=<=;+;:;:A<A=AB<BA@@>=>;?<??????<AAA;AA@@@@???<:;AA>>;<;B<@@?@AAA;??@E?>>>>A
@ATNG8:00257:02716
GATGGTAGAGTACAGTGTAGTAGACCAGAAGATCAGGAACTCTAGAAGAATTCAGATTTTTAACACGAGAGTAAACGTAAAAAGAAGGTTTTACAAGACTCACGTTAACAATATTGCAGCAGTACGCACACAATCGAAGCGCAGTAAGGATGGCTAGTGTAACTAGCAAGAATACCACGAAAGCTAGAAAAAGAAGTACGCTATTAACTATTAACGTACCTGTCTCTTCCGAAACGAATGAGACTATAGACTATCTGAGACTACCATCGATGGATCTGAGTCT
+
@CCC?BBBCDBBBBBCCCCCCCCCC?CCC?BCCCBB?B?AACCCBB?BC?B?BCA=>>>>1>?DBBAABBBBBB>BBAAAAB5AC?I7;;;7;DDAECCCCCCCC@C?BB?BCD@BAACCCCCCCCDBBBBC?BBCC?A@BBBCBB>B>BAB?BBCCCAAA?BCCAAA?CC@BBB=@@@@@:???EDCECC3?@=?BCB@>CCB@B@@@@B?B?AABBB?BAAABCCAC=ACC=CCC?BBBCCCCCC@A@CCCCAA>>A@@?A?<??==>??=A???A@@>=>
@ATNG8:00258:02741
GATGGTAGCGAGCGAGTGTGTATACCAGAAGATCAGGAACTCTAGAAGAATTCAGATTTTTAACACGAGAGTAAACGTAAAAAGAAGGTTTTACAAGACTCACGTTAACAATATTGCAGCAGTACGCACACAATCGAAGCGCAGTAAGGATGGCTAGTGTAACTAGCAAGAATACCACGAAAGCAAGAAAAAGAAGTACGCTATTAACTATTAACGTACCTGTCTCTTCCGAAACGAATGAGTACAGAGAGTACGATATGTCTACCATCGATGGATCTGAGTCT
+
@DBC?CB===BB<<==>@;ACC<;;@BBB>ABBCBC@E@CBCBCCD@AA=?=?A<BCDDD1DACCCCBBAB:;;,:@;;;;;';><=;>>?7ACCACBCCCDC998;?BB>BBA699@@BBBCA@ACBBBAA=AA@@=A@@@C@;<7;>BBB>BCCCCCHFG;<<CCB>AA????=@A@@@;?=<8<=???1?A@C??@BABBBAF@???B?B?BACBB@BBCCDDD@C@BBA<AAA>;;:ABBBBCCCBBBCCBBBBB@@@@00+0;;;ACC?BBAAAB=?;A
@ATNG8:00263:02755
GATGGTAGTATCTGCACACTCTGTCCAGAAGATCAGGAACTCTAGAAGAATTCAGATTTTTAACACGAGAGTAAACGTAAAAAGAAGGTTTTACAAGACTCACGTTAACAATATTGCAGCAGTACGCACACAATCGAAGCGCAGTAAGGATGGCTAGTGTAACTAGCAAGAATACCACGAAAGCAAGAAAAAGAAGTACGCTATTAACTATTAACGTACCTGTCTCTTCCGAAACGAATGAGTACATAGATATACGTATAGCTACCATCGATGGATCTGAGTCT
+
5;@??BBBCCBCABADBCCCCBCBC@CFD@CCBBAB=A<@@BBAAA>@@;????@BBCCC3C?BABBBCECAAA;@@AAAAB1BB?B>ABB;BCCAFBCCCBCBB@FABB?CBC@CBCCCCCDCFFDBBBBC@DDBB?BBBBCCCB@D@B??>@CCCCBBB?CCDCBB@@@=?CE>AABBB=BAB>ACCCC2CC?CABBBBB>>:=6<<==8>:==C::9:CAAADD?B?BBC>C@@=@??BCBBAAAAACCCC@@AA@@@@@@A==>>>@>><>>>>AAA>>>
@ATNG8:00265:02711
GATGGTAGTATCTGCACACTCTGTCCAGAAGATCAGGAACTCTAGAAGAATTCAGATTTTTAACACGAGAGTAAACGTAAAAAGAAGGTTTTACAAGACTCACGTTAACAATATTGCAGCAGTACGCACACAATCGAAGCGCAGTAAGGATGGCTAGTGTAACTAGCAAGAATACCACGAAAGCAAGAAAAAAGAAGTACGCTATTAACTATTAACGTACCTGTCTCTTCCGAAACGAATGAGTACGAGAGAGCACACGTGTCTACCATCGATGGATCTGAGTCT
+
5CCEACCCABBCBBBDBBBCCCDCC@DCC@CCCBBC=A>ACCBCBC@AC@C?ABBBBBBB3B@DBBAAAABBBB<CC@@@??0=?<A4;::6;CD@FBBBCBBCB@B@CC?BCC?BBBCDCCCCCCCCCDCC?CBBB@BBBB@@?>:@?BBC@CBBCCCCC?CACCAA?BB@B@A<>>9:9,8<;9999999%9><>979CBCAA;>;<?@@2;7;=BAB?B;;;AAB?B?BAA;A::89ABBBCCCCCCCBBBBBA@@BCC@?@B?B8::@@@=AAAAAA?>>>
@ATNG8:00265:02739
GATGGTAGCTCGCTGATGATATCTCCAGAAGATCAGGAACTCTAGAAGAATTCAGATTTTTAACACGAGAGTAAACGTAAAAAGAAGGTTTTACAAGACTCACGTTAACAATATTGCAGCAGTACGCACACAATCGAAGCGCAGTAAGGATGGCTAGTGTAACTAGCAAGAATACCACGAAAGCAAGAAAAAGAAGTACGCTATTAACTATTAACGTACCTGTCTCTTCCGAAACGAATGAGTACGAGAGAGCACACGTGTCTACCATCGATGGATCTGAGTCT
+
:ACC?BBBBCCCCBCBC@@@CCCCD@CCC@BBBC??>@?@@DCCCC@CB?C>A@@:9999)99@ABBAABBBBB8@@;;;;;*;B>C@BBB;BGDACCCCCBCDE@C@@@>?CE@CCAABCCCCFCCCDCBC@CBBA?CAA@BBCD?A?@9:6;CBBBDCC>@ACBCCG@@;?AA79:BAD<???<===??.?A@CBBAACAAB:>:=???;>;>@BBB?BBAACBG=A=@CC>C@@=?BBCCCCAABCBBBAABBBCCBBBB9978???BAA;?BAAA??888
@ATNG8:00269:02715
GATGGTAGTGTCATATGAGAGTGTGTACTCATTCGTTTCGGAAGAGACAGGTACGTTAATAGTTAATAGCGTACTTCTTTTTTTCTTGCTTTCGTGGTATTCTTGCTAGTTACACTAGCCATCCTTACTGCGCTTCGATTGTGTGCGTACTGCTGCAATATTGTTAACGTGAGTCTTGTAAAACCTTCTTTTTTTACGTTTACTCTCGTGTTAAAAATCTGAATTCTTCTAGAGTTCCTGATCTTCTGGATAGCGACGCGATATACTACCATCGATGGATCTGAGTCT
+
55DD@ABCBBBBCGDCCCBAABBDCBBBCA@><@9::.44.58=?===??:C@B=B@D:@?>>4915=?DBCCCB?DBBABAA#AA=@@A@;@ACB?CBB@BE@BAACCC@BBECCCBB@BDD@C@BBCDBCCC@CCCE@CCBCCCCCCCCCCCBBA@GCB=996:=ABABBBB@@<@????.;5;=@@@@@AA#AABBM=A@DCBBBBBB?BBBC2BBBBC?C?BC@CCCCCCC?@?@CBBCD@BBC?CBB@@@BBBBBBCCCBBCCC@BCCBBBCACCBBDBBCBC
@ATNG8:00277:02720
GATGTACATGATAGACGACACCAGAAGATCAGGAACTCTAGAAGAATTCAGATTTTTAACACGAGAGTAAACGTAAAAAGAAGGTTTTACAAGACTCACGTTAACAATATTGCAGCAGTACGCACACAATCGAAGCGCAGTAAGGATGGCTAGTGTAACTAGCAAGAATACCACGAAAGCAAGAAAAAGAAGTACGCTATTAACTATTAACGTACCTGTCTCTTCCGAAACGAATGAGTACTGCGTCTCACTCTCGCCTACCATCGATGGATCTGAGTCT
+
DDB>BD@@BBBCBBBI9;;A@,00/7<>@BCB?B?AABBBCB?BB?B;???????A2C?AAABBBBBBBB:A?99787(8?9A<AAB9BBC?B@?@?@?==7=<@A<AAA=??A@@9<;AA>===A>>9=@@A;<;;?===A;A;A>?9>>???@<<8<AA>A@;AA>BBB=B<99909:9488888)66/7<=>A>==A=A=A>AA=A<A??AA;>>>>>>>:>:?>A5<@A?DCBBA=>:::A>>>AAAAA@@@A:>:87:@@>?AA;>>>?@AA?>@
@ATNG8:00277:02722
GATGGTAGCGCATATCAGCGCAGCCCAGAAGATCAGGAACTCTAGAAGAATTCAGATTTTTAACACGAGAGTAAACGTAAAAGAAGGTTTTACAAGACTCACGTTAACAATATTGCAGCAGTACGCACACAATCGAAACGCAGTAAGGATGGCTAGTGTAACTAGCAAGAATACCACGAAAGCAAGAAAAAGAAGTACGCTATTAACTATTAACGTACCTGTCTCTTCCGAAACGAATGAGTACCTCTCAGACGCTCGTCCTACCATCGATGGATCTGAGTCT
+
;A==8BB666>?=ABCBBB;;;@BB<BBB@CCCCBB@B@BBBBBAA?AA@B@CBBBBBBB2B@DBBBCCBBAA@8A@;;;;.4?9>.:99&9@@?C?CCFEEBB?A=@@>BBB@BAACBDDDCDDCCDBCCACCBBC=A@@BBCCACAGCCABBBBCBDB@BBCCDC@@?<?A@<@A@??8?>>;ACFDD3DD????BC@@?>3949AAB?B@??CCD@CC;;<AA7;8;BB9A;;6:???BFE@:::BAAABBBBBB?@>@BC@CA===@?<?>>=A@@A>>
@ATNG8:00277:02754
GATGGTAGACACGTGTGCTCTCTCGTACTCATTCGTTTCGGAATAGACAGGTACGTTAATAGTTAATAGCGTACTTCTTTTTCTTGCTTTCGTGGTATTCTTGCTAGTTACACTAGCCATCCTTACTGCGCTTCGATTGTGTGCGTACTGCTGCAATATTGTTAACGTGAGTCTTGTAAAACCTTCTTTTTACGTTTACTCTCGTGTTAAAATCTTGAATTCTTCTAGAGTTCCTGATCTTCTGGTAGAGCGTGCATATATCTACCATCGATGGATCTGAGTCT
+
::==:BBCDCCA@ABBAA=>CCCCCA@@BBA@>ABDG=A@@C@CCCBBBC>BBCAA?A@CAAB@C@CBBBBBBDD??>>?>.=;6A??=<@CCC?ABC@AA=AA@@AB<?@BCCCAA7;:=;?:>>A9:;;;<>??><>@B@?@?==>@AA===@<898:>=4;5;;;?B>>>@<>>@A@5@:?8==>>>/??ABB;AACA>>@A>>0///)///)/6066?A<@;;;>>><A=;;;=;;6///17;>??>>>B;;;@@===@==9=>>>ABC=@@?BBB@<;;
@ATNG8:00285:02726
GATGGTAGTATCTGCACACTCTGTCCAGAAGATCAGGAACTCTAGAAGAATTCAGATTTTTAACACGAGAGTAAACGTAAAAAGAAGGTTTTACAAGACTCACGTTAACAATATTGCAGCAGTACGCACACAATCGAAGCGCAGTAAGGATGGCTAGTGTAACTAGCAAGAATACCACGAAAGCAAGAAAAAGAAGTACGCTATTAACTATTAACGTACCTGTCTCTTCCGAAACGAATGAGTACACACTCTCATATGACACTACCATCGATGGATCTGAGTCT
+
4@BB?BDDCBA@DCCCBBCDCCCDC@CCB?BCCCBB@C@BBB@@AC?AD?D?AABBBBBB3B?ABCBBBBB???8>@ABBBB5BC?C@BCB:BBB@BCCCCBCCD>A?AC@CCC>AABBCCCCCCCDCBBBD@DCCC?B???CCCB?C@CBB@BBBBBCCC@BCCBBB@BB?ABA=A@AAA<AAA?BCCCC3BB@B>>>BBA@@:=<>?@A7;7;ACCC@CCA@@BB?A>ACF@CBC?BBBCCAAACCAAABBBBBACBBBBBBB?BBBBDAA?ACBBBBBBBD
@ATNG8:00289:02711
GATGGTAGTACATGATAGACGACACCAGAAGATCAGGAACTCTAGAAGAATTCAGATTTTTAACACGAGAGTAAACGGTAAAAAGAAGGTTTTACAAGACTCACGTTAACAATATTGCAGCAGTACGCACACAATCGAAGCGCAGTAAGGATGGCTAGTGTAACTAGCAAGAATACCACGAAAGCAAGAAAAAGAAGTACGCTATTAACTATTAACGTACCTGTCTCTTCCGAAACGAATGAGTACGATGAGATCTCGTGTGCTACCATCGATGGATCTGAGTCT
+
DBCD@CBBB@@CAAACFCEC9;;CCFGFFACCCCBB?B@CCCCBBB?CB>@==?C:::9:*;=CCCCCCCCCCD>FD>99999*:G>B@CDD;CCEACCABACC@?=@?BB?BBB@BBBCBCBBBCDBBBBCC@CCBB?BBCCCBCC>A=ABB?BCBBBCCD?CCCCCC?AA?BBB@BBA@?8@9939AAA@2A@>A?@?BBDCC?B?BBBB?A?BBEAB?BCCCBAB@E@BBB=BBB?BCCBCBBABACBBBBCBAB===@B@@@>BB?>>>B@CCBBCBBBAA
@ATNG8:00291:02724
GATGGTAGAGAGAGCTCTCTCATCGTACTCATTCGTTTCGGAAGAGACAGGTACGTTAATAGTTAATAGCGTACTTCTTTTTCTTGCTTTCGTGGTATTCTTGCTAGTTACACTAGCCATCCTTACTGCGCTTCGATTGTGTGCGTACTGCTGCAATATTGTTAACGTGAGTCTTGTAAAACCTTCTTTTTACGTTTACTCTCGTGTTAAAAATCTGAATTCTTCTAGAGTTCCTGATCTTTCTGGTATACACACTCGCTCGCTACCATCGATGGATCTGAGTCT
+
;A@@5;<@BBCCCBBAAACDGCFCD;69CCBB@CDCD?BB@B@BCBDDDH@BBBAC=@>@BCC@C?D???BBABB?CCDAA/BB?A:::58AAA>??A=@@=???@@A<AAAAAABA<???<A<@@@@>>>A<@AA?7;;?8::>??>@A@<<<=8=>=;@A7;7;??=>>@@@<@@@@@5?7=8:::::*:>=>>9?;;;>>>??>5;;;;+;;;;B=B=AA=BBB@?@?;>;====766-68:3:///9<<>;<;@@A????@@<>;;;@@@<>>>@@AA>;:
@ATNG8:00292:02750
GATGGTAGCTCTGCTCTGACTCTCGTACTCATTCGTTTCGGAAGAGACAGGTACGTTAATAGTTAATAGCGTACTTCTTTTTCTTGCTTTCGTGGTATTCTTGCTAGTTACACTAGCCATCCTTACTGCGCTTCGATTGTGTGCGTACTCTGCAATATTGTTAACGTGAGTCTTGTAAAACCTTCTTTTTACGTTTACTCTCGTGTTAAAAATCTGAATTCTTCTAGAGTTCCTGATCTTCTGGTGAGATATGCATGATGCTACCATCGATGGATCTGAGTCT
+
6EEI@BBBBBCCABBCCABACBBBCBBBBB@@>@CCC=CC@D?CCBBBCC@CCCCC@C?BCCC?E@BCCCCCCBB?CCDDC3CD?AAAC>DDCC?BBDADF?@@@CDD?BBCBCDDD?BBC@C?CCCDBBBB@CCCC?CBBBBBCCCAA@CBBB?BBB?BC?B?BABBDDCCC=B::;;.;>B>;;;;;*;CCCG>BBCCHCCBAA5;;;;*;CCCDAC?BD@DCCCCBA>A@DCCBBC>AAC?BBDCCCCCBBACCCCBBBBB?BBCCCBC?C@AADBBBAA
@ATNG8:00293:02710
GATGGTAGGCGAGAGTGAGACGCAGTACTCATTCGTTTCGGAAGGGACAGGTACGTTAATAGTTAATAGCGTACTTCTTTTTCTTGCTTTCGTGGTATTCTTGCTAGTTACACTAGCCATCCTTACTGCGCTTCGATTGTGTGCGTACTGCTGCAATATTGTTAACGTGAGTCTTGTAAAACCTTCTTTTTACGTTTACTCTCGTGTTAAAAATCTGAATTCTTCTAGAGTTCCTGATCTTCTGGGCTGCGCTGATATGCGCTACCATCGATGGATCTGAGTCT
+
----(--.(--9@996BCCAA;@;@BBA@@00,/==;1<=8909C/95;;9<<<<<9=9AB@@>@?BCCCCCBBC>;;;;;*;B>B@AA<ACCCACCB>AB6;;;A9;69ABAABBB?AAA7989@@@A999:?A??<?BDAABB@??BBCBAAA?;;;;@A:>:=EBAB>>>?6::>=>1>9>7;<===.=???G8>776????AB;????/>887?7=;:;7;?>>?>>;><@=<<>=4:;;:1://////6666:997::66//////77489=?>;;;AB
@ATNG8:00293:02739
GATGGTAGCGCATATCAGCGCAGCCCAGAAGATCAGGAACTCTAGAAGAATTCAGATTTTTAACACGAGAGTAAACGTAAAAAGAAGGTTTTACAAGACTCACGTTAACAATATTGCAGCAGTACGCACACAATCGAAGCGCAGTAAGGATGGCTAGTGTAACTAGCAAGAATACCACGAAAGCAAGAAAAAGAAGTACGCTATTAACTATTAACGTACCTGTCTCTTCCGAAACGAATGAGTACGTGTGCGACGTGTCTCCTACCATCGATGGATCTGAGTCT
+
<<==9=669BBCBBBDBBCD@@@A@;@AA?BCCCBB?B?BBBCDCD@DE?@=@CCBAAAA.;6;BBBBBCBBBC;AA;;;;;*;?>C@CDE9BBB?BCCBBBC;;7;?AA>BDC=AA???CCCCDEFDBBBB>BCCC@CCBBBBDD@DACAA=AAACCDGD@BBBCCB?@@=@BB=@@BBA9@9959?CCD3CC?CAAACEBBB;?;?AAA=A>A>BBC@CDBBBBB5;5;@?8>>=;???@ABBBBBBCCCCAAAAAACC@CAA>ABBBBCC?>>@@@@@>=;
@ATNG8:00295:02741
GATGGTAGGACGAGCGTCTGAGAGGTACTCATTCGTTTCGGAAGAGACAGGTACGTTAATAGTTAATAGCGTACTTCTTTTTCTTGCTTTCGTGGTATTCTTGCTAGTTACACTAGCCATCCTTACTGCGCTTCGATTGTGTGCGTACTGCTGCAATATTGTTAACGTGAGTCTTGTAAAACCTTCTTTTTACGTTTACTCTCGTGTTAAAAATCTGAATTCTTCTAGAGTTCCTGATCTTCTGGGTCTACGCTCGTCGCGCTACCATCGATGGATCTGAGTCT
+
44445:=B@CBBC@@?AABA;;;@<@BBBBAA?AABB<AA@C@BBBDCCC>BBBBB?A?ABCL@E@GCCCBBBCCACDCCC5BC@DCBB>CCBD?C;0-0A>000AAB?CBBC@@@@<@?@<@<A@@BACBB@BCCGACCBABCCCCDDCBBBA@=AAA>AB>A>A;;;CDECC@BBBBB9B=B>AAABB0ACCCB>CCCCCCB;;;@BCBC2CCBBB@B?BC?BBBBBAB>A>AA@AAB?AACC?CDBBB;;;CBB;;;BAAAA@BBBBCBB@BBBAA><000
@ATNG8:00297:02731
GATGGTAGCTATACGTATATCTATGTACTCATTCGTTTCGGAAGAGACAGGTACGTTAATAGTTAATAGCGTACTTCTTTTTCTTGCTTTCGTGGTACTCCTGCTAGTTACACTAGCCATCCTTACTGCGCTTCGATTGTGTGCGTACTGCTGCAATATTGTTAACGTGAGTCTTGTAAAACCTTCTTTTTACGTTTACTCTCGTGTTAAAAATCTGAATTCTTCTAGAGTTCCTGATCTTCTGGTATGACTAGTGTACTACTACCATCGATGGATCTGAGTCT
+
BBCB?BBCBCCC?>?CDGECBBBDBBBBCCBA@ACCC>BB?B@DCCCBCC?CBBBB?B@CCCD?C?AAAAAAAAB>BBBBB3BB?BBBA;BBBA>AAAAA>@@BCCAA?BBBBBCAA>AAA7=9=>>>>===;AACA;>>>><<<<>@DCDA???;@@@===9<;@@??@A@@@;?@@DD5@;=977766(8>666*//9///@9:=<@@@@/@???D=B==>:>@?C???;A;@@AF>><>>A<>>>@A???@AAAAAAAA><?=@>@@>=>9>A;;;<<=>>
@ATNG8:00298:02729
GATGGTAGGTGCACATGAGTGTATCCAGAAGATCAGGAACTCTAGAAGAATTCAGATTTTTAACACGAGAGTAAACGTAAAAAGAAGGTTTTACAAGACTCACGTTAACAATATTGCAGCAGTACGCACACAATCGAAGCGCAGTAAGGATGGCTAGTGTAACTAGCAAGAATACCACGAAAGCAAGAAAAAGAAGTACGCTATTAACTATTAACGTACCTGTCTCTTCCGAAACGAATGAGTACGATGAGATCTCGTGTGCTACCATCGATGGATCTGATTCT
+
<ECC?BCD@DA@ACCCCCCCCAAAB@DBB=BCCC??<??CDBAACC@CC=B=BBBCCCCC1C?BBBBBBCCCCC>CCCCCIC1CC@C@CDC9CCD?BBBBBBCCC?B?AB?BCD?BBBBBBBBCCDDDBBBD@CBBB@CCBBBBBB?B@D@@?@CCBBBBC?BBCBBB???9?@@<@A@@@9???<?BBBB3BC?CAAACCBBB>A>=ADD7;7;ADCC@CBBBBBB=A>ABA<B@@=@BBBBBBCCCCCAABBBBABBB989BB@B@@>>>C>AABBBBB?BB
@ATNG8:00250:02779
GATGGTAGTATCTGCACACTCTGTCCAGAAGATCAGGAACTCTAGAAGAATTCAGATTTTTAACACGAGAGTAAACGTAAAAAGAAGGTTTTACAAGACTCACGTTAACAATATTGCAGCAGTACGCACACAATCGAAGCGCAGTAAGGATGGCTAGTGTAACTAGCAAGAATACCACGAAAGCAAGAAAAAGAAGTACGCTATTAACTATTAACGTACCTGTCTCTTCCGAAACGAATGAGTACACATCGTCGTGTCCGTGCTACCATCGATGGTTCTTGAGTCT
+
;BBB?BBCCBBCBDCCBBBDDCCCC?CCC@CCCB@@<@?BBBCCCC?BC?B?A=?78888)9;ABBABCCC??<3<?9;<<<$9<7;2555&59516C@CCELBB>B@AA>BBB?BBBABBCGCCCCBC@@@@CCBB@BBBCCBBB?D@C99;9CDDCCBB@AAABCC?AA?BBB=AACCE>BAA>ABDDD3BB?B>>>BBA>=:>=AAAA<A<@@BCC@AAABCBB?B?BCC>BBB=??BBBBAACCAABCCCCCCC?CCABBBB?BBBBCBE>A>AB@B@AAB>
@ATNG8:00251:02798
GATGGTAGTATCTGCACACTCTGTCCAGAAGATCAGGAACTCTAGAAGAATTCAGATTTTTAACACGAGAGTAAACGTAAAAAGAAGGTTTTACAAGACTCACGTTAACAATATTGCAGCAGTACGCACACAATCGAAGCGCAGTAAGGATGGCTAGTGTAACTAGCAAGAATACCACGAAAGCAAGAAAAAGAAGTACGCTATTAACTATTAACGTACCTGTCTCTTCCGAAACGAATGAGTACACACTCTCATATGACACTACCATCGATGGATCTGAGTCT
+
;B<<8<@=<:;;>966>CCC>B>BC@CJJ@CBBB;;8;>BABBB@@=?B>A?=<=9:::9)99@ABBBBAA999,:>;;;;;';?<;;AA@0@BB?AA9;;BCCD@B?BB?BBC@CDBBBBCBCCCCCCBBB?BA@@=?ABCCCCA?C@DCB?BBCCCCDD?BBDBBB???;:::=AA???8?AA?BDDDF2CC@BCBBBB@@A<A<788>8=8=?CBC@BBCCDDC@D?BBC>BAA>ABCDCBBBCBAAABAAAA;@?AA@@AA7::CCCAB@B@??BAAABB
@ATNG8:00256:02767
GATGGTAGACACGTGTGCTCTCTCGTACTCATTCGTTTCGGAAGAGACAGGTACGTTAATAGTTAATAGCGTACTTCTTTTTCTTGCTTCGTGGTATTCTTGCTAGTTACACTAGCCATCCTTACTGCGCTTCGATTGTGTGCGTACTGCTGCAATATTGTTAACGTGAGTCTTGTAAAACCTTCTTTTTACTTTTAACTCTCGTGTTAAAAATCTGTAATTCTTCTAGAGTTCCTGATCTTCTGGTATGACTAGTGTACTACTACCATCGATGGATCTGAGTCT
+
5=BG@CCC@@;;9BBA?AE>?;>@BA;;9<994999>6>@=A=BA?@@;;5:5<<?7?4>>AA?A>ABAAABA>@?88888)6=9;0/*/999,3382796:?>=BC=AAB??;;;:?>><><@??778;;=A>>?;888;D>>;;;??A<998-//95873;8=AA>>>AAA025=>?1?<A5:6999)66688(/(/5776897715555'5////.4;5885:><;>BC=A;>>>@@A:=>>=BFA@;;:===AAA@@@>>>=:>====@@<@A889BA>=>
@ATNG8:00256:02807
GATGGTAGTGTCATATGAGAGTGTGTACTCATTCGTTTCGGAAGAGACAGGTACGTTAATAGTTAATAGCGTACTTCTTTTTCTTGCTTTCGTGGTATTCTTGCTAGTTACACTAGCCATCCTTACTGCGCTTCGATTGTGTGCGTACTGCTGCAATATTGTTACCGTGAGTCTTGTAAAACCTTCTTTTTACGTTTACTCTCGTGTTAAAAATCTGAATTCTTCTAGAGTTCCTGATCTTCTGTTAGAGCGTGCATATATCTACCACTCGATGGATCTGAGTCT
+
:A==8==@696<==<=CCBCB;;;CB?>;A@?9@>?@:@@=@@DCGCABA8:6>6976?DB;:;;@BBCCC@@>>=<<=@@,00+/88;5CCCD?DBC@BC@BBCD@B?BBDBCABC@CDI7;8;A@ABAA@=AAAC@B@A@EAAACBBBCCECB@BCC@AA=@B>A@@@BBAA=@;;;;.9;@;@AAAA5BBBDH<;;@BCBC<<<=AAAA,A@@00+0;AA;00;;:9?8=5>@<@<<8<<55.555555555555<<:;9=83------/:)4349889:<;
@ATNG8:00259:02809
GATGGTAGACACGTGTGCTCTCTCGTACTCATTCGTTTCGGAAGAGACAGGTACGTTATAGTTAATAGCGTACTTCTTTTTCTTGCTTTCGTGGTATTCTTGCTAGTTACACTAGCCATCCTTACTGCGCTTCGATTGTGTGCGTACTGCTGCAATATTGTTAACGTGAGTCTTGTAAAACCTTCTTTTTACGTTTACTCTCGTGTTAAAAATCTGAATTCTTCTAGAGTTCCTGATCTTCTGGGATGTGTGCGCAGTGCCTACCATCGATGGATCTGAGTCT
+
;A@?<;BBEDDCCDCBFCCECCCCCBBBCCBB@BCCD=BB=?=@BBBCCC?BABBB@AAABB?B>BBCCBCBBB?BCDCC3CC?BBAC>CCBB?ABC?CE598?BBB@BBBBB>@@;@@@;A;>>>>=;;;;@<>=:=<A>>>>@AAAAAA><>;>>>;<<:><>DAAAACAA<AAAAA5A<?867666(7=<<=6==<=>>AA>>8=CDD/C::;B<><>@=BAAA>>><@<AABA>=:998808///<;=:::AAAAC<AAA<@????=A;A;===AAAA@
@ATNG8:00269:02807
GATGGTAGTGATACAGATCAGACACCAGAAGATCAGGAACTCTAGAAGAATTCAGATTTTTAACACGAGAGTAAACGTAAAAAGAAGGTTTTACAAGACTCACGTTAACAATATTGCAGCAGTACGCACACAATCGAAGCGCAGTAAGGATGGCTAGTGTAACTAGCAAGAATACCACGAAAGCAAGAAAAAGAAGTACGCTATTAACTATTAACGTACCTGTCTCTTCCGAAACGAATGAGTACGATGAGAGAGCTCTCTCTACCATCGATGGATCTGAGTCT
+
BBCC?BACCBBBBBCCCCCCCCCCB@CCE@DCCBBB@B@BAACCCC?DD?C=A?AAAAAC2F?BBAACBBCAAA9>?:;<<<*<@=>5;;;*;BC?BCBCHCECB?C@DE@CCB?CBFCDCCCCBBCCCCCB@BCBB@BBBCCBA@<@?B??>?BBCCCBA@CACAAA?BB?BBB<??@@@8A??<?EDDD2CC?B?>>EBBAB><6<=>?1738AD?@>@BAABEC@C?BCC>EBB>ABCBBBBBD>>>CCCCDCAB>>B@@:;8;>>>@??<>>>>A@@666
@ATNG8:00270:02761
GATTAGGCGTGTGAGAGTCTGCCCAGAAGATCAGGAACTCTAGAAGAATTCAGATTTTTAACACGAGAGTAAACGTAAAAAGAAGGTTTTACAAGACTCACGTTAACAATATTGCAGCAGTACGCACACAATCGAAGCGCAGTAAGGATGGCTAGTGTAACTAGCAAGAATACCACGAAAGCAAGAAAAAGAAGTACGACTATTAACTATTAACTTACCTGTCTCTTCGAAACGAATGAGTACGAGAGTCAGAGCAGAGCTACCATCGATGGATCTGAGTCT
+
A@?7AC@C??ACBBBDCAAB@A@6@DDACCBA996:=AABBCCD@CC;::;C@99:9:):=AABBBAAABBB;A@89999(9A<A?BCC:CCB?BAAABBBBB@B@;;5:;;5;;@>>>>AA@??==<;;:<9<A699;@@@@@=C:>>C?BBAACCBB>BB>C@@<@B>BAA?CCBBB>B?>986666(6:1::99///7//)7:=:;;5;:>A=AA=AA@>==@<@AAA:ABB>AABD999BBBBAB?@BAAA;::??@A@=AABBBBB?BCCAAAAA=?
@ATNG8:00278:02775
GATGGTAGTGTGTCTCTGAGAGTAGTACTCATTCTTTTCGGAAGAGACAGGTACGTTAATAGTTAATAGCGTACTTCTTTTTCTTGCTTTCGTGGTATTCTTGCTAGTTACACTAGCCATCCTTACTGCGCTTCGATTGTGTGCGTACTGCTGCAATATTGTTAACGTGAGTCTTGTAAAACCTTCTTTTTACGTTTACTCTCGTGTTAAAAATCTGAAATTCTTCTAGAGTTCCTGATACTTCTGGACGAGCGCACTGACACTACATCGATCGGATCTGAGTCT
+
44=9066BCBDGB<66696<<A;:;DCBBCBA=;;;;*9;6:7??;?ABB?BABCB?B?AABB?B?BBBBBBB@B=AA@@@2@<3<333(299;488@9?A4997@?A?B?;:B@@@=D<<8<<@@AAA?;;7;AAB<===@=>>>>>A???@A@<>==8==5;5;>>988B::68?AAB2A:>:>ADFE.88::;1656/..:</5-/99;+9/////'.(26279;7:::48489;---6),,2022--.228----889::7775555...442-//9:999
@ATNG8:00279:02771
GATGGTAGTATATCGCGTCGCTATCCAGAAGATCAGGAACTCTAGAAGAATTCAGATTTTTAACACGAGAGTAAACGTAAAAAGAAGGTTTTACAAGACTCACGTTAACAATATTGCAGCAGTACGCACACAATCGAAGCGCAGTAAGGATGGCTAGTGTAACTAGCAAGAATACCACGAAAGCAAGAAAAAGAAGTACGCTATTAACTATTACGTACCTGTCTCTTCCGAAACGAATGAGTACACACTCTCATATGACACTACCATCGATGGATCTGAGTCT
+
6BBB@BBACBBBCCCCECCCECBBD?A@D?AAGCBB@CACCBBBBC@CC?B?BBBBBDDD3C>CBBCBA@A999-9=?@@@@1BC@@<@EC9BBB?BCCBBCCCCACAGF@CCB>@@@@@CCCCCDCCCBBB@CCCD?BABBBBBC?C?BBB@BCAAACBB?BBBBBC@CD?@@A@BBBBC=AAA>BDDDC2CC?BAAABB?@><A;@?@A:==@BBB?BCCCBBB>A>ABD>CCC?AABCCBBBBBBBBBBCCB=AABBBBBC?BBBBABB@CBBBB@ABCC
@ATNG8:00279:02795
GATGGTAGCGCATATCAGCGCAGCCCAGAAGATCAGGAACTCTAGAAGAATTCAGATTTTTAACACGAGAGTAAACGTAAAAAGAAGGTTTTACAAGACTCACGTTAATAATATTGCAGCAGTACGCACACAATCGAAGCGCAGTAAGGATGGCTAGTGTAACTAGCAAGAATACCACGAAAGCAAGAAAAAGAAGTACGCTATTAACTATTAACGTACCTGTCTCTTCCGAAACGAATGAGTACGATGAGATCTCGTGTGCTACCATCGATGGATCTGAGTCT
+
:DCC@DA<@CDCCBBBD?@@EBBBD>CCC@BBBC@@>A@BBBECAA?AC>A?AAG>@@@@0@?BBBBCICBAAC;BB:;;;;*;B@D5;::&9A@=@CBCCCCFD?B@CB?BBB?BBCBBACBBBDBBBBBC@CCCC@CBBBBBBC@GACAA?ACDDEBBB@CBBBBB@CC@CBB=??DCC=@><888899(8?=A?AABBBCC?B?AB@@=A?ABCCCACBA@@BB@C@BBC?CCC?BABABBBBBBCCCCCCC888BA@AABB?DAAA@AC@C@@?BBB???
@ATNG8:00283:02781
GATGGTAGTATCTGTCTACGAGAGCCAGAAGATCAGGAACTCTAGAAGAATTCAGATTTTTAACACGAGAGTAAACGTAAAAAGAAGGTTTTACAAGACTCACGTTAACAATATTGCAGCAGTACGCACACAATCGAAGCGCAGTAAGGATGGCTAGTGTAACTAGCAAGAATACCACGAAAGCAAGAAAAAGAAGTACGCTATTAACTATTAACGTACCTGTCTCTTCCGAAACGAATGAGTACACACTCTCATATGACACTACCATCGATGGATCTGAGTCT
+
44@??BCCCCBCBBBCCHCBBBBCB@CCC?CDBB:::;@DCC??@B?AA?A?@@@==???.??CCBABECC??>5<>;;;;;.;B?B?BBB;BCCAFBCCCCDBB@B@CC?BCC@BBAACCCCCCCCCCBBB?CCCC?BAABBCBB>C@CAA?ABBFCCCC@BBAAAC?CC?ABB?BBBBC>???<@@???2??=B988BCABA:>;>@@@:=:=@CCC@BCAA@CC?A>ABF>BBB?BBBBBBBBBCBBBCBBBB@BBBBBBBB?CBBBBAA?CCBBBAAAAB
@ATNG8:00289:02779
GATGGTAGGCACTGCGCACACATCCCAGAAGATCAGGAACTCTAGAAGAATTCAGATTTTTAACACGAGAGTAAACGTAAAAAGAAGGTTTTACAAGACTCACGTTAACAATATTGCAGCAGTACGCACACAATCGAAGCGCAGTAAGGATGGCTAGTGTAACTAGCAAGAATACCACGAAAGCAAGAAAAAGAAGTACGCTATTAACTATTAACGTACCTGTCTCTTCCGAAACGAATGAGTACGTGTGACGTACGTGAGCTACCATCGATGGATCTGAGTCT
+
5B@@=?CC@CBCBDDBBBCCCCBAA<ABB?DAABBB@B@CCCBCBC@CG>?>?ACBBBBC3C@CA@AACCCBBB9??;;;;;*;D>C?BBB<BCHIJCCCCCCBB@B@BB@BBC?CCCBBCCCBBBCCFCBC@CBCC?BBCCBBBA?B@BBB@CCCCCAAA?AACCCC@>>8??=9=?@@A<AAB?BBDCC2BB?B998BA>::5:3;==>:>;?>A@@=@A???AD=?=?DC=C??>?AAABBCCBBBCABABBBBBBBBBBBB@B@??BCD?CDCC@@A@@@
@ATNG8:00290:02786
GATGTAGGTGCACATGAGTGTATCCAGAAGATCAGGAACTCTAGAAGAATTCAGATTTTTAACACGAGAGTAAACGTAAAAAGAAGGTTTTACAAGACTCACGTTAACAATATTGCAGCAGTACGCACACAATCGAAGCGCAGTAAGGATGGCTAGTGTAACTAGCAAGAATACCACGAAAGCAAGAAAAAGAAGTACGCTATTAACTATTAACGTACCTGTCTCTTCCGAAACGAATGAGTACAGAGAGTACGATATGTCTACCATCGATGGATCTGAGTCT
+
:<:;;==9=>>?BCCCCCA@AC;;7;AA=?>@@9859<@CDGFCD8;;7;6;CBBCFEF5CAC;;;CGCBBAG<CA;;;<;(:@9=5955&555.5==@@BB:;9;@CA?BBC?BBBCBBBBBBCDCGEDD@CBBC?BBBCCCCD@C?B;;5;;;;@@>A=ACD@???BB=BBA<??:::,9==9?AAAA2AA>@A@@@@@??9=;>::=4;5;>DCC@D;;;AAB7;8;CC=@@@?BBCBC??::9?BBCBBCEBBA999@@@?BBBB@>??BBBBBBBB@A
@ATNG8:00291:02760
GATGGTAGACACGTGTGCTCTCTCGTACTCATTCGTTTCGGAAGAGACAGGTACGTTAATAGTTAATAGCGTACTTCTTTTTCTTGCTTTCGTGGTATTCTTGCTAGTTACACTAGCCATCCTTACTGCGCTTCGATTGTGTGCGTACTGCTGCAATATTGTTAACGTGAGTCTTGTAAAACCTTCTTTTTACGTTTACTCTCGTGTTAAAAATCTGAATTCTTCTAGAGTTCCTGATCTTCTGGATAGCGACGCGATATACTACCATCGATGGATCTGAGTCT
+
;CFE@CCCBBBBBCBBBBBCDBBCCA@@BBBB?BCCC=BB?B>BBCCCBB?ACCA@>A@BBBC?B?BABAAAACC>BBBBB3BB>C@BB=BBBB>@@B?BB:879AAA=AABBBA?A:>>?<A;AA@@;;<@=A??>:>;@==>@??@AAA:::A<>>><@@<@<AAAAAA???<AABDC;B=B<?????/=====188>;;;A<==:>?>?/?>>>A=A;??=AAAA<<<<A=AAAA<<:>A?=AAAA>@@>A>@@@AA<;<??<@@;<<??<@A?>>>>>@?
@ATNG8:00294:02806
GATGGTAGGCGTGTGAGAGTCTGCCCAGAAGATCAGGAACTCTAGAAGAATTCAGATTTTTAACACGAGAGTAAACGTAAAAAGAAGGTTTTACAAGACTCACGTTAACAATATTGCAGCAGTACGCACACAATCGAAGCGCAGTAAGGATGGCTAGTGTAACTAGCAAGAATACCACGAAAGCAAGAAAAAGAAGTACGCTATTAACTATTAACGTACCTGTCTCTTCCGAAACGAATGAGTACGAGAGTCAGAGCAGAGCTACCATCGATGGATCTGAGTCT
+
=>>><@AB@BCBCCCBCCCCBBBB@7?CC:AAAAAB>B@BCCBBCC@BB?BACBB@@@@@0@=ABBBBBBABBB<A@AAAAA/994:>BAB9BBD>ABA@==>00,/488599>:>>@@@@AA>>>>>?=>><>=?A7888A>>>?<A=@@B?AAACBBBB?A>>>BB?BB@BCD<>>BBA998818>??@/==:==>=?A@@@=A<AA@@;A;88556<A::;@@@<@=@@?7>::59AAA@A@BBA?;;>=BBE>>>>>@@BD;??BCABA?DBA>>>>><;
@ATNG8:00295:02787
GATGGTAGGCGTGTGAGAGTCTGCCCAGAAGATCATGAACTCTAGAAGAATTCAGATTTTTAACACGAGAGTAAACGTAAAAAGAAGGTTTACAAGACTCTCGTTAACAATATTGCAGCAGTACGCACACAATCGAAGCGCAGTAAGGATGGCTAGTGTAACTAGCAAGAATACCACGAATGCAAGAAAAAAGAAGTACGCTATTAACTATTAACGTACCTGTCTCTTCCGAAACGAATGAGTACGAGAGTCAGAGCAGAGCTACCATCGATGGATCTGAGTCT
+
;;<=266<7<@<566:<=<@<=BB=8=ED<DJAB;554.44::;<<5::5=:=<<87778$74=;;983<;<<>1=944999$448>.5506;96;>>;<<>?>:>?CC?BBC@BCCABBCCDCCHHEBAA?ABCD?@@@B@@;:6;=A;;8;AAABBBCA???????BB?ABB588>B?BC?@<999:::%:>;794B<;=<8(/)..//(-(-8---6<<78<33-349<<6<343877>@B@CBC989BBCCCABAEBAA9998AAAA?C@BBBAA:::99
@ATNG8:00295:02805
GATGGTAGTGTCATATGAGAGTGTGTACTCATTCGTTTCGGAAGAGACAGGTACGTTAATAGTTAATAGCGTACTTCTTTTTCTTGCTTTCGTGGTATTCTTGCTAGTTACACTAGCCATCCTTACTGCGCTTCGATTGTGTGCGTACTGCTGCAATATTGTTAACGTGAGTCTTGTAAAACCTTCTTTTTACGTTTACTCTCGTGTTAAAAATCTGAATTCTTCTAGAGTTCCTGATCTTCTGGGTGTATCAGCGAGTATCTACCATCGATGGATCTGAGTCT
+
5CEE@BABACDBBBCCCEDCCCDDCCBCCCBB?BAAB<BE?C@BCCCCCC?CCDDD?C?CDBB?C@CCCCCBCCC?CBBBB1CB@CCCC=BBCC?CCG@DD9;;<CBB>BGJGCCCC@CCC@C@CCCCBCBC@CBBBABBBBCCCCCCBBCCBBA?BAA>BC@C@BBBCBBCBB?BCCEE;C?B?CBDDD2BCCCC<BBCBBCCCBC>CCBC3CBBBCACACB@BCCCDBB@C@CCCCCC@BABB=@@BBDBBBCCCCCCBBBAB<AAAABCF@DCBBBBBBAA
@ATNG8:00252:02825
GATGGTAGCGCATATCAGCGCAGCCCAGAAGATCAGGAACTCTAGAAGAATTCAGATTTTTAACACGAGAGTAAACGTAAAAAGAAGGTTTTACAAGACTCACGTTAACAATATTGCAGCAGTACGCACACAATCGAAGCGCAGTAAGGATGGCTAGTGTAACTAGCAAGAATACCACGAAAGCAAGAAAAAGAAGTACGCTATTAACTATTAACGTACCTGTCTCTTCCGAAACGAATGAGTACAGAGAGTACGATATGTCATCGATGGATCTGAGTCT
+
CB>B?B966;<BCCDCCBAABB::;8;DEBCCCCCD@D?BBDBCCC@CC?B?BCCCCCCC1C@B@@ACBBBCCB;BB;;;;;*;@=A=BAB8BGCBDCCCCCCCD?C<AA@CAA<ABBEBBBCCCCCCCCCC@CCCC@CBBB@B998;ACCC@CBCCCDBA?BCCBAA=BC@@A@<>>===8>>>?BCCCC3CD?BAA@@@A?@<@=A@BB>A>AACBBA@@@BBCD>A>@CC?CCC?B@??BBBCCAAACBAAAAAAAAAAAAAABBB>ABBBBAA;>@
@ATNG8:00256:02857
GATGGTAGCACGACACGACGATGTGTACTCATTCGTTTCGGAAGAGACAGGTACGTTAATAGTTAATAGCGTACTTCTTTTTCTTGCTTTCGTGGTATTCTTGCTAGTTACACTAGCCATCCTTACTGCGCTTCGATTGTGTGCGTACTGCTGCAATATTGTTAACGTGAGTCTTGTAAAACCTTCTTTTTACGTTTACTCTCGTGTTAAAAATCTGAATTCTTCTAGAGTTCCTGATCTTCTGGAGATACACATGATACTCTACATCGATGGATCTGAGTCT
+
<BBC@CCBCCCDCCBCCDICCBBBBBBCBDCCACBBG>CC@B>BCBBCBB@BCCCC?A?ACDD?A?ACCCBBBBB=@>@?@1AB@A???:??@E@CCC?BB599?CBB?BBBBBBBB@@AA:>8=AAB@???;@AAA<AAA<==>A@@@@AA@@@<:;:=>>;>;>A@=>>A@@:>>CCB;B;@:>>DDD/>>:9:19/////::;B=DFDD/A;;:A=D;>?<AAA@@@@=A=AC;;;?7;;A=@@@BA@@@>>>?==<;;;///;;<?@?=?????@@;;;
@ATNG8:00257:02812
GATGGTAGCTATACGTATATCTATGTACTCATTCGTTTCGGAAGAGACAGGTACGTTAATAGTTAATAGCGTACTTCTTTTTCTTGCTTTCGTGGTATTCTTGCTAGTTACACTAGCCATCCTTACTGCGCTTCGATTGTGTGCGTACTGCTGCAATATTGTTAACGTGAGTCTTGTAAAACCTTCTTTTTACGTTTACTCTCGTGTTAAAAATCTGAATTCTTCTAGAGTTCCTGATCTTCTGGAGATATCATCAGCGAGCTACCATCGATGGATCTGAGTCT
+
5@BB@CCCCBBBBBDDDGDCCCCBCBBBCDCC@CCCC=AA<A?CCCBDCC?CCCAA=?=@ECC@C?AABACCCCC?BBBBB3BC?BBBA<@AA?>BBB?BB>AAABAA>BAAABBBB?CAA;@<@@@>>@>>;A>>>9>>>>??>@@AAADA@@?;@@@<@?;?<@@>=>AAAA=AAAAA5@=@<>>>>;/<<9991:<@<<<@;;:7;DDD/A>>>A<A<=<9=AAB@??:?;?AAA::7:?A<;>=>>>@@@@@AAAA==>>?;?>==@:94:A<9<@@?>>
@ATNG8:00258:02813
GATGGTAGTAGTACACTAGTCATACCAGAAGATCAGGAAACTCTAGAAGAATTCAGATTTTTAACACGAGAGTAAACGTAAAAAGAAGGTTTTACAAGACTCACGTTAACAATATTGCAGCAGTACGCACACAATCGAAGCGCAGTAAGGATGGCTAGTGTAACTAGCAAGAATACCTCGAAAGCAAGAAAAAGAAGTACGCTATTAACTATTAACGTACCTGTCTCTTCCGAAACGAATGAGTACGAGAGAGCACACGTGTCTACCATCGTAATTGCGAAGTCT
+
BC@B:CCBB=C@@@BBBGCCCBBBC@CCC@CCB@@B;AA>ADDCDBB?BC@B?ABA@@CAA2B@BBCCDCCB@??6<?:;;;;*;A=A=@@@9AGFACCECBBBCD?C?BB?BDD?AAAABCCCCCBB@CBBB@BBCC?BBBBBBBA@D@CAA?@DCBCBCC?BBBBBB>AB?889?BBCCC;>>@998888(9@>???BA?A>>;><??@@<@<@AC::8:AA@ABB?B?AAA<AGC>A@CBBBBABBBC>>>BCBBBCCA??AB:>>AABB<><>@@@=B999
@ATNG8:00260:02827
GATGGTAGTAGTACACTAGTCATACCAGAAGATCAGGAACTCTAGAAGAATTCAGATTTTTAACACGAGAGTAAACGTAAAAAGAAGGTTTTACAAGACTCACGTTAACAATATTGCAGCAGTACGCACACAATCGAAGCGCAGTAAGGATGGCTAGTGTAACTAGCAAGAATACCACGAAAGCAAGAAAAAGAAGTACGCTATTAACTATTAACGTACCTGTCTCTTCCGAAACGAATGAGTACGAGAGAGCACACGTGTCTACCATCGATGGATCTGAGTCT
+
<CBC@BCCB=A>>=BCFCDDBB<9;?CBC@BBBBBC?D?BBDAAAD@CC?A@ADCCDCCC3B?ABBBECCBBBD>CBAAAAA,@B?C@EGH=GCCACCCJHCCBB?B?AB=ABB?@C@EHCEBBCIHFDBBB@CCBB?CAA@@??@;A?A;;:;CABCFBB@AABAAA@CC?B?>;?C@?@<777;@BBBB3AB>AAAAB@B==:=;?>?@<?=?@CCC@AA@?ABB<?=@BC>CCC????BBBCBBBBBAAABBBCCCCC===A==>>@@@@<@@BBBBA;;;
@ATNG8:00262:02847
GATGGTAGTGTGTCTCTGAGAGTAGTACTCATTCGTTTCGGAAGAGACAGGTACGTTAATAGTTAATAGCGTACTTCTTTTTCTTGCTTTCGTGGTATTCTTGCTAGTTACACTAGCCATCCTTACTGCGCTTCGATTGTGTGCGTACTGCTGCAATATTGTTAACGTGAGTCTTGTAAAACCTTCTTTTTACGTTTACTCTCGTGTTAAAAATCTGAATTCTTCTAGAGTTCCTGATCTTCTGGTCTACTACCTGTACTCTACCATCGATGGATCTGAGTCT
+
<BBC@CDCCCBBBCBBCCCCCCCCCCCCCC??;?ABB=CC?B@BBBCCCC?CCCCC@DADCEB@C@CCCDAABEC=?>>>>0>A>AABB>BABC@BBC@EF?;;;DCCAICDCCBCD?CBC@C@FFDEBBBC@BDDC>AAAAA@BCCCCCCCCCC?CCC@A@>@?BBBCCDC@@;?;;;;.;>A=;;;;;*;A@AA8;;CCCCCBAA5;;;;*;@@AB=A=BC@CCCBCBB?B@BCCCDD@C@A?AAABCCCC?BCBCBBBBBA=A@@@@AB?BBBBBCCBBB
@ATNG8:00271:02830
GATGGTAGTGCGTGAGAGAGAGACCCAGAAGATCAGGAACTCTAGAAGAATTCAGATTTTTAACACGAGAGTAAACGTAAAAAGAAGTTTTTACAAGACTCACGTTAACAATATTGCAGCAGTACGCACACAATCGAAGCGCAGTAAGGATGGCTAGTGTAACTAGCAAGAATACCACGAAAGCAAGAAAAAGAAGTACGCTATTAACTATTAACGTACCTGTCTCTTCCGAAACGAATGAGTACACACTCTCATATGACACTACCATCGATGGATCTGAGTCT
+
;<==9CCBBCDCCBBACCCCCGBBB>BBB?BCCCCB@B@BBD@ABB?@B>A?@AAACCCC2C?BAAAABBBBBB8AACCCCC3BB@EDDDD0CCD@DBBBGCCCC@D@@A?ACC?CBBBBBCCCDCCBBBBD@DBBB?AA@BCCCB?CBBBB?BCCCCCCC@CCC>??@DE?AAA799@??8@??<>CDCC3BB@B:::BBAAA;>:>AAA:=:=ACA@>@CCBBCC>A>ABB>BCC?CCBBBBBBBBAAABBBBBBBBBBBBBA?BCCCBBB?BBBBBAAABB
@ATNG8:00275:02839
GATGGTAGCGCACACATAGATACGTACTCATTCGTTTCGGAAGAGACAGGTACGTTAATAGTTAATAGCGTACTTCTTTTTCTTGCTTTCGTGATATCTTGCTAGTTACACTAGCCATCCTTACTGCGCTTCGATTGTGTGCGTACTGCTGCAATATTGTTAACGTGAGTCTTGTAAAACCTTCTTTTTACGTTTACTCTCGTGTTAAAAATCTGAATTCTTCTAGAGTTCCTGATCTTCTGGTCTACTACACTGTACTCTACCATCGATGATCTGAGTCT
+
5@=>8<<?AABBDDBCCCDBCCBBB@@@@@@=@@@@<@CAH@DDBBCCC?BCCBC?BACBBB@B@CCCDCCCDD@CCCCD5BB@CBCD>BBCCCCGCCD:;;;BBB@CICBBCBB@BBB@CACFDCCDBC@BBDL@BBGGBBBBBBCCDBCBC@BBC@CCAC@BBAB@@@BB?B;;;;5;?B@CCCCF5CCCCC>CCAACBBBBB?CBAA2A@A@C@C@BC?@ADAABCAC@BBBECC:;;C?A;;;CDDCCFDDBBBBBCBD@B000000@A@@CBCBDM
@ATNG8:00278:02812
GATGGTAGACATATCGTACTCTCTTTACTCATTCGTTTCGGAAGAGACAGGTACGTTAATAGTTAATAGCGTACTTCTTTTTCTTGCTTTCGTGGTATTCTTGCTAGTTACACTAGCCATCCTTACTGCGCTTCGATTGTGTGCGTACTGCTGCAATATTGTTAACGTGAGTCTTGTAAAACCTTCTTTTTACGTTTACTCTCGTGTTAAAAATCTGAATTCTTCTAGAGTTCCTGATCTTCTGGTGTCGTCTATCATGTACTACCATCGATGGATCTGAGTCT
+
:;D?<CBBBBCCCCEEGCCICBBBD>IBBAA@>BDBB=CD?C@BBABA:;6;BC;:658:=55258<==>===::433333$3;6>99823;=A>BBB;>?9????@@288>>BB?;6;==8=<A@BBB>==:>;;;;@<<-----7<==<888@;<<=6988>8<:9;9//.9277888.:3;799999(7777909///66<;:::<DDC.558887>9@?<?@B<:::+/+/7;>;;5;>>:>@A@@=;:;?A@>>>BA@AA<?????==8==?<:;;;;;
@ATNG8:00279:02826
GATGGTAGTAGTACACTAGTCATACCAGAAGATCAGGAACTCTAGAAGAATTCAGATTTTTAACACGAGAGTAAACGTAAAAAGAAGGTTTTACAAGACTCACGTTAACAATATTGCAGCAGTACGCACACAATCGAAGCGCAGTAAGTATGGCTAGTGTAACTAGCAAGAATACCACGAAAGCAAGAAAAAGAAGTACGCTATTAACTATTAACGTACCTGTCTCTTCCGAAACGAATGAGTACTATAGACTATCTGAGACTACCATCGATGGATCTGAGTCT
+
BC=A@BCBB=BC>CCCCEDDCB<:;?CA@?@@;;;;9;?ABIBBBC@CC@B@A@@AACDC3D>AACDCCCD:::8:AAACCC5BB@CADDE<CCC@CCCCCCCCB?B@CC@CCC?BBAABBCCCCCCCDBBB?CCBB?BBBBAAAB?BCBBB?BDCCCBBB?B@@@CB?CC>>>??BBCCC<????AACCC3CC?C@@@CAAAA<A;??AA8;8;BBBB@AAAA@??<?=ABB>BCC?BBBBBBCBBBBBBAAABB???BCCBB@>C?AACAA>ABBBB?>?BB
@ATNG8:00291:02839
GATGGTAGTATATCGCGTCGCTATCCAGAAGATCAGGAACTCTAGAAGAATTCAGATTTTTAACACGAGAGTAAACGTAAAAAGAAGGTTTTACAAGACTCACGTTAACAATATTGCAGCAGTACGCACACAATCGAAGCGCAGTAAGGATGGCTAGTGTAACTAGCAAGAATACCACGAAAGCAAGAAAAAGAAGTACGCTATTAACTATTAACGTACCTGTCTCTTCCGAAACGAATGAGTACTGTATCTATGTGTGCGCTACCATCGATGGATCTGAGTCT
+
CAAA9A<AB==BDDDDFDCCCBBBC>BBB?BBCBB@=@?BBBCCCC?AA@D@BBB@@?@?0??BCBBBCBA@@@999;AAAB0AC>B@BDE<CBBABABBCBCBC@BABC@C@@?ADFFDCCCCCCBBBBCC@CBBB@AABBBCBC@C?C@A?ACCCAAAD?AAACCC?CC?>>??CA@@@8???=AACDF3BB?B:::BB@@@<A7;;@@:=9=AC@@>@BBBBBB@D?BBB=BCC@AAABBBBBBBBBCBBBBBBBBBBBB>>;>>>@@@D@BAAABBBBCC
@ATNG8:00292:02824
GATGGTAGCTCGCTGATGATATCTCCAGAAGATCAGGAACTCTAGAAGAATTCAGATTTTTAACACGAGAGTAAACGTAAAAAGAAGGTTTTACAAGACTCACGTTAACAATATTGCAGCAGTACGCACACAATCGAAGCGCAGTAAGGATGGCTAGTGTAACTAGCAAGAATACCACGAAAGCAAGAAAAAGAAGTACGCTATTAACTATTAACGTACCTGTCTCTTCCGAAACGAATGAGTACGAGAGAGCACACGTGTCTACCATCGATGGATCTGAGTCT
+
::CC@CBBBBCCCCCBBCCCDCCBB@BCC@DCCCBB?B@BBBCCBB?BC?B?ABBAAAAA1@=ABBBBBBBBAB<BCAAA@@1>?;@@CCC;CAA=AAAACCCCC@C@CC?CCC?CCCABBBBCCECBBCCC?CFBB?BBBBAB??<@@CCB?BCCCCCCA?CCCBBB?BC?A>?;?@@@@<AAA?BBBBB2BD?C>>>BB?A?6:8:AAA6;7;?BBB?CBBBABA=A=AAA=BBA>ACBCEBBBBBCCAAAAABADAAAAAAC>A>>?@A?:>>>>A?>888
@ATNG8:00295:02846
GATGGTAGACATATCGTACTCTCTGTACTCATTCGTTTCGGAAGAGACAGGTACGTTAATAGTTAATAGCGTACTTCTTTTTCTTGCTTGCGTGGTATTCTTGCTAGTTACACTAGCCATCCTTACTGCGCTTCGATTGTGTGCGTACTGCTGCAATATTGTTAACGTGAGTCTTGTAAAACCTTCTTTTTACGTTTACTCTCGTGTTAAAAATCTGAATTCTTCTAGAGTTCCTGATCTTCTGGGCAGACTCTCACACCCTACCATCGATGGATCTGAGTCT
+
CBBB?BCCDBBBBBCCCCDEDBBBCCCCCCCB@BBAB=BB@B?CBCCCBA?ABBBC>A?ABBB>B=?@BBCBBBB?BBDFD1A@;?7/)06///288;6>@<;:;@@@=???>??A?9@@A;A<?????>>A;AA@@7;;?8:8>>AAA@@>>>?<:;:<::5;<?AAAACAAA=>>>??5?<@;>>=?=.?>99<4;;9///988<:>BBB/A??>A<B<AA=@@@A:::=A<AA@@>=7>@CC7>;=;??>>>>>?>>4;8949666:8839;?AA@>>9>
@ATNG8:00253:02893
GATGGTAGTAGTACACTAGTCATACCAGAAGATCAGGAACTCTAGAAGAATTCAGATTTTTAACACGAGAGTAAACGTAAAAAGAAGGTTTTACAAGACTCACGTTAACAATATTGCAGCAGTACGCACACAATCGAAGCGCAGTAAGGATGGCTAGTGTAACTAGCAAGAAATACCACGAAAAGCAAGAAAAAGAAGTACGCTATTAACTATTAACGTACCTGTCTCTTCCGAAACGAATGAGTACTACTCTCAGAGACACACTACCATCGATGGATCTGAGTCT
+
?BAB>;66?CB@CCB=??>>C;99B=;:9<@CABAB>B?BBBA@?>;@?:?8>@@:;:;;);<@A?@?B@A@@=5000////$/729.55506=A9><<ABBC@A<A<@?;?A><?BBBCAAAABBCDCCBB@CCBE>CBBABBAA>B?A@@<;:9=ADDC<?>883:5333(333,3/////&///36666:)::3::;885575(/*.7;;3;389BCC=A:55388-3-3880344074=;;@@@@BBBAA>?>><<<A<=<::5:?>=<>C?ABB??>B@?A
@ATNG8:00255:02863
GATGGTAGGCGAGAGTGAGACGCAGTACTCATTCGTTTCGGAAGAGACAGGTACGTTAATAGTTAATAGCGTACTTCTTTTTCTTGCTTTCGTGGTATTCTTGCTAGTTACACTAGCCATCCTTACTGCGCTTCGATTGTGTGCGTACTGCTGCAATATTGTTAACGTGAGTCTTGTAAAACCTTCTTTTTACGTTTACTCTCGTGTTAAAAATCTGAATTCTTCTAGAGTTCCTGATCTTCTGGTATACACACTCGCTCGCTTCCATCGATGGATCTGATGTCT
+
//996:;=8=B=>======B??=@CCCBCBBB?BCCC=BB8;:;BBBBBB?BC;;;?B?AACC?C?BBCCCCCBC?BBB=B+BA8CBBB;?@:969;<<=>278A979@CBBBABAA>BAA:=:=@878ABC<AA;;378>=><===:::A99<=;=:>;797:5=AA>>>AAB=A:;::-6/6/67999(//;:>,//=<?<;<::18786(28799495<A:?=88///6=666:<>=3::;6<<::;A?????=<=6667)/)/;9:99?;@?=::3339--
@ATNG8:00256:02864
GATGGTAGTAGTACACTAGTCATACCAGAAGATCAGGAACTCTAGAAGAATTCAGATTTTTAACACGAGAGTAAACGTAAAAAGAAGGTTTTACAAGACTCACGTTAACAATATTGCAGCAGTACGCACACAATCGAAGCGCAGTAAGGATGGCTAGTGTAACTAGCAAGAATACCACGAAAGCAAGAAAAAGAAGTACGCTATTAACTATTAACGTACCTGTCTCTTCCGAAACGAATGAGTACGAGAGATCACACGTGTCTACCATCGATGGATCTGAGTCT
+
AAD?@CCAABB>>@EBBBCCCDCDC@CCC?BBBBA@?A?AADFDDC@BB?B@CC?:;;;;);;@?CBBACA9:8-8?:;;;;*;@<>5::;*9BDBCBBBDDCBB@C@@?>?BB?BCCCBBBCCCCCCBCCC@BABB@BBBAACAA>A@B@@>ACBCBCCCACCCAAB@BC??@?<??AAA<BBB?ABBBB3BD@AAABB@@@A<><>?AB7;7;ABAA@CBBAA::39;=>>9@?>;>BDFCCCCCBBCCBB???>>9==;;//,/99:DBC?BBBBBBBBCB
@ATNG8:00257:02871
GATGGTAGGTGCACATGAGTGTATCCAGAAGATCAGGAACTCTAGAAGAATTCAGATTTTTAACACGAGAGTAAACGTAAAAGAAGGTTTTACAAGACTCACGTTAACAATATTGCAGCAGTACGCACACAATCGAAGCGCAGTAAGGATGGCTAGTGTAACTAGCAAGAATACCACGAAAGCAAGAAAAAGAAGTACGCTATTAACTATTAACGTACCTGTCTCTTCCGAAACGAATGAGTACAGAGAGTACGATATTTCTACCATCGATGGATCTGAGTCT
+
==CC?CCC@B@@@BBBCCGCBCCCD@BBB@CDDCBB?B@BCBEECC?BB@C@CBC;;;;;*;>BABBCAAACDB9AC;;:;.:C>C4;;;*;DD9@?A@AACCD@C?AA?BDD?BAABCDCBCCCDDCBBB@CCBB?BBBBCCCC@CABAA?@DDCBCBC@DCBCBD@AA>ABB?BBBBB=B><888888(8@=@8:9CCCBB?B?C?>B3818>B;;5;@@AABB@B?ABA<@@@;@@?BBCCCBBBBBBEDAABCCE?BB??=@BBBDDC?A>????>===
@ATNG8:00259:02871
GATGGTAGAGTACAGTGTAGTAGACCAGAAGATCAGGAACTCTAGAAGAATTCAGATTTTTAACACGAGAGTAAACGTAAAAAGAAGGTTTTACAAGACTCACGTTAACAATATTGCAGCAGTACGCACACAATCGAAGCGCAGTAAGGATGGCTAGTGTAACTAGCAAGAATACCACGAAAGCAGAAAAAGAAGTACGCTATTAACTATTAACGTACCTGTCTCTTCCGAAACGAATGAGTACGAGAGAGCACGCGTGTCTACCATCGATGGATCTGAGTCT
+
99//)//44:>99;6659<<6665=5;;;5;;<;;;;>:>B@?>77-77-37<ABB@@@?+=1:///8>/7398/7744444$4<7;.555&5<<6<B996;999.505=8==>:695;<<<=CABBCCCDCGBB<<;;BBCCDCC?@<@00+0><:<0:929=;=::24/3889*//666.9/739<<=+8848;333:7551717722-23959:9<@>::>9:6>9?BB<>>>=777<88:>?B@=88<;>;<8337@;<>*-----440555333...5
@ATNG8:00260:02891
GATGGTAGCACACGAGATCTCATCGTACTCATTCGTTTCGGAAGAGACAGGTACGTTAATAGTTAATAGCGTACTTCTTTTTCTTGCTTTCGTGGTATTCTTGCTAGTTACACTAGCCATCCTTACTGCGCTTCGATTGTGTGCGTACTGCTGCAATATTGTTAACGTGAGTCTTGTAAAACCTTCTTTTTACGTTTACTCTCGTGTTAAAAATCTGAATTCTTCTAGAGTTCCTGATCTTCTGGGTGCGCTACAGTCTCTCTACATCGATGGATCTGAGTCT
+
BDBB@BCBCCCCBBBCCCCCCBBBCCCCBC999;CCD?GC?C@CCBBBBC?DC?@@8:9;@AC?B@BDBAACCCC?ABBBB2@C?A@@@<@AAB@BBB@BC>779CBB?BBBBBBCC?B>@<@=CAA?>;;:<A?<<6<:::==>=>?>==?>>>;;;;<AA=?;?AACBA>>><???AA2A=D<@<<=<,::777+//:::9;;;;:>DFD.8;;==;A:AA;AA@?>>>:=:>?>>>A:>;;;1;:;@@AA@@>>>AAAAAA=>>@@@@@=A>?=>>:::>
@ATNG8:00262:02883
GATGGTAGTATATCGCGTCGCTATCCAGAAGATCAGGAACTCTAGAAGAATTCAGATTTTTAACACGAGAGTAAACGTAAAAAGAAGGTTTTACAAGACTCACGTTAACAATATTGCAGCAGTACGCACACAATCGAAGCGCAGTAAGGATGGCTAGTGTAACTAGCAATAATACCACGAAAGCAAGAAAAAGAAGTACGCTATTAACTATTAACGTACCTGTCTCTTCCGAAACGAATGAGTACTACTCTCAGAGACACACTACCATCGATGGATCTGAGTCT
+
5<==;AABDCCDBBCDCCCCBBBDC?BBC?CBCCBB@CAHCCCDCC@CC@B?AAA==???0@?BBBDCBAAACD>CA;;;;;*;D=C@CCC<BCC@CBCCCC@@A?B?BB@BFF@CCBBBCCCCCCCCCCCC?BBBA?CBA@@@??<@>A@@=@@@CCECC?BBAABA?AA?BAA<??BBB=>>>?BCDCC3CC?BAAABBBA@;@=BBAA:=:=DB@@>@BBBBED?C?BCD=CCD?BBBBBCCDBBBAAAACCCCC@=>>>@@<@A???AC?CCAAABBCBB
@ATNG8:00264:02867
GATGGTAGTATAGAGCTCTACATAGTACTCATTCGTTTCGGAAGAGACAGGTACGTTAATAGTTAATAGCGTACTTCTTTTTCTTGCTTTCGTGGTATTCTTGCTAGTTACACTAGCCATCCTTACTGCGCTTCGATTGTGTGCTTACTGCTGCAATATTGTTAACGTGAGTCTTGTAAAACCTTCTTTTTACGTTTACTCTCGTGTTAAAAATCTGAATTCTTCTAGAGTTCCTGATCTTCTGGCGCGTATGTATGTCGCCTACCATGATGGATCTGAGTCT
+
DECC@CCBBBBDBCBCCBCBCDCCDCBBBC@@<@::;0;>9?:@AB@AAA?BC????C?BAAC?A?AAAABABBB>BBBBB1BB<A997,2>?A?BBB@CF::8ABBB?BB@AA>>=;>>>;>:A@>>;;>?<ABBD7;;>>AAA=C???AA?@@<@@@<@B:>:====>>@BB=F???@6?;?<@@@@@/@AAAA:A>>678=<<<;?@?@/@888?<?<@@<???A===9=8==>>==:=@@=>>>>>>>>>>==<9:7-33;-337:9=<??@BAA?>?D
@ATNG8:00265:02888
GATGGTAGATACTCGCTGATACACCCAGAAGATCAGGAACTCTAGAAGAATTCAGATTTTTAACACGAGAGTAAACGTAAAAAGAAGGTTTTACAAGACTCACGTTAACAATATTGCAGCAGTACGCACACAATCGAAGCGCAGTAAGGATGGCTAGTGTAACTATCAAGAATACCACGAAAGCAAGAAAAAGAAGTACGCTATTAACTATTAACGTACCTGTCTCTTCCGAAACGAATGAGTACTAGATATACGTATAGCTACCATCGATGGATCTGAGTCT
+
<CBB@BDCCBBCEBBBCBBCDCCCC=CCC?CDCCAA?A?BBBBBBD@AD=A?CDC88888.9>ABBAACBBBCC7<<:;;;;*;A=?<@@@8ACCACBCBCBCBB@B@BB?BCC@CCBCCABBCCCCBCBBB?BBBB?B???B@AB?B?BAB@CBBBCCCC?CAABAD?BB?BBB>AAEFF=BAA<??>>=1>B?BBBBBD?@?7<7;A??:>:>ACCC@CDABBBD?A>???:@AA@CAAACCAAACCCCCCC>@@A>>?@AA<??@AA@@<>>>?@AA>>>
@ATNG8:00266:02882
GATGGTAGTATCTGCACACTCTGTCCAGAAGATCAGGAACTCTAGAAGAATTCAGATTTTTAACACGAGAGTAAACGTAAAAAGAAGGTTTTACAAGACTCACGTTAACAATATTGCAGCAGTACGCACACAATCGAAGCGCAGTAAGGATGGCTAGTGTAACTAGCAAGAATACCACGAAAGCAAGAAAATGAAGTACGCTATTAACTATTAACGTACCTGTCTCTTCCGAAACGAATGAGTACTGTATCTATGTGTGCGCTACCATCGATGGATCTGAGTCT
+
4;>>8B@;66<ABB@A@;;;;B>@@>B>?;>=@@@EALADCBBBBC?AA?D@DBAAAAAA2A>AAABDCCBBB@8>>;<;;;);?>>?CBB9DCF@CBBECCC;;<;@DD@EBB@BBEBCBBBECBBBCBBBACBBC@BACCDBBA>CADCC@BCCBBBAC?AAAAAC?CC=>>>@CBBB@:@==99999+9==9=@>???BBA?C<:;9??C?BBCCC?BAABBBB?B@CCD=CCD=BBBDBAAABBBCDBAAABAA;00//8838=AA?><9;555=<<<;;
@ATNG8:00268:02878
GATGGTAGCGGCACACATAGATACAGTAACTCATTCGTTTCGGAAGAGACAGGTACGTTAATAGTTAATAGTCGTACTTCTTTTTCTTGCTTTCTGTGGTATTCTTGCTAGTTACACTAGCCATCCTTACTGCGCTTCGATTGTGTGCGTACTGCTGCAATATTGTTAACGTGAGTCTTGTAAAACCTTCTTTTTACGTTTACTCTCGTGTTAAAAATCTGAATTCTTCTAGAGTTCCTGATCTTCTGGATAGCGACGCCGATATACTACCATCGATGGATCTGAGTCT
+
8844.49444./////////9;7799//)//;9:5<:::3;;8=9>>69966.5<:54045::<<8:7<:///:99:=:<<<@<,>A=;//:1////7599:3//)/////59><<><=;;7;@@=B69:A999@@=@9554==9?<>>CAA===000<:0//)/5.5.5584444447<4444&45<7;;@@@+;:554)4:<;;;>A;=49999(9////)/)/;4<<<665<7@7666===:;::59555//::00*/>777;9555.45455:=7;<?>@@@<;@
@ATNG8:00269:02873
GATGGTAGCGCATATCAGCGCAGCCCAGAAGATCAGGAACTCTAGAAGAATTCAGATTTTTAACACGAGAGTAAACGTAAAAAGAAGGTTTTACAAGACTCACGTTAACAATATTGCAGCAGTACGCACACAATCGAAGCGCAGTAAGGATGGCTAGTGTAACTAGCAAGAATACCACGAAAGCAAGAAAAAGAAGTACGCTATTAACTATTAACGTACCTGTCTCTTCCGAAACGAATGAGTACTATGTAGAGCTCTATACTAATCGATGGATCTGAGTCT
+
BABB<A;9;5;;>?ACCCB@ABAAA;ACC@CHCBCBAC@BBCCDDD?AA?AADCBBBBBA0A?BAABBBCCBBB=BBBABAB2BB?A=@@@8ACD@CGGCBBCBA<A=;;2:??:?BACBBCBBCBBBCAAAAGCCCABBBCBBBB?B=B::8;DDBFBBB?CCBBBB?BC@AAA??@@AC=A::9:CCCC3CC=??EBAAA??;?;?AAA>A>ABECCACBBBCBHAE@BCC<A;;8;@CBCDAAAABBBBBBB???ABBBBD>AAAAAA;??BB@@@?>?
@ATNG8:00271:02876
GATGGTAGTATCTGCACACTCTGTCCAGAAGATCAGGAACTCTAGAAGAATTCAGATTTTTAACACGAGAGTAAACGTAAAAAGAAGGTTTTACAAGACTCACGTTAACAATATTGCAGCAGTACGCACACAATCGAAGCGCAGTAAGGATGGCTAGTGTAACTAGCAAGAATACCACGAAAGCAAGAAAAAGAAGTACGCTATTAACTATTAACGTACCTGTCTCTTCCGAAACGAATGAGTACACACTCTCATATGACACTACCATCGATGGATCTGAGTCT
+
:;BC@CBBC?CCDCCCBBBCCCCDC@CCC?BBBD@@<@?BBCCDBA>AB?B@BBBBBBBB3B?BCDCCBBB===7=BCCCCD5BB@B@CDD;CDD@C@AACDCCC@C@CC@CBB?BBCCBBDCCCCCCCCCC?CCBB?B???BBBC>A<ABA>ABBBBCCC?BBBAA@?BB?999;?>>==7?AA>ACCCC3CC@D999CC@@@=A<AA@?<>:>@BBB@BCCCBBB?B?BCD>AAA=AABBCBBBBBBBBBCCCC>BBBBBBBB?CCCCC@@>ABBBBA@ACC
@ATNG8:00271:02877
GATGGTAGAGAGAGCTCTCTCATCGTACTCATTCGTTTCGGAAGAGACAGGTACGTTAATAGTTAATAGCGTACTTCTTCTTCTTGCTTTCGTGGTATTCTTGCTAGTTACACTAGCCATCCTTACTGCGCTTCGATTGTGTGCGTACTGCTGCAATATTGTTAACGTGAGTCTTGTAAAACCTTCTTTTTACGTTTACTCTCGTGTTAAAAATCTGAATTCTTCTAGAGTTCCTGATCTTCTGGGCAGACTCTCACACGCCTACCATCGATGGATCTGAGTCT
+
A@9626=ABBBBBAB;96>CC>BBCB;?;?;A?CCBB=BA?C@DCDDDBB>AADCC@B?BCBB?B?B???AA@;B6??699.7@8>>AA9?>?@=@@@???;>@@@AB<BBA998??67;;9@9@AA=888@<@@@@7;888??;;;A;;;====788818:5:=@@@@???==8;=>=>2>=B588DDE/>>@@@8==B???@@;;86@@@,9///9*/*6D<?@??@@@<A=AA=;//-/=994937///=<<;:;>=95:::7---6,,,033366=>:9=
@ATNG8:00271:02896
GATGGTAGAGAGACTGTAGCGCACCCAGAAGATCAGGAACTCTAGAAGAATTCAGATTTTTAACACGAGAGTAAACGTAAAAAGAAGGTTTTACAAGACTCACGTTAACAATATTGCAGCAGTACGCACACAATCGAAGCGCAGTAAGGATGGCTAGTGTAACTAGCAAGAATACCACGAAAGCAAGAAAAAGAAGTACGCTATTAACTATTAACGTACCTGTCTCTTCCGAAACGAATGAGTACGAGAGTCAGAGCAGAGCTACCATCGATGGATCTGAGTCT
+
<C>>;?==BBCCA@@CCCCCCCBBB>BCC@BCC@@A>A?BBEABAC?CC?A>ABBBBBBB2A>ADBBACCCCCF=A@;;;;;*;C>A>BBB<BGDEHBBBCCCDC?C@BB@BED@BB@@@CCCCCBBBBCCC@CCBB>AACBCC??<@@CCC?CCCCCAAA?BABACE@BB>AAA;??BCC>BBB?BCCCC/CC?A@AAC;;:?1808<>=1818AAAA?AA???BB@E>AAD=AAC?BBBAAADEDCBBBCDDBB>>>>?9::B<AA==>AB@CAAABBBBAA
@ATNG8:00274:02868
GATGGTAGATATATGCACGCTCTACCAGAAGATCAGGAACTCTAGAAGAATTCAGATTTTTAACACGAGAGTAAACGTAAAAAGAAGGTTTTACAAGACTCACGTTAACAATATTGCAGCAGTACGCACACAATCGAAGCGCAGTAAGGATGGCTAGTGTAACTAGCAAGAATACCACGAAAGCAAGAAAAAGAAGTACGCTATTAACTATTAACGTACCTGTCTCTTCCGAAACGAATGAGTACTATTGACTATCTGAGACTACCATCGATGGATCTGAGTCT
+
=CBC?BCBCCCCCCCCCCCCBDDCC?BAA?BBDDAA@B?BCCBBAC?CCAC?AAACCCCC3C?CCCABBAC>>=7<?:;;;<*;B?CADDD;CCDACBCBCCBA@>@@BCACBB?BDBBBBCBCCBBBCBBBABBAB?AAAABBBB@BACCB?BBCCCCCC@BBBBAA?BB@AAB<?>BCB>B@?:;=;;;.?A?>?@?DDBBB?A=A???<@<A@CBB@BBAA?@@=?@GFC=CBB?BDBBAABB??>?AABBBBDCA@@AA??;?>>>@@@<A=>>A>>>>>
@ATNG8:00276:02888
GATGGTAGTATCTGCACACTCTGTCCAGAAGATCAGGAACTCTAGAAGAATTCAGATTTTTAACACGAGAGTAAACGTAAAAAGAAGGTTTTACAAGACTCACGTTAACAATATTGCAGCAGTACGCACACAATCGAAGCGCAGTAAGGATGGCTAGTGTAACTAGCAAGAATACCACGAAAGCAAGAAAAAGAAGTACGCTATTAACTATTAACGTACCTGTCTCTTCCGAAACGAATGAGTACGAGAGAGCACACGTGTCTACCATCGATGGATCTGAGTCT
+
5@BB?BDCC>BCBBBCCJDBBBCCC@DED@CEB@@@?B?BCCCCCC@??=?=????@@@@2@?BBCCCCAAAAC<CBBBBBB5BB?B=ABB:BDGABBBCCCCBB>B@CC@CBB@BBBBCCCCCCCCCCCCC@BBBC?BBBBDABA@C@B@A?@BBBBBBB@BBBBDF>AA?AAB=@@999,9=<;@@AAA2AF?BBBBCCBAA:>:=>BB<>;>@CBA?AA@@@AB@C?BBC>BBC?CCDBDBBBBBBB998CCCBBBCBBBBB===@@@AA:>>A@??A=>=
@ATNG8:00278:02904
GATGGTAGCTCACGTACGTCACACGTACTCATTCGTTTCGGAAGAGACAGGTACGTTAATAGTTAATAGCGTACTTCTTTTTCTTGCTTTCGTGGTATTCTTGCTAGTTACACTAGCCATCCTTACTGCGCTTCGATTGTGTGCGTACTGCTGCAATATTGTTAACGTGAGTCTTGTAAAACCTTCTTTTTACGTTTACTCTCGTGTTAAAAATCTGAATTCTTCTAGAGTTCCTGATCTTCTGGGATGTGTGCGCAGTGCCTACCATCGATGGATCTGAGTCT
+
A<BB?BBA@@;;;;>BCDBCBC;;:BBBBCBB?BA@A8AA>B?BABBBBB>BB@@@?A5:;AB?B?AAABBB@@?<:::::(9<<=:<;5;===>AAF?EB999:A??;?BBBBBBC>>=A<A<AA@?>>>><?@@@;@@@A>>??AABA>@:::<@==:>C=A<AAA>>>BAA<A@@@@2>:=4:::::*:>>>>4=9::98???@<====,;///9493===CBAA>>><?<?@@@>>777<<6<//-7--/76==EBC<@@A<?@@@@@@=BBBB???@??
@ATNG8:00283:02906
GATGGTAGTGTCATATGAGAGTGTGTCTCATTCGTTTCGGAAGAGACAGGTACGTTAATAGTTAATAGCGTACTTCTTTTTCTTGCTTTCGTGGTATTCTTGCTAGTTACACTAGCCATCCTTACTGCGCTTCGATTGTGTGCGTACTGCTGCAATATTGTTAACGTGAGTCTTGTAAAACCTTCTTTTTACGTTTCTCTCGTGTTAAAAATCTGAATTCTTCTAGAGTTCCTGATCTTCTGTCTACTACACTGTACTCTACCATCGATGGATCTGGAGTCT
+
66>>:=;;?@CCDDC=?<<A>>BBBBBBBBB?BBB>8>@;@:CCECBAB=A@>BA?B<@@BB?B:B?BBB@@?B:B>>>>+==8<>>?8@@@>;@9;55A=9:9CCC>BBBBCCHH@CCCAC@CBAAAAIH@BACHACDDCCBDCCCCCCDDBB?BCF@CC?B@BCCBBBCCC?CCCEG;B<@;;;;;;*;CDEE?CB;;;?@::29AAA0@@@94.4.4<6;?>?:8<3<3;88;9?:?@A@CCB@BC:;;@BAABCBA;;6;;;;BBB>AA@9:5:@@@A
@ATNG8:00288:02862
GATGGTAGTCTCAGATAGTCTCATAGTACTCATTACGTTTCGGAAGAGACAGGTACTGTTAATAGTTAATAGACGTTACTTCTTTTTCTTGCTTTCTGTGGTATTTCTTGCCTAGTTACACTAGCCATCTTACTGCGCTTCGATTGTGTGCGTACTGCTGCAATATTGTTAACGTGAAGTCTTGTAAAACCTTCTTTTTACTGTTTACTCTCGTGTTAAAATCTGAATTCTTCTAGAGTTCCTGATCTTCTGGACAGAGTGTGCAGATACTACCATCGATGGATCTGAGTCT
+
<944.4449:<>@@90///9//////955/..-(--566/6:)/)///86776;==;8848/34:;5:5/////674787133333$33,3//:1///8906/33(37132+296:3555:::<<5::::5;;;<<<<=:=<<<066;<;>7////////9=7555.44.4.44444.4;;;5:::<</<8>65////$/////9.7999999555.555&55;55.5.5<.55<=<<<9=9===>>?455>0555=<<5666559<5555558==5667747///;::00/
@ATNG8:00289:02881
GATGGTAGTGTCAGTGCGCGTCGTCCTGAAGATCAGGAACTCTAGAAGAATTCAGATTTTTAACACGAGAGTAAACGTAAAAAGAAGGTTTTACAAGACTCACGTTAACAATATTGCAGCAGTACGCACACAATCGAAGCGCAGTAAGGATGGCTAGTGTAACTAGCAAGAATACCACGAAAGCAAGAAAAAGAAGTACGCTATTAACTATTAACGTACCTGTCTCTTCCGAAACGAATGAGTACATAGATATACGTATAGCTACCATCGATGGATCTGAGTCT
+
C;;;9==BCBEBB=BBDCCCCCBAB?AA@>AAAAABAC@CBBBAAA=??;??A@@A@AAB2A>BBBBCBCBBBC>??@AAAA2AA?C=@AA9ACJAG<<=CCCBC@B@BB?BBC?CCCBBBCCDCCCCBAAD@CCBB?AAAAAA?>9@=A??<@BBCCCDCACCCAAA?CC@AAA>AAA@@;A??;?DDCD2CC?CAABBBA<=:><@B@@<?=A=A::7:AAABAA?B?BAA=BBB?AAAA@@@BBBCBBBBBBB?@@@@@AAA<A?>@AAA:>>@A>><<<<
@ATNG8:00292:02902
GATGGTAGACACGTGTGCTCTCTCGTACTCATTCGTTTCGGAAGAGACAGGTACGTTAATAGTTAATAGCGTACTTCTTTTTCTTGCTTTCGTGGTATTCTTGCTAGTTACACTAGCCATCCTTACTGCGCTTCGATTGTGTGCGTACTGCTGCAATATTGTTAACGTGAGTCTTGTAAAACCTTCTTTTTACGTTTACTCTCGTGTTAAAAATCTGAATTCTTCTAGAGTCCTGATCTTCTGGACGACGCGCACTTGACACTACCATCGATGGATCTGAGTCT
+
6BCC@CCCBBBCDECCAB<EBBCDCBBBBB::8:AAA:AA?B@BBBCCBB?AA@>><?=A@AC@C?CCBAABBCD@BBBCB3BB@CBBB>BBBC?CCD@DD<:9:CBB?BCBB@>;95<??<@=BB@=>>>><@A=>:=AAA;;;@@AAAA???A:;;;=AH=B;??@@@@AAA;<;;;;/:7<98////(/<333)--3---7:8=:=EED.A<<<A;D8:;6:==B>>>A<@?>>>><>?@=AB>>>@@@??;:5:;=8/--3----6<==6>?=====;;7
@ATNG8:00295:02864
GATGGTAGGCGTGTGAGAGTCTGCCCAGAAGATCAGGAACTCTAGAAGAATTCAGATTTTTAACACGAGAGTAAACGTAAAAAGAAGGTTTTACAAGACTCACGTTAACAATATTGCAGCAGTACGCACACAATCGAAGCGCAGTAAGGATGGCTAGTGTAACTAGCAAGAATACCACGAAAGCAAGAAAAAGAAGTACGCTATTAACTATTAACGTACCTGTCTCTTCCGAAACGAATGAGTACAGAGAGTACGATATGTCTACCATCGATGGATCTGAGTCT
+
BA=E?BBC?CC@@ADCCCCBBC@@@<ACB@CD99:B@B@DCCCBBB@BC@B@BA@?????0@?ABBAAACC???8<@99999(9<9;<>=>5?AB>BA@ACDBB>:A;@@=B<<8<@@AA>>>>>>>A>>>C;>>>A988:@AA;:7;=BBC?C>>>BBBB?@@AACC>AA?BBB@BBBBB>BBC<::::9)9;5;=@@A@?@B;@<@AAA:?;A>8887:@@@>>==D8<<C;DBB?BBBB@?@CDCAA===>>>BBBAA????<AAAAAAD:?>>AA@@?AA
@ATNG8:00296:02899
GATGGTAGAGAGAGCTCTCTCATCGTACTCATTCGTTTCGGAAGAGACAGGTACGTTAATAGTTAATAGCGTACTTCTTTTTCTTGCTTTCGTGGTATTCTTGCTAGTTACACTAGCCATCCTTACTGCGCTTCGATTGTGTGCGTACTGCTGCAATATTGTTAGCGTGAGTCTTGTAAAACCTTCTTTTTTACGTTTACTCTCGTGTTAAAAATCTGAATTCTTCTAGAGTTCCTGATCCTTCGGTGTCGTCTATCATGTACTACCATCGATGGATCTGAGTCT
+
A55505=A@?;@<<966ABCEBC=@@9>00/0)/9=;8<D@C?@@FBBCB@BBBAA>@=@DA@?B>AABBCCB=B8BCBCB3=;6;389278;?7@<B?BB@D???9:4788888556=;;;A79<;::79>9>:;;::::::;@@>>;;;;;;;5878:?@<?????656A<<8===@A6@<@:888888%8<<<D:888>>?>=::56;::*6///7/5/7=4<799///*/*/9;::5;9;:3:<99866///66;<=>>?=>:>===>??;;;;>>CBAA>
@ATNG8:00296:02909
GATGGTAGGCGAGAGTGAGACGCAGTACTCATTCGTTTCGGAAGAGACAGGTACGTTAATAGTTAATAGCGTACTTCTTTTTCTTGCTTTCGTGGTATTCTTGCTAGTTACACTAGCCATCCTTACTGCGCTTCGATTGTGTGCGTACTGCTGCAATATTGTTAACGTGAGTCTTGTAAAACCTTCTTTTTACGTTTACTCTCGTGTTAAAAATCTGAATTCTTCTAGAGTTCCTGATCTTCTGGTGTCTGATCTGTATCACTACCATCGATGGATCTGAGTCT
+
BCDD?CCC?BCCCDBBBDDCBBBDGC@@ABBB?@@DC>CC@B?BACECCC@BCBBB@CABBBB?B@BBCBBBBBC@??>=>.?A?CBBB=BBBB?BBB>AC:88:ABB?BBBBBB?>:?:;7;=AAC@;;;>:>>>>5::==<<>>>>AAE;;;A<>>>>AA<@<@@@@@@???;?>>??2>:>;?????/>>;<<,77;678A=@?<@@@@/@>==>:>:=@=???@@@A<@<?A???@<@AA:>>@A@@@@>>>A@@???@??:?AAAAAA;???@@>>>>>
@ATNG8:00251:02927
GATGGTAGTCTCAGATAGTCTATAGTACTCATTCGTTTCGGAAGAGACAGGTACGTTAATAGTTAATAGCGTACTTCTTTTTCTTGCTTTCGTGGTATTCTTGCTAGTTACACTAGCCATCCTTACTGCGCTTCGATTGTGTGCGTACTGCTGCAATATTGCTAACGTGAGTCTTGTAAAACCTTCTTTTTACGTTTACTCTCGTGTTAAAAATCTGAATTCTTCTAGAGTTCCTGATCTTCTGGACAGAGTGTGCAGATACTACCATCGATGGATCTGAGTCT
+
;@;;9==CBBDCCCCCBCBCBCDBBBBBBBA@=@CCC>BF@DACCCBCBC?CAEBB?B=AA@?<@=AAA@;@@@B99:::;);A=@@CB=@@AB=BBCACF;;;;C@A=ACCBBBCC@BBE@E@DECBAAAB@BCCD@CBBBDCCCBBBABBBBB?BBB?BBBC=A;::??BAB?AAAAB9B>B=;;;;;)9ABBD>BAC@@@BA@B5;;;;*;@@@A>A=AB@CCDCCCC?CBEDDCCCAAA@?BBBBBCCCC::;CCCDCCCC@BBBBBBB?BBBBCBBBBB
@ATNG8:00261:02922
GATGGTAGTGCGTGAGAGAGAGACCCAGAAGATCATGAACTCTAGAAGAATTCAGATTTTTAACACGAGAGTAAACGTAAAAAGAAGGTTTTACAAGACTCACGTTAACAATATTGCAGCAGTACGCACACAATCGAAGCGCAGTAAGGATGGCTAGTGTAACTAGCAAGAATACCACGAAAGCAAGAAAAAGAAGTACGCTATTAACTATTAACGTACCTGTCTCTTCCGAAACGAATGTGTACGAGAGAGCACACGTGTCTACCATCGATGGATCTGAGTCT
+
<CCB9=BCD@CCCCCBGCCCCDCCC>CCDADCCBBBBB?@@CCCED@AA?A@C?A9::;;*<>CCDCBBBBCCB<BC;;;;;*;E>E<AAA7AAB=ACCCCCC@@?@ADFADCD?BBBCAAACCCCCCCCCC@DCAA?@BAAABAB>B?B;;:;HEGCBDD@CBBACB?CC@BBB=??AAC=><<999999(9A<BBBBBBCCE=@<?AAA<?<?ACCCAC=;;BDDAB?CCM@DA@?@CBBDC???CCCBBBBBBBBC99:AAB?BBBBDAA>ABBA??>>==
@ATNG8:00263:02954
GATGGTAGATATATGCACGCTCTACCAGAAGATCAGGAACTCTAGAAGAATTCAGATTTTTAACACGAGAGTAAACGTAAAAAGAAGGTTTTACAAGACTCACGTTACCAATATTGCAGCAGTACGCACACAATCGAAGCGCAGTAAGGATGGCTAGTGTAACTAGCAAGAATACCACGAAAGCAAGAAAAAGAAGTACGCTATTAACTATTAACGTACCTGTCTCTTCCGAAACGAATGAGTACTATAGACTATCTGAGACTATCGATGGATCTGAGTCT
+
<=>>:>>>BCB?>>>;;;<;;9?4:.5<@8@BCBBA4:5;;:7;=?>BB8C>BA;73777$7/33;A@?=9778*88;;999$4;7;.555&555.5669>==5945=7<8ACC@BBBDFBCBDACABC::9=@@AB>A@DDHCBB?B?B;;7;AA@@;;<@CBCCCC?AA=@@D<@=BBB:@><8999::(:>9=?>ABB:88=D7;;CF=C<;<ABB?BCBBCAD?C?@AA8@00,0===AABA@A?>>@@@A@@@AB???A=966//(/866/33:::
@ATNG8:00265:02940
GATGGTAGCTCTGCTCTGACTCTCGTACTCATTCGTTTCGTAAGAGACAGGTACGTTAATAGTTAATAGCGTACTTCTTTTTCTTGCTTTCGTGGTATTCTTGCTAGTTACACTAGCCATCCTTACTGCGCTTCGATTGTGTGCGTACTGCTGCAATATTGTTAACGTGAGTCTTGTAAAACCTTCTTTTTACGTTTACTCTCGTGTTAAAAATCTGAATTCTTCTAGAGTTCCTGATCTTCTGGCGCGTATGTATGTCGCCTACCATCGATGGATCTGAGTCT
+
BCBB?BCECCCBBCCBBBCCCCBCCBBBCCBB?BBBB=BBBB?CCDCCBB@CCJCB?B@CECC?B?AAADDEGBA=@===>0=@<@9996;ABC@GED@CB@BBCCBC@CBDDCCCC?BBB?A?BECBCBBB?BBCC@CCCBCBBBDBBBCBBBB?BCC?CC?A?ACCCCCCDC=@::::.:>B;::::9*:CCCD=CCCCCDCCBB@BCCC5DCCCCACACE@CCCCC@@>@@FCCCCC?BBEACBBAABFGECBBB??@@C@@>@BBABBB?CCCCBAAACC
@ATNG8:00268:02927
GATGGTAGCACACGAGATCTCATCGTACTCATTCGTTTCGGAAGAGACAGGTACGTTAATAGTTAATAGCGTACTTCTTTTTCTTGCTTTCGTGGTATTCTTGCTAGTTACACTAGCCATCCTTACTGCGCTTCGATTGTGTGCGTACTGCTGCAATATTGTTAACGTGAGTCTTGTAAAACCTTCTTTTTACGTTTACTCTCGTGTTAAAAATCTGAATTCTTCTAGAGTTCCTTGATCTTCTGGCTCTCGTAGACAGATACTACCATCGATGGATCTGAGTCT
+
;DDD@CCDBBAAACCCCCCDCCCCCCCC@@;;2;;;;7:C@CADCCCCCC?BBDBB>B?BAAD;C9<ACCCCC=A787333$3949@CF@CCBB?BBA=A@<>>@DAA@BBBBBBBB@D??;><>AA@@>>><AA@@<@AA>>>=>ACBAAA>>><;;<=BB=@;?>>>>>>>>;>????2>8=8==<<<.=AAAD:A;:;>>?;;;3::9:+;:;:A<@6;;;>>?==;<,/*/7;9=;;5;BB:>>@BAA>=>=A??:66:://)/99977;;@BA@????DA
@ATNG8:00273:02941
GATGGTAGTGATACAGATCAGACACCAGAAGATCAGGAACTCTAGAAGAATTCAGATTTTAACACGAGAGTAACGTAAAAGAAGGTTTTACAAGACTCACGTTAACAATATTGCAGCAGTACGCACACAATCGAAGTGCAGTAAGGATGGCTAGTGTAACTAGCAAGAATACCACGAAAGCAAGAAAAAGAAGTACGCTATTAACTATTAACGTACCTGTCTCTTCCGAAACGAATGAGTACGATGAGAGAGCTCTCTCTACCATCGATGGATCTGAGTCT
+
8:44.5:999;;566>><@@@955?499959=9=99.9::434;994>;7;79773333&317839/=66//(////77*99393999+955.5555<>><<8<:6606==066<;<=>5666<=969A8=9::7:::<?;?B:?<C@@:==><;;??<;@B@@@@CC787:6:???C<?AB@BBCCD3@@:>00/:@?AA3716797496;8///3//////<9=9<==5=440433773339333<???CB@?@;5589A9<<;99750566=;77779
@ATNG8:00274:02943
GATGGTAGTGATACAGATCAGACACCAGAAGATCAGGAACTCTAGAAGAATTCAGATTTTAACACGAGAGTAAACGTAAAAGAAGGTTTTACAAGACTCACGTTAACAATATTGCAGCAGTACGCACACAATCGAAGCGCAGTAAGGATGGCTAGTGTAACTAGCAAGAATACCACGAAAGCAAGAAAAAGAAGTACGCTATTAACTATTAACGTACCTGTCTCTTCCGAAACGAATGAGTACGATGAGATCTCGTGTGCTACCATCGATGGATCTGAGTCT
+
<C>D:DBBC;<@CCCBBCCCDCCDD@AAA@CCCCCC@C?CBBCBBB?BB?C@BBA989929<ABBABCBBBBA;>>;;;;.9?:?.:::&5<@=BCCCBCACG@C@@A=A@@=ACCCDCCCCECCCCBBC@CCBB>@@AABA@?=A?BCC@BC@@@ABB>AABCCFAAA?BCC@AA@@@9<<<9999::(9B?CCABBCCAA:>9>@>>;><>>BBB?@@@AA??;?=ABB>BAA=AA@@AA::9BB???AB@@A888:;;>?=A@@AAAB?DBABCDCBAA
@ATNG8:00276:02949
GATGGTAGCTCTGCTCTGACTCTCGTACTCATTCGTTTCGGAAGAGACAGGTACGTTAGTAGTTAATAGCGTACTTCTTTTTCTTGCTTTCGTGGTATTCTTGCTAGTTACACTAGCCATCCTTACTGCGCTTCGATTGTGTGCGTACTGCTGCAATATTGTTAACGTGAGTCTTGTAAAACCTTCTTTTTACGTTTACTCTCGTGTTAAAAATCTGAATTCTTCTAGAGTTCCTGATCTTCTGGTGTCTGATCTGTATCACTACCATCGATGGATCTGAGTCT
+
;BBC?BCCABBDFCCCCCCHCCEDCBBBBBAA<AAAB>BE@D@D@@@CCD@CEBAAACCCCCB=@>@DECFCCBA=@@@@A1@B=CA@?:>B>@=@BB?BB:;;=FEC?DBBBBBBB?AACACACDBBCCBC@CCCC@BBCBBBBEDCCCCBAAB@CBB@BC@C@BBBCDCCA@=A<;<;.<=B=<;;;;*;@AAB=BCCDDCBA@A5;:;:(:AA@A?A@BDGKGGBBBBAD@CDCFCC?BBB?BBCCDCBDBABCCCDCCCCCACCCECDD@BBBBBBBDBB
@ATNG8:00280:02942
GATGGTAGCGCGACGAGCGTAGACCCAGAAGCATCAGGAACTCTAGAAGAATTCAGATTTTTAACACGAGAGTAAACGTAAAAAGAAGGTTTTACAAGACTCACGTTAACAATATTGCAGCAGTACGCACACAATCGAAGCGCAGTAAGGATGGCTAGTGTAACTAGCAAGAATACCACGAAAGCAAGGAAAAGAAGTACGCTATTAACTATTAACGTACCTGTCTCTTCCGAAACGAATGAGTACTGCGTCTCACTCTCGCCTACCATCGATGGATCTGAGTCT
+
8944.4;B?BBAAACCIDCCCBA@@=>@@?0//=:<A?B?BBB:9:C?AA=@<99787988$74??@BBCC?>?<5=?;;;;;';?>C599949BCADECCFCD@@=@?BC@BDD?BBDABBBCCCDDCC@@@@DCBB?BCCABB??:@@C@A>ACBCCDCC?ABCCCC>AA?CBC?BBAAA9A??:?>BBB:BB?BBBBB@A@?<?;?BBB<@;@?BBC@CBBBDAA>B>CDF>CCC=@@CCCCAAAABCCCCBBBBCABA?CCC=BCCCBBCABBBCCBBBBB
@ATNG8:00283:02927
GATGGTAGAGTACAGTGAGTAGACCAGAAGATCAGGAACTCTAGAAGAATTCAGATTTTTAACACGAGAGTAATCGTAAAAAGAAGGTTTTACAAGACTCACGTTAACAATATTGCAGCAGTACGCACACAATCGAAGCGCAGTAAGGATGGCTAGTGTAATTAGCAAGAATACCACGAAAGCAAGAAAAAGAAGTACGCTATTAACTATTAACGTACCTGTCTCTTCCGAAACGAATGAGTACATAGATATACGTATAGCTACCATCGATGGATCTGAGTCT
+
><==:=>>DCCCCBBCCCCCGC;;99CC@CCCCA@=@>A@@@?BC@AB>A=>>?999:9$73;7788888<;688859444$44.45:::.444384448;:342469<488:7=B==BECCCBCBBCBBCACBBB@BBBBBCCC>B?BBB>BCB@A@CC@C?CDCC>@?<?A?188777*3;76<AA@A1@B=A??C@??@@5<5;AA@>A8;;BCC>BB???AA<A;A@A8@;;6;<@?9:89<<<==;=?B>>?CCBBBBB@BBBABBB?A>>>@788B?
@ATNG8:00284:02954
GATGGTAGTATCTGCACACTCTGTCCAGAAGATCAGGAACTCTAGAAGAATTCAGATTTTTAACACGAGAGTAAACGTAAAAAGAAGGTTTTACAAGACTCACGTTAACAATATTGCAGCAGTACGCACACAATCGAAGCGCAGTAAGGATGGCTAGTGTAACTAGCAAGAATACCACGAAAGCAAGAAAAAGAAGTACGCTATTAACTATTAACGTACCTGTCTCTTCCGAAACGAATGAGTACTGTATCTATGTGTGCGCTACCATCGATGGATCTGAGTCT
+
/@?A@AACC>>CCCCBBCCGCDCAA?ACCACCCC::;;@CCCCCCC?DB?B@BBA99999)9??@@ABCBBBBB;@@;;<<<*;?>?5:::79AD@DCCCDCCCC?B@::;:GG?BBCABBCCCFGCBBBCB?@@@B=@@@@BBCB?C@CBD?BCDBBBBB?ABABBB@CDAB??;?A9::2887;??AAA2?@>AABBBBAAB;@;@BAA<?<?ACBC@BCBDCFD?B>CED=BBC@CAAA@AA>>>BBB>?@DAAABAAA?????>>=??C?BBBCC@@>BB
@ATNG8:00287:02959
GATGGTAGCTAGCGAGTGTGTATACCAGAAGATCAGGAACTCTAGAAGAATTCAGATTTTTAACACGAGAGTAAACGTAAAAAGAAGGTTTTACAAGACTCACGTTAACAATATTGCAGCAGTACGCACACAATCGAAGCGCAGTAAGGATGGCTAGTGTAACTAGCAAGAATACCACGAAAGCAAGAAAAAGAAGTACGCTATTAACTATTAACGTACCTGTCTCTTCCGAAACGAATGAGTACGATGAGAGAGCTCTCTCTACCATCGATGGATCTGAGTCT
+
?BCC:66@@A==BCCC<6<FHCCCC<A;;6;??B<<5;29=????B8>><??AABBBBBB2A>AABBBBBCAA@,99;;:::';?<B?BBC9CCCACGECBBABC<@<@B>@?><@ABBCBCBBBCBBBDBB?BCCB@AAAAA@@@=A?C@@=@@@BBAAA?BBBBBB?BB@CBB577;>?69==877899(9@?ACAAA===>;><A>==:=9=@BCC@CCBBAA@6:39>>9===9>>>777???>B?B??888578:::;77158///9<48=>5858///
@ATNG8:00288:02912
GATGGTAGAGAGACTGTAGCGCACCCAGAAGATCAGGAACTCTAGAAGAATTCAGATTTTTAACACGAGAGTAAACGTAAAAAGAAGGTTTTACAAGACTCACGTTAACAATATTGCAGCAGTACGCACACAATCGAAGCGCAGTAAGGATGGCTAGTGTAACTAGCAAGAATACCACGAAAGCAAGAAAAAGAAGTACGCTATTAACTATTAACGTACCTGTCTCTTCCGAAACGAATGAGTACGAGAGTCAGAGCAGAGCTACCATCGATGGATCTGAGTCT
+
>BBB@CDDDAAACCCCCCCCBBBBB>BCC@CCCCBB@B@BBBBBBB?BB?B?B??89999.9?CCCACCCCBBB9>=::;:;*;C=A5;;;7;FFADBCBCCCCB?C@BB?BCC?CAACBBCDBCCBBBBBB?CCCC?CBBBBBBB>B?B99;9CBCBCCC?CABABC?BB?AA@;@@@@?8@@?;>@@@@2@B?B999CCADC:A<AA@@<?<@@CBC@CCCCCCB?A=A@@9@CC>BBBBCCCCCCCA@BCCDBBBBBAAA??=AAAAAAB@BBBBBAAAAA
@ATNG8:00292:02919
GATGGTAGCGAGCGAGTGTGTATACCAGAAGATCAGGAACTCTAGAAGAATTCAGATTTTTAACACGAGAGTAAACGTAAAAAGAAGGTTTTACAAGACTCACGTTAACAATATTGCAGCAGTACGCACACAATCGAAGCGCAGTAAGGATGGCTAGTGTAACTAGCAAGAATACCACGAAAGCAAGAAAAAGAAGTACGCTATTAACTATTAACGTACCTGTCTCTTCCGAAACGAATGAGTACCTCTCAGACGCTCGTCCTACCATCGATGGATCTGAGTCT
+
4;5506>><BCBB@@ACBFDCCCCB@CCC@BBCCCC?B>ABDCEBB@BB=?<?A@;:999'9=ABCCCCCBABA9;::9999$9<<<<@?;0?B@?CCCCCCCBB@BADD@BBB@DCBABCCBA@@ECCCCDACBAA<@AABBBBC@CAC;:;;GEGFCCC?BBDDCC@AA=@@A=@@?==9>==8>CCCC3CD?BBBBBBBDC>B>AABD=?=@ACBB@BA@@AAA>A>@A@;@AA>ABABBEDG@@???B@@000@@;?<?AA<AAA=>>A=D;:;BB?;;;
@ATNG8:00293:02949
GATGGTAGTGATACAGATCAGACACCAGAAGATCAGGAACTCTAGAAGAATTCAGATTTTTAACACGAGAGTAAACGTAAAAAGAAGGTTTTACAAGACTCACGTTAACAATATTGCAGCAGTACGCACACAATCGAAGCGCAGTAAGGATGGCTAGTGTAACTAGCAAGAATACCACGAAAGCAAGAAAAAGAAGTACGCTATTAACTATTAACGTACCTGTCTCTTCCGAAACGAATGAGTACTATGTAGAGCTCTATACTACCATCGATGGATCTGAGTCT
+
BBC>9A===BCCEBBCCCCCCECCC@BBB@CC@@@B8905<?:??B@CB@B?A??==@@@1A>C@??CCCBBBD>BA@@@@@,@D>A@BCC:BDG@CCCDCCBCC@C?BB?CCC=AACCBBBBBCDCCBBBBACCCC@BBAA>@996;@CAB@BDDDCCCC@BCCCBB?BC?AAA@BBBBC=A>?8>@?@?.?A>ABBBCCCDD6<6=DDD:=8>CECB@BBBBCCC?A????:?AA?99:BCCBAADDBBAABCCCB@?>>>?@:==@DAAC>AAAACBBBBB
@ATNG8:00296:02910
GATGGTAGCACGACACGACGATGTGTACTCATTCGTTTCGGAAGAGACAGGTACGTTAATAGTTAATAGCGTACTTCTTTTTCTTGCTTTCGTGGTATTCTTGCTAGTTACACTAGCCATCCTTACTGCGCTTCGATTGTGTGCGTACTGCTGCAATATTGTTAACGTGAGTCTTGTAAAACCTTCTTTTTACGTTTACTCTCGTGTTAAAAATCTGAATTCTTCTAGAGTTCCTGATCTTCTGGAGATATCATCAGCGAGCTACCATCGATGGATCTGAGTCT
+
:;5506=CCDDA;;CCCIFDA?>@@@AABBBA?AB@B<BB@D@CBDDDCE?A@BAA=A>@CFD@C?AACBDC;888=<<<<+>>4?==9/<9:99??@=BB????@A@>BBBBBBBB?CBE5838>@===@@=AA>>:==BBAA@@?A>>>@>:959:;=AA<?<>>>C>>>BB=A????2>8=7:::::+:>>??9@A@>>=??>?5;:;:+::::=8=;>=:>AA@@>>;>>DB>==A<AA@<88:;>>>??A@AA@@@@===;?>>=BBA<88666::<<=
@ATNG8:00298:02934
GATGGTAGCAGACGTGACAGAGCGCCAGAAGATCAGGAACTCTAGAAGAATTCAGATTTTTAACACGAGAGTAAACGTAAAAGAAGGTTTTACAAGACTCACGTTAACAATATTGCAGCAGTACGCACACAATCGAAGCGCAGTAAGGATGGCTAGTGTAACTAGCAAGAATACCACGAAAGCAAGAAAAAGAAGTACGCTATTAACTATTAACGTACCTGTCTCTTCCGAAACGAATGAGTACGATGAGAGAGCTCTCTCTACCATCGATGGATCTGAGTCT
+
DFBB?BDDCBCCDDCCBCCCDCCCC?B@??@ABB:::;?AABBBBB?BF@B?AA@99999(99@@BBBCCC??>7<>9:;;.:A;@2;;;&999.5;AABCCBB?B?BB>BBB@CCCBBCCCCCCB@@CCC?CCCC?AAA@@B887:?A@A@BCCCCCCC?BBBBBB?BB?BBC?CECCE=???=@@@@@2@A>B>?>CCA@@:>:=@@@:=:=@BBB?BCAA@@@<?<?AA9A??=@ABDCBAACBBBBBBBBCBA?A?AAAA<AAAA?AA:??@?AA@;;;
@ATNG8:00251:02983
GATGGTAGCTCTGCTCTGACTCTCGTACTCATTCGTTTCGGAAGAGACAGGTACGTTAATAGTTAATAGCGTACTTCTTTTTCTTGCTTTCGTGGTATTCTTGCTAGTTACACTAGCCATCCTTACTGCGCTTCGATTGTGTGCGTACTGCTGCAATATTGTTAACGTGAGTCTTGTAAACCTTCTTTTACGTTTACTCTCGTGTTAAAAATCTGAATTCTTCTAGAGTTCCTGATCTTCTGGCGCGTATGTATGTCGCCTACCATCGATGGATCTGAGTCT
+
5BBC?BB9:6B@A@CAAAAABAABBCBCCCCC?@A@C<BB@B@CBF@@AGFCCCB=?B>@;>@<C@CCCDCB==@859599.4@8<?@@:@AA@=ACD?DF?;;;BBB>BB@A@@BC?CBB?B?CCCCCC00-0000+00@ABBBBCBCCCCCBA?@@@?AC?B?AA@@@BCBB;@;;;/9<D=9:::.59@AD7::CBBBEA@@4;:::'999=;;;@BB?BBA@A@C?C@DCC;;:=@;;4<A:;<ACCCBBBDCA@=@BB>AACCCDC@BBBBBCBBBB
@ATNG8:00251:03000
GATGGTAGTGCGTGGAGAGAGAGACCAGAAGATCAGGAACTCTAGAAGAATTCAGATTTTTAACACGAGAGTAAACGTAAAAAGAAGGTTTTACAAGACTCACGTTAACAATATTGCAGCAGTACGCACACAATCGAAGCGCAGTAAGGATGGCTAGTGTAACTAGCAAGAATACCACGAAAGCAAGAAAAAGAAGTACGCTATTAACTATTAACGTACCTGTCTCTTCCGAAACGAATGAGTACATAGATATACGTATAGCTACCATCGATGGATCTGAGTCT
+
ABCC@B@:9:////)/9779AAA00+/795<?CCCDAC@CBCAA@B?BB9:8:??@>A<=+=7=BB994@=ABB;8?@BAAA0>A<@?DHD;CDC@CAAABC@;;7;=@@<@BB?BBA@ACDCEHHEFCC@@6;;??<A@AACCDD@D?BAA=@DBDECCC@AAABCC@BDGFBB<>????8>?@<?????.?A?99:CBAA;;7;<888<8<8;>C@@=@BA@@?F@E@BBB=AAA?AAAA@AAB@AABBBBBBA>>@AA@@@@<A;;;A77+////<<=???
@ATNG8:00257:03005
GATGGTAGAGAGAGCTCTCTCATCGTATTCATTCGTTTTCGGAAGAGACAGGTACGTTAATAGTTAATAGCGTACTTCTTTTTCTTGCTTTCGTGGTATTCTTGCTAGTTACACTAGCCATCCTTACTGCGCTTCGATTGTGTGCGTACTGCTGCAATATTTGTTAACGTGAGTCTTGTAAAACCTTCTTTTTTACGTTTACTCTCGTGTTTAAAATCTGAATTCTTCTAGAGTTCCTGATCTTCTGGATATGAGTGACTCGATCGATGGATCTGAGTCT
+
<<BB9BC@@@CBBAA;66>===<@A6669@:@5@9:95&5949.549;;995455>@<B@@?@B=A=@@@=8339?5:BDCD1A@9;733(399<8CBB>BC?BBCBBD;999A@@=>5;;>;><@BAA?>=:5998<,//88><A::9>?=678=4:888)88-719:?=?=9>=/57575*5154588888$9;::A0<<;:<99:878(///)....73835515==;:8888.58>>=<8===9<<:;;;;;>>?<<</-----848866665533
@ATNG8:00272:02961
GATGGTAGTGATACAGATCAGACACCAGAAGATCAGGAACTCTAGAAGAATTCAGATTTTTAACACGAGAGTAAACGTAAAAAGAAGGTTTTACAAGACTCACGTTAACAATATTGCAGCGGTACGCACACAATCGAAGCGCATTAAGGATGGCTAGTGTAACTAGCAAGAATACCACGAAAGCAAGAAAAAGAAGTACGCTATTAACTATTAACGTACCTGTCTCTTCCGAAACGAATGAGTACTATGTAGAGCTCTATACTACCATCGATGGATCTGAGTCT
+
B===8=<<:6655=<@>BBCEGCBB@BBB?CBCCCC?B?CCCC???>BF@C??A=@>::?+?7BBBBBBCBBAA897;9994$9924399;0;BA?BBAABBBBB>B@BB@DBD?CBDDBB?BDDEGCDABB@CCCC?B;;;BA@C?A?@@?:=BBBCBBB@BBCCBB@BB?BCC?BCBBB>AA@>49;;;*;@=B@B@CB9;6<A>ABBC=A=@?:99?CAABB??<??=AA=ABB?BABB000000=@@B:9:99;@@AABBB?CAAABBB=A@BCCCCBBC
@ATNG8:00276:02992
GATGGTAGGAGACACGTCGCACACGTACTCATTCGTTTCGGAAGAGACAGGTACGTTAATAGTTAATAGCGTACTTCTTTTTCTTGCTTTCGTGGTATTCTTGCTAGTTACACTAGCCATCCTTACTGCGCTTCGATTGTGTGCGTACTGCTGCAATATTGTTAACGTGAGTCTTGTAAAACCTTCTTTTTACGTTTACTCTCGTGTTAAAAATCTGAATTCTTCTAGAGTTCCTGATCTTCTGGATACACTCATGGCACCTACATCGATGGATCTGAGTCT
+
BCCC?BA>?CCCCCCECABBDBCCBBBCCECC@CBBB>BC@D?BCCCDAB?BCDA@=A@DBCC?C?BBABBBBBA?CCCDD3BB?BA?@:ACA??AA@<@?:>=>CCC?BBBBBBA>9>AA:>:?AA@><<<9>AAA:>>>>>>??@AAABA???<?A@<@@=D:??AAABAAA=A????6?<A;<<<<;+89666)////77@A>=5;;;;+9>@@@<@<@A=???@B>>:><ACAA=<9<>C=AAAAA><><;<9=>=<A:::AAAAAA<AA<<=AA@@@
@ATNG8:00280:02980
GATGGTAGTGCGTGAGAGAGAGACCCAGAAGATCAGGAACTCTAGAAGAATTCAGATTTTTAACACGAGAGTAAACGTAAAAAGAAGTTTTTACAAGACTCACGTTAACAATATTGCAGCAGTACGCACACAATCGAGGCGCAGTAAGGATGGCTAGTGTAACTAGCAAGAATACCACGAAAGCAAGAAAAAGAAGTACGCTATTAACTATTAACGTACCTGTCTCTTCCGAAACGAATGAGTACACATCGTCGTGTCGTGCTACCATCGATGGATCTGAGTCT
+
ACDD?BBCCCCCCBBDCCCBBBBCD>BBB@CCCBBB?B@CCCCCCC?CC?D?CCCBBBBB1B@BEBBBBBBBBC>B>A?>B>1=B:=@C@C1ECC@BCCDECCBB?B@BB?BCC@CCBBBBBBCCCFCCBCC?CBBBB@BBBBBAA<@@DCC@BBBAA@BB?CBBBBB>?>:>CA9==999,88719?AAA3BD?BBBBAAAB?:>;>>?>3838?BAA>BBBABBB?C@BCB>:::?@??BBBBCBBBBBBAABBBCBBBBBBB?BBBBBCC?CCCBB>>>BC
@ATNG8:00292:02960
GATGGTAGCTCTGCTCTGACTCTCGACTCATTCGTTTCGGAAGAGACAGGTACGTTAATAGTTAATAGCGTACTTCTTTTTCTTGCTTTCGTGGTATTCTTGCTAGTTACACTAGCCATCCTTACTGCGCTTCGATTGTGTGCGTACTGCTGCAATATTGTTAACGTGAGTCTTGTAAAACCTTCTTTTTACGTTTACTCTCGTGTTAAAAATCTGAATTCTTCTAGAGTTCCTGATCTTCTGGTGTCTGATCTGTATCACTACCATCGATGGATCTGAGTCT
+
5B=A=BABBAACCBA=ACAAA>C===?CC>B?CCCC<BC@D?BAAACCC<B@C;:454=:=C=CABBAB>>6555:::::(::7;<??5<AAA?ADDACE=;;BDDFACCCCBBBC@BBB?D@CCC@AABA>@@@@=ABBA@@B@@@BA;;:CA?B;;;:D@B=AA;::@A>>*//777+97<8??CCC199@@@,000/://///)////$////7477<>8=<>;;;=9<9B=<<<@>@:;6;A@?=>AA:;:BCCBBBBAA=AAA@@@A=A@@:9:@@@@
@ATNG8:00295:03000
GATGGTAGCACACGAGATCTCATCGTACTCATTCGTTTCGGAAGAGACAGGTACGTTAATAGTTAAAGCGTACTTCTTTTTCTTGCTTTTCGTGGTATTCTTGCTAGTTACACTAGCCATCCTTACTGCGCTTCGATTGTGTGCGTACTGCTGCAATATTGTTAACGTGAGTCTTGTAAAACCTTCTTTTTACGTTTACTCACGTGTTAAAAATCTGAATTCTTCTAGAGTTCCTGATCTTCTTGTCTGATCTGTATCACTACCATCGATGGATCTGAGTCT
+
BBBB@BCBBBBBCCDDECCCCCCCCBBCCCCC?BAAA:AD@FACCBCCCD=BBBCC@C@BBBC@CC>CCCCDCC?>>???.>A?CBBBB:BBBB>>@C?BA589<>@A7==BBB?BB@BBB?B?BBBBBA@A?BDBD>B>>===@CD><=???AB=??>;AA<@;>AAAAAA@@<@<<<=/=:>:>>AAA/AABCC:AAAABA>?>>:>BBA*=>@BB>A=AA>AAADBBB>A>@BBA==89929A@AACB>:;=<==A668A?BBBBBBB?BBBBBBB@==
@ATNG8:00299:02971
GATGGTAGTGATACAGATCAGACACCAGAAGATCAGGAACTCTAGAAGAATTCAGATTTTTAACACGAGAGTAAACGTAAAAAGAAGGTTTTACAAGACTCACGTTAACAATATTGCAGCAGTACGCACACAATCGAAGCGCAGTAAGGATGGCTAGTGTAACTAGCAAGAATACCACGAAAGCAAGAAAAAAGAAGTACGCTATTAACTATTAACGTACCTGTCTCTTCCGAAACGAATGAGTACTATGTAGAGCTCTATACTACCATCGATGGATCTGAGTCT
+
6BCE@CCCCBBCCBBBCAAACDCCC?BBB@BCB??A>A?BBCBBBB?BB@B?BAABDDCA1A?CAA?@BBCA@@8?;=@?@?,?C>?5;;;6;CC@CEEDGDCAA?AACC?BCC@BBBCBBBCCCCCCBBBB?CCCC?BCBBBBBB?C@D@@?@CBCCBCC?CBBBBB@BB@BBB=@@999,9=<;99:99:%:>;??=?CBBB@:=:>CEK7;7;ADBB?CCCCCCC@C?BBB>AAAADCCCCABAAABAB99:BAAA;;;=>;;5;;;;>>BDB:;:FBCABA
@ATNG8:00299:02998
GATGGTAGAGAGACTGTAGCGCACCCAGAAGATCAGGAACTCTAGAAGAATTCAGATTTTTAACACGAGAGTAAACGTAAAAAGAAGGTTTTACAAGACTCACGTTAACAATATTGCAGCAGTACGCACACAATCGAAGCGCAGTAAGGATGGCTAGTGTAACTAGCAAGAGTACCACGAAAGCAAGAAAAAGAAGTACGCTATTAACTATTAACGTACCTGTCTCTTCCGAAACGAATGAGTACGAGAGTCAGAGCAGAGCTACCATCGATGGATCTGAGTCT
+
CDCC?CBBBBBDCCCBBBCCCCBCC>CCC>BABBBB@D@BBBCCCC?DD?C?BBBABDDD2@=ABCBBBCBBBB9>>9;;;;*9@;@:EMI=CEC@CCCCCDDCC?C@CD@CBA?ACBBBCDDCCCBBBEBB@BBBC?BBBCDCAB?C@CA@?ACCDCCCB?CBBCAA?ABBEBC=??AAA=:::;99999(9A;@AAA@=A>=:=<A@;;6;:==A@@<@AABBBHAC?@??9?@@=ABCBBCBBCBABACBBBC@@>BBB???<?B>>>?B?BBB@@999@@
@ATNG8:00253:03039
GATGGTAGCTCTGCTCTGACTCTCGTACTCATTCGTTTCGGAAGAGACAGGTACGTTAATAGTTAATAGCGTACTTCTTTTTCTTGCTTTCGTGGTATTCTTGCTAGTTACACTAGCCATCCTTACTGCGCTTCGATTGTGTGCGTACTGCTGCAATATTGTTAACGTGAGTCTTGTAAAACCTTCTTTTTACGTTTACTCTCGTGTTAAAAATCTGAATTCTTCTAGAGTTCCTGATCTTCTGGGTCTACGCTCGTCGCGCTACCATCGATGGATCTGAGTCT
+
5A@<=BDBBBBBBCBCBCCCCCDCCBCBBC<;5;@@@;@D@G@BBCBDDF@BBCCF@B@BCCDAHBCGCDDBBBCACCCCC5CC?BABA<?AAA=BAA;A@4;;;@AB9;;BBBCDCA@@@FE@CBCEHECC>BBDC@DCGDCAA@CBDDA@AAB?A@@=@C?B?A@ABBBCCC>B;;;;*:<C<;;;;;*;A@A@;ABAABAB;9:?A@AB5BBBCC@CACCACDB;;<B@D@CCBBAA:@;;<0<;;;CCCBBBBBBBCDBBB>AAAA?@@=@AAABBBBBB
@ATNG8:00255:03059
GATGGTAGTATATCGCGTCGCTATCCAGAAGATCAGGAACTCTAGAAGAATTCAGATTTTTAACACGAGAGTAAACGTAAAAAGAAGGTTTTACAAGACTCACGTTAACAATATTGCAGCAGTACGCACACAATCGAAGCGCAGTAAGGATGGCTAGTGTAACTAGCAAGAATACCACGAAAGCAAGAAAAAGAAGTACGCTATTAACTATTAACGTACCTGTCTCTTCCGAAACGAATGAGTACACATCGTCGTGTCGTGCTACCATCGATGGATCTGAGCTCT
+
@A@<9=;?ACBBBDGECCBCBCCED@DDC;;;>B:;4;4:;CBCBF@CC@B@BBBBCDDD1C@?@8995=:;;>7=;;<?>B+5;49.999&99949@BB@B>@@=@?CB?BBB=;;;ABCCCCDCCCCCBB>BBAA>AAAABCCC?@?000-0><@BCCB@???@@A>BB@BBB?BBBBD<@>?;9::::(9=9=BCCBB???<@=A@>>7=9=BDBC@AA@CDCC?C>BAA=@::69??AAB@AA?773794333;6//////(/69333;277878933333
@ATNG8:00257:03016
GATGGTAGGCGTGAGTGAGACGCAGTACTCATTCGTTTCGGAAGAGACAGGTACGTTAATAGTTAATAGCGTACTTCTTTTTCTTGCTTTCGTGGTATTCTTGCTAGTTACACTAGCCATCCTTACTGCGCTTCGATTGTGTGCGTACTGCTGCAATATTGTTAACGTGACTCTTGTAAAACCTTCTTTTTACTTTTACTCTCGTGTTAAAAATCTGAATTCTTCTAGAGTTCCTGATCTTCTGGCGCTCTGTCACGTCTGCTACCATCGATGGATCTGAGTCT
+
:<==9===<>C@>BBBBDEGGCBABBBBBBCC>;;;;0;>=A=BB@??BB=@@@A@<>59:9;8;245:::88<<588>==+8827333,39>>9=<<6;A<AAA979?BBABDB??8;:=6;5;>;765=<6:555-5699899:<<<:5////)/8849>:<5;9;962225.56788+8+2+2../.'.88<=,..9...975715333'3...3.3.555;;;9888492666533)..86558@=>>>:::98;?AA:;:;<@///7706///6669><
@ATNG8:00257:03029
GATGGTAGCGCGACGAGCGTAGACCCAGAAGATCAGGAACTCTAGAAGAATTCAGATTTTTAACACGAGAGTAAACGTAAAAAGAAGGTTTTACAAGACTCACGTTAACAATATTGCAGCAGTACGCACACAATCGAAGCGCAGTAAGGATGGCTAGTGTAACTAGCAAGAATACCACGAAAAGCAAGAAAAAAGAAGTACGCTATTAACTATTAACGTACCTGTCTCTTCCGAAACGAATGAGTACTATGTAGAGCTCTATACTAATCGATGGATCTGAGTCT
+
BCCC>?;BABA;9::69@A@@CDDL=CBB@@@@BAA=A?;;;BBCB?CC?C?BBA=<;;<(938AA>?>AB===6>@BA>CC1>D@@<CCC9BBCACCCCCCC;;9;@CC?EAB>@@BBBBBBCBBCC@@@C@BBBB@AAADCDBA?C@CAB@BCBBBCCC?BBBBBB?BC?BBB:=>::::+::93:====?&=D@?:89A@>>>=B<@???=A=@@BBB@BCA@???<??BAB>BCC?BBCBBBBBBBBBBBBCC???AB@@>A<AAACAA=A==>@AA;;;
@ATNG8:00259:03059
GATGGTAGATACTCGCTGATACACCCAGAAGATCAGGAACTCTAGAAGAATTCAGATTTTTAACACGAGAGTAAACGTAAAAAGAAGGTTTTACAAGACTCACGTTAACAATATTGCAGCAGTACGCACACAATCGAAGCGCAGTAAGGATGGCTAGTGTAACTAGCAAGAATACCACGAAAGCAAGAAAAAGAAGTACGCTATTAACTATTAACGTACCTGTCTCTTCCGAAACGAATGAGTACACACTCTCATATGACACTACCATCGATGGATCTGAGTCT
+
:BBB@BCCCCCDDCCBCBCCBBBCC=CCD@CCCCBB?B?BBBBBBA?AA?C@BA=79898.9?CCCABBCBBBD>BBBBCCC5@@9@5;;;6;CD@CCCFCDEBB?B@CC@CCD?BAABCCCCCCCCDDDCC?BBBC?BBBBBBBB>B?BBB?BBBBBBBB?BBBBCC?BA?BCC=@@999+9<<9?@@@A2@A?BBBBBBBAA7;8;AAB<?<?ABBB?BD@@@@?<?>ABB=CAA>BCCDCBBABCDDBB???CAAABBDCAA=ACBBBCC?CCBBBBBBBB
@ATNG8:00264:03021
GATGGTAGCTATACGTATATCTATGTACTCATTCGTTTCGGAAGAGACAGGTACGTTAATAGTTAATAGCGTACTTCTTTTTCTTGCTTTCGTGGTATTCTTGCTAGTTACACTAGCCATCCTTACTGCGCTTCGATTGTGTGCGTACTGCTGCAATATTGTTAACGTGAGTCTTGTAAAACCTTCTTTTTACGTTTACTCTCGTGTTAAAAATCTGAATTCTTCTAGAGTTCCTGATCTTCTGGGTCTCTCTCTCACGCACTACCATCGATGGATCTGAGTCT
+
8AAB?BCCCCDCCBBBCCCBCCBBAB@@BE;;2;@@>8>A=A=BBBBBDD?CBA@@5;2:=::7;7::;@@@;<<8<===<+<?48899.7=>@9?@B>AB????ABB>B?>?BCBB?AAA=A;@@@=<:::5:>?@388====A???AAA;;;A<A@@<@A7;7;@@?>>A>>;>>?@@3>;>8;;EGD.;;@@@6;;@AAB;:;?8====.==?BE<@;@@<A@@@?>><B=BB;;;;5;==A8?>C==>>=>=@@@;;;???=;;;>>>>:::66667;><
@ATNG8:00264:03056
GATGGTAGAGGAGACTGTAGCGCACCCAGAAGATCAGGAACTCTAGAAGAATTCAGATTTTTAACATCGAGAGTTAACGTAAAAAGAAGGTTTTACAAGACTCACGTTAACAATATTGCAGCAGTACGCACACAATCGAAGCGCAGTAAGGATGGCTAGTGTAACTAGCAAGAATACCACGAAAGCAAGAAAAAGAAGTACGCTATTAACTATTAACGTACCTGTCTCTTCCGAAACGAATGAGTACGATGAGAGAGCTCTCTCTACCATCGATGGATCTGAGTCT
+
44443/////)/999:<;;;>@A?@B=BB?8=969A@=@?@@@DBAA@@?=?????A@@>@,?<?733=::9::4833333333$37,3,333&37717887796/.(.(.30..245558?>>@@DBBBCBBB@BA@A@CBCCCBBA?EAE;;;:CAAABBB?AACBBB>AA>AA@:??===5<=<9?BBDB3CDAE::9BDBBB=A5;;BD<?<?>BAA?B@@@ACB?C9::B=BDD@C@@@CBBAB?@@BBBCBEBB@@ABAAA:>=<=<::5;@>==?>>:;
@ATNG8:00267:03037
GATGGTAGTGCGTGAGAGAGAGACCAGAAGATCAGGAACTCTAGAAGAATTCAGATTTTTAACACGAGAAGTAAACGTAAAGAGAAGGTTTTACAAGACTCACGTTAACAATATTGCAGCAGTACGCACACGATCGAAGCGCAGTAAGGATGGCTAGTGTAACTAGCAAGAATACCACGAAAGCAAGAAAAAGAAGTACGCTATTAACTATTAACGTACCTGTCTCTTCCGAAACGAATGAGTACTATAGACTATCTGAGACTACCATCGATGGATCTGAGTCT
+
5BCC@C@?@BBBHDCCCCCAA@00,/;<5<CC@@<:A:CCB994:69949@995=8===+=68:6..--(-777/68444)4>:<:>29:9*9BC=ABAABAA<;9;=BA@AAB@HICCC@BBABBCCCBBBCCBBB?CCCCCCCC@C>A@@=@BABBCCH?BCBBAB???;??=9==;;;3777/7>??A2BK@BAABBBA@@<?9?@>@<?;?<ABD@BBAA@CC@B@@@@;@BB>AABBCCBBBBBBBAAABBBCCBBBBBB@B@??CBC@CBBCBBB@@A
@ATNG8:00269:03018
GATGGTAGCTCACGTACGTCACACGTACTCATTCGTTTCGGAAGAGACAGGTACGTTAATAGTTAATAGCGTACTTCTTTTTCTTGCTTTCGTGGTATTCTTGCTAGTTACACTAGCCATCCTTACTGCGCTTCGATTGTGTGCGTACTGCTGCAATATTGTTAACGTGAGTCTTGTAAAACCTTCTTTTTACGTTTACTCTCGTGTTAAAAATCTGAATTCTTCTAGAGTTCCTGATCTTCTGGACGACGCGCATTGACACTACCATCGATGGATCTGAGTCT
+
5BCC@BBCCCDBBBCDAAACCCC@@@CBBB99;9CEE>CC?B?BDCCDCC?DCBBB@B@BBBA?B?BAACCCABA?BBCBC3BB@BBBB>BCCA?BBB?@@598?CCD?CAAABCDD>@:>;@=AA@@@???=B???:??;;=??AAAAAAA???9=?@;@C;A:>@@@@A???;??AAA6A;>:;;:::):=:::/;;;;;;B>?>9:9:9*7///@6>6??<?@AB???=D;?>>>@?8;;D<@A=>=?>;://-/==@;;;C=<;;;BBB<@@>>===@BA
@ATNG8:00269:03023
GATGGTAGTGTCAGTGCGCGTCGTCCAGAAGATCAGGAACTCTAGAAGAATTCAGATTTTTAACACGAGAGTAAACGTAAAAAGAAGGTTTTACAAGACTCACGTTAACAATATTGCAGCAGTACGCACACAATCGAAGCGCAGTAAGGATGGCTAGTGTAACTAGCAAGAATACCACGAAAGCAAGAAAAAGAAGTACGCTATTAACTATTAACGTACCTGTCTCTTCCGAAACGAATGAGTACTGTATCTATGTGTGCGCTACCATCGATGGATCTGAGTCT
+
A<CD@CCCBBBBDCBCDCCBBBBBB@CCCABBBBBC@C?BBBCCCC?CB?B?CCCCCCCC2C?CAAAABCBBBB<B@ABEEE3CA>B5:::-;CC@EBAAHCCBB?C@CH@BBC@BBCBBBDCCCEDDDBBB?BCCC?ABBBBABB=A?A@@=@CCCCCCC?CBBBCC?BB@BBB999@@@:AAA?BBBBB3BC?C?>>AAADD6668@AA;><>?BAB>AAAAABB@B?CBE=BAA>ACDCCBBAABBBBB>>>BBBBBBBB==:=A@AAAC?C???CCCCAD
@ATNG8:00272:03014
GATGGTAGAGTACAGTGTAGTAGACCAGAAGATCAGGAACTCTAGAAGAATTCAGATTTTTAACACGAGAGTAAACGTAAAAAGAAGGTTTTACAAGACTCACGTTAACAATATTGCAGCAGTACGCACACAATCGAAGCGCAGTAAGGATGGCTAGTGTAACTAGCAAGAATACCACGAAAGCAAGAAAAAGAAGTACGCTATTAAACTATTAACGTACCTGTCTCTTCCGAAACGAATGAGTACACATCGTCGTGTCGTGCTACATCGATGGATCTGAGTCT
+
=444.444<<BBBBB;96;>>>@@A=9:58==566=:>266><;;=9<<9?9===BBBBB1@=?:>878AA@=>3;/00///$/@5;)555&5558=666;555939544.4:;7;<<<965AA?@B@@?99249492444488::6;8554.4;:<<<<?:>>A??@7779>87//////)///(/////$/728;8888877057.75574:18<???=?944333-3-38919<;87378887887333788:3338933333/88///80666/337778
@ATNG8:00280:03017
GATGGTAGCGAGCGAGTGTGTAACCAGAAGATCAGGAACTCTAGAAGAATTCAGATTTTAACACGAGAGTAAACGTAAAAAGAAGGTTTTACAAGACTCACGTTAACAATATTGCAGCAGTACGCACACAATCGAAGCGCAGTAAGGATGGCTAGTGTAACTAGCAAGAATACCACGAAAGCAAGAAAAAGAAGTACGCTATTAACTATTAACGTACCTGTCTCTTCCGAAACGAATGAGTACAGAGAGTACGATATGTCTACCATCGATGGATCTGAGTCT
+
5<>>8<<@@AC;:;A65565<A?B@BBB@BBBBCG?C?@A@BBAA>AC?B?>>?:999-34333;:988333(3;<<=>>+::7<6;;<066=9=<><<<<6696?CC@?@A?CCCCDGEFBCBABB@:;4:??>;=::9:@??;B?BAB?BA@@????=?BBBBB?@A>4445:7:::*//9399:::+:=7;<?88599>4>49::>49496;;A5;:9388>-825:=2;;;7;=<;;>AAAA@AA@??977>>>78888066<=<;=58:@>==<557
@ATNG8:00282:03023
GATGGTAGGTGCACATGAGTGTATCCAGAAGATCAGGAACTCTAGAAGAATTCAGATTTTTAACACGAGAGTAAACGTAAAAAGAAGGTTTTACAAGACTCACGTTAACAATATTGCAGCAGTACGCACACAATCGAAGCGCAGTAAGGATGGCTAGTGTAACTAGCAAGAATACCACGAAAGCAAGAAAAAGAAGTACGCTATTAACTATTAACGTACCTGTCTCTTCCGAAACGAATGAGTACAGAGAGTACGATATGTCTACCATCGATGGATCTGAGTCT
+
>:AA=AAD?C@@ABCBBBCBBBBBB?BBB@BCCCAA>B@BCBBBBC@BB>A=AAABBBCB2C@B;;=CGCGCFC?B;=;GGC2JC@B@BED=AAA@CCCDDDDBB@B?BA>BBB>AABDBCCBBBCCCCDCD@BBCB@BBBCBBCC?C?C@@>@CBBBDCC?CCDBBB?BB@BBB?AA>>>8===999999.:@?C:99BBDED?B?>>>=17059A;;6;@@@ABA>B?CBC>BCC?B??ACCCCBBBBAAABBBBCCCAB=>><>CDCCCC?D>;:BAA::;
@ATNG8:00284:03053
GATGGTAGTATATCGCGTCGCTATCCAGAAGATCAGGAACTCTAGAAGAATTCAGATTTTTAACACGAGAGTAAACGTAAAAAGAAGGTTTTACAAGACTCACGTTAACAATATTGCAGCAGTACGCACACAATCGAAGCGCAGTAAGGATGGCTAGTGTAACTAGCAAGAATACCACGAAAGCAAGAAAAAGAAGTACGCTATTAACTATTAACGTACCTGTCTCTTCCGAAACGAATGAGTACGTGTGACGTACGTGAGCTACCATCGATGGATCTGAGTCT
+
;BBB?BBCBCBBCCDDAAAGDCCCC?BBB?CCCCBB@CBCECCDCC@CC?B?BB?9::::);>ABCCCCABCDC<AABCCCC5BB?BABBC;CFDACAAACCCBB@C@CC?BCD@CCABABCCGDDCBAAAC@CCCC?ABBBBBBB<@<@??<@CBCCBCC?ADDDCC?BB?BCF>AA???8???>AAABB3BB?B@>>B>>BA<@<@B>>7;5;>BAA?BCBBABC>A>ACC=D::8:???CDCBBBAAAACCDCCDAABBB@@=@>>>ABB@BBB@BABB@@
@ATNG8:00286:03035
GATGGTAGACATATCGTACTCTCTGTACTCATTCGTTTCGGAAGAGACAGGTACGTTAATAGTTAATAGCGTACTTCTTTTTCTTGCTTTCGTGGTATTCTTGCTAGTTACACTAGCCATCCTTACTGCGCTTCGATTGTGTGCGTACTGCTGCAATATTGTTAACGTGAGTCTTGTAAAACCTTCTTTTTACGTTTCTCTCGTGTTAAAAATCTGAATTCTTCTAGAGTTCCTGATCTTCTGGGTGCGCTACAGTCTCTCTACCATCGATGGATCTGAGTCT
+
CCCC@BCBCCCBBBDDBCCCCCCCAAABBBBB@BCCD>A?=A?@@@EDCD?CBBBC?B@DCBB?B@BBCBBBBDC>><B>B+DC=A978(88:A?CBB?BA<??>CCC?AA>@>>>>;>>?<A<BAA?::9:9=<7718>>>?????>>>??@@@;@@A=>>;><@?@?@@@@@7;;BEH6B:=988888(8>888-6::;9:;9=;?>@>/<:;:<8>8==;@@@?>>>;@:;;;@BD:=>@@9;;;>>>?A@>>>AAAB@::6:;666<<9=BAA@>>>AB
@ATNG8:00287:03057
GATGGTAGCACGACACGACGATGTGTACTCATTCGTTTCGGAAGAGACAGGTACGTTAATAGTTAATAGCGTACTTCTTTTTCTTGCTTTCGTTGGTATTCTTGCTAGTTACACTAGCCTATCCTTACTGCGCTTCGATTGCTGTGCGTACTGCTGCAATATTGTTAACGTGAGTCTTGTAAAACCTTCTTTTTACGTTTACTCTCGTGTTAAAAATCTGAATTCTTCTAGAGTTCCTGATCTTCTGGGTCTCTCTCTCACGCACTACCATCGATGGATCTGAGTCTATCACCGCTTCCCAGA
+
6==>:=A=CB:;;;656<>666=>@ABC:<;B=:9:@85515.95===@@7>;70/)/3///:+/)/;;=:954<499:::+334;339(30-(-)---(-7386779:6<877>>==,//78/6/653.----(.888).22888?>>>@@=<63--+--,077),*---68//5=157777*71728;AAA)78766(5777:99:77389:9(5557917/5:2:99<97>294987///377770;>>>=>>AA@@>>=@>>:91679///607-,,,2),,2338884;88/55,---
@ATNG8:00291:03027
GATGGTAGCGCGACGAGCGTAGACCCAGAAGATCAGGAACTCTAGAAGAATTCAGATTTTTAACACGATAGTAAACGTAAAAAGAAGGTTTTACAAGACTCACGTTAACAATATTGCAGCAGTACGCACACAATCGAAGCGCAGTAAGGATGGCTAGTGTAACTAGCAAGAATACCACGAAAGCAAGAAAAAGAAGTACGCTATTAACTATTAACGTACCTGTCTCTTCCGAAACGAATGAGTACGATGAGATCTCGTGTGCTACCATCGATGGATCTGAGTCT
+
5BCB@DCCFCC@A@DDCCCBCCCCD>ABB@BBAACC@C?CCCABBB>AA?B?B@@@DCCC2A>ABBAAACCBBB<BBBBBBB5BB?C?CCC<CDDBFCCCCCCAA?B@FC@BBC@CCCCCBBCCCCCCBBBD@BBBB@BBBCAAAB<?;?9:::CDDECCC?BBBBBA?CC?AAB>??@@@9AA@=ABBBB3BF@F999B@@@@<><>@@@7;7;ABBC@CCBCBCC?B?BBC>CCD?BAABDCBAAACDCCBB::9>=<<<?<<9=A@@>>B@CBBBBBCBBB
@ATNG8:00291:03049
GATGGTAGTTTCTGTCTACGAGAGCCAGAAGATCAGGAACTCTAGAAGAATTCAGATTTTAACACTGAGAGTAAACGTAAAAAGAAAGGTTTTAACAAGATCTCACGTTAACAATATTGACAGCAGTACGCACACAATCGAAGCGCAGTAAGGATGGCTAGTGTAACTAGCAAGAATACCACTAAAGCAAGAAAAAGAAGTACGACTATTAACTATTAACGTACCTGTCTCTTCCGAAACGAATGAGTAACTATAGACTATCTGAGACTACCATCGATGGATCTGAGTCT
+
7@A@;@@<;4)4;;@::6>>=BCCC@CCB@D@@;;9?A?BA<;9;8237-35::33333&3,37777733333;37733333$388/8(///&/066(///63..255283873...(...-2--.....3655:><>>AB=@;;;===>:==BCB<@::;=@@A<??CBBB;;;5:;;57A<<;0;9:158888(7:17:;=>@>@@?<?:==::6::98///9<<<=@?@<>;>@@9@;;7;<;<//*/666:=@9:99;;777;;:::9=9::;@?<???@@@@;;;
@ATNG8:00294:03045
GATGGTAGTGCGTGAGAGAGAGACCCAGAAGATCAGGAACTCTAGAAGAATTCAGATTTTTAACACGAGAGTAAACGTAAAAAGAAGGTTTTACAAGACTCACGTTAACAATATTGCAGCAGTACGCACACAATCGAAGCGCAGTAAGGATGCTAGTGTAACTAGCAAGAATACCACGAAAGCAAGAAAAAGAAGTACGCTATAACTATTAACGTACCTGTCTCTTCCGAAACGAATGAGTACGTGTGACGTACGTGAGCTACCATCGATGGATCTGAGTCT
+
<>>><==>665;565A999AA=>?@8GCC<6559993:7<<=CDDB?@A>@?AAAABCCC+A<A@:::CCBBBB>BB@AA@@,00-/4:;</99@<@@=??>>AA=A?A@=@;:49@@<959@9956<<==B;?:9::?@AAA@;:30;@00/9=;;099>==<<AB>BB?>?817/9::300/)/;;;;0==:@BBAA@?---0---4020450//39//5<::5:7:9;3333-33333;;977739:>>?>?=<<777>?<?<<>>?@?BBBCBA979?
@ATNG8:00297:03031
GATGGTAGAGAGAGCTCTCTATCGTACTCATTCGTTTCGGAAGAGACAGGTACGTTAATAGTTAATAGCGTACTTCTTTTTCTTGCTTTCGTGGTATTCTTGCTAGTTACACTAGCCATCCTTACTGCGCTTCGATTGTGTGCGTACTGCTGCAATATTGTTAACGTGAGTCTTGTAAAACCTTCTTTTTACGTTTACTCTCGTGTTAAAAATCTGAATTCTTCTAGAGTTCCTGATCTTCTGGTGTCGTCTATCATGTACTACCATCGATGGATCTGAGTCT
+
<C>B?C@A@B595<<<@B5655559;;=><@=C;;;0:A2:49@@@@A@>ABBAA>A6:7:<299:9;@BAA?A:@@@@>.<7,3333(3;:<183;6;A8>??7796=<?@@B@@<@AA<@<@@>>:;;><@@@@7;;????=>>=?AA888>688898818:>>>>>@?>?899:;=.=6=8;:::;.:>AAA9>>D@@??;;;9:===,=///=9=7AB>??>?>>@=E<>?>??B=?@?<>>>AA?>>=>===>=@@@@?8;:AAA??:=>>>>AA?>=
@ATNG8:00299:03035
GATGTAGAGAGACTGTAGCGCACCCAGCAAGATCAGGAACTCTAGAAGAATTCAGATTTTTAACACGAGAGTAAACGTAAAAAGAAGGTTTTACAAGACTCACGTTAACAATATTGCAGCAGTACGCACACAATCGAAGCGCAGTAAGGATGGCTAGTGTAACTAGCAAGAATACCACGAAAGCAAGAAAAAGAAGTACGCTATTAACTATTAACGTACCTGTCTCTTCCGAAACGAATGAGTACGTGTGCGACGTGTCTCCTACCATCGATGGATCTGAGTCT
+
<><666DCBBCBBBB>>>=00--7/7--/4799=54055545:99<273134:?BBBBBB1?;?B@@@@@?=>?8?ABCEEE5CB>A=@B@7AAA>ACFCABABC?@@:97:@@=;:;ABCCCDFEDDBBBC@DCCC@CAACCCBA@B?C9:;;CCCCCCC>AACCAA>9949AA<@@:9927?@<ABECC3BE@CAABBBAAA<A<>>@?:=:=?BBB>AAAAAAC=A=AAA<ABC?A@@BBBC??@BBBBCBB999=>=:=>B<@@=>=AA=????AA@???
@ATNG8:00251:03095
GATGGTAGCAGACGTGACAGAGCGCCAGAAGATCAGGAACTCTAGAAGAATTCAGATTTTTAACACGAGAGTAAACGTAAAAGAGAAGGTTTACAAGACTCACGTTAACAATATTGCAGCAGTACGCACACAATCGAAGCGCAGTAAGGATGGCTAGTGTAACTAGCAAGAATACCACGAAAGCAAGAAAAAGAAGTACGCTATTAACTATTAACGTACCTGTCTCTTCCGAAACGAATGAGTACCTCTCAGACGCTCGTCCTACCATCGATCGGATCTGAGTCT
+
5@CC<DBBCCCDCBBBBBBBBB@00-/::6:=BBAB>A?BBBBBBA?AC?A?AA@@ACCC3A?AACA@@>ACBD9>>::::.;:95.5.55)55<8666>?>@@@?B=AA4;99.5599;>CCCCCCDCCBB@BCAA?BA@@@BBB?B@CAA>ABCCBBBC?AACAAB?AA>BCC=@@>==3===9<=<<>.?A?C?>:ACAAA<?<?@@@7;8;BCDC@CCBBBCB=>;000+000+0:::>@A=AABAA@@@==>;889<@AA>A=77/////5:88<;=<88
@ATNG8:00252:03086
GATGGTAGCTCTGCTCTGACTCTCGTACTCATTCGTTTCGGAAGAGACAGGTACGTTAATAGTTAATAGCGTACTTCTTTTTCTTGCTTTCGTGGTATTCTTGCTAGTTACACTAGCCATCCTTACTGCGCTTCGATTGTGTGCGTACTGCTGCAATATTGTTAACGTGAGTCTTGTAAAACCTTCTTTTTTACGTTTACTCTCGTGTTAAAAATCTGAATTCTTCTAGAGTTCCTGATCTTCTGGGCTGCGCTGATATGCGCTACCATCGATGGATCTGAGTCT
+
5:BB@CCCCBBCCCCCCAAACCC@A@A@DB;;7;@AA;AB@C@CBCCCCC@BCCCCACACEBB@B@BDEDCBBCDACCCCD5@@?ACCD?CCCC@CCB?BF;;;BDBCACBAACCCC@CCC@D@CCCBBBBB@BCCC>BBCCBCBBBBBBCCCCC?CCC@BB?B?BBCCCCCBC?AACCC:B=A=;;;;:;%;AAAB<AAC;<;CBA@5;;;;*;@@;;;;@CC@CBBBBBB?B@CDCCCE?BABB<B;;;BBCCCCDCCCCBBBC@BBCDCBB?BBBBBBACAB
@ATNG8:00254:03094
GATGGTAGTGTGTCTCTGAGAGTAGTACTCATTCGTTTCGGAAGAGACAGGTACGTTATTAGTTAATAGCGTACTTCTTTTTCTTGCTTTCGTGGTATTCTTGCTAGTTACACTAGCCATCCTTACTGCGCTTCGATTGTGTGCGTACTGCTGCAATATTTAACGTGAGTCTTGTAAAACCTTCTTTTTACGTTTACTCTCGTGTTAAAAATCTGAATTCTTCTAGAGTTCCTGATCTTCTGGCTCTCGTAGACAGATACTACCATCGATGGATCTGAGTCT
+
8844.4999==>===>BCBA@ABBBDCBBB??<>@@A5;9<@<@@AACCF?BB@;;4<@9?AC@C9;9A@?@@9926BC>C1??:CCCD>CCBB?BBB?BE::;BCCD?BBCCBBCC?@ACAKACCCC=;;GADA@@?ABBCDDCCCCCCBDDEE@CBCC;@=<;;BBBBCB=A;;;;-;9?9>?@@@2A>AAC79:A@?=???A?BGCC+=558>6=6=848?9==8<4<7===?CF025959AA;;;A;::>@@>==@>8818;;>>>>;>;;;>>=??>
@ATNG8:00257:03067
GATGGTAGCGCATATCAGCGCAGCCCAGAAGATCAGGAACTCTAGAAGAATTCAGATTTTTAACACGAGAGTAAACGTAAAAAGAAGGTTTTACAAGACTCACGTTAACAATATTGCAGCAGTACGCACACAATCGAAGCGCAGTAAGGATGGCTAGTGTAACTAGCAAGAATACCACGAAAGCAAGAAAAAGAAGTACTCTATTAACTATTAACGTACCTGTCTCTTCCGAAACGAATGAGTACGAGAGTCAGAGCAGAGCTACCATCGATGGATCTTAGTCT
+
:@??:A?;;=BCEECCBCCBBB:;:6<DCACCFC@@=@<A@CBBBC@BB?B?A@A;;:::*;<@A@ACDCCCDB8AA;;;;;*;;5:5:99&5;>6<966>BDBCAC@BA?A@@=@BBCBBBCBBBCBBBCC@CCBB@BBCCDDDC@C=B::7;BA@@@AEAGDBBBC?CC@B@@<?????9?994:ABBC3BB>A?@?BBBBB?B?BAAA;@=@BBBB?B???>>=<A;@AA<@?C:>=@@@AAAAAAA@@?????:::?@<;=79///9>>6>8888=>;;;
@ATNG8:00257:03085
GATGGTAGGAGACACGTCGCACACGTACTCTTTCGTTTCGGAAGAGACAGGTACGTTAATAGTTAATAGCGTACTTCTTTTTCTTGCTTTCGTGGTATTCTTGCTAGTTACAATAGCCATCCTTACTGCGCTTCGATTGTGTGCGTACTGCTGCAATATTGTTAACGTGAGTCTTGTAAAACCTTCTTTTTACGTTTACTCTCGTGTTAAAAATCTGAATTCTTCTAGAGTTCCTGATCTTCTGGTGTCGTCTATCATGTACTACCATCGATGGATCTGAGTCT
+
BA@@7;;;:=<BBAAAB>C@B@@=995555<<1:555)5>.5.595<<?@<@@DCC>A>ACCD<D<B===665<;744444$48388894:;;C?BAB><;7;AA?>@+000+0/;;6<@B>B?BA?@?BA@000//5===B@===@<B::9B@@,0/8-./4<4868777:==377;;;.:/5.22222$26222'275222666949>==*99922,2388499988895905599<=496502>>;<<//.8;9@?>>>;;;;<<=??>>9>>:9595559
@ATNG8:00258:03075
GATGGTAGGACGAGCGTCTGAGAGGTACTCATTCGTTTCGGAAGAGACAGGTACGTTAATAGTTAGTAGCGTACTTCTTTTTCTTGCTTTCGTGGTATTCTTGCTAGTTACACTAGCCATCCTTACTGCGCTTCGATTGTGTGCGTACTGCTGCAATATTGTTAACGTGAGTCTTGTAAAACCTTCTTTTACGTTTACTCTCGTGTTAAAAATCTGAATTCTTCTAGAGTTCCTGATCTTCTGGTGTCTGATCTGTATCACTACCATCGATGGATCTGAGTCT
+
5@B<<CCC?CCBBBBBBCCBCCDC@BBCDDBA?ABCC>CC@C@BCCDCBB>BCEDG@CABBBB@CCCCCCAABCD<:9999';@=@BCB=BB@A?BBB?CD@ABACCDACCCCCBCC@CCC?B?CCCCCAAA@CCCB?CCCCBBCCDDBBBBBBC?CBB?@?<@=BABBCCDGE?C;;;;.;=A=;;;;.;ABBD>CECCFGICBB<AA@@,A@@BE@B@BD@DDCCCAA?B@CCCDCD@D?A?ACCCCBECCCBBBECCCCCC?BDBBBBB?B@@@DDDC>>
@ATNG8:00264:03083
GATGGTAGTGTGTCTCTGAGAGTAGTACTCATTCGTTTCGGAAGTGACAGGTACGTTAATAGTTAATAGCGTACTTCTTTTTTTCTTGCTTTTCGTGGTATTCTTGCTAGTTACACTAGCCATCCTTACTGCGCTTCGATTGTGTGCGTACTGCTGCAATATTGTTAACGTGAGTCTTGTAAAACCTTCTTTTTACGTTTACTCTCGTGTTAAAAATCTGAATTCTTCTAGAGTTCCTGATCTTCTGGACAGAGTGTGCAGATACTACCATCGATGGATCTGAGTCT
+
/<0/+/<DECBBBD;96FCB@@;;;@ACCD;:5;=>>9AC?C?@@BCA@@<@DB@A?A<A@@@=A=ACCBA00/=*//77777#//)54555&5555.6<;277)//777>469@@?=992555.439<999@AA;>@9946AB=AA@AAAA@@=>00+000*/<6<;=?@BABA99445959&5.5.55955$5<55505:<<==<;99.5555$5<;=>:>:>DADBCBBBB@B@CCBCCD?BCCACDBDCJDAA000@@00;BBB@CCAAA;;6:???@BC???
@ATNG8:00267:03081
GATGGTAGTAGTACACTATTCATACCAGAAGATCAGGAACTCTAGAAGAATTCAGATTTTTAACACGAGAGTAAACGTAAAAAGAAGGTTTTACAAGACTCACGTTAACAATATTGCAGCAGTACGCACACAATCGAAGCGCAGTAAGGATGGCTAGTGTAACTAGCAAGAATACCACGAAAGCAAGAAAAAGAAGTACGCTATTAACTATTAACGTACCTGTCTCTTCCGAAAGAATGAGTACACATCGTCGTGTCGTGCTACCATCGATGGATCTGAGTCT
+
BA@B?@@?@;?;==BCCCCACBCCBACBB@CCDDA@?AFDCCCCFD@AB=@=@BB?@@A@0><ACBCCDCAAAC=A@;;;;;*;@<=4:::49BC@CCCECCCBC@B@FD@CCC?BBCCCCCBBABCCEDCDADCBB@BCCC@@?B@C@CBB?BDCDC@@??CCCCCC?AA?BCC=AA@A@599718>ABB3BC@C99:CECAA=A<@?==8=7==A;;7;BAABCF?C@BBB<AA=ABBBABBBBBBBBBBADCB??>@AB@B@BBBB???AE???BBBBBC
@ATNG8:00272:03072
GATGGTAGAGAGAGCTCTCTCATCGTACTCATCGTTTCGGAAGAGACAGGTACGTTAATAGTTAATAGCGTACTTCTTTTTCTTGCTTTCGTGGTATTCTTGCTAGTTACACTAGCCATCCTTACTGCGCTTCGATTGTGTGCGTACTGCTGCAATATTGTTAACGTGAGTCTTGTTAAACCTTCTTTTTACGTTTACTCTCGTGTTAAAAATCTGAATTCTTCTAGAGTTCCTGATCTTCTGGCGCGTATGTATGTCGCCTACCATCGATGGATCTGAGTCT
+
@:5505=ABBCCCDBBBCCCCCC=A?;?@@ABCCFD?CC?C@DCAAACC?BBCCD?B?BBDD@B?CBBBBABBB?BBEEE2AA?CCCC=BBBA99:B?BD????AAA=ABBBBBBB=@@?<A=B:;;>>=@<A?::499:>>>>???@@@==<>:===:==8=:=>=@@@@AA<>>;>G:A=A;AADDD.<;===6=>>==<<;//*/<<<+<7;;?;?===:>AAB>>>;@<@A???A<A>>::;;<==>>@A???AAA:==?;>===B>>;>>>>>?;;;A
@ATNG8:00273:03105
GATGGTAGGCGTGTGAGAGTCTGCCCAGAAGATCAGGAACTCTAGAAGAATTCAGATTTTTAACACGAGAGTAAACGTAAAAAGAAGGTTTTACAAGACTCACGTTAACAATATTGCAGCAGTACGCACACAATCGAAGCGCAGTAAGGATGGCTAGTGTAACTAGCAAGAATACCACGAAAGCAAGAAAAAGAAGTACGCTATTAACTATTACGTACCTGTCTCTTCCGAAACGAATGAGTAACGTGTGCGACGTGTCTCCTACCATCGATGGATCTGAGTCT
+
5;;>;BCC@CCCCCBCBDC@@?;<;2;5646>>D;=;;@CCCBBCC?;<7;;@BBAAAAA1@=?CAABB;:9BC=A>>>@?@,=@8=1978&79<:?=>=@@@A>:=:=A=>??588=A;;;@>=<<;888:5:<==28888>>8868;@AC>A>>?BBBA@?888AA599;>?@=???@@8=9817AAAB/;;7;@?888;;;<@<C;;;5;?=;;;<@===;;;399:<;3:9939>::..)---::::>755688776/5?A=AB:;:<>=???@?>::::
@ATNG8:00276:03092
GATGGTAGTGCTTGAGAGAGAGACCCAGAAGATCAGGAACTCTAGAAGAATTCAGATTTTTAACACGAGAGTAAACGTAAAAAGAAGGTTTTACAAGACTCACGTTAACAATATTGCAGCAGTACGCACACAATCGAAGCGCAGTAAGGATGGCTAGTGTAACTAGCAAGAATACCACGAAAGCAAGAAAAAGAAGTACGCTATTAACTATTAACGTACCTGTCTCTTCCGAAACGAATGAGTACACACTCTCATATGACACTACCATCGATGGATCTGAGTCT
+
5<;:5:<@@9;;05<@BCA@ABBEG>BBC@CCCCCC@B@BBBCDBB?BD@C?BCBBABBA+B?BCAAABBCBBA=@@??>@>0?@=<299949AC?CAABCAA0000;>><@AB@BCCCBCBCCCCCCCCCB@CCCB@BCCCCCAA>B@CAA>AAABBCCC@AAAADC@BB?@>??@?999+9<>9@ABBB3BF?B9:9CDDBB?A;??AA<@<@BCBB@BCBCBBB?C?BBC>BBB?BBBBBBCBBBBBBBBBBBDCBBBC????BDBBBBB@BAAABBCCAA
@ATNG8:00283:03104
GATGTAGTGTCATATGAGAGTGTGTACTCATTCGTTTCGGAAGAGACAGGTACGTTAATAGTTAATAGCGTACTTCTTTTTCTTGCTTTCGTGGTATTCTTGCTAGTTACACTAGCCATCCTTACTGCGCTTCGATTGTGTGCGTACTGCTGCAATATTGTTAACGTGAGTCTTGTAAAACCTTCTTTTTACGTTTACTCTCGTGTTAAAAATCTGAATTCTTCTAGAGTTCCTGATCTTCTGGGTCTCTCTCTCACGCACTACCATCGATGGATCTGAGTCT
+
----56>@BB====BCCCCBAACDBBABB@A?ADCD<@@=B=BB@CCCCACEBBB@C?BBBB@C@CDDCCBDCC@@@@@@0@B@BCCC=BB;::;BC?CC;=<CFKK@ECCCBCCEBDDD@C@BBCCCAAA>BCCC?@@CCBBBBCAA@BBB@@<A@A?@D@E@CBBBCCCBB@BBBBA9A5;4;;;;;*;BCCD=A@CCEDCBBB5<<<;*;BBCB@C@CC@CDDCC;;;;@CBCCCC@BBDD?CCCBBBBA@@CCAAA@;;;<@@CBCBB@EBBBCAAADA
@ATNG8:00284:03088
GATGGTAGTATCTGTCTACGAGAGCCAGAAGATCAGGAACTCTAGAAGAATTCAGATTTTTAACATCGAGAGTAAACGTAAAAAGAAGGTTTACAAGACTCACGTTAACAATATTGCAGCAGTACGCACACAATCGAAGCGCAGTAAGGATGGCTAGTGTAACTAGCAAGAATACCACGAAAGCAAGAAAAAGAAGTACGCTATTAACTATTAACGTACCTGTCTCTTCCGAAACCGAATGAGTACTGTATCTATGTGTGCGCTACCATCGATGGATCTGAGTCT
+
>=>9699AC<AB;<<>@CCBBBC@@7?AA<@C@A::6:5:9BBAAB@A?>@=@?=00000'0:=0//98677333(3333333$33,3,33(377,33:8733..(.(.7233525557=@GA?BBBCCCCC?CCCD<??BBBBBB<@=@AA?CCCBBBBB?BBBBBB?BB@BCC>AA9::28=<=@@AAA2AC?BBBBB@;::7;7;AAA7;7;ACCC@C@;;;BB@D@BCC>C?BB?CCCCDCBBBBBBB???B???BCAABBB@CBC>>?C@C@@?BBBBBB
@ATNG8:00284:03098
GATGGTAGTACATGATAGACGACACCAGAAGATCAGGAACTCTAGAAGAATTCAGATTTTTAACACGAGAGTAAACGTAAAAAGAAGGTTTTACAAGACTCACGTTAACAATATTGCAGCAGTACGCACACAATCGAAGCGCAGTAAGGATGGCTAGTGTAACTAGCAAGAATACCACGAAAGCAAGAAAAAGAAGTACGCTATTAACTATTAACGTACCTGTCTCTTCCGAAACGAATGAGTACTATGTAGAGCTCTATACTACCATCGATGGATCTGAGTCT
+
4B@@455A?:;;BBAAA@@@;;;@@?CAA?ACDCBB8;4;D>>?BC@CC@B?@=@;;;;;*:>BAAACCBBAAA<AAAAIDE5CB?B5;;;*;CC?CCBABCB;;99=AB@BBB9=ABCCCDBBBCECBBBB>BCA@=AB@@@AAA@F@CBB?ABBBBBBC@DCBBBB?AA?BBB?BBAA@5:::3:@@@@2@A=@???BBBCB?A=:99>39399;;C9B>@@@BD@A?BBA;ABA?BBBACC@@ACBBBBB@?@BBBCBBBCC>?;;;ABF@CABACCBBBC
@ATNG8:00286:03102
GATGGTAGCACGAGTCACTCATATCCAGAAGATCAGGAACTCTAGAAGAATTCAGATTTTTAACACGAGAGTAAACGTAAAAAGAAGGTTTTACAAGACTCACGTTAACAATATTGCAGCAGTACGCACACAATCGAAGCGCAGTAAGGATGGCTAGTGTAACTAGCAAGAATATCACGAAAGCAAGAAAAAGAAGTACGCTATTAACTATTAACGTACCTGTCTCTTCCGAAAACGAATGAGTACTGCGTCTCACTCTCGCATCGATGGATCTGAGTCT
+
<==>:<<<@@:;;<<=<<>>=@@@B<>CB?BCIGBC?B=AAABA@@>AC@B?BBA;;;;;$76>?BBBBBAA@C=?>ACDCC3;;5;49:9&5::5<966><<5;89<AB?CCD@CCBBBBBCABCBBBCCC=@@BB?ABA@@@AA=A?C;;7;@@BBA@A@BAAABB=BB=993;555;A8==<9>DDDD1?=999799>>=@;@?BBBC?B?A@A@C?B@@?=782060000+000+0==>>@@<<<@???C??@@B@AA;::999>:>A898?@@??
@ATNG8:00291:03090
GATGGTATGTGGCACATGAGTGTATCCAGAAGATCAGGAACTCTAGAAGAATTCAGATTTTTAACACGAGAGTAAACGTAAAAAGAAGGTTTTACAAGACTCACTTTAACAATATTGCAGCAGTACGCACACAATCGAAGCGCAGTAAGGATGGCTAGTGTAACTAGCAAGAATACCACGAAAGCAAGAAAAAGAAGTACGCTATTAACTATTAACGTACCTGTCTCTTCCGAAACGAATGAGTACGTGTGCGACGTGTCTCCTACCATCGATGGATCTGAGTCT
+
<>@A:======7?:555::@<AABBF<AAB?==>@?=9=6::@@<<<7<=7;7;CBBDCDC2C@CCBA<<><<<>6<<<>>C?1BD?C7;;:&9AA=BCCEBCBCC?CACB@BCC<AABBBBBBBBBCDFBBA>@BAA<AA===BBB@B?BBB?CBBBA@AB=B==>==6==8=>=255222'253......$..(.76689::=6A;97;:;?6?@???<?@@B;::;?79<906;;2343;==B=>BB?@@@?;;=>>>>=A@@<@>>>@??:?======>>>
@ATNG8:00292:03093
GATGGTAGCGCATATCAGCGCAGCCCAGAAGATCAGGAACTCTAGAAGAATTCAGATTTTTAACACGAGAGTAAACGTAAAAAGAAGGTTTACAAGACTCACGTTAACAATATTGCAGCAGTACGCACACAATCGAAGCGCAGTAAGGATGGCTAGTGTAACTAGCAAGAATACCACGAAAGCAAGAAAAAGAAGTACGCTATTAACTATTAACGTACCTGTCTCTTCCGAAACGAATGAGTACTGCGTCTCACTCTCGCCTACCATCGATGGATCTGAGTCT
+
CDBB@C@;@CCCCCGBBBBBCCBCD>BBFADBBBCD=?>A@BCCBB?BA?A<??@:;;;;*;<@ABBCFCCBAB9AA;;;;;*;?;=599,5;;7=A>BBBCCC@D?BB?CCD@AAACCBCBBBBCCCCCC@CCAA>ABBBDCCC?B?CAA>ACCCCCCC?CCA@@C?CC?AAB@AC998-9==9?BBBB3BB?B>>?DBBBB?B@BBBB>A>AACBB?BBABBBB@B?BBB=BAA?ABCDCAB??@ABBCCBBBBBBBC@CCB@BBBCCCC@CCCAAACBBB
@ATNG8:00294:03078
GATGGTAGGCACGCGCACACATCCCAGAAGATCAGGAACTCTAGAAGAATTCAGATTTTTAACACGAGAGTAAACGTAAAAAGAAGGTTTTACAAGACTCACGTTAACAATATTGCAGCAGTACGCACACAATCGAAGCGCAGTAAGGATGGCTAGTGTAACTAGCAAGAATACCACGAAAGCAAGAAAAAAGAAGTACGCTATTAACTATTAACGTACCTGTCTCTTCCGAAAACGAATGAGTACTATAGACTATCTGAGACTACCATCGATGGATCTGAGTCT
+
==>C?DDD@CCCCCBBBBB@A::98;CB@CCCBBB?A@AAACAAA?BB?B=@??88888):<BACCCCCCBAB>BB>>>?>1AA?B?BDD8ACB>AA??@BB>>:><??:???7::??@AAAAAAAA>>>>9?>??7;;@>AB><5=<AAA:?A?>>@@?;??>?AA>AA>BBB=??777.:;83888888%//+/==<BB>>=<?;>>==9<<A<::;<@@AA@>@=A87767)8<=9?AAACBB>>>>>=>>BBAAAAAAAAAA;@>>>AAA;@>>>@<<<>>
@ATNG8:00299:03099
GATGGTAGCGCACACATAGATACAGTACTCATTCGTTTCGGAAGAGACAGGTACGTTAATAGTTAATAGCGTACTTCTTTTTCTTGCTTTCGTGGTATTCTTGCTAGTTACACTAGCCATCCTTACTGCGCTTCGATTGTGTGCGTACTGCTGCAATATTGTTAACGTGAGTCTTGTAAAACCTTCTTTTTACGTTTACTCTCGTGTTAAAAATCTGAATTCTTCTAGAGTTCCTGATCTCTGGAGATACACATGATACTCTACCATCGATGGATCTGAGTCT
+
=CCB?CC=BBCE:;;DDCCCCCCCDCCCCCBB?@A@C=CC?A@AEDFDCD@DBB:9<;@EFDC?C?CCCCAABCC>;;;;;*;B=BBBB=CCBB>BC@>AA000BBACACGGICCDD@CBC@B?BECCBCCC?BBCC>BBCBBCBCGCBBBCBBB@DBB?BC@D@CCBBBBCA@;?;;;;.;>I>;;;;;*;ABBD:;;CDDCCCCB<@AAA,AAABC@C@CC@AAADCBC@D@BBBDCBBBC@CDDECCCCBBBBCCBBBC@A=@999A@B?B@@@@@B@@@
@ATNG8:00251:03125
GATGGTAGACATATCGTACTCTCTGTACTCATTCGTTTCGGAAGAGACAGGTACGTTAATAGTTAATAGCGTACTTCTTTTTCTTGCTTTCGTGGTATTCTTGCTAGTTACACTAGCCATCCTTACTGCGCTTCGATTGTGTGCGTACTGCTGCAATATTGTTAACGTGAGTCTTGTAAAACCTTCTTTTTACGTTTACTCTCGTGTTAAAAATCTGAATTCTTCTAGAGTTCCTGATCTTCTGGATACACTCATGTGCACCTACCATCGATGGATCTGAGTCT
+
:ABB<BCCDCBBBBBBCDDEDDCCCDCDCB@@=@A@A<AC@C?CCBCDAA>BBBBA=A?BCBB>A>AACDDABAB7BB===+A@8AA=<1=;;?>ABB?BB>AABCCC?>>@@>???;DAA8>;>B;<<?><;=ABA8>=??>>>>@@AAA@@>><>>;<@@<@<@><>AAAAA;@@@AA5A:?:=CACA.=>>>@6=<>>>>>@@@;AAAA/AA==>;>;>>9?>>@AAA;?<AAAA??9>>A9>@AA>==?@??@@@@A<@<<9<:::@@@=@AAA@?>>AA
@ATNG8:00253:03116
GATGGTAGCTCACGTACGTCACACGTACTCATTCGTTTCGGAAGAGACAGGTACGTTAATAGTTAATAGCGTACTTCTTTTTCTTGCTTTCGTGGTATTCTTGCTAGTTACACTAGCCATCCTTACTGCGCTTCGATTGTGTGCGTACTGCTGCAATATTGTTAACGTGAGTCTTGTAAAACCTTCTTTTTACGTTTACTCTCGTGTTAAAAATCTGAATTCTTCTAGAGTTCCTGATCTTCTTGCTCTCGTAGACAGATACTACCATCGATGGATCTGAGTCT
+
8:<<:BDCCC>HBA;C969<@BBBBCCFDCCC?BBBB>BC@D@DCCCCCC@BBBCC@C?BBBD?B@BBBBEBBBB@BAAAA2AB>BABC>BBBB?A@?;==8>>?@@A?BBBBBDCC=>=@;>;>>>>>>==<@@AA<A?@=:::==<=AA;;;@<>>====8=9=>>>@@@AA<?>>>>2?<@<@BDDE.=<:;:/;;=<<=><==<@AA@/@DDAA<B=>><>B;;;@@:=9=?;;;@=BB=??@@@@BABAAAAA??<<<<<8667<///9==@DB@????
@ATNG8:00258:03120
GATGGTAGAGTACAGTGTAGTAGACCAGAAGATCAGGAACTCTAGAAGAATTCAGATTTTTAACACGAGAGTAAACGTAAAAGAAGGTTTACAAGACTCACGTTAACAATATTGCAGCAGTACGCACACAATCGAAGCGCAGTAAGGATGGCTAGTGTAACTAGCAAGAATACCACGAAAGCAAGAAAAAGAAGTACGCTATTAAACTATTAAACGTACCTGTCTCTTCCGAAAACGAATGAGTACTACTCTCAGAGACACACTACCATCGATGGATCTGAGTCT
+
:B@B@BCCBBBDDCCCCCCCBBBBB<A@@7;??<950579884439-447;7<<<33333$3,33833377333(379:<<+45./277.///)/77::;<77)/)//)///)/;<<>>>>666;;:<;;7;===7;;<<<@AA;@=@@A>@<;9::478=:9:9;48</378,73789(33;6@BBBB1<>7<<;>@A568=AB9>;;;5;;3;?BCC@CCBB@@>,0,0000+0>>:@BBBBBBBAABBBBCBABBCCB::8BH=BA===@DAA??>>;;;88
@ATNG8:00261:03153
GATGGTAGAGAGACTGTAGCGCACCCAGAAGATCAGGAACTCTAGAAGAATTCAGATTTTTAACACGAGAGTAAACGTAAAAAGAAGGTTTTACAAGACTCACGTTAACAATATTGCAGCAGTACGCACACAATCGAAGCGCAGTAAGGATGGCTAGTGTAACTAGCAAGAATACCACGAAAGCAAGGAAAAGAAGTACGCTATTAACTATTAACGTACCTGTCTCTTCCGAAACAATGAGTACTGCGTCTCACTCTCGCCTACCATCGATGGATCTGAGTCT
+
6DBB@BBBBCCCCCBBBDDDCBBBD>BBB@BBBBBB?B=AABAAAB@CG>B?BBA@ABBB2B@CBBBBBBBBBB9@?@BABB0AA>A>BBB<BCC@CCCCDDDCC@C@CB@CBE>@?BCBBCCCCCCCBBBC@DC??>@CCCCCBC>C@BBB?BBDCCCCA?AAACCC=BB@BBB@BBBAB:B??<>?BBB:BC@BBBBCBA>>:><@@AB:=:=ABBC?BBBBBDD?C?CBD>BB?BBBBBBCCBBBBBCCBBBAAACB@BAA?AABABBB?BAAACAAABC
@ATNG8:00264:03118
GATGGTAGACATATCGTACTCTCTGTACTCATTCGTTTCGGAAGAGACAGGTACGTTAATAGTTAATAGCGTACTTCTTTTTCTTGCTTTCGTGGTATTCTTGCTAGTTACACTAGCCATCCTTACTGCGCTTCGATTGTGTGCGTACTGCTGCAATATTGTTAACGTGAGTCTTGTAAAACCTTCTTTTTACGTTTACTCTCGTGTTAAAAATCTGAATTCTTCTAGAGTTCCTGATCTTCTGGCGCTCTGTCACGTCTGCTACCATCGATGGATCTGAGTCT
+
;CCD@CCCCBCCCCCCBCBBBBBBBBCCCCAA>ACCD>CC?B?BCBBCBB?BBBCA>A=A@C?<??BBC@@@AAA=AAACC2@B=?75618CCC@CBB?@?:><>CBB?@@@@>A8858AD;A9>@AAA=>>;AAAA8;:>===@@@@@@@>>>@<@@@=AA;A:??AAAA>>><?@AAA5A=B<:::::+:=9::0:;<:;;>:;;5;;;;.;@@@C=C;??<????>>><A:=>@===///=9::>>>;;;@B@??==>>>@@;@AAA@>=;@>A>>@??>>
@ATNG8:00264:03152
GATGGTAGCTCACGTACGTCACACGTATCATTCGTTTCGGAAGAGACAGGTACGTTAATAGTTAATAGCGTACTTCTTTTTCTTGCTTTCGTGGTATTCTTGCTAGTTACACTAGCCATCCTTACTGCGCTTCGATTGTGTGCGTACTGCTGCAATATTGTTAACGTGAGTCTTGTAAAACCTTCTTTTTACGTTTACTCTCGTGTTAAAAATCTGAATTCTTCTAGAGTTCCTGATCTTCTGGGATTTGTGCGCAGTGCCTACCATCGATGGATCTGAGTCT
+
5@AB?BBB?A@CBBCDCCCDDBBBCC@@A998:BBC>BCAC@CCCCDCC?BBBBB?C?CCCC?C?CBBAAABBB?BBCCC3CD?C>==;=BBB>BBB?BB<===CDD?AA@@AAAA>BCA6868<;:??;;7;??A:>;@@>>=A??@AAA====???<?A=A<?@A@A??;;7;?BCC5A=A======.=A>>>7>;;888A>>><AAAA/B===A<A:==<AAAA>>>6959A@@@@9<<==7<AA7<>=;<<?=<<?:?<=:=@@@>>><@?@@@A???>
@ATNG8:00268:03129
GATGGTAGTGTGTCTCTGAGAGTAGTACTCATTCGTTTCGGAAGAGACAGGTACGTTAATAGTTAATAGCGTACTTCTTTTTCTTGCTTTCGTGGTATTCTTGCTAGTTACACTAGCCATCCTTACTGCGCTTCGATTGTGTGCGTACTGCTGCAATATTGTTAACGTGAGTCTTGTAAAACCTTCTTTTACGTTTACTCTCGTGTTAAAAATCTGAATTCTTCTAGAGTTCCTGATCTTCTGGGTGTATCAGCGAGTATCTACCATCGATGGATCTGAGTCT
+
;CEC@CCF??@CCCCCCCCBBBBBBB@AACCD@CBBB=BD@C?BDDBBCC@CBBCC@CACDCC?C?CCCCCCECA=:;;;;*;E@CABB>BCBB@CCC?DCAABAEDC@CBCCCDCC?A@C@C@CCCCCB@?;?@@@<AAAACBBBCDDCCBBAA?CCC?CD@D=@@CCCDCCB>?:;;;.;>C>;;;;.;C;;;9;BCCDCDCDB5;;;;.;BBCDADACC@CBCCCBB?B@BBBCCC?BBCC>CCCCCCBCCCCA@@>>>00+0>>>CCEAEAAABCBB??
@ATNG8:00271:03130
GATGGTAGGCGTGTGAGAGTCTGCCCAGAAGATCAGGAACTCTAGAAGAATTCAGATTTTTAACACGAGAGTAAACGTAAAAGAAGGTTTTACAAGACTCACGTTAACAATATTGCAGCAGTACGCACACAATCGAAGCGCAGTAAGGATGGCTAGTGTAACTAGCAAGAATACCACGAAAGCAAGAAAAGAAGTACGCTATTAACTATTAACGTACCTGTCTCTTCCGAAACGAATGAGTACGATGAGATCTCGTGTGCTACCATCGATGGATCTGAGTCT
+
CCCC?BBC@CCCCCCCCCBBCCDCD>CCCACCBBBB@B@CCCBCBB@@A=A=@BB;;;;;'9<@ABAABEDBBA8@?9999+:=9<9>=<5<AB?CCCCDBB>>9>;;;7=BB<@@@@>?@AAA>>>>>>><>@AA<@@???BAB=B=A;>>?BBBBAA@=AAAACC=AA?ABB=A@BBC>>:99::9:-;<8<AAA>>>AA<A=???A<A;<<=AA;AA@@?@@=C<@?>8?BC?BBBCAAABBBAAA@@@@???A>>>@@@<@>>>?@@<AA@A@@A???
@ATNG8:00275:03143
GATGGTAGGTGCACATGAGTGTATCCAGAAGATCAGGAACTCTAGAAGAATTCAGATTTTAACACGAGAGTAACGTAAAAGAAGGTTTACAGACTCACGTTAACAATATTGCAGCAGTACGCACACAATCGAAGCGCAGTAAGGATGGCTAGTGTAACTAGCAAAGAATACCACGAAAGCAAGAAAAAAGAAGTACGACTATTAATATTAACGTACCTGTCTCTTACCGAAACGATGAGTACCTCTCAGACGCTCGTCCTACCATCGATGGATTCTGGAGTACT
+
5??;<==M@B===;;;?B9:65;;=9><<465A?540964455<<<:=@;@<>@:////&/)//;;88////)/777;;+77)/)/7.7/////99556<8<79=6;>>177=<@=>;;;;9A5555.5944.444449::0615>>5;?BBBB==?<<::333(3:5:99)////;.6693/33333#33,37333888884:.225/538233;6888669:*..2...'...2522255.55566655...3358+22202225533...(..-047....
@ATNG8:00277:03140
GATGGTAGGCGAGAGTGAGACGCAGTACTCATTCGTTTCGGAAGAGACAGGTACGTTAATAGTTAATAGCGTACTTCTTTTTCTTGCTTTCGTGGTATTCTTGCTAGTTACACTAGCCATCCTTACTGCGCTTCGATTGTGTGCGTACTGCTGCAATATTGTTAACGTGAGTCTTGTAAAACCTTCTTTTTACGTTTACTCTCGTGTTAAAAATCTGAATTCTTCTAGAGTTCCTGATCTTCTGGCGCTCTGTCACGTCTGCTACCATCGATGGATCTGAGTCT
+
:A@A=AAB>BD?@A@@EDDGGCCDBCBDDD:96:AAA=CE@C@CCCCABB@CAAAC?A>?AAB?B<?@BBBBBBC@BBBBB3BB@BBBB>BBBB?BAA=AA@A@ABBB?BAAABCAC9?>?;?<@@@>=<==;?@@@7;;B@=>=@@@@@@???D<>>>=>>;><>>AAAAA@@;;;;==3==B;>>>==/==::90::>:::>>>?;@BBB/???AC=A=AA<???A???=C;?>B===7;;@======@@@@@AAF888??@B<>>>?D@@<@A==<??AA?
@ATNG8:00281:03156
GATGGTAGCTCAGTACGTCACACGTACTCATTCGTTTCGGAAGAGACAGGTACGTTAATAGTTAATAGCGTACTTCTTTTTCTTGCTTTCGTGGTATTCTTGCTAGTTACACTAGCCATCCTTACTGCGCTTCGATTGTGTGCGTACTGCTGCAATATTGTTAACGTGAGTCTTGTAAAACCTTCTTTTTACGTTTACTCTCGTGTTAAAAATCTGAATTCTTCTAGAGTTCCTGATCTTCTGGTAGAGGTGCATATATCTACCATCGATGGATCTGAGTCT
+
BBCB?CCCAABCCCCCCBBCCDCBBCCBCAA>ACBB>CC@D@DBAACCC?CCCCC?B?BBBB@C?AAABBBBBB?BBBBB3BB>BBBB9ABBB?ABB@BB;==>BCE@CAAAAAAC>CAA6868A?>>>>>;??AA:>>>?;;<@AAAACD>>><>>><@A<A<AAAAABA>>:>BBDD5?;@<AAAAA/AA899(//6///;9:><AAAA/A?>?A<@;;;7;??A??@<@<AAD??@<???<@AACB<@;;;??A@===@@<@@@@A@@<@?==<AAAAA
@ATNG8:00282:03115
GATGGTAGAGAGAGCTCTCTCATCGTATTCATTCGTTTCGGAAGAGACAGGTACGTTAATAGTTAATAGCGTACTTCTTTTTCTTGCTTTCGTGGTATTCTTGCTAGTTACACTAGCCATCCTTACTGCGCTTCGATTGTGTGCGTACTGCTGCAATATTGTTAACGTGAGTCTTGTAAAACCTTCTTTTTACGTTTACTCTCGTGTTAAAAATCTGAATTCTTCTAGAGTTCCTGATCTTCTGGTAGATATGCATGATGCTACCATCGTTCCTTCTGAGTCT
+
<<>>7;;BAA>@@@@BBCCCCKJDBB;;4;;;4;A@@;@B>B?;;9DBBB@BB;9:?C<@??B?A<>?@BA?>8?9<=???.?A?CBBB<AABF:;9C?@@>@:98AB?BBBCBBBA=B88189=;::::??<?@?B:==BB>>=@???@=<==<08889==:><A??;;:>>D<@@@AA5858<AAAAA/==;:;0;::<<:9;8717?>>/=887<3939:3:><<:;;=A=@@@@;;57::1///<<7;;?@@@@AA====-//933-34;0-//7776/
@ATNG8:00283:03113
GATGGTAGTCTCAGATAGTCTATAGTACTCATTCGTTTCGGAAGAGACAGGTACGTTAATAGTTAATAGCGTACTTCTTTTTCTTGCTTTCGTGGTATTCTTGCTAGTTACACTAGCCATCCTTACTGCGCTTCGATTGTGTGCGTACTGCTGCAATATTGTTAACGTGAGTCTTGTAAAACCTTCTTTTTACGTTTACTCTCGCGTTAAAAATCTGAATTCTTCTAGAGTTCCTGATCTTCTGGCTCTCGTAGACAGATACTACCATCGATGGATCTGAGTCT
+
88>@8:55@BBBCBBACBCDCC;;;AB@BB::7;ABB<CB?A?AGHBBBC@CBBBC@C@CBCC@C?BBCCFCCBB?A??>=,??4;:@@8?AAB?BDD?BB::;@BBC@CCDDCBBC@BBB@B?BB@;:;@B?BBCC?BACCCBBCD@@@BBBAA?;;<@BB>A?A@@@BCCCC@D;;;;6;>C><;;;;*;@@BB000ACICD;;<5<;;;(9===>;@@CB?C:9:A@@=B?:::BA@<?@@:A@BBBBBCCBCA@@@A@@BCACCCCBCCADA@??@@@@A
@ATNG8:00283:03116
GATGAGAGAGCTCTCTCATCGTACTCATTCGTTTCGGAAGAGACAGGTACGTTAATAGTTAATAGCGTACTTCTTTTTCTTGCTTTCGTGGTATTCTTGCTAGTTACACTAGCCATCCTTACTTCGCTTCGATTGTGTGCGTACTGCTGCAATATTGTTAACGTAAGTCTTGTAAAACCTTCTTTTTACGTTTACTCTCGTGTTAAAAATCTGAATTCTTCTAGAGTTCCTGATCTTCTGGGCTGCGCTGATATGCGCTACCATCGATGGATCTGAGTCT
+
5;BBBBBBBBAABBBBBEJGEABBBC@@?ACDD>DF>B?ABAAB::6;AAA@7;4;BCC>B=:9;ACAAAD<99777$7:48?DK>BBBB?A??<?D8:9?BBB?CBBAAACC?BAC@B><994:<<<<A@@@7;:=@CCA??@AA?<:;;9=>?;;;5;4:9=B<>?==8=====2=9>9:;:::*:<777)////7:6856+2555$2:<:A6A7>?;DAAA>>>:?8;;;9;71677:1;///6668<:;;<<>===@=???AAAD:><<=AA==>?
@ATNG8:00285:03141
GATGGTAGGCGTGTGAGAGTCTGCCCAGAAGATCAGGAACTCTAGAAGAATTCAGATTTTTAACACGAGAGTAAACGTAAAAAGAAGGTTTTACAAGACTCACGTTAACAATATTGCAGCAGTACGCACACAATCGAATCGCAGTAAGGATGGCTAGTGTAACTAGCAAGAATACCACGAAAGCAAGAAAAAGAAGTACGCTATTAACTATTAACGTACCTGTCTCTTCCGAAACGAATGAGTACGATGAGATCTCGTGTGCTACCATCGATGGATCTGAGTCT
+
DDDD@BBC?CBBBCCCDCCCCC@@@=ADCADDCCBDAC@BBBBBCC@BA?B?BBB:::::):=@ABCCBBBBBA;?@87777(8?:@:AAA9??C@CBBBBBBAA;A;>>:>AA;@@>>>@AAA><>A===>:>AAA;A@@@@@>>:?;C;;5;@A>>>><:>@BABA>AD>AAB>BBBBB9@>=:?????1<A=BA@???>AB7;5;@CC;A;AA;;=;A===<<<9@<@A?7>BB@@@@BAA>>>>AAAA@@>AAA?=;;=AA;>==>?AA;AA@;;<A@>?
@ATNG8:00290:03139
GATGGTAGCATCATGCATATCTCACCAGAAGATCAGGAACTCTAGAAGAATTCAGATTTTTAACACGAGAGTAAACGTAAAAAGAAGGTTTTACAAGACTCACGTTAACAATATTGCAGCAGTACGCACACAATCGAAGCGCAGTAAGGATGGCTAGTGTAACTAGCAAGAATACCACGAAAGCAAGAAAAAGAAGTACGCTATTAACTATTAACGTACCTGTCTCTCCGAAACGAATGAGTACCTCTCAGACGCTCGTCCTACCATCGATGGATCTGAGTCT
+
77:?489<<<<BCAAACCFBBCBCF@ECB?B@=?:9497@AAA@@A?88447?;:;;==='0(/99:@BBBBBC;>>;;;;;$495:3;;;0;;;7;C>DCBACA5;5;;5;@@=@C@@@BBBBBCCAAA00+0>;;9?AACBBBB?C?C@@=ABBAA@;;5;==>;?9?A<=>>;<88>>3;<;6=ABBB3BB?AAABBBBB>:>18559-506>A@@@DBAAABC@=@@@9?00,0?>=:<C?BBBBBBBBABBBB5858==6<:<665729>??A;;;=:
@ATNG8:00299:03128
GATGGTAGACATATCGTACTCTCTGTACTCATTCGTTTCGGAAGAGACAGGTACGTTAATAGTTAATAGCGTACTTCTTTTCTTGCTTTCGTGGTATTCTTGCTAGTTACACTAGCCATCCTTACTGCGCTTCGATTGTGTGCGTACTGCTGCAATATTGTTAACGTGAGTCTTGTAAAACCTTCTTTTTACGTTTACTCTCGTGTTAAAATCTGAATTCTTCTAGAGTTCCTGATCTTCTGGGCAGACTCTCACACGCCTACCATCGATGGATCTGAGTCT
+
=BBC?BBCBCBBBCCCCCEBCBBCDCDBBBA@=?::;5:B?C@DCBAACC?CBBBB>A>ABCD@C?BBBBBBBBA;::98+3<6?765(89:89>CA?AA<??@AAA?@????AAA;A@@:=:>A=88;>>;>AA?<@@@@???>>@A>A????:???<@@<>;?AAA@@@@@=@@@@@5>9=867666(6>AAC:A@@<:;A<<<5:9:1;:9:B=A<??;?CEB???=A=B@@@??<;;;;6;///9999?A?BA@@<@@A;>>>?@AA=B???AA@>>>
@ATNG8:00253:03192
GATGGTAGCGCATATCAGCGCAGCCCAGAAGATCAGGAACTCTAGAAGAATTCAGATTTTTAACACGAGAGTAAACGTAAAAAGAAGGTTTTACAAGACTCACGTTAACAATATTGCAGCAGTACGCACACAATCGAAGCGCAGTAAGGATGGCTAGTGTAACTAGCAAGAATACCACGAAAGCAAGAAAAAGAAGTACGCTATTAACTATTAACGTACCTGTCTCTTCCGAAACGAATGAGTACGATGAGAGAGCTCTCTCTACCATCGATGGATCTGAGTCT
+
@@:90555:BBCCCFECCCCBB@AA<BCCIBBBBCB=@<@BBCDCCHLC>A>AABABBBB2C@CCCCBCBDBCB9A@;;;;;';@;>599949DDADCBCDECBB@B?BA?BBA?ABBBBBBBBBCCCCCCC@CCDD>@@BBBDBB?B@CBB?CCCBCCDD@BCCBCC?BB@BBF>A?@@C>ABB?BGHGE3AA>???BCCCCC?C@BBBB?B@CACBB?BB@@@BC?BACCC>CDC?BBBBBBAAABBBC>>?BBBBAAACCBB>ABBDDAA:>>>A@=====
@ATNG8:00255:03193
GATGGTAGATACTCGCTGATACACCCAGAAGATCAGGAACTCTAGAAGAATTCAGATTTTTAACACGAGAGTAAACGTAAAAAGAAGGTTTTACAAGACTCACGTTAACAATATTGCAGCAGTACGCACACAATCGAAGCGCAGTAAGGATGGCTAGTGTAACTAGCAAGAATACCACGAAAGCAAGAAAAAGAAGTACGCTATTAACTATTAACGTACCTGTCTCTTCCGAAACGAAATGAGTACTACTCTCAGAGACACACTACCATCGATGGATCTGAGTCT
+
DCCC?ABCCCBBBCCCCCCCBBBCC=CCC@DBBBAB@A?BBC@@AC@CB?B?AAAABAAA2@=ACBBBCCD>>>3<=::;;;*;C=A<@@@7@BB?BCCFCCDCC?C?BB?BCC?CCCBABCCCCCCBBBBB?CCCC?AAAAABCB>C?BDB?BBACCCCC@AAAAAB?AA?BBB>A???D>BAB?@@@@@2@C?BAAACBB@A9>;@AAA:=:>BEBB?BCCBBBD?B?ABF>FAAA<ACCCDDBB=>>CCCCCCCCBBBBBB??<A@@@B?B?ABBGE@@?BC
@ATNG8:00261:03161
GATGGTAGTGTCATATGAGAGTGTGTACTCATTCGTTTCGGAAGAGACAGGTACGTTAATAGTTAATAGCGTACTTCTTTTTCTTGCTTTCGTGGTATTCTTGCTAGTTACACTAGCCATCCTTACTGCGCCTTCGATTGTGTGCGTACTGCTGCAATATTGTTAACGTGAGTCTTGTAAAACCTTCTTTTTACGTTTACTCTCGTGTTAAAAATCTGAATTCTTCTAGAGTTCCTGATCTTCTGGTAGAGCGTGCATATATCTACCATCGATGGATCTGAGTCT
+
=CDF?BBABCCCDDBCCCBBBCCCCCBAAC:::;CCC<@AACACCBBCCCACCC9;9;=BBBB?B?BBBDCA@AD@BBCCC0;<79@AA<BBBB?BBB?BC;;;CDGD@BBBCCCCDABAB>A@BBBBBCC?C@CCBA>BBBBCCCCCBBBCCCED@@@@>AA?B=@@CBBBC@A?ACCCC;A=@>;;;;;*;ACCE=A@B@@BBA@@5<<<<*<ABBC@CFLEACCBBBBC@C@BBBCBB=@AC@BGDCCAAAAAA@BAABBBBF@CBBABBB@CCCAAABBBC
@ATNG8:00261:03185
GATGGTAGGCACTGCGCACACATCCCAGAAGATCAGGAACTCTAGAAGAATTCAGATTTTTAACACGAGAGTAAACGTAAAAAGAAGGTTTTACAAGACTCACGTTAACAATATTGCAGCAGTACGCACACAATCGAAGCGCAGTAAGGATGGCTAGTGTAACTAGCAAGAATACCACGAAAGCAAGAAAAAGAAGTACGCTATTAACTATTAACGTACCTGTCTCTTCCGAAACGAATGAGTACTACTCTCAGAGACACACTACCATCGATGGATCTGAGTCT
+
>CBB?BCC@CCCBBA@ACBCBCDDD=DDD@BBCBAA?A@CCCBBBD@CE@B?@@@?@AAA2A?BCCAACCCA@?8>9;;;;;*;B<@4;;;-;AB=BCCCCDCCC@C@CC@BBC?BBBBBBBFCBCCCCCCC@BB??;@AB@ABAA>B@CBB@BCCCCCCC?CCCCBB@BB?BBB>CACBC>BBB@@@@@?2@@>BBBBCADAA;>:>=BC<@<?AB@@=@BBBBDD?B?BBC?BBB?BCAABDDBBBBBBBBBBBBBB>>=>>@<@DBBB?B?BBBBB@@?BB
@ATNG8:00261:03195
GATGGTAGTATAGAGCTCTACATAGTACTCATTCGTTTCGGAAGAGACAGGTACGTTAATAGTTAATAGCGTACTTCTTTTTCTTGCTTTCGTGGTATTCTTGCTAGTTACACTAGCCATCCTTACTGCGCTTCGATTGTGTGCGTACTGCTGCAATATTGTTAACGTGAGTCTTGTAAAACCTTCTTTTTACGTTTACTCTCGTGTTAAAAATCTGAATTCTTCTAGAGTTCCTGATCTTCTGGGCAGACTCTCACACGCCTACCATCGATGGATCTGAGTCT
+
>BCF@BBBCCDAABBBCCCCBCBBBCC@@@CC@BBCE=CC?C?CCBCDBB@BAA?>=??BBCD?C?CCAABBCBB>>>?=?.?B?BBCD>ACBA=@@C?BB>AAABBA?BA>=@@@@=>>><?;?D@>>;<<=ABBB=A@@A@@@@??@B@@?==8;;;:>?6;7;CBBBAAAA=??@@@5@;>:<=<=<.<@?@@7>>B>>>?A?>07776(6::9E<A=?@;@BAAA??;@;@@AAAA:999;4;///98;=@@@>==:6:;;6;666=@@9=:;:@@AA??
@ATNG8:00263:03182
GATGGTAGCTATACGTATATCTATGTACTCATTCGTTTCGGAAGAGACAGGTACGTTAATAGTTAATAGCGTACTTCTTTTTCTTGCTTTCGTGGTATTCTTGCTAGTTACACTAGCCATCCTTACTGCGCTTCGATTGTGTGCGTACTGCTGCAATATTGTTAACGTGAGTCTTGTAAAACCTTCTTTTTACGTTTACTCTCGTGTTAAAATCTGAATCTTCTAGAGTTCCTGATCTTCTGGGTCTCTCTCTCACGCACTACCATCGTATGGATCTGAGTCT
+
<CCC?CBBCCC==BGCCHGCBBBBBBCCDH;<9;@@A;@C@DACBBBDBB?BCBBA>@>ACCC@C?AABAAACCA877898$:=6?>?@<@BBB?BBD?BB<>>?BBB????AAABB@???=B7;;BGFA::79@>@8=<@<<=???A???@@@D;=>><==5:5:>>??>>>>8;;BBB5B=A:88888(8>>>@6;99///667<1898)7<=<=:>:;7<AAAAFD=A=AA>>>>:>??A9>>>AA>>>AAA@@@>>>>>:>??:;;>?5;;;:AA=99/
@ATNG8:00267:03176
GATGGTAGCTCACGTACGTCACACGTACTCATTCGTTTCGGAAGAGACAGGTACGTTAATAGTTAATAGCTTACTTCTTTTTCTTGCTTTCGTGGTATTCTTGCTAGTTACACTAGCCATCCTTACTGCGCTTCGATTGTGTGCGTACTGCTGCAATATTGTTAACGTGAGTCTTGTAAAACCTTCTTTTTACGTTTACTCTCGTGTTAAAAATCTGAATTCTTCTAGAGTTCCTGATCTTCTGGGATGTGTGCGCAGTGCCTACCATCGATGGATCTGAGTCT
+
CC??>ACCCCDCCCCDCCCBABDDCCCCCCCC>CA@A<AC@C@CBBADCC?CCCCC?B?BBCC?B=AAABC?CB@:77777'7A<ABBB>BCBB?BBC=BB999;CCCGCCCCDCCC?CBB?A?BBB@@@>>9=??B=A@B@@@BBBCCCB@AAB@@A@?BB>B>BBBBAACCC?B<<<<2<:?<>ADCD.=>>?@.55;567A@@@;@ABB/BA>>><@<@@<@@@A<<<9<:<>AAAA899==4=///:66;===AAAA<@@@<@???AAA<@@@@????>?
@ATNG8:00268:03166
GATGGTAGAGTATCATGTGTATCTCCAGAAGATCAGGAACTCTAGAAGAATTCAGATTTTTAACACGAGAGTAAACGTAAAAAGAAGGTTTTACAAGACTCACGTTAACAATATTGCAGCAGTACGCACACAATCGAAGCGCAGTAAGGATGGCTAGTGTAACTAGCAAGAATACCACGAAAGCAAGAAAAAGAAGTACGCTATTAACTATTAACGTACCTGTCTCTTCCGAAACGAATGAGTACGTGTGACGTACGTGAGCTACCATCGATGGATCTGAGTCT
+
55AB<AACCCDCCCCCCCCCCBBBD?BAB?CBBBAA?A?BBBBCCD@BB9949?@9999:*;?EDEDCCCCCC@6@@99999*<@;@===>0?CD<@BAACCCCC?C?BA=BBC?AAABBBCCCDDBBBBBC@DCBB?CCCCBBBC?CACBB?BBCCBBBB?CCCBBA?BB?BBB>@@ABC;>>>>ABBCB3BC>ABBBBBA@B;=:?A?=1618>BBC@CCAA@CC?B?BCB>CBB@BDBBBCCCBBBBBAABBBDC@ABCC??<?999BCC@BCCBAAABBB
@ATNG8:00268:03179
GATGGTAGATACTCGCTGATCACCCAGAAGATCAGGAACTCTAGAAGAATTCAGATTTTTAACACGAGAGTAAACGTAAAAAGAAGGTTTTACAAGACTCACGTTAACAATATTGCAGCAGTACGCACACAATCGAAGCGCAGTAAGGATGGCTAGTGTAACTAGCAAGAATACCACGAAAGCAAGAAAAAGAAGTACGCTATTAACTATTAACGTACCTGTCTCTTCCGAAACGAATGAGTACACATCGTCGTGTCGTGCTACCATCGATGGATCTGAGTCT
+
<<BB@BBBDECCCAA;=:DCCDCC>CCDAA@ABAA=A?BBBCCBC@CE@C?A?@:::::);=A@BBBBCBCCC=CB::9::':?9=;>@@4@@@8>C?BEFDDD@B?BB>BBA>ABBABBCCCCCCCCBBB@BBBB@CAA@A@AB>B?B@@=@A@CBCCB?BBCBBB?BB@BBB?AAAAA;@@@?BCFDC2AA?CBB>>>>@@=@<???@3718ABAB@C@@?BBB@B?CCC>CBB?BBB???DCCCCBBBBBBCCCCC@??EB?BBBBCBB?BBBBBBBB@;
@ATNG8:00271:03172
GATGGTAGTAGTACACTAGTCATACCAGAAGATCAGGAACTCTAGAAGAATTCAGATTTTTAACACGAGAGTAAACGTAAAAAGAAGGCTTTACAAGACTCACGTTAACAATATTGCAGCAGTACGCACACAATCGAAGCGCAGTAAGGATGGCTAGTGTAACTAGCAAGAATACCACGAAAGCAAGAAAAAGAAGTACGCTATTAACTATTAACGTACCTGTCTCTTCCGAAACGAATGAGTACACATCGTCGTGTCGTGCTACCATCGATGGATCTGAGTCT
+
9>AA@@AAA<HCB==@@ABB<A@AD@FCC@CDBBBB?C?BBDBBCC@CC?C@BAA>?>>>0>=@BBCBBGDBBB<@A@@@@?,@A=A?BCC?CCCIBABBCDBCB?@?@B@CCB?BBBBBBCCCCCCDCCBB?CCBB?BBCBBBAC?C@CAA?ABBBCCCC@AA??A?=?C>CAB?BBBBB=BBB>AAABB3BC?B?@@CDD??9?9?AAD:>:<AA@A?@AAAABB?B@DCC>BBB?BBBBBCDCCAA???CBAA???@??ABB?BB???AB?C??>B987BB
@ATNG8:00273:03162
GATGGTAGGCGTGTGAGAGTCTGCCCAGAAGATCAGGAACTCTAGAAGAATTCAGATTTTTAACACGAGAGTAAACGTAAAAAGAAGGTTTTACAAGACTCACGTTAACAATATTGCAGCAGTACGCACACAATCGAAGCGCAGTAAGGATGGCTAGTGTAACTAGCAAGAATACCACGAAAGCAAGAAAAAGAAGTACGCTATTAACTATTAACGTACCTGTCTCTTCCGAAACGATGAGTACGAGAGTCAGAGCAGAGCTACCATCGATGGATCTGAGTCT
+
CCCC?BB=;@=A=;<?A=>>?>>>?8?>>;CBAABB@B@CCCCCBC@BB?C?CCBBAAAA2@=@@AABBDCBBB;@?9::::(:>9=;>??6@AA>ACBB?>?:;<A<AA<>=>=AA??>>>??@A>>>>>B:=>@@=>>>A@;;;:=:;8:49@@BCCFH;@989CC?CC?BAB599AAD89889<=<<<*78/6>@@@BC@@:>:=@@B=@<@??>>;>BB@@@@7;7:==19000=;;:><997655:<@A<<=>>;;;;:587/000/(//..3559;9
@ATNG8:00277:03160
GATGGTAGCATCATGCATATCTCACCAGAAGATCAGGAACTCTAGAAGAATTCAGATTTTTAACACGAGAGTAAACGTAAAAAGAAGGTTTTACAAGACTCACGTTAACAATATTGCAGCAGTACGCACACAATCGAAGCGCAGTAAGGATGGCTAGTGTAACTAGCAAGAATACCACGAAAGCAAGAAAAGAAGTACGCTATTAACTATTAACGTACCTGTCTCTTCCGAAACGAATGAGTACTATGTAGAGCTCTATACTACCATCGATGGATCTGAGTCT
+
C@;;7:>?;99:CAAACCB@AA@@E?@@B>ABBBBB@C@CCCBBBB?BC?B?CCAABCCC1994B<BDCBAAFC>74;BBBA5?@>??DFD9@BB@CBBDCCCDC@C@CDAGFD?BCCCCBBBBCCCCCDA@=@BBB?BCCCBAAC@D@C:::;BAAABCC@DDCCBD?AA?BCC<?@??A9B:999FFF:CC?BBABABBB?=F=?>==1818@BBB@CBAABCC@B?BEE>C@@=@BBBBBBBBBBBFFBAAA?;;==<>AA;@;:;=<@?CBBABBBBBB
@ATNG8:00277:03194
GATGGTAGTGTGTCTCTGAGAGTAGTACTCATTCGTTTCGGAAGAGACAGGTACGTTAATAGTTAATAGCGTACTTCTTTTTCTTGCTTTCGTGGTATTCTTGCTAGTTACACTAGCCATCCTTACTGCGCTTCGATTGTGTGCGTACTGCTGCAATATTGTTAACGTGAGTCTTGTAAAACCTTCTTTTTACGTTTACTCTCGTGTTAAAAATCTGAATTCTTCTAGAGTTCCTGATCTTCTGGAGATACACATGATACTCTACCATCGATGGATCTGAGTCT
+
5CB>@CCCBBCBCCCBCCCCCCCBBCBBCDA?=????9@D@C@CCBBCCC@BBBBC@C@CCBC@C@CCCCECCCC?BBA@@0BA>BBCB=BB@A?BFD@CC;;:;CAB@CCCCDDDD?CBC@C@BCBBCCCC@CCCD?CCCCCCCBCCDCCCBBB?CBB?BD?B?BBCCCCCCB?BBBBB:B@D>BBCCG1CCCCC>BBBBCCAA@B=A@AA,@@@;<7;>@@=@DCCDBB?B@CCDECC?AAC@CCCCCCCCCCDDCCBCBB::89A@ACBB@BBBBEBBB@A
@ATNG8:00281:03182
GATGGTAGTATCTGTCTACGAGAGCCAGAAGATCAGGAACTCTAGAAGAATTCAGATTTTTAACACGAGAGTAAACGTAAAAAGAAGGTTTTACAAGACTCACGTTAACAATATTGCAGCAGTACGCATACAATCGAAGCGCAGTAAGGATGGCTAGTGTAACTAGCAAGAATACCACGAAAGCAAGAAAAAGAAGTACGCTATTAACTATTAACGTACCTGTCTCTTCCGAAACGAATGAGTACACACTCTCATATGACACTACCATCGATGGATCTGAGTCT
+
4:AA=BCBAECBBBECFDDDDCCAA>BCEACBBBAB?A?BBBBBBB>BC@C>A??;====.>>ABDBECCB??>8>?==@@@0@C?B<BBA9BCC@HBCBCCCCC?B?BC?CCC?CBBBBBDDDE@CBCCBB?BCED?BAAABBBC>B@BCB@BBCCCCCD?@@@BBB@DC@BBB<??BBB=AA@<<<=>=1=A?BA@@BBCFD7=7=@??:>:>?CCC?CCAAABB?B?CCD>CBA=AACCCCCAAABBACBBBC=AAAABBBB@BBBBAAC?CCCCB@@ACC
@ATNG8:00282:03167
GATGGAGGTGCACATGAGTGTATACCAGAAGATCAGGAACTACTAGAAGAATTTCAGATTTTTAACACGAGAGTAAACGTAAAAAGAAGGTTTTACAAGACTCACGTTAACAATATTGCAGCAGTACGCACACAATCGAAGCGCAGTAAGGATGGCTAGTGTAACTAGCGAGAATACCACGAAAGCAAGAAAAAGAAGTACGCTATTAACTATTAACGTACCTGTCTCTTCCGAAACGAATGAGTACAGAGAGTACGACTATGTCTACATCGACTGGATCTAGACGTCT
+
88772/4.4445556==>>@@;5543444.44:443-/)////////)4:.44)444;<>==)<34//////////)///////$5<7<49;;.;;;4;A@@?CCCD@D@BB=??C>AABA@@AB@@ABAAAAB=@A;;5:@@=?;CC?C@DAA?@DDCBBDC@CBBA@??::69A?8>>789+9<<8=<<<<,<A<<==@BB?A@<@>;;;><A<><?>=:>666;=>8>?@@?6>==:?@AA??@BCC>=:=?>>0////66;;3////////63667555223///
@ATNG8:00284:03171
GATGGTAGTTGCACATGAGTGTATCCAGAAGATCAGGAACTCTAGAAGAATTCAGATTTTTAACACGAGAGTAAACGTAAAAAGAAGGTTTTACAAGACTCACGTTAACAATATTCAGCAGTACTCACACAATCGAAGCGCAGTAAGGATGGCTAGTGTAACTAGCAAGAATACCACGAAAGCAAGAAAAAGAAGTACGCTATTAACTATTAACGTACCTGTCTCTTCCGAAACGAATGAGTACTGCGTCTCACTCTCGCCTACCATCGATGGATCTGAGTCT
+
4?@@;>AA@7?ABCCEECBBBDCCB>BBB@CA@@BB>B<@@CCCCC@CC=@<?@?>=>>@,>>A@@ADCCCCDD=CB;;;;;*;C>B>BBB:BCD@CBCBGDC::;:@CBACCC@BB?@@CCCCCCDCCCC@C9:9?BBCBFCBB?CAF::;;BBCCBBA@CCDBBC@A@=A::8:BBCB>BBA===<<<,>@:@BBBBBBBB?B>BCAC7857ABBB@BBAAAAA5;5;@@9@CC@DCABBBCBBCBCBAA@DCBCCCC@CBB@BCCCDBB@BBBBCBBB??
@ATNG8:00285:03166
GATGGTAGCGCGACGAGCGTAGACCCAGAAGATCAGGAACTCTAGTAGAATTCAGATTTTTAACACGAGAGTAAACGTAAAAAGAAGGTTTTACAAGACTCACGTTAACAATATTGCAGCAGTACGCACACAATCGAAGCGCAGTAAGGATGGCTAGTGTAACTAGCAAGAATACCACGAAAGCAAGAAAAAGAAGTACGCTATTAACTATTAACGTACCTGTCTCTTCCGAAACGAATGAGTACTATGTAGAGCTCTATACTAATCGATGGATCTGAGTCT
+
ADAC@CCC@@@BBBCGCBBBCBBBB>BCC?CDCCBB@B@B@AACCCBAA?B=>>?99999*;@ABCCCDCB;<;0;C;;;;;(;9994559&5@<8=@<@BEHBA>AACC?BBB<>>BBCBBBBCCCDCCCCABBBC?BCBBCBAA@FAF@@?@BBCBCCD?CCAAAB@BC@BBB@BBBCC=???>AFFDD2BB?BA@ACCCB@<?=@@@@:>:<=CBC@BBCCCCC>A?ACC>BAB>BBBBBBBBBBCBBBAAABBB?>==??<??@@@A=AAAA@@@>>>
@ATNG8:00291:03185
GATGGTAGTGTCATATGAGAGTGTGTACTCATTCGTTTCGGAAGAGACAGGTACGTTAATAGTTAATATCGTACTTCTTTTTCTTGCTTTCGTGGTATTCTTGCTAGTTACACTAGCCATCCTTACTGCGCTTCGATTGTGTGCGTACTGCTGCAATATTGTTAACGTGAGTCTTGTAAAACCTTCTTTTTACGTTTACTCTCGTGTTAAAAATCTGAATTCTTCTAGAGTTCCTGACTTCTGGGATTTGTGCGCAGTGCCTACCATCGATGGATCTGAGTCT
+
<B=C>@ABCBBBCCCCCCCCB@@ABCBBCBBB?A@@@:;;7;?CBCAB?A6?<@@A<B?CCDC@C@CDEDBBBBB<@@BAB0;;79@@@8@<?:5>9945@=@BBDGC@BBFLCDDC?BBB=A<@AACCE<<:<BBC?ABCDCCCCCCABBDDBB?A@B@BCAC?BBCBBCCDDACBCCB:B?B?@@AB@*;;BCC<BAA;;:::9>29999(95955169>>:=@@@BCC@B@CDA@@@ACCC>AAD6;;@ABAAAAAB?AAA?BB??;<<9AB??>AA?88
@ATNG8:00305:02580
GATGGTAGGCACTGCGCACACATCCCAGAAGATCAGGAACTCTAGAAGAATTCAGATTTTTAACACGAGAGTAAACGTAAAAAGAAGGTTTTACAAGACTCACGTAACAATATTGCAGCAGTACGCACACAATCGAAGCGCAGTAAGGATGGCTAGTGTAACTAGCAAGAATACCACGAAAGCAAGAAAAAGAAGTACGCTATTAACTATTAACGTACCTGTCTCTTCCGAAACGAATGAGTACGAGACGAGCACACGTGTCTACCATCGATGGATCTGAGTCT
+
8899055=8===>;:555995566>2>;;7;;999<.5.69::<:;7:;7<7:<<9:::9'349;=:@>>>B<A9859====+=@8B9BCC;CCCACCCBBCB;:4644.5;<7<<<;?666=655=999949?CC@@@?B?::;?D?CBC?B?@??00/6:::;;92871777177333(333,33333$3717997555552638=22.2695:9?9<433/69)/+/;:1://*/333998775----7778;:99/..337232227795::899/./53
@ATNG8:00306:02582
GATGGTAGATACTCGCTGATACACCCAGAAGATCAGGAACTCTAGAAGAATTCAGATTTTTAACACGAGAGTAAACGTAAAAAGAAGGTTTTACAAGACTCACGTTAACAATATTGCAGCAGTACGCACACAATCGAAGCGCAGTAAGGATGGCTAGTGTAACTAGCAAGAATACCACGAAAGCAAGAAAAAAGAAGTACGCTATTAACTATTAACGTACCTGTCTCTTCCGAAACGAATGAGTACGAGAGAGCACACGTGTCTACCATCGATGGATCTGAGTCT
+
5<BB@CCDCCBCCCCCCCCCCCBAA<AED@DBABAA?A?BBBCBAA=AB>B?BBBBBBBB3B?BBAAACCCCCC>CCCDDDD5DB?B=@@@7@BB?BBCBCDC@@?A@CC@BBB?CBBCBBBCCEDBBBCBB?BEBB@AA@AAA987:ACCC?BBCCCCCC?CBBCCC?A?:???399=<?8===;:99999%0>;>0/0@@AAB;>;>>AB8;7;ACCC?@@@@AAA=A>ABB=B@?>ACCCBBBBBBBDB@@@CCBCAAC@@AC?A;;;>;;7;<@>>A@8::
@ATNG8:00307:02587
GATGGTAGTCTCAGATAGTCTATAGTACTCATTCGTTTCGGAAGAGACAGGTACGTTAATAGTTAATAGCGTACTTCTTTTTCTTGCTTTCGTGGTATTCTTGCTAGTTACACTAGCCATCCTTACTGCGCTTCGATTGTGTGCGTACTGCTGCAATATTGTTAACGTGAGTCTTGTAAAACCTTCTTTTTACGTTTACTCTCGTGTTAAAAATCTGAATTCTTCTAGAGTTCCTGATCTTCTGGATAGCGACGCGATATACTACCATCGATGGATCTGAGTTT
+
5>@<9BABCCCCABBCCCCCDCBBBCCCDDBB@BCCC=CD@B@CGEGECC@CBCCC@C?BBBB@CACBBBCBBBB@ACCCC1A@<??@?9?ABCAGGC@CD:;;ABCG@BBCCEDCC>@@D@C@DDDCBBBB@CCCB<AADCCDBBCBCBDBBBC@C@@>AD@C?BBDDBBBCC?A;;;;.;>B>;;;;;*;BBCD>CBBAAAEBAA=BBCB2BCBBC@B@BC@BDCCCBB@B@BCCDCC@CBCBCCCCCCECCCBCCCCBBBCC@CCBBBBD@CCCCCBBBC?
@ATNG8:00307:02598
GATGGTAGGTGCACATGAGTGTATCCAGAAGATCAGGAACTCTAGAAGAATTCAGATTTTTAACACGAGAGTAAACGTAAAAAGAAGGTTTTACAAGACTCACGTTAACAATATTGCAGCAGTACCACACAATCGAAGCGCAGTAAGGATGGCTAGTGTAACTAGCAAGAATACCACGAAAAGCAAGAAAAAGAAGTACGCTATTAACTATTAACGTACCTGTCTCTTCCGAAACGAATGAGTACCTCTCAGACGCTCGTCCTACCATCGATGGATCTGAGTCT
+
5ABB?ECB?B@@ACEDDCCCCCCCC?CCC=BBCB9879?BBCCCBB?BC?C@EECAAAAA2@?BCBABDCJCBB>BBBCDDH5BB>B?BBC<CCD@CCCCCCC@@<A?BB?AAC?AAACCCBBCCACCBCC@CDBB?BABBAAAC?B?BBB?BBBBBCAB?BAAAAB@CC??>><?@9999(8;;8;<;=;.8A=@ABCCA@AB<?<?AAA497:BCAB>A???ABA?BABBB>CBBGECBBBBB@BBBBBBBAA@AABBB@BBB?BACDBBB=A@BBBBBB@A
@ATNG8:00314:02608
GATGGTAGTATATCGCGTCGCTATCCAGAAAGATCAGGAACTCTAGAAGAATTCAGATTTTTAACACGAGAGTAAAACGTAAAAAAGAAGGTTTTACAAGACTCACGTTAACAATATTGCAGCAGTACGCACACAATCGAAGCGCAGTAAGGATGGCTAGTGTAACTAGCAAGAATACCACGAAAGCAAGAAAAAGAAGTACGCTATTAACTATTAACGTACCTGTCTCTTCCGAAACGAATGAGTACACACTCTCATATGACACTACCATCGATGGATCTGAGTCT
+
/://)//9:<<=B>CB@B@<<<;997;444)559<:<8>466===?@6669=845488::;);8<;;<88883333&33444444#4:596<<;+://)/;///////)/2//)/:;3555>>=>><<A@DFECA;0000+///67877198=94.498445<>;?>>>??8<=:8=<6;<333,389433333$7=8<>?777><949:;99927/7;@9969A954;;04259=1;::48;:9:<<<@::<=8::=225;:<<=8848899::;7;7333;9933
@ATNG8:00319:02575
GATGGTAGTACATGATAGACGACACCAGAAGATCAGGAACTCTAGAAGAATTCAGATTTTTAACACGAGAGTAAACGTAAAAGAAGGTTTTACAAGACTCACGTTAACATATTGCAGCAGTACGCACACAATCGAAGCGCAGTAAGGATGGCTAGTGTAACTAGCAAGAATACCACGAAGCAAGAAAAAGAAGTACGCTATTAACTATTAACGTACCTGTCTCTTCCGAAACGAATGAGTACGTGTGCGACGTGTCTCCTACCTATCGATGGATCTGAGTCT
+
::=>:>=======>===>=;:5555495516<<<<<<A7;>@@545744.3288::9@@@,@;>>@@@CA699A,554944&4<3=49::+5//)/>0//9777)/)///99289<=>>>CDBBBDBBBC@CCCC>A;;:B9668<699615;<9;;;>59:4449*/0*0//599/50379,33333$3;6333;99333,3388:;4:6:.//;,////5==8=8::;4;<>7;44377333;7333337779777,773,338=?9==*//75537562
@ATNG8:00332:02593
GATGGTAGTATATCGCGTCGCTATCCAGAAGATCAGGAACTCTAGAAGAATTCAGATTTTTAACACGAGAGTAAACGTAAAAAGAAGGTTTTACAAGACTCACGTTAACAATATTGCAGCAGTACGCACACAATCGAAGCGCAGTAAGGATGGCTAGTGTAACTAGCAAGAATACCACGAAAGCAAGAAAAAGAAGTACGCTATTAACTATTAACGTACCTGTCTCTTCCGAAACGAATGAGTACACATCGTCGTGTCGTGCTACCATCGATGGATCTGAGTCT
+
<EED@BBBCCBCCCDCCCCCCBBBBACCC@CCDCCC@CBCCBBCCD@CC?B@BCBABCDC3BDCCCBBBDAAAB9??:;;;;*;?>C5;;;4:CB=AFBCECCCC@C@BB@BDD?CBCBBBCCEDDDDBBBB?BDDD?ACBBCCBB>B@CCC?BBCCBCBA>ADDBBA?BB?AAA?BCBBB=????BBDDC/CC?C>>>B@A>@7:7;ABD7;7;>BBC@CCA@?AA<?<?@@:ABB?BCCCCBBAACCCCCBBBB???@???AA>ADDBBAC?BBBBCAABBB
@ATNG8:00335:02579
GATGGTAGCTCACGTACGTCACACGTACTCATTCGTTTCGGAAGAGACAGGTACGTTAATAGTTAATAGCGTACTTCTTTTTCTTGCTTTCGTGGTATTCTTGCTAGTTACACTAGCCATCCTTACTGCGCTTCGATTGTGTGCGTACTGCTGCAATATTGTTAACGTGAGTCTTGTAAAACCTTCTTTTTTACGTTTACTCTCGTGTTAAAAATCTGAATTCTTCTAGAGTTCCTGATCTTCTGGTAGAGCGTGCATATATCTACCATCGATGGATCTGAGTCT
+
?@BD@BBCCCCCCCCCCBCICCCCBCBCCCCC?ACCB=CB?C@BBBCBBB?ACBBB@B@CCCC?B?BCCBBCBBB?AAAAA3AA?BAAB=???C@BBB=@@9989AAB?BBCBBCBB>><<6<<@@AA;;:A<>?@A7:9@?99;<???@@>=<=:====@@<@=@@?????>>486768,77>8878888%8=///+/98///999=/6555$2555;372773=>>>;;;;A;??AAAE688?<?B?>>:;::?==>AA@@?@A=A>>>A??<@??@@@>>>>
@ATNG8:00339:02609
GATGGTAGATATATGCAGCTCTACCAGAAGATCAGGAACTCTAGAAGAATTCAGATTTTTAACACGAGAGTAAACGTAAAAAGAAGGTTTTACAAGACTCACGTTAACAATATTGCAGCAGTACGCACACAATCGAAGCGCAGTAAGGATGGCTAGTGTAACTAGCAAGAATACCACGAAAGCAAGAAAAAAGAAGTTACGCTATTAACTATTAACGATACCTGTCTCTTCCGAAAACGATGAGTACACACTCTCATATGACACTACCATCGATGGATCTGAGTCT
+
@=@@:@DBC@;?@BBB@CC;99@B8:@?:<@AA=<6<600/777:<CC@D@B@A@@?>@.?:;AB==8B>BCC9>=;;;;;';;6;8===/===:=@@CBBC;;79=@?;A@?;?@AABBBCBB;;<BBBB@CBBB?BBBCDBCB@D>B;;7;AB@@@DD?@@?AAA>BD?BBC799BBA=@AA=ABECBB)BD=9:9:ABCCAA>=;;;;?:=9=:8888/6629777264....&...--4-..55572228555=>BBBBABBB?CCBBBBB?CBBBBAAABB
@ATNG8:00303:02646
GATGGTAGCACGAGTCACTCATATCCAGAAGATCAGGAACTCTAGAAGAATTCAGATTTTTAACACGAGAGTAAACGTAAAAAAGAAGGTTTTACAAGACTCACGTTAACAATATTGCAGCAGTACGCACACAACCGAAGCGCAGTAAGGATGGCTAGTGTAACTAGCAAGAATACCACGAAAGCAAGAAAAAAGAAGTACGCTATTAACTATTAACGTACCTGTCTCTTCCGAAACGAATGAGTACGTGTGCGACGTGTCTCCTACCATCGATGGATCTGAGTCT
+
5<;;7;>CCDDC=CBBCBCCDBDCC@DCD=AABB:96;?CBBBDBB?BF@E@BA@:;;;;):?CCD@?@ADCDF>C@;;;;;;%;?=;599969B@9BCCCC@>00+0:<=;=?B9=BAABBCGCCBBDCCCC@C@BB@CCCCCCA@>@@CCC?EDCCCCBE?BABA??=@B?BBC?BB??>8?@B?=<CCDC)??;<BBBCBD??=?=@@DC@C?CAAAC?BBBBBBA<?<AAA:@CD>AACC?@?9::@AAAB?@?BBBBB?BBB?BAAAA@@>@@@AB878BC
@ATNG8:00320:02624
GATGGTAGTATAGAGCTCTACATAGTACTCATTCGTTTCGGAAGAGACAGGTACGTTAATAGTTAATAGCGTACTTCTTTTTCTTGCTTTCGTGGTATTCTTGCTAGTTACACTAGCCATCCTTACTGCGCTTCGATTGTGTGCGTACTGCTGCAATATTGTTAACGTGAGTCTTGTAAAACCTTCTTTTTACGTTTACTCTCGTGTTAAAAATCTGAATTCTTCTAGAGTTCCTGATCTTCTGGGTGCGCTACAGTCTCTCTACCATCGATGGGATCTGAGTCT
+
CCBC?BBCCCCBBBCCDCCDCCCCDDCCBB@@<?@@@9AA?C?BCCAAAB>AAABB?B?BBBB?B?BBBDCBBBB?AAAAA2?B?AABB>@BBB?BBB?BB@BBBBBC?BB?A>>;;7>@@<@=AA@@<;;>;B?>>;>@@>>>>>>>AAD>>>B====<??:?<@?@@DDA>>:>;;;;1;:>989888(8><<=4==>>=;;;;;:>AAA/@@@AC=A<<;7;B@@;;;<@:>>@@@A;98881///;99>>>@??@@@?<<=96677;///)8;;///:::>
@ATNG8:00322:02652
GATGGTAGGAGACACGTCGCACACGTACTCATTCGTTTCGGAAGAGACAGGTACGTTAATAGTTAATAGCGTACTTCTTTTTCTTGCTTTCGTGGTATTCTTGCTAGTTACACTAGCCATCCTTACTGCGCTTCGATTGTGTGCGTACTGCTGCAATATTGTTAACGTGAGTCTTGTAAAACCTTCTTTTTACGTTTTCTCTCGTGTTAAAAATCTGAATTCTTCTAGAGTTCCTGATCTTCTGGGTCTACGCTCGTCGCGCTACCATCGATGGATCTGAGTCT
+
CCCD@CB=9=@@@A<@CCCCCBBBBBBCCDCD?BBBC>FGAD@CBCBCCB?BBBAA>A@BBCC@B@CBCCCB==B?BBCCC3AA=AAAA;@BAA=??A?AA>BABCAB@BAAABBBB??AA<A<AAAA>>>@=CA==9<<<<::;;;===A>>==9=>>;>>:>;;;;=>??AA=B>>>>5>:>8;;;::*:=:;;;/;>>>>>>::18888(5<<;<7==AB=@@@A@@@<@<@AAA??<>>@@:=>>?>>>???@@@@@>>;;7;>>A?;:7;??>>;;;@@
@ATNG8:00325:02644
GATGGTAGTATCTGTCTACGAGAGCCAGAAGATCAGGAACTCTAGAAGAATTCAGATTTTTAACCACGAGAGTAAACGTAAAAAGAAGGTTTTACAAGACTCACGTTAACAATATTGCAGCAGTACGCACACAATCGAAGCGCAGTAAGGATGGCTAGTGTAACTAGCAAGAATACCACGAAAGCAAGAAAAAAGAAGTACGCTATTAACTATTAACGTACCTGTCTCTTCCGAAACGAATGAGTACACATCGTCGTGTCGTGCTATCGATGGATCTGAGTCT
+
@::;<@AABC@AABCHIGCBBBCFD@CCC?BB99:A?A?CBCCDBB?CB?C@BBA>>>>>.??F?BBAAAACCDD>DCBAAAA0AB>B>BDD;CCEACCDCBBD;;6;?;;6;BA?@@@ABCBCCHBCBCECC@DBBC@AABA@@?C@DAC@A@@CBBBBAA>ACBBBB?BF?999499999+9=<;9999:9%9?<797>A;=>>;>;>;>>:>:=ACBB@BDBBABB?B?BAA9A::59AACCDCCBBBCCDBBBBAAAA@@@A>>>BBB@BBBBB>>?BB
@ATNG8:00328:02616
GTTGGTAGTGTGTCTCTGAGAGTAGTACTCATTCGTTTCGGAAGAGACAGGTACGTTAATAGTTAATAGCGTACTTCTTTTTCTTGCTTTCGTGGTATTCTTGCTAGTTACACTAGCCATCCTTACCGCGCTTCGTATTGTGTGCGTACTGCTGCAATATTGTTAACGTGAGTCTTGTAAAACCTTCTTTTTACGTTTACTCTCGTGTTAAAAATCTGAATTCTTCTAGAGTTCCTGATCTTCTGGGTCTCTCTCTCACGCACTACATCGTATGGATCTGATCT
+
77696<===;;?B;;555559;955:99444:.4333(345;9;;;A?=B@B@B@A<@;A@;;99@BBA@ABBBCACDDFD5;;6;;;93;;<<266:5;;)///99>9@???=>>>:>==5;5;;5;<5//)/////279;<<<=>@<<<A666<8=<A>BC@D@CC@@@>B>>;>>>=>7>=@<==?=?,=999=5=999@@>99929;@;,;<///)/5;<7;?AA=<>9B895<<<@:@900*0//0//8/00//76777///////4;<.//////879
@ATNG8:00330:02622
GATGGTAGCTCGCTGATGATATCTCCAGAAGATCAGGAACTCTAGAAGAATTCAGATTTTTAACACGAGAGTAAACGTAAAAAGAAGGTTTTACAAGACTCACGTTAACAATATTGCAGCAGTACGCACACAATCGAAGCGCAGTAAGGATGGCTAGTGTAACTAGCAAGAATACCACGAAAGCAAGAAAAAGAAGTACGCTATTAACTATTAACGTACCTGTCTCTTCCGAAACGAATGAGTACGAGAGAGCACACGTGTCTACCATCGATGGATCTGAGTCT
+
7;;;:;;<<=<;;;=ABCDCCCCBA>BBC@AA@BAA<@<@?ABCBC@BC=B>BAAAAAAA2@?AB???CBEBCE;@>;;;;;*;D=A5;;;*9@@?B:99CDCCD?A=@@=ABB?BCACCDCDDGG;;;ADD@BCBC@EAAABCCC?D@BBC?BBBABBBB@BBBBBB@B@;;;;000@@@6;0:4:@@AA2AA9?999AA?AA<?;>ABB<C;??GBB@@@ADDCC=?=??A9AAA=AA@@A@AABBCBB@??EBBBCBBCCBB?::;=@AA<@@>>>ABB>>
@ATNG8:00334:02659
GATGGTAGTGTGTCTCTGAGAGTAGTACTCATTCGTTTCGGAAGAGACAGGTACGTTAATAGTTAATAGCGTACTTCTTTTTTTTTCTTGCTTTCGTGGTATTCTTGCTAGTTACACTAGCCATCCTTACTGCGCTTCGATTGTGTGCGTACTGCTGCAATATTGTTAACGTGAGTCTTGTAAAAACCTTCTTTTTTTTTACGTTTACTCTCGTGTTAAAAAATCTGAATTCTTCTAGAGTTTCCTGATCTTCTGGAGATACACATGATACTCTACCATCGATGGATCTGAGTCT
+
:CCC?BDCCC@@BDCCCCCCCCCCCCCCCCCB?B@@A<@D@D@AA@BBCC?CCCBB?B>BDCC?B?CDFECCC:94<;;;;;;;;";@@@>AA=A>BC@C@A?AE@ABBEDC@CCCCCDDD@CCC?B@BCB@@B?@;@B@@<ABCCBBBCCEDECBBBB<A@@<@C?B?BBCCCCDBB=A;;;;;*;=B>BBBBBCBBB"C@;;;0:@BBABCB:;5;@A@B)B@@AD@C@BIGDDCFCCCC>C@BCCCBB?BCC@CCCECCCCBBBCBBBDBBBA@BBBBBBC@CBBBCBBB?@
@ATNG8:00335:02653
GATGGTAGCGAGCGAGTGTGTATACCAGAAGATCAGGAACTCTAGAAGAATTCAGATTTTTAACACGAGAGTAAACGTAAAAAGAAGGTTTTACAAGACTCACGTTAACAATATTGCAGCAGTACGCACTATCGAAGCGCAGTAAGGATGGCTAGTGTAACTAGCAAGAATACCACGAAAGCAAGAAAAAGAAGTACGCTATTAACTATTAACGTACCTGTCTCTTCCGAAACGAATGAGTACCTCTCAGACGCTCGTCCTACCATCGATGGATCTGAGTCT
+
45668=@DCCCBBCCCCBCBDIBBB?CCD@CCCCAA?A?BBDCCCA<BB?A>A?DDDDDD2D@BBBCECCBCCC>CDAAAAA1AD@C@CCC9CCC@CCCBCCC@@>@ADC@GBB?AAFCCCCCCBBBCDDCCCDD@CBCCBBCB@B@CDC?BCCCCCBC@BCBBBA=BD@DBB>BB@??<@@@>=???>.=?=AABBD@ABC?B?BBDD=?=?BGCC>AA??>AA@B@CCD>DAA>ABBBBBB?A@@CCCD>?>BBBBB?BBB?BABAABB?B===CBBB@A
@ATNG8:00336:02639
GATGGTAGAGTACAGTGTAGTAGACCAGAAGATCAGGAACTCTAGAAGAATTCAGATTTTTAACACGAGAGTAAACGTAAAAAGAAGGTTTTACAAGACTCACGTTAACAATATTGCAGCAGTACGCACACAATCGAAGCGCAGTAAGGATGGCTAGTGTAACTAGCAAGAATACCACGAAAGCAAGAAAAAGAAGTACTCTATTAACTATTAACGTACCTGTCTCTTCCGAAACGAATGAGTAACATAGATATACGTATAGCTACCATCGATGGATCTGAGTCT
+
5;>>:>>?CCC??CBCCCCCCCBAA@BBB?CDLFCC=@<@@@?AAB?::79?AB??>BBB3B?BB9::CCDBBB>BBA@@@@0AC?C=BAA9BCC@CAABDCCCB?B@CC@CA@>@CCCCBCCFDDBBBDBB?BC;;7;CA@AC??<@?BBB?BBB9;:?A=@BBABB@BC?BBB?BCBBB;A==8>AAAA2AA?BBAB@CC??=?7;;>>9=:>ABBC:====:;;<@=@@@:???<@@?>>><?>>>@@?AAAA=>>>>@@;;;7=///9;<7?>>>@AA>==
@ATNG8:00337:02626
GATGGTAGTATCTGCACACTCTGTCCAGAAGATCAGGAACTCTAGAAGAATTCAGATTTTTAACACTAGAGTAAACGTAAAAAGAAGGTTTTACAAGACTCACGTTAACAATATTGCAGCAGTACGCACACAATCGAAGCGCAGTAAGGATGGCTAGTGTAACTAGCAATAATACCACGAAAGCAAGAAAAAAGAAGTACGCTATTAACTATTAACGTACCTGTCTCTTCCGAAACGAATGAGTACATAGATATACGTATAGCTACCATCGATGGATCTGAGTCT
+
5@A@8<<ABBAA@CCBBC?==?>?>:=><8?;595<.4.444448;77404:;<;89999)98;?;==<8;333,3=A@===+=D@E?CCC;CCC:;;CBB;;;A=A?BB?BCC@BB@@@BEFECCCCCCCC???@B=@@CA@A@?<@?B;;9<C@@@BBB?BCCGBB?CE?A??39:===59988999:::%0>;>0/0<<<87578:;77.779:A@@=@?BCCCC?C?CCC>BBC@:99ABBBBBBBB???CCDDA@@????E=>788@8818?==<A=;;;
@ATNG8:00338:02627
GATGGTAGCTATACGTATATCTATGTACTCATTCGTTTCGGAAGAGACAGGTACGTTAATAGTTAATAGCGTACTTCTTTTTCTTGCTTTCGTGGTATTCTTGCTAGTTACACTAGCCATCCTTACTGCGCTTCGATTGTGTGCGTACTGCTGCAATATTGTTAATGTGAGTCTTGTAAAACCTTCTTTTTACGTTTACTCTCGTGTTAAAAATCTGAATTCTTCTAGAGTTCCTGATCTTCTGTATGACTAGTGTACTACTACCATCGTTCGGTCAGAGTCT
+
55>>:<A===>?>?@?>BECCCB:66==CHDFAECBD>CD@C@CBBABBC>ABBAA?A=AC::;:@CBBBBDB;B>CBC=B+@?;A=>?38=??>BBB@BB>AABBBB@??@BBAAC?>?A6;5:;::>>==<A>>>;>A===;;;<>>>9::<98<9<8<<5:4:BBCCCCBC=?;;;;*:9>9:9999$4:;;=6=<>>><<@@@=?DDC1A9;9A?B@BB?DBBBAAA@B?BCCCBC:::BABC?>CB;;;DDEGBBBDCC@BCB@@=?A=CABAABCAA
@ATNG8:00338:02636
GATGGTAGCTATACGTATATCTATGTACTCATTCGTTTCGGAAGAGACAGGTACGTTAATAGTTAATAGCGTACTTCTTTTTCTTGCTTTCGTGGTATTCTTGCTAGTTACACTAGCCATCCTACTGCGCTTCGATTGTGTGCGTACTGCTGCAATATTGTTAACGTGAGTCTTGTAAAACCTTCTTTTTACGTTTACTCTCGTGTTAAAAATCTGAATTCTTCTAGAGTTCCTGATCTTCTGTATGACTTGTGTACTACTACCATCGATGGATCTGAGTCT
+
CC>C?CDDCBCBBCCBEBCCDDCCCDCCCCAA?@CDD>DD?D?CAAACCC@CCAAA>A>AAAA>?=?AAAAAABD?CBBBB1BB@BBBB=BBBC?BAB?BB;==ACCC?ABBBBB@@?=??68;A@@A===<AAAD;@@@>>>?AAAA@@@><><====CD=A<AAAAAAA@@;?ABBB;B<B=>>>>=/=>:::1;==;;;>>??;????/?@@@D<?<??=AAAA@@@<@<??B@@@7::AAABCA>>:>@ABBA@?@@@@<@>@?AAA;@>;;;>><<=
@ATNG8:00338:02652
GATGGTAGTAGTACACTAGTCATACCAGAAGATCAGGAACTCTAGAAGAATTCAGATTTTTAACACGAGAGTAAACGTAAAAAGAAGGTTTACAAGACTCACGTTAACAATATTGCAGCAGTACGCACACAATCGAAGCGCAGTAAGGATGGCTAGTGTAACTAGCAAGAATACCACGAAAGCAAGAAAAAGAAGTACGCTATTAACTATTAACGTACCTGTCTCTTCCGAAACGAATGAGTACTATAGACTATCTGAGACTACCATCGATGGATCTGAGTCT
+
:C@?>ABCCD>>??CABAACBBC@@=AAB>;;;B@A=A6::BBBBC@GD@D@BBBBCCEC3B@BCCAAACBAAB<A@BCDCC5DA>A5;;0;AC?BDCBCCCCD@C@BB@BBC?CBBBBCCCCCDDCBBBD?BB@?>@BBB@@?D@C?B@@>ACCCBCCC?AAAADC?BB@?@??AA99929??;=????.>D?A??@CAB;;7;;??CB7;8;@CCC?BBBC@?@GKGAAA<AAA>BCCBBCCBBBBBBBBBBBBBBCDCBBB@BAAABBB?ABBBBBBBBB
@ATNG8:00339:02631
GATGGTAGCTCACGTACGTCACACGTACTCATTCGTTTCGAAGAGACAGGTACGTTAATAGTTAATAGCGTACTTCTTTTTCTTGCTTTCGTGGTATTCTTGCTAGTTACACTAGCCATCCTTACTGCGCTTCGATTGTGTGCGTACTGCTGCAATATTGTTAACGTGAGTCTTGTAAAACCTTCTTTTTACGTTTACTCTCGTGTTAAAAATCTGAATTCTTCTAGAGTTCCTGATCTTCTGGACGACGCGCACTGACACTACCATCGATGGATCTGAGTCT
+
8::<7;:===6666>>;<BBACDCCBBBBCAA?ABCD<;;;@CBBBB@A>@ECCC@C@@@@A@D@BCC@@@BDD?CCCCC3CB?BBBB>BCCB9::@<>?4897;9=8AAABCC?@><A@;@:>;;;BF??;>>?B<>888>888AAA>>>==?7;:>===8=6<>877?CAA<AAAAA5A<A;>>>>>/>@@CB8==;;;;;>=?=ACBA/@@@==7;,//0699<;::3:6<><<=>;?>?:?===A@@<77---272-//<79988@==6-----@@D@?
@ATNG8:00340:02616
GATGGTAGATATATGCACGCTCTACCAGAAGATCAGGAACTCTAGAAGAATTCAGATTTTTAACACGAGAGTAAACGTAAAAAGAAGGTTTTACAAGACTCACGTTAACAATATTGCAGCAGTACGCACACAATCGAAGCGCAGTAAGGATGGCTAGTGTAACTAGCAAGAATACCACGAAAGCAAGAAAAAGAAGTACGCTATTAACTATTAACGTACCTGTCTCTTCCGAAACGAATGAGTACTATAGACTATCTGAGACTACCATCGATGGATCTGAGTCT
+
D>==9BCCCCDDDBCCCCCCCCCAA?ACC@CCCBAA<@<ACBBBAB?BC?B>?@@ABCCA2C<AABBBBBBBBB9A>>@@@@0@B?C?CCB;BCDADAAACCC@@=@@BC?BAA?BBBBCBBBCCCCBBBBB?CCCC?BBBBBBBB@C@C@@??CCCCBAA?AAACCC?BB?AAA?BBCCC=B>>>>CDDD2CC?B999CCCCA<A<;<<C<@<@ACBC?BBBBBAA?A@BCD>CBC?BBBBCCBBBBBBBBBBBBAABBBABBB?C@AACCB?BBBBBAA@CB
@ATNG8:00347:02621
GATGGTAGAGTATCATGTGTATCTCCAGAAGATCAGGAACTCTAGAAGAATTCAGGTTTTTAACACGAGAGTAAACGTAAAAAGAAGGTTTTACAAGACTCACGTTAACAATATTGCAGCAGTACGCACACAATCGAAGCGCAGTAAGGATGGCTAGTGTAACTAGCAAGAATACCACGAAAGCAAGAAAAAGAAGTACGCTACTAACTATTAACGTACCTGTCTCTTCCGAAACGAATGAGTACGTGTGACGTACGTGAGCTACCATCGATGGATCTGAGTCT
+
4;?A=BBDCCDCCCCBCCDBBBBBG@CBB?BCCBBB?B?BCCCCCC@CC?B@BCC<@@@@0A?BCEBBCCCCCD>CB:::::*;C>C@CCC;CCCFHDBBCCD@?<@?BB?BCC@CCBAAABBDAABCCBBB@CCBB?BBB@BBAA?BADCC@ECDCBCCC@BAABBBACC@BBA<?>?==8@@?:<====1>A?A>>>BBBCCBB?BBBB?B?BBECC@CCA@@CB=B?BCC>CBC?BBBBBCCCCCAACBBBCCCCC@@@BCB?BA?AABB>BBA@BBBBBB
@ATNG8:00308:02708
GATGGTAGCTCTGCTCTGACTCTCGTACTCATTCGTTTCGGAAGAGACAGGTACGTTAATAGTTAATAGCGTACTTCTTTTTCTTGCTTTCGTGTATTCTTGCTAGTTACACTAGCCATCCTTACTGCGCTTCGATTGTGTGCGTACTGCTTGCAATATTGTTAACGTGAGTCTTGTAAAACCTTCTTTTTACGTTTTACTCTCGTGTTAAAAATCTGAATTCTTCTAGAGTTCCTGATCTTCTGGGTCTACGCTCGTCGCGCTACCATCGATGGATCTGAGTCT
+
::::8:;:4455555:<955;555;;:;;7//)////(/<7;9>=<<;5:6;A<>C@C;@>5:0;=;>@AAAD@@=@@@>@,=<*00//)--///7749<4;;545;8<==696>>:>=<8<;?=?99555=99443555:555/:::///)///6:;<:>>9=2549:55599.56>@@0@9<9<<AAA+665999&5////////-(-666'7////,/4:@8<<::///)/)//8777)/455)5555<=::<:9977////-(--//::<8=<<:8-----
@ATNG8:00314:02674
GATGGTAGCTCTGCTCTGACTCTCTCTCATTCGTTTCGGAAGAGACAGGTACGTTAATAGTTAATAGCGTACTTCTTTTTCTTGCTTTCGTGGTATTCTTGTTAGTTACACTAGCCATCCTTACTGCGCTTCGATTGTGTGCGTACTGCTGCAATATTGTTAACGTGAGTCTTGTAAAACCTTCTTTTTACGTTTACTCTCGTGTTAAAAATCTGAATTCTTCTAGAGTCCTGATCTTCTGGTGCGCTACAGTCTCTCTACCATCGATGGATCTGAGTCT
+
<<<=<=CBB@;ABBBCCDCCCBBBBBCA@@>@CDG?ED@C?BCCCDCC>AABBB>B>BBCB@EEBAACBBBCC@BBCCB2BB?B@@@8@B;;7;AB@BD@BBACGDACBCABA@@>?CB=A?AAAAAAAD?CCCC?DDDDD@@@BCCBBBBBB?CBB?BB?B?AABBBCCCC?BBBBB6<5<>;;;;<*;BBCH?CCHBBBB;;;4;;;;*:?>::6:=AB?@@ACB@@@?AAAB@?=:;<5;B;;;;ABCBAAABCBCEFACBBCCCCAC@@@DDBB??
@ATNG8:00315:02680
GATGGTAGCACACGAGATCTCATCGTACTCATTCGTTTCGGAAGAGACAGGTACGTTAATAGTTAATAGCGTACTTCTTTTTCTTGCTTTCGTGGTATTCTTGCTAGTTACACTAGCCATCCTTACTGCGCTTCGATTGTGTGCGTACTGCTGCAATATTGTTAACGTGAGTCTTGTAAAACCTTCTTTTTACGTTTACTCTCGTGTTAAAAATCTGAATTCTTCTAGAGTTCCTGATCTTTCTGGGCTGCGCTGATATGCTCCTACCATCGATGGATCTGAGTCTATGCACCGACTCCCATAGAGAGGCT
+
BA<A>ABBCCBBBCBBBCJABAD>B@;;;BBC@CDDD>CC?B@BCDDCBB@CCCBB?B8;:;=:=?CDCBAAAFD@?????,=@=?BAA=BBBC@D??;?@:??AAAB?BBBCBBBA?BDD<A8;;??>>>@=AA==388>?>>>?C???AA===;888=BC=A;AAA???C@?5;;;::/:9>188889(8@///(/69/..57>F:AAAA.9555;8:5?C3;>?8:8>;A688=>9::.6666.6///3373///392,-)---(-66554737/..8;8;65555///37777<;075...669495
@ATNG8:00319:02683
GATGGTAGCATCATGCATATCTCACCAGAAGATCAGGAACTCTAGAAGAATTCAGATTTTTAACACGAGAGTAAACGTAAAAAGAAGGTTTTACAAGACTCACGTTTAACAATATTGCAGCAGTACGCACACAATCGAAGCGCAGTAAGGATGGCTAGTGTAACTAGCAAGAATACCACGAAAAGCAAGAAAAAAGAAGTACGCTATTAACTATTAACGTACCTGTCTCTTCCGAAACGAATGAGTACAGAGAGTACGATATGTCTACCATCGATGGATCTGAGTCT
+
5<>>;CDDD@AAJCBBDAAABBBBC@BCB?@ABB@?<@>AADBABB?CC?C@BBA???>='<6=<:???BBBAA;<9<4444$4:6<8>>>2B>B=@<:;9@@==>8>;@D@CCC>A@@@@ABABCCGGCCCD;:;;;<@@A@@?@@<@=AAB?BCECBAA@@A@AA@@=@?;???9??9999*99929FDFDD)BB?>?<>BBBBC?A:==DD<@=??B;;7;C@@@CC@C=@?D9@??7::BBCCBBBBBBBCBBBBBBBBBBB<<:=:9:A@@<?@@@B@@887
@ATNG8:00321:02667
GATGGTAGCTCTGCTCTGACTCTCGTACTCATTCGTTTCGGAAGAGACAGGTACGTTAATAGTTAATAGCGTACTTCTTTTTCTTGCTTTCGTGGTATTCTTGCTATTTACACTAGCCATCCTTACTGCGCTTCGATTGTGTGCGTACTGCTGCAATATTGTTAACGTGAGTCTTGTAAAACCTTCTTTTTACGTTTACTCTCGTGTTAAAAATCTGAATTCTTCTAGAGTTCCTGATCTTCTGGATATGAGTGACTCGTGCTACCATCGATGGATCTGAGTCT
+
5==>:>C@@<=>CCCCCCCCCFCCDBBABA;:7:??A<AG@C@BCDCBBC@EECAA?A@BBDC@F>BBCCC;;:@=>>@>@,;;24;@@:ABCCBCDD@CC@CCBBBC=CBBBBCBB?BBB<><?BA??@8848?@@?BCCCBBB<<;@CCBBBB?AAA@CD?C?BBBBBBDBC>B;;;;.;>A>BCCCC2BBBCC>AACAAA;;;@4;;;;*;BAA@?A@CC@DDCCCCC?B?BA@@CC?DBC?BBCCCCDDBBBCBCB@A@AC@@@@???A@CBBBBBBAAA
@ATNG8:00321:02685
GATGGTAGATACTCGCTGATACACCAGAAGATCAGGAACTCTAGAAGAATTCAGATTTTAACACGAGAGTAAACGTAAAAAGAAGGTTTTACAAGACTCACGTTAACAATATTGCAGCAGTACGCACACTATCGAAGCGCAGTAAGGATGGCTAGTGTAACTAGCAAGAATACCACGAAAAGCAAGAAAAAGGAAGTACGCTATTAACTATTAACGTACCTGTCTCTTCCGAAACGAATGAGTACATAGATATACGTATAGCTACCATCGATTGGATCTGAGTCT
+
B;;;8<;;;>><<?;;BA@@CDDC@BBB?BBBBBB@C@B@?????<AA=A77377777(349;:444=<;<=588=?@@@+==:>7;;;0=@@9;<BJBBBBC?B?BC?@@@>@@@AABBBCBBBCC;;;BAA;;7;@AAAC@?9@<@@>:?????@?B?A988<?87847>=;?;;87;0;77,78888(7/3,333888925.236667,2+25944.9>99943496///(/66)//9:8:<===>:::=774=999:////.5557..*.4988>?86975
@ATNG8:00323:02674
GATGGTAGTGTGTCTCTGAGAGTAGTACTCATTCGTTTCGGAAGAGACAGGTACGTTAATAGTTAATAGCGTACTTCTTTTTCTTGCTTTCGTGGTATTCTTGCTAGTTACACTAGCCATCCTTACTGCGCTTCGATTGTGTGCGTACTGCTGCAATATTGTTAACGTGAGTCTTGTAAATCCTTCTTTTTACGTTTACTCTCGTGTTAAAAATCTTAATTCTTCTAGAGTTCCGATCTTCTGGTGTCGTCTATCATGTACTACCATCGATGGATCTGAGTCT
+
:AA<8<<BB=?@;<<<<@<@BBBBBDBBBBBA?A@@@<AA?C@CCCCCCC?BBBCCACAFCCD@D?CCFCBBCEC@DDDDD1DD?BCCC=@A9:::CC?CC@CBCCBCACCCCBBBB@BBB@B@CCCCCBBBADBDD?CCCCCDCCCCCCCCABB@CCC>BC@C?BBCCCCCCB>BBAA<BB?B@CIDDD5CCAAA=ABDDDCCAAA@DDDD5CBB@B@C@DC?BBCCBBB@C@BBBBB>AAB@BBBBB@@@CDDBBBABCBBB@BBCDDDD@BBCBBAAA@@
@ATNG8:00325:02688
GATGGTAGACACGTGTGCTCTCTCGTACTCATTCGTTTTCGGAAGAGACAGGTACGTTAATGGTTAATAGCGTACTTCTTTTTCTTGCTTTCGTGGTATTCTTGCTAGTTACACTAGCCATCCTTACTGCGCTTCGATTGTGTGCGTACTGCTGCAATATTGTTAACGTGAGTCTTGTAAAACCTTCTTTTTACGTTTACTCTCGTGTTAAAAATCTGAATTCTTCTAGAGTTCCTGATCTTCTGGTCTACTACACTGTACTCTACCATCGATGGATCTGAGTCT
+
A://)/////9977766666==<<B=?;?A=@;@;;;;&9?:>:??BBBBB?BBBCC=?<?A9?;?<?@ABABABB>?????.?B<@??>1<@@A?A??:?A4999BAC@DCBBB?@@;?@?<A<AAA>><??=B@>>6::@<<<@@@??@@>>>B;:;;<?B=A<AAAA@@@@@:>=@AA5A=C:>>AAA/AA;;;1888///;9:>;>>>>/>;<;B=A=??=>>>>>>>;><??>>>?8;;E>>==A???@@??>?@@CA=6616///=@>7AA???@@@AA
@ATNG8:00326:02699
GATGGTAGCAGACGTGACAGAGCGCCAGAAGATCAGGAACTCTAGAATGAATTCAGATTTTTAACATCGAGAGTAAACGTAAAAAGAAGGTTTTACAAGACTCACGTTAACAATATTGCAGCAGTACGCACACAATCGAAGCGCAGTAAGGATGGCTAGTGTAACTAGCAAGAATACCACGAAAGCAAGAAAAAAGAAGTACGCTATTAACTATTAACGTACCTGTCTCTTCCGAAACGAATGAGTACGAGAGTCAGAGCAGAGCTACCATCGATGGATCTGAGTCT
+
--<<<=B??CBBBCBCBBB>BBBCC@BBC@BBB@@@;@<@AA000>-00?=?<?B>>=CBB1C?B997@777<9=868</////$//(/(///&/686;===;;;22,2475/75537779?>>CCFECCDBBD?BBBB>@@@@BB@@<A?B@@?@ECCCBBC@BAAACC@CC@?>?=@@99929:9;::::9:%:@;B??;@@@CB:>:>A@@3858ACCC@BBBBBED=?=??<6?::8:BBBCBDCCBAAABCDCBBAAABBBBB>????A@C@CCBBBBABBB
@ATNG8:00329:02706
GATGGTAGTGTGTCTCTGAGAGTAGTACTCATTCGTTTCGGAAGAGACAGGTACGTTAATAGTTAATAGCGTACTTCTTTTTCTTGCTTTCGTGGTATTCTTGCTAGTTACACTAGCCATCCTTACTGCGCTTCGATTGTGTGCGTACTGCTGCAATATTGTTAACGTGAGTCTTGTAAAACCTTCTTTTTACGTTTACTCTCGTGTTAAAAATCTGAATTCTTCTAGAGTTCCTGATCTTCTGGGTCTCTCTCTCACGCACTACCATCGATGGATCTGAGTCT
+
55>:5;>DDBCBBFFCCCBBCB;;;GDDCDCB@ABBF<AA@B?ACBBBA@?@CBBGACACCCGADACCCBAAA;;5;@@@@0@B@BDCE?DCCB@BCC>CB6<;;;;B=ACCCBBBBADCC@DABBACDCBB@BABC?CCCCCBBBCDCCCCCCC;;;C?BC@E@DBBCDCFBB=@@@@@3@5;5;;;;;*;B@@@49;BBBBC;;;>BBAA0>@@?A=A?BB@DEEDCA@=@>@@@CCC@DAAA>A<;;BBBABCBBBCBBBCB>@ACCCCC?A@DCC???A?
@ATNG8:00330:02671
GATGGTAGTATATCGCGTCGCTATCCAGAAGATCAGGAACTCTAGAAGAATTCAGATTTTTAACACGAGAGTAAACGTAAAAAGAAGGTTTTTACAAGACTCACGTTAACAATATTGCAGCAGTACGCACACAATCGAAGCGCAGTAAGGATGGCTAGTTGTAACTAGCAAGAATAACCACGAAAGCAAGAAAAAAGAAGTACGCTATTAACTATTAACGTACCTGTCTCTTCCGAAACGAATGAGTACTATAGACTATCTGAGACTACCATCGATGGATCTGAGTCT
+
4:;4.5:A@=DBBBBCABAG?><;;7;@>;@ACCCD@C8;;B;;6B8AD9<9<C><=B=A1@<=:;;:;888891:;A=@@@+;96;.5555$5;;6:66599<54.45::5<<=8=A@ABCCDCAAA@AA;;7;CCD?AABBCCBA@B?B@A5:9=994:AB?ABB??:9;8)--).)...00*/996333333#3;6=:<@;8;9<8<:;<=A:>;>>BBC?AA@@?AA?B>ABC>BBB?BAAAAAABBBBCBBBBCCCCBBABA::5:@@@BBA>AAAAA???CB
@ATNG8:00331:02678
GATGGTAGCTCTGCTCTGACTCTCGTACTCATTCGTTTCGGAAGAGACAGGTACGTTAATAGTTAATAGCGTACTTCTTTTTCTTGCTTTCGTGGTATTCTTGCTAGTTACACTAGCCATCCTTACTGCGCTTCGATTGTGTGCGTACTGCTGCAATATTGTTAACGTGAGTCTTGTAAAACCTTCTTTTTACGTTTACTCTCGTGTTAAAAATCTGAATTCTTCTAGAGTTCCTGATCTTCTGGGCTGCGCTGATATGCGCTACCATCGATGGATCTGAGTCT
+
45<A7<>BBCCCCCCCCABCCCCBCCCBBB@@;@BBB=BB?BACCCBCCC@CCCCCAC@DCCC@C@CCDCCBCFF@@@@@?1?C@CBBC>CC::;;CE@GG?;;;GBC?CBBBCFCC@CBC@C?CCCDBBBB?BBCC?DCCCBBBABB@ACBAAA@BBB@BB@B@BBCCCCDCC@CCCCG<C?B>;;:;:*;BBCD>GCCCBBBBBA5;;;;*;ABBC@C@BD@CBCFCAB?A@CACCBB=A;;<0<A@AABCCBCDCGCCBBBB?B@@@CCC?BBCCCCCB??
@ATNG8:00337:02699
GATGGTAGTGATACAGATCAGACACCAGAAGATCAGGAACTCTAGAAGAATTCAGATTTTTTAACACGAGAGTAAACGTAAAAGGAAGGTTTTACAAGACTCACGTTAACAATATTGCAGCAGTACGCACACAATCGAAGCGCAGTAAGGATGGCTAGTGTAACTAGCAAGAATACCACGAAAGCAAGAAAAAGAAGTACGCTATTAACTATTAACGTACCTGTCTCTTCCGAAACGAATGAGTACGAGAGTCAGAGCAGAGCTACCATCGATGGATCTGAGTCT
+
BCCC?BBCBBBDCCBBBBBCCCCCC?CCC@DBBA@A@B@DCCAABC?BB?B????9::9:8#36A>=CCCBCBBB<BBBCCC;C@B?A<@@@9@DD@DBBBEDDCC?C?CC=ABD?BB@CCDCCBBBECCBCC?CDCC>??@@EFBB?C@CBB?BCBCCCCC@CCBAAA?BC@BBB>@@@??8@@@<@@@@A2BB?C?>?BBDDA:>:=>>>6;5;>A@@<@AABBBBAC@BBB=BBA>ABBCCCCCCCBAA@ABBCC@A@CCABA?B?@>@AC@DDDBBBB>?>
@ATNG8:00337:02706
GATGGTAGAGTATCATGTGTATCTCCAGAAGATCAGGAACTCTAGAAGAATTCAGATTTTTAACACGAGAGTAAACGTAAAAAGAAGGTTTTACAAGACTCACGTTAACAATATTGCAGCAGTACGCACAGAATCGAAGCGCAGTAAGGTTGGCTAGTGTAACTAGCAAGAATACCACGAAAGCAAGAAAAAGAAGTACGCTATTAACTATTAACGTACCTGTCTCTTCCGAAACGAATGAGTACATAGATATACGTATAGCTACCATCGATGGATCTGAGTCT
+
44@C?BCDDCCBBCCBBBDEDECDB;;<B?@>?B;;4:;@?ABBBB?BA>B=@ADBBDCC5C@BBBCCCCDBAA;B@ABFFF5CC@C?CJI;DCC@CDCBBBBBB?B@BB>BBB?AAACCCCCDCBCCCCCC@CCBB?A?@@BBBC=@;@6:6;BABCBDC@CBABCC@BB?CBA@CCBBB=BBA?ABAAA2?><?BCCCBBBB8;8;BBB@G@DBBAB?BBBBBDB>A>ACC>CBA>ABBCCCCAAABBBFBBBBBBBBBBBBB??>BB@@A=DA???:;;@@
@ATNG8:00341:02695
GATGTAGTGATACAGATCAGACACCAGAATATCAGGAACTCTAGAAGAATTTCAGATTTTTTAACACGAGAGTAAAACGTAAAAAAGAAGGTTTTACAAGACTCACGTTAACAATATTGCAGCAGTACGCACACAATCGAAGCGCAGTAAGGATGGCTAGTGTAACTAGCAAGAATACCACGAAGCAAGAAAAAGAAGTACGCTATTAACTATTAACGTACCTGTCTCTTCCGAAACGAATGAGACGTGTGCGACGTGTCTCCTACCATCGATGGATCTGAGTCT
+
5B?;@CCBBBEBCCCAAAC@A@;;7:BB=CDBBBA;?7::::=:94<;-33(3889:CCCC%<4;777<9883333&39::::::$44.4.444&5<<6;=>666><@;@=;:29==899:8@>@@@?ABCAAAB@A@@@@BAA@CDCD@C?B;:29===?>9:2:97<<?:98487;,77<867;;<77888'8=8<777????A<?;>>>=5<298AAA=B969@A@;>:898-88718=>AAABAAA@??>?AABB@??@C;;7;889@AA=@@?>>?A>==
@ATNG8:00342:02686
GATGGTAGAGTATCATGTGTATCTCCAGAAGATCAGGAACTCTAGAAGAATTCAGATTTTTTAACACGAGAGTTAAACGTAAAAAGAAGGTTTACAAGACTCACGTTAACAATATTGCAGCAGTACGCACACAATCGAAGCGCAGTAAGGATGGCTAGTGTAACTAGCAAGAATACCACGAAAGCAAGAAAAAAGAAGTACGCTATTTAACTATTTAACGTACCTGTCTCTTCCGAAACGAATGAGTACTGTATCTATGTGTGCGCTACCATCGATGGATCTGAGTCT
+
<<==9@DA@555659965;655;:=9>4/)//0///386:;;<<=;999456;;4444444#57:99;;;@;A4;;,9595555$55.54990955.544499844047::5;==044;<=B==>=999@BA@@CBBB@BBDBCBBB@C@CBB=@;;9A@?@@CBBBCC?BB<:::;=<<@?89:;6::<<==%;;64443;99779)8;;8997076=>B<:79BBBBCB?B?DCC>BBB>AAABBABBBAAAA@??BBDCAAACCBB?BBBBBBC@CCCCCCCBBB
@ATNG8:00344:02680
GATGGTAGGCGACATACATACGCGCCAGAAGATCAGGAACTCTAGAAGAATTCAGATTTTTAACACGAGAGTAAACGTAAAAAGAAGGTTTTACAAGACTCACGTTAACAATATTGCAGCAGTACGCACACAATCGAAGCGCAGTAAGGATGGCTAGTGTAACTAGCAAGAATACCACGAAAGCAAGAAAAAGAAGTACGCTATTAACTATTAACGTACCTGTCTCTTCCGAAACGAATGAGTACTATGTAGAGCTCTATACTACCATCGATGGATCTGAGTCT
+
C@@<7;6;76A<<<==?@>BBBD@A=AAB@;;9DCB?=466===<A=@@<?6<=>;;;;;*9459?>BB?CAA@:<@@@BBC0BA>B5;;<*;?B=@;99AADCB@C?CC>AAA?BCAAABCBBAAABCC;;:;A@B?C;;;BAAA7<5;;;5;CAABCCC?BBDCCA?A@:000<@A@AD<???<===??.?A=AAAACCBCB?B>AAB@=B7::A@A?BCBCCBB@C@CCE>B@A>:::BDD:99AAACCCAAABA@??<><>;><=:;6>?@000@A@ABB
@ATNG8:00346:02679
GATGGTAGCTCTGCTCTGACTCTCGTACTCATCGTTTCGGAAGAGACAGGTACGTTAATAGTTAATAGCGTACTTCTTTTTCTTGCTTTCGTGGTATTCTTGCTAGTTACACTAGCCATCCTTACTGCGCTTCGATTGTGTGCGTACTGCTGCAATATTGTTAACGTGAGTCTTGTAAAACCTTCTTTTTACGTTTACTCTCGTGTTAAAAATCTGAATTCTTCTAGAGTTCCTGATCTTCTGGTGTCGTCTATCATGTACTACCATCGATGGATCTGAGTCT
+
CC>G@CFCBB=CC@@@BBDBBAA@BCBBCBA@@@@A<BB?B@DDDCDCC@CCC999;?CBBB?CBCDCCCAABC?@A@@@,AA<?@@B<ABBC?BCC@BB9;;@BCC@BBCDBCBC@BBB@B?CBBBBBAA@ACCC?BBBBCBAACCCCDDCBC?ABB@CC?B>AABCBDCCD@CA@@@7A=A>;;:;:*;BBDE>CBBBCCABBA?CCDD5DDDBB@B@CC@CBBCCCD@C@CCCABB@C@A?ABBCCCB:::CCBBBCCBBB@BBCCCCC@CBCBCBBBBB
@ATNG8:00346:02683
GATGGTAGGACGAGCGTCTGAGAGGTACTCATTCGTTTCGGAAGAGACAGGTACGTTAATAGTTAATAGCGTACTTCTTTTTCTTGCTTTCGTGGTATTCTTGCTAGTTACACTAGCCATCCTTACTGTGCTTCGATTGTGTGCGTACTGCTGCAATATTGTTAACGTGAGTCTTGTATAACCTTCTTTTTACGTTTACTCTCGTGTTAAAAATCTGAATTCTTCTAGAGTTCCTGATCTTCTGGGTCTACGCTCGTCGCCTACCATCGATGGATCTGAGTCT
+
4;44.49=;@C;:;A@BCDBBBCC?B@@@CAA=ABBB>BC@C@CAAADCC@CCCAA?AADCCB@C@GCCCCCCCC@CCCCC5BC@BBCC>BCBC?CAA=AB8;;;CDGACCCCCCCD@CCC?C?CCDDBBBCACCCB@CCDBBBCCFCBBBBBBB?A@@@CC@C?CBBBCCCBB@CCCDCADAH@CBBBB1AACCC>CDDDDDBBAA5;;;;*;ABDD@C@CC@CCBBB@@>@@CFCCCC?BBGC>CCCBFCBCBCB@@@?BBB@BBBBAAA?CAAACCCBA@
@ATNG8:00348:02699
GATGTAGCGCACACATAGATACAGTACTCATTCGTTTCGGATGAGACAGGTACGTTAATAGTTAATAGCGTACTTCTTTTTCTTGCTTTCGTGGTATTCTTGCTAGTTACACTAGCCATCCTTACTGCGCTTCGATTGTGTGCGTACTGCTGCAATATTGTTAACGTGAGTCTTGTAAAACCTTCTTTTTACGTTTACTCTCGTGTTAAAAATCTGAATTCTTCTAGAGTTCCTGATCTTCTGGTATGACTAGTGTACTACTACCATCGATGGATCTGAGTCT
+
/////9999;;;;<<@CCB=BCBBAC@@;<A9ACDF>BB>@;;9CGABB?BBB:;09?B;;?@C@BBBH;;;BA>?@???1?C<A?A@;@CA@=@;;9;CBFCHCBB@BACCCBAB@BCB@B>BCBCBCCC@CCCB@CCB<<;BBBBA@@;;;:=@>?;>>5:8@@@@A@@@@299:9:*99>999999'95=99)59@@@@C@@@=@<@<+<?@;C<D?AA@BBBBBBA?A?;;;CBA=B;;9;BCCABAGCGCCHICBA;;;@BDCAAAB>AAA@@;;;B@
@ATNG8:00349:02663
GATGGTAGGACGAGCGTCTGAGAGGACTCATTCGTTTCGGAAGAGACAGGTACGTTAATAGTTAATGGCGTACTTCTTTTTCTTGCTTTCGTGGTATTCTTGCTAGTTACACTAGCCATCCTTACTGCGCTTCGATTGTGTGCGTACTGCTGCAATATTGTTAACGTGAGTCTTGTAAAACCTTCTTTTTACGTTTACTCTCGTGTTAAAAATCTGAATTCTTCTAGAGTTCCTGATCTTCTGGCGCTCTGTCACGTCTGCTACCATCGATGGATCTGAGTCT
+
5A>>:=CD@B@B;B@@@BBAABCD@CDDCBC@BC@B<BA@B@CEEDDBB?BCCDEAC?CBBB?C@CC@CBBBA?>:::::*;<5;A@@;BBBB@CCCGCC@CCBBCCACDCBBBBB@BBC@C@DBBB:;:A>@@@@6<;;;A@;;;AA@BBBBB?BCC?AB<@6;:AAACCBC@BBBBC9A9@<;;;;;*;AAAB9;;BBCBBAAA5;;;;*;;::>9@:@A=ABBBCBC@C?CCCDHD;;;B?CCCCCC@@BAABBB;;<CED@AABCCCD@DCBBBBBBB?
@ATNG8:00349:02699
GATGGTAGTGCGTGAGAGAGAGACCCAGAAGATCAGGACTCTAGAAGAATTCAGATTTTTAACTCGAGAGTAAACGTAAAAAGAAGGTTTTACAAGACTCACGTTAACAATATTGCAGCAGTACGCACACAATCGAAGCGCAGTAAGGATGGCTAGTGTAACTAGCAAGAATACCACGAAAGCAAGAAAAAGAAGTACGCTATTAACTATTAACGTACCTGTCTCTTCCGAAACGAATGAGTACTGTATCTATGTGTGCGCTACCATCGATGGATCTGAGTCT
+
;DDE?BBDCECCABBCCCCCCC???;BBB@DBBBBB@CBCCBCBB>BB@C???>9::::'9<???BBBCCBBB<BBBBCCC5BG=B4;:;*;CC?C;;;DFD;;:;@@@>@CC?CBCDCCCCCCBCBBCCD?CBBC?CBABBCBB?B?BAA?BBBCCCCD@CBBBBB?BC@AAA<?>AAA:@AA>ADEDD3BB@BAAABBCCB8:5;@;;6;:??A@@=@@@@ACC@C@CAA=A::99CCDBAABBDCBBBBBBBBBBB>>?CC?AAA@@@C@CBBBBBCBBB
@ATNG8:00302:02724
GATGGTAGTCTCAGATAGTCTATAGTACTCATTCGTTTCGGAAGAGACAGGTACGTTAATAGTTAATAGCGTACTTCTTTTTCTTGCTTTCGTGGTATTCTTGCTAGTTACACTAGCCATCCTTACTGCGCTTCGATTGTGTGCGTACTGCTGCAATATTGTTAATCGTGAGTCTTGTAAAACCTTCTTTTTACGTTTACTCTCGTGTTAAAAATCTGAATTCCTCTAGAGTTCCTGATCTTCTGGACAGAGTGTGCAGATACTACCATCGATGGATCTGAGTCT
+
5;<<8==BCBCBCCCCCHBA@BA???;9;99949;;=6>>:B?BFHDCBB7@@<@A?A;@?9;55045=;;:===7;?EEE3@@>@BCD=BAAA=B@B=BC9;;AA@@=ABCCCCCC@BCD=A?BBCCBA@B=@BAA@CCBBCCCBA@BB;;;@?;;00:>>6<*..../9;;<=?<@@@C0>:=;99:99(9>=A=069C999BB@B?CCCB1B9999=@=A@CCBCCCBB@B@CCBBBB>@@@A;;;CDCCCC;;;BBBBCCCC@BCCBBAAAC:::AAAAAB
@ATNG8:00304:02739
GATGGTAGCACGAGTCACTCATATCCAGAAGATCAGGAACTCTAGAAGAATTCAGATTTTTAACACGAGAGTAAACGTAAAAAGAAGGTTTTACAAGACTCACGTTAACAATATTGCAGCAGTACGCACACAATCGAAGCGCAGTAAGGATGGCTAGTGTAACTAGCAAGAATACCACGAAAGCAAGAAAAAGAAGTACGCTATTAACTATTAACGTACCTGTCTCTTCCGAAACGAATGAGTACGATGAGAGAGCTCTCTCTACCATCGATGGATCTGAGTCT
+
6BCBABBBBCCBBBEBACCCDDCCC@CCD@DBCB999:?BBCBCBC@BC@B@BAA@@AA@2A?CBCACDBB99838?>@ABB2@B?B8BBB9BA@=ACCBBGFCC?B@CC@CCC?BBBBCCCCCCCCCCBBB?CCCC?BBBBBCBB>C@C??>@BBCCBBB?BBBBBB@BB?BBB?BBFFF=AAA?CBBBB3BB?DAAABBA@@<?<@?AA:=:>@BBB@CBBBBCC?B?BCC>CAA>ABBBBBBBCBBADABBBB>>>@>>>;=:>ABA???<A@@@BA>666
@ATNG8:00305:02751
GATGGTAGACACGTGTGCTCTCTCGTACTCATTCGTTTCGGAAGAGACAGGTACGTTAATAGTTAATAGCGTACTTCTTTTTCTTGCTTTCGTGGTATTCTTGCTAGTTACACTAGCCATCCTTACTGCGCTTCGATTGTGTGCGTACTGCTGCAATATTGTTAACGTGAGTCTTGTAAAACCTTCTTTTTACGTTTACTCTCGTGTTAAAAATCTGAATTCTTCTAGAGTTCCTGATCTTCTGGTATGACTAGTGTACTACTACCATCGATGGATCTGAGTCT
+
AB=B<BBBCCC:9;CA?AABBBBBBBBBBCCC@CBCC>CC?C?CBBBCCC?BBCBB?B@BBBB@C>ABBBB@@AB?BBBBB1AA?CAA@<ACCC>B>><?B<A?>?AA=ABBBCAAA<AAA:;5;AAA?===;AC?>:?>>>??>>>???A>>>A<???<AA=@<@????AAAA<?>>AA5A<A:=?AA?.AA<<<288@556>9<9:>???/?;;;A=@<??<???@<<9;C=CAA@>>7;;=<<AAB=<;?A?@@@==>AA>>9>===>AC;A99;>?@>==
@ATNG8:00308:02733
GATGGTAGCTCGCTGATGATATCTCCAGAAGATCAGGAACTCTAGAAGAATTCAGATTTTTAACACGAGAGTAAACGTAAAAAGAAGGTTTTACAAGACTCACGTTAACAATATTGCAGCAGTACGCACACAATCGAAGCGCAGTAAGGATGGCTAGTGTAACTAGCGAGAATACCACTAAAGCAAGAAAAAGAAGTACGCTATTAACTATTAACGTACCTGTCTCTTCCGAAACGAATGAGTACACACTCTCATATGACACTACCATCGATGGATCTGAGTCT
+
6DCB@BCCCBCBCBCBCCCAABFDD@CCD@A@@BAA=B@BCDCCBA?BD>B>?>?BBDDC2C?BBBBAAAAAAB<ACABBAA0A@<@5;;;.;BB?CCCDBAADD@C@CC?@@A@A@BBBDCCCCCCBCBCC?BBBB@CABA@ACD?D@CAB?BDCBCBCC?BBCCC??@B?BBC:::BCC>BAB?EBCCC2CC?C???BBACB8;7;A@@1818>AAB@CCBBBBB@C?CFD>C??=@BCCCBCCCCBAACAABCAB???@BBB@CBBBBCC?CCCCC???BB
@ATNG8:00311:02750
GATGGTAGCTCGCTGATGATATCTCCAGAAGATCAGGAACTCTAGAAGAATTCAGATTTTTAACACGAGAGTAAACGTAAAAAGAAGGTTTTACTAGACTCACGTTAACAATATTGCAGCAGTACGCACACAATCGAAGCGCAGTAAGGATGGCTAGTGTAACTAGCAAGAATACCACGAAAGCAAGAAAAAGAAGTACGCTATTAACTATTAACGTACCTGTCTCTTCCGAAACGAATGAGTACACACTCTCATATGACACTACCATCGATGGATCTGAGTCT
+
;CBB?BBCCBBCCCCCDCBBAAAAB?BBB@BCDDBC?B?BCA@@@A=@B998:??98888)9>ABFBBBAB>=;3;<9::;;*;B=A5;;;&9BCDDB@CDDJBB<A<AA>BFJ@CECBCBCCDCBCBBBCD@F9:9>A@??CBAA>A@C@@>@BCCCCCD?BBAAAB?CD>@@C?BBBFF>A?=899888(8?=C>>:?@A:;7:<>>66369=>C@@=@B@@@BC?B@BCD>CCC?CDAAACCBBBBAAABBBCCC@A@CBBB?BBBBCCC@DCBBBBBBBD
@ATNG8:00317:02739
GATGGTAGAGAGACTGTAGCGCACCCAGAAGATCAGGAACTCTAGAAGAATTCAGATTTTTAACACGAGAGTAAACGTAAAAGAAGGTTTTACAAGACTCACGTTAACAATATTGCAGCAGTACGCACACAATCGAAGCGCAGTAAGGATGGCTAGTGTAACTAGCAAGAAATACCACGAAAGCAAGAAAAAGAAGTACGCTATTAACTATTAACGTACCTGTCTCTTCCGAAACGAATGAGTACGAGAGTCAGAGCAGAGCTACCATCGATGGATCTGAGTCT
+
A===:>BABBDDBBCBCFAAAB;;;9;@@@DECBBB@B>@@BCB?@>@C@C???@?????.?>BBBBCBBABBB;99;:99*4949.555&59<7=669=ADDD@C@CC@CCC@CECBCAAAAACBBBA;;8;CCC@CCCBBBBB?B?@@?<@AADCCAA>ABBA<=8889*8<;5;;878*7==4>B@@B1:?6>;><87.9<)/*/988(/,/=ABC?CC@@?AA5918::+00;<000@@@BBBBBBBBBBBBB99:BBA==9=;;;>>C?BD???:99@@
@ATNG8:00320:02732
GATGGTAGACATATCGTACTCTCTGTACTCATTCGTTTCGGAAGAGACAGGTACGTTAATAGTTAATAGCGTACTTCTTTTTCTTTCTTTCGTGGTATTCTTGCTAGTTACACTAGCCATCCTTACTGCGCTTCGATTGTGTGCGTACTGCTGCAATATTGTTAACGTGAGTCTTGTAAAACCTTCTTTTTACGTTTACTCTCGTGTTAAAAATCTGAATTCTTCTAGAGTTCCTGATCTTCTGGCGCTCTGTCACGTCTGCTACCATCGATGGATCTGAGTCT
+
CDBB?BCCCCCCBBCCCCDED@@@CDBCBCAA?ABBB<BD?B=ACBCD@@>@BBBC?A<@@AA>A<??AAABBBB8=????.>BD>CCC=CCAA<@@@;??5::=?BB=???>>>AA;AAA:=:=>>@AA=<;<>??;?<<<??AA??>@>??=A8<=D;@>:@<>>>>>>BAA<;;;AB6B=@==<===.=BBBD7>;;;A>?>??;@DDD/>?@@@<@<@@<@A@@@@@;?<??@?AA7:8:<@A@>88:@AAA@8::>>>>>;A??>??A:@;;;@AAAA>
@ATNG8:00327:02735
GATGGTAGGTGCACATGAGTGTATCCAGAAGATCAGGAACTCTAGAAGAATTCAGATTTTTAACACGAGAGTAAACGTAAAAAGAAGGTTTTCAAGACTCACGTTAACAATATTGCAGCAGTACGCACACAATCGAAGCGCAGTAAGGATGGCTAGTGTAACTAGCAAGAATACCACGAAAGCAAGAAAAAGAAGTACGCTATTAACTATTAACGTACCTGTCTCTTCCGAAACGAATGGTACGTGTGCGACGTGTCTCCTACCATCGATGGATCTGAGTCT
+
8:BB?BBC>ABBBCCCCCAAAC@@?>BAB?C;;;CC?C?BBBBCCC?BB=@=@A@@@BBB1B?CBBCCCCCDDD:@@99:::*:E>C;@@@9BD@LBBACCCCC?B?BC@CCD@CCCBBBDDAAACCBBBC@BBCC@BBBBBCBB?C@CBA?ABBBCBA@@CCBBBA=??9???<?BAAA=????BBBBB3BB@BAAABBBBC?B>==9:4929=CBB@BBBBBCC@C?CCF?C@@>?C@BBBBBBBBBBBBBBBBBBB@BBB?BB>>;AA<@;;:@@A???
@ATNG8:00328:02733
GATGGTAGAGTACAGTGTAGTAGACCAGAAGATCAGGAACTCTAGAAGAATTCAGATTTTTAACACGAGAGTAAACGTAAAGAGAAGGTTTTACAAGACTCACGTTAACAATATTGCAGCAGTACGCACACAATCGAAGCGCAGTAAGGATGGCTAGTGTAACTAGCAAGAATACCACGAAAGCAAGAAAAAGAAGTACGCTATTAACTATTAACGTACCTGTCTCTTCCGAAACGAATGAGTACACACTCTCATATGACACTACCATCGATGGATCTGAGTCT
+
4B;;7;<@<C@CCBBBDCCABBCIG@BBB@CCCCBB@B@CCCBBAA>AA=A?BBEBBCCB3B?BBBBBBBBBBB=BABBB<@>::49:@B@7CCCABBABCBBAB6;6;B<@AC@CCCBCCICCBBBCCCBBACBBB@CB???CDB?B?BAA>AAABAAAB?AACDBB?BC????8<<899+8875<????3<>7>8::??>AA:=9=>==8=:>@CCC@CDDBBDC@C?BCC>CAA>BCCCCCCBBBBBBBBBBBBBBBAAAAA=??ABBBB?BCBBBBB@AB
@ATNG8:00334:02749
GATGGTAGAGTACAGTGTAGTAGACCAGAAGATCAGGAACTCTAGAAGAATTCAGATTTTTAACACGAGAGTAAACGTAAAAAGAAGGTTTTACAAGACTCACGTTAACAATATTGCAGCAGTACGCACACAATCGAAGCGCAGTAAGGATGGCTAGTGTAACTAGCAAGAATGCCACGAAAGCAAGAAAAAGAAGTACGCTATTAACTATTAACGTACCTGTCTCTTCCGAAACGAATGAGTACACATCGTCGTGTCGTGCTACCATCGATGGATCTGAGTCT
+
BBBB?BDDDBBBCCCCCCCCCCCCC?CCC?CBBBAA>@>?@BBBBC@CC>A?BCC?????2??BBCABBCD987)7?9;;;;*;B>A?CCC<CCCACCCBDDDDC@C@CC@CAA<A@@ABCDDCECCBCCDC@BBBC?BBBD@A?A?D?A@B>BDCCCCCC?BBBAAB?BB>BAB@BC@@@:A@@<@AAAB3BC?B?@@CA@??<?<??BB8:69>B@@<@BBAABC?A?ABB<BBB?@@DCCCAAACAACBBBAAABBB@@A@@=A>>>DDD?BBBBBBBABB
@ATNG8:00340:02712
GATGGTAGCTCTGCTCTGACTCTCGTACTCATTCGTTTCGGAAGAGACAGGTACGTTAATAGTTAATAGCGTACTTCTTTTTCTTGCTTTCGTGGTATTCTTGCTAGTTACACTAGCCATCCTTACTGCGCTTCGATTGTGTGCGTACTGCTGCAATATTGTTAACGTGAGTCTTGTAAAACCTTCTTTTTACGTTTACTCTCGTGTTAAAAATCTGAATTCTTCTAGAGTTCCTGATCTTCTGGGCTGCGCTGATATGCGCTACCATCGATGGATCTGAGTCT
+
><;;9<=?C@?CCBAABBBABBBBCCCAAA;:9;ACB=AA=@?;;;BDDD@AA@00*0*0://)54555=>>666:=?@EE1CC@BBBB;@@;:4;>>9??<9:9@@<8=666>=@@799>7?7<<==>;;;:>=>?@BAAA@:9:@:;:@?9;:=@>><@B?B<@@@@@>>=<759559&57<755559$59=993;<<;;;9999.5555$5<;994999929>>>A::40;><=000;??DF>C999BBBBCCCCCAAABBD?BBBBBBB@BBB@@?BA@9
@ATNG8:00340:02739
GATGGTAGATACTCGCTGATACACCCAGAAGATCAGGAACTCTAGAAGAATTCAGATTTTTAACACGAGAGTAAACGTAAAAAGAAGGTTTTTACAAGACTCACGTTAACGATATTGCAGCAGTACGCACACAATCGAAGCGCAGTAAGGATGGCTAGTGTAACTAGCAAGAATACCACGAAAGCAAGAAAAAGAAGTACGCTATTAACTATTAACGTACCTGTCTCTTCCGAAACGAATGAGTACTATAGACTATCTGAGACTACCATCGATGGATCTGAGTCT
+
<BBB@BCCBBBCCCCCECCCBBBCC>CCC?CA@@??<??BBBBBBB?BB>B?BBBBBBBB3B?CCCCBAAACCC;B9:9@>>0>@=A:@@@@1@BC@AAACCGDBB?B@:000//)//668>?>==ABBBCBB>BB@@<@B@??@==:<=@>?=@AABBBBB?BCABB><<<:>AA5::::9.:::4:==>>/>C=A::;@@><<595:>>@5:4:=B@@<@@AAACD?C@@@@<@BC@BBBBBBBAAABBBBBBAAABBBBBB@A>AAAABCC?BAAACBBA@A
@ATNG8:00344:02725
GATGGTAGTATCTGCACACTCTGTCCAGAAGATCAGGAACTCTAGAAGAATTCAGATTTTTAACACGAGAGTAAACGTAAAAAGAAGGTTTTACAAGACTCACGTTAACAATATTGCAGCAGTACGCACACAATCGAAGCGCAGTAAGGATGGCTAGTGTAACTAGCAAGAATACCACGAAAGCAAGAAAAAAGAAGTACGCTATTAACTATTAACGTACCTGTCTCTTCCGAAACGAATGAGTACTGTATCTATGTGTGCGCTACCATCGATGGATCTGAGTCT
+
/8::49=ABCBBDDCECCBCEFH@@?AHEACCDB??;?;@@BBBCD@BB?C@CA?88888)8;@A99:BBBBEC=??<;<<<*;@>B5;;;6;BB?BBABCGFBC@C?BB?BBC@BBBBCCCCCCCBCCCCC@CCA@>BBABCAAA=A>A@@=ABBBCCCD@CBCBBC?CC?AAB@BBBBB;?@@;:99:9:%:@;?AAAB@A;91615<>>8>;??BBB>AB@@@AC?B?AAA=ACC?BAACCCCBBBBBCA>>>BBBCDCCCBA>>B@@A>B?B???CCBBAA
@ATNG8:00347:02741
GATGGTAGCACGACACGACGATGTGTACTCATTCGTTTCGGAAGAGACAGGTACGTTAATAGTTAATAGCGTACTTCTTTTTCTTGCTTTCGTGGTATTCTTGCTAGTTACACTAGCCATCCTTACTGCGCTTCGATTGTGTGCGTACTGCTGCAATATTGTTAACGTGAGTCTTGTAAAACCTTCTTTTTACGTTTACTCTCGTGTTAAAAATCTGAATTCTTCTAGAGTTCCTGATCTTCTGGACGACGCGCACTGACACTACCATGATGTATCTGAGTCT
+
5BCD@CBBBCC96;BBBCC:9;DFECCCECA?9>;:;0;C=B@BGDGCBB?BCCCC?C>AADD=A=AAAAAABBB>>>>>>1@A<?7772:@@C?CBC?><498>BCD?AAAA@AA@>A@@9>9>>>?@@<<8=>>>:<=A>>;;;?>>>C@;;;;AAC;>>9>9=>>>><<<?;@A>@>5@=D=95555'6:666(--3---=:9=4;:::)7<>AA;A<==:>@AA>==<@<??@@@A<@??<?E>>=>@@@D;::=@><<=>8=<=?>=993,,,,*6,-
@ATNG8:00300:02792
GATTAGTATAGAGCTCTACATAGTACTCATTCGTTTCGGAAGAGACAGGTACGTTAATAGTTAATAGCGTACTTCTTTTTCTTGCTTTCGTGGTATTCTTGCTAGTTACACTAGCCATCCTTACTGCGCTTCGATTGTGTGCGTACTGCTGCAATATTGTTAACGTGAGTCTTGTAAAACCTTCTTTTTACGTTTACTCTCGTGTTAAAAATCTGAATTCTTCTAGAGTTCCTGATCTTTCTGGGCAGACTCTCACACGCCTACCATCGGATGGATCTGAGTCT
+
<<<9>CBBBDCCCBCCCCCCCCDBCBBCBB?BABB=CB@GABCBAAAA>A;;9?:?9=;;;:=6733:;>@AA>@CDCD/CC?B???7?@@@<@?B?AA4:9:?@A=AAAB@?>><>@@<?<?A@?>>=B==>>><??@@;;;@@@@@@@>>>5:;<:88184:<>;:9::98<==AA2A8>:>ABAB/@?8880666//-3--/5;<=<+77;@A;A9>?:>>>=<77)/)/999///*//-;.66;--/663:///==9=9<766//,/<@7=6;7<//-36
@ATNG8:00307:02803
GATGGTAGTACATGATAGACGACACCAGAAGATCAGGAACTCTAGAAGAATTCATGAATTTTTTAACACGAGAGTAAACGTAAAAAAGAGGTTTTACAAGACTCACGTTAACAATATTGCAGCAGTACGCACACAATCGAAGCGCAGTAAGGATGGCTAGTGTAACTAGCAAGAATACCACGAAAGCAAGAAAAAGAAGTACGCTATTAACTATTAACGTACCTGTCTCTTCCGAAACGAATGAGTACTGCGTCTCACTCTCGCCTACCATCGATGGATCTGAGTCT
+
>>>?;CCA@555<955=<<<@@@@@;@=@45555555<7<@?4;44.4:3828////)/999:&959;/33333998196//////#///)///&/896;;;==BB>>9?<?=:?@A;@B>@CCDDCCDCCCBCCAFABA@C@@@CCCC@C@CAA?ACBBCCCC?BBBBCC@CA?DCC=?@BBB;A@@=AABBB3BB@CA@@@ACCC?B?BBCC=@=;@FCCADCBBBCC=@=@BB=BCC?BBBBBBCCBCBDBBBBBBBBCCC@@AA<@@@@@A@<A::998:8:=
@ATNG8:00309:02808
GATGGTAGAGTACAGTGTAGTAGACCAGAAGATCAGGAACTCTAGAAGAATTCAGATTTTTAACACGAGAGTAAACGTAAAAAGAAGGTTTTACAAGACTCACGTTAACAATATTGCAGCAGTACGCACACAATCGAAGCGCAGTAAGGATGGCTAGTGTAACTAGCAAGAATACCACGAAAGCAAGAAAAAGAAGTACGCTATTAACTATTAACGTACCTGTCTCTTCCGAAACGAATGAGTACACATCGTCGTGTCGTGCTACCATCGATGGATCTGAGTCT
+
<<BB@CCECBBBDBBBBCCCCCCCC?CCC@BBBCBB@B@BAABBBB?BB?C?CBAAAAAA2A?BB@??BAB???8?@AABCB5BA?C5;;;.;BB?CABBHFDBB?BACB?A@@=AACCCDCCEDECCBCCC???@B>@@DDBBBB?B@C@A?ABCCCCCB?B???CB@BB?BCC=??BBB;??=9=====.?A>AAABB@@@@;><>>>B=?<?ACAA?ABBBCAA>A?BCC>BAA>AACCBBBBBBBBCBBBBBBBBBB>?>@;????A@A>BBBBDBBAAA
@ATNG8:00314:02760
GATGGTAGTGTGTCTCTGAGAGTAGTACTCATTCGTTTCGGAAGAGACAGGTACGTTAATAGTTAATAGCGTACTTCTTTTTCTTGCTTTCGTGGTATTCTTGCTAGTTACACTAGCCATCCTTACTGCGCTTCGATTGTGTGCGTACTGCTGCAATATTGTTAACGTGAGTCTTGTAAAACCTTCTTTTTACGTTTACTCTCGTGTTAAAAATCTGAATTCTTCTAGAGTTCCTGATCTTCTGGGTGTATCAGCGAGTATCTACATCGATGGATCTGAGTCT
+
5<>>:>>=666>;;;?>>?669;555<<=BBB?BA@A<AB?B@CCBCB@@=@;;;C@DACBCB@B@CCHJCACAA5;:?=?,9:6;?@@,99>>;@@@=BC?;<;BAB>BB@@@@???@@@=@499B;;:;::>?@B?@CBBBBCGFDCBBCBBB?;;;@CC>B>B;;;BBCBB?@==<<0<*0*0;@@@0??A=B==@DCCCAB?=29999(9@=;;9<<CB@BA@A@>?:?=BA?AA@=@@AA;BBBBBBAAABBA@@?><00000=>BD?999?BA???B
@ATNG8:00316:02765
GATGGTAGATACTCGCTGATACACCCAGAAGATCAGTAACTCTAGAAGAATTCAGATTTTTAACACGAGAGTAAACGTAAAAAGAAGGTTTTACAAGACTCACGTTAACAATATTGCAGCAGTACGCACACAATCGAAGCGCAGTAAGGATGGCTAGTGTAACTAGCAAGAATACCACGAAAGCAAGAAAAAGAAGTACGCTATTAACTATTAACGTACCTGTCTCTTCCGAAACGAATGAGTACACACTCTCATATGACACTACCATCGATGGATCTGAGTCT
+
;CCC:BCCDCCCDABAGEECCCBBC>CBB?BBBBBCBB@BCBBBAB@BB?B?BBCCCCCC5B?BBBBBBCCCCJ?CA@@CCC5BB>A>BBB:BCCACCCCBBBCB@D?BB?BCC@CCAAAAABBBDCCBBCC@CBBB?BBDBCCBB?B@C@@=@BB@@@DD@BBACCC@BB?BBB?BBAAA:>>?;<<<?>.>A?BAAABBAAB=@;@A@=8=<@>BBC@CCBBBCC?A?ACC>CBB?BAAACCCCBBABBCBAACBBCC@@?BB?CCCAABC@CBBBB???CC
@ATNG8:00317:02795
GATGGTAGTGTCATATGAGAGTGTGTACTCATTCGTTTCGGAAGAGACAGGTACGTTAATAGTTAATAGCGTACTTCTTTTTCTTGCTTTCGTGGTATTCTTGCTAGTTACACTAGCCATCCTTACTGCGCTTCGATTGTGTGCGTACTGCTGCAATATTGTTAACGTGAGTCTTGTAAAACCTTCTTTTTACGTTTACTCTCGTGTTAAAAATCTGAATTCTTCTAGAGTTCCTATCTTCTGGATAGCGACTCGATATACTACCATCGATGGATCTGAGTCT
+
8@@@:?ABBBCCCCCCCCCCCCCDCBBBBC@@<@@@@;@C?B@CCCCCCCBCCB@A@D@CBBC>A>BBBBCCCCC?BBBBB3BB?@@@C<BBBB?BCB?CC9;;CBBB@BBCCCGHEADDCAD@DBBCBBBE@CBAA?@@@ACCCBCBCBFBBAA?ADJ@CB@C@BAABB@@@B?CA@?@3@;A=@CGFE5CDCBB8;;@@@@BA??4;:;:*:BB;;5<5<B?CEGCCCC@D@DCCBB?BBJACCCCGCCBBBEDCCBBBBBB?BBBBBBC@CC@@ABBBCB
@ATNG8:00321:02760
GATGGTAGTATCTGCACACTCTGTCCAGAAGATCAGGAACTCTAGAAGAATTCAGATTTTTAACACGAGAGTAAACGTAAAAAGAAGGTTTTACAAGACTCACGTTAACAATATTGCAGCAGTACGCACACAATCGAAGCGCAGTAAGGATGGCTAGTGTAACTAGCAAGAATACCACGAAAGCAAGAAAAAGAAGTACGCTATTAACTATTAACGTACCTGTCTCTTCCGAAACGAATGAGTACGAGAGAGCACACGTGTCTACCATCGATGGATCTGAGTCT
+
5ACC@CCDCBBBBCECCCCCCCCCD@CCC@CBBB@@>@@BBCACCC?BB?B>BBBBBBBB1B>BAAABBBCAA>6=>:;;;;*;B>B@CDD;DBC@BCEEDDDBB?B@CC@CCD@BBABBCCCCCCCCCBBB?CCCC?CAA@@@@C>B?C@?>?DCCCCCC@ABBCAB?BB>BBB<?>AAA8??A>AFDDC/BA?C@@@BBAAA:?:?AAA5858BCBC@@A@BBBB?B@BCC?BBB?BBBBBBBBBBBBBBBBBBBBBBBAAAC?@>??@>><>@>>>@@<<<
@ATNG8:00324:02795
GATGGTATAGTACAGTGTAGTAGACCAGAAGATCAGGAACTCTAGAAGAATTCAGATTTTTAACACGAGAGTAAACGTAAAAAGAAGGTTTTACAAGACTCACGTTAACAATATTGCAGCAGTACGCACACAATCGAAGCGCAGTAAGGATGGCTAGTGTAACTAGCAAGAATACCACGAAAGCAAGAAAAAGAAGTACGCTATTAACTATTAACGTACCTGTCTCTTCCGAAACGAATGAGTACTGTATCTATGTGTGCGCTACCATCGATGGATCTGAGTCT
+
ACAA9<>CCCBBCCBCCCCCCCBBB@CCD@AAAA@@=A?CDBCABB?BC?B?AAA<==?<,==@@AACBBBBBA9>>;;;;;*;?>D?BCB:CAA?ACAAADCBA<@<;;5;AA@BCBDCCBBBFCBBCCBB@BBBB@CBBBBBAA>B?BBB?BC@@@CCB@BBBBCC?CC?BBB?AABBD=BBB?@@AAA2AA?CC???@@@A<@:==?@<?<@CE@@=@C@?@DC?C?BCD>DBB???????ABBBBAABBBBBECBBBB>>>=AAAB88:?ABBBBBB@@>
@ATNG8:00330:02789
GATGGTAGTGCGTGAGAGAGAGACCCAGAAGATCAGGAACTCTAGAAGAATTCAGATTTTTAACACGAGAGTAAACGTAAAAAGAAGGTTTTACAAGACTCACGTTAACAATATTGCAGCAGTACGCACACAATCGAAGCGCAGTAAGGATGGCTAGTGTAACTAGCAAGAATACCACGAAAGCAAGAAAAAAGAAGTACGCTATTAACTATTAACGTACCTGTCTCTTCCGAAACGAATGAGTACACATCGTCGTGTCGTGCTACCATCGATGGATCTGAGTCT
+
:<B=:BHCB=B==CCFFCFGDBBBB3;@@=@AABA@<@;AA@::5<8AA>A>@??>>A?A1>2;BB993>?88818@@@@@@0@A?B@CCB:CDF?BBCDDEDCC?B@CD@CBB@BB@?@ACCBBCCCCCCC?BDBF?BAACCCCB>E@C@@?@CCBBBCC@@??CBB?BB>BAB>??AAA<@@@;999999%9?<897BBBBAA<@:>>HE:=:>BCBB?CBAABCD?B?BBC?CBB?BCCCCAAACBBBCAAA???CAA989CC@FBBB@AA@CCBBB@@?BB
@ATNG8:00331:02799
GATGGTAGTATCTGCAACTCTGTCCAGAAGATCAGGAACTCTAGAAGAATTCAGATTTTTAACACGAAGAGTAAACGTAAAAAGAAGGTTTACAAGACTTCACGTTAACAATATTGCAGCAGTACAGCACACAATCGAAGCGCAGTAAGGATGGCTAGTGTAACTAGCAAGAATACCACGAAAGCAAGGAAAAAGAAGTACGCTATTAACTATTAACGTACCTGTCTCTTCCGAAACGAATGAGTACGAGAGAGCACACGTGTCTACCATCGATGGATCTGAGTCT
+
55;>7;;;<<<;666<49<///8;79:;5955555.5599999995:<:>8==::::::'86:////)/8///6.6844444$4939.55)5/:4:;//)///556<69939995<<;;<=::<///:::::<79///+//::9943-5.444.///7///816899:9688(--6(----6(--/(/(/888'8;167:;33255+2,25872626.//-(--///::4;699919>;7:7;;3333;;>88;;<3339;733:;;6822286605/--2--..8
@ATNG8:00336:02769
GATGGTAGTGCGTGAGAGAGAGACCCAGAAGATCAGGAACTCTAGAAGAATTCAGATTTTTTAACACGAGAGTAAACGTAAAAAGAAGGTTTTTACAAGACTCACGTTAACAATATTGCAGCAGTACGCACACAATCGAAGCGCAGTAAGGATGGCTAGTGTAACTAGCAAGAATACCACGAAAGCAAGAAAAAGAAGTACGCTATTAACTATTAACGTACCTGTCTCTTCCGAAACGAATGAGTACATAGATATACGTATAGCTACCATCGATGGATCTGAGTCT
+
CBGD@CCCBBBCCCCCCCDDCCBBB>BCC@CBCCBB?B@CBCBCCB?BB>@?BDDA@???A'><@CCCCCA?@?A;CACCCCC3CC?C@DDDD2DCC@CBBBEEE@@?@ACC@CBB@BBBBCCCBCCCEDBBBB?BDCC?BBBBAA??<@?BBB@BBBCCCCC@DCCCBB?BB?ABA<>>999+9<<:99999(8?=A@BABEB@=1818<>>5;5;=A;;7;AAAABD>A>CFD>BAD?BBABCCCAAABACCCCACB@@;==?=<8==>>=AA<A>>@A=;///
@ATNG8:00340:02771
GATGGTAGCGCACACATAGATACAGTACTCATTCGTTTCGGAAGAGACAGGTACGTTAATAGTTAATAGCGTACTTCTTTTTCTTGCTTTCGTGGTATTCTTGCTAGTTACACTAGCCATCCTTACTGCGCTTCGATTGTGTGCGTACTGCTGCAATATTGTTAACGTGAGTCTTGTAAAACCTTCTTTTTTTACGTTTACTCTCGTGTTAAAAATCTGAATTCTTCTAGAGTTCCTGATCTTCTGGATAGCGACGCGATATACTACCATCGATGGATCTGAGTCT
+
:CBB@BCBBBBBBBCCCCCCCCBBBEDCCCBB>@@CC;@A?B@CCCIECCFCCCCC?C?BBBB@D@C@@@BBB@@<@AAAA0@@=;;;A;AACB=A@B@CCABABHDG@CCJCCCCC@CCD@C@CCCCAAAB?BBCC@CCCCCBBBCDCCCBCBB?BBD?::7;=AABBBCEBB?B;;;;.;=A>@@AAAAA#@DCDE>CABBBBAABC@CCCC5CBBBC=A=BB@BDHCCBB@B@DCCBDC@BCB@DCCCCCCCBBBBBBBBBBBB>A@CCCBC@CCBBA@@@;;
@ATNG8:00340:02791
GATGGTAGCAGACGTGACAGAGCGCCAGAAGATCAGGAACTCTAGAAGAATTCAGATTTTTAACATCGAGAGTAAACGTAAAAAGAAGGTTTTTACAAGACTCACGTTAACAATATTGCAGCAGTACGCACACAATCGAAGCGCAGTAAGGATGGCTAGTGTAACTAGCAAGAATACCACGAAAGCAAGAAAAAGAAGTACGCTATTAACTATTAACGTACCTGTCTCTTCCGAAACGAATGAGTACGAGAGTCAGAGCAGAGCTACCATCGATGGATCTGAGTCT
+
:;=B?DBCB@@@@@;A666>@BBBB69:68<@@:;68?=>@@00//+/>;>:780//000$/4;//////8:;;;53337777'33,3,3333$338178==33222+2.56067727555==A@>CCCCCCCD?BCBC=??@AB@??<@?A;;8;BBCCCDC?CCCAAB?BB@CBC?AA:::,8<<8>AAAB3BC@BBB@@@A@@:<8==88189>>@;<7<@@BCCC@B?CCC=CCC????CCCCBBBAAABCBAB>>>ACBCBB?@A@@@@C@CAAABAAABB
@ATNG8:00342:02779
GATGGTAGTGATACAGATCAGACACCAGAAGATCAGGAACTCTAGAAGAATTCAGATTTTTAACACGAGAGTAAACGTAAAAAGAAGGTTTTACAAGACTCACGTTAACAATATTGCAGCAGTACGCACACAATCGAAGCGCAGTAAGGATGGCTAGTGTAACTAGCAAGAATACCACGAAAGCAAGAAAAAGAAGTACGCTATTAACTATTAACGTACCTGTCTCTTCCGAAACGAATGAGTACAGAGAGTACGATATGTCTACCATCGATGGATCTGAGTCT
+
=<CB@CCC9;6>BBBCCCCCCBBCGAA@A@CBBCBB@B>BACBCBB>A@>A?BBCCCCCC+=8BBB994BBBBB><BDDDBB2BB@C?BBB:BCC@CCCAAACA@=@@BB>BBJ@BBBCCCBCCCBBBCCCC@CCCC@BBCAAABB@BBCBB?BCDEBBAC?AAACCC?BB@BBB<??AAA9@>>999999(:@;A??@BBCCA<A<@@@?5:5;=A@@=@ABACBB@B?CBB<A??>?AAABBBBBABBDDBBABBCBBBBBBA?B>=>?BC=A@>>>>>===
@ATNG8:00343:02771
GATGTACGCTCTGCTCTGACTCTCGTACTCATTCGTTTCGGAAGAGACTGGTACGTTAATAGTTAATAGCGTACTTCTTTTTCTTGCTTTCGTGGTATTCTTGCTAGTTACACTAGCCATCCTTACTGCGCTTCGATTGTGTGCGTACTGCTGCAATATTTTAACGTGAGTCTTGTAAAACCTTCTTTTTACGTTTACTCTCGTGTTTAAAAATCTGAATTCTTCTAGAGTTCCTGATCTTCTGGGCAGACTCTCACACGCTACCATCGATGGATCTGAGTCT
+
/7://///9///DA@C>>CDCB@;99<>::@@=ABBB<BB?B?BCBA@A@<=9:::5:8=:::7;6;>>>>>665755555$493:>@@8CCCC@CBB=AB7;;AA>@5:;99>:;;9<<<6:4;<@:@<5949=:>6::B;99>>>999@:8<:0544;;&505:89::;;9599444&47=:=BCCC'97949(4434<<9<777(7:::$338882828:59=888886:47/////)//==498==A==>><@;6/////(/99>6557;555;9;655
@ATNG8:00346:02791
GATGGTAGGCGTGTGAGAGTCTGCCCAGAAGATCAGGAACTCTAGAAGAATTCAGATTTTTAACACGAGAGTAAACGTAAAAAGAAGGTTTTACAAGACTCACGTTAACAATATTGCAGCAGTACGCACACAATCGAAGCGCAGTAAGGATGGCTAGTGTAACTAGCAAGAATACCACGAAAGCAAGAAAAAGAAGTACGCTATTAACTATTAACGTACCTGTCTCTTCCGAAACGAATGAGTACGTGTGCGACGTGTCTCCTACCATCGATGGATCTGAGTCT
+
5CCC@BDD?CBBBCCCDDJAAABBB8=CCACBBC@@>A@BBCCBBB@AB<@<?AA@?@@@1?ACBBDCCADDCC=CCAACCC3B@<>077728A??BAABBBBAA<A<??<???:==;===@?AAAAA<;;@<?AAA:;;>@>@@?:@<@@B?BBBBCBB>9>@@@CA=AA>BBC=??;;;7>?>;@ABAB/6768AAA@?@@@<@<@A?A;A;<<<>?<?A>@=;=9<;?;;1:00,0;;@@BBBBBBAA>CB@======:>>><@:::AAA=@??@@???>>
@ATNG8:00301:02822
GATGGTAGGCACTGCGCACACATCCCAGAAGATCAGGAACTCTAGAAGAATTCAGATTTTTTAACACGAGAGTAAACGTAAAAAGAAGGTTTTACAAGACTACACTTTAACAATATTGCAGCAGTACGCACACAATCGAAGCGCAGTAAGGATGGCTAGTGTAACTAGCAAGAATACCACGAAGCAAAGAAAAAGAAGTAACGCTATTAACTATTAACGTACCTGTCTCTTCCGAAACGAATGAGTACTAGAGAGCACACGTGTATCGATGGATCTGAGTCT
+
55;;056@7<=>666>CBBBCCCBA4@:;59B;:9?;A9<>=00/;788696;::449499#36:::@;;A<9=@9::;5?@?+657<.555&5<:49/////;/////6:=9====@@?554::::::<;;;<8:8:>7:;:::<AA<?=?BB?B@@@BB@B?B?=<771//+/;;6;/5467333(33333$383833,3779<<6:599//(/4:9::305...357(2,268.8//)/////43899455;::>@@8:9A?@ADBAA@@?=??=8777
@ATNG8:00315:02824
GATGGTAGCTCTGCTCTGACTCTCGTACTCATTCGTTTCGGAAGAGACAGGTACGTTAATAGTTAATAGCGTACTTCTTTTTCTTGCTTTCGTGGTATTCTTGCTAGTTACACTAGCCATCCTTACTGCGCTTCGATTGTGTGCGTACTGCTGCAATATTGTTAACGTGAGTCTTGTAAACCTTCTTTTACGTTTACTCTCGTGTTAAAATCTGAATTCTTCTAGAGTTCCTGATCTTCTGGCGCGTATGTATGTCGCCTACCATCGATGGATCTGAGTCT
+
9545.4455<<CCCCCCBCABGCC@@@BBAAA=A;;;6:A<B?BBCCCBB@A>>><+0+/0/0)5.5A?>==>?@<==BBB1=>:AABD=@;;;?CCD@BB=@@AA@@?@B@@@@@@=@BB6;7;:A?@@@B?BCBB?BAAABBCBBCLEFBAAB?BAA=;;6;>ABCDBBA9925555)5.549;>>4A@9::4:9@@<A>;55.5;?0?@@>;599=?259???>A<>:995<<;7;>?9?9:999=9>;>=@@992999.5?CABBB>B???BABBBB
@ATNG8:00325:02830
GATGGTAGAGAGACTGTAGCGCACCCAGAAGATCAGGAACTCTAGAAGAATTCAGATTTTTAACACGAGAGTAAACGTAAAAAGAAGGTTTTACAAGACTCACGTTAACAATATTGCAGCAGTACGCACACAATCGAAGCGCAGTAAGGATGGCTAGTGTAACTAGCAAGAATACCACGAAAGCAAGAAAAAGAAGTACGCTATTAACTATTAACGTACCTGTCTCTTCCGAAACGAATGAGTACCTCTCAGACGCTCGTCCTACCATCGATGGATCTGAGTCT
+
6BCC@CCCCBBBCCCBCCEDDDDCD>BBB?BBBBBB?B?CBDAAAA?CC?C?BBB>>===.>=BCBBBBBBCCC>@@AAAAA0@A?A?BBB<BDDADBBBCCCCC@C?AA@CDD?BBCCCBCGCCCCDBBBCAEBCA>ABBBBCAC?C@C??>@BBCCAAA?CCCBAA?BC?@@@;??@@C<????ABBBB3BC?CA@ACAAAA:>:=?@@:=:=?BBB?BCAAABB=?>@GF>DAC@CAAABBD?BAAACCBBAA@@@==:>CC<A???@@A<A?>?AA@:::
@ATNG8:00325:02832
GATGGTAGTGTCATATGAGAGTGTGTACTCATTCGTTTCGGAAGAGACAGGTACGTTAATAGTTAATAGCGTACTTCTTTTTCTTGCTTTCGTGGTATTCTTGCTAGTTACACTAGCCATCCTTACTGCGCTTCGATTGTGTGCGTACTGCTGCAATATTGTTAACGTGAGTCTTGTAAAACCTTCTTTTTACGTTTACTCTCGTGTTAAAAATCTGAATTCTTCTAGAGTTCCTGATCTTCTGGTAGAGCGTGCATATATCTACCATCGATGGATCTGAGTCT
+
CDDC@CCCCBBBCCCCCCDCCCCCBBBBCC;;;;BBG?CC@C@CCBBBEC@CBDCC?C?CBBB?C@CCBBBCCCC@CBBBB5AA?BBBC=BBCC@CCD@EF>AABCCC@CBCCCCGD?CCC=B?CCCC@AAC@CBDD@DBCCCBCBCDDCDAAAB?CDD?CC?C?BBBBBDCBC=BCCCC;C@D=::::9*:?@@@<AAAABBCBBB>BBBB2BAABCACBCC@CDCCCBB@B@CBBBCB?BBB@CBFICCCBBBACCFBBBCBC?BBBCBBC@CAAACCBBAB
@ATNG8:00325:02853
GATGGTAGCTCGCTGATGATATCTCCAGAGATCAGGAACTCTAGAAGAATTCAGATTTTTAACACGAGAGTAAACGTAAAAAGAAGGTTTTACAAGACTCACGTTAACAATATTGCAGCAGTACGCACACAATCGAAGCGCAGTAAGGATGGCTAGTGTAACTAGCAAGAATACCACGAAAGCAAGAAAAAGAAGTACGCTATTAACTATTAACGTACCTGTCTCTTCCGAAACGAATGAGTACACATCGTCGTGTCGTGCTACCATCGATGGATCTGAGTCT
+
4?::8@<BBBDDBBBBCDCCCCCCC@CCCC@A@BC@C@DCCAACC@BB?A?AADCCCCC3B?BCCBBABBBCC>BBBCDDD5BB?B@CBC<CCCACCCCCDCBB@D?CC@CCC?BBCCCBCBCGBBBDAA@?BDBC@BCCCDCBB?B@C@@>ACBCBBBB?BAAACDABB?CBB:@@99927<<:<==??.?A?AAABCB>>>6;6;@@A6;6;>BAB?BBCBBCB?A>BAA<A??=@BBDDCCB>>>??ACCBCCAAABCBBB@BBCBBBC?CBBBBAACCB
@ATNG8:00329:02831
GATGGTAGCACGGAGTCACTCATATCCAGAAGATCAGGAACTCTAGAAGAATTCAGATTTTTAACACGAGAGTAAACGTAAAAGAAGGTTTTACAAGACTCACGTTTAACAATATTGCAGCAGTACGCCACACAATCGAAGCGCAGTAAGGATGGCTAGTGTAACTAGCAAGAATACCACGAAAGCAAGAAAAAAGAAGTTACGCTATTAACTATTAACTGTACCTGTCTCTTCGAAACGATGAGTACTATGTAGAGCTCTATACTACATCGATGGATCTGAGTCTT
+
@;<B=0//7;//)--5-//7///9;;4;;;.55;;;97<7555655=:==:=598:44449'3-/////;::888/9/////&/:6<6?@@1<<=<<;<>>55555)4.44554459=::;<<<5555.5<;;=:===A>BBAA@CCC<@<@@@<@BAAABAA=@884<<78848884::==<3;883333333#3;433.378859=5:45339053.///::(..5.--5(--33,33..2555572..56..-7-..76.2228888777:=9<=4339<///(
@ATNG8:00330:02827
GATGGTAGTGTCAGTGCGCGTCGTCCAGAAGATCAGGAACTCTAGAAGAATTCAGATTTTTAACACGAGAGTAAACGTAAGAAGAAGGTTTTACAAGACTCACGTTAACAATATTGCAGCAGTACGCACACAATCGAAGCGCAGTAAGGATGGCTAGTGTAACTAGCAAGAATACCACGAAAGCAAGAAAAAGAAGTACGCTATTAACTATTAACGTACCTGTCTCTTCCGAAACGAATGAGTACTATAGACTTTCTGAGACTACCATCGATGGATCTGAGTCT
+
5@===BBBCCCCCAABCECCCCCCD@BBB?ABACCCAC>@ADCDBB?AA?AABA?>????.?ADCCCBBBBAAB=ABDCAFF@BB@B@FFD:CCF@CCBBCCCBB@B@CC@CGJBCCCBCCCEDDDCCCAAA?CCDD?BAAA@@@B>B>B??<?BBCBBBB?BCCCA@>@C?CCC<>>???8>=>8>@BBB3BC?C:9:BBA=>:><?AAA;?<?BDBB@BBBBBBB?B?CDD?DBB?CBBBBBBBBBBBBBBB=BCCBA@CAAA>B>>>>>@<A>>>@AA;<<
@ATNG8:00331:02843
GATGGTAGCGCGACGAGCGTAGACCCATAAGATCAGGAACTCTAGAAGAATTCAGATTTTTAACACGAGAGTAAACGTAAAAAGAAGGTTTTACAAGACTCACGTTAACAATATTGCAGCAGTACGCACACAATCGAAGCGCAGTAAGGATGGCTAGTGTAACTAGCAAGAATACCACGAAAGCAAGAAAAAGAAGTACGCTATTAACTATTAACGTACCTGTCTCTTCCGAAACGAATGAGTACTATGTAGAGCTCTATACTACCATCGATGGATCTGAGTCT
+
CCBD;9:BB@@ACCCDHDCCBBBBB>BEE;CBAA@@<@=AA@@A;;8:A?A=AA@?><??.??BCBBAAB:9:@8><87333$3768<=?=/:@C@CB@;==?;;7;<AA=A??:=<??>>>@@@>=DAAAA:=??A<?@?@@@@@<@<@@A<AAAAA?6718>>=AA=AB?CA@=@B>>>9>>><>DEDE/8638?><<=@@@:>:>A??<?=>>>>>==>>A???:=:=?>7=::7:A>@888;;==@@BBBBB>??;;;BBB<@@=>>AB<@@>>>??>>>
@ATNG8:00340:02834
GATGGTAGGTGCACATGAGTGTATCCAGAAGATCAGGAACTCTAGAAGAATTCAGATTTTTTAACACGAGAGTAAACGTAAAAAGAAGGTTTTTACAAGACTCACGTTAACAATATTGCAGCAGTACGCACACAATCGAAGCGCAGTAAGGATGGCTAGTGTAACTAGCAAGAATACCACGAAAGCAAGAAAAAGAAGTACGCTATTAACTATTAACGTACCCTGTCTCTTTCCCGAAACGAATGAGTACTATGTAGAGCTCTATACTACCATCGATGGATCTGAGTCT
+
<CCC@CBB?@@@BCCCCCBBBDCDC?CBB?BAABBB@D?CCCCCCC@@@>@?BA@???@?@&@?CCCCCCC<;;J>DBCDCCC5CFAHACCCC5CDC?B@BABBCBB@B@BB@BCB@CCBCCCCCCCCBBCCCDADDBB?BCCCBBAA;>:>>>;@BBBBCCB?BBDCBB>BB>A@@?BB?>=8@>?9>@@AB2AC@CA@@CCDBB?A=>:;=8=:?ABBBB>BBBBAABB>BE=BBG?DA@?@CFCCCCAA@CCCC@ABCCCBBBBBA@<@AA;;;C@C???BBBBBB
@ATNG8:00347:02858
GATGGTAGAGAGACTGTAGCGCACCAGAAGATCAGGAACTCTAGAAGAATTCAGATTTTTAACACGAGAGTAAACGTAAAAAGAAGGTTTTTACAAGACTCACGTTAACAATATTGCAGCAGTACGCACACAATCGAAGCGCAGTAAGGATGGCTAGTGTAACTAGCAAGAATACCACGAAAGCAAGAAAAAGAAGTACGCTATTAACTATTAACGTACCTGTCTCTTCCGAAACGAATGAGTACTATGTAGAGCTCTATACTACCATCGATGGATCTGAGTCT
+
CCCC@CCC@?ABB=>>>@CCCBAB@CBCACCBBBB@C@CBBBABB?CC?B@BBAAACCC3B?B99:?BBAAAB;??;;;;;*;A=A5;;::$9@@==CCCCDBBCAD@BB?BBC?BBCCCBBBCCCCBBBBC?B@A@=AABBFBBB?B?B;;8;CABBBBB@BBBBBB@BF?AAB?BCBAA<???@CDCCC2CC@B@?@AB@@@;@<A@@@;>;>?@@@>AA;::BC@C?DCD>CAA>ABACCC@??BECFEBBB???>>A@@??;?<<<<:>8>99:BBBABB
@ATNG8:00301:02888
GATGGTAGTGTCATATGAGAGTGTGTACTCATTCGTTTCGGAAGAGACAGGTACGTTAATAGTTAATAGCGTACTTCTTTTTCTTGCTTTCGTGGTATTCTTGCTAGTTACACTAGCCATCCTTACTGCGCTTCGATTGTGTGCGTACTGCTGCAATATTGTTAACGTGAGTCTTGTAAAACCTTCTTTTTACGTTTACTCTCGTGTTAAAAATCTGAATTCTTCTAGAGTTCCTGATCTTCTGGTCTACTACACTGTACTCTACCATCGATGGATCTGAGTCT
+
;C;906;A@ABCBBACCCCCBBBBCBBBCBBA?@@@B=CC@C@CCCGCCC@CBCCC@C>BBDD>B?@@@BBBBAD=;<<;;';@>ABCD=B@BB>BCC?CC?CACAABADGCCCCCCABBB@B@BBB@@ABC?BBDC@CCCCCCCCDBBCCC@@@@CCC?CC@C?BBACBBCGD@B;;;:6:>?>:;;;;*;@BBD=A@CDCCB@@@5;;<;*<AABB?C?BC@BBCBBBB?B@CEGCCB?B@A>BBBBCBDCBBBBBBBBBA;:6;@@CDCC@CCBBBCCCAA
@ATNG8:00301:02892
GATGGTAGTGCGTGAGAGAGAGACCCAGAAGATCAGGAACTCTAGAAGAATTCAGATTTTTAACACGAGAGTAAACGTAAAAAGAAGGTTTTACAAGACTCACGTTAACAATATTGCAGCAGTACGCACACAATCGAAGCGCAGTAAGGATGGCTAGTGTAACTAGCAAGAATACCACGAAAGCAAGAAAAAGAAGTACGCTATTAACTATTAACGTACCTGTCTCTTCCGAAACGAATGAGTACGTGTGACGTACGTGAGCTACCATCGATGGATCTGAGTCT
+
CCCC?CCCDDDBBCBCCDEECCCCC>CDD?CBBBCC?C?CCCCCAA?BB>@?B?>78899(8?BBDADBAABBC<AABCCCC3CC@C@CCC;CCC@CCCCCCCBB?B@CC@CBB@BCBBBCCCCBCBDCBBC@CCBB?B@@?@@AA>B@CCC@CCBBBCCC@CBCCBB@BB=@@A9??@@@8>==999999(:@@CBAACCDBB8:7;=AD7;7;ABAA@BBAAACB=A>ABB=BBB@BBBBCCCBAAABCBCCCCCABBBCAAB?BCCCC@@<@CCDC>>>BB
@ATNG8:00302:02903
GATGGTAGCTCGCTGATGATATCTCCAGAAGATCAGGAACTCTAGAAGAATTCAGATTTTTAACACGAGAGTAAACGTAAAAAGAAGGTTTTACAAGACTCACGTTAACAATATTGCAGCAGTACGCACACAATCGAAGCGCAGTAAGGATGGCTAGTGTAACTAGCAAGAATACCACGAAAAGCAAGAAAAAGAAGTACGCTATTAACTATTAACGTACCTGTCTCTTCCGAAACGAATGAGTACTATAGACTATCTGAGACTACCATCGATGGATCTGAGTCT
+
>;@=9BCAAB::6;;;ICCCDCCCC@CDC@BABB;;7;6::?@@AB?BB?C@BA@:9999)9?AAAABDDCCAD>CB;;;;;*;@;@<@@@9AFFACCECBBBBA<A@?>;?@@=BBBBDCBCCCCCBBCCC?BBCC@DBBBCCAA>B@B@@>@BBCDBBB>BACA@A?AA=@B@;>>9999+9998<BABB3AA=@AA>=9://+/7;;==9=9ABEDC?@@BAAACAC?CCC=B::6:@@ACBBBBBBBCBCBBBBBCBBBBBB@C@??BEE@BBBBBBBBCF
@ATNG8:00303:02878
GATGGTAGTGTGTCTCTGAGAGTAGTACTCATTCGTTTCGGAAGAGACAGGTACGTTAATAGTTAATAGCGTACTTCTTTTTCTTGCTTTCGTGGTATTCTTGCTAGTTACACTAGCCATCCTTACTGCGCTTCGATTGTGTGCGTACTGCTGCAATATTGTTAACGTGAGTCTTGTAAAACCTTCTTTTTACGTTTACTCTCGTGTTAAAAATCTGAATTCTTCTAGAGTTCCTGATCTTCTGGACGACGCGCACTGACACTACCATCGATGGATCTGAGTCT
+
----(-5;<=ABBB@<<999@BCBDDCBBB;;5;?AA<AA?CAEBBBA;;8;BBA@=@>@BBA@BBCCCCCBB<;7<ACCD39;:9BCC>BBCB@BBC?DE=;;BBBC?BBGCBBCC:;;C@B?CC;;;;;;7;BDBAFCCCCCBBCCDCCBBBB>B;;:;C@D>@@BBCBCCC@BBCFE;B?A;;;;;;*;BAAB6;;B;;;;;;B?B@@@0@>@:;4;;B@>BBBCDAA7:6:A@AAC@AAC@CC;;;BBBA@;;;BCBCBCC@@@@BBAB?BCB@@@AB@;
@ATNG8:00304:02880
GATGGTAGGCGAGAGTGAGACGCAGTACTCATTCGTTTCGGAAGAGACAGGTACGTTAATTAGTTAATAGCGTACTTCTTTTTCTTGCTTTCTGTGGTATTCTTGCTAGTTACACTAGCCATCCTTACTGCGCTTCGATTGTGTGCGTACTGCTGCAATATTGTTAACGTGAGTCTTGTAAAACCTTCTTTTTACGGTTTACTCTCGTGTTAAAAATCTGAATTCTTCTAGAGTTCCTGATCTTCTGGTATACACACTCGCTCGCTACCATCGATGGATCTGAGTCTT
+
:@;;9>?@=>95:956<<;;;>?@AC==@>59.9944)4:29.4944444.489883;*0)/68386:5666////4/////$/3499::3333771775.25+222555168>:;;AA;?>=:><AAA;;888<???D:>=@?@@878;;;;;8887=<=8<<8<8796887//.3555;;.<59598888'5//)/<4<99;;7:///(////(/68798;6;;4:9>>@A?<A<A@;;;A;>>@:;;=677@==A===;;;>ABA<A???B==:===>>===;;6
@ATNG8:00305:02886
GATGGTAGATACTCGCTGATACACCCAGAAGATCAGGAACTCTAGAAGAATTCAGATTTTTAACATCGAGAGTAAACGTAAAAAGAAGGTTTTACAAGACTCACGTTAACAATATTGCAGCAGTACGCACACAATCGAAGCGCAGTAAGGATGGCTAGTGTAACTAGCAAGAATACCACGAAAGCAAGAAAAAGAAGTACGCTATTAACTATTAACGTACCTGTCTCTTCCGAAACGAATGAGTACATAGATATACGTATAGCTACCATCGATGGATCTGAGTCT
+
:DBB45599A?99555;;<<<>@@@:>@97444944.57:99BB@B>AC@D?BA=00000'06;///;8-//668////6666'//(/(///&/8;1888888555/5455/555/...6:==<<<CCBCCEG@CCAA>AB@@@BAA=A?C<;8;B@@@????CBC9:9499>ACC;????>5998<@ABCB2?@278@<==@@@=C<>=>D<B<?@CBB?BBBBBBB?B?BDB=B::8:@AA???FCBBBBBAAAA==>>?@@EE=?898@;:3:9::;97777
@ATNG8:00306:02873
GATGGTAGCTATACGTATATCTATGTACTCATTCGTTTCGGAAGAGACAGGTACGTTAATAGTTAATAGCGTACTTCTTTTTCTTGCTTTCGTGGTATTCTTGCTAGTTACACTAGCCATCCTTACTGCGCTTCGATTGTGTGCGTACTGCTGCAATATTGTTAACGTGAGTCTTGTAAAACCTTCTTTTTACGTTTACTCTCGTGTTAAAAATCTGAATTCTTCTAGAGTTCCTGATCTTCTGGTAGAGCGTGCATATATCTACCATCGATGGATCTGAGTCT
+
6@@D@B@?@C@@@BBAABCCCCCC@@@ADC::::BBC=CC@C@CBBCCCC@CCB@?=@@BBCB?B@DCCCAA<=B>BBBBB3BE?>>==6=BDD@CDC?CC;>>@@@A=AAAABBBA=BAB<>:>@@B@@@@=BB><7<9;9668??@@??>=>>=;;;=??<?:>=>>>BAAA7;;???5?<@<@@@@?/==:;<+//7///8;6908766$5::::172794;CBAAAB:>:=?>=>@;>>==AAA;<;??>?>==>>>>;;;9=???@@A:;;;>?>???>
@ATNG8:00308:02884
GATGGTAGAGAGAGCTCTCTCATCGTACTCATTCGTTTCGGAAGAGACAGGTACGTTAATAGTTAATAGCGTACTTCTTTTTCTTGCTTTCGTGGTATTCTTGCTAGTTACACTAGCCATCCTTACTGCGCTTCGATTGTGTGCGTACTGCTGCAATATTGTTAACGTGAGTCTTGTAAAACCTTCTTTTTACGTTTACTCTCGTGTTAAAAATCTTGAATTCTTCTAGAGTTCCTGATCTTCTGGATATGAGTGACTCGTGCTACCATCGATGGATCTGAGTCT
+
5BCC?CAABBABCBBA;;;AC>?@B@AA;>AA?BCDM?FG@B@:;<DCBB@BCAAA>@=??AA>B>BBCE???AB8BCBBB1@A?CCCA;B==C>A@A?AC?A@@A?>;?@AAAAAA8:;B=D=>>>>>898=AABA<==>B>>>>>?A?;;;??186:99:5:599>?>>>AA479===1=9?::;:;;+;==BE8>=AA@@?:;;<=@@>,=//-/@9@9>>;>ABA888=B<@@D>>>;@AA<?;;;>>>A???AAA?>>>>@=?@?BA>=:=>=<=>>@B@
@ATNG8:00311:02891
GATGGTAGGTGCACATGAGTGTATCCAGAAGATCAGGAACTCTAGAAGAATTCAGATTTTTAACACGAGAGTAAACGTAAAAAGAAGGTTTTACAAGACTCACGTTAACAATATTGCAGCAGTACGCACACAATCGAAGCGCAGTAAGGATGGCTAGTGTAACTAGCAAGAATACCACGAAAGCAAGAAAAAGAAGTACGCTATTAACTATTAACGTACCTGTCTCTTCCGAAACGAATGAGTACCTCTCAGACGCTCGTCCTACCATCGATGGATCTGAGTCT
+
:<>>;CDD@BBBBCCCCCCCCCBBC?CCC@CBBB@?=@?BBBCCBB?BB?B@CILCCCCC5C@CCCDCCCCDDD>@AADDDD2CC?D@DDD;BBC@DBBBBBB??=??BB@CAA>ACCCBBBBCCCCCBBBD@CCCB???BBBB@@>B@CCD?CCCCCCCA?CCD@B@>BB>@@@577>>>6??@:?@@@@2@C?C999BBCCC>@==BBB8:7;BHDD@CCBBBBB@B@BBB=BBB@BCBBBBB>AAABCCDAAACDABA?BBB?BAA>?CA=AAAAAA>>>A
@ATNG8:00312:02907
GATGGTAGACATATCGTACTCTCTATACTCATTCGTTTCGGAAGAGACAGGTACGTTAATAGTTAATAGCGTACTTCTTTTTCTTGCTTTCGTGGTATTCTTGCTAGTTACACTAGCCATCCTTACTGCGCTTCGATTGTGTGCGTACTGCTGCAATATTGTTAACGTGAGTCTTGTAAAACCTTCTTTTTACGTTTAACTCTCGTGTTAAAATCTGAATTCTTCTAGAGTTCCTGATCTTCTGGGTCTCTCTCTCACGCACTACCATCGTCATCCAGAAGTCT
+
;CCC?BBCBBCBCCCCBBCCCCCAAACBBBBB?BCCD>@?<@>@A@AABC?CCA?>=?9=???4?<?<BEBAAAA;:::::+9>;?:76'28894:::4?A5799A=>87;<566=>:??B:?:==>=>?>>;>C@@<@@@?>?<<=>>@@A=<=5;;;:>?<@=BBB@@@@@>9<5656'66=18/>@>,=6666(/(/:///9@BB<>@>2;;<<=4=:>?:@?A>=<<:>::;:?>A=AAAD;>>>??ABA@@@BA==/--=0333669:??=AAB=>>>=
@ATNG8:00314:02877
GATGGTAGTATAGAGCTCTACATAGTACTCATTCGTTTCGGAAGAGACAGGTACGTTAATAGTTAATAGCGTACTTCTTTTTCTTGCTTTCGTGGTATTCTTGCTAGTTACACTAGCCATCCTTACTGCGCTTCGATTGTGTGCGTACTGCTGCAATATTGCTAACGTGAGTCTTGTAAAACCTTCTTTTTACGTTTACTCTCGTGTTAAAAATCTGAATTCTTCTAGAGTTCCTGATCTTCTGGGTCTACGCTCGTCGCGCTACCATCGATGGATCTGAGTCT
+
;<B@>BBBBBCCCCCCBCCCCCCBBBBBCC@@>@CCC=CB?C?BBBABBB@BCBBB?B?BABB?C;=>BCCCC?>=>BBBB3CF?C>>>::BBB?CCC???587>AA@>AB@@@>?@:AAA:@7>>A>>888;AAA>:AAAA>;=@@@?A?>>>>:==A;AA@@8BBBCDDDDD=ABDDD;F@A;:9999*:BBDF=AADBBBCBBA=AAAA2ACCCC@CACC@BBBBCCC@A@DBBBBB?BBHH>BBAACCBBCCC@@ACC@@@@BBBBBBB@BBBBBBBB::
@ATNG8:00315:02865
GATGGTAGGCGACATACATACGCGCCAGAAGATCAGGAACTCTAGAAGAATTCAGATTTTTAACACGAGAGTAAACGTAAAAAGAAGGTTTTACAAGACTCACGTTAACAATATTGCAGCAGTACGCACACAATCGAAGCGCAGTAAGGATGGCTAGTGTAACTAGCAAGAATACCACGAAAGCAAGAAAAAGAAGTACGCTATTAACTATTAACGTACCTGTCTCTTCCGAAACGAATGAGTACGATGAGAGAGCTCTCTCTACCATCGATGGATCTGAGTCT
+
B>CC@CCB@BBCCCDCBCCFCBB@@>ABDADCCB@@=@?ABCABAD@CC>A?CCCCCCCC3C@CBBBCCCCCCF@D@>>>>>0>C?C@CDD;CDD?CCCBCCCCC=C?CE@BAB@BCBBBBBBCCCCBCECCADBAA?BA@?@B@?<AACCC@BCCCCCCC@CCCAAA@BB=AA@5:9<<<7?@@>ABBBB3BC@B999CCCCC?B>AABB?A<A=BBB@BB@@?AA6:6:AA<BAA?ACCCCCCCCAAACBBBDCABABAA@AA>A===>=A;AAAAA??888
@ATNG8:00316:02875
GATGGTAGTGTCATATGAGAGTGTGTACTCATTCGTTTCGGAAGAGACAGGTACGTTAATAGTTAATAGCGTACTTCTTTTTCTTGCTTTCGTGGTATTCTTGCTAGTTACACTAGCCATCCTTACTGCGCTTCGATTGTGTGCGTACTGCTGCAATATTGTTAACGTGAGTCTTGTAAAACCTTCTTTTTACGTTTACTCTCGTGTTAAAAATCTGAATTCTTCTAGAGTTCCTGATCTTCTGGTCTACTACACTGTACTCTACCATCGATGGATCTGAGTCT
+
5B=A?BBBCDCCCCCCCCCCBCGDCBAACC@@;@AA@:?@=A@BCCCCGC@CCCCD@C@BBBB?BBGEDCCBBBB?BCCCC5CB@DCCC=CC?@=@@@;@B;AAACBB@CCCBCCCC@CBC@D?DCCCBCCCACCAA=BBBBBCCCCCCDFCBBB=BAA>AB?C?BBA@@@A@A<;;;:;*:2:29999:':>A?A<BBBBFCCB;;5;A@A,ABBBC@CFCC@CCCBA;:7;@ABBCCG?BAC>AABBCCCCCBBBHCCCBAAB=A@@BBBB?BBBBCCCBCB
@ATNG8:00316:02887
GATGGTAGGCGAGAGTGAGACGCAGTACTCATTCGTTTCGGAAGAGACAGGTACGTTAATAGTTAATAGCGTACTTCTTTTTCTTGCTTTCGTGGTTTTCTTGCTAGTTACACTAGCCATCCTTACTGCGCTTCGATTGTGTGCGTACTGCTGCAATATTGTTAACGTGAGTCTTGTAAAACCTTCTTTTTTACGTTTACTCTCGTGTTAAAAAATCTGAATTCTTCTAGAGTTCCTGATCTTCTGGTGAGATAATGCTAGATGCTACCATCGATGGATCTGAGTCT
+
99;;:99;:<556;;::99;666=>=<<@;;;.::;9,5=8=:>CCABAD@CCBAA>A<??>9496:?<B<;;<;5::988'33,3789.344=7;;</:>8;;7<>?477;8>@@@<?BC<?;?B??>>:72898;;<<<552;;;552558885:<<297/52778865555*..6;;+506,225555%5667=3222898;:55139999%8----381671778///9(.(..3733,3773933/8--(-4---5533399926675777158:555:665
@ATNG8:00317:02872
GATGGTAGCACGACACGACGATGTGTACTCATTCGTTTCGGAAGAGACAGGTACGTTAATAGTTAATAGCGTACTTCTTTTTCTTGCTTTCGTGGTATTCTTGCTAGTTACACTAGCCATCCTTACTGCGCTCCGATTGTGTGCGTACTGCTGCAATATTGTTAACGTGAGTCTTGTAAAACCTTCTTTTTACGTTTACTCTCGTGTTAAAAATCTGAATTCTTCTAGAGTTCCTGATCTTCTGGTCTACTACACTGTACTCTACCATCGATGGATCTGAGTCT
+
=@;;7;=BCBBC>DDCCDC969BCECCCCCCC@CCCC=BBAD@CBBCCCC@BBBBE@C?ACBB?B>AACBBBBBB@BBCBB3BB=@<<;8????>?BD?BB=?>?CDD>@@ACBBAA>??A7;7>@@><==>>:>CB<@:::?>>>CA>>>@@@@<???<A@<@<AA@AABA@@8;;@?>2@;><>@DDD/AA9992:99///:88:1::9:);<==><A:883889;///58589====5;:A=@A@A@@@?@?@@???@==:95:<:::?A:>>>>>C@@@A
@ATNG8:00325:02895
GATGGTAGCTCGCTGATGATATCTCCAGAAGATCAGGAACTCTAGAAGAATTCAGATTTTAACACGAGAGTAAACGTAAAAAGAAGGTTTTACAAGACTCACGTTAACAATATTGCAGCAGTACGCTCACAATCGAAGCGCAGTAAGGATGGCTAGTGTAACTAGCAAGAATACCACGAAAGCAAGAAAAAGAAGTACGCTATTAACTATTAACGTACCTGTCTCTTCCGAAACGAATGAGTACTGTATCTATGTGTGCGCTACCATCGATGGATCTGAGTCT
+
44==8BCBBB<A=BDCB@AACAAAC?AAIAFBBA@@>A?BAACBBB?BC@C????8999+9;>@?BBB@?@@E>BA;;;;;*;C=A5;;;*9@@7AAAA@BCAB?B?BC@FCC@CCCDDCCDABBCCCDCD@BBBB>BBCACCAA>B@CCD@DDDBCCAA?ADDECB@BB?AAA<>A999,7==898999(:=:?ABBEFB??3817;<;49497@@?;@??>?>@=?;@AB7>>@>>>>A@AABBAABBB???ACAA@??BCD?>?>@@>B?BDCCBBBBBB
@ATNG8:00326:02884
GATGGTAGCGCGACGAGCGTAGACCCAGAGATCAGGAACTCTAGAAGAATTCAGATTTTTAACACGAGAGTAAACGTAAAAAGAAGGTTTTACAAGACTCACGTTAACAATATTGCAGCAGTACGCACACAATCGAAGCGCAGTAAGGATGGCTAGTGTAACTAGCAAGAATACCACGAAAGCAAGAAAAAGAAGTACGCTATTAACTATTAACGTACCTGTCTCTTCCGAAACGAATGAGTACGATGAGATCTCGTGTGCTACCATCGATGGATCTGAGTCT
+
5ABB@BDCCCC@AAABHCCCBCCCD>CBBBBBBFE?B?BBCCBAA?AA?C>BBBBBBBB3B?CBBABBACCBC;A?;;;::*:C=B=BBB9BCCACCCCCCCCC@C@AB>ACD?CCCABBCCDDDCCBAAA@CCCD?CBBB@AAB>C@CBB?BCCCCCAA?ACAAAA?BB@BBB=??BBB>????@@@@@2@D@CA@@B>>AA7:8:>@A7;7;@CCE?CBCBAAB;?<?BA;BAA>ABBBBBBBBBBBBBBBB=<=?==>@@@=AA??==A@C?@?BBBBBB
@ATNG8:00328:02888
GATGGTAGTATATCGCGTCGCTATCCAGAAGATCAGGAACTCTAGAAGAATTCAGATTTTTAACACGAGAGTAAACGTAAAAAGAAGGTTTACAAGACTCACGTTAACAATATTGCAGCAGTACGCACACAATCGAAGCGCAGTAAGGATGGCTAGTGTAACTAGCAAGAATACCACGAAAGCAAGAAAAAGAAGTACGCTATTAACTATTAACGTACCTGTCTCTTCCGAAACGAATGAGTACTACTCTCAGAGACACACTACCATCGATGGATCTGAGTCT
+
4<=><@@????>>>@E@?B?==B=B:6;98999=95.55;:AAAAC?>=<@;?@@;::::$9.7;?ABACB=BD999;9999$9;7;.55)555.6>>>DGAAA;@;;;5;BA;?@AAABBBBAAACCA@?;?;9:==>?@A@AC?C?C<;69@@@@BCB>??@0006=<;/88080::>600/5:>>??0==;<==BB>>AA;A49988197<8;;;5;@@??BC9<9<B=7<<<688:<<<=BAAABBBCCCBBB???;;;;7:A@>=;?;?=<<???=@@
@ATNG8:00330:02899
GATGGTAGAGAGACTGTAGCGCACCCAGAAGATCAGGAACTCTAGAAGAATTCAGATTTTTAACACGAGAGTAAACGTAAAAAGAAGGTTTTACAAGACTCACGTTAACAATATTGCAGCAGTACGCACACAATCGAAGCGCAGTAAGGATGGCTAGTGTAACTAGCAAGAATACCACGAAAGCAAGAAATAAGAAGTACGCTATTAACTATTACCGTACCTGTCTCTTCCGAAACGAATGAGTACTATGTAGAGACTCTTATGACTACCATACGTATGGCATCTGAGCTCT
+
CCFD=ABBCC@@;66>BCCCCCBCE?CBB>@@BBBC@C?CCCAAAA?AA?B?BBBBCCCA3C?C@@@CCAAAAB<C@@@@@?,?A=B?DDD<DBB@BCCDCCCAA>B@CC@CAC?BCDCCCCCCDDCCBBBC?BB@@<ACCBBBBB>C@CCC@:::;CCCC@BCB@@A?BB?>??<??BDC>BA@;999,:?;@A<888;?=<;57<54444.3;6=@@@9AA@????9=;?=<6;8727AAA@A@@:::90>:///555.5622253222,,,,,,,-*//:779886662
@ATNG8:00337:02897
GATGGTAGTGATACAGATCAGACACCAGAAGATCAGGAACTCTAGAAGAATTCAGATTTTTAACACGAGAGTAAACGTAAAAAGAAGGTTTTACAAGACTCACGTTAACAATATTGCAGCAGTACGCACACAATCGAAGCGCAGTAAGGATGGCTAGTGTAACTAGCAAGAATACCACGAAAGCAAGAAAAAAGAAGTACGCTATTAACTATTAACGTACCTGTCTCTTCCGAAACGAATGAGTACTGCGTCTCACTCTCGCCTACCATCGATGGATCTGAGTCT
+
<?<;;BC@B;:;B=BDC;9966>BA>:;9ADCBB@A?A?BBCBBBC?BD?B??=<98337$3496600/77:;;2/9;BABB5BB?A=A@@9@BD?CBBCADA9999=AB?BBC?BBCCCEBCBCCBCCDBB?@AAB=@@AC@@@C?C?C;;9;DCCDEBB?@??B@@=AB?ABC499999+3<<8;;=<>>%=>:00/:><?=:6:<99:><A<A=BAB>BA@@@?B?A?BBF=BBB9:9B?>>@000;>@@BACCC;9:C?BBD@BAA?@?C?CCBA@;A;;9
@ATNG8:00340:02873
GATAGTTTCATATGAGAGTGTGTACTCATTCGTTTCGGAAGAGACAGGTACGTTAATAGTTAATAGCGTACTTCTTTTTCTTGCTTTCGTGGTATTCTTGCTAGTTACACTAGCCATCCTTACTGCGCTTCGATTGTGTGCGTACTGCTGCAATATTGTTAACGTGAGTCTTGTAAAACCTTCTTTTTACGTTTACTCTCGTGTTAAAAAATCTGAATTCTTCTAGAGTTCCTGATCTTCTGGAGATACACATGATACTCTACCATCGATGGATCTGAGTCT
+
@CCCCBB=CCDCCCCDAAACCCCDBBBCC@CBCC>CB@B?BBBBBCC?BBBBB@C?BAAE?B?BBBBCCDCB>AA===+BD>A9:928BBB?BBB?BB:<<>CAA?BBCD@@@A:@@A5;7;AC>=9;;<A>>><AAA@>>>AAAA>>>A@?<?@@<=>:>=??A???AAA<???BD;F<@:8////(/<777+--3---=76:088766#569;>9>;?A;AAA?>>>:=8=A@???<>>A=AA@@??A?@>AA@@>>>>@?<?AAAAAD9=??AAA@@@A
@ATNG8:00344:02904
GATGGTAGACATATCGTACTCTCTGTACTCATTCGTTTCGGAAGAGACAGGTACGTTAATAGTTAATAGCGTACTTCTTTTTCTTGCTTTCGTGGTATTCTTGCTAGTTACACTAGCCATCCTTACTGCGCTTCGATTGTGTGCGTACTGCTGCAATATTGTTAACGTGAGTCTTGTAAAACCTTCTTTTTACGTTTTACTCTCGTGTAAAAATCTGAATTCTTCTAGAGTTCCTGATCTTCTGGTGTCTGATCTGTATCACTACCATCGATGGATCTGAGTCT
+
BCAA>BBDEECCCBCEDCCCCABBDDCABBAA@AFED=BB@E@DBBBBAD@CBB:849=ABBB?C?BBCAABBBB<?>CCC1CC?B:;;09???<@??=??:<<>=7719==?@@AA;?==9=;?AA@A;:;=AB=>:==A==>>AAAAABBA::7;===AD<@=@AA@??>::579<>@2@=A478888(5;////(/66///73-//553'3.228383580599///;0505?9::@;@@B<;;;A<;;??@>=>CCA;;;>:==;;;@@<:<;@@@A===
@ATNG8:00344:02906
GATGGTAGTACATGATAGACGACACCAGAAGATCAGGAACTCTAGAAGAATTCAGATTTTTAACACGAGAGTAAACGTAAAAAGAAGGTTTTACAAGACTCACGTTAACAATATTGCAGCAGTACGCACACAATCGAAGCGCAGTAAGGATGGCTAGTGTAACTAGCAAGAATCCACGAAAGCAAGAAAAAGAAGTACAGCTATTAACTATTAACGTACCTGTCTCTTCCGAAACGAATGAGTACGATGAGATCTCATGTGCTACCATCGATGGATCTGAGTCT
+
----388<===?=====<<945555.599.559<::5;494444//388)/)/99>>9=9(9>@BCCCDCAAAD;@@;:;;;$:5252555&5<<8666;9<;..(-(--(-793:;<<::5:9>::;<95/)----(--55-/44.5.5;;7<<;;;=<=9;;;;5525<7;;25/7791://+/:;;;+::5;88///8876(/(/899(.*.8<<98=///699(/+/9919//)/88334888;433888:333:777///)/7/3334.4888433339
@ATNG8:00345:02892
GATGGTAGTATCTGTCTACGAGAGCCAGAAGATCAGGAACTCTAGAAGAATTCAGATTTTTAACACGAGAGTAAACGTAAAAAGAAGGTTTTACAAGACTCACGTTAACAATATTGCAGCAGTACGCACACAATCGAAGCGCAGTAAGGATGGCTAGTGTAACTAGCAAGAATACCACGAAAGCAAGAAAAAAGAAGTACGCTATTAACTATTAACGTACCTGTCTCTTCCGAAACGAATGAGTACACACTCTCATATGACACTACCATCGATGGATCTGAGTCT
+
-5=<6==A@A<;@ABCDCCBBBCCC@CBA>@B@@AB?B@BCCCCBB@BB?B?CCAAACCC3C?CBBCBBBB@@?:@?AABBB2BB>A<@A@7ACC@CAAACCCBB?B@CC@CCC@AA@CCDCCCECCCCCCB=AA;:7;BBBCC@?=@@C@@?@BBBBCDD?BBBCBB>A@;999499999+9993:9:9:9%9=9=948BB@>?7:78=@@7>:=@BBB?B@@@ACB?C@CCB>B::9;BBCBBCCCCBBBCCBBBBBCCCCCCC?BAAABBB?BBBBBBBBBA
@ATNG8:00346:02866
GATGGTAGTAGTACACTAGTCATACCAGAAGATCAGGAACTCTAGAAGAATTCAGATTTTTAACACGAGAGTAAACGTAAAAAGAAGGTTTTACAAGACTCACGTTAACAATATTGCAGCAGTACACACACAATCGAAGCGCAGTATGGATGGCTAGTGTAACTAGCAAAGAATACCACGAAAGCAAGAAAAAGAAAGTACGCTATTAACTATTAACGTACCTGTCTCTTCCGAAACGAATGAGTACAAGATATACGTATAGCTACATCGATGGATCTGAGTCT
+
:9//)//99:9;;<<<?@<<<<65/5;//)/:/95616499</0/;377)/)44488888'8366////;///9133//777'/0)/3:::.:99499;99;;>?7??CB=BA>265?:<@>@ABCBBBCBB=;9598<??895::996://(/8////7@8><=7377(73,332+22229'225/58888'222'25555:/./(/(.339/5/55>=<:<0/////)/1666.///)/699;=<;6;3338::9::=9==>6658875//(/.//566888
@ATNG8:00301:02957
GATGGTAGCTCGCTGATGATATCTCCAGAAGATCAGGAACTCTAGAAGAATTCAGATTTTTAACACGAGAGTAAACGTAAAAAGAAGGTTTTACAAGACTCACGTTAACAATATTGCAGCAGTACGCACACAATCGAAGCGCAGTAAGGATGGCTAGTGTAACTAGCAAGAATACCACGAAAGCAAGAAAGAGAAGTACGCTATTAACTATTAACGTACCTGTCTCTTCCGAAACGAATGAGTACTATAGACTAATCTGAGACCTACCATCGATGGATCTGAGTCT
+
8:@;7;<@CC@C=A<AA:;555;55.5658==>>==:=055;553=643-46989;====+B>B@:8;;;7789188=?@@@+694559=;0?@@@CAAAB@@?>:@=;;6:CB<BB96;BBFFDABA;;;C>AA@@=?A@?@CBB>A?A;;6;:;A@@?B898@@<<8<:74436;9333(333,3;;3;<8876>;...9<<8>:=B>>:>9959=:745555::4:0449198829333933333389=37/799//---(---(--/93357<44/9///66
@ATNG8:00303:02922
GATGGTAGCTATACGTATATCTATGTACTCATTCGTTTCGGAAGAGACAGGTACGTTAATAGTTAATAGCGTACTTCTTTTTCTTGCTTTCGTGGTATTCTTGCTAGTTACACTAGCCATCTTACTGCGCTTCGATTGTGTGCGTACTGCTGCAATATTGTTAACGTGAGTCTTGTAAAACCTTCTTTTTACGTTTACTCTCGTGTTAAAAATCTGAATTCTTCTAGAGTTCCTGATCTTCTGGACGACGCGCACTGACACTACCATCGATGGATCTGAGTCT
+
;CB>??A@CC>DCCCDCCCCCCCCCBB@AB995:::;0;@<@>BCCBDCD@CC@@@?C?AAAA?A?BBCCBBA<<;98:99$396;=>=:?BBG@CCB@BB?978CBB?AAABA@AC?C>@>;@;=;=888;>>AA<@@@@@?>?>?AA>=:55.7;>=CB;@<>>>>=>?@B<@@???5?<A;?????/?@AAA9@??;:;====6<;;;+;677?5;5;?<?AAA@??;@;@CABAA8==A=??;===>>AA=>>B@=:;;@<????BAA<==///99>??
@ATNG8:00303:02939
GATGGTAGCACACGAGATCTCATCGTACTCATTCGTTTCGGAAGAGACAGGTACGTTAATAGTTAATAGCGTACTTCTTTTTCTTGCTTTCGTGGTATTCTTGCTAGTTACACTAGCCATCCTTACTGCGCTTCGATTGTGTGCGTACTGCTGCAATATTGTTAACGTGAGTCTTGTAAAACCTTCTTTTTACGTTTACTCTCGTGTTAAAATTGAATTCTTCTAGAGTTCCTGATCTTCTGGGTGCGCTACAGTCTCTCTACCATCGATGGATCTGAGTCT
+
>BBA=AACCCBBBBCCCCCCCBBBCBBBCCAA>ACCC=BB@D?BABDCCD?DDCCC?B?BCCC@C@CBBBBBBCA>99999$:=;ABBC>CB@@>ABB;@B:>=?BBB@BBBBBBBA>BAA6868>>>A;;;:=AAA=@>>A;;<?>>>@@=::;<>>@=BA;@;??AAABBBB=?==>=2=;A:=====.=B===066;///<;;=1888)689;8>;>E=ABA;;;=6;5;A===A9<667-8==>??@@@??@@AAAF888:>>>A@>:@>>;AAAA<=
@ATNG8:00303:02948
GATGGTAGATATATGCACGCTCTACCAGAAGATCAGGAATCTCTAGAAGAATTCAGAATTTTTAACACTGAGAGTAAAACGTAAAAAGAAGGTTTTACAAGACTCACGTTAACAATATTGCAGCAGTACGCACACAATCGAAGCGCAGTAAGGATGGCTAGTGTAACTAGCAAGAATACCACGAAAAGCAAGAAAAAAGAAGTACGCTATTAACTATTAACGTACCTGTCTCTTCCGAAACGAATGAGTACGTGTGACGTACGTGAGCTACCATCGATGGATCTGAGTCT
+
B=@95:<::;@CBCBA;;<<=C;;:8999.4:::4404055;>>>=B?BC?C?BA=>18989(09>=/--:---////&/877777'7;38,333&39;38::::9755+2+2542226::;;?>><<AAB@ACC@:@B00+0<=<<>:949=?>?<<@?@>://+/::6885//)///(/;3333&333,3;;;;<%;<58888;;977).).777)/-.?BBB@BC@A@@@>A=@@B<AA?498===??A@@ABBBCC=CBBB@?>>9949BBABAA>?@@@?@@@@=
@ATNG8:00308:02947
GATGGTAGTGATACAGATCAGACACCAGAAGATCAGGAACTCTAGAAGAATTCAGATTTTTAACACGAAGAGTAAACGTAAAAAGAAGGTTTTACAAGACTCACGTTAACAATATTGCAGCAGTACGCACACAATCGAAGCGCAGTAAGGATGGCTAGTGTAACTAGCAAGAATACCACGAAAGCAAGAAAAAGAAGTACGCTATTAACTATTAACGTACCTGTCTCTTCCGAAACGAATGAGTACCTCTCAGACGCTCGTCCTACCATCGATGGATCTGAGTCT
+
7><;6@?BB<<<=>BB;;;BCBBBB=@@><:=>C00-05..----83::6:<::777888$3,3;;3717888::2:<A<?>D169668===0@9:49<=>666==7;9;@:?>A89;B@@@AAABBCCDAA@?B@@@<@@@ABBBB?C@E;;7;B@@@AAAABBB???=??=A@>8<7777)39;8==AA?1AC?BB?@@BA>A3837<>>5;6;>BBB@BC@@@??;@=@AA;@::5:AA@@AB@BCCFBBB????>=;;5:<<8=?A????<?=>=@@@;99
@ATNG8:00309:02916
GATGGTAGTATAGAGCTCTACATAGTACTCATTCGTTTCGGAAGAGACAGGTACGTTAATAGTTAATAGCGTACTTCTTTTTCTTGCTTTCGTGGTATTCTTGCTAGTTACACTAGCCATCCCTACTGCGCTTCGATTGTGTTCGTACTGCTGCAATATTGTTAACGTGAGTCTTGTAAAACCTTCTTTTTACGTTTACTCTCGTGTTAAAAATCTGAATTCTTCTAGAGTTCCTGATCTTCTGGTGAGATATGCATGATGCTACCATCGATGGATCTGAGTCT
+
;<>>:>CCC>>>BCC?BBBE?CCDCCCFDCBB@BBBD=BC?B?BA@?@AA=AAAAA>A=AB??7<:<8BBC=>>>8<;;::+::6::<=68@AB?AAA=@@599>AAA>?@;?BCCD;??@@:@@?>::;;;5;C>>:===>;>@@@A@@A@>==<@?>:>>5;6;?>@BAAAA=@@@@@2@;@<ADCCA/AAAAD6;;@@AA@>>><ABBB/C>>=>;>;>?=BB@@;;;5;:==@:;;:=?C;;;;>=>=;;:;AAAB;;6;;*////569/7788///588
@ATNG8:00316:02951
GATGGTAGGAGACACGTCGCACACGTACTCATTCGTTTCGGAAGAGACAGGTACGTTAATAGTTAATAGCGTACTTCTTTTTCTTGCTTTCGTGGTATTCTTGCTAGTTACACTAGCCATCCTTACTGCGCTTCGATTGTGTGCGTACTGCTGCAATATTGTTAACGTGAGTCTTGTAAAACCTTCTTTTTACGTTTACTCTCGTGTTAAAAATCTGAATTCTTCTAGAGTTCCTGATCTTCTGGTGTCGTCTATCATGTACTACCATCGATGGATCTGAGTCT
+
A@??7;<C@CCBBCDDBCCDCBBBDBBBCB::7;A@B<BF@D@A@@CECF?BBBCB@B?BCCC@C?A??ABBBA?:==<>>.?=;ABBB=BGBA=?:929<9<=@A?><@CBBBCCD@B::6:5:AA@@?@@<@>=>8<=>><<>==<>AA<=>@;?@@=CC:=:>AAA@@@@@<A@AAA5A8;3::;;;+;==@@:@@?BA>>>;;7;DBC/A;;;>>E=@@;@@AA???<?<@@?AAA<A@@<@AA>>>>>>A??>>>??>;;:;;<<@@@<@@@@@@AA@@
@ATNG8:00322:02936
GATGGTAGAGAGACTGTAGCGCACCCAGAAGATCAGGAACTCTAGAAGAATTCAGATTTTTAACACGAGAGTAATCGTAAAAAGAAGGTTTTACAAGACTCACGTTAACAATATTGCAGCAGTACGCACACAATCGAAGCGTAGTAAGGATGGCTAGTGTAACTAGCAAGAATACCACGAAAGCAAGAAAAAGAAGTACGCTATTAACTATTAACGTACCTGTCTCTTCCGAAACGAATGAGTACTACTCTCAGAGACACACTACCATCGATGGATCTGA
+
CCCC?BCCDCCBDCBBBCECCBBBD=ABB@DBBBBB?B?BBDABBB>AA?B?A?@??>>?2A@CCDCABBCBB>@@A99888(8A=B@CCC6AAD@CAAABBBAA>A@CA<@@A<AA?>BCCCCCCCCCCCC@CCCF>BAAADBA@>A?B@@=@DB@AC987:BBBBB?BC?BBB999ABA;A??:?AAAB3AC??>>>@@@AA<><>>>>=A<@@CAA?BCCCCCF@D?BCC>CCC@DDCABBBCBCBBBBBBBBBD=>>BBBB>C@BBA>B?BBB;:<
@ATNG8:00327:02910
GATGGTAGATACTCGCTGAACACCCAGAAGATCAGGAACTCTAGAAGAATTCAGATTTTTAACACGAGAGTAAACGTAAAAAGAAGGTTTTACAAGACTCACGTTAACAATATTGCAGCAGTACGCACACAATCGAAGCGCAGTAAGGATGGCTAGTGTAACTAGCAAGAATACCACGAAAGCAAGAAAAAGAAGTACGCTATTAACTATTAACGTACCTGTCTCTTCCGAAACGAATGAGTACACACTCTCATATGACACTACCATCGATGGATCTGAGTCT
+
;<>C;CA@@DDCDCBBCCCFBBBD>CCD@CCCCBC@C@BBCCCBB?CB@D@CC@?@???,>=@@AABBBCBAB=?@ACCBB5BA=B<A@@9ACCABBCBCDDDD@B?BB>BBB?ABBBBCCCCCCCDBBBC@C@@@=@?CBBBAA?D@D@@>@CCFCCBB?BBBCAA>AC@BBB?ACCCD=@?@=?DFED2BC?B@@>>>@@@<@<@A??<?<@?BBC?BBBBBBB@B?BBD?CBB?BACCBBBBBB???BA@AA@AB??@BBC@BBBAABC?BAAAB??@CC
@ATNG8:00327:02948
GATGGTAGACATATCGTACTCTCTGTACTCATTCGTTTCGGAAGAGACAGGTACGTTAATAGTTAATAGCGTACTTCTTTTTCTTGCTTTCGTGGTATTCTTGCTAGTTACACTAGCCATCCTTACTGCGCTTCGATTGTGTGCGTACTGCTGCAATATTGTTAACGTGAGTCTTGTAAAACCTTCTTTTTACGTTTACTCTCGTGTTAAAAATCTGAATTCTTCTAGAGTTCCTGATCTTCTGGTATACACACTCGCTCGCTACCATCGATGGATCTGAGTCT
+
:?CC@BBBCCBBBCCCBFDGHCBBCCCHCBCB?BBBB=BB?B?BBBCDCA?CCBBB>B?BBBC@B?AAABDCC<A6@A===)AA>CB??6>?>??BA@=AC;??@BBB?@????AAA;?>>9>;AAA>>>??<AAAA9@>>>:8;=>@@AA>>>><>>>>BA;>:>AAAAA?AA<?:;;;2;=B=?<;;;,;;;;;,//9///====8>>=>/?>>=C=C=??<@@@A===7:7:>??::7;@A<AA>>=?AAAAAA>>>A>>>A:>?@@@==7=A@>>=A>>>
@ATNG8:00330:02955
GATGGTAGGTGCACATGAGTGTATCCAGAAGATCAGGAACTCTAGAAGAATTCAGATTTTAACACGAGAGTAAACGTAAAAGAAGGTTTACAAGACTCACGTTAACAATATTGCAGCAGTACGCACACAATCGAAGCGCAGTAAGGATGGCTAGTGTAACTAGCAAGAATACCACGAAAGCAAGAAAAAGAAGTACGCTATTAACTATTAACGTACCTGTCTCTTCCGAAACGAATGAGTACCTCTCAGACGCTCGTCCTACCATCGATGGATCTGAGTCT
+
45>?9<<<;==;<;?@C;9;B>@@C79;C?AABBBB?B?CCCDFCC?A@<@<@@A;;;;.9<>>999999;@@9CBBB@@7>A;A2;;.59=49<=@===<@<?===9=:=6:;<<@<?@?B;;;CB?>:;;9=:<>>??@@@?B=B@?;?A@@@@??:>@A>>?;??;::99==:9:,:==9::999'8=8>743;;;7313;8825,5277?9929>:9:;=7>5499.::929>??A=B<=>C>>>BB887A@@A@BBB?BB@>>>><?>>;;888==
@ATNG8:00339:02946
GATGGTAGCGCATATCAGCGCAGCCCAGAAGATCAGGAACTCTAGAAGAATTCAGATTTTTAACACGAGAGTAAACGTAAAAAGAAGGTTTTACAAGACTCACGTTAACAATATTGCAGCAGTACGCACACAATCGAAGCGCAGTAAGGATGGCTAGTGTAACTAGCAAGAATACCACGAAAGCAAGAAAAAAGAAGTACGCTATTAACTATTAACGTACCTGTCTCTTCCGAAACGAAATGAGTACGATGAGATCTCGTGTGCTACCATCGATGGATCTGAGTCT
+
77//)////79ACBBBA@;;;B@AA<ACEI;;;A;;5;;??@@?=@;88176;;=>ACCC1B?BB@@@BC@AAA0;::9999'4?8B:CCC;96?<AAEB;;;;;=B7;;=ACA659959AA=@BBABC@AA@CBBB@BBDC;;;;7;>;;96=;9595>@;?@A@@@=>?;>??6;;778.3773337373#3;<9::<<>BBB=?<8=>?6;759@>D:>@;;::93=54::.4499(443:455>>=:;:337;;99///66663:88:8<A@B@??CAAADB
@ATNG8:00341:02922
GATGGTAGCATCATGCATATCTCACCAGAAGATCAGGAACTCTAGAAGAATTCAGATTTTTAACACGAGAGTAAACGTAAAAAGAAGGTTTTACAAGACTCACGTTAACAATATTGCAGCAGTACGCACACAATCGAAGCGCAGTAAGGATGGCTAGTGTAACTAGCAAGAATACCACGAAAGCAAGAAAAAGAAGTACGCTATTAACTATTAACGTACCTGTCTCTTCCGAAACGAATGAGTACTATGTAGAGCTCTATACTACCATCGATGGATCTGAGTCT
+
@;BEGCBCCCCBBBCACA@CCCCCCABBC@BCBBBC@E>AAC@?@C=9:7:?CDCCDCCC3C?AAAAAABBBCC>@ABBAAB0@@<@=B@@9@CC@C;;;AA@;;49=A@?AAA?BBBCCCCABBCBDCBEF@CC;;:<BB@@@CC?D?B;;6;B@?A@<A9@ABBBC>BA=@@B<ABBCD>>?>=?????1?CACBBDBBBBB3836=<<6<497?@@=A:99>>>8=9>>>7=??>@A@BBCBAAABBBDBBB???>886=::3:9:9@BF@BAAAABAAAA
@ATNG8:00344:02945
GATGGTAGGCGAGAGTGAGACGCAGTACTCATTCGTTTCGGAAGAGACAGGTACGTTAATAGTTAATAGCGTACTTCTTTTTTCTTGCTTTCGTGGTATTCTTGCTAGTTACACTAGCCATCCTTACTGCGCTTCGATTGTGTGCGTACTGCTGCAATATTGTTAACGTGAGTCTTGTAAAACCTTCTTTTTACGTTTACTCTCGTGTTAAAAATCTGAATTCTTCTAGAGTTCCTGATCTTCTGGATACATCATGTGCACCTACATCGATGGATCTGAGTCT
+
55BA?BCC@D?A@AAACDGHCCCDCCBBEB99;:CCG>CC@C@:9:DEBB?@@ACB@B=??CB@B>AABBBBCBA<999999#8817=?=7>@@D?BAA=@@:?>ABBC?BBBAAAAA;D@@8;:>BA?<>>?<ABAA:><A@;=<@@@@AA=>>=<>>><@?<@<?AAA???@@:>>DDD5C<B<?????/>????9?>>>@@?=<<18898(6<>>A=A<??=AABA???<A<AAAA?A:??A<AA@@>@@AA;;;77959///9999>C=AAABA>>>AB
@ATNG8:00346:02947
GATGGTAGGTGCACATGAGTGTATCCAGAAGATCAGGAACTCTAGAAGAATTCAGATTTTTAACACGAGAGTAAACGTAAAAAGAAGGTTTTACAAGACTCACGTTAACAATATTGCAGCAGTACGCACACAATCGAAGCGCAGTAAGGATGGCTAGTGTAACTAGCAAGAATACCACGAAAGCAAGAAAAAGAAGTACGCTATTAACTATTAACGTACCTGTCTCTTCCGAAACGAATGAGTACGATGAGATCTCGTGTGCTACCATCGATGGATCTGAGTCT
+
55<>8<??=;6;BBBBCCCGC@AAD?CBB?CDCC@?=@?AAC@A@DAHG@B@A@@;;;;:'::?B?AABCCCCC>A@99:9:(:@?CACDF9CBA=A;9;AA@AA;>;>>:?@@=AA?>@BBBBBFFGCCBB?BCDC@BBB@@@AB=B>;;:49@?@A999<?@?BBB?AA>ABB?BFBBB>BA@<@@@@@.@@?9::EBBABB<;7;A@@<@;=>BBA<;;;AA@@<?=;;;6:?@=@BBABBBAAAA???@@?9::@@:999B<@;:::;@=ABA:::A@@@
@ATNG8:00348:02942
GATGGTAGTATAGAGCTCTACATAGTACTCATTCGTTTCGGAAGAGACAGGTACGTTAATAGTTAATAGCGTACTTCTTTTTCTTGCTTTCGTGGTATTCTTGCTAGTTACACTAGCCATCCTTACTGCGCTTCGATTGTGTGCGTACTGCTGCAATATTGTTACGTGAGTCTTGTAAAACCTTCTTTTTACGTTTACTCTCGTGTTAAAAATCTGAATTCTTCTAGAGTTCCTGATCTTCTGGTGTCGTCTATCATGTACTACCATCGATGGATCTGAGTCT
+
;:AA?BDEDCBBCCCDCCCDFCBBACBBBD;:9;A@@<AC?C@CBBBCCC?BB?==3939???>B?BBFCBBBBB?BCCCC2AA@C===7=AAA789C?AA@AABAAA>>;;;A???=BDD;@<@?>>>?>>=CBBB:>>@???>>>CA??998?:==B=BD;>>>AAABBAA<?====2=:@<@BAAA/@@@@@9@>>>AA@=;;1999:*;>@@A=D=>>:?AAA?>>;A=AAA@==:>BC====AA???AB:;:@@@::9<8<<===AA<A@@@@BAA@?
@ATNG8:00300:02968
GATGGTAGCATCATGCATATCTCACCAGGAAGATCAGGAACTCTAGAAGAATTCAGATTTTTAACACGAGAGTAACGTAAAAAGAAGGTTTTACAAGACTCACGTTAACAATATTGCAGCAGTACGCACACAATCGAAGCGCAGTAAGGATGGCTAGTGTAACTAGCAAGAATACCACGAAAGCAAGAAAAAAGAAGTACGCTATTAACTATTAACGTACCTGTCTCTTCCGAAACGAATGAGTACAGAGAGTACGATATGTCTACCATCGATGGATCTGAGTCT
+
5>>?;@CCBCCCC:<<CBBBAAACBAEE@CACBB:9<@B?@@?A@;C?CF?C?@@@999::$33:;=A@@?@00)/677777'9<7;2555&5<=9<BBDBBA;;7;=AA=B@@=@CCBBCCCAAAAABBBB@DCCC@BBCCCB@@=@?D;;:;CDCBBCC@AABDBB?BA?A>?<?A???8=<<8======&>??7:7BBBBB?=A<>;=@9@=@@DBB?B@@@A@C@D?BBC>CAA=@@?999B???BAABB>>>BBBBBBBBB?B>AAAAA<AAAAAAA>==
@ATNG8:00302:02974
GATGGTAGAGAGAGCTCTCTCATCGTACTCATTCGTTTCGGAAGAGACAGGTACGTTAATAGTTAATAGCGTACTTCTTTTTCTTGCTTTCGTGGTATTCTTGCTAGTTACACTAGCCATCCTTACTGCGCTTCGATTGTGTGCGTACTGCTGCAATATTGTTAACGTGAGTCTTGTAAAACCTTCTTTTTACGTTTACTCTCGTGTTAAAAATCTGAATTCTTCTAGAGTTCCTGATCTTCTGGTGTCGTCTATCATGTACTACCATCGATGGATCTGAGTCT
+
C;667::ABBBBCCC;96@AG?@;<6666<996?@@=6=?:=<BBBCCAA?BDCCB@C@AAAD9C=??BCB@A:@6@CCCC2A@<A88723=<=9?=A=AB?AAABAA9??>787;=::??;?;?A?782775>98:99<9><<>;;;A?>;;;=8888:>?7;7;@@??AA@>17////)/)/)/9999*99333)//8///66-/(/888+8/86>9>:>><@@@@>=><@<@AAAAA====9///<<<;8><><;///667K=AAAAAAA=A@?>>==B?@
@ATNG8:00318:02993
GATGGTAGTGATACAGATCAGACACCAGAAGATCAGGAACTCTAGAAGAATTCAGATTTTTAACACGAGAGTAAACGTAAAAAGAAGGTTTTACAAGACTCATGTTAACAATATTGCATCAGTACGCACACAATCGAAGCGCAGTAAGGATGGCTAGTGTAACTAGCAAGAATACCACGAAAGCAAGAAAAAGAAGTACGCTATTAACTATTAACGTACCTGTCTCTTCCGAAACGATGAGTACTGCGTCTCACTCTCGCCTACCATCGATGGATCTGAGTCT
+
AA;@5?9949495:>@?AABBBCBC>AAB?:55<<<?B?BCBA??>:9:-36;<797777$85778997@?>>=9449CEEE1BC?A;@@@7@BB?BCCDGGBBA?CGMIA;<<?;;;BBBCBBBBBBB@?;=@0//<???@=>>C?B?B@?;>B99:BBC?BBCDBB?;;6;><5>>AAA5;7708::::*:>8===@===?B6;6:=<@;@<A=BBA?B@;::AB@C=??D=?::9A@ABCCCB?>@@BBB?@@A>?>:>;::>848??A?B::9ADC888
@ATNG8:00320:02964
GATGGTAGCGCACACATAGATACAGTACTCATTCGTTTCGGAAGAGACAGGTACGTTAATAGTTAATAGCGTACTTCTTTTTCTTGCTTTCGTGGTATTCTTGCTAGTTACACTAGCCATCCTTACTGCGCTTCGATTGTGTGCGTACTGCTGCAATATTGTTAACGTGAGTCTTGTAAAACCTTCTTTTTACGTTTACTCTCGTGTTAAAAATCTGAATTCTTCTAGAGTTCCTGATCTTCTGGGTCTCTCTCTCACGCACTACATCGATGGATCTGAGTCT
+
=BBC@DCCC@AA@AACCDCDCCBBCBCBBC:9:;BBC>CC@CACCCCCCB@BCDAB>B?BBBB@B@BBBFCBBBD@BAAAA0@@=?ADD=CEBB@BBB?CC=BACECC?CCCCCCCC@CCC?C@CCBBABA@=@BBB@CBBBCAAABBBBCB@@A?BCB@BC@C@BBBCBCCCC@BBCCD;C?B>BBBBB0AB@@@;@BBBCCCAAA?BBBB0BAAAB?BEGEACCCBCBC@B@CCCCCC?BABB=BBBBAAABA@@@BBAAAEDBBBCCCC?BBBCAAAAA@
@ATNG8:00322:02987
GATGGTAGGTGCACATGAGTGTATCCAGAAGATCAGGAACTCTAGAAGAATTCAGATTTTTAACACGAGAGTAAACGTAAAAAGAAGGTTTTACAAGACTCACGTTAACAATATTGCAGCAGTACGCACACAATCGAAGCGCAGTAAGGATGGCTAGTGTAACTAGCAAGAATACCACGAAAAGCAAGAAAAAGAAGTACGCTATTAACTATTAACGTACCTGTCTCTTCCGAAACTAATGAGTACGAGAGTCAGAGCAGAGCTACCATCGATGGATCTGAGTCT
+
@B=B:=AA?B@A@>@ABFDCCCGCD?BBB@CCCB;;:;@BBCBEBB@BB@B?A@CBCBCB5B@CCBBBCCIFCI?ACBFCCC5CC@DAGIE:CCC@BBBBBBCCC@C@CB?B@@<@BABABBCBCCCCCBBB@CBBB@CBBABCCC@B?BBB?BCCCCCCC?CCCBBB?BA=??=1887878*89929DDDE2BB?B>>>A?=;;,.,-699*-,-8@@@=C:99BCD<@>@BB;?@@?AAABBCDCCDABADCBBBC@@ABBCBB>A@BBBCC@CCCCDBB@??
@ATNG8:00323:03004
GATGGTAGTATCTGCACACTCTGTCCAGAAGATCAGGAACTCTAGAAGAATTCAGATTTTTAACACGAGAGTAAACGTAAAAAAGAAGGTTTTACAAGACTCACGTTAACAATATTGCAGCAGTACGCACACAATCGAAGCGCAGTAAGGATGGCTAGTGTAACTAGCAAGAATACCACGAAAGCAAGAAAAAAGAAGTACGCTATTAACTATTAACGTACCTGTCTCTTCCGAAACGAATGAGTACTATAGACTATCTGAGACTACCATCGATGGATCTGAGTCT
+
4<@A<BBBCCCCCCCCBBBCCCCBB@BCC@AA@AAB=A>BBCAAAC@CE?C@A@@@@@A@2A@BBBBBBBA>><3<>:;;;;;%;<><@???2?C>:>CCCDCCCC?C?CC@CBB?BDCCCBBBCFDCCBBBC?BA@@<A@@@BBBC@C@CBB?BBCCCAAA>AACCCC?BB?>>?499?><8>==9999999%9?<?:9:BBA>>;><?>??7;7;ACCC@CBCAAA@;>;999/9AA?CCCCDBBBBCCCBBBBBBAAABCCCBB?AAAAAAA>ABBBB@@@@@
@ATNG8:00324:02992
GATGGTAGCGCACACATAGATACAGTACTCATTCGTTTCGGAAGAGACAGGTACGTTATAGTTAATAGCGTACTTCTTTTTCTTGCTTTCGTGGTATTCTTGCTAGTTACACTAGCCATCCTTACTGCGCTTCGATTGTGTGCTTACTGCTGCAATATTGTTAACGTGAGTCTTGTAAAACCTTCTTTTTACGTTTACTCTCGTGTTAAAAATCTGAATTCTTCTAGAGTTCCTGATCTTCTGGACAGAGTGTGCAGATACTACCATCGATGGATCTGAGTCT
+
44557<=@;;66>>DCCCCCCCCCCCAAACBB?ECIM<;:@C@C>CC@@@:>>@??;>>>>>:C@BBCCGBBBC@DCCBB0;;85@AG<AAAA=@BC?BCAGBBBGD@CBCCCCCC@CCD@C@CCCCCCCF@BBCC@BAAACCC@CCCCCCDA@=@BA>AB<@<@@@@DBBBC@CCCCC:CAD@BBBBB2BBDCD=BBCCCCICCB>BBAA,A;;<C@CAFCABBBBCCC@B@BBCBCC>BAB@BCBAAADBB;;;ACDBBBBB?BBAABBC@BBBCBAAAAA
@ATNG8:00328:02991
GATGGTAGACATATCGTACTCTCTGTACTCATTCGTTTTCGGAAGAGACAGGTACGTTAATAGTTAATAGCGTACTTCTTTTTTCTTGCTTTCGTTGGTATTCTTGCTAGTTACACTAGCCATCCTTACTGCGCTTCGATTGTGTGCGTACTGCTGCAATATTGTTTAACGTGAGTCTTGTAAAACCTTCTTTTTACGTTTACTCTCGTGTTTAAAAAATCTGAATTCTTCTAGAGTTCCTGATCTTCTGTGAGATATGCATGATGCTACCATGATGGAT
+
7:@=;>AACDDFBCCCBCCCCBBBG;;?C@@?>@;;;;&44.47;;:BCCD=@@CBC?A>@:;;6A*0/8>;><37,333333#3317988,23949(///(/959;;:;;?=A???@;;6:?>:?:=99//.794:<<<9>@@@>A9;:;:8897774;7728=A:A;A@@?@AABB:>=@AA5A1918::::*::///)/55//.399<;099999&--,,5(-*/959=;@@@@<@<>==A>>:>A@@@@@A>>>@??<<==///7<7<=>>>=56,
@ATNG8:00329:03007
GATGGTAGTGCGTGAGAGAGAGACCCAGAAGATCAGGAACTCTAGAAGAATTCAGATTTTTAACACGAGAGTAAACGTAAAAAGAAGGTTTTACAAGACTCACGTTAACAATATTGCAGCAGTACGCACACAATCGAAGCGCAGTAAGGATGGCTAGTGTAACTAGCAAGAATACCACGAAAGCAAGAAAAAGAAGTACGCTATTAACTATTAACGTACCTGTCTCTTCCGAAACGAATGAGTACTATAGACTATCTGAGACTACCATCGATGGATCTGAGTCT
+
/>??:AACCCCCCCBBCCCCCCCCF>CBB?CBCBBB?B@BCDDCBB?BB?C@CCA::888(7<?BBBCBCBBBB:@@;;;;;*;A=A;@@@7@CC@CCECFDEBB?B@BB?BBB@BBACCDDCCCCCCCCCC?CB@?<@B@AACAA>B@DBB@CCCDBCBC@CCCBBB@BB?BBA9=<999*9==;>@@@A2@C?A@??BCBB@;>:>>=>1818>BBCADBBAB@@:=:===9>AB???@CDCBBBBCCBBBBCCBBACCCBBB?BBBBBBB?BDBBBBBBBB
@ATNG8:00334:02984
GATGGTAGTGTCATATGTAAGAGTGTGTAACTACATTTCGTTTCGGAAGAGACAGGTACGTTAATAGTTAATAGCGTACTTCTTTTTCTTGCTTTCGTGGTATTCTTGCTAGTTACACTAGCCATCCTTACTGCGCTTACGATTGTGTGCGTAACTGCTGCAATATTGTTAACGTGAGTCTTGTAAAACCTTCTTTTTACGTTTACTCTCGTGTTAAAAATCTGAATTCTTCTAGAGTTCCTGATCTTCTGGAGATATCATCAGCGAGCTACCATCGATGGATCTGGAGTCT
+
:444.44::9;;:755---(---/7///0)/////6=4=99=)55.5.5<=<=<<9<<<<>04033334;58:<>999?A<A@CC>+==9<:?;4<<@=8;;;8<<8>;;;@@496><9977)//9494::<9///7)/////7<:;9/////)/99/---/)///)/;5:7<666<<?==394444&47;345959$9?>>?499@=@@>;;:;BB@@0@A?>A=B>BBABBBB@:;4:8>A@CBB?BBB6;9@@@@@@A@?>=>==>::99======>7?<<<B?BABBC
@ATNG8:00335:02966
GATGGTAGCGCACACATATACAGTACTCATTCGTTTCGGAAGAGACAGGTACGTTAATAGTTAATAGCGTACTTCTTTTTCTTGCTTTCGTGGTATTCTTGCTAGTTACACTAGCCATCCTTACTGCGCTTCGATTGTGTGCGTACTGCTGCAATATTGTTAACGTGAGTCTTGTAAAACCTTCTTTTTACGTTTACTCTCGTGTTAAAAATCTGAATTCTTCTAGAGTTCCTGATCTTCTGGGATGTGTGCGCAGTGCCTACCATCGATGGATCTGAGTCT
+
<:54.4445<;BACF:;;DBBCCCCCCCAA=A@@@<ACAD@CCECBBB@BCCCC@CACCCC@D@CCCCBBBFG@BBBBB2BC@BABG>CCAA=ABB>BD?@@BCCC?BBCCCBBE@BBB@B@DBBBABAB?@@AA<BACCCBBBDBBBCDABB@C@@>@C@C?CCCCDCBCC>B;;;;.;=A=;<;<;*;EEEH:<=GCIEGCDC@BABA2ABCCG@D@BC?CCCCCBB@B?BBBCCC?C000+0000>>>ACBCBBDMAEBC>BB@@@CD@CCCCCCCAAA
@ATNG8:00339:03004
GATGGTAGTGCGTGAGAGAGAGACCCAGAAGATCAGGAACTCTAGAAGAATTCAGATTTTAACACGAGAGTAAACGTAAAAAGAAGGTTTTACAAGACTCACGTTAACAATATTGCAGCAGTACGCACACAATCGAAGCGCAGTAAGGATGGCTAGTGTAACTAGCAAGAATACCACGAAAGCAAGAAAAAGAAGTACGCTATTAACTATTAACGTACCTGTCTCTTCCGAAACGAATGAGTACTATAGACTATCTGAGACTACCATCGATGGATCTGAGTCT
+
<>>><DFEA@A@CCCCFCCBBB;;;)5:>8=BAB;;69:>>ACCCC?BB?B?BBBCDCC5><?B???AA>=>>,8394444$496;.555&5::5:655;;5555;8>;7?BB?BB@AABCCCCCCBBBBB=A@?@<@;::ACCB?B>B;;6;A@?@BBC?CCCBBB?CB?BBA=@BBDC>B@?<?BDDB3BB>AACCBBC@A:>:=AAA5;5;=;;;=AA@A@A@?A?>>>7>BA<??BCC@AAAAAAA999C@@@BA@?@@@;????A>?=?@@@AAA@@@
@ATNG8:00340:02977
GATGGTAGAGAGAGCTCTCTCATCGTACTCATTCGTTTCGGAAGAGACAGGTACGTTAATAGTTAATAGCGTACTTCTTTTTCTTGCTTTCGTGGTATTCTTGCTAGTTACACTAGCCATCCTTACTGCGCTTCGATTGTGTGCGTACTGCTGCAATATTGTTAACGTGATTCTTGTAAAAACCTTCTTTTTACGTTTACTCTCGTGTTTAAAAATCTTGAATTCTTCTAGAGTTCCTGATCTTCTGGTGTCTGATCTGTATCACTACCATCGATGGATCTGAGTCT
+
<:;;9=;@?DCCA@>55555659;>A;99CA@=ABAA=BB?C=@A?B=BC@CCCBC?B@CBCC?B?BB?<>@;77338787$3338777.3::>8??A=<?;>><<7939>>::6<<6;=<9=<@>=;67//*/<<<6:>@@AAA>>>A@778@@;====>>;>=@>>;;;==<7<88888(77>1:7777)7AAFC9C;=;>@=>88839AAA+88;5:=793//(//.687>8=4<;:79937996=<<===;;;==?>>AA=;//-/===A;;7;:;:<=<///
@ATNG8:00344:02976
GATGGTAGCGCACACATAGATACAGTACTCATTCGTTTCGGAAGAGACAGGTACGTTAATAGTTAATAGCGTACTTCTTTTTCTTGCTTTCGTGGTATTCTTGCTAGTTACACTAGCCATCCTTACTGCGCTTCGATTGTGTGCGTACTGCTGCAATATTGTTAACGTGAGTCTTGTAAAACCTTCTTTTTACGTTTACTCTCGTGTTAAAAATCTGAATTCTTCTAGAGTTCCTGATCTTCTGGTATGACTAGTGTACTACTACCATCGATGGATCTGAGTTT
+
8844.5:DABCCCCCAAACBBBBDBBBBDB;;0:ABA;BB>B>BCDB?CD>@@BBB?B@CBBB>B?ACBBB@@@B>BAA?@,;;5:@@A;@@CB?CBC?CI@CBCBAB?AACCCCCCACCC@C@CFCCBAACAFDCC?BCCCEBBBBBBBCCCBB@CCC?CD@D?BBBBBCCCC@CCCCC;C?C@CCCCC5CCBAB=@@BBCCCCCC4:;;;*;AABB@BACCACCBBBBB@D@BBCCBB@BBD@DEDECAABCBBBCCCCCCBB@CCCCCBC@C@@@BBBBC>
@ATNG8:00347:02964
GATGGTAGGCGACATACATACGCGCCAGAAGATCAGGAACTCTAGAAGAATTCAGATTTTTAACACGAGAGTAAACGTAAAAAGAAGGTTTTACAAGACTCACGTTAACAATATTGCAGCAGTACGCACACAATCGAAGCGCAGTAAGGATGGCTAGTGTAACTAGCAAGAATACCACGAAAGCAAGAAAAAAGAAGTACGCTATTAACTATTAACGTACCTGTCTCTTCCGAAACGAATGAGTACGATGAGAGAGCTCTCTCTACCATCGATGGATCTGAGTCT
+
AABB?BBC@BBBCDCCCCCCCCCCC?BBDBDCCCCC?@?ABCCCCC?AA>A@BBBBCDDD2D?CCCCGCCAAAD>D@:;:;:*;B>B?BBB<BCG@CBCBCCC::;;@DC@CCC?CCBBCCCCCCBDDCCCC@BCCC?BBBDCAAA?B@C@@>@CBBBCDD@B@AAAA@CC?@@A?BBBB@:?<<8998989%9@;?98:BBEFC?B?BBC>=?=@@BBB>BBABABB@B?CCD>CBB?BBCBGCAAABABCCCCDBABABBBB=><>???AAA=??>@@@@556
@ATNG8:00348:02979
GATGGTAGCGCACACATAGATACAGTACTCATTCGTTTCGGAAGAGACAGGTACGTTAATAGTTAATAGCGTACTTCTTTTTCTTGCTTTCGTGGTATTCTTGCTAGTTACACTAGCCATCCTTACTGCGCTTCGATTGTGTGCGTACTGCTGCAATATTGTTAACGTGAGTCTTGTAAAACCTTCTTTTTACGTTTACTCTCGTGTTAAAAATCTGAATTCTTCTAGAGTTCCTGATCTTCTGGTATGACTAGTGTACTACTACCATCGATGGATCTGAGTCT
+
:444.4;AACCCCCCCBBBBCBBCBCCDEEAA=@BBF>BB@C@CCFCCCD@CCABB@D@CBBB@B@DEBBBCCCC=>??==,=?;@ACC=BCCB@BCC@CE?DDCCCC?BBCCBBBCBCCD@C@CCBBEAAA?BCCE?BECCFCEBCBBBDCBBB@CBB?AB?B=AACCCHDDD@DBBBB;B@C@@@@@@0?BAAB>BBCCCCCCBB4;;:;*;BB@A=A?BC@CEDCCCC@B?BCCCCC@BBB@BDDDCEBCECCCCCCBBB::::CBCDBB@B@@@BBBBAA
@ATNG8:00349:02970
GATGGTAGCGGAGCGAGTGTGTATACCAGAAGATCAGGAACTCTAGAAGAATTCAGATTTTTAACACGAGAGTAAACGTAAAAAGAAGGTTTTACAAGACTCACGTTAACAATATTGCAGCAGTACGCACACAATCGAAGCGCAGTAAGGATGGCTAGTGTAACTAGCAAGAATACCACGAAAGCAAGAAAAAGAAGTACGCTATTAACTATTAAACGTACCTGTCTCTTCCGAAACGAATGAGTACGAGGTCAGAGCATAGCTACCATCGATGGATCTGAGTCT
+
8844./////)/9:;=;<;=?A??9915:@5::@=::7:259<=>9>?::1:)//==<=??+=7;;<@<;;;;;;4?;;?C@C+BB?A=@@?0@DG>ABBA@>=;;59294.5<<7<==ABCCE@A@B@BBBEAICCF@BBCCDCDC?B?C<<:;CCCC;;;?BBBCCB@BB?DDB=A@@AA588>197<<=,<@8???=??=?@3947<??29:+8:A@@<??@@@?@@C@CCC>@@@<@@@@@@@C??=@CCCA@@CAACCB??;@::9@AB7;;DCDCBBBB
@ATNG8:00349:02972
GATGGTAGTGATACAGATCAGACACCAGAAGATCAGGAACTCTAGAAGAATTCAGATTTTTAACACGAGAGTAAACGTAAAAAGAAGGTTCTACAAGACTCACGTTAACAATATTGCAGCAGTACGCACACAATCGAAGCGCAGTAAGGATGGCTAGTGTAACTAGCAAGAATACCACGAAAGCAAGAAAAAGAAGTACGCTATTAACTATTAACGTACCTGTCTCTTCCGAAACGAATGAGTACGATGAGATCTCGTGTGCTACCATCGATGGATCTGAGTCT
+
BDDE?FBBBCCCCABBFDDEDDCCC=BBA?CBBACB@C@CBBBBBB?BB?B?BBBBCCCC2B@CCAABCCCBBB=BCBCCCC5CC@D?B?BCDDDAFABBBCDCB?B@DD@CCC?CFCCBBBCCCCCCCBBB?BBCC?AACBBBAA=B?BBB@ACCCBCAA=AAABBB?@@====>BBBCC8@>><>BCDC2AA?B999B@AAA;>;>@@@<@<@CDCC@BCBBBCC@C?CCD>CBB?BCCCCBBABCCCBBBB=>=???@A@@@?AAAAAAC@CCBBBABBBB
@ATNG8:00303:03034
GATGGTAGCGCACACATAGATACAGTCTCATTCGTTTCGGAAGAGACAGGTACGTTAATAGTTAATAGCGTACTTCTTTTTCTTGCTTTCGTGGTATTCTTGCTAGTTACACTAGCCATCCTTACTGCGCTTCGATTGTGTGCGTACTGCTGCAATATTGTTAACGTGAGTCTTGTAAAACCTTCTTTTTACGTTTACTCTCGTGTTAAAAATCTGAATTCTTCTAGAGTTCCTGATCTTCTGGACGACGCGCACTGACACTACCATCGATGGATCTGAGTCT
+
;<EE@CCAABCCCDCCCCCCBBBBDCBCCCC@BBAB=BC@D@BBCCDCC?BCCCC?B?BCDD?C?DDBBAA@DD?CCCCD1CC>AABB9@A9:8:BB=BE9;;BBBCBDFDCBBDD@CCC@C@CBAAB@???BAAA?BBCCDCCCBCDCDCBBB@CBB?BC@C@CA@ACCBAA;@;;;;.;=@=;;;;;*;CCDG=AACCCHJFCD@DGCC5CBACHACACC@CDDCEA@>AACCCC@@=@@A>CB:;;HGCCDCCCBBBCCCCACBBBBCC@DDCCCBBB@@
@ATNG8:00307:03033
GATGGTAGAGAGACTGTAGCGCACCCAGAAGATCAGGAACTCTAGAAGAATTCAGATTTTTAACACGAGAGTAAACGTAAAAAGAAGGTTTTACAAGACTCACGTTAACAATATTGCAGCAGTACGCACACAATCGAAGCGCAGTAAGGATGGCTAGTGTAACTAGCAAGAATACCACGAAAGCAAGAAAAAGAAGTACGCTATTAACTATTAACGTACCTGTCTCTTCCGAAACGAATGAGTACCTCTCAGACGCTCGTCCTCCATCGATGGATCTGAGTCT
+
0/LE=CADAA@BC;;6@>BBBBBCC>@@@><@AC;;7;=?@@?>?A=A@=@?AABBBBBB1?;?A9:9AB999C?BBBCCDD5BB=A49::49BB@CCHCBCCCC@B?CC;;<E@CBBBCAAADBBACCCB@=A@@D@C@A@BBBB@D@CBC@CBBCCBCB@CCBBBB=??????;?A???:>>>=ABBBB3BB>A@A::9==B=B=A====A=@@CCC?@@CCBDC@C?ABF>D::69>>@@AB?BBBCBBB???>887@=BB688>>>>A<888=@A>?==
@ATNG8:00310:03015
GATGGTAGGCACTGCGCACACATCCCAGAAGATCAGGAACTCTAGAAGAATTCAGATTTTTAACACGAGAGTAAACGTAAAAAGAAGGTTTTACAAGACTCACGTTAACAATATTGCAGCAGTACGCACACAATCGAAGCGCAGTAAGGATGGCTAGTGTAACTAGCAAGAATACCACGAAAAGCAAGAAAAAAGAAGTACGCTATTAACTATTAACGTACCTGTCTCTTCCGAAAACGAATGAGTACTGTATCTATGTGTGCGCTACCATCGATGGATCTGAGTCT
+
4;<<7<>C@CBBCEDCBBBBBBBBB=BBB?BCCDBC@B@CCCBBBB@CD?C?CCCCBCCC1B?BBC??ABBBBB<AA@@@@@0@B?C@DDD;DEG?ECBBDDBBB?C@CC@CBB@BCCBCDDDCCCCC???C@CCA@>ABBBBCCC?B?BCC@CCBCCCBB?BBBBBB?A@<??=39999::+:==;9:::::%9>;>857>>B>>59677:;8>:>>BAB?B@?>>892918999*9991887@CCEBBBBBBB99:BB@A======;>>?@?@B?B9::FCEBBC
@ATNG8:00314:03013
GATGGTAGTGATACAGATCAGACACCAGAAGATCAGGAACTCTAGAAGAATTCAGATTTTTAACACGAGAGTAAACGTAAAAAGAAGGTTTTACAAGACTCACGTTAACAATATTGCAGCAGTACGCACACAATCGAAGCGCAGTAAGGATGGCTAGTGTAACTAGCAAGAATACCACGAAAGCAAGAAAAAGAAGTACGCTATTAACTATTAACGTACCTGTCTCTTCCGAAACGAATGAGTACGATGAGATCTCGTGTGCTACCATCGATGGATCTGAGTCT
+
CDCC@CBBBCCDDBBBCCCDC@BBC?BBB@CCAAAB@C@CCCAABB>BB?B@BBA::9:9.9@DBB@BCCC>>>3;>9:;;;*;E>C6;;;7;EFGECCCFCCCB?B?BB@DCC?AAAABBBCDCCCCCCBB>ACCD?BABCA@@C<@<@AA?ABCDDCCC@CBBBBB@CC@AAA<>>???8???9?BBBB3BD@D999BBB@@<@<@???7;7:@BBB@BCCCBBB?B?BBB=BCC?CACCBBAAABCBBBBBAA@<<><>>>>=AA@@>AB?CBBBBBBBBB
@ATNG8:00331:03033
GATGGTAGTATCTGTCTACGAGAGCCAGAAGATCAGGAACTCTAGAAGAATTCAGATTTTTAACACGAGAGTAAACGTAAAAAGAAGGTTTTACAAGACTCACGTTAACAATATTGCAGCAGTACGCACACAATCGAAGCGCAGTAAGGATGGCTAGTGTAACTAGCAAGAATACCACGAAAGCAAGAAAAAGAAGTACGCTATTAACTATTAACGTACCTGTCTCTTCCGAAACGAATGAGTACTGTATCTATGTGTGCGCCTACCATCGATGGATCTGAGTCT
+
<<55055:>>;;;666;;<<===CC;?=<8<;;:><5>598:7;;=9<;8=<@@897CCC1C?>>8B@?@B;=<3<;<;999'9@=B?CCC9CCC@CCBAB;;;B?A;??<?@@:?;;@CBJGCCCCCDCCC@CCBB@BBBBCCCCAD?CCC?BBBCCDDD@BC;;;D@CC?CBB>989<=5;<;/83CBC1@@<@000>@887<?<=;==7=,//@00+0:99?@?;?<999.99838A?@BCBBBCBAAAA@??:99999/7>;6:><;;;B>BAAABBBB?@
@ATNG8:00340:03028
GATGGTAGGACGAGCGTCTGAGAGGTACTCATTCGTTTCGGAAGAGACAGGTACGTTAATAGTTAATAGCGTACTTCTTTTTCTTGCTTCGTGGTATTCTTGCTAGTTACACTAGCCATCCTTACTGCGCTTCGATTGTGTGCGTACTGCTGCAATATTGTTAACGTGAGTCTTGTAAAACCTTCTTTTTACGTTTACTCTCGTGTTAAAAATCTGAATTCTTCTAGAGTTCCTGATCTTCTGGTGTCGTCTATCATGTACTACCATCGATGGATCTGAGTCT
+
A566;===;=<666;:;<<;;;>>:@;;@@AA>ACCD>CC?B>A@BCB;;9;;;CC@C@BBBD@EACCBCCA?=A;;;;;;*;0+//0)/;796;>>=<<969BB@C8:;;:B@BD999?;?;BAECBBBB?@ACC@GGDBBA@@BBBBDBBBB9;;@=@A=A?B@@@CCAAA?@@@@@0=9?49:;;;*;;9:A=C@AABAB>@>.9999'9;>00*0200*0@@?;9;4;2:@@AA@;>??:?@@B@B@A>>;;;>?A@>9924>999@@=@?99949999
@ATNG8:00341:03013
GATGGTAGTATCTGCACACTCTGTCCAGAAGATCAGGAACTCTAGAAGAATTCAGATTTTTAACACGAGAGTAAACGTAAAAAGAAGGTTTTACAAGACTCACGTTAACAATATTGCAGCAGTACGCACACAATCGAAGCGCAGTAAGGATGGCTAGTGTAACTAGCAAGAATACCACGAAAGCAAGAAAAAAGAAGTACGCTATTAACTATTAACGTACCTGTCTCTTCCGAAACGAATGAGTACATAGATATACGTATAGCTACCATCGATGGATCTGAGTCT
+
/@@>6AAAB@99996@A;;6656669>AA;>@@@@B@C?BBA??>@=??:??BBBBBCFD3B>AAAA@@@<987)7394444$4;6<9=@@2@@@:=99:@>>00,/5;;7<9;7;@AACBBBEC;;;A;;;?BCBM@CABBDCCC@C>BBB=@@B;;:CE?ABB????BB<??B>==<<<78996////00%0=6/0/=:=@AC<A<@=??;A===B@A=@CC;<;CAD>A@D=CCC?BBCCCBBFBBBBABBBBBB??@>>>??<>>:::>>;???@A?@?AA
@ATNG8:00341:03032
GATGGTAGCATCATGCATATCTCACCAGAAGATCAGGAACTCTAGAAGAATTCAGATTTTTAACACGAGAGTAAACGTAAAAAGAAGGTTTTACAAGACTCACGTTAACAATATTGCAGCAGTACGCACACAATCGAAGCGCAGTAAGGATGGCTAGTGTAACTAGCAAGAATACCACGAAAGCAAGAAAAAAGAAGTACGCTATTAACTATTAACGTACCTGTCTCTTCCGAAACGAATGAGTACGATGAGAGAGCTCTCTCTACCATCGATGGATCTGAGTCT
+
5@AB?BDCCCBBB@CCECCDBDDCC@BCC?CCBB??=@?BBBBBBC?BB>B>@??89999':<ABCCCBBBA@>6<<9;<<;*<C>??BBB;BIJAFABBCBB;:6;>AA?BBE@BBAACCCCBBBCCCDBB?BC??<@BCABAAB?B@CBB?BDDCBACD@CCCBBB@BB?BBB>AABBB=@?>;998988%8B;@899ECC=>:>=??AA<A<AACCC@AAABBBB@C?BBC>CAA>ABDCCCBAAAA@CBBBBBAA<A@>>5636:::@??<?:;:AB@=>>
@ATNG8:00342:03025
GATGGTAGGCACTGCGCACACATCCCAGAAGATCAGGAACTCTAGAAGAATTCAGAATTTTTAACACGAAGAGTAAACGTAAAAAGAAGGTTTTACAAGACTCACGTTAACAATATTGCAGCAGTACGCACACAATCGAAGCGCAGTAAGGATGCTAGTGTAACTAGCAAGAATACCACGAAAGCAGAAAAAGAAGTACAGCTATTAACTATTAACGTACCTGTCTCTTCCGAAACGATGAGTACTATAGACTATCGTGAGACTACCGATCGATGGATCTGAGTCT
+
:844.44939455;55/////9<<<5=@A7;;;6668<.55;555<8<<04./9//)/777'61655//)/9///9(/344444$5;6;4;;;099<4;;666=>>>:>:==>@@E@BBB>@@;;;<<<<;:>=39>;:4;?@?AAAA<A=A;;9@?>?@>?9=<<8805:?<000:>;:;;373337777'7838//...3355;;025>=7<58595>7::554447967::3:///::688333//////-9--/7;6///66(/////78=7<;:9933338
@ATNG8:00345:03015
GATGGTAGTATAGAGCTCTACATAGTACTCATTCGTTTCGGAAGAGACAGGTACGTTTAATAGTTAATAGCGTACTTCTTTTTCTTGCTTTCGTGGTATTCTTGCTAGTTACACTAGCATCCTTACTGCGCTTCGATTGTGTGCGTACTGCTGCAATATTGTTAACGTGAGTCTTGATAAAAACCTTCTTTTTACGTTTACTCTCGTGTTAAAAATCTTGAATTCTTCTAGAGTTCCTGATCTTCTGGGTCTACGCTCGTCGCGCTACCATCGATGGGATCTGAGTCT
+
8:<;7=@C;66=;@A<B@@B<BA554999:49.4494,/:)/)///668838;3373(3,33;;28288=;;<?<A>?>:::)::4855:.:???9?@=:;;,00/9//*.99;>@>>==A5:178<99///1799:,78AA;;;?>>>AA>>>@<::;<@A=B=>>>??@@BB<765A?A?.;/6//----'--444'--22665667+2222$26606=05057388922262648;7666*//8818==????A==>;;;>===>9==?>;;;=4963,,,,-67
@ATNG8:00300:03073
GATGGTAGAGTACAGTGTAGTAGACCAGAAGATCAGGAACTCTAGAAGAATTCAGATTTTTTAACACGAGAGTAAAACGTAAAAAAGAAGGTTTTACAAGACTCACGTTAACAATATTGCAGCAGTACGCACACAATCGAAGCGCAGTAAGGATGGCTAGTGTAACTAGCAAGAATACCACGAAAAGCAAGAAAAAAGAAGTACGCTATTAAACTATTAACGTACCTGTCTCTTCCGAAAACGAATGAGTACTACTCTCAGAGACACACTACCATCGATGGATCTGAGTCT
+
4BA@=<BBCCCCCCCBBBEEDFDCC@BA@=@>==@>4645<<BAAC?884939@>878787#3,39888;;;3333&390000//#//)/)///&/:;8=<<;;;;00+/377299;7;>===CCCCCCHMLD@@?@BBA>A@@@AA::7;?BCC@CLAAAA@?<?AAA@@<::49@=8==7333&33/499==;;%//)////<882.(..'.7//(.(.7::;:>;:86//)-(----&---(-999==<<<;==>=??@BCCBB?A@BB=@@?@@8:9:CCAA==>BA
@ATNG8:00300:03085
GATGGTAGTATATCGCGTCGCTATCCAGAAGATCAGGAACTCTAGAAGAATTCAGATTTTTAACACGAGAGTAAACGTAAAAAGAAGGTTTTACAAGACTCACGTTAACAATATTGCAGCAGTACGCATACAATCGAAGCGCAGTAAGGATGGCTAGTGTAACTAGCAAGAATACCACGAAAGCAAGAAAAAGAAGTACGCTATTAACTATTAACGTACCTGTCTCTTCCGAAACGAATGAGTACGTGTGACGTACGTGAGCTACCATCGATGGATCTGAGTCT
+
;ABB@BCD@@@DDCCBCECCCCDCC>AAB=@@CCAA?BFCCCBBBC@DD@B=A@A;;;;;);?BBECCCBBCBC>B@ABEHG5;;::?CCD;CHFIC<=;CBB;;7;=BA?CCC@CCCEBCCCCCCCDBCBC?BAA@=AAAAAA@@>B@BDE@BBCCCDDC?BBCCCD@>><@BB?BBBAB=?=<999:::(9D?ABBADBBAA<A<@@>>:=:>@CBD@DCBCBBB?B?BCA:A9:89AAACECBBAABDEECCCDCAAAAABC?BBAAABB?BEBBBCBBBA
@ATNG8:00301:03106
GATGGTAGATACTCGCTGATACACCCAGAAGATCAGGAACTCTAGAAGAATTCAGATTTTTAACACGAGAGTAAACGTAAAAAAGAAGGTTTTACAAGACTCACGTTAACAATATTGCAGCAGTACGCACACAATCGAAGCGCAGTAAGGATGGCTAGTGTAACTAGCAAGAATACCACGAAAGCAAGAAAAAGAAGTACGCTATTAACTATTAACGTACCTGTCTCTTCCCGAAAACGAATGAGTACTATAGACTATCTGAGACTACCATCGATGGATCTGAGTCT
+
<>>>;B@@?@555;;966<555449)49954//7//)/6;;;BBBB?BA?B?A@@@====.;6;@@AB???<<7.;8;44444#44.58>@@2@@@:>>@;;9:55.4.943:=>8<<;:;==666>><<==@<@969>@??<<<;=?D?BCC?CCCCDD;:8:AA@??;??98989>>88849AA@BBBAA/?A39999DA@=>5;58779-5-57=>?69999=77-33(3333&399-44<=;;;///988/338;>?AABBBBB>B>>=BBB??@?AA@9:9<
@ATNG8:00303:03078
GATGGTAGGCGTGTGAGAGTCTGCCCAGAAGATCAGGAACTCTAGAAGAATTCAGATTTTTAACACGAGAGTAAACGTAAAAAGAAGGTTTTACAAGACTCACGTTAACAATATTGCAGCAGTACGCACACAATCGAAGCGCAGTAAGGATGGCTAGTGTAACTAGCAAGAATACCACGAAAGCAAGAAAAAGAAGTACGCTATTAACTATTAACGTACCTGTCTCTTCCGAAACGAATGAGTACAGAGAGTACGATATGTCTACCATCGATGGATCTGAGTCT
+
;BGE@DBB?CC@@ACCBDCCCCCCC>BBC@BBA@??<@?ABAAAAB?BB>B?BBA@AEEG2B?CCC::9CCDDD>AAAACDC3CC?C?BBB9AAA>A@A@BBB@@<@=AA;???7;;AAAAAAC>;;;?>?@8;;?F<>>?@@@>><>=?=B@AAAABBCA<AAA@BB?BD@AAA?BBCCC=B>@=?@???/::6;>>=>AA7818;;:;A<@<@;668<A@A@>>><?8;;B;A??<?;;>00/>==;BBDAAA>>==>B>>>@;@AACA>>;>??BBB@@;;
@ATNG8:00310:03090
GATGGTAGTGTCAGTGCGCGTCGTCCAGAAGATCAGGAACTCTAGAAGAATTCAGATTTTTAACACGAGAGTAAACGTAAAAAGAAGGTTTTACAAGACTCACGTTAACAATATTGCAGCAGTACGCACACAATCGAAGCGCAGTAAGGATGGCTAGTGTAACTAGCAAGAATACCACGAAAGCAAGAAAAAGAAGTACGCTATTAACTATTAACGTACCTGTCTCTTCCGAAACGAATGAGTACTATAGACTATCTGAGACTACCATCGATGGATCTGAGTCT
+
5;CC@CCCCCBBBBDCCBBBBBBBB?BCHACCCC:::;=@@BCBCC@CD@B?BB??@DEF3B?BBAAAB????>8<??@AAA2AB>B5;;;.;CC@CDDCDCC;;7;>BA=A<;7;BBCEBBCDCCDCBBBC@CBBB@B@@@BBBB?C?BAA?ACCBBCCB?BBBBCC@BA>AAC>AABCD;A9949AABB3BB@B999BB@@A<?:==BB:=:>=BCC@BBAA@BB@C@AAA<????BBBBCCCCCCCBB???CFBCDBBBBAA>ACCCBBB@CBB?????BB
@ATNG8:00311:03108
GATGGTAGTAGTACACTAGTCATACCAGAAGATCAGGAACTCTAGAAGAATTCAGATTTTTAACACGAGAGTAAACGTAAAAAGAAGGTTTTACATGACTCACGTTAACAATATTGCAGCAGTACGCACACAATCGAAGCGCAGTAAGGATGGCTAGTGTAACTAGCAAGAATACCACGAAAGCAAGAAAAAGAAGTACGCTATTAACTATTAACGTACCTGTCTCTTCCGAAACGAATGAGTACGAGAGAGCACACGTGTCTACCATCGATGGATCTGAGTCT
+
@CCC?CBBCC;66>BBBCCCBB@A@ABBB@BCCCAA?A?BACDDBC?BC?B?A??9::::);>ADFCCCCCCCB>AAAABAA0;;4;5;;;*;@ABBBBBCCBBB@C@CCABCCACGAABCCCCBBCCCCBB?CCCC@B>?>BB>>:@?A?@>@BAABBBB?CBBBCC?CC?>??@BBBBB=???>ABEDC2AA=A;::ACC>>;>7:;?B;>;>@BBB?BBBBACD@D@BCC>BBB?BBBBBBBBBBBBAAADABACDA@AB9959A>=>>>;@??;;;@===
@ATNG8:00319:03099
GATGGTAGTCTGCTCTGACTCTGTACTCATTCGTTTCGGAAGAGACAGGTACGTTAATAGTTAATAGCGTACTTCTTTTTCTTGCTTTCGTGGTATTCTTGCTAGTTACACTAGCCATCCTTACTGCGCTTCGATTTGTGCGTACTGCTGCAATATTGTTAACGTGAGTCTTGTAAAACCTTCTTTTTACGTTTACTCTCGTGTTAAAAATCTGAATTCTTCTAGAGTTCCTGATCTTCTGGGCAGACTCTCACACGCCTACCATCGATGGATCTGAGTCT
+
@A@?@@CA=BC:<:AACBBAACBBCCBBBB?<:;C<@@=@?BABBBBB@AAABA?B?BBCB=B?B;;<FEDED?@@@@@0@B?B@@@:@C@A>CCA?AA-00>>=B?BBBBBB@@=@@A>B?CBCAAABC9;;BBD=CBBBBHHFBCB<;<;<@AA>BC>B>BBBABCBCD@C@A@@*9299=====,>=@>B4:;BBB@BAAA>@@@@0@>>9949<AA=BBBBCCC@B?AAACCBAC:;;6;C@@ACCCFDCCBCD>A@@7;;AAAACACBBB@>?:99
@ATNG8:00329:03069
GATGGTAGGTGCACATGAGTGTATCCAGAAGATCAGGAACTCTAGAAGAATTCAGATTTTTAACACGAGAGTAAACGTAAAAAGAAGGTTTTACAAGACTCACGTTAACAATATTGCAGCAGTACGCACACAATCGAAGCGCAGTAAGGATGGCTAGTGTAACTAGCAAGAATACCACGAAAGCAAGAAAAAGAAGTACGCTATTAACTATTAACGTACCTGTCTCTTCCGAAACGAATGAGTACAGAGAGTACGATATGTCTACCATCGATGGATCTGAGTCT
+
:CCC@BCB@BBBBBBBCCCCCCDCC?CBB@BBCB??<?@CCDCCBB?BC@D@BCCAAABB2A?CBBBBCCCCDC>CBCCICC5CC=B6:::6;CC@DCCCCCDA@>@?BB>BBB>BBCBBBBBCCCCC@B@C@CCCC?CBBBBB@A>BACCC?BCCCBBBC?CDDDBB>BB?BBD;@?888*:??;=>=??1?A@B@??BBBBB>A>A???:=:=@CAA?AAA@BCC@C@CDD>BBC?CBBBBCCBBBBABBBBBAABBBB@?@B>BCCBC==;>BB@BBB>>:
@ATNG8:00332:03081
GATGGTAGTAGTACACTAGTCATACCAGAAGATCAGGAACTCTAGAAGAATTCAGATTTTTAACACGAGAGTAAACGTAAAAAGAAGGTTTTACAAGACTCACGTTAACAATATTGCAGCAGTACGCACACAATCGAAGCGCAGTAAGGATGGCTAGTGTAACTAGCAAGAATACCACGAAAGCAAGAAAAAGAAGTACGCTATTAACTATTAACGTACCTGTCTCTTCCGAAACGAATGAGTACATAGATATACGTATAGCTACCATCGATGGATCTGAGTCT
+
CC=B@BCCBCBB=?DCCBBCCCCCC?CBB@BDA@BC@C@CCCCCBB@BB@B@CCCCCCBC3B?BABABBCC???9>?>????0@A=B@CCC<CCCACBBCCCEBB?B@CC@CCC?A@ACCCECBCCCCCCCC@DDBB?AA@?>?>A>B?CBB?BDCA@@CC?DCBABB?BB?BBB:>?:::,7;;:ACDCC2CC@B===AADAA:=8>AAD<@<>>AAA=ABAABBB?B>AAB=BAA>CBBCCDDDA@AABCAAAAAAA===AAA<><>>>@@<@@AA@?@>>>
@ATNG8:00333:03093
GATGGTAGTGATACAGATCAGACACCAGAAGATCAGGAACTCTAGAAGAATTCAGATTTTTAACACGAGAGTAAACGTAAAAATAAGGTTTTACAAGACTCACGTTAACAATATTGCAGCAGTACGCACACAATCGAAGCGCAGTAAGGATGGCTAGTGTAACTAGCAAGAATACCACGAAAAGCAAGAAAAAGAAGTACGCTATTAACTATTAACGTACCTGTCTCTTCCGAAACGAATGAGTACGAGAGTCAGAGCAGAGCTACCATCGATGGATCTGAGTCT
+
CC<<9<==CCCCCBBFCCCHA@>00,/;;7:?BB?@>@?AAC::8=>??:??@?=97333$33:;<=BBBAAAB:?AFCBBB,;;59:??@7@>C?@@A?:;9BA=@>AD@BCC?CAAACBBBBBCDCCBAA?@CBC?B;;;BBAB?B@BBC@CCBCBCCC@BAABAA@::48?<5;<8899*9=>;99999(9>9;>=>B?<96+-+-677(-*-;@@?<B@:99BB<A>>?>7;994889AABBAAACCCBBBBB???CBBBA=:=@====A<@?@@B::;BB
@ATNG8:00339:03060
GATGGTAGCTCACGTACGTCACACGTACTCATTCGTTTCGGAAGAGACAGGTACGTTAATAGTTAATAGCGTACTTCTTTTTCTTGCTTTCGTGGTATTCTTGCTAGTTACACTAGCCATCCTTACTGCGCTTCGATTGTGTGCGTACTGCTGCAATATTGTTAACGTGAGTCTTGTAAAACCTTCTTTTTACGTTTACTCTCGTGTTAAAAATCTGAATTCTTCTAGAGTTCCTGATCTTCTGGGTGTATCAGCGAGTATCTACCATCGATGGATCTGAGTCT
+
;;EF@CCCCABBBBCCCCBCCCBBBCCCDCCC@CCCF=BB?C@BBCCCCD@BBBCC@C@BBBB?B?BBBBAACCC?CCCCC3BB=@CCD=@A@C?CBC>A?5879BBB?BCBBBBB@=?=A<A=@@?>::8><?>@A;>>>D>>>>@@AAAA@@@:>==:=@=B<?>>AABB>>;>====2<9<988998(/<999-3-----7<8:5>==;.8;>>?<?9==<??@@@@@<@:>>CBAA8669;6///=====AAA===@@@:;7;>???@@>A@@@A?>>>?
@ATNG8:00339:03101
GATGGTAGTGTCATTGAGAGTGTGTACTCATTGTTTCGGAAGAGACAGGTACGTTAATAGTTAATAGCGTACTTCTTTTTCTTGCTTTCGTGGTATTCTTGTTAGTTACACTAGCCATCCTTACTGCGCTTCGATTGTGTGCGTACTGCTGCAATATTGTTAACGTGAGTCTTGTAAAACCTTCTTTTTACGTTTACTCTCGTGTTAAAAATCTGAATTCTCTAGAGTTCCTGATCTTCTGGAGATATCATCAGCGAGCTACCATCGATGGATCTGAGTCT
+
;BBB@BBBCCCDBB:?>EE;<9?BA?@@@;;6:BD<BCADACBBBCCCADCC@@=@=ABAA>A7;:??>=ABB?BADDD3BB?A:99,7BBA89:A>AB>AB?BBB@BAAAABCC?BBB?A<A@@@===A<@@@A>???@>>>@A@>>>?>@?:888;@@<@=@A@A@>>==6;:??@3@<B8<;AAA/A@:991888/..953729><>.7766<4707/./777;A<?9??@;89///@7667@BBBAAA???>:9/--72---689<766/-,,,-33
@ATNG8:00343:03083
GATGGTAGTCTCAGATAGTTATAGTACTCATTCGTTTCGGAAGAGACAGGTACGTTAATAGTTAATAGCGTACTTCTTTTTCTTGCTTTCGTGGTATTCTTGCTAGTTACACTAGCCATCCTTACTGCGCTTCGATTGTGTGCGTACTGCTGCAATTATTGTTAACGTGAGTCTTGTAAAACCTTCTTTTTACGTTTACTCTCGTGTTAAAAATCTGAATTCTTCTAGAGTTCCTGATCTTCTGGTATGACTAGTGTACTACTACCATCGATGGATCTGAGTCT
+
B:669==BC=BCCFCBDFFBCCCBB@@@CBB@BDCG=BB?B@BBBABBC?BBBAA?A8:9@@?B@BBBBBCBBA?@??;A+>?<A888)28;@>BBB@BB?AAABBB?=>>>>>>><>>@<@;@@@===>=<?@:;7;BB?@?>>><989<///+-+-=7//-/177AAA>?8817;<=?3?<B6::@@@/>>=<<6://///676==@@@@,;///<484;=7=BBBBBB;@=@@>767-//@9===AA>>>@??AAA>>>>>>=AAA?@>>:===>>>>>??
@ATNG8:00349:03109
GATGGTAGAGTACAGTGTAGTAGACCAGAAGATCAGGAACTCTAGAAGAATTCAGATTTTTAACACGAGAGTAAACGTAAAAAGAAGGTTTTACAAGACTCACGTTAACAATATTGCAGCAGTACGCACACAATCGAAGCGCGTAAGGATGGCTAGTGTAACTAGCAAGAATACCACGAAAGCAAGAAAAAGAAGTACGCTATTAACTATTAACGTACCTGTCTCTTCCGAAACGAATGAGTACGTGTGACGTACGTGAGCTACCATCGATGGATCTGAGTCT
+
CDBB?BDBBBCCCBBBEDDDCCCCC?CCB@CBBB@@>@?AACBBBB@BB?B>@??88888(9@DBBACFCB???5<@:;:;;*;I@D5;;;-;BC?CCCCCCCBB@C@BB?BBB?CBBBBBBCEDDDDCCBB=BCCC?B??>BBB>C?CAA?ACCCCABA?AAAABC@CC?999599BBC=CBB@BBBBB3BD;?:;;BBBBB:>;>?AA:=:=>BAA>AAAAABB@B?ACE@D??=@BBBCDDBBBCCBBBBBBBBBBBCDAA>AA@@C>><>BBBBAA?>>
@ATNG8:00300:03144
GATGGTAGATACTCGCTGATACACCCAGAAGATCAGGAACTCTAGAAGAATTCAGATTTTTAACACGAGAGTAAACGTAAAAAGAAGGTTTTACAAGACTCACGTTAACAATATTGCAGCAGTACGCACACAATCGAAGCGCAGTAAGGATGGCTAGTGTAGCTAGCAAGAATACCACGAAAGCAAGAAAAAGAAGTACGCTATTAACTATTAACGTACCTGTCTCTTCCGAAACGAATGAGTACTACTCTCAGAGACACACTACCATCGATGGATCTGAGTCT
+
:BCB?@?;BBCBCBBBBBBBBC@A@;@BD@CCBBBD@C@DDCAABC?CC?B?BB@?@CCC3B>@@@BBBCCBBA:@>;;;;;*;A=A5;;;6;CD@AAAFFCCCD@C@CB@BED@BBBABCBCCCICCCA@@@CBAB>@@BBBCDDAD?BBB?BCCCCCDDCBAABBB@BC@@A@?BBCBD>BAA<99999):@>BDBBCCGDD?B@BCBC?B>@@BBB?BCBBBCC=A>AAB<BBC@CCBBBBBBCBBB:::BCBBDBC???@@<????@AC?BCCCE@?@BB
@ATNG8:00308:03157
GATGGTAGGCACTGCGCACACATCCCAGAAGATCAGGAACTCTAGAAGAATTCAGATTTTTAACACGAGAGTAAACGTAAAAAGAATGTTTTACAAGACTCACGTTAACAATATTGCAGCAGTACGCACACAATCGAAGCGCAGTAAGGATGGCTAGTGTAACTAGCAAGAATACCACGAAAGCAAGAAAAAGAAGTACGCTATTAACTATTAACGTACCTGTCTCTTCCGAAACGAATGAGTACGAGAGAGCACACGTGTCTACCATCGATGGATCTGAGTCT
+
5@A=?CCE@CBBBCCBBCCCCCCCC>CBC?CCCCCC@C@CBDCCCC?CC?B@B@?????@2@?BCBBBDBB??>7=>==>>?0>C@CCBCC<CCC@CECDCCCCC?B?BB@BCC?CCCCCBBBECBCCCBBB=BCCD?BBBBAABB?C@CA@?@CCCCCCA?AAACCC?BB>>>?;??AAA=A??;>AABB3BC?B>>>CAA@?;@:??AA:=:=@BBC?@@@CBDC?B?BCC>CCD?BBBBBBBBBBBCBB@@BAABADCCAA?:>>>>@@@<?>??@B;888
@ATNG8:00309:03140
GATGGTAGAGAGAGCTCTCCATCGTACTCATTCGTTTCGGAAGAGACAGGTACGTTAATAGTTAATAGCGTACTTCTTTTTCTTGCTTTCGTGGTATTCTTGCTAGTTACACTAGCCATCCTTACTGCGCTTCGATTGTGTGCGTACTGCTGCAATATTGTTAACGTGAGTCTTGTAAAACCTTCTTTTTACGTTTACTCTCGTGTTAAAAATCTGAATTCTTCTAGAGTTCCTGATCTTCTGGATACACTCATGTGCACCTACCATCGATGGATCTGAGTCT
+
:A=A?BCCCBBBECCBBCC@CCCCCCCBDBB?BAAA<BD@CACCCCCCD?CCDDD>B?BCBB?B?BBCABBBBA<>?>?>.?A?BBBB=BBCB>BBB@CB798ABBF?BBABCCAA;A@A?C?AAAAA@8848=9959:998888::::::999577759:6=5::::==::A9>??DD6A:=8=@DDC/C>>@@:@;;;>>AAAA<@@??.=888B=B=AA:??BBAA@<A=??@AAA;>>@<@@AAA:::@???@@@A69::4::;;>??;>>@@?CAAAA
@ATNG8:00319:03135
GATGGTAGCGCGACGAGCGTAGACCCAGAAGATCAGGAACTCTAGAAGAATTCAGATTTTAACACGAGAGTAAACGTAAAAAGAAGGTTTTACAAGACTCACGTTAACAATATTGCAGCAGTACGCACACAATCGAAGCGCAGTAAGGATGGCTAGTGTAACTAGCAAGAATACCACGAAAGCAAGAAAAAGAAGTACGCTATTAACTATTAACGTACCTGTCTCTTCCGAAACGAATGAGTACGATGAGAGAGCTCTCTCTACCACTCGATGGATCTGAAGTCT
+
CC>D>?ABBBBBBCCGCCBBCCCDI?;;;?@CCBBB@C?A@ECCCC@BB=?<?A?@A@A6A?BBBBBBBB988*8>;;;;;*;B@B5;;;6;CEAECFCCCCCC?B@BB@BBA>AB@A@CFFCBBBCCCBB=AB??<@AAABBBC?C@B@@=@BA@@@CC?BBBBBB>AA>??87BCBBB;B;@=BCCCC3BB?BAAABCAAA6668ABB:=:=?BBA?ABA@@HE?A?BCE>CBB>ABBBDEBBB999A999?@888:9;:::=?@?<<>@A;A:889;6==88
@ATNG8:00319:03156
GATGGTAGTGCGTGAGAGAGAGACCCAGAAGATCAGGAACTCTAGAATAATTCAGATTTTTAACACGAGAGTAAACGTAAAAAGAAGGTTTTACAAGACTCACGTTAACAATATTGCAGCAGTACGCACACAATCGAAGCGCAGTAAGGGATGGCTAGTGTAACTAGCAAGAATACCACGAAAGCAAGAAAAAGAAGTACGCTATTAACTTTTAACGTACCTGTCTCTTCCGAAACGAATGAGTACTGTATCTATGTGTGCGCTACCATCGATGGATCTGAGTCT
+
@:<<6==BAABC;;:BBCIFCCCGK@BBB@BABBBA<<9=AAAA@A=AB@BAFFDBBBBA2A8??>997>8===38;;:9:9':?>?4;;;*;CC=ACBCEBBAB?C=@@>BBB=@A@BBBCCCCCBAAAA@>@@;;7;;;;C;;:=A@8@;;6:BBBBBCD@CBA???<?B?BBB@CC8992777577889(7A;AABBA@>@?06-5778-:<AB897;>>?>@>=:>:=>@:@AB<@>>===>?>CC>;889?::>8856<;<8==;;:DD>AAA@====88
@ATNG8:00324:03121
GATGGTAGTGTGTCTCTGAGAGTAGTACTCATTCGTTTCGGAAGAGACAGGTACGTTAATAGTTAATAGCGTAACTTCTTTTTCTTTGCTTTCGTGGTATTCTTGCTAGTTACACTAGCCATCCTTACTGCGCTTCGATTGTGTGCGTACTGCTGCAATATTGTTAACGTGAGTCTTGTAAAACCTTCTTTTTACGTTTACTCTCGTGTTAAAAATCTGAATTCTTCTAGAGTTCCTGATCTTCTGGTCTACTACACTGTACTCTACCATCGATGGATCTGAGTCT
+
:A=D@CCCBBCABB@;;@DAABBBCAA<===:68337(4<8<5:>????;055<@@7A@B@==8<8A@<@@:;79C?<@B@<(55505<<?466??:><A<;>;;999@A<AAABBBAA=@AA>B?CCCBCBAA<ACBB?BBBBCCBBBDCDBBBCC@A@@@CCAE@BBCCCBBED@C@@@@7@>B5;;;;;*;@@@@:A;;;BB::9=.9999$9==@@=@=BB=AAA;;:B?B?CCABBA<@;;8;BECCBCBABAAAA@AAA;;7;??@A@@=@@@@AACAAA
@ATNG8:00324:03134
GATGGTAGAGTATCATGTGTATCTCCAGAAGATCAGGAACTCTAGAAGAATTCAGATTTTTAACACGAGAGTAAACGTAAAAAGAAGGTTTTACAAGACTCACGTTAACAATATTGCAGCAGTACGCACACAATCGAAGCGCAGTAAGGATGGCTAGTGTAACTAGCAAGAATACCACGAAAGCAAGAAAAAGAAGTACGCTATTAACTATTAACGTACCTGTCTCTTCCGAAACGAATGAGTACACACTCTCATATGACACTACCATCGATGGATCTGAGTCT
+
5;:;5;>>BBBABBAAABBBCDCBB?B@@<@?>9559><@@B>CCG@AB?@@DB?;;:::$97B>?ACBCBBBB9A@;;;;;$:<7<4555&55;6;<<<<;@00+0600+0;;3<:;;CBBDDCCCCCICC>B@@@?AA@@B@A@<A=;;:9@@:9;9<=:BCCCDF:::?A?=:>884>6B??677777'8=;A???@???B>A>ABDA;?<>=CBB?;;99>;?4989AC;@BA799:>=>885<<;?=8=@@BBC@A?CBD@D988>?;.55555;<;;<
@ATNG8:00332:03122
GATGGTAGTATATCGCGTCGCTATCCAGAAGATCAGGAACTCTAGAAGAATTCAGATTTTTAACACGAGAGTAAACGTAAAAAGAAGGTTTTACAAGACTCACGTTAACAATATTGCAGCAGTACGCACACAATCGAAGCGCAGTAAGGATGGCTAGTGTAACTAGCAAGAATACCACGAAAGCAAGAAAAAGAAGTACGCTATTAACTATTAACGTACCTGTCTCTTCCGAAACGAATGAGTACGAGAGAGCACACGTGTCTACCATCGATGGATCTGAGTCT
+
;CCC?CCCB=BBDDCC@@BCCDECC?CBC@BBBCBB>B@BBEBBBC@CD?B?CCCCCCCC3B?CB@?ACCC>?>5;?9:;;;*;C>A<@AA7AECEGFEDBCBCC=A=9989BB@CBBACBBBCCBCBCCBB@BCCC?CCCBCBBB>C?CA@>ABBBBBCC?CBBBDA?DC@BBB>AACCC<?@?>ADDDC2CC?B;;;@BBAA<?<??AA<A<AABCC?BBBCCCC?B?BBD>CCC>BBAAABBBBBBBBBBBBBBCCBB;;;><A>==A@@<@@@@@BA;;;
@ATNG8:00334:03117
GATGGTAGTATAGAGCTCTACATAGTACTCATTCGTTTCGGAAGAGACAGGTACGTTAATAGTTAATAGCGTACTTCTTTTTCTTGCTTTCGTGGTATTCTTGCTAGTTACACTAGCCATCCTTACTGCGCTTCGATTGTGTGCGTACTGCTGCAATATTGTTAACGTGAGTCTTGTAAAACCTTCTTTTTACGTTTACTCTCGTGTTAAAAATCTGAATTCTTCTAGAGTTCCTGATCTTCTGGTGTCTGATCTGTATCACTACCATCGATGGATCTGAGTCT
+
5C@@>BBCC?BBBBDDCCCBCBDCCCCCCE@@?@BDD=BA?C@CBBBBBB>BBBBB>B>BBBA>A>BA@@ABBBA<77777'9<3>99<6=CBB>@AB?BB;778DEF<>>@A?>>>;>>>9>9>???>===:>@AA;@>@>;=<@@AAAA??>><@@?=AA<A:?===AAAAA<@A@@@6A=A<@===;,;=999*--3---=::>=DFDD/B>>>A<A<??=AAAA>==;>9==@@@@<@@B<A@@@???A>>?=?A>@@?@A=???@AAA9<<<>>>?>=<
@ATNG8:00337:03121
GATGGTAGGAGACACGTCGCACACGTACTCATTCGTTTCGGAAGAGACAGGTACGTTAATAGTTAATAGCGTACTTCTTTTTCTTGCTTTCGTGGTATTCTTGCTAGTTACACTAGCCATCCTTACTGCGCTTCGATTGTGTGCGTACTGCTGCAATATTGTTAACGTGAGTCTTGTAAAAACCTTCTTTTTATGTTTACTCTCGTGTTAAAAATCTGAATTTCTTCTAGAGTTCCTGATCTTCTGGGTCTACGCTCGTCGCGCTACCATCGATGGATCTGAGTCT
+
CB>C@DCC@BCCCFCCCBCDCC:9;AAAAC:;9;BBB=BB@B@BBCBBBB?AAAAA?A5::??9?@CCCB?ABBB@?><<<+?A?;<8818<;;7<;:6;@53:9?8927=>;=;@@<>>A=A=A====878<????<??>BA>>>@@ACC@===8;;;=@@<@<>>>====::4756676(/(/5/////'..244.444-..7779-////'.//.5(//(587A<99A55.547==999289<<3;<=;;;>>>@@@;;;====8====A;;6;??>>>@>>>
@ATNG8:00340:03112
GATGGTAGCAGACGTGACAGAGCGCCAGAAGATCAGGAACTCTAGAAGAATTCAGATTTTTAACACGAGAGTAAACGTAAAAAGAAGGTTTTACAAGACTCACGTTAACAATATTGCAGCAGTACGCACACAATCGAAGCGCAGTAAGGATGGCTAGTGTAACTAGCAAGAATACCACGAAAGCAAGAAAAAGAAGTACGCTATTAACTATTAACGTACCTGTCTCTTCCGAAACGAATGAGTACGATGAGAGAGCTCTCTCTACATCGATGGATCTGAGTCT
+
;===04444455===<969;?:595.55:8;;>@::5;;@><884?8@<>@>==774DAD1A;<<A733;888<388<A@@@+=B<=:>>>2=>>:C>=<:9://)/58849;>7;?BAB;:<GBBABD;;:4:@>?=@CCBCB@@?C?C;;49C???DCD>?988:<6?=;7776;;;;;3737/78988'3>8=?A>A@A@@<@<>><?5:59<@AA?BBBCCBC?B?BAA8>9837;<<??A@?@@997;7722233355/..5.226615555555225
@ATNG8:00345:03117
GATGGTAGTGCGTGAGAGAGAGACCCAGAAGATCAGGAACTCTAGAAGAATTCAGATTTTTAACACGAGAGTAAACGTAAAAAGAAGGTTTTACAAGACTCACGTTAACAATATTGCAGCAGTACGCACACAATCGAAGCGCAGTAAGGATGGCTAGTGTAACTAGCAAGAATACCACGAAAGCAAGAAAAAGAAGTACGCTATTAACTATTAACGTACCTGTCTCTTCCGAAACGAATGAGTACGTGTGACGTACGTGAGCTACCATCGATGGATCTGAGTCT
+
<<==9;;C@?B?==BCCGDDDDCCC?BCC@C@@@BB@D@DCC??AB@BB?B?BBB@A@@@2@>@@AAAAAB?B@8@@;;;;<);C>C5:::*9A@=BCBCCCDCC@C?BC@BBB@CCCBBBBCCCFCCBBBC@C;;;?BBAAABBB?C@D@@?ACDCCBBB?@@@BCB?BCABBA7::?>@;::9=BBBBB2AA@BCBBBC?>?3818>==8=9=?C@@>ABBBBBB6:8:BB;BBC>BAFCCBAACBCCCCABBBCBBBBBCCB?BB???AA>ACAAABBBBB
@ATNG8:00345:03121
GATGGTAGCACGACACGACGATGTGTACTCATTCGTTTCGGAAGAGACAGGTACGTTAATAGTTAATAGCGTACTTCTTTTTTCTTGCTTCGTGATATTCTTGCTAGTTACACTAGCCATCCTTACTGCGCTTCGATTGTGTGCCTACTGCTGCATATTGTTAACGTGAGTCTTGTAAAACCTTCTTTTTACGTTTACTCTCGTGTTTAAAAATCTGAATTCTTCTAGAGTTCCTGATCTTCTGGTAGAGCGTGCATATATCTACCATCGATGGATCTGAGTCT
+
<==>466===@?;;990/////;<>BAA@:696<==@-0/6:4//44444.444485>;:9:<7;7;<48387771333333#3;6;::6:;43//--(-:(---66;6:::766<8*//65:18885555512227.3----,(---///99//55:3995:55544455557;5555&5.516@AAG+===@@8?>>665<9555)5<<<(;666=9<16626/;99//)/)///;783::;7<;;<>>===555:///:://)///4;=<7;>887;??AB
@ATNG8:00346:03153
GATGGTAGCTCTGCTCTGACTCTCGTACTCATCTGTTTCGGAAGAGACAGGTACGTTAATAGTTAATAGCGTACTTCTTTTTCTTGCTTTCGTGGTATTCTTGCTAGTTACACTAGCCATCCTTACTGCGCTTCGATTGTGTGCGTACTGCTGCAATATTGTTTAACGTGAGTCTTGTAAAACCTTCTTTTTTACGTTTACTCTCGTGTTTAAAAATCTGAATTCTTCTAGAGTTTCCTGATCTTCTGGGCTGCGCTGATATGCGCTACCATCGATGGATCTGAGTC
+
:;<<6;;>>>@?@@>><6666>B>CCCCCB;;94333(3:5:4///6///(////8(3,33:;4:677700///8(//999+::6=:<<5:=@@:@>>:??465@@9976CB@@A=B<@AA=@:>=666===8==59657;@00/<;;@5//777)///)///(/5:8:;=@=<;5/////&/5;2/55555#555//)//////55555)5999$5445<495;<7999:9999)4.5=><<<665;A6;<<==>@@@AAB@BAAAB@?BBC>?==055://////
@ATNG8:00347:03123
GATGGTAGTAGTACACTAGTCATACCAGAAGATCAGGAACTCTAGAAGAATTCAGATTTTTAACACGAGAGTAAACGTAAAAAGAAGGTTTTACAAGACTCACGTTAACAATATTGCAGCAGTACGCACACAATCGAAGCGCAGTAAGGATGGCTAGTGTAACTAGCAAGAATACCACGAAAGCAAGAAAAAGAAAGTACGCTATTAACTATTAACGTACCTGTCTCTTCCGAAACGAATGAGTACACACTCTCATATGACACTACCATCGATGGATCTGAGTCT
+
:A>C@FDDC@<<?<<ABDBBA@@?@?CCE?CBCC998:=@@BCBBB@BC@G@CCA@@@@@0?@AB@?@C:::BB=@:;;IDE3;;4;5;;;-:AB=BGGCCCCCB@B@BB?BCC@BBBCCCCCCCDCCCBBB@EAAA8:9?>?@AA>B@D@@@ABBBCBCD?CDACCC@BA>:9:=A?AA@8>00,0@>>>,000)999;=<9<95<4797717177?@?<@@@??CC<?>?CC:C:999@BABBBBBBBBBCA==BBCBDDBCBB?BABBBBB@AAABBBBBBB
@ATNG8:00348:03159
GATGGTAGTGTGTCTCTGAGAGTAGTACTCATTCGTTTCGGAAGAGACAGGTACGTTAATAGTTAATAGCGTACTTCTTTTTCTTGCTTTCGTGGTATTCTTGCTAGTTACACTAGCCATCCTTACTGCGCTTCGATTGTGTGCGTACTGCTGCAATATTGTTAACGTGAGTCTTGTAAAACCTTCTTTTTACGTTTACTCTCGTGTTAAAAATCTGAATTCTTCTAGAGTTCCTGATCTTCTGGGATGTGTGCGCAGTGCCTACCATCGATGGATCTGAGTCT
+
C><<9==BLIBBBCCCGCCCCBBBBCCDDCCC?CBCB>BB?B@BBBBBCC@CCDBC@CADCCC@C@CHCCCAABA<:::;:.;D@CDCC=BBBB?BDCBCC?AABCBCACCCBCCDC@CCC@C?CCBBCC@@>@CCC>AACAAACCCBBBDBBBA?CCC?BB@D>@?BCCDCCGAC@@@@3>;@;::9:9*;BCCC=BBCCCCGCBB@BEEF5DCCCDAC@BC@CCCDCCC?B?BBCCBB@B?AA<A000>@@BBBBBBBC@FDC@CBBABBC?CCBBCCCCAA
@ATNG8:00303:03170
GATGGTAGCATCATGCATATCTCACCAGAAGATCAGGAACTCTAGAAGAATTCAGATTTTTAACACGAGAGTAAACGTAAAAGAAGGTTTTACAAGACTCACGTTAACAATATTGCAGCAGTACGCACACAATCGAAGCGCAGTAAGGATGGCTAGTGTAACTAGCAAGAATACCACGAAAGCAAGAAAAAGAAGTACGCTATTAACTATTAACGTACCTGTCTCTTCCGAAACGAATGAGTACCTCTCAGACGCTCGTCCTACCATCGATGGATCTGAGTCT
+
=<<<;><<=CCCCCCEGCBBBDCCC@@AA@CABD;<8:?BABAAAB>AA?B?AAA99999$91><BBBBCBBBC9@@;;<<.4?6?.999&9<A=B>BCBCC:;7:=@@?BCC@BBBBBBBCCHCDCCAA@?@@@B?BBBBBBBB?B?;;;7;AAACCCC@C@@?AC?AB?CBB?CBBBD>???9>===?,?A?9:9BCBFB@;@;@ABB<@<??BCC@BDBAAAB>A=@BD;A@?<??A@BBC?AABBBCBBBCBCC@@<??C<>>>>>=@<@>>>@@A;;;
@ATNG8:00319:03189
GATGGTAGCGCATATCAGCGCAGCCCAGAAGATCAGTAACTCTAGAAGAATTCAGATTTTTAACACGAGAGTAAACGTAAAAGAAGGTTTTACAAGACTCACGTTAACAATATTGCAGCAGTACGCACACAATCGAAGCGCAGTAAGGATGGCTAGTGTAACTAGCAAGAATACCACGAAAGCAAGAAAAAGAAGTACGCTATTAACTATTAACGTACCTGTCTCTTCCGAAACGAATGAGTACGAGAGTCAGAGCAGAGCTACCATCGATGGATCTGAGTCT
+
CCCDAC;69BBCCECCBBBDCCCCC=CCCBCBBCCBBB?BBCCCCB?CC?A>BB>87777)9>CCCBBBBCBBB;?A::::-;I=B4;;;*;CD@ECCCCBBCC?C@A@<@??=ABBBCCCBBAADDCCBC@CCCC?BABACCCC?B?C999:CCCCCCB@CCCBBA>AA>??A>ACBCB<@=<888887(7?<A@AABBBBB>B=AA<>;>=?@CCC@CCBCBCC@C@CCD>DCC?BACAAAAABBB@AABBCBBBBBAAABB?CCCAABC@CBBBCAAACC
@ATNG8:00328:03172
GATGGTAGTAGTACACTAGTCATACCAGAAGATCAGGAACTCTAGAAGAATTCAGATTTTTAACACGAGAGTAAACGTAAAAAGAAGGTTTTACAAGACTCACGTTAACAATATTGCAGCAGTACGCACACAATCGAAGCGCAGTAAGGATGCTAGTGTAACTAGCAAGAATACCACGAAAGCAAGAAAAAGAAGTACGCTATTAACTATTAACGTACCTGTCTCTTCCGAAACGAATGAGTACACATCGTCGTGTCGTGCTACCATCGATGGATCTGAGTCT
+
/=0/)//<<///<<<=<<;;;====8=>;5955555.5.555555=9>@:=:=<<<>BBB+@:9;454889333(3:;=>@@+==:=:@@G2==B>ACBBBBA;;:>76625>>055:555;;;;<==@=<<40//9387/344332749///:::;;996///8996:;7;<;6::=>?6=:A=ACDDE3BB9:9AA@@<>>1836>;9/50//0>><?B?;?=B>B8=CC<@@B773BB887AA@8747<=====<:3333728:=====8;<;==<<443
@ATNG8:00342:03192
GGATGGTAGCATCATGCATATCTCACCAGAAGATCAGGAACTCTAGAAGAATTCAGATTTTTAACACGAGAGTAAACGTAAAAAGAAGGTTTTACAAGACTCACGTTAACAATATTGCAGCAGTACGCACACAATCGAAGCGCAGTAAGGATGCTAGTGTAACTAGCAAGAATACCACGAAAGCAAGAAAAAGAAGTACGCTATTAACTATTAACGTACCTGTCTCTTCCGAAACGAATGAGTACTATGTAGAGCTCTATACTACCATCGATGGATCTGATCT
+
/)/79275--///77/555555544934447<<>C;;6;493:;;@;<@B?B>B>@>8?==+<48888888888=29899999'9<8=7<<<+<99.5555555::493993:::8==556<==>@@@?>??@8=;//)/9//////6?:>665;;445557<<<<;=843,333,3<;;;3888488888)895///96856616,22275;4:5554.44444:;7:7;<=5:::6::;=<:888888::::<<=:9977655/5222536)------663
@ATNG8:00342:03199
GATGGTAGCGCATATCAGCGCAGCCCAGAGATCAGGAACTCTAGAAGAATTCAGATTTTTAACACGAGAGTAAACGTAAAAAGAAGGTTTTACAAGACTCACGTTAACAATATTGCAGCAGTACGCACACAATCGAAGCGCAGTAAGGATGGCTAGTGTAACTAGCAAGAATACCACGAAAGCAAGAAAAAGAAGTACGCTATTAACTATTAACGTACCTGTCTCTTCCGAAACGAATGAGTACTATGTAGAGCTCTATACTAATCGATGGATCTGAGTCT
+
CCBB?B;66BBBBBHGDCDBBB;;;6;BEEHDDCF@C?BBCCCBC@CD?B>A=@;;:::*;<@ABDBBBCBBB<@@AACBC5BD?D=BAA9BCC@CFBBCCC;;:;@CC@DCC?BCBBCCCCDDCCCCBCC@CCBA?ADCCCBAA<@?B;;9;CCCCCCC@CCCAAA@CC?CCD=AACCE>C??<?BABB3BB@CBAABBBFE<><?BA?;?<@@A@@?BB@@@CC>A=;;;0:@@>AABACCCBCDAAABABBBBCD?@@CA<??>>>A<=;;;><==;;
@ATNG8:00344:03190
GATGGTAGAGAGACTGTAGCGCACCCAGAAGATCAGGAACTCTAGAAGAATTCAGATTTTTAACACGAGAGTAAACGTAAAAAGAAGGTTTTTACAAGACTCACGTTAGCAATATTGCAGCAGTACGCACACAATCGAAGCGCAGTATGGATGGCTAGTGTAACTAGCAAGAATACCACGAAAGCAAGAAAAAGAAGTACGCTATTAACTATTACGTACCTGTCTCTTCCGAAACGAATGAGTACGATGAGAGAGCTCTCTCTACCATCGATGGATCTGAGTCT
+
4444.44AB;;9BB966AC<@@;;;09EE@CBBCBA=A=@@@AA@C=CA<@;>9999999'98@AB@@@B=8>>8889=999(9>9=.999:':=?=@AA?BBB@A>@B@@?CCCADEECCFHBBB@@ABCCC?BBAA<????AABBBA?@::5:AAAACBB@BBBA==:==<AA?16698:/799/87AAA/==7=///=;;9<,/,/<<<9==@DCC?BBCBBBA>A>ABA=B::9:BBCBBBBB999B@@ABBA=><<@@::7;;;;AAA=A??AAA?:::
@ATNG8:00346:03163
GATGGTAGCACACGAGATCTCATCGTACTCATTCGTTTCGGAAGAGACAGGTACGTTAATAGTTAATAGCGTACTTCTTTTTCTTGCTTTCGTGGTATTCTTGCTAGTTACACTAGCCATCCTTACTGCTCGTTCGATTGTGTGCGTACTGCTGCAATATTGTTAACGTGAGTCTTGTAAAACCTTCTTTTTACGTTTACTCTCGTGTTTAAAAATCTGAATTCTCTAGAGTTCCTGATCTTCTGGTGTCTGATCTGTATCACTACCATCGATGGATCTGAGTCT
+
-//=699544559;666@@CCCB<<5565<<>:<<BE>C>:B9B@@<<@<8<<9::3:5::::9>9;544999985::===+887::::29:99)///(//(37777728333<;99/..73849<///8/..25558)55552275755533...2335166+2+255556667-.-688*7)-)..<9<(75333-38666977255'5<<<*766>@7>7:89>78888=A:>=@@??777<7//-3--/9///////..8772555598:6//..445---
@ATNG8:00362:02598
GATGGTAGCAGACGTGACAGAGCGCCAGAAGATCAGGAACTCTAGAAGAATTCAGATTTTAACACGAAGAGTAAACGTAAAAAGAAGGTTTTACAAGACTCACGTTAACAATATTGCAGCAGTACGCACACAATCGAAGCGCAGTAAGGATGGCTAGTGTAACTAGCAAGAATACCATGAAAGCAAGAAAAAGAAGTACGCTATTAACTATTAACGTACCTGTCTCTTCCGAAACGAATGAGTACGATGAGAGAGCTCTCTCTACATCGATGGATCTGAGTCT
+
8---(-5?455;555;<<@=66/:@900/69;4444.4.53998886731317<=7777(3,33733,3;;;;<37344444$45.57===0><<7;;>=>>;;;;??BB@BBA:::@?@@@AAAACCCCDD@CBBB=@@BBBCBB>@@B00-0B<<<ABB?BAB:::?BB@CCB>@@@BC<C@@<@AEFF3BB?B??@CAAAB=B:>>>><@<88;;;7;C@@@BB@D>?@B=A@A<??ABBBCBBBBBBBBAABB;;;;;:888<76697497779:;555
@ATNG8:00368:02574
GATGGTAGGTGCACATGAGTGTATCCAGAAGATCAGGAACTCTAGAAGAATTCAGATTTTTAACACGAGAGTTAACGTAAAAAGAAGGTTTTACAAGACTCACGTTAACAATATTGCAGCAGTACGCTCACAATCGAAGCGCAGTAAGGATGGCTAGTGTAACTAGCAAGAATACCACGAAAGCAAGAAAAAGAAGTACGCTATTAACTATTAACGTACCTGTCTCTTCCGAAACGAATGAGTACGATGAGATCTCGTGTGCTACCATCGATGGATCTGAGTCT
+
;>BC?BBD?B=====B??@CCBBBB;;;@?A@@@@?;@>AABCBCD@CB?B@BB@;::::*;=@BBBCCCCGAGABBBCBBB2BB?B=@@@7@AA>ACBBBCECB?B=AA=AAA?AAA?@@BBBBCCCCDEF@CBBB@BBBCCBBB?CAE:::;CABBBBD@CCBBBB?BB>AAA=@?CCF>AAA>@@@@@2@D?BBBBBBBAB<><?BAA<@;:;AAA=@BBAAAA6;6;BC;@AD>AABBAABA?@?@@A@AA:::@9:9??@;@??;;;DAC@@@C???99
@ATNG8:00375:02606
GATGGTAGTGATACAGATCAGACACCAGAAGATCAGGAACTCTAGAAGAATTCAGATTTTTAACACGAGAGTAAACGTAAAAGAAGGTTTTACAAGACTCACGTTAACAATATTGCAGCAGTACGCACACAATCGAAGCGCAGTAAGGATGGCTAGTGTAACTAGCAAGAATACCACGAAAGCAAGAAAAAGAAGTACGCTATTAACTATTAACGTACCTGTCTCTTCCGAAACGAATGAGTACGTGTGCGACGTGTCTCCTACCATCGATGGATCTGAGTCT
+
;<@?=ABBCCCCCBBCGCBBCCDCC?BDD@CCCBAB>A@BCBDCCD@A@>A=@>>:9:::$76@@BCAA@ACDC9@?;;;;.9C=C2;;;&9<@=BBCCCCCCC?B?@@<@AA?BBBBBBCCCCEFECBCC?DDCB?BBBAABBB?B@CAA>BECCCABA@CDCBBB@BA=AAB>AAA@A9@??:?@>>@2@@=ABBBBBB@@8;7;???7;8;ACCC@CCBCBEE?A>AAA;A?@=ACBCCDBBBBB??@CCCCCBDAB=F?;7;???AAA;AABAAAA===
@ATNG8:00379:02603
GATGGTAGAGTACAGTGTAGTAGACCAGAAGATCAGGAACTCTAGAAGAATTCAGATTTTTAACACGAGAGTAAACGTAAAAAGAAGGTTTTACAAGACTCACGTTAACAATATTGCAGCAGTACGCACACAATCGAAGCGCAGTAAGGATGGCTAGTGTAACTAGCAAGAATACCACGAAAGCAAGAAAAAGAAGTACGCTATTAACTATTAACGTACCTGTCTCTTCCGAAACGAATGAGTACGTGTGACGTACGTGAGCTACCATCGATGGATCTGAGTCT
+
=<=>:CDBBBCCHCCCCCCDCCBBB?CCD@CBCB@@=@>AACBCDC?ABAC@BBA==;==.>?ABBBBBBBBCB=AA;;;;;.;B@E@CCC;CDD?BBCCDDCBC?B@;;;;CC@BBBAAACCCCCCCCCCC@CAAA?AAABAA@A=A=A@@=@BBBCBBB?BACBAA?:949?;6;>>?@<787;@@ABB3BB@BCBBCAAAA7;7;>?@=A=A>CBA?BB@@@AB8:9:BD;B??=?>?@@CABBBBBBCCCDBBBBAAAAAA>ADCCCBB?B>?>BB>@?@
@ATNG8:00386:02584
GATGGTAGCATCATGCATATCTCACCAGAAGATCAGGAACTCTAGAAGAATTCAGATTTTTAACACGAGAGTAAACGTAAAAAGAAGGTTTTACAAGACTCACGTTAACAATATTGCAGCAGTACGCACACAATCGAAGCGCAGTAAGGATGGCTAGTGTAACTAGCAAGAATACCACGAAAGCAAGAAAAAGAAGTACGCTATTAACTATTAACGTACCTGTCTCTTCCGAAACGAATGAGTACAGAGAGTACGATATGTCTACCATCGATGGATCTGAGTCT
+
6>AA;CCCCBBBDBBCBCCBBBCCC?CBB=BDDDAA?A?CCBBABB>BB?B>AAAABCDC2A;AACAAAACAAB;BBABBBB5BC@C<@@@9@CDAFBBBFDCCB@D?BB?BCC?BBBBBBBCCCCEEBBBC?CDCC?BBBBBBAA>B@CBC?BCCCBAAC@CAAABA?BB>BBB>@@??<5=>=9=@@@@2@B?B@??CBBA@:=:=AAB:=:>BBBB?BBBABBDADAABB=BBB?BBBBBCCCCAAAABABABABBBBBBBB=B>A>>=A=AAAAA?A;;;
@ATNG8:00390:02596
GATGAGAGAGCTCTCTCATCGTACTCATTCGTTTCGGAAGAGACAGGTACGTTAATAGTTAATAGCGTACTTCTTTTTCTTGCTTTCGTGGTATTCTTGCTAGTTACACTAGCCATCCTTACTGCGCTTCGATTGTGTGCGTACTGCTGCAATATTGTTAACGTGAGTCTTGTAAAACCTTCTTTTTACGTTTACTCTCGTGTTAAAAATCTGAATTCTTCTAGAGTTCCTGATCTTCTGGGCTGCGCTGATATGCGCTACCATCGATGGATCTGAGTCT
+
:;;;;BCDCCBA@ACCCCCCCCBCCDBB@BBBB>CCACACBBBCCC@CCCCC?B@CCCC@C@BBCBBABGC?A??AC1A@=?><>:?ECC@DA@=@?<???BBB@AABBCBBB>BBB@@=AAAAAA>>:>ADC6:8<><<<@@??@BA???=AAA:@@=B678@??>>;;599:CD2A9@:?;>>@,99779)--3---9<<?<?@@@.:?>>>6>1884<>A@=<=:=9=>A@@>656;;09/-,9,,,-33237-----*-66988=9<??@@@@AA>
@ATNG8:00393:02588
GATGGTAGTGTCAGTGCGCGTCGTCCAGAAGATCAGGAACTCTAGAAGAATTCAGATTTTTAACACGAGAGTAAACGTAAAAAGAAGGTTTTACAAGACTCACGTTAACAATATTGCAGCAGTACGCACACAATCGAAGCGCAGTAAGGATGGCTAGTGTAACTAGCAAGAATACCACGAAAGCAAGAAAAAGAAGTACGCGATTAACTATTAACGTACCTGTCTCTTCCGAAACGAATGAGTACACATCGTCGTGTCGTGCTACCATCGATGGATCTGAGTCT
+
=;B<9=@AAA;;@CDC:<;;99?AC@CCC@BAA@@@?A@CFBABBD?BB@B?BBAAAGCC2@;???>@@A998A=;;@?@>@,:;5:4;;;.;BC>B<;;AA@;;59<=>:@BA;@@@@ABBBCCCBCCAAAGEAAA?ABC?@@@B>A?A;;7<BBBCCCC@BBBCBC@BA>::7>??=>>88;;;?@ABB3BD@CBBBA=B8938<:9;=8=9?>==>=@@@AAAA<A=ABB:<;;<>>=?>>===<BBBAAABBBCB999BAA>ABBB>>>=A:;;>898;;
@ATNG8:00398:02599
GATGGTAGATATATGCACGCTCTACCTGAAGATCAGGAACTCTAGAAGAATTCAGATTTTTAACACGAGAGTAAACGTAAAAAGAAGGTTTTACAAGACTCACGTTAACAATATTGCAGCAGTACGCACACAATCGAAGCGCAGTAAGGATGGCTAGTGTAACTAGCAAGAATACCACGAAAGCAAGAAAAAGAAGTACGCTATTAACTATTAACGTACCTGTCTCTTCCGAAACGAATGAGTACGTGTGACATACGTGAGCTACCATCGATGGATCTGATTCT
+
<BED@CCCCBBBDDGCCCCCCCDBB?BBE@BBBCCD@C@CBBBBBB@BB>@>BAC@@@@@1@@CCEBFFGEBA?5=@9::::*;B@D>BBB9BCHBDBBCCCCBA>A@CC@DDD?BAABBBBCDCCCBBCCC@CCBE@BBCCBCCC@C@CAA>ACCCCCDC?BAAAAC@CC?BBB<??BBB<><>8=??@@2@C?B999BBBBB?B?BBBB@B?>>BCC?BBBAACC>?>?CE>DCC@CBBBCBBABBBBBDDBBCCCAAABBBB@BBBBBBC@CAAABBB@BC
@ATNG8:00354:02653
GATGGTAGCACGACACGACGATGTGTACTCATCGTTTCGGAAGAGACAGGTACGTTAATAGTTAATAGCGTACTTCTTTTTCTTGCTTTCGTGGTATTCTTGCTAGTTACACTAGCCATCCTTACTGCGCTTCGATTGTGTGCGTACTGCTGCAATATTGTTAACGTGAGTCTTGTAAAACCTTCCTTTTACGTTTACTCTCGTGTTAAAAATCTGAATTCTTCTAGAGTTCCTGATCTTCTGGAGATACACATGATACTCTACCATCGATGGATCTGAGTCT
+
5BCC@CBCCCBA;ACBAACAAACCCCCCCCCCCCCC=CC@D@DD@BBCC@BBBBC@B@CDDD?C>ABAAAABBC@@@BBA2?A=B??@<ABBB?ACC?BB<==>BAA?BBBBBAB@<AAC;A;?@@A@=;><@A??<?@@@>>>AAAAADA>>>=:::<@@<@:>>A@@@BAA;??BBB5A=A;A=CCD5??666.666///;::><BBBB/>==>D;?;;;7;>>A@@@=B<B>??@@588A=???@AA@;;;>>>>>A??99499::AAA<@@@?>?AA>?
@ATNG8:00355:02639
GATGGTAGATACTCGCTGATACACCCAGAAGATCAGGAACTCTAGAAGAATTCAGATTTTTAACACGAGAGTAAACGTAAAAAGAAGGTTTTACAAGACTCACGTTAACAATATTGCAGCAGTACGCACACAATCGAAGCGCAGTAAGGATGGCTAGTGTAACTAGCAAGAATACCACGAAAGCAAGAAAAAGAAGTACGCTATTAACTATTAACGTACCTGTCTCTTCCGAAACGAATGAGTACATAGATATACGTATAGCTACCATCGATGGATCTGAGTCT
+
<DBB?BC=BCBBBBBCCCCCCDCCC=BBB?CCCCBB@B?BBBBCCA?AA?C>A???AAAA.?<ACCCCCAAAAC>CEBBBBA2@A=C>BBA9BBB>CABACBC@@>@@CB?BBC?BBBBBCCCDEEDDBBBC?CCBB?BBBBEDAA?B@C99;:CBCBAAC@BCCCCB?BB@CBB=AA???8=>?;99999(:@?AAAABC=>=<@=@@@@<?<?BBBB@BBAAA@?;==@=@9?AA>BBBBCCCCCCBBBBBBBBACC???AAA;>>??AAA=@@???B@>>>
@ATNG8:00358:02632
GATGGTAGCTATACGTATATCTATGTACTCATTCGTTTCGGAAGAGACAGGTACGTTAATAGTTAATAGCGTACTTCTTTTTCTTGCTTTCGTGGTATTCTTGCTAGTTACACTAGCCATCCTTACTGCGCTTCGATTGTGTGCGTACTGCTGCAATATTGTTAACGTGAGTCTTGTAAAACCTTCTTTTTACGTTTACTCTCGTGTTAAAAATCTGAATTCTTCTAGAGTTCCTGATCTTCTGGAGATATCATCAGCGAGCTACCATCGATGGATCTGAGTCT
+
;;AB>BB?C@DCCCCCCCCDDBBCBD@@ACAB?BCCE=DB=A=@@@BA@@=@BBAA>A?ABCA?D?BBBBBBB=D?AAAA@.@@8=???8=@::6:AA=BD@BBBBA?>B???BCCCAA@@7;6;??;;:==:?@@A=BB@@@@>>>@AA@@>=<36661//)/176;>;:;@@:=>AAA/=3;3;6::;*99:::*//88;;<<;;4::::*:<=;;7;<BC:=>A@???=C<C?????;<==7///66=;<<A@@@@??:;;>:>>>;;;=8=>>=>>>;;7
@ATNG8:00360:02652
GATGGTAGCTCGCTGATGATATCTCCAGAAGATCAGGAACTCTAGAAGAATTCAGATTTTTAACACGAGAGTAAACGTAAAAAGAAGGTTTTTACAAGACTCACGTTAACAATATTGCAGCAGTACGCACACAATCGAAGCGCAGTAAGGATGGCTAGTGTAACTAGCAAGATTACCACGAAAAGCAAGAAAAAAGAAGTACGCTATTAACTATTAACGTACCTGTCTCTTCCGAAACGAAATGAGTACTGTATCTATGTGTGCGCTACCATCGATGGATCTGAGTCT
+
5<CF?BBBBDDCCCCBBCCCCCCCC@CBB?BCCBBB?@>@BB@@@B?BC?B?AA@????>1??CCACCCCCBBB9>>;;;;;*:@<@9@@@A0ACC@CBCBEFCCB?B@CC@CCD=@@BBBCCCCCCCCCC@?:@A::7;BBBBC::9;@CBB?BCCCCCCC?BDBCA@>AA@>A@8>??===5===;>>==<=&=?9?BBBBBB?@3758AAA1838?BBC@DCBBBBA>A?:99/9:99-:<<ACCCBBBBBB??@BEDCCA@AAA>;?@DDD>A>AAAAAABBCE
@ATNG8:00366:02613
GATGGTAGTGTCATATGAGAGTGTGTACTCATTCGTTTCGGAAGAGACAGGTACGTTAATAGTTAATAGCGTACTTCTTTTTCTTGCTTTCGTGGTATTCTTGCTAGTTACACTAGCCATCCTTACTGCGCTTCGATTGTGTGCGTACTGCTGCAATATTGTTAACGTGAGTCTTGTAAACCTTCTTTTTACGTTTACTCTCGTGTTAAAAATCTGAATTCTTCTAGAGTTCCTGATCTTCTGGTAGAGCGTGCATATATCTACCATCGATGGATCTGAGTCT
+
=;;;;<<<>>;;;;;<666<===666666<<<:666>5==7;7;====>@:;;>;>5>=ABBC@C@CCDCCCAA@?BBBBC1?@<<<<>6<<==;?<<8;;7;>=>>>166<;;;??:?6615499;?;<>>:@BAA=A==0//////777///7)///2//)/)44899=55439444)4.4.5::::$////;1:;?>>>=:;;.5555$5555;.5.597555;997296///977)/5=9==>>666666566<=;;<00*0<<=<<<287;777;997
@ATNG8:00368:02636
GATGGTAGCGAGCGAGTGTGTATACCAGAAGATCAGGAACTCTAGAAGAATTCAGATTTTTAACACGAGAGTAAACGTAAAAAGAAGGTTTTACAAGACTCACGTTAACAATATTGCAGCAGTACGCACACAATCGAAGCGCAGTAAGGATGGCTAGTGTAACTAGCAAGAATACCACGAAAGCAAGAAAAAGAAGTACGCTATTAACTATTAACGTACCTGTCTCTTCCGAAACGAATGAGTACTATGTAGAGCTCTATACTACCATCGATGGATCTGAGTCT
+
5A>>9=CDCCBDBBBCBBCCCDCEC@DCC?BBBC?@?C@CCCCDAB>BB>B>@AC@@@@@,@9?@BBCBBBBBB<BB;;;;;*;B=B?CCC<CCCACCCCCCDBB?B?@@=@BA?ACDCBCBBBBBCBCDDG@CBBA?BCCCCCBB@B@C:99;BBBBCDE@BBBCAA?;;8:AC?ABAA@9>:929?@@A2AC@C@@?AAAAA?B?BBAB>A?C@CCCFFAA@@AA=A?BCF?CCC?BBBBBBBBCCBBCCBB?@@FBBBBB::5:;;;B?A?BA@@BBBCBB
@ATNG8:00368:02642
GATGGTAGAGTACAGTGTAGTAGACCAGAAGATCAGGAACTCTAGAAGAATTCAGATTTTTAACACGAGAGTAAACGTAAAAAGAAGGTTTTACAAGACTCACGTTAACAATATTGCAGCAGTACGCACACAATCGAAGCGCAGTAAGGATGGCTAGTGTAACTAGCAAGAATACCACGAAAGCAAGAAAAAAGAAGTACGCTATTAACTATTAACGTACCTGTCTCTTCCGAAACGAATGAGTACACATCGTCGTGTCGTGCTACCATCGATGGATCTGAGTCT
+
CC>B:BBCBBBCCCCCDCCCBBCCC?ABD@DCCC::8:?BACBBBB?BB?B@BCC>>>==.==@BBBBBACCCC>@9;;=>>,=@;@8@BB<BCIGJBAADDBA@?B@BD@CCC?CCAABCCCCBBCCDBBB?BABA=@@BBBCBB?C@CAA>ACBBBCCC?CBBBBB@BB?BAB<@@:99,7<<99999::%9>?@A@BBAAAF7;7:<==6=;<;@??;?@@@AEE@C?CCC?CAB>ABBCCCBBBBBBBBBBBCCBB???A9949CBABDC?A??????AAB
@ATNG8:00371:02640
GATGGTAGACATATCGTACTCTCTGTACTCATTCGTTTCGGAAGAGACAGGTACGTTAATTAGTTAATAGCGTACTTCTTTTTCTTGCTTTCGTGTTATTCTTGCTAGTTACACTAGCCATCCTTACTGCGCTTCGATTGTGTGCGTACTGCTGCAATATTGTTAACGTGAGTCTTGTAAAACCTTCTTTTTACGTTTAACTCTCGTGTTAAAATCTGAATTCTTACTAGAGTCCTGATCTTCTGGTGTCGTCTATCATGTACTACCATCGATAGGATCTGAGCTCT
+
<=AB?C@@A@;99<@996<995559:::;===:@AAB=?@<@6-------38:::?,0,0(0/8(/(/9;88444;5:9:::+886<288-5:98848:4:?=<??B8818==888==:<BB;>:>::-----087885?=<9<;>==>@??>8895;;;:??8=:=>>>AABBB:>=AAA6@<?<@@@@@/@;::A9>:>@>>=ABAA9=<=2=;;;>5:4;;186=A@@>AA<?????@;===;?>>>?>::9///;98;9<9:36657555648866///55:;
@ATNG8:00371:02644
GATGGTAGTGATACAGATCAGACACCAGAAGATCAGGAACTCTAGAAGAATTCAGATTTTTTAACACGAGAGTAAACGTAAAAAGAAGGTTTTTACAAGACTCACGTTAACAATATTGCAGCAGTACGCACACAATCGAAGCGCAGTAAGGATGGCTAGTGTAACTAGCAAGAATACCACGAAAGCAAGAAAAAGAAGTACGCTATTAACTATTAACGTACCTGTCTCTTCCGAAACGAATGAGTACAGAGAGTACGATATGTCTACCATCGATGGATCTGAGTCT
+
:DBB<BFBB=BICDDDCCCCBBBCDACCB?CCBBCB@B@BCCCCAC?CA?C?BBBCCDCCC%=6AACDBB??CCC=AACCCCC5CB?B=@@@@0@CC@CBBBCCEDD=A=AD@CCC=BCABBBCCCBBBEDCBB?CDCC?BBBBBBAC?C?BBA?AAACCACA>CAAABB@BB>888287;=;7=@@;99999(9A?B99:DBB?@:<8====5;5;=A@@?@BBBB@@=??AAA9A::8:BBBFCCBBBCABBBBAAABCC?@@>>;:<=<=;;6;;;DBAA>>?
@ATNG8:00372:02645
GATGGTAGCTATACGTATATCTATGTACTCATTCGTTTCGGAAGAGACAGGTACGTTAATAGTTAATAGCGTACTTCTTTTTCTTGCTTTCGTGGTATTCTTGCTAGTTACACTAGCCATCCTTACTGCGCTTCGATTGTGTGCGTACTGCTGCAATATTGTTAACGTTAGTCTTGTAAAACCTTCTTTTTACGTTTACTCTCGTGTTAAATGAGTCTGAATTCTTCTAGAGTTCCTGATCTTCTGGACGACGCGCACTGACACTACCATCGATGGATCTGAGTCT
+
;<?@=?B;?;CCBAA<A<<>CCBA;@A@BDAB=BCBB=BB@D@BBCBBCCACBBBB@DABBBB=@<???@AA?:B7@B=A=1@A6AEEB>BBBA?ABA=@C4::?@@@;>>BBCBBB?A@A<@=>>>>>>>>=>>>@;?>=<=>>>????A;;;=88787<=1818=>8==>::59<=<<191:9<==>>.:9<<<19666:=888@;;;1872,,,***(*(*5,,,--4894;28266<<:=BB=@@;;;@@@@DBAAACCBDBE@BCBCBBC@CBBBBAAA@@
@ATNG8:00379:02645
GATGGTAGTGCGTGAGAGAGAGACCCAGAAGATCAGAACTCTAGAAGAATTCAGATTTTTAACACGAGAGTAAACGTAAAAAGAAGGTTTTACAAGACTCACGTTAACATTATTGCAGCAGTACGCACACAATCGAAGCGCAGTAAGGATGGCTAGTGTAACTAGCAAGAATACCACGAAAGCAAGAAAAAGAAGTACGCTATTAACTATTAACGTACCTGTCTCTTCCGAAACGAATGAGTACGAGAGAGCACACGTGTCTACCATCGATGGATCTGAGTCT
+
@CCC@CCBB=@AABCBCCHCCCBBB=BBB?BBBCCCB@BAAAAAA>AG@C@ABAA@DDD1C>AABBBBADCCC>BA@@A@A0@C>C5;;;-:@?>B@AACDDDD@E?BCB?AA=@@@CCBCCCCBBBBBBA=AA;;8;BBBBB;;7;?A?A=A;;:BABC@CDBBBC?CB????>@@@@@8@==8<>>@@2AB@E9:9EEBB?1818::84969;AA@=@@??A@A?B<??D>CCC>??BBCBBBBBBBB???@?BBCCBBBBB@B?@??@@=B=>>A@@@@>
@ATNG8:00386:02610
GATGGTAGTATATCGCGTCGCTATCCAGAAGATCAGGAACTCTAGAAGAATTCAGATTTTTAACACGAGAGTAAACGTAAAAAGAAGGTTTTACAAGACTCACGTTAACAATATTGCAGCAGTACGCACACAATCGAAGCGCAGTAAGGATGGCTAGTGTAACTAGCAAGAATACCACGAAAGCAAGAAAAAGAAGTACGCTATTAACTATTAACGTACTGTCTCTTCCGAAACGAATGAGTACGTGTGACGTACGTGAGCTACCATCGATGGATCTGAGTCT
+
@=C@:CCCECBBBBCCDCEGCCCBB@CCD<BBBCAA>A?AADBBBD@DD?B?BCBBACCD3C?BBB@@?BCCDC=BBBBDDD2BC@B?CDD:CCGAGIFEDCC;:8;?BG@EAB>ACA@AACCCCBBBDBCB@BBBD@CCBBAA?A?FAD?@>@BCCCCCD@AAAAAA?DD?AAB>AABBB=B:939<<<<,=>:>??AC????<?<AA>><>=@?BCCCCA@@?C?A>ACD>C?@=?ABABCCBBBBBCCDCCBBBCAAAAAA>BBBBBBB@CBBAAABABA
@ATNG8:00398:02628
GATGGTAGTATAGAGCTCTACATAGTACTCATTCGTTTCGGAAGAGACAGGTACGTTAATTTAATAGCGTACTTCTTTTTCTTGCTTTCGTGGTATTCTTGCTAGTTACACTAGCCATCCTTACTGCGCTTCGATTGTGTGCGTACTGCTGCAATATTGTTAACGTGAGTCTTGTAAACCTTCTTTTTACGTTTACTCTCGTGTTAAAAATCTGAATTCTTCTAGAGTTCCTGATCTTCTGGGCAGACTCTCACACGCCTACCATCGATGGATCTGACTCT
+
DDBA?BCCBCBBBBCCCCBBBDCCCCCDDCCB?A@@@=AC@D?BAAACBA?ABBBB=A=AD>D?BBBBBBBBC?BBA@@2>>;?BBC<BBBC???;;AC6;;=?>>8==????BD?AAD@C?===@@;;<<AAAA<AAA===@>A><>?>?@E=:;:<@A<@<@:;;69;;=,//66,3.5.22222$2788;18>AB>>>@:;7<CBC/A==>?;?=@C@C@?@@@@<A<A>>>AA4:99:3:>>>BBBB@@===>B;??A<AC@@@>>;>@@AAA@@::
@ATNG8:00399:02620
GATGGTAGGACGAGCGTCTGAGAGGTACTCATTCGTTTCGGAAGAGACAGGTACGTTAATAGTTAATAGCGTACTTCTTTTTCTTGCTTTCGTGGTATTCTTGCTAGTTACACTAGCCATCCTTACTGCGCTTCGATTGTGTGCGTACTGCTGCAATATTGTTAACGTGAGTCTTGTAAAACCTTCTTTTTACGTTTACTCTCGTGCTAAAAATCTGAATTCTTCTAGAGTTCCTGATCTTCTGGGCAGACTCTCACACGCCTACCATCGATGGATCTGAGTCT
+
::<B>A@@=ABA@:;9BBCCCFFC?CCDCDCB<@@@@9@@=@@GCCBC?C@CC;<;FCADBBB@C@CCCCECCCE@CCCCC1CC@BBCC=@@?A?ACC@CD?BBCCDD@CCCCBBBB?CCD@D?CCCCCBBB<??AB<AABBBBBBCCCBCBBBB?CBB?BD@C?AACDCCCCC?BAAAA9A@D?CCDCD5CCECC=AADCCCCCBB@@@@@0@AABB>B@BB@CEECBBA=@<@AADBB?CABB>BGCCCCCCBBBBBBC@CBA=BBCCA@A@CCBABAAACB
@ATNG8:00351:02690
GATGGTAGCTCACGTACGTCACACGTACTCATTCGTTTCGGAAGAGACAGGTACGTTAATAGTTAATAGCGTACTTCTTTTTCTTGCTTTCGTGGTATTCTTGCTAGTTACACTAGCCATCCTTACTGCGCTTCGATTGTGTGCGTACTGCTGCAATATTGTTAACGTGAGTCTTGTAAAACCTTCTTTTTACGTTTACTCTCGTGTTAAAAATCTGAATTCTTCTAGAGTTCCTGATCTTCTGGGTGTATCAGCGAGTATCTACATCGATGGATCTGAGTCT
+
;BDE@CC;@<BCABCEGBABBBCCCDCD@@::7:BBB=CC@C@CCAABCD@BBBBB@B?BBBB?B?BBBCCCCCC?BBBBB3BB@BBBC=BBCC?BBB=BB>@@@BCD>AABBBBBB?>>><A<AAAA@==><@@@@:>:::>>@@@???>;::A<788<A@;?<>==@@@???<<==<<1;9>9:::::*:::::/:;=877>===<@@@>*9:???9>9@A:@@?A=>><A<@@==>?=@@@@:;;;CAA>?>@@@@@@???666;666=7=99>??>>>A
@ATNG8:00352:02669
GATGGTAGCTCGCTGATGATATCTCCAGAAGATCAGGAACTCTAGAAGAATTCAGATTTTTAACATCGAGAGTAAACGTGAAAAAGATGGTTTTACAAGACTCACGTTAACAATATTGCAGCAGTACGCACACAATCGAAGCGCAGTAAGGATGGCTAGTGTAACTAGCAAGAATACCACGAAAAGCAAGAAAAAAGAAGTACGCTATTAACTATTAACGTACCTGTCTCTTCCGAAACGAATGAGTACACACTCTCATATGACACTACCATCGATGGATCTGAGTCT
+
8AAB?BBB@?;<<<<>>BA@?:99626=B??@:::@<@:?:>??==;9838;?>ABABAA2A=??<>8933339=3:3337777$33333888+339688888:8;;7;8<>89667<@@@@@CDCICCFCCCC@BBBA?BCCCCCCB?C?C??>@BECCCCB?BBBBBB@BB>BAA:??9888*8993000000%0>6/0//9>>C@1716://*/6;<BDDAGFCBA;:4;>;;;/;;;5:@B@@AAA:99?>@@A:99BAA@@A?>8>;:9:9@5>566=:::BB
@ATNG8:00355:02695
GATGGTAGGCACTGCGCACACATCCCAGAAGATCAGGAACTCTAGAAGAATTCAGATTTTTAACACGAGAGTAAACGTAAAAAGAAGGTTTTACAAGACTCACGTTAACAATATTGCAGCAGTACGCACACAATCGAAGCGCAGTAAGGATGGCTAGTGTAACTAGCAAGAATACCACGAAAAGCAAGAAAAAAGAAGTACGCTATTAACTATTAACGTACCTGTCTCTTCCGAAACGAATGAGTACATAGATATACGTATAGCTACCATCGATGGATCTGAGTCT
+
<B=D@==A8AA9555999=?BA;@C=BAB@@9==99.6999A@@AC?CBAG@BAACCCCE2B?BCCCBBBC@@@:>?@AAAA2AA=@9@AA7ABCAEAABECBA@@D?BB@BBB?BBBBCBCCECCCDBB?@9?>;;5;@@:::?A?B?BBB?AABBBBCC@CCBCBB?::59B?/778778*9<<8===>??'?A>@?=:?;==<5:57;>>:><@ACBA?B@;::EC?B?CCC>BBB?:99ABBBBBBCBAAACAAAAA@AA>==<@???BAA<AAAD@@@???
@ATNG8:00362:02662
GATGGTAGAGTACAGTGTAGTAGACCAGAAGATCAGGAACTCTAGAAGAATTCAGATTTTTATCACGAGAGTAAACGTAAAAAGAAGGTTTTACAAGACTCACGTTAACAATATTGCAGCAGTACGCACACAATCGAAGCGCAGTAAGGATGGCTAGTGTAACTAGCAAGAAGACCACGAAAGCAAGAAAAAAGAAGTACGCTATAACTATTAACGTACCTGTCTCTTCCGAAACGAATGAGTACACATCGTCGTGTCGTGCTACCATCGATGGATCTGAGTCT
+
ABAC<BAA@@@;>A@AAAC;:;9>=6<:;89@@@BB@B@DCBBBBB???=??BBBAAFFC3AAAA:BAA?>778)8:BADD@+>A?B<@??9@@B>A9::CCCBB?C?BB@ECC@AA@ACBBCF==:CCDBB?BD;;7:AA?@@AA?B@CBB?BJFCC@@A@CCBAAADCC?AAA;??ABA=@>?;999999%9B;A@BBCB>>@A=A@@@<B:A@BDB?@A@@B@A?B>AAC>???<?>?AABBAABC@@?BGCAAAB@?@>>>=A@AAAAA=ACAABAA@A@
@ATNG8:00363:02661
GATGGTAGTATCTGCACACTCTGTCCAGAAGATCAGGAACTCTAGAAGAATTCAGATTTTTAACACGAGAGTAAACGTAAAAAGAAGGTTTTACAAGACTCACGTTAACAATATTGCAGCAGTACGCACACAATCGAAGCGCAGTAAGGATGGCTATTGTAACTAGCAAGAATACCACGAAAGCAAGAAAAAAGAAGTACGCTATTAACTATTAACGTACCTGTCTCTTCCGAAACGAATGAGTACTATAGACTATCTGAGACTACCATCGATGGATCTGAGTCT
+
8?BA<@::==>B@<=CCCCCC666><?BC@A@@BBA<A<;;999559<=8=850/:::::)0*0;93338889=38355;;>'9;698=A>2=@B=9;9?=555<8<5;::=@<8<BA@BCBBBBCCBBBBA@A;:;@DBBBBBBA@D?A@@;:;:B?C@@=@A@???<8937734:<;;;33331333377$7=89>8<887976978<@>7?;;9@>A?B@@@AAA;?599>99994:AABBCCCCAAACAAA@??AAA???BB@DBAABBBAEA@@AAAA88
@ATNG8:00363:02662
GATGGTAGAGAGACTGTAGCGCACCCAGAAGATCAGGAACTCTAGAAGAATTCAGATTTTTAACACGAGAGTAAACGTAAAAAGAAGGTTTTACAAGACTCACGTTAACAATATTGCAGCAGTACGCACACAATCGAAGCGCAGTAAGGATGGCTAGTGTAACTAGCAAGAATACCACGAAAGCAAGAAAAAGAAGTACGCTATTAACTATTAAACGTACCTGTCTCTTCCGAAACGAATGAGTACCTCTCAGACGCTCGTCCTACCATCGATGGATCTGAGTCT
+
44445::ADBBBBC;::9:5BB@=>0=::.9=???>::7<@?>>::8<<4>::?=>?A@B1@?CBAA<?974==6;=<<<<<+<?:=:BEG;;;;:;6<>BCCCC?B<::6;AA=AAABCCBC?>B@?;@@?:>???<@ABAAAAA=B=A@A;@@?=?>9834==9<A77079:9*0/<?@8:=B?A@A@@,98/3998<6955089=<87-55'2244:.44444;=8;6::;2://+/8998888B=B=<<?@@?;<7556<<=/67//5//(/666=77952
@ATNG8:00367:02662
GATGGTAGGACGAGCGTCGTGAGAGGTACTCATTCGTTTCGGAAGAGACAGGTACGTTAATAGTTAATAGCGTACTTCTTTTTCTTGCTTTCGTGGTATTCTTGCTAGTTACACTAGCCATCCTTACTGCGCTTCGATTGTGTGCGTACTGCTGCAATATTGTTAACGTGAGTCTTGTAAAACCTTCTTTTTACGTTTACTCTCGTGTTAAAAATCTGAATTCTTCTAGAGTTCCTGATCTTCTGGATATGAGTGACTCGTGCTACCATCGATGGATCTGAGTCT
+
4944.4::.95559777///77:5516<<<>;>5>>=>9>?<@?CCBBB?>=ABBBA@C@CDBC@BACCCCABA>A;=>@@A2BC@CBCC=BBBB>BAA?AA>BACBAC?B;;;@@@B=@AA<@=CBEDC@AA@CBBD@<<;BA;;;???@@B@A??@??=A@<?<@ABBCBBBC?C;;;;-:<B;;;;;;*:@BBD99:BB@B@9698====)66;;;7=.59459@@BBB@C@CAAA@?;?::4:AAABCBBBB;;;AA;;;EE@CBBC@??<?;89?<??B9
@ATNG8:00370:02666
GATGGTAGCACGAGTCACTCATATCCAGAAGATCAGGAACTCTAGAAGAATTCAGATTTTTAACACGAGAGTAAACGTAAAAAGAAGGTTTTACAAGACTCACGTTAACAATATTGCAGCAGTACGCACACAATCGAAGCGCAGTAAGGATGGCTAGTGTAACTAGCAAGAATACCACGAAAGCAAGAAAAAGAAGTACGCTATTAACTATTAACGTACCTGTCTCTTCCGAAACGAATGAGTACGATGAGAGAGCTCTCTCTACATCGATGGATCTGAGTCT
+
5:AC?CBBBCBC=CCECCGFBBAB>:CAA>@CCC<;9;?CCCCBBA@DD?C?BBBCCCCC3B?BBBBBBCC:9939@?@AA@,AA=A5;;;*;AA?BCCCCBEDC?C?AA?BAB>BABCCCCCBABCDCCBB?BCBB@BBBBA@AB@C@C@@>@CCCDDCD?ABBBCC?CD@BBB>AABAA9A9959BCCC3CC?C>>>CD???<A;?>BB=C<?8;;A?A;;;BDD@B?CCC>C??=?@@ACBBBBABBABBBCDBA==@==///96;;@@;@>>>@AA<==
@ATNG8:00372:02682
GATGGTAGTAGTACACTAGTCATACCAGAAGATCAGGAACTCTAGAAGAATTCAGATTTTTAACACGAGAGTAAACGTAAAAAGAAGGTTTTACAAGACTCACGTTAACAATATTGCAGCAGTACGCACACAATCGAAGCGCAGTAAGGATGGCTAGTGTAACTAGCAAGAATACCACGAAAGCAAGAAAAAGAAGTACGCTATTAACTATTAACGTACCTGTCTCTTCCGAAACGAATGAGTACGAGAGAGCACACGTGTCTACCATCGATGGATCTGAGTCT
+
>;=C?@@@<0///7:=><AA<BBBB@@@@>BA@AAB>C?BBBCBCB@A@6:2:??==;>>0>;?@998BBBDDF>B?@>>>=,?@;=29:;.9=>9=;69=@=9:.98=@:?@C9<@B>DCCAAADCC@B@D@B@@@=@BAACCAA<A<@;;7<BAABDBB?AAABAB?AA<AAB=??CDD:?@??BDEEE3BB?BBABAAA>?5819@==8=:>>BDB>C;;;9@?;@?BA?9?9847;;==>>@?@??@?999CCBC@BBA@@;>>?@??@=C>>;;6:///
@ATNG8:00372:02699
GATGGTAGTATATCGCGTCGCTATCCAGAAGATCAGGAACTCTAGAAGAATTCAGATTTTTAACACGAGAGTAAACGTAAAAAGAAGGTTTTACAAGACTCACGCTAACAATATTGCAGCAGTACGCACACAATCGAAGCGCAGTAAGGATGGCTAGTGTAACTAGCAAGAATACCACGAAAAGCAAGAAAAAAGAAGTACGCTATTAACTATTAACGTACCTGTCTCTTCCGAAACGAATGAGTACGTGTGACGTACGTGAGCTACCATCGATGGATCTGAGTCT
+
5@@?5?;>@=BBBCCCCCCCBA@@=8<AB?BBCCAB?A@AABCBCBACC@C@BB???@@@1B?BBBBBBAABCD>BBBBCCB2BB?BACKI<FCCACDCBBB;;;:?::;6;?@>CCBBCCCBBCBABA:::?AA::49??@@AAB>B?BAB?BCD@?99:?BAA@=<877/222+2688::2555:79:9:9&9:;8525;=>;91615<;>9?;?ADBB?AAA@@?A3928>>9=:817?;<=>>>CCDA@CCCCCCBBBBBAAA?BBBBE>><>AA@BBBAAA
@ATNG8:00374:02680
GATGGTAGAGTACAGTGTAGTAGACCAGAAGATCAGGAACTCTAGAAGAATTCAGATTTTTAACACGAGAGTAAACGTAAAAAGAAGGCTTTACAAGACTCACGTTAACAATATTGCAGCAGTACGCACACAATCGAAGCGCAGTAAGGATGGCTAGTGTAACTAGCAAGAATCCACGAAAGCAAGAAAAAAGAAGTACGCTATTAACTATTAACGTACCTGTCTCTTCCGAAACGAATGAGTACGTGTGACGTACGTGAGCTACCATCGATGGATCTGAGTCT
+
<<==8===@@;>>>=BBCCDCAAAB@@AA@C@@@@A?B@DECCCBB?CD?B?@@A<==??,??AAAAABABBBD>CCCCBBB2BB>B@BBB<BAA?B@AACCCBB@C@BB?BBB@@@@@BCCAAACCCCDED@CB@@=@ABBBBBC?A>B;;6;BBBBBCC@EA@???>::398,33777.733,377777$798:344==A>A5635;<=5>;==BDD@AA@@@B@393999/79919?@AAEBBBBBBBBBBBABAB???A99499::AAB>BAAAB????B
@ATNG8:00375:02690
GATGGTAGGACGAGCGTCTGAGAGGTACTCATTCGTTTCGGAAGAGACAGGTACGTTAAATAGTTAATAGACGTACTTCTTTTCTTGCTTTCGTGGTATTCTTGCTAGTTACACTAGCCATCCTTACTGCGCTTCGATTGTGTGCGTACTGCTGCAATATTGTTAACGTGAGTCTTGTAAAACCTTCTTTTTACGTTTACTCTCGTGTTAAAAATCTGAATTCTTCTAGAGTTCCTGATCTTCTGGTGAGATATGCATGATGCTACCATCGATGGATCTGAGTCT
+
;?;=8@5926=>>DBBBBBCDDDH?CBBDCBB?BCCD>BB@C@AAABBBC=@AA<;5::,9>:>40+0>/--6-.-72////&//)44>>2<<56.5<;6<@49;@B>B;?AA@ABBC:;;C?B>BBA;;;@C?CCBBAIGCCBEDDCBBBBB@A@@CBB@CC@C?AADBBCEBB?@;;:;6;>C=ABBBB0BBCCC=BAABBBAA@A=AAAB2AAAAA?A?BC>BBCBBCB@D?BBCCBA7;;A?ACCCCBAAAAAABBBCCBCB@D;;;ACC@CBCCCAAABB
@ATNG8:00379:02682
GATGGTAGGACGAGCGTCTGAGAGGTACTCATTCGTTTCGGAAGAGACAGGTACGTTAATAGTTAATAGCGTACTTCTTTTTCTTGCTTTCGTGGTATTCTTGCTAGTTACACTAGCCATCCTTACTGCGCTTCGATTGTGTGCGTACTGCTGCAATATTGTTAACGTGAGTCTTGTAAAACCTTCTTTTTACGTTTACTCTCGTGTTAAAAATCTGAATTCTTCTAGAGTTCCTGATCTTCTGGTAGAGCGTGCATATATCTACCATCGTCCGTTAGAAGTCT
+
B@@<<?>B@BBAA@@@B@AADDDD?BBCCDCC@BABC>BB>B>ACCCBBB@CBBBC@C@BBCC@B@CCBCCCCCC@BCEED2BC@CCDC>CCBC?B;<7<C7;;@CAB@CCBBCCCB;;;C@DAJEBBBCCC@CBBB=BBB:;:AABAAAAA@@@>@@@>BD@D@BBBDBBCBB?A;;;;.;@B>BBBBB0AAAAA;ABAAIICBBB>BBBB0;;;BC@CACDABCCCB<;7;>A@@@@A>AAC@HICGDEBBBA@@@ACCCCCF@BB;9:C?CC>AAA>???A
@ATNG8:00381:02668
GATGGTAGAGTATCATGTGTATCTCCAGAAGATCAGGAACTCTAGAAGAATTCAGATTTTTTTATCACGAGAGTAAACGTAAAAAGAAGGTTTTTACAAGACTCACGTTAACAATATTGCAGCAGTACGCACACAATCGAAGCGCAGTAAGGATGGCTAGTGTAACTAGCAAGAATACCACGAAAGCAAGAAAAAAGAAGTACGCTATTAACTATTAACGTACCTGTCTCTTCCGAAACGAATGAGTACTATAGACTATCTGAGACTACATCGATGGATCTGAGTCT
+
BB@@7?ABBBCCCBCAAABBBBCBC@CCD@CBB@@@@C?CCCCCCC?AA=@<@A@;;;;;;;#;<B?CC@@CABBE>AB;<<<<.9D@F@DDDD2DDC@CBBBBBCAB?A?BC?BBB?BBBBCCCCECBBBDBBC?BBBB?ABBBCBBB>B>B??>?CDDCCA??CCCABB>BB>==<7;;;;;3=>>;999999%0><G00/=@AAA:>:=A??7;7;AC@B@BBBCBBB@D@@?>8@;;6;CBBCCCCCBBBBABBCCCBBBBBBCCCAABBBC@CABBCBB@@@
@ATNG8:00382:02685
GATGGTAGCTATACGTATATCTATGTACTCATTCGTTTCGGAAGAGACAGGTACGTTAATAGTTAATAGCGTACTTCTTTTTCTTGCTTTCGTGGTATTCTTGCTAGTTACACTAGCCATCCTTACTGCGCTTCGATTGTGTGCGTACTGCTGCAATATTGTTAACGTGAGTCTTGTAAAACCTTCTTTTTACGTTTACTCTCGTGTTAAAAATCTGAATTCTTCTAGAGTTCCTGATCTTCTGGCTCTCGTAGACAGATACTACCATCGATGGATCTGAGTCT
+
BC??:CCCDD>BCDCCCGGCBBBCBBBBCCAB?BEGF>BC?B?BCCCCBB>BCBCC@C?CBCC?C?DBBAABBBB=@A@@@2@A>ABBC>CBBB?BBB>BB:>=ABBB?BABBBBBB=<<>=A=AA?>@@>?;AAAA6:8><<<>>??B@@>>>><:;;<@@<@;>>@@@>>>>:???@@6A<@<@@@@@/@?8881998///;::=18889(6>>AB<B=CB;>>>@@@@:=:=A>>=B<@@A=A>=>??AAAAAB@A@;<9883///<6669???A@@@;;;
@ATNG8:00386:02670
GATGGTAGTGTCATATGAGAGTGTGTACTCATTCGTTTCGGAAGAGACAGGTACGTTAATAGTTAATAGCGTACTTCTTTTTCTTGCTTTCGTGGTATTCTTGCTAGTTACACTAGCCATCCTTACTGCGCTTCGATTGTGTGCGTACTGCTGCAATATTGTTAACGTGAGTCTTGTAAAACCTTCTTTTTACGTTTACTCTCGTGTTAAAAATCTGAATTCTTCTAGAGTTCCTGATCTTCTGGAGATACACATGATACTCTACCATCGATGGATCTGAGTCT
+
5:BBAEDDDCCDCBCBCBBBBBCCCDBBBCCC@BBBD>CC?C=@@BBDEC@CCCCC@B@CDCB?B?BCCDDCCCC?@@@@@0@C?BCBG=BC@@>@BD@CE;;;BCBM@CCCCDFFF@CCC>B?ACCBABBC@CCDD?BBDCCCCDDCCCCBCCC@BBB@BB?C?CBFBBBDCB@BCFDD:B7;6;A@AA2ACCCC=BBCCCCBAAA4;;;;*;AAAB@BACD@CCCCCCB@C@CEBBBC@BBB@CCBBBBBBBCCCCCBAAB@@<@@@@CBCACCBBBDDBBB
@ATNG8:00390:02664
GATGGTAGCGCACACATAGATACAGTACTCATTCGTTTCGGAAGAGACAGGTACGTTAATAGTTAATAGCGTAACTTCTTTTTCTTTGCTTTCGTGGTATTCTTGCTAGTTACACTAGCCATCCTTACTGCGCTTCGATTGTGTGCGTACTGCTGCAATATTGTTAACGTGAGTCTTGTAAAACCTTCTTTTTACGTTTACTCTCGTGTTAAAAATCTGAATTCTTCTAGAGTTCCTGATCTTCTGGTAGAGCGTGCATATATCTACCATCGATGGATCTGAGTCT
+
48<<7<=<<=BCC;;<BA=<8..----557:=8<=<A:?;7<9666>=<@256<;;7:8;@490505<;==6625=8=<<<<'8883::9=5<<=<:?6615<.55;<<>:@@A?<<AB<?@B?A=@?::0>><*0/:<799<>>>666;;;;;<<>9BBC<@@<@=AAB:96===<??DCD*925.55555$4/;>@)--,------727777'/5599.5.59499;545@04.4////7)//97<@??>666;;;:99//////7;;:<5//)/////6;;;3
@ATNG8:00392:02662
GATGGTAGTGTCATATGAGAGTGTGTACTCATTCGTTTCGGAAGAGACAGGTACGTTAATAGTTAATAGCGTACTTCTTTTTCTTGCTTTCGTGGTATTCTTGCTAGTTACACTAGCCATCCTTACTGCGCTTCGATTGTGTGCGTACTGCTGCAATATTGTTAACGTGAGTCTTGTAAAACCTTCTTTTTACGTTTACTCTCGTGTTAAAAATCTGAATTCTTCTAGAGTTCCTGATCTTCTGGTCTACTACACTGTACTCTACCATCGATGGATCTGAGTCT
+
45AA@CCCCBDCCCCAABCCBBBDCCB?>BBB;@::9.9@;@<A<ACB<;89999>:>8@A@B?B@BBCCCCCCC?A@???0@@;?@BA<BAAB?BBC?BB9;<ABBC?BCBCCABCICCC@C?CCCFABAC?BBBB>@AACCCGCCCCCCCCCC@B;;6;A>A?BC@A@CCCD>BBDGD8C6;5;@@@A,@A??@7;;CBBBBBCC@DGHG5CBBBC@CACC@CCDCCDC;;:;BBBBB?;;;?@DDEBBBCCBBBABACAD;;7;BBBBBBAD;;<BCBBA@
@ATNG8:00394:02686
GATGGTAGCATCATGCATATCTCACCAGAAGATCAGTAACTCTAGAAGAATTCAGATTTTTAACACGAGAGTAAACGTAAAAAGAAGGTTTTACAAGACTCACGTTAACAATATTGCAGCAGTACGCACACAATCGAAGCGCAGTAAGGATGGCTAGTGTAACTAGCAAGAATACCACGAAAGCAAGAAAAAAGAAGTTACGCTATTAACTATTAACGTACCTGTCTCTTCCGAAACGAATGAGTACAGAGAGTACGATATGTCTACCATCGATGGATCTGAGTCT
+
/9A@<AAAABBBB;66<<=<<>9958=<<7<B@00/0/6:::==BB?CB?B<=?=;:999';8>>A;;60/<<</9//////$/;7<4;;;0;;9=CA;;9@=/0*/3997;?>:==BAA:;;@AA@@DAAA>BBAA?ABBDDBCB?C=A;;9;BGCCCBC@CBCCBA=@?<::8<?>777)333,333333$3;837.7=??@@B?B?BBBB@C@A>BCB@BCB;;;B@B?CCEGFCC:;;A@@@@@???@;>==A;=<8???@BB>>>>BBBA?BBA>@B@666
@ATNG8:00355:02739
GATGGTAGATACTCGCTGATACACCCAGAAGATCAGGAACTCTAGAAGAATTCAGATTTTAACATCGAGAGTAAACGATAAAAAAGAAGGTTTTTTACAAGACTCACGTTTAACAATATTGCAGCAGTACGCACACAATCGAAGCGCAGTAAGGATGGCTAGTGTAACTAGCAAGAATACCACGAAAGCAAGAAAAAAGAAGTACGCTATTAACTATTAACGTACCTGTCTCTTCCGAAACGAATGAGTACGTGTGACGTACGTGAGCTACCATCGATGGATCTGAGTCT
+
::;<5:9<AA;65>699AA===CDD>CC?;;?;;@@7@654:<733534-46;<>9988*75;==>?87388B=;=8:6:6666$//(/(/6666$33539222227222'2.5822224::55;==>;?@BA@@@@=@AAA?BCCB????<@@C@@?@BBCCCCC=AABBCD@BA?BBB?AA=?>87738777787$7;<9;4739<7525556:=0806:A;;5;;;;@??;==?@?9==96:?AB???B@@?>@@;;:AC@AB998@A;?<<;=;<8=>>87773;?
@ATNG8:00357:02711
GATGGTAGCTCTGCTCTGACTCTCGTACTCATTCGTTTCGGAAGAGACAGGTACGTTAATAGTTAATAGCGTACTTCTTTTTCTTGCTTTCGTGGTATTCTTGCTAGTTACACTAGCCATCCTTACTGCGCTTCGATTGTGTGCGTACTGCTGCAATATTGTTAACGTGAGTCTTGTAAAACCTTCTTTTTACGTTTACTCTCGTGTTAAAAATCTGAATTCTTCTAGAGTTCCTGATCTTCTGGGCTGCGCTGATATGCGCTACCATCGATGGATCTGAGTCT
+
;AB=9==BBBCDAAAAACACCCCCCCBCCCBA>ABBB>BC@C@CBBCBCCACCCCC@C@BBBB@CAIEECCCCCB?@@@@@,?A?BCDE>BBBCACEC?CC?BAABCCACBBBCGDC?CBD@C?CCCBCCBB@CCDC?CBD@@@BCCCCBC@@@B@@@@?BB?B@BBCCCEDCC@CBCCC<B>A>;;;;:*;AAAB=CBFDCCCCCD?CBCB2ABBBCADACC@BBBDDBA?A>ABBBBC=AABB<B;;;BBBBDBCCCJCBBBB>AABBDCC@CBBBBCCBAA
@ATNG8:00360:02757
GATGGTAGGCGAGAGTGAGACGCAGTACTCATTCGTTTCGGAAGAGACAGGTACGTTAATAGTTAATAGCGTACTTCTTTTTTCTTGCTTTCGTGGTATTCTTGCTAGTTACACTAGCCATCCTTACTGCGCTTCGATTGTGTGCGTACTGCTGCAATATTGTTAACGTGAGTCTTGTAAAACCTTCTTTTTACGTTTACTCTCGTGTTAAAAATCTGAATTCTTCTAGAGTTCCTGATCTTCTGGCGCTCTGTCACGTCTGCTACCATCGATGGATCTGAGTCT
+
<B==:=BB@CDCCCCGC;;;I@CBAA00/:9;5?BCC>DC?C?BBBA@@@?BB@AA@E@BAAC?C?AAABCBB@@;999989#9=9>889(7AAB?CFC??=<==>BBF?BBBBCB=>9=?A=A=A@>>;;;A=@>=>:==@>>>>>@AAAA????:===<@@=?<?BA@???AA;>>BBB6B:=:<?DDD/A@???8=:::<===>=8<<;;+=;;6;7<,//5:=<=@==:>7;;>;77+//95::=?::;=>@@A@>>>@A;;7:>>=:::=A;;;BB;;;?
@ATNG8:00363:02743
GATGGTAGACACGTGTGCTCTCTCGTACTCATTCGTTTCGGAAGAGACAGGTACGTTAATAGTTAATAGCGTACTTCTTTTCTTGCTTTCGTGGTATTCTTGCTAGTTACACTAGCCATCCTTACTGCGCTTCGATTGTGTGCGTACTGCTGCAATATTGTTAACGTGAGTCTTGTAAAACCTTCTTTTTACGTTTACTCTCGTGTTAAAAATCTGAATTCTTCTAGAGTTCCTGATCTTCTGGACAGAGTGTGCAGATACTACCATCGATGGATCTGAGTCT
+
:;<<69/66=A>BBBBBACCBBA@BCCBBB;;6;@AB=CC@D@CCCA@@B7;9AA?=A88487-37;;<AA?33333333&3939=>:2::=?;>90)/>)///9996;B@798==8<==4:4866=<<//)////5;@AAB==>B@>;;:?>=:==>:=A=A=BA??>>=AA=@====2=:>8==>>>/==<==1;;;;;:=>>>;<<<<+9///5064?A:?>==@AB<B=BB;;;@:>>B=???@@AB?=>===>;;;77<,//;==;;7;@==9:;///
@ATNG8:00369:02733
GATGGTAGACACGTGTGCTCTCTCGTACTCATTCGTTTCGGAAGAGACAGGTACGTTAATAGTTAATAGCGTACTTCTTTTTCTTGCTTTCGTGGTATTCTTGCTAGTTACACTAGCCATCCTTACTGCGCTTCGATTGTGTGCGTACTGCTGCAATATTGTTAACGTGAGTCTTGTAAAACCTTCTTTTTACGTTTACTCTCGTGTTAAAAATCTGAATTCTTCTAGAGTTCCTGATCTTCTGGAGATACACATGATACTCTACATCGATGGATCTGAGTCT
+
6CCD@CCCDCCC@ABAAA@CBA@DCBBBCCB@>@>>>;@A=B?BBCBBBC@BCB??<?@DDBB?B=BBBAABBBA<;;;;=.<@;@88929A??<?CC?BB<?>BDBB>AABBBA??;B??0536A@>><<>=D@@@387=<<=A>=>AAA=>>A<;;<<AA7;8;=AAAA?>>;>>??@5@=@:==<<<+==988066<///<;<=;??>?/>>??E<?<>?;>>>@@>><><@@@@@A:>>>=??????AA???A==>ACA668<<:::A;>>>???A@@@
@ATNG8:00371:02715
GATGGTAGTATATCGCGTCGCTATCCAGAAGATCAGGAACTCTAGAAGAATTCAGATTTTTAACACGAGAGTAAACGTAAAAAGAAGGTTTTACAAGACTCACGTTAACAATATTGCAGCAGTACGCACACAATCGAAGCGCAGTAAGGATGGCTAGTGTAACTAGCAAGAATACCACGAAAAGCAAGAAAAAGAAGTACGCTATTAACTATTAACGTACCTGTCTCTTCCGAAACGAATGAGTACACATCGTCGTGTCGTGCTACCATCGATGGATCTGAGTCT
+
@@=B@@A;@B=BCCCCCCCCCCBBD@CCD?CCIC;=<;AEECGCBB?BD@C@CB@@@DDD2B?AACAAAA@A@A9?@AB@BB1AC>C5;;;*:BB>BECCBBCBB?B@BB@BDDADBBBDCBCDDCCCBBBC?AC994;@@?@@BB?B@C@A?ACCCDCDC?BBBBDC?BC????<>>::::+:993:::::(9?<AABBCAA>=:=7<=:91817>A<<7;@@@BDC=@=@KF@AAA?AAACBBBBCDCCBBBBBB???CCCBBB@B::9BCD@BAAABCCCBB
@ATNG8:00372:02720
GATGGTAGTGTCATATGAGAGTGTGTACTCATTCGTTTCGGAAGAGACAGGTACGTTAATAGTTAATAGCGTACTTCTTTTTCTTGCTTTCGTGGTATTCTTGCTAGTTACACTAGCCATCCTTACTGCGCTTCGATTGTGTGCGTACTGCTGCAATATTGTTAACGTGAGTCTTGTAAAACCTTCTTTTTACGTTTACTCTCGTGTTAAAAATCTGAATTCTTCTAGAGTTCCTGATCTTCTGGATAGCGACGCGATATACTACCATCGATGGATCTGAGTCT
+
::;;9==BCB@@@;69BDCCBAAAJDCCBB@@<@AAA<BB@D@AAACBBD<GB==B?A:BB@A;@495;>>@AAB?BDCCC5BB?C@@@<@BBC>B@@=@A?@AABBCFDBBCEBBBIGCD@C@BBBBBBCC@CDCB@CAABGCCBCEAAA@@@B>BCD@BB=A>AACDEBD@A;;;DCD;C?B=;;;;;*;ACCD?E@@@BBA;;;4::;:(:@@;:4:;@@=@BBCCDC@C?BA@AA@79;B=@@BBBAAAB@AABA:;999929=>B@@@AA:9:B>>@@@
@ATNG8:00375:02754
GATGGTAGCAGACGTGACAGAGCGCCAGAAGATCAGGAACTCTAGAAGAATTCAAATTTTTAACAATCGAGAGTAAACGTAAAAAAGAAGGTTTTTTACAAAGGACTCACGTTAACAATATTGCAGCAGTACGCACACAATCGAAGCGCAGTAAAGGATGGCTAGTGTAACTAGCAAGAATACCACGAAAAGCAAAGAAAAAAGAAGTACGACTATTAAACTATTTAACGTACCTGTCTCTTCCGAAACGAATGTAGCTAACGAGAGTCAGAGCAGAGCTACCATCGATGGATCTGAGTCT
+
-5<86=@@A@@@=<;@@AA>@BAB@<>@B?@@>000+0,/8</45=8<<031788*3999$3,37,33;;99:333(39333333#73,3/33333#3789(2+267335//(/(.946-/)/7889=B;;;BBB=>>>7=<8818888===FC9><???:?988?>AA=?;;;::39A<@AA;=:8898)8888)888888%85/5=:=787==;566.3----)-)-66693:;<9::@;>8=<;390.).....--84333599952222255.....3.3...8782822.22,,,,
@ATNG8:00383:02712
GATGGTAGCGCGACGAGCGTAGACCCAGAAGATCATGAACTCTAGAAGAATTCAGATTTTTAACACGAGAGTAAACGTAAAAAGAAGGTTTTACAAGACTCACGTTAACAATATTGCAGCAGTACGCACACAATCGAAGCGCAGTAAGGATGGCTAGTGTAACTAGCAAGAATACCACGAAAGCAAGAAAAAGAAGTACGCTATTAACTATTAACGTACCTGTCTCTTCCGAAACGAATGAGTACGATGAGATCTCGTGTGCTACCATCGATGGATCTGAGTCT
+
5:=A=ABAA;;9@@<<>CCCDCBBC>CBB?BCBAB;;;=@BBBAAA?AA=A=@ABBBBBB5B@C@ABCBCCCBB<BBABDCC5BC?C?BBB:BBCBCCCCCDCCC?B?BCACCB?AAABBBBCCBBBB:;;A@BBCC@BBBBCCBB?B@CCCACCCDCCCC@BBBCBC?@@<:::8::CCC:A??<?CCCC3AB>A9::BBBDB@B@BBBB@B@B=BBB@BBBBACC<@=@AA9A@@=@@ACCDBABBBCCBBAABBBBCBBBCB::8C@?>A?@@@ABCCBBD
@ATNG8:00398:02720
GATGGTAGCTCACGTACGTCACACGTACTCATTCGTTTCGGAAGAGACAGGTACGTTAATAGTTAATAGCGTACTTCTTTTTCTTTGCTTTCGTGGTATTCTTGCTAGTTACACTAGCCATCCTTACTGCGCTTCGATTGTGTGCGTACTGCTGCAATATTGTTAACGTGAGTCTTGTAAAACCTTCTTTTTACGTTTACTCTCGTGTTAAAAATCTGAATTCTTTCTAGAGTTCCTGATCTTCTGGTAGAGCGTGCATATATCTACCATCGATGGATCTGAGTCT
+
CCCD@BBBBBCCCCCCCCBCCDCBBBCCCCCC@CCCD>CC@C@CCCCCCC?CCBAA?C?CCCC?C?CCCAAAACC@BBA@?/=;;8>AAC>BBBC@CBB?A@;?<?CCC?AABCCB@?=BBB<?:?>>=?>>>;AAAA;>>>>=<<?AACAA?>=>;>?><AC<@<??@@AA???=???BC5A<A=AACCC/AA888*//6///<67:8=>=>/<@A@A<A;AAA:===B==<6;-//<<>>;==>=BBB???>>>@@???@@@@@@<@>@@@@>:@@@>A@@>@>
@ATNG8:00371:02780
GATGGTAGGCGTGTGAGAGTCTGCCCAGAAGATCAGGAACTCTAGAAGAATTCAGATTTTTAACACGAGAGTAAACGTAAAAAGAAGGTTTTACAAGACTCACGTTAACAATATTGCTGCAGTACGCACACAATCGAAGCGCAGTAAGGATGGCTAGTGTAACTAGCAAGAATACCACGAAAGCAAGAAAAAGAAGTACGCTATTAACTATTAACGTACCTGTCTCTTCCGAAACGAATGAGTACGAGAGTCAGAGCAGAGCTACCATCGATGGATCTGAGTCT
+
;CFC@?A@@CB;;9BBCDCBCCCCC7CDF?BBBAAC@C@BBCCDCD>@@=@>@@@;;;;;)8;=@ABBCBBBBB>B999CCC3BB?@39::*9??<ACCCCCCAA<A<??;===5;;?ABBBBBBBCB===@<@BCC@CCCCCB@@<@=AAC@CCBBBBBD@BBCBCC@CC@CDC@CC<;;69?=:>>===,:708<<<?AACC?B@CCBB5949AB@A?BBBB@A@8>8<<<3;:969BBCCCCDCBAA@DBCCEDCBBBCCBC?CABBB@@<@;;;B@@@BB
@ATNG8:00371:02789
GATGGTAGCGCGACGAGCGTAGACCCAGAATATCAGGAACTCTAGAAGAATTCAGATTTTTAACACGAGAGTAAACGTAAAAAGAAGGTTTTACAAGACTCACGTTAACAATATTGCAGCAGTACGCACACAATCGAAGCGCAGTAAGGATGGCTAGTGTAACTAGCAAGAATACCACGAAAGCAAGAAAAAGAAGTACGCTATTAACTATTAACGTACCTGTCTCTTCCGAAACGAATGAGTACGATGAGATCTCGTGTGCTACCATCGATGGATCTGAGTCT
+
5<==:BCBDCBBBBCCDCCCCC@@@=@CC@CABB;;:<@CCD??@B?BB?C@CDBAAAAA2B?CED???DCCDC>CCBCBBB0BB<A<AAA7BDI@JBCACCC@@<@>AA?BDC@BCDCBCCCCCCCCBBBE@CBBB?BAAACCBB?B?B;;:;BBBCBBB?BCBBBB?BB>AAA=@@99929@@=ACECC3BB?B???C@@??<?=A???:=:=?BBB?B;;;@??:?>?@@9?AA?BBBBCBBBBBBBBCBB9976<<>@>=><A:;;??A>BB???ACBBB
@ATNG8:00373:02805
GATGGTAGAGTATCATGTGTATCTCCAGAAGATCAGGAACTCTAGAAGAAATTCAGATTTTTAACACGAGAGTAAACGTTAAAAAAGAAAGGTTTTACAAGATCACGTTAACAAATATTGCAGCAGTACGCACACAATCGAAGCGCAGTAAGGGTGGCTAGTGTAACTAGCAAGAATACCACGAAAGCAAGAAAAAAGAAGTACGCTATTAACTATTAACGTACCTGTCTCTTCCGAAACGATGAGTACGTGTGACGTACGTGAGCTACCATCGATGGATCTGAGTCT
+
/:7748/44999555999:99///;3/44.477///5:585544446555)5494444444$5.5<>6669977:.7//)/////#///)/)555&55;79;;=>6556:3///(///*/8//4:<;;;>>;;<@>8<@;;7;@A>B???7@D59929;:99:<<055:;88344.488-333:;3;;:5333333#386;?;::::@;9=?==>B@B8:9::4:<;;;<<<10+/9;36/////9-//:////8666;;<444==?@@>BBB788>9=8555553..
@ATNG8:00380:02764
GATGGTAGCTCACGTACGTCACACGTACTCATTCGTTTCGGAAGAGACAGGTACGTTAATAGTTAATAGCGTACTTCTTTTTCTTGCTTTCGTGGTATTCTTGCTAGTTACACTAGCCATCCTTACTGCGCTTCGATTGTGTGCGTACTGCTGCAATATTGTTAACGTGAGTCTTGTAAAACCTTCTTTTTACGTTTACTCTCGTGTTAAAAATCTGAATTCTTCTAGAGTTCCTGATCTTCTGGACAGAGTGTGCAGATACTACCATCGATGGATCTGAGTCT
+
5ABE?BA<CCCEAAAGBAAEBBBBBDCCDDBC@CCDD>CC?C@CDCBB??;@AAAA>A?BBBC?B?BBBB@@ABA>?>>?>,<@<@AAB=BBBB?BBB?AD<>>?BAA?BBBBBBBB@B>>=A=@>>>====:=A>>588>>???@@@AC>:;:?8:;;<AA;><>>>@A==::355577,76>2::AAA.:9998)//////798<6<9<;*7A;@A;A:@@<@B?@?@?<?<>=>=?@7;;>=@@@@;;;>>@A=>>@@@@??;?BAAAAA<>>>???>==>
@ATNG8:00380:02791
GATGGTAGCTCGCTGATGATATCTCCAGAAGATCAGGAACTCTAGAAGAATTCAGATTTTTAACATCGAGAGTAAACGTAAAAAGAAGGTTTTACAAGACTCACGTTAACAATATTGCAGCAGTACGCACACAATCGAAGCGCAGTAAGGATGGCTAGTGTAACTAGCAAGAATACCACGAAAGCAAGAAAAAGAAGTACGCTATTAACTATTAACGTACCTGTCTCTTCCGAAACGAATGAGTACTGTATCTATGTCGTGCGCTACCATCGATGGATCTGAGTCT
+
=BCB?BA9555=A@BCBBBAABCCCACCC@CCCBBB@C@AAA@@@@=AA=@=@@@@?A@B1@>A977=733:99;13333333$33,3,333&3773787768///(.(..(22606555;;<>@=<<9/...(--66(/5;<;;;;4;055?;>?@:A@??>B99:@A8?A<>>?;>>799+998:=AABB2@A?>>=>B?@?A=A>>>>>7:4;=@@@=AAAAAAE@B?AEC9A99197;;;788ABA?=<:::///>::;888=6855555<7<444988988
@ATNG8:00384:02777
GATGGTAGTATCTGTCTACGAGAGCCAGAAGATCAGGAACTCTAAGAAGAATTCAGATTTTAACACGAGAGTAAACGTAAAAGAAGGTTTACAAGACTCACGTTAACAATATTGCAGCAGTACGCACACAATCGAAGCGCAGTAAGGATGGCTAGTGTAACTAGCAAGAATACCACGAAAGCAAGAAAAGAAGTACGCTATTAACTATTAACGTACCTGTCTCTTCCGAAACGAATGAGTACTGTATCTATGTGTGCGCTACCATCGAATGGATCTGAGTCT
+
/700)5::@>666CCCCCCCBBA;;.44939445::5<2/09//)/838:5?68;;7399(85<=A><;A>78:298;@>?.=A:@:@@:ABBACC;;;B@:;:0<A?;?=>,00<<>@?@ACCCBCABB@BAAA=@@@AADBB?B?B@@=@DDAAADC@BBBCCC;??;::36?@>>96<;;50000+/;60//;?><<=<A:AAAC:=:<8;:>:=@A@@?A?A49:@9>>>9><<@?>A@@999AA???ABAA???BCA===://+/:9=>@::8A@@@
@ATNG8:00386:02805
GATGGTAGTGCGTGAGAGAGAGACCCAGAAGATCAGGAACTCTAGAAGAATTCAGATTTTTAACACGAGAGTAAACGTAAAATGAAGGTTTTACAAGACTCACGTTAACAATATTGCAGCAGTACGCACACAATCGAAGCGCAGTAAGGATGGCTAGTGTAACTAGCAAGAATACCACGAAAGCAAGAAAAAAGAAGTACGCTATTAACTATTAACGTACCTGTCTCTTCCGAAACGAATGAGTACTATAGACTATCTGAGACTACCATCGATGGATCTGAGTCT
+
6BCC@BBBCFECCCCCCCDCCC@@@<ADDACCCCAA?A@BAAACDA???=C?DCB@???='?<??=CBBA?773(739444&4:;6;.444&5==:@B@AACCGC@B@BC@BCDAAABCCBBCCCBBBCCBB@CCCC?BBBBBBAB>B=B?@=ABCEDDBB?BBBBBB@BC@>>@?BAA@A9@993999999%0>9;0/0?=A??<?=A===7;7;CDCCACDCBCBE@C@CBB=BBC?BBBBBBBACBBBCABBCCCB@@@BCCC@BAAABBC@BBBBBBACCC
@ATNG8:00393:02787
GATGGTAGGCGTGTGAGAGTCTGCCCAGAAGATCAGGAACTCTAGAAGAATTCAGACTTTTAACACGAGAGTAAACGTAAAAAGAAGGTTTTACAAGACTCACGTTAACAATATTGCAGCAGTACGCACACAATCGAAGCGCAGTAAGGATGGCTAGTGTAACTAGCAAGAATACCACGAAAGCAAGAAAAAGAAGTACGCTATTAACTATTAACGTACCTGTCTCTTCCGAAACGAATGAGTACCTCTCAGACGCTCGTCCTACCATCGATGGATCTGAGTCT
+
44455;>A@BCCBAA@DCDBBBBBB=BDCAAAAB@A?A@CCCCCCC@BB?C@CAAA@?@@6??CCCBABCBACC>CABBBBB3BA;?39:9&3;;6:<<<<BB??9><??<?AA7;;==A????A?@?<<;A=BA>@8;:>@@@>=8><@@B>BBAABB>>9>CAABB>@@=BBC>AA>==7;;<8=???>/;:6;@@@??>>>9>9>A??;?;@><<<;??>>>>>9@<@BA:A8859??A99:?BA??AAB>>>>>>>@=A@@<@AB@@=A<A>?????@??
@ATNG8:00396:02773
GATGGTAGATATATGCACGCTCTACCAGAAGATCAGGAACTCTAGAAGAATTCAGATTTTTTAACACGAGAGTAAACGTAAAAAGAAGGTTTTACAAGACTCACGTTAACAATATTGCAGCAGTACGCACACAATCGAAGCGCAGTAAGGATGGCTAGTGTAACTAGCAAGAATACCACGAAAGCAAGAAAAAGAAGTACGCTATTAACTATTAACGTACCTGTCTCTTCCGAAACGAATGAGTACATAGATATACGTATAGCTACCATCGATGGATCTGAGTCT
+
5CBC?BCCCCCDC@@B@CBCCBDBB?BCB@ABABBB?C@BCBBBBB?BB@C=??@?===??%;6BBBABDBBBBB;CBBBDDD2CC@D=@@@9@CFADCCCEDC@@?@@CC@CCB@BBBBCCBBCCCCCCBBC@CCCC?BBBBAAAB?B@C???@ECCBBAC?CCABBC?BB?BBA;>>??=8?<=8<>=@@2AB?BBBBBBBBB?>:>@?@:>8=>A::7:@ABBCC@C?BBB>BBB?CAA@CCCBAABBBAA@@BCAA<<<AAC9;=??@@A<AAAB??=;;;
@ATNG8:00397:02808
GATGGTAGTGATACAGATCAGACACCAGAAGATCAGGAACTCTAGAAGAATTCAGATTTTTAACACGAGAGTAAACGTAAAAAGAAGGTTTTTACAAGACTCACGTTAACAATATTGCAGCAGTACGCACACAATCGAAGCGCAGTAAGGATGGCTAGTGTAACTAGCAAGAATACCACGAAAGCAAGAAAAAAGAAGTACGCTATTAACTATTAACGTACCTGTCTCTTCCGAAACGAATGAGTACGTGTGCGACGTGTCTCCTACCATCGATGGATCTGAGTCT
+
5DEE@CCBACBBBBBBAABCCCCBB?BCD@CCCB@@=@?AAA???B?BC@C?BBAA>;;;)9288;99=A??=;397;4444$4<39.4444$59949;;;9>?6;:69==:?@@<@@@@@BBBBFABBCCCC@BBBE;;;CCCABB?B?B;;:;CBBBBAA@CCCBBB@CC@???@CBCCE<?==9::::9:%:@;<:79BBCCA<A<AAAC;A=<;@BB?BCCCBBC@C?BBC>CBC=@@BAAAA???AA@@@A@AABEBA<???;;>>>AAA=B>>=AAA???
@ATNG8:00399:02802
GATGGTAGCATCATGCATATCTCACCAGAAGATCAGGAACTCTAGAAGAATTCAGATTTTTAACACGAGAGTAAACGTAAAAAGAAGGTTTTACAAGACTCACGTTAACAATATTGCAGCAGTACGCACACAATCGAAGCGCAGTAAGGATGGCTAGTGTAACTAGCAAGAATACCACGAAAGCAAGAAAAAAGAAGTACGCTATTAACTATTAACGTACCTGTCTCTTCCGAAACGAATGAGTACTATGTAGAGCTCTATACTACCATCGATGGATCTGAGTCT
+
4<<<5;;BCBBCCCCBCDCCCBBBA<ABA?BB;<;E;C;=AABBCD@BB?B?BAAACDDC2A>ACBBBBABAA@;@??@ABA2AC>A4;;;.;BB@BB<<;BC@A?@@BE@CBB?BCCCFCCCBCCCECCBB<AC??<@@@?@AAA=B?B@@>@BBDBCCC?BBBBAA>?A>?AA>ABAAA;9989999999%9?<?97:FBBB@=A=@@BA:>:=ABBB@FCA@@BBAD?BBC>???>ABBBBBBBBBCBBBBBBBBA?AAB>;:7:====?B=@@ABBBBCBA
@ATNG8:00354:02823
GATGGTAGTGTGTCTCTGAGAGTAGTACTCATTCGTTTCGGAAGAGACAGGTACGTTAATAGTTAATAGCGTACTTCTTTTTCTTGCTTTCGTGGTATTCTTGCTAGTTACACTAGCCATCCTTACTGCGCTTCGATTGTGTGCGTACTGCTGCAATATTGTTAACGTGAGTCTTGTAAAACCTTCTTTTTACGTTTACTCTCGTGTTAAAAATCTGAATTCTTCTAGATTCCTGATCTTCTGGGTGTATCAGCGAGTATCTACATCGATGGATCTGAGTCT
+
<>>A:>>>B>=B?CCCCBBBBAA@CCCBAAAA?ABCC>CC@C@BABBCCD?CCDBB?C@CCCC?C@CCCCCCFEEBBBBBB2BC?CCCC>BCBB@BBCFKJ?BABBBD@CCCCCBCC@CBB>B>BCCBCCCCAECBB<BBBABACECDCCCCBBB@@@@?AC@C@BBBCBCBBC@CDCCC;C>B>BBABA2ABABB=A@CCCCCBBB4;;;;*;BBBB@C@CC@DCCCCC@C@CCCCBB=@?@@:@BBCEBBCCCCCCCCCB;;;;;;BBB?C;;;DCC@@?
@ATNG8:00355:02850
GATGTAGGCGAGAGTGAGACGCAGTACTCATTCGTTTCGGAAGAGACAGGTACGTTAATAGTTAATAGCGTACTTCTTTTTCTTGCTTTTCGTGGTATTCTTGCTAGTTACACTAGCCATCCTTACTCGCTGCCTTCGATTGTTGTGCGTACTGCTTGCAATATTGTTTAACGTGAGTCTTGTAAAACCTTTCTTTTTATGTTTAACTCTTCGTGTTAAAATCTGAATTCTTACTAGAGTTCCTGATCTTCTGGGCAGACTCTCACACGCCTCATCGATGGATACCTGAGTCTATGC
+
70////?.4445::<<@@;9;;;655:<<55.55490997=055:<5559=<888.4.338;28044433<977133333$37,33888.8//0*0//(/:(333333,3:77885505=949.33...33371766655.25-559975558://(/5537581798.97<9<==6656055:::.:/55-57787+8565<4<+//59496;:A<@@@2<=:9:3:7==:>:;::77>;?6<99<<<8677;4;----677>A>=::7033333333606<<><>>>=;632,*,
@ATNG8:00356:02844
GATGGTAGTGGCGTGAGAGAGAGACCCAGAAGATCAGGAACTCTAGAAGAATTCAGATTTTTAACACGAGAGTAAACGTAAAAAGAAGGTTTTACAAGACTCACGTTAACAATATTGCAGCAGTACGCACACAATCGAAGCGCAGTAAGGATGGCTAGTGTAACTAGCAAGTATACCACGAAAGCAAGAAAAAAGAAGTACGCTATTAACTATTAACGTACCTGTCTCTTCCGAAACGAATGAGTACGAGAGAGCACACGTGTCTACCATCGATGGATCTGAGTCT
+
C<A<?B@<0.(----/:<<??AC9;:)55:6;@B@;;498@@@CCCB=AA=?<?@@9:899$81;<=AAACBBBC>BDBBCCC5CC?C@BBB:BBB>BCCCCEJCC@CACD?BBG?CCBCCBCCDDBBBCCCC@BCBC?CCCDCCBB?C?A@@=@BBCBCDD@CBBBCC@BCDA??49:===5?@@<ABBBBB)BC@::8ACD????><>===9>:=?CBB?AA@@@AA?C?BBF?CBB?BCBA@?CCBAABBBBBBBBBBA@@A@@<@998AAA=@888=>>;;;
@ATNG8:00356:02847
GATGGTAGCTATACGTATATCTATGTACTCATTCGTTTCGGAAGAGACAGGTACGTTAATTATTAATAGCGTACTTCTTTTTCTTGCTTTTCGTGGTATTCTTGCTAGTTACACTAGCCATCCTTACTGCGCTTCGATTGTGTGCGTACTGCTGCAATATTGTTAACGTGAGTCTTGTAAAACCTTCTTTTTACGTTTAACTCTTCGTGTTAAAAATCTGAATTTCTTCTAGAGTTCCTGATCTTCTGGGATGTGTGCGCAGTGCCTACCATCGATGGATCTGAGTCT
+
4844.45<<<====??@??B@@>><@@>;A:;2;@@@;@D<@>@BAAC;;4940//39)/)--(-3--/7:997=677777)79493///&////39996<<5;;DCCCDAAA@@:..)--8(-(/4444486)////)/::;:;9::6///99773///(//(/3733366833,32222&23932....(.7999*.).533.35525+2555$22228+22)2838666555053888822,..39.3..-2--.33355582766(-----,-,2-----499:
@ATNG8:00358:02822
GATGGTAGACACGTGTGCTCTCTCGTACTCATTCGTTTCGGAAGAGACAGGTACGTTAATAGTTAATAGCGTACTTCTTTTTCTTGCTTTCGTGGTATTCTTGCTAGTTACACTAGCCATCCTTACTGCGCTTCGATTGTGTGCGTACTGCTGCAATATTGTTAACGTGAGTCTTGTAAAACCTTCTTTTTACGTTTTACTCTCGTGTTAAAAATCTGAATTCTTCTAGAGTTCCTGATCTTCTGGGTCTCTCTCTCACGCACTACCATCGATGGATCTGAGTCT
+
6<CC;CCCCCEBBBBBBA;=B@BCCBBBCCBBABBDD=CC@C@BBBBBBB@CBBBD?C?BBBB?B?BBAAABBDD>AAAAA/B?<?AAA;A???<?AB@CB599?BBB?BCCCBA??9>>><@;AAAAAAAA<AA@@5;:?===@AAAAAAA==>=@>><>?<@=@???BBB==59::8:-96=477888(6=////'/55/..5735+2222$28988393550599:5553737:99>>27777-5<978??AAAC>>66666;99999B>=:=A@@@@=>==
@ATNG8:00363:02811
GATGGTAGCACGACACGACGATGTGTACTCATTCGTTTCGGAAGAGACAGGTACGTTAATAGTTAATAGCGTACTTCTTTTTCTTGCTTTCGTGGTATTCTTCTAGTTACACTAGCCATCCTTACTGCGCTTCGATTGTGTGCGTACTGCTGCAATATTGTTAACGTGAGTCTTGTAAAACCTTCTTTTTACGTTTACTCTCGTGTTAAAATCTGAATTCTCTAGAGTCCTGATCTTCTGGTCTACTACACTGTACTCTACCATCGATGGATCTGAGTCT
+
5:;>:>B<B<<;95///77///<9;?B>;@:<4<;;:.5:495;<<=<=A@CBDCCAD?@@AC?B?BBAAAC==B7CB===+B@7AB@?8????=A?>;>@<@AAAA?BAAA@AAB<>:@;>:>>@<<:;:087:;07888:==?@@@AA@<::56569=>8=8668>>><==77;>::.?;A;<>>>=/=9:;A7>=>888=;>>1888(2777749....776,,,,(,,24..).3727799999777;;9;=;<9560///5788388/-----97
@ATNG8:00366:02827
GATGGTAGTGTCAGTGCGCGTCGTCCAGAAGATCAGGAACTCTAGAAGAATTCAGATTTTTAACACGAGAGTAACGTAAAAAGAAGGTTTTACAAGACTCACGTTAACAATATTGCAGCAGTACTCACACAATCGAAGCGCAGTAAGGATGGCTAGTGTAACTAGCAAGAATACCACGAAAGCAAGAAAAAAGAAGTACGCTATTAACTATTAACGTACCTGTCTCTTCCGAAACGAATGAGTACGAGAGAGCACACGTGTCTACCATCGATGGATCTGAGTCT
+
//8;7;?=CCDCCBBACCCBBAB@@=@BBABBBBBB=@=@CC@@@B?CC>?<?@?:::::)9;><=CAAA?9937799:;;*;?=?4:9:&9=94;C>A=>>00-0;>@=@AB@CCAABBBCCCCCECBBB@CCCC?BAACCCBB?D@CAA>BAAAA@A@@BECCBB?CB?BBB?BBBDC=@@>;::9:99%9@>@AABCCFBB?B?BAAA<B=>>B:;8;AAABBB?A=:::5:AA=BBBBECCCBBBC??>?A@@AABBCA@@6<<@AAAA;@???A@??@@
@ATNG8:00367:02855
GATGGTAGTAGTACACTAGTCATACCAGAAGATCAGGAACTCTAGAAGAATTCAGATTTTTAACACGAGAGTAAACGTAAAAAGAAGGTTTTACAAGACTCACGTTAACAATATTGCAGCAGTACGCACACAATCGAAGCGCAGTAAGGATGGCTAGTGTAACTAGCAAGAATACCACGAAAAGCAAGAAAAAAGAAGTACGCTATTAACTATTAACGTACCTGTCTCTTCCGAAACGAATGAGTACACATCGTCGTGTCGTGCTACCATCGATTGATCTGAGTCT
+
;CCD?CDDCBBBB?CCCCCCCB;;;?BCD@BBBB;::;BCBBCCCC?BB@D@CCAAADED2A?BBC:;9BBBCF>BBBBABA2AC?A=BBB9BCC?CC::;CD;;7;<@@@BBB?BACABBCCECAAA;;;B@CCDD@BBBA@@?B?A?C@@>@BCBBBBB?BBBCBB?AD>99:;>?::99+:==;>>@@A@(@@?B848BAA@@:>:=ABB=@<??BCC@CCEBAAB=?=?CD;B::89@@@CBBBCCBCCCDDBBBCBAAABBC?BCBBAA>ABBBBBAABDB
@ATNG8:00376:02813
GATGGTAGAGTACAGTGTAGTAGACCAGAAGATCAGGAACTCTAGAAGAATTCAGATTTTTAACACGAGAGTAACGTAAAAAGAAGGTTTTACAAGACTCACGTTAACAATATTGCAGCAGTACGCACACAATCGAAGCGCAGTAAGGATGGCTAGTGAACTAGCAAGAATACCACGAAAAGCAAGAAAAAGAAGTACGCTATTAACTATTAACGTACCTGTCTCTTCCGAAACGAATGAGTACATAGATATACGTATAGCTACCATCGATGGATCTGAGTCT
+
:;?C=AACCB@@ACCCGCCBCCCBD@@@@?@BAB;;7;5;;CBBBD???8:3:@@:99::(99>ABF@@@A00,/>999:<,>=;@5:9:&999.6BBBDDBBB=A<;;5;;;5;ABBBDBCBBBB>@@@@>BCBC@CBCBBCAA>B@CBB@BCCBBBC@CCCCCC@CC?ABA<A@9:::+9?>;>AAA;+::5:::9::@AB<?=?AAA8:89AABC>AAAA@AA?B?BEF>F@@>@AAACCDCCBAACDDCAABBBBBBBBB?B999BAA=B:99>666@>
@ATNG8:00379:02837
GATGGTAGCACGACACGACGATGTGTACTCATTCGTTTCGGAAGAGACAGTTACGTTAATAGTTAATAGCGTACTTCTTTTTCTTGCTTTCGTGGTATTCTTGCTAGTTACACTAGCCATCCTTACTGCGCTTCGATTGTGTGCGTACTGCTGCAATATTGTTAACGTGAGTCTTGTAAAACCTTCTTTTTTACGTTTACTCTCGTGTTAAAAATCTTAATTCTTCTAGAGTTCCTGATCTTCTGGCCTCTCGTAGACAGATACTACCATCGATGGATCTGAGTCT
+
5CAD?CCCCD;;6<BBCCGBAABCDCCCBBBC?CCCC=BB@B@CHD;;;CC?BB:;8:=?@@B?A:==BB?>:?D7??;;;'97,7@A?;@;::?BBC?BC>AABBBB@ABADCCBB??@@=B=BFA=;;;@;@?@@<:::@>><>==@@:;;?A;=>=<@@=D:?>A@???>>;?@@@A5@=B=?????='=8///)/8://.899<9?=;;*755.56:88:68/--;==+-*-;63394///*/(/66:<==9///:96888>><=://///4986;;;>>=>
@ATNG8:00379:02839
GATGGTAGCGCATATCAGCGCAGCCCAGAAGATCAGGAACTCTAGAAGAATTCAGATTTTTAACACGAGAGTAAACGTAAAAAGAAGGTTTTACAAGACTCACGTTAACAATATTGCAGCAGTACGCACACAATCGAAGCGCAGTAAAGATGGCTAGTGTAACTAGCAAGAATACCACGAAAGCAAGAAAAAGAAGTACGCTATTAACTATTAACGTACCTGTCTCTTCCGAAACGAATGAGTACCTCTCAGACGCTCGTCCTACCATCGATGGATCTGAGTCT
+
B=BA?B;66>?CBBCCBB@A@CBBB=BCC@CBBB@?=@@BCDDCCC?CC?B@CCBCBCCC5C@CBCCDCCCCCC>CDDDDDC5BB?B>BBB=BFHACCCCCCCCB@C@BBACCC?BACBBBACECCCCCCBB?CCCC?BBBBBBBBB<CC:::;CCCBBBE?CCCBBB?BB?ABB=??BA?8@88189898(9@;9::ACBBBE?B?CBAB<?;?>CBB?BCB;;;C@B@CCC>BBC?BBBAA@E@BBBBBBBBBBABC9928??:?AB@@@B=BBB@??????
@ATNG8:00388:02817
GATGGTAGTGCGTGAGAGAGAGACCCAGAAGATCAGGAACTCTAGAAGAATTCAGATTTTAACACGAGAGTAAACGTAAAAAGAAGGTTTTTTACAAGACTCACGTTAACAATATTGCAGCAGTACGCACACAATCGAAGCGCAGTAAGGATGGCTAGTGTAACTAGCAAGAATACCACGAAAGCAAGAAAAAAGAAGTACGCTATTAACTATTAACGTACCTGTCTCTTCCGAAACGAATGAGTACACATCGTCGTGTCGTGCTACCATCGATGGATCTGAGTCT
+
><==9;;<<@A@:;5><<;BBB;95)555.5>;BBC@B@CBBBCAA=AA=A?A??7788*918?=:::CB??>8;<@>???,:?.9.;;;;;%0>@;0007:=;99458=<9;@?899BBA;:;ABBCAAAA@<>B;;7:B@?@::9:=8=<=:=>C=A@9:69????A>??<>@?488;>>6:88:=CDDCC)BA<@<>?@@A@=9=>>>=@=A:>>;<;<ABACCCD?B?BCD9@::699>?A@>>>887>@@:7:-------695:>>=@??8=7338333::
@ATNG8:00389:02833
GATGGTAGTATCTGCACACTCTGTCCAGAAGATCAGGAACTCTAGAAGAATTCAGATTTTTAACACGAGAGTAAACGTAAAAAGAAGGTTTTTACAAGACTCACGTTAACAATATTGCAGCAGTACGCACACAATCGAAGCGCAGTAAGGATGGCTAGTGTAACTAGCAAGAATACCACGAAAGCAAGAAAAAGAAGTACGCTATTAACTATTAACGTACCTGTCTCTTCCGAAACGAATGAGTCACACTCTCATATGACACTACCATCGATGGATCTGAGTCT
+
55<B?BBBC>BCAB@BBGCCCCCCD@DBB?AB@@@B>B@BBBBBCC?BC?C@BA=99999)9?BBCCCDFFBA@:@@ADBBB3AB>A4;;;;*;CC@CCCHDCC;;:;@CFABBB?BCCCBBCBCCCCCCCCC@DDBB?BBBBBBBC>D?B@@=@BBBCCDC@CCBBAA?BD@CBB>AABCC:A9959BBBB3BC@B@@ABBB==:><@AAA<?:??BA@=AB@@@BCAD>AAD>FBB?BBBBDBBAAABBBBA@@@DCCC??@A=A???AAA=A;;:@@A@??
@ATNG8:00389:02849
GATGGTAGTAGTACACTAGTCATACCAGAAGATCAGGAACTCTAGAAGAATTCAGATTTTTAACACGAGAGTAAACGTAAAAAGAAGGTTTTACAAGACTCACGTTAACAATATTGCAGCAGTACGCACACAATCGAAGCGCAGTAAGGATGGCTAGTGTAACTAGCAAGAATACCACGAAAGCAAGAAAAAGAAGTACGCTATTAACTATTAACGTACCTGTCTCTTCCGAAACGAATGAGTACGAGAGAGCACACGTGTCTACCATCGATGGATCTGAGTCT
+
B>?<<@BBBB@;;=CABAAACBBBC?A@DABBAA@B?B?CADCLDLG@C?A@CBAAACAA2A?BAAABBBBBBB=BBCCCCC3GC?C5;;;.;CC?BBBCCBBBC@C@DC?CBC>A@BBCCCCCCBBBCCCC?A@??6::@@@A??=@@GBB?BCCCCCCB?BAAACC?AA=AA@;@?999+388877778'7?<>=?BC@>>>+/,/79;*///ACBB@CCCBBACAC?CDD>CAA>ABBBBCBB>>>BBBDDCDBBAAAA??:4:======<::;;@@@@@?
@ATNG8:00393:02812
GATGGTAGAGTATCATGTGTATCTCCAGAAGATCAGGAACTCTAGAAGAATTCAGATTTTTAACACGAGAGTAAACGTAAAAAGAAGGTTTTTTACAAGTACTCACGTTTAACAATATTGCAGCAGTACGCACACAATCGAAGCGCAGTAAGGATGGCTAGTGTAACTAGCAAGAATACCACTAAAGCAAGAAAAAAAGAAGTTACGTCTATTAACTATTAACTGATACCTGTCTCTTCCGAAACGAATGAGTACTACTCTCAGAGACACACTACCATCGATGATCTGAGTCT
+
5<>>:BBBBB;;;==>@>?@@9554.444.4:>@A;5:7:8<:99929525999944444$54555999;;;=@7<@BBEED1GA<>8:::::%99:4///97;:;444(438=7<==6:>??<@=@@@996;?;<9?>?B<@<<=A===7:4://*077<@;<=95555:97<:6:::+----9(--60/333333"39399288333869)/(//-8280-....77(..3...6272.22'25548;;...87757768822285557./.3,3-.-5--/8::/2258:
@ATNG8:00397:02828
GATGGTAGCACACGAGATCTCATCGTACTCATTCGTTTCGGAAGAGACAGGTACGTTAATAGTTAATAGCGTACTTCTTTTTCTTGCTTTTCGTGGTATTCTTGCTAGTTACACTAGCCATCCTTACTGCGCTTCGATTGTGTGCGTACTGCTGCAATACTGTTAACGTGAGTCTTGTAAAACCTTCTTTTTACGTTTACTCTCGTGTTAAAAATCTGATTTCTTCTAGAGTTTCCTGATCTTCTGGGCAGACTCTCACACGCCTACCATCGGATGGATCTGAGTCT
+
BDBB>@@CCCCCBBCCCCCCCCBBCCCDDCBB?BBAC>CCAD@CCDABBC@CBBBB=@<@@AB?C=@?CADCCDE@AA@@@.@D<@@AA@6@A@?=@A@=@C=A@BBCC@BBAACCCC>CAA:A<AB:::::::=A>@:999?::;A@A@B?>>=<8:;:@@A=A=AAAAAAAAC;@?AAA5A>E<;::;:+;=>>@8@==;;;B>>=07888(7>>>@AD;>=:>>>@?===7=7;;BBBB;@@AC:A;;:>>>>>AAAAAB<@6606;//,/==7@;:66///::
@ATNG8:00398:02859
GATGGTAGTCTCAGATAGTCTATAGTACTCATTCGTTTCGGAAGAGACAGGTACGTTAATAGTTAATAGCGTACTTCTTTTTCTTGCTTTCGTGGTATTCTTGCTAGTTACACTAGCCATCCTTACTGCGCTTCGATTGTGTGCGTACTGCTGCAATATTGTTAACGTGAGTCTTGTAAAACCTTCTTTTTACGTTTACTCTCGTGTTAAAAATCTGAATTCTTCTAGAGTTCCTGATCTTCTGGACGACGCGCACTGACACTACCATCGATGGATCTGAGTCT
+
--.-(--8@>CCECCCCCBBBDCCCBDDBA;;2;@@A8AB>B?<<9BBBE@CCCCB@B?BBBC@E@CBB@CBBBB>AABBB2BC>A:;;6;@AC@GCA>AB-00>@ACACBBBE@@@@CCD@D>BBCCAAA@<@@@A=BAAAABCDGC@@CB@@@?;;;?BB?B>AAAAABA@A>@;;::*9;@>ACEED5BBAAA<AACCFFHDDDABCBB,;;;;;?C@AA?@HFDCBB@B@CCCB@@8;;D?CBCCBBB;;;;;;ABCCCCD@CCCBB;;9;@@CCBCC<;
@ATNG8:00399:02842
GATGGTAGTATATCGCGTCGCTATCCAGAAGATCAGGAACTCTAGAAGAATTCAGATTTTTAACACGAGAGTAAACGTAAAAATAAGGTTTTACAAGACTCACGTTAACAATATTGCAGCAGTACGCACACAATCGAAGCGCAGTAAGGATGGCTAGTGTAACTAGCAAGAATACCACGAAAGCAAGAAAAAAGAAGTACGCTATTAACTATTAACGTACCTGTCTCTTCCGAAACGAATGAGTACACATCGTCGTGTCGTGCCTACCATCGATGGATCTGAGTCT
+
:<>>:BBBC=666<<>>>>?BA>;9.4;;7<BBCCC@C@BCCCCBB@BB>@>@BBAAAAA2A?BBBCCDBB?>>789:ABBC.;;=@9@>@4AAB>BBAAIDCBB>@=@B@CCC?AACABCCCDDDDCCCBB@BCBA?AAAABBAC@C@C@@?@CCCBBAB?BBCCAB?BD????<?????8999;999999%9><?98:B?@?A:=7:9AA5;6;=BAB@DBAABBB=A>@@?8=8988@@CBBBBB<<<:8:::96:6///(/9=06;8333=6=33/9////:
@ATNG8:00352:02906
GATGGTAGGACGAGCGTCTGAGAGGTACTCATTCGTTTCGGAAGAGACAGGTACGTTAATAGTTAATAGCGTACTTCTTTTTCTTGCTTTCGTGGTATTCTTGCTAGTTACACTAGCCATCCTTACTGCGCTTCGATTGTGTGCGTACTGCTGCAATATTGTTAACGTGAGTCTTGTAAAACCTTCTTTTTACGTTTACTCTCGTGTTAAAAATCTGATTCTTCTAGAGTTCCTGATCTTCTGGATACACTCATGTGCACCTACATCGATGGATCTGATGTCCT
+
::;;7;@E@A@@9:5<<<;<;???7;;<555515<=>466;C????BCAB>BBB<<7;>BB@A?C9;;BBD;;9@:>==;;(54.44<<4<<<==@@A9992599??B:AABABBBA999B?C@BAADBBAA<==00*0>>>@@@@@A???@>?>7?;;8=B7;7<<:;;<;;;155<<<&5.5.55D?D1DBCBD7999999<555.5555$5:5555.598=>>>>65058;556>>8<;@6;<@9699=>:99999829944448:<<4/////-----(-
@ATNG8:00354:02886
GATGTAGTATATCGCGTCGCTATCCAGAAGATCAGGAACTCTAGAAGAATTCAGATTTTTAACACGAGAGTAAACGTAAAAAGAAGGTTTTACAAGACTCACGTTAACAATATTGCAGCAGTACGCACACAATCGAAGCGCAGTAAGGATGGCTAGTGTAACTAGCAAGAATACCACGAAAGCAAGAAAAAAGAAGTACGCTATTAACTATTAACGTACCTGTCTCTTCCGAAACGAATGAGTACGTGTGACGTACGTGAGCTACCATCGATGGATCTGAGTCT
+
>D>@@ACCC@AACCDDDAAACBBD@CCD?BBBCBB?C>BBBBBCE@CC@C?BBCCCCCC3C@DAAAACBBBDG>CBBCCCC5CC?B=@@@9ABC@CCCCCGCAA<@@:::;CD=BACCCCFGGIBBBCCCC?BBBB=@@BBCCBA>B@D:::;BBBFCDC?DDDCCC?AA?BBB?CCBBB=>==9::9999%9B<B???C@AAB=C=A?>>:=8<@D@@>@AAABBB?C?BBB>BBB?BBCBBBBBBBBBBDCCB??????CCAA>A999BDC@CBBBBA@@@=
@ATNG8:00356:02900
GATGGTAGTATCTGCACACTCTGTCCAGAAGATCAGGAACTCTAGAAGAATTCAGATTTTTAACACGAGAGTAAACGTAAAAAGAAGGTTTACAAGACTCACGTTAACAATATTGCAGCAGTACGCACACAATCGAAGCGCGGTAAGGATGGCTAGTGTAACTAGCAAGAATACCACGAAAGCAAGAAAAAAGAAGTACGCTATTAACTATTAACGTACCTGTCTCTTCCGAAACGAATGAGTACTGTATCTATGTGTGCGCTACCATCGATGGATCTGAGTCT
+
6<==:CCDABBDCCCCBCBBBBCCCAGBB?BBBBBD@D@BBB@@@D@AB>A?AA?=>?==,><@ABBCBBB??>3<=<:999'9@:;.59,5<<;@@AABBCBB@B@CCACBB>@ACCCCCFFCCBBBBBB@CBBB?A@ADD@CC?B@DCC?BBBBBBBB@CCBCCB@CC?999?AA?>>8==>9::9:9:%0>;=000A;??>=D<A@@?;?=ACD;;8:AAAABB?B@CCF@G??=?BBCCCCAAACBBBBBBBBBBBCC@@@<@A@>>>B?CBBBCBABBC
@ATNG8:00359:02874
GATGGTAGTATCTGCACACTCTGTCCAGAAGATCAGGAACTCTAGAAGAATTCAGATTTTTAACACGAGAGTAAACGTAAAAAGAAGGTTTTACAAGACTCACGTTAACAATATTGCAGCAGTACGCACACAATCGAAGCGCAGTAAGGATGGCTAGTGTAACTAGCAAGAATACCACGAAAGCAAGAAAAAGAAGTACGCTATTAACTATTAACGTACCTGTCTCTTCCGAAACGAATGAGTACGAGAGAGCACACGTGTCTACCATCGATGGATCTGAGTCT
+
5DCC@CCCAABCBBBCBCCCCCCCC@CCD@BBAAAA=B>BBCCCCB@BC?C?BBA@@A@A2@@CCCCAAACBBB<BA>>@@@1@A<B2:::6;BD@FBBBCCCCD=B?BD@BBB?BBBCCDBBBBBCCCCBB@CCBB@BBCCBBAB>B@CCB?BBBDDCAA?BCCBBA@BB??>?=@@@@@;A@@>@@@@@2@C?D988CCB?>:><@@AA;>;>AC;;7;;;;@BB@E?BBB>CBB@BBBBCCDCCCBBBBBCBBBCBBBAABB@D;<<<AA>AAAAA@@777
@ATNG8:00363:02866
GATGGTAGCGCATATCAGCGCAGCCCAGAAGATCAGGAACTCTAGAAGAATTCAGATTTTAACACGAGAGTAAACGTAAAAGAAGGTTTTACAAGACTCACGTTAACAATATTGCAGCAGTACGCACACAATCGAAGCGCAGTAAGGATGGCTAGTGTAACTAGCAAGAATACCACGAAAGCAAGAAAAAGAAGTACGCTATTAACTATTAACGTACCTGTCTCTTCCGAAACGAATGAGTACGATGAGAGAGCTCTCTCTACCATCGATGGATCTGAGTCT
+
CFBB?B;66>DCBBBCCCCBAA9996;CC@CCCBB@?A?BCBBCCD@AB=B@CAB::::6;>@@ACBBBC;;;0;A;;;;6;E@A<@AA9ACFBGBBBCDC::;;@DC@BAB@CDCCCBBBBBCCBBCCC@CBCC?BBCCBB@@:@;@B?=ACCDDCCD@BBBCCC@BB=AA@<??>>;5?9939===?1?A?B???BBB?@<??BBBB?B?AAB;;9;@@CBBC?B?;;;6;;;6:BBBCCCCBAAACBBBBB@@AB?@@==<>BB?@>D=AA=>>@@@88
@ATNG8:00363:02904
GATGGTAGAGTATCATGTGTATCTCCAGAAGATCAGGAACTCTAGAAGAATTCAGATTTTTAACACGAGAGTAAACGTAAAAAGAAGGTTTTACATGACTCACGTTAACAATATTGCAGCAGTACGCACACAATCGAAGCGCAGTAAGGATGGCTAGTGTAACTAGCAAGAATACCACGAAAGCAAGAAAAAAGAAGTACGCTATTAACTATTAACGTACCTGTCTCTTCCGAAACGAATGAGTACTGTATCTATGTGTGCGCTACCATCGATGGATCTGAGTCT
+
C<C=8BB;;95566>><BABBA>BA;A;:255:8:<9B?CC???9;59@2924;;44444$57=@=AAACC@=<25555555$594;:A@A2@>=9:;;;949::5:75505=B?CCCGECBCCCBAABBDC@C;;;7;BBACC??<@@B@@>@CDCBBCB?BBBBAC???<?BB?DCBAB;>::3::::::%:>88947;=9851859=??;@:==;;:;?BBBBBC<@<;;;09;;29@@ACCCBDCCCC:;:AAAAA@?@DDF?BBBB::;?B;:;BAAA@@
@ATNG8:00366:02861
GATGGTAGCGCGACGAGCGTAGACCCAGAAGATCAGGAACTCTAGAAGAATTCAGATTTTTAACACGAGAGTAAACGTAAAAAGAAGGTTTTACAAGACTCACGTTAACTATATTGCAGCAGTACGCACACAATCGAAGCGCAGTAAGGATGGCTAGTGTAACTAGCAAGAATACCACGAAAGCAAGAAAAAAGAAGTACGCTATTAACTATTAAACGTACCTGTCTCTTCCGAAACGAATGAGTACCTCTCAGACGCTCGTCCTACCATCGATGGATCTGAGTCT
+
8:44.44445A@@ABAAA@@@@@@@4@;;69@@@BB?B>?AA@?@B?BF?B?BBAABBBB3B?BBBBBBBB@AB:==DEDCD29;868=?@2C@C@BCCCCCB@@>@>AC@A;;4:9??AAACCCCC??@?B?BA@?=?BBA@@??<??B??>?BBFCCCE@CBB8888==;@@>;>;::<,55728DDDDC)<=7=///=@?@@<@::8::188(5:?A@?@??::9=:<8777(399499=789B?ABBBBBA999@@@<;49AA9<;;<>;>;@A@><<<::9
@ATNG8:00370:02860
GATGGTAGTAGTACACTAGTCATACCAGAAGATCAGGAACTCTAGAAGAATTCAGATTTTTAACACGAGAGTAAACGTAAAAAGAAGGTTTTACAAGACTCACGTAACAATATTGCAGCAGTACGCACACAATCGAAGCGCAGTAAGGATGGCTAGTGTAACTAGCAAGAATACCACGAAAGCAAGAAATAGAAGTACGCTATTAACTATTTAACGTACCTGTCTCTTCCGAAACGAATGAGTACTGTATCTATGTGTGCGCTACCATCGATGGATCTGAGTCT
+
@AAB?BBBCCCDCCCCCCCCCBBCB?AAB@DDCCBB@C@DCCBCCD@BB?B@CBA>>>>>0>?ABDAAAACCCD<A?:;;;;*;C?C@GDD<CCC@CCCCCCCCBB?BC@CCC<@@DCCCBEBBBCCCBBC?CCCC?BACCBBBB>B?CAA?ACCCCACA?CCAAAA?BC>@?A>A@BBA9A>>8=>>8?BDC?BBA@>;@BE@C>AA;;;0;=@?@;;6;AABBAA=A?A@@;@::89CCCCDDCBBBBBBBBBBBAB@?@B<<<>@@@@AC@C@@@BCDBAB
@ATNG8:00371:02862
GATGGTAGAGAGACTGTAGCGCACCCAGAAGATCAGGAACTCTAGAAGAATTCAGATTTTTAACACGAGAGTAAACGTAAAAAGAAGGTTTTACAAGACTCACGTTAACAATATTGCAGCAGTACGCACACAATCGAAGCGCAGTAAGGATGGCTAGTGTAACTAGCAAGAATACCACGAAAGCAAGAAAAAAGAAGTACGCTATTAACTATTAACGTACCTGTCTCTTCCGAAACGAATGAGTACTGCGTCTCACTCTCGCCTACCATCGATGGATCTGAGTCT
+
<<==8;;;<<BAB=A=><99=0//:3::>:>CBBAA>@?BBAAACD?BB>B:>=;<7;7;'3,38833388;==33344444$4;6;.555&55<9=>CBA@AAA=A?;;8<@@@BBBBCBBBEEDCBBBCD;;;DD@ABBAAA9:8;@BAB@CA@@BABA?AAACBC@BC@???>AAAAA8<9929999:9%9;87737;997868<?AAD5>487:>>:<444<33-358880833-38878<@777BBA@@@898==>=9>AB?BBB>>>A=9:998>><88
@ATNG8:00371:02865
GATGGTAGTGTCAGTGCGCGTCGTCCAGAAGATCAGGAACTCTAGAAGAATTCAGATTTTTAACACGAGAGTAAACGTAAAAAGAAGGTTTTACAAGACTCACGTTAACAATATTGCAGCAGTACGCACACAATCGAAGCGCAGTAAGGATGGCTAGTGTAACTAGCAAGAATACCACGAAAGCATGAAAAAGAAGTACGCTATTAACTATTAACGTACCTGTCTCTTCCGAAACGAATGAGTACATAGATATACGTATAGCTACCATCGATGGATCTGAGTCT
+
:BBB?BBBBBBBBBBCKGDCBCCCC@BCCABA@BBB?C>BBCCCDC@BA>A@BAA99999)9>ABBABACCCCC=AABDCBB2;:9;@CEF<EBB@CCCCCDDCC@C@BB?BCC?BBBBBBCCCCBCCCCBB?BB??<?B???A@?9@?B??>?DCBBAAA@CDCABB@AA>ABA:@@9992:999CCCCB3CC@B?>?B@@AA<>;>>>?:>:=AC@@>@BAAABB?B?CCC>CBB?BBBBCCCCCCAA@CBBBC@@>=?>?;;7;;;;>>@:>>?>>9;///
@ATNG8:00372:02888
GATGGTAGTGTCATATGAGAGTGTGTACTCATTCGTTTCGGAAGAGACAGGTACGTTAATAGTTAATAGCGTACTTCTTTTTCTTGCTTTTCGTGGTATTCTTGCTAGTTACACTAGCCATCCTTACTGCGCTTCGATTGTGTGCGTACTGCTGCAATATTGTTAACGTGAGTCTTGTAAAACCTTCTTTTTTACGTTTACTCTCGTGTTAAAAATCTGAATTCTTCTAGAGTTCCTGATCTTCTGGAGATACACATGATACTCTACCATCGATGGATCTGAGTCT
+
6CBB@CCCCBBBCCDCBBDCCCBBBAAACBBC@DBBB=BC@C@BBBCCCC@CECBB?B?CCCD?C?BBBCCDCCC?BBCCC5A@:?9:::.;B@A>BCC?CE@<9;DDDACCCCCCCC@CCC?D@DDCCBBCC@CCCC@CBBCCCCCCCDDDCCBB?CCC@CC?C?BBBBBBABBAEAAAA6@=@;>>>@>@(@BCED<BABBCCCBBBACCCC5CCBBC@C@CE@CCCEC@@?@ABBBCCC?BBC@CCCCCCCCCCDDBBBCBB??=@BBBDCCA@@@CDDCC@A
@ATNG8:00375:02869
GATGGTAGCGAGCGAGTGTGTATACCAGAAGATCAGGAACTCTAGAAGAATTCAGATTTTTAACACGAGAGTAAACGTAAAAAGAAGGTTTTACAAGATTCACGTTAACAATATTGCAGCAGTACGCACACAATCGAAGCGCAGTAAGGATGGCTAGTGTAACTAGCAAGAATACCACGAAAGCAAGAAAAAGAAGTACGCTATTAACTATTAACGTACCTGTCTCTTCCGAAACGAATGAGTACCTCTCAGACGCTCGTCCTACCATCGATGGATCTGAGTCT
+
////)/7;<=>;;:=>:555=>??>7@@B>AA545>0505::///0)/94969899:995$5.5<<=CED>CCB;@;99:9:$9;<@@C@@2?9646BC?CCCCB?B>@A@BBB@CAABBBCCB@A@BCBBC>BB;;7;;;;B;;<>B>A;:499B;?;;?:B???BB;???9::=AA@BB=:9939>>>@.@@<?>??BBBDD@C?BBBB?C=A8;;B?BBBCBBB>B>BBB=BAA>@@?BAAB@CAAABBBAAABBBAA=?994:>@==?>:>=====>;;;
@ATNG8:00380:02864
GATGGTAGTGTGTCTCTGAGAGTAGTACTCATTCGTTTCGGAAGAGACAGGTACGTTAATAGTTAATAGCGTACTTCTTTTTCTTGCTTTCGTGGTATTCTTGCTAGTTACACTAGCCATCCTTACTGCGCTTCGATTGTGTGCGTACTGCTGCAATATTGTTAACGTGAGTCTTGTAAAACCTTCTTTTTTACGTTTACTCTCGTGTTAAAAATCTGAATTCTTCTAGAGTTCCTGATCTTCTGGAGATATCATCAGCGAGCTCCATCGATGGATCTGAGTCT
+
;;>>;===@@@DCCCC@CDCCCBBBCCCDCCC?DABB>CC?B?BCCCCCC?CBBBD@C?CCCC?B=CCCCBBBBA>;;;;;*5>4566@5<<===@<=:=@,000>@A=C99996===<BC@C@CBBA;;<;6;CGIACCCICBBBDCCBBBCCD?BBBABB?B?BABBBBCCDACDDCD9C5;5;;;;;;%;B@@@7;;@BBBACBB=@A@@,ABB;<9;?CC>;;;BBBB?A>ABBCCB?CCKAKCABCDCBBCCBCHECB;;9;CBCCFDACBBBCJIGGE
@ATNG8:00380:02873
GATGGTAGTGATACAGATCAGACACCAGAAGATCAGGAACTCTAGAAGAATTCAGATTTTTAACACGAGAGTAAACGTAAAAAGAAGGTTTTACAAGACTCACGTTAACAATATTGCAGCAGTACGCACACAATCGAAGCGCAGTAAGGATGGCTAGTGTAACTAGCAAGAATACCACGAAAAGCAAGAAAAAGAAGTACGCTATTAACTATTAACGTACCTGTCTCTTCCGAAACGAATGAGTACCTCTCAGACGCTCGTCCTACCACTCGATAGGCATCTTGAGTCT
+
;;<<:;DA@;<;99555555666??:@?C@BBB@@@:?:>@@@BBA>??=@?CBCBBBBB3B?BBCCBBB@???888@@DDD5BB>A5;;;4:DD?CCBDGEECC@C>AA@DDE?BBBCCCCCABBCC@B@@>@BBB@BCA@@@@@=@@C@@?ACCDCBCB@BBBCCC@AA=A??9=?::::+::93:>>>>.<@:?<>>BBBCB<>:>@@@<@=@BDDC@CBBABCC@C?BA@9@::6:@A@@@@<9::??>;778333583669222.-----,(,,2,-(...555
@ATNG8:00381:02903
GATGGTAGTGCGTGAGAGAGAGACCCAGAAGATCAGGAACTCTAGAAGAATTCAGATTTTTAACACGAGAGTAAACGTAAAAAGAAGGTTTTACAAGACTCACGTTAACAATATTGCAGCAGTACGCACACAATCGAAGCGCAGTAAGGATGGCTAGTGTAACTAGCAAGAATACCACGAAAGCAAGAAAAAGAAGTACGCTATTAACTATTAACGTACCTGTCTCTTCCGAAACGAATGAGTACGAGAGAGCACACGTGTCTACCATCGATGGATCTGAGTCT
+
<><<9=>@@@C?==BBBCHCDCCCC@BBB@BBBABB?B@CBBCC?><?C@A?BBBCCCCC1C>DBBBBB??CCC>B>?@CCC5BB?C@CCC;CCCADBAADFCGE@B@BC@CBC>AABCCCDBCAAAEGF@@?@CCC@CDBBAAAB>B?BCE@@A@BAAAA=ACCBBA@CB?999399>>>+:::3:::99(8@>A>??BBB??=A=B???:=8=<A@@<@;;;BCB@C@BBB@BCB@?@@BBBCCCCCDBA@@BBCCBBBCA>><@??BD??;?@@@@@@===
@ATNG8:00383:02880
GATGGTAGGCGAGAGTGAGACGCAGTACTCATTCGTTTCGGAAGAGACAGGTACGTTAATAGTTAATAGCGTACTTCTTTTTCTTGCTTTCGTGGTATTCTTGCTAGTTACACTAGCCATCCTTACTGCGCTTCGATTGTGTGCGTACTGCTGCAATATTGTTAACGTGAGTCTTGTAAAACCTTCTTTTTACGTTTACTCTCGTGTTAAAAATCTGAATTCTTCTAGAGTTCCTGATCTTCTGGGTGCGCTACAGTCTCTCTACATCGACTGGATCTGAGTCT
+
5B==9BCC@BCDCCDCCFCCCABBCBABBB@@=@A@A<BA?B?BBBCECC@CCA?;<@<00/:+/+/:<ACDBBB@BBBBA3AB;?=B=6BBAA>AB@<@A;999BAA>ABBAA@@A<@@D:?:?DAA@@@@<@@>>:>>>===@>=>AAD=>=D:;;:=::4:5;=<@===@@<??AAA2@7;8;?DDD/AA@@@:@@@AA?@?>>:>DDD/B==>B;>:??7;;@@@BA=B;@@;<;=9::::1-----9<@=>>>AA;73-,,,,7222909-//9;9<<;
@ATNG8:00386:02903
GATGGTAGTGTCAGTGCGCGTCGTCCAGAAGATCAGGAACTCTAAGAAGAATTCAGATTTTTAACATCGAGAGTAAACGTAAAAAGAAGGTTTTACAAGACTCACGTTAACAATATTGCAGCAGTACGCACACAATCGAAGCGCAGTAAGGATGGCTAGTGTAACTAGCAAGAATACCACGTAAGCAAGAAAAAGAAGTACGCTATTAACTATTAACGTACCTGTCTCTTCCGAAACGAATGAGTACTACTCTCAGAGACACACTACCATCGATGGATCTGAGTCT
+
::;4.5=BCACCBB==C>CAA@CCB>BA@=AB;;:@;?;<>>00+0>;>>;:655599<<=);4933393338877.7333333$39,3,333&3774899976///(.(..43.2,2229?@@>>>>@@BAAE@DCAA?BBABBBBB?B?BBB?BBBCBBAA?A???AB=AA>9999??@AA>A@B<:::::(9?;@=?A=>=@?6;7;>AA3859ACBB@CCBCACA6:3:==6=>>;???>BBBBBBBBBBBCCCDBCB?@?BB<B?@@B>B@BCBBBAAB??
@ATNG8:00389:02890
GATGGTAGTGTCATATGAGAGTGTGTACTCATTCGTTTCGGAAGAGACAGGTACGTTAATAGTTAATAGCGTAACTTCTTTTTCTTTGCTTTCGTGGTATTCTTGCTAGTTACACTAGCCATCCTTACTGCGCTTCGATTGTGTGCGTACTGCTGCAATATTGTTAACGTGAGTCTTGTAAAAACCTTCTTTTACGTTTACTCTCGTGTTAAAAATCTGAATTCTTCTAGAAGTTCCTGATCTTCTGGTATGACTAGTGTACTACTACCATCGATGGATCTGAGTCT
+
5@A@=BBBB@@@BBCCGCCCCCBB;;;BBCCC@;;;;,9?8A=B<@B;;;7;>>D@9B>:949.5.55499//)/95/////$///(4:<<4;?>98@5975=:>;<<=<8@DCBCCCI@CCB?B>BBBBBCBB?BB;;7;BBBBCGCCDDBCBBBB>BBB@BBAF@BBBDECBBD>C;;<<;*;4;;;:::-99C>C8C@?;@@;966:>>>@+>;;6616=BB<:0000+0>8;8==@@=B>??B@BBBBBCCCCCCCCCDAAA;;5;;;;CBB?C;;;@?@?::
@ATNG8:00350:02924
GATGGTAGACATATCGTACTCTCTGTACTCATTCGTTTCGGAAGAGACAGGTACGTTAATAGTTAATAGCGTACTTCTTTTTCTTGCTTTCGTGGTATTCTTGCTAGTTACACTAGCCATCCTTACTGCGCTTCGATTGTGTGCGTACTGCTGCAATATTGTTAACGTGAGTCTTGTAAAACCTTCTTTTTACGTTTACTCTCGTGTTAAAAATCTGAATTCTTCTAGAGTTCCTGATCTTCTGGGTCTACGCTCGTCGCGCTACCATCGATGGATCTGAGTCT
+
;ECC@CBBBBBBCEB@@CCBCBBBCBCBCCBA>@A@A<BB?B@CBCAAAA?ABBAB>B>ABBB>B?BBD@@@CCC?@@@@?.@@8@77;0:@@@?BAA=?>;>>>C=><>@@@@>>?9>>?8<8<AAAA>>>9>>AA9>>C@;;:?AAAA?;==A;>><<AC=C8=?AAA??>@;@AABA;B<A<@@@@@/>=6660666///=9:=9====.=AAAD=D;>><@B@@?@?;>;>@@@@A8=>@D:A@@>>>@@@@===AA?A?A=?@@@@>=:>@??@@@@??
@ATNG8:00352:02917
GATGGTAGATACTCGCTGATACACCCAGAAGATCAGGAACTCTAGAAGAATTCAGATTTTTAACACGAGAGTAAACGTAAAAAGAAGGTTTTACAAGACTCACGTTAACAATATTGCAGCAGTACGCACACAATCGAAGCGCAGTAAGGATGGCTAGTGTAACTAGCAAGAATACCACGAAAAGCAAGAAAAAGAAGTACGCTATTAACTATTAACGTACCTGTCTCTTCCGAAACGAATGAGTACTGTATCTATGTGTGCGCTACCATCGACTGGATCATGAGCTCTT
+
5ABB@CCCBBBBBCCCCCBBBBCDD=CCC?CBBB@A>A@DBBAABB@CC?A=AACCCCCC2C=AACC@A@CCBB;BBCCDDC5CC=B7;::6;DDADBBBCCCCB@C@AA?BCC@BACCCBCCCCCCCDBBB@CCAA?AA@@AA?><@@CBB?BCCFCBBB?BCCBBB?AA?BDC;?>9999*9<<8===>>.?A=BAAAABBBB;?;??BB;?<?AB@@=@BABBCC?C?CCC>A997:??ACBAA@@@>99:???>@@@997=93755:///4044-....5..22+
@ATNG8:00355:02938
GATGGTAGTGATACAGATCAGACACCAGAAGATCAGGAACTCTAGAAGAATTCAGATTTTTAACACGAGAGTAAACGTAAAAAGAAGGTTTTACAAGACTCACGTTAACAATATTGCAGCAGTACGCACACAATCGAAGCGCAGTAAGGATGGCTAGTGTAACTAGCAAGAATACCACGAAAGCAAGAAAAAGAAGTACGCTATTAACTATTAACGTACCTGTCTCTTCCGAAACGAATGAGTACGTGTGCGACGTGTCTCCTACCATCGATGGATCTGAGTCT
+
5;A@;ABBBBCCCCCCCDCCBBACC@CCC?B@@@?@>@?CBCCCAB?BCAC@BBBBBBBB+B8C@@ACCCBCCC>AA@@@@@0@A>?;@@?7?BE@DBCCFFCCC>B>BB=ABB=AABCBBCCCCCCECBCC@BCBB?AAAA@@??;@?B@@@ADCGCCCC@BBABBBACC?AAA<@@<?>8?>=;::999(:@>A?@?ABBDD=B=CC??7;5;>BA@=@BBBAEF@B?BDC>C::9:@@BBBCBBBBAABCBKDDBAB@>AAA>>@@@???<?;;:A??678
@ATNG8:00358:02942
GATGGTAGCGCGACGAGCGTAGACCCAGAAGATCAGGAACTCTAGAAGAATTCAGATTTTTAACACGAGAGTAAACGTAAAAAGAAGGTTTTACAAGACTCACGTTAACAATATTGCAGCAGTACGCACACAATCGAAGCGCAGTAAGGATGGCTAGTGTAACTAGCAAGAATACCACGAAAGCAAGAAAAAGAAGTACGCTATTAACTATTAACGTACCTGTCTCTTCCGAAACGAATGAGTACGATGAGATCTCGTGTGCTACCATCGATGGATCTGAGTCT
+
5:==:@>@CED;69A<>@CBBCEDE>BBDACCCBBB@D?CA@ABBC@BB@B@C???A@@@2@>BBFCCDA@><;3;=>@@A@0@B>B5;;;-;;;5;CBBBJFCB?B?CB@BCC?CCBCCCCCCCCCCBBBC?CCCC?@@ACBB>>9@=A@@<@CBBBCCC@DBB@@@?BB?BBA>@?989*3771;===?1>C?EAAABBBA@7;7;===1918>B@@=@A@@?BB>A>???9?@@>@BBBAAB@??CCCBBB?;:@?<==>>><>>?BAAB?BBBBBBBABB
@ATNG8:00359:02910
GATGGTAGTATATCGCGTCGCTATCCAGAAGATCAGGAACTCTAGAAGAATTCAGATTTTAACACGAGAGTAAACGTAAAAAGAAGGTTTTACAAGACTCACGTTAACAATATTGCAGCAGTACGCACACATTCGAAGCGCAGTAAGGATGCTAGTGTAACTAGCAAGAATACACGAAAGCAGAAAAAGAAGTACGCTATTAACTATTAACGTACCTGTCTCTTCCGAAACGAATGAGTACATAGATATACGTATAGCTACCATCGATGGATCTGAGTCT
+
:966;?;;?665=@@;5595655==8<BB@BBBBA@;B?BBACBBB@BB?B?@A?9944&45334;:<=:999089:4444$44.5.555&5:;7<>>>====<9=:==8=::5::::=>@A>C>>CBB@@@<:998@<>;?;<A9=8=00/????;>=9<@@B<?;??<@988;/00)00//9999,//)378;8579;9<<=AAA1815;@??<??@A=<<9=9=BB<::><?::@??B@?@@BBB=BB@;=B><:;8/)//--6--(-66--.5335
@ATNG8:00361:02936
GATGGTAGCGAGCGAGTGTGTATACCAGAAGATCAGGAACTCTAGAAGAATTCAGATTTTTAACACGAGAGTAAACGTAAAAAGAAGGTTTTACAAGACTCTCGTTAACAATATTGCAGCAGTACGCACACAATCGAAGCGCAGTAAGGATGGCTAGTGTAACTAGCAAGAATACCACGAAAGCAAGAAAAAGAAGTACGCTATTAACTATTAACGTACCTGTCTCTTCCGAAACGAATGAGTACGATGAGATCTCGTGTGCTACCATCGATGGATCTGAGTCT
+
5;BA@MCBABCBBBCDDCCCCCBBB?AAC@DCBBBB@C@CCCCCCA?AA?C>B79:DDCC5B@BCCFCCCCCCC=B@@@>@?1?C@D?BBB<BCCACFCCDDCAA>A?@@?ABB?BBBBBBBDBBBCCBB@@;AB@@?BCCBCCA@>BADAA?ABCBCBCD?CCCBCB?BB?BBB?BBBB?7>8939>>>@2@@>B9::BBBCD>A>ACBB@B?BACCB@BDDDCCC@C@BCC=C@@>@CCCBBCDCBAABBBB====<>ABBBB@BBAA@?B@CBBCBCCB??
@ATNG8:00366:02932
GATGGTAGACATATCGTACTCTCTGTACTCATTCGTTTCGGAAGAGACAGGTACGTTAATAGTTAATAGCGTACTTCTTTTTCTTGCTTTTCGTGGTATTCTTGCTAGTTACACTAGCCATCCTTACTGCGCTTCGATTGTGTGCGTACTGCTGCAATATTGTTAACGTGAGTCTTGTAAAACCTTCTTTTTACGTTTACTCTCGTGTTAAAAATCTGAATTCTTCTAGAGTTCCTGATCTTCTGGCGCTCTGTCACGTCTGCTACCATCGATGGATCTGAGTCT
+
;C>D@DDCCCCCBBBBBDCBBBCDCCB@B@@@<?AAA=BB?B?A@A?AAA?@@@AB?B?BBAA?A>ACBBBBBA@<9:9:9.9A;@979:-;AAA>AAB?BB>989C@@:==@@@@AA:??A:?9=AAA===?;?AAA;>=>>>>?@AAA@>@@@@=>>><?@<@=BA???@@AA<AAAAA6A<@;=<<<;+<=666.777///985929;;;*555:=3938807=<<<<=:?8><?@@@8::@<A>>>=>>=>EA>>:;;>>AA;A?AAAA?:>>@AAAA??A
@ATNG8:00369:02924
GATGGTAGTATATCGCGTCGCTATCCAGAAGATCAGGAACTCTAGAAGAATTCAGATTTTTAACACGAGAGTAAACGTAAAAAGAAGGTTTTACAAGACTCACGTTAACAATATTGCAGCAGTACGCACACAATCGAAGCGCAGTAAGGATGGCTAGTGTAACTAGCAAGAATACCACGAAAGCAAGAAAAAGAAGTACGCTATTAACTATTAACGTACCTGTCTCTTCCGAAACGAATGAGTACGTGTGACGTACGTGAGCACATCGATGGATCTGAGTCT
+
@CCC@CCBB=DCCCCCDDCCCBBBC?CCD?CCDCAA>A@CCCBDDD@CC>B?BC@99999.9>ACC???CCBBD>AAABA@@,;;594===4@?A=AAAACGDCB?B@CC?BAA>AABBBCCCCCCCCBBBC@BC@A?BAA@BCBB>B?A@@>ACCCCCCC?CCCCAA?BC@BBB>AA999+9=<8?AABC2BB@C???B@@BB<?<??>>5:4:?AAB@CBCBBBB?B?BCC=C9:8:BBBBBCCCCAAADBBBBBBCBBC999AAA@AA@C@??BBBBCA
@ATNG8:00370:02911
GATGGTAGCTCACGTACGTCACACGTACTCATTCGTTTCGGAAGAGACAGGTACGTTAATAGTTAATAGCGTACTTCTTTTTTCTTGCTTTCGTGGTATTCTTGCTAGTTACACTAGCCATCCTTACTGCGCTTCGATTGTGTGCGTACTGCTGCAATATTGTTAACGTGAGTCTTGTAAAACCTTCTTTTTACGTTTACTCTCGTGTTAAAAATCTGAATTCTTCTAGAGTTCCTGATACTTCTGGTATTGACTAGTGTACTACTACCATCGATGGATCTGAGTCT
+
/;<;7CDCCCBB;;9EA@AHCCCCBCCDDCCC?AABC?CC@C@@AAMDCC?BCBBB@C?BB@@>??BBBBBC?=;8889898%:><;373,3;;<8;?><>?9>AAAAA9??????ABA>>><@<@=><<::;=BBBB=>>>????@@@ADBA===9=>><@@<?;;::===>>>8;;===2=9@9;;;;;+:=<<<)727777::=>36666)6///5(/(5::?@@>AAA:=<>99///913392///6;;@A>888<@@@AA>>><@B@>>>>;:::==??==9
@ATNG8:00371:02911
GATGGTAGTATAGAGCTCTACATAGTACTCATTCGTTTCGGAAGAGACAGGTACGTTAATAGTTAATAGCGTACTTCTTTTTCTTGCTTTCGTGGTATTCTTGCTAGTTACACTAGCCATCCTTACTGCGCTTCGATTGTGTGCGTACTGCTGCAATATTGTTAACGTGAGTCTTGTAAAACCTTCTTTTTACGTTTACTCTCGTGTTAAAAATCTGAATTCTTCTAGAGTTCCTGATCTTCTGGATACACTCATGTGCACCTTACCATTCGAATGGATCTGAGCTCT
+
;<<E?CCDDABA@AB@A;<6>>BDCCCBBCBC@BBBC>CC@B@BBBABBB>AAABA?B=@@:94:;?CBBBB>?=<99889$7738887-9@@B:?994:A59:AAAB989?A>>>><>@A;>;??><::8818<::5;;====>?>???@BA;;7;;;=;;7;=????;;;>>:<???>1>1/,/:<<<,<///;69666==;;;?<====,=///96=6BB;?>>:::;,/-/;;B@A7;;=9=?A>>>>;;;;>=:::,-)-92--*-395;;6=>=999779><
@ATNG8:00372:02935
GATGGTAGCTCACGTACGTCACACGTACTCATTCGTTTCGGAAGAGACAGGTACGTTAATAGTTAATAGCGTACTTCTTTTTCTTGCTTTCGTGGTATTCTTGCTAGTTACACTAGCCATCCTTACTGCGCTTCGATTGTGTGCGTACTGCTGCAATATTGTTAACGTGAGTCTTAAAACCTTCTTTTTACGTTTACTCTCGTGTTAAAAATCTGAATTCTTCTAGAGTTCCTGATCTTCTGGGTCTCTCTCTCACGCACTACCATCGATGGATCTGAGTCT
+
5:<<8CDCCCCCCCDDBCBDDCBBBBCCCCCC>A@??=@B?C@BBBCCCB@BBBBB?B?BBCD?B?AA@BCCFBB?BBBBB3BD@AAAB>BBCC?CCC>BB598?DAA>ABBBBCCC@AAA7:7:>>>>===;=A?D7>;>===>@AAABBB???<>===??<?:>==<<97,,),,,',(,(,7999(8:A=C0;555?>9:::18989(5<=<A:A69:4:===;::596;=<=9:6;>EE:AA>>=>==>AAABBC;;;E:=;;;??E<@@A@;:://-
@ATNG8:00373:02947
GATGGTAGCATCATGCATATCTCACCAGAAGATCAGGAACTCTAGAAGAATTCAGATTTTTAACACGAGAGTAAACGTAAAAAGAAGGTTTTACAAGACTCACGTTAACAATATTGCAGCAGTACGCACACAATCGAAGCGCAGTAAGGATGGCTAGTGTAACTAGCAAGAATACCACGAAAGCAAGAAAAAGAAGTACGCTATTAACTATTAACGTACCTGTCTCTTCCGAAACGAATGAGTACAGAGAGTACGATATGTCTACCATCGATGGATCTGAGTCT
+
5BCDAECBBBBBEBCCCBCBCDCDD@DBB?BCBBAA?A@BBBCCCB?BA?B?BBBBCDCC2C@CCCCCDCBAA@;@BCCEFE5BB=A;@@@9@BCABCCCDDDCC?B??>;>??<@BBDBBBBDDDJDCBBB?BCCC?AA@@BBBB?B=B999:BCCCCCC@CBC@???AD????499998*:=>;99999(9B>B??@BFCDA;?;>>=C6;5;=AAA?BA@@@AB>@=@@@9?AA?:::BCBBCCBBBCCBBBBBBBBA@?<<:==>?BAA;??ACA@@888
@ATNG8:00373:02949
GATGGTAGTGTGTCTCTGAGAGTAGTACTCATTCTTTTCGGAAGAGACAGGTACGTTAATAGTTAATAGCGTACTTCTTTTTCTTGCTTTCGTGGTATTCTTGCTAGTTACACTAGCCATCCTTACTGCGCTTCGATTGTTTGCGTACTGCTGCAATATTGTTAACGTGAGTCTTGTAAAACCTTCTTTTTACGTTTACTCTCGTGTTAAAAATCTGAATTCTTCTAGAGTTCCTGATCTTCTGGTCTCTCTCTCACGCACTACCATCGATGGATCTGAGTCT
+
:>5506<BC?=B@<<@@CCCCC;;;BBAABA@?@FEE9AA@C?BBBBBBB>9::DA8:59AAA=A<=<>CBBB<A<9:898$9>4=;97-5=?A?B??;?B=A@AA@@:;856<>??<?@@=B=AAA@@@@@=@@>=088:*8988>>?==:98708;<9::180899;:999:655525&.4:288999)//888+//;9><==::4:::8(78865.56<><@@ACB>><>:=<=>6717//)/<77;??????>>>@>:;;-////>::5==:<///=76
@ATNG8:00375:02919
GATGGTAGATACTCGCTGATACACCCAGAAGATCAGGAACTCTAGAAGAATTCAGATTTTTAACACGAGAGTAAACGTAAAAAAGAAGGTTTTACAAGACTCACGTTAACAATATTGCAGCAGTACGCACACAATCGAAGCGCAGTAAGGATGGCTAGTGTAACTAGCAAGAATACCACGAAAGCAAGAAAAAAGAAGTACGCTATTAACTATTAACGTACCTGTCTCTTCCGAAACGAATGAGTACACATCGTCGTGTCGTGCTACCATCGATGGATCTGAGTCT
+
4<==9===CCFCCCCCCCHEAAABD<@@B>@ABB@@>@?BBBBBBC@A@<@>;=7;<<<<,74;<8<?>==;<<373000000#//)/5<<</99>:>;;AABBCB?B?BB?BCC>B@CCBBBBAABDDCCCC?AA;;6;@@@BC@?<@@C;<7;CBABDBA?ACCA?@;:938A>/77777*3996//0000%/0*/6::AB@@@:>8=<:9298;>BBB?BC??@BB>A?BBB=BCC>AAABBBBCBCBBBBBBCCBABA@@@9949:9:AAB?B??????:::
@ATNG8:00380:02953
GATGGTAGGACGAGCGTCTGAGAGGTACTCATTCGTTTCGGAAGAGACAGGTACGTTAATAGTTAATAGCGTACTTCTTTTTCTTGCTTTCGTGGTATTCTTGCTAGTTACACTAGCCATCCTTACTGCGCTTCGATTGTGTGCGTACTGCTGCAATATTGTTAACGTGAGTCTTGTAAAACCTTCTTTTTACGTTTACTCTCGTGTTAAAAATCTGAATTCTTCTAGAGTTCCTGATCTTCTGGATACACTCATGTGCACCTACATCGATGGATCTGAGTCT
+
5<>@@CCF?BBCCBBBBBDCC@A@@FBBBBAA?ACCD>BB?B@BCCBBBB@BBCBD@B@CCBB@CBCHDCCCCCCABBBBB5BC@CDFD>CCCC@CAA=AC?BBBBAB?DDCCCCDEACBB@B@CCCBCA@@=@AAA;;;CC;;;BBBBBCBBBB>A@@=@A@C?DBBAA@BBB;;;DEF<F?B?AAAAA,ABBCE>ABCCCCGDEC=ABA@,@AAAA=A>BB?CBBBCDE?B@BBABBC@B@A?ACCFBCBBC@@@BBBC@C@@@;;;A=@<@000AAAAAA
@ATNG8:00381:02937
GATGGTAGTATCTGCACACTCTGTCCAGAAGATCAGGAACTCTAGAAGAATTCAGATTTTTAACACGAGAGTAAACGTAAAAAGAAGGTTTTACAAGACTCACGTTAACAATATTGCAGCAGTACGCACACAATCGAAGCGCAGTAAGGATGGCTAGTGTAACTAGCAAGAATACCACGAAAGCAAGAAAAAAGAAGTACGCTATTAACTATTAACGTACCTGTCTCTTCCGAAACGAATGAGTACTACTCTCAGAGACACACTACCATCGATGGATCTGAGTCT
+
<BAA?BCD?A;CBBBCCCCECFCCC?DCC@CCDBBB@B@BCCBAAB?BD?B?BA@>>>>?1>?BCCBBB?@@?>8?>@BBCC5CB?B=ABB:BCCADCCCCCBBB?B@CD@CBB?BBCBBBECCCCBBCBBC?CCCC?BAABDBBB<A=A?@<?CCCCCCB@AAAAAA@CC@BBB;???==5=99299::::%:?<<:79@@A@@=@=AA@@;@=@BD@@?@CCBBCC?B?CCD>C??=@ABBBCBCDBAAACCCBBBAAB@AA>A<AA???>C@CDBBBAABBB
@ATNG8:00381:02954
GATGGTAGGCGTGTGAGAGTCTGCCCAGAAGATCAGGAACTCTAGAAGAATTCAGATTTTTAACACGAGAGTAAACGTAAAAAGAAGGTTTTACAAGACTCACGTTAACAATATTGCAGCAGTACGCACACAATCGAAGCGCAGTAAGGATGGCTAGTGTAACTAGCAAGAATACCACGAAAGCAAGAAAAAGAAGTACGCTATTAACTATTAACGTACCTGTCTCTTCCGAAACGAATGAGTACGAGAGTCAGAGCAGAGCTACCATCGATGGATCTGAGTCT
+
<B=B?DDD@CCBCCBBDDCCCCBBB=BCDABCBBBC?B?BBBBBBB@BB@B@BBBBACCC3C@BBBAAABBBBB=BA99888(892::BBB:CFC?BABCCDA>>9>=AD<::8=@@???AAAAAD@A9::A=A@??<?>>>@A>=:>=C@B?BAAAA@AA=AAAAAA>A?<AAB>BB@>=895618BAAB/;;7;EA;;;A??<?;@AAA=A=>@???;>==>A>@<@<@BA9?>><?AA@99:??;@@@??C>>@@@A>>>BB<?;?>AAA<A???@?>=>>
@ATNG8:00382:02942
GATGTAGAGAGACTGTAGCGCACCCAGAAGATCAGGAACTCTAGAAGAATTCAGATTTTTAACACGAGAGTAAACGTAAAAAGAAGGTTTTACAAGACTCACGTTAACAATATTGCAGCAGTACGCACACAATCGAAGCGCAGTAAGGATGGCTAGTGTAACTAGCAAGAATACCACGAAAGCAAGAAAAAAGAAGTACGCTATTAACTATTAACGTACCTGTCTCTTCCGAAACGAATGAGTACTATGTAGAGCTCTATACTACCATCGATGGATCTGAGTCT
+
CCBBADD@@@B;;:@ABBBBD;;;9;DDADCBABB?B=AABBBBC@BB?B?BCCDDCCC3B?BBBB>??ABAC=A@BABBB3AB;?2:;;&9@@?CAAACCCCC>B>@@=@BCAEBAABDCCCCBBBBBBB@CCCC>@@BCCCBA>C@DBB?BBB;;<EE@CCCBBB?EB>??8.37777.3;;678;;=='>A?C?>?B@A@A<A=A@@@<@<@@CBB@BBCBBBB?B?BBC>BAA>AAABBCBBBBBBBBBBD>>>A????>>:>???A@B?B???BAA???
@ATNG8:00384:02913
GATGGTAGCGAGCGAGTGTGTATACCAGAAGATCAGGAACTCTAGAAGAATTCAGATTTTTTAACACGAGAGTAAACGTAAAAAGAAGGTTTTACAAGACTCACGTTAACAATATTGCAGCAGTACGCACACAATCGAAGCGCAGTAAGGATGGCTAGTGTAACTAGCAAGAATACCACGAAAGCAAGAAAAAAGAAGTACGCTATTTAACTATTAACGTACCTGTCTCTTCCGAAACGAATGAGTACGTGTCGACGTGTCTCCTACCATCGATGGATCTGAGTCT
+
:CB=:BDBBCBEEBBBCCCBBB<<;<@@D@CBBBDD?B<<;CBBCB<???B>>>@;:9955#57<9;><<A000<1;9/////$/<5:.555&5<<5<;;;;BA@@>@?CB@CCD?BBBBBBCCFDCBBBBBC@CCCC@BBBECCCC@C?C@B?BA@ADBBB@CCCCBC@CC@CBB?AAA@@;=<<8889899%9=9894788?979,9;>ABC?C?BBGAA?ABBBBBC@C@CBC=CBB?BCAAACAAACBCB@@ABBBBBB?BAA>A@AABBF?CB?@@@@878
@ATNG8:00388:02916
GATGGTAGTATAGAGCTCTACATAGTACTCATTCGTTTCGGAAGAGACAGGTACGTTAATAGTTAATAGCGTACTTCTTTTTCTTGCTTTCGTGGTATTCTTGCTAGTTACACTAGCCATCCTTACTGCGCTTCGATTGTGTGCGTACTGCTGCAATATTGTTAACGTGAGTCTTGTAATACCTTCTTTTTACGTTTACTCTCTTGTTAAAAATCTGAATTCTTCTAGAGTTCCTGATCTTCTGGTGAGATATGCATGATGCATCGATGGATCTGAGTCT
+
CDCC@BCCBBBAAACCCCBCCDDCCCCCCCAA>ABBB>BD@C?AABBCBB?CBBBA?B?BBBC?C?BBCCCBCCC>AACCC3CC?AA?C:?BBC?ACD@CC=>=>CBB@@@@@@CAA;AAA:@:AAA?A>>>;AA@@:>>=>><>?ACAAA>>?A<AAA<?A;A<AAAABBB??;@AD=B@@<@;====<+:;==>7>;;889=:8818==>/>AAAB=A=>>;>AAB?>>=B=AAA@@@:>=A=?>>>@@@@===AAA@?>@@@AAAA=AAA??@>>>>
@ATNG8:00389:02952
GATGGTAGCACACGAGATCTCATCGTACTCATTCGTTTCGGAAGAGACAGGTACGTTAATAGTTAATAGCGTACTTCTTTTTCTTGCTTTCGTGGTATTCTTGCTAGTTACACTAGCCATCCTTACTGCGCTTCGATTGTGTGCGTACTGCTGCAATATTGTTAACGTGAGTCTTGTAAAACCTTCTTTTTACGTTTACTCTCGTGTTAAAAATCTGAATTCTTCTAGAGTTCCTGATCTTTCTGGCGCGTATGTATGTCGCCTACCATCGATGGATCTGAGTCT
+
;;<?<DD>?CCBCCCCCFCBCBBA@B>?>B;<7<B@B<AA?C@BBACC@@=@BBBB?B?BC@@<@@BBBBBBA?;:<<=<?.<<<B97759@@C@DBB?BB<??ABCB=@?BBBBBB@??@=?<?AAAAAAA:??@A7;;??????@???>>>??8=;:5;A<@;@@?>=>EBB:=====/=9>5;;>?>/>?;;;3;??;;9==780/:99+8///=4;4@A;A???:;;<@=BAA=888)8:<79///=:::=@>>>>>>;>>A<>;;;?@@<@BBBAA@>>>
@ATNG8:00396:02929
GATGGTAGCGAGCGAGTGTGTATACCAGAGATCAGGAACTCTAGAAGAATTCAGATTTTTAACACGAGAGTAAACGTAAAAAGAAGGTTTTACAAGACTCACGTTAACAATATTGCAGCAGTACGCACACAATCGAAGCGCAGTAAGGATGGCTAGTGTAACTAGCAAGAATACCACGAAAGCAAGAAAAAAGAAGTACGCTATTAACTATTAACGTACCTGTCTCTTCCGAAACGAATGAGTACGATGAGAGAGCTCTCTCTACCATCGATGGATCTGAGTCT
+
485505==@BC@@@DCCCCBBCCAA?ACCBCCC::8;5::>::?C@CF?B@BAD:;;;;*9;>>;CCBAB;;9.;A;;;;;*4A;?8CDD;ECCAC@B@DDDDD?B@BB?ACC?BBDCDCABABBCF@A@C@CEBB>BBBABCCB?BAHCC@BCCCBCCC?BCCCDD=BC?BBB?BAAA?9?9949AABBB)BF?B989A@ABB@B?BFCC>B?>@CBB?BA@@B@@;@?@BB>CDC@A@@BAAAABAAABADCBBAAABABB997:@A=@@@=AAAA@@?778
@ATNG8:00355:02980
GATGGTAGCATCATGCATATCTCACCAGAAGATCAGGAACTCTAGAAGAATTCAGATTTTTAACACGAGAGTAAACGTAAAAAGAAGGTTTTACAAGACTCACGTTAACAATATTGCAGCAGTACGCACACAATCGAAGCGCAGTAAGGATGGCTAGTGTAACTAGCAAGAATACCACGAAAGCAAGAAAAAGAAGTACGCTATTAACTATAACGTACCTGTCTCTTCCGAAACGAATGAGTACGAGAGTCAGAGCAGAGCTTCCATCGATGGATCTGAGTCT
+
/788799:=555<<<<CBBDBBBBB:@A<8<:9>::5:7<?A???B@CC:=>@?:;>===+3/38;::;BB===6BBBBFEG5@939.555&5::5<>;;;<6557<8995:54.4<::::>>>?>>955555:;9959:::559B<@;@:9.9:::><<A9=AFB@A799;?@>8===;;3777/7>>>@1AB:=<?@A>?:6169@=///385<09299999<<23-333(3882344888::::<;<;33333377888286?7::>>C655;<;;;=;:
@ATNG8:00356:02986
GATGGTAGAGAGAGCTCTCTCATCGTACTCATTCGTTTCGGAAGAGACAGGTACGTTAATAGTTAATAGCGTACTTCTTTTTCTTGCTTTCGTGGTATTCTTGCTAGTTACACTAGCCATCCTTACTGCGCTTCGATTGTGTGCGTACTGCTGCAATATTGTTAACGTGAGTCTTGTAAAACCTTCTTTTTACGTTTACTCTCGTGTTAAAAATCTGAATTCTTCTAGAGTTCCTGATCTTCTGGGCAGACTTCACACGCCTCCATCGATGGATCTGAGTCT
+
A@9505=ABCCCCBC;66AFC>CCHBBCBBBB?BCBM?CC@B@AABEDBB?BDDCC?C?CCCB?A=BACCCCBAB?BBBBB2AA9????8?@@@599A?BC?BAAAAA?BBCBB@@A<AAB<@<@@A==>>><@???=<<=BA@@????AA==<=8:;;:;;5;:??@@AAABB=@====/=8<8<>@@@/@A?AD9A>????A>>>;>BBB/@===A=@<@@<@AAB@??=A=AA@A;:56;9;19///==7==AAAAA<@?<?>>>@@A<@>;;;AAA@@
@ATNG8:00361:02962
GATGGTAGAGTATCATGTGTATCTCCAGAAGATCAGGAACTCTAGAAGAATTCAGATTTTTAACACGAGAGTAAACGTAAAAAGAAGGTTTTACAAGACTCACGTTAACAATATTGCAGCAGTACGCACACAATCGAAGCGCAGTAAGGATGGCTAGTGTAACTAGCAAGAATACCACGAAAGCAAGAAAAAGAAGTACGCTATTAACTATTAACGTACCTGTCTCTTCCGAAACGATGAGTACTATGTAGAGCTCTATACTACCATCGATGGATCTGAGTCT
+
:>>>:==CCC@?>>>666><<56597:99.4544<?4:69?=>?:?=>>:>=?@?<@@<@0B4;;6995@5999)55;;;;;(9949.555&5557;5549;:44.4588299829=98;BBBCCBBBBBCB>B@@@>@@BBBCBB?A?A00-0@000=;@<ABBBBB?A@;@::597A?A=B@@6@BBCC1CC>999@AAAAB?B>>>?>;?5;;BAA?ACC@@@@;=9=<<5<00/:;;<=ABA@>>BB97:AABB@@@@00,0779=;@;@;::BCC>>>
@ATNG8:00361:02968
GATGGTAGTACATGATAGACGACACCAGAAGATCAGGAACTCTAGAAGAATTCAGATTTTTAACACGAGAGTAAACGTAAAAAGAAGGTTTTACAAGACTCACGTTTAACAATATTGCAGCAGTACGCACACAATCGAAGCGCAGTAAGGATGGCTAGTGTAACTAGCAAGAATACCACGAAAGCAAGAAAAAAGAAGTACGCTATTAACTATTAACGTACCTGTCTCTTCCGAAACGAATGAGTACAGAGAGTACGATATGTCTACCATCGATGGATCTGAGTCT
+
6A>>:C666>>?CCCCCCCCBBB@?7;>C:BDBB@?<@?BCCBCCE@@?=@=@A=<@A@A2B>BBGCCECCCED>;;;:DDD1BB?B?CDD;CCCACC;;;A@;;;/9;?@?CAA?ABBABAABCC@@ADCCCACABA<@BAACA;;9;?DBB@CCCCCBBC?A@@BBB@@@>?@@<>=999/777,777777$7957=8<:;@?==>ACCDC>A><?CAA:@B@@@=>8=3944)498.55:9?>?@ABA@@B????BCCEFBBBB>BABBA@=:@00/;:;===
@ATNG8:00369:02996
GATGGTAGCGCACACATAGATACAGTACTCATTCGTTTCGGAAGAGACAGGTACGTTAATAGTTAATAGCGTACTTCTTTTTCTTGCTTTCGTGGTATTCTTGCTAGTTACACTAGCCATCCTTACTGCGCTTCGATTGTGTGCGTACTGCTGCAATATTGTTAACGTGAGTCTTGTAAACCTTCTTTTTACGTTTACTCTCGTGTTAAAAATCTGAATTCTTCTAGAGTTCCTGATCTTCTGGTCTACTACACTGTACTCTACCATCGATGGATCTGAGTCT
+
/9//)/7999;;ABCCCCDBBBCC@===@>?>255;909;494;;556<<7:5:590939<>@5925::<95449344444$487<=>?6<<=@796>9<@=BA;;;:=@CECCCDG@BA@=@:9:;B;9:B=999@9=<=///<:<<;;;666<8<::399)/)///9;<===055::3;8=8;;;99$459=;,99:999?@@A7@<<<+<>BC>9=866.5;7///727399<<==:;;;7;;<;;;=<<<?<<<<:==00*0>>;@@D@AA@@@>AA99
@ATNG8:00370:02983
GATGGTAGCTCTGCTCTGACTCTCGTACTCATTCGTTTCGGAAGAGACAGGTACGTTAATAGTTAATAGCGTACTTCTTTTTTCTTGCTTTCGTGGTATTCTTGCTAGTTACACTAGCCATCCTTACTGCGCTTCGATTGTGTGCGTACTGCTGCAATATTGTTAACGTGAGTCTTGTAAAACCTTCTTTTTACGTTTACTCTCGTGTTAAAAATCTGAATTCTTCTAGAGTTCCTGATCTTCTGGGTCTACGCTCGTCGCGCTACCATCGATGGATCTGAGTCT
+
;5@@?ACBCBBCCDCCCECCBBABBBBBCCBB?BBBB?BG?B@C;;;CCC@BCCCJ@C@DC@@?BEBBCICAA>C=;;;;;;%;?<=>@D=C>CC<C?@@>D?AABBCLGFBDDCCCCAGDD@C?AAB@AA@@?CCCCAGCCCC;;;BBBBBBCDD@BBB@CC@C@BBCBBBBBB?BBBBB9A=A>A@AAA,ADBAA>BCCCHHBAAD@DDCC3CBBBA=A=;;6;D@@@@@=@?BBCCCE@CACB>BDCCCCGBBBBBCCBAAAA6::??AAB?B@;;;BBAAD
@ATNG8:00377:02995
GATGGTAGCGCGACGAGCGTAGACCCAGAAGATCAGGAACTCTAGAAGAATTCAGATTTTTAACACGAGAGTAAACGTAAAAAGAAGGTTTTACAAGACTCACGTTAACAATATTGCAGCAGTACGCACACAATCGAAGCGCAGTAAGGACGCTAGTGTAACTAGCAAGAATACCACGAAAGCAAGAAAAAAAGAAGTACGCTATTAACTATTAACGTACCTGTCTCTTCCGAAACGAATGAGTACCTCTCAGACGCTCGTCCTACCATCGATGGATCTGAGTCT
+
////)//:<=:95=666;;=::999)455.59?:;9:C7:;AA@@A;=?:=8<987<<<<.827A???AB@>@>6;<===>>+>@<@4999&555<>CC999CCB<@?CC?BCC@BBCBBBBBC<==FDCCC>A@BB?ABA@A@::30?B000>@??@BC?BBBBBB?BC@DBB=@??><6<7819999:::#:?>?939<588A:;:;262,2.2:==B@C:99A???B789?998818;<<=>?;777????=<<:;999175/(////88=7?878?A?>>>
@ATNG8:00378:02982
GATGGGTGTGTCTCTGAGAGTAGTACTCATTCGTTTCGGAAGAGACAGGTACGTTAATAGTTAATAGCGTACTTCTTTTTCTTGCTTTCGTGGTATTCTTGCTAGTTACACTAGCCATCCTTACTGCGCTTCGATTGTGTGCGTACTGCTGCAATATTGTTAACGTGAGTCTTGTAAAACCTTCTTTTTACGTTTACTCTCGTGTTAAAATTCTGAATTCTTCTAGAGTTCCTGATCTTCTGGGATGTGTGCGCAGTGCCTACCATCGATGGATCTGAGTCT
+
BCCCC>CCBBBCCCCCCECCCCCCBCCCBB?BCCD=BB?C?CBBBBBB?CBB??=A?CBBB>B>BBBABACAA=ACCCC2AA>BA@@9@AAA>AAB?BB;==>CCC?BBBBA??@;AAA;A:@@AA?>=>:>@>>7;;????>>>AAAA?==>9>?A<>>:==AA??AAA==:>BBBA5C<?<?@@@@/>=566.666///<9:=;>GD5A<A>?@=A=>>;;9:=<::498<=AAAA688;>4;//-;--/88;;A@A;@@A=??===>>;>AA@@@@AAA
@ATNG8:00384:02969
GATGGTAGGAGACACGTCGCACACGTACTCATTCGTTTCGGAAGAGACAGGTACGTTAATAGTTAATAGCGTACTTCTTTTTCTTGCTTTCGTGGTATTCTTGCTAGTTACACTAGCCATCCTTACTGCGCTTCGATTGTGTGCGTACTGCTGCAATATTGTTAACGTGAGTCTTGTAAAACCTTCTTTTTACGTTTACTCTCGTGTTAAAAATCTGAATTCTTCTAGAGTTCCTGATCTTCTTGGGTCTACGCTCGTCGCGCTACCATCGATGGATCTGAGTCT
+
48:>7;;;:;;;@A?;???@<;;655;;<@>=<C@B@:>?;@=AA;;;;;?CBABB>A=@:89<B8B?>>BA3336999::+:=7====5AABB?BAA=@@,00/66657888=A>==@@@;?<?>>>?A>>:>A:;5;>;;;;;;;888=::;>=BAA<@?8<8;AAA;:;88156656&54:6:8889(33766(----75599:/6552$27855/53772889555;37259----(-4056.55723----333699///>15599986-----767653
@ATNG8:00385:02977
GATGGTAGTATATCGCGTCGCTATCCAGAAGATCAGGAACTCTAGAAGAATTCAGATTTTTAACACGAGAGTAAACGTAAAAAGAAGGTTTTACAAGACTCACGTTAACAATATTGCAGCAGTACGCACACAATCGAAGCGCAGTAAGGATGGCTAGTGTAACTAGCAAGAATACCACGAAAGCAAGAAAAAGAAGTACGCTATTAACTATTAACGTACCTGTCTCTTCCGAAACGAATGAGTACACATCGTCGTGTCGTGCTACCATCGATGGATCTGAGTCT
+
AABB@BDDCCCCCBBBCCCGBBCCC?BBB@BBBBAA?A@BBBCCCC@CB?C@EC@@CCCC2B@BDDAAACCAA@9<=;;;;;.;C>?59::*9BA@CECCCDFBB?B@BC@CCC?BBBCBBBCCCCCCCCCB?BBBB?BBBB@@@B@D@D997:@?@ADBB?BCCCDD?AB?BBD?BBCCB=A::9:EFFD/BB?C???B>>;;7:<??BA=A<BBBCB?ABBBBBBAD?DDC>CBB?BBBAAABBBBCBBBBBBBACB???AA@=@AAABBB?CB999BCB??
@ATNG8:00390:02978
GATGGTAGTGCGTGAGAGAGAGACCCAGAAGATCAGGAACTCTAGAAGAATTCAGATTTTTAACACGAGAGTAAACGTAAAAAGAAGGTTTTACAAGACTCACGTTAACAATATTGCAGCAGTACGCACACAATCGAAGCGCAGTAAGGATGGCTAGTGTAACTAGCAAGAATACCACGAAAGCAAGAAAAAGAAGTACGCTATTAACTATTAACGTACCTTTCTCTTCCGAAACGAATGAGTACACATCGTCGTGTCGTGCTACCATCGATGGATCTGAGTCT
+
CCAA9BBCBBCDBBBCBBCCGECBB>BCCADCBAAB@CAEDC@AAC?BB?B?@??99998(9>?CEBBBCBA@@8>>:;<;<);?>?5:9909BB?BBACIECBB?D@CD?BBC=ABCBBBCCCBBCBDBBB@CCBB?BBCECCAB>B@C?@?@BBCCCCD?AAABBC@AA>ABB>BBBBB=E:999CCCC2CD?C@@@BCDAC:?:?ABB<A<BBDBB=@@<@BBB@C@CCC=CCB?CCCCCCBBBBCBBBCCCCCCB@@@BCB?ACCCCCD?CABACAAABB
@ATNG8:00393:02982
GATGGTAGACATATCGTACTCTCTGTACTCATTCGTTTCGGAAGAGACAGGTACGTTAATAGTTAATAGCGTACTTCTTTTTCTTGCTTCGTGGTATTCTTGCTAGTTACACTAGCCATCCTTACTGCGCTTCGATTGTGTGCGTACTGCTGCAATATTGTTAACGTGAGTCTTGTAAAACCTTCTTTTTACGTTACTCTCGTGTTAAAAATCTGAATTCTTCTAGAGTTCCTGATCTTCTGGCGCTCTGTCACGTCTGCTACCATCGATGGATCTGAGTCT
+
5CCC@BCDCDCCBCCCCCGAAABBBCCBDB;;;;ABB=;;7:8A@ABCBA?BBAA@8B8=?@B>B7BBB====8=58=?>>+8=57//(.6:?8A?B>@A?AABCBC====?@?==7787<A7;;@@B788;>>;;5;=>:9:<<<>>>AA???7;;?===:==ACBB@@>>>;<<>>>2=:?699:::+9>AB5::>876@;;;<BCBA.;<?;:4:6==:??@><=>29165///8488>9>==>@:;;>??@D:9///::6:;;;>?@=;;;B@@@A>>
@ATNG8:00393:02998
GATGGTAGTGTGTCTCTGAGAGTAGTACTCATTCGTTTTCGGAAGAGACAGGTACGTTTAAATAGTTAATAGCGTAACTTCTTTTTTCTTTGCTTTCGTGGTATTTCTTGCTAGTTACACTAGCCATCCTTACTGCGCTTCGATTGTGTGCGTACTGCTGCAATATTGTTAACGTGAGTCTTGTAAAAACCTTCTTTTTACGTTTACTCTCGTGTTAAAAATCTGAATTCTTCTAGAGTTCCTGATCTTCTGGACGACGCGCACTGACACTACCATCGATGGATCTGAGTCT
+
/7886::AA<955:556999<55459999://)/////&/4.4.444;;4505;=@:C)99)5<<<.516<<=C@E:?A4555555#555)5455)5:;<8>665)5<25995:;156@;9999499=9==AA??BB9949?@?<A??999;><=>?;;>@@;9:9899.95>>>?>>>@@;?59999'57<959595$59:>>,55955555/:27777'/////)/59945/////:2849:>=:9.445.57777//////55;9556<<7<===>>>;><<;=@@CCC
@ATNG8:00355:03024
GATGGTAGGCACTGCGCACACATCCCAGAAGATCAGGAACTCTAGAAGAATTCAGATTTTTAACACGAGAGTAAACGTAAAAAGAAGGTTTTACAAGACTCACGTTAACAATATTGCAGCAGTACGCACACAATCGAAGCGCAGTAAGGATGGCTAGTGTAACTAGCAAGAATACCACGAAAGCAAGAAAAAGAAGTACGCTATTAACTATTAACGTTCCTGTCTCTTCCGAAACGAATGAGTACATAGATATACGTATAGCTACCATCGATGGATCTGAGTCT
+
5;==;CCD@CCCCGBBBDDCCCDDD=BCC?CBBBCD@C@CCBCCCB@CD@C@B@@?????0??BBBCCCCCAA?8=>:;;;;*;C>B?BBB;CIGICAAACCDA@>A@CC@BCC?ABDBCCCCCCCCCCCBB?CDAB?BBBBBBBB>C@C??>?CDDDCAB?BBBBBB@BC?A@A>AAAAA;???<?BABB3BC@C?>:AABBA;?;@@AA<><>@B?B?BBBBCCC@C@BBB=BBB@BBBBBBBBBBAA@BCCCCBAA?>?ADD;?;==AAA=AA@??AA>>>
@ATNG8:00358:03015
GATGGTAGGTGCACATGAGTGTATCCAGAAGATCAGGAACTCTAGAAGAATTCAGATTTTAACACGAGAGTAAACGTAAAAGAAGGTTTACAAGACTCACGTTAACAATATTGCAGCAGTACGCACACAATCGAAGCGCAGTAAGGATGGCTAGTGTAACTAGCAAGAATACCACGAAAGCAAGAAAAAGAAGTACGCTATTAACTATTAACGTACCTGTCTCTTCCGAAACGAATGAGTACCTCTCAGACGCTCGTCCTACCATCGATGGATCTGAGTCT
+
5ABA:BCC@CBBBCCCCCCCCCC@@=@BB?BBBCBB?B?BBBBCCC@CC?C@CC@::::-;@ABBICCCC;;;7;BBBEI<BA>A5;;0:;;29CEDCCCCC@B???=?BB?BBBBBCCBCCCCCCABB@BBBB?BAA@CCBB=?<@@@=@DDBBCBB>ABC???=AB=AAB?@???>899939====.=@<@AAAAAAAB??:>@8838:==C;;7;BBCB;;7<?A@@;ABB?BCBBAAB@CBBBBCCCBBBBD9838==8>@@=?::5:===?AA???
@ATNG8:00361:03022
GATGGTAGTGTGTCTCTGAGAGTAGTACTCATTCGTTTCGGAAGAGACAGGTACGTTAATAGTTAATAGCGTACTTCTTTTTCTTGCTTTCGTGGTATTCTTGCTAGTTACACTAGCCATCCTTACTGCGCTTCGATTGTGTGCGTACTGCTGCAATATTGTTAACGTGAGTCTTGTAAAACCTTCTTTTTACGTTTACTCTCGTGTTAAAAATCTGAATTCTTCTAGAGTTCCTGATCTTCTGGTCTACTACACTGTACTCTACCATCGATGGATCTGAGTCT
+
5>@@?CCDCBCDDCAABCCCCDBBBCCCBB??>@CBE>AA=A@DDDBBBB?BCCCC@C>CCDD@D@BBBCCCCEC@CCDDD5BB@BBBC=CD@A>@CD@FD>AABB@A?ACFBBBAA=@BA>A@CCCCCCCC?CCEF@CEBBBDDDCBBACCCCC@D??>@C<A?AABBCBADD@CDDDD;E=@=;;;;:.:DBBC=B@BBBBBBBB?BBBB3BBBBB?B?BB@BCCCBCC?B@CCCC@@=@AB?CCCCDDDBBBACCCCCCC:::;BAAABB?BBBBCBBBAA
@ATNG8:00362:03043
GATGGTAGGACGAGCGTCTGAGAGGTACTCATTCGTTTCGGAAGAGACAGGTACGTTTAATAGTTAATAGCGTAACTTCTTTTTCTTTGCTTTCGTGGTATTCTTGCTAGTTACACTAGCCATCCTTACTGCGCTTCGATTGTGTGCGTACTGCTGCAATATTGTTAACGTGAGTCTTGTAAAACCTTCTTTTTACGTTTACTCTCGTGTTAAAAATCTGAATTCTTCTAGAGTTCCTGATCTTCTGGGCAGACTCTCACACGCCTACCATCGATGGATCTGAGTCT
+
5BBB?BCB?AB@@@@A@CBDBCBF?@@@AA;;4;?@?8>?=A?ABBBBBC?@A@<;<.;=AA@@;A=BBBBC;;:;C>BBEDC0555/445>4<<>>9>>>=<@:;>>@>@=@A@A@@CB>ABB?B?CBCABB@@=@@@@@GCBCBBBBBCCBBBBBC@@@@@@@=@=AACFCCCCD@B;;;;.:;@<?@@@?,AABCC8<;AACB@:99.9999'9:>=><@<@D>@@@<<;FAD@CBBBBC?ABIE>CCFCCCBCDBBBB;;8;BA>BBAAABC?DBBBCABABB
@ATNG8:00363:03055
GATGGTAGCTCTGCTCTGACTCTCGTACTCATTCGTTTCGGAAGAGACAGGTACGTTAATAGTTAATAGCGTACTTCTTTTTCTTGCTTTCGTGGTATTCTTGCTAGTTACACTAGCCATCCTTACTGCGCTTCGATTGTGTGCGTACTGCTGCAATATTGTTAACGTGAGTCTTGTAAAACCTTCTTTTTACGTTTACTCTCGTGTTAAAAATCTGAATTCTTCTAGAGTTCCTGATCTTCTGGGCAGACTCTCACACGCCTACCATCGATGGATCTGAGTCT
+
<CBB@BDCCCCCBBBCCCCBDDDBBABCCC??;???@;@C?B?BCCCCCC@CCCBB@B@BCCC?C@CCCCCBCCC?BBBBB1AC;@??>8>@@B=AAA<AF>AA@CCGACCCCCCBB?BBD?A>BCCCCBBB@CCCB?CCCCBBBCCDCCCCAAA?CCD@CC?B?BCCCCCCCD=B;;;;.;>C>AAAAA0@BCDE>CBCCCCCBBA5;;;;*;@@BB>B>AB?BCCCCAA?A@CEBBBC=@@BC>CCCEBBBBBCBBBBB?BAA?BBBBCCD@DBBBBBCBAA
@ATNG8:00365:03016
GATGGTAGCATCATGCATATCTCACCAGAAGATCAGGAACTCTAGAAGAATTCAGATTTTTAACACGAGAGTAAACGTAAAAAGAAGGTTTTACAAGACTCACGTTAACAATATTGCAGCAGTACGCACACAATCGAAGCGCAGTAAGGATGACTAGTGTAACTAGCAAGAATACCTCGAAAGCAAGAAAAAGAAGTACGCTATTAACTATTAACGTACCTGTCTCTTCCGAAACGAATGAGTACTATGTAGAGCTCTATACTACCATCGATGGATCTGAGTCT
+
CCCC?BBCCBBBC;;=CBBBCCDDD?BBB?CABABC@D?CBBBCBB>BB@C@BBBAA@@A2@@BCBBBBB???C=A@;;;;;*;@;?<@@@7@BB?BBCBEDAA@>@@CC@BBD@BBBCCCCCCAAACDDCB=BDCC?BBBABB@@=@ACBBBCCBCBDBB?BCBBAA?CD@A@A>ABBDD=BBC@AA@@@2?C@CAAADCBBB==:?ADD<A:??FBA?@@@A@@@?A?ABB>BCC?AAADBBBABCCBAAABBBCBC@;;;@A<>>>@@AC@B???CCDCBA
@ATNG8:00370:03038
GATGGTAGGACGAGCGTCTGATAGGTACTCATTCGTTTCGGAAGAGACAGGTACGTTAATAGTTAATAGCGTACTTCTTTTTCTTGCTTTCGTGGTATTCTTGCTAGTTACACTAGCCATCCTTACTGCGCTTCGATTGTGTGCGTACTGCTGCAATATTGTTAACGTGAGTCTTGTAAAACCTTCTTTTTACGTTTACTCTCGTGTTAAAAATCTGAATTCTTCTAGAGTTCCTGATCTTCTGGATATGAGTGACTCGTGCTACCATCGATGGATCTGAGTCT
+
6=BC<BBB@CBCBBBBBBBCCCCC?BCCCC@A?ACCC>BB?B?BCDDCCB?BCECC@C@CCBB?BAGCCCBBDFD@@@@?@1@C?BBBB<BB@@?ACDACC?AAACDCACCCCCBBC@DBB=C?CCCCCBBB?CCCC@CCBBBBBBCCDCCCABB?CCC@BB?C?BCBBBBBBC@CBBCC;CAF@BBBBB5BCEFD=CBCCCCCCBB;@@@@0@@@BC@C@BD?CCCCCBB=B?CCCAAA?A@C@CCCBCCCCCCCCCCBBBB@@>ABBBCBC@BAAABCDCA@
@ATNG8:00371:03010
GATGGTAGAGTACAGTGTAGTAGACCAGAAGATCAGGAACTCTAGAAGAATTCAGATTTTTAACACGAGAGTAAACGTAAAAAGAAGGTTTTACAAGACTCACGTTAACAATATTGCAGCAGTACGCACACAATCGAAGCGCAGTAAGGATGGCTAGTGTAACTAGCAAGAATACCACGAAAGCAAGAAAAAGAAGTACGCTATTAACTATTAACGTACCTGCCTCTTCCGAAACGAATGAGTACTATAGACTATCTGATACTACCATCGATGGATCTGAGTCT
+
<>BB?CBCBBBCCCBCCCCCBCCBB?CDD?BBCBBB@B@CBCBBBB>BB>B@BA?=????.>?BBBBBCCC?>=3<<:;;;;':D=>?DDD9CDD@BCDBBBB996;?CB@CCC@BCDCDDCCCCBBBFCDC?CBBA?BBBCCDBA?B?A::8:BBBBCBB?BBBBBC?BB?BAB?CCAAA<AAA>AAABB3AC?BBBBBA@@@=A=AB@@<>:==B@@=@AA=@AA?A?BBB>BBB?BBCCABBBDBBBBBBBCDCAACAAAAA:>>?@@AA:>?AAA>>>@A
@ATNG8:00383:03031
GATGGTAGATACTCGCTGATACACCCAGAAGATCAGGAACTCTAGAAGAATTCAGATTTTTAACACGAGAGTAAACGTAAAAAGAAGGTTTTACAAGACTCACGTTAACAATATTGCAGCAGTACGCACACAATCGAAGCGCAGTAAGGATGGCTAGTGTAACTAGCAAGAATACCACGAAAGCAAGAAAAAAGAAGTACGCTATTAACTATTAACGTACCTGTCTCTTCCGAAACGAATGAGTACTGTATCTATGTGTGCGCTACCATCGATGGATCTGAGTCT
+
5<==7;??;C;:9@<ACCCCCCBBC?CDD@BBBCAA?A?BBC99:A=@A6:39@?=<???.??BBA??=@=:::,:@;9944$4<6;.555&5<<9<:6<CCDAA?@@DC@DBC@CEBBBDDCBCBCCCCCD@EBBA>CBBBCCBB>A?A:;:;DDCCCCC@BBBBBAACC?ACC?C@ABD=?=<89999::%9@<=98:A?>==1815>AA;A=BACBB@BDC@A@CACACCG=BCC?BBBBCCBBBCDFBB999?AA@AAAAA=9=@@?=>A?BBBDCBBBCC
@ATNG8:00383:03051
GATGGTAGTATATCGCGTCGCTATCCAGAAGATCAGGAACTCTAGAAGAATTCAGATTTTTAACACGAGAGTAAACGTAAAAAGAAGGTTTTACAAGACTCACGTTAACAATATTGCAGCAGTACGCACACAATCGAAGCGCAGTAAGGATGGCTAGTGTAACTAGCAAGAATACCACGAAAGCAAGAAAAAGAAGTACGCTATTAACTATTAACGTACCTGTCTCTTCCGAAACGAATGAGTACGTGTGACGTACGTGAGCTACCATCGATGGATCTGAGTCT
+
CCBB<<<?@;;BBCECCCCCCCBCC@CCC?:;;;DDAEACBBBBCB@BEAD?BA@@@@@A0@;?BABBCBBDDE<??@@>>?1@D@D6;;;6;BBAGDBBBBDDC?C@BB@BCC@CCBABCCDCCCCCDAAB@CEBB>AA@?@GFF@B?CBB@BCBBB@??>ACCCBA>CC?AAA<??@@?;@>>;==>??.?A=A=>=<==;:5:8==;;5;8=>B@@=@BBA===+0,000+0==:=BBBAAABBCB@AACBDBBBAAAAC??<?:::@:94:DCBBBB?88
@ATNG8:00384:03036
GATGGTAGGTGCACATGAGTGTATCCAGAAGATCAGGAACTCTAGAAGAATTCAGATTTTTAACACGAGAGTAAACGTAAAAAGAAGGTTTTACAAGACTCACGTTAACAATATTGCAGCAGTACGCACACAATCGAAGCGCAGTAAGGATGGCTAGTGTAACTAGCAAGAATACCACGAAAGCAAGAAAAAGAAGTACGCTATTAACTATTAACGTACCTGTCTCTTCCGAAACGAATGAGTACAGAGAGTACGATATGTCTACCATCGATGGATCTGAGTCT
+
ABBB?BBD@C=CG>CCIGBCBCCBB?BCE>A@DC@@>@=@@BCCCC?BB@B@CCCCCCCC5C@BBCBCCCCCCB:@A?A??@0@C?C?BBB<BCC?CBCBBCAAA>A?BB@BBB?BCCBBBBBCBBDBBBCCAC@??@CCCBBCBB?B@B@@?ACCCECBA?ACCBAA?CC?CBB?AA@??:@@@>ABDDD2CC?@@BBBBABB<:6;>>A<A=DDF::6;A;;;BCADACCC>BBC=@@BABBBBBBCCBBBBBBBCDCCBB>><>BAAACD@BBB@BBB>;;
@ATNG8:00384:03047
GATGGTAGCAGACGTGACAGAGCGCCAGAAGATCAGGAACTCTAGAAGAATTCAGATTTTTAACACGAGAGTAAACGTAAAAAGAAGGTTTTACAAGACTCACGTTAACAATATTGCAGCAGTACGCACACAATCGAAGCGCAGTAAGGATGGCTAGTGTAACTAGCAAGAATACCTCGAAAGCAAGAAAAAGAAGTACGCTATTAACTATTAACGTACCTGTCTCTTCCGAAACGAATGAGTACTGCGTCTCACTCTCGCCTACCATCGATGGATCTGAGTCT
+
:CBB@BBBBBCCBBCCCCCCCDCBB?BCC@BA@BCD@D?AAAAABB=BC?C@BBBBBBBB3B?CCCABBBBBBB=A?:;;;;*;E@F>BBB=CCKAD@C@DCCCC?C?BB?AAA@BBBBBBCCCCCBBBBBC@BBAC?BBBBBBBB>C@BBB@ABBCBABB?CCAABB@AA>ABB?BFAAA=AAA?ABABB3AC@CAA=BBBAA<>;>@@@<@<?@BBC?BCCAAAC<?=?BB>CCD?BABBBBDBBBBBBCCAAABCBCB@B9899BBBBBB?BBBBBBABAA
@ATNG8:00386:03017
GATGGTAGTGTGTCTCTGAGAGTAGTACTCATTCGTTTCGGAAGAGACAGGTACGTTAATAGTTAATAGCGTAACTTCTTTTTCTTGCTTTCGTGGTATTCTTGCTAGTTACACTAGCCATCCTTACTGCGCTTCGATTGTGTGCGTACTGCTGCAATATTGTTAACGTGAGTCTTGTAAAAACCTTCTTTTTACGTTTACTCTCGTGTTAAAAATCTGAATTCTTCTAGAGTTCCTGATCTTCTGGAGATATCATCAGCGAGCTACCATCGATGGATCTGAGTCT
+
5>??<CCCBBBDCDBDCBBBBBAAAAABAA;;8;DCC>CC@E@BBDDDDA=>>>00+0:>=>B?B@CBCBA00,.A6A=F=9)--,/99;3?>BB9B@A=AC7;;BBAB=ABFCBBCCACCD@CACAAABCBB=AABB?CBBCBBCCBBBCBCCDEABCBACD@C@BBCBCCCCE@A;;;;;*;<B4;:@@@0AABCC<@:;9>@9:5925555$5==95294;@<AAAA@@@?B?B@@BDC@CBB@BC;<;CCCCCCCGJC;;;CC@CCBBBBB?C@AACBAACC
@ATNG8:00387:03053
GATGGTAGACACGTGTGCTCTCTCGTACTCATTCGTTTCGGAAGAGACAGGTACGTTAATAGTTAATAGCGTACTTCTTTTTCTTGCTTTCGTGGTATTCTTGCTAGTTACACTAGCCATCCTTACTGCGCTTCGATTGTGTGCGTACTGCTGCAATATTGTTAACGTGAGTCTTGTAAAACCTTCTTTTTACGTTTACTCTCGTGTTAAAAATCTGAATTCTTCTAGAGTTCCTGATCTTCTGGCTCTCGTAGACAGATACTATCGATGGGATCTGAGTCT
+
BBCF?CCCCCCDCCCCCABDDEDCBBCCCCBA>ACCC=CD?B>BBDCCCC?BAABC?C?BBBC?B?BCCAAADBB?@A@@@2@B=A999,7AAA>BBB?@@;98:CDG@BBA@AA>>9==?<?;?AAD?>>A<@A>><>???=>>>BBAAA??@@=B??;?A<A:>=AAAAA>><>AAAA5A<A98////(-9222),,,,,,699:-5552$299784=5>@;ABBB;;;<>7:;???A:>>@=ABB@@>>>??AAB==>AAA@><<678-8==AAA>==A
@ATNG8:00388:03029
GATGGTAGCAGACGTGACAGAGCGCCAGAAGATCAGGAACTCTAGAAGAATTCAGATTTTTAACACGAGAGTAAACGTAAAAAGAAGGTTTTACAAGACTCACGTTAACAATATTGCAGCAGTACGCACACAATCGAAGCGCAGTAAGGATGGCTAGTGTAACTAGCAAGAATACCACGAAAGCAAGAAAAAGAAGTACGCTATTAACTATTAACGTACCTGTCTCTTCCGAAACGAATGAGTACGATGAGATCTCGTGTGCTACCATCGATGGATCTGAGTCT
+
=BBB:DDCDDCCCB@A@CCCCDCFD@CCC@CCCC@A>@@CCBAAAC?@A>A>AAA?????.?;??BCCAAAAAA;@@AAAA@,>=;>9>>@0A;;69FEEEDCA@=@?AB?BCD@CCB:;;CEKGGCCCCCEA@?@A?AAAABBAA>A?B@@>ADAAADCB?BBBCCC?BB?CDD;??CCE>BBB=AA@@@2BB?BBBBB@@AA=B;>>@@9=8==A@@?A@@@AAB=A>ABD>ABB????BBBBCBBBBBBBBAA@>=788=>>;A@A@@@G@????BBBBBB
@ATNG8:00397:03017
GATGGTAGTATATCGCGTCGCTATCCAGAAGATCAGGAACTCTAGAAGAATTCAGATTTTTAACACGAGAGTAAACGTAAAAAGAAGGTTTTACAAGACTCACGTTAACAATATTGCAGCAGTACGCACACGATCGAAGCGCAGTAAGGATGGCTAGTGTAACTAGCAAGAATACCACGAAAGCAAGAAAAAGAAGTACGCTATTAACTATTAACGTACCTGTCTCTTCCGAAACGAATGAGTACTATAGACTATCTGAGACTACCATCGATGGATCTGAGTCT
+
:@BCACBBCCCCBBBCCCCCCBB@@?@CD?BABCBB@BDDDDBBBB?CC?B@BCCBCCBB3B@CCACCCBBAA@9>@;;;;;*;B>A?BBB;BEHABCCCCCD@?>A@CC@CCD=BBCBBBBBCCCCEECBBBBBBCABBB@ACCC@C@CBB@BBBCCCBA?AABBBB?BB?BBB>AAAAA8?::4:AABB3BC?A:::BBAAB:=9=ADD=A<AACCD@BCBBBBB?B@CCC>BBBAC@A@ACCAAACCCCCBBACCCCBDCCC@BBBBBBB@CBBBB>=>BB
@ATNG8:00353:03082
GATGGTAGACACGTGTGCTCTCTCGTACTCATTCGTTTCGGAAGAGACAGGTACGTTAATAGTTAATAGCGTACTTCTTTTTCTTGCTTTCGTGGTATTCTTGCTAGTTACACTAGCCATCCTTACTGCGCTTCGATTGTGTGCGTACTGCTGCAATATTGTTAACGTGAGTCTTGTAAAACCTTCTTTTTACGTTTACTCTCGTGTTAAAAATCTGAATTCTTCTAGAGGTTCCTGATCTTCTGGTAGAGCTGCATATATCTACCATCGATGGATCTGAGTCT
+
5ABB?BCDCCCBBCBDBCDDCCCDCBCBBBBB?B@@@;@B?B@CCCCCBC@BBBBB?B@BBBB?C?BBBBBBCCC?BCCGC2BA?BBBC>CBBB@CB@=@C;?>?BAB?BBB@@>>C;>>>7;7=BB?A??><AA@?;@AAA===@@A@AAA>>>;?@A<??<@<>>AAAB??><AAADD5A<?::6666)6:333)--7---=::>;ADDA/A<==B=B<??;?@@BBB=A;?<?A@@:;8;?A=ABD<=<A????@@B>>?6617<=>AAA<>>=<=AAA@@
@ATNG8:00354:03106
GATGGTAGCAGACGTGACAGAGCGCCAGAAGATCAGGAACTCTAGAAGAATTCAGATTTTTAACACGAGAGTAAACGTAGAAAGAAGGTTTTACAAGACTCACGTTAACAATATTGCAGCAGTACGCACACAATCGAAGCGCAGTAAGGATGGCTAGTGTAACTAGCAAGAATACCACGAAAGCAAGAAAAAGAAGTACGCTATTAACTATTAACGTACCTGTCTCTTCCGAAACGAATGAGTACGTGTGCGACGTGTCTCCTACCATCGATGGATCTGAGTCT
+
44:::;;;A=<<<<666>;<<CBBC?BBC@CCBAA@@C?;::@A@@69:4929???ADDC3B?BBA?@A@=88=5:466<=;255268<@@1<<@:=B>><A@AA=A?BC@GCE@BCBCCCCCCCCCCCCBD?A@@@=??@@?>?D@C@BBB?ACCCCBAC?BBBCBB@BB?BDC>AABBA<BAB?ABBBB2>><AAAABBB@@3818===0817<BAA>@@@>@9909<?@A>C:959?@ABCBBBCC9::DBBBBBBBB?BBB?B@;;BBB=>==?>;:;;8
@ATNG8:00355:03101
GATGGTAGCTATACGTATATCTATGTACTCATTCGTTTCGGAAGAGACAGGTACGTTAATAGTTAATAGACGTACTTTCTTTTTCTTGCTTTCGTGGTATTCTTGCTAGTTACACTAGCCATCCTTACTGCGCTTCGATTGTGTGCGTACTGCTGCAATATTGTTAACGTGAGTCTTGTAAAACCTTCTTTTTACGTTTACTCTCGTTGTTAAAAATCTGAATCTTCTAGAAGTTCCTGATCTTCTGGTATGACTAGTGTACTACTACCATCGATGGATCTGAGTCT
+
CBCB;66BB>;;=665;99///::99;<<:9;;A:9945<8=8=A<<==A9===<@=A@;:5;:;6:9///8///8828@??=.3327779.89:;49:?7<=>@?>A99089?@@@>@<AAF=D=A>>>>><<7<<=<6<=>888B??>>==888?;@?@<==:=:>>A::8>>@:<<=;;+9495;;AAA.<;::=2::A>>9--)--,38;8+85659+//62567..(.3.32662227266939979;9<<<==<=>=>>@==:>=????@<>>>@B888=>
@ATNG8:00357:03095
GATGGTAGCTATACGTATATCTATGTACTCATTCGTTTCGGAAGAGACAGGTACGTTAATAGTTAATAGCGTACTTCTTTTCTTGCTTTCGTGGTATTCTTGCTAGTTACACTAGCCATCCTTACTGCGCTTCGATTGTGTGCGTACTGCTGCAATATTGTTAACGTGAGTCTTGTAAAACCTTCTTTTTACGTTTACTCTCGTGTTAAAAATCTGAATTCTTCTAGAGTTCCTGATCTTCTGGGATGTGTGCGCAGTGCCTACCATCGATGGATCTGAGTCT
+
CBBC?BBCBCCCCCCCCCCBCCCCBBCCCCBB@ABBD>DD?C@CBBBBAA@CCCCB?C@CCCC?C?BBBBBBBBA?AACB9BB?BBBB=BBBB=A@C>??;=<>B@A?BCCCBB??;@>>9>;@>>>?=<=9>AAA<>>@=>>>>AAAAA<=<@>@@?<@A<@<@???@AB>=:=AADD;C<>:8////(/<666)--3---9:8=<BAAA.><<<@;@:@@:@@@B;;;6;5;;?@@@:::@@6=///@76;;:;=???<??@<@@???>>;>==>@AAC@@
@ATNG8:00363:03073
GATGGTAGCACGAGTCACTCATATCCAGAATATCAGGAACTCTAGAAGAATTCAGATTTTTAACACGAGAGTAAACGTAAAAAGAAGGTTTTACAAGACTCACGTTAACAATATTGCAGCAGTACGCACACAATCGAAGCGCAGTAAGGATGGCTAGTGTAACTAGCAAGAATACCACGAAAGCAAGAAAAAAGAAGTACGCTATTAACTATTAACGTACCTGTCTCTTCCGAAACGAATGAGTACGATGAAAGAGCTCTCTCTACATCGATGGATCTGAGTCT
+
5:AA>BA<AA;;6==@BBB:99CCD@B::8;9;C;;499=@CBCCC@CB@D@CBB98888'76=;>?>?A?877.39;<<==+;;7;;???2==A?BBCBA@=00,/5<969=;;ACBBCB@ABDCBBDCAA@ABBD@CAA@B:::<@;@@@<@BAAACBC=??C???>AA>???=A997?6<;;1777777$7717>;;32577-50222:5;6:8BBC<?;;:9==0404991:::6988;=>?<=>BDC>BBBBBBAA>>>///9::>;;7;??=A88888
@ATNG8:00363:03107
GATGGTAGGCGACATACATACGCGCCAGAAGATCAGGAACTCTAGAAGAATTCAGATTTTTAACACGAGAGTAAACGTAAAAAGAAGGTTTTACAAGACTCACGTTAACAATATTGCAGCAGTACGCACACAATCGAAGCGCAGTAAGGATGGCTAGTGTAACTAGCAAGAATACCACGAAAGCAAGAAAAAGAAGTACGCTATTAACTATTAACGTACCTGTCTCTTCCGAAACGAATGAGTACTGCGTCTCACTCTCGCCTACCATCGATGGATCTGAGTCT
+
4::95:=A?@@;ABBCHFDDC@@@C@BBCDCCCCEG@C>BBBBBBC@BB@B@CAA@@@@@1@?CCCCCCCCBB@6@>9:9:9*;B>A5;;;4:BA=BBBBCBDBB@C@BB?CCC@BABBCCCCCCCCCCCCC@CCCC@BBBBBCCC@G@C@@>@CDCCCCD@BCABBB@CB????=>>BBB9BB@<@@@@@2@B?B??>BBBBB?B?B?@@;><>ACCD@BBBBBBA=A?A@B<B;;::ACCCAAABBBAAACBCCCBBBD@E<<;;AA@ABB:;;BB@??BAA
@ATNG8:00367:03085
GATGGTAGCGCACACATAGATACAGTACTCATTCGTTTCGGAAGAGACAGGTACGTTAATAGTTAATAGCGTACTTCTTTTTCTTGCTTTCGTGGTATTCTTGCTAGTTACACTAGCCATCCTTACTGCGCTTCGATTGTGTGCGTACTGCTGCAATATTGTTAACGTGAGTCTTGTAAAACCTTCTTTTTACGTTTACTCTCGTGTTAAAAATCTGAATTCTTCTAGAGTTCCTGATCTTCTGGGTCTCTCTCTCACGCACTACCATCGATGGATCTGAGTCT
+
45;;8=BBCCCCBBBCBBCCEEBCAA@BBA;;6;BCC=CCAC@CCDEFDD@CBBCB@B?BACB?C@CDECCBAAB?BDDDC2AB@BABD>BCCC@BBC?BB?;<;@BC@CBBBDGGD@CCC@C@CCCCCCCC?BB?@;?@@@BABBDBBBBAAAE@DCB@CC?B>BABB@AACB=@;;;;.;=A=BBBBB2BCBCE>BCCCGCCCCB>BBBB0AACIHAEACC@BCBBB@@=@?BBBCCC>@@DE?CCCCCCBCCBBA;;;BBBA<?;;;@@A@DECBBBBBBA
@ATNG8:00368:03073
GATGGTAGAGTACAGTGTAGTAGACCAGAAGATCAGGAACTCTAGAAGAATTCAGATTTTTAACACGAGAGTAAACGTAAAAAGAAGGTTTTACAAGACTCACGTTAACAATATTGCAGCAGTACGCACACAATCGAAGCGCAGTAAGGATGGCTAGTGAACTAGCAAGAATACCACGAAAAGCAAGAAAAAGAAGTACGCTATTAACTATTAACGTACCTGTCTCTTCCGAAACGAATGAGTACTGTATCTATGTGTGCGCTACCATCGATGGATCTGAGTCT
+
;::<3444455<=666;;;<<====:=<<:<@@@>?:><@AA@@@@=>>9=<@@00/;;;+;5:::<<8?::?B<B@==A@@+>>:?:???9CCCA:<9CB@@==7<795.5>:5:;559D999DBBBBBBB@BBCC?B;;;BBBC@C@D;<;;DCAAAB?;::BBB>AA?>=;8=97778(8>?:@BBA=+33.3888;=??><?;>=00+06;;@@=7;:=893;/7.3;>8>::29978;;=??@==@A??ACCCBBBCCDD?BBBAABB?BAA98988:;
@ATNG8:00370:03099
GATGGTAGACACGTGTGCTCTCTCGTACTCATTCGTTTCGGAAGAGACAGGTACGTTAATAGTTAATAGCGTACTTCTTTTTCTTGCTTTCGTGGTATTCTTGCTAGTTACACTAGCCATCCTTACTGCGCTTCGATTGTGTGCGTACTGCTGCAATATTGTTAACGTGAGTCTTGTAAAACCTTCTTTTTACGTTTACTCTCGTGTTAAAAATCTGAATTCTTCTAGAGTTCCTGATCTTCTGGGTCTCTCTCTCACGCTACTACCATCCGATGGATCTGAGTCT
+
:ABB?CBCBCCB;;6:666?BBCCCGCBCBBA?@:;:.;@5;9;BBBBCC?ABB??<?<??BC?B>BAABBBB=B?CBCCC3AB?BBBB>BBBC<??A=@@7::?CAA>BBB===?A==>>=?;>>>>>===<@>>>=@@A==>?>>>@???AAA==>><>>;><??AAAA>;;7;@@BB5>9=7=9:::,:=777+--7---3=:=:>BBA/<>=BD5;5;=38;=<<<>=A9@?56//-/<=<188A>>>???A==:///:733-3-,(,,,,*-688<89955
@ATNG8:00371:03107
GATGGTAGAGTATCATGTGTATTCCAGAGATCAGGAACTCTAGAAGAATTCAGATTTTTAACACGAGAGTAAACGTAAAAAGAAGGTTTTACAAGACTCACGTTAACAATATTGCAGCAGTACGCACACAATCGAAGCGCAGTAAGGATGGCTAGTGTAACTAGCAAGAATACCACGAAAGCAAGAAAAAAGAAGTACGCTATTAACTATTAACGTACCTGTCTCTTCCGAAACGAATGAGTACTGTATCTATGTGTGCGCTACCATCGATGGATCTGAGTCT
+
<>>>;?CB=B@;ACECCCB:;;@C?BA@@A@@@@<@9>?????@<@@4929A@9::9:(99>@C:99FCAAA;99;;:::$9B=<;@@>*9:94;;;AAB9554579::?@@:?>?>@:59@@996;;==5>>@@=AAAAAAAA=A@C;;8<B@@@DBB>A??998177/8<<8>>?AB5>=<<789999%9=:783>><==99;;858?6A9?>CDD?AAABAAC?A000@6>00+0:::??@?@A>997>>>>:===8557949@>A@?A>A@999@A@??
@ATNG8:00372:03083
GATGGTAGTATCTGCACACTCTGTCCAGAAGATCAGGAACTCTAGAAGAATTCAGATTTTTAACACGAGAGTAAACGTAAAAAGAAGGTTTTACAAGACTCACGTTAACAATATTGCAGCAGTACGCACACAATCGAAGCGCAGTAAGGATGGCTAGTGTAACTAGCAAGAATACCACGAAAGCAAGAAAAAGAAGTTACGCTATTAACTATTAACGTACCTGTCTCTTCCGAAACGAATGAGTACACATCGTCGTGTCGTGCTACCATCGATGGATCTGAGTCT
+
5<BD@BABD@@CCCCCCC?B==>;@9<DCAICBA;;7<?BBBC@@?=AA=?<????BBBB3B>AABBBCBBBCC>C@@@?A@,@A?C@CCC;BB@;@A?BAC@@?;@<::6;AA<@@C@AACCFDCCCCCCC@CBBB@AABCCBBA@B?@0000@@@A@DC@BA@@>?;??>ABC@BB@?@8:9969::;;,:>;0000@@=>?A7;6:=<><A;==BA@<@DAABBC@B?BBD=@::6::AA@ABBBCBCBBAA@A@=<=BB<<>;?>@AAAB?BABAA???AC
@ATNG8:00373:03067
GATGGTAGAGTATCATGTGTATCTCCAGAAGATCATGGAACTCTAGAAGAATTCAGATTTTTAACACGAGAGTAAACGTAAAAAGAAGGTTTTACAGACTCACGTTAACAATATTGCAGCAGTACGCACACAATCGAAGCGCAGTAAGGATGGCTAGTGTAACTAGCAAGAATACCACGAAAGCAAGAAAAAGAAGTACGCTATTAACTATTAACGTACCTGTCTCTTCCGAAACGAATGAGTACTACTCTCAGAGACACACTACCATCGATGGATCTGAGTCT
+
:444.44:555==666;;==???@@>?A@?BBBA@<<05.4?99944.4;6;8;;;<<BBB2B?;;;;<<;<<>>2<;55555$5:594:99.:///::99<><<9<9==8<::45559<>@9:6;;;;<>C@CC;;:;CC@@???9A9A:;7:AA@BC<<9<<<?>>:>A>?A?8==<;;377728;;;<+;@8C@<@>;=00*//5775.3/5;?95.59555:=8<7;;>4<<:588444;9:9:///;:;343:<::<=<95:///6460:///8::<::
@ATNG8:00373:03092
GATGGTAGCAGACGTGACAGAGCGCCAGAAGATCAGGATCTCTAGAAGAATTCAGATTTTTAACACGAGAGTAAACGTAAAAAGAAGGTTTTACAAGACTCACGTTAACAATATTGCAGCAGTACGCACACAATCGAAGCGCAGTAAGGATGGCTAGTGTAACTAGCAAGAATACCACGAAAGCAAGAAAAAGAAGTACGCTATTAGCTATTAACGTACCTGTCTCTTCCTAAACGAATGAGTACAGAGAGTACGATATGTCTACCATCGATGGATCTGAGTCT
+
:<=B?CDDDB@<?><>A=??=CBCF@;;9?CCBBBDADA99<BCCC@DC?B?DCCCCBBB2B>BB????AA887.77:6???+==:=<@@?2?CDBCAAACCCAA?AABB@BCC>BB@@@DDDBBCICCBBB@BCCC?BBCBBBCD?B?B;;7;BBBBBDD@BABBBB?BB?AAA799AAA<@AA?99:9:(9A>:9:CDBB@@::;:===1818:>8818@====@;>;>=>4>;:5:9><===988;==>>;;;;;;<<<6//*/;67;==9==>BCAA??@
@ATNG8:00374:03096
GATGGTAGCTCACGTACGTCACACGTACTCATTCGTTTCGGAAGAGACAGGTACGTTAATAGTTAATAGCGTACTTCTTTTTCTTGCTTTCGTGGTATTCTTGCTAGTTACACTAGCCATCCTTACTGCGCTTCGATTGTGTGCGTACTGCTGCAATATTGTTAACGTGAGTCTTGTAAAACCTTCTTTTTACGTTTACTCTCGTGTTAAAAATCTGAATTCTTCTAGAGTTCCTGACTTCTGGGTCTCTCTCTCACGCACTACCATCGATGGATCTGAGTCT
+
55A?>A@@BBCCAB<>66;CC;;;MCCCCGBB?AHDE>CC@B@BBDDCCB@CBCBB@C@C;;;@C?BACDCBCBB=BBBCB3AB?CBCC>BAAA?BBC?CC7::9@@A=??@AAA@B=B==:>388A@??==7;;AD188?===?===??@@A??6;:?:?@;@<>88555577599999.938155555'36779-3-----7;;@;;>>>*7///74<4CC=>>>@>>><?<?@>>>:>;:;3;===>>?A@@;;;;;>?==9>A;;;==8====;;;==A
@ATNG8:00384:03065
GATGGTAGCACGAGTCACTCATATCCAGAAGATCAGGAACTCTAGAAGAATTCAGATCTTTAACACGAGAGTAAACGTAAAAAGAAGGTTTTACAAGACTCACGTTAACAATATTGCAGCAGTACGCACACAATCGAAGCGCAGTAAGGATGGCTAGTGTAACTAGCAAGAATACCACGAAAGCAAGAAAAAGAAGTACGCTATTAACTATTAACGTACCTGTCTCTTCCGAAACGAATGAGTACGTGTGCGACGTGTCTCCTACCATCGATGGATCTGAGTCT
+
/<9;6;?BC;96;;<<@BBA@@BAC;CBB@BCCCBB?A>@BB@@@B>@@=@?BBBBBABB<@=@CCBCD@@@AG>BBBCBCB5BA>A<@@@8@@A?ABABACB@A=A599?@??;>@@CBBBBBCBDDGDBA?ABBB<@@@@BBBA?DACCG@@@@CEEDC?CBCBBA?BA=ABC>ABBBC<::9?BCCDC3@C?@000;;BCC>A>A?BD;><>=BBCACB@@@??5;6;?B;A@@=?@@@ABBBBBBBBBBBBBBCC??<?FEAD??;BBB=A@@@@?@:;:
@ATNG8:00385:03060
GATGGTAGAGTACAGTGTAGTAGACCAGAAGATCAGGAACTCTAGAAGAATTCAGATTTTTTAACACGAGAGTAAACGTAAAAAAGAAGGTTTTACAAGACTCACGTTAACAATATTGCAGCAGTACGCACACAATCGAAGCGCAGTAAGGATGGCTAGTGTAACTAGCAAGAATACCACGAAAGCAAGAAAAAGAAGTACGCTATTAACTATTAACGTACCTGTCTCTTCCGAAACGAATGAGTACACACTCTCATATGACACTACCATCGATGGATCTGGAGTCT
+
:@;=>;ABBB@AABBCBCBBCBBBB?BCD@CCDA@A?C@CCC>>?D?BA?@<>>???CCDC)C?BBAABBCB977)7<9;;;;;%;@>@59::69CC>CCABDHFCB>CADD@CBB>AABBBCCDDDBBBCBBB?CCCD?BA@BBBBB@B?B??>@DDCDCBB?BBBBBB?AA=ABB?BBAAA<@@A>AB@@@/??;?==@@@??=595;==>1818>@;;6;B@AA::8:<??C>BBB<=>@?@@?997=>>>@<9==A??>==?A>AB444==6999//(///8:
@ATNG8:00390:03090
GATGGTAGCAGACGTGACAGAGCGCCAGAAGATCAGGAACTCTAGAAGAATTCAGATTTTTAACACGAGAGTAAACGTAAAAAGAAGGTTTTACAAGACTCACGTTAACAATATTGCAGCAGTACGCACACAATCGAAGCGCAGTAAGGATGGCTAGTGTAACTAGCAAGAATACCACGAAAGCAAGAAAAAGAAGTACGCTATTAACTATTAACGTACCTGTCTCTTCCGAAACGAATGAGTACTATGTAGAGCTCTATACTACCATCGATGGATCTGAGTCT
+
CCCC@CCCBCCCCCAABCCCCCCCC@CCC?BBBBBC?C?BBACCCB?AA?B>BA?;?>>>1>?DCCABBBCBBA9?<9;;;;*;A>A=BBB<BCHGDCBCCCDBB?B@CC@CDD?AACBBCCCCCCDCBBBC@BBBB?BBBAABBB?B?BBB@BDCCCCBB?CAACCC?BB@BBB?BBBBC<A??;?BBBB3BD@C886@AA@@:>:=>>>1818>BAA>@@BBABB@B?BBB=CCC?BBCCBBABBBCBBBBBB;;:A@:;;;:6:@??@AB@AAAABAAABD
@ATNG8:00395:03066
GATGGTAGTCTCAGATAGTCTATAGTACTCATTCGTTTCGGAAGAGACAGGTACGTTAATAGTTAATAGCGTACTTCTTTTTCTTGCTTTCGTGGTATTCTTGCTAGTTACACTAGCCATCCTTACTGCGCTTCGATTGTGTGCGTACTGCTGCAATATTGTTAACGTGAGTCTTGTAAAACCTTCTTTTTACGTTTACTCTCGTGTTAAAAATCTGAATTCTTCTAGAGTCCTGATCTTCTGGGATGTGTGCGCAGTGCCTACCATCGATGGATCTGAGTCT
+
:;;:05;C@BBCECBBDCBBBCDDCCCCCCCB@ABBC=CD?B@BCCCDCC?ABBAA?A=@@@A>A>BBCB>BBBA?@@@@@0??:@@AA<AACC@CBEAFE@;;;CAB>BBCCCCCC?BBC@D@DCBBBBBB?BBBC?BBBBBBCCCBBBBC@@@?A@@=@C?B?BBCCCBBCC>C;;;;.;>C>;<<<<*;DDGL>AACCDCBBCD@DDDD5CBCBD@C@CC@BBCBBCCC?BBACCC@CBCC=C:;:@BAAABBDBBB@CCB@BCCCCAC?CCAAABBBBB
@ATNG8:00396:03080
GATGGTAGATACTCGCTGATACACCCAGAAGATCAGGAACTCTAGAAGAATTCAGATTTTTAACACGAGAGTAAACGTAAAAAGAAGGTTTTACAAGACTCACGTTAACAATATTGCAGCAGTACGCACACAATCGAAGCGCAGTAAGGATGGCTAGTGTAACTAGCAAGAATACCACGAAAGCAAGAAAAAGAAGTACGCTATTAACTATTAACGTACCTGTCTCTTCCGAAACGAATGAGTACGAGAGAGCACACGTGTCTACCATCGATGGATCTGAGTCT
+
5CDC@CCCCCCDCCCCCCCBCCCCD>BCB>BABA@@=@=@BBDBBB?BC@B?BBBBBCCC2B?BCABBCDC@@=6<;99999*;A=?=AAA9ACC@BCCCGCCCB=B?@A=@AA?ABBBCBBBDDCDCCBBB?BCCE@BBBBBBBB@C?C@@=@BCBBCCD?ABBAAA?BB????799AAA8@??<?CEDD2BB?C:99B??@@;@;AADD<?<??BAA?A@@@AAA?B?CBD>BCC>ABBCCFAAABBBBAAACCCBBAAA>>A=@?>>>>>9=>BAAAA;;;
@ATNG8:00398:03075
GATGGTAGTATATCGCGTCGCTATCCAGAAGATCAGGAACTCTAGAAGAATTCAGATTTTTAACACGAGAGTAAACGTAAAAAGAAGGTTTTACAAGACTCACGTTAACAATATTGCAGCAGTACGCACACAATCGAAGCGCAGTAAGGATGGCTAGTGTAACTAGCAAGAATACCACGAAAGCAAGAAAAAGAAGTACGCTATTAATTATTAACGTACCTGTCTCTTCCGAAACGAATGAGTACTGTATCTATGTGTGCGCTACCATCGATGGATCTGAGTCT
+
><<<9==696==AAACBCAABBBBD?ABC@CGBBBEAGACCBBBBB?@@>A@CB@@@EDD3C?D@@????BAAA<B?@@CCC2CC?A@AFD<DEEBCCCBBA@;;5;<@@<@AC=@@BCCCCC;;;;;BBAA@BCCC?BAA:::@@=@@@AA@CF@@@A??<>BG@<>;00,/:60:=A??7???00/???0>?:98@@@?>==08173::6;9<<@;;5;A::9BB?D?DED899949??AADBBBBAABBAAABCBB>>>>AB<?@@CA:?9?@>=<>CAA@
@ATNG8:00398:03093
GATGGTAGTATAGAGCTCTACATAGTACTCATTCGTTTCGGAAGAGACAGGTACGTTAATAGTTAATAGCGTACTTCTTTTTCTTGCTTTCGTGGTATTCTTGCTAGTTACACTAGCCATCCTTACTGCGCTTCGATTGTGTGCGTACTGCTGCAATATTGTTAACGTGAGTCTTGTAAAACCTTCTTTTTACGTTTACTCTCGTGTTAAAAATCTGAATTCTTCTAGAGTTCCTGATCTTCTGGGTCTACGCTCGTCGCGCTACCATCGATGGATCTGAGTCT
+
=>>><CDDCCBBBDCCCCCDCCBBCBBBBCA@=@@@A<AC@D@AAACCBB?BCAAA?B?BCAA=A>AABBBBBBB>@BCCC1BB<@=AA:>BBB>@??;??>@?@CA><>>AA@>>>9@AA:=:<>>===;><>>BA8;:@>>>@<<>@@B>>>>;?@>=AD<A:>>@@???AD<@@?AA6@<>;>AAAA/><666,8<;<===<==7<===+===>B=C;>><BBA@===<A=@@>>>B<@???9>>>>>AA>>>@@?@A===B=@A@@???=??;:;AAAAA
@ATNG8:00350:03137
GATGGTAGAGAGAGCTCTCTCATCGTACTCATTCGTTTCGGAAGAGACAGGTACGTTAATAGTTAATAGCGTACTTCTTTTTCTTGCTTTCGTGGTATTCTTGCTAGTTACACTAGCCATCCTTACTGCGCTTCGATTGTGTGCGTACTGCTGCAATATTGTTAACGTGAGTCTTGTAAAACCTTCTTTTACGTTTACTCTTCGTGTTAAAAATCTTGAATTCTTCTAGAGTTCCTGATCTTCTGGCGCGTATGTATGTCGCCTACCATCGATGGTATCTTCGAGTCT
+
?:;:.4;C=>9=996;;;>>>BBABBBBBA@A>B;;:,;?9>5666<=BA?BB@AB8:7:A?:4>99:=??@=99378777$3349;=B=A:::*0/94//(787378;>==BBAAA=@@@<?:==;;878A9?>>>:==@@=====;;;?>>?>5;9937949479>99587836////&/(/(/788-9877;4<;;//,/;<7:1////(///(/<484=><?A>>>>>5>3;;>@AA<=895/--333;;77///::@133743-,,622,35677-5366---
@ATNG8:00351:03149
GATGGTAGGAGACACGTCGCACACGTACTCATTCGTTTCGGAAGAGACAGGTACGTTAATAGTTAATAGCGTACTTCTTTTTCTTGCTTTCGTGGTATTCTTGCTAGTTACACTAGCCATCCTTACTGCGCTTCGATTGTGTGCGTACTGCTGCAATATTGTTAACGTGAGTCTTGTAAAACCTTCTTTTTACGTTTACTCTCGTGTTAAAAATCTGAATTCTTCTAGAGTTCCTGATCTTCTGGGTCTACGCTCGTCGCGCTACCATCGATGGATCTGAGTCT
+
C>CC?BBB?BBBCCCCCCDBBCCCCABBDDAA?@CFF=BB?C@CC@@@CC?CAAAA>??AAAA?A?CCABBBCBB?BCCCC3BB?B@BA=BCBB?BBB=@B:><>CBB?ACCCC@==9?>?9>:>===>=>>;A>>?:???>>>@@@@DAA>>>@<?@?=@@<@;AAAAAAA@@;@@@DD;D=D<>>>>=/=>;;;0669///>;;=18888+8ABBD<C<@@<?>>A>>><@=AA@@@A:>?@D;?>>???AAAA@@@>??@@B=AAAAA>>;>A@BA???AA
@ATNG8:00352:03130
GATGGTAGCGCACACATAGATACAGTACTCATTCGTTTCGGAAGAGACAGGTACGTTAATAGTTAATAGCGTACTTCTTTTTCTTGCTTTCGTGGTATTCTTGCTAGTTACACTAGCCATCCTTACTGCGCTTCGATTGTGTGCGTACTGCTGCAATATTGTTAACGTGAGTCTTGTAAAACCTTCTTTTTACGTTTACTCTCGTGTTAAAAATCTGAATTCTTCTAGATTTCCTGATCTTCTGGAGATACACATGATACTCTACCATCGATGGATCTGAGTCT
+
;==>7;;>>CBBBCCGEBBBCCBBCCCBBBDC@EDCC8;;=A;A>BA?;@:@@BBA6;6;B@?69::CCCDCBB@>;;;;;);@;@=@?9@B@B9;:@?AC89;BBA@=BAAABC@@=@@@=A>BBBD;9:C@@@@@6;;@ABCAA@BBAB@???;;9:29@:@;BB@@ACDCC?BBCCD;D@CACCCCC5CCCCE>BCBBBB@AAA5;;;;*;;;<A<@=BC?AADCBCC?C=@@@@@B?BDEACC;<;;;;:;AAABBA;;:B==98877949;556;;>:;
@ATNG8:00353:03156
GATGGTAGTCTCAGATAGTCTATAGTACTCATTCGTTTCGGAAGAGACAGGTACGTTAATAGTTAATAGCTGTACTTCTTTTTCTTGCTTTCGTGGTATTCTTGCTAGTTACACTAGCCATCCTTACTGCGCTTCGATTGTGTGCGTACTGCTGCAATATTGTTAACGTGAGTCTTGTAAAACCTTCTTTTTACGTTTACTCTCGTGTTAAAAATCTGAATTCTTCTAGAGTTCCTGATCTTCTGGACAGAGTGTGCAGATACTACCATCGATGGATCTGAGTCT
+
:5969>>DBCCCCCCBBBBCA@@B@@?;BC@@>@CDD?EE?C@CCCBA@;666@>C;C:;9?A=<0//:///<:;;689999)9<6;;BB:?:?>:><8088*---758298:8=9;:<:AC?C@BBBABB@A>ABCBADBBBBBAAAA@@@@@BC?<<;?BB5;5000/::==>9=9999*57<;59999$9@@@@8??A:;9@??A;A@@@0@999@292:@;?ACCBAB?A@CCACBC@BDC@BBBCBCBAA000@@00;@@B@ABADBAA=A000AAABBB
@ATNG8:00358:03118
GATGGTAGTATCTGCACACTCTGTCAGAAGATCAGGAACTCTAGAAGAATTCAGATTTTTAACACGAGAGTAAACGTAAAAAGAAGGTTTTACAAGACTCACGTTAACAATATTGCAGCAGTACGCACACAATCGAAGCGCAGTAAGGATGGCTAGTGTAACTAGCAAGAATACCACGAAAGCAAGAAAAAGAAGTACGCTATTAACTATTAACGTACCTGTCTCTTCCGAAACGAATGAGTACTGTATCTATGTGTGCGCTACCATCGATGGATCTGAGTCT
+
44?B?AA?;;BBBBBCCCCCCCCCCCBB?BAAB@@>@@ECCCCBB?BC?B?A@::8888$78>?A?>=CB@AA9@@<;:::';@;>4595&5<<9>BBBCCCCC=@=@B>BBB@CCBBCCCDCCBAA@BBC?BCCC?BBBBDCBB?C?B??>@BBCCCCC?CCCBCC@BB>???<@?CCC<A99299999(9@;@???B@@@A:=8=A8938=A>BAA>@@@@CDC>B>AAB=BAB?A@ABBAAABBBCCCB?????A@@@@==<;;;AA?A?BBBBBCBBBB
@ATNG8:00358:03148
GATGGTAGGCACTGCGCACACATCCCAGAAGATCAGGAACTCTAGAAGAATTCAGATTTTTAACACGAGAGTAAACGTAAAAAGAAGGTTTTACAAGACTCACGTTAACAATATTGCAGCAGTACGCACACAATCGAAGCGCAGTAAGGATGGCTAGTGTAACTAGCAAGAATACCACGAAAGCAAGAAAAAGAAGTACGCTATTAACTATTAACGTACCTGTCTCTTCCGAACGAATGAGTACACACTCTCATATGACACTACCATCGATGGATCTGAGTCT
+
;>>>;AA=<=CCCCDCCCABACCBB>CCE@CBBBBB>B?BBDCCBB?BB?A?BAA@@???1??DCBBCBAA:::/9@;;999$9525.555&5<@=@BAA@@C;;:<@BB?BAB?BCCABBCCCCCCC@@@D@CCCC?CBBBBBBA>B?BAA?ACBCCBBB?CCBA?>9>@:99949::::,8==9?DDDD1BB565==>AAAB:=8<<<<6949=BBC@FAAAABB>A>BCACBA>ABBBCBCBCBB?@@CA;;;BBBBCBAA>BBBBBBC?CCCBBBBBBB
@ATNG8:00359:03139
GATTAGTATCTGCACTCTCTGTCCAGAAGATCAGGAACTCTAGAAGAATTCAGATTTTTAACACGAGAGTAAACGTAAAAAGAAGGTTTTACAAGACTCACGTTAACAATATTGCAGCAGTACGCACACAATCGAAGCGCAGTAAGGATGGCTAGTGTAACTAGCAAGAATACCACGAAAGCAAGAAAAAGAAGTACGCTATTAACTATTAACGTACCTGTCTCTTCCGAAACGAATGAGTACGAGAGAGCACACGTGTCTACCATCGATGGATCTTAGTCT
+
CCB7A@CB@A@CCCCBBCCGCBB@ECC?BCBBAA>B?CCECCDC@AA=@=AAACCDDD2C@CBBBBAACCCK>@?@AAAA2AA?C<@@@9ACDADBBCCCGBB>B?BB?BCB@DDDBBCCDDFFFCBBBC@CAAA?@@@AAAAB?B@CCB?BDCBBBBA?BBCCCC?BB?@@A5::@@@9??>999999.:A?BAAACBBBB:=:=???3858ACCCAD<::?BB?C@BBB=CCD@989BCCBBBCCCCAAABDBBBBBB>;;7;???@AD=>>>A=AC@??
@ATNG8:00359:03155
GATGGTAGCATCATGCATATCTCACCAGAAGATCAGGAACTCTAGAAGAATTCAGATTTTTAACACGAGAGTAAACGTAAAAAGAAGGTTTTACAAGACTCACGTTAACAATATTGCAGCAGTACGCACACAATCGAAGCTCAGTAAGGATGGCTAGTGTAACTAGCAAGAATACCACGAAAGCAAGAAAAAGAAGTACGCTATTAACTATTAACGTACCTGTCTCTTCCGAAACGAATGAGTACTGCGTCTCACTCTCGCCTACCATCGATGGATCTGAGTCT
+
@;CC@DCCBCCCCBCCCCBBBDDCC<@@D?BBBBBB?B?AABBBBB@BC?@?ABA?????)=6BCB@ACFFAA@9>>;;;;;*;A@G?CBC;CEFADCCCCCCCC>B?BC@BBB@BBBABCCCBBBCDCCCC@CAAA@BCBBBC@?<@?B;;:;BBBCABB@CBBCBB@BB?BBB<?????8?:959CCCC3CC?AAABCDBAA5739@>>6;8<BDDD?BBBBACC=A=@BA;B::6:AAABBBCBB?@ABCDDEDDBBD@DBB@B???BBB?BBBBBAAABB
@ATNG8:00363:03125
GATGGTAGTGTCAGTGCGCGTCGTCCAGAAGATCAGGAACTCTAGAAGAATTCAGATTTTTAACACGAGAGTAAACGTAAAAAGAAGGTTTTACAAGACTCACGTTAACAATATTGCAGCAGTACGCACACAATCGAAGCGCAGTAAGGATGGCTAGTGTAACTAGCAAGAATACCACGAAAGCAAGAAAAAAGAAGTACGCTATTAACTATTAACGTACCTGTCTCTTCCGAAACGAATGAGTACTATAGACTATCTGAGACTACCATCGATGGATCTGAGTCT
+
;>>>;BCB>CDBCCCBCCCBBBBAA<@AB?BCBBA@>A@A@@DBBC@BB?B?AC@?@A@@2@?BBBBBBBBAA@:A@ABCCD2AB>B?CCC<CCCACCCCC@@00-0;@@<AADABBBBCDEEGCECCCBBB>BBDC@CBBBBBBB<A<A@@>ACCCCBAA?BDC@@??CC?AAB?CCCDC>A>>9::9999%9@<A687@@@AA<>;>A>>;>;>BCCC?BCCBCBB@D?BAA9A::6:AAABBBCBBBBBCBA=A???CCC@>><?BBCBBB?CBBABAABBB
@ATNG8:00366:03141
GATGGTAGCTATACGTATATCTATGTACTCATTCGTTTCGGAAGAGACAGGTACGTTAATAGTTAATAGCGTACTTCTTTTTCTTGCTTTCGTGGTATTCTTGCTAGTTACACTAGCCATCCTTACTGCGCTTCGATTGTGTGCGTACTGCTGCAATATTGTTAACGTGAGTCTTGTAAAACCTTCTTTTTACGTTTACTCTCGTGTTAAAAATCTGAATTCTTCTAGAGTTCCTGATCTTCTGGAGATACACATGATACTCTAATCGATGGATCTGAGTCT
+
CDCC?AACCCCCCCCCHDCCCCCCBBBCCCBB@ACCC>CC?C@DAA@CCC@BBBBB?B?BBCC?A?BCCCAA@=E@@AABA2AC?C?>?<?BBC@CBB??>:779CEF?AABCBB>>8==A<@;?B@>@:8:<A@@@<:::>>>@AAAAA???AA7:;>;>?<?=AAB>>>@>>;>>>==3>:>;>@AAA/AB6770666///;98=:>>>>/<??>>8>8;;6:==B@@@<A=@A@>>>8;;B<A@AA<;;@@@@@ABBC>>>;<<<??@=@AAAA===AA
@ATNG8:00366:03155
GATGGTAGAGAGACTGTAGCGCACCCAGAAGATCAGGAACTCTAGAAGATTCAGATTTTTAACACGAGAGTAAACGTAAAAAGAAGGTTTTACAAGACTCACGTTAACAATATTGCAGCAGTACGCACACAATCGAAGCGCAGTAAGGATGGCTAGTGTAACTAGCAAGAATACCACGAAAGCAAGAAAAAGAAGTACGCTATTAACTATTAACGTACCTGTCTCTTCCGAAACGAATGAGTACGATGAGATCTCGTGTGCTACCATCGATGGATCTGAGTCT
+
//44.49?9555555==<<<;;;>?7>==599=9943:7<;>88--(---356333333$3689:==<888:?8@9;5;;;(55.549990;<><A>CCDD@;;:;?AB@CBA=??ECCBBBCCBCBDCBB@CBBC?CB@??BBB?C@A;;6:@??CBBB=AAACCC?BB?BA@<>=@@@7@0000@@@@0>><A:;;@@?>;5:5665:)/).3?>?<CB??>BC=?=?CA;?9939???CBBBBBB???66679=<<786@A<AA?=7/0:=00/::=?A=
@ATNG8:00367:03125
GATGGTAGGAGACACGTCGCACACGTACTCATTCGTTTCGGAAGAGACAGGTACGTTAATAGTTAATAGCGTACTTCTTTTTCTTAGCTTTCTGTGGTATTCTTGCTAGTTACACTAGCCATCCTTACTGCGCTTCGATTGTGTGCGTACTGCTGCAATATTGTTAACGTGAGTCTTGTAAAACCTTCTTTTTACGTTTACTCTCGTGTTAAAAATCTGAATTCTTCTAGAGTCCTTGATCTTTCTGGTGAGATATGCATGATGCTACCATCGATGATCTGAGTCT
+
::;;7=<=:=?;;=<;:;;==?CCCDBB?@>@<==CD=AB@B>AA;<:@?;AA>=>;@-0/783869::?><8886999:9)33.3/8;;2///8816394650789;//).77569==;;>>;>;>@@@@>>>=CEAA686>===>>>===@::::)///)/;5=69@:///655359;<>2><A:<=DED.=:669.655///898:8>@??.>:88;6A6;;3;=AA:666(/(.76222'---055599555;:955577<?@A:>=:==777;;=>99666
@ATNG8:00369:03123
GATGGTAGGCACTGCGCACACATCCCAGAAGATCAGGAACTCTAGAAGAATTCAGATTTTTAACACGAGAGTAAACGTAAAAAGAAGGTTTTACAAGACTCACGTTAACAATATTGCAGCAGTACGCACACAATCGAAGCGCAGTAAGGATGGCTAGTGTAACTAGCAAGAATACCACGAAAGCAAGAAAAAGAAGTAACAGCTATTAACTTATTAACGTAACCTTTCTCTTCCGAAAACGAATGAGTACGTGTGACGTACGTGAGCTACCATCGATGGATCTGAGATCT
+
7>@A?A=>65555;>;9@:66;;?@8?BCADBCCCCADABBABBCC=BA@D@DA@@?DDD2A@CAAABCBB?>>788:CGHE3DCAF@BCC<CECACBBBCBB;;<;@FD?BBC@CCCABBFGCCCCCCCBB@BBBB@BBBBBBCC?D@CBA?AAACCCCC?CCA@??:?=<<>;8??=<<5<9939::::(:@;9//)///8887,3---(--,2,22//)/4::/;9;:5:23333&3/-(-------8:9:<=335;554;==0///)/;99<88/7;733<3//88
@ATNG8:00379:03111
GATGGTAGTACATGATAGACGACACCAGAAGATCAGGAACTCTAGAAGAATTCAGATTTTTAACACGAGAGTAAACGTAAAAAGAAGGTTTTACAAGACTCACGTTAACAATATTGCAGCAGTACGCACACAATCGAAGCGCAGTAAGGATGGCTAGTGTAACTAGCAAGAATACCACGAAAGCAAGAAAAAGAAGTACGCTATTAACTATTAACGTACCTGTCTCTTCCGAAACGAATGAGTACAGAGAGTACGATATGTCTACCATCGATGGATCTGAGTCT
+
5=BB@BB=;;;C;:;CFDDE@AACC@CGHBHCCBAA?@@BFCCCCC?BB>B?BBCCCDDD5D@B@AACBBCA@>;@A???@@0@B?C@CCC;CCGACCCBCCCCC?C>?@@BAB?@@@DBCBBCEBBAABCC?CCCC?BBBCCCCB?C@CDC@AA@CBBBB@BBBBDD@CB@BBB?BAA??7?9939?@@A2BDAEAAABBAAA797:BBA:>:=ACBB?B;;;DCC@D@CCC>CCC@AAAABBBDBB@@@AAABBBBAA@@AA@=@BB9:8A<C@AADCAA@@
@ATNG8:00382:03131
GATGGTAGGTGCACATGAGTGTATCCACGAAGATCAGGAACTCTAGAAGAATTCAGATTTTTAACACGAGAGTAAACGTAAAAAGAAGGTTTTACAAGACTCACGTTAACAATATTGCAGCAGTACGCACACAATCGAAGCGCAGTAAGGATGGCTAGTGTAACTAGCAAGAATACCACGAAAGCAAGAAAAAGAAGTACGCTATTAACTATTAACGTACCTGTCTCTTCCGAAACGAATGAGTACGATGAGATCTCGTGTGCTACCATCGATGGATCTGAGTCT
+
BBCC@CCE@CBABCCCCCCCDBBBE@:<;C?:::A?@=@@DDCCBBB?CC@DACBC@@@@@1@?CCDCCCCBBBB9AA;;;;;*;B>A?CCB9CDG@C@A@CDAAA?A?::8:AA?BBBBCCCCCCCFDCCBB?BBBB?CBBBCDBB>B@BCB@BCCCBBCB?BBBCBB>BD?B>><>>AAA9A>><>CDED2AA?BAAAC@A@?=?=@?@?<?<?ACBB?BCDCCCG?A>;::5;BB?BBBCBAAAAAABDDBBBBBBBBBBBB@=???AAAC@C@@ABCCBBB
@ATNG8:00382:03156
GATGGTAGTGTGTCTCTGAGAGTAGTACTCATTCGTTTCGGAAGAGACAGGTACGTTAATAGTTAATAGCGTACTTCTTTTTCTTGCTTTCGTGGTATTCTTGCTAGTTACACTAGCCATCCTTACTGCGCTTCGATTGTGTGCGTACTGCTGCAATATTGTTAACGTGAGTCTTGTAAAACCTTCTTTTTACGTTTACTCTCGTGTTAAAAATCTGAATTCTTCTAGAGTTCCTGATCTTCTGGTATGACTAGTGTACTACTACCATCGATGGATCTGAGTCT
+
:@@@>BCCBCBBBBDGCCBBCBDCCBCBBBCC?AABB<CC?C=BBCDBBB=CCCCC?C@CCCC@C@ECC@CCCDD@?@???1>C=CCCC>BCBB?CCC@CCBDDCCBB@CCCCCCBB@BCE@C?BCBDEDBB?BCCE@CBCBCCCCCCBBBCCCD@DCC<BB@D?BBBCBCCDC?@ACBB7A5;5;;;;;*;C;;;9;DDCGCCBAB?BIJMGCBBBB@C@CC@CCCDCBB?B@CCCCCC?BBCACCCCCCCEEDDCCCAA@CDC@BCCBBBC@DCBBBBBCAA
@ATNG8:00389:03126
GATGGTAGCATTATGCATATCTCACCAGAAGATCAGGAACTCTAGAAGAATTCAGATTTTTAACACGAGAGTAAACGTAAAAAGAAGGTTTTACAAGACTCACGTTAACAATATTGCAGCAGTACGCACACAATCGAAGCGCAGTAAGGATGGCTAGTGTAACTAGCAAGAATACCACGAAAGCAAGAAAAAGAAGTACGCTATTAACTATTAACGTACCTGTCTCTTCCGAAACGAATGAGTACTATGTAGAGCTCTATACTATCGATGGATCTGAGTCT
+
CDCC@CCAABC?CCCCCCCCC?CCC?AAB@CCAAAC@C@BBCCCCB?BC?C@CDDBBABB3BACCAAABCCBBB>BBCCCCC3CD@C@CCC;CCCACC@CCCC::9;?DB@CCC?CDCCCCCCDCCBBBCBB?CBBC?BBBBBBBB@C@C9:::BBBCBCC?BBBBBB@BC?@@@599>><3???<?BBBB3??>?888@A?>><><A@A@;>;>BCCC?BBAAACB?B>ACC>BBB?AAADCCCCCCCAAABAAB???@@AA=>>AA@@;@AAAAAA>=>
@ATNG8:00391:03129
GATGGTAGCGCATATCAGCGCAGCCCAGAAGATCAGGAACTCTAGAAGAATTCAGATTTTTAACACGAGAGTTAAACGTAAAAAGAAGGTTTTACAAGACTCACGTTAACAATATTGCAGCAGTACGCACACAATCGAAGCGCAGTAAGGATGGCTAGTGTAACTAGCAAGAATACCACGAAAGCAAGAAAAAAGAAGTACGCTATTAACTATTAACGTACCTGTCTCTTCCGAAACGAATGAGTACGTGTGCGACGTGTCTCCTACCATCGATGGATCTGAGTCT
+
BBCC<@@?A?@@?;?B@@@@AA;:9)9@C=BA=<>>+0+/79778:333-3534696@@D+B;>>>0//8--(-7/7---888+=<7<,655&559499695>;00-/7::4=<@7::;;;<<@@@AAABBCCACCCF@CCCCCCBC?B?C;;8;BBAB@@A?CCCCED?DB?BBC>A@BBC8=>=;=BEEED)BB@8:7BBFBBB?B?@A?;5;:=<BBB>;;;BBBB@D@BDH>BAA?ABBCCCBBBB???BBBBBB:99A?BBB@CCBBB??;@B@@@@@@@;
@ATNG8:00393:03156
GATGGTAGAGTACAGTGTAGTAGACCAGAAGATCAGGAACTCTAGAAGAATTCAGATTTTTAACACGAGAGTAAACGTAAAAAGAAGGTTTTACAAGACTCACGTTAACAATATTGCAGCAGTGCGCACACAATCGAAGCGCAGTAAGGATGGCTAGTGTAACTAGCAAGAATACCACGAAAGCAAGAAAAAAGAAGTACGCTATTAACTATTAACGTACCTGTCTCTTCCGAAACGATGAGTACTACTCTCAGAGACACACTACCATCGATGGATCTGAGTCT
+
5CCD@CCBBBBCCCBBCEEBCCCCC=ACD@CAA@99;:@DEDABCC?BB>A>BBCCAAAC3C@B???BDCCBBB>CCBCBCB5BEAD@CBB;CCC@CCCCCE@@?=A>;;8;BB@BBCBCCCCCCCCCBBBC?BBCE>A?@?ABBC>C@BBB@BCCCCBCB?BBBCBB?BF?999:==998*9<<;>@@@A@(@A?B978A<?==1715:=>.837?BAA?CCBBABG@C@BBA=B??@BBBCCCC?AAAAAACCCCAA>>>>>==A@A?AAC?BBBBDABBAA
@ATNG8:00393:03158
GATGGTAGGCGTGTGAGAGTCTGCCCAGAAGATCAGGAACTCTAGTAGAATTCAGATTTTTTAACACGAGGAGTAAACGTAAAAAGAAGGTTTTTACAAGACTCACGTTAACAATATTTGCAGCAGTACGCACACAATCGAAGCGCAGTAAGGATGGCTAGTGTAACTAGCAAGAATACCACGAAAGCAAGAAAAAGAAGTACGCTATTAACTATTAACGTACCTGTCTCTTCCGAAAGAATGAGTACGAGAGTCAGAGCAGAGCTACCATCGATGGATCTGAGTCT
+
55==:=<<:=996@@CCBCCCD;;505=<9CGBBBCAD?BBCCAA@BCK@B@BBB<===@?'??CDAC??;=@:99+9?90000'0:6:<==::'---(--:>:=9AA7<76=7<888(5977:;89888???@@@<@@@@;;;:===>><A=DAC?BB???CAA=AC@@BB>@@:@@@:??==>6==A<???>>/==8=>@???AAC=A<AA?@<@<=>>@A<:;;A8986;7;@@9@E=??>>>@A@@??::;;==;;;;;;===>;>>AABDH?DBCCBBB:88
@ATNG8:00394:03129
GATGGTAGGACGAGCGTCTGAGAGGTACTCATTCGTTTCGGAAGAGACAGGTACGTTAATAGTTAATAGCGTACTTCTTTTTCTTGCTTTCGTGGTATTCTTGCTAGTTACACTAGCCATCCTTACTGCGCTTCGATTGTGTGCGTACTGCTGCAATATTGTTAACGTGAGTCTTGTAAAACCTTCTTTTTACGTTTACTCTCGTGTTAAAAATCTGAATTCTTCTAGAGTTCCTGATCTTCTGGTATACACACTCGCTCGCTACCATCGATGGATCTGAGTCT
+
5:;C@CCC@C;;6;>CCA@ABCBC?BCBCCAA?ABBB=BD?B?BDBCBCC@CCCCC?B@CCCC@C@BBBCCCCCC@CCCCD5CC?BABF?CCCC?AAC?BC@BBBBCC@CCCCDDCC@CCC@B?CCCC@@@C?DBCB@EBCBBBBCCBBBCCBBB@CCC@BD@B?BBCCCDCCC@BBCBB:B?B@CCDGD5CC;;;8<CCCCDDBBA5;;;;*;ABBD?C@BB?BBCCCBB?B@:::BAA=@CE@BBCDCCCAABCCCBCBC@???BB@?@AC@DDC889BBAA
@ATNG8:00396:03110
GATGGTAGCAGACGTGACAGAGCGCCAGAAGATCAGGAACTCTAGAAGAATTCAGATTTTTAACACGAGAGTAAACGTAAAAAGAAGGTTTTACAAGACTCACGTTAACAATATTGCAGCAGTACGCACACAATCGAAGCGCAGTAAGGATGGCTAGTGTAACTAGCAAGAATACCGCGAAAGCAAGAAAAAGAAGTACGCTATTAACTATTAACGTACCTGTCTCTTCCGAAACGAATGAGTACCTCTCAGACGCTCGTCCTACCATCGATGGATCTGAGTCT
+
:CDDADCBBBCCCCBCCCFEEDCCC?CDD?BBBCBB?B@BBBBBBC?CC?B?BBBBBBCB3C?BA@ACCCBAA@9>@:;;;;.;C>B8;;;7:DE?CBCCFFCBC?B?BB?BBC?AACABBCCICCCBBBCC?CBBB?@@@BCBBB@C?B??<?CABBCBB?BBCCCC?BB?AAA?BBAA@<???>ACFDC2CC?B???BA@@?;A;ABAA<@;??BCD@DBCBAAA=A>AGD>CDD?BCCCDBA?BBBCCCCCAA;>>@D;@@>9>@@@A@@;@AAA@@@???
@ATNG8:00399:03146
GATGGTAGTATAGAGCTCTACATAGTACTCATTCGTTTCGGAAGAGACAGGTACGTTAATAGTTAATAGCGTACTTCTTTTTCTTGCTTTCGTGGTATTCTTGCTAGTTACACTAGCCATCCTTACTGCGCTTCGATTGTGTGCGTACTGCTGCAATATTGTTAACGTGTCTTGTAAAACCTTCTTTTTACGTTTACTCTCGTGTTAAAAATCTGAATTCTTCTAGAGTTCCTGATCTTCTGGGTCTGATCTGTATCACTACCATCGATGGATCTGAGTCT
+
=CDE?BCCB>CDDBBBCCCFCCDBA@BCBCBC@CBCC<AA?B@CBBBCBB>AABBB>B<?@DC?B?BBBBBBCCF@BBBBB2BC@CAA>7?AAA<AAA>@@=@@@CB>:>>>@@AAA;@@@;@;?>AAAA??:<>>>:>>==;<:::@>@@>===8;;;5;=8;6<?A@@>><>@AAA5A<@<>>AAA/??===8=@@@???@??8;;;<+=<<=>=C:==<@@@A@??<?<A@@@>>:>>>F;>>>?DBBBAA>>::666>66677>==:>>===?;;;=
@ATNG8:00360:03182
GATGGTAGTGCGTGAGAGAGAGACCCAGAAGATCAGGAACTCTAGAAGAATTCAGATTTTTTAACACGAGAGTAAACGTAAATGAAGGTTTTTACAAGACTCACGTTAACAATATTGCAGCAGTACGCACACAATCGAAGCGCAGTAAGGATGGCTAGTGTAACTAGCAAGAATACCACGAAAGCAAGAAAAAGAAGTACGCTATTAACTATTAACGTACCTGTCTCTTCCGAAACGAATGAGTACGTGTGACGTACGTGAGCTACCATCGATGGATCTGAGTCT
+
A=DD?BBCCCCCBBBCCECCBC99:6;==<;BBBBC@B?BCCCBBB>BB?A@BBCBCCCCC'B>BBBCCBBBBBB;>>9;;0;AA5;:;EEM5BCC@G@AACCCCC@C@BB@BCC@CCCCBBBCCCCCDCCAA>ABA@?B@??@A??<@>AAA>CBCBBBBB@AAADBB?BB?BBB<??BBB>BAA?=>=<<,<>8?AAAA@@@D0608AAA5;5:=B;;6;BBBBDD@A=@A@<A0000AAADCBBBCBBBBBAAAA@A@@AAAA=@A???AA<??BBBBBCBB
@ATNG8:00364:03197
GATGGTAGTGATACAGATCAGACACCAGAAGATCAGGAACTCTAGAAGAATTCAGATTTTTAACACGAGAGTAAACGTAAAAAGAAGGTTTTACAAGACTCACGTTAACAATATTGCAGCAGTACGCACACAATCGAAGCGCAGTAAGGATGGCTAGTGTAACTAGCAAGAATACCACGAAAGCAAGAAAAAGAAGTACGCTATTAACTATTAACGTACCTGTCTCTTCCGAAACGAATGAGTACGAGAGTCAGAGCAGAGCTACCATCGATGGATCTGAGTCT
+
BC=B>@@C@@@A@;;A;BBCEEDBB@CBC?B?@@::9;@CAAAABA?BA=?9>??:99::$94=>;998BBAA@9>>:;;;;*<?=?5::909BA=BBABCBCBB?B?@@<@@><@A@@@CDCCCCDDCDCC@BBBB?BBBBCCBB>B?C@@>@BCCCCCB?BBBDCC?BB?BBB?BBBCC799><?CGGD/CC?CA@ABBB>>:>:=CAA3838>CBB?BBBBB::6:<@AB=ABB?ABABBBBBBBBBBBCBBBBAAABBBB@<?>>>@@B?B:::B@??AA
@ATNG8:00369:03187
GATGGTAGAGAGAGCTTTCTCATCGTACTCATTCGTTTCGGAAGAGACAGGTACGTTAATAGTTAATAGCGTACTTCTTTTTCTTGCTTTCGTGGTATTCTTGCTAGTTACACTAGCCATCCTTACTGCGCTTCGATTGTGTGCGTACTGCTGACAATATTGTTAACGTGAGTCTTGTAAAACCTTCTTTTTACGTTTACTCTCGTGTTAAAAATCTGAATTCTTCTAGAGTTCCTGATCTTCTGGTATACACACTCGCTCGCTACATCGATGGATCTGGAGTCT
+
4;::.4499>:B;;555)5559>?A;::@A@@<AAAC=EC?BB;;9BCDC?BB@??;A655:<7<8;;;BB=@?A<:9:::$3937373(3:;<;AAB?BA>AAAAAB?BCBCAAAB?CB@<@<@>>>AA8838===19888==>==<<<<////8377949=4949555757=A585=9<*72749:<<</=>9881666//.33-.*.999)63555283672553.../(/489<>>?:===<@@?===?@>>===?>:::///666:771766-/)/7878
@ATNG8:00377:03165
GATGGTAGACATATCGTACTCTCTGTACTCATTCGTTTCGGAAGAGACAGGTACGTTAATAGTTAATAGCGTACTTCTTTTTCTTGCTTCGTGGTATTCTTGCTAGTTACACTAGCCCATCCTTACTGCGCTTCGATTGTGTGCGTACTTCTGCAATATTGTTAACGTGAGTCTTGTAAAACCTTCTTTTTACGTTTACTCTCGTGTTAAAAATCTGAATTCTTCTAGAGTTCCTGATCTTCTGCGCGTATGTATGTCGCCTACCATCGATGGATCTGAGTCT
+
;>??9ABCCCCCCCCCEHHCCABADCBAAC;:;:DDD>DA?B?BBBDCBB>AAAAA<A>A@AB?B?BBBBBCCCD?BBBBB3BB@A??:=AAA?AA@<;;,00:;==6<@@@;;<@C9=<<8<=AC<;;???=AAAA6:8>><<<=@==:>????<???<AA<A=A>>>>===?<?@BBB5B:>988877(8===>5>:::;;>:;;<@BBC/A>>>@:>:=>:>@@FC>>;?:>=@@@A7;;AA@@@>>>=>>A?@?BB<;9959///==<7?@@@@>>>@@
@ATNG8:00384:03165
GATGGTAGGCACTGCGCACCATCCCAGAGATCAGGAACTCTAGAAGAATTCAGATTTTTAACACGAGAGTAAACGTAAAAAGAAGGTTTTACAAGTCTCACGTTAACAATATTGCAGCAGTACGCACACAATCGAAGCGCAGTAAGGATGGCTAGTGTAACTAGCAAGAATACCACGAAAGCAAGAAAAAGAAGTACGCTATTAACTATTAACGTACCTGTCTCTTCCGAAACGAATGAGTACACACTCTCATATGACACTACCATCGATGGATCTGAGTCT
+
@;>C@CBB?C:::@BDCCC@EAAA<ACCBBCB@@<@<AACCGCC@BB?B?BA?=>>>>.>=ADDBBBBBBBB=B@@????.=?9?1999+:8@<@==?@@@@@<@=AA<>>>9==@>>>AAAAAAA@?>?9>>>>9>=>>AA<;7>=B>>;>;:;@??D=DAAA>><>A>AAB<@@>990:881:9999+7718?>>??::;1808>>>;>==:///9=9::>>==A=@@@9@CC?BBAB::987<>?@?>>>>BAABA;;:B<A@BCCCD?ABBBBBBBAA
@ATNG8:00389:03173
GATGTGCACATGAGTGTATCCAGAAGATCAGGAACTCTAGAAGAATTCAGATTTTTAACACGAGAGTAAACGTAAAAAGAAGGTTTTACAAGACTCACGTTAACAATATTGCAGCAGTACGCACACAATCGAAGCGCAGTAAGGATGGCTAGTGTAACTAGCAAGAATACCACGAAAGCAAGAAAAAGAAGTACGCTATTAACTATTAACGTACCTGTCTCTTCCGAAACGAATGAGTACCTCTCAGACGCTCGTCCTAAGACATCGATGGATCTGAGTCT
+
:?;66>>CCBCCDDCBBBCC?CCD@DDCCAA>@?CBBABDC@@A<A@CCA@@CCD3C?BBBBAAACDFH@C???@@@2@A?B?BBB9A=D=DA>@?>=55.7:>>;@@D;>>??E><;<@@@@@?BB<AA@@<@>>==?>=5::;897;A??@A@A<AAAABC>AB?BB@<?7565(7999:::99)8818AAD>>=??6;5;;;;9>:>?>>>=C>>>@??<?>AA>6;9939AACBB>=A=>>@>>><;;@A@@:>><A???<==@DD<??@@@>:::?
@ATNG8:00389:03194
GATGGTAGCACGACACGACGATGTGTACTCATTCGTTTCGGAAGAGACAGGTACGTTAATAGTTAATAGCGTACTTCTTTTTCTTGCTTTCGTGGTATTCTTGCTAGTTACACTAGCCATCCTTACTGCGCTTCGATTGTGTGCGTACTGCTGCAATATTGTTAACGTGAGTCTTGTAAAACCTTCTTTTTACGTTTACTCTCGTGTTAAAATCTGAATTCTTCTAGAGTTCCTGATCTTCTGGACGACGCGCACTGACACTACCATCGATGGATCTGAGTCT
+
5:AA=BCCCCCCCCCCCCC:;;BGCGCCCC9989@@@:BA=B@DCCCCCC?DDBAA?A?CBDC=A=AAABCCCA?;???<?.>A>A<<>:?>>?@CBB?>>9>>>BCD?CCAA@AAA;AAC9>9>>>>A><=:=A>>9=>AA@>><==>>>>>>A;>>>:>>:>;@@@@AAAAA9>>@A@5@=A;AAAAA.A>>=>3:77556>=;<:>BC6A???A=C<>=:>AA@@>>:<;??>=>>5<;A=AA8::@@@@@>==@>>>@@A<?=>>C@?<?@>>>>>;>>
@ATNG8:00390:03195
GATGGTAGAGAGACTGTAGCGCACCCAGAAGATCAGGAACTCTAGAAGAATTCAGATTTTTAACACGAGAGTAAACGTAAAAAGAAGGTTTTACAAGACTCACGTTAACAATATTGCAGCAGTACGCACACAATCGAAGCGCAGTAAGGATGGCTAGTGTAACTAGCAAGAATACCACGAAAGCAAGAAAAAGAAGTACGCTATTAACTATTAACGTACCTGTCTCTTCCGAAACGAATGAGTACTGCGTCTCACTCTCGCCTACCATCGATGGATCTGAGTCT
+
5CCD@CCCCCCCDDBBBBECAAACC>CBC?C:;;BB>A@BCBCBBA?AC?C?A@AACDDD3B?BBBBAA@BAA@:@ABBBCC5BB>B=BBB<BIKBCCCDCCCCB?BACC@DBA?ABCBDDCECCCBBBDCC@CCBB?BBAABBBB?B@C@A?@DBBBBDB?CCBCDD>AA=A?=8;;;;;38:<8??@@A2@B?B>>>>>>>?6;6;>??7<8;EDCC@CBBB@:930,0==5=00*0=>;??AB@@>@@AA???BCBBB?CBB?BCBBBBB@CCBBBBBBCB
@ATNG8:00392:03194
GATTGTCATATGAGAGTGTGTACTCATTCGTTTCGGAAGAGACAGGTACGTTAATAGTTAATAGCGTACTTCTTTTTCTTGCTTTCGTGGTATTCTTGCTAGTTACACTAGCCATCCTTACTGCGCTTCGATTGTGTGCGTACTGCTGCAATATTGTTAACGTGAGTCTTGTAAAACCTTCTTTTTACGTTTACTCTCGTTTTAAAAAATCTGAATTCTTCTGAAGTTCCTGATCTTCTTGGTAGAGCGTGCATATATCTACATCGATGGATCTGAGTCT
+
A<<;=CCCB>CBCCGCCBBBBCCCA;;7;CBC=CD@B?BBBBGCC@CCBBB@C@CBBC@C@CBBB???BB>AAAA@.@@<??BB=BBAA>@BA=@@=>=?@??<?BAAB??@?B>?=A;?>===<==:>>@E>@@@988>>BCE;;;;;C<;;;:=?;?=???@@@A;;5;=<<</=9=9>>AAA/>>BCD:CCAAA>@>A>)88888%8:::=8==;;568--(-9(-*-/9869396/63///577588<<=A@>;66///89=:::16///;;96::
@ATNG8:00393:03171
GATGGTAGAGAGACTGTAGCGCACCCAGAAGATCAGGAACTCTAGAAGAATTCAGATTTTTAACACGAGAGTAAACGTAAAAAGAAGGTTTTACAAGACTCACGTTAACAATATTGCAGCAGTACGCACACAATCGAAGCGCAGTAAGGATGGCTAGTGTAACTAGCAAGAATACCACGAAAGCAAGAAAAAAGAAGTACGCTATTAACTATTAACGTACCTGTCTCTTCCGAAACGAATGAGTACTGAGAGTACGATATGTCTACCATCGATGGATCTGAGTCT
+
444439:9:;<===666=<<<;;;?7>>>:==9777*/)/::9;<<8;;9<:::<====<+;288888::99:=144==@@@+@<49)///&//:5/--5/////)48::7;>>;>CBCCCAAAABAB@@@@<?>>><????BBBC?@8<00*0>@@@?AA=:99@??;@?,0/;(//888.6/7/7???A@'73488:77899902.29997>=CBAA@?BA:;:?A>A<??A;9988?>=?@@?@AA999BBA@BBAAAA@==>488777;@5;:252555..
@ATNG8:00395:03162
GATGGTAGCGCACACATAGATACAGTACTCATTCGTTTCGGAAGAGACAGGTACGTTAATAGTTAATAGCGTACTTCTTTTTCTTGCTTTCGTGGTATTCTTGCTAGTTACACTAGCCATCCTTACTGCGCTTCGATTGTGTGCGTACTGCTGCAATATTGTTAACGTGAGTCTTGTAAAACCTTCTTTTACGTTTACTCTCGTGTTAAAAATCTGAATTCTTCTAGAGTTCCTGATCTTCTGGACAGAGTGTGCAGATACTACCATCGATGGATCTGAGTCT
+
4:::7<=BDCDCCCCCCCCCCBCCBBBBBB??>@CCC=CD@B@BBCCCBB@CCCCC?B?BBBB?C@CCBB@@?CC:99999)9B=ABDE>BCBB@BCEACD?A@ACCCAEEEBBBBB@CCC?C?CCEDBA@@>@CCC@CCCCDCCBBBBCCCCCC?CBB?BB@D?A@BCCCCCC@B?>??7==@;9999*;CABC=CCDCCCCCCF@BBBB1@ABCD@C@CC@BBBBCBB?B@CBCCCE?BAB@CCCCCCDDDABABDCCCEAA>ABBBCCC?AAAABCBB@?
@ATNG8:00397:03160
GATGGTAGTGATACAGATCAGACACCAGAAGATCAGGAACTCTAGAAGAATTCAGATTTTTAACACGAGAGTAAACGTAAAAAGAAGGTTTTACAAGACTCACGTTAACAATATTGCAGCAGTACGCACACAATCGAAGCGCAGTAAGGATGGCTAGTGTAACTAGCAAGAATACCACGAAAGCAAGAAAAAAGATGTACGCTATTAACTATTAACGTACCTGTCTCTTCCGAAACGATGAGTACGTGTGCGACGTGTCTCCTACCATCGATGGATCTGAGTCT
+
>;<<=BDDCCCCCCDCCBAAEDCCC@@@@?CBBC@@>@ACBAABCC@AA>@799BBBECC+B@BBBAAACBBBC=?>BBCFC5CC?B?BDC;DAB?BBBBB@C;;7;=AA>BBB>BBA;;;ABBCBAACBBB?BBBB?CBBDDBBB?DADCB>BB@@@A@@>@BDCCB?BC@BBB<??AAA9???=ABBBBB)BAA@A==>>CBC@B@BAAF?A>@ECBB?BBABBBB@A=A@@8@000=>@ABB::9CBB@AA>>>C@A@=>>>:==???AA<??A>>>@??;
@ATNG8:00399:03177
GATGGTAGTGTGTCTCTGAGAGTAGTACTCATTCGTTTCGGAAGAGACAGGTACGTTAATAGTTAATAGCGTACTTCTTTTTCTTGCTTTCGTGGTATTCTTGCTAGTTACACTAGCCATCCTTACTGCGCTTCGATTGTGTGCGTACTGCTGCAATATTGTTAACGTGAGTCTTGTAAAACCTTCTTTTTACGTTTACTCTCGTTTTAAAAATCTGAATTCTTCTAGAGTTCCTGATCTTCTGGACAGAGTGTGCAGATACTACCATCGATGGATCTGAGTCT
+
----(--9?C?A;>>>;<;BBBBBBCBBBCCB>A:993:A?B?CCBBBBD@CCCCCBC@CCCC?C@FDCCAAABB>BCCCC5DDACBCC=;;;B>BBB?CCACCCBCJ@IEEDICCC?AABAEHIGCBAAAB>BABB@CDCIDBBBCDCCCBBCC?BAA=;;7;@CBBCCCA@A=A@CCC;C@F=;;;;;*;@@@B=CCCCDBBBBB3AA@A0ABDDEAD@A@>@@@@DDC@C@CAABCD@BBCACIDCDCCCBDCCCBBBAB@@=@?@ACCCAC::9?@@:::
@ATNG8:00401:02586
GATGGTAGGCGTGTGAGAGTCTGCCCAGAAGATCAGGAACTCTAGAAGAATTCAGATTTTTAACACGAGAGTAAACGTAAAAAGAAGGTTTTACAAGACTCACGTTAACAATATTGCAGCAGTACGCACACAATCGAAGCGCAGTAAGGATGGCTAGTGTAACTAGCAAGAATACCACGAAAGCAAGAAAAAGAAGTACGCTATTAACTATTAACGTACCTGTCTCTTCCGAAACGAATGAGTACGTGTGCGACGTGTCTCCTACCATCGATGGATCTGAGTCT
+
54@@8@<B?ABBCCCBCBCDCCCCD?EDF@:;;BAE@C@BCCBAAA<;;7<>@ABBAAAA.?;????CEDBBBB>BCDCCCC3A@<@;@@@6@AA>ABBA@AA>>:>>@@;?AA=???888>>>?>=>===?<?BBE<::;AAA;;7;;>=B;???A@B?@<@===A@?AB=A??8?>>=@8<8819<<<=+;;5;<<>;;;>?6;5;>8818;>>>>A<AAA???@<A<@BB:BBB?999B@@@A>000:777?>?BB@A<@@@<??@@B@@;@BAA;;;;88
@ATNG8:00406:02565
GATGGTAGCTCACGTACGTCACACGTACTCATTCGTTTCGGAAGAGACAGGTACGTTAATAGTTAATAGCGTACTTCTTTTTCTTGCTTTCGTGGTATTCTTGCTAGTTACACTAGCCATCCTTACTGCGCTTCGATTGTGTGCGTACTGCTGCAATATTGTTAACGTGAGTCTTGTAAAACCTTCTTTTTACGTTTACTCTCGTGTTAAAAATCTGAATTCTTCTAGAGTTCCTGATCTTCTGGGTGTATCAGCGAGTATCTACATCGATGGATCTGAGTCT
+
;CCC;BBCCCCBBBBHCCCCBCCCCDDCCCBC?BCCG>DC@C@@@@CDCC=BBCCC?B?BBBB?B?BBBAA@BBC??@@??.??=A@@A<ACCC>BBB>CB;==BCBB?BBBBB@@B>AAA;A;A>>>>>8858A>>:==>?>>==>@B>@@?=?;?>>9==;A;??><<>@@@<@????5?;A8==>==/>>>>D7=:::==??@B<AAAA/A>>?B<B<AA=AAAA===;?<AAAAAC6<<AD:=<<AAAAAAAA>>>99;///99:==@=A>>>?@?>>>
@ATNG8:00407:02580
GATGGTAGCTCTGCTCTGACTCTCGTACTCATTCGTTTCGGAAGAGACAGGTACGTTAATAGTTAATAGCGTACTTCTTTTTCTTGCTTTCGTGGTATTCTTGCTAGTTACACTAGCCATCCTTACTGCGCTTCGATTGTGTGCGTACTGCTGCAATATTGTTAACGTGAGTCTTGTAAAACCTTCTTTTTACGTTTACTCTCGTGTTAAAAATCTGAATTCTTCTAGAGTTCCTGATCTTCTGGCGCGTATGTATGTCGCCTACCATCGATGGATCTGAGTCT
+
AA=C>?@CABBDCDBBBCEDBCBCCBCCGCCB?BCCD>CC@B?;;;BDAB?ACCCCAC@CDCB;DACBBBAA<;;65499:*44.449:4;ABC@CHE@CC?BABCBCACCBBBCCC>AAB9:;:DDDAAAB@CCCC@CCCCCBCBBCBCBBBCC@BBB>@@?A>AAAAABBBC@BCEIF;FGF<;<ICC2CCAAA>ABCBCCB;;;@CCCD3CDC;;9;?CC@BBDCBCB@B@BCBBBB>AAC>AAAAAABBABBBAABB?BBB?BBA@???<?ABBBBABBB
@ATNG8:00408:02584
GATGGTAGCGAGCGAGTGTGTATACCAGAAGATCAGGAACTCTAGAAGAATTCATAGATTTTTAACACGAGAGTAAACGTAAAAAGATGGTTTTACAAGACTCACGTTTAACAATATTGCAGCAGTACGCACACAATCGAAGCGCAGTAAGGATGGCTAGTGTAACTAGCAAGAATACCACGAAAGCAAGAAAAAAGAAGTTACGCTATTAACTATTAACGTACCTGTCTCTTCCGAAACGAATGAGTACTATGTAGAGCTCTATACTACCATCGATGGATCTGAGTCT
+
;<=C:DBBBBB>@@@;@@@ABCB@@:>@A=@A@DCC=@<A?:999;79999:;0///88888)969:999878777.66/////$////0666.6;:5::433;87::,5.55.222289>:C@?@BD@AAABCC@CBBB?BBDCDDCC@C@C:::;CBCBDCC@BAACCD@CC?BBA?DBBDC>A==9:9::9:%9>939.88:<@=A>D8AAAA;A>A@CCC?BBA??;=:=<=BC>CCC@BBB@??BBBCBBBA???899@A988BB?AA=@@AC?B;;;C998BB
@ATNG8:00408:02605
GATGGTAGGCGTGTGAGAGTCTGCCCAGAAGATCAGGAACTCTAGAAGAATTCAGATTTTTAACACGAGAGTAAACGTAAAAAGAAGGTTTTACAAGACTCACGTTAACAATATTGCAGCAGTACGCACACAATCGAAGCGCAGTAAGGATGGCTAGTGTAACTAGCAAGAATACCACGAAAGCAAGAAAAAGAAGTACGCTATTAACTATTAACGCCTGTCTCTTCCGAAACGAATGAGTACGTGTCGACGTGTCTCCTACCATCGATGGATCTGAGTCT
+
5B==7<?>::>;@999BBB@=?955)5<<9CC>A@@<B;=>==;;949@.9.4:443333$35::;55443988/86/////$//(/499:/:::5;=88;=8595959<)/./*/79<<;>>?758@>=8818>>>;?>>>@>>><?;>AC?BBBBBCBA=>>>B::7:B?AAB?A@@@B;77:758676'65179595:;//).68:>@=>6://)/6678<=695;A@5<;;79:99/...6599;7999>A<<<6<//-/;67:AA=?@@A@==>@=
@ATNG8:00409:02609
GATGGTAGAGTATCATGTGTATCTCCAGAAGATCAGGAACTCTAGAAGAATTCAGATTTTTAACACGAGAGTAAACGTAAAAAGAATGGTTTTACAAGACTCACGTTTAACAATATTGCAGCAGTACGCACACAATCGAAGCGCAGTAAGGATGGCTAGTGTAACTAGCAAGAATACCACGAAAGCAAGAAAAAAGAAGTTACGCTATTAACTATTAACGATACCTGTCTCTTCCGAAAACGATGAGTACTGTATCTATGTGTGCGCTACCATCGATGGATCTGAGTCT
+
=C>><BBCA@666<<<AAABBAABB<?;@<;:<://)/)/899444399.5.455<<@@@+@9666;;;;>>A?<A;;9AGA1>A155.555&5547==;;;><:;;6>?>>7?89344879:<<;;666<<<<;A@AD?@@@BA<;<7@8@;;7;BBBDCCC=995>??;BB@BBG>A@A@A9><=6;=?=?>(:=7:;7;<<<AAA>B@>:;>;>:;96///(...33360642222&22222822262222255222987------.(.8;7:;B<?>;;>899><
@ATNG8:00413:02572
GATGGTAGTGTGTCTCTGAGAGTAGTACTCATTCGTTTCGGAAGAGACAGGTACGTTAATAGTTAATAGCGTACTTCTTTTTCTTGCTTTCGTGGTATTCTTGCTAGTTACACTAGCCATCCTTACTGCGCTTCGATTGTGTGCGTACTGCTGCAATATTGTTAACGTGAGTCTTGTAAAACCTTCTTTTTACGTTTACTCTCGTGTTAAAAATCTGAATTCTTCTAGAGTTCCTGATCTTCTGGAGATATCATCAGCGAGCTACCATCGATGGATCTGAGTCT
+
B@BB??ABBBDCAA@@<AADDCCCCB@AAA;;6;BBB=CD?C?BBCCCCC@A@@:97;?CCEC@D@BBBCC::=C?CBBBB,;;7;ABC=CCBB@BFC@CC@BCBDEFBCCCCCCCC?BCC>A>BCAAABBC?BBCC@CCCCBBDCCCCCCCCCC@A@A@CD@D?BBCCCCBBB@C@@@@7@@D@AADDE5BCCCC>CBCBCCEICC@BKIK5CBBCB>B@CB?BAAAC;;;;@DDHBBB?BBD?BDCCCCCCBCCCDBBAAABB?@AADCCC@C@AACCCBBB
@ATNG8:00413:02579
GATGGTAGAGTACAGTGTAGTAGACCAGAAGATCAGGAACTCTAGAAGAATTCAGATTTTTAACACGAGAGTAAACGTATAAAGAAGGTTTACAAGACTCACGTTAACAATATTGCAGCAGTACGCACACAATCGAAGCGCAGTAAGGATGGCTAGTGTAACTAGCAAGAATACCACGAAAGCAAGAAAAAGAAGTACGCTATTAACTATTAACGTACCTGTCTCTTCCGAAACGAATGAGTACTACTCTCAGAGACACACTACCATCGATGGATCTGAGTCT
+
9??E@CAA@A?;;B?;66655<A;;06BA7@ABA;;7:;>?B985B6?:?A=79783777$76><?B@?>:;>?8?=::;==199.5.55)555.5;=<=??@@<@>BC@GEGACC;;;BCDDBBBCBBAA>A@@@=@?AABAAB?B>A;;69C?AABBC@DCBA@@?CC?CBB?CB?<<5=9929ABAD3BB??;;>><=>@<><>AAA=@<@@DCCACBCCCCCAC>@@D?CCC@BBBCCCBBCBBBBB???CAABB:9:BB?CB>?@6;69999@?=998
@ATNG8:00413:02602
GATGGTAGCATCTGCATATCTCACCAGAAGATCAGGAACTCTAGAAGAATTCAGATTTTTAACACGAGAGTAAACGTAAAAAGAAGGTTTTACAAGACTCACGTTAACAATATTGCAGCAGTACGCACACAATCGAAGCGCAGTAAGGATGGCTAGTGTAACTAGCAAGAATACCACGAAAGCAAGAAAAAAGAAGTACGCTATTAACTATTAACGTACCTGTCTCTTCCGAAAACGAATGAGTACGATGAGAGAGCTCTCTCTACCATCGATGGATCTGAGTCT
+
;A=B?BBCCCBBBCCDDDICBBBB>BDC@BCDC;;9;=@@CBCFDACB@A?ABBCCCDC2C?CBBBBBBBBBB>AABFDED5BC?B?BBB<BCCACCCBCCDCB?B@BB@A@A@CCCCCBBBCCCCCCCCC@BCBA>ACDFCCBB<@=@??<@BBAAACB?CDCCBB?BB?BBB9::BCC;@??;999999%9A9=???B@AC@-///8;;)/+/<@@@@@A@@?BA<?;9999-9@@<ABBBBABBBBBBBCCBBB::::888:;6;CC>>>B<;;;AAA?888
@ATNG8:00416:02590
GATGGTAGGCGACATACATACGCGCCAGAAGATCAGGAACTCTAGAAGAATTCAGATTTTTAACACGAGAGTAAACGTAAAAAGAAGGTTTTACAAGACTCACGTTAACAATATTGCAGCAGTACGCACACAATCGAAGCGCAGTAAGGATGGCTAGTGTAACTAGCAAGAATACCACGAAAGCAAGAAAAAGAAGTACGCTATTAACTATTAACGTACCTGTCTCTTCCGAAACGAATGAGTACAGAGAGTACGATATGTCTACATCGATGGATCTGAGTCT
+
CC@?>@CB?CABBCCCCCCCBBBCC?CDE?CCCB@@>@?CCBCCCC?CC=B@BB@>>>>>0?@DDDDFDEFBBB;@A;;;;;*;@=@599909ED<@BBBCCDCC@C?BC@BBB?BCBBCCCCCDCCBCCCC=CCDC?BBBBBBBC>A>A@@<@CCCCCCC@BBB@AA?BB>BAC>@ACCC=A>><>BCDA2CC>B787AAA?A=A?BBB@<@9;=B@@<@BABBCC@C@CCC>BBB>A@CCCCCCAC@@@AAABBBB@@@A@BBBBABBAA:===AB;;;>>
@ATNG8:00417:02580
GATGGTAGGCGAGAGTGAGACGCAGTACTCATTCGTTTCGGAAGAGACAGGTACGTTAATAGTTAATAGCGTACTTCTTTTTCTTGCTTTTCGTGGTATTCTTGCTAGTTACACTAGCCATCCTTACTCGCGCTTCGATTGTGTGCGTACTGCTGCAATATTGTTAACGTGAGTCTTGTAAAACCTTCTTTTACGTTTACTCTTCGTGTTAAAAATCTGAATTCTTACTAGAGTTCCTGATCTTCTGGGTCTACGCTCGTCGCGCTACCATCGATGGATCTGAGTCT
+
8>:;7;<C@CCCCBBBBBCC?>>>BCAABB;;6;BBC?DC@C?A??CBA?<@@?>?38-7<899=9=>;;888?>8CCCCD2BA9<7787&7:8;6<<@;AB?A>??A@:?<8<8?>><:=949693-----57/759:6555A;A8::<>9866//(/55659371799;;;AA@7<8888(81:18888)6:==A375A9949<=<=7;<=<*::;;9597<<-//;;<;@@=@;><<?<<8<;;;3;>?>?AA@:::????@???<@>?@AAA<@?>=>>@>>>
@ATNG8:00425:02588
GATGGTAGTGATACAGATCAGACACCAGAAGATCAGGAACTCTAGAAGAATTCAGATTTTTAACACGAGAGTAAACGTAAAAAGAAGGTTTTACAAGACTCACGTTAACAATATTGCAGCAGTACGCACACAATCGAAGCGCAGTAAGGATGGCTAGTGTAACTAGCAAGAATACCACGAAAGCAAGAAAAAGAAGTACGCTATTAACTATTAACGTACCTGTCTCTTCCGAAACGAATGAGTACCTCTCAGACACTCGTCCTACCATCGATGGTTCTGAGTCT
+
<CBB?BCCBDDBCCBCCBBBGCCBD>BBCAECC:::<?:>A@@?@B?CB?B>?>?BADCC1D?C>>>BBBBBCD>??@@A@A0@@=A5;;;6;CC@CBBBDDCDD@D@AA>ABA>AACCCCCCCCCCCCCCC?CCCC?CA@?????;@=BAB@BCCCCCCC?ABCDBB?BB>BBB?BBBBD<AA@<<<>==1>A?B>==BAA>D;@<@?@@7:7;CCCC?CBBBBBB>A>ABD>CBB?BBABBCD?BA@BBBBCBBAB???;=>>=AA>==??<?=A?A??===
@ATNG8:00427:02561
GATGGTAGCGCACACATAGATACAGTACTCATTCGTTTCGGAAGAGACAGGTACGTTAATAGTTAATAGCGTACTTCTTTTTCATGCTTTCGTGGTATTCTTGCTAGTTACACTAGCCATCCTTACTGCGCTTCGATTGTGTGCGTACTGCTGCAATATTGTTAACGTGAGTCTTGTAAAACCTTCTTTTTACGTTTACTCTCGTGTTAAAAATCTGAATTCTTCTAGAGTTCCTGATCTTCTGGATAGCGACGCATATACTACCATCGATGGATCTGAGTCT
+
<<>>9>==;;?@@AAACBCB;;;;;6?=AC@A:>;;;09=;@=@<>BBBB8AAB=B?B?BBBA?A>BBA@ABBBA;;;DFD3CCC??AC=BACB=A@>:;<7556;;?=@B@AAAAA>;;;=@=A;;;A@AA7;;AC?BBCCFGCCBCGBBBA;;7;AA>BC@C?AACCCBBAA<@?BCB9C?C=@@BBB0AA@@@;BCCBAA;<:;<@ACB3CA?AB>B>BC@CBBB;:;?C?BCBAAA=@@@>@@;;99959;666>=>>6666@@@@>><<<@?@>>===
@ATNG8:00427:02566
GATGGTAGCTCACGTACGTCACACGTACCATTCGTTTCGGAAGAGACAGGTACGTTAATAGTTAATAGCGTACTTCTTTTTCTTGCTTTCGTGGTATTCTTGCTAGTTACACTAGCCATCCTTACTGCGCTTCGATTGTGTGCGTACTGCTGCAATATTGTTAACGTGAGTCTTGTAAAACCTTCTTTTTACGTTTACTCTCGTGTTTAAAAATCTGAATTCTTCTAGAGTTCCTGATCTTCTGGTATGACTAGTGTACTACTACCATCGATGGATCTGAGTCT
+
::>@=:;CAB<<;@;;666><;:;BBCD@AA<A@BB<BBACA@@@DDCD@DFCCC@A@AECCAC000AAABA@@>@??>?,<B=??BB<BBCB?CCC@BC?BCDDBB9;:AAABAA=AAA?C?AAAAAA@@>A??;8<<=?=>=AAA@??>>>?<889:>>1818;;;====A7855;>)5)/(/5757(337790>;;77779255,5CAC.>>>>?0607;6;<<::99599<=AA;;6:==3:68///;667@A==;;;?>>:>@===>>:<A65/5///5
@ATNG8:00428:02585
GATGGTAGCTCGCTGATGATATCTCCAGAAGATCAGGAACTCTAGAAGAATTCAGATTTTTAACACGAGAGTAAACGTAAAAAGAAGGTTTTACAAGACTCACGTTAACAATATTGCAGCAGTACGCACACAATCGAAGCGCAGTAAGGATGGCTAGTGTAACTAGCAAGAATACCACGAAAAGCAAGAAAAAAGAAGTACGCTATTAACTATTAACGTACCTGTCTCTTCCGAAACGAATGAGTACTGTATCTATGTGTGCGCTACCATCGATGGATCTGAGTCT
+
/:::+//@@BCBBBCCCC9<;ACAEACBE@B@AA::6;7<;A@@?B?CB@B<@>=9::::(:?CCCCBAAABFF?AABBBAA2@@=@=BBB7AA@?BBBBBBA@@?B@CD@CCC@BCA@AABCCHCCCCCCC?CB@@<AAAAAA??<B@B@@=@BBABB@?;???>@C=@>=?@93873333&3;78778898%9;87A=BB;?><15027::3;:?@BBB@BDDBBBB>A=AAB;AAA=ABB???BB???@A:::CBCCFAAAA>>8>=>=??C@CBBBCBB@@@
@ATNG8:00431:02575
GATGGTAGAGAGAGCTCTCTCATCGTACTCATTCGTTTCGGAAGAGACAGGTACGTTAATAGTTAATAGCGTACTTCTTTTTCTTAGCTTTCTGTGGTATTCTTGCTAGTTACACTAGCCATCCTTACTGCGCTTCGATTGTGTGCGTACTGCTGCAATATTGTTAACGTGAGTCTTGTAAAACCTTCTTTTTACGTTTAACTCTCGTGTTAAAATCTTGAATTCTTCTAGAGTTCCTGATCTTCTGGGTCTACGCTCGTCGCGCTACCATCGATGGATCTGAGTCT
+
CCCC@C;9:EGCCEB;66><<<A>9555555;:?BCB=@@?C6;95:<995::9<838+--7837-.-/;<8?89433777$3;6;==CB<<<;8848851668786@<=8==<896AB;AAB593988887:::>>AB:@@????@???>;::765.555/5:2827;;552;55-27778-96=5;6@@@,66;<=*/*/6666;>??<<==29//*/<595=@=A@@?>>>=C=A@AABA7;;AB:=>>>@@@@@@A>>>>;:661699633:177:;;;>777
@ATNG8:00432:02592
GATGGTAGCGCATATCAGCGCAGCCCAGAAGATCAGGAACTCTAGAAGAATTCAGATTTTTAACACGAGAGTAAACGTTAAAAGAAGGTTTTACAAGACTCACGTTAACAATATTGCAGCAGTACGCACACAATCGAAGCGCAGTAAGGATGGCTAGTGTAACTAGCAAGAATACCACGAAAGCAAGAAAAAGAAGTACGCTTTTAACTATTAACGTACCTGTCTCTTCCGAAACGAATGAGTACGATGAGATCTCGTGTGCTACCATCGATGGATCTGAGTCT
+
<<BB?BA@@DBBBCCGCBBCCCCCC>CCB>BCB;;;>A=@AAAA;;59718<@>:>?@@B5B@BBCCCABBDCC=C;;5;;:.9;69:CCC;CBD@BBCBBCC;;:;@BC@BBC?BB@@@CBBBCCCBCCCCAFCBB@BBCCFEBA?B@CAA?ACCCCEBB?BBBDDC?AA>ACC@CCBCB<A??9?@@@@2BC?BBDAA::::29?A@AA?B@BCAAA@BB?>>>@<@<BBD>CA=:>@@>>>>>>>A;;:AA<:99::=>DDD=C==>@==:=@@??=>>@@
@ATNG8:00439:02583
GATGGTAGGACGAGCGTCTGAGAGGTACTCATTCGTTTCGGAAGAGACAGGTACGTTAATAGTTAATAGCGTACTTCTTTTTCTTGCTTTCGTGGTATTCTTGCTAGTTACACTAGCCATCCTTACTGCGCTTCGATTGTGTGCGTACTGCTGCAATATTGTTAACGTGAGTCTTGTAAAACCTTCTTTTTACGTTTACTCTCGTGTTAAAAATCTGAATTCTTCTAGAGTTCCTGATCTTCTGGATAGCGACGCGATATACTACCATCGATGGATCTGGAGTCT
+
5A@@?BBB?ABCBAA@CCCCCCAA?BBBDDBB>ACCC=BB?B?BBBBCCD?ACCCG?D?CCCC?C@CCCDCCCBB?BCCCC1AA<ABBB=CCDC@CCFBDD;;:ACCGADDCBBBBB@DDD?B?CCCBA@@C@BBCE@CCCBBBBBCCCCCD@AA@B@@<??=?=ABCCCCCCC?A>>=>3>;?9::9:9*9BBBB>BBBBCCAAAB=@@@A0@AABBAB@DC@CCCCBBB?B@CCCCDD?BAEABCCBCCCCDCBCBCCCCBBA@BBBACCD@D@@?C?AA@@?
@ATNG8:00444:02566
GATGGTAGGACGAGCGTCTGAGAGGTACTCATTCGTTTCGGAAGAGACAGGTACGTTAATAGTTAATAGCGTACTTCTTTTTCTTGCTTTCGTGGTATTCTTGCTAGTTACACTAGCCATCCTTACTGCGCTTCGATTGTGTGCGTACTGCTGCAATATTGTTAACGTGAGTCTTGTAAAACCTTCTTTTTACGTTTACTCTCGTGTTAAAAATCTGAATTCTTCTAGAGTTCCTGATCTTCTGGATACACTCATGTGCACCTACCATCGATGGATCTGAGTCT
+
CCBB?BCC?CDCBCBBBCCCCCCC?BBCEGAA>ADDE=@A?A?BBBBDCD?BCCDE?C?CBBB?C@CCCCCCBBC@CCCCC1CC?CBCB<BCAB?ACEBDD?A@@CDCBFCCCBBBC?BBC?C?CDCCA@@B@BCCD@BCCBBBBBDCCCCBBBB@CBB?BB?C<??CCCBBCD?CCDDD;D@B?BBCCC1CCCDC=CBDCCCCCCC@DDCC5BAABB@C@CE@BBBBCBB?A@CCCCDD?A@B@CEDDDBBBCCAAABB@?B9:8:@??CAA>ABCCCCBB>>
@ATNG8:00448:02563
GATGGTAGCACACGAGATCTATCGTACTCATTCGTTTCGGAAGAGACAGGTACGTTAATAGTTAATAGCGTACTTCTTTTTCTTGCTTTCGTGGTATTCTTGCTAGTTACACTAGCCATCCTTACTGCGCTTCGATTGTGTGCGTACTGCTGCAATATTGTTAACGTGAGTCTTGTAAAACCTTCTTTTTACGTTTACTCTCGTGTTAAAAATCTGAATTCTTCTAGAGTTCCTGATCTTCTGGTATACACATCGACTCTCTACCATCGATGATCTGGAAGTCTCT
+
:BBB?BBB:65<<A955//////<<=>CCCB@CCCC=CD@D@CCCCBBC@CCBBC@C?ABCD?B?BCCBBBBBA>ADDDD2CC?B>>?<?CCC=?@A=A@;?=@B?><?DDBBACC=B?A:@:@AAAA?=?<AA@A6:8?B?@???@BAA??@@;?=<6<<8<8=BA???@AA7<;AAA5A5:4:<;<;+<>:::-88;;>>?><<1////(////>6<7?@<@@BA???=B=@@@A>>:=@A:>>=>>BB::///6699><=<;??9999///789171553/.-
@ATNG8:00402:02621
GATGGTAGCGCATATCAGCGCAGCCCAGAAGATCAGTAACTCTAGAAGAATTCAGATTTTTAACACGAGATTAAACGTAAAAAGAAGGTTTTACAAGACTCACGTTAACAATATTGCAGCAGTACGCACACAATCGAAGCGCAGTAAGGATGGCTAGTGTAACTAGCAAGAATACCACGAAAGCAAGAAAAAAGAAGTACGCTATTAACTATTAACGTACCTGTCTCTTCCGAAACGAATGAGTACGTGTGCGACGTGTCTCCTACCATCGATTGGATCTGAGTCT
+
5;<<8=<;;:;;<666;=59966@@4=66166==<<==:;;;<;::9<<8<9========+;9;CCB@A@@<@C9@;;9595$5<8>8==<0<@>8;;;@95:;;4;>A@=@@@<@A@?@AAABBB@@BCCCAHGFC@BBFDCBCB?D?D;;9<BBBBB??;?BBAA?<>>:00/)///;=58771333333#3;4778:97779,3,33771;678==>;?@@???C<@<@@A9A::4::77;==787<777;;8773<88<@;;6;;;;7707>AAAAA=9>>=
@ATNG8:00408:02622
GATGGTAGGCGACATACATACGCGCCAGAAGATCAGGAACTCTAGAAGAATTCATATTTTAACACGAGAGTAAACGTAAAAAGAAGGTTTTACAAGACTCACGTTAACAATATTGCAGCAGTACGCACACAATCGAAGCGCAGTAAGGATGGCTAGTGTAACTAGCAAGAATACCACGAAAGCAAGAAAAAGAAGTACGCTATTAACTATTAACGTACCTGTCTCTTCCGAAACGAATGAGTACGAGAGTCAGAGCAGAGCTACCATCGATGGATCTGAGTCT
+
CCCB@CBC?BAC@AABACCFBBBCI@CFDGBCA@@@5;8:ABBCCD@CC8937>>9:::-99;;A>BCBBAAB987;@=>?1@C?C@BCB;BBB@CCCCCCCFD@C@CC@CCD@CCBBADDDBBBCCCBBBBDDDC@BBBBBBBC@B@CAA?ABBCCCCB@BBBBBC@BB?BBEAC@@@B<BBB?BBCCC3BB?BBBBBBBBB?B?DBB>8>8<<BBC@BBECCBB;=9:::-;AA>AAAA???BBBBBAABBBBBBBB???BA>???A>@C@BBCA@@@??<
@ATNG8:00412:02653
GATGGTAGCGAGCGAGTGTGTATACTAGAAGATCAGGAACTCTAGAAGAATTCAGATTTTTAACACGAGAGTAAACGTAAAAAGAAGGTTTTACAAGACTCACGTTAACAATATTGCAGCAGTACGTACACAATCGAAGCGCAGTAAGGATGGCTAGTTTAACTAGCAAGAATACCACGAAAGCAAGAAAAAGAAGTACGCTATTAACTATTAACGTACCTGTCTCTTCCGAAACGAATGAGTACTGCGTCTCACTCTCGCCTACCATCGATGGATCTGAGTCT
+
5@>:5:::>@BCBBDCBBBDBCCCCDCEE@DCDDBB>A>@@CCDBB>AB?C?BABBDDGE2C@DBBBCCCCCCD>CBAABBB2AB>C4;;;.;CCAIBCABBDCC@C@BB@BBF@BAACCCCCCCCDCCCCD@CBBE@CCBBBCCE@GFGCB@BDEEEC>D@CCBBDD?BB@CCC@BCBBB=BBB?AB@@@/9949BBBEBCCC@C?BBBB@B@BBBBB?BBBB>?@?B?BCD>C@?=?CBC??@BBBBBBCBBA@@CCDD>AA@<==?B@AA;@8::>?@>>>
@ATNG8:00414:02637
GATGGTAGTATATCGCGTCGCTATCCAGAAGATCAGGAACTCTAGAAGAATTCAGATTTTTAACACGAGAGTAAACGTAAAAAGAAGGTTTTACAAGACTCACGTTAACAATATTGCAGCAGTACGCACACAATCGAAGCGCAGTAAGGATGGCTAGTGTAACTAGCAAGAATACCACGAAAGCAAGAAAAAGAAGTACGCTATTAACTATTAACGTACCTGTCTCTTCCGAAACGAATGAGTACTGTATCTATGTGTGCGCATCGATGGATCTGAGTCT
+
CCBD@BCCCCBCBCCCECCCCDCBB@BCC@CCEGAA?A@CCCCBBA@CC?B?BCBCBBBB3B@BBBCBB@AADD>BBBBBBB5BD@DACCC;CCDACCCCCCC::;;GDEACBB@BCCBCBCCDDBBBCBBC@CBBB@AA@CCCAA>BACCC?CAABCBBB?CAABCC?>?<@BA?BBBBB=AAA>ACCCC3AA;>999BAAA?=A:A@AB<A<AACCC@@@@CB@@>A>AAD>CCC?CABBCCBABBBBBBBB@A@BBBBB>B@?@==:>AAA@>>>??
@ATNG8:00424:02634
GATGGTAGCACACGAGATCTCATCGTACTCATTCGTTTCGGAAGAGACAGGTACGTTAATAGTTAATAGCGTACTTCTTTTTCTTAGCTTTCTGTGGTATTCTTGCTAGTTACACTAGCCATCCTTACTGCGCTTCGATTGTGTGCGTACTGCTGCAATATTGTTAACGTGAGTCTTGTAAAACCTTCTTTTTACGTTTACTCTCGTGTTAAAAATCTGAATTCTTCTATAGTTCCTGATCTTCTGGTATACACACTCGCTCGCTACCATCGATGGATCTGAGTCT
+
5@@@?BCCBCCCCCBBCCICBBCBC@@ABBBA?ABCDGBB>B9;;9ACCB@CCA@@@C?@CCC=C8;5<@AAABA?;;;::,;@,//;::2/09>?6?<A;A@=///<//)/55699@@<A@B:>9=9;;:;;;=BAAA;AAAA??@??@@B@?99:088;8=C=C=@@@;<;B==8<;===/<7<7:7777)7999:*//55779@@@;=@@@,=/--3(-(/96=<<@@@@9=:=??@@@;?>?<AAD<==@@@@?AAACAAA<=7;;<<>=>:>;;;AAA:9:
@ATNG8:00427:02624
GATGGTAGCTCGCTGATGATATCTCCAGAAGATCAGGAACTCTAGAAGAATTCAGATTTTTAACACGAGAGTAAACGTAAAAAGAAGGTTTTACAAGACTCACGTTAACAATATTGCAGCAGTACGCACACAATCGAAGCGCAGTAAGGATGGCTAGTGTAACTAGCAAGAATACCACGAAAGCAAGAAAAAGAAGTACGCTATTAACTATTAACGTACCTGTCTCTTCCGAAACGAATGAGTACATAGATATACGTATAGCTACCATCGATGGATCTGAGTCT
+
48BA?CCCCCCCCBBCDCCCCC@BB@CCC?BCCCBB?B@BBB@@?B@CC?C?BBAABCCC3C>AACCCCAACCC;>>@DDFE3BB@D@DDD;CCC?C9<;BBB@@=A@BD?BCC>AACCDCBCCCCCBBBBB@BBCC@B@@@CCBB>B?B?@=@CCCCDBA?BCCBBA?AC@BBB<??DCC;@9939A??A3BC@CBBBA>=@@<@<@BAA:<:>BCBB@BBBCCCB?B?BBB?BBB@BBBBBBB@@@BBBCCBAB?AA@>>CCD=??@@A@@<@A@@@A@@:;
@ATNG8:00435:02642
GATGGTAGAGAGACTGTAGCGCACCCAGAAGATCAGGAACTCTAGAAGAATTCAGATTTTTTAACACGAGAGTAAACGTAAAAAGAAGGTTTTTACAAGACTCACGTTAACAATATTGCAGCAGTACGCACACGATCGAAGCGCAGTAAGGATGGCTAGTGTAACTAGCAAGAATACCACGAAAAGCAAGAAAAAAGAAGTACGCTATTAACTATTAACGTACCTGTCTCTTCCGAAACGAATGAGTACGAGAGTCAGAGCAGAGCTACCATCGATGGATCTGAGTCT
+
:C>B@CCCCCCBBCBCEEEDC@@BD>DBB?BCCCBB?B@BBBBBBC?AA?C?BCBA@@@@@(A?BBBAABBBCCC;CBBBBBB2BB?B=@@@@1ABDBCAAACCCCC@C@CC@BBB?BCDCCBBCAAABCCBBBCCCAA>ABBBDDAA?C?DCC?BBBCCCC??ACCACC@AA=AA@;>?:999+9=>9?ACCCC)BB@B:79CCBBA;>;>?AA3838AAAB?ACABB??=?AAC@;A::89BCBBBBBBBAAACCCBBBAABBBBAA<A?@@@AB@BBAAAABABB
@ATNG8:00438:02627
GATGGTAGGCACTGCGCACACATCCCAGAAGATCAGGAACTCTAGATGAATTCAGATTTTTAACACGAAGAGTAAACGTAAAAAGAAGGTTTTACAAGACTCACGTTAACAATATTGCAGCAGTACGCACACAATCGAAGCGCAGTAAGGATGGCTAGTGTAACTAGCAAGAATACCACGAAAGCAAGAAAAAGAAGTACGCTATTAACTATTAACTTACCTGTCTCTTCCGAAACGAATGAGTACACACTCTCATATGACACTACCATCGATGGATCTGAGTCT
+
55>C@DEE@B;96BBCBBBHGBCBG<@@B>B<?@AA;?9=999?;==:?=@=CCCCCCCC1@<@>@..*.8..-5,56;7777'9;5:5<<<0?AA?A<:;@===>:>;@B:ACB?CB@@ABBBBCA@@B@@@@CBBB8;;CBAAAB?C@B<;6:B@@ABBB@BAAA??8?A=??88B<===5<4414BCCD3BB<998==:<>@=A<>>=@<@=AA7<;=@A;;;@@<@<>>@:@AB;?>=:;;?@===>=DB?==>@???@@?>;>>=>>>B=AAA;;;>=<<
@ATNG8:00445:02623
GATGGTAGCAGACGTGACAGAGCGCCAGAAGATCAGGAACTCTAGAAGAATTCAGATTTTTAACACGAGAGTAAACGTAAAAAGAAGGTTTTACAAGACTCACGTTAACAATATTGCAGCAGTACGCACACAATCGAAGCGCAGTAAGGATGGCTAGTGTAACTAGCAAGAATACCACGAAAGCAAGAAAAAAGAAGTACGCTATTAACTATTAACGTACCTGTCTCTTCCGAAACGAATGAGTACAGAGAGTACGATATGTCTACCATCGATGGATCTGAGTCT
+
::44.44999;5555699;<6666@:??@;99>C<<4:.9=?AAAA?BB@D???>CCCCD2A>ABBBBBBCCCC>89;@=?@0:>9=4>>?7@BDACABACCAAA5;5<;5;@A>A;;:@@@@CCCBBB@;;7;B@@=@BB@@@::6;=A@@=@B@@@CCB?BCBACCACC?BBC==<<>>6>==8>@@@@A'@@>?A@ABBAA@;?;>@AB;B<@>BBE@A@@@;::?B?BBE=AAA8:999ABBBBD@??B777<AA@>??B:818;:9>:;5:<@:::A>>=
@ATNG8:00445:02646
GATGGTAGTACATGATAGACGACACCAGAAGATCAGGAACTCTAGAAGAATTCAGATTTTTTAACACGAGAGTAAACGTAAAAAGAAGGTTTTACAAGACTCACGTTAACAATATTGCAGCAGTACGCACACAATCGAAGCGCAGTAAGGATGGCTAGTGTAACTAGCAAGAATACCACGAAAGCAAGAAAAAAGAAGTACGCTATTAACTATTAACGTACCTGTCTCTTCCGAAACGAATGAGTACTATGTAGAGCTCTATACTACCATCGATGGATCTGAGTCT
+
5?@A466;<A<CBBBBBBBB;;;DCADFJ@CDDCBC@C@CCCCCCB@BB>B?@?A;;;;;;#:7B<=C>>CCCCD>DCBCCBC5BC?C@DDE9CCC?CCCCDCCBB?B@CB?BBB?BBCCB???CCCCCCCCC@CCBB?BBBBBBBB?C@CCC@BBBDEDBB@BEEBAA@@@<@AA699898-9==;999999%9@;A989CBAAB=?=>ABB99:7AEFK@BBBBBBB>A>;99.<;;6;BBCCBBA@ACCCBBBBBAACCBBBBB==?AAAAD?CBBBBBBBBB
@ATNG8:00445:02658
GATGGTAGATATATGCACGCTCTACCAGAAGATCAGGAACTCTAGAAGAATTCAGATTTTTAACACGAGAGTAAACGTAAAAAGAAGGTTTTACAAGACTCACGTTAACAATATTGCAGCAGTACGCACACAATCGAAGCGCAGTAAGGATGGCTAGTGTAACTAGCAAGAATACCACGAAAGCAAGAAAAAGAAGTACGCTATTAACTATTAACGTACCTGTCTCTTCCGAAACGAATGAGTACGAGAGAGCACACGTGTCTACCATCGATGGATCTGAGTCT
+
79;;:<?BBC>CCBAAAB<B@@@@@<>;;54<@?AB>A>AB???AB6457:6;::<=BBB1B?BBAABA?>//0)0/00000$/95<3999+9=9:;BAAAC@BC8;6;A>ABE?AABBBCCCHEBABBA;;8;CCC:;;@@@BCB@F@CAA>@BBBBBCD@DCABADAAA=999;>>998+9@@@DBCFB2@@9=<=??@B>><A<>=>B<A<@@DBB@BBCBBBC@B?BBC9?:929?>@@BECAAABBAA999?777?AA??>?;;;??@=BBBA=>>?>>
@ATNG8:00447:02650
GATGGTAGCTATACGTATATCTATGTACTCATTCGTTTCGGAAGAGACAGGTACGTTAATAGTTAATAGCGTACTTCTTTTTCTTGCTTTCGTGGTATTCTTGCTAGTTACACTAGCCATCCTTACTGCGCTTCGATTGTGTGCGTACTGCTGCAATATTGTTAACGTGAGTCTTGTAAAACCTTCTTTTTACGTTTACTCTCGTGTTAAAAATCTGAATTCTTCTAGAGTTCCGATCTTCTGGGTGTATCAGCGAGTATCTACATCGATGGATCTGAGTCT
+
?:;>:BB;;;<BB@@<@?BBCCBBBCCCBCBC>BA@@:@C?B@BCBBBCC>A@DCC@C@AAAC@C?CCCCCBB=C>CCBBB1@@6>?><78DBB?BBB?BB=98:???:@@@AABBC?AAD:=:=?888?>>:=;;;8==?;;;=?;;;@A;:;=;>;:59:3:;>>>BCA?>>:>@AAB5?8=5;;==<*=::;=5=@A898=;;;:>DED/AA???;A<AC=;;;?;;7171799//*/887.7=?>@A>>>AA:;9//////==666@<@<==>888??
@ATNG8:00405:02663
GATGGTAGCGCATATCAGCGCAGCCCAGAAGATCAGGAACTCTAGAAGAATTCAGATTTTTAACACGAGAGTAAACGTAAAAAGAAGGTTTTACAAGACTCACGTTAACAATATTGCAGCAGTACGCACACAATCGAAGCGCAGTAAGGATGGCTAGTGTAACTAGCAAGAATACCACGAAAGCAAGAAAAAAGAAGTACGCTATTAACTATTAACGTACCTGTCTCTTCCTAAACGAATGAGTACTTGCGACGTGTCTCCTACCATCGATGGATCTGAGTCT
+
>;??8?966<ABCCCCCCBBBBBCB=BCA=AB@C@B<A<@@ABBCC@CB@B?@>?9::::*;=ABECGCCCCCC>CECCCCC5AA;A4;;;&:BB>CCCCCCBBC@C@@@<@?@<@AABBBBBBBBBB@@@C?AAAB@BCCBBDBA=B?BBB>BBBCBBBC@CCCA@@=;;5:A@<@=000+///(//6666%6:5;747<;===,0,/>>@,000=B@@<?BBBBBC@B?@@?6@;;5;@???@@?;@AAABBBBBBBC?BCC?BBBBAAB@CCAAAB>>B>
@ATNG8:00407:02701
GATGGTAGAGAGAGCTCTCTCATCGTACTCATTCGTTTCGGAAGAGACAGGTACGTTAATAGTTAATAGCGTACTTCTTTTTCTTAGCTTTCTGTGGTATTCTTGCTAGTTACACTAGCCATCCTTACTGCGCTTCGATTGTGTGCGTACTGCTGCAATATTGTTAACGTGAGTCTTGTAAAACCTTCTTTTTACGTTTAACTCTCGTGTTAAAAATCTTGAATTCTTCTAGAGTTCCTGATCTTCTGGGCAGACTCTCACACGCCTACCATCGATGGATCTGAGTCT
+
=C>C@C@@@DFCCAA?;;<=><<<B;6:?C@A;@;;;49C@EA@@@E;;98<<<;>>@5:8;;6:=?@??B??8?666666'6;(//9::57;?B=5<8505A:788>=>:===<;<==:=>?;A;=;;;857:9=:;>;>>=???@?;;;C@=:::*////5=0:5:@@???AAA=>>@@@5@<@:=:@@@,==<<@,/+/777<<?@@18888(8::4893959<=D===AAA<@<?>==>@9;;7=6===///:::??????<???:=>>>A@@=?>>>>>>>??
@ATNG8:00410:02664
GATGGTAGCTCGCTGATGATATCTCCAGAAGATCAGGAACTCTAGAAGAATTCAGATTTTTAACACGAGAGTAAACGTAAAAAGAAGGTTTTACAAGACTCACGTTAACAATATTGCAGCAGTACGCACACAATCGAAGCGCAGTAAGGATGGCTAGTGTAACTAGCAAGAATACCACGAAAGCAAGAAAAAGAAGTACGCTATTAACTATTAACGTACCTGTCTCTTCCGAAACGAATGAGTACACACTCTCATATGACACTACCATCGATGGATCTGAGTCT
+
5A@?<@B>@@666@BABCCCE@@;;7;BB=ABBB;;8;>BADCCBB@BB?B@BCCBBBBB3B?CCCAAAAACCC>BABBBAA0AA>B?CCC=CCC@DCCCCDAA@@C@CC@CCC>BABBCCCCCCCCCCCCC?BB::8;DBBBCBB>A>A@@=@BBCCCBB?ACCBBB@BB@BBB=@@??=5=9:3:@@@@2AB?BBBBBBDB>-///;<<+/,/<ABA@CCBABCB>A>?@@9???;????BBFCBBBBBAAA@A@C???BBCD@CBBAAAA=@::7>773;;
@ATNG8:00410:02696
GATGGTAGAGAGACTGTAGCGCACCCAGAAGATCAGGAACTCTAGAAGAATTCAGATTTTTAACACGAGAGTAAACGTAAAAAGAAGGTTTTACAAGACTCACGTTAACAATATTGCAGCAGTACGCACACAATCGAAGCGCAGTAAGGATGGCTAGTGTAACTAGCAAGAATACCACGAAAGCAAGAAAAAAGAAGTACGCTATTAACTATTAACGTACCTGTCTCTTTCCGAAACGAATGAGTACGATGAGATCTCGTGTGCTACCATCGATGGATCTGAGTCT
+
BCCC@BCCCBBBCCCCCBDDECBBB>BCC?CABA?@<@?ABCBBBC?CC?B?BCA;====.>?BCFAA@AAABD>BA?@@?@0A?>A5;;;.;CEBFCBBDCCDC?B?BB?BDD?BBAABBCCCCCCCDCBB?CDBB@BA@@CCBB>B@CBB@BBBDDCCA?CCCABB@BB@BBA:==9::,7<<99999::%:@;@:99BA>AB7;7;?@@9=:<<A@@=@BA@AAAA:@@:::5:::69BCCDCBBBBBBBBBB9:7>>>?>??=<@@@>>>B?BAAABA@ABB
@ATNG8:00413:02701
GATGGTAGATATATGCACGCTCTACCAGAAGATCAGGAACTCTAGAAGAATTCAGATTTTTAACACGAGAGTAAACGTAAAAAGAAGGTTTTACAAGACTCACGTTAACAATATTGCAGCAGTACGCACACAATCGAAGCGCAGTAAGGATGGCTAGTGTAACTAGCAAGAATACCACGAAAGCAAGAAAAAAGAAGTACGCTATTAACTATTAACGTACCTGTCTCTTCCGAAACGAATGAGTGCGAGAGAGCACACGTGTCTACCATCGATGGATCTGAGTCT
+
5ABB@CDCCBBBBBCCCCCBAAABB@CCB?BDBBBB?A@CCC???B?CE@E?897@@;;=+:6?BBBBBBCBBB<BA@AABB5BC@C@CCE;BBB@BCCCCDBBB@B@CC?BAA>@BCABBCDDCBBBCCCCACCCC?BACC?@?C?B?BAB?BCBCBBBC@CCACCC@??<?A@3::9::,8<<89999:9%9A;>:9:BBBBD;@<@A@@=@=AACCC?BBBAADC?A?CAA>CBB@BBBBBBBBBBCBBBBBBBCBBBBAAAC?C???D??;<==?AAA@>>
@ATNG8:00414:02667
GATGGTAGGTGCACATGAGTGTATCCAGAAGATCAGGAACTCTAGAAGAATTCAGATTTTTAACACGAGAGTAAACGTAAAAAGAAGGTTTTACAAGACTCACGTTAACAATATTGCAGCAGTACGCACACAATCGAAGCGCAGTAAGGATGGCTAGTGTAACTAGCAAGAATACCACGAAAGCAAGAAAAAAGAAGTACGCTATTAACTATTAACGTACCTGTCTCTTCCGAAACGAATGAGTACGTGTGCGACGTGTCTCCTACCATCGATGGATCTGAGTCT
+
5:@A<BCC@CBCCBCCICAAABAAA>A@A>A@@ABB@C@CBBBBCC@BB?C@BB@;;;;;*;>BCDCCCB<;;B9BAAABBB0B@=:4;;;0;@=<AACBACC;;;;?CC?BBA=??ABBBBBBDCCCCCCC@CCCC?BBCCCCCC?DBC@@<?ABCCCCC@CCCCCC?CC?BBB@BBBA@:A?><>BCCCC)CC@999:CCCDC>?;??AA:>:=ACAA?ACBBBBD@D?BBD>CAA>@@AABBBABAA??@CCBBBCCCC>ABB?BA?@DBA<?888<>>;;;
@ATNG8:00417:02668
GATGGTAGCATCATGCATATCTCACCAGAAGATCAGAACTCTAGAAGAATTCAGAATTTTTAACACGAGAGTAAACGTAAAAAAGAAGGTTTTACAAGACTCACGTTAACAATATTGCAGCAGTACGCACACAATCGAAGCGCAGTAAGGATGGCTAGTGTAACTAGCAAGAATACCACGAAAGCAAGAAAAAAAGAAGTACGCTATTAACTATTAACGTACCTGTCTCTTCCGAAAACGAATGAGTACGAGAGTCAGAGCAGAGCTACCATCGATGGATCTGAGTCT
+
66@A<ACCCBBCCACADCB;;;@;9.5@@.5;B;;6>9;@@00/;6::6:99933,3999)8287799333666.6///////#/:3:2;;;0;<<:?96;BCB;;:;@CB?BBC@CFCCC@AACCCCCBBBB?CC?@?ACCCDCAA>B@D@@?@BBBCCAA?@??A@@?::69A?8<<888*38887788999#9>;797@A=@==1816:==6=8==BBC@CBBAA;;59<9:::-9>>>???BCBBBBB?@?BBCBBBCCCCBBBB>>>AB@?B@BAAA@???AA
@ATNG8:00420:02663
GATGGTAGCTCTGCTCTGACTCTCGTACTCATTCGTTTCGGAAGAGACAGGTACGTTAATAGTTAATAGCGTACTTCTTTTTCTTGCTTTCGTGGTATTCTTGCTAGTTACACTAGCCATCCTTACTGCGCTTCGATTGTGTGCGTACTGCTGCAATATTGTTAACGTGAGTCTTGTAAAACCTTCTTTTACGTTTACTCTCGTGTTAAAAATCTGAATTCTTCTAGAGTTCCTGATCTTCTGGGTGCGCTACAGTCTCTCTACATCGATGGATCTGAGTCT
+
BBCC?BBDABABBAABCBCBB@@@CCCABB:95:::;0;@<@@DDCECBB@BBECA?A?CBBC@FACCCIC;:9C?BCCCC5DG?C@@@;@A@A?CBC?AB9;;;AAC?BBDCCCBB@BCD@C@CCCCCCCC?@@DD@EBBBCCCCCCBCABB??=?DD??@=@=@ABBBCCCC?BDJLF;A=A;;;;;.;BCCC>C;;;CCBA@A5;;;;*;??AB?B?BB?BBBCCCD@C@BBCCBB;@::;/<BBBBCBCBCCCBCBBBCCCCDCBBB@CDBBBCCB??
@ATNG8:00420:02668
GATGGTAGCTCGCTGATGATATCTCCAGAAGATCAGGAACTCTAGAAGAATTCAGATTTTTAACACGAGAGTAAACGTAAAAAGAAGGTTTTACAAGACTCACGTTAACAATATTGCAGCAGTACGCACACAATCGAAGCGCAGTAAGGATGGCTAGTGTAACTAGCAAGAATACCACGAAAGCAAGAAAAAAGAAGTACGCTATTAACTTTTAACGTACCTGTCTCTTCCGAAACGAATGAGTACACATCGTCGTGTCGTGCTACCATCGATGGATCTGAGTCT
+
45BC?CBECCCA@BCCCCCCCCCBC@BCC>BBCBAA>A?BAABBBBACC?C=AAAACBCC3B?BBAAA@AA99929??AA@@0@C=A4;;;.;BA?CCDCEDDBB@B@CC@CCE?AACCCBBBCCDECBBBC?CBBB?A@ACBBBB?B?CCC?BBBDDDBA?BCC??????;?DA:>@999,7778<==>?@(???B><><;:;;8<8<ABA5A=AAA@@8=8888AC=A<ABE:C;;6;;;>??@@@@CCBBBBB@@@A>>>==<=>?A@@@D<::<<>688;;
@ATNG8:00421:02676
GATGGTAGCTCTGCTCTGACTCTCGTACTCATTCGTTTCGGAAGAGACAGGTACGTTTAATAGTTAATAGCGTAACTTCTTTTTCTTTGCTTTCGTGGTATTCTTGCTAGTTACACTAGCCATCCTTACTGCGCTTCGATTGTGTGCGTACTGCTGCAATATTGTTAACGTGAGTCTTGTAAAAACCTTCTTTTTACGTTTACTCTCGTGTTAAAAATCTGAATTCTTCTAGAGTTCCTGATCTTCTGGGTGCGCTACAGTCTCTCTACCATCGATGGATCTGAGTCT
+
BDA@@;BACA;@BBBBDABA;;;?BABBCAA@?BBBC>CB@B?BA;;;>>6?A<@@@0:79B>@8A<@BA<CAA=AC>@@@@@0<==3=?;<3:;==9=6945:25555<>79:BBBABB=@@B?A@BBBAABCC?@ACB?CBBBBBAABCCCCCCCB?<<<@AA@E>@@BABBBBC=B::;;;*;;A=BBBCC5BBCDD=C;;9999955.5555$544995;8A@<90000/<7>6<8;AA@:?@AA;BB@@@B;;;BBBBAAAB;;5;;@@AAB?BBDAAABCBB
@ATNG8:00422:02681
GATGGTAGCTCACGTACGTCACACGTACTCATTCGTTTCGGAAGAGACAGGTACGTTAATAGTTAATAGCGTACTTCTTTTTCTTGCTTTTCGTGGTATTCTTGCTAGTTACACTAGCCATCCTTACTGCGCTTCGATTGTGTGCGTACTGCTGCAATATTGTTAACGTGAGTCTTGTAAAACCTTCTTTTTACGTTTACTCTCGTGTTAAAAATCTGAATTCTTCTAGAGTTCCTGATCTTCTGGTCTACTACACTGTACTCTACCATCGATGGATCTGAGTCT
+
5CCC?AACCCCBCCCCDCBFCCCCBBCBBCCDADA@?:?@=B@CCCCCCC?CBBAA?A@DCCC?C<AABBBBB@@=@BBCB1B@=?@?@@8BCCC?BBB>BC;==>CA@>ABBBCBBB>>>>9>9>>>>@???;AA>>9>??>===>>@@@A?<=><??><::6:<@??>@BA??:=8888)818189888(8@777.777///@::><????/?@@@A=F<;;8:>>@>==<A<@A??:;7;>A=CB@@=>=@@@@@???AAAAD;A=<=AAA;@=<<<AA??>
@ATNG8:00425:02685
GATGGTAGTACATGATAGACGACACCAGAAGATCAGGAACTCTAGAAGAATTCAGATTTTTAACACGAGAGTAAACGTAAAAAGAAGGTTTTACAAGACTCACGTTAACAATATTGCAGCAGTACGCACACAATCGAAGCGCAGTAAGGATGGCTAGTGTAACTAGCAAGATTACCACGAAAGCAAGAAAAAGAAGTACGCTATTAACTATTAACGTACCTGTCTCTTCCGAAACGAATGAGTACGATGAGAGAGCTCTCTCTACCATCGATGGATCTGAGTCT
+
BCBB?CCCCCCCCCDCCBBB9;;CC@CCCACCBBBB@C?CCBBBBB?BB?B??=@>=99=(@;BBCBBCDDDED>B::;EFF5CC?B>BBB:BCC?CBBACCA::4;5<@=@@@?CCCBBCECBCBBBBBCCABBBB=@@@BBBBB?B@CBB@BCCCCBBB@BBCAAA@CCB?CC?CC9:9.9::3:@@@@2@B???@ACCBAA>A@AAAC@C?A>B::7;B@@@BBAD@BBB=B@A>@ADCEBCBCBBAA>>>AAAA@@???BB?B????;;6;>@@==;::=
@ATNG8:00426:02667
GATGGTAGCTCGCTGATGATATCTCCAGAAGATCAGGAACTCTAGAAGAATTCAGATTTTTAACACGAGAGTAAACGTAAAAAGAAGGTTTTACAAGACTCACGTTAACAATATTGCAGCAGTACGCACACAATCGAAGCGCAGTAAGGATGGCTAGTGTAACTAGCAAGAATACCACGAAAGCAAGAAAAAAGAAGTACGCTATTAACTATTAACGTACCTGTCTCTTCCGAAACGAATGAGTACACACTCTCATATGACACTACCATCGATGGATCTGAGTCT
+
;FFC?BBCCCCCDBBBDFBBCAABD@BBB@A@@@9:7;@CBB@@@A>AC@C@BAC>>===.??ABBBCCBAABD>AAACDDD5CC@DACCC:CDDADCCCCE@@?;@<@@<@AA8<;CCCCCCFCCCBCCDC@CBAB?AABBAABB?C?C;;;;BCCBBBBADCBBBB?BB?BBA;?????8?==9::9999%9A<@AAAA=A??<?=CAA@8;7;?BBC@AAACBDC=?=?AA<BCB@CBBBBBBBBDAAABBBBB>BBCBBBBB?BBBBBBB?BBBBB???AA
@ATNG8:00430:02670
GATGGTAGCGGCACACATAGATACAGTACTCATTCGTTTCGGAAGAGACAGGTACGTTAATAGTTAATAGCGTACTTCTTTTTCTTGCTTTCGTGGTATTCTTGCTAGTTGCACTAGCCATCCTTACTGCGCTTCGATTGTGTGCGTACTGCTGCAATATTGTTAACGTGAGTCTTGTAAAACCTTCTTTTTTACGTTTACTCTCGTGTTAAAAATCTGAATTCTTCTAGAGTTCCTGATCTTCTGGATAGCGACGCGATATACTACCATCGATGGATCTGAGTCT
+
////)-5-//)/;:<>?CCCCAAA@GBB=CD:;.:>=90;<=B?BBBA;:;5:955<8=8=>?D=@?@@@CBA@BB;9:CCC3BB@BAAB<>995.559459.9@@=@@0/0AAAA9626;<9=9A@@@99;B>BBCB@BCCCBABBBBBBB@@@B?;;;<@@<@<@ABABACBB89;AAA7B?B@CDDDDD*CDCCC@GCCBBBBAAB@BDDE2@@@;:4:;AB?BCCCBBA6;6;??@@@=A@@6::::;@@?@A@:99><999@8=@???>;:=;699>=999
@ATNG8:00435:02693
GATGGTAGGCGACATACATACGCGCCAGAAGATCAGGAACTCTAGAAGAATTCAGATTTTTAACACGAGAGTAAACGTAAAAAGAAGGTTTTACAAGACTCACGTTAACAATATTGCAGCAGTACGCACACAATCGAAGCGCAGTAAGGATGGCTAGTGTAACTAGCAAGAATACCACGAAAGCAAGAAAAAGAAGTACGCTATTAACTATTAACGTACCTGTCTCTTCCGAAACGAATGAGTACGAGAGTCAGAGCAGAGCTACCATCGATGGATCTGAGTCT
+
@@AB>AAB?CBBBDFDCDCCCEBBB@CCIBCCBC@@=@?BCCCCCE@AA?A?BBDCCCCC2B>BBBBCGCCBCF@DAA@BBA2B@=@<@@A9AGDBCBBBBBBBB?B?BB?B@@>@CBDCCCCCCCCCCCDDACCBB@BBBBCCBB?CACBB@BCBBBDDD?BAACCC@BB>ABC=@@???8?@>=@AAAA2BB@CBAACCCED>B?BAA>5:3;=B;;9;BBBBDD@D@CCC>D@@=@AABCCCFCBB>??BBBDCBBAAABBD?BBABCAC@CCCBCBBBBB
@ATNG8:00438:02690
GATGGTAGTATATCGCGTCGCTATCCAGAAGATCAGGAACTCTAGAAGAATTCAGATTTTTAACACGAGAGTAAACGTAAAAAGAAGGTTTACAAGACTCACGTTAACAATATTGCAGCAGTATGCACACAATCGAAGCGCAGTAAGGATGGCTAGTGTAACTAGCAAGAATACCACGAAAGCAAGAAAAAAGAAGTACGCTATTAACTATTAACGTACCTGTCTCTTCCGAAACGAGTGAGTACATAGATATACGTATAGCTACCATCGATGGATCTGAGTCT
+
6CBC@DCCCCCCCCCDCCCCDCC@@?ACC@CBBBBC@CAEFBBBBB?BC@D@CBB@A@A@2A@BBBCCBBBCCC>B?A@DDD5DC@I5;;0;CC>CBBBEDDDB?B@CC@BBC?BBDBBBBBEECCDCCCC?BC@@?@CBBCC@@<A?BBB>BCCCBBCC?BBCCCC?BB?BBC;??:::,7;;89899:9%:?;A?>@CCBBB>@>?ABB7;8<BDCC@AAAAABA?B?AAA<ABBCBBBBCAAACCA@@CCAAAAA>><<<@@;><<>>>C;AA????===>
@ATNG8:00440:02706
GATGGTAGCGCATATCAGCGCAGCCCAGAAGATCAGGAATCTAGAAGAATTCAGATTTTTAACATCGAGAGTAAACGTAAAAAAGAAGGTTTTACAAGACTCACGTTAACAATATTGCAGCAGTACGCACACAATCGAAGCGCAGTAAGGATGGCTAGTGTAACTAGCAAGAATACCACGAAAGCAAGAAAAAAGAAGTACGCTATTAACTATTAACGTACCTGTCTCTTCCGAAACGAATGAGTACTATGTAGAGCTCTATACATCGATGGATCTGAGTCT
+
<DB@=B;6;BBCABBFDEDCBBBBB=BBB@AA@CCC=@=@BBBDC@BB?B@AAACCCCC3B?B9::C@@?C=?>8>@:;<<;:$3313,333&388178:=;;;::48:<?>A@>82225BBDDEDDCCCCCC?CBBB?BABBBBBB>C?BBB@BCBCBCAA?CCCBBB@AA;?>?399999+8<<:999999%0=;@00/==AAB7;7:AAA7;6;?B@@=@BDBBCB@C?@??9?AA?BBBCCBBACCCDAAAABBB?>>>@@@@??AA;AAAAAAA::;
@ATNG8:00442:02707
GATGGTAGCATCATGCATATCTCACAGAAGATCAGGAACTCTAGAAGAATTCAGATTTTTAACACGAGAGTAAACGTAAAAAGAAGGTTTTACAAGACTCACGTTAACAATATTGCAGCAGTACGCACACAATCGAAGCGCAGTAAGGATGGCTAGTGTAACTAGCAAGAATACCACGAAAGCAAGAAAAAAGAAGTACGCTATTAACTATTAACGTACCTGTCTCTTCCGAAACGAATAGTACTATGTAGAGCTCTATACTACCATCGATGGATCTGAGTCT
+
5CCCABCCCDCCCCCCCBBCCBDCECCCAGBBB@@>@>@ACBAAD?BC?B>BBBBCBBB1B?894==8BBBBB=@9;6>>>+==<?<CCC9CCC@BBCCGLDDGACABB?BBB>BBAABCCDCCCGCDCCB=B:;;4<<;;@@@A?C?C;;7;CAABBBB@BBDCBB?BD@BCC;@@999,7;;8979899%9>;?@AAAAB=D:=:=;>=2;5:>;;;>A@?@CCB?B>AAB<A>><>BBCBBBB???BBBCBBBBBBABA;;8;AAAE@@;=888>>>;;;
@ATNG8:00444:02663
GATGGTAGCTCACGTACGTCACACGTACTCATTCGTTTCGGAAGAGACAGGTACGTTAATAGTTAATAGCGTACTTCTTTTTTCTTGCTTTCGTGGTATTCTTGCTAGTTACACTAGCCATCCTTACTGCGCTTCGATTGTGTGCGTACTGCTGCAATATTTTAACGTGAGTCTTGTAAAACCTTCTTTTTTACGTTTTACTCTCGTGTTAAAAAAATCTGAATTCTTCTAGAGTTCCTGATCTTCTGGTCTACTACACTGTACTCTACCATCGATGGATCTGAGTCT
+
5:BC=BBCABBBBBCC:<;CCCCCBBBCCCCC<@999,;A=B@CCCCCCC@DDCA@>B@CCBC@B?BBDCDBCBA<::::::$9?:=79727AAC@BBB?BB499ABBA@BAAACCBB>@<><><AA@??===;????<??A:::=AAAAABA@@>8:8888)74<=DDA@CAA;?;;:;-925.544444#4B:9:9*9=??>;><00+0/0///"/7888496;<8<==B>:>.3.3:9>;?489B?BCCC@@@A>>>=@@@BAAAA:=<<=@:95:?@@@AAAAA
@ATNG8:00445:02669
GATGGTAGATATATGCACGCTCTACCAGAAGATCAGGAACTCTAGAAGAATTCAGATTTTTAACACGAGAGTAAACGTAAAAAGAAGGTTTTACAAGACTCACGTTAACAATATTGCAGCAGTACGCACACAATCGAAGCGCAGTAAGGATGGCTAGTGTAACTAGCAAGAATACCACGAAGGCAAGAAAAAAGAAGTACGCTATTAACTATTAACGTACCTGTCTCTTCCGAAACGAATGAGTACTGTATCTATGTGTGCGCTACCATCGATGTATCTGAGTCT
+
@@>>;9@<<<ABAABBB;69A@@::45;96;?:?:98;>@@??><<79:4:68;><7877'71;73388;====444<@CCC1BB9B9BBB6=BC@CCCCCBBBC=@<;;5;;;499>@AAA@B?@AB;;;@=:;:924@><?>>>:@=ABA<AABBBBCB?BBABAA?@@;9::3::@@;@;::3:9:::9%9>9<878>>??:5;599<<4<;A>@AA@BBBCCCC@C?BAB=:::<?AAA???BCA@99:?=<>=000;:088;?5527558==BAB>@858
@ATNG8:00446:02680
GATGGTAGCACACGAGATCTCATCGTACTCATTCGTTTCGGAAGAGACAGGTACGTTAATAGTTAATAGCGTACTTCTTTTTCTTGCTTTCGTGGTATTCTTGCTAGTTACACTAGCCATGCTTACTGCGCTTCGATTGTGTGCGTACTGCTGCAATATTGTTAACGTGAGTCTTGTAAAAACCTTCTTTTTACGTTTACTCTCGTGTTAAAAATCTGAATTCTTCTAGAGTTCCTGATCTTCTGGGTGCGCTACAGTCTCTCTACCATCGACTGGATCTGAGTCT
+
CCCC?BBBBBBBBDCCCCCCCCCCBCCCCBBA;@999.9<7A:CC@@ACC@CCCCC@B>AABD@F?BAABCCCBB@ABBBB3AC?A@AA<ACAA>BAA=AC<?>AEBB?BBBBBBCC?A??AA<AA>@??>?=?C>><>@@:;:?@?AAA@@878:;;;;>>;>=AAABAAA@=7<88787(66=6<;;;<.<>>>>5<576;<C>>=18888(5<==D<@<??<??F>>>@<@>A@??>>;>???8===?>>>AB@??A?><7-,*,,,,,,,9088::;BAA@@
@ATNG8:00400:02724
GATGGTAGCACGACACGACGATGTGTACTCATTCGTTTCGGAAGAGACAGGTACGTTAATAGTTAATAGCGTACTTCTTTTTCTTGCTTTCGTGGTATTCTTGCTAGTTACACTAGCCATCCTTACTGCGCTTCGATTGTGTGCGTACTGCTGCAATATTGTTAACGTGAGTCTTGTAAAACCTTCTTTTTACGTTTACTCTCGTGTTAAAAATCTGAATTCTTCTAGAGTTCCTGATCTTCTGGTATGACTAGTGTACTACTACCATCGATGGATCTGAGTCT
+
44==<>;@BCCBBBBBCCC;:;?@CCCCCCBC@ADDD>CC@D?@@@CBBB@CB@A@>@?DBDE@D?BAACCDA<?>CBDCD3??9?@@=289:8?BCC?AA?BEBCBB>@ABBBBBA>>>>=C=??@B===>:=?BB:>;@@=<>=@AAAA:;;A>=>=>?@<?=???AAA=>=<@@@BB6B:=:=CDDD/A@;;;1;====>@???;>?>>/>ABBB=C:<;7;AA@??>=B>D>>>?A;;;;<AAA=>>@BBAAAAAAA@=:;6;@???@B=@;;;A??>==
@ATNG8:00411:02751
GATGGTAGCTCGCTGATGATATCTCCAGAAGATCAGGAACTCTAGAAGAATTCAGATTTTTAACACGAGAGTAAACGTAAAAAGAAGGTTTTACAAGACTCACGTTAACAATATTGCAGTAGTACGCACACAATCGAAGCGCAGTAAGGATGGCTAGTGTAACTAGCAAGAATACCACGAAAAGCAAGAAAAAGAAGTACGCTATTAACTATTAACGTACCTGTCTCTTCCGAAACGAATGAGTACTACTCTCAGAGACACACTACCATCGATGGATCTGAGTCT
+
;ABB?BCDBBCDDBCBCBBBBFCAA?ACC?BBBBBB@B@CBBBDBB>AB?B@BAA99999.9?ACBBBBBBBBC=BABBBBB5BA=B5;;;.;AA=ACCCCBB;;:;@DE@CDE@D@@@CBCCBD??@BBBB@CCBB?BAA@AAFC?B?C>?=?AA@ABBB@AA@CCD?BB?B@?9>@::97&333,25555'22+2<????BAA:><?@9;5<8=>=;=:=A@@:;::>:?@@9?BB?@?@AAAABCCCCBBBCCCCBBBC???B?BBCCCBB?BBB@AAB???
@ATNG8:00413:02719
GATGGTAGGCGTGTGAGAGTCTGCCCAGAAGATCAGGAACTCTAGAAGAATTCAGATTTTTAACACGAGAGTAAACGTAAAAAGAAGGTTTTACAAGACTCACGTTAACAATATTGCAGCAGTACGCACACAATCTAAGCGCAGTAAGGATGGCTAGTGTAACTAGCAAGAATACCACGAAAGCAAGAAAAAGAAGTACGCTATTAACTATTAACGTACCTGTCTCTTCCGAAACGAATGAGTACGATGAGATCTCGTGTGCTACCATCGATGGATCTGAGTCT
+
5CBC@CBB?BBCCCCDBBBBCCDCE>CBC?AAACCB@B@BBCBBCC@BC@B?BB@??@@@1??CBBBBA@ACCC?BBBBBAA2A@:?1999*9@A?CBBBBBA>><A=AA;??@<>>>>>A=;>???@BB>=9<AAA<A>@?>>;;:=<@@B?BBCCC@@@<AA@@BB?BC>BB@8??===8:;<:@AA@A/8838BA==>@@@<@<??@@<@<@@@??<?>>>AAA<>;>AB:A9999BBB?@@AA=AAAB???@@A><>?AAA9=>A>>>A9<<<>AAA>;;
@ATNG8:00416:02753
GATGGTAGCAGACGTGACAGAGCGCCAGAAGATCAGGAACTCTAGAAGAATTCAGATTTTTAACACGAGAGTAAAACGTAAAAAAGAAGGTTTTACAAGACTCACGTTAACAATATTGCAGCAGTACGCACACAATCGAAGCGCAGTAAAGGATGGCTAGTGTAACTAGCAAGAATACCACGAAAAGCAAGAAAAAAGAAGTACGCTATTAACTATTAACGTACCTGTCTCTTCCGAAAACGAATGAGTACTGCGTCTCACTCTCGCCTACCATCGATGGATCTGAGTCT
+
5DBC@BBCCCCBBBCDCCBABBBBCBCCC@AAA??@?C>;;;DBBC?BC@B@???CCCCC2A>AA@AA>>?99::+9?000000#//)/27;;.:/626>>@BBB@@<@=A@;@;;69@BBCCBGFMCC@0000+0@00+9@????999*;9=@C?CBB@AB;:68?><AA?9:3897/7<??AC5=>>?BBBBAA(7:39798AA=:;18/6::9.2.29@;;6:@=?<00+0+0000)0>?<:>>CBBBBCCDDBCBBBBBBB;;6:@@<AA@AB9:8:AAABBCCCC
@ATNG8:00419:02744
GATGTAGACATATCGTACTCTCTGTACTCATTCGTTTCGGAAGAGACAGGTACGTTAATAGTTAATAGCGTACTTCTTTTTCTTGCTTTCGTGGTATTCTTGCTTGTTACACTAGCCATCCTTACTGCGCTTCGATTGTGTGCGTACTGCTGCAATATTGTTAACGTGAGTCTTGTAAAACCTTCTTTTTACGTTTACTCTCGTGTTAAAAATCTGAATTCTTCTAGAGTTCCTGATCTTCTGGCGCTCTGTCACGTCTGCTACCATCGATGGATCTGAGTCT
+
BCA<BDBCCCCCDCBBCEECBBDCCBCCD??>?CCC=CC=?=@BCCDAA=BBBBB?B?BBBB>B>BBCBAAAAA>AAAAB1BB>BB>?9>BAB=BCC>BB>@7749@>>>>AAB@@<@@@<@<>>AA@???=@A@@;@?A@@@AAAA@@A><<<<??><AA=A;???>AAA@@6=9898,8:@8;;;;;*:>:::/;<<;::>>>?;?@@A/@>>>E=B===:>@@F>>>;@<@@??@?8::@<>>>A@@@@@@???@@??@>>8<?AA???:????>AAAAA
@ATNG8:00420:02747
GATGGTAGCGCACACATAGATACAGTACTCATTCGTTTCGGAAGAGACAGTACGTTAATAGTTAATAGCGTACTTCTTTTTCTTGCTTTCGTGGTATTCTTGCTAGTTACACTAGCCATCCTTACTGCGCTTCGATTGTGTGCGTACTGCTGCAATATTGTTAACGTGAGTCTTGTAAAACCTTCTTTTTACGTTTACTCTCGTGTTAAAAATCTGAATTCTTCTAGAGTTCCTGATCTTCTGGTCTACTACACTGTACTCTACCATCGATGGATCTGAGTCT
+
<=??:>=666<=AAABCCCGCC@@@CBC@A<<<<CB?=B>:?;B=BA?>>BBBBMAD@BBBBAC@CBBBBCCCB?;;;;;);A:@;;;0;BAB?BAA@CE=ABAACC@CCCCEEGEACCD?A?ACCCABAC@CCCB@CCCBBBCBDDCCCCB;;6;@@=AB=B?C:;;CBCDD>G;;;;-;=@9;:999$9?95905@AAA@BAA@=BBBB3CBBCC@CEEDABCCBCCC@DABBCCED@B@A?AAABEDCBAACCC;;;;;;B?CCBBBCC@BDCAA000@>
@ATNG8:00422:02731
GATGGTAGACATATCGTACTCTCTGTACTCATTCGTTTCGGAAGAGACAGGTACGTTAATAGTTAATAGCGTACTTTCTTTTTTTCTTGCTTTCGTGGTATTCTTGCTAGTTACACTAGCCATCCTACTGCGCTTCGATTGTGTGCGTACTGCTGCAATATTGTTAACGTGAGTCTTGTAAAACCTTCTTTTTACGTTTACTCTCGTGTTAAAAATCTGAATTCTTCTAGAGTTCCTGATCTTCTGGTGTCTGATCTGTATCACTACCATCGATGGATCTGAGTCT
+
78998<<BBBBBBB;;:AAAACECCCCBBBCC?BACD>DD=@=@BBBB??=?DA?@<?<@@>A7848=888:;;;>6=======#73,3322'2;==8>=B8>?;99:BBC@B@@???@D>>==///56BBABD;@@??<@AA>>;;;@???@@==>:=A>58838<??@===@AA<?====/:4:7<<===+97779-2,,,,,668>9????/>AAAA;A:>=:=???@?>;>=@>>>>><??D>===>==>>>??@???@;;;=;>=>>;::5;;;===D;;;
@ATNG8:00433:02728
GATGGTAGGACGAGCGTCTGAGAGGTACTCATTCGTTTCGGAAGAGACAGGTACGTTAATAGTTAATAGCGTACTTCTTTTTCTTGCTTTCGTGGTATTCTTGCTAGTTACACTAGCCATCCTTACTGCGCTTCGATTGTGTGCGTACTGCTGCAATATTGTTAACGTGAGTCTTGTAAAACCTTCTTTTTACGTTTACTCTCGTGTTAAAAATCTGAATTCTTCTAGAGTTCCTGATCTTCTAGCGCTCTGTCACGTCTGCTACCATCGATGGATCTGAGTCT
+
55@@<BCB@BCBBAAAFCCBCCCD?CCCCB:9;:BBE>BB?C@CBCCCCC?BCECC@B@CCCC@C@CCDCCECCD=:;:;;*;C>A;;;0;BAB@CDGACC?AAACCIAECCCCCCD>BBC@C@CBB@@B?@=?BBB>BAAACBBBCCCBBBCCC@DBB>BD@F>AABBBDCFE?ABCEE<B?A<;;;;;*;ACCD>BABBBBAAAA?BBBB0ABBBC@CACC@CDCCBBB@D?BBBCEE@CCAAABBBAAAABBCCBBBA@ABB?C@@@CCB?BBCCDBBBAA
@ATNG8:00434:02725
GATGGTAGTATCTGCACACTCTGTCCAGAAGATCAGGAACTCTAGAAGAATTCAGATTTTTAACACGAGAGTAAACGTAAAAAGAAGGTTTTACAAGACTCACGTTAACAATATTGCAGCAGTACGCACACAATCGAAGCGCAGTAAGGATGGCTAGTGTAACTAGCAAGAATACCACGAAAGCAAGAAAAAGAAGTACGCTATTAACTATTAACGTACCTGTCTCTTCCGAAACGAATGAGTACACATCGTCGTGTCGTGCTACCATCGATGGATCTGAGTCT
+
```
