## Supplementary material for "Massive Multiplexing Can Deliver a $1 Test for COVID-19": Fastq files for Ion S5 analysis of 24 indexed plates: E-gene_Plate02_Rep3_IonCode_0120.filtered.fastq (part 56 of 122)

```
5<==:>666>@FCBCCCCCCCCCCCABCB>;;;C@@>@@DEDCACB@BB@C???@9:::9)99>?>?>CCC@@A<@?@?CCC5BB@D6;;;6;AB@CAAABAA@B=@?BA?A<;6:@@@CDCECCABABBBA=AA@@=@CCCABAA=A?AA@=@ABCBBBD?BBBCBB?@@=?BB<>>BBC=999===>>=,?@?CBBBBB<<9)-+-777)-*-8=@><AA@@@?A>@?A@?8=9949@@??????BBBAA??>A??BBAA@AA?BBBCCDD@C???@?????
@ATNG8:00435:02715
GATGGTAGTATCTGCACACTCTGTCCAGAAGATCAGGAACTCTAGAAGAATTCAGATTTTTAACACGAGAGTAAACGTAAAAAGAAGGTTTTACAAGACTCACGTTAACAATATTGCAGCAGTACGCACACAATCGAAGCGCAGTAAGGATGGCTAGTGTAACTAGCAAGAATACCACGAAAGCAAGAAAAAGAAGTACGCTATTAACTATTAACGTACCTGTCTCTTCCGAAACGAATGAGTACTATAGACTATCTGAGACTACCATCGATGGATCTGAGTCT
+
45==7@@@?@BBBBAA;B@B?966;7@BB?BB@@@A7;7;@BAA@@>@D>C=:999::::)9<@AAA@>=;79:,99>=9::+;C?C=BBB7BBC?CBBAAJC;;8;<@@?BCC@CC@AACCBCCCCDBBBC@E@@A>@@AA@@@C=A>A@@=@ABABC@@=@ACCBA?AA=0007;::<<5===:?BBAB3@@=@>??BA?8858=DA;;7;=BBDCC?@@@@@BB?B=@@E>BBC?BCBBBBBBBBBBBBBBBCBAABCGCBB?BBBBBBA@DEGB@??9:9
@ATNG8:00435:02728
GATGGTAGCGCGACTAGCGTAGACCCAGAAGATCAGGAACTCTAGAAGAATTCAGATTTTAACACGAGAGTAAACGTAAAAGAAGGTTTACAAGACTCACGTTAACAATATTGCAGCAGTACGCACACAATCGAAGCGCAGTAAGGATGGCTAGTGTAACTAGCAAGAATACCACGAAAGCAAGAAAAAGAAGTACGCTATTAACTATTAACGTACCTGTCTCTTCCGAAACGAATGAGTACGATGAGAGAGCTCTCTCTACCATCGATGGATCTGAGTCT
+
CB??>@BBBBBCCCCCCCDCC@?>>;@AA@BCCCCB?B?CCCCBBB?BC?C@CA?8878*9;ABBABBDC??>7<<:;;;.9B<B2;;09@C?CCDCDFDCC<A?::7:BB?BBBDCCCECCCCCCCAA<@C??>?BBBAA@B594:::6;CBBBC;999CCBAB?BB?AAB?BBDCB=?9:3::999(9>;@9:9A?>8838:?>>>;>;??CCB@BBBBCCC?B?BCC>CBC?BBBBCBBBBBBBCBBBBB@===BBC>=:>A@@@@@<@@??@C@=;;
@ATNG8:00436:02758
GATGGTAGTGCGTGAGAGAGAGACCCAGAAGATCAGGAACTCTAGAAGAATTCAGATTTTTTAACACGAGAGTAAACGTAAAAAGAAGGTTTTTACAAGACTCACGTTAACAATATTGCAGCAGTACGCACACAATCGAAGCGCAGTAAGGATGGCTAGTGTAACTAGCAAGAATACCACGAAAGCAAGAAAAAAGAAGTACGCTATTTAACTATTAACGTACCTGTCTCTTCCGAAACGAATGAGTACATAGATATACGTATAGCTACCATCGATGGATCTGAGTCT
+
A<AB>CBBCCDBBCBDCCCCCCBBB?BCCADBBABD@D?A@ACCCC?BB>B>AAA><<<<='8<=CCCCBAACCC>??@CDDD2CC@C=@@@@0@BC?CBBCDHCCC?B@CC?BBC?CCCBCBBCBBCCCCCCC@CCAA?BBAA@A??;@?BBB@BCBBBCCC?CCCCCB?BB>?>?8<<898+9>>;:9::::%:>;>?>?A?A988)84:78>18.8CCBB@CBBBCCCAC@BBB>BBB@BBBBCCCCAAAAAACCAAACA=>>><=:<?>>?@@<@@@@@B@667
@ATNG8:00439:02751
GATGGTAGTATCTGCACACTCTGTCCAGAAGATCAGGAACTCTAGAAGAATTCAGATTTTTAACACGAGAGTAAACGTAAAAAGAAGGTTTTTACAAGACTCACGTTAACAATATTGCAGCAGTACGCACACAATCGAAGCGCAGTAAGGATGGCTAGTGTAACTAGCAAGAATACCACGAAAGCAAGAAAAAAGAAGTACGCTATTAACTATTAACGTACCTGTCTCTTCCGAAACGAATGAGTACTACTCTCAGAGACACACTACCATCGATGGATCTGAGTCT
+
<B>B@B@AA=BBBBBCCIJEDC?CC@CGG@BBBB@@?@@BCECCCB?AA?C?BA=89999.8>CBBBBBAACCC@A@@BBAA0B@=A5;;;;';BB>ABBBCECBB@BAEC@CCC?BAA@@@CCDDCCDAA@B?B@AA?AAA@CC@?=@@C@@@@EBBBABD@CBCBBB@BB@>>>=@@899+9==9?AAAAB)AB?B:99BCCBC<A<?>>><?<?ACBC?CDCCCDC?A>ADD>CAB?BBAAADCCCAAABBBC@@ABCCBB@===A==>A?B?BBBBCBBBBB
@ATNG8:00447:02726
GATGGTAGTGATACAGATCAGACACCAGAAGATCAGGAACTCTAGAAGAATTCAGATTTTTAACACGAGAGTAAACGTAAAAAAGAAGGTTTTACAAGACTCACGTTTAAACAATATTTGCAGCAGTACGCACACAATCGAAGCGCAGTAAGGATGGCTAGTGTAACTAGCAAGAATACCACGAAAGCAAGAAAAAAGAAGTACGCTATTAACTATTAACGTACCTGTCTCTTCCGAAACGAATGAGTACGTGTGCGACGTGTCTCCTACCATCGATGGATCTGAGTCT
+
;B>=8666;;=BDDDCJCCCCB==C?CCC?AAA@;:295=<8?@>?=@B:>8>8=====B+B?BBAAABB@>>;3<?<;;;;;#998>@?@@2?C@9;A>CCCC;;;/;;,9=6?444)49989:;;BCDHCBBAE@CCA@=@BAABCAA?BBCCC@CCBBB;;;?BBBBCB@CC@BAA@CBBBE:99A<99::::%:=>ABBBBBBBA78777>@.918<A;;7;@??@@A>@?BCC>BBB<>:===?@@@?@898><AAB@BB?<?BB?@@???AA=A===>>>=@?
@ATNG8:00447:02753
GATGGTAGACATATCGTACTCTCTGTACTCATTCGTTTCGGAAGAGACAGGTACGTTAATAGTTAATAGCGTACTTCTTTTTTCTTCTTTCGTGGTATTCTTGCTAGTTACACTAGCCATCCTTACTGCGCTTCGATTGTGTGCGTACTGCTGCAATATTGTTAACGTGAGTCTTGTAAAACCTTCTTTTTACGTTTACTCTCGTGTTTAAAAATCTGAATTCTTCTAGAGTTCCTGATCTTCTGGTGTCGTCTATCATGTACTACCATCGATGGATCTGAGTCT
+
:@AB8BA=9:9AAECCB<ACD;9:CB?@@@@@>B@@@9@A?A@CDB???B?AABBB@B?BBBB>A7444======6BA====&;:6888188772722+2715758::2778776;A0227;C0589;;95505778057;8>=??@@@AA@>>>:>>B;>?::176/..975715AAA;-827422222$27555-5555::?;999(5222$2655528255057768883737888@A7;;A;<=<;;;===?>B==>A@==>=;::@@??<?@AAABAA;;
@ATNG8:00448:02754
GATGGTAGATACTCGCTGATACACCCAGAAGATCAGGAACTCTAGAAGAATTCAGATTTTTTAACAACGAGAGTAAACGTAAAAAGAAGGTTTTACAAGACTTCACGTTAACAATATTGCAGCAGTACGCACACAATCGAAGCGCAGTAAGGATGGCTAGTGTTAACTAGCAAGAATACCACGAAAGCAAGAAAAAAAGAAGTTACGCTATTAACTATTAACGTACCTGTCTCTTCCGAACGATGAGTACTATAGACTATCTGAAGACTACCATCGATGGATCTGAGTACT
+
>>;;5:5549;999;666;999544)4993:;544<05./99///:3764637;6666666$64//(///333//928///;;;'//)/3:::0;9727;//)/77997<8<<9=::34444455>=;;;><<>99>??@<@B@::9<;-0)000*/-887-/)/166/33;7:;788828///918//(-------"-63//(/969777050555816275;;>8<:9///:6816756/////89<BB:::::8887:9/0*-888.-(/<//3:=8<<<<988///8
@ATNG8:00400:02802
GATGGTAGTATCTGCACACTCTGTCCAGAAGATCAGGAACTCTAGAAGAATTCAGATTTTTAACACGAGAGTAAACGTAAAAAGATGGTTTTACTAGACTCACGTTAACAATATTGCAGCAGTACGCACACAATCGAAGCGCAGTAAGGATGGCTAGTGTAACTAGCAAGAATACCACGAAAGCAAGAAAAAAGAAGTACGCTATTAACTATTAACGTACCTGTCTCTTCCGAAACGAATGAGTACATAGATATACGTATTAGCTACCATCGATGGATCTGAGTCT
+
/899499?A=<A@A;B9:9C=BACC@CBB=AA;:;;5;49?@<:/0)0/)/5005==>?=+=6@BBBBA@>?==5:9:9444$4<;<8=??2??CBBBCDDCCBC?DADD@C;;:;;;CBB;;;BBBDBAAA=AA@@ADCEECCA@>BBDBB@BAA@@@BB>ABB;;:68?;???<?=999+3773777777$7>=A?@ACFBBB9:99CB@:>:==DCC=BACA@CC=A?ACE>C;;:;BCCCCAAACBBBACDCCCAA?BBBBBB>B@@ABBB@BA@@@@@???
@ATNG8:00412:02802
GATGGTAGGCGTGTGAGAGTCTGCCCAGAAGATCAGGAACTCTAGAAGAATTCAGATTTTTAACACGAGAGTAAACGTAAAAAGAAGGTTTTACAAGACTCACGTTAACAATATTGCAGCAGTACGCACACAATCGAAGCGCAGTAAAGGATGGCTAGTGTAACTAGCAAGAATACCACGAAAAGCAAGAAAAAGAAGTACGACTATTAACTATTAACGTACCTGTCTCTTCCGAAACGAATGAGTAACCTCTCAGACGCTCGTCCTACCATCGATGGATCTGAGTCT
+
::@<:BCC?AA;;564;;@;::555)5AB@DE?@;;8;=AABBBCB@BL@B>@@9:;BBB2B@BCCCCCBBBBB>B>>;@A@0>>9=)000+0/>)//88333787=9>@<=;=588>>>BB>>?===>BDE8;:>>5888=<=;;;3;5;;A?BA9:9BB?<>>==CC?BB????;@@::99+98805AAAA/=>;=<<<;;;>>>5;5;888<A=B>8889=;;:>>>5:5:>>4=AA=A@@@;;6<=@@A=???:787===D<@??;?:?998;5;>>>@;<;@@
@ATNG8:00413:02770
GATGGTAGCGCGACGAGCGTAGACCCAGAAGATCAGGAACTCTAGAAGAATTCAGATTTTTAACACGAGAGTAAACGTAAAAAGAAGGTTTACAAGACTCACGTTAACAATATTGCAGCAGTACGCACACAATCGAAGCGCAGTAAGGATGGCTAGTGTAACTAGCAAGAATACCACGAAAGCAAGAAAAAGAAGTACGCTATTAACTATTAACGTACCTGTCTCTTCCGAAACGAATGAGTACTATGTAGAGCTCTATACTACCATCGATGGATCTGAGTCT
+
5DEE@CCBB@@ABCCCCCCCCBBBC=BBD@CBBCAA?A@BBCBBCB?CC?B?@?>89899(9<AAAAABBCCCB;CABBCCC3ED@D7;;6<CF?CCCECCC;98;@CC@BBD?CCCBBBBCCCCDCBBBC?BBCC?CBCC@@@@<@<B@@?ACCCCCAA?BCBAAA?CC@AAA<?>>>>8??=<@@@@A2AB?B:::BAABB<><>@@A;>;>@BBB?BBBCBFD?B?BBB=CCD?BBCCCCB@@@CCCCCBB?>>@@@@@>>:>DAAAAC?CBBBBBBBBB
@ATNG8:00413:02804
GATGGTAGAGTACAGTGTAGTAGACCAGAAGATCAGGAACTCTAGAAGAATTCAGATTTTTAACACGAGAGTAAACGTAAAAAGAAGGTTTTACAAGACTCACGTTAACAATATTGCAGCAGTACGCACACAATCGAAGCGCAGTAAGGATGGCTAGTGTAACTAGCAAGAATACCACGAAAGCAAGAAAAAAGAAGTACGCTATTAACTATTAACGTACCTGTCTCTTCCGAAACGAATGAGTACTGTATCTATGTGTGCGCTACCATCGATGGATCTGAGTCT
+
=BCC?BCCCCCBCGCCCCCCEFLBC@BBC?DBBBCC@C@BBBBBBB?CC?C@@?>88888(9?CCCBBBCCCCC9BCCBBAB3BB>B@CEE<DBB?BCCCCCCDC@C?BB@CCB?CCDDDDDD@@BCCBBBB?CCCB?BBBB@?@A=@?@??=@BBCCACC?DDCCAA>>>9?@@9==:9:,7;;<889999%9>;>99:CDABB8;7;===5;5;>A@@<@@@@ABA?@?@A@8@0000AAAECCCAABBBB>??AA>>>>>?BC=?>>@ADD@CAAABAA@BB
@ATNG8:00415:02761
GATGGTAGTAGTACACTAGTCATACCAGAAGATCAGGAACTCTAGAAGAATTCAGATTTTTAACACGAGAGTAAACGTAAAAAGAAGGTTTTACAAGACTCACGTTAACAATATTGCAGCAGTACGCACACAATCGAAGCGCAGTAAGGATGGCTAGTGTAACTAGCAAGAATACCACGAAAAGCAAGAAAAAGAAGTACGCTATTAAACTATTAACGTACCTGTCTCTTCCGAAACGAATGAGTACGAGAGAGCACACGTGTCTACCATCGATGGATCTGAGTCT
+
;=BB;@;9449555A@AB;<<A=CC?BAB?BB@A@A=A?BBBCBAA>@@=@>BBCCCCCC3C=???@@BBBCCD?BBBBBBB2AC>B5000+0<>+0/9/09;==8@9BB?BBC@CCAABBB@@@BBBBB@>8<=00-0>>;099B=A?C;;6:@?<??:94:@@????A@=@B?8<<7777&79=5;;;;<,;?<A>=>B?==<)//)////)/(/:>9929<=:<><682333(3::6::B;;?B@A@ABBAB@@@@000@@<A?;877==>=::99;777777
@ATNG8:00415:02801
GATGGTAGGTGCCATGAGTGTATCCAGAAGATCAGGAACTCTAGAAGAATTCAGATTTTTAACACGAGAGTTAACGTAAAAAGAAGGTTTTACAAGACTCACGTTAACAATATTGCAGCAGTACGCACACAATCGAAGCGCAGTAAAGGATGGCTAGTGTAACTAGCAAGAATACCACGAAAGCAAGAAAAAAGAAGTACGCTATTAACTATTAACGTACCTGTCTCTTCCGAAACGAATGAGTACAGAGAGTACGATATGTCTACCATCGATGGATCTGAGTCT
+
7>AA:A@B@CCC<BBCBCAAA><@7<;;7;=<AAC@C@CCBBB@@=?@<@=???DDDDD3D?989BBBBBB?BACCCCCCC3AA<@<@@@299@>965@;96??2:17<07586;99;>>;>=BA>>>B>=:=?>>;?;;:;:555'5499;5988:@@@@<@@;;?F?AA>ABA7<<888)5894777777$52,2A::;;>>;7857?>?;>=>>>>><A?>>>==8=;888-6<<9?@A>A::;:>>>AA>=>;;;>>AAB@@=@A<;;AA<?@>>=??>==
@ATNG8:00418:02760
GATGGTAGTACATGATAGACGACACCAGAAGATCAGGAACTCTAGAAGAATTCAGATTTTTAACACGAGAGTAAACGTAAAAAGAAGGTTTTACAAGACTCACGTTAACAATATTGCAGCAGTACGCACACAATCGAAGCGCAGTAAGGATGGCTAGTGTAACTAGCAAGAATACCACGAAAGCAAGAAAAAAGAAGTACGCTATTAACTATTAACGTACCTGTCTCTTCCGAAACGAATGAGTACTGCGTCTCACTCTCGCCTACCATCGATGGATCTGAGTCT
+
;ACC@LEBA;;>@B@DCBBC:;;BC?BBD@CDFCCC?A?@CCCCBB?A@>A@CCCCCDDE5C?CCCCDEEEDGE>CBAAAAA0>C@B?BBB<BBC@CCFBBBB::7;@DD@BBG@CCBBCCBCBDDCCBB@A=AFBB?BBCCBBCB@CACAA=ABBCCCCB@CCBBBA?@@=?BA?@A:::/7<<5999999%0>;>0/0??BAB9957A@@;@=@>CDC@BBBBBCC@C@CCC>CBB?BBCCBBBB>??BBBB@@?CCBBB@D@@>@BAABBB@CCDBBBBBBB
@ATNG8:00420:02802
GATGGTAGCTCTGCTCTGACTCTCGTACTCATTCGTTTCGGAAGAGACAGGTACGTTAATAGTTAATAGCGTACTTCTTTTTCTTGCTTTCGTGGTATTCTTGCTAGTTACACTAGCCATCCTTACTGCGCTTCGATTGTGTGCGTACTGCTGCAATATTGTTAACGTGAGTCTTGTAAAACCTTCTTTTTACGTTTACTCTCGTGTTAAAAATCTGAATTCTTCTAGAGTTCCTGATCTTCTGGATACACTCATGTGCACCTACCATCGATGGATCTGAGTCT
+
;CCC@BBBBDDDBBBCCBBBECCBBBCCCCCB=BCCC;CC@C=ABDCEBB>BCCCC?C@CCBB?C@CCCEDDDDF@DDCCB1CC@BBDD>DDBB?CCB@CD9;:ACCD@CBCCDDDD?BBD?C@CDCCBBBB@BCCF@IBBBBBBDCCCCCBBBB?B@@>AC?C@BBCCCBBBC?AADDE<C@C@CDDDH5BBAAA<ACCCGCCCBB5;;;;*;@@CCAJ@CB?BCCBB;;8<?BBBCBB?AACAHCCCCCCDC:;:CCBB=A::6;?AACCD?CCAABBBAAA
@ATNG8:00420:02809
GATGGTAGAGAGAGCTCTCTCATCGTACTCATTCGTTTGGAAGAGACAGGTACGTTAATAGTTAATAGCGTACTTCTTTTCCTTGCTTTCGTGGTATTCTTGCTAGTTACACTAGCCATCCTTACTGCGCTTCGATTGTGTGCGTACTGCTGCAATATTGTTAACGTGAGTCTTGTAAAACCTTCTTTTTACGTTTAACTCTCGTGTTTAAAAATCTGAATTCTTACTAGAGTTCCTGATCTTCTGGGTCTACGCTCGTCGCGCTACCATCGATGGATCTGAGTCT
+
;;<<:<;@?EBBBCC;;9BBB@BCC;69CCCD@BBCD=B?B=:;;DCFD@CFBBB@C@CBCC?C=@ADBB@@=C?B@@@5?8=;?=??8=>?B=@>B?BE>??BBBB?BBBAAA??;?@@<@<?==::;;;:>:;::>=???>>>>=@>?:;;>9;::9;;5;9;;;@@@AAB:>>DDD6B7:5;7:::+::666+-)-3---699<>3==<<*:685=7;6<<48:AAA?@@7;7:?????=?@??9?>===>>A>>>A?>>>>>>=AA===AA<A=9///=99=
@ATNG8:00422:02792
GATGGTAGCGCATATCAGCGCAGCCCAGAAGATCAGGAACTCTAGAAGAATTCAGATTTTTAACACGAGAGTAAACGTAAAAAGAAGGTTTTACAAGACTCACGTTAACAATATTGCAGCAGTACGCACACAATCGAAGCGCAGTAAGGATGGCTAGTGTAACTAGCAAGAATACCACGAAAGCAAGAAAAAGAAGTACGCTATTAACTATTAACGTACCTGTCTCTTCCGAAACGAATGAGTACGATGAGAGAGCTCTCTCTACCATCGATGGATCTGAGTCT
+
BA<<9B<66C?DBCCCBBBCBBBCC>;;;?B;5955498<=;;;>>9<<4993749999:);9>B;<;;A;@BD>CA@ABCB5CC@DADDC<CDDBDCBB@@>0000=AA@AAB@CCDDDCCCCCDBBBCCC@CCBB?BBBBCCBB>B@EBA?ACCCDCCC?CCCBBB@@@;?BA<??@??8???;?CCEC3BB?BAAABBBAB?@>@?CC7979@CCC@CCBBBCA;?;;:;0:?B=@@BB@???AAAAABBDCAAA:::@@:928877;9:4555=:;;888
@ATNG8:00424:02781
GATGGTAGTGCGTGAGAGAGAGACCCAGAAGATCAGGAACTCTAGAAGAATTCAGATTTTTAACACGAGAGTAAACGTAAAAAGAAGGTTTTACAAGACTCACGTTAACAATATTGCAGCAGTACGCACACAATCGAAGCGCAGTAAGGATGGCTAGTGTAACTAGCAAGAATACCACGAAAGCAAGAAAAAAGAAGTACGCTATTAACTATTAACGTACCTGTCTCTTCCGAAACGAATGAGTACTGTATCTATGTTTTGCGCTACCATCGATGGATCTGAGTCT
+
8=:506>BCCCCBCBDDCCCCCCBB>BBBGBBCECB?B?BB;;;CE@BB?A?BBB>>;;;.?:@A@A@A?BA@@;=8;5<<<0<>5:.999&9>A=BACCCCCA@?A@DC@BBB@CCCCCBBCCDCCCB@A@@CCBB@BC@@@B;;5;=A;;8;BCBCBBB?CBBBCB@AA>ACC@CCBBA;<88299::99%9=;??>?A@A?;1907===:=<@DA@A@<<;ACBB?A9::C=BBC@@@?CBCAB:::BCBBABCCC:B999BAA>B??;>>B=AA>>??>;;;
@ATNG8:00424:02805
GATGGTAGTATAGAGCTCTACATAGTACTCATTCGTTTCGGAAGAGACAGGTACGTTAATAGTTAATAGCGTACTTCTTTTTCTTGCTTTCGTGGTATTCTTGCTAGTTACACTAGCCATCCTTACTGCGCTTCGATTGTGTGCGTACTGCTGCAATATTGTTAACGTGAGTCTTGTAAAACCTTCTTTTTACGTTTACTCTCGTGTTAAAAATCTGAATTCTTCTAGAGTTCCTGATCTTCTGGTGTCTGATCTGTATCACTACCATCGATGGATCTGAGTCT
+
;DED?AABBBDBBCBBBCCCCCCDCBCCCCA@=@>>>:@C?CACCCCCAA>@CBBB=A>BBBB>B>@@CCCCCBC@BBBAA3@B?AB@D7?@@@>BBC?CC====BCB?A?@AA>>>;==>:@;A>>>>===;AAAA7==>@@<><AAA?AA=>>=@>><>>:>=@@AAAA???;ABBAA;B=B<77666(8>=>?8???:::A<<;06878(8==>?;?=A@=@AAD>>><><>>AC??<?@>;>AA?>?B@;;<>?AAAAAAA<AA>????7;;<=>>>===
@ATNG8:00428:02785
GATGGTAGCGCACACATAGATACAGTACTCATTCGTTTCGGAAGAGACAGGTACGTTTAATAGTTAATAGCGTAACTTCTTTTTCTTTGCTTTCGTGGTATTCTTGCTAGTTACACTAGCCATCCTTACTGCGCTTCGATTGTGTGCGTACTGCTGCAATATTGTTAACGTGAAGTCTTGTAAAACCTTCTTTTTACGTTTACTCTCGTGTTAAAAATCTGAATTCTTCTAGAGTTCCTGATCTTCTGGTAGAGCGTGCATATATCTACCATCGATGGATCTGAGTCT
+
44==:CCCC?>CCCDAAA@A@@>>>;9::@:;.4;;<3;;8;6596;9AB6595::<)4.499@2;59=:<>==:=A?@<<==+<>>5595=/44;<.555455.55555=9><>?AABC8:9B;@4;:@9;9:A>@@@D49699>>?@@@@@@@B9:69@@:99.4.49949.4:995;;:>?/=:=055:::$459==5>@@@@@@9992:9:9(9==99299BB?CCC::9?;@;????@C???@;999@>959995594444499.44455;=8<=;;<===88
@ATNG8:00429:02802
GATGGTAGGCGTGTGAGAGTCTGCCCAGAAGATCAGGAACTCTAGAAGAATTCAGATTTTTAACACGAGAGTAAACGTAAAAAGAAGGTTTTACAAGACTCACGTTAACAATATTGCAGCAGTTCGCACACAATCGAAGCGCAGTAAGGATGGCTAGTGTAACTAGCAAGAATACCACGAAGCAAGAAAAAGAAGTACGCTATTAACTATTAACGTACCTGTCTCTTCCGAAACGAATGAGTACGAGAGTCAGAGCAGAGCTACCATCGATGGATCTGAGTCT
+
>>>@;>>><@CBBBCDDCAAAB;9:)5999CEABBB=@>BBBCBCC@CL@C@BBB;;:;;):<:9:?????BBC;@@ABBBB1AB8>8>=<0=8;6;?:>:@@;=7;;AA;@@@9<=AAA>>><@>?>??;;5;===8=;;:<<==8=9=BC@CCCCFCBA>=>?>BB?BF>??B?BA:959A>5;:DDD/>@<AA;;;BA??<?====?=B<??@>><>C??>>=;>;?>?6=@A=ABBBBCCCBBBBCCCCCBBBBBCBCEC@CBBBDDDABCBBCAABBH
@ATNG8:00437:02807
GATGGTAGGCACTGCGCACACATCCCAGAAGATCAGGAACTCTAGAAGAATTCAGATTTTTAACATCGAGAGTAAACGTAAAAAAGAAGGTTTTTTACAAGACTCACGTTAACAATATTGCAGCAGTACGCACACAATCGAAGCGCAGTAAGGATGGCTAGTGTAACTAGCAAGAATACCACGAAAAGCAAGAAAAAAGAAGTACGCTATTAACTATTAACGTACCTGTCTCTTCCGAAACGAATGAGTACTATAGACTATCTGAGACTACCATCGATGGATCTGAGTCT
+
<B=C?CBC=B@@696>=?;BAB;;;4@DE@CDCCAB?B@CBB;:;CADCAD@A@;;9;:;'98>=<:<;9=9888-7?333333#33-3-33333#3:9198=;;;;8848?BC@AAB?BBCCCCDDCDCCBBBCC@CCBB?BABBBBAA=@<B??=@CCBBCCA??AACCB?BB@AAA=@@:999+9=>9=>>@@@(@C?B<;<AAB=>:=:>=>>7:5:>A;:7:AACBBB@C@AA@:A::89BCCCBBBCCAAABBCCCAAACCCAAA?CBABBBB=??ABCCB>>>
@ATNG8:00440:02789
GATGTAGGCGAGAGTGAGACGCAGTACTCATTCGTTTCGGAATGAGACAGGTACGTTAATAGTTAATAGCGTACTTCTTTTTTCTTGCTTTCGTGGTATTCTTGCTAGTTACACTAGCCATCCTTACTGCGCTTCGATTGTGTGCGTACTGCTGCAATATTGTTAACGTGAGTCTTGTAAAACCTTCTTTTACGTTTACTCTTCGTGTTTAAAAATCTGAATTCTACTAGAGTTCCTTGATCTTCTGGGCAGACTCTGCACACGCCTACCATCGATGGATCTGAGTCT
+
4444449.4445;;A>BAAAABC;50000/729@@@8==9<+//789:<<=AA;>@9=4998659)////666993373333#383778;1769;*//838:58887;<1333338886;995>:===675796;98;6<=>:8:=>=>?>=888818::4<=4;5:::=>>?CB;>8888,86=:8888)8=>=>-95:<:6::<<<<)8888(6<>9;6;9///7879>=>9?<?<??>9:5///<6=;::9==;:;??@?AA:>>A=A>>>??B<>>AA???AAA
@ATNG8:00444:02785
GATGGTAGGAGACACGTCGCACACGTACTCATTCGTTTCGGAAGAGACAGGTACGTTAATAGTTAATAGCGTACTTCTTTTTCTTGCTTTCGTGGTATTCTTGCTAGTTACACTAGCCATCCTTACTGCGCTTCGATGTGTGCGTACTGCTGCAATATTGTTAACGTGAGTCTTGTAAAACCTTCTTTTTTACGTTTACTCTCGTGTTAAAAATCTGAATTCTTCTAGAGTTCCTGATCTTCTGGGTGCGCTACAGTCTCTCTACCATCGATGGATCTGAGTCT
+
84555:;@?BBBBBAA@CCDDCCCCBBBBBAA?ACCC>CF?B?BCCCBBB?BBBAC@C@CACC?D?A@@ACCCBB?BBBAB2AA?ABBB>BBBB<>?B>AA?>>?EBB?BCBBBBCC>A>A;?=???>;>;><@A:8;>>A??@AAAAAA??>@;>>><AA<>:>AAAAAAAA<@>>>>2=;A9<=@@>@'>@9;949;;///=99=:>>=>/?;;;D=D<@@=DAAAAAA9=:=AAC><;>AAA9>>>AAAAA@>>?CDA??>>988;:ACA<??:::AAA@@
@ATNG8:00444:02788
GATGGGTAGCACGAGTCACTCATATCCAGAAGATCAGGAACTCTAGAAGAATTCAGATTTTTAACACGAGAGTAAACGTAAAAAGAAGGTTTTTACAAGACTCACGTTAACAATATTGCAGCAGTACGCACACAATCGAAGCGCAGTAAGGATGGCTAGTGTAACTAGCAAGAATACCACGAAAGCAAGAAAAAGAAGTACGCTATTAACTATTAACGTACCTGTCTCTTCCGAAACGAATGAGTACTATGTAGAGCTCTATACTAATCGATGGATCTGAGTCT
+
?;;;;4;=BAA@555;;@@<@>?;559=;;7;??@BB?B@CBCCCCC@?@>@?A@A9::::)9?BBDBBBCBBBC>BABBBAC2@A=@9@@@@0ACC@BCCCCCC999;@DDABBD?BBBBCCCCCCBDDCCBC?BB??<@@@@@A??:@@CCC?BBBCCCCC@CCBBBB@CC@889488===3???<ABCDC3CC?C?@@BB?@@=@:>>CC<@<@AC@@>@BAABCC?C?BAD>BBB?BBBBBBBAAABBBBBBBBB>>>>=8818;;>>?:>;;:>;;///
@ATNG8:00446:02787
GATGGTAGTGTGTCTCTGAGAGTAGTACTCATTCGTTTCGGAAGAGACAGGTACGTTAATAGTTAATAGCGTACTTCTTTTTCTTGCTTTCGTGGTATTCTTGCTAGTTACACTAGCCATCCTTACTGCGCTTCGATTGTGTGCGTACTGCTGCAATATTGTTAACGTGAGTCTTGTAAAACCTTCTTTTTACGTTTACTCTCGTGTTAAAAATCTGAATTCTTCTAGAGTTCCTGATCTTCTGGACGACGCGCACTGACACTACCATCGATGGATCTGAGTCT
+
44455;=BCDBBBBCBBACCD@@ABC?>@C;:;:CEE>AA?C?BBBBCCD?BBDCC@C@CCCB@FACCCBBBFCDBAA?A?1@B=BBBB>BDBB@BCC@CI=;;BDDC@CGEGDDDE==;B?B?CCCCCCCC@CBBBABBBCDCCCBBBCCBCAC@CCC?AA=A>ABBECDBBC@DCCCC7B8;5;ABBB0AC@@A=ACBCCCBA@A=@AAB0BBCCC>B>AF@DCBBB@A?@@ECDBBD?BBCAEDAAAABA@A@@ACCBCCBEADCCCCCC@DDDBBBBBCA
@ATNG8:00404:02833
GATGGTAGGCGAGAGTGAGACGCAGTACTCATTCGTTTCGGAAGAGACAGGTACGTTAATAGTTAATAGCGTACTTCTTTTTCTTGCTTTCGTGGTATTCTTGCTAGTTACACTAGCCATCCTTACTGCGCTTCGATTGTGTGCGTACTGCTGCAATATTGTTAACGTGAGTCTTGTAAAACCTTCTTTTTACGTTTACTCTCGTGTTAAAATCTGAATTCTTCTAGAGTTCCTGATCTTCTGGGTGCGCTACAGTCTCTCTACATCGATGGATCTGAGTCT
+
CF>C@EBB>BB@@@BBCDICBCABABB@AA;;6;AAC=CC@C@CCCFEAA?ABAAA?C:9:CC@D?CCCCCBBCC?>>???.?A<A???8?AAB@BED?BA799?AAC?BBB>???A59:=9=<AAA888::8====188>===@==>>>?>><=8:;:9>?6;7;>>@@A???789<<<.<:>6;;<<<+9;99;*------9;;>;>AB2A;::?9?7?@8>=>@@@B=B<>>==?>79///)///99;;;:;:;DA>>=@@???@=>><>B@??;;;BA
@ATNG8:00405:02826
GATGGTAGTATCTGCACACTCTGTCCAGAAGATCAGGAACTCTAGAAGAATTCAGATTTTTAACACGAGAGTAAACGTAAAAAGAAGGTTTTACAAGACTCACGTTAACAATATTGCAGCAGTACGCACACAATCGAAGCGCAGTTAGGATGGCTAGTGTAACTAGCAAGAATACCACGAAAGCAAGAAAAAAGAAGTACGCTATTAACTATTAACGTACCTGTCTCTTCCGAAACGAATGAGTACTATAGACTATCTGAGACTACCATCGATGGATCTGAGTCT
+
4;AB?BCDDBCBABBDBCBCGCCCC@CCD@@A@AAA6;7;BCCCCD@BB@B?A@@@@@@A2A@CCCCAABBBBB<BBBBBBB5@@<A<@@@7@A@<ACCCCDDDD?C@BB?BCC@BBAABBDDDCCCCCDCB?CCCC?B@@@BBB@BC@CAA?ACDDDAA@@CBBBBB?BA=@@@399999+9>>;::::9:%:??A:9:BA>??7;7:>?A7;7;DB@@>@@@@ADC?C?:::5:??<?BBDCCCCBBBBBCCABAABABBBCBB?BBCBBBB>BBBBBBBAAA
@ATNG8:00405:02827
GATGGTAGGCGAGAGTGAGACGCAGTCTCATTCGTTTCGGAAGAGACAGGTACGTTAATAGTTAATAGCGTACTTCTTTTTCTTGCTTTCGTGGTATTCTTGCTAGTTACACTAGCCATCCTTACTGCGCTTCGATTGTGTGCGTACTGCTGCAATATTGTTAACGTGAGTCTTGTAAAACCTTTCTTTTTACGTTTACTCTCGTGTTAAAAATCTGAATTCTTCTAGAGTTCCTGATCTTCTGGATATGAGTGACTCGTGCTACCATCGATGGATCTGAGTCTATCACCGACTCCATAGAGAGG
+
78??<A?@;@B;;6<<CCBBAECCC;;;@:>3??BB8@@7;6;ACBCDD@FCBBC>@<@BAA?B?AAAAAABBB@CCDAD2DB@CAA@<@@@@-00?:===AA><>@289@AAADC?@?@=B8>=AB@@AB=?:::9::;:;;=>>>?>>>?>>5;:;:=>;><?=?@@::8=695525&5+65(5699;,87;;>,////787<7737999(55998486AA8>>??@==8=8=====><??B=@@@BA==>>>>A===@===@;???????<@A>>>???@???@@@<>>AAB3976,,*(((
@ATNG8:00407:02833
GATGGTAGACACGTGTGCTCTCTCGTACTATTCGTTTCGGAAGAGACAGGTACGTTAATAGTTAATAGCGTACTTCTTTTTCTTGCTTTCGTGGTATTCTTGCTAGTTACACTAGCCATCCTTACTGCGCTTCGATTGTGTGCGTACTGCTGCAATATTGTTAACGTGAGTCTTGTAAAACCTTCTTTTTACGTTTACTCTCGTGTTAAAAATCTGAATTCTCTAGAGTTCCTGATCTTCTGGTAGAGCTGCATATATTACCATCGATGGATCTGAGTCT
+
CC9946=ACCB:;6BCBBCDCBBBDA@@A00)000/)/<=B?BBCCCCC@CCMCB?B@CC99::=AA@ABBBA@<98999$8828779(7BBC@CCC@A?799?CAA>BCBBCBBB>BAB?@?BCDBBB>><@@@@;>>@?<<=>>@>>>???A<:::877073;>>???B@?:=8888,89=988888(8>AAE;AAB=>=>>>>:>???/?@@AB<?<?>>>A@>>><A<A@>>;;6;;;;@AAA>>>>>A@@@AA;>>:===>@@@=@::9:=?::;
@ATNG8:00419:02823
GATGGTAGGACGAGCGTCTGAGAGGTACTCATTCGTTTCGGAAGAGACAGGTACGTTAATAGTTAATAGCGTACTTCTTTTTCTTGCTTTCGTGGTATTCTTGCTAGTTACACTAGCCATCCTTACTGCGCTTCGATTGTGTGCGTACTGCTGCAATATTGTTAACGTGAGTCTTGTAAAACCTTCTTTTACGTTTACTCTCGTGTTAAAAATCTGAATTCTTCTAGAGTTCCTGATCTTCTGGATATGAGTGACTCGTGCTACCATCGATGGATCTGAGTCT
+
55AD?BBB@CB9;;CB?@ABABAC@CA@B@997;ABB=CD?B@BCBBCCC>@AEAA=A@BBBCACDDDDDGCCCB@BBCCC3;:9;CGC?DCCCACFC@CB@BBBCCF@CCCCCCCCACCC@B?CCDCBBBC?CDCC?CCCCCDCCBDDBB@A@C=CCC???<?@DDABBCCBB?CBBCC;B=B>;;:;-;BCBC?CBBCHKCCBC=AA@@,@@@AC@CACH@BBCC@@A>B?BCBB@@;@@@=ACCCBBDBGCCCBC@A@BBA?AA@@@BD?AABA???:::
@ATNG8:00423:02851
GATGGTAGCACGAGTCACTCATATCCAGAAGATCAGGAACTCTAGAAGAATTCAGATTTTTAACACGAGAGTAAACGTAAAAAGAAGGTTTTACAAGACTCACGTTAACAATATTGCAGCAGTACGCACACAATCGAAGCGCAGTAAGGATGGCTAGTGTAACTAGCAAGAATACCACGAAAGCAAGAAAAAGAAGTACGCTATTAACTATTAACGTACCTGTCTCTTCCGAAACGAATGAGTACAGAGAGTACGATATGTCTACCATCGATGGATCTGAGTCT
+
//B@;?@@?CCDCCCBBBIGCBBBC?CCC@DCCCAA=A>BCCCCCC@BB?B@@?AAAAAA2A?BCCCCCCC999399;CDED2CDAE=@@@9@BC@DCCCDCCBC@C@BC@CDD?AABBBDCCCCCDCBCBB?CCCC?BBBBBABB>B?CAA?ACAAACCC@BBCAAA?DB?CDF=????=5===9====?.?A?BBBBBBA>?5:7;?>D1838ABAB?BBAABCC@C?AAC>BBB?B@?@BBBABBBAAACCCBBBBBBBBBA=A;;;E>>:=@@@@::;==
@ATNG8:00427:02836
GATGGTAGCTATACGTATATCTATGTACTCATTCGTTTCGGAAGAGACAGGTACGTTAATAGTTAATAGCGTACTTCTTTTTCTTGCTTTCGTGGTATTCTTGCTAGTTACACTAGCCATCCTTACTGCGCTTCGATTGTGTGCGTACTGCTGCAATATTGTTAACGTGAGTCTTGTAAAACCTTCTTTTTACGTTTACTCTCGTGTTAAAAATCTGAATTCTTCTAGAGTTCCTGATCTTCTGGGTGTATCAGCGAGTATCTACCATCGATGGATCTGAGTCT
+
:ABB?BBBCCDCDCCCCCCCCCDBBCBDCCDB>B;::/;C=A?CCCBCBB@BEBAA?A?A@AA>A>@AABDBCBB?@@@@@2@A?BBBB=BBAA=AAA=@B=?@AAAA@BBBBBBBC?A@@<@<@AAABAAA:@?AA:=;>>;;>>ABBAA:;:B:;;;<??:>:>@AABBA@@:=8988)84:488888(8=<<<5<:::=<>==<18888'2;<>A:@<@A<AABB>>>:=<??>>>?;??KF;;;;A???AA==:8:=<<::5;=>@;:;;>>?????===
@ATNG8:00429:02845
GATGGTAGACATATCGTACTCTCTGTACTCATTCGTTTCGGAAGAGACAGGTACGTTAATAGTTAATAGCGTATTTCTTTTTTCTTGCTTTCGTGGTATTCTTGCTAGTTACACTAGCCATCCTTACTGCGCTTCGATTGTGTGCGTACTGCTGCAATATTGTTAACGTGAGTCTTGTAAAACCTTCTTTTTACGTTTACTCTCGTGTTAAAAATCTGAATTCTTCTAGAGTTCCTGATCTTCTGGTGTCGTCTATCATGTACTACCATCGATGGATCTGAGTCT
+
5CDD?CCCCBBBBCCCCCDCCCCCCDDCCBBB@BBBB<BC>A>ACCCCBB>BBBBB>B>AAAA>?=CACBCBBBB=A@AAAA(AB?B<>>9>A@B>AAB?@@=@@@BB@<@@AAAAAA;AAA;A;AA<<;<9>;CCAA9>>A<<<?AAAAAA<<<?<@@@===:=<@@AADAAAA9???DE;D5:378776(8>78818>>?AAA<<<18888(6>>?A=@=@A;AA@D???<@<>>??<<9<?@<::;@A>>>>?A@@@A@@@@A=DCAAA@@<A>;;>>>=>9
@ATNG8:00432:02850
GATGGTAGATATATGCACGCTCTACCAGAAGATCAGGAACTCTAGAAGAATTCAGATTTTTTAACACGAGAGTAAACGTAAAAAGAAGGTTTTACAAGACTCACGTTAACAATATTGCAGCAGTACGCACACAATCGAAGCGCAGTAAGGATGGCTAGTGTAACTAGCAAGAATACCACGAAAAGCAAGAAAAAAGAAGTACGCTATTAACTATTAACGTACCTGTCTCTTTCCGAAACGAATGAGTACACACTCTCATATGACACTACCATCGATGGATCTGAGTCT
+
;<;;9<BDCCCBCCCCCAABDDDCC?CCD?CBBB@@>@@CCBAAAB?BB?C>?=?A@@AAB)B?BBD@ABCB?>>7=>?AAAB2@B=A:AA@9@CEACCCCCCC@@>@@CC@C@A>@CCABBCCCDBCCEBBB@BCCD?BBBCCBBB?B?B@@>@CCCCCCC@BBBBBB@BB??>?2998888+99929=>>@@(@B?A:89BCCEC?A:>>@@:>:=BD@@>@BB@@AAA<AAAAB=BCC@BCCBBBBBBCBBBCAABCCCBBBBBAB?BCBBBCC?CCCCC@?@BB
@ATNG8:00436:02829
GATGGTAGTAGTACACTAGTCATACCAGAAGATCAGGAACTCTAGAAGAATTCAGATTTTTAACACGAGAGTAAACGTAAAAAAGAAGGTTTTACAAGACTCACGTTAACAATATTGCAGCAGTACGCACACAATCGAAGCGCAGTAAGGATGGCTAGTGTAACTAGCAAGAATACCACGAAAAGCAAGAAAAAAGAAGTACGCTATTAAACTATTAAACGTACCTGTCTCTTCCGAAAACGAAATGAGTACTATAGACTATCTGAGACTACCATCGATGGATCTGAGTCT
+
;CCC?BBBBBCC=CCCCCCCEC@@@@DCEAE@@@@@7;7;BCCBCBACFAD@BBA?@@@@1@?ABDDBBBBBBA9=>;;;;;;%:;49=@DD9DAA?ADBBCCC@?:A@@@<@;;7:ACCCDCCCCCCCBB994:C::6;@A>BB::7;@CCE@CCCDDC;99:AA=0.*..*---)-0:<==4>>><999998%7917377A>>::088)8=88175,5@CDD@A@?@@9939;9898-8999*9A?ABAAACCCCAABBBBBBBBCD====BCCCC=?<?BBBBAABBB
@ATNG8:00442:02824
GATGGTAGTATCTTTCTACGAGAGCCAGAAGATCAGGAATCTATCAGGAACTCTAGAAGAATTCAGATTTTTAACACGAGAGTAAACGTAAAAAGAAGGTTTTACAAGACTCACGTTAACAATATTGCAGCAGTACGCACACAATCGAAGCGCAGTAAGGATGGCTAGTGTAACTAGCAAGAATACCACGAAAGCAAGAAAAAAGAAGTACGCTATTTAACTATTAACGTACCTGTCTCTTCCGAAACGAATGAGTACACATCGTCGTGTCGTGCTACCATCGATGGATCTGAGTCT
+
;CDF@CCBB<A;;;0:AACCCCBBBACCC@CCBBBB@B?CCCBBC9:;;@CCCCCBB?@@<@?BBC:;999'9>@CBAABCCBBB>BCBB@@@1??=@?AAA9BBB>B@@@ABB984:?AA?CBB?BBB?CCCBBBCCCBBBB>BCCC>B@@@BB@@<@=A@@>AABCCCCA?AAAABB>BB=BB@266655(8<<9989898%8=:>=<>B>@787*74888?1918ACBB@BBBBBCC@C@CCC=B@@=@ACBBBCACAACCCCCBAABBBBCBBB@B???CCD@BBBBBBBBBB
@ATNG8:00442:02832
GATGGTAGGCGAGAGTGAGACGCAGTACTCATTCGTTTCGGAAGAGACAGGTACGTTAATAGTTAATAGCGTACTTCTTTTTCTTGCTTTCGTGGTATTCTTGCTAGTTACACTAGCCATCCTTACTGCGCTTCGATTGTGTGCGTACTGCTGCAAATATTGTTAACGTGAGTCTTGTAAAACCTTCTTTTTACGTTTACTCTCGTGTTAAAATCTGAATTCTTCTAGAGTTCCTGATCTTCTGGCGCTCTGTCACGTCTGCTACCATCGATGGATCTGAGTCT
+
8::<8;::8=5559:99;;;666>@@@BCCBB?@@@A=A@=A?;;:@BCB?BB?:?5;6;3730449AAABC@@A7?<;A<1<A@CCCC;?>?B????<@@:::9AAD<==@=9978/5:<6<=@@@??<9717:55-27999<9999?::976//(///(/:6;4799/.....(.3399.906022222$268;;05595552528+../&....827277269886773727@9879*//;4988:9?:::<@@<///:::>9///666A<@>>=@@::::
@ATNG8:00443:02829
GATGGTAGCGCATATCAGCGCAGCCCAGAAGATCAGGAACTCTAGAAGAATTCAGATTTTTAACACGAGAGTAAACGTAAAAAGAAGGTTTTACAAGACTCACGTTAACAATATTGCAGCAGTACGCACACAATCGAAGCGCAGTAAGGATGGCTAGTGTAACTAGCAAGAATACCACGAAAGCAAGAAAAAAGAAGTACGCTATTAACTATTAACGTACCTGTCTCTTCCGAAACGAATGAGTACAGAGAGTACGATATGTCTACCATCGATGGATCTGAGTCT
+
44==39555:;@ABBBBCCCCCBAA<ABB>BBBB@@?@@BBECBBB@CC?B?BBDBBABA0A=BCCCCCCCBBB<BB@@@@@1@A?B@CCC<CCCACAAACCD@@?@@CC@CCC?BBCCBBBBBECCC@BBD@CCAA?A@CCCCAA>A@CCCADDCCCCBB?BCCBBB?AA=???=??@@?8@==9999999%0>:@000A@B??=??BBBD>?<?BCBB?BCBBCBB@D@CCC=CCD=AABABBBBBBBBBBBBBCBBBBBBBBB>BBCBB>><>BBBBAA@>>
@ATNG8:00443:02832
GATGGTAGAGTATCATGTGTATCTCCAGAAGATCAGGAACTCTAGAAGAATTCAGATTTTTAACACGAGAGTAAACGTAAAAAGAAGGTTTTACAAGACTCACGTTAACAATATTGCAGCAGTACGCACACAATCGAAGCGCAGTAAGGATGGCTAGTGTAACTAGCAAGAATACCACGAAAGCAAGAAAAAAGAAGTACGCTATTAACTATTAACGTACCTGTCTCTTCCGAAACGAATGAGTACATAGATATACGTATAGCTACCATCGATGGATCTGAGTCT
+
4:@@;AABCCCCDDDAABGBBBBBB>BDDABBCAAA?C@CCECE@A?AD@C@CCDBBBBB3B?BBBCCCCHCDD>A@ADCCC5ICAD8;::7;BC?DBBCBBCBC@B@CC@BBC>AACCCCCCBBBCCBBBB@CCCC?CBBBBBBB?C@CCC?CBCCCAAA?CCC@@A@CC@???777>??6=<<;999999%:><<:49?>@?<;<?:B@B<>:>@B;;8;B@@ABC@CABBA<B@@=@BBCCBBBBBBBBBB@@ACDCBBBABB?BBBA?>>:@>>>>@A:::
@ATNG8:00445:02855
GATGGTAGACACGTGTGCTCTCTCGTACTCATTCGTTTCGGAAGAGACAGGTACGTTAATAGTTAATAGCGTACTTCTTTTTCTTGCTTTCGTGGTATTCTTGCTAGTTACACTAGCCATCCTTACTGCGCTTCGATTGTGTGCGTACTGCTGCAATATTGTTAACGTGAGTCTTGTAAAACCTTCTTTTTTACGTTTACTCTCGTGTTAAAAATCTGAATTCTTCTAGAGTTCCTGATCTTCTGGTAGAGCGTGCATATATCTACCATCGATGGATCTGAGTCT
+
5>GG@BBCCCCBBBDDCBCBBBBBCBBBCCCB@BBDD=CB?C@CCCBBBC?BBBBB@B?BBBB@B>BBBBBBB@A<99999$994=989*7>@D>B??<?A;99:BBC?BBAAB@>C:A?A8<:>BA>>::;<@AAA;AAA@===A@@@AA@>>>;?@?<AA;@;@A@@>AAAA<@>>>>5>=A:<<<<<;';=6660699///===@;@CDC/B;:;A<A<??:?DDA???<@<>===994:<==AAAAAA;;:??::;@@AA>>;>AA>>=A<?@>>?@D@@@
@ATNG8:00448:02822
GATGGTAGACACGTGTGCTCTCTCGTACTCATTCGTTTTGGAAGAGACAGGTACGTTAATAGTTAATAGCGTACTTCTTTTTCTTGCTTTCGTGGTATTCTTGCTAGTTACACTAGCCATCCTTACTGCGCTTCGATTGTGTGCGTACTGCTGCAATATTGTTAACGTGAGTCTTGTAAAACCTCTTTTTACGTTTACTCTCGTGTTAAAATCTGAATTCTTCTAGAGTTCCTGATCTTCTGGAGATACACATGATACTCTACCATCGTTATCGGAAAGTCT
+
6BB@<DFCDCBBBA@;666@>>CCCBCBCDBA=@;;;;-;;@;ACCCCBB?ACB@?>?=???B?B>ACBBBCB><<??;<8.?@=?BB=6:AAB?BAA@CC5999>7938><?A??A====:==>?@>>>==9=777+//66:::===>>?@>>>:;7818C:>;??>>=7767-2.666+5(/.5555(57666.8555887755+267'2777:0805>9=>>>>>>:>;>=====577<7///=<<<===>;;887:::;6://--)-7--(/;46666
@ATNG8:00401:02870
GATGGTAGAGTACAGTGTAGTAGACCTGAAGATCAGGAACTCTAGAAGAATTCAGATTTTTAACACGAGAGTAAACGTAAAAAGAAGGTTTTACAAGACTCACGTTAAATATATTGCAGCAGTACGCACACAATCGAAGCGCAGTAAGGATGGCTAGTGTAACTAGCAAGAATACCACGAAAGCAAGAAAAAAGAAGTACGCTATTAACTATTAACGTACCTGTCTCTTCCGAAACGAATGAGTACTGTATCTATGTTTTGCGCTACCATCGATGGATCTGAGTCT
+
@=DD?CBBCBBBBBBBCCCBBBB;:9;AA=ABBBBB@B@BBBBBBB?BC>B?<>><=>=>.??BBBBBBABBBD>BBCDCDC2BA=A5;;;.;AA?BCCCFDCCB?BD=CCCBC?BB@A@BBCCCCCCCCBC@CCBB?BCCCBBBB>A?C::;;DBABCBB?BBBCCB?AA=???3999::,8=>9999999%9><>?=?BB@AA<@;??AA<?<?A@@@>ABBCCBC@C@BBB=B::8:BBBBBCB:::BBCAA9999+9>>@BBB>A>@@@BB=A;;;;AA>>>
@ATNG8:00408:02865
GATGGTAGCTCACGTACGTCACACGTACTCATTCTTTCGGAAGAGACAGGTACGTTAATAGTTAATAGCGTACTTCTTTTTCTTGCTTTCTGTGGTATTCTTGCTAGTTTACACTAGCCATCCTTACTGCGCTTCGATTGTGTGCGTACTGCTGCAATATTGTTAACGTGAGTCTTGTAAAACCTTCTTTTTACGACTTACTCTCGTGTTAAAAATCTGAATTCTTCTAGAGTTCCTGAATCTTCTGGGTCTCTCTCTCACGCACTACCATCGATGGATCTGAGTCT
+
4BBC?BBB?@;A;;6<665@@A@@ABBBBB@A=;;;0<@<@?BBBCCBB>BC>>>>>-00>>;?<??CCBBB@A=;;;;;.:C?C@<<4554?;6::86::700/<>>>3./////8849@>:>;<77/////5;<<=688:<===@BBG@@@=;;58789=<8=9666///855052255'26;9>A;AA./.--44(----978:>959;::(..3..(-056)-/733584947//(.5737778.775557<=:<>?>>>>?::5:;;99:=:<==;;;@@>=
@ATNG8:00408:02906
GATGGTAGCTATACGTATATCTATGTACTCATTCGTTTCGGAAGAGACAGGTACGTTAATAGTTAATAGCGTACTTCTTTTTCTTGCTTTCGTGGTATTCTTGCTAGTTACACTAGCCATCCTTACTGCGCTTCGATTGTGTGCGTACTGCTGCAATATTGTTAACGTGAGTCTTGTAAAACCTTCTTTTTACGTTTACTCTCGTGTTAAAAATCTGAATTCTTCTAGAGTTCCTGATCTTCTGGGTCTCTCTCTCACGCACTACCATCGATGGATCTGAGTCT
+
BBCC@CCCBB@DCBBBEDCDCCC@@ABACC;:7;@@A<BB?CACDCCCAA>@BBDD@C?ABBD?B?CCCBBCC@@89:787$8>6BBBD>BBA@=AGD?BB=???BBC?CAABAABC=;;A=A>AAA>>===;>AAA;>>ABAAA@A>@>>>=<<:=::5:>:?:>?>====@@<?CDCD/A<C<AAAAA/A@>==5=;::??@A@@<AAAA/A;<<?<A<@A=DFCB@@@:>:=AAB;;7;?@A:AAAAAAA>>?A@@@@>>>>=;;;AA@@<????@===>:
@ATNG8:00410:02886
GATGGTAGTACATGATAGACGACACCAGAAGATCAGGAACTCTAGAAGAATTCAGATTTTTAACACGAGAGTAAACGTAAAAAGAAGGTTTTACAAGACTCACGTTAACAATATTGCAGCAGTACGCACACAATCGAAGCGCAGTAAGGATGGCTAGTGTAACTAGCAAGAATACCACGAAAGCAAGAAAAAGAAGTACGCTATTAACTATTAACGTACCTGTCTCTTCCGAAACGAATGAGTCTGCGTCTCACTCTCGCCTACCATCGATGGATCTGAGTCT
+
?BAA=;<CB<<DBB@@@@AB;9:>=;??@=ABBBBB7;69@@@ACD?A?=??BC=@@DDE5C@BBCGCCCBCCC=CC@@>>>,>@<@=BCC=CCGACGCDCCCCC?C@CC@BBA=@@@@@@999BBAABCBB>B;;;=B@CCCBBB>@9@00+0>>>?=>C8:9?@@@<<<900/399/33(3334;;;==+BB8==?@@?>>?4947=>=8=385CA@:?>@?@@C:<;<CE?DCB?BBDCEBABCGACACCCCCCCCC@CBB@B@@@DDDAC@@@FDCBAB
@ATNG8:00411:02894
GATGGTAGAGTATCATGTGTATCTCCAGAAGATCAGGAACTCTAGAAGAATTCAGATTTTTTAACACGAGAGTAAACGTAAAAAAGAAGGTTTTACAAGACTCACGTTAACAATATTGCAGCAGTACGCACACAATCGAAGCGCAGTAAGGATGGCTAGTGTAACTAGCAAGAATACCACGAAAGCAAGAAAAAAGAAGTACGCTATTAACTATTAACGTACCTGTCTCTTCCAAAACGAATGAGTACTACTCTCAGAGACACACTACCATCGATGGATCTGAGTCT
+
:BD>;DBBBBA@ACCEC:;;C@@;;59=:6<@<<>>+0+/09>@9929>5;<=@@::;9;:%;<;;6BB?A??@@;@CBIIFIG*FJ@J5;;;.;AA=BBBA9;:AA=A>AB?@??8::??@BBBBCGCCDBBB=B:;;?BA@@CEDCAD@A00-0B@>BACD@CCC@??>??<@A@3::9::,8<<8?@@@AA(AB?BB@BBBBAA=A769@A9>:;8;;C?CCBCC@A=<8<B@3=00+0=:7=ABBAABBBBCBBCBBBA999BB@CBBBBBB=@@@@@????B
@ATNG8:00421:02871
GATGGTAGCATCATGCATATCTCACCAGAAGATCAGGAACTCTAGAAGAATTCAGATTTTTAACACGAGAGTAAACGTAAAAAGAAGGTTTTACAAGACTCACGTTAACAATATTGCAGCAGTACGCACACAATCGAAGCGCAGTAAGGATGGCTAGTGTAACTAGCAAGAATACCACGAAAGCAAGAAAAAGAACGTACGCTATTAACTATTTAACGTACCTGTCTCTTCCGAAACGATGAGTACTGCGTCTCACTCTCGCCTACCATCGATGATCTGAGTCT
+
8<562599:////<<<>@@;;666:8:9:75445<<5;=;;:>==<:==9=497933333$3,379@D?><88;13349999$44.4.444&55>45566==>=>9>4668<<;0449444555999<<555.544=9::;;555:595///699:<;<<=9<<<5558;;5=88188;77(333,33333$33,338889<8;5).(.7...'.0.249<74444444.3-333(383349333:::334444:::::<:9.440)///-6--////8<445:
@ATNG8:00422:02890
GATGGTAGGCACTGCGCACACATCCCAGAAGATCAGGAACTCTAGAAGAATTCAGATTTTTAACACGAGAGTAAACGTAAAAAGAAGGTTTTACAAGACTCACGTTAACAATATTGCAGCAGTACGCACACAATCGAAGCGCAGTAAGGATGGCTAGTGTAACTAGCTAGAATACCACGAAAGCAAGAAAAAGAAGTACGCTATTAAACTATTAACGTACCTGTCTCTTCCGAAACGAATGAGTACACATCGTCGTGTCGTGCTACCATCGATGGATCTGAGTCT
+
//:;6;=@:=<;;;5556599<559)55<9=>CCCCACACCCCBBD?DC@C@AA@;;;;;)7<>?AABBBBCCC=839====,9:298BBB<BBB@AAABBFJBB?B:;;>BAC@@C@BCCBBBCDIC;;;@<;;;B?AAA@@A??;@>A:;6:@A@AA@A=@@?===;8;68886;<9>?8773173777'7?<AAA=///8:-55(6659491529<<7:;;<;;=9=9=BC<BBB787@??<<<<=<<::000=000=;<::86..-,66606--/5--///
@ATNG8:00424:02863
GATGGTAGCGAGCGAGTGTGTATACCAGAAGATCAGGAACTCTAGAAGAATTCAGATTTTTAACACGAGAGTAAACGTAAAAAGAAGGTTTACAAGACTCACGTTAACAATATTGCAGCAGTACGCACACAATCGAAGCGCAGTAAGGATGGCTAGTGTAACTAGCAAGAATACCACGAAAGCAAGAAAAAGAAGTACGCTATTAACTATTAACGTACCTGTCTCTTCCGAAACGAATGAGTACTGCGTCTCACTCTCGCCTACATCGATGGATCTGAGTCT
+
<<>>9;<<>==>===<<669BBA>?8<;;59;::49.57;;=><8<289-7-7;:;@GF@+<>ADDBBAB669B8>@99999$9?;;499,555.5A;<<BA;;6;=@A>BBA8=<???BCBBDCCCCCCF?AAAA?@BB?@>9949;A@B>ABCBBAA@;;;BDBB@;;69=:7;??>>+//60/////'0@:@CCCBBBBB>A<@A:929<@=DCC@CB;;;<<7<9@AA=@@@=@@@DB:::AAAAAACCAA@;;;A=A@@@BCAABB?BBBBAABA99
@ATNG8:00424:02868
GATGGTAGTGCGTGAGAGAGAGACCCAGAAGATCAGGAACTCTAGAAGAATTCAGATTTTTAACACGAGAGTAAACGTAAAAAGAAGGTTTTACAAGACTCACGTTAACAATATTGCAGCAGTACGCACACAATCGAAGCGCAGTAAGGATGGCTAGTGTAACTAGCAAGAATACCACGAAAGCAAGAAAAAAGAAGTACGCTATTAACTATTAACGTACCTGTCTCTTCCGAAACGAATGAGTACTACTCTCAGAGACACACTACCATCGATGGATCTGAGTCT
+
4:4406=CACDCBBBCCCCCCCCCC=CCCACBBBCDAG@BBBBCBB>BC?B@BA?>????.??CECCBBBCAA@8@>?????,?@=A5;;;6;CE@BBBCCEDBC?B?BB=BBB>A@BCCCBDDDEEDCBBC@CBBB@CB@@@B@@<A@BAA?BBBCCCAA>ABCCCB@CB?AAA?ABAAA<>>>;999999%9>;<><?A<??A7:78:AA0;59=BA@=@BBABCB@C?BBA=BAA>ACCBBBBBCBBBBBBBBBBBBBBBBBC?AAAAA@C?BBBBBCCCCA
@ATNG8:00424:02897
GATGGTAGGACGAGCGTCTGAGAGGTACTCATTCGTTTCGGAAGAGACAGGTACGTTAATAGTTAATAGCGTACTTCTTTTTCTTGCTTTCGTGGTATTCTTGCTAGTTACACTAGCCATCCTTACTGCGCTTCGATTGTGTGCGTACTGCTGCAATATTGTTAACGTGAGTCTTGTAAAACCTTCTTTTTACGTTTACTCTCGTGTTAAAAATCTGAATTCTTCTAGAGTTCCTATCTTCTGGTGAGATATGCATGATGCTACCATCGATGGATCTGAGTCT
+
::A<<BDBACC@@@A@BBBBBBDC@DCCCCCCACCCC>CC@C?BBCBBBB@CCCBC@B@CCCB@CAFBBBCCDCC@BBBA@2AA=BCCB=BB@A?ACC@CD@AAABBB@DCCBBCAA>ABB@C@DDBBAA@B>BBBC@CAAADCCCBCCBB@AAB@BBB?CC@C@BBCBBCCCCADCBBB<B@D>;;;;:*;BAAB<BAAABBBAAA=AAAA0@BBBCAC@CC@DC@@@CB@D@CCECC8:9B=BBBBBCCCBAAABBBCCBBA@CDBBBBC@AAABAAAB??
@ATNG8:00429:02880
GATGGTAGTGCGTGAGAGAGAGACCCAGAAGATCAGGAACTCTAGAAGAATTCAGATTTTAACACGAGAGTAAACGTAAAAAGAAGGTTTTACAAGACTCACGTTAACAATATTGCAGCAGTACGCACACAATCGAAGCGCAGTAAGGATGGCTAGTGTACTAGCAAGAATACCACGAAAAGCAAGAAAAAAGAAGTTACGCTATTAACTATTAACGTACCTGTCTCTTCCGAAACGAATGAGTACTGTATCTATGTGTGCGCTACCATCGATGGATCTGAGTCT
+
CDDE@BCBBBB@;;6@@CAABD;;92:BB?CCCBBA?A>AAA;:5=8BB?B>??@9999+338<9AAA?A987*9=;:994$4;7;255606C@@?CBCCEE=;;;@CD@C@@=@BCBCCCBBC;;;CBBA@BCCC>ABCDDAAA@C@B@@?@BBBBAABBBBBBB@BB?BBA<??8777(877/0::;;;&;>;00,0>>@A:;5:4<<@A=A=>?B@@<@BBAAAA<?9>@@9@@??@@A@AAABAB???@???@@@@???B??<;@@@@=A?A?@?@AC???
@ATNG8:00433:02882
GATGGTAGGAGACACGTCGCACACGTACTCATTCGTTTCGGAAGAGACAGGTACGTTAATAGTTAATAGCGTACTTCTTTTTCTTGCTTTCGTGGTATTCTTGCTAGTTACACTAGCCATCCTTACTGCGCTTCGATTGTGTGCGTACTGCTGCAATATTGTTAACGTTAGTCTTGTAAAACCTTCTTTTTACGTTTACTCTCGTGTTAAAAATCTGAATTCTTCTAGAGTTCCTGATCTTCTGGTATACACACTCGCTCGCTACCATCGATGGGATCTGAGTCT
+
:CCC@BCC?CCCCCCCCCDBBBBBCBCCDCCDACCBB>BEAE@BBBCBBB?ABDBB?B?BBBB?B?AA@CBBAAA?AAAAA2CC?@>??:?ACC@CCC?DC===>BBB<??AACC@@<@>><>=@@<<<AAA=AA?>7<9;9<<>@AAAD?:;;A<===;==8=:=;;6;A???=DCBBB6A9<988888(8<<<=5=>>>@AB???;@DDD/@;;;>=A<??<?B@@=>=8=;888?==5;;@;@A===??DDCDAAA>>>???<><<==666-8===BA>>=@
@ATNG8:00437:02886
GATGGTAGCACGACACGACGATGTGTACTCATTCGTTTCGGAAGAGACAGGTACGTTAATAGTTAATAGCGTACTTCTTTTTCTTGCTTTCGTGGTATTCTTGCTAGTTACACTAGCCATCCTTACTGCGCTTCGATTGTGTGCGTACTGCTGCAATATGTTAACGTGGGTCTTGTAAAACCTTCTTTTTACGTTTACTCTCGTGTTAAAAATCTGAATTCTTCTAGAGTTCCTGATCTTCTGGTATGACTAGTGTACTACTACCATCGATGGATCTGAGTCT
+
5:=A8BCCCCB=::9>0//779<96:@B@AAA?ABBF7;;?@?DCCDBBB?BCAAA@D@D@@A?FA;:9BAA==C=BACCC2AB?CCCC>C???@BBB?BB?BB@BBB@>>>BB@?;68885;=DB=>=888:><8818=>>998D>>>>>==@@;===;;5;5:::;;1;;;=>=;<<.728:>>???.99667(6777<<==66//666'3//-8(-(..(.879555484<AA<66+//60668==BAABBECCCBBBBCC?A@@@;;;?@@:::@ABBB
@ATNG8:00442:02874
GATGGTAGGTGCACATGAGTGTATCCAGAAGATCAGGAACTCTAGAAGAATTCAGATTTTTAACACGAGAGTAAACGTAAAAAGAAGGTTTTACAAGACTCACGTTAACAATATTGCAGCAGTACGCACACAATCGAAGCGCAGTAAGGATGGCTAGTGTAACTAGCAAGAGTACCACGAAAAGCAAGAAAAAGAAGTACGCTATTAACTATTAACGTACCTGTCTCTTCCGAAACGAATGAGTACGAGAGTCAGAGCAGAGCTACCATCGATGGATCTGAGTCT
+
45558>;;7:<A556<66;@==999;A>A<>?>?;:7;@DBABA;<7;A=@=@BC<;;;;*;?CCCCCBABIID>CBDCGEE2;;:;@FFD;BBC?AA;:99??@=C=@@9???9?@AABFDCCCCCCCCCB@BCBC@CE@@@A;;5;@B::05:=@B=AE9=;;;=B>BBB5854;;;;;;0;;=8<@BBB+BB6<:@::::??=@>765:9>255;AA49666<<>:E89:B<?>B=A::::9AA@@@C::9@?==@;8888:968====8?@@?:?66555>
@ATNG8:00443:02902
GATGGTAGCACGACACGACGATGTGTACTCATTCGTTTCGGAAGAGACAGGTACGTTAATAGTTAATAGCGTACTTCTTTTTCTTGCTTTCGTGGTATTCTTGCTAGTTACACTAGCCATCCTTACTGCGCTTCGATTGTGTGCGTACTGCTGCAATATTGTTAACGTGAGTCTTGTAAAACCTTCTTTTTACGTTTACTCTCGTGTTAAAAATCTGAATTCTTCTAGAGTTCCTGATCTTCTGGTCTACTACACTGTACTCTACCATCGATGGATCTGAGTCT
+
BCCC?CCCCCB;6;CECCC;:;@ABBCCCBAA?ACCJ>CC?B?CCCCC@?>?C?@?@C?B@@?=??BBBBBBBB?<88989'9?8@=@A;AAAD?BBA>AA7:9BABB@BBBBAAAA<AAA=A<AA>=;==@<A@@@;@>DA>>???@A?AA=><;::638=*/-/<;;AC@>>:=@BCC6A;?;??DDD/BA66606::///;66:<ADFD/@888A<A;;;7;@ABBBC=@<@@?>>>8===:>;:;>@????===@@@@=::6:///=@@9BB;66666<<
@ATNG8:00445:02880
GATGGTAGTGATACAGATCAGACACCAGAAGATCAGGAACTCTAGAAGAATTCAGATTTTTAACACGAGAGTAAACGTAAAAAGAAGGTTTTACAAGACTCACGTTAACAATATTGCAGCAGTACGCACACAATCGAAGCGCAGTAAGGATGGCTAGTGTAACTAGCAAGAATACCACGAAAGCAAGAAAAAAGAAGTACGCTATTAACTATTAACGTACCTGTCTCTTCCGAAACGAATGAGTACCTCTCAGACGCTCGTCCTACCATCGATGGATCTGAGTCT
+
CCCD@BBBBDCDCCCCCCCCBBBCC@CDB@CCCBBA@C@DCBCCCB?AC?C?@@ADCCCA/A?BBCAAAAAABC;D@@BDDD5A@=@:@@@7@BC?BCCCCCDCC@C@BB?BCC?BBBBCCCCCCCCCDDCD@CCBB>@@??@AAB@BAEBB?BCCCDCCC?BBBBBB?BC@AAA798?@>8@993999999%9?<A:89BBCA>:><@ADC7;8;DCBB@BCAAABCAD?BBC<@::8:CBCDBB?AAADCCACCCACAAA;?@@;@@?AA@A:>>@>>@A;<<
@ATNG8:00445:02897
GATGGTAGCGCACACATAGATACAGTACTCATTCGTTTCGGAAGAGACAGGTACGTTAATAGTTAATAGCGTACTTCTTTTTCTTGCTTTCGTGGTATTCTTGCTAGTTACACTAGCCATCCTTACTGCGCTTCGATTGTGTGCGTACTGCTGCAATATTGTTAACGTGAGTCTTGTAAAACCTTCTTTTTACGTTTACTCTCGTGTTAAAAATCTGAATTCTTCTAGAGTTCCTGATCTTCTGGGATGTGTGCGCAGTGCCTACCATCGATGGATCTGAGTCT
+
8444.44499;=ABB;999:<<@@@>:44949.9;@<8=B>B@BCIHCBDACDA@@@D?BBCE?C@BDCCBABEE?AAAA@2@C=A@BB=BBBC@CCC?BB>AABBBC@CCJCCCCC@CCC?C@CCCBCCBB?BCCC?BCCCDCC@BCCDBABBC?CBB?BC?C?AACCCBBBC@CBBBB9B;?;;;:;:*;EAAB=AADGDDCECEACCCF5CBBBC@C@BC@CCBDCDC?D?BBBDDE@C99:6:@@AACCDCCCCCCC@CDD?BB@@@DD?CBBCCAA???
@ATNG8:00448:02892
GATGGTAGTATCTGCACACTCTGTCCAGAAGATCAGGAACTCTAGAAGAATTCAGATTTTTAACACGAGAGTAAACGTAAAAAGAAGGTTTTACAAGACTCACGTTAACAATATTGCAGCAGTACGCACACAACGAAGCGCAGTAAGGATGGCTAGTGTAACTAGCAAGAATACCACGAAAGCAAGAAAAAAGAGTACGCTATTAACTATTAACGTACCTGTCTCTTCCGAAACGAATGAGTACATAGATATACGTATAGCTACCATCGATGGAATCTGGAGTCT
+
////4::9<555;;;;==>6666==5;;B8;5=>>>*0*/7998::7997<:>@A99999)99;;>A878====28344444$44.47;;=056;6;=;995555.439<7<<<:655@AA@BBA<<;BCBB?AAA6:;>>CA@@=@=?::499@@@CCC=??BBGE?DD?BCC?@A???5>9939::9::$9339:<;<;?;;?:<=>><@899AA@=9778<88588==>6=>>:669>=@@<=C845A<<?A@@AA900@@9;00---6(,(,---(-..77
@ATNG8:00403:02926
GATGGTAGACATATCGTACTCTCTGTACTCATTCGTTTCGGAAGAGACAGGTACGTTAATAGTTAATAGCGTACTTCTTTTTCTTGCTTTCGTGGTATTCTTGCTAGTTACACTAGCCATCCTTACTGCGCTTCGATTGTGTGCGTACTGCTGCAATATTGTTAACGTGAGTCTTGTAAAACCTTCTTTTTACGTTTACTCTCGTGTTAAAAATCTGAATTCTTCTAGAGTTCCTGATCTTCTGGATACACTCATGTGCACCTACCATCGATGGATCTGAGTCT
+
5A@A>BCBBBBBBFGDCICFDDDECCDBAB;;09<=83;@?C@CCCBBBC?CCCCC?C@BB9949?ABDCBAB??499373$3836<==3;?AA@DCA:@@:000@9:39<>AAB??;?AB<@<@@AAA::;=A>>>:??BA@@>>?ABAA998@=AA?;@@<A<A==>DBAAA<AAAAA6A<>;>@@@@/>>>==4=;;888A=>==ABBA/>>@@B=?:==>?>>BB??:>:>AABAA7::A;??AA@@@@>>=<=<::5:<;7<==>AAC<???===BBF?
@ATNG8:00403:02944
GATGGTAGCTATACGTATATCTATGTACTCATTCGTTTCGGAAGAGACAGGTACGTTAATAGTTAATAGCGTACTTCTTTTTCTTGCTTTCGTGGTATTCTTGCTAGTTACACTAGCCATCCTTACTGCGCTTCGATTGTGTGCGTACTGCTGCAATATTGTTAACGTGAGTCTTGTAAAACCTTCTTTTTACGTTTACTCTCGTGTTAAAAATCTGAATTCTTCTAGAGTTCCTGATCTTCTGGACAGAGTGTGCAGATACTACCATCGATGGATCTGAGTCT
+
AB;?>@DCCCCBCDFDCABACBCCCCBBCDCC@CBBB>BD?C?CCCBCCD@BBBAA?A@ABAB@D@AABBBB=<B6CCCCC3BB?BBBB=BB??=?BC?CC>>>?BAA=ABBBBCCA<??@<@=AAB@@>==9=?>><>A@@??==>AAA@::9:,//:7::6><??@AB@>=>:;=>DD6D7;5;;;;;+:@;;;3;>>888==<>18887(5::;D=D<?@;??@??AA<B<AA@@@@:=>B<@>>>A========>=>>A@A<@@@@AAA<A@@@B@?@?@
@ATNG8:00409:02913
GATGGTAGTACATGATAGACGACACCAGAAGATCAAGGAACTCTAGAAGAATTCAAGATTTTTTAACACGAGAGTAAACGTAAAAAGAAGGTTTTACAAGACTCACGTTAACAATATTGCAGCAGTACGCACACAATCGAAGCGCAGTAAGGATGGCTATTGTAACTAGCAAGAATACCACGAAAGCAAGAAAAAGAAGTACGCTATTAACTATTAACGTACCTGTCTCTTCCGAAACGAATGAGTACCTCTCAGACGCTCGTCCTACCATCGATGGATCTGAGTCT
+
449<05<<?::<///<999<55555499;59:://)/5;299;655<586163//)///////#5.5<=BCCCDCCC>B@@@CCC5BB?B?BCC<CGDEECCBAAB@@=@@CC@BBB?BBDDCCCCBBCBABBAA?BGFMACCCCC@@@@B?CBB>BBA@?ACD@CCCBBC@BC?BBC?B@@>=5=00*00000(0><ABBBBBABB@C?BBCC=A>A@CAA?ABBBCEF?B@CCC=BBC?@@?AACC@D???BBBBBBCDBBB?BBB@BBB@??@<AAAE::;<?=
@ATNG8:00409:02930
GATGGTAGGTGCCATGAGTGTATCCAGAAGATCAGGAACTCTAGAAGAATTCAGATTTTTAACACGAGAGTAAACGTAAAAAGAAGGTTTTACAAGTCTCACGTTAAACAATATTGCAGCAGTACGCACACAATCGAATCGCAGTAAGGATGGCTAGTGTAACTAGCAAGAATACTACGAAAGCAAGAAAAAGAAGTACGCTATTAACTATTAACGTACCTGTCTCTTCCGAAACGAATGAGTACGATGAGATCTGTGTGCTACCATCGATGGATCTGAGTCT
+
A<@;7?DC?BBB?AACFCECCBBBACBC@BCCCDD@C?C@:::@?>AB=A>@BBCBCCC3C?ABCCCBBB>>>7=>>AABA3AD>@>AAA6@@=<@@@@>=9:9088*8@:>?>;>????????@@@?A?>?=A>=><@>>>BDAA<A=>>><@@@???::7;AACCC???<?A=>????C9:9A?==???.?>;A>AAB@@BB<?<?>>>0618===A:>888>@@;@8<<=6<=@<888A@@@@@@@@@@@A>==>>>>==C6;999:884876685....
@ATNG8:00412:02910
GATGGTAGGTGCACATGAGTGTATCCAGAAGATCAGGAACTCTAGAAGAATTCAGATTTTTAACACGAGAGTAAACGTAAAAAGAAGGTTTACAAGACTCACGTTAACAATATTGCAGCAGTACGCACACAATCGAAGCGCAGTAAGGATGGCTAGTGTAACTAGCAAGAATACCACGAAAAGCAAGAAAAAAGAAGTACGCTATTAACTATTAACGTACCTGTCTCTTCCGAAACGAATGAGTACAGAGAGTACGATATGTCTACATCGATGGATCTGAGTCT
+
4444.5;D;A@A;66<<>CBBCBBC?BCC?A@A@?><>=@@@?@?@?BB?B>AAABBBAA0A6:9>>;@@@@B@6@@95:9:$9999455)///27/////:<<8<8;;<>??=@@A@AAAB;;;BCDDBB>AA;;5;@@@@>:;6;=@AC?B;;9BB:;8:@@>>@;9838?<<?87777(7771888887$783373333;?=02.29A=5@579;:9;@>///--05(--91;;;:;;;;=>?<=<:88><==??=;:00000/9::><<7<<85=BA:::
@ATNG8:00412:02914
GATGGTAGACACGTGTGCTCTCTCGTACTCATTCGTTTCGGAAGAGACAGGTACGTTAATAGTTAATAGCGTACTTCTTTTTCTTGCTTTCGTGGTATTCTTGCTAGTTACACTAGCCATCCTTACTGCGCTTCGATTGTGTGCGTACTGCTGCAATATTGTTAACGTGAGTCTTGTAAAACCTTCTTTTTACGTTTACTCTCGTGTTAAAAATCTGAATTCTTCTAGAGTTCCTGATCTTCTGGACAGAGTGTGCAGATACTACCATCGATGGATCTGAGTCT
+
<;;;:===CBBBCCA;69>===A9;;;;:BBC>C;;;6;A?B@DBB;;9A<;99>>9=9=A::8;ABAAB??>@A=ACCBC3>=9;773(3=<<8?9929=39:937;6;;<<758=9=>>:>8=9;;;:==:>9:;:<>>?>888@@?@?=<8818887<=8=8889>>>?@>7555<<.<-/-/9>>>*98==<4?979:77==<89<;;,9///938099;A>=:=//,/3885658*//969::A87869:99<><:@A;949<889971799;=:::@@
@ATNG8:00416:02943
GATGGTAGAGTATCATGTGTATCTCCAGAAGATCAGGAACTCTAGAAGAATTCAGATTTTTAACACGAGAGTAAACGTAAAAAGAAGGTTTTACAAGATCACGTTAACAATATTGCAGCAGTACGCACACAATCGAAGCGCAGTAAGGATGGCTAGTGTAACTAGCAAGAATACCACGAAAGCAAGAAAAAAGAAGTACGCTATTAACTATTAACGTACCTGTCTCTTCCGAAACGAATGAGTACGTGTGACGTACGTGAGCTACCATCGATGGATCTGAGTCT
+
4@<<5;?ABCBCCABAAACDDCBCD@BBB?BBBB;;:<@CCCCCCC?BB@C@CBA:;;;;*;=BBBCCCCBCCC=BB;;;;;*;BADFCDD9BCE@BCBCCCAA?A@BB?BCC?CCAAABBCCCDDCCBBB>BCBB@BBBC?A@B@DACCC@CCBCCCCC?CCCCBB<@A?ABA499899+:>?;>=>=??(?C?C:78BB@@>,0,.59:4:4:=BAA?ACBCBAA<@<@A@9@<;6;@@@BBCBDDDDDECCC@@@DCBBCA@=AA@@@AA=ABBBBBCBBB
@ATNG8:00420:02946
GATGGTAGATACTCGCTGATACACCCAGAAGATCAGGAACTCTAGAAGAATTCAGATTTTTAACACGAGAGTAAACGTAAAAAGAAGGTTTTACAAGACTCACGTTAACAATATTGCAGCAGTACGCACACAATCGAAGCGCAGTAAGGATGGCTAGTGTAACTAGCAAGAATACCACGAAAGCAAGAAAAAGAAGTACGCTATTAACTATTAACGTACCTGTCTCTTCCGAAACGAATGAGTACATAGATATACGTATAGCTACCATCGATGGATCTGAGTCT
+
;DBB?ACCDBBCCBBCCCCCCCCCC=CBB?BBBBBC@C?BBCCCCC=AA?C@BBA98888(8?ACCCCDCC?>>3<>:;;;;*;A=A5;;;6;CDAECHCBBCCB@B@CD@BBC@BBCCCCCCCCCDDB@@C@DD::;<DDBBB@?=@?BAB?BCCCCCDD@CAABBB@AA>ADC>AABAA;@AA>ACEDC/CC?C@@@BBD@@8:8:>BB7;5;=A;;8;A@@@@?;@=A@@=@::89??BDDCCCAAACBBBAC@@?ADA@>><>=>>A==9>;;:BAA?>>
@ATNG8:00421:02911
GATGGTAGAGAGAGCTCTCTCATCGTACTCATTCGTTTCGGAAGAGACAGGTACGTTAATAGTTAATAGCGTACTTCTTTTTCTTGCTTTCGTGGTATTCTTCTAGTTACACTAGCCATCCTTACTGCGCTTCGATTGTGTGCGTACTGCTGCAATATTGTTAACGTGAGTCTTGTAAAAACCTTCTTTTTTACGTTTTACTCTCGTGTTAAAAATCTGAATTCTTCTAGAGTTCCTGTCTTCTGGCGCGTATGTATGTCGCCTACCATCGATGGATCTGTGTCT
+
?BBB9ACCCBBCKFBBCBHDCC@;A;;?<<<@=BBCC=;;;@;BBBBCBB?CCCCB@B?BBBC?B?CCDCCCDAA>@@AAA1??@DCCB:BAAA999B?BC?AA@>?9>BBBBCAA;??A<A<AC@@::;@<@>;;7;=@@@???@@@>>>?@@<6667//,/6;@AAAA@@@<@88888(84:4:<<:<<&<<////)//////<=6:1:<<;+;::;=:=;@@<@B@@ABC:=:>>>=K<@@B:;;;?AAAA??>>=>>>;<<<7///776=9>;:///;@=?
@ATNG8:00421:02932
GATGGTAGGAGACACGTCGCACACGTACTCATTCGTTTCGGAAGAGACAGGTACGTTAATAGTTAATAGCGTACTTCTTTTTCTTGCTTTCGTGGTATTCTTGCTAGTTACACTAGCCATCCTTACTGCGCTTCGATTGTGTGCGTACTGCTGCAATATTGTTAACGTGAGTCTTGTAAAACCTTCTTTTTACGTTTACTCTCGTGTTAAAAATCTGAATTCTTCTAGAGTTCCTGATCTTCTGGTGTCGTCTATCATGTACTACCATCGATGGATCTGAGTCT
+
5@DC@CBB>BCM=;:HDDMBBBCCCCCCCFBB=A::;.;B=B?BBCCDCB@BBBAB?A@CCCD?B?BAABD@?>D?A?@@@.?A;@>??8>A@@=@AA=AB?BBBBBB<>?ABCD>=:>BB<?;?CB@@?AA=D?@@;AA???@???AAAA>==?;:;::>>8=:=>>B;;;@@;>==??2?:=:=?DDD/BB78838DB???A<<<6<=<=/>;;;A=D=@@;???A>>><A<AFAA::8:@@;676@@===AAAAA??????D=@@?@===<>>><>>BB;:
@ATNG8:00421:02941
GATGGTAGTATCTGCACACTCTGTCCTGAAGATCAGGAACTCTAGAAGAATTCAGATTTTTAACACGAGAGTAAACGTATAAAGAAGGTTTTACAAGACTCACGTTAACAATATTGCAGCAGTACGCACACTATCGAAGCGCAGTAAGGATGGCTAGTGTAACTAGCAAGAATACCACGAAAGCAAGAAAAAAGAAGTACGCTATTAACTATTAACGTACCTGTCTCTTCCGAAACGAATGAGTACACATCGTCGTGTCGTGCTACCATCGATGGATCTGAGTCT
+
5DCC@CCCBCCCCCDDBBBBBCCCC@CCB@BBBBAA>A@CCCCBBB?BA?B?BBBCCCCC2C@CBBBBBBBCCC=BACBAAA;@@;>=BAB9CCCAFCECGCCA@>@AED@BBC@BCBCBBCCCCCCCBBBDABBCC>AABBABAC@C@CCC?BCBDDCBA?BCCBBB?BB=@@@399<<<7>??;::::::%0>;?0/0@=B@@<@<@@@@7;6;AC;;9;@@@BCC?B@BCB=B@@>@CBBBBBBCCBABBCCAAACCC@>?DC@BBBBBBB@BBBBB@A@BB
@ATNG8:00422:02955
GATGGTAGTATATCGCGTCGCTATCCAGAAGATCAGGAACTCTAGAAGAATTCAGATTTTTAACACGAGAGTAAACGTAAAAAGAAGGTTTTACAAGACTCACGTTAACAATATTGCAGCAGTACGCACACAATCGAAGCGCAGTAAGGATGGCTAGTGTAACTAGCAAGAATACCACGAAAGCAAGAAAAAAGAAGTACGCTATTAACTATTAACGTACCTGTCTCTTCCGAAACGAATGAGTACTGTATCTATGTGTGCGCTACCATCGATGGATCTGAGTCT
+
<CBB?BCCD=ABCCDCCCECDDDBB@BBB@CCCCCC@FADCCCABB?CB@B?AABBAABB2C@CBBACBA?98839?AACDE5CCAH@CCC<CCB@CCCCGDA@A?C@CC@CCD>A@BCCCCCAAACCCCBB?BB@@<@BA@@A:99;@DCC?BBBDDCCC?CCABBB>??9???:=?>??8<<<;::::::%:?<??>?B???@7;5:>?>:?<??BBB?AA@@CBB@E?CBB;B::69??ABBBBBBECBCABBBBBBBBBAAA>A>>=>>B?BBBBCCCCBB
@ATNG8:00426:02931
GATGGTGGAGACACGTCGCCACGTACTCATTCGTTTCGGAAGAGACAGGTACGTTAATAGTTAATAGCGTACTTCTTTTTCTTGCTTTCGTGGTATTCTTGCTAGTTACACTAGCCATCCTTACTGCGCTTCGATTGTGTGCGTACTGCTGCAATATTGTTAACGTGAGTCTTGTAAAACCTTCTTTTTTACGTTTACTCTCGTGTTAAAAATCTGAATTCTTCTAGAGTTCCTGATCTTCTGGGTGCGCTACAGTCTCTCTACATCGATGGATCTGAGTCT
+
<566:==@CBABBDCBABAA=BBCDBAA;;8;@AC=BB?B=BCBBBBB?@@A@D?A>ACCD9=9=>>B@A<==9BBBBB1BB=@ADD>CCBB@BCE?BB??>?@@@5::ABCBBB?BB?=B=A@@@A@@@:==@@;>?=:::888=?BB===>5:796<>5;7:@EDAAA@?;;;;><2<4;45-----%-3999*,,,,,,6;9=9=?=;*972526=4=?;BA=>778:>=AAAF?@6668:1///=969<:///=::922,,,,,99;0>>>@@@;;:>
@ATNG8:00428:02952
GATGGTAGTGATACAGATCAGACACCAGAAGATCAGGAACTCTAGAAGAATTCAGATTTTTAACACGAGAGTAAACGTAAAAAGAAGGTTTTACAAGACTCACGTTAACAATATTGCAGCAGTACGCACACAATCGAAGCGCAGTAAGGATGGCTAGTGTAACTAGCAAGAATACCACGAAAAGCAAGAAAAAAGAAGTACGCTATTAACTATTAACGTACCTGTCTCTTCCGAAACGAATGAGACATAGATATACGTATAGCTACCATCGATGGATCTGAGTCT
+
AC>C:BB=BCCCCDBBBBECCDDDC@CCC?BDCCCC@C@CCCBCBB?BB@B?BBAAAA@B1B@CCB@AAAACAA;@@@CCCC5B@=@5;;;*:=@=@AAACCCCCAC@BC@CBC@CBBBCCCCBBBCCCCBC@CBBB?BCA@@A??;@?BBC@DCBCBCCC?CCBBBB???<?@?3999999+9=>;::::::%:<8;978BBCCC7;88;AA7;7;ABAB@C<;;ACB?B????9???<?AABCBBBBBBCCCCCDBBBBBB??<8<<;<@??9@:;:AAA:::
@ATNG8:00430:02911
GATGGTAGCGCGACGAGCGTAGACCCAGAAGATCAGGAACTCTAGAAGAATTCAGATTTTTAACACGAGAGTAAACGTAAAAAGAAGGTTTTACAAGACTCACGTTAACAATATTGCAGCAGTACGCACACAATCGAAGCGCAGTAAGGATGGCTATTGTAACTAGCAAGAATACCACGAAAAGCAAGAAAAAAGAAGTACGCTATTAACTATTAACGTACCTGTCTCTTCCGAAACGAATGAGTACAGAGAGTACGATATGTCTACCATCGATGGATCTGAGTCT
+
;;6@;<@:;95<;;;=:;9FBCBBF>CBC@CCCBBB?B?BCCBBAB?BB@CAGBA>????1??BBBAAACBBBC<@@@@A??,=B>B?CCC:CAC?ACDCBBBCC@C@;;:;BB?BCCBCCCCCBCA@ABBB@BB;;:;DCACC::9;ADDF@BBDD@DBB?BBCCBA?BF@???;@@::::+9=>9=@@@@@&:938937>:8::+/,/8;<5=59<A?@;?;;;???;A=@AC<AAB?AABBBBBBAEEBDBBBBBAAA@@A:9949:::=>=;@?===>>A??
@ATNG8:00431:02933
GATGGTAGCGCACACATAGATACAGTACTCATTCGTTTCGGAAGAGACAGGTACGTTAATAGTTAATAGCGTACTTCTTTTTCTTGCTTTCGTGGTATTCTTGCTAGTTACACTAGCCATCCTTACTGCGCTTCGATTGTGTGCGTACTGCTGCAATATTGTTAACGTGAGTCTTGTAAAACCTTCTTTTTACGTTTACTCTCGTGTTAAAAATCTGAATTCTTCTAGAGTTCCTGATCTTCTGGGTCTCTCTCTCACGCACTACCATCGATGGATCTGAGTCT
+
5:;:8=B9;;BBCBBAAACCCCBBBCCCCB;;6;BBB=CD@B?BCCCCCCACECCC@B@BBCC=A?@BBBCBCCD?BBBBC2CC?CBCC>CBCE@CBA?AD=<;;BCB?CCICCBCCADDC@B@CCCCAAAB?CBDD?BBDDFAAADBBBCCCBB@DBB@BD@D?BBBBCBBBD@BBBDC;C6;5;@@@@,?A;;;6;;CCDDCBCC@CCCC5CCCCC@C@CC@CBBBBCD@D@ABBBBB?BCDE>CBCAAABBAABBAAACBAB@BCCCCCC@CAA@CBBBCC
@ATNG8:00431:02935
GATGGTAGCTCACGTACTTCACACGTACTCATTCGTTTCGGAAGAGACAGGTACGTTAATAGTTAATAGCGTACTTCTTTTTCTTGCTTTTCGTGGTATTCTTGCTAGTTACACTAGCCATCCTTACTGCGCTTCGATTGTGTGCTTATCTGCTGCAATATTGTTAACGTGAGTCTTGTAAAACCTTCTTTTTACGTTTAACTCTCGTGTTTAAAAATCTGAATTCTTACTAGAGTTCCTGATCTTCTGGAGATACACATGATACTCTACATCGATGGATCTGAGTCT
+
<<==:>A<55555599996;<59;DBBBBCAA?BECC?CA>@90000/7749===<7<.4448.4.4:::;;99737;;;;';<8;3333&3;33-49:69?=@BBBBB>A@@AA@>?<8>>5>;>99//.5537::=776/88//(....58895505:;022+2.222;=??@?8;::99-94;5;=BBC/AB===295::///;>;@@8<===,9//-6070//+/<<<=@??<?<??=<///-994-//665579AA===<<9<<99977767/676==?A???
@ATNG8:00432:02933
GATGGTAGCACGAGTCACTCATATCCAGAAGATCAGGAACTCTAGAAGAATTCAGATTTTTAACACGAGAGTAAACGTAAAAAGAAGGTTTTACAAGACTCACGTTAACAATATTGCAGCAGTACGCACACAATCGAAGCGCAGTAAGGATGGCTAGTGTAACTAGCAAGAATACCACGAAAGCAAGAAAAAAGAAGTACGCTATTAACTATTAACGTACCTGTCTCTTCCGAAACGAATGAGTACTGCGTCTCACTCTCGCCTACCATCGATGGATCTGAGTCT
+
5BBB?BCCCCCCCCCCCBBBCCDCC@CCC?CCCCAA<A?A@BBCCCACC@C?@@@@????1??CCBBBCCA???9<<>A?@?,?@=?4;;;6;CI@CBBBCCCDD@C?AA?ACC?BCCBBDDCCCCCCBA;:6;AAC>AAAA@@BE=B@B;;8;BAAAAAA>ABAAAB?AB?BA@:@9;773733,333777%9?;??>AB>???7;6:>??=?==>BDD@BBBCBBE@A?BAA<BBC@CCCBBBBBBBBBBBCCDDCAABB@D@?=?BCAAAC@CBBBCBB=BB
@ATNG8:00436:02939
GATGGTAGTATAGAGCTCTACATAGTACTCATTCGTTTCGGAAGAGACAGGTACGTTAATAGTTAATAGCGTACTTCTTTTTCTTGCTTTCGTGGTATTCTTGCTAGTTACACTAGCCATCCTTACTGCGCTTCGATTGTGTGCGTACTGCTGCAATATTGTTAACTTGAGTCTTGTAAAACCTTCTTTTTACGTTTACTCTCGTGTTAAAAATCTGAATTCTTCTAGAGTTCCTGATCTTCTGGTATACACACTCGCTCGCTACCATCGATGGATCTGAGTCT
+
5B=@:C@A@CDCCCBBCCCDLEBBBBCCCE@@=???>:AC?C@BBBDBBB@BCB?@=??BB??=??BBBCBBBBB@BBBBB3BC?BAAA7?BAC?CCC?BB?A@ABBC?@@AA@@AA;AAA9=;@A>@===C=AAAC8==>;;;>@@@ABB=<=>;;;;=BB=A;@@=B>>BBB?B;<;;-;;@;@@@@@,AABBB=BCCCBBBA<<5;@@?0@AAAE@B?BB?CECBBBB>@=@@@@??:?BC<?@ACABA@@??@@@CBA<<<<AA>>=AA9=>>>>=??AA
@ATNG8:00442:02944
GATGGTAGCGAGCGAGTGTGTATACCAGAAGATCAGGAACTCTAGAAGAATTCAGATTTTTAACACGAGAGTAAACGTAAAAAGAAGGTTTTACAAGACTCACGTTAACAATATTGCAGCAGTACGCACACAATCGAAGCGCAGTAAGGATGGCTAGTGTAACTAGCAAGAATACCACGAAAGCAAGAAAAAGAAGTACGCTATTAACTATTAACGTACCTGTCTCTTCCGAAACGAATGAGTACGATGAGATCTCGTGTGCTACCATCGATGGATCTGAGTCT
+
//@B<ABBCBB=<=?>>B>B@AAAA6;DD;969<<@?C>AAA?A8998C?C>?=945555$94996995@;555)5>:;@@@+=B?B@CCC;CCHBCCCBBCD;;8;?AA?BJD?BBCCBBCBCBBBCCBBBACCDE@BBBCCCCB@B?C:::;FCCCDDD?CBBBAA>@C@B??=?AA@@8@00,0@@@@0@@=B:::CCBBB@B?AAAB@B?BBDCB@BCBBBBC@D@CCD?DBB@BCCBBBB????>BBCDBBBBCC:::BE@B??B>=B?ACBCBBBBBB
@ATNG8:00442:02957
GATGGTAGCGACATACATACGCGCCAGAAGATCAGGAACTCTAGAAGAATTCAGATTTTTAACACGAGAGTAAACGTAAAAAGAAGGTTTTACAAGACTCACGTTAACAATATTGCAGCAGTACGCACACAATCGAAGCGCAGTAAGGATGGCTAGTGTAACTAGCAAGAATACCACGAAAGCAAGAAAAAAGAAGTACGCTATTAACTATTAACGTACCTGTCTCTTCCGAAACGAATGAGTACTATGTAGAGCTCTATACTAATCGATGGATCTGAGTCT
+
CCBB@CCCBBCCCCBBCDCCBCBB>BBCACHCCCC@C@BBCCCCC@CC?B?CABBCDDD5C@CBBCCCEEBBB<BBBA@BB5BC?D;@@@7@AB?CCCDECBCB?C?BB@CCD@BBBBBBCDDDDAAABCCADAAA?BBBBBCAB?CAICC@BCBBBBBB?BCCBCA@CC@AAB=??999+9>>;9999:9%:?;@:9:CCCCB?B?BBB@<A;@@DCC@BBBBBCC@B>ADD@CAA?ABBBCDCBB>??BBCCCCCCCB@AAD<A@@@??;?BCAAAAAA@
@ATNG8:00443:02921
GATGGTAGATATATGCACGCTCTACCAGAAGATCAGGAACTCTAGAAGAATTCAGATTTTTAACACGAGAGTAAACGTAAAAAGAAGGTTTTACAAGACTCACGTTAACAATATTGCAGCAGTACGCACACAATCGAAGCGCAGTAAGGATGGCTAGTGTAACTAGCAAGAATACCACGAAAGCAAGAAAAAAGAAGTACGCTATTAACTATTAACGTACCTGTCTCTTCCGAAACGAATGAGTACACACTCTCATATGACACTACCATCGATGGATCTGAGTCT
+
6<>E@CC?BBBBGBBACCDBBBDCD=B@@=@@AB@A?@@HECBBBB???=?>AA?99778$91<;;?BBBBBCD>BB@@@@@0>B>C5;;;6;CC@DCCCCGCB@;>;::7:DD?CBBCCCCCCCAAAEC@@=@;;;@BBAABBBB?B?A;;;;CDEDCCC@AAB@?@?AA=AA@?BBAAD=?==9::::::%:=;@:9:AA@=;1815789.717<CBB?BCCCAAA?A?BBB=DAB9;:BBCEBBBBBABCBABCBCBAAB????BBBBBBB?BDCCCBB@?@
@ATNG8:00444:02915
GATGTAGCACGAGTCACTCATATCCAGAAGATCAGGAACTCTAGAAGAATTCAGATTTTTAACACGAGAGTAAACGTAAAAAGAAGGTTTTACAAGACTCACGTTAACAATATTGCAGCAGTACGCACACAATCGAAGCGCAGTAAGGATGGCTAGTGTAACTAGCAAGAATACCACGAAAGCAAGAAAAAAGAAGTACGCTATTAACTATTAACGTACCTGTCTCTTCCGAAACGAATGAGTACGATGAGATCTCGTGTGCTACCATCGATGGATCTGAGTCT
+
8894559<=<666><<<<<:55555:55.59<<<>:<9=<@AA;<5;?:>:::988889)97=:::<<;;:9=5;<<;;;;*9@;@;ABB7BBC?CBCAABAA@@C@CC@BCC@BDBCBBBCHCCBA:;::5;;;<>A@@@BCAA?B@DDD@CEDCBBCB?BBBCBB?AA<=>;088=?>.777/788888$8<88;88857::57789==5>5;;BBC@BB@@=97181777*3:;6434@@BBBCCDBBBA987><=888>AB<@??>>>C?A???BAAACC
@ATNG8:00445:02943
GATGGTAGTGATACAGATCAGACACCAGAAGATGGAACTCTAGAAGAATTCAGATTTTTAACACGAGAGTAAACGTAAAAAGAAGGTTTTACAAGACTCACGTTTAACAATATTGCAGCAGTACGCACACAATCGAAGCGCAGTAAGGATGGCTAGTGTAACTAGCAAGAATACCACGAAAGCAAGAAAAAGAAGTACGCTATTAACTATTAACGTACCTGTCTCTTCCGAAACGAATGAGTACGTGTGCGACGTGTCTCCTACCATCGATGGATCTGAGTCT
+
5:::8=669CCBBBDDCDCAAACCB?@@B<BBBB?B@CCCBBBB?BB>A>AAABCBBB3B@BBB???BBBDD>DB@@@@>,9949=ADF;BB@=@@>>=<=76618=AB=B??:888@@???A?>>???;:7:A@@;?>??@@@A8=8<88/6=?>A???<@A@=AA@B>:>BB<>>BBA9=;;5;>>=>/8838AAAAAAAA=@<@@@@=A:==B@@<>>=<<>>;>;>@>6=0000>8=;??@???;;:AA??:;:::5;;=<@@A==:;6:///<///<<
@ATNG8:00446:02923
GATGGTAGCGCACACATAGATACAGTACTCATTCGTTTCGGAAGAGACAGGTACGTTAATAGTTAATAGCGTACTTCTTTTTCTTGCTTTCGTGGTATTCTTGCTAGTTACACTAGCCATCCTTACTGCGCTTCGATTGTGTGCGTACTGCTGCAATATTGTTAACGTGAGTCTTGTAAAACCTTCTTTTTACGTTTACTCTCGTGTTAAAAATCTGAATTCTTCTAGAGTTCCTGATCTTCTGGAGATACACATGATACTCTACCATCGATGGATCTGAGTCT
+
6DCC?CBBBBBB@AADDCBBBDDCCCCCCD??>@BBA=BC?C@BBCDDBB>BBC@@?A@CCDC?C?CCCCCCCAA?ACCCB1BB=@?BD=CC@@?@BB=BF;;;ADCCACCDDCCCD@DCC?@?@CCCCCCD@CBBB@CCCCCCBBBCCCCCBCC@DAB>AD?B@BBBCBBBCD=A@CCC;C?A;;;:;:*:B@@A=BBABCCBAAA=AAAA,@BA<<:;?CE@CCDCCCB@B@CCCBBC?BBC@CCBBCCCCBBCBBBBBAA@@=@???BCCACCCCCDBB@@
@ATNG8:00448:02925
GATGGTAGTATAGAGCTCTACATAGTACTCATTCGTTTTCGGAAGAGACAGGTACGTTTAAATAGTTAAATAGCGTACTTCTTTTTTCTTGCTTTCGTGGTATTCTTGCTAGTTACACTAGCCATCCTTACTGCGCTTCGATTGTGTGCGTACTGCTGCAATATTGTTAACGTGAGTCTTGTAAAACCTTCTTTTTACGTTTACTCTCGTGTTAAAAATCTGAATTCTTCTAGAGTTCCTGATCTTCTGGATACACTCATGTGCACCTTCATCGATGGATCTGAGTCT
+
::<;:@@BA;;;CCCECCAA=B@@@A@@@ABB?@@@A?2::5;6;@@A?::27>=900(//(/8//(//(/88337733.3<>==>&4:43557,7===9?9939@:997>;=78;;ABAAA:>=A<A<AA@@@>::7:AAB:<>BA>===AAAAA>@@A<=>=<@@<A<AAAAAAACC:???BB6A;>9:::::+:====5>==;;;AAAA<@@@A/@;;;A<@<@?<@C@@@??;?=AA>>>@<>>A<A@A>>=633---669=6>;>=>=>?>>5;;;;;::<:;
@ATNG8:00449:02952
GATGGTAGTCTCAGATAGTCTATAGTACTCATTCGTTTCGGAAGAGACAGGTACGTTAATAGTTAATAGCGTACTTCTTTTTTCTTGCTTTCGTGGTATTCTTGCTAGTTACACTAGCCATCCTTACTGCGCTTCGATTGTGTGCGTACTGCTGCAATATTGTTAACGTGAGTCTTGTAAAACCTTCTTTTTTACGTTTACTCTCGTGTTAAAAATCTGAATTCTTCTAGAGTTCCTGATCTTCTGGGTGTATCAGCGAGTATCTACCATCGATGGATCTGAGTCT
+
BAB<;CBBBDCCDDBBCDCCCCCBBBBBBC@@>@BBC>CD@D@ECCCCBB?BCDCB@B<@A;;8:<@?CCCBAAA=;;::::%;E=CFBC?CCBC@BCD?CB?;:;BBC?BCDCBBCD@DCC@C@DDDDBBBC@CCBA>BCCBCCCCCBCBCCBBC@@@A@BA>A>A@@@DCGCC@A;;;;.;9A>;;<;;;%;ABBC=BBC;<;CBCC@CCCC5CB@BBAD@CC@BBCDECB>B@DDDCDG?A@@@:AAAACCCHBBBBBCCCCBC@BBBBBBB@CAA@CCA@AA
@ATNG8:00402:03006
GATGGTAGTGTCATATGAGAGTGTGTACTCATTCGTTTCGGAAGAGACAGGTACGTTAATAGTTAATAGCGTACTTCTTTTTCTTGCTTTCGTGGTATTCTTGCTAGTTACACTAGCCATCCTTACTGCGCTTCGATTGTGTGCGTACTGCTGCAATATTGTTAACGTGAGTCTTGTAAAACCTTCTTTTTACGTTTACTCTCGTGTTAAAAATCTGAATTCTTCTAGAGTTCCTGATCTTCTGGACAGAGTGTGCAGATACTACCATCGATGGATCTGAGTCT
+
:AAA?BBEDCBBB=DCGCDEBBCCCCBBBCBC@CBBB=CE@C?@@ACGCC?BBCCC@C@CCBC?B@BBBCCBBBB?BABBB2BB?CCCD@EE@A=@CB=BB:;;BDEF@DDCCCFBC@CCD@C?CCCDABAA>ACCC@CCCCCBBBCCCCCBBBC?CCC?BB?C@BBBBBBDCC?A>>>>0=9>2:::::*:AAAC=BBA@@ACCCC5<;<<*;AA@A?B@GCAGCCCCCC?A>@CBBBB?@AC@CCCCCFBBB::;CCDEDCBB>BBBBCCC?BABABBBBCA
@ATNG8:00403:02968
GATGGTAGGACGAGCGTCTGAGAGGTACTCATTCGTTTCGGAAGAGACAGGTACGTTAATAGTTAATAGCGTACTTCTTTTTCTTGCTTTCGTGGTATTCTTGCTAGTTACACTAGCCATCCTTACTGCGCTTCGATTGTGTGCGTATGCTGCAATATTGTTAACGTGAGTCTTGTAAAACCTTCCTTTTACGTTTACTCTCGTGTTAAAAATCTGAATTCTTCTAGAGTTCCTGATCTCTGGGCTGCGCTGATATGCGCTACCATCGATGGATCTGAGTCT
+
:?;9.4993@@B@A<@==BBBDDD?C@AACBB>B@@@;@D?C?BCCCDCC@CGCCC?A?ACBA<A=;;;ECCCBE@CCDDD5DC>AAEF>CDCC?BBC@CC9;;@BAA@CCDBBBCC@DCC@C@CECCBBBB?AAAA<AABBCCCCCCCCBBBC@CCC?BB>@>@CBBBCCCB?A;;;;6;?C@E?AAA9ABBCF=B;;;CCCAAA@CCCC3B@@AB>B?BC@CBDECBB@C@BBCBBAA@CH?HCCCDFCBBBCCCCCCDDD@BBBBBBB?BCBBBBCAAA
@ATNG8:00405:02980
GATGGTAGTGTCATATGAGAGTGTGTACTCATTCGTTTCGGAAGAGACAGGTACGTTAATAGTTAATAGCGTACTTCTTTTTCTTGCTTTCGTGGTATTCTTGCTAGTTACACTAGCCATCCTTACTGCGCTTCGATTGTGTGCGTACTGCTGCAATATTGTTAACGTGATTCTTGCAAAACCTTCTTTTTACGTTTACTCTCGTGTTAAAAATCTGAATTCTTCTAGAGTTCCTGATCTTCTGGTTGAGCGTGCATATATCTACATCGATGGATCTGAGTCT
+
;C;@9@CGDCBBCCDBCBEBBBBDDCBBBBBB?BBBB>CC@C?CBCCCCC?BBCCD@D?BBBB@CBCCCBBCBBB?BBCCC1AB?BCCC=CCCC?BBC@CE?BBCCCEACCCCCCCC?CCE@E@CBBB@AAC@CCBB>BBBCCCCCCCDDCC@?@;@;;6;C@C@CCCCCC?BA>A;;;;.;5;=;;;;;*;BBBC?CGGCDDD@@A=BBBB0ABBBB?B@BB@BBDCDAA>B?BBCFCCABBB@D@CCCCBCEECDDDD@@@000<<<BBC?C???BBB???
@ATNG8:00405:03004
GATGGTAGCACGACACGACGATGTGTACTCATTCGTTTCGGAAGAGACAGGTACGTTAATAGTTAATAGCGTACTTCTTTTTCTTGCTTTCGTGGTATTCTTGCTAGTTACACTAGCCATCCTTACTGCGCTTCGATTGTGTGCGTACTGCTGCAATATTGTTAACGTGAGTCTTGTAAAACCTTCTTTTTACGTTTACTCTCGTGTTAAAAATCTGAATTCTTCTAGAGTTCCTGATCTTCTGGGATGTGTGCGCAGTGCCTACCATCGATGGATCTGAGTCT
+
;CCD@BBCBCC966CCCCC<9;BBBCBBBC;;7;BBB<BC@CACDCCCCC>AACDD?B?BBBB?C?ABBCCBBBB?>=>=>2>B?BBCD;BBBB>BBB>BB598@BBA?BBBCBBB@;>?A=C==>>A>>>><@@@@;@AAA@@@@@@@@@@88:<>;;5;=8=<AAA?>>>;;8;BAGD5>6:5:<===+=A<=>6=@@;;;C>>><ABCB/B;;;A=A>AA<A?@?===9<;??>>>@<99;;4;///733///<<==C=@>><>;;;@@A=B@@@@AAAA@
@ATNG8:00414:02986
GATGGTAGTATATCGCGTCGCTATCCAGAAGATCAGGAACTCTAGAAGAATTCAGATTTTTAACACGAGAGTAAACGTAAAAAGAAGGTTTTACAAGACTCACGTTAACAATATTGCAGCAGTACGCACACAATCGAAGCGCAGTAAGGATGGCTAGTGTAACTAGCAAGAATACCACGAAAGCAAGAAAAAGAAGTACGCTATTAACTATTAACGTACCTGTCTCTTCCGAAACGAATGAGTACTACTCTCAGAGACACACTACCATCGATGGATCTGAGTCT
+
::@A?BBCC@CC==????CCGCDDE@BBC@CBCCAA?A?BBBBB;;7;C<@=ABAACCCC3C>AABBBBCBBBC9A@;:999':?=?5;;;6;CC>A<9:DDD9:4:=AA=BEG@CC@@BCCCHCCCCCECB?BBBB;::CB@@?B=B>A;;9<ECCCCCC?BB@@AB?BB?CCC?BBBBD>B9939:9:9(:A@ABABBB@@@;@==>=D:=9=>B@@>@CCCCBB@G@DDD>CAB?ABBCCCBBBBAABDCBAAACB??;@@@=>>====A>B???AB><=B
@ATNG8:00417:03007
GATGGTAGTGCGTGAGAGAGAGACCCAGAAGATCAGGAACTCTAGAAGAATTCAGATTTTTAACACGAGAGTAAACGTAAAAAGAAGGTTTTACAAGACTCACGTTAACAATATTGCAGCAGTACGCACACAATCGAAGCGCAGTAAGGATGGCTAGTGTAACTAGCAAGAATACCACGAAAGCAAGAAAAAAGAAGTACGCTATTAACTATTAACGTACCTGTCTCTTCCGAAACGAATGAGTTCACACTCTCATATGACACTACCATCGATGGATCTGAGTCT
+
8444.4:=<==?===B>CCE@A;=B6BCC@CCCD:;49.4=<@BBB@==9B?@@997===+84=BB??=BB=BB??>@CCCC2AB=@=AAA8BCCFBBCJCCC;;6;?A@<@AB?@@@BCBBBBBCCCCCCC@C@@A@AAA@@A;94;@B;;:;BBBCBCC@C@??AA>AB?BBB;>>@??8<;;8999:::%9;<?B=B::@@9;;<225:2<5<=BBB?CC;;:AA>A>ACD=AAA>AAAAC?CCCBCBAAAAABBAA@C@;@=9?<<<<;=8>;;:A8::>>
@ATNG8:00419:03005
GATGTAGTGCGTGAGAGAGAGACCCAGAAGATCAGGAACTCTAGAAGAATTCAGATTTTTAACACGAGAGTAAACGTAAAAAGAAGGTTTTACAAGACTCACGTTAACAATATTGCAGCAGTACGCACACAATCGAAGCGCAGTAAGGATGGCTAGTGTAACTAGCAAGAATACCACGAAAGCAAGAAAAAGAAGTACGCTATTAACTATTAACGTACCTGTCTCTTCCGAAACGAATGAGTACACATCGTCGTGTCGTGCTACCATCGATGGATCTGAGTCT
+
CDDCCBAC=@=BBCCCCCCCB9:905AC?CCBB::;;@BCD@@?B>BB?C?BAAAACCD3D?BBBBBBBACCC=?9;5<;;)<<6;.55505;;8<ABB9:955058<=:?CC?CDCCCBCBCDCCCCBBB@CAA@<:::ABCBB?B@E;;;;DDCDCCC?BBEBBA@AA???><??<;;37775;;@AB3BC?BBBCCCBAA=A<ACCB<A<@@CBB@BBBBBBC@E?BBC>BBC>AABBCBBBDDDAAACBBBBBC?A@?AA?BCABACCAC???A998@@
@ATNG8:00421:02994
GATGGGTAGTGTCAGTGCGCGTCGTCCAGAAGATCAGGAACTCTAGAAGAATTCAGATTTTTAACACGAGAGTAAACGTAAAAAGAAGGTTTTACAAGACTCACGTTAACAATATTGCAGCAGTACGCACACAATCGAAGCGCAGTAAGGATGGCTAGTGTAACTAGCAAGAATACCACGAAAGCAAGAAAAAGAAGTACGCTATTAACTATTAACGTACCTGTCTCTTCCGAAACGAATGAGTACGAGAGAGCACACGTGTCTACCATCGATGGTTCTGAGTCT
+
:<===6;;?===666>==<=====??;>@C66:AAAB:B?B???BAD;>><?9=?B?????1>9;;8<88=888A9;344444$4;49.555&55559;665:;55068<<8=;?;?@@BBBBBCCCCDDC;;7;???5:::89??>?B=@99.4:445<<=8<<?==B>@@;<<8488:==6==>8==BBB2@A?BBBBB=A?A<A<::9739399@@@<AB@??>A=?9>>?9=>?=9799?A@@999@?A<<=883777;5756565552=39599665555
@ATNG8:00429:02962
GATGGTAGCACACGAGATCTCATCGTACTCATTCGTTTCGGAAGAGACAGGTACGTTAATAGTTAATAGCGTACTTCTTTTTCTTGCTTTCGTGGTATTCTTGCTAGTTACACTAGCCATCCTTACTGCGCTTCGATTGTGTGCGTACTGCTGCAATATTGTTAACGTGAGTCTTGTAAAACCTTCTTTTTACGTTTACTCTCGTGTTAAAAATCTGAATTCTTCTAGAGTTCCTGATCTTCTGGCGCGTATGTATGTCGCCTACCATCGATGGATCTGAGTCT
+
;;;C<BBBBBCCDCBCCCCCFDECBA@ABBCC@GCBB>BB@C@BBCBBBB@CCBCC@C?CCDD@C@BBBBABB?><>AAAB3A>=>7782:AACAD??=>@<?@BBBB?BBA@ABBC>AAA9=:>>>>A>@@;AAAA7:8@<<<>>A@@@A;;:@:<<A<=>:><AA@???A?>8:;::9/:4:488888(8>898-8=====>>><18888(7>>>C=@<@A=A@>====5;5;@>>>A;>>>>>=>@?=>=??@@>DDD;>>?<?:;;AAA=@????@@ABB
@ATNG8:00439:02966
GATGGTAGCAGACGTGACAGAGCGCCAGAAGATCAGGAACTCTGAAGAATTCAGATTTTTAACACGAGAGTAAACGTAAAAAGAAGGTTTTACAAGACTCACGTTAACAATATTGCAGCAGTACGCACACAATCGAAGCGCAGTAAGGATGGCTAGTGTAACTAGCAAGAATACCACGAAAAGCAAGAAAAAAGAAGTACGCTATTAACTATTAACGTACCTGTCTCTTCCGAAACGAATGAGTACGATGAGATCTCGTGTGCTACATCGATGGATCTGAGTCT
+
5<==8;;;>>?=>;666<<;;@@BC7999::DA::98505>556@9;;:=:BCBBBBBB2A<?@>??AAA@AA9:8:5===*==8;5;==+=@@=?AB@BB@@A7;2:>:=?@7559>>B>=>A00/====;A@@@69:@<@A??<@@EBB?BG@@@A@@9?877991991773,383333&3775778888%8;8<878B<??A=C;;<>A;>:>>BBB?BCDCCAA>A=@@@9::9<@=999AA@@999>=773::77525;C???;;;;A<A744?A?98;
@ATNG8:00440:02973
GATGGTAGTATATCGCGTCGCTATCCAGAAGATCAGGAACTCTAGAAGAATTCAGATTTTTAACACGAGAGTAAACGTAAAAAGAAGGTTTTACAAGACTCACGTTAACAATATTGCAGCAGTACGCACACAATCGAAGCGCAGTAAGGATGGCTAGTGTAACTAGCAAGAATACCACGAAAGCAAGAAAAAAGAAGTACGCTATTAACTATTAACGTACCTGTCTCTTCCGAAACGAATGAGTACTGTATCTATGTGTGCGCTACCATCGACGAATAGAAGGTCT
+
B=BC@BDBBB=BBBCCCCJ;;;BBB@DBC?CBCC:9;;@CCCBCCC@CC?B@BC@>>>>>0>=@ABCBBAB??>79::ABBC5CC@C@BBB9BBD?BBCBBBB@@>AABCADCC?CCAABDCCCECBCCECC<?:;;?ABBBDC::8;@B@@=@BAAAACB@BBCCCC?BB?BBB>A@??=5<<<9=@@@@A(@A>A99:CAAAA<>;>???:>;>@BBB?AA@AADG?B>BBE?CAB?BCBBABBAAAAAA>>?BAA@BA@>?9;178558C>>9>::</6.555
@ATNG8:00440:02980
GATGGTAGGCACGTGCGCACACATCCCAGAAGATCAGGACTCTAGAAGAATTCAGATTTTTAACACGAGAGTAAACGTAAAAAGAAGGTTTTACAAGACTCACGTTAACAATATTGCAGCAGTACGCACACAATCGAAACGCAGTAAGGATGGCTAGTGTAACTAGCAAGAATACCACGAAAGCAAGAAAAAAGAAGTACGCTATTAACTATTAACGTACCTGTCTCTTCCGAAACGAATGAGTACACATCGTCGTGTCGTGCTACCATCGATGGATCTGAGTCT
+
////499@<@@0/////<>>CFCBBB>BBB@CDECIFABBBBBBBDACC@CADCA99999)93::9@??>=777*8=;;::9'9?=A=BBB8BCE?CBAA>@@000/7::6;;=:>BBBCCCHFKBBBBBBC?BBBDD?BBBCDCB@B@BBB@BDCBBBDD?BAABCH?CB?BB@<@>>:;3:::4377788%7=8572>9;7779>777>?394<7>:?;?AB@AAC?A9>??9>BC?BBBBBAABBBF???CEBB??@B?????<????@AA<@A@@?998;;
@ATNG8:00441:02985
GATGGTAGTATCTGCACACTCTGTCCAGAAGATCAGGAACTCTAGAAGAATTCAGATTTTTAACACGAGAGTAAACGTAAAAAGAAGGTTTTACAAGACTCACGTTAACAATATTGCAGCAGTACGCACACAATCGAAGCGCAGTAAGGATGGCTAGTGTAACTAGCAAGAATACCACGAAAGCAAGAAAAAAGAAGTACGCTATTAACTATTAACGTACCTGTCTCTTCCGAAACGAATGAGTACATATCGTCGTGTCGTGCTACCATCGATGGATCTGAGTCT
+
4<B=:DEDBBBBCDFCCCEBAACBB<BCB@CBBB@@<@>AAAAACC@CC?B?DCCAAAAA2@;??AABAAAAA?8?:;:999$9<7<.555&555.6;;BACA:;7;=A@>B@@=ADAABCCDCCCCCCCBB@CBBA@BBCCBBBB@C?C@@=@BB@A@CCABAADDD@BB>BBB@???CD><77/989999%9>;<:79@?<=><?<==DD<@=>>CBB>BBBCCBB@B?BCK>BBB>BACCBDDBBBBBCCBBBBBBB???BBB@C:::A??;====;<;@@@
@ATNG8:00442:02969
GATGGTAGGCGACATACATACGCGCCAGAAGATCAGGAACTCTAGAAGAATTCAGATTTTTAACACGAGAGTAAACGTAAAAAGAAGGCTTCACAAGACTCACGTTAACAATATTGCAGCAGTACGCACACAATCGAAGCGCAGTAAGGATGGCTAGTGTAACTAGCAAGAATACCACGAAAGCAAGAAAAAAGAAGTACGCTATTAACTATTAACGTACCTGTCTCTTCCGAAACGAATGAGTACGAGAGTCAGAGCAGAGCTACCATCGATGGATCTGAGTCT
+
AA==9B<<8AABACBCCHFCBBBDC?BBC@CCCBCC@B>@ACBCCC@BB@B?BBECCDDD5D?BBCFGICCCHF?C;;;@A@1BE@G@BB@CCEDADCCBBBCA@>@@AA=AAB>ACBBBCBBBCCCCCCCC@AAAB=??BAA?>??B@B??=ABAAABBB?BBBCBB?BB@BBB?BCBAA<<::4888888%8>:>>>@@===B;><;;;D:=:>?CCC@;;;CBBB?B?BCC?CCC?BBBCBBBBCC@9::DBBBBAAABBB>@<?BCBB?B@BBBBB@A@@?
@ATNG8:00447:02961
GATGGTAGCTATACGTATATCTATGTACTCATTCGTTTCGGAAGAGACAGGTACGTTAATAGTTAATAGCGTACTTCTTTTTCTTGCTTTCGTGGTATTCTTGCTAGTTACACTAGCCATCCTTACTGCGCTTCGATTGTGTGCGTACTGCTGCAATATTGTTAACGTGAGTCTTGTAAAACCTTCTTTTTACGTTTACTCTCGTGTTAAAAATCTGAATTCTTCTAGAGTTCCTGATCTTCTGGTATGACTAGTGTACTACTACCATCGATGGATCTGAGTCT
+
BCCD?CAAABBFCCCECEDCBBBDBBA@ABBB>BCDD>DL@C@@AABBCB?BBA@?<@>AACC@B?BCBBBABBB=??;;;)<@=AABB=BCBB@??@?BB?BBCCCB>@@ABBBBC@@<>:=<>FC??;8849>776;@CAAAA@@@@>>:::@<==><>A<A<@@@@@AA@@:>>@@@5@;><>>DDD/>@>>>5<<<768?<<;6<<9<+;:::B<A=>>:>AA??>>:>>DC????;<<<<??===>>AAAAAAAAA>@>>:>ABBD>>;>>@@@D@666
@ATNG8:00404:03045
GATGGTAGCTCTGCTCTGACTCTCGTACTCATTCGTTTCGGAAGAGACAGGTACGTTAATAGTTAATAGCGTACTTCTTTTTTCTTGCTTTCGTGGTATTCTTGCTAGTTACACTAGCCATCCTTACTGCGCTTCGATTGTGTGCGTACTGCTGCAATATTGTTAACGTGAGTCTTGTAAAACCTTCTTTTTACGTTTACTCTCGTGTTAAAAATCTGAATTCTTCTAGAGTTCCTGATCTTCTGGGCTGCGCTGATATGCGCTACCATCGATGGATCTGTGTCT
+
////)///7::@CCCCCBAACBBCDDCCBAAA>ABCC?BB@C@CCBAB@@<AACB@=B>BA@@<A=@<?<<<>=;7544444#4;39:<>6==<<166<49;8696CCD@@@@DDCCC?ABC@C?CDHEAAABADCCC<=;CCB@A@;;;ACAA@@=@BB?AA=@=@@@AKBBCF?A;;;;.;>C>;<;;;*;BBCE>CCCCBBBCBD?BBCC2AAA:;8;=BA=BA@@BAC>@=@BA<;;=A;<<0;;DBCBA@BDIHCCCCBBB>BBBBBAA<B000AAABBB
@ATNG8:00405:03015
GATGGTAGTGCGTGAGAGAGAGACCCAGAAGATCAGGAACTCTAGAAGAATTCAGATTTTTAACACGAGAGTAAACGTAAAAAGAAGGTTTTACAAGACTCACGTTAACAATATTGCAGCAGTACGCACACAATCGAAGCGCAGTAAGGATGGCTAGTGTAACTAGCAAGAATACCACGAAAGCAAGAAAAAGAAGTACGCTATTAACTATTAACGTACCTGTCTCTTCCGAAACGAATGAGTACGTGTGACGTACGTGAGCTACCATCGATGGATCTGAGTCT
+
A@>C?BB?;66=??<=>>B@=A;;;)5<@7<BBABA=A;::;;<<B>BC@B@BBBBBBBB2A:;88333>8=<=547:6===);;7;8===2<<=9=699;==;;7;9>>:;??>AA;<;BCCHBAADCCCC@CBBB>BBBBCBDDAI@A00,0>===?BB?CBBBBB@BC?BAA>ABBBC>BBB>@@AAA2AC@CCCDCAA??<?:>=??<?;>?BBB>BEBBBCC?B>AAB=A::8:?AA@AAA???BAACDDBBBBAAB@994:???CCB?B9::BBBABA
@ATNG8:00409:03025
GATGGTAGTGTCATATGAGAGTGTGTACTCATTCGTTTCGGAATAGACAGGTACGTTAATAGTTAATAGCGTACTTCTTTTTCTTGCTTTCGTGGTATTCTTGCTAGTTACACTATCCATCCTTACTGCGCTTCGATTGTGTGCGTACTGCTGCAATATTGTTAACGTGAGTCTTGTAAAACCTTCTTTTTACGTTTACTCTCGTGTTAAAAATCTGAATTCTTCTAGAGTTCCTGATCTTCTGGTCTACTACACTGTACTCTACCATCGATGGATCTGAGTCT
+
<BB=@CBCCBCDCCCCBBBFCCCCBBCDCCBA@ABDB=BB<B>BBCCGCC>BBCDC@C?CCCC?C@CBBCBCBCB?@@@@?0?B?BACA<AA@@?ADD@CC?ABCEAB=A;;;CBBC@CCG@D@BB;;;CCCABBBB?CCCBBCCCDCBCBBBBB?CCC@CDAC@BBCB@A@BC?B;;;;.;<?<;;;;;*;CBCD?CFCACABBBC5;;;;*;AAAA=A=BB?BCCCDCC@CADCCBBB?BA@?AEBBCBBCECCBBCCCBB;;7;ABBBBB@BB@@@AABBB
@ATNG8:00410:03044
GATGGTAGATATATGCACGCTCTACCAGAAGATCAGGAACTCTAGAAGAATTCAGATTTTTAACACGAGAGTAAACGTAAAAAGAAGGTTTTACAAGACTCACGTTAACAATATTGCAGCAGTACGCACACAATCGAAGCGCAGTAAGGATGGCTAGTGTAACTAGCAAGAATACCACGAAAGCAAGAAAAAGAAGTACGCTATTAACTATTAACGTACCTGTCTCTTCCGAAACGAATGAGTACACACTCTCATATGACACTACCATCGATGGATCTGAGTCT
+
BBCC@CCCCBB@AACCCBBBDCCBB?B@@?@BCB@@>AACCCBBBB>BB@B?BBBBBCCC3C?C?@?BCBAACC;?<:9999*:B=@;@@@8@CDADCCCCCCAA>A?CB?ACC@BBAACCCCBBCEEGG@@?@BBB?BAA@AABC>D@C@@>@CCCCCCA?CACAAA?BB@AAA<>>@A?8?9939=<=?.?A?B??>BB@@@;?<?C::5:49?CBB@BBBAABB>?=?DF?CCC?BBBAAABBCCACACCCCBBB???BCBB?CBBAACC?BBBCAAAADD
@ATNG8:00419:03033
GATGGTAGAGAGAGCTCTCTCATCGTACTCATTCGTTTCGGAAGAGACAGGTACGTTAATAGTTAATAGCGTACTTCTTTTTCTTGCTTTCGTGGTATTCTTGCTAGTTACACTAGCCATCCTTACTGCGCTTCGATTGTGTGCGTACTGCTGCAATATTGTTAACGTGAGTCTTGTAAAACCTTCTTTTTACGTTTACTCTCGTGTTAAAAATCTGAATTCTTCTAGAGTTCCTGATCTTCTGGGTCTACGCTCGTCGCGCTACCATCGATGGATCTGAGTCT
+
DA@@=@BBBCCBBDBBBACCCCHABA>@<B;;9=DDD?DD@C?BBBECCC?BABBB@C=AACD?B?BBBBBBBBB?BCBBB3BB?BBBC>BCBB<>?A=@A=?<>B>>;?BCBB?DD<@?@;@<@A@?>;;;=BBBA=>>>A@@@B??@@@@>>><;;;;==8=:=>>BBAAAC=B@@@@3@:<7;;BBA/?AAAA5;=?@@AA@??:?DDD/A::;A<><>?=AAAC>>?;?=@@@AAA:<<>@9@@>@==>>===>@@@AA>=:=AA@>==;>>><>>?A>>
@ATNG8:00423:03026
GATGGTAGCTCACGTACGTCACACGTACTCATTCGTTTCGGAAGAGACAGGTACGTTTAATAGTTAATAGCGTACTTCTTTTTCTTTAGCTTTCGTGGTATTCTTGCTAGTTACACTAGCCATCCTTACTGCGCTTCGATTGTGTGCGTACTGCTGCAATATTGTTAACGTGAGTCTTTAAAAACCTTCTTTTTACGTTTAACTCTCGTGTTAAAAATCTGAATTCTTCTAGAGTTCCTGATCTTCTGGTAGAGCGTGCATATATCTACCATCGATGGATCTGAGTCT
+
@;;L@CAA:666;;AA?;?94:59<<<=<<A?:??AA;>@:@800///;;7;=<::80:5589C;E>BBB@A9:7@6:::::'///(//9::5:===?BAB?AA;>==?9947;<@BCCC?@@@7;8;A??@888;>C@A<>>@?>>@???A=====<:?==:>@=B=A???>==:;;1;AAA/@;?8<;<;<+66;::(/(/8666597946888(55/.9).*.869558>>?<?;=>>A>><>>>=@?BCEBABCECCICBB@@;;7;@@BCCC@CCCBBBBBBB
@ATNG8:00426:03036
GATGGTAGAGTACAGTGTAGTAGACCAGAAGATCAGGAACTCTAGAAGAATTCAGATTTTTAACACGAGAGTAAACGTAAAAAGAAGGTTTTACAAGACTCACGTTAACAATATTGCAGCAGTACGCACACAATCGAAGCGCAGTAAGGATGGCTAGTGTAACTAGCAAGAATACCACGAAAGCAAGAAAAAGAAGTACGCTATTAACTATTAACGTACCTGTCTCTTCCGAAACGTATGAGTACGTGTGACGTACGTGAGCTACCATCGATGGATCTGAGTCT
+
@ABB@CC>CHDCCCCCCCCDDDDBB>BCDACCCC@?>@@CBCAAC?=AA?B?BA?<;;;;.;=BBBBCDCB>=<7<<?BCCC5CG?B@BCC:BBCAEAAACCCBB@B@CC@CBB?B@:::BBCDDDCCCBBC@BBA@6::::@@@@>B@BBB@CBCBCCCC>@@CBBB@AA>AAA=AAABB<BBB?BBCCC3BB?AAAACA?=<9;:<<>A1818ABAB>A@@@?CC@C>AAD>CAAABCBBBBBBBBBBBBBBBBAAACBBBAB?BBBBB>>;?BB990=;00
@ATNG8:00426:03056
GATGGTAGTGTCATATGAGAGTGTGTACTCATTCGTTTCGGAAGAGACAGGTACGTTAATAGTTAATAGCGTACTTCTTTTTCTTGCTTTCGTGGTATTCTTGCTAGTTACACTAGCCATCCTTACTGCGCTTCGATTGTGTGCGTACTGCTGCAATATTGTTAACGTGAGTCTTGTAAAACCTTCTTTTTACGTTTACTCTCGTGTTAAAAATCTGAATTCTTCTAGAGTTCCTGATCTTCTGGATAGCGACGCGATATACTACCATCGATGGATCTGAGTCT
+
5>>>9<<;?CB@A;;;;@=@@@B@?>??:>::7:::>6=>:>:=AAA<;99A=@;;6:;@@@B7:7;BBAAA@>A7;;AAA0AB?CCDG?DD@A?@BD?CC;9;BBBE@@AABBA;;9;BC?B@BBCD;<;B>BBAA=@DAAACCCBAABAAABF@CCCACD@C?BBABBBB@@=@ABAA8A=A;@>@@@,;;;;:/9999<;;666:>>C@1<@<=>?B9>D=AA@@=6949:@@999@;999;999B999A@A?@@AB@@@>>;@999?;<9@@@@>;;;0/
@ATNG8:00432:03017
GATGGTAGACATATCGTACTCTCTGTACTCATTCGTTTCGGAAGAGACAGGTACGTTAATAGTTAATAGCGTACTTCTTTTTCTTGCTTTCGTGGTATTCTTGCTAGTTACACTAGCCATCCTTACTGCGCTTCGATTGTGTGCGTACTGCTGCAATATTGTTAACGTGAGTCTTGTAAAACCTTCTTTTTACGTTTACTCTCGTGTTAAAAATCTGAATTCTTCTAGAGTTCCTGATCTTCTGGATACACTCATGTGCACCTACATCGATGGATCTGAGTCT
+
CC<B>BCDCCCCDCCCCCCCBBBBCCCCDD99::BBB<CD;?;@AAABBB?BBBBB>C>@@><;<:>>BBBBBBB?BACCC3CC>>888)28;;>CCC@BA<??>@<<8=?@;;;>@>A>>:>=???A;;;=:=?AA;A@ACAA?A?@@@@@AAA<?>>:>B=A=AA?==>ABD9====</=9=188===+9<::9.7///67;>>?5;;;;+;;;;?<?<AA<@>>>A>>:==BBB:::7::B=AA?AAAAA;;>>@@>>:>>?::;@A@@<@@AAA@@@==
@ATNG8:00436:03019
GATGGTAGCGCACACATAGATACAGTACTCATTCGTTTCGGAAGAGACAGGTACGTTAATAGTTAATAGCGTACTTCTTTTTCTTGCTTTCGTGGTATTCTTGCTAGTTACACTAGCCATCCTTACTGCGCTTCGATTGTGTGCGTACTGCTGCAATATTGTTAACGTGAGTCTTGTAAAACCTTCTTTTTACGTTTACTCTCGTGTTAAAAATCTGAATTCTTCTAGAGTTTCCTGATCTTCTGGCTCTCGTAGACAGATACTACCATCGATGGATCTGAGTCT
+
56>>;C??>B>BABBC?=CCBBB?@?<<<<9909ABA=BD>B?BCCCBFD@CBCDC@C@CCBB9CABBAAA95/8+//;::'//+/:;;8>>==<@9;7:C=?ABCCC@BCCCBC;;8;BB?B@CCCCBDCDACCCC@CBBBHDCA@ABBBCCBD@B@A?@C@C@CCC;;;BBB?CAAA?3@=A5;;;;;*;@CCD:;;B@@@BBAA4:9:9(9@>@@4949B=@BBBBBDB=B@BDCDBB;;;C?BB<;;BBBGCCCBAAADB;;9;BDBBDF@DCBAAABBCD
@ATNG8:00437:03058
GATGGTAGCAGACGTGACAGAGCGCCAGAAGATCAGGAACTCTAGAAGAATTCAGATTTTTAACACGAGAGTAAACGTAAAAAGAAGGTTTTACAAGACTCACGTTAACAATATTGCAGCAGTACGCACACAATCGAAGCGCAGTAAGGATGGCTAGTGTAACTAGCAAGAATACCACGAAAGCAAGAAAAAAGAAGTACGCTATTAACTATTAACGTACCTGTCTCTTCCGAAACGAATGAGTACAGAGAGTACGATATGTCTACCATCGATGGATCTGAGTCTT
+
>B==:BCCDCCBAB<BBGCCCCCCC?BBB@CAABBC@B?CCBBAAA>BB>C>AB=97889(99>><@?AA<===8>7:4444$5;7=:>>@2>CB>B<:<9@A9986;>>;CCC?BBCCCCFCGCBCCCBBC@CDBC?BABCCBCC@CACCB?AB@A@BBB?BBBBBB@CC?????BBBCC>?;;5889999%9=97828>;;;=7979;;@5@<ABABA@CBBBBBC@C@BCC>CBB9:9BBCCBAAADBBBBBBBBBBBAA=AA<AAA@>>=<?BEE;;;<891
@ATNG8:00439:03017
GATGGTAGGTGCACATGAGTGTATCCAGAAGATCAGGAACTCTAGAAGAATTCAGATTTTTAACACGAGAGTAAACGTAAAAAGAAGGTTTTACAAGACTCACGTTAACAATATTGCAGCAGTACGCACACAATCGAAGCGCAGTAAGGATGGCTAGTGTAACTAGCAAGAATACCACGAAAGCAAGAAAAAGAAGTACGCTATTAACTATTAACGTACCTGTCTCTTCCGAAACGAATGAGTACTATGTAGAGCTCTATACTACCATCGATGGATCTGAGTCT
+
BC?=;>5;.9=@BCBBCCCBAA@AA=?<>:696<@?>B?BBCDCCC@CC?B?BBBBCDDD1B?BBBCCDECCCC=@B99999*:B>B=BBB=BDEABABBDDD@@=??CC?AAB>@@CBCB@BCCDCECBBB@BDAA?AACCBB??<A@DBB@BDBBACCC?CCBABB>BB?BBB:<<>>>6@?@?BBCCC3CD?C888BBEED<;9>@AA=?9>>CCC@CCBAACC@C?CDC=DBB?BBACCCCB@@ABBBBBAABBBBBBB@@<;>>>>>D?BB???BBBBB
@ATNG8:00440:03055
GATGGTAGTATATCGCGTCGCTATCCAGAAGATCAGGAACTCTAGAAGAATTCAGATTTTTAACACGAGAGTAAACGTAAAAGAAGGTTTTACAAGACTCACGTTAACAATATTACAGCAGTACGCACACAATCGAAGCGCAGTAAGGATGGCTAGTGTAACTAGCAAGAATACCACGAAAGCAAGAAAAAGAAGTACGCTATTAACTATTAACGTACCTGTCTCTTCCGAAACGAATGAGTACGTGTGACGTACGTGAGCTACCATCGATGGATCTGAGTCT
+
;;==266;:556666<;;;>>@CC?;=B@?@@??BD?C?A?@BA;;6;?;?>==9:4449$35:<<====::9:1334444&4;5:.555&5;;5<><<=<;54.474406;>9>><;=?>>;<@A<?A=@;@<5505<<<=B=B@C?A00+////::/445<====88858888=;<<>6:::59:::>1@A:88??=968;/715566.5.55844.4433;;;7<8;;?8<<?;88<@:=<?A==<=B?>8=8:::;:?3758@A@@?@?8878?=8787
@ATNG8:00444:03028
GATGGTAGAGTACAGTGTAGTAGACCAGAAGATCAGGAACTCTAGAAGAATTCAGATTTTTAACACGAAGAGTAAACGTAAAAAGAAAGGTTTTACAAGACTCACGTTAACAATATTGCAGCAGTACGCACACAATCGAAGCGCAGTAAGGATGGCTAGTGTAACTAGCAAGAATACCACGAAAGCAAGAAAAAAGAAGTACGCTATTAACTATTAACGTACCTGTCTCTTCCGAAACGAATGAGTACTATAGACTATCTGAGACTACATCGATGGATCTGAGTCT
+
;4<57:=>@>===@<<;665995558<==8<?<>>>8=;955<:::8;;7;7<<393777'73886//(/8///;28944444$455)57<<=2=<=9<<;655;54.4344.4<:6:;556;;<AA00/99::7@@??;@@@@@A?>3;5;:924<:::::904599::0//06//(/8::;5=993333333#371776//.33=6=6888826199944.4448998282333/4;;7;;;;=========<====@:>:??@00-5--/6619:3/////98
@ATNG8:00445:03026
GATGGTAGCTCTGCTCTGACTCTCGTACTCATTCGTTTCGGAAGAGACAGGTACGTTAATAGTTAATAGCGTACTTCTTTTTCTTGCTTTCGTGGTATTCTTGCTAGTTACACTGGCCATCCTTACTGCGCTTCGATTGTGTGCGTACTGCTGCAATATTGTTAACGTGAGTCTTGTAAAACCTTCTTTTTACGTTTACTCTCGTGTTAAAAATCTGAATTCTTCTAGAGTTCCTGATCTTCTGGGCTGCGCTGATATGCGCTACCATCGTTGGATCTGAGTCT
+
:CBB>CCBCCCCCDCCCCCCCCDBBBCDDDA@=>>?@9@A=B?CCCCDDD@CCBBC@C@CCCC?C>CCDCCCCCCABBBBB1BC?BABA<ACBC@CCC?CCBBBBBCD@CBBBBBAE;::C?B?BACCCCAA=BBCC=BBBBBBCBCCCCCC@@@?CBD?CC?B?BBBBDCCCE@CCFGF=C@C?;;;;;*;BBCH=CCDDCCCBBB<@@@@0@ABBC?C@DD@BBBCB@@=@@CCBBBC=A@BB:A:::BBCCCCECCCCBBBD?BBBCDAD?CCCBBBBBBB
@ATNG8:00447:03032
GATGGTAGCTATACGTATATCTATGTACTCATTCGTTTCGGAAGAGACAGGTACGTTAATAGTTAATAGCGTACTTCTTTTTCTTGCTTTCGTGGTATTCTTGCTAGTTACACTAGCCATCCTTACTGCGCTTCGATTGTGTGCGTACTGCTGCAATTATTGTTAACGTGAGTCTTGTAAAACCTTCTTTTTACGTTTACTCTCGTGTTAAAAATCTGAATTCTTCTAGAGTTCCTGATCTTCTGGCTCTCGTAGACAGATACTACCATCGATGGATCTGAGTCT
+
@;@B;FFBBBBCBCCDDCCCCCBBA@@ABB:;7;A@A;BC@B>BBBA@AB@BB@@@=@=BC@A>A=??BBDA@>@?BBCCC3BB?BBBB>B<AB>BBB>BC<?>?B??<?EEBBBB@<?@A<A<:::=<;:;<@@AA<>>>AB@@@@@B@>9676)-(-3---*/4:;@=<;@891799;<1<5>;>?AAA.;;??B3;:@===>>>A=@@@@,<///@9=5>=<@@?>>AA=A=@@@>>>:=<A;A@@:::=<<<??A;:;A>==<::;====:=BBB@??===
@ATNG8:00402:03086
GATGGTAGCATCTGCATATCTCACCAGAAGATCAGGAACTCTAGAAGAATTCAGATTTTTAACACGAGAGTAAACGTAAAAAGAAGGTTTTACAAGACTCACGTTAACAATATTGCAGCAGTACGCACACAATCGAAGCGCAGTAAGGATGGCTAGTGTAACTAGCAAGAATACCACGAAAGCAAGAAAAGAGGTACGCTATTAACTATTAACGTACCTGTCTCTTCCGAAACGAATGAGTACAGAGAGTACGATATGTCTACCATCGATGGATCTGAGTCT
+
::44.4:::?AABBCCCCCCBCC>:BBCACBBBBB=A=AAABBBB@CC>@=@A@@@AAA.A?DBABAA:::?=5<>;:994$4:7;6===2=>@<>C?CBBBBB?B?BB?BBC8;;@?CCBB>AAABCCCC@CCCC@BAAA@???<@?BAB?BBBCCDBC@BAAAA@=@@:??B=A@BBF=BBB=AAAA6AAA=@@=:989<9=5::<?;?<??BA@?A???AAB?C?@A@:??>;999?BABBBCBBBAACDD@??CBB988=>>>?;;;8==;:9:<<=:
@ATNG8:00402:03089
GATGGTAGGACGAGCGTCTGAGAGGTACTATTCGTTTCGGAAGAGACAGGTACGTTAATAGTTAATAGCGTACTTCTTTTTCTTGCTTTCGTGGTATTCTTGCTAGTTACACTAGCCATCCTTACTGCGCTTCGATTGTGTGCGTATTGCTGCAATATTGTTAACGTGAGTCTTGTAAAACCTTCTTTTTACGTTTAACTCTCGTGTTAAAAATCTGAATTCTTCTAGAGTTCCTGATCTTCTGGGTGCGCTACAGTCTCTCTACCATCGATGGATCTGAGTCT
+
>>>>;BCB@EDBBCBBCCCB?A@C@CBCCAA=AB@@:BB>B@BBBGCBB@BCABA@C9:;BB>A@CCCBAAAA?=999::.9@<A=?>7<;;=9<<<8=B<4:9A=?9??@;>?BB@BBA<@<@><<:556:?A>>:>BBAA@@====CA@>>=5:;=;@A<@=>>>;;;A>=9;6878(74<17////'/5333'.(.67779;AA57777*7/--3(-(/87<==>???5:5:=<=>@68;>D:????=>=A@;;;>=>=:;@7<///::;9@@@@@@???B
@ATNG8:00404:03082
GATGGTAGCGCATATCAGCGCAGCCCAGAAGATCAGGAACTCTAGAAGAATTCAGATTTTTAACACGAGAGTAAACGTAAAAAGAAGGTTTTACAAGACTCACGTTAACAATATTGCTGCAGTACGCACACAATCGAAGCGCAGTAAGGATGGCTAGTGTAACTAGCAAGAATACCACGAAAGCAAGAAAAAGAGTACGCTATTAACTATTAACGTACCTGTCTCTTCCGAAACGAATGAGTACTATGTAGAGCTCTATACTAATCGATGGATCTGAGTCT
+
BCAB>B;65<=A@BACBCCCCCAAA=BCCADCCCBB?B@CBBBBBB@BB?B?CBBBCCCC5B@BCCCCCEDDDG>C>99999*:I>C4;;;6;CEBGDCBBCCCD<@>AC?BBB?BBCCBBBCAB@BBBB@@=BCCC=@?CBAA@B?C?A@A>ACDCBB>?<?=:99=6;@2855/58222'22.(.3333(...988>E;;;;>>===D=B=@>>>@<AAA@??@=A<>>?7=@A=@BBBBBBDDBBBBAAAACCBA@@ABB>A@BBBB>BBBB>>>@@?
@ATNG8:00405:03108
GATGGTAGACATATCGTACTCTCTGTACTCATTCGTTTCGGAAGAGACAGGTACGTTAATAGTTAATAGCTTACTTCTTTTTCTTGCTTTCGTGGTATTCTTGCTAGTTACACTAGCCATCCTTACTGCGCTTCGATTGTGTGCGTACTGCTGCAATATTGTTAACGTGAGTCTTGTAAAACCTTCTTTTTACGTTTACTCTCGTGTTAAAAATCTGAATTCTTCTAGAGTTCCTGATCTTCTGGATATGAGTGACTCGTGCTACCATCGATGGATCTGAGTCT
+
5BBB?BBBCBBBBHDCCIGCC;:;B99;@A@@=AEEE>EB>B>BCBB>???@::9A;>>B??>7B7444==7==B6ADDFF1??5>ABA18BBDACCCBAA<@@@@@@@CBBABBCC?BBC?C@BBBBBBBB>@@AA9>>B899@ABA??@???B:>=>=AA<@=@=;:9?=<<69698;+;4949::<</<:66;699:///;<9@<@@@=+57552,2/553799:9995;7=>;;<A6::=6<<::::::<=<===AA@@@@:;;::;::5:::;:>;;66
@ATNG8:00409:03081
GATGGTAGTAGTACACTAGTCATACCAGAAGATCAGGAACTCTAGAATAATTCAGATTTTTAACACGAGAGTAAACGTAAAAAGAAGGTTTTACAAGACTCACGTTAACAATATTGCAGCAGTACGCACACAATCGAAGCGCAGTAAGGATGGCTAGTGTAACTAGCAAGAATACCACGAAAGCAAGAAAAAGAAGTACGCTATTAACTATTAACGTACCTGTCTCTTCCGAAACGAATGAGTACTATAGACTATCTGAGACTACCATCGATGGATCTGAGTCT
+
6CCC@BCBB<;;;666>@@@>>=>?;@=B?BCCCCC@B?CCDBBCC?BB?C<@@?@AAAA3B?@BBA@@CCCCD=BBBAAAA0AB=@?CDE;9:C?CCCCCBCCD?C@BB@BCD@BBC?;;;GIEFCCCBCD@DCBB@CCCCAB??=A@BBB@@;;9A@?>>AA??>;6;=49=:<<88<;9:;;/78>>@.@B=A::9A?>>>;>;??==8=188@@@>AA@@==<8;6700+/0/(///;<=?@@BBBBB@A?BCCBBBB???>A??:9:@=AABBBBA@99
@ATNG8:00409:03104
GATGGTAGCAGACGTGACAGAGCGCCAGAAGATCAGGAACTCTAGAAGAATTCAGATTTTTAACACGAGAGTAAACGTAAAAAGAAGGTTTTCAAGACTCACGTTAACAATATTGCAGCAGTACGCACACAATCGAAGTGCAGTAAGGATGGCTAGTGTAACTAGCAAGAATACCACGAAAGCAAGAAAAAGAAGTACGCTATTAACTATTAACGTACCTGTCTCTTCCGAAACGAATGAGTACGTGTGCGACGTGTCTCCTATCGATGGATCTGAGTCT
+
=>?A;@=666<<;;<@>>>>;;;5545<<?BGBBBD?C898B>>==7:><<=@BBBBDCC+=8==777<<;9:;29844444$9>4;5;==0=>:<<665<:66167;=9>BD<@?@?@@AA@BBBAAAAB>;;9@<@A@>>?994:=???695@@A@BB????@??6>?:>A;6<767;2///6::::?0?;5?AACAAA8858===>H<@<?>BAA?:9888==3873?B9BB=7=<<B8888=8<88225=<=5526022222<<A28:8::==<<9
@ATNG8:00415:03084
GATGGTAGATACTCGCTGATACACCCAGAAGATCAGGAACTCTAGAAGAATTCAGATTTTTAACACGAGAGTAAACGTAAAAAGAAGGTTTTACAAGACTCACGTTAACAATATTGCAGCAGTACGCACACAATCGAAGCGCAGTAAGGATGGCTAGTGTAACTAGCAAGAATACCACGAAAGCAAGAAAAAAGAAGTACGCTATTAACTATTAACGTACCTGTCTCTTCCGAAACGAATGAGTACATAGATATACGTATAGCTACCATCGATGGATCTGAGTCT
+
:BA@8ABBBDDCCDCCCCCBBACCD>CBB?CCCC?@>@@BBCBAAA?CC>A?BBCBBBAA3B?DBAABBBBBBB=BDCCCBC5GE@B@BCC;DDDABCBBBBEBB@B@BE@CBB?BCCCCCCEBBBCCCCCD?CABB@AAA@???A@D@DCC@CBBBCCCC>A@AACC?BB????4::>??;>>>;::::9:%:?;??>;??BCB<?<?>>>;>;>AB@@=@BA@@BA=A?AAA<BAA=A???BBBBAACBBBBB@@@AA=<<AAA;AA???>>:=AAAAAA778
@ATNG8:00418:03074
GATGGTAGTGCGTGAGAGAGAGACCCAGAAGATCAGGAACTCTAGAAGAATTCAGATTTTTAACACGAGAGTAAACGTAAAAAGAAGGTTTTACAAGACTCACGTTAACAATATTGCAGCAGTACGCACACAATCGAAGCGCAGTAAGGATGGCTAGTGTAACTAGCAAGAATACCACGAAAGCAAGAAAAAGAAGTACGCTATTAACTATTAACGTACCTGTCTCTTCCGAAACGAATGAGTACTACTCTCAGAGACACACTACCATCGATGGATCTGAGTCT
+
4>44.54BBABBBBBFFHECCB;:;)59;7=ABA@?9B:<AAAAAA>AA>A?::7?999:+:6@CBBBCBB>?=59744444$44.4.555&5994;B>CCCCBB@B@@@=@BB?@@@BDCCCCCCCCCCBB?B@@@?BBBBCBBB@C?A;;8;BBBCA@@@BBBBCC@CB?BBB>A??>D<???9=<=??.?B?BBBBBB===7;7;??>6;5:>AAA>B@@@ABB=?<?BB<BEE?BBBBAAACBBBAAACCBBBBBBBB>>D=??;;;>A@BABABCBBBD
@ATNG8:00427:03066
GATGGTAGGCACTGCGCACACATCCCAGAAGATCAGGAACTCTAGAAGAATTCAGATTTTTAACATCGAGAGTAAACGATAAAATGAAGGTTTTACAAGACTCACGTTAACAATATTGCAGCAGTACGCACACAATCGAAGCGCAGTAAGGATGGCTAGTGTAACTAGCAAGAATAACCACGAAAAGCAAGAAAAAGAAGTACGCTATTAAACTATTAACGTACCTGTCTCTTCCGAAACGAATGAGTACATAGATATACGTATAGCTACCATCGATGGATCTGAGTCTA
+
;:<<866/79:9////99<=A@;;;0=;=166;;66168<;@@@?@?CB?A?;;:BAGFC3CAE:88:44////917///9;;.8;:5:-333&3;;4::33399<<9=8@>:;;@7;;BC>CCDAAAAAACCC@CC@@=?BA;;;AB?C@BAE?@@@@BBCC@CA99471661//(/38;;>?>1::9437777'3=8>@@?>;855+22'2222/5288=>A96666;;97<:=BD=?6965:::>?==888;>?<8443;9;333374><=:999522268662226
@ATNG8:00432:03100
GATGGTAGTATAGAGCTCTACATAGTACTCATTCGTTTCGGAAGAGACAGGTACGTTAATAGTTAATAGCGTACTTCTTTTTTCTTGCTTTCGTGGTATTCTTGCTAGTTACACTAGCCATCCTTACTGCGCTTCGATTGTGTGCGTACTGCTGCAATATTGTTAACGTGAGTCTTGTAAAACCTTCTTTTTTACGTTTTACTCTCGTGTTAAAAATCTGAATTCTTCTAGAGTTCCTGATCTTCTGGGTCTACGCTCGTCGCGCTACCATCGATGGATCTGAGTCT
+
;B>C@BBBDDDCCCCCCCBECCCCCCCCCB@?;=99:,;A=A@BBBBBCC?BBCBB?B>BBBB>B?BBBBCCECA<999:9:#3937<AA9;>>C?CBC?BB599?DBB=AA@AAA@@9>>>9><@@=>>>>@<AAAA:?>AAA?><>AAA@8:8?=@><;<<9<<@?@@@@@;;4:::::/:0808:::::&:@////)/9://.76-/(////$.9:AA:@5?>4>BCB====D=A???@@;????9?AA>>>@@<<<<666<;<C<@@@@?@?<?AA@??@??@
@ATNG8:00433:03080
GATGTAGTGTGTCTCTGAGAGTAGTACTCATTCGTTTCGGAAGAGACAGGTACGTTAATAGTTAATAGCGTACTTCTTTTTCTTGCTTTCGTGGTATTCTTGCTAGTTACACTAGCCATCCTTACTGCGCTTCGATTGTGTGCGTACTGCTGCAATATTTTAACGTGAGTCTTGTAAAACCTTCTTTTTACGTTTACTCTCGTGTTAAAAATCTGAATTCTTCTAGAGTTCCTGATCTTCTGGGTCTCTCTCTCACGCACTACCATCGATGGATCTGAGTCT
+
/////::>;>=>A@?;;@;59>:?@;<=@?@;@BBC=CE>@=@AC;;;C?BBB@A7;7;BBBACACCCCDDBCF@CCDCC1;;>AABB:AB;;7;@B>BB>AA@BAB?B;::B@@@=BB@=@>BBBBA@@@=;;;A?BCCEBBAAABAABB@@@<;;;GG5;89AA@==@==9=9999&96>:<>>>>0@>??A000:000:;;?;?==9)9333;4;233/3;====<8=7<4322:2589=3=255=9888>??>;;9<<;8::9;9==8==@@A;;;A7
@ATNG8:00435:03079
GATGGTAGCATCATGCATATCTCACCAGAAGATCAGGAACTCTAGAAGAATTCAGATTTTTAACACGAGAGTAAACGTAAAAAGAAGGTTTTACAAGACTCACGTTAACAATATTGCAGCAGTACGCACACAATCGAAGCGCAGTAAGGATGGCTAGTGTAACTAGCAAGAATACCACGAAAGCAAGAAAAAGAAGTACGCTATTAACTATTAACGTACCTGTCTCTTCCGAAACGAATGAGTACGTGTGCGACGTGTCTCCTACCATCGATGGATCTGAGTCT
+
55<<6@@B@@;>>CDAAABB?C?CD@CAB?A>@A95259<ABAC:4043.35::=;<CCC1=7;<===:<<A@B;446;>>>+;;9=9=>>0>@@=@::9CCCBB<@<?>;?BB?BBBBBCBBBBCAAAA@@?;;;@<?@ABBCCC@FAD;;8:DA?@A:;6;A@=??;?=;=9948AAAA;987/7=<?=.=?8>??@BB>>@=B6<<AA<A=ABBBC@BB@ACCCAC>BAB9?::7:C?AABA??>9997;;<7788877;78)////5785;><<<99775
@ATNG8:00435:03080
GATGGTAGTAGTACACTAGTCATACCAGAAGATCAGGAACTCTAGAAGAATTCAGATTTTAACACGAGAGTAAACGTAAAAAGAAGGTTTTACAAGACTCACGTTAACAATATTGCAGCAGTACGCACACAATCGAAGCGCAGTAAGGATGGCTAGTGTAACTAGCAAGAATACCACGAAAGCAAGAAAAAGAAGTACGCTATTAACTATTAACGTACCTGTCTCTTCCGAAACGAATGAGTACACATCGTCGTGTCGTGCTACCATCGATGGATCTGAGTCT
+
DBCC@CCCB=?@??CCFCBBAC>=B@@@???@>@::49=@@@<<>?7?;7;8@BB;;;:-36>?====<<447*7>:9944$5;6;.555&5<<9AB=BDDBAA=A=::4:@@>AAABCCDCCCCCDCC@A=@B@@=@@@?@@AB?B?C;:;;BBCCCBB@BBBCBB@BB?BBB>A>>>D>A?@:?===>,>>388:;>??>><>=@@;;8;;>?DAA?BBBADCC=A=???9?AB>AAABBBBBBBABA?AA???AABABACF>BAC@@?C@BBAABACC@>
@ATNG8:00436:03084
GATGGTAGAGAGACTGTAGCGCACCCAGAAGATCAGGAACTCTAGAAGAATTCAGATTTTTAACACGAGAGTAAACGTAAAAAGAAGGTTTTACAAGACTCACGTTTAACAATATTGCAGCAGTACGCACACAATCGAAGCGCAGTAAGGATGGCTAGTGTAACTAGCAAGAATACCACGAAAGCAAGAAAAAGAAGTACGCTATTAACTATTAACGTACCTGTCTCTTCCGAAACGAATGAGTACCTCTCAGACGCTCGTCCTCCATCGATGGATCTGAGTCT
+
>>>>:CDCCDBBBBBDGGDCA9;;D8?:;.4????A=@=?BABBBC?BD8:58?333<<;);5444::?>=999,:7;4<<<+=><@;???2>>>;??:;599444)47<<7=5505<<>BCABBCAA@@BBB?BDDE@A@@BBBAB?B?BCC@CDECCBBB?BBBBCB>AA?BBB@CC???8;77///000(/>900//<=;5735;>>>=<?=>>B@@<@BC@??A?C=@@C=DAA;?>>998B@DCBBBBB?>:A?=99376.5>=??@@=@>>>??@???
@ATNG8:00436:03101
GATGGTAGCTCGCTGATGATATCTCCAGAAGATCAAGAACTCTAGAAGAATTCAGATTTTTAACACGAGAGTAAACGTAAAAAGAAGGTTTTACAAGACTCACGTTAACAATATTGCAGCAGTACGCACACAATCGAAGCGCAGTAAGGATGGCTAGTGTAACTAGCAAGAATACCACGAAAGCAAGAAAAAGAAGTACGCTATTAACTATTAACGATACCTGTCTCTTCCGAAAACGAATGAGTGCTACTCTCAGAGACACACTACCATCGATGGATCTGAGTCT
+
CEBB?BBCCCCCCCCBDCCCEBBBCADCC?BBCCC?AB?CBBBBBB?BB>A?BBB@BBBB3B@BBAABBAA988*8>9;;;;*;?><8===2=BC9AB?BBBBCC@B@CC@CBB?CBBBCDCCCBBCDDAAA?CDDD=@AABBBBA>C@DBB?BBCCFBBB?BBBBBB?DD@>>@>??CCC>BB@>00000(0>;0008>B@@@=D<???A=B=?;;;;;5:::====7<46666'555+22226555998<=???@==::<<///<9<<;;:;@?BBBCD???BA
@ATNG8:00444:03077
GATGGTAGGACGAGCGTCTGAGAGGTACTCATTCGTTTCGGAAGAGACAGGTACGTTAATAGTTAATAGCGTACTTCTTTTTCTTGCTTTCGTGGTATTCTTGCTAGTTACACTAGCCATCCTTACTGCGCTTCGATTGTGTGCGTACTGCTGCAATATTGTTAACGTGAGTCTTGTAAAACCTTCTTTTTACGTTTACTCTCGTGTTAAAAATCTGAATTCTTCTAGAGTTCCTGATCTTCTGGTGTCTGATCTGTATCACTACCATCGATGGATCTGAGTCT
+
<<<<866/796-----/:7:;;;?9;;;<;;;8<<<>7=B?B?ABBB@@A@CCCCCBC@B@@D@D?BBCC>CDCC=@@GIL5BA<@;;;0;995.6=B?CC?BBBDCC?AABA;;;A7;;B<@<AA@=959;8@=:;9699@:95944994558:5<6505;.4.5:9999955.55999+;9?9??>>>+6665;2;9;655::55.5555$44455.5654.5;;>459.95?556<<:<>@<;;;>666>=>=B>B;;;<9939999>??9>>=B;:?BB:
@ATNG8:00445:03096
GATGGTAGTACATGATAGACGACACCAGAAGATCAGGAACTCTAGAAGAATTCAGATTTTTAACACGAGAGTAAACGTAAAAAGAAGGTTTTACAAGACTCACGTTAACAATATTGCAGCAGTACGCACACAATCGAAGCGCAGTAAGGATGGCTAGTGTAACTAGCAAGAATACCACGAAAGCAAGAAAAAGAAGTACGCTATTAATTATTAACGTACCTGTCTCTTCGAAACGAATGAGTACTGCGTCTCACTCTCGCCTACCATCGATGGATCTGAGTCT
+
:855049;?556==@@DCCCCCAAA?CCC?BA=995.405===A>?9:93:;<<99999;*;8=BBCCAB@CCD=BA;;;;;*;@<@5;;;4;CC@CGECCCDBC@C@BB@BCC?BBAABBBBBCCBBDDDD@CBAA?ACCAAA;;8;@CCCACCCDBBBB?BBBBAA=AA=@@?<??@AA489=9<<<>>.?A>A???A999C<@>A?B>6868>CBB?B9::@CC7<;AA9@;;6:CAABBBCBC@AABBBABBBABC@BDD@C;;;CAB>BDAABAAABH
@ATNG8:00404:03114
GATGGTAGGCGAGAGTGAGACGCAGTACTCATTCGTTTCGGAAGAGACAGGTACGTTAATAGTTAATAGCGTACTTCTTTTTCTTGCTTTCGTGGTATTCTTGCTAGTTACACTAGCCATCCTTACTGCGCTTCGATTGTGTGCGTACTGCTGCAATATTGTTAACGTGAGTCTTGTAAAACCTTCTTTTTACGTTTACTCTCGTGTTAAAAATCTGAATTCTTCTAGAGTTCCTGATCTTCTGGTGAGATATGCATGATGCTACCATCGATGGATCTGAGTCT
+
A>>>:>CD@@@ACA@BCCCHBBBBBBCCCBBB?CA@A<??<@?BBBBBCC?CBBBB>@<@BAA>B@CBBBBB@BB@BBBBB2AA@BBBB>BC@@=@BC>BB;==>B@A>ABBBAA@@<??A1616?=<@@<<8<@<<9=A@@@@@@ADBAAA???;<6617<6<;>>=AB??>>:=@@@@5?8=8;;:::):>///)/77///<;<>;?AAA/ABA??:>9;:5:<=A;;:<A<ADD@>>:==@<???@>>>>>>A>>>@;;66@7;///::@1;;===@@@AA
@ATNG8:00405:03135
GATGGTAGTATAGAGCTCTACATAGTACTCATTCGTTTCGGAAGAGACAGGTACGTTAATAGTTAATAGCGTACTTCTTTTTCTTGCTTTCGTGGTATTCTTGCTAGTTACACTAGCCATCCTTACTGCGCTTCGATTGTGTGCGTACTGCTGCAATATTGTTAACGTGAGTCTTGTAAAACCTTCTTTTTACGTTTACTCTCGTGTTAAAAATCTGAATTCTTCTAGAGTTCCTGATCTTCTGGGTGCGCTACAGTCTCTCTACATCGATGGATCTGAGTCT
+
;CDD@CCBC@@ABBBCCCCCCCBBBCCCCC??<?@@@<BC?B?CBBAAAA?AAAB@<A>BBA@>A>BBAAAABDC><>>>>.>B?A?AB:ABAA>BCC>BB<==>C=>:=BA@@>>>9>?A;?;?===>88:=BA>>8;;AA@?>>AAAAA>>=>=>>>;@D=C=>>>AABA@@8=====2=:>:;;;;;*:>:;;1;<=887>?>><@ABA/A>>>@:?:>><>AGB===<@<@AAAAA899==6///;;;;::???@@@A@@@@@@@AAA=AAA=?===AA
@ATNG8:00412:03120
GATGGTAGTGTCATATGAGAGTGTGTACTCATTCGTTCGGAAGAGACAGGTACGTTAATAGTTAATAGCGTACTTCTTTTTCTTGCTTTCGTGGTATTCTTGCTAGTTACACTAGCCATCCTTACTGCGCTTCGATTGTGTGCGTACTGCTGCAATATTGTTAACGTGAGTCTTGTAAATCCTTCTTTTTACGTTTACTCTCGTGTTAAAAATCTGAATTCTTCTAGAGTTCCTGATCTTCTGGTATGACTAGTGTACTACTACCATCGATGGATCTGAGTCT
+
;CCCADCCC@AACBBDCCBCBDDDCBBBBBCC@BBB?BF@B?BCBCCCF@BBCBC@B@CBCB?C?BBBBBCBBB?BBDEE1@?<@BBA=BCBC@BBD@CFADFCCBG@BBBDCCCC@DCC@A>ACCC@BAA=ABBB@CBBBCCCCDCCBBABAC@CCC@CC?B?AAA@AABBB?BBBB>BC>C=;;;;;*;BAAB>DCDEDDCBCB?BKMJ5DCCCC>B?AA=ACB@BBB?B@CBCCBB?B@B>BDCDBBBEECCEECCCCCBBABBBBBBC@CCBBB@@?C@
@ATNG8:00414:03116
GATGGTAGCATCATGCATATCTCACCAGAAGATCAGGAACTCTAGAAGAATTCAGATTTTTAACACGAGAGTAAACGTAAAAAGAAGGTTTTACAAGACTCACGTTAACAATATTGCAGCAGTACGCACACAATCGAAGCGCAGTAAGGATGGCTAGTGTAACTAGCAAGAATACCACGAAAGCAAGAAAAAGAAGTACGCTATTAACTATTAACGTACCTGTCTCTTCCGAAACGAATGAGTACTATGTAGAGCTCTATACTACCATCGATGGATCTGAGTCT
+
?<CC?BBBB@@@CABBHDDCCBAAC@CCC?BBAAAC@C?BBACBBB?BB>B=@@B?@@@@2@?BEDDDDCB??>7<>:;<<;*<D@C@CDD;CCCABCCCBCCCC@C@CC?BBCABBBCCCCCCCCCCBBBB@BCCC8::@@BBBB@C@CCB@BGCBACDD@@??@???BB?BBB<??CDD>CBB?BCCCC3CC?BBBBAA=@@496:<<A5;7;ADCF@BBAAACC@B?BBC=BBB@AAABBBBBCBBBBBBBBBA?>>>>>BB<AAA???B?B:99B??>BB
@ATNG8:00415:03129
GATGGTAGCGCTCACATAGATACAGTACTCATTCGTTTCGGAAGAGACAGGTACGTTAATAGTTAATAGCGTACTTCTTTTTCTTGCTTTCGTGGTATTCTTGCTAGTTACACTAGCCATCCTTACTGCGCTTCGATTGTGTGCGTACTGCTGCAATATTGTTAACGTGAGTCTTGTAAAACCTTCTTTTTACGTTTACTCTCGTGTTAAAAATCTGAATTCTTCTAGAGTTCCTGATCTTCTGGAGATATCATCAGCGAGCTACCATCGATGGATCTGAGTCT
+
4:BB?BCCDDBBCCCBBBDDCDBBBBCCCCBB?BEDE>CC@B@BCCCCCD?CBBCC?C?BBBC@C@DCCD:99BB?BBBBB3BE@BAAD>BBBB@BCC?BB=::;CDDACCCBBBCCBCCC?B?BCCCCAA@=AAAA<ABBCBBDDDCCCDC@AB@CBB>BB@D?AACCBBBCF@DDBDC;B?A=;;:;:*;CAAB=A@CCCCCCCC@CDDD3CCCCC?A?BD@DDDFC@@>A?BDCCBB?CDD?BECCCCCBBBCCCDCCBBAA?BBCBBBC?CBBCCCCCBB
@ATNG8:00418:03117
GATGGTAGGACGAGCGTCTGAGAGGTACTCATTCGTTTCGGAAGAGACAGGTACGTTAATAGTTAATAGCGTACTTCTTTTTCTTGCTTTCGTGGTATTCTTGCTAGTTACACTAGCCATCCTTACTGCGCTTCGATTGTGTGCGTACTGCTGCAATATTGTTAACGTGAGTCTTGTAAAACCTTCTTTTTACGTTTACTCTCGTGTTAAAAATCTGAATTCTTCTAGAGTTCCTGATCTTCTGGGCAGACTCTCACACGCCTACCATCGATGGATCTGAGTCT
+
4:::7<=CAAC;;;@@BBBBBCDD@CCCCAAA=@BCC>CC?B?BBCCBCC@CCCCB?B@DCCC@CBBBBCBCBCCACCCCC5CC>A;;;6;AAB@CGGACB@AA@BBC?BBDIDBBB@BBB@C>BA@@@BAA@BCCB@DBBBBBBBDEBBBBBAA>ABB?AB?A?ABBCBBBBC?C;;;;.;>C;;;;;;*;ABBC@IDDGGCCAA@>ABBB5CBABB<@=@B>AAA@@@@<@>AABBBB?A@GC?CCCCBCCCBBCCCCCAD@@?@CBBBCC?CCCBABBBCD
@ATNG8:00419:03124
GATGGTAGTAGTACACTAGTCATACCAGAAGATCAGGAACTCTAGAAGAATTCAGATTTTTAACACGAGAGTAAACGTAAAAAGAAGGTTTTACAAGACTCACGTTTAACAATATTGCAGCAGTACGCACACAATCGAAGCGCAGTAAGGATGGCTAGTGTAACTAGCAAGAATACCACGAAAGCAAGAAAAAAGAAGTACGCTATTAACTATTAACGTACCTGTCTCTTCCGAAACGAATGAGTACTACTCTCAGAGACACACTACCATCGATGGATCTGAGTCT
+
CBCB:CBCB=>?C?=>?DCCB@A;;7;A@=ADBBAB?A?BACCCDE@BB@B?BBAABCCC3C>AABBBCCDBBA=@<;9444$59.58==>2<<@>A>CCBAD;;;:;?CB=AAA>AACACBCEEECCCCDCB?BBAA?@@?ACBAB?B?BA@=A@;99??A>AAAB@B?BB?@?>>A>?;;1889388===>'=?=8;59<8;;9371569;1:3:<A::6:@@@@@A=A=@AA;BAB?BBBBCBBE???CDCCC???B@@=====:=BD==9:6:998>887<?
@ATNG8:00425:03142
GATGGTAGTATCTGCACACTCTGTCCAGAAGATCAGGAACTCTAGAAGAATTCAGATTTTTAACACGAGAGTAAACGTAAAAAGAAGGTTTTACAAGACTCACGTTAACAATATTGCAGCAGTACGCACACAATCGAAGCGCAGTAAGGATGGCTAGTGTAACTAGCAAGAATACCACGAAAGCAAGAAAAAAGAAGTACGCTATTAACTATTAACGTACCTGTCTCTTCCGAAACGAATGAGTACACATCGTCGTGTCGTGCTACCATCGATGGATCTGAGTCT
+
;BC=;CBBBBCBABBCCCCCBBCCD@CCC@BBBCAA?A@CBCCCBB?BD@B?BBBAAAAB3B?BCBBBBBBCCC>CCBBBBC5BC@D@DDF:CCC@CCBBBBB:94;=AA@CCC@BCCBBCCCDCCBBBCDD@CB@?<@BAAABAA>B@BBD@DCCCBBBC?BBAABC?BB>A@A5::AAA=?==;::9999%9?;>97:B>>BD<@;?>??:=:>ACCC@BCCAABB?B?BCC>BBB????DBBAAAAABBBCCBBBDCB999ED?BBCBBBB?BBBBBAAABB
@ATNG8:00425:03146
GATGGTAGCACGACACGACGATGTGTACTCATTCGTTTCGGAAGAGACAGGTACGTTAATAGTTAATAGCGTACTTCTTTTTCTTGCTTTCGTGGTATTCTTGCTAGTTACACTAGCCATCCTTACTGCGCTTCGATTGTGTGCGTACTGCTGCAATATTGTTAACGTGAGTCTTGTAAAACCTTCTTTTTACGTTTACTCTCGTGTTTAAAAATCTGAATTCTTCTAGAGTTCCTGATCTTCTGGAGATATCATCAGCGAGCTACCATCGATGGATCTGAGTCT
+
8844.4=B@CDB=BBCBBBBB@@ABBAABBBB@BBBD>EC?B?BCCCCCD@CCAAA8;8;BBA>B?AABCCCB=B6A@;?;+?A?BBBH>BB??=?@@<>>:?@@@@A=AABCBBCC=DAA:>9=@:888>>:?ABB<AABB>>>???ABBA<:;58887<>5;5;>>@@DBAA;??AAB6B:=:=@@@@/?@<=<6<=A::;??;;;67@>>,://-94;2//,/=<=?==;C5><78//-/:;7;>===?????@???@?BAA?=AAA@@>>:=<<:::A@@@
@ATNG8:00427:03119
GATGGTAGATATATGCACGCTCTACCAGAAGATCAGGAACTCTAGAAGAATTCAGATTTTTAATCACGAGAGTAAACGTAAAAAGAAGGTTTTACAAGACTCACGTTAACAATATTGCAGCAGTACGCACACAATCGAAGCGCAGTAAGGATGGCTAGTGTAACTAGCAAGAATACCACGAAAGCAAGAAAAAGAAGTACGCTATTAACTATTAACGTACCTGTCTCTTCCGAAACGAATGAGTACACACTCTCATATGACACTACCATCGATGGATCTGAGTCT
+
;:4505<<9;;<<;<655554449:799904444<<7<8<;;::::>BC>=9?;------$-(----89:@:<;;3<7;4444$4439.555&555.5<<<>B@AA<@<@B?BBB>BA;;;:>><@CBBB@;;8;A@@=A@@ACCCB?B?C;;6;C;;;CBB=@?B?>?>BB?BBB<@ABED=BBA798AAA2BE@CBBBBB??D<C<@@;;5;8==AAB>ABBAABB>A>AAC;AAA>AACCBBBBBCBBBBBBBBBCCCCFB??>?BAABBB?BCBAAABBBB
@ATNG8:00435:03149
GATGGTAGCGCACACATAGATACAGTACTCATTCGTTTCGGAAGAGACAGGTACGTTAATAGTTAATAGCGTACTTCTTTTTCTTGCTTTCGTGGTATTCTTGCTAGTTACACTAGCCATCCTTACTGCGCTTCGATTGTGTGCGTACTGCTGCAATATTGTTAACGTGAGTCTTGTAAAACCTTCTTTTTACGTTTACTCTCGTGTTAAAAATCTGAATTCTTCTAGAGTTCCTGATCTTCTGGATAGCGACGCGATATACTTCCATCGATGGATCTGAGTCT
+
45>>8BB@CCBBFCHCDCBBBCBBBCCDCAAA6:9AA9@B?B@CECCECC?BBCCC@C?CCCC?D@CCCCCCABB?BBBBB2BDACBDD>BBCCACCFACCAAAADDG@CCGCCBBB?BBC?C?ABBCBBBB@CCCC@CBBBBBBB@@@CBBABB=@;;8;C@D@CCCCCCCCC@C@@@@9@@C?BBBBA,?A::;.;@BBCCFCCCACHLH5;;;GEACACD@CDCCB;;7;6;CBCCC@BCC@BCCC;;;CICCBBCBBBB>B>BCCECBC@CDCCBBB@;;
@ATNG8:00438:03111
GATGGTAGGACGAGCGTCTGAGAGGTACTCATTCGTTTCGGAAGAGACAGGTACGTTAATAGTTAATAGCGTACTTCTTTTTCTTGCTTTCGTGGTATTCTTGCTAGTTACACTAGCCATCCTTACTGCGCTTCGATTGTGTGCGTACTGCTTCAATATTGTTAACGTGAGTCTTGTAAAACCTTCTTTTTACGTTTACTCTCGTGTTAAAAATCTGAATTCTTCTAGAGTTCCTGATCTTCTGGTGAGATATGCATGATGCTACCATCGATGGATCTGAGTCT
+
;BCD@BCC?CBBCCCBBBAABCCE@CCCCECB@CBBC=BB?C?BBBBBCC@BBDED@C@CCCC?C@CDCCAAACD@DCCCC5BB?BBCB=BCAA?BGDADF?A@ACCCACCCCCCCC?BBB@D?CCBBCBBB?BBDE@CBBBBBBBDCCCCC@AA=ABB?BB?C=BBCCCCCBB?BCCCC;C?B>BCCCC5BCBCC:<;BBDCDBBB?BBBB2BBBBB>B>BE@CCCCCAA>AAFCCCBA>A?A>AGCCCCCCCBB@ABCCCCBB?BBCBBBB?CBBBBBBB>?
@ATNG8:00446:03132
GATGGTAGTGTCATATGAGAGTGTGTACTCATTCGTTTCGGGAGAGACAGGTACGTTAATAGTTAATAGCGTACTTCTTTTTCTTGCTTTCGTGGTATTCTTGCTAGTTACACTAGCCATCCTTACTGCGCTTCGATTGTGTGCGTACTGCTGCAATATTGTTAACGTGAGTCTTGTAAAACCTTCTTTTTACGTTTACTCTCGTGTTAAAAATCTGAATTCTTCTAGAGTTCCTGATCTTCTGTCTACTACACTGTACTCTACCATCGATGGATCTGAGTCT
+
;BBBADBBABBCDCCCDCCDDCCCBBCCCDBB@BBBD>BBC=@ABCCFCCACCCCC@B?BABB?B@BCECBBBCCABBBBB3@@?@CHG?@@@C@CDCACF@CBBBBDACCCCCCCCACCC@A>AB@BBBBB>BBBB?BBDBBCDDCCBBBDCCC?@AC@CC@D@CBBBBBCCC?A@@@?3?;@;@@BAB0AAAAB:;;CCDCAAAA=@A@A,ABAAA=A?AC@CCDCCCC@C@CCCCCC?BBBBBCCCCCCCCCBBCCBBB::5;@@@@@B?BBBBBBA@::
@ATNG8:00447:03140
GATGGTAGCGCGACGAGCGTAGACCCAGAAGATCAGGACTCTAGAAGAATTCAGATTTTTAACACGAGAGTAAACGTAAAAAGAAGGTTTTACAAGACTCACGTTAACAATATTGCAGCAGTACGCACACAATCGAAGCGCAGTAAGGATGGCTAGTGTAACTAGCAAGAATACCACGAAAGCAAGAAAAAAGAAGTACGCTATTAACTATTAACGTACCTGTCTCTTCCGAAACGAATGAGTACGATGAGAGAGCTCTCTCTACCATCGATGGATCTGAGTCT
+
BBBC@CCCCBBBBCCCCCCCCCCCD=CCC?CBBBCC?CBBBBBBB?BB?B?AAACCCCC3D?BBBBBBBAAAD>AA@@@@@0@C?CACCC;CCD@EDDDDCB996<@BB?DCD@CCCCCCCCCCCCCCCBA=AAAA>ABBBCB:99;@CBC@CCCBBBBB?BCCCBB?BC?BBA=@@:9:,7<<89999::%:@;=888EFB??;?;AACC8<8;@CBB?BB@??AA?B?BBB>BCC?BBCBBBBAAABBBBBBB;;;@A;;;>>;>@AAAAA<??@AAA?;;;
@ATNG8:00400:03164
GATGGTAGAGTATCATGTGTATCTCCAGAAGATCAGGAACTCTAGAAGAATTCAGATTTTTAACACGAGAGTAAACGTAAAAAGAAGGTTTTACAAGACTCACGTTAACAATATTGCAGCAGTACGCACACAATCGAAGCGCAGTAAGGATGGCTAGTGTAACTAGCAAGAATACCACGAAAGCAAGAAAAAGAAGTACGCTATTAACTATTAACGTACCTGTCTCTTCCGAAACGAATGAGTACTGTATCTATGTGTGCGCTACCATCGATGGATCTGAGTCT
+
:;==266?ACCA@<CCCABBG@@@B>ABB?BB@A@A>A?BCDCECC@CJ?@<>@?;;::9$96@@CA;BBB;:;0;@;::9:$9D;@?BBB7BBE@CCBBBBFAA=A??>8?9929?A@BBCDBBBCCGCBA?ABAA?BAAAA@>>;>=BAB?BCBBCBBC@CCCB??=?B>AAA=@>>?@8=<?;99:9:(7>4;8;<?>==B:>4<::79?9<:A;;6;BBBDBB>@:9;;09<<8>@@:98?????@@997>??BBBBBB@@<@BBBCBC@BBBA@@@@>>
@ATNG8:00401:03180
GATGGTAGGACGAGCGTCTGAGAGGTACTCATTCGTTTCGGAAGAGACAGGTACGTTAATAGTTAATAGCGTACTTCTTTTTCTTGCTTTCGTGGTATTCTTGCTAGTTACACTAGCCATCCTTACTGCGCTTCGATTGTGTGCGTACTGCTGCAATATTGTTAACGTGAGTCTTGTAAAACCTTCTTTTTACGTTTACTCTCGTGTTAAAAATCTGAATTCTTCTAGAGTTCCTGATCTTCTGGTGTCTGATCTGTATCACTACCATCGATGGATCTGAGTCT
+
:A;@<@BB?C:9;AAABCBDDCCC?BBCDDAA?@CCE>CC?C?CBAABCC@CCABB?B=BBAA=B@BCBCBAAAA=;;;;:*:C=AABA<ACAA?BGE?BB;;;BBCDACCCDDBA@?@CC@C@CCBBBBBC?CCCC?FBBBCCCCBBBCCCCCD?BBB?BC?C?BBCCCBBBBACBBCC;B?B=ABBBB0@BBEC>AACCCCCAA@?BDCE5CBCDI@C@CB@CCBBBCB?C?CBBBBB>AAC@CCBBCCDBBCBCCCBBBBCB@BBBBCCC@CBABBBBBBB
@ATNG8:00409:03195
GATGGTAGGCGACATACATACGCGCCAGAAGACAGGAACTCTAGAAGAATTCAGATTTTTAACACGAGAGTAAACGTAAAAAGAAGGTTTTACAAGACTCACGTTAACAATATTGCAGCAGTACGCACACAATCGAAGCGCAGTAAGGATGGCTAGTGTAACTAGCAAGAATACCACGAAAGCAAGAAAAAGAAGTACGCTATTAACTATTAACGTACCTGTCTCTTCCGAAACGAATGAGTACGATGAGAGAGCTCTCTCTACCATCGATGGATCTGAGTCT
+
BCBB:BBD?CAAACCCCCDCCCCBC?CECAFECCB@B?BBCBBBC?@@>@@CCBBBBBB1B?BBAABBBB<=<3;>9;;;;*;B@C?BCC=CGEAECCCCDC998;@BC@CCC?CCCCCCDEDDBCDCD??<?A?>;@A@@ABBB@B?CA@?@EDDCCCC?AAAAA@?BB>AAA=@AAAA=A??=?@@@@2AC@B877BCA==:><@@@@6:4:>A@@=@A???CC?B@AA@:A??;?ABBBCBBBBBACCAA@>===AAAAAA:??AAA@@<@@>>>A@:::
@ATNG8:00413:03163
GATGGTAGTGTCATATGAGAGTGTGTACTCATTCGTTTCGGAAGAGACAGGTACGTTAATAGTTAATAGCGTACTTCTTTTTCTTGCTTTCGTGGTATTCTTGCTAGTTACACTAGCCATCCTTACTGCGCTTCGATTGTGTGCGTACTGCTGCAATATTGTTAACGTGAGTCTTGTAAAACCTTCTTTTTACGTTTACTCTCGTGTTAAAAATCTGAATTCTTCTAGAGTTCCTGATCTTCTGGGTGTATCAGCGAGTATCTACATCGATGGATCTGAGTCT
+
5CCC?BCCHBBBCCDGDBBBCBBBBCBBBBAA>BCBB>BB@B@CCCBCCDABBCBB@C@CBBB?C@CCCCCCCCB?@@@@@0@D?AADE>CC@A?@CC@CD?AABCCC?CCDDECAA=ACC@C@DCCCCCBB>ABBC@BBCCCCCCCCBBCBBBEAGBA>BC@D?BAABBDCBB?BCFCC8A4:4;;;;:*:AABB>CCCBBBAAACAFFGE5GCCCC@CGHE@BBBCCBB@B?BEEDDD?B@@@;@BBCHFCCCIBBBBBCB::::;;BBC@DCBBBBCCCC
@ATNG8:00413:03179
GATGGTAGATATATGCACGCTCTACCAGAAGATCAGGAACTCTAGAAGAATTCAGATTTTTAACACGAGAGTAAACGTAAAAAGAAGGTTTTACAAGACTCACGTTTAACAATATTGCAGCAGTACGCACACAATCGAAGCGCAGTAAGGATGGCTAGTGTAACTAGCAAGAATACCACGAAAGCAAGAAAAAAGAAGTACGCTATTAACTATTAACGTACCTGTCTCTTCCGAAACGAATGAGTACGTGTGACGTACGTGAGCTACCATCGATGGATCTGAGTCT
+
<<5559;4;9?;>??BBB;;9@@@A?B@@=;;;C@@<@>@?ABBBB?DC@C>A@BBBDCC2C?CBB???BCBBB=A@ABABA2BC@C@CDC;CCC>BBAAAAA;;;,;4::4444.5=<>===BCCCCCBBBA=AA@@=@@CABBBE?CACBB@BBBBACBC?BBBABC?CB@BAB>A@ABA;?77/7899::%0=9=000<899915127:72;475?@@<?@?::9A?B>BBB=BBB<AABBBBBBBCAAABBBBBBBA@@@@>?8<??997B>AB=====;:=
@ATNG8:00420:03198
GATGGTAGTCTCAGATAGTCTATAGTACTCATTCGTTTCGGAAGAGACAGGTACGTTAATAGTTAATAGCGTACTTCTTTTTCTTGCTTTCGTGGTATTCTTGCTAGTTACACTAGCCATCCTTACTGCGCTTCGATTGTGTGCGTACCGCTGCAATATTGTTAACGTGAGTCTTGTAAAACCTTCTTTTTACGTTTACTCTCGTGTTAAAAATCTGAATTCTTCTAGAGTTCCTGATCTTCTGGGTGTATCAGCGAGTATCTACCATCGATGGATCTGAGTCT
+
BB=B<BBBBCCBBBCCCCCCBCCBBBBAAB;:8;CDD?ECAD@CCCBBCC@BBCCB?B@CBCB@C@BBCCBCBBC>@AFED3<::;ADC>A?AA?ABB?BB8;;ABBC@CCCDDCCD@CBC@B?CCCCCCCD?AABD@DBABBBCCBB?ABCBAC@BBB@BD?B?BBCBCDFCC@CCBBB9B>A=@@@@@0@BCDJ>BBCCCCCCBC@DDDD5DBCCC@C@CC@CDDBBBB?B@BBBCBB>BACD>CBAACCCFCBCDCCEBB@@>@BBBCCC@BBBBCBBBBB
@ATNG8:00424:03174
GATGGTAGTATCTGTCTACGAGAGCCAGAAGATCAGGAACTCTAGAAGAATTCAGATTTTTAACACGAGAGTAAACGTAAAAAGAAGGTTTTACAAGACTCACGTTAACAATATTGCAGCAGTACGCACACAATCGAAGCGCAGTAAGGAGCTAGTTAACTAGCAAGAATACCACGAAAGCAAGAAAAAGAAGTACGCTATTAACTATTAACGTACCTGTCTCTTCCGAAACGAATGAGTACACACTCTCATATGACACTACCATCGATGGATCTGAGTCT
+
5:::8===BDCB==>A>CCBBBB@A>@DE@C><<00*/)///::43.3;18.33833333$3,33;<8779377(38??<==+=?:?8<<<0<?A;?:595;<9526:>>9669<;?ADB999CDCDC?C?C:BBBB@A@@?A@@?=A?;99?><<<<;>>998?:>?=???<?<BBC>B@@;77899)9@?=9:9<83//+/*/:6;9=9:==>88?=7779=8>8>?A179A=@???><8<8333338777877773333.39<<>>>9===<<<564;
@ATNG8:00426:03194
GATGGTAGCTCTGCTCTGACTCTCGTACTCATTCGTTTCGGAAGAGACAGGTACGTTAATAGTTAATAGCGTACTTCTTTTTCTTGCTTTCGTGGTATTCTTGCTAGTTACACTAGCCATCCTTACTGCGCTCCGATTGTGTGCGTACTGCTGCAATATTGTTAACGTGAGTCTTGTAAAACCTTCTTTTTACGTTTACTCTCGTGTTAAAAATCTGAATTCTTCTAGAGTTCCTGATCTTCTGGCGCTCTGTCACGTCTGCTACCATCGATGGATCTGAGTCT
+
5;CD?BBCBBBCCBBCDAABCCCCBABCCCCC?BBCC>BB?C?CBBBBCCAHC:;=AC@BCCD@CACBBBCCCCC@BBBBB2AC;<<ED>CCCE?CDEAGF:;;;BDC@CCDCCDCC@CCD@C?CCCBCDDDC@CCC?BBB@@@BBCBBBDAABC=@@C@BB?B?BBBBDDCED@CABAA7A>C><;<;<*;CCCC?GCCBBACBBB=@@@@0@;;;@=A@CD@CCCCCCC?B?BBBCAA<@?A>BAAABBCDBBBB;;;BBBBC@CDCCCCC?BBCDC?????
@ATNG8:00427:03194
GATGGTAGCTCTGCTCTGACTCTCGTACTCATTCGTTTCGGAAGAGACAGGTTCGTTAATAGTTAATAGCGTACTTCTTTTTCTTGCTTTCGTGGTATTCTTGCTAGTTACACTAGCCATCCTTACTGCGCTTCGATTGTGTGCGTACTGCTGCAATATTGTTAACGTGAGTCTTGTAAAACCTTCTTTTTACGTTTACTCTCTTGTTAAAAATCTGAATTCTTCTAGAGTTCCTGATCTTCTGGATATGAGTGACTCGTGCTACCATCGATGGATCTGAGTCT
+
44993:<?A?;;BBCCCCDBCBA@@BBBCBBB?BAAA?BC@C@EACBBBC=A?BBB>B=@B;;6;@CABBC@???;;>BBC5CC?BBCB=BABC?BCG@CC@BBBEEE@BBCCBBCC@DBB?B@CCBBBBBB@CCBB?CDCCCBCCCDBAACC@@>@BB?CC@C?CCDE@AACCACDCCD7C5;5;;;;;*;AA??6:;CBBBB6::4;;;;*;@?A@?A?BC>BBCCBBC@C@CEBCBC?CACGGCBBDCCCBBBB;;;@@@BC@CBBAAA@=???@?AABAB
@ATNG8:00429:03175
GATGGTAGAGAGACTGTAGCGCACCCAGAAGATCAGGAACTCTAGAAGAATTCAAGATTTTTAACACGAGAGTAAACGTAAAAAGAAGGTTTTACAAGACTCACGTTAACAATATTGCAGCAGTACGCACACAATCGAAGCGCAGTAAGGATGGCTAGTGTAACTAGCAAGAATACCACGAAAGCAAGAAAAAAGAAGTACGCTATTAACTATTAACGTACCTGTCTCTTCCGAAACGAATGAGTACAGAGAGTACGATATGTCTACCATCGATGGATCTGAGTCT
+
4;993::555<<===;;;666<<<<4:<<7556<<=8<0555549<797165//(/8:;;;+7178333;;;333,39<<?@@+:@;=.955&5<<6<;;;;;5558=8::59::34449;;;<>>>==A@@A7;;A@:<?>:938<8>::998=:>:::>=488A<==7@@>BB>7<<==>53334333333#7<9>8885777?;?:>>?>9=;559BA<@@?@>AB<?<@@B<@@@?B==>B@@?@@?>37378888:9:9622,2222=8839877552227
@ATNG8:00429:03190
GATGGTAGTATATCGCGTCGCTATCCAGAAGATCAGGAACTCTAGAAGAATTCAGACTTTTAACACGAGAGTAAACGTAAAAAGAAGGTTTTACAAGACTCACGTTAACATATTGCAGCAGTACGCACACAATCGAAGCGCAGTAAGGATGGCTAGTGTAACTAGCAAGAATACCACGAAAGCAAGAAAAAGAAGTACGCTATTAACTATTAACGTACCTGTCTCTTCCGAAACGAATGAGTACTACTCCAGAGACACACTACCATCGATGGATCTGAGTCT
+
:ABB?CBBBBBDCCCEBCCCGCC@?<@AA=BCCBBC<A<AABBBBC@AB?B@CCBB@@?@6@=@DCCBBBCBBB9BBBDDEE3@?=??DDD9CA@=@BBCECCAB?B?ABAAC>@?BBCBBBEDDDDBBAA>@C??<?ABABB??<@@CCC@CCCCCAAA?CACCAA>BB?A@A>A@BBA:A@@;<<===.?A=@?>:AAAAA6568@BB7;8;BCBB?BCBBBCC>A>ABA=BAA>ABCCCCAAAABB?BBBCBBBB@BBBC?B?;;AA?;?=<<>>?::;
@ATNG8:00435:03182
GATGGTAGCATCATGCATATCTCACCAGAAGATCAGGAACTCTAGAAGAATTCAGATTTTTAACACGAGAGTAAACGTAAAAAGAAGGTTTTACAAGACTCACGTTAACAATATTGCAGCAGTACGCACACAATCGAAGCGCAGTAAGGATGGCTAGTGTAACTAGCAAGAATACCACGAAAAGCAAGAAAAAAGAAGTACGCTATTAACTATTAACGTACCTGTCTCTTCCGAAACGAATGAGTACTGCGTCTCACTCTCGCCTACCATCGATGGATCTGAGTCT
+
=<A<;@@CBBBCCDEAABCDCCCCB@BBC@CBAA??=@?CBCBBBC?897:=ABBA@@@@.?;>BBBCCCAAAC<;@CCCCC5AA<@:@@@7@BB?BCBBA@=00-07>;7?@B@BBBBB@@@BAAAAAAAB<ABBB@BBCCCBCB>B>B@@=ACBAFCCC@A@?BBB>AB@CCA=@?9999*9<<8899999%9?9784==:AAA88757>;8>==<A@@<;;;@@?@=@9>==5:00+0??;?>BBBBBBBBC::9AA@@B?@??>@A==?<>9>???A>==@?
@ATNG8:00436:03160
GATGGTAGCACACGAGATCTCATCGTACTCATTCGTTTCGGAAGAGACAGGTACGTTAATAGTTAATAGCGTACTTCTTTTTCTTAGCTTTCGTGGTATTCTTGCTAGTTACACTAGCCATCCTTACTGCGCTTCGATTGTGTGCGTACTGCTGCAATATTGTTAACGTGAGTCTTGTAAAACCTTCTTTTTACGTTTACTCTCGTGTTAAAAATCTGAATTCTTCTAGAGTTCCTGATCTTCTGTATACACACTCGCTCGCTACCATCGATTGATCTGAGTCT
+
5<==:@CCBBBACCCGECCEDCAA@@@ABBBC@BBBB=;;498@@:AA;;29@:9;:@8;5<>7;?BBAABAA:@7:::::)9?033;;;3;<<<254:49:.379>3807:???BBB=;=><><?BAA>==@<AABB:==@A?>><;;@@B787A;>>>=AC=A=@@@;::<<<-//:>@2@9=1;;DDH/@@;;;1;==;:9;;=<4::::*;;::A=A<AA<AA@@@??;?=CD@???:==BBB>>>@B???>==??>==AA=>9:<<<///>==@?===B
@ATNG8:00436:03167
GATGGTAGTATCTGCACACTCTGTCCAGAAGATCAGGAACTCTAGAATAATTCAGATTTTTAACACGAGAGTAAACGTAAAAAGAAGGTTTTACAAGACTCACGTTAACAATATTGCAGCAGTACGCACACAATCGAAGCGCAGTAAGGATGGCTAGTGTAACTAGCAAGAATACCACGAAAGCAAGAAAAAAGAAGTACGCTATTAACTATTAACGTACCTGTCTCTTCCGAAACGAATGAGTACGAGAGAGCACACGTGTCTACCATCGATGGATCTGAGTCT
+
5:AA?BCCCCBBBBCDCCBBBBCCC@DDD@CCCAAB?B?CDCCCAA?AA?B?BCB?????1?>BCBBBABAABB<B@ABBBB5BB=B5;::6;DDABBBCDDGBA>B@CC@CCC@CC@@@CDDBBBCDCCBB?BCBB@BBBAACA@<A?BA@>BCCCCCCA???AACA>BB?>=>=@@@@@:@@>;999999%0>;A000@=FDD7?;@?@@7;7;ABAB?B;;;@@?8=8999/9AA=ABBBBBBBBBBBBBBBBBBBBBCCAAA<A===@@><===@@B@>>>
@ATNG8:00440:03162
GATGGTAGAGAGAGCTCTCTCATCGTACTCATTCGTTTCGGAAGAGACAGGTACGTTAATAGTTAATAGCGTACTTCTTTTTCTTGCTTTCGTGGTATTCTTGCTAGTTACACTAGCCATCCTTACTGCGCTTCGATTGTGTGCGTACTGCTGCAATATTGTTAACGTGAGTCTTGTAAAACCTTCTTTTTACGTTTACTCTCGTGTTAAAAATCTTGAATTCTTCTAGAGTTCCTGATCTTTCTGGTGAGTATATGCAGTGATGCTACCATCGATGGATCTGAGAT
+
<<6505=>A@;;9@@966=666<<<<><>>?@6@@@A<@A=A<AABBGCC?BBBBB?B?BBBB@C?BBBBBB@@A?BBCAA/AA?CDBB=DB==7BBB?BB=@BA????BBABBAAA<====A;>>A@;;;A=ABBA7;;AA<<<=<<<===>@?47557794:;?;;;A==;<5999>=.=.817:DCD/B>>==8=AA>?>887<;;===,///+/:592<>;AA:;;:;<A<@?>A888-8<>7::<///:6766///787558<>9988999;256//-7---
@ATNG8:00441:03182
GATGGTAGCTCTGCTTTGACTCTCGTACTCATTCGTTTCGGAAGAGACAGGTACGTTAATAGTTAATAGCGTACTTCTTTTTCTTGCTTTCGTGGTATTCTTGCTAGTTACACTAGCCATCCTTACTGCGCTTCGATTGTGTGCGTACTGCTGCAATATTGTTAACGTGAGTCTTGTAAAACCTTCTTTTTACGTTTACTCTCGTGTTAAAAATCTGAATTCTTCTAGAGTTCCTGATCTTCTGCGCTCTGTCACGTCTGCTACCATCGATGGATCTGAGTCT
+
5;BA?CCCCCCCCBCD>CCCCCCCFDBBBC9999BBB<BB?C@DCC@B@C?BAABB@C=AAAA?C?BBABBBABB?BBBBB1AA>A?AA;BAAA<??B?BB>AAACCD?CCCAAAAB>A>>:>9>>><AA@@;@<==:=<<<;;>@@AA@?9;;>;??>;AA;A:===A>>>><8<<9<93<9=:;<<<;.:=999.799667;;<<:=AAA/A???A=C=;;8;@@>??>9>9>A@>;;7=>A@@@@@?@?A@??@?@??@AA;@>=AAAA<A?>>AAAA@@
@ATNG8:00444:03174
GATGGTAGGCGAGAGTGAGACGCAGTACTCATTCGTTTCGGAAGAGACAGGTACGTTAATAGTTAATAGCGTACTTCTTTTTCTTGCTTTCGTGGTATTCTTGCTAGTTACACTAGCCATCCTTACTGCGCTTCGATTGTGTGCGTACTGCTGCAATATTGTTAACGTGAGTCTTGTAAAACCTTCTTTTTACGTTTACTCTCGTGTTAAAAATCTGAATTCTTCTAGAGTTCCTGATCTTCTGGTGTCGTCTATCATGTACTACCATCGATGGATCTGAGTCT
+
;BCC;?CCADD:;:BACCCCBCBCCCBCCCBA>ABCB=CE@B?BDCCBCC=AADCC?B?BBCC?B?BCBBABBBB?BBBBB1AA?BDCC>BBBB??@A:>>9>=ABAB?BBBB@@@@9@AA:@;AAA===?@=ADCC9>>AA?@?AA?@?B>>>>;>>B=??;?=AAB???A>>;;;;AA5A7:7:??>>/><<==5=>>==>@>>><AAAA/?@BAB<?<?@<?@@@>==:=;?A=>>@7;;A=???A@;;:;B@@@DDA>>>>9<@@>>>>=A???AAAA??
@ATNG8:00445:03183
GATGGTAGATATATGCACGCTCTACCAGAAGATCAGGAACTCTAGAAGAATTCAGATTTTTAACACGAGAGTAAACGTAAAAAGAAGGTTTTACAAGACTCACGTTAACAATATTGCAGCAGTACGCACACAATCGAAGCGCAGTAAGGATGGCTAGTGTAACTAGCAAGAATACCACGAAAGCAAGAAAAAAGAAGTACGCTATTAACTATTAACGTACCTGTCTCTTCCGAAACGAATGAGTACTGTATCTATGTGTGCGCTACCATCGATGGATCTGAGTCT
+
5ACB@EC;9;<BABCCCC@@@CBCB?BCC?CBBBCB@B?BBBCBBA?BA>A>BBBBBCCC3B?BAABCBB>==B9??@AAAA0AB=A?BCB:BDGGDCCCBBC::8;@CC=A;;6:A@@ABCCBCCCDCCCB?@@@A;@:;:ABAA>B@CBB?B@@ABAAA@DCCAAA?CC@?>?>??BCC:?=@;999999%9@<>989A@>@@=@<@@@@<A=@@BCE@CB;:;;:49:9::5:CC=@?AAAABBBBBCBBBBBBBBBBBBBB?=BABA@@C@BBB::;BBBC
@ATNG8:00457:02577
GATGGTAGAGTACAGTGTAGTAGACCAGAAGATCAGGAACTCTAGAAGAATTCAGATTTTTAACACGAGAGTAAACGTAAAAAGAAGGTTTTACAAGACTCACGTTAACAATATTGCAGCAGTACGCACACAATCGAAGCGCAGTAAGGATGGCTAGTGTAACTAGCAAGAATACCACGAAAGCAAGAAAAAAGAAGTACGCTATTAACTATTAACGTACCTGTCTCTTCCGAAACGAATGAGTACTATAGACTATCTGAGACTACCATCGATGGATCTTAGTCT
+
CCCC?CBBBBCBCCCCCCBCBCBBC@@@A@CCCCAA?@>A@CCBBC@@?>??BBBBBBBB3B@CCB=>>BBBCC=B@;;;;;*:;5:5@CC<CDEACCCCDDCCB?BABB@BBC?BBBCCBBBDDCCCCBCC?B?@??BBBBDDAA>BAEAA>ADCCBACC?CCAAAA@>>9?BA39::99,7<<8<;<<<>'???BAAAB>>>A<@;>>CC:>:>@BBB=@@@@ABA?B?BBB=B::89@AABBCCCCCCBBBCBBBCBAAABBB?BA@@@??;?B@@=ADEAA
@ATNG8:00465:02603
GATGGTAGTGATACAGATCAGACACCAGAAGATCAGGAACTCTAGAAGAATTCAGATTTTTAACACGAGAGTAAACGTAAAAAGAAGGTTTTACAAGACTCACGTTAACAATATTGCAGCAGTACGCACACAATCGAAGCGCAGTAAGGATGGCTAGTGTAACTAGCAAGAATACCACGAAAGCAAGAAAAAAGAAGTACGCTATTAACTATTAACGTACCTGTCTCTTCCGAAACGAATGAGTACAGAGAGTACGATATGTCTACCATCGATGGATCTGAGTCT
+
<A==6@@ABBA;;>=>BCBBB@C;;89BC=ABBB@A?@@CCBBABB@BA>@=>>??====+B?AAABBBCBBBB;><>????,;;5;:AAA:BCE@BCCCCB@;:8;?CB?D;;7;@@@@BBDFDCCCDBCC?CCBC@BBBCCCCC?C@C@@=@BBBBCDD@CCBBBB@BB@BBB?AAAA@9???=ABBBCB)BB?B9:9BA@@=:>8====5:6;>BBB@B@@@AAA=@;???9@AA>@@?BBBBBBBBBBBBAAAA@@AAAAA@?B>888@?;=>>AAAA:::
@ATNG8:00469:02578
GATGGTAGTGTCAGTGCGCGTCGTCCAGAAGATCAGGAACTCTAGAAGAATTCAGATTTTTAACACGAGAGTAAACGTAAAAAAGAAGGTTTTACAAGACTCACGTTAACAATATTGCAGCAGTACGCACACAATCGAAGCGCAGTAAGGATGGCTAGTGTAACTAGCAAGAATACCACGAAAGCAAGAAAAAAGAAGTACGCTATTAACTATTAACGTACCTGTCTCTTCCGAAACGAATGAGTACACATCGTCGTGTCGTGCTACCATCGATGGATCTGAGTCT
+
CCBB?BCCCBBBCBBCCICCBBBBB?BCC@CCBBBB@B@BBCCBBA?CC@C?BBBBBBBB3B@CBB??ABCBB@6>=9;::::%;;5:<@>@8@BB?CHCCCCFBB?B@BB?BBB>AABBB@BBCCCCCCCBB?BDCC?ABBABB887:@BBC?BBBCC@A@?CBBAAA@BB?BBA9==999,9???CCBBBB)BB@C9:9@=<88187=@>>1818@C;;8;BAABBC@CABBB=B@?=?BCBBBBAABBBDDBB@??BDBAAACD?BBBABBB@BBBBB>>>BB
@ATNG8:00471:02565
GATGGTAGCTCTGCTCTGACTCTCGTACTCATTCGTTTCGGAAGAGACAGGTACGTTAATAGTTAATAGCGTACTTCTTTTTCTTGCTTTCGTGGTATTCTTGCTAGTTACACTAGCCATCCTTACTGCGCTTCGATTGTGTGCGTACTGCTGCAATATTGTTAACGTGAGTCTTGTAAAACCTTCTTTTTACGTTTACTCTCGTGTTAAAAATCTGAATTCTTCTAGAGTTCCTGATCTTCTGGTGAGATATGCATGATGCTACCATCGATGGATCTGAGTCT
+
5BCC@CBBBCCCBBBCCBCBDCCCCBBBCCBA?ACCC=CC@B?BCCCCCC@DECBB?D?DDAA?C@EDDE@@BDD@BBBBB1BC@DCCD>CCBB?CCC?CB>;;;CCCACCFCBBCD@CCC?B?CCCCBBAC?DDCC?CBBBBBBCCCDDDD@@@?C@?>@E@C?CCBCCCCCC@CCCCD<E?B=::999*9B@@B>BBDDDDDBBA?CCCC5BBBBB>B>BB@CCCCC@@>@@DCCCCC?AAB@CCCCCDDBBBBBCCCDCBBB?CBBBCBB?BBBBDBBB??
@ATNG8:00473:02564
GATGGTAGGCACTGCGCACACATCCCAGAAGATCAGGAACTCTAGAAGAATTCAGATTTTTAACACGAGAGTAAACGTAAAAAGAAGGTTTTACAAGACTCACGTTAACAATATTGCAGCAGTACGCACACAATCGAAGCGCAGTAAGGATGGCTAGTGTAACTAGCAAGAATACCACGAAAGCAAGAAAAAAGAAGTACGCTATTAACTATTAACGTACCTGTCTCTTCCGAAACGAATGAGTACGTGTGACGTACGTGAGCTACCATCGATGGATCTGAGTCT
+
5@BC@CCC@CCBBBBBBCABACDCD>CCC?CCCCAA>A@BBBCDDD?BB?C@CCCCCCCC3C?BBCCBBBBBBD>A@@AA@@,@@=@=CCC<BCJBDBBBCDD::;;@CC@CCD?AACBBBCCDDCCBCCCB?ABAB>AABBAABA>B@CBB?CCCCCACC?CAAACC?BB@AAA;??999,9>>;=====?'?A?D878AAADD<A;@@??<><>@CBB?BB???BD@B?BBB;C9:7:BBBBCCCBBBBBCCCBBBDBBBBBBB@C999CBB?BBBBBAA??>
@ATNG8:00473:02577
GATGGTAGGAGACACGTCGCACACGTACTCATTCGTTTCGGAAGAGACAGGTACGTTAATAGTTAATAGCGTACTTCTTTTTCTTGCTTTCGTGGTATTCTTGCTAGTTACACTAGCCATCCTTACTGCGCTTCGATTGTGTGCGTACTGCTGCAATATTGTTAACGTGAGTCTTGTAAAACCTTCTTTTTTACGTTTAACTCTCGTGTTAAAAATCTGAATTCTTCTAGAGTTCCTGATCTTCTGGTGTCTGATCTGTATCACTACCATCGATGATCTGAGTCT
+
;<==8=6606>>6;6@A0/000////<<<BCF@CBCD>CC?@=@@@AAAA<AC@@@?A?A@@A4913;4339977198333$33,3773(3?AB?ACB?BB?::8<;>6<==BBB>>;>==:=9==?887>=8====368AA????===88789<4866:==;B8>>@@@@@:;78;>CA2?17/6/////%/6333(-(,2,,,,-6846888)6/..8272884;<;;756-618866//)/6669<=>>>>@?=<8>>///333)//666:99677<966//
@ATNG8:00481:02591
GATGGTAGCGCACACATAGATACAGTACTCATTCGTTTCGGAAGAGACAGGTACGTTAATAGTTAATAGCGTACTTCTTTTTCTTGCTTTCGTGGTATTCTTGCTAGTTACACTAGCCATCCTTACTGCGCTTCGATTGTGTGCGTACTGCTGCAATATTGTTAACGTGAGTCTTGTAAAACCTTCTTTTTACGTTTACTCTCGTGTTAAAAATCTGAATTCTTCTAGAGTTCCTGATCTTCTGGGTGTATCAGCGAGTATCTACATCGATGGATCTGAGTCT
+
::BB@CB@@ACBCCCCCDDDCBCBBBDDFDCC@@@@F>CC@B@BFHCCCC@CCBBB@C?BBBC?B?BDDDBABCC?@@@@@2@A?AACC>BBBB@BBF@CC;<;ACDD@CCDFCCCC@CCD@C?CCCCCAAA>ACCD@CCCCCCCCCCCCB?@>@=@@@=AA?B>BBBBCDCCL?B;;;;.;=@;;;;;;*;CBDE=A@CCDEDBCBACFEF5CBBCC@C@AB?ACCCEAA?@@BBBCCD@CBBB=BBBBCCCCCFCEBCCCHBAABCBBBC@FB::;CCB::
@ATNG8:00485:02575
GATGGTAGAGTATCATGTGTATCTCCAGAAGATCAGGAACTCTAGAAGAATTCAGATTTTTAACACGAGAGTAAACGTAAAAAGAAGGTTTTACAAGACTCACGTTAACTATATTGCAGCAGTACGCACACAATCGAAGCGCAGTAAGGATGGCTAGTGTAACTAGCAAGAATACCACGAAAGCAAGAAAAAAGAAGTACGCTATTAACTATTAACGTACCTGTCTCTTCCGAAACGAATGAGTACTGTATCTATGTGTGCGCTATCGATGGATCTGAGTCT
+
CCCC9BBDBCBDCCCBCBCCCCCCB?CBB@BBBA@@<@=AAECCDC@CC@C?BBCCCCCC5C@CCCDDDCCBBB:@@>?>?>,@@=A5::;.;BC@DCCCCBC9:9;GBBBDAB@ABBCBAA@ACAAA?AAA>@@@A>B???>@>@<B?BBB@BCBB@?>>:>AA>><;AA;@>@297565(8::4888888%/;7;/./9;AAA;>;>>@?1618?BBC?BBAAACB??=000+000,0@?@DDCCCBCCBB?AABBBB@@@CCC???AA>AAACC@?///
@ATNG8:00491:02572
GATGGTAGCTATACGTATATCTATGTACTCATTCGTTTCGGAAGAGACAGTACGTTAATAGTTAATAGCGTACTTCTTTTTCTTGCTTTCGTGGTATTCTTGCTAGTTACACTAGCCATCCTTACTGCGCTTCGATTGTGTGCGTACTGCTGCAATATTGTTAACGTGAGTCTTGTAAAACCTTCTTTTTACGTTTACTCTCGTGTTAAAAATCTGAATTCTTCTAGAGTTCCTGATCTTCTGGACAGAGTGTGCAGATACTACCATCGATGGATCTGAGTCT
+
AABC@DDBBC@CB99;AAABCBBBBCBCCCCC=@??@:@B>A@BBBBDBBBDB@@>@?AABC?B?BCBBB?>>C>:8777(8@<@@BB=BEBB?BCB?@@<><?BBB?BCBBBABC@CBC7:8;AA<99:<6<=@@:=;A>::;@??ABA>>=@=677=DD7:7:@AA>>>@@:==@AA6A<@<@AAAA/A@;<=6=::///=;;>;??>?/?;;;@<@=??=@??????<A:??DCAA:==@=AAAA?;;;===>?>;;;@@@=B>>>>>@<@@>>>@BB==
@ATNG8:00491:02578
GATGGTAGCTCACGTACGTCACACGTACTCATTCGTTTCGGAAGAGACAGGTACGTTAATAGTTAATAGCGTACTTCTTTTTCTTGCTTTCGTGGTATTCTTGCTAGTTACACTAGCCATCCTTACTGCGCTTCGATTGTGTGCGTACTGCTGCAATATTGTTAACGTGAGTCTTGTAAAACCTTCTTTTTACGTTTACTCTCGTGTTAAAAATCTGAATTCTTCTAGAGTTCCTGATCTTCTGGGTGTATCAGCGAGTATCTACATCGATGGATCTGAGTCT
+
5CDD@>CABB?CDCBBAAACDCCCCCCCCCAA=@@@@<BBAF@ECBBBBB@CCBBB?B?BABC@C@CBBBAACCC@BBBBB2BC@AABD>C9::?BA@>AC?AAADBB@BABBADCC>CAA:?:?DAA???A=AAAC688<;;<@@@@@@A@>==<;;;;@A=D;??@@AAAAA:>>CDD5A=A<==<<;*<=888)8::;;;?===<@CFB.>??>><><@@<>>>C<;;=@=A@AA>>;>>>A:>>>BB@@??BAAABB@@>>>>>>AAA=AAA>>>>>>>
@ATNG8:00491:02580
GATGGTAGATACTCGCTGATACACCCAGAAGATCAGGAACTCTAGAAGAATTCAGATTTTTAACACGAGAGTAAACGTAAAAAGAAGGTTTTACAAGACTCACGTTAACAATATTGCAGCAGTACGCACACAATCGAAGCGCAGTAAGGATGGCTAGTGTAACTAGCAAGAATACCACGAAAGCAAGAAAAAAGAAGTACGCTATTAACTATTAACGTACCTGTCTCTTCCGAAACGAATGAGTACGAGAGAGCACACGTGTATCGATGGATCTGAGTCT
+
CDDD@CCCCCCCCCCCCBCCDD???<?BA?CCBBAB?B?BAAAACA?AA=A?BCD>>>>>1??BBBBBBBCDCC>AABCCCC1BA=A>BBB:BCCACCCCCCC@@>A@CC@CDD?BBCCBBCCCCCCDCCBA>ABA@?AAA@@@?@<B@CCD?CCCACCCA?CCCABA?>>89999==999,8<;9999999%0=<>0/0@@A??<>;>@AA<?<??BAA>A@@@BBB?C?CCC>CAA?AAABBBBCCCBBBA@BBBC@?@ACBBCCAB=ABBBBBBA@<
@ATNG8:00494:02598
GATGGTAGGACGAGCGTCTGAGAGGTACTCATTCGTTTCGGAAGAGACAGGTACGTTAATAGTTAATAGCGTACTTCTTTTTCTTGCTTTCGTGGTATTCTTGCTAGTTACACTAGCCATCCTTACTGCGCTTCGATTGTGTGCGTACTGCTGCAATATTGTTAACGTGAGTCTTGTAAAACCTTCTTTTTACGTTTACTCTCGTGTTAAAAATCTGAATTCTTCTAGAGTTCCTGATCTTCTGGGCAGACTCTCACACGCCTACCATCGATGGATCTGAGTCT
+
:BBB@BB?;A@@;=BBABFBCBCD@@AAECBC@CCCC>AA>B@BBDCDBB@BBBIIBEACCCC@CACCCEFCDCC@CDDDD1BA?ADDE>CCAB@BBD=A@<A@BBCCAFCCCDDDDADCC@B?CBBBBBBBACBBB<BBBBBBBBBBBBCCCAA=A;;8<B?B@C;;;AAICC@CCCII<K@A?BCBBB0AA;;;7;BBCCHCCBC@CFEE5DAABC?B@BC@CDBAB<;8<?BBDCA@=@ABB=CFDDCEDCBBBCCCC@CCB@BCEBBBC@DBA@ADCBBB
@ATNG8:00496:02582
GATGGTAGATACTCGCTGATACACCCAGAAGATCAGGAACTCTAGAAGAATTCAGATTTTTAACACGAAGAGTAAACGTAAAAAAGAAGGTTTTACAAGACTCACGTTTAACAATATTGCAGCAGTACGCACACAATCGAAGCGCAGTAAGGATGGCTAGTGTAACTAGCAAGAATACCACGAAAGCAAGAAAAAAAGAAGTTACGCTATTAACTATTAACGTACCTGTCTCTTCCGAAACGAATGAGTACGTGTGACGTACGTGAGCTACCATCGATGGATCTGAGTCT
+
7>::+//954999555559:<<<A>6>CC;9;@A:;4959:9884>5<938-7<<??@@@,=9;0///)/66688183444444#4939.555&5996;==<<659AA<A>AA?B<<7:>AAABBB@A;A@<@@A;?99:=A@>>>>??9@=A;;8;AABBBBC@AA??9:59?9?><488>992833,3377777#7>89@;??@@8888=:??@@:>;769BB?CCB::9B?=8<<<<;;;7;;;:<<;>;A><@@A@A?=:/000/=>6=???>9928<>777A@77
@ATNG8:00450:02618
GATGGTAGCTCGCTGATGATATCTCCAGAAGATCAGGAACTCTAGAAGAATTCAGATTTTAACACGAGAGTAAACGTAAAAAGAAGGTTTTACAAGACTCACGTTAACAATATTGCAGCAGTACGCACACAATCGAAGCGCAGTAAGGATGGCTAGTGTAACTAGCAAGAATACCACGAAAGCAAGAAAAAAGAAGTACGCTATTAACTATTAACGTACCTGTCTCTTCCGAAACGAATGAGTACGAGAGAGCACACGTGTCTACCATCGATGGATCTGAGTCT
+
::::7<<<<=>??CCIDCBCBCC:;89BA=@@@B;;8<@CCCBB;;6;>,0*0==0979(38<<=<=>?973;3;;:9949$9?:>2999&5@@=@DCCB;;:@6;6;D@BBB@@@@@@@@BEC<;;A@@?=@;::69@@AC@?@@C>B@@=@C@@@C@@=??C???;8827>96;<99923331337788%9>;<@@BBB=>>:=:<::;;@;;;@BC?B;;;@A@=A=??B>AAA????AAACCBBABA:9:@@@AAA@@@@?:;;;;;;;5;;;====886
@ATNG8:00453:02649
GATGGTAGTGATACAGATCAGACACCAGAAGATCAGGAACTCTAGAAGAATTCAGATTTTTAACACGAGAGTAAACGTAAAAAGAAGGTTTTACAAGACTCACGTTAACAATATTGCAGCAGTACGCACACAATCGAAGCGCAGTAAGGATGGCTAGTGTAACTAGCAAGAATACCACGAAAGCAAGAAAAAAGAAGTTACGCTATTAACTATTAACGTACCTGTCTCTTCCGAAAACGAAATGAGTACGAGAGTCAGAGCAGAGCTACCATACGATGGATCTGAGTCT
+
;5;58==D6;6BB@@@A:96<;>@?;@BC8:;BA@@5>7:>>>>@B?@A>@<>@A@A@@@2?<?@797:?::@C<ABBBCCC1A@>@4:;;&9@@;@CC@@::9;69;@>>9995>@>?@B@@ABAAACABAADCCC?@@AAA@@@?CACBB<@995:;:><@998A@=AB<?=>5=<@?>6<77/789999%7B;9839@@>@@=0705775-5-529993994;444882////&////(//98688:;;:8444=9888/////::6;////88A=B::9BBB@BB
@ATNG8:00461:02615
GATGGTAGGCGAGAGTGAGACGCAGTACTCATTCGTTTCGGAAGAGACAGGTTCGTTAATAGTTAATAGCGTACTTCTTTTTCTTGCTTTCGTGGTATTCTTGCTAGTTACACTAGCCATCCTTACTGCGCTTCGATTGTGTGCGTACTGCTGCAATATTGTTAACGTGAGTCTTGTAAAACCTTCTTTTTACGTTTACTCTCGTGTTAAAAATCTGAATTCTTCTAGAGTTCCTGATCTTCTGGGTGCGCTACAGTCTCTCTACCATCGATGGATCTGAGTCT
+
;@;:8<BB@BB;;9A;BBBCAAACCCB@BB??;>@@@:@B=A@ACCCCAA>A@BBB@D?BABB@B@BBAA@BBBC>B@@@?1<>?BBBB=BCBB?CBB?BB;879A:94:BBBB>::<@@D<A<AAA?:;::<@???<@@@CA??>@@AAA>><<88::<AB<@;@@@A@@@AA9==ADD5A<A:=>>>>/>DAAA7;;>>>@@???<@AAA/A;;;@=B<AA<AAAA@@@<A=??@A>>:>===78:8A?>?AAAAA<>;A;5606///===7A?@?@A@>>>
@ATNG8:00463:02616
GATGGTAGTGCGTGAGAGAGAGACCCAGAAGATCAGGAACTCTAGAAGAATTCAGATTTTTAACACGAGAGTAAACGTAAAAAGAAGGTTTTTACAAGACTCACGTTAACAATATTGCAGCAGTACGCACACAATCGAAGCGCAGTAAGGATGGCTAGTGTAACTAGCAAGTATACCACGAAAAGCAAGAAAAAAGAAGTACGCTATTAACTATTAACGTACCTGTCTCTTCCGAAACGAATGAGTACATAGATATACGTATAGCTACCATCGATGGATCTGAGTCT
+
ACAB?BDCCCCBBBBDDDCBAA9998;DD@EBBBBB@B@BBCBBBD@AA>A?BABBBBBB3B?CBC@AABCBBB>AAABA@@0;;5;8@@@@0@BB?BCFCCCDA@>@ACC?BAD?BACCCCCCCCCCCCCCC?BB@@<AAAABA?>:@?BBC@CDCCCCAA?ACCCBB?@@?@@A*000000*0:<8998999%9>;?948BBC@;:<;;;>@7:5;>A@@<@BBAACC?C?BCC>BAA>ABBBCCCCCBA@@AAACABB>>>>???;A<;;@AA;>>ACAA@666
@ATNG8:00463:02635
GATGGTAGCTCGCTGATGATATCTCCAGAAGATCAGGAACTCTAGAAGAATTCAGATTTTTAACACGAGAGTAAACGTAAAAAGAAGGTTTTACAAGACTCACGTTAACAATATTGCAGCAGTACGCACACAATCGAAGCGCAGTAAGGATGGCTAGTGTAACTGCAAGAATACCACGAAAGCAAGAAAAAAGAAGTACGCTATTAACTATTAATGTACCTGTCTCTTCCGAAAACGATGAGTACTATAGACTATCTGAGACTACATCGATGGATCTGAGTCT
+
:89:0555=;::://///6@>>@CD@BCCACB@@@@<>8@@>??>@<A?5:4:??>ABBB3@=A>><<?A<8=C6==>@@>>+59058<<=2=@@ACHEEDDEBB@B@CC@CFE>A@CCCBBBCBBBCBBBA7:;::2::@AAA??=B:A==:=?A===>>;<<==@;@@499::=:994,977-333333#395:8999889:4:7<8886:48877717897757+2+2222&2889:::C;;;>@A?@@;=;@@ABB?>>D?887:?9;7;443>77788
@ATNG8:00465:02610
GATGGTAGAGTACAGTGTAGTAGACCAGAAGATCAGGAACTCTAGAAGAATTCAGATTTTTAACACGAGAGTAACGTAAAAAAGAAGGTTTTACAAGACTCACGTTAACAATATTGCAGCAGTACGCACACAATCGAAGCACAGTAAGGATGGCTAGTGTAACTAGCAAGAATACCACGAAAAGCAAGAAAAAAGAAGTACGCTATTAAACTATTAACGTACCTGTCTCTTCCGAAACGAATGAGTACTGTATCTATGTGTGCGCTACCATCGATGGATCTGAGTCT
+
=A==465:=<@;<>>>@EDAA@B@@5;@A<ACBBAB<@<:AAAA@A>>>9===<00/888$/(/96;<B?>9=133444449#45.55::<0<=>9>C@CAA@@@?@ADD@BBB?@@@ABBECCAAACAAAB7;;@@?A@@A@AAC@C?B;;6;@@@?@?B?BBBA@@<97377;,337733&7735777777$/:67/./97:==067(7675176:=B?@<@@@??A@<;:000+000*0:;;<777AA887BB@AB@<<=@@@AA;@@@:;;B?B??@AAA@@@
@ATNG8:00465:02643
GATGGTAGTATAGAGCTCTACATAGTACTCATTCGTTTCGGAAGAGACAGGTACGTTAATAGTTAATAGCGTACTTCTTTTTCTTGCTTTCGTGGTATTCTTGCTAGTTACACTAGCCATCCTTACTGCGCTTCGATTGTGTGCGTACTGCTGCAATATTGTTAACGTGAGTCTTGTAAAACCTTCTTTTTACGTTTACTCTCGTGTTAAAAATCTGAATTCTTCTAGAGTTCCTGATCTTCTGGGTCTACGCTCTCGCTGCTACCATCGATGGATCTTCGAGGACTATTCTACCCGAACCGCCCA
+
7:<;8AA;955599666<<B;?;66??>>DDD>A@@@;@A@C@ECBBBCD>AAABA?B?BBBB?B>AACBCBBBB?AA@@A1@C?B==<4;??>9?>C?BB@B???AA=>=>=???@=AAA<A=AA@>>;;;<>888:>=;;:=;;::;:?A???:==>=CC<?;>>AAC<;;@<@@@DE6A;>;>?CCC.;;@@@:@@ABCB;<<;8;EGD/?;;;=6<188=BA><7//+/7;:7;;:7::::1;>===BBB>::9///93366::///33-366702232(,,,*,063333,55/30466-9
@ATNG8:00466:02635
GATGGTAGCGAGCGAGTGTGTATACCAGAAGATCAGGAACTCTAGAAGAATTCAGATTTTTAACACGAGAGTAAACGTAAAAAGAAGGTTTTACAAGACTCACGTTAACAATATTGCAGCAGTACGCACACAATCGAAGCGCAGTAAGGATGGCTAGTGTAACTAGCAAGAATACCACGAAAAGCAAGAAAAAAGAAGTACGCTATTAACTATTAACGTACCTGTCTCTTCCGAAACGAATGAGTACGATGAGATCTCGTGTGCTACCATCGATGGATCTGAGTT
+
<A>>9=B=BBDCCCCCCCCBBBCCB@CCC@CCCCAA@A@BDCBCED@AA<A?BCC?@?@@0A?BBBCCBBBBB@:@>;;;;;*;B>A4;;;*;BB>CGECDDCAA>B@BB@BBC?CBBBBBBBCCCBBBC@A<AC??;@BAABCBB@B@CCC@BBBCCDCB?CBBB@A?;;6:??;?AA@AA29:929@@@AA'@@=@99:BABBC>B>ABBB>A><AEBA=@BBAABCAE?BBC>CAA?@@?CBCBAAADDCBBBBBBBBB>>>AA;@=??==A@CCAAADBF@
@ATNG8:00483:02622
GATGGTAGTAGTACACTAGTCATACCAGAAGATCAGGAACTCTAGAAGAATTCAGATTTTTAACACGAGAGTAAACGTAAAAAGAAGGTTTTACAAGACTCACGTTAACAATATTGCAGCTGTACGCACACAATCGAAGCGCAGTAAGGATGGCTAGTGTAACTAGCAAGAATACCACGAAAGCAAGAAAAAGAAGTACGCTATTAACTATTAACGTACCTGTCTCTTCCGAAACGAATGAGTACTGTATCTATGTGTGCGCTACCATCGATGGATCTGAGTCT
+
:>CC@BBAABCDCCDBBCCFCBA?@<@BC?BCCCAA>A>BBCBBAB?BB?B?BCDCDEDE1:::CDAAABBCCC>BBAA@@@,00+03===7=<A9@:9:A@@;;7;?BG;@@@79:AABBCCFCCBCA@@B=AABB?BBCBAA@?4929AA=ABCCCBBB?BCEBBB@BB?BBA;AA?=9138717777;';>;?ABBABAAB?B?CBBB>B<??BCC?BBBBAAA?B?BCD>BAA>AAABBBBCDBBACA@@CBBCBBBCCBB@BBBBBBD@ABABBBB@??
@ATNG8:00483:02626
GATGGTAGCGCACACATAGATACAGTACTCATTCGTTTCGGAAGAGACAGGTACGTTAATAGTTAATAGCGTACTTCTTTTTCTTGCTTTCGTGGTATTCTTGCTAGTTACACTAGCCATCCTTACTGCGCTTCGATTGTGTGCGTACTGCTGCAATATTGTTAACGTGAGTCTTGTAAAACCTTCTTTTTACGTTTACTCTCGTGTTAAAAATCTGAATTCTTCTAGAGTTCCTGATCTTCTGGTCTACTACACTGTACTCTACCATCGATGGATCTGAGTCT
+
;B>C?BBBBBCCCCCCDDCCCC@@ABBA@BBA=AA@@6@B?B?BCCCDBC?BCCDG@B@BBCB9B>BBAA@;;00+/9;;;+////99;+99>>:=9;59C=?A@BBC?BCCBBBBC8;;C6;6;BAAACCC?ABCD@FCCBCCAABAAAEGEAA?ADE@BB@E@BBBBBCBBB>A@AAA7@=A=@@AAA,ABBCE:;;B@@ABBBA=ABBB0BBB<;9;?CC@CDAA@BH@B?BGDCBB>@@B>BCCCDDDBBCCCCCBCCBBA=A@;;;BB?B@@@AAAA@?
@ATNG8:00494:02659
GATGGTAGCACGAGTCACTCATATCCAGAAGATCAGGAACTCTAGAAGAATTCAGATTTTTAACACGAGAGTAAACTTAAAAAAGAAGGTTTTACAAGACTCACGTTAACAATATTGCAGCAGTACGCACACAATCGAAGCGCAGTAAGGATGGCTAGTGTAACTAGCAAGAATACCACGAAAGCTAAGAAAAAGAAGTACGCTAATTAACTATTAACGTACCTGTCTACTTCCGAAACGAATGAGTAACCTCTCAGACGCCTCGTCCTACCATCGATGGATCTGAGTCT
+
6.--(,28::../<<ACCCCB966<9=;A=ACDAAA@C@BBABAAA>BA?A@;;;@?BBB1B?CCBA??@ACCD:??/99:::%:9885777+89;6=B=CBAA??9?<@A<@AA<<?C::;@?=?>==>@@B=>>=>:?;;;==?>;?<>>@>A99::BBC=C==>>=9=>8=?>188766(////(.7888+//)2:97<A>>8>5;5;885;A5::@??8>9;:///<060578.6//*/777-.).465557665./).88<><>?>;?;:;?>>;>@@@@>>>>>
@ATNG8:00497:02617
GATGGTAGACATATCGTACTCTCTGTACTCATTCTTTTCGGAAGAGACAGGTACGTTAATAGTTAATAGCGTACTTCTTTTTTTCTTGCTTTCGTGGTATTCTTGCTAGTTACACTAGCCATCCTTACTGCGCTTCGATTGTGTGCGTACTGCTGCAATATTGTTAACGTGAGTCTTGTAAAACCTTCTTTTTACGTTTACTCTCGTGTTAAAAATCTGAATTCTTCTAGAGTTCCTGATCTTCTGGTGTCTGATCTGTATCACTACCATCGATGGATCTGAGTCT
+
CCCC=BBCCCCCCCB@@CECDBBBCCCCCB@?>?DEE;BB@C?BBBDDDD>BBCBB@B@CCCC?C?CCAAABCA>:999:999"93,3999,3??@>BBC?A?<>=>BBB@BBBBBBBB>B>C:?:???A===?;AAAA4;;==>>@A?AAAA<=;>;>@>:??;?:@???AAA@@<@@???5@=A9::997(8=9991:==688D@?>:>>=>/>@@@@<B=A?;AABB>=>:><AA==////=;49@A>>>AAAA=<<AAAA@AA=A=>>?;<9=@>>@@A<<<
@ATNG8:00451:02676
GATGGTAGCATCATGCATATCTCACCAGAAGATCAGGAACTCTAGAAGAATTCAGATTTTTAACACGAGAGTAAACGTAAAAAGAAGGTTTTACAAGACTCACGTTAACAATATTGCAGCAGTACGCACACAATCGAAGCGCAGTAAGGATGGCTAGTGTAACTAGCAAGAATACCACGAAAGCAAGAAAAAGAAGTACGCTATTAACTATTAACGTACCTGTCTCTTCCGAAACGAATGAGTACCTCTCAGACGCTCGTCCTACCATCGATGGATCTGAGTCT
+
>>>>;>;;;;;;;CCAAAAAB@@?D>?@@>BABBBC?C?CBAAABBADD@D@>>?>@??@+B?CCCC@AAB@?>8@?@AEDE5CF@C?CCC;DDC@BBBBBBC;;;;@CC@CBA=@@ACCBCCCCCCCCCBD?AA;;6;BAABB;:6;?CA@>@CCBFDBB@BCCBBB???9?@@4:0@@>6=00*0;;;;,;>9@999BBB?@<A=CB;:8;=C>BBA?A@A@@@@=;9;>>6>00+0::=?CF?BB???BBBCCCDDCA:>>B;>>??B::7;@@?@@==>?
@ATNG8:00465:02695
GATGGTAGATATATGCACGCTCTACCAGAAGATCAGGAACTCTAGAAGAATTCAGATTTTTAACACGAGAGTAAACGTAAAAAGAAGGTTTTACAAGACTCACGTTAACAATATTGCAGCAGTACGCACACAATCGAAGCGCAGTAAGGATGGCTAGTGTAACTAGCAAGAATACCACGAAAGCAAGAAAAAAGAAGTACGCTATTAACTATTAACGTACCTGTCTCTTCCGAAACGAATGAGTACACACTCTCATATGACACTACCATCGATGGATCTGAGTCT
+
==>C;DCCBCCCCCCCCCCBBCCCC9BBC@CCCDBB>A?BBCAABB>BB?C?BCCBBBBB3B@BBA@ABCC>>>3;<=@@A@0@B?B=AAA7@CC@DCCCCCC:99;@CC@CBB?BBCCDCCDCCBCCBBAD?CCCC=AAAABBBB?CACAA?BDBBBCCC@AAAAAA?CC@?>?<>>CCC:A<<8888888%8@;@999BBDCC<@;@AAB<@<@@CBB@BCBBCCC@C>AAC>CCC?CDDACAAACABBBCBBBBBCAAABBCC?BABCCCA?CCCCB???BB
@ATNG8:00478:02693
GATGGTAGCACGACACGACGATGTGTACTCATTCGTTTCGGAAGAGACAGGTACGTTAATAGTTAATAGCGTACTTCTTTTTCTTGCTTTCGTGGTATTCTTGCTAGTTACACTAGCCATCCTTACTGCGCTTCGATTGTGTGCGTACTGCTGCAATATTGTTAACGTGAGTCTTGTAAAACCTTCTTTTTACGTTTACTCTCGTGTTAAAAATCTGAATTCTTCTAGAGTTCCTGATCTTCTGGGATGTGTGCGCAGTGCCTACCATCGATGGATCTGAGTCT
+
6@;;;==BDDBB==BCCJC:;;@CCCDGFCAA>ADDE=BC@D@BBABBCC@CBBAA?C@BAAA?B=@@BBCBCBB?>?>==.<?;>89929A??=?BD?CB;>=ABCC>AAAAB@B>;?;;5;=BAA;;>>?<???A;><>>>@@??AAA@;=;@77896//*/7;;@@AAAAB<???AA2>8<8=====+<>///)//;///<<<>5;;;;+7@AAB<B<@@<???>=::5:6<====>:99>@6=///933///;:;:>:==C=???@@@A:??AB??>AAA
@ATNG8:00480:02661
GATAGCACGAGTCACTCATATCCAGAAGATCAGGAACTCTAGAAGAATTCAGATTTTTAACACGAGAGTAAACGTAAAAAGAAGGTTTTACAAGACTCACGTTAACAATATTGCAGCAGTACGCACACAATCGAAGCGCAGTAAGGATGGCTAGTGTAACTAGCAAGAATACCACGAAAGCAAGAAAAAAGAAGTACGCTATTAACTATTAACGTACCTGTCTCTTCCGAAACGAATGAGTACGATGAGAGAGCTCTCTCTACCATCGATGGATCTGAGTCT
+
55><==<;;;<<<;666<=ACC:BBC@B@A@AA=A=;;;BBCC@BB>A?;;;@@??='928>;@BBB=BBC9==;;;;;);=998>>@2?>@:>C@AAA@@@<?=;;6;AA?BBC@AADFCCCCBBBCC?BBBC@BCCCAAAA=A?BAA?BCCCCCCC?BBBBCC?BB?ABB499??=5<891000000%0;9/0//89=>>;>=A9>>;C<AACCC@;;;@?DA?C>AAC=BBB?B??@BCBBBC?@@BCDEB????888;;4:@<==AA<@===A888;;
@ATNG8:00489:02675
GATGGTAGAGTACAGTGTAGTAGACCAGAAGATCAGGAACTCTAGAAGGATTCAGATTTTTAACACGAGAGTAAACGTAAAAAGAAGGTTTTACAAGACTCACGTTAACAATATTGCAGCAGTACGCACACAATCGAAGCGCAGTAAGGATGGCTAGTGTAACTAGCAAGAATACCACGAAAGCAAGAAAAAGAAGTACGCTATTAACTATTAACGTACCTGTCTCTTCCGAAACGAATGAGTACATAGATATACGTATAGCTACCATCGATGGATCTGAGTCT
+
<CCC@CCDCC@AACCCCCCCCCBBB@CBCAEBBBBB?C@BCBBCBB@B@BB@BBAACCCC1A?BBD@??ACCBD<BAABAAA,AB>B=BDG<CCCADCDCCCB@@=@?BB?CCC>A@CCCCBCEDDDD@@BC?DBBB@BBBABB@A>BACCC?BBCDCBBA?AAACCC?AA?BBC>AAA@>8>::39=<=?1?B?B?>?CAAAA:=:=BBB<?<@AC;;::AAAABB@B?AAD>BBB>>??CCCCBBABBBCCBBB??>AABAAA:A;?=AAC=AA;>?A?>>=
@ATNG8:00499:02685
GATGGTAGTATCTGTCTACGAGAGCCAGAAGATCAGGAACTCTAGAAGAATTCAGAATTTTTAACACGAGAGTAAACTGTTAAAAAAGATGGTTTTACAAGGACTTCACGTTTAACAATATTGCAGCAGTACGCACACAATCGAAGCGCAGTAAGGATGGCTAGTGTAACTAGCAAGATTACCAACGAAAGCAAGAAAAAAGAAGTTACGCATATTAACTATTAACGTACCTGTCTCTTCCGAAACGAATGAGTACTACTCTCAGAGACACACCTACCATCGATGGATCTGAGCTCT
+
;=>>:=;944555:999<<<9;;9>::9=9=;;94@;@;;<;555979;48168//(////$/06889988333;1;777,33333#37574888.899(/(///(/75558'2+223222,255:<=<===<<<?AA;=BBBB<@?AAABBE@J=AA@=@00/<///7<<:>:<88/0*/6)/)////(/8<144>>=>&88433,3/8/////(/49975+2+25799433333336;3333(377+22226665559998<;99797///(/770.52777>:>>=::9///00
@ATNG8:00450:02711
GATGGTAGTATATCGCGTCTATCCAGAAGATCAGGAACTCTAGAAGAATTCAGATTTTTAACACGAGAGTAAACGTAAAAAGAAGGTTTTACAAGACTCACGTTAACAATATTGCAGCAGTACGCACACAATCGAAGCGCAGTAAGGATGGCTAGTGTAACTAGCAAGAATACCACGAAAGCAAGAAAAAGAAGTACGCTATTAACTATTAACGTACCTGTCTCTTCCGAAACGAATGAGTACTATAGACTTTCTGAGACTACCATCGATGGATCTGAGTCT
+
:>:95::=A:=;;;<?BBBBBBCACCC?CA;;9A?C@BBBBB@@=>?9?9?@?@AABA2B?BBBBBBCBB@A<@A;;:::,00*0:=;=0=@@7::>>?@>>=<@=@A<@>>8=====>??>>>>=AA;:7;>@B=BB===A??;>8=;:5;?@???@B<AAA>BB@A=:A@B:=>888-8<<:=====.==8<><=>>>??=D=????<@:>>;;;:===>>>C=B=@@?7>:94:?;>===@AA>>>>>?8?@@@;;;@A>5;888=??<@@?@?AB;88
@ATNG8:00454:02755
GATGGTAGGCGACATACATACGCGCCAGAAGATCAGGAACTCTAGAAGAATTCAGATTTTTAACACGAGAGTAAACGTAAAAAGAAGGTTTTACAAGACTCACGTTAACAATATTGCAGCAGTACGCACACAATCGAAGCGCAGTAAGGATGGCTAGTGTAACTAGCAAGAATACCACGAAAGCAAGAAAAAGAAGTACGCTATTAACTATTAACGTACCTGTCTCTTCCGAAACGAATGAGTACGATGAGAAAGCTCTCTCTACCATCGATGGATCTGAGTCT
+
AA?A@BAA=A9;;BCFBCBCCBA;;9;BB=BA?@@@<@>ABBABBB?BB6:47>:;<=@B1B@CCCCCCCGCCB=BA@@@@@,@B?C@CED;CCC@FECCB@A::8<@DD@BBD?BBBBCADBDDDBBBCCEBDAAB?BBCBCCAA@CBC@@?ABBBECCB?BBBCDD?BB?BBB@BBBBA:A@A>ABBBB3BC@BBBB@000@<@509:<5;5:=GCC@CA:96>>8:7544(44424<;==;:88<:?@BB=ABAAAAA@>==8988;<;;6<:9:==6//7
@ATNG8:00457:02754
GATGGTAGTATCTGTCTACGAGAGCCAGAAGATCAGGAACTCTAGAAGAATTCAGATTTTTAACACGAGAGTAAACGTAAAAAGAAGGTTTTACAAGACTCACGTTAACAATATTGCAGCAGTACGCACACAATCGAAGCGCAGTAAGGATGGCTAGTGTAACTAGCAAGAATACCACGAAAGCAAGAAAAAGAAGTACGCTATTAACTATTAACGTACCTGTCTCTTCCGAAACGAATGAGTACTGTATCTATGTGTGCGCTACCATCGATGGATCTGAGTCT
+
>>>>;BBAB>A:;6>@@ADBBBBCB?CDC@BD;;;B=@:;:9485=>A@>B>::/0/=;;,=,/08;;=??=BA888?>===,49258=>?2C>>:AA?B@@::;445?>:=BC>@?@@@ABBBCCCBDBBB@AA;:7;AAACCBB?DAC@A@ACCCCDCC?BBBCBB?BB?BBB>@@>>?8?@@;::9:9(9@=:9:CDCB??;@;>>@@<?<?@BBB?BB@@@BB?B????9==>;@ACBBCBAACEFB???BCDDBBB??@A=AAAD>>B@@??@CAAAAC
@ATNG8:00458:02723
GATGTAGCACACGAGATCTCATCGTACTCATTCGTTTCGGAATGAGACAGGTACGTTAATAGTTAATAGCGTACTTCTTTTTCTTGCTTTTCGTGGTATTCTTGCTAGTTACACTAGCCATCCTTACTGCGCTTCGATGTGTGCGTACTGCTGCAATATTGTTAACGTGAGTCTTGTAAAACCTTCTTTTTACGTTTACTCTCGTGTTAAAAATCTTGAATTCTTACTAGAGTTCCTGATCTTCTGGTGAGATATGCATGATGCTACATCGATCGGATCTGAGTCT
+
8//////99:<B@@<@?;;;<<CBB:>9559.5777.7949+////779405:<:=3>0955<9>9=BB?:;833,33333$37133333&388829996;:5;00//0*/666798845>:;A=CBA>;578285./..5566955576686//(/./288/60777:;7876395555&27:499;;;*8/--9.333---76-/(/355'569175056<=69989<?<>:>:<::<9:5:?>7;:;98:>>?>>>>>A>==:;:;998666/565856///7
@ATNG8:00464:02720
GATGGTAGCGCACACATAGATACAGTACTCATTCGTTTCGGAAGAGACAGGTACGTTAATAGTTAATAGCGTACTTCTTTTTCTTGCTTTCGTGGTATTCTTGCTAGTTACACTAGCCATCCTTACTGCGCTTCGATTGTGTGCGTACTGCTGCAATATTGTTAACGTGAGTCTTGTAAAACCTTCTTTTTACGTTTACTCTCGTGTTAAAAATCTGAATTCTTCTAGAGTTCCTGATCTTCTGGAGATATCATCAGCGAGCTACCATCGATGGATCTGAGTCT
+
4:<>:>B>BBCCCCBB;;;A@@B@@@;99?@A=ACCF?CC@C?9;6;;;@6;565=9=8=<:>05.4:<<=<<<>;>>>>>0:A<@@DE>BB>:*0//*/727<>@@@<>BBBBABB@BBBAB@BDBBCBAAACCDCAF;;;BBA@@B@@BBB@@=@AB?BB?B?BBB@<;;AC::;CDF;E@C>@A@A@*;;;;;00000=>00/>.9999(99@9969=@C=CCB@A@@<@<@@A;:;=AAB=;;;CCBBDCGCCABCCBBBB@B;;;BBB>B;;;BBBB<;
@ATNG8:00464:02722
GATGGTAGTATCTGCACACTCTGTCCAGAAGATCAGGAACTCTAGAAGAATTCAGATTTTTAACACGAGAGTAAACGTAAAAAGAAGGTTTTACAAGACTCACGTTAACAATATTGCAGCAGTACGCACACAATCGAAGCGCAGTAAGGATGGCTAGTGTAACTAGCAAGAATACCACGAAGCAAGAAAAAGAAGTACGCTATTAACTATTAACGTACCTGTCTCTTCCGAAACGAATGAGTACTACTCTCAGAGACACACTACCATCGATGGATCTGAGTCT
+
4444.45<@=AABCBBCCCCCBB9:25@>9>@@@;;6;<@@CAA;;49;8<;<=<73333$318888>==<<=C97744444$4<.4.555&5994;665;95//)/4//)/996;;<CC?;>@?B@@BBBD@BA@A?BBAAA@@?=B?B;;8;B@A@A@A>@??>??@BA@CCA08998133=8<=>=?.=?;744=B==;96<6775?;?:>=@;;6;>?=?>?:?189?9?<=9>??@===AA?@777<<<@@@>7877;;2555855:9=899433933
@ATNG8:00467:02715
GATGGTAGCGCATATCAGCGCAGCCCAGAAGATCAGGAACTCTAGAAGAATTCAGATTTTTAACACGAGAGTAAACGTAAAAAGAAGGTTTTACAAGACTCACGTTAACAATATTGCAGCAGTACGCACACAATCGAAGCGCAGTAAGGATGGCTAGTGTAACTAGCAAGAATACCACGAAAGCAAGAAAAAGAAGTACGCTATTAACTATTAACGTACCTGTCTCTTCCGAAACGAATGAGTACAGAGAGTACGATATGTCTACCATCGATGGATCTGAGTCT
+
4444.4444=@@ABAC@CCCCCCCC>CCC@CCECBB@B@BBDBBAC@CC>A>ABCCCCCC5C@BBBDDCCCCCD=CCAAAAA5@C?B;AAA9ACDACBBBCBC998;?BD@CCC?BBCCBBBBBCCCBCDDD?EBCC?BBCCCCBB?B@CAA?ACCCCCCC?CBBBBB?CC@BBB=??==;5<<<9<=<=<.=A?C@??BBBBB>A>BBBC=?<?BCBB@BCDCBCC@C@CCC=BBB?BBCBCCAAACAAAAAAABBBBBBBBA@=BBCCBBB?ACCACBA?;;
@ATNG8:00475:02711
GATGGTAGCTCGCTGATGATATCTCCAGAAGATCAGGAACTCTAGAAGAATTCAGATTTTTAACACGAGAGTAAACGTTAAAAAGAATGGTTTTACAAGACTCACTGTTTAACAATATTGCAGCAGTACGCACACAATCGAAGCGCAGTAAGGATGCTAGTGTAACTAGCAAGAATACACGAAAGCAGAAAAAGAAGTTACGCTATTAACTATTAACGTACCTGTCTCTTCCGAAACGATGAGTACTGTATCTATGTGTGCGCTACCATCGATGGATCTGAGTCT
+
7:;<6=AA<<=>;;;<=>=>>0/--(-55(-//944.4.4888::;6::0438B;:@CBB.A23///////66;1/3439999(99.55:>?@2;9=8>:/-----///)/3/4.4::.45<555;><<666><<<:====9@<;;=<<<2925445@@;;:00+0:::00+--(---/9666.73337777'33,3717777775/5.598858;85;<<7</////:38(-/8/8///9:/33<453==888==@:ABB778=B@C@9;;AC<<685<;;;;;
@ATNG8:00476:02744
GATGGTAGAGTACAGTGTAGTAGACCAGAAGATCAGGAACTCTAGAAGAATTCAGATTTTTAACACGAGAGTAAACGTAAAAAGAGGGTTTTACAAGACTCACGTTAACAATATTGCAGCAGTACGCACACAATCGAAGCGCAGTAAGGATGGCTAGTGTAACTAGCAAGAATACCACGAAAGCAAGAAAAAAGAAGTACGCTATTAACTATTAACGTACCTGTCTCTTCCGAAACGAATGAGTACACACTCTCATATGACACTACCATCGATGGATCTGAGTCT
+
;CCC@BBBDCCCEBBBCCCCCCCCC?ABB@CCBBCB?B?BBC@?AB?CC?B?BBBBBBBB3B>CBC>=>CCBBB<A?:;;;;*9EDC=BCB<BCCACCCBCCCBB?B@DE@BAB?BCCCCCDCBBBCBCDCD@CC::7;AABBBBB@B@DBB?BBCCDCCA>BBBBBB?BA=A@@3:9:99,7<=99999::%:?;>989BB@BC8;7;ABC7;7;@CCD@BBBBAA@;@>???9?AA?BBDBBBCBCBBBBBBBBD?BBBBBBBB?BBCBCCA?DCCCDBBBBB
@ATNG8:00478:02711
GATGGTAGTATAGAGCTCTACATAGTACTCATTCGTTTCGGAAGAGACAGGTACGTTAATAGTTAATAGCGTACTTCTTTTTCTTGCTTCGTGGTATTCTTGCTAGTTACACTAGCCATCCTTACTGCGCTTCGATTGTGTGCGTACTGCTGCAATATTGTTAACGTGAGTCTTGTAAAACCTTCTTTTTACGTTTACTCTCGTGTTAAAAATCTGAATTCTTCTAGAGTTCCTGATCTTCTGGCGCTCTGTCACGTCTGCTACCATCGATGGATCTGAGTCT
+
6;BBACDCC>BBBCBBAAA==CBBCCBBBD:9;:A@C>BA?A?BAAABBB?BBAAA@B@BBBB?B?BBBBBADCA?88778'0;3=//*.:>A>BAC@BB;98:DCF@D???AAAA9=<A<A<>>?>>>=><@@::5;;>:;;=??:;;ACCBB;>=><==9=;>?>>>=;;:<@>>??2A7:6:@AAA/=>666.656///66592:AAB.>;;=>6C:;;7;AA???@<@=@@???C<>>==@@@A>>;;;???@>>>??BD=A>=::7808=B@@@A??@
@ATNG8:00487:02726
GATGCACGACACGACGATGTGTACTCATTCGTTTCGGAAGAGACAGGTACGTTAATAGTTAATAGCGTACTTCTTTTTCTTGCTTTCGTGGTATTCTTGCCTAGTTACACTAGCCATCCTTACTGCGCTTCGATTGTGTGCGTACTGCTGCAATATTGTTAACGTGAGTCTTGTAAAACCTTCTTTTTACGTTTACTCTCGTGTTAAAAATCTTGAATTCTTCTAGAGTTCCTATCTTCTGGGTCTCTCTCTCACGCACTACCATCGGATTGGAACTCTGAGTCTATCATCCGAGTGCC
+
889:::=??AB@@@?:555999>A@@@A>BEFG>FC?A=BCCBBCA<@><00+03<::;:;:;<BBAA<::8;>?=?+<?5:88818877:==:6:;6//(/88838:??BBA@=A>;3:9==<<=>==8=;;;:>A@;;;=???@@>>=@A=A>?;?>7;5;>887::99375899+73;;??A@@/@@@@A9>>>88/:///79999*5-/(/7(.)2649555:88486;;9995:@@C09999///8=:>>:;;>@@D=:656069)-)-(-6676653336-,-2724--.355
@ATNG8:00492:02710
GATGGTAGATATATGCACGCTCTACCAGAAGATCAGGAACTCTAGAGGAATTCAGATTTTTAACACGAGAGTAAACGTAAAAAGAAGGTTTTACAAGACTCACGTTAACAATATTGCAGCAGTACGCACACAATCGAAGCGCAGTAAGGATGGCTAGTGTAACTAGCAAGAATACCACGAAAGCAAGAAAAAGAAGTACGCTATTAACTATTAACGTACCTGTCTCTTCCGAAACGAATGAGTACTGTATCTATGTGTGCGCTACCATCGATGGATCTGAGTCT
+
:CBC?BCCBCBDCBCCDDCCBCCAA?ACC?BCBAABAC@CBB??@BE?C?B@CBBBBBBB3B?CA=AA=BBBBB<BBCCCCC5CC@C@CCC;CDD@CBBBCDCCC@C@CC?CBB?BABBBCDCBBBEDCBBC@CCCC?BBCBCCCC?B?BBB?BCCCCCCC?AAAAAA?BB@BBB<??@@@8A??9?AABB2BB@C:99BBBBA<A<AAAA;@;@ACBB?BCBAABB?B?ACD>C999:AACDAAACCBBBAAABCCCBBBBBBB?BA@@@AD?AABBCA@ACB
@ATNG8:00495:02751
GATGGTAGTGTCAATGAGAGTGTGTACTCATTCGTTTCGGAAGAGACAGGTACGTTAATAGTTAATAGCGTACTTCTTTTTCTTGCTTTCGTGGTATTCTTGCTAGTTACACTAGCCATCCTTACTGCGCTTCGATTGTGTGCGTACTGCTGCAATATTGTTAACGTGAGTCTTGTAAAACCTTCTTTTTACGTTTACTCTCGTGTTAAAAATCTGAATTCTTCTAGAGTTCCTGATCTTTCTGGTAGATCGTGCATATATCTACATCGATGGATCTGAGTCT
+
::<<:?ABA;;9:.;:AABCDCHDCBCCBBB@BBBC=BB@C@BAABBA@=@A?@?=A=AABD@B?BBBBCC@8?9=>===)<>;:AAC>B???5:8A=AA589??@@;?>>>BA@@<@@A<@<A==;;8=>:>>AA38/;;///:::A@@;;;>;??@=AA7;7;@@@@A@@@8;<AEE6?;?;@@DDC/?@AAA7<;>??>>===47777)6///;5;5@@<A==9889)/)/96::;;3;A@<A?898;;;;;=>;878;=:667-----)-899<>9979
@ATNG8:00499:02743
GATGGTAGCTATACGTATATCTATGTACTCATTCGTTTCGGAAGAGACAGGTACGTTAATAGTTAATAGCGTACTTCTTTTTCTTGCTTTCGTGGTATTCTTGCTAGTTACACTAGCCATCCTTACTGCGCTTCGATTGTGTGCGTACTGCTGCAATATTGTTAACGTGAGTCTTGTAAAACCTTCTTTTTACGTTTACTCTCGTGTTAAAAATCTGAATTCTTCTAGAGTCCTGATCTTCTGGAGATACACATGATACTCTACCATCGATGGATCTGAGTCT
+
:?BB?BB@BC=BBCDCCCCCCDDCCCCBBC;:;;CCG>CC@C?BBCCCDD?BBABA?B@AAAF@B?BABBCDB<A=9::::$:<3=ACC?AAAC?BBC?CC7999?@A?BBBBBCBC@>;;:=9<@??@@==:=@@@<A?A@=<=A@@@@@A>>>;====AC=A=>>>@>>>??:>>@@@6@=B:>>@@@/@A6660766///>97:18988(5<;<@;A8;;7;>>B>?>B<AA====:=AA=@@?@???A>>>A@>>>@>>A:AAA@===<AAAC?AA:::
@ATNG8:00451:02778
GATGGTAGCGCGACGAGCGTAGACCCAGAAGATCAGGAACTCTAGAAGAATTCAGATTTTTAACACGAGAGTAAACGTAAAAAGAAGGTTTTACAAGACTCACGTTAACAATATTGCAGCAGTACGCACACAATCGAAGCGCAGTAAGGATGGCTAGTGTAACTAGCAAGAATACCACGAAAGCAAGAAAAAGAAGTACGCTATTAACTATTAACGTACCTGTCTCTTCCGAAACGAATGAGTACGTGTGCGACGTGTCTCCTACCATCGATGGATCTGAGTCT
+
;>CC?CCCCCCBBBCCCCCCCBBBD>CCB?CCBBBB@B?CBCCBBB?BB>B>ABBBBCCD3B?BBBBBDBABBB;?>9:;:;*;A=B>BBB:BDHAEBBCCDDAA<A@CC@DBB?BBBBBDCCCECCCCCAA>@F??>@CCBCCAA=BAEBB?BBCCCCCA?CCCABA@BB?>>??BAAAA;???;?CCCD3CC@C999C@@@D;@;@AAB:>:>BCBC?BBBCBCD>A>ACC>CAA>ABAABCBAACCCCCBBAA>A@@@;??@;@AAAA??:?AAAAB@<<=
@ATNG8:00453:02777
GATGGTAGCACACGAGATCTCATCGTACTCATTCGTTTCGGAAGAGACAGGTACGTTAATAGTTAATAGCGTACTTCTTTTTCTTGCTTTCGTGGTATTCTTGCTAGTTACACTAGCCATCCTTACTGCGCTTCGATTGTGTGCGTACTGCTGCAATATTGTTAACGTGAGTCTTGTAAAACCTTCTTTTTACGTTTACTCTCGTGTTAAAAATCTGAATTCTTCTAGAGTTCCTGATCTTCTGGGTGCGTACAGTCTCTCTACATCGATGGATCTGAGTCT
+
;CCC?BBBCCCBBBFECCFDDDCCBDDFCCBC?BEEH>BA@CAECBBBCCADBBBB@C@CCDC?B?BBCCBCCAD?CDCCC3BB?BBBC>BCBC?CBB=@@499:BBB?BBBBBBBD=@9@;@=AAAAA>??<@@@@<@@@@::;??A@A@AA@@;>>>=AA=A<??ADBACAB<B@@@@3@=B=A>@@@,::777*--7---9<7:4::::(5999=5;3>96;>>>5555;59>>?8868<AA9888?B>>>A@@@???BB@???@???<?@??@AAAAA
@ATNG8:00456:02787
GATTAGTATAGAGCTCTACATAGTACTCATTCGTTTCGGAAGAGACAGGTACGTTAATAGTTAATAGCGTACTTCTTTTTCTTGCTTTCGTGGTATTCTTGCTAGTTACACTAGCCATCCTTACTGCGCTTCGATTGTGTGCGTACTGCTGCAATATTGTTAACGTGAGTCTTGTAAAACCTTCTTTTTACGTTTACTCTCGTGTTAAAAATCTGAATTCTTCTAGAGTTCCTGATCTTCTGGATACACTCATGTGCACCTACATGATGGATCTGAGTCT
+
;A=9BABBBCCDDDCCCCCCCDDCBBBD::7;A@A=BFAD@CCCCCCC?CCBBB?A?AAAA?B?BB@AACCBB>@@@@@.@?<BAAA=AECC?BBB???4999<@B?DCC>@@??9>>A=A==>>????A<AAAA<>>A==>BBB>>>>===?:=>B=@@;?<AAB@@@A>>:;;;AA6B;?;?=@@@,>@999,--6---7//8<>BBC.9888?;A;<=59:<<<<=9=;?=:;//,/5=599>@A======@>>>@<???===>==8;;;===AAA;
@ATNG8:00462:02796
GATGGTAGCGCATATCAGCGCAGCCCAGAAGATCAGGAACTCTAGAAGAATTCAGATTTTTAACACGAGAGTAAACGTAAAAAGAAGGTTTTACAAGACTCACGTTAACAATATTGCAGCAGTACGCACACAATCGAAGCGCAGTAAGGATGGCTAGTGTAACTAGCAAGAATACCACGAAAGCAAGAAAAAAGAAGTACGCTATTAACTATTAACGTACCTGTCTCTTCCGAAACGAATGAGTACGATGAGATCTCGTGTGCTACCATCGATGGATCTGAGTCT
+
<>>>9C<69CBBAAABABAA@ADFFGCDD@CCCCBB>A?ACCCDCC?CC?B@AAC::::;*;@CCECCCEHCCG?CBABEDD5::;;ADJL;DBB@CABABDDBB?BAEE?BBB@BBBBBBCCBCBDCBAAD@CCBB?BBBBDB@?>A@DBB@BCCCCCCC?CCBBBB@BC?BBB=???A@:?<=;999999%:><?:79BAA@@5947@AA5979?CDCFCBAAACA5;5;;;/;@@:@CBBDDCCCDBBBBBC=====<?@BBA@BABAA>B?BBBBBCBBAB
@ATNG8:00464:02792
GTGGTAGACACGTGTGCTCTCTCGTACTCATTCGTTTCGGAAGAGACAGGTACGTTAATAGTTAATAGCGTACTTCTTTTTCTTGCTTTCGTGGTATTCTTGCTAGTTACACTAGCCATCCTTACTGCGCTTCGATTGTGTGCGTACTGCTGCAATATTGTTAACGTGAGTCTTGTAAAACCTTCTTTTTACGTTTACTCTCGTGTTAAAAATCTGAATTCTTCTAGAGTTCCTGATCTTCTGGACAGAGTGTGCAGATACTACCATCGATGGATCTGAGTCT
+
BBC@CBBBDDDCCCAAA;EBBBCCDDDCCCC?BBDD>CC?C?CCCCBBB=@AACB?B?AAAB>B?BBBBCCCCA?AAACC3AB?BBBB=BBCC>BAB?BB;879BBB?DBCBB>>>7>;A;A=AA;==@8858?>>9<<<?=>>AAAAAAA@>>;>BA;@><A:AAAA?>>AA:@@ADD5A<?<?@AAA/A>>>A1778788A<=<18888(6>?@A<A<@@<@@@ABAA<@<@AA@??6;;>;>BAAA@@@C>>>?@?@AA@@<?AA?CDC=A<<;A@@>>>
@ATNG8:00466:02808
GATGGTAGTATAGAGCTCTACATAGTACTCATTCGTTTCGGAAGAGACAGGTACGTTAATAGTTAATAGCGTACTTCTTTTTCTTGCTTTCGTGGTATTCTTGCTAGTTACACTAGCCATCCTTACTGCGCTTCGATTGTGTGCGTACTGCTGCAATATTGTTAACGTGAGTCTTGTAAAACCTTCTTTTTACGTTTACTCTCGTGTTAAAAATCTGAATTCTTCTAGGTTCCTGATCTTCTGGCGCGTATGTATGTCGCCTACCATCGATGGATCTGAGTCT
+
BBBB?BBABABBBBCCCCCCFBBBBCCCCCBA=ACCD<AB?C?BBABDBB>BBAAA?A<B@BB>B>AACCCCCAA?BBBBB1BB?BB??9<ABB>B@B?BC<==>BCC?B@A@@>AA;A@@9>:>>>>>;;;;A>@>8<=>>>>@AAAAA>@>>>9<>><@@<@:>>?>@DAAA8==ACC5C<A<>>>>>.>A<<<3;=<556@<=<<>@>@/@AA@@<@<@@<@@@C<@6<8::;>>>=A@@:>>@??????AAA@@@A7<?C=A;;;AAA;?;<<>>@@=<
@ATNG8:00470:02787
GATGGTAGCTCTGCTCTGACTCTCGTACTCATTCGTTTCGGAAGAGACAGGTACGTTAATAGTTAATAGCGTACTTCTTTTTCTTGCTTTCGTGGTATTCTTGCTAGTTACACTAGCCATCCTTGCTGCGCTTCGATTGTGTGCGTACTGCTGCAATATTGTTAACGTGAGTCTTGTAAAACCTTCTTTTTACGTTTACTCTCGTGTTAAAAATCTGAATTCTTCTAGAGTTCCTGATCTTCTGGCGCGTATGTATGTCGCCTACCATCGATGGATCTGAGTCT
+
@BC>7;;<6665::B;;:@@@@BBB@@@CBAA>@@@?6?C7;9;BCCCCF?ACCCC?C@;:6=<E<@>>A<A@@@;=>>>@,:@8BCCC>BABB?AAD>BB?@BDBBB@CCC@@@BB=ABC<@=@DCABBBC?B@?@?BBBCCDAAAA@??:::C=BBB>BC?C@DA@ABBBAA==999:&9;@;:9:;;*:BCBC>CBBB?>=?9925999(99:55155???CBABB@@=@?BBBBBB@CCC@CCCCCDFCCCBBAA@B8<<B@A@@@;::>ABBA:::???
@ATNG8:00472:02789
GATGGTAGAGAGACTGTAGCGCACCCAGAAGATCAGGAACTCTAGAAGAATTCAGATTTTTAACACGAGAGTAAACGTAAAAAGAAGGTTTTACAAGACTCACGTTAACAATATTGCAGCAGTACGCACACAATCGAAGCGCAGTAAGGATGGCTAGTGTAACTAGCAAGAATACCACGAAAGCAAGAAAAAGAAGTACGCTATTAACTATTAACGTACCTGTCTCTTCCGAAACGAATGAGTACCTTTCAGACGCTCGTCCTACCATCGATGGATCTGAGTCT
+
::::8@CCDCDCCCBBBB@A:9;@@8@CBADDCC;;:;?@@@BB??>?C@C?BBBAAACC2C;>>BBCCCBBBB=>?@CCCC5CC@B@BMK<CCC@CCCBCCCCB<@<;;5;;B<@@@CACDECCECCCBBB@DBBB?@CBBCCCC@C@CAA?@CBA@CCC?AACAAA?CC>@@@?CCCCD<BBB?A@@@@2AA?CAAABB?AA<@<@@@@:=:=@BBB?BBDCBBB@B?BBB=BAB>BBBCFCC?BB=BBBCDBBBA==A<A8838;;>BBD8;;>>?AA>>>
@ATNG8:00477:02780
GATGGTAGTGTGTCTCTGAGAGTAGTACTCATTCGTTTCGGAAGAGACAGGTACGTTAATAGTTAATAGCGTACTTCTTTTTCTTGCTTTCGTGGTATTCTTGCTAGTTACACTAGCCATCCTTACTGCGCTTCGATTGTGTGCGTACTGCTGCAATATTGTTAACGTGAGTCTTGTAAAACCTTCTTTTTACGTTTACTCTCGTGTTAAAAATCTGAATTCTTCTAGAGTTCCTGATCTTCTGGACAGAGTGTGCAGATACTACCATCGATGGATCTGAGTCT
+
:<==9==;?;ABBBBBAA;;;>955<<AAB@@;:99D7::@C@CBBBBBC@BCC;;8<?CBCF?A?BECC>?><<8<:999'//)/9;;3;;;=296>7<<7;@?CBC=AACCB@@@@B@@?@;AB;:;A?>:>???=ACCCCCB;;:;:AA@AA<><=;00)/)//;456;::6;5555&55:.55555$55>>>4655;;99;9949999(555<<69169=@@@999A<@;??:@AA69;:4999999999595:<99:=5606=<:;;>:>:;:=<<::9
@ATNG8:00477:02801
GATGGTAGCTATACGTATATCTATGTACTCATTCGTTTCGGAAGAGACAGGTACGTTAATAGTTAATAGCGTACTTCTTTTTCTTGCTTTCGTGGTATTCTTGCTAGTTACACTACCCATCCTTACTGCGCTTCGATTGTGTGCGTACTGCTGCAATATTGTTAACGTGAGTCTTGTAAAACCTTCTTTTTACGTTTACTCTCGTGTTAAAAAATCTGAATTCTTCTAGAGTTCCTGATCTTCTGGTTAGCGACGCGATATACTACCATCGATGGATCTGAGTCT
+
BBBB=B@DCCCBCBBCCCCCBBBCCCCCCCAA?@CCD>CC@D@D@@@CCC@CCAAA@C?CCCD?B?BBBBBABBB?>;==>.;@;AABB>BBBB>BBB<===AABBBB@BBBABBBB9BBB>B>AA>@@>>>;?;=;<==>>>>?>>@DCA@>=?<=>=9>>:>:>>@A@>>>>9@@AAA5A<A:>>CCD/AA::92:>==AA==:>087888#899>8486:A<@ABBA==3:3:988?@;>>>;><>@@AAAA??<>>AA@@::7;??AAAC<@@;;;>>;B>
@ATNG8:00478:02787
GATGGTAGCGCATATCAGCGCAGCCCAGAAGATCAGGAACTCTAGAAGAATTCAGATTTTTAACACGAGAGTAAACGTAAAAAGAAGGTTTTACAAGACTCACGTTAACAATATTGCAGCAGTACGCACACAATCGAAGCGCAGTAAGGATGGCTAGTGTAACTAGCAAGAATACCACGAAAAGCAAGAAAAAGAAGTACGCTATTAACTATTAACGTACCTGTCTCTTCCGAAACGAATGAGTACGTGTGCGACGTGTCTCCTACCATCGATGGATCTGAGTCT
+
<<=<8=5555;@;9;BBAABBAABC?FJGAECCB;;7;6;;ABAAB?AA@D@CB@;;;;;*;@CABABCCCABA;ABABBBB2AA=?=>>>4>CC?BCCCBBBB@<A=;<6;AA>AA;;;CCBBB@@AACDDACBBC@BBCBA;;;?B?C;;:;CBBBCDD?BBBABC@BB?BBA<?@9999-9>>999999(9><??>AAAAAA>A?DCCE?B=@>;;;5;A@@BCDAC?BAA9A;;5:>>??A?::9A@@@BA???BBAA=AAB@CBBCBBC???ABBBA888
@ATNG8:00485:02787
GATGGTAGATATATGCACGCTCTACCAGAAGATCAGGAACTCTAGAAGAATTCAGTTTTTTAATCACGAGAGTAAACGTAAAAAGAAGGTTTTACAAGACTCACGTTAACAATATTGCAGCAGTACGCACACAATCGAAGCGCAGTAAGGATGGCTAGTGTAACTAGCAAGAATACCACGAAAGCAAGAAAAAGAAGTACGCTATTAACTATTAACGTACCTGTCTCTTCCGAAACGAATGAGTACATAGATATACGTATAGCTACCATCGATGGATCTGAGTCT
+
;CBB@BBBCCCCCCCCCCCDBBBCC?BBB?CDCBBB?B@BCBAAAC?BB?B@BBBBBBAA'B544=====ELBBB<AA<<???0@B?B?BBB;BEC?CCCCCECCC?B?AC?CCB?BCCBBACCDDBBBCDCD?CCCC?CBBBBBBA?B@DCB?BDCCBAAC@CAABBB?AA>ADE=AA???8=>>;::999(:A?BCABBCBA?7:7;AAA;?;?BCBB@BBBABCC@C?BBD>CBB@BBBBBCCCCCCCCAAACAAAA@A?AA@:>>@@A??9>AAAAAA>>>
@ATNG8:00486:02783
GATGGTAGCTCTGCTCTGACTCTCGTACTCATTCGTTTCGGAAGAGACAGGTACGTTAATAGTTAATAGCGTACTTCTTTTTCTTGCTTTCGTGGTATTCTTGCTAGTTACACTAGCCATCCTTACTGCGCTTCGATTGTGTGCGTACTGCTGCAATATTGTTAACGTGAGTCTTGTAAAACCTTCTTTTACGTTTACTCTCGTGTTAAAAATCTGAATTCTTCTAGAGTTCCTGATCTTCTGGTGAGATATGCATGATGCTACCATCGATGGATCTGAGTCT
+
:CBA@BBDBBBCCCBCDBBBCCCDF:;;EBBA?BAAA<BC?C@BCECCBB?BCICCAB@DCCB@G@BECCBCCCC?CDDDD0CC?BBDE@CF;;;;CC>BC:;;;CAB>BBBBGCBB?BEE@C@DCCCCAAA@CCDC@CCCCBBBDDBBBCDAAA@@@@@BC@C>AACCLCCBC>B;;;;.;>C@;<<<6;BBCD>DCCCGECBBB?BCCC2CBBCB@B@BC@CCCCCAB@BABBBBBC?BBB@CCCCCCEBBBBBDCBBBBBB@CBBBCCC@DBBCB@@@BB
@ATNG8:00492:02809
GATGGTAGCACGACACGACGATGTGTACTCATTCGTTTCGGAAGAGACAGGTACGTTAATAGTTAATAGCGTACTTCTTTTTCTTGCTTTCGTGGTATTCTTGCTAGTTACACTAGCCATCCTTACTGCGCTTCGATTGTGTGCGTACTGCTTCAATATTGTTAACGTGAGTCTTGTAAAACCTTCTTTTTACGTTTACTCTCGTGTTAAAAATCTGAATTCTTCTAGAGTTCCTGATCTTCTGGACGACGCGCACTGACACTACCATCGATGGATCTGAGTCT
+
5<BC?CCCCBBA<@ECCCD:69;@BBBBCB;:7:@@B=CF@F@CCCCDBB?BBBBD>A>@CCC@D?BBACCCC=B7A??:?+??6@ABC<CAAA?BBC@BB@BAAB>><?BBBBCBA>?BB=A<@>=>>@@@;@@@D7:;A@??@===A???=AE:;;;=??9=:>>>AAAABB9==@EE5A7;6;>=>>.==@AA:AA???B@?=>:=BBB/B??=>:==@@<===A;;<<@>AAAA::7;>==C@;;;A>==A>>>???;;;?:??>>@@B=AA=>>>>>@@
@ATNG8:00494:02772
GATGGTAGGAGAGACTGTAGCGCACCCAGAAGATCAGGAACTCTAGAAGAATTCAGATTTTTAACACGAGAGTAAACGTAAAAAGAAGGTTTTACAAGACTCACGTTAACAATATTGCAGCAGTACGCACACAATCGAAGCGCAGTAAGGATGGCTAGTGTAACTAGCAAGAATACCACGAAAGCAAGAAAAAGAAGTACGCTATTAACTATTAACGTACCTGTCTCTTCCGAAACGAATGAGTACGATGAGATCTCGTGTGCTACCATCGATGGATTTGAGTCT
+
AC@@>ACC@CDCCCBBCCCCCCBBBB=BBC?:;;CCCAD?BACAAAA?BB>A>ABBBCCCD3C?AABCBBBBBCC>BBBBCCC5CDAD@CCB:B;;7;BBBBCC;;:;@CC@CGC@BBBBBBBEIFECCBBBB@DCBB?BAAABABB@C@D::;:CCCCCCC?AABBBD@CC??@?>A@999+9>>:@BDCD3BB?BDBBBB@B@6:6:><<*/*/<@@@<AAAACAA>A>AAA<ABB@???CEECBAAABBC?>>@?=<898:::5;;;=;;=<9::,9@>>=>
@ATNG8:00494:02794
GATGGTAGCGCACACATAGATACAGTACTCATTCGTTTCGGAAGAGACAGGTACGTTAATAGTTAATAGCGTACTTCTTTTTCTTGTCTTTCTGTGGTATTCTTGCTAGTTACACTAGCCATCCTTACTGCGCTTCGATTGTGTGCGTACTGCTGCAATATTGTTAACGTGAGTCTTGTAAAACCTTCTTTTTACGTTTACTCTCGTGTTAAAAATCTGAATTCGTCTAGAGTTCCTGATCTTCTGGCTCTCATAGACAGATACTACCATCGATGGATCTGAGTCT
+
:CCE?BBCDDCAAACECCBBBFCCBBBBCCBB>@@@B=BB=@7?;?<@BB>BB@@@AD@BBBA<?<@BAAABB@@<@@??@,;;5:::?>67887<4<8=27>6334=BC@CCCCCCCCAFCC@C?CEEDBBCC@BBCC@CBBBCBCCCCCCDCCBD@DBB@CB@B?BCDCCDBBB?BBCCC;B=@;::9:9*9B@@B=CBBBCCBBAA4;;;;*;;;;@<A?BBBABBGFCC@C@CDCCCC?BBB@BBBBCCCC@@DDDCCBBBBB?ACCCBBB?BBBBBCCB??
@ATNG8:00495:02784
GATGGTAGTATCTGCACACTCTGTCCAGAAGATCAGGAACTCTAGAAGAATTCAGATTTTTAACACGAGAGTAAACGTAAAAAGAAGGTTTTACAAGACTCACGTTAACAATATTGCAGCAGTACGCACACAATCGAAGCGCAGTAAGGATGGCTAGTGTAACTAGCAAGAATACCACGAAAGCAAGAAAAAGAAGTACGCTATTAACTATTAACGTACCTGTCTCTTCCGAAACGAATGAGACTACTCTCAGAGACACACTACCATCGATGGATCTGAGTCT
+
DBC?;C<<=???>;;;;;;<<666<8<<=8;;;;>=8=<??;<BBB?AA>A@GB::9CCC1?;?@:::>;;88818=CCCCC1A@5;4:::*:@A>@BAAACBBD9;7;A=B;;5:?@>?@=>=><>>@9:9?B@?@=A;:;@AAA>B@BBB?BDAA@CCC=@@A@DC@DC@@@@>A?@@@:@BB?BCDCC2@A=::9??>//-+-27733)-(/3;7:7>=B=A=B???88:59?>9>?ABBBBDBBBBBCB?????>987>><=?867=A>@ABBBC@A@@
@ATNG8:00496:02807
GATGGTAGTGTCATATGAGAGTGTGTACTCATTCGTTTCGGAAGAGACAGGTACGTTAATAGTTAATAGCGTACTTCTTTTTCTTGCTTTCGTGGTATTCTTGCTAGTTACACTAGCCATCCTTACTGCGCTTCGATTGTGTGCGTACTGCTGCAATATTGTTAACGTGAGTCTTGTAAAACCTTCTTTTTACGTTTACTCTCGTGTTAAAAATCTGAATTCTTCTAGAGTTCCTGATCTTCTGGGTGTATCAGCGAGTATCTACATCGATGGATCTGAGTCT
+
A>>>:665<555<B<996;;>BCCDBBCDC@@;@>?=69@.9.5<=A>DC@BBCCC@C@BBBB>B=AA;;;BBAA9ADDD>1==;<99:,;>;925@A==A=@;::AD@CCBBCBBC?BCBAB@BBAA<<00+00<<8<;:::9??A?@@@@?B@499A:A?;@<C??@A??>@8==>9=+:8><@@FFF1B@>=@+0005:<D=@B6?999(95555.5.669?<<666=8<8===>==<=?>;8;999?ABBBBDBA@CBD;<;;A;;;C?;;;AA;;:9:
@ATNG8:00455:02839
GATGGTAGCGCACACATAGATACAGTACTCATTCGTTTCGGAAGAGACAGGTACGTTAATAGTTAATAGCGTACTTCTTTTCTTGCTTTCGTGGTATTCTTGCTAGTTACACTAGCCATCCTTACTGCGCTTCGATTGTGTGCGTACTGCTGCAATATTGTTAACGTGAGTCTTGTAAAACCTTCTTTTTACGTTTACTCTCGTGTTAAAAATCTGAATTCTTCTAGAGTTCCTGATCTTCTGGAGATATCATCAGCGAGCTACCATCGATGGATCTGAGTCT
+
4444.4:9::;>>>>>;;;<<555<<;;;=@@;>:::,9=.5.5595555.55554.48<<=>9=8<;4////-8(----&--(/:::3<<;;056>6;<<>>=<594999@@BCC@BBB=A=@@@;?AA@>DA5915>=9<<;;9///7///96:;=:<=:>9665>656;;9<=BCC8B?B?@@BBB3BABBC:@@@;;:@BBBADDCD5C9:9B>@=@?;>@@995:5:8@===9945:97A<666=B@@??9995>@9957<>>?;?@=A>999?@???
@ATNG8:00456:02840
GATGGTAGTATCTGCACACTCTGTCCAGAAGATCAGGAACTCTAGAAGAATTCAGATTTTTAACACGAGAGTAAACGTAAAAAGAAGGTTTTACAAGACTCACGTTAACAATATTGCAGCAGTACGCACACAATCGAAGCGCAGTAAGGATGGCTAGTGTAACTAGCAAGAATACCACGAAAGCAAGAAAAAAGAAGTACGCTATTAACTATTAACGTACCTGTCTCTTCCGAAACGAATGAGTACATAGATATACGTATAGCTACCATCGATGGATCTGAGTCT
+
@:;B;:56<<<=6;6==A>?666?>:?>B?669@@@;B8??;;?;A?AA>A>ABBABBCB3A<??BAABBBBBB9@?BAABB2BB@D@EDD;DCCACCCCCCBBA>A>AA>ABB9;;AABBBBGGFECBBBC@CCBB@BBBBBBBB>B?B:::;BCDCCCC@@??DDEABB=AA@9??ABB=A@@;999999%9@;?98:BAAAD<><=<=>2;5;;@@A?ADDCDDE?B?BBB=ADD?:;9?BBBBBBBBBBBBBBBAA??@AAA<>===@AA<A?@@@@==::
@ATNG8:00457:02812
GATGGTAGACATATCGTACTCTCTGTACTCATTCGTTTCGGAAGAGACAGGTACGTTAATAGTTAATAGCGTACTTCTTTTCTTGCTTTCGTGGTATTCTTGCTAGTTACACTAGCCATCCTACTGCGCTTCGATTGTGTGCGTACTGCTGCAATATTGTTAACGTGAGTCTTGTAAAACCTTCTTTTACGTTTACTCTCGTGTAAAATCTGAATTCTTCTAGAGTTCCTGATCTTCTGGTGTCGTCTATCATGTACTACCATCGATGGATCTTGAGTCT
+
:>6646=DCCBBCCBCAAAAA<==@?>?:9/0)/7:7./4.45:89;<??9==>>>7:6>8884:488<BAA@CD<?>DC5@?;@866'2;9</37;500)00//:;1358<<>:;566>+//;9<<>886:@@@:=>@>>=@????@@;:;:+//706608(/////.222253333)3(.).999.73336*25A??@8;///88+88898;A7:;78>?>@>>9>9@@>=>?==<=5///<;=67;========;;;:>>;;;==;??;:7;=:://
@ATNG8:00464:02840
GATGGTAGAGTATCATGTGTATCTCCAGAAGATCAGGAACTCTAGAAGAATTCAGATTTTTAACACGAGAGTAAACGTAAAAAGAAGGTTTTACAAGACTCACGTTAACAATATTGCAGCAGTACGCACACAATCGAAGCGCAGTAAGGATGGCTAGTGTAACTAGCAAGAATACCACGAAAGCAAGAAAAAAGAAGTACGCTATTAACTATTAACGTACCTGTCTCTTCCGAAACGAATGAGTACGTGTGACGTACGTGAGCTACCATCGATGGATCTGAGTCT
+
5>BB?BBBBBBBDCCBCBCCDCBAC?BBD@CCCCAB?A@BBBCCCC@CC?@?@CBBCCCC5C@CCCCCCCCCCC=CBBBDDD1CC>B=BBB:BDC@CBBBCCC??=@ACB?BBD@BBBAAACCCCBCCCCBC@CCCC?CCCBBBBC?D@CAB>BCCCCBBC?CDCBCA?BB?BDC<><;=;3?<=;=====?'=??A:79CCBBB>><8B??7;7;CCCC@CCBBBCC?B>BCC=C@A>ABBBBDBBAAACDDDCCA@@BCBBBAA>B?>?BBB>BBBBBBBBBB
@ATNG8:00464:02847
GATGGTAGCTATACGTATATCTATGTACTCATTCGTTTCGGAAGAGACAGGTACGTTAATAGTTAATAGCGTACTTCTTTTTCTTGCTTTCGTGGTATTCTTGCTAGTTACACTAGCCATCCTTACTGCGCTTCGATTGTGTGCGTACTGCTGCAATATTGTTAACGTGAGTCTTGTAAAACCTTCTTTTTACGTTTAACTCTCGTTGTTAAAAATCTGAATTCTTCTAGAGTTCCTGATCTTCTGGAGATATCATCAGCGACTACCATCGATGGATCTGAGTCT
+
95<=8===<=6666=@@CCDDDCA@@BEDG::;:BBB=CB@DAECBBCBB?CCBCB9;:;BAB@G?B;::CBAAB5==CDC3BB?B;;;3:BBB?BBB???<999?@A@ABBBCBBA??>@<@<;::<<=;;7==;;6;ADBB?????@@=;;;@18788<=;>;>?>>>AA8:68=;;=2;6>46////(/6688(/)/:;:<6;7;@;<<<;)6///9373<@:@@@@@@@<@<@A;<//,/:>9<>>>??>::;;;;=BAAAA====ABAA9889///::99
@ATNG8:00468:02817
GATGGTAGTATATCGCGTCGCTATCCAGAAGATCAGGAACTCTAGAAGAATTCAGATTTTTAACACGAGAGTAAACGTAAAAAGAAGGTTTTACAAGACTCACGTTAACAATATTGCAGCAGTACGCACACAATCGAAGCGCAGTAAGGATGGCTAGTGTAACTAGCAAGAATACCACGAAAGCAAGAAAAAAGAAGTACGCTATTAACTATTAACGTACCTGTCTCTTCCGAAACGAATGAGTACGAGAGTCAGAGCAGAGCTACCATCGAACTTGCAGAGTCT
+
;C<A>BBBA=@@AEAACC;99@A;;7;AA?CCCCCDAGACCCBBBB?;;6;>B@AABBBB3B?ABBBAA??===67394444$44.58==>1<<@ACCFCCBCCC@F@CB?DDF<::CCDDCCCC:::@A@B@BB;<7:;@<BBAB?B?C@@=ABBBBBDC@FBBB@?<?B?:::=@@999+9992999:99%9>98:3786<=A==;99>@5@8;:@CCABA@ACBD?D>ABB=A??;999@A999AAAABBBBBA?@>??@>?;5;=<=B<>@7::8=A;;;=
@ATNG8:00469:02834
GATGGTAGTGTCATATGAGAGTGTGTACTCATTCGTTTCGGAAGAGACAGGTACGTTAATAGTTAATAGCGTACTTCTTTTTCTTGCTTTCGTGGTATTCTTGCTAGTTACACTAGCCATCCTTACTGCGCTTCGATTGTGTGCGTACTGCTGCAATATTGTTAACGTGAGTCTTGTAAAACCTTCTTTTTACGTTTACTCTCGTGTTAAAAATCTGAATTCTTCTAGAGTTCCTGATCTTCTGGTCTACTACACTGTACTCTACCATCGATGGATCTGAGTCT
+
<<>>;CBBBBBDCCCCCCDCCCCBBCCCC?AA?BBAB>CC@C@CCCCCCC?CBCCC@D?ABCC@C=BCCCBBBBE@CBBBB1BC?BBBD>CCBB?CCCADE?::;FCDADBBBCCEIACCC@C@CCCCCCCC?CCCC@CBB@BACCCECCCCCCC@BCB@BE@C@BBCCCCCCB?B;;;;6;?B>ABBBA0AA@@@<@BBDCJBBBB;@@@@,ABBBB@CBDD@CCCCCBB@B@DDDDDD?BBB@CCCCCECCBBBBCDCCBB996:@BABCC@CBCCCCCABB
@ATNG8:00469:02857
GATGGTAGTGTGTCTCTGAGAGTAGTACTCATTCGTTTCGGAAGAGACAGGTACGTTAATAGTTAATAGCGTACTTCTTTTTCTTGCTTTCGTGGTATTCTTGCTAGTTACACTAGCCATCCTTACTGCGCTTCGATTGTGTGCGTACTGCTGCAATATTGTTAACGTGAGTCTTGTAAAACCTTCTTTTTACGTTTACTCTCGTGTTAAAAATCTGAATTCTTCTAGAGTTCCTGATCTTCTGGTAGAGCGTGCATATATCTACCATCGATGGATCTGAGTCT
+
CCBB?BCCCCBBCCCGICCBAACCBCCCBB@@>@BBB>BD?B?BCDDCBB?BCCCC@E@CCCC?C@DDCCCCDAA<ABBBB5BD@FBBB>BECB?BCF@GC>BABDJM@CCCCCCCC?CCC?C?DCCCBBAA@FFDD?CBBCCBBBCCCCC@@?B@BFC@BB?B@BBBCCDCCC@CCCCB;CAF>BBAB@0@DABB=BBBBCCCCCE@DDDD5CBBCC@CACCACCBBCBB?B@@@@CCC>@@B@CEEDEBBBA@@DCCCBBCBB@BBBBCCC?AAAB?AABAB
@ATNG8:00470:02856
GATGGTAGTGATACAGATCAGACACCAGAAGATCAGGAACTCTAGAAGAATTCAGATTTTTAACACGAGAGTAAACGTAAAAAGAAGGTTTTACAAGACTCACGTTAACAATATTGCAGCAGTACGCACACAATCGAAGCGCAGTAAGGATGGCTAGTGTAACTAGCAAGAATACCACGAAAGCAAGAAAAAGAAGTACGCTATTAACTATTAACGTACCTGTCTCTTCCGAAACGAATGAGTACGTGTGCGACGTGTCTCCTACCATCGATGGATCTGAGTCT
+
::::5:<<<<=>BKJH;;;CC@C@@;;;43445=>>?C@?A@=CBB?@@=?=@@?AAC=C+B?AABBBA>:;99(///////$/76<:@@@2<<CAC>AA>=@00+/)/;3::=7;;;?;C@BBBAABC;;;?CB;;69@>==>??;@=AAB?CCBCDBBC?BBBCAA>AA<??<:=@@BC<B?>8;<<<?.?A>ABBBBBAAA4818;<;8<;?@BBB>BCCCCCC?B?ABA;@::6:@?BCBBBB??997>>?BBBBAC=ACC?>>>>==B===>=======
@ATNG8:00471:02822
GATGGTAGGACGAGCGTCTGAGAGGTACTCATTCGTTTCGGAAGAGACAGGTACGTTAATAGTTAATAGCGTACTTCTTTTTCTTGCTTTCGTGGTATTCTTGCTAGTTACACTAGCCATCCTTACTGCGCTTCGATTGTGTGCGTACTGCTGCAATATTTTAACGTGAGTCTTGTAAAACCTTCTTTTTACGTTTACTCTCGTGTTAAAAATCTGAATTCTTCTAGAGTTCCTGATCTTCTGGATACACTCATGTGCACCTACCATCGATGGATCTGAGTCT
+
:;<D@CCB@CCCC:9<BJCCBCBC?CCCCCAA?ACCC>BB?B@BCCBBAD@DDCDE@C>AACC?D@CCCCBBA@A=::9::*;;5;ABC=B@AA?BECBIH<=;BDDGAAAAFDECC@CCB?B?CBBB@@?@=AACC@CCCCDBBBCCCCBBBBD?A;;;;.;5;ABABACCC?@@CDE;F?A=;::::)9??@@9@>@?>>AA?@29987$38=8B8B>AA=ABAABBB?B>@ABBBB577A=@>>>A==<?888===?;@==:>:;;=>><?BBAA>??AA
@ATNG8:00477:02819
GATGGTAGAGAGACTGTAGCGCACCCAGAAGATCAGGAACTCTAGAAGAATTCAGATTTTTAACACGAGAGTAAACGTAAAAAGAAGGTTTTACAAGACTCACGTTAACAATATTGCAGCAGTACGCACACAATCGAAGCGCAGTAAGGATGGCTAGTGTAACTAGCAAGAATACCACGAAAGCAAGAAAAAGAAGTACGCTGTTAACTATTAACGTACCTGTCTCTTCCTAAACGAATGAGTACGATGAGATCTCGTGTGCTACCATCGATGGATCTGAGTCT
+
<=JD?BBBBDDDBBBDDJJCCCCCC?CCC@DABB;;7<<@@BBBBB@BB?B@CBBBBBBB2A>ADCBBAACCBC<A@@@A?@,?A=A5;;;.;CDABCDBAABBC@B?BG@CBB?BCBBDBCCCCCCCCCCD?CAAA?AACCCCAA>B@CBB@BCBBBBCB?BCCBBB?BB>BB@:@@999,7;;8?ABAB3BB@BCBCBB;;;=D:=>8838;>>?>>:>@@@==<7<8::;3:@A<A;;;??ADA>>>>=<;=///::9:@BA<???A???<@AA@@A::::
@ATNG8:00479:02843
GATGGTAGTATCTGTCTACGAGAGCCAGAAGATCAGGAACTCTAGAAGAATTCAGATTTTTAACATCGAGAGTAAACGTAAAAAGAAGGTTTTACAAGACTCACGTTAACAATATTGCAGCAGTACGCACACAATCGAAGCGCAGTAAGGATGGCTAGTGTAACTAGCAAGAATACCACGAAAGCAAGAAAAAGAAGTACGCTATTAACTATTAACGTGCCTGTCTCTTCCGAAACGAATGAGTACACACTCTCATATGACACTACCATCGATGGATCTGAGTCT
+
//7739:@B<966CCD<;;DDCDCC?BCC@E;<<CCAC@CCBAABBABB?B?AAABBCCC2A=A987?A@@@BBC98;33333$33,3,333&37717998665..(.(.6255622228=?>@@CCCCCCCDACB@@>AABACB??=@@D@@?@CBCBDCCACCCAAA@BB>BCC@BBA@@;>==9:9:::(9A?BBBCB@AAA8;8;>>?8=:=?BBB?BDC@@BD@B@BBC>DCD?B@?@CCCBBBBBBBBBCCABAAAB???@?>>DCBB>BCBBBAAACB
@ATNG8:00480:02821
GATGGTAGAGTATCATGTGTATCTCCAGAAGATCAGGAACTCTAGAAGAATTTCAGATTTTTAACACGAGAGTAAACGTAAAAAGAAGGTTTTACAAGACTCACGTTAACAATATTGCAGCAGTACGCACACAATCGAAGCGCAGTAAGGATGGCTAGTGTAACTAGCAAGAATACCACGAAAGCAAGAAAAAGAAGTACGCTATTAACTATTAACGTACCTGTCTCTTCCGAAACGAATGAGTACGTGTGACGTACGTGAGCTACCATCGATGGATCTGAGTCT
+
4;::7;>;?@B;;?AABCECB@;@>9<<@<@A;>=@2:454999::59;5;<4>>;BBCCC1B?9000000///;////////$55.55@A@7ACC@CAA@FCCBA?BADD?BBB?BBB99:CCDEBBECCCC@CBBB@BABBCCCC?C?B@@<@BBBBCCC@CCC@@??BA?BBB?@@8882:@@=@@@@@19:@C???CBBBB>B?BC@A<@<A@CCCBCCA@@AA6;6;@?8A;;8;CBBECCCCBB?@AA@A;;;@@888=;6000////16778:;::::
@ATNG8:00480:02843
GATGGTAGTACATGATAGACGACACCAGAAGATCAGGAACTCTAGAAGAATTCAGATTTTTAACACGAGAGTAAACGTAAAAAGAAGGTTTTACAAGACTCACGTTAACAATATTGCAGCAGTACGCACACAATCGAAGCGCAGTAAGGATGGCTAGTGTAACTAGCAAGAATACCACGAAAGCAAGAAAAAAGAAGTACGCTATTAACTATTAACGTACCTGTCTCTTCCGAAACGAATGAGTACAGAGAGTACGATATGTCTACCATCGATGGATCTGAGTCT
+
5BBC?BBCCC@CBCBCCCCC?@@CC?CDFACCFBBC@B@BCDDCCC?CD?B>BAB@@@@@0@=BBCCCCCCCCD>CB99999*9@=A=BBB:BBC@GCBBCCDAB?B?BC@BBC?BBCCCBBACCCCDDBBB@CCCC@CBCCCCBB?C@CCC?CCCCCBBB@DCCBBA@CC?BBB<>>?>?8><<8999999%9><?:49BBCCB?@@<CCC=@=?BDBB@BB@AABB@D?CCD>BBB>AABBBCCCCAAA@AACBAABBBBBBBB=BBBBCBA>ABBBBA@@@=
@ATNG8:00482:02850
GATGGTAGTGTCAGTGCGCGTCGTCCTGAAGATCAGGAACTCTAGAAGAATTCAGATTTTTAACACGAGAGTAAACGTAAAAAGAAGGTTTTACAAGACTCACGTTAACAATATTGCAGCAGTACGCACACAATCGAAGCGCAGTAAGGATGGCTAGTGTAACTAGCAAGAATACCACGAAAGCAAGAAAAAGAAGTACGCTATTAACTATTAACGTACCTGTCTCTTCCGAAACGAATGAGTACGAGAGAGCACACGTGTCTACCATCGATGGATCTGAGTCT
+
4@BB@BCCCBBBDCCCCCCA@BBDC@CBB@BBA@@B?B?AACCCAA=AC?C?AABBBBBB3B?AACCCCCCBBB>BBBBBBB5BC?C>BBB9BCC@CAABCCCBB?B@CE@DCC?BBCCBCCCCCECCCCBC?CCCD?BBBBBCAA>B@CCB?BCCBBCCA?AAAABB@BB>>>>9>>???:A@@?BCBBB3BC?C989BB@@@<@:>>FE:=:>BCBB@AAABBAA?A?BBB=B??=@BBBDCCCBBBBBBBBCBBBBBBBBBC?A@>>A==<>@@>AA>656
@ATNG8:00483:02850
GATGGTAGCGCACACATAGATACAGTACTCATTCGTTTCGGAAGAGACAGGTACGTTAATAGTTAATAGCGTACTTCTTTTTCTTTGCTTTCTGTGGTATTTCTTGCTAGTTACACTAGCCATCCTTACTGCGCTTCGATTGTGTGCGTACTGCTGCAATATTGTTAACGTGAGTCTTGTAAAAACCTTCTTTTTACGTTTACTCTCGTGTTAAAAATCTGAATTCTTCTAGAGTTCCTGATCTTCTGGAGATATCATCAGCGAGCTACCATCGATGGATCTGAGTCT
+
::9B756BACCDDBBBJGCDB@@;;=<<<=550556>4==4616<;556949:<;:7;:=<<<;C?BBA@:4444.44<<<'444(4999////7738/33(3;53343355<==<<<<<8<@A:@;;;<BBBBE>BABB?BBBBAAAAAAAAAA@BB<;:9:>>=@@CC?????>?=?99999$95>.94=:=(=AA??:A9:9=A9955.5555$5995516=@B?CCBB;9;:@:@@@A@A=>@A=A@;;;BBBCBBBBBBBBAAA?CA@@@@B?B@@A@;;;GH
@ATNG8:00485:02846
GATGGTAGCGAGCGAGTGTGTATACCAGAAGATCAGGAACTCTAGAAGAATTCAGATTTTTATCACGAGAGTAAACGTAAAAAGAAGGTTTTACAAGACTCAACGTTAACAATATTGCAGCAGTACGCACACAATCGAAGCGCAGTAAGGATGGCTAGTGTAACTAGCAAGAATACCACGAAAGCAAGAAAAAAGAAGTACGCTATTAACTATTAACGTACCTGTCTCTTCCGAAACGAATGAGTACTATGTAGAGCTCTATACTACCATCGATGGATCTGAGTCT
+
BB==9<;>BBCBBCFBBBABADCBB@BDDADCBBCC@C;;;AAAAA?BB?B@BABDDCCC5CABACCBBB@@B@=ACCDLED5CC?B6;;;6;CC?CA<=;I?B;;::=AA?CCD>@@ECEAA@CDDCCCCCC>A@BB?@@ABBDCC>B>B::6;BBABBBC@CBADBA7::?BBE?BBABA5=:9299::::%9><7?8==<@AB=?>?ABA6:5::ABB?BCBBBBC@B@CDD>CCC?BBCBBBC999CAA@>??AAABAAAAACAFBA;;;CACAABB@@?BB
@ATNG8:00487:02832
GATGGTAGTATCTGCACACTCTGTCCAGAAGATCAGGAACTCTAGAAGAATTCAGATTTTTAACATCGAGAGTAAACGTAAAAAGAAGGTTTTACAAGACTCACGTTAACAATATTGCAGCAGTACGCACACAATCGAAGCGCAGTAAGGATGGCTAGTGTAACTAGCAAGAATACCACGAAAGCAAGAAAAAGAAGTACGCTATTAACTATTAACGTACCTGTCTCTTCCGAAACGAATGAGTACACACTCTCATATGACACTACCATCGATGGATCTGAGTCT
+
4A@@?AAB@;;;CEDBBBCCCCCBC?AAB=ABC@@A@C@BDBBB;;69?8<6<>=00000'/6;0//=::<:BA>6;<33333$3717,333&3771799978833,3255467767778==>>>B9::FBBB@BBBC?CCBBBBBB?C@BBB@CCBBBCCB>AABBCC=@?AAA@;>>@AC>>>>?AAABA3@@<@9::A==@@=B=D@@@:=:=BDBB@BBBBBAA=@?@??:@??;?AAABBAAAA:::>>CABAA<;@<?AB>@@CBBBC@AABDCBBBBB
@ATNG8:00494:02833
GATGGTAGAGTACAGTGTAGTAGACCAGAAGATCAGGAACTCTAGAAGAATTCAGATTTTTAACACGAGAGTAAACGTAAAAAGAAGGTTTTACAAGACTCACGTTAACAATATTGCAGCAGTACGCACACAATCGAAGCGCAGTAAGGATGGCTAGTGTAACTAGCAAGAATACCACGAAAAGCAAGAAAAAAGAAGTACGCTATTAACTATTAACGTACCTGTCTCTTCCGAAACGAATGAGTACTATAGACTATCTGAGACTACCATCGATGGATCTGAGTCT
+
55>>:>BBBBCCCCGBAACCCCCCC@CCB?CCBB@@>@?BCDCCBB?BC?C@CBBBBBBB3B<??BAAADCFBB>??ACCCC1BB?B?BBB<CBC@CCCBBBDBC@C@AA?A@@=@BBCCBBBGCCBCDCDD?BB;;:;BBBBCBB?B@C;;;;BBB@@@A=@@@A??9?>5;;:*0.....)..0*000000%0;6?<8=CBA@A3715<;:4:;>>BBC@BBBBBCCDF@BA@9@::69???BBBBCBBBBBBBABCBAABBBAB@@@?ACBC@B@??DAA@BC
@ATNG8:00495:02831
GATGGTAGGCACTGCGCACACATCCCAGAAGATCAGGAACTCTAGAAGAATTCAGATTTTTAACACGAGAGTAAACGTAAAAAGAAGGTTTTACAAGACTCACGTTAACAATATTGCAGCAGTACGCACACAATCGAAGCGCAGTAAGGATGGCTAGTGTAACTAGCAAGAATACCACGAAAGCAAGAAAAAAGAAGTACGCTATTAACTATTAACGTACCTGTCTCTTCCGAAACGAATGAGTACGAGAGAGCACACGTGTCTACCATCGATGGATCTGAGTCT
+
5<AC?CCB@CCCCCCCBCCBCCCCC>BBB?C@@ABC@CACCBCDDD>BB?B?BCACCDDC2A?AAAAAAAAAAC>BA:;;;;.:D>B4;;;*9;<49666;<;:@?A>BB?B@A=@@@?BCFDFEDCCCDBB?BBCC?BBBABB??<@@CBB?ACCCCCAA?BBBBBB>@@<???:?????8<??;::::9:%:@<?:::DA@@B:?;>@CC<>;>@CBB?BCBAABB?B?BDD=BBB?BBBBBDBBAAADAAA@AABBBCCA>>A<A>>>@AA=@@@>@B@656
@ATNG8:00451:02866
GATGGTAGCTCACGTACGTCACACGTACTCATTCGTTTCGGAAGAGACAGGTACGTTAATAGTTAATAGCGTACTTCTTTTTCTTGCTTTCGTGGTATTCTTGCTAGTTACACTAGCCATCCTTACTGCGCTTCGATTGTGTGCGTACTGCTGCAATATTGTTAACGTTAGTCTTGTAAAACCTTCTTTTTACGTTTACTCTCGTGTTAAAAATCTTGAATTCTTCTAGAGTTCCTGATCTTCTGGCTCTCGTAAACAGATACTACCATCGATGGATCTGATTCT
+
5ABA;@@BA@;?596<;;@CBCCDDCCCCDBA?ADDD>BC@C@ABBCBBC@CCCBA>A@BBCD@D?CBBBAA?@@<@@@@A2@A>BAAB<ABCC@CBB?BC>@>@C997:BACCBBB?BAA;?;?AB@=<;<<AAAA6<<AAAA>?@CA@==<<>8<<?<>>;>>DAA;A?@@A=>??EE6>;><?:@@@,::9:<,//;;:99=;=0////(///)/:6<7=>:=AA>>>@=C=@@A@>>:>>A<A@>==>@ED9==///;;;=@=A;;;>:>9@67666;5;;
@ATNG8:00453:02863
GATGGTAGACATATCGTACTCTCTGTACTCATTCGTTTCGGAAGAGACAGGTACGTTAATAGTTAATAGACGTACTTCTTTTTCTTGCTTCGCGGTATTCTTGCTAGTTACACTAGCCATCCTTACTGCGCTTCGATTGTGTGCGTACTGCTGCAATATTGTTAACGTGAGTCTTGTAAAACCTTCTTTTACGTTTACTCTCGTGTTAAAAATCTGAATTCTTCTAGAGTTCCTGATCTTCTGGTGAGATATGCATGATGCTACCATCGATGGATCTGAGTCT
+
5AAB<BBBBCBCBBCDFHDBBBBBCCCDBB::7:=>?8:;297@A??:::=????:487@@<C;;7;:---7----(-////$-508..(.889288;6::/33=@@A>@B?=<<8815AD=B<@>?;;8?>;@=::5///6799<<?@@<<;;>8<<9588+/-/<=<A=>=?:>7777.76=78889)8<776.676----,23,5888(./5784;5;>;>88::899>588?<==<;;;;;:;66///;<;>?@::;<7717///=::5>?>>>@@A@B
@ATNG8:00453:02877
GATGGTAGAGTATCATGTGTACTCCAGAAGATCAGGAACTCTAGAAGAATTTCAGATTTTTAACACGAGAAGTAACGTAAAAAAGAAGGTTTTACAAGACTCACGTTAACAATATTGCAGCAGTACGCACACAATCAAGCGCAGTAAAGGATGGCTAGTGTAACTAGCAAGAATACCACGAAAGCAAGAAAAAAGAAGTTACGCTATTAACTATTTAACGTACCTGTCTCTTCCGAAACGAATGAGTACTGTATCTATGTGTGCGCTACCATCGATGGATCTGATCT
+
:///37///45/////7799953/)///)////:;5:255:9=<<399.55)4::99:::(95///7---0-//)////////#/:7>7<<<0:9939///99/4438743-366)/////::::5559555949>@8=;:99=444(5.555.5;<:;<>>:<>;;??@C@=A;;-00==;38.0)------$--(--(-89788;8=6;9222'205596929A:9:@A;@:999,49:8><@@BBB>@==>88389833333333=6:::3334.44:99844/
@ATNG8:00458:02882
GATGGTAGTGTGTCTCTGAGAGTAGTACTCATTCGTTTCGGAAGAGACAGGTACGTTAATAGTTAATAGCGTACTTCTTTTTCTTGCTTTCGTGGTATTCTTGCTAGTTACACTGCCATCCTTACTGCGCTTCGATTGTGTGCGTACTGCTGCAATATTGTTAACGTGAGTCTTGTAAAACCTTCTTTTTACGTTTACTCTCGTGTTAAAAATCTGAATTCTTCTAGAGTTCCTGATCTTCTGGATAGCGACGCGATATACTACCATCGATGGATCTGAGTCT
+
AB>C@CB=BB@@@B@@<;9BCC;;;BBBBB@@?ABCE=CC?C@BBBCBBD@CBBBC@C@BCCD@D?DCFC@CCCC@CCDDD5DE@BBB@;@@::8;BB?BCACCCCBB@BCFCCDC?CBD@C=BBBCCCCB@BBBB@CBC@@@BBDCDCCBCBC?CBB@BD@C?BBCCCCCCC@BBDDC<C@C@CCCCC5CJCCC>CBCCCCCBBB?BBBB2C;;;C>B@BD@CGBCBBB@B@DBBBBB@BBCACCCCCCCCCC@@@BBCBCCC>AABBBBCACBBBBCCCCB
@ATNG8:00458:02887
GATGGTAGTACATGATAGACGACACCAGAAGATCAGGAACTCTAGAAGAATTCAGATTTTTAACACGAGAGTAAACGTAAAAAGAAGGTTTACAAGACTCACGTTAACAATATTGCAGCAGTACGCACACAATCGAAGCGCAGTAAGGATGGCTAGTGTAACTAGCAAGAATACCACGAAAGCAAGAAAAAAGAAGTACGCGTATTAAACTATTAACGTACCTGATCTCTTCTGAACGAATGAGTACTGCGTCTCACTCTCGCCTACATCGATGGATCTGAGTCT
+
@@;;:==<<<;;;;555<<;45959.55<7<<<>>@8;65;>>>>C>A?>B?A?@;;994$5.55999<<=BBB;B;;4:::$45.5.55)/;;)///777:44.45<<7<=>255:;<@<A@BCB@@ACC@CCAB?ABCCDCBB@@:>00*0>;/0/<<8555=<::00*0006::?BA9A@@/0/;8;8$8=5//---///68,33(339<4:598933,33873336069/-(-550--..3355552338:9:6955/?;@00/7:586:49999B@@999
@ATNG8:00465:02865
GATGGTAGTGATACAGATCAGACACCAGAAGATCAGGAACTCTAGAAGAATTCAGATTTTTAACACGAGAGTAAACGTAAAAAGAAGGTTTTACAAGACTCACGTTAACAATATTGCAGCAGTACGCACACAATCGGAGCGCAGTAAGGATGGCTAGTGTAACTAGCAAGAATACCACGAAAGCAAGAAAAAGAAGTACGCTATTAACTATTAAACGTACCTGTCTCTTCCGAAACGAATGAGTACCTCTCAGACGCTCGTCCTACCATCGATGGATCTGAGTCT
+
:///4//5=:;;666>CC=??=@?C?CBB>A@@==:5:7<<<??@B@CC@E?B???BFEF3C?AA>997>>9>=6<@;;;;;*;??BADDD9BCC@BBBBCCCCC@D@CC@CBB?B@@@@A@ACCCCCCCA@=@A@=AB@@@BCCC@C?C;;:;CCBBCBB=@@>?9:6:@@B@@*000//)/660/3333$3833333::8::(.)...3(..'.9<:?;=>000/0*4.3;=45557;:;373?6>?@?===BBBBBDB@<>>>=>>=A;;:5:>>==88///
@ATNG8:00466:02893
GATGGTAGCTCGCTGATGATATCTCCAGAAGATCAGGAACTCTAGAAGAATTCAGATTTTTAACACGATGGTAAACGTAAAAAGAAGGTTTTACAAGACTCACGTTAACAATATTGCAGCAGTACGCACACAATCGAAGCGCAGTAAGGATGGCTAGTGTAACTAGCAAGAATACCACGAAAGCAAGAAAAAAGAAGTACGCTATTAACTATTAACGTACCTGTCTCTTCCGAAACGAATGAGTACTGTATCTATGTGTGCGCTACCATCGATGGATCTGAGTCT
+
5@A=9=@DCCBCCCBBBCCCEED99;:DG@CCCCBB?B@DBABBBB@BB?B?AAA89999(9?ACCAAAA?CCD>B@??>>=0=@;@4;;;6;AB?BCCCCCCBB@C@CC?BBB=@@AABBFFDCCCCBBBBABBBB@BBBBCCBB>B?BBB?BCBBBBBC?CCCCAA?BC?BBB?AB:99,9>>;::9999%9B;B>??CBDDF<A;@@AD;><>>DBA>AACCCBB@B@BBB=BBC?CBABBBBBBBBBCAAAABBBBBBB@@@<@AA@??B?BBBBBAAADD
@ATNG8:00467:02896
GATGGTAGCACACGAGATCTCATCGTACTCATTCGTTTCGGAAGAGACAGGTACGTTAATAGTTAATAGCGTACTTCTTTTTCTTGCTTTCGTGGTATTCTTGCTAGTTACACTAGCCATCCTTACTGCGCTTCGATTGTGTGCGTACTGCTGCAATATTGTTAACGTGAGTCTTGTAAAACCTTCTTTTTACGTTTACTCTCGTGTTAAAAATCTGAATTCTTCTAGAGTTCCTGATCTTCTGGTGTCGTCTATCATGTACTACCATCGATGGATCTGAGTCT
+
;<<C?CABBCDCBCCCCCCCBBBBBABB@AAA?BCFF?BB@B@BABBCCB?BCAA@@B=@?;;7;<??BAAAA?@8==<<<);:6=@@A:?<<?>A?@;??:=;>A??;?CBABBBB?@@A=A<A::788;;;????=AAAAAAA>>=AAAA88:8::><996::=AA>>>???8;;DDD;B;?58/@@@,>===@///<<===@>>:??>=/>888;:>:>?=B???@@A=B<;;;BAB7;;C=;<;BC>;::ABB@@@==<>B=B@@@?@@<@>>>A@@>>>
@ATNG8:00469:02889
GATGGTAGATACTCGCTGATACACCCAGAAGATCAGGAACTCTAGAAGAATTCAGATTTTTAACACGAGAGTAAACGTAAAAAGAAGGTTTTTACAGGACTCACGTTAACAATATTGCAGCAGTACGCACACAATCGAAGCGCAGTAAGGATGGCTAGTGTAACTAGCAAGAATACCACGAAAGCAAGAAAAAGAAGTACGCTATTAACTATTAACGTACCTGTCTCTTCCGAAACGAATGAGTACATAGATATACGTATAGCTACCATCGATGGATCTGAGTCT
+
:;CC@DC@@CCCCBCCCBCBCBCDD=BCC@BBBBCCAD@CBBACCC?CC>B?ABCDCCCC2B?BBBBBAC>>?A<@BCCDEE5BB>B2;;;;*;CBC?CFCBCC;;6;>A@=ADE@BDCCCBBBCCCCCCCBBABBAC?BABBCCCB>A=A:;7;CBBCCDC@AAABBB?AD@BBB>AABCD<B??9<<=>=.?A>@:99BBABA=A=A>>><B=BACBB?AABBCBC?D?CAA=DDC?BBBCCCCBBBABBBBBBB>>@@@A@AA<AABAA:;8;AA@A@B>==
@ATNG8:00470:02865
GATGGTAGGCGTGTGAGAGTCTGCCCAGAAGATCAGGAACTCTAGAAGAATTCAGATTTTTAACACGAGAGTAAACGTAAAAGAAGGTTTACAAGACTCACGTTAACAATATTGCAGCAGTACGCACACAATCGAAGCGCAGTAAGGATGGCTAGTGTAACTAGCAAGAATACCACGAAAGCAAGAAAAAGAAGACGCTATTAACTATTAACGTACCTGTCTTCTTCCGAAACGATGAGTACGATGAGATCTCGTTGTGCTACCATCGATGGATCTGAGTCT
+
><>>555/279/0/:;;;;;;;;;<4<<<6;A@ABE=A=A@??;;9;@C<?;@B?;;;;;)9;@@A:;9BBBCC9>>9998*3;38,37)37;49337339::5=6??;A<>8<88898<<:977:997>:555;9<;<><7//596//0:;@@BB??;5;:<=?=9?D>BBC<=>?>>3;;7.57757'59,528<<334486;8886:6;789>9>;0-.)-9(-(-44.4///////33::::67...----(-35555505::6622,2;52.777//
@ATNG8:00471:02884
GATGGTAGCTCTGCTCTGACTCTCGTACTCATTTCGTTTCGGAAGAGACAGGTACGTTAATAGTTAATAGCGTACTTCTTTTTCTTGCTTTCGTGGTATTCTTGCTAGTTACACTAGCCATCCTTACTGCGCTTCGATTGTGTGCGTACTGCTGCAATATTGTTAACGTGAGTCTTGTAAAACCTTCTTTTTACGTTTACTCTCGTGTTAAAAATCTGAATTCTTCTAGAGTTCCTGATCTTCTGGTGTCGTCTATCATGTACTACCATCGATGGATCTGAGTCT
+
5;<<7;;BD;66>CCCGCBABBBBCCBAA><;;,:?BC>BB@B?B?AB@EC@DDCAA=>=@@;?7AAFBBDC<;9@<@DDDD5@A=?A@A=BBBC?CBC>@A;:;:BBFGCCCCFAAA@BBA6;8;BCCBBBD@BBBD@CCCCCCAA@CCCCBAAB?BBC@CC@C@AACAABCBC<@@@@A3A=A5;;BBB,AA@AA;A@@ABBB;:;=BBBA0A@@;;5;;@D7;;CAA@B@B@BECDBA9;;B=CBBCCC;;;@@@AA@BBB@A?ABBDCAB@CDDDEBCBBC
@ATNG8:00472:02876
GATGGTAGAGTACAGTGTAGTAGACCAGAAGATCAGGAACTCTAGAAGAATTCAGATTTTTAACACGAGAGTAAACGTAAAAAGAAGGTTTTACAAGACTCACGTTAACAATATTGCAGCAGTACGCACACAATCGAAGCGCAGTAAGGATGGCTAGTGTAACTAGCAAGAATACCACGAAAGCAAGAATAAGAAGTACGCTATTAACTATTAACGTACCTGTCTCTTCCGAAACGAATGAGTACGTGTGACGTACGTGAGCTACCATCGATGGATCTGAGTCT
+
BCBB?BCCCCCCCCCCCCCCCCCBB=BDD@DBCCBB@B?BBBCBAA?BC?B?BBBBBBBB3B?BBAAACBBBBC9>=9::::*:C>C5;;;6;JDBMCECCCCCC?C?CC?BBC@BAAABCCCCCCBCCCDD@CCCC>@?A@@@??9@=A@@>ACBECACCACAAABA?BB?AAA=AACCB;A@@=AB?BC?CD?BBAA==AAD@G@CBAA?A@CBCCB@DAAAABB>A>AFD>BBB?AAAABCCBBBCCBBBDCCBCBBDFBAA>ABBBBDD?D>>>CBBBBA
@ATNG8:00476:02867
GATGGTAGGAGACACGTCGCACACGTACTCATTCGTTTCGGAATGAGACAGGTACGTTAATTAGTTAATAGCGTACTTCTTCTTCTTGCTTTCGTGGTATTCTTGCTAGTTTACACTAGCCATCCTTACTGCGCTTCGATTGTGTGCGTACTGCTGCAATATTGTTTAACGTGAGTCTTGTAAAACCTTCTTTTTACGTTTAACTCTTCGTGTTTAAAAATCTTGAATTCTTACTAGAGTTCCTGATCTTCTGGATACACTCATGTGCACCTACATCGATCGGATCTGAGTCT
+
>:CC@ECC@CDDFB@A@;59:>=9;;AAACCC?D;;;7;A=A5;94444:;:>>>CB<A49-839494444:8;<885>:4886;=6;444/3<?@5:3>6=@678:D999(7>8=<8BA;<>=:>8:77//.554:67;;888;;??::6;;/////(/.5+255'2067:<>=7<;05-699*6*-*-,999*22999-7-//77378;89:(8888(8::49>1818<899>>99=@9;57777..).552679999:>>;=8///9166>:::A?:::36:///;=AA@
@ATNG8:00476:02890
GATGGTAGCGCACACATAGATACAGTACTCATTCGTTTCGGAAGAGACAGGTACGTTAATAGTTAATAGCGTACTTCTTTTTCTTGCTTTCGTGGTATTCTTGCTAGTTACACTAGCCATCCTTACTGCGCTTCGATTGTGTGCTTACTGCTGCAATATTGTTAACGTGAGTCTTGTAAAACCTTCTTTTTACGTTTACTCTCGTGTTAAAATCTGAATTCTTCTAGAGTTCCTGATCTTCTGGCTCTCGTAGACAGATACTACCATCGATGGATCTGAGTCT
+
<:<;9=>@666====>>>>>CCBBBDBA@=9;.49??8>@=A=@9>9955.55554058=B=C@D@BA::5555<:>>>>>+;;9;<==4::55.59=99949;;<?@@DACBIGDC@BBCAEACCDDCCED@AAAA?BBAACBB@DCBB;0000*0/74:;6;6====;;;<:7;5555&57<49;<<@0@@@@A:=00099///5.555&59955.5.5949=949:;8<8<><669699><ABBCBCCBBCABBB@>=<00+0000:9929<>?BBBBB<
@ATNG8:00479:02877
GATGGTAGCTCTGCTCTGACTCTCGTACTCATTCGTTTCGGAAGAGACAGGTACGTTAATAGTAATAGCGTACTTCTTTTTCTTGCTTTCGTGGTATTCTTGCTAGTTACACTAGCCATCCTTACTGCGCTTCGATTGTGTGCGTACTGCTGCAATATTGTTAACGTGAGTCTTGTAAAACCTTCTTTTTACGTTTACTCTCGTGTTAAAAATCTGAATTCTTCTAGAGTTCCTGATCTTCTGGGCAGACTCTCACACGCCTACCATCGATGGATCTGAGTCT
+
=:44.49C@A;;@@ABBB=;;;<555<;;95925<<>6<<@D?;996=<<9=BBC>2919@99A<@@@BBBCBB?BCCCC2BB<@@BB;AA;:29>@;:@>>@>>=97@999:9:A?;:;=@<A:::@@@B@@@@D?CBCCCCAA@@00000>>;==?;>>5><@@@@B>659499<==2=???69959$95999,5555<;;666<@@@@+;;:;9495:;4445:::;5:5:<<:;;255=>1;<665;==<=<>>@?<@==:=>><?<>:=???A==<<0
@ATNG8:00482:02865
GATGGTAGCTCGCTGATGATATCTCCAGAAGATCAGGAACTCTAGAAGAATTCAGATTTTTAACACGAGAGTAAACGTAAAAAGAAGGTTTTACAAGACCACGTTAACAATATTGCAGCAGTACGCACACAATCGAAGCGCAGTAAGGATGGCTAGTGTAACTAGCAAGAATACCACGAAAGCAAGAAAAAGAAGTACGCTATTAACTATTAACGTACCTGTCTCTTCCGAAACGAATGAGTACACATCGTCGTGTCGTGCTACATCGATGGATCTGAGTCT
+
B=BB@BBDCCDBCBBBBBBBBCEBB?BBB?BBCBBC8;8;DBCBCC?CC?C?BBBCCBBB3B?AAABBCC?@?B;==<;;;;*;A>@@DDD;DCCACCC?CCBB?B?BD7@?@<@B@@@@@@@DBCB@@?C?BBBB?DB@@@A@??B@BBC@CBBBBCCD@GCAA@A?CB?CCF=A@BCB=BBB?BBCCC2::99??A@>?000/;>>@A>A@CAAAB@CAA>:;:<A;>>?9>BB?;;;BBAABAAAB;;;A@CCDCCBBBCCCDDDCBB@BBBCAAABBB
@ATNG8:00486:02868
GATGGTAGATATATGCACGCTCTACCAGAAGATCAGGAACTCTAGAAGAATTCAGATTTTTAACACGAGAGTAAACGTAAAAAGAAGGTTTTACAAGACTCACGTTAACAATATTGCAGCAGTACGCACACAATCGAAGCGCAGTAAGGATGGCTAGTGTAACTAGCAAGAATACCACGAAAGCAAGAAAAAAGAAGTACGCTATTAACTATTAACGTACCTGTCTCTTCCGAAACGAATGAGTACATAGATATACGTATAGCTACCATCGATGGATCTGAGTCT
+
<>CC@CCCCBBBCBCCCCCCDCCCC?CBB?CCCB?A?A@ECCA@AC?BB?B?A@ABACDA/A>AA@@??@CCCD>BBAA@@@0??:@?BBC;CCD@CABACCECC@B?BD@CCD?BBCBCCCCCCCGECCCC?CBBC?CBBBA@@B@B@CBB?BCCCCBCC@BBBBBB@BC?:99;??@@@;@??;999999%9?<A:7:BBBA@=<;<;>?2;6;>BAB>BBBAACC@C@BBB=BCC?AAACCCCCCBAAAACCCCCCA>==ACA;A@@AA??:?AA@AA>==?
@ATNG8:00486:02892
GATGGTAGGCGACATACATACGCGCCAGAAGATCAGGAACTCTAGAAGAATTCATAGATTTTTAACACGAGAGTAAACGTAAAAAGAAGGTTTTACAAGTACTCACGTTTAACAATATTGCAGCAGTACGCACACAATCGAAGCGCAGTAAGGATGGCTAGTGTAACTAGCAAGAATACCACGAAAAGCAAGAAAAAAGAAGTTACGCTATTAACTATTAACGTACCTGTCTCTTCCGAAACGAATGAGTACGAGAGTCAGAGCAGAGCTACCATCGATGGATCTGAGTCT
+
@>;;7<:=7;665==><>B@<A@@A>;BD=@A???A=A@CBA<BAA899<>6:00///////$/368893333399/3333333$3;6;,///&/880///88:;=:::5:=@A??:926665::::595::@:::9?;::499>995<B8>;A00,0>>?A@CC?@@>;;;9>?;??928;7777(777/8<<<<<%;<,331789?ABB?C?BBBB<;5;;AAAADEA=B=B?B>AAB<AAA7;;A;;:?@@A@798>???@>>?>;=;=7>@A?BBC8=<:544:988
@ATNG8:00487:02897
GATGGTAGCACGACACGACGATGTGTACTCATTCGTTTCGGAAGAGACAGGTACGTTAATAGTTAATAGCGTACTTCTTTTTCTTGCTTTCGTGGTATTCTTGCTAGTTACACTAGCCATCCTTACTGCGCTTCGATTGTGTGCGTACTGCTGCAATATTGTTAACGTGAGTCTTGTAAAACCTTCTTTTTACGTTTACTCTCGTGTTAAAAATCTGAATTCTTCTAGAGTTCCTGATCTTCTGGAGATACACATGATACTTACATCGATGGATCTGAGTCT
+
A;==7;;==CE;66A?>>=;69;@B@A?@A<<4:BCD=BB?B?;;;BCBB@BA@@B?B8:9BC?A>B898A@::=8==<;;+;717773(3@@B?BBA>>>9?=@A@@<??AABBA=<@=>:><?@@A;;;?<@@FC688@@;;;=@B>>>>>>?;?>?=@@<@:>>B@==<?@=A<<<;2:49455656'2:577.7:<655::77-5252$2999:6:59>4><;7.//5959=C;;:;>==:><?@D>>>>===>===5;;?;;;;;;=C?>>>>;;;B
@ATNG8:00489:02877
GATGGTAGGCGTGTGAGAGTCTGCCCAGAAGATCAGGAACTCTAGAAGAATTCAGATTTTTAACACGAGAGTAAACGTAAAAAGAAGGTTTTACAAGACTCACGTTAACAATATTGCAGCAGTACGCACACAATCGAAGCGCAGTAAGGATGGCTAGTGTAACTAGCAAGAATACCACGAAAGCAAGAAAAAGAAGTACGCTATTAACTATTAACGTACCTGTCTCTTCCGAAACGATGAGTACGATGAGAGAGCTCTCTCTACATCGATGGATCTGAGTCT
+
BD>@9<<A=A966?BCCDCBBCCCE7BBB<CCCC@@<@?AABBCBB@CC9<:;BAABDCD3B??@@?@?CECEC=BABBDHD3AA>B?BAB6B?>9??>?@@@==:>=??<>?>688AC>>=@AAB@;;;AA=???D===>;:8<<8<;>>C?CB???A@>;>>>>CC?AA>BBD<?@999,:::4;>=>=/8818>>?@@>>>=B<A>===D;@@ABB:>>??;<;<@=BBB:A::9??@@AABA>:;>===BB;<;==;<///=====@=@;;;>>>;;;
@ATNG8:00454:02912
GATGGTAGTACATGATAGACGACACCAGAAGATCAGGAAACTCTAGAAGAATTCAAGATTTTTTAAACACGAAGAGTTAAACGTAAAAAAGAAGGTTTTACAAGACTCACGTTTAACAATATTGCAGCAGTACGCACACAATCGAAGCGCAGTAAGGATGGCTAGTGTAACTAGCAAGAATACCACGAAAGCAAAAAAAGAAGTACGCTATTAACTATTAACGTACCTGTCTCTTCCGAAACGATGAGTACGAGAGTCAGAGCAGAGCTACCATCGATGGATCTGAGTCT
+
::<<:AABB=>E>>>>A<AC;65<:5:55.599955.55)49:;:4424/)/3/-(---5555#//)///55.5977277.7///////#/72729;;0;;;299/0/::545)47;;<A9:559??@CBBBD@AABAABAGDGD?AACBCDCC=A=AAB=ABB@B?@@?CBDDDD@CE@BDA8::BA@5=0000000#0/*////8//33.3499330717<7777;;@@?;>58255;(////-77-/.7555358?A>>=>>>@@BBB;AA??:;;<A:66:///96
@ATNG8:00457:02926
GATGGTAGAGTATCATGTGTATCTCCAGAAGATCAGGAACTCTAGAAGAATTCAGATTTTTAACACGAGAGTAAACGTAAAAAGAAGGTTTTACAAGACTCACGTTAACAATATTGCAGCAGTACGCACACAATCGAAGCGCAGTAAGGATGGCTAGTGTAACTAGCAAGAATACCACGAAAGCAAGAAAAAAGAAGTACGCTATTAACTATTAACGTACCTGTCTCTTCCGAAACGAATGAGTACTGTATCTATGTGTGCGCTACCATCGATGGATCTGAGTCT
+
<>>>:CCDDCCBCCCBCBCCCCBBD?BBC?CBBBCC?C<?ACCCBA<BD@C@CCB>@@@@0@=BCCCCCCCCCG>A@99999*;C>C4;;;*;AB<BBDCC@@0000?A@=DAB?BBCCBBCCCCBBBCCCC@CCCC@CBCBBB@@<@=B@@?@DCCCCCC@BBBAAA@AA?BCC=??888*:==9::::::%:?;<979BBCCC?B?A?@?:>9<?BAA=ACBBBBC@BACCC?CCC?ACEAAACCCBBBBBBBBBCBBB@@BBB>A@ABBCC@C999DBBB@A
@ATNG8:00458:02911
GATGGTAGAGTACAGTGTAGTAGACCAGAAGATCAGGAACTCTAGAAGAATTCAGATTTTTAACACGAGAGTAAACGTAAAAAGAAGGTTTTACAAGACTCACGTTAACAATATTGCAGCAGTACGCACACAATCTAAGCGCAGTAAGGATGGCTAGTGTAACTAGCAAGAATACCACGAAAGCAAGAAAAAAGAAGTACGCTATTAACTATTAACGTACCTGTCTCTTCCGAAACGAATGAGTACGAGAGAGCACACGTGTCTACCATCGATGGATCTGAGTCT
+
/800+/:ABBCCCCCCCCCCBBCAA<@@A>BABB@A>A@CABABCB?BB?B??=>99999(99=<=A@@ABBAC=99;BAAA2@@=@<@A@9ACCAC=;<BCB@A=@?BB?CCC@CCBABBCCCCCCD@@@@=ABBB>BBBCCDCC?B?A;;7<CAAAAAB@BBBAAAADF<??@<@?999,7;;5999999%9=;=979@A@<;17159=>7?=B>CA@<@@;::BB?A=AAA<@CD@BBBBBBBBBBBBA>>>BBBCCCBB>9818;;;@BB>B>>>@??888
@ATNG8:00460:02924
GATGGTAGCACGACACGACGATGTGTACTCATTCGTTTCGGAAGAGACAGGTACGTTAATAGTTAATAGCGTACTTCTTTTTCTTGCTTCGTGGTATTCTTGCTAGTTACACTAGCCATCCTTACTGCGCTTCGATTGTGTGCGTACTGCTGCAATATTGTTAACGTGAGTCTTGTAAAACCTTCTTTTTACGTTTACTCTCGTGTTAAAAATCTGAATTCTTCTAGAGTTCCTGATCTTCTGGTCTACTACACTGTACTCTACCATCGATGGATCTGAGTCT
+
:;@A<@@CABB@;@CACCC;6969BBCCDC::::AAA;;;6;@BCDCCCC@CCBAA>A?BB;;::?CCBBBBBAB?@A@?@.==6=00*/88=7?9;8;@49:?A@@>BBBBAAA==BAD:?;@BA9:;;;<?DAA:>>@AAA@@@@A=>=99:8<==<@@<@<@@@BBBBAA<??@@@6@=C<>>@@@/@>???378A@@??><<1////'./--7(-(/85999?;@@9=9=@>AAB<???<?>>AAAAA>===@=<;;;//,/99;<9=:===>?AAA@?
@ATNG8:00460:02949
GATGGTAGCATCATGCATATCTCACCAGAAGATCAGGAACTCTAGAAGAATTCAGATTTTTAACACGAGAGTAAACGTAAAAAGAAGGTTTTACAAGACTCACGTTAACAATATTGCAGCAGTACGCACACAATCGAAGCGCAGTAAGGATGGCTAGTGTAACTAGCAAGAATACCACGAAAGCAAGAAAAAGAAGTACGCTATTAACTATTAACGTACCTGTCTCTTCCGAAACGAATGAGTACTATGTAGAGCTCTATACTACCATCGATGGATCTGAGTCT
+
5B@A<BBBBCGBBBDCCCBCDCCBB?CDC?CCCC??>@@CCCCBCB?BC@C?BBC??>>>1??BCBBBBBBAAA<ABBBBBC5BC@D6;;;6;BC@CBBCEDBA@?AADDADBB@BCCCCBBCCCDDFC@@C?CCBB?BBBCBBBC@C?B99::CCCCABC@CCBBBB?BB?AAA;?>988*99:;99999(9B@D??@AAA==8=:=>>?6;6;<A@@=@BBBBCC?B?BCD=BBBA@A@BBBBAAACCBBDBAABBABAAA??<?AA@??B?BCCBBAACCC
@ATNG8:00465:02952
GATGGTAGCTATACGTATATCTATGACTCACTTCGTTCGGAAGAGACAGGTACGTTAATAGTTAATAGCGTACTTCTTTTTCTTGCTTTCGTGGTATTCTTGCTAGTTACACTAGCCATCCTTACTGCTCTTCGATTGTGTGCGTACTGCTGCAATATTGTTAACGTGAGTCTTGATAAAACCTTCTTTTTACGTTTATTCTCGTGTTAAAAATCTGAATTCTTCTAGAGTTCCTGATCTTCTTGGATGTGTGCGCAGTGCCTACCATCGATGGATCTGAGTCT
+
@A@?>@BCBBBBBCCCCBBBCCDBBBDCC:;94:CC@CC?C?BB@ABCC?A@CCC@C@BCDD?A?BCCCCDDA@;99999'9;6@BBC>BCBA=?=;67848<@DDC?AAAAAAAA>BBB<;7;>A???@@:<<<;7;;?A@AAAAAAA??>>A<@@@;@@=C=AAAA@?@@?=>>>A@@2:6:599;;;(//66607=9=AAC???8====.=>>>E=A=@@;>>@A???<@<A@@@BD<>>;?<?888@@A;:;ACC@@8>>E=>>;:;>>;?>>>AAA>=>
@ATNG8:00465:02957
GATGGTAGTGCGTGAGAGAGAGACCCAGAAGATCAGGAACTCTAGAAGAATTCAGATTTTTAACACGAGAGTAAACGTAAAAAGAAGGTTTTACAAGACTCACGTTAACAATATTGCAGCAGTACGCACACAATCGAAGCGCAGTAAGGATGGCTAGTGTAACTAGCAAGAATACCACGAAAGCAAGAAAAAGAAGTACGCTATTAACTATTAACGTACCTGTCTCTTCCGAAACGAATGAGTACACACTCTCATATGACACTACCATCGATGGATCTGAGTCT
+
8854.4:CA<BBBFCCCFCBAA::;)9;;.9CCCBB?A=A@@;;3>9:825<??@@@@=>.?8?@CA@ACB???5<><;:;:$94242555&5::9=B=CCCCBB>A=@@=@CC@CBAABDDFCCCDDDDBB?BCCC;;:AA@@@A=B@CBC@CAAACBCCACCCA??=?A?ABB?@BBCC577@>BBCCE3AB?BBEAAAA??3938A==8=<=8;;A>AA<;;CC?B?ABA<9::@GBBBBBBBBAABBBAAABBCBBBBBBC?BBCBBBB@D@@?B@?@CC
@ATNG8:00467:02925
GATGGTAGGCACTGCGCACACATCCCAGAAGATCAGGAACTCTAGAAGAATTCAGATTTTTTAACACGAGAGTAAACGTAAAAAGAAGGTTTTTACAAGACTCACGTTAACAATATTGCAGCAGTACGCACACAATCGAAGCGCAGTAAGGATGGCTAGTGCAACTAGCAAGAATACCACGAAAGCAAGAAAAAAGAAGTACGCTATTAACTATTAACGTACCTGTCTCTTTCCGAAACGAAATGAGTACATAGATATACGTATAGCTACCATCGATGGATCTGAGTCT
+
:B@@><<:7<555;;;;<666>>>>7==B996=BCDBD>@AA00/=;??<?:BABACDCCC*C@CBAAABAA:::5:@ABCCC5CF@F6;;;;*;BC?AAABBDBCD?C@CDABBB?A@CABBCBBBBBBBBAB?BDCC;;<AAAA??;?;A;;69C???BBB8=???AA@BB?B=B>BBBBA9;371778888$77399;;87394.425;?A?B?BBAA<?B@@@789?8?;A@A9?:::,9=<=374<78389==>??BBBBBBDCC?BBBBB>>;>@=<>:;;>>
@ATNG8:00468:02944
GATGGTAGACACGTGTGCTCTCTCGTACTCATTCGTTTCGGAAGAGACAGGTACGTTAATAGTTAATAGCGTACTTCTTTTTCTTGCTTTCGTGGTATTCTTGCTAGTTACACTAGCCACCCTTACTGCGCTTCGATTGTGTTCGTACTGCTGCAATATTGTTAACGTGAGTCTTGTAAAACCTTCTTTTTACGTTTACTCTCGTGTTAAAAATCTGAATTCTTCTAGAGTTCCTGATCTTCTGGCTCTCGTAGACAGATACTACCATCGTGGATCTGAGTCT
+
5::B;@>:@;@=?>;B;;?@==BBBC;96;;@79;9A8@C@D@BBBCCCC8;;@9928-349<7<8;9;?00/8838@9=:0AB>BCCB====C578@;??<?997?@?A@??@><<7888(79:::>>???:>>=>8;;@@=B@@??;;<BAA@<@AD9==<A<=>=885<::589;;;.7/74779:;+:=??@8@A:;;:885<07775(..3992723515;:9677,2+2222:9.5/92633...:555?>:7;;?>==::;7<662222889555?
@ATNG8:00469:02910
GATGGTAGACATATCGTACTCTCTGTACTCATTCGTTTCGGAAGAGACAGGTACGTTAATAGTTAATAGCGTACTTCTTTTTCTTGCTTTCGTGGTATTCTTGCTAGTTACACTAGCCATCCTTACTGCGCTTCGATTGTGTGCGTACTGCTGCAATATTGTTAACGTGAGTCTTGTAAAACCTTCTTTTTACGTTTACTCTCGTGTTAAAAATCTGAATTCTTCTAGAGTTCCTGATCTTCTGGTGTCGTCTATCATGTACTACCATCGATGGATCTGAGTCT
+
5BCC@CCCCCCCCCCCCCCCCBBBCCCCBBBB?BBBB=BB?B?CCCDCBB?AA???;?>AACC=@58<BBBB==B6=;888)8;6>>@>0>???>ACA@??79:?B@@:==AA;;:A=@?A7:5:A?==>>><??BB8;:?==<>??@BBE;;;>:==><??>G=??;;;>>>A<@@@AC6B;>:=====+====@4==;;;;A???5;;;:.7=>>A>D;>>:>C@@@;<8;;?>=;;;8<=>8><;:99///666==>@@@@=7=<=@7677<<===>>>>?
@ATNG8:00469:02913
GATGTAGCGCGACGAGCGTAGACCCAGAAGATCAGGAACTCTAGAAGAATTCAAGATTTTTAACACGAGAGTAAACGTAAAAAGAAGGTTTTACAAGACTCACGTTAACAATATTGCAGCAGTACGCACACAATCGAAGCGCAGTAAGGATGGCTAGTGTAACTAGCAAGAATACCACGAAAGCAAGAAAAAGAAGTACGCTATTAACTATTAACGTACCTGTCTCTTCCGAAACGAATGAGTACTGCGTCTCACTCTCGCCTACCATCGATGGATCTGAGTCT
+
/////////7//5<<>=<<<555:1455499445:5:8<>>9:8;898384//)//6666$/(/;3333888992:;<=<;;(59.5.555&559.5555<55457<5:;8<BB>AAACBB;;<BBBB;;;@=A@@A=:;:>:98?8?<@;;4:?==>958>BAA?>?>AB=@?=78888=3333/3=ABC1BC>>777=9<<>8=5<;9946278???@BBBB859?A>A@?9<::60//:::>@@@=999@@>>>>>?><???<>>>>8706::0--,,,--
@ATNG8:00470:02911
GATGGTAGTGTCATATGAGAGTGTGTACTCATTCGTTTCGGAAGAGACAGGTACGTTAATAGTTAATAGCGTACTTCTTTTTCTTGCTTTCGTGGTATTCTTGCTAGTTACACTAGCCATCCTTACTGCGCTTCGATTGTGTGCGTACTGCTGCAATATTGTTAACGTGAGTCTTGTAAAACCTTCTTTTACGTTTACTCTCGTGTTAAAAATCTGAATTCTTCTAGAGTTCCTGATCTTCTGGATAGCGACGCGATATACTACCATCGATGGATCTGAGTCT
+
5:<<:CCECBBBCBBDCCCCDCCCBBCCEC@A?ACCE=DC?@?ABBGCCH@CCBCB@F@DCBB?BACCCCA@@@@=:::;:*;B?CFCC>EDBB?CCCAED?BBBDDD?BBCBBBBG@DCC?C=CCED@AAA>ACCD@DBBBCBCBCCCCCCBAA@BCD@BB@B?BBCCCCCCC@BCBBB8@;?;::::-<CCCD=BBBBBBBABB5;<<<*;AADCAG@CCACEDCCCB?B@CCBDCD@CBB@BCBCBDDDDCAAACCCDCBB=BBBBDBC@CA@@CBBABA
@ATNG8:00471:02942
GATGGTAGTGCGTGAGAGAGAGACCCAGAAGATCAGGAACTCTAGAAGAATTCAGATTTTTAACACGAGAGTAAACGTAAAAAGAAGGTTTTACAAGACTCACGTTAACATTATTGCAGCAGTACGCACACAATCGAAGCGCAGTAAGGATGGCTAGTGTAACTAGCAAGAATACCACGAAAGCAAGAAAAAAGAAGTACGCTATTAACTATTAACGTACCTGTCTCTTCCGAAACGAATGAGTACATAGATATACGTATAGCTACCATCGATGGATCTGAGTCT
+
@;DD@BDDCEBBBBCD<<;CA@@BC>BCE@CBCCAA>B@DCC;:8>>BB?C?CCAA@AB=+=6<@BCCDABBCC>@@BAAAA0;;592;;:4:@D@CAAADDC;;6;<@;;9;C@BBBCCCCCDCCAAABBB@DC@A?@CCBAC:85;=AAA>BCCCCBBC@CCCCBB?BB@AAA@CC???8>>>;99::::%0=;=000@@B@@=D:??BB;A<@B@@A@BBBDBCB@B@FGE=BBB?BBD<==0...8-,-/////3...2279.33../37379799999<<
@ATNG8:00473:02949
GATGGTAGATACTCGCTGATACACCCAGAAGATCAGGAACTCTAGAAGAATTCAGATTTTTAACACGAGAGTAAACGTTAAAAAGAAGGTTTACAAGACTCACGTTTAACAATATTGCAGCAGTACGCACACAATCGAAGCGCAGTAAGGATGGCTAGTGTAACTAGCAAGAATACCACGAAAGCAAGAAAAAAGAAGTACGCTATTAACTATTAACGTACCTGTCTCTTCCGAAACGAATGAGTACACATCGTCGTGTCGTGCTACCATCGATGGATCTGAGTCT
+
<A>>9>666;;@@A@A??;;9;>@>8>AA=@<=>00,0*0:078:?7<<<=7=A<73377'78>@?@?BB80/>49//)////$/;)/)55)59<496655<<555)4.448===;@BB=CB==>A@@@@9:05:>00+/;;8<?@@;@=A;;6:??>BAAA?ABBBBD?DC=??@;@===<68771////00%0;:/0//;=:9999;9925.55<7??C?BACAAAB?A?BBB=AAA<??AAAAABBBBBBBCB???9::=??9:5:BBBCAD?CCDAABBBBB
@ATNG8:00483:02934
GATGGTAGCACGACACGACGATGTGTACTCATTCGTTTCGGAAGAGACAGGTACGTTAATAGTTAATAGCGTACTTCTTTTTCTTGCTTTCGTGGTATTCTTGCTAGTTACACTAGCCATCCTTACTGCGCTTCGATTGTGTGCGTACTGCTGCAATATTGTTAACGTGAGTCTTGTAAAACCTTCTTTTTACGTTTACTCTCGTGTTAAAATCTGAATTCTTCTAGAGTTCCTGATCTTCTGGGATGTGTGCGCAGTGCCTACCATCGATGGATCTGAGTCT
+
5BCC?CBCCCC:6:BBBCC;6:CDE@ABBC::7;BBB<BBACGDDCCBBB@CCAA@?B@CBBA?B>BBBBBBBA@>ACCCC/CD@A9:9,3::<9BAA9993999<>?=BABBBBBD<@==:<9???A@<=><@@@B;@@?A@@@A??@@@@::::=>><?B<A<@@A??????:==BAB5B;?5;7777)7;999)/.55558;99-///(....7.3.5929;;;=@:;@:>@?;;;;:;<=6<///:<7;:;:A;<=:<;<5::<=7::8<<<<<:99;;
@ATNG8:00483:02945
GATGGTAGCACGAGTCACTCATATCCAGAAGATCAGGAACTCTAGAGGAATTCAGATTTTTAACACGAGAGTAAACGTAAAAAGAAGGTTTTACAAGACTCACGTTAACAATATTGCAGCAGTACGCACACAATCGAAGCGCAGTAAGGATGGCTAGTGTAACTAGCAAGAATACCACGAAAGCAAGAAAAAGAAGTACGCTATTAACTATTAACGTACCTGTCTCTTCCGAAACGAATGAGTACGATGAGAGAGCTCTCTCTACCATCGATGGATCTGAGTCT
+
5BCC@CCCBBBCCDCCECCCCDCCC@CDC@CCCCCC@C@@@@CCCCC@C@D@CAAACCCB0A=AAAAAAACCAB<ABBCCCC5A@;A5;::6;BB@CBBBGECBB?B@CC@CDD?AABBCDDDCCCCCCBBC?CCCC?BBBABBAB>B@BBA?CDDCCBAB?CCCBAA?BB?BBB<>>999+9<<:9999:(8A<C???BCBBB:>:=??A:=:=?BAA?ABAAABB?A?BBB=BBB?BBBCCCBBBBBBBBCBBBA=;=BA@<<8>>>@@A?=>>>>A>@556
@ATNG8:00484:02953
GATGGTAGTGCGTGAGAGAGAGACCAGAAGATCAGGAACTCGTAAGAAGAATTCAGATTTTTAACACGAGAGTAACGTAAAAAGAATGGTTTTACAAGACTCACGTTTAACAATATTGCAGCAGTACGCACACAATCGAAGCGCAGTAAGGATGGCTAGTGTAACTAGCAAGAATACCACGAAAGCAAGAAAAAAAGAAGTTACGCTATTAACTATTAACGATACCTGTCTCTTCCGAAACGAATGAGTACTGTATCTATGTGTGCGCTACCATCGATGGATCTGAGTCT
+
<A>?;FCBB;@?=@AA@B:;9;5525::=@@=977250-.----(-8199?A>9933:==>+>68::0.-----(-/--787':;,//7<;;/999<B>=@@C>595)5<@?<@BB=BBC:;;AC;;;;9C:;;;@@@A@@==@@00/3:4:5526>==B@::2999;;;6;<8=<7,3/88838//(////0/0#/838<2==88B=C?B7=9=9:>9=98//6///....9482---'---(-223557222:776778966575777739>><=8:49?<??:98@>
@ATNG8:00488:02912
GATGGTAGAGTATCATGTGTATCTCCAGAAGATCAGGAACTCTAGAAGAATTCAGATTTTTAACACGAGAGTAAACGTAAAAAGAAGGTTTTACAAGACTCACGTTAACAATATTGCAGCAGTACGCACACAATCGAAGCGCAGTAAGGATGGCTAGTGTAACTAGCAAGAATACCACGAAAAGCAAGAAAAAAGAAGTACGCTATTAACTATTAACGTACCTGTCTCTTCCGAAACGAATGGGTACTATAGACTATCTGAGACTACCATCGATGGATCTGAGTCT
+
4@?@>BCCCCABBCC:;;GCCDCBB?@@B@BBBCCC?B?BBCECCB?BC@C@CCCBBBBA2A?BBBBCDDCCDC;B>::9:9*;C@D@CCC;DCF@CA@ABGE??<@ABB?BBC>AABBBCCCBCBCCCBBC@CBAA>AA@@@B??;A@C@@>@CCCCCBA?CCDCCC???<?AA2887878*8<<899999:%:<::947BBCBB<?=<==C7;7;ACCCACCBBBCC@C?BBB<BDD@CCC=BBBBBACAAAAAAAAABBBBBBB>BABBCBB>A==>AAA99;
@ATNG8:00491:02916
GATGGTAGGCGTGTGAGAGTCTGCCCAGAAGATCAGGAACTCTAGAAGAATTCAGATTTTTAACACGAGAGTAAACGTAAAAAGAAGGTTTTACAAGACTCACGTTAACAATATTGCAGCAGTACGCACACAATCGAAGCGCAGTAAGGATGGCTAGTGTAACTAGCAAGAATACCACGAAAAGCAAGAAAAAGAAGTACGCTATTAACTATTAACGTACCTGTCTCTTCCGAAACGAATGAGTACGATGAGAGAGCTCTCTCTACCATCGAATCCTCTTAGTCT
+
>>>>:>DD@BCBCCFCBBBCBBCCI?BBC@BCABBE@C@BBBCCBB?BB@B?BCCBBBBB2A@@??CCCEABAD;@??????.?C?D?BCC988C@BBABAA=??;?=AA=;;;<????@@@@AAAA??>>=;>><<8<>@@@ADC<A<A=A>ABBBBBAA<@@AAAA>AC@CBB;@>9999+8:::@BAAA.55.5969<>>AA=A=>;;;;?;;;;BB=A<==?AA<A<AAA9ABB?9:9BBBBBB888;??AA@??@@@@@AA;>>>AA<@@;>??;>@666
@ATNG8:00494:02932
GATGGTAGGTGCACATGAGTGTATCCAGAAGATCAGGAACTCTAGAAGAATTCAGATTTTTAACACGAGAGTAAACGTAAAAAGAAGGTTTTACAAGACTCACGTTAACAATATTGCAGCAGTACGCACACAATCGAAGCGCAGTAAGGATGGCTAGTGTAACTAGCAAGAATACCACGAAAGCAAGAAAAAGAAGTACGCTATTAACTATTAACGTACCTGTCTCTTCCGAAACGAATGAGTACGATGAGAGAGCTCTCTCTACCATCGATGGATCTGAGTCT
+
DC@@9@CB?CCDCCCCCCCCC@@@B=@@C@CCCCBB?B@BCCCCCC@@@8;9<CCBDBBB5B@DDCCCBBBDDD>CCCDDID3@@;A5;;;.;CB?CCCDDCC@?<??BB@DCC?BBCBCBBBBBBCCDCCD@CBBB?BBA@ABAA>B@CCC@ABBDCBBB?BCCBCD@??<999;@@9::,7;;898999(9@9A>??CCCFD@D<????<@<>>BAA?AC@@@BA?B?BAB=BBB@DLBBBBBBCABBCCBAAAB???C@@@A=ABB@@AB;@@AAAAA>=>
@ATNG8:00499:02930
GATGGTAGTGTCATATGAGAGTGTGTACTCATTCGTTTCGGAAGAGACAGGTACGTTAATAGTTAATAGCGTACTTCTTTTTCTTGCTTTCGTGGTATTCTTGCTAGTTACACTAGCCATCCTTACTGCGCTTCGATTGTGTGCGTACTGCTGCAATATTGTTAACGTGAGTCTTGTAAAACCTTCTTTTTACGTTTACTCTCGTGTTAAAAATCTGAATTCTTCTAGAGTTCCTGATCTTCTGGATAGCGACGCGATATACTACCATCGATAACCTCGAGTCT
+
:@@B@BBBB:9:CCCGDFCCCCCCCCBBBB@?=?AAD>CC@D@BBBCCCC?AB@@@=B?FCCB@EACBBBB@@@C?BBBBB0;;69@AA<@A@C?C;;79B99:CFBB?BBFDEGGG?BBCAD@BBBCCCCCACCDC?A@BBC;<;BAA@DAAAB@BDG@CC@C@BBABBCDFD?A@@@@7@=B>AAEEE5CDCCC:;:BAAB@@A@5<<<<*;ABAA=A?BB>BBBAAAC@C@BBBB@@=ABB?BAAABBBAAA<;<CC;;;>?;?;:9?@?@C@BBBBBABA
@ATNG8:00451:02983
GATGGTAGCTCTGCTCTGACTCTCGTACTCATTCGTTTCGGAAGAGACAGGTACGTTAATAGTTAATAGCGTACTTCTTTTTCTTGCTTTCGTGGTATTCTTGCTAGTTACACTAGCCATCCTTACTGCGCTTCGATTGTGTGCGTACTGCTGCAATATTGTTAACGTGAGTCTTGTAAAACCTTCTTTTTACGTTTACTCTCGTGTTAAAAATCTGAATTCTTCTAGAGTTCCTGATCTTCTGGGTGCGCTACAGTCTCTCTACCATCGATGGATCTGAGTCT
+
=FGD@BBCBB=CCCCCCABBDBABBBAAAB;;5;@@@9@B?B@BBBBAABACDCCC9:8;CCC@CGDBBBCFEDCACCBBB2@@=ABBC=@@BB>BBB>@B69:9@@A@DCAA@BBB=@;;;;@GDHCBBBC@CCDD;::BBCCDCCBBBCBAAB@CCC@BB?B>ABCBBBBBB?CAAA@3@>A=;;;;;*;AAAD:;;CBBBBAAA5;;;;*:??:979?CB@CDCCBBB?B@CCCBBB>A;;;7<DCBCBBCBCCCCCCCCCD@BBBCCBB?A@@:::AABA
@ATNG8:00456:02982
GATGGTAGTGTCATATGAGAGTGTGTACTCATTGTTTCGGAAGAGACAGGTACGTTAATAGTTAATAGCGTACTTCTTTTTCTTGCTTTCGTGGTATTCTTGCTAGTTACACTAGCCATCCTTACTCGCTTCGATTGTGTGCGTACTGCTGCAATATTGTTAACGTGAGTCTTGTAAAACCTTCTTTTTACGTTTACTCTCGTGTTAAAAATCTGAATTCTTCTAGAGTTCCTGATCTTCTGGTCTACTACACTGTACTCTACATCGATGGATCTGAGTCT
+
5<5506CBC=CCCCGCDCBBBDBBBBBBBCBC@BCB=CH?A?ACCACAB@CCCCC@C@BBBB?C?AABJCCDCC>;:999*:;5;;;;,;=>@<@CC@@B=9<:9==8=BBCCCCC?@9:6;?BBBBBA@=AA@@<BCBBBBBCCBBBBBBBB?CIM@BB@C?@@CB;;;DD:;;CCC7A=A>;<;;;*;B;;;0;;A@BAAACA5;;;;';@@;:79=@@?BBBBCAB@C@A@@BBG5;;;4;:BA@@@ABABBBB@>>>000>=;=??:>@A@@?A???
@ATNG8:00458:02990
GATGGTAGCACGACACGACGATGTGTACTCATTCGTTTCGGAAGAGACAGGTACGTTAATAGTTAATAGCGTACTTCTTTTTCTTGCTTTCGTGGTATTCTTGCTAGTTACACTAGCCATCCTTACTGCGCTTCGATTGTGTGCGTACTGCTGCAATATTGTTAACGTGAGTCTTGTAAAACCTTCTTTTTACGTTTACTCTCGTGTTAAAAATCTGAATTCTTCTAGAGTTCCTGATCTTCTGGATAGCGACGCGATATACTACCATCGATGGATCTGAGTCT
+
C>CB?CCCCBBBDGBCDCCBACCCCCCCCCCB@BCCC?CC@B?BCCCCCC@CAAAC@C@BBBC?B>BBBBBCCAB>BCB=B+CC@C???7?::9=BAA>AF?AAABBB?BBBACBB?:A>>:>;@@>>=>=>:>?A?9>>>>>>@@@A@BA=>=@<==<=AD;?;>AAAB@@@@<A@@@@6@<@;==<<<.;A=>>9>@@>>>A=?><AAAB/A<<=D=D;??<AAAA>=>;A;@@@AA?9>>A:@@AA@>@>A?>>=A?>>>>>9>><<<AA;??>>>>>???
@ATNG8:00458:02998
GATGGTAGGAGACACGTCGCACACGTACTCATTCGTTTCGGAAGAGACAGGTACGTTAATAGTTAATAGCGTACTTCTTTTTCTTGCTTTCGTGGTATTCTTGCTAGTTACACTAGCCATCCTTACTGCGCTTCGATTGTGTGCGTACTGCTGCAATATTGTTAACGTGAGTCTTGTAAAACCTTCTTTTTACGTTTACTCTCGTGTTAAAATCTGAATTCTTCTAAGAGTTCCTGATCTTCTGTGTCGTCTATCATGTACTTACCATCGATGGATCTGAGTCT
+
77//)/:=:@AABBB;::@CCCCCBBDCDGCC?AABC=BC@C@C==B=BB?B?>:@-0)08993:67::<<=?>?8<;:::)99,3333,3<<A>BCB?AB599>;?>8=<><>A??9;;:08/6<::9675;?==A688>8888<C:>><=>>A<A??<?@<@;?????==::577>@@2A9@7;6;==,;<;;;---6---6889-666(5=>??;?;=<3977/67;<6947///9;5985///;;9:9@>>>AAA@@@<>>:=??@;;;<>AAABA@@@@
@ATNG8:00459:02984
GATGGTAGCACACGAGATCTCATCGTACTCATTCGTTTCGGAAGAGACAGGTACGTTAATAGTTAATAGCGTACTTCTTTTTCTTGCTTTCGTGGTATTCTTGCTAGTTACACTAGCCATCCTTACTGCGCTTCGATTGTGTGCGTACTGCTGCAATATTGTTAACGTGAGTCTTGTAAAACCTTCTTTTTACGTTTACTCTGTTAAAAATTTGAATTCTTCTAGTGTCCTGATCTTCTGGTGTCTGATCTGTATCACTACCATCGATGGATCTGAGTCT
+
<CBB@BBCCCCCCCBBCCCCCBBBCBBBBC;;::CCE?CC@D=@ADCDCC?CA@@C?C?BBCC?C?AABBBABDC<99999$:@9>9:913CCD?BBC@CB<>=?CFF@@@@AABBC>>>>:?;@A@><888<>ADD9=;@@=<=?@?@@???AB<@@@;@A<A;??AAAAA@@<??AAA5A;A:>?DDD.==AAA:A@?>>;B=CBAB/??7===D=B@7633-----27455//(.350599777;>585=;;<;;;>@=BD@@@@@66656;79:@B
@ATNG8:00468:02998
GATGGTAGCGCACACATAGATACAGTACTCATTCGTTTCGGAAGAGACAGGTACGTTAATAGTTAATAGCGTACTTCTTTTTCTTGCTTTCGTGGTATTCTTGCTAGTTACACTAGCCATCCTTACTGCGCTTCGATTGTGTGCGTACTGCTGCAATATTGTTAACGTGAGTCTTGTAAAACCTTCTTTTTACGTTTACTCTCGTGTTAAAAATCTGAATTCTTCTAGAGTTCCTGATCTTCTGGTAGAGCGTGCATATATCTACCATCGATGGATCTGAGTCT
+
4:4475555:>AAABCCC;;:?@966=;;;00)/000*0@=A=@@@;6656<<666:>8<<==7=8<655::444644444$4:5:444/4<=?466@9<<>999BBC@CB?BBC>C@CCC@D@BBCC;;<C<A;;;?B<;;CBA@@BB@?@A@@4:9:29C:?<?ACA??@B@;<<@=@2B?C@CCECC1;;CCE>BBDCCBB<;;=BBCC5CBBCB@BACCAC;:;??A4:29==9==7;?>9B@@@@??>@999>>=?>>::49A>@@BB?AABB?>?B@>
@ATNG8:00481:02983
GATGGTAGCAGACGTGACAGAGCGCCAGAAGTTCAGGAACTCTAGAAGAATTCAGATTTTTAACACGAGAGTAAACGTAAAAAGAAGGTTTTACAAGACTCACGTTAACAATATTGCAGCAGTACGCACACAATCGAAGCGCAGTAAAGGATGGCTAGTGTAACTAGCAAGAATACCACGAAGCAAGAAAAGAAGTACGCTATTAACTATTAATGTACCTGTCTCTTCCGAAACGAATGAGTACGTGATGCGAACGTGTCTCCTACCATCGATGGATCTGACGTCT
+
6<==9=B?;?ABBB;;666>>>BBB=@@A=@@=ACC@C@BBB??@A;?@4:-7?<99898'76;<<=>783777)7<80///$/6065666&//606/269;>=?<?<@@:9;;;=>=A@@?;;:;;;=?>>8;;8716::555222'20667288=<;><<:9;:<>=8<@488>7;;AA:=>>8<<>?2=>9?9:9:97:=;A;@===8=4:8856/7>A>>>A<A<@BB:A9918;;;?<=77//-66-/(...33888395505:@9866)----6335899
@ATNG8:00482:03009
GATGGTAGAGTACAGTGTAGTAGACCAGAAGATCAGGAACTCTAGAAGAATTCAGATTTTTAACACGAGAGTAAACGTAAAAAGAAGGTTTTACAAGACTCACGTTAACAATATTGCAGCAGTACGCACACAATCGAAGCGCAGTAAGGATGGCTAGTGTAACTAGCAAGAATACCACGAAAGCAAGAAAAAGAAGTACGCTATTAACTATTAACGTACCTGTCTCTTCCGAAACGAATGAGTACTGTATCTATGTGTGCGCTACCATCGATGGATCTGAGTCT
+
CBDD?BBCCCCCCBBBCCDDCCDDB?BBB@DDCDCC?C<@@CCBBB?BB@D@BB??@@@@.@?@@A???DBABB=BBBCCCB2@@=@?CGH<CCDACCCCCCBB@?C@CC@BBB<AAAAABCCCDABACBBB@BCBC>@@CCBABB=A?A@@=@CBBBBDD?BBBBBB?BC@CCD>?????8?@@>ABABB2BE@CAAACAAAA;?;@@@@;><>ADCB@ABABCBB@B@BBB=ACC@CCC@@ABCCBBBBBBBBBEBB>>>A::5:D>>>@B?BAAACBBBBB
@ATNG8:00485:02972
GATGGTAGAGAGACTGTAGCGCACCCAGAAGATCAGGAACTCTAGAAGAATTCAGATTTTTAACACGAGAGTAAGCGTTAAAAGAAGGTTTTACAAGACTCACGTTAACAATATTGCAGCAGTACGCACACAATCGAAGCGCAGTAAGGATGGCTAGTGTAACTAGCAAGAATACCACGAAAGCAAGAAAAAGAAGTACGCTATTAACTATTAACGTACCTGTCTCTTCCGAAACGAATGGGTACAGAGAGTACGATATGTCTACCATCGATGGATCTGAGTCT
+
5@AA8BCDCCAAACBCCEEBBBBBB>BCGABACBBB?B@CAAABBB@CF?B????BBEEE2A>ABCBBBCAAA?DBBA?BCC:881939:9+:@A?B???BBBBB?B>BA<A@@:@AA?ABBBDBB@BCCCDACCBB?BCCCCBBB?BBC99;9CBBBBBC@BCABBB@BB?BBC@BBBBA;@9949@@@A2AB@B???CCCDC>A>ABB?7;7;@CCCADBBBCBC@D@BBD>BBB?AAB>BCGDDAAAABDCCBCCCCCBB?><>BBBBBB?B@ABCCB@@@
@ATNG8:00487:03009
GATGGTAGCGAGCGAGTGTGTATACCAGAAGATCAGGAACTCTAGAAGAATTCAGATTTTTAACACGAGAGTAAACGTAAAAGAAGGTTTACAAGACTCACGTTAACAATATTGCAGCAGTACGCACACAATCGAAGCGCAGTAAGGATGGCTAGTGTAACTAGCAAGAATACCACGAAAGCAAGAAAAAGAAGTACGCTATTAACTATTAACGTACCTGTCTCTTCCGAAACGAATGAATACTATGTAGAGCTCTATACTACCATCGATGGATCTGAGTCT
+
8878499:::==;;;<>>?BBCCCC:?>?9=B=@@@09.48:88=B8:89=6>@?9:::;$:;B@BCC@BB;;;,9?9999*4?;>2:9,55949555<<==@3::9949@;.5555;BCBBCCBBBBAA=@AAA=A@@@@CCB?C?ACB?BBBB;;;A=@CCCCD@CC@??>;>=000+///)/////'/;3737?@=<=D>A<@???:?<@<<;;ACCCBBBB??<@@@9>0000@@<<@@BAABBBBB???ABAAAABBB?BBB???C@BB>?A@6/..
@ATNG8:00490:02976
GATGGTAGTGCGTGAGAGAGAGACCCAGAAGATCAGGAACTCTAGAAGAATTCAGATTTTTAACACGAGAGTAAACGTAAAAAGAAGGTTTTACAAGACTCACGTTAACAATATTGCAGCAGTACGCACACAATCGAAGCGCAGTAAGGATGGCTAGTGTAACTAGCAAGAATACCACGAAAGCAAGAAAAAGAAGTACGCTATTAACTATTAACGTACCTGTCTCTTCCGTAACGAATGAGTACACATCGTCGTGTCGTGCTACCATCGATGGATCTGAGTCT
+
BBDC?BBCCCDBBBCCCCCCCCABB>ACC@CCCCAB?A?BBCCCBA>BA?B@BAA9:999':<CEC??ABDBBA9>>9::::$;<<<255505==9>C<BBCDCB@B@CC@BDD?BBBBCBBBCCCCBCBBB?CCCC?BAACBCBA?C@CBB?BBBBBCCB@ABABBB?CD=@@A?BBCCC:A>>9=??@A3AB?B>>>BBB@@<@:??AA:>9?BCBA>ABBACBC?B?ABB@CCC?BBAAABBCCCAAACCCAABBBB===BB>BBBBAAA>CBBBBBA>>A
@ATNG8:00499:02975
GATGGTAGTATATCGCGTCGCTATCCAGAAGATCAGGAACTCTAGAAGAATTCAGATTTTTAACACGAGAGTAAACGTAAAAAGAAGGTTTTACAAGACTCACGTTAACAATATTGCAGCAGTACGCACACAATCGAAGCTCAGTAAGGATGGCTAGTGTAACTAGCAAGAATACCACGAAAGCAAGAAAAAGAAGTACGCTATTAACTATTAACGTACCTGTCTCTTCCGAAACGAATGAGTACGAGAGAGCACACGTGTCTACCATCGATGGATCTGAGTCT
+
=CCC@CCCCBBCCDDCCCCCCCCCB?BCC@ABBB::9;?BBCBBBB?BD@C?BCC@@@@@1@?BBEDDCBCAA@9>@9:;;;*;A=A<@@@7@BD?BCCBDDCBB@C@@A>ACC@BCBABCCCDECBBBDCC?CCCC?CCCCCDA?>B@C:::;BBABBCC@CBBCBB?AA<>>?=@@BBB;B??=@BEDD3CC?B?@@BBAAA=A;??AC:?:?ADCD@CCCCCBB?B@BBB=BCC?BAAAB@>?BCCCAA@BBBBAAABBABA?B@@>AAA<AA>>>AA:::
@ATNG8:00499:03003
GATGGTAGAGTATCATGTGTATCTCCAGAAGATCAGGAACTCTAGAAGAATTCAGATTTTTAACACGAGAGTAAACGTAAAAAGAAGGTTTTACAATACTCACGTTAACAATATTGCAGCAGTACGCACACAATCGAAGCGCAGTAAGGATGGCTAGTGTAACTAGCAAGAATACCACGAAAGCAAGAAAAAGAAGTACGCTATTAACTATTAACGTACCTGTCTCTTCCGAAACGAATGAGTACTACTCTCAGAGACACACTACCATCGATGGATCTGAGTCT
+
<B@<9==@DEBABBGCCCDDDCCBB@BBB;;;CCBB?B@CBA@ACC@BB?C?BB;;;;;;$;;@@@BA>AAACE>CABABBB2BDA@??@@2BAA:ACDFCBCAA=@>AA>ABB>BBCBCCDCDDBCCCCCC>BACC?9:;BDCAA=A>BCC?BCCDDCBB@CBBBBB@CC?BBB=??BCD;989;99999(9@;?>>AABBBC?B?BBAA=A=AAFCCACDBBBDB?B?BBB<B@@<@@@AAAACDCBBBBBCBBCCCA99:BB?BCCCAABGEDDBFAA@AA
@ATNG8:00456:03058
GATGGTAGGCGACATACATACGCGCCAGAAGATCAGGAACTCTAGAAGAATTCAGATTTTTAACACGAGAGTAAACGTAAAAAGAAGGTTTTACAAGACTCACGTTAACAATATTGCAGCAGTACGCACACAATCGAAGCGCAGTAAGGATGGCTAGTGTAACTAGCAAGAATACCACGAAAGCAAGAAAAAGAAGTACGCTATTAACTATTAACGTACCTGTCTCTTCCGAAACGAATGAGTACTGCGTCTCACTCTCGCCTACCATCGATGGATCTGAGTCT
+
8444599=3=556=>>ACC;;;B@>;AACBDCEBAA8;7;AABBBC?AA7:59A@A@CCC3DAFCCBCBB;;=C=CC;;;;;*;C>C@CCC<CHC@CBA@ABB@@>A@CC@BCE?BB@@@ABBBBCBBCAAA?BCCC@CBBBCCCC@HBFAA?AAAA@@AB?BBCBBA@CC?????BBBBC:@@@<<<<??.;><;000@ABBC?C@A==@<?=??DGDABAA@@;;8;>ABB<B;;6:?@@@DB?@??@@@@BBBDCCLJ@A@A?BBBBBBC@DCCAA????A
@ATNG8:00459:03037
GATGGTAGGACGAGCGTCTGAGAGGTACTCATTCGTTTCGGAAGAGACAGGTACGTTAATAGTTAATAGCGTACTTCTTTTTCTTGCTTTCGTGGTATTCTTGCTAGTTACACTAGCCATCCTTACTGCGCTTCGATTGTGTGCGTACTGCTGCAATATTGTTAACGTGAGTCTTGTAAAACCTTCTTTTTACGTTTACTCTCGTGTTAAAAATCTGAATTCTTCTAGAGTTCCTGATCTTCTGGCGCTCTGTCACGTCTGCTACCATCGATGGATCTGAGTCT
+
5BCD@CCC?CAAAA@@BBCBCCBB?BCCDCAA=ABDE=BB?B?CCCCCCC?CBCCC@CBCCBB@BBCCCCCCCBA<99999'9C?@BBC>BBCC@CAA?AC?AAACCCBCCECCCCD?BBD?C@ECCCCCBB?BBBB?CBBBCCCBCCCDDAAAB?AAA@A@>A@BBCCCCCCC@B@@@@9@>B;:;:::*;CCCC>BBCCCCCBBB5;;;;*;CBBD@B@BEACBBDBBB@C@BBCBBB>A@B@BCCCCBBCCEDCCCCBA@@@@BBCCCCC?@@@BBBBBAA
@ATNG8:00460:03014
GATGGTAGCTCTGCTCTGACTCTCGTACTCATTCGTTTCGGAAGAGACAGGTACGTTAATAGTTAATAGCGTACTTCTTTTTCTTTGCTTTCGTGGTATTCTTGCTAGTTACACTAGCCATCCTTACTGCGCTTCGATTGTGTGCGTACTGCTGCAATATTGTTAACGTGAGTCTTGTAAAACCTTCTTTTTACGTTTACTCTCGTGTTAAAATCTGAATTCTTCTAGAGTTCCTGATCTTCTGGTGTCTGATCTGTATCACTACCATCGATGGATCTGAGTCT
+
:<AB:CCBB;65<@@@@ACA@?BBB>=@@@9:09;<<3<=7;7;=>>@CD>B>>//)/27779397<55/9///9499:::(///)4455)4:994;;949;1555=<<8=ACCBAAA<?;;5:9A?;;;@@@=BA9:29@@@@>>@>=?>9:9>@;@AA>AA@C<@@>000/775>5555&5.5.55555$55;<=4=666<<9999.555&59955.55:;7599=>::5?=BBB@<@=@@B?BBBCB;;:BCBBBAAA@BBC?CBBBBAA>AAB;:;898>
@ATNG8:00462:03021
GATGGTAGTATAGAGCTCTACATAGTATTCATTCGTTTCGGAAGAGACAGGTACGTTAATAGTTAATAGCGTACTTCTTTTTCTTGCTTTCTGTGGTTTTCTTGCTAGTTACACTAGCCATCCTTACTGCGCTTCGATTGTGTGCGTACTGCTGCAATATTGTTAACGTGAGTCTTGTAAAACCTTCTTTTACGTTTACTCTCGTGTTAAAAATCTTGAATTCTTCTAGAGTTCCTGATCTTCTGGGTGCGCTACAGTCTCTCTACCATGCGATGGATCTGAGTCT
+
CCDD?BBCBBCBCDCCCCCCCCCCBBAA=A@@<@@@A9A@<?29:7>>=?;?A:::6:*///:595::@=BB?><888777$396====38=>;=6<>>-//).53333.3<<<>>BD<@<>:=;=;99<9:;5;CA@<@>>?A@@=;;;>DBA>=<>>=:>?18.2?><<=>==3;>DDC-81845522&22255'22666699:9+5222$277066,2,2838<8;7885;5=><:;;18889(8:7355....6688>9<;;5;8555822,267AB???==
@ATNG8:00467:03026
GATGGTAGCGCACACATAGATACAGTACTCATTCGTTTCGGAAGAGACAGGTACGTTAATAGTTAATAGCGTACTTCTTTTCTTGCTTTCGTGGTATTCTTGCTAGTTACACTAGCCATCCTTACTGCGCTTCGATTGTGTGCGTACTGCTGCAATATTGTTAACGTGAGTCTTGTAAAACCTTCTTTTTACGTTTACTCTCGTGTTAAAAATCTGAATTCTTCTAGAGTTCCTGATCTTCTGGATAGCGACGCGATATACTACCATCGATGGATCTGAGTCT
+
B==?;DCBBBCECCCCCCCCCBBBCDBBBD@@=@@@@;@B=B=ABCCCCC@CBCBC@C@BAAA?B?BCCCCBBBC=9:::-:B>A@@@;@BBB?BBB>BE=AABBBFACCCCBBBD@CCC@C?BBBAAAAA@CCCC@CCCCCCCCCCBBBBBBC?DCB?BB@C?BBCCCBBBC@BBBDD;E@B=;::::.:ACCD?BBBBBBBBBA5;;;;*;AABB?B?CC@CBDDCCC@B?BBCCCD?A@A@BBCCDDDDEFDBBBBBCDCB?BBCDBBB@BCCCCBBAAA
@ATNG8:00475:03032
GATGGTAGCACGACACGACGATGTGTACTCATTCGTTTCGGAAGAGACAGGTACGTTAATAGTTAATAGACGTACTTCTTTTTCTTGCTTTCGTGGTATTCTTGCTAGTTACACTAGCCATCCTTACTGCGCTTCGATTGTGTGCGTACTGCTGCAATATTGTTAACGTGAGTCTTGTAAAACCTTCTTTTTACGTTTACTCTCGTGTTAAAAATCTGAATTCTTCTAGAGTTCCTGATCTTCTGGGATGTGTGCGCAGTGCCTACCATCGATGGATCTGAGTCT
+
<C>D@CB==6:9;?A?AAA<66?CCCCCDBBC@BCED>BB?B@BCCCBAA?BBBBA?A>:9;?=@278933=333903;=<=+:?<>??<3>???;@AA<AA5:9AAAB?BBBBBBBC<@??;?<@?>/////7<;;=7??@AA@><;;AA?@>>>;;;;<@@<@=???A@@@@@:>>BKE6;7;7;;BBB/??@@@8?====>@>>?;???>/?:;:?<@7;;;>>@@@AA<@=?<=///7;999.9///;;;>====;:659<>9///66:;7?A;;;@@==@
@ATNG8:00476:03053
GATGGTAGACATATCGTACTCTCTGTACTCATTCGTTTCGGAAGAGACAGGTACGTTAATAGTTAATAGCGTACTTCTTTTTCTTGCTTTCGTGGTATTCTTGCTAGTTACACTAGCCATCCTTACTGCGCTTCGATTGTGTGCGTACTGCTGCAATATTGTTAACGTGAGTCTTGTAAAACCTTCTTTTTACGTTTACTCTCGTGTTAAAAATCTGAATTCTTCTAGAGTTCCTGATCTTCTGGTCTACGCTCGTCGCGCTACCATCGATGGATCTGAGTCT
+
>CBB:DDCACDDDABBDGCCCBCCCCBBBBBB@BBBB>BB@C?BBBBBCCACBAAB?C@BB@@@B?DDCCBBBBB?BBBBB3AB==778.8BAB@BBB@BB;>=B@@A:??@AA@@@;AAA7=9=A>==;;<;AA?<9@@AA??=@@AA=>>=AA;<<=:>>9>:>@>>>A?:94;====2>8<7<=<=</<=///)/66///<;<@<ADDD/C;;;A<@;::7:?@A???;?;?B>>>@7;;B=AA>><<@>>@<=<=A;:;@=@@?AAAA=A>>>>>C???
@ATNG8:00477:03041
GATGGTAGACATATCGTACTCTCTGTACTCATTCGTTTCGGAAGAGACAGGTACGTTAATAGTTAATAGCGTACTTCTTTTTCTTGCTTTCGTGGTATTCTTGCTAGTTACACTAGCCATCCTTACTGCGCTTCGATTGTGTGCGTACTGCTGCAATATTGTTAACGTGAGTCTTGTAAAACCTTTTTTTACGTTTACTCTCGTGTTAAAAATCTGAATTCTTCTAGAGTTCCTGATCTTCTGGCGCGTATGTATGTCGCCTACATCGATGGATCTGAGTCT
+
6BBB;CCDCBBBCDCCCCCCCCAABCCCCFBB?BBBC>BB?B?BBBAABB?BB@AA@C@CBB@?B7==@CBBBBC@BDBBB3EBAE>>>9>BBB?A@C?@@<==:@AA=AA>??<;;;AAA8<:<===<===<A>>>6:9<<???>??DCDA<==;>==:=A<A=@@@@@?@?@<@?@??5>8===>>=#>@@BA9?688@?BA>?8:999*9///=6@7??<A@@@>>>:=:=A@B@@;>>?:::;>>@A@AA<==>>@:>>@>>>AAAA:>>AAAA=>>@
@ATNG8:00480:03022
GATGGTAGTGTCATATGTGAGTTTGTACTCATTCGTTTCGGAAGAGACAGGTACGTTAATAGTTAATAGCGTACTTCTTTTTCTTGCTTTCGTGGTATTCTTGCTAGTTACACTAGCCATCCTTACTGCGCTTCGATTGTGTGCGTACTGCTGCAATATTGTTAACGTGAGTCTTGTAAAACCTTCTTTTTACGTTTACTCTCGTGTTAAAAATCTGAATTCTTCTAGAGTTCCTGATCTTCTGGGTGTATCAGCGAGTATCTACATCGATGGATCTGAGTCT
+
4:<;6<=9555=;;;@BB@@@BB<ABCA@@@@=@?@@<@C@CACCBBBECACBCDCAC<AA@@7@@CAB@9:66<8==@@?+6625<<<2:@==295925@99?@@@B>BCCCCBBE@A@A@B?CGBBBB;;4;A@@<ACCBBB;:;@@@CBCBD?BBD@CC@A>AA;;;CCDDABCDFL;B>A=;;;<<*;AACD=BAA;;;A@?@2::::'9??:999?CC>@@BBBBD@B?BCCBBB?B@AB<BBBBCBBCCAAACC>>>000@B@ABB?B;;;BAAAAA
@ATNG8:00489:03052
GATGGTAGTGTGTCTCTGAGAGTAGTACTCATTCGTTTCGGAAGAGACAGGTACGTTAATAATTTAATAGCGTACTTCTTTTTCTTGCTTTCGTGGTATTCTTGCTAGTTACACTAGCCATCCTTACTGCTCTTCGATTGTGTGCGTACTGCTGCAATATTGTTAACGTGAGTCTTGTAAAACCTTCTTTTTACGTTTACTCTCGTGTTAAAATCTGAATTCTTCTAGAGTTCCTGATCTTCTGGGTGTATCAGCGAGTATCTACATCGATGGATCTAGAGTTCT
+
;;<<9@AC@;9;<@A>566659A@@?00////179;=455055::<<<<<699:.-(-(--(-5,509777/0///)/7:::+886====5<<@@<@@>=AB7;;>@>?=????@@AB?ABB?B?BBBBBBA@9>=;;6;;?9;;=8858AA?>86/556:=>;><A@===9;;?:==>@@5@9>/55979)9?8<<45//./.5587+252&22227282885>>>>=;;4949;;;79/66:=4=:;;;;;B;;;?A;776///663336)//7,,,---(-2
@ATNG8:00450:03083
GATGGTAGCTCTGCTCTGACTCTCGTACTCATTCGTTTCGGAAGAGACAGGTACGTTAATAGTTAATAGCGTACTTCTTTTTCTTGCTTTCGTGGTATTCTTGCTAGTTACACTAGCCATCCTTACTGCGCTTCGATTGTGTGCGTACTGCTGCAATATTGTTAACGTGAGTCTTGTAAAACCTTCTTTTACGTTTACTCTCGTGTTAAAAATCTGAATTCTTCTAGAGTTCCTGATCTTCTGGGTCTACGCTCGTCGCGCTACCATCGATGGATCTGAGTCT
+
;CCC?CCCC?;BCCCDDBCBCBBBCCCBBC@?>@EEE>BB=B@CBBCCBB@CCGA@?@ADCBB@CACBBCDABBB>;;;;;*;@<?ABE>BBCHACCD@CC@A@@CEDACCCCCCCC@BBC?B?CBBBBBBB?BCBD@CCCBBBBBCCCCCC@@@?BBB?BC?C?AACCCCCDC>C;;::.:>B<:;::-;CCFI>BCCCDECBBA5;;;;*;@ABE@CACB@CCCCCBC@D@ABBBCC?BADG?CBBBBCCBBCB???@@@@@>ABBBBBC?CCDDDCBB??
@ATNG8:00451:03060
GATGGTAGTATAGAGCTCTACATAGTACTCATTCGTTTCGGAAGAGACAGGTACGTTAATAGTTAATAGCGTACTTCTTTTTCTTGCTTTCGTGGTATTCTTGCTAGTTACACTAGCCATCCTTACCGCGCTTCGATTGTGTGCGTACTGCTGCAATATTGTTAACGTGAGTCTTGTAAAACCTTCTTTTTACGTTTACTCTCGTGTTAAAAATCTGAATTCTTCTAGAGTTCCTGATCTTCTGGGTCTACGCTCGTCGCGCTACCATCGATGGATCTGAGTCT
+
;BBC?ABCCCCCCCCCEEDDCBBBBBBBCC@@>@AA@<BC?B?CBBBCAA>BCBBB?B@BBBC?B?BCBBBBBBC@BABAA2@@:@<<=6=ABB?CCC>><7<<@BBC=AAAA??>>9>?C9=7=A;A>>>>;@@@C9<<<;;;AAADA===>>A<AAA8>><A<@@@A>>>AA9>:9:93;=A<=====.=AAFD7A:9:DC=<:<08888(299884948869>@AB@@8;7;??@@A=??@@:>>>@>>>@CCA@??>@@@?9==;AAAA9AAAAA?>>@=
@ATNG8:00453:03084
GATGGTAGCTCTGCTCTGACTCTCGTACTCATTCGTTTCGGAAGAGACAGGTACGTTAATAGTTAATAGCGTACTTCTTTTTCTTGCTTTCGTGGTATTCTTGCTAGTTACACTAGCCATCCTTACTGCGCTTCGATTGTGTGCGTACTGCTGCAATATTGTTAACGTGAGTCTTGTAAAACCTTCTTTTTACGTTTACTCTCGTGTTAAAAATCTGAATTCTTCTAGAGTTCCTGATCTTCTGGTATACACACTCGCTCGCTACCATCGATGGATCTGAGTCT
+
:?>:.55<<<<>A@ABBA><BAB555:::<<>:>>B>6BB=@=@BBBCAA?AAAAAB@<CB@@<?9=556<<=;>9=>?@@0@B>C;;;/;@BB?CBB>BC@;;;C@@=A:99CE@@@B@A:?499@<@=90,0777*//=0/55554;;=555:7:::9<>:>5999=>==99255599+949499999(999993;9A=<;;;55.5;;;*555<<.525<5:9:555@5>:>>==??9>::2:@@@>>:9:::>A@??@@@@;>BCCGCC?CC@??A::9A
@ATNG8:00453:03098
GATGGTAGCGCGACGAGCGTAGACCCAGAAGCATCAGGAACTCTAGAAGAATTCAGAATTTTTAACATCGAGAGTAAACGTAAAAAGAAGGTTTTACAAGACTCACGTTAACAATATTGCAGCAGTACGCACACAATCGAAGCGCAGTAAGGATGGCTAGTGTAACTAGCAAGAATACCACGAAAGCAAGAAAAAGAAGTACGCTATTAACTATTAACGTACCTGTCTCTTCCGAAACGAATGAGTACTGCGTCTCACTCTCGCCTACCATCGATGGATCTGAGTCT
+
7://)//<<@@CCCEGHHDBC;994)/772///:99=:?<:>9;==?9??9;87737,7===,>5733333333778/8933333$33,3,333&37717:33364--(-(--25562566266>>>A@??A@A@<@@;;69CA<??992;=;;9:???BBBBB?CAAACE?BB>???<@@@@@9@??<?BKEK3??;?>>>D???@;?<?@FD;>;>ACAA?CCBBA@?<?=@@@=ABA?BCC???CECBBCAABABCBBBBC>A??<?A@@ACC@DBAABBCB==
@ATNG8:00455:03061
GATGGTAGGCGTGTGAGAGTCTGCCCAGAAGATCAGGTACTCTAGAAGAATTCAGATTTTTAACACGAGAGTAAACGTAAAAAGAAGGTTTTACAAGACTCACGTTAACAATATTGCAGCAGTACGCACACAATCGAAGCGCAGTAAGGATGGCTAGTGTAACTAGCAAGAATACCACGAAAGCAAGAAAAAGAAGTATGCTATTAACTATTAACGTACCTGTCTCTTCCGAAACGAATGAGTACGATGAGATCTCGTGTGCTACCATCGATGGATCTGAGTCT
+
<ECC@CBA=@@BBBCDBAB@AA@@@7=BB@CICCCC@CCCCCCBBB@BC@CACCBAAAAA2A?BBBAAACCCDC=A?89888(8@<A>BCC:BBB@BBBB?@@@@;@=BC=>>>:===>>?:;;B>>>B???;?BBB<A>>>@@@@<@=A@B?B@@@ACAB<A@>>BB?BB@BBB?B99;>5=<<988888(8:5;=DA>=====B>DD==9=<ABBCC7::;=>>><A<88838AA=?@@===?>>>?;;;??B>==??;;;@A=BBCCAAA?AACCAAA@@?
@ATNG8:00458:03098
GATGGTAGCATCATGCATATCTCACCAGAAGATCAGGAACTCTAGAAGAATTCAGATTTTTAACACGAGAGTAAACGTAAAAAGAAGGTTTTACAAGACTCACGTTAACAATATTGCAGCAGTACGCACACAATCGAAGCGCAGTAAGGATGGCTAGTGTAACTAGCAAGAATACCACGAAAGCAAGAAAAGAAGTACGCTATTAACTATTAACGTACCTGTCTCTTCCGAAACGAATGAGTACGTGTGCGACGTGTCTCCTACCATCGATGTATCTGAGTCT
+
5BB=:B966=@BCAABCCCCBBBDG@BBB?CBA@@?=@>AAAAABC??=<??AA@??=88)84::;=====BCB99:;<<<<';?:;=BBB9BDCACBBBDDCCC@B?BB?BCC@BBBBCCBCCCCCCBBBC?BAAB@BBCCD@@?=B?BAA>@@ABCCEC@BCBBBB?CC@::9999BBA9A9939:::+8?9@@???BA==:=:==8808:><ABA?@@@@@BB>A>AAC;AAA5:9;;;;7=;77373888:;=999598743...9955788<666222
@ATNG8:00460:03102
GATGGTAGCATCATGCATATCTCACCAGAAGATCAGGAACTCTAGAAGAATTCAGATTTTTAACACGAGAGTAAACGTAAAAAGAAGGTTTTACAAGACTCACGTTAACAATATTGCAGCAGTACGCACACAATCGAAGCGCAGTAAGGATGGCTAGTGTAACTAGCAAGAATACCACGAAAGCAAGAAAAAGAAGTACGCTATTAACTATTAACGTACCTGTCTCTTCCGAAACGAATGAGTACGAGAGTCAGAGCAGAGCTACCATCGATGGATCTGAGTCT
+
;=@?7;?BCBBDCCCGCBBBCCBCB@CBC?BBB@@@?B?CCC?>@@?BB=B????A@@@A2B?BBBBCBBB???8??>@AAA0AA=A;@@@7ACC?CCCCCDFCD@B>BB?BCC@BBBA@ACBCCGCCCCCE@BBBE@BBBAAA@?<B@BBB@BCCCCCCC@@??BBB?BC?A??<?DAAA:??=;?>@@@2@A?C999BB>??<@=A@=>:=;>@CCC@CCBBCCC=@=???9@???BBBBBBBBBBBCBBBCCCCAAACCCCC?@>>>AAD@CBABBAAABB
@ATNG8:00469:03063
GATGGTAGTATATCGCGTCGCTATCCAGAAGATCAGGAACTCTAGAAGAATTCAGATTTTTAACACGAGAGTAAACGTAAAAAGAAGGTTTTACAAGACTCACGTTAACAATATTGCAGCAGTACGCACACAATCGAAGCGCAGTAAGGATGGCTAGTGTAACTAGCAAGAATACCACGAAAGCAAGAAAAAGAAGTACGCTATTAACTATTAACGTACCTGTCTCTTCCGAAACGAATGAGTACACACTCTCATATGACACTACCATCGATGGATCTGAGTCT
+
5@BB?BBHB=CGDBCCCCCCCBCBC?BBB>BBCBBC@C?BCB@@@C@CCAE@BA@@@CCC3C?BACCCCCCCBC>@@@CBBB2AB@B@IEF;CCCBDBBBBBBCC@B?BC@CCC?CCABBBDDCCBBBBCCC@CCBB?BBBBCBBB>CACBB@BCBBBCBB?BCCBBA?CC@AAA=@@@@@8A??:?AAAB3BD?C;;;>>AAA<@<??@@:=:==AAA?CB@@?BB>@>@@@:AAA?BBCDCBBBBBBBBBCCAAACBBBCAA@?BBBBCCC?CBBBB@@ACB
@ATNG8:00470:03101
GATGGTAGGACTAGCGTCTGAGAGGTACTCATTCGTTTCGGAAGAGACAGGTACGTTAATAGTTAATAGCGTACTTCTTTTTCTTGCTTTCGTGGTATTCTTGCTAGTTACACTAGCCATCCTTACTGCGCTTCGATTGTGTGCGTACTGCTGCAATATTGTTAACGTGAGTCTTGTAAAACCTTCTTTTTACGTTTACTCTCGTGTTAAAAATCTGAATTCTTCTAGAGTTCCTGATCTTCTGGATATGAGTGACTCGTGCTACCATCGATGGATCTGAGTCT
+
BCCC;C@?<;=>;A==CBBBBCBB>;;;BB;;::@@>6@B@E?9;9BA@=;=@@00+/27=@D4989@@<A99/:4/////$//)////)4955.5;<5<<5;=::>?:>BBDBCBD?BBC=@=A@ACBBBB=AA@A>BCCBCBAA@@@@BACDD?CBB;;;>A>A@@@AABAB=@99::-94999::::*;9@AB;C:;9>=9955.5555$49955059==8;?>>>8>7>:><=@@A<;?E7:;B;;;CC@@@BAB<;;@??:?:::??B?BBBBBBB?>>
@ATNG8:00471:03100
GATGGTAGCATCATGCATATCTCACCAGAAGATCAGGAACTCTAGAAGAATTCAGATTTTTAACACGAGAGTAAACGTAAAAAGAAGGTTTTACAATACTCACGTTAACAATATTGCAGCAGTACGCACACAATCGAAGCGCAGTAAGGATGGCTAGTGTAACTAGCAAGAATACCACGAAAGCAAGAAAAAGAAGTACGCTATTAACTATTAACGTACCTGTCTCTTCCGAAACGATGAGTACGATGAGAGAGCTCTCTCTACCATCGTTCGGTCAGAGTCT
+
;6=?:CA;@CBBBB?C>B@ADCBCC@BCD=@@@@BA?B?CBCAAAF@BA?A==<;87333$76?ABCCBAA999,9=<;;;;);?<?<@@>3>AA5;:9;BCCED?D?GD@DCC@BBBBBDDFCCCBBBBBC?CBBB@BBCCCCBB>@<@00-0@@@@AA@=@BCCBB?BC@???=@@::9,99939>>>>.9:3:<??@===@=@<A888:>;;;AAC@CB@@@DD@@<A@A9A00/00@BBBBBAABCCBBBB>>==A@===:888>A:=>9>;?=?@=??
@ATNG8:00472:03073
GATGGTAGTGTCATATGAGAGTGTGTACTCATTCGTTTCGGAAGAGACAGGTACGTTAATAGTTAATAGCGTACTTCTTTTTCTTGCTTTCGTGGTATTCTTGCTAGTTACACTAGCCATCCTTACTGCGCTTCGATTGTGTGCGTACTGCTGCAATATTGTTAACGTGAGTCTTGTAAAACCTTCTTTTTACGTTTACTCTCGTGTTAAAAATCTGAATTCTTCTAGAGTTCCTGATCTTCTGGGTGTATCAGCGAGTATCTACATCGATGGATCTGAGTCT
+
;=??:BBBBCCCCCCCCCCCCCCCBBBBCCCC@DCCC=BC@D@FDDBBCC@DCDBB@B@CBBC@C@BBBCBBBDD@BBBBB5BB@BBBC=??CB@BCC@DDAAAACDD@BBCCCCCD?CBC?C@CCCCBBBB;?>BB:@@AAAACCCCCBCCBBB?CBB?BE@C?AABBBCCCC=?;:;;.;=@=;;;;;.;BBCE=A@CCCBBBCC?CCCC3CBBCC?B?AA?@BBCCBB?B@CCCDBB?BCFD=BBBBFDCEBCDCCBCCC99:A@@BBB?B@@@BACABA
@ATNG8:00474:03109
GATGGTAGTATATCGCGTCGCTATCCAGAAGATCAGGAACTCTAGAAGAATTCAGATTTTTAACACGAGAGTAAACGTAAAAAGAAGGTTTTACAAGACTCACGTTAACAATATTGCAGCAGTACGCACACAATCGAAGCGCAGTAAGGATGGCTAGTGTAACTAGCAAGAATACCACGAAAGCAAGAAAAAGAAGTACGCTATTAACTATTAACGTACCTGTCTCTTCCGAAACGAATGAGTACGTGTGACGTACGTGAGCTACCATCGATGGATCTGAGTCT
+
CCBB@B<BB>=BBGCCCCCCDAA@C@CEFAAAADBC?CACBBCCCD@DD>B@BCCBBBBB3B?BBB@??BBBBA9?>:;;;;*;?>?<@@A9ACJACCCCCCBCC?B?BB@CDD?CBBABBCCCCCCBBAAB@CBAC?A@??AA@C?E@B@@?@BAABBBC@BBBCCC@BB>AA@<@>===289<:?@AAC2BC?>888AA>>><><>AAA=A=BACCC@CCBAAAA<?=?CC=CBB?B999BBBABAFBABAAACCDBBDDBBB?BBBBCDD?CBBBC@<<AA
@ATNG8:00477:03064
GATGGTAGGCGAGAGTGAGACGCAGTACTCATTCGTTTCGGAAGAGACAGGTACGTTAATTAGTTAATAGCGTACTTCTTTTTCTTAGCTTTCTGTGGTATTCTTGCTAGTTACACTAGCCATCCTTACTGCGCTTCGATTGTGTGCGTACTGCTGCAATATTGTTAACGTGAGTCTTGTAAAACCTTCTTTTTACGTTTACTCTCGTGTTAAAATCTGAATTCTTCTAGAGTTCCTGATCTTCTGGGTGCGCTACAGTCTCTCTACATCGATGGATCTGAGTCT
+
78::3=0;.4;>@>@<<B<BABB;;5@AA;;;2;@@@;@B?B?@@@A;;:29?<0-(-(-(---(-0867=C@?:B>>>@B@0@@0//::;160937156828859::<//)/9776;@@=C@@<@<;875888D;A>>@68;A@AAB>>:=:::///)//96<>:>;=>A::8C:888<CDD5A<@:==???/??<<=07/////889=0///)./..727.5528:::>772727;=>==7;;AD;@@>???==>A@@@@@@@==;;77<//*/;=377:::>
@ATNG8:00477:03092
GATGGTAGTGTCAGTGCTCGTCGTCCAGAAGATCAGGAACTCTAGAAGAATTCAGATTTTTAACACGAGAGTAAACGTAAAAAGAAGGTTTTACAAGACTCACGTAACAATATTGCAGCAGTACGCACACAATCGAAGCGCAGTAAGGATGGCTAGTGTAACTAGCAAGAATACCACGAAAGCAAGAAAAGAAGTACGCTATTAACTATTAACGTACCTGTCTCTTCCGAAACGAATGAGTACGAGAGAGCACACGTGTCTACCATCGATGGATCTGAGTCT
+
/@00)/=A9A@@?=CCECCC666==9=;94555555.4.444::44.33-36::333988'7,3/////:9888263//:::(//)/)///&/7:59::9;::///6761779045<:<@;::???>>A@?=?AAA@BBBBB???9;6;00,0>000??@;@@@@??;?B>A?><>A@>=6=8818888)8:7<<>?=>==?=B<=>=A=B=;;@;;5;@@=@@?8<8789.7?=:?BBBBBBBB???999??A?>?@:6///37779977/7522888577
@ATNG8:00484:03063
GATGTGCGTGAGAGAGAGACCCAGAAGATCAGGAACTCTAGAAGAATTCAGATTTTTAACACGAGAGTAAACGTAAAAAGAAGGTTTTACAAGACTCACGTTAACAATATTGCAGCAGTACGCACACAATCGAAGCGCAGTAAGGATGGCTAGTGTAACTAGCAAGAATACCACGAAAGCAAGAAAAAGAAGTACGCTATTAACTATTAACGTACCTGTCTCTTCCGAAACGAATGAGTACGAGAGAGCACACGTGTCTACCATCGATGGATCTGAGTCT
+
:@==9@;@BBBCCCABBB;;;6;CC?BCCCAA?A?@@DCCDC?BB@C@B@AACBCC2A?BBB>??BBABB<ABAAAAA2AB>B?CCC=HGGACECCDDB@@=@?BA?BCC?BBBABBCCCDCCCCABB?CBAA?BAAABDBA?BAC@@>@CCCCACC?AAAABB?CC?AAB>@?AAA;@??<@CEEC2AA<A===AABAA<A8=>BB9=9=DCBB@BBAC@@@=@>ABB=B9:59?C???CFBABB;;??BBB?>>AA>>?<@??>;;;<A@A===A8//
@ATNG8:00484:03083
GATGGTAGCAGACGTGACAGAGCGCCAGAAGATCAGGAACTCTAGAAGAATTCAGATTTTTAACACGAGAGTAAACGTAAAAAGAAGGTTTTACAAGACTCACGTTAACAATATTGCAGCAGTACGCACACAATCGAAGCGCAGTAAGGATGGCTAGTGTAACTAGCAAGAATACCACGAAAGCAAGAAAAAGAAGTACGCTATTAACTATTAACGTACCTGTCTCTTCCGAAACGAATGAGTACGATGAGAGAGCTCTCTCTACCATCGATGGATCTGAGTCT
+
?:@@<;;BDCCBDHCCCBBCGCDCB@@@@@DCCCBB?B@BBCDCAA>AC@C>?>>99989(:<BBAAADBEBB@9@>?@@@@,@C?B?BCC=CCGACBCCBCC@@<@?@@=@CC@CCDABBCCFDBBBBCCC@AA@@?BBBCCCBB?B?B;;7;AC@@@CBABAAAAA?BB@BBC=AABCC>B??;?@@@@2AC@C==<?AABA3638=>>5;5;>B@@=@A@?@CC?C?CCF=DBB?AABABBBBCBBBBBABA?????????A<A@@@A@@<@@>>>??<==
@ATNG8:00492:03092
GATGGTAGCGAGCGAGTGTGTATACCAGAAGATCAGGAACTCTAGAAGAATTCAGATTTTTAACACGAGAGTAAACGTAAAAAGAATGGTTTTACAAGTACTCACGTTTAACAATTTTGCAGCAGTACGCACACAATCGAAGCGCAGTAAGGATGGCTAGTGTAACTAGCAAGAATACCACGAAAGCAAGAAAAAAGAAGTTACGCTATTAACTATTAACTGATACCTGGTCTCTTCCGAAACGAATGAGTACCTCTCAGACGCTCGTCCTACCATCGATGGATCTGAGTCT
+
/:::7<=@;===ABCCCCBBBBA<915<;7<;@?@B?C@<;;;:::7::5:6;>555999(95556;;;;<<;<4<:;6@@@+;;499.///&/9:2///<:::===>8@;>B@BBB8>>??<?::44955<666?AAAC?@;;BB???:A;@9649>D@A@@A=9:9>???CB?BAC?????=5;991989999%7857;.78<>>8>;<6@?=5377///:3--)--(----8494577/666(......4056...7775588999;=<85;///7774:5589==752
@ATNG8:00497:03075
GATGGTAGTATAGAGCTCTACATAGTACTCATTCGTTTCGGAAGAGACAGGTACGTTAATAGTTAATAGCGTACTTCTTTTTCTTGCTTTCGTGGTATTCTTGCTAGTTACACTAGCCATCCTTACTGCGCTTCGATTGTGTGCGTACTGCTGCAATATTGTTAACGTGAGTCTTGTAAAACCTTCTTTTTACGTTTACTCTCGTGTTAAAAATCTGAATTCTTCTAGAGTTCCTGATCTTCTGGATATGAGTGACTCGTGCTACCATCGATGGATCTGAGTCT
+
<>DA?BBBCBCBBBDDCCBBCCCCBBCBBB99;:BBE>CC?A?AABBCAA>AAAA@>A>BCBB>A>BBBBA@ACC@@@@@@1@C?A?>>9>BBC<@AB?BC<>=>C@@=??B@>>>D=A??:>9=@@??==>=C==<<AAA?>??>>>BAAA==<9=>==@A<@;@A@AAAA??:?====5=<A<@>CCC/A<9;=4=>9///999A<;;;;,;///@9@7;;8;AAA>>><@=@@@@@>:==@;@?>>>A>>>>>>?>=>>>BB=???@><>:>????AAC??
@ATNG8:00452:03155
GATGGTAGTATATCGCGTCGCTATCCAGAAGATCAGGAACTCTAGAAGAATTCAGATTTTTAACACGAGAGTAAACGTAAAAAGAAGGTTTTACAAGACTCACGTTAACAATATTGCAGCAGTACGCACACAATCGAAGCGCAGTAAGGATGGCTAGTGTAACTAGCAAGAATACCACGAAAAGCAAGAAAAAAGAAGTACGCTATTAACTATTAACGTACCTGTCTCTTCCGAAACGAATGAGTACGAGAGAGCACACGTGTCTACCATCGATGGATCTGAGTCT
+
/:00*/;CBBCCCCCCBCBBACC;;6;;;4;BBACC8;9:DCBCBB?@@<@>BBAABDDD3B?BBBCDDBBBAB<BBCCHHM5CA@A@CED<E=<9;AAAA@@;;5:8=?:?::79ACBCCCGCCCCCC@90*0:..*..-,68-0*/27:>;=<=>BB9::9CA>00+00*///)/77777(8<<<999999%93/2:8<?:@@@3615988-8/6<@AC@A@??>99298899-77703BBACBBBABBBEABABBBBBCB>>=>:>:::>7718@@A@@@;;;
@ATNG8:00453:03150
GATGGTAGTGATACAGATCAGACACCAGAAGATCAGGAACTCTAGAAGAATTCAGATTTTTAACACGAGAGTAAACGTAAAAAGAAGGTTTTACAAGACTCACGTTAACAATATTGCAGCAGTACGCACACAATCGAAGCGCAGTAAGGATGGCTAGTGTAACTAGCAAGAATACCACTAAAGCAAGAAAAAGAAGTACGCTATTAACTATTAACGTACCTGTCTCTTCCGAAACGAATGAGTACGAGAGTCAGAGCAGAGCTACCATCGATGGATCTGAGTCT
+
BC>C@CCBBBBBDCCCBBBECDCBB?CCC?CBCC??>AACBBAABC?CC?C??@ABBDDD2B?AABBCBBB@@?6==9;;;;*;C>B=BBB:BCCADBCBCCCCD?B@CD@DBB?BBBBBCCCCCCCEBCBC?CDBB>A@BBCCAA>A@CBB@BCBCCAAC?AAAACA?AC>BBB<>>ABB=BAA=@BBBB3BC@C?>>BBAAA<>:>=AB7;8;BBBB@CCCECAA>A?BBB=C??=?BBCDCBBBBBBBBDDBBBBBBBBBB>;?>>>>5989CAABAAABB
@ATNG8:00454:03154
GATGGTAGCGCACACATAGATACAGTACTCATTCGTTTCGGAAGAGACAGGTACGTTAATAGTTAATAGCGTACTTCTTTTTCTTGCTTTCGTGGTATTCTTGCTAGTTACACTAGCCATCCTTACTGCGCTTCGATTGTGTGCGTACTGCTGCAATATTGTTAACGTGAGTCTTGTAAAAACCTTCTTTTTACGTTTACTCTCGTGTTAAAAATCTGAATTCTTCTAGAGTTCCTGATCTTCTGGTCTACTACACTGTACTCTACCATCGATGGATCTGAGTCT
+
:;=>8===BBCBBBBBCBCCCCBBBCBBBBA@=@DJE?DD?C@CGDCCAA?ADDDC@B@BBAB>C?BCAAAA@=>;=<>:>'00*/88:3::;;8<6925@4596BBCADFDCCBCC?@@@?A=ABBA?A@@<@BBB?BBBCAABBDCCDCDBED@BBB@BB?C:;;CBBBBCA=A;;;;;':;@9>?CCC+@@CDD=B9:9@@9:6<=<;@<0<@?;C?C@CD@BBB;;<B?C@DCCBBB@BAC@BCCCFDCBBBBCCCCCCB@@?@DABB@@>@BBABBCBAA
@ATNG8:00455:03117
GATGGTAGTGTCATATGAGAGTGTGTACTCATTCGTTTCGGAAGAGACAGGTACGTTAATAGTTAATAGCGTACTTCTTTTTCTTGCTTTCGTGGTATTCTTGCTAGTTACACTAGCCATCCTTACTGCGCTTCGATTGTGTGCGTACTGCTGCAATATTGTTAACGTGAGTCTTGTAAAACCTTCTTTTTACGTTTACTCTCGTGTTAAAAATCTGAATTCTTCTAGAGTTCCTGATCTTCTGGCTCTCGTAGACAGATACTACCATCGATGGATCTGAGTCT
+
<A;;:BBBCBCBCCDCCCBCBCCCCBBABA::7;A@A<BC@DACCCEBBD@DDBAA=@<@AAA?B@CCCBBBBBC?@@@@@0@B<@@AA<ACAB@CDC?CC;<;BCCC@BBCCCCCD@BBB?C@CCBBBBCCADCDC=AACCCBBBCCCCCCAAB?CCB@DD@C=AACCCDCBA=@::::6:?D=@AA@@0@@AAB<BBDCCCDAAB<ABBC2CBBCCACACD@CCCCDCB@B?BAACCC@BBC@CBBBCCCCCCCCCBCCCCDD?BBBCBBB@BBBBCCCCCC
@ATNG8:00464:03134
GATGGTAGGTGCACATGAGTGTATCCAGAAGATCAGGAACTCTAGAAGAATTCAGATTTTTAACACGAGAGTAAACGTAAAAAGAAGGTTTTACAAGACTCACGTTAACAATATTGCAGCAGTACGCACACAATCGAAGCGCAGTAAGGATGGCTAGTGTAACTAGCAAGAATACCACGAAAGCAAGAAAAAAGAAGTACGCTATTAACTATTAACGTACCTGTCTCTTCCGAAACGAATGAGTACGATGAGATCTCGTGTGCTACCATCGATGGATCTGAGTCT
+
5CB@>BBB?CBBCCCCGDBCCCCAA?BCD@CBBBBA>B?BCCBBCDACC;:;;CCAABBB5B?CDCCCCCCCCD>DDBAAAA1@B@F?BBB;BBH@DBBBBBD@?=?@BC?BBC?CCCCCBBBBBBDEDDBB?BCBB?ABBCDBBA?B@CBB@BCCCCBAC@CBBDAA=AB@BBB8=>777.9>>;999999%9@<<98:BACBB:=:=A@@:>:=ACBB@BBBBBBB?B@CCC>CBC?BCBBBC???CCDAA@A>>=?@?@@BBC?A>>>ADD@C@@?BBBBCB
@ATNG8:00466:03134
GATGGTAGCGCACACATAGATACAGTACTCATTCGTTTCGGAAGAGACAGGTACGTTAATAGTTAATAGCGTACTTCTTTTTCTTGCTTTCGTGGTATTCTTGCTAGTTACACTAGCCATCCTTACTGCGCTTCGATTGTGTGCGTACTGCTGCAATATTTTAACGTGAGTCTTGTAAAACCTTCTTTTTACGTTTACTCTCGTGTTAAAAATCTGAATTCTTCTAGAGTTCCTGATCTTCTGGCTCTCGTAGACAGATACTACCATCGATGGATCTGAGTCT
+
CC>C?BBCCCCCCCCCBBBBBC@@BCFGCBBB?@@AE?DE;;9;CCBBCC@BCA@@@D@CCCC<@=@BBBBBABA;@@@@@0@D?AACC>BBCC@CCC?CC?;;;DCG@CCDDCCBB@BCC@C?CCAAABBB@BBCF?CABADCCCCBBBDDCBB?BCCDD5::;BBBCCCCB?D@@A@8@?B@CCCDC3CA@@@,00:00/;007-7333$399:=7=8::6<BBB@@@>B@BC@>>@8::@=>>=====?@?AAA@@@@@??<?A>>?;:5;>>==>@@@@
@ATNG8:00467:03122
GAATGGTAGTGTCAGTGCGCGTCGTCCAGAAGATACAGGAACTCTAGAAGAATTCAGATTTTTAACACGAGAGTAAACGTAAAAAGAAGGTTTTACAAGACTCACGTTAACAATATTGCAGCAGTACGCACACAATCGAAGCGCAGTAAGGATGGCTAGTGTAACTAGCAAGAATACCACGAAAGCAAGAAAAAGAAGTACGCTATTAACTATTAACGTACCTGTCTCTTCCGAAACGAATGAGTACATAGATATACGTATAGCTACCATCGAATGAGGTTAGTCT
+
//)//)///:9;;==>@DC>>=;;;=7;A@;@>0////2749<<;;;A?@>9=398333333$3,389;;;<333;.7344449$99252555&5;;5<;;;;<<<>:>:00+0<<;@@ABABBCCCCCCB@@@=?<<<6<000=@@@==:000)/9::99;<9::7855(-,(,66(-////)/;<8===>=.=>.52688888=;@8888;:>:<<CCC?B@87733-329:=5===488:999:<<<==8859877;@@@?5522773885/./.053555:;
@ATNG8:00468:03119
GATGGTAGCTCACGTACGTCACACGTACTCATTCGTTTCGGAAGAGACAGGTACGTTAATAGTTAATAGCGTACTTCTTTTTCTTGCTTTCGTGGTATTCTTGCTAGTTACACTAGCCATCCTTACTGCGCTTCGATTGTGTGCGTACTGCTGCAATATTGTTAACGTGAGTCTTGTAAAACCTTCTTTTTACGTTTACTCTCGTGTTAAAAATCTGAATTCTTCTAGAGTTCCTGATCTTCTGGACAGAGTGTGCAGATACTACCATCGATGGATCTGAGTCT
+
CBAB>BBB@BBCAAAICCCCCDDDCDDCCCCC?BCCE>DD?C?CBBBBBB?CCCDD?B?BBBB?B?BBAAAACBB<77878(9@<ABBE>BBAA?A@>:>?9>>BCCC?ABBCCB@>;@@@:@:@AA>>>==:=CCC7>>@@;;=>>?@DD@?@?6::><@@<@<AAAAAAA@@;AA@@@5@<A;>>>CC.A>>>>0999668AAAA;AAAB/A<==D<B<AA<AAAAA@@;@<A@@@@@<>>@<A@@@AAAAA<<=??A@??AA;A?>?A??;???>>=@<<<
@ATNG8:00475:03121
GATGGTAGTAGTACACTAGTCATACCAGAAGATCAGGAACTCTAGAAGAATTCAGATTTTTAACACGAGAGTTAACGTAAAAAGAAGGTTTTACAAGACTCACGTTAACAATATTGCAGCAGTACGCACACAATCGAAGCGCAGTAAGGATGGCTAGTGTAACTAGCAAGAATACCACGAAAGCAAGAAAAAGAAGTACGCTATTAACTATTAACGTACCTGTCTCTTCCGAAACGATGAGTACTATAGACTATCTGAGACTACCATCGATGGATCTGAGTCT
+
AAAA<AAAA<;;;;966<<<<@;99:BBB@CCA@BD@C?CCCBCBD?BB@D@DC@@@CDD3C=AACCCBB??=?>A?ADDED2BC@C@CCC<FDG@CCCBBBB::9<@DD@BBB?BCCCBBCCCCCCBBBBC?BB@@=@AA???AB?A?CAA?AFDBBACB?BCCBBB?BB?BBB?BC???8>><;=????.?B?B>=>AABBA:@<@A==5;6;=BCF@CCBBBBA?A?BBB>BBAABBBBBCCCBBB>>>AACCBBBBBBBC@DBBB???=AAABBBBCBB
@ATNG8:00477:03135
GATGGTAGCAGACGTGACATAGCGCCAGAAGATCAGGAACTCTAGAAGAATTCAGATTTTTAACACGAGAGTAAACGTAAAAAGAAGGTTTTACAAGACTCACGTTAACAATATTGCAGCAGTACGCACACAATCGAAGCGCAGTAAGGATGGCTAGTGTAACTAGCAAGAATACCACGAAAGCAAGAAAAAGAAGTACGCTATTAACTATTAACGTACCTGTCTCTTCCGAAACGAATGAGTACGATAGAGAGCTCTCTCTACCATCGATGGATCTGAGTCT
+
CDED@BBBBBDDDCCBBCCCCCCBB?AAC@EEBBAB?B@AA?AACA=AC?A?ACCCCCCC2B?BCCDCBBB>>>8<?99::;*;A=B5;;;.<DHAGCCDCCCA?=@@CB@CAA?BCCBCCCCDCCCBCCCC?CCBB?BBBBABAA<B@BAB@ACCCCCCC?ABBBBB?BB@BBB?ABDCE>BA@<>>==>1?A?C>>>@A@@@;?<@@@@<?<?@BBC?@AABBBD?C?BAC=CCC?BAABBBCBABBBBBBCB>>=@<<<==:>>AAADC<==>@AEB777
@ATNG8:00479:03141
GATGGTAGTGATACAGATCAGACACCAGAAGATCAGGAACTCTAGAAGATTCAGATTTTTAACACGAGAGTAAACGTAAAAAGAAGGTTTTACAAGACTCACGTTAACAATATTGCAGCAGTACGCACACAATCGAAGCGCAGTAAGGATGGCTAGTGTAACTAGCAAGAATACCACGAAAGCAAGAAAAAGAAGTACGCTATTAACTATTAACGTACCTGTCTCTTCCGAAACGAATGAGTACGATGAGAGAGCTCTCTCTACCATCGATGGATCTGAGTCT
+
::;;8=;;696>@AACCCBCDFC@;55555;;>CCB9A:@@?@=?=9:83489933333$36;;>==@A@@><)3344444$4<8<.555&5::5<==B>====9B???9?>>=CB@?@955=<@@@@@?@<?CCD@BACCBB;:6;>@??499>:<:::588833369:48;<.3333;,37@;@?@@?2@B@BBBBB@<=<5:59;=<.616=BBB@CA@@??C<@>@??9=9838=<<>>?;;<;<<<=>>?765;;;;5.(..//555/7777555555
@ATNG8:00480:03130
GATGGTAGCTCTGCTCTGACTCTCGTACTCATTCGTTTCGGAAGAGACAGGTACGTTAATAGTTAATAGCGTACTTCTTTTTCTTGCTTCCGTGGTATTCTTGCTAGTTACACTAGCCATCCTTACTGCGCTTCGATTGTGTGCGTACTGCTGCAATATTGTTAACGTGAGTCTTGTAAAACCTTCTTTTTACGTTTACTCTCGTGTTAAAAATCTGAATTCTTCTAGAGTTCCTGATCTTCTGGATACACTCATGTGCACCTACCATCGATGGATCTGAGTCT
+
CDCD?BCCBBBBDCCCCCCBABCCCCCCBB;;;:CCD>BB@B@CCCCCCC@CCGDD@C@CCCC?C@CCCCBDFDD?DDDDC2BA?ACD@D@BBCACBB=@@<@@ACBB@BCCCDCBB>@@B?B?BBBBBBBB>@@BC?CCC@A@BBB@@@BAAAA?B@@?@DAF@CCBBBDDDF?BBBBB9B@C@CCIIC2CCA@A:CBABCC;;:@?BBBB0@@@@B?B>BB?;;;BAAC>A=@@@@@B>@@C@CECCCCCCB;;;AA@@<@00,000;ABC?CBBB@@@BCB
@ATNG8:00481:03129
GATGGTAGTGCGTGAGAGAGAGACCCAGAAGATCAGGAACTCTAGAAGAATTCAGATTTTTAACACGAGAGTAAACGTAAAAAGAAGGTTTTACAAGACTCACGTTAACAATATTGCAGCAGTACGCACACAATCGAAGCGCAGTAAGGATGGCTAGTGTAACTAGCAAGAATACCACGAAAGCAAGAAAAAAGAAGTGCGCTATTAACTATTAACGTACCTGTCTCTTCCGAAACGAATGAGTACTATAGACTATCTGAGACTACCATCGATGGATCTGAGTCT
+
5>>>:BCDCC@A9:6B@CCCAA:9:09BA?DCCBBB?A<??A;:5=:CC?B>AAA@@@?>,?9=?@??>BBBAB=B?A@CCC5BB=<099949BB@CCBCBAC;;8:;A?=A;;79>?@ABBCBC;;;BA@@@BBBE@BABBCCBB?B@C@@?@CCCCCDD@@@?AAA?BB?DBB7::???8>@@?@AC@AA)B@=00/==AAAB=B=@@;;7;;?ABCB?;;;CAA@>A?BBE?BBB?BBB>??BBBAABA???ABBBDBBCBBB?BBAACCC@CCBAAABBBB
@ATNG8:00484:03124
GATGGTAGAGTATCATGTGTATCTCCAGAAGATCAGGAACTCTAGAAGAATTCAGATTTTTAACACGAGAGTAAACGTAAAAAGAAGGTTTTACAAGACTCACGTTAACAATATTGCAGCAGTACGCACACAATCGAAGCGCAGTAAGGATGGCTAGTGTAACTAGCAAGAATACCACGAAAGCAAGAAAAAAGAAGTACGCTATTAACTATTAACGTACCTGTCTCTTCCGAAACGAATGAGTACTACTCTCAGAGACACACTACCATCGATGGATCTGAGTCT
+
<=BC?DBA<A<;<;@CCCBCCDCEE>@@B>@?@?;;4:7@BBCCCC@BC<@;@@@?>@@@*A8::6;>>A==@@7CAAACCC2CF@C@CCC7A;;6:@@>CCC@@???BB@BBA?BBBBBBCBBBDBBDCCC@C@@A@BBBCDDCC?C@DCD@DBB@@@@C?BAA@@@;=?399>8=>@?>5;77/777777#7989;8==?CB=><75;;;8=8;>B@>:?@>>>??;?;@A?8>::494333;;<<=BBBCB@BBBBBBA9::A=AAABB;@>AA@BAACCA=
@ATNG8:00484:03125
GATGGTAGGTGCACATGAGTGTATCCAGAAGATCAGGAACTCTAGAAGAATTCAGATTTTTAACACGAGAGTAAACGTAAAAAGAAGGTTTTACAAGACTCACGTTAACAATATTGCAGCAGTACGCACACAATCGAAGCGCAGTAATGATGGCTAGTGTAACTAGCAAGAATACCACGAAAGCAAGAAAAAGAAGTACGCTATTAACTATTAACGTACCTGTCTCTTCCGAAACGAATGAGTACGATGAGAGAGCTCTCTCTACCATCGATGGATCTGAGTCT
+
;>=@<B@@<A:@BBBBICBBB@AACACBB?BCDCAA>@<ACBBBCC@BB@B@AAA@@@@@0@>BBABADCCBBB;AA;;;;;*;;5:5::9&9>>.46;?CDBBB@B?DA?BBB@BCBBBBBBBBBDCBBBB?CBCD@BBBCBBBB??>?9949AAABBBB?BBBBBB=??<?AA@E>>>B9=8918<<==/;<7<///<<??@<@<AACC<@<=<B;;9;BBCCBB@B@CCC?CCC?AABDBAAAA999BABBBBBAAABCC995:;==>?A<???BA?????
@ATNG8:00485:03122
GATGGTAGCACGACACGACGATGTGTACTCATTCGTTTCGGAAGAGACAGGTACGTTAATAGTTAATAGCGTACTTCTTTTCCTTGCTTTCGTGGTATTCTTGCTAGTTACACTAGCCATCCTTACTGCGCTTCGATTGTGTGCGTACTGCTGCAATATTGTTAACGTGAGTCTTGTAAAACCTTCTTTTTACGTTTACTCTCGTGTTAAAAATCTGAATTCTTCTAGAGTTCCTGATCTTCTGGCTCTCGTAGACAGATACTACCATCTATGGATCTGAGTCT
+
CCCC@CCCCCCA;;CBCCBB@@BBC;;<BBBC@CCCC>CC?B?BDDCCBB@BBBBB@F?BBBC?B?BD???BBCC>BBCC9B?A=A===8?@@??CAA>@B=???A::49BBBCBBB<AAA;A;C@@;;556<@@AA;AAAA@@@=?>@@A>;;;57:::::7;=A@@@ABA>=:=?@DE6>;>8=====+=>===5=<>;::@===18888(8>=>C7;7;A=AAAA;;;=A=A@A@AA:??A<AA@<<<AAAAAAA>>>=96606///==@9@CCB??????
@ATNG8:00493:03121
GATGGTAGTGTCAGTGCGCGTCGTCCAGAAGATCAGGAACTCTAGAAGAATTCAGATTTTTAACACGAGAGTAAACGTAAAAAGAAGGTTTTACAAGACTCACGTTAACAATATTGCAGCAGTACGCACACAATCGAAGCGCAGTAAGGATGGCTAGTGTAACTAGCAAGAATACCACGAAAGCAAGAAAAAAGAAGTACGCTATTAACTATTAACGTACCTGTCTCTTCCGAAACGAATGAGTACACATCGTCGTGTCGTGCTACCATCGATGGATCTGAGTCT
+
B>>D@CCDBCCCCBCBCCBBBBCED@CB@?AB@A@@<@>BABBA;;;:D?B@BBA@?@@@.??CABAAABBBBE@C:;;BBB5CI@C@BBB9BCC?CCCCCBB@@<@?;;8;CD=@@BBBBDCCCBBBCCCC@@@@@=@@@@BABB?B@C;;;;CCBCBBB@BAAA?>9>?8>@A=AABAC;@::3::9999%9@<@;:<@@@@@>D;@>?><B=AAE<;9:CAAACC@C>A@A9>>@<??BBBBBEFBBBBB;::BCBBA???BB@CCCECBB?BA@@A@@?CC
@ATNG8:00498:03143
GATGGTAGTACATGATAGACGACACCAGAAGATCAGGAACTCTAGAAGAATTCAGATTTTTAACACGAGAGTAAACGTAAAAAGAAGGTTTTACAAGACTCACGTTAACAATATTGCAGCAGTACGCACACAATCGAAGCGCAGTAAGGATGGCTAGTGTAACTAGCAAGAATACCACGAAAGCAAGAAAAAAGAAGTACGCTATTAACTATTAACGTACCTGTCTCTTCCGAAACGAATGAGTACAGAGAGTACGATATGTCTACCATCGATGGATCTGAGTCT
+
5B@?5;:@@D=@BBB;;;BB@@@CB>BAA:;==<@@<?8=CBBAAC@AA>A@CCCDCCCF5E@@BBCEGCBBBC>CCCCCCC3CB=A6;;;-;BC?BBBB@@@AA<@<@@<@@B?ABBB@@?BBBBB@@@00+0A00,9@@;==@@=B@DCCACDCCCBBC@CDEHED>AA>AA@<@@???8=@@;9999:9%:A=ABBBBBCBB9977@A@4818=BBA=B;;:@AA>A?BBB=ABB?BBA?@?BBBBBBBBAC@@999@@@????AAABA9959?;;CAA;;;
@ATNG8:00450:03194
GATGGTAGTATATCGCGTCGCTATCCAGAAGATCAGGAACTCTAGAAGAATTCAGATTTTTAACACGAGAGTAAACGTAAAAAGAAGGGTTTACAAGACTCACGTTAACAATATTGCAGCAGTACGCACACAATCGAAGCGCAGTAAGGATGGCTAGTGTAACTAGCAAGAATACCACGAAAGCAAGAAAAAGAAGTACGCTATTAACTATTAACGTACCTGTCTCTTCCGAAACGAATGAGTCATAGATATACGTATAGCTACCATCGATGGATCTGAGTCT
+
5@@>>BBBBBCCBBACBCCCCCDDC@CCC?CCCCCC?C9::CCDCC@BC@C@@?@CBDDD3C?@@CBCCCCBBB<CAAACCC1CC@CC=CC=CCC@CCBBBBCCC@B?BB?BBC@BCCBCCCCCCDCBBBCC?CCBB?BAA@BB?><@@C@@>ADFFCABA?ACAAAA>BB>==>588AAA;BBB?BCCCC2BB?B===D@@>>:;9<=AA7;6:?A?@=@@AABCB@B@BAA;A??=?CBBABAACCCCAAAACAA?AAA>6536;<<AAA=<<<@B>==<<
@ATNG8:00452:03183
GATGGTAGACATATCGTACTCTCTGTACTCATTCGTTTCGGAAGAGACAGGTACGTTAATAGTTAATAGCGTACTTCTTTTTCTTGCTTTCGTGGTATTCTTGCTAGTTACACTAGCCATCCTTACTGCGCTTCGATTGTGTGCGTACTGCTGCAATATTGTTAACGTGAGTCTTGTAAAACCTTCTTTTTACGTTTACTCTCGTGTTAAAAATCTGAATTCTTCTAGAGTTCCTGATCTTCTGGGCAGACTCTCACACGCCTACCATCGATGGATCTGAGTCT
+
;DAA>BBCCCGGAABACFGECECCCCCCCCCB@BBBB=?@?B?BB???BB?BBBBB>B>BBBB>B>AACBBBCBA>BBCCF3CA<<657-9>>??BBB?BD<@>>DAA<?===AC@@;@>>:<8=><==@??;?AAA9>;;;>;;;@AAA>?>=><>>>=@@<@<@A@@@B>>>:=@@BA;C<>;>9999,9;999+--6---;;;?9<===.=BBBB=D<==:=@@@==<:?:<<<@>><>@AD;B:;::;???AAAAAA9=>A=<<>>>>>=B===>@C?>>
@ATNG8:00463:03197
GATGGTAGTGTCATATGAAGTGTGTACTCATTCGTTTCGGAAGAGACAGGTACGTTAATAGTTAATAGCGTACTTCTTTTTCTTGCTTTCGTGGTATTCTTGCTAGTTACACTAGCCATCCTTACTGCGCTTCGATTGTGTGCGTACTGCTGCAATATTGTTAACGTGAGTCTTGTAAAACCTTCTTTTTACGTTTACTCTCGTGTTAAAAATCTGAATTCTTCTAGAGTTCTGATCTTCTGGAGATACACATGATACTCTACCATCGATGGATCTGAGTCT
+
:::<7<:::=>A;<<@@CACBBBBBA???;;49AAD@DD?C?BBBCCBB?BBBAA5;.:=997@=@@>AA;<69:==@@@+65.499909<@A;@<<6<A,//79/946DC<@A@@:>AA=B?BBCFHJCC=@;;;<@<;;@BB;;:B@@?CBD?BAA>AB?B?B@A@@@BB@=@9559&56;455555$599::09995555555.5>>?+@===<8<8;;5;=<4//9)///9///288945559999<==;;;=555:9;49455;;>:==;;;;;:@@
@ATNG8:00469:03174
GATGGTAGCTCTGATCTGACTCTCGTACTCATTCGTTTCGGAAGAGACAGGTACGTTAATAGTTAATAGCGTACTTCTTTTTCTTGCTTTCGTGGTATTCTTGCTAGTTACACTAGCCATCCTTACTGCGCTTCGATTGTGTGCGTACTGCTGCAATATTGTTAACGTGAGTCTTGTAAAACCTTCTTTTTACGTTTACTCTCGTGTTAAAAATCTGAATTCTTCTAGAGTTCCTGATCTTCTGGGCAGACTCTCACACGCCTACCATCGATGGATCTGAGTCT
+
;>>>;>;;?A=BBCFCCCA@@ABABBBBBB:97:BBB;@@7;79?ABBCC@ABBDDAC@CCCC@C@BCCCCBBBCACDEEE5BB@BBCC=CECC@BCC?CC9;;;BBCACCECCBDD?A@AAE@GDBBBBBC>@@BB>BBBCCC;;;CCCCDCCD?BBC?AA?A>ABCBBCBBCABBCJJ7;5;5<;<<;*;CCDH>BAAABB@:999==>>,=??::4:4;A>@ABBBAC@C?BABBBC?BDHC?CDEKEAAAEDCBBCB?@AB?BBCCCDD@BBBBDAA@EC
@ATNG8:00470:03172
GATGGTAGTACATGATAGACGACACCAGAAGATCAGGAACTCTAGAAGAATTCAGATTTTTAACACGAGAGTAAACGTAAAAAGAAGGTTTTACAAGACTCACGTTAACAATATTACAGCAGTACGCACACAATCGAAGCGCAGTAAGGATGGCTAGTGTAACTAGCAAGAATACCACGAAAGCAAGAAAAAGAAGTACGCTATTAACTATTAACGTACCTGTCTCTTCCGAAACGAATGAGTACGATGAGATCTCGTGTGCTACCATCGATGGATCTGAGTCT
+
:;CEAECDBA=BCCCDCBBB9;:BC@CCC@CCCCCC@C?BBCCCCB?BB?C@BBCBCCCB5B@BBCCCCCGCCC=AA;;;;;*;B=A<BAA9ADCBDBBBCCB@A?@?BB@BCC?CAAABCCCCDCCDDCBB?CBAB@BBCCCBCB<B>BAA=ABBBBCCC@CCDBAA?CA?BBB>BBBA@8@@@;@BABB3BB@BB@@BBCCD<?<ABCA7:7:ABBB@CGBCCCC?B?BBA<B::6;;:BCCCAA@BCBBBD888888?@A@A>>ADA>=B@CBBBB???BC
@ATNG8:00474:03174
GATGGTAGCAGACGTGACAGAGCGCCAGAAGATCAGGAACTCTAGAAGAATTCAGATTTTTAACACGAGAGTAAACGTAAAAAGAAGGTTTTACAAGACTCACGTTAACAATATTGCAGCAGTACGCACACAATCGAAGCGCAGTAAGGATGGCTAGTGTAACTAGCAAGAATACCACGAAAACAAGAAAAAAGAAGTACGCTATTAACTATTAACGTACCTGTCTCTTCCGAAACGAATGAGTACGATGAGATCTCGTGTGCTACCATCGATGGATCTGAGTCT
+
5CBC@BCCDCDDBBABA@CCBB@AA@BCD@BBAB@@<@6;9???@B?CC?D?@AAAACDD3D<>>AAA@DB???8?@BACCC+CC@><?@?9CCC?CAAABDB;;:6:>=8B@@<??@?@CCDGDBAA@CBBACCCC>A@BBCCCC?B?CCC@BBCCCBBB?CBBCCC@AB@ABB?BBA@?@278/899999%9;87977559994979;AA3;785;;;7;B<<;;=9<2377*7<<:?@?ABBAAAACBBCBC>66768;=>=>9=AB@@@E@BA@@@>><@B
@ATNG8:00475:03167
GATGGTAGGCGTGTGAGAGTCTGCCCAGAAGATCAGGAACTCTAGAAGAATTCAGATTTTTAACACGAGAGTAAACGTAAAAGAAGGTTTTACAAGACTCACGTTAACAATATTGCAGCAGTACGCACACAATCGAAGCGCAGTAAGGATGGCTAGTGTAAACTAGCAAGAATACCACGAAAGCAAGAAAAGAAGTACGCTATTAACTATTAACGTACCTGTCTCTTCCGAAACGAATGAGTACGATGAGATCTCGTGTGCTACCATCGATGGATCTGAGTCT
+
<==<8:4/27////:::==;::555)5996;<<<5504799444:;345059><<;B===+==854<3339333(377777&336=7===1=::5:88888:8818;AC7:8;05/9;;----9-..33//).668482227:57/5.753.396=:2552'2785664//(///(/8855*22942222&25.5676779994949>99171875557<;<A==<<=7567)799198>>@?@A>@:8:>>@@778>8887:<9<<::965.599=898///
@ATNG8:00480:03160
GATGGTAGGTGCAGCATGAGTGTATCCAGAAGATCAGGAACTCTAGAAGAATTCAGATTTTTAACACGAGAGTAAACGTAAAAAGAAGGTTTTACAAGTACTCACGTTAACAATATTGCTGCAGTACGCACACAATCGAAGCGCAGTATGGATGGCTAGTGTAACTAGCAAGAATACCACGAAGCAAGAAAAGAAGTACGCTATTAACTATTAACGTACCTGTCTCTTCCGAAACGATGAGTACGAGAGTCAGAGCAGAGCTACCATCGATGGATCTGAGTCT
+
B@<<86558;;>0//:<<<B=>CB;;7;@B<>???:=6;58884444.4<.4066==CGGE1B89996>=>>@BB=@>>;;;;(99469==?2===7;;:5:9995:9?388<?>=?@???;77339733333317733,33337:@89@=?>>8:;:=0//:*//88:=7==8==A8889942736:;;<1;727.//6//33,7,397;5<;>7558:@;789//(.2335.///7;77759:?=>8;;>=<99///3---22---4...47877722255
@ATNG8:00483:03168
GATGGTAGTATCTGCACACTCTGTCCAGAAGATCAGGAACTCTAGAAGAATTCAGATTTTTAACACGAGAGTAAACGTAAAAAGAAGGTTTTACAAGACTCACGTTAACAATATTGCTGCAGTACGCACACAATCGAAGCGCAGTAAGGATGGCTAGTGTAACTAGCAAGAATACCACGAAAGCAAGAAAAAGAAGTACGCTATTAACTATTAACGTACCTGTCTCTTCCGAAACGAATGAGTACACACTCTCATATGACACTCCATCGATGGATCTGAGTCT
+
DBBB@CCCCBABCCCDCCCCCCCBB?BDD@DCCC9989?BBDCCCC?CC=B>@BBBABBB1A>AAAABBCB===7<AABCCC5CC@B=AAA;ADDDCABBCCD@@>@@CB?CBB@BABCCCAA?AABB@??B>BBDD?B???BBCC>B>B@@<@CCCBBAA>ABAAA?<AA>ABB>@@77829=<8<CAAA/8818@A>@@@@@;?:?AAA7;7;>>>A;AA>>8:::@=>>>9?AB?AAACAAABBBDCBBBAAACBBBACCB?BBCBBCC@C?AACCCBAA
@ATNG8:00488:03187
GATGGTAGCATCATGCATATCTCACCAGAAGATCAGGAACTCTAGAAGAATTCAGATTTTTAACACGAGAGTAAACGTAAAAAGAAGGTTTTACAAGACTCACGTTAACAATATTGCAGCAGTACGCACACAATCGAAGCGCAGTAAGGATGGCTAGTGTAACTAGCAAGAATACCACGAAAGCAAGAAAAAGAAGTACGCTATTAACTATTAACGTACCTGTCTCTTCCGAAACGAATGAGTACGTGTGCGACGTGTCTCCTACCATCGATGGATCTGAGTCT
+
>@AA6=9;;;BBLCCCCCBCCCCCB666<8<AEEED?C?CCB<<<<:==9=@BB8=8===+=7=<<:8889;;<5=>;;;;:.;C>A=B@@7ACCACCCHCCB;;5;<??9?A@<@@@AABBBBICBBBCCB?AA<<5;@@@A@@??C=A@@;?ABACBBB@BCBCCD>BA?????BBBDC=BBA<99:::(9><BBBBC???E:>898869=;@BCBB?ABB@@?B?B@BBC>CBB?BBBBBBABA???AA???CBAA>?:;;;6<>;:;;;7;=BBB???AA
@ATNG8:00490:03186
GATGGTAGTATATCGCGTCGCTATCCAGAAGATCAGGAACTCTAGAAGAATTCAGATTTTTAACACGAGAGTAAACGTAAAAAGAAGGTTTTACAAGACTCACGTTAACAATATTGCAGCAGTACGCACACAATCGAAGCGCAGTAAGGATGGCTAGTGTAACTAGCAAGAATACCACGAAAGCAAGAAAAAGAAGTACGCTATTAACTATTAACGTACCTGTCTCTTCCGAAACGAATGAGTACTATAGACTATCTGAGACTACCATCGATGGATCTGAGTCT
+
5>>>:>==C=CCCCBCBCCBBBCBA>BAB>BCCBBB@BABBBCCCC?BBAE@BABAACCB2B?BBCCDBADBBB=BB;;;;;*;A@B5;;;.;BB?BCDBEBBA@=@?AA=ABB?BBBBCCCCCCCDCCCBB@BCBB?BBBCA@?>9?=A;;8;BBCBDDD=AABCCC?CC<>>C?CCCFF>B??<@BDDE3AA>A>>=BF@@<595:;<<+/*/;@@@;@@BBADC?B>AAB=AAB?AAABBBBBBCCCBBBBABBBBBBBBBB?BBBBAAAAB???@99989
@ATNG8:00498:03186
GATGGTAGCACGAGTCACTCATATCCAGAAGATCAGGAACTCTAGAAGAATTCAGATTTTTAACACGAGAGTAAACGTAAAAAGAAGGTTTTACAAGACTCACGTTAACAATATTGCAGCAGTACGCACACAATCGAAGCGCAGTAAGGATGGCTAGTGTAACTAGCAAGAATACCACGAAAGCAAGAAAAAGAAGTACGCTATTAACTATTAACGTACCTGTCTCTTCCGAAACGAATGAGTACACACTCTCATATGACACTACCATCGTATCTCAGGAGTCT
+
5<<97::9:0////779566;<<<>466;8>><;;>26499@=CCC@CC@B?AA<=>>BB1@<@@<BBABABAA9<7;4999(44.5.555&5;>:A@>C>BBBD?B>@@=AAA6:::9:@@@@BBC;:9BA;@?9:69;<:::>>8<:<00)/7779;>=9:;;::<8;:9=@>)/0000)09<9>?@@@2@A;@@?99695/-/599<<+/,/9AAA=DC::8?@;?8;A?9?88377?@@@@@AA@BBBCDA=<@A9:88>?6<<88=<<<?:<:7<<888
@ATNG8:00503:02578
GATGGTAGCACGAGTCACTCATATCCAGAAGATCAGGAACTCTAGAAGAATTCAGATTTCTAACACGAGAGTAAACGTAAAAAGAAGGTTTTACAAGACTCACGTTAACAATATTGCAGCAGTACGCACACAATCGAAGCGCAGTAAGGATGGCTAGTGTAACTAGCAAGAATACCACGAAAGCAAGAAAAAAGAAGTACGCTATTAACTATTAACGTACCTGTCTCTTCCGAAACAATGAGTACGTGTGCGACGTGTCTCCTACCATCGATGGATCTGAGTCT
+
6BDD@CBBACCCCCBCCAAADBBBD@CCB@EBBC99:;@BBDCCCD@BB@B@CCEBBB=BCC@CCABBBCBCBB<AAAAA??0;:6;>AAA:ACF@C???CDC8778?AC@BBD<@>BBBBCCCCCCCAABA?BCCC@CCCDCDBB?B@CBB@BCCDCCBB@CCDCCC@BB?BCB<??=;;399:3:9:9:9%9<9;947==BBB??>:AAA===A@CAA?ABBBCCB?B@CCC>CB@BBBCBBBBBBBBBBBAAABBBBB?B>><?BBBBBA?CAAACAAAAA
@ATNG8:00508:02603
GATGGTAGTCTCAGATAGTCTATAGTACTCATTCGTTTCGGAAGAGACAGGTACGTTAATAGTTAATAGCGTACTTCTTTTTCTTGCTTTCGTGGTATTCTTGCTAGTTACACTAGCCATCCTTACTGCGCTTCGATTGTGTGCGTACTGCTGCAATATTGTTAACGTGAGTCTTGTAAAACCTTCTTTTTACGTTTACTCTCGTGTTAAAAATCTGAATTCTTCTAGAGTTCTGATCTTCTGGAGATACACATGATGCTCTACCATCGATGGATCTGAGTCT
+
BBBC?BCBBCCCCBCCCCAA@CCEDFBCBDED@AAAB>BHAG@CCCCCCC?A;=>C<@=@?<B?C@BBBDCCBBB?@>?>?,@A<@?DD>@@AA?ACB?ED8;;A@AB?BBCCCCCC?@@C8;7<BAAABBE@CCCC?BCCCGBBBBA;;;;;;A?BBB?BC?C?ACBBBBBCC@CBBII;EAC@BAAA@1@BBBJ?CBB;;<CBCE=@A@A0A@@AC?B?;;6;@AAAAA5<<;;;@B@B@A?ACCCBBCBABA@@BBB@@@C>@@BCBCD?BA:::@@:::
@ATNG8:00512:02597
GATGGTAGCTCTGCTCTGACTCTCGTACTCATTCGTTTCGGAAGAGACAGGTACGTTAATAGTTAATAGCGTACTTCTTTTTCTTGCTTTCGTGGTATTCTTGCTAGTTACACTAGCCATCCTTACTGCGCTTCGATTGTGTGCGTACTGCTGCAATATTGTTAACGTGAGTCTTGTAAAACCTTCTTTTTACGTTTACTCTCGTGTTAAAAATCTGAATTCTTCTAGAGTTCCTGATCTTCTGGCGCGTATGTATGTCGCCTACCATCGATGGATCTGAGTCT
+
::><5::@@@=BCCABB;99CAD96::=;=5529ACC>CC?C@ABBBBBB@B@?;?:@=B<AB>B?BBBCCCBCC?@@@@>,@?=B@@@;@AAA>BCCBDD?AA@B@A<@@@@@ABC?@?D@E@CBBBB@??;?@AA<AABAA@@@@@;:;AAAA>A@@<?A?A?BBCBBBB@A==9:9:*:;B=CDFFD1;;;;;0:BABCCIHBB?BFHF5;;;BC?C@BB>BABAA<<5;>A@@@@?<;;;4;BBCCCCCCCB;;;BA=A??;>::9A@@;@AAAA@AA88
@ATNG8:00513:02603
GATGGTAGTATATCGCGTCGCTATCCAGAAGATCAGGAACTCTAGAAGAATTCAGATTTTTAACACGAGAGTAAACGTAAAAAGAAGGTTTTACAAGACTCACGTTAACAATATTGCAGCAGTACGCACACAATCGAAGCGCAGTAAGGATGGCTAGTGTAACTAGCAAGAATACCACGAAAGCAAGAAAAAGAAGTACGCTATTAACTATTAACGTACCTGTCTCTTCCGAAACGAATGAGTACACATCGTCGTGTCGTGCTACCATCGATGGATCTGAGTCT
+
B>@@>C=CC@CCCDECAAAECDCCC?CCC?CCCEBB>A@CCCBCDD@DD?B@BBB?@?@?2A@CCDDCBBBCBA9=?=?@?@,@@=@5;;;.;BB?CCCCCCC;99;FDJABBC?BCBBBCCCCCCCDBBBC@CCCB?AAAAAAAA>BACCB?BCCCCCCC?CBBBBB@BB@BCC>AAA@@9?==;=>==?.?A?C?>>CBAAA:=:>BBB:=9=BECC@CCCBBCD?C?ACC>C@@>ACCBBACCCCAAABCCCBBBBBAAABB?BBBBBBB?BCAAACCC@@
@ATNG8:00519:02574
GATGGTAGACACGTGTGCTCTCTCGTACTCATTCGTTTCGGAAGAGACAGGTACGTTAATAGTTAATAGCGTACTTCTTTTTCTTGCTTTCGTGGTATTCTTGCTAGTTACACTAGCCATCCTTACTGCGCTTCGATTGTGTGCGTACTGCTGCAATATTGTTAATGTGAGTCTTGTAAAACCTTCTTTTTACGTTTACTCTCGTGTTAAAAATCTGAATTCTTCTAGAGTTCCTGATCTTCTGGATAGCGACGCGATATACTACCATCGATGGATCTGAGTCT
+
;A=C@CCCBBBCCCB<9:;?AACDDCCCCBBB@CCCD=CC@C@CBAABEE?@CABB?B?AB??=?@CBBBBBBBB?AA@?@2@?<@@BB=BB@C@BA@;@A199?BBD>AACB@;==<?@@<@=DCAA@@@@;@>>>7::@@::;@@@AAA>>>><788<@@=B=;AACGHGGI?ABHJM<I@C@BCBCC5CECBC>BCBCBBBAAA??EDD3B::8A<?:AB?ABCC>>@?B?BBBBCB?BCC?CCCCCBBCCB:;:CAAACCC?BAACCCD?BBAAACCBBA
@ATNG8:00524:02608
GATGGTAGTATCTGCACACTCTGTCCAGAAGATCAGGAACTCTAGAAGAATTCAGATTTTTAATACGAGAGTAAACGTAAAAAGAAGGTTTTACAAGACTCACGTTTAACAATATTGCAGCAGTACGCACACAATCGAAGCGCAGTAAGGATGGCTAGTGTAACTAGCAAGAATACCACGAAAGCAAGAAAAAAGAAGTACGCTATTAACTATTAACGTACCTGTCTCTTCCGAAACGAATGAGTACACATCGTCGTGTCGTGCTACCATCGATGGATCTGAGTCT
+
DCCC?CCBB==BCCCBBCACCBBBBACFGABBBBBC?B?CBAAA@@=?A?B?BBBCCBCC3B?B@AAAABBBBD;@>;;;;;*;;5;9?AA9BCD?AACBAAA;;;6;=AA@CCD?BCCABBCCBBCCCBBBD@CBCB?BAAAAAAA=A>A;;7;CBBBEAA?ABCCCC=?@@CBB@BA:::,89819<=<==&<A=A???AAACD?>8;;?@6;6;>B@@=@@AA@BB?A?@AE@CDC?BBBBBBBBBBBBBBB@@@BAAAAA@@@<@999ABB?BBBBBBBAAA
@ATNG8:00525:02594
GATGGTAGTGATACAGATCAGACACCAGAAGATCAGGAACTCTAGAAGAATTCAGATTTTTAACACGAGAGTAAACGTAAAAAGAAGGTTTTACAAGACTCACGTTAACAATATTGCAGCAGTACGCACACAATCGAAGCGCAGTAAGGATGGCTAGTGTAACTAGCAAGAATACCACGAAAGCAAGAAAAAAGAAGTACGCTATTAACTATTAACGTACCTGTCTCTTCCGAAACGAAATGAGTACTATGTAGAGCTCTATACTACCATCGATGGATCTGAGTCT
+
6C>>;@BBABBBBBCCCCABDBB@@?BBB?ABBBBC?B?BBA>>@A=AA>B?BBAA?@?@.@=AA>??>A@:@@:;?@@AA@,9;445::<2ABB@FEEHAAA;;7;?BB?BBB@CECBCBBBCEDGGDBA@>A;;;=@@@@BCCC?B?B;;9;CBBCCCCACCC?@@@BC?BBB:==999+8<<9989999%9>;@BBBBBBBB?@<=<>A7;5;>AAA?B@@@BBC=@??AB;>999.9==ABBBBBBBBBABBBCCCB>>>??C<@@@@@AC@BBBBBBBBBB
@ATNG8:00530:02564
GATGGTAGGCACTGCGCACACATCCCAGAAGATCAGGAACTCTAGAAGAATTCAGATTTTTAACACGAGAGTAAACGTAAAAAGAAGGTTTTACAAGACTCACGTTAACAATATTGCAGCAGTACGCACACAATCGAAGCGCAGTAAGGATGGCTAGTGTAACTAGCAAGAATACCACGAAAAGCAAGAAAAAAGAAGTACGCTATTAACTATTAACGTACCTGTCTCTTCCGAAACGAATGAGTACACACTCTCATATGACACTACCATCGATGGATCTGATTCT
+
BCBB?BBD@CCBBBCBBCAAACCCC>CCC@CBCCAB>A=B@BBBAC@BB?B@DCBBBCCC3BACCCABBBBBBB<BB@AAAA0;;5;4;;;.;CI@CCDCCCEDC@C?CC@CBB@CBBBCDCCCCCDDCBBC?CBBB@BBBAAB?A=@?BAA?ABCBBCCC?CCCCCC@A@=99:;@@9999+9==9999999%0=:;0/0??@@@;><>>@@7;7;?BBC@CBAAACB@C?BBB>B??=@CDBBBBBBBBABADBBBABAAACBBB?CAAACAC?ACBBBBB?BB
@ATNG8:00539:02599
GATGGTAGTAGTACACTAGTCATACCAGAAGATCAGGAACTCTAGAAGAATTCAGATTTTTAACACGAGAGTTAACGTAAAAAGAAGGTTTTACAAGACTCACGTTAACAATATTGCAGCAGTACGCACACAATCGAAGCGCAGTAAGGATGGCTAGTGTAACTAGCAAGAATACCACGAAAGCAAGAAAAAAGAAGTACGCTATTAACTATTAACGTACCTGTCTCTTCCGAAACGAATGAGTACACATCGTCGTGTCGTGCTACCATCGATGGATCTGAGTCT
+
:A??<@AABB===AECCICCBBA@@<@CC>BBCCBB<A=AACDCCC@CB@C@@@@;;;;;);?ABBABABBB@C?A@BCCCC5A@=@=AAB:BBC@BAAABCB;;6;=AA=BCB@BBBCBBDCCCCCCCCCC@CCBB@BBA@AA:94;>AAA?BBBBABA@?@CCA@?;:948A;388333(39948999=>'=?>B889CCAAA5858ACC6;7;=AAA>BBCBCBD@D?BBF>BAA?BA@CCCB@@CCCBBBBBBBBBB??>AA>A>>>DAA>B999BBBBBB
@ATNG8:00544:02600
GATGGTAGTGTCATATGAGAGTGTGTACTCATTCGTTTCGGAAGAGACAGGTACGTTAATAGTTAATAGCGTACTTCTTTTTCTTGCTTTCGTGGTATTCTTGCTAGTTACACTAGCCATCCTTACTGCGCTTCAATTGTGTGCGTACTGCTGCATTATTGTTAACGTGAGTCTTGTAAAACCTTCTTTTTACGTTTACCTCGTGTTAAAAATCTGAATTCTTCTAGAGTTCCTGATCTTCTGGTCTACTACACTGTACTCTACCATCGATGGATCTGAGTCT
+
:>@@///;<;979///799;;BBCCCBB>0/0)/:;;,//696;?>CCCC@BBABC6;6:@@B6:9;CDCDDL@@>ACACA1@@?A@@?6@@:92455.5>.666>><266;=;;@A>BBC>B8;::B@@AB>;;5;5;;@AA@@AB@AA?AAA::499;@A=B=B9:9:;@4945=;9<+<*0*/////$/::::4:95=99;5626>>=+<<;;;8<1565554=;4405055<===266<7<566;;;<?>@A99:BBAAB?@@@@ABB?BCBBBBBBBB
@ATNG8:00547:02583
GATGGTAGGAGACACGTCGCACACGTACTCATTCGTTTCGGAAGAGACAGGTACGTTAATAGTTAATAGCGTACTTCTTTTTCTTGCTTTTCGTGGTATTCTTGCTAGTTACACTAGCCATCCTTACTGCGCTTCGATTGTGTGCGTACTGCTGCAATATTGTTAACGTGAGTCTTGTAAAACCTTCTTTTTTACGTTTACTCTCGTGTTAAAAATCTGAATTCTTCTAGAGTTCCTGATCTTCTGGTGTCGTCTATCATGTACTACCATCGATGGATCTGAGTCT
+
CECC?BCC@CCCCCDCBCBBDBBBCBCBDIBB?BCFF>CC@C?BCBBCBB@BCBBB?A>ABBB@C?BBCCCCCCC?BBBCB2@>;>9999&7>?A?BAA>AC?@@AA@?499A@AB??;?BB<A<@@==<@??<@???8<<>>=>>@@AAAA:::@<:::===:=<ABAA@@??D=A@???5>8;6676666%7>786-8@@9879;//)////'.89:=<@9@@<@A@@@A@<?;>>>@>><>AA=:;;BB;;:@A???AAAA@@@=@@@A??@=AA==>@A@@@
@ATNG8:00501:02624
GATGGTAGAGAGACTGTAGCGCACCCAGAAGATCAGGAACTCTAGAAGAATTCAGATTTTTAACACGAGAGTAAACGTAAAAAGAAGGTTTTACAAGACTCACGTTAACAATATTGCAGCAGTACGCACACAATCGAAGCGCAGTAAGGATGGCTAGTGTAACTAGCAAGAATACCACGAAAAGCAAGAAAAAAGAAGTACGCTATTAACTATTAACGTACCTGTCTCTTCCTAAACGAAATGAGTACAGAGAGTACGATATGTCTACCATCGATGGATCTAGAGTCT
+
7///6:8:;<555;==>>?ABBAA?66:::=:4444.48555:99:7:948744488==?+;7<@@<>=<7799+9<44444$44.55:::06595<B?A=A@:;4;=;;4:9:.9>><BB@<;A999AAA>9==??;?@@<@B?>9=;>9909@>@A?:>;9:::4834<988;4:88877+;77/788898%9<88;8<>:?AA:=:;:>?6A:><A99290<:0//16+//;5;;;>8544A<BBBBBB==?CCBBAAABB998?<97559891/------7775
@ATNG8:00501:02649
GATGGTAGATATATGCACGCTCTACCAGAAGATCAGGAACTCTAGAAGAATTCAGATTTTTAACACGAGAGTAAACGTAAAAAGAAGGTTTTACAAGACTCACGTTAACAATATTGCAGCAGTACGCACACAATCGAAGCGCAGTAAGGATGGCTAGTGTAACTAGCAAGAATACCACGAAAGCAAGAAAAAGAAGTACGCTATTAACTATTAACGTACCTGTCTCTTCCGAAACGAATGAGTACGTGTGACGTACGTGAGCTACCATCGATGGATCTGAGTCT
+
CDCD@C?@@CBCCBCBDCCCBBBBB@DCC?CCBBBC@C@AAADBCB?@@?@@DDDBBBBB2B?BBCAAA?ACCC>ABBCCCC3BD@E?BBB;BBC@CDCDCBBA@<@=@A@BBB?CCBBBBCCCCCCECCCD@DCCC@BABBAAAD?CABBB?CCCCDBCC?CCCAAA@CC@???;@@888*::9;:::::(8A<A9::ECCBB?B??@@@;>;>?CCC@DBBBAAA50-0@>6>00-0>@@AFDBBBBCCCBCCBBBCCCD@@??BBBCB@@=@BCCC???BB
@ATNG8:00504:02637
GATGGTAGTGTGTCTCTGAGAGTAGTACTCATTCGTTTCGGAAGAGACAGGTACGTTAATAGTTAATAGCGTACTTCTTTTTCTTGCTTTCGTGGTATTCTTGCTAGTTACACTAGCCATCCTTACTGCGCTTCGATTGTGTGCGTACTGCTGCAATATTGTTAACGTGAGTCTTGTAAAACCTTCTTTTTACGTTTACTCTCGTGTTAAAAATCTGAATTCTTCTAGAGTTCCTGATCTTCTGGAGATATCATCAGCGAGCTACCATCGATGGATCTGAGTCT
+
8B=>7:;?::;;=AAA?CCCECBBCCCCBBBC?BBCC=CC?C@CBCBBBC@CBCCC@CACCCC@BABCCCDGIBB>;;;;;*;B?BFEG?CC;;8;AA>BB7<;CCBC@CCCCCCCC?ABB<@<@CAAABAA?ABED@CCCCCCCAAAAAB;;;B?BBC?BBAD?BBBDBBCCD@CCCCC:B;@;;;;;;*;CBBB>C;;;CCCCCB=ABAB,AAAAB?B>BB?BBCBBBB@E@CCBBBC?CCC@CDCCCCBCDCCBCCCAAA@@=@;;;BBC?DAAAGDCCCF
@ATNG8:00507:02611
GATGGTAGACATTTCGTACTCTCTGTACTCATTCGTTTCGGAAGAGACAGGTACGTTGATAGTTAATAGCGTACTTCTTTTTCTTAGCTTTCGTGGTATTCTTGCTAGTTACACTAGCCATCCTTACTGCGCTTCGATTGTGTGCGTACTGCTGCAATATTGTTAACGTGAGTCTTGTAAAACCTTCTTTTTACGTTTACTCTCGCGTTAAAAATCTGAATTCTTCTAGAGTCCTGGATCTTCTGGCGCTCTGTCACGTCTGCTACCATCGATGGATCTGAGTCT
+
;=CC;JCCCBBBD?FDCCCBCCCCABABBBAA?BCCI?A@?@@@@@BBBB@CDBCB@D999BB?A?BCBBB@?AA;/////$//(//666.693329764;>,//:?:;8?BBBB?@@78:?7><@@@@>>>A=A>>>:>=@@@::9:::=><==A<@@C=@?<><>AAA@==>=6;;@@@5@<?;?BCCC/AA===0669///6//818888(8;;<<<><?C4:::66///656036,,(,,,(,47:<>>>@@@@@;;;@@AB<A@??AAA<A><=<D???A
@ATNG8:00508:02641
GATGGTAGTAGTACACTAGTCATACCAGAAGATCAGGAACTCTAGAAGAATTCAGATTTTTAACACGAGAGTAAACGTAAAAAGAAGGTTTTACAAGACTCACGTTTAACAATATTGCAGCAGTACGCACACAATCGAAGCGCAGTAAGGATGGCTAGTGTAACTAGCAAGAATACCACGAAAGCAAGAAAAAAGAAGTTACGCTATTAACTATTAACGTACCTGTCTCTTCCGAAACGAATGAGTACTATAGACTATCTGAGACTACCATCGATGGATCTGAGTCT
+
:@AA@A?BB=???===CCCDBA@::.5==49;;;BC@I:::C@@@D@CC>@<@B;;9CCB2C?AA@A@@C????9@3;5<=<+=@:>:???2>>>166655;;555)47<=:=AA==@??@@@ACCBBBBBCB@BCCC?AACCCCBCAMAIAA=@A@@@;;:?BBCBBC@CC=??@<=<777)333,/9;;??'::6..,..<?AAA<A;?=>85:8;7>>>8>>??A?A?C>AAA9@=>8<<;897<>CCBBBBBAAABCBBBABBB@BBAAAAA=A:::DCB@A@
@ATNG8:00512:02624
GATGGTAGCTATACGTATATCTATGTACTCATTCGTTTCGGAAGAGACAGGTACGTTAATAGTTAATAGCGTACTTCTTTTTCTTGCTTTCGTGGTATTCTTGCTAGTTACACTAGCCATCCTTACTGCGCTTCGATTGTGTGCGTACTGCTGCAATATTGTTAACGTGAGTCTTGTAAAACCTTCTTTTTACGTTTACTCTCGTGTTAAAAATCTGAATTCTTCTAGAGTTCCTGATCTTCTGGGTCTCTCTCTCACGCACTACCATCGATGGATCTGAGTCT
+
@A>C>@@CCCCCDDCCCDCCBBCCCCCDDC;;<;CBM>DD?D@CCDCCCC?CBBBB?B@CBCB?B?CBBBBCBBB?ADCDC3BB=AABE>BBBC>A@@<@@4:9ACCC?AAAAACCD?A:8696<A>>=@??<?AAA:>>AA@@>?A===?>>>?;;=;;AA9@<<>>DD=<::7;>ADD5A5;488888(8<:;;3;?@A@FAA==5;;::+;===B=B:===>>>@@@@<@7;;;;;@:>>BB:B@@?@>>>>>>AAA?;;;@<?>@@;;;=A>>=>A@@@@
@ATNG8:00513:02638
GATGGTAGCTATACGTATATCTATGTACTCATTCGTTTCGGAAGAGACAGGTACGTTAATAGTTAATAGCGTACTTCTTTTTCTTGCTTTCGTGGTATTCTTGCTAGTTACACTAGCCATCCTTACTGCGCTTCGATTGTGTGCGTACTGCTGCAATATTGTTAACGTGAGTCTTGTAAAACCTTCTTTTTACGTTTACTCTCGTGTTAAAAATCTGAATTCTTCTAGAGTTCCTGATCTTCTGGTCTACTACACTGTACTCTACCATCGATGGATCTGAGTCTT
+
=B?C@CCCCBBCC@ABFCCCDDGA@A@?ABBC>BA@@8AA5;6;BBCCCC@CGCCC@C@C@@@@C?CCCBBB@;:6:;;;;+@=6@ABC?CCBB?AA@=AA499?@@A=ABBBBBBC>>=A<A<A@A889;;=@@@@<>>?>??>@??@@>>;;;9==@<>><@<AAAAAAA==388?A>5B3818>>>?/?@@@@:??@==<>>==4::::*:;;;?<A;>><@>>>A??5:7:===BB7;;?<?AA@@@@;;;??>>>?A<661///7<::5::733337771
@ATNG8:00514:02638
GATGGTAGCACGAGTCACTCATATCCAGAAGATCAGGAACTCTAGAAGAATTCAGATTTTTAACACGAGAGTAAACGTAAAAAGAAGGTTTTACAAGACTCACGTTAACAATATTGCAGCAGTACGCACACAATCGAAGCGCAGTAAGGATGGCTAGTGTAACTAGCAAGAATACCACGAAAGCAAGAAAAAAGAAGTACGCTATTAACTATTAACGTACCTGTCTCTTCCGAAACGAATGAGTACGTGTGCGACGTGTCTCCTACCATCGATGGATCTGATTCT
+
6CCGHCCCBBBB=BBBA;;;BBCCCABBB?AACCBB>B?BBBA@BEADD?B@@@ACDDDD3A@BBB9:;CCCED>B?A?CCC1?@=?8BBB;CCKAHAABC@B00-0;@>;ABB>AA@@@@CBBC<;;BBBB@BCCC>A@@@CCCB?D@DBB@BCCCCCCC@AAABA@=AA?ABB=@A:::,7;;8=CCCCC)CC?::9?BBE@@;@<CB??;?=@@CBB?BBBBABD@C?AA@9@::6:@A>@A9:9@BBBBBCBBBBBAA==AA>>@@@ABB=@===DA@<@@
@ATNG8:00515:02652
GATGGTAGGTGCACATGAGTGTATCCAGAAGATCAGGAACTCTAGAAGAATTCAGATTTTTAACACGAGAGTAAACGTAAAAAGAAGGTTTTACAAGACTCACGTTAACAATATTGCAGCAGTACGCACACAATCGAAGCGCAGTAAGTATGGCTAGTGTAACTAGCAAGAATACCACGAAAGCAAGAAAAAGAAGTACGCTATTAACTATTAACGTACCTGTCTCTTCCGAAACGAATGAGTACGAGAGTCAGAGCAGAGCTACCATCGATGGATCTGAGTCT
+
<B>B@<@;:<;;;===BA?@:9:99:>:;24:;;;?<?:BBBBBCC=AA@DADCB;;;;;*;@CBCCDCEBAAA<ABCCHID5CC?B5;;;.;CB?BBBDBBBA@>?@DC?BAD?DCDCCBBBCCCCCCCCB>BBBC@CCCBBB@@;ABBAB?B@@ACCCC@CCCFBB?BB@BDD?AA998*:>>9=>>>@2@A?B999AAA??;?:;=>>9=9=?CDCACBBBCB@<A>AAA;BBB?BCDCCEAAABBBBCCCAA???@?==>;6;<<<?:B=A@@@BBBBC@
@ATNG8:00516:02638
GATGGTAGAGTATCATGTGTATCTCCAGAAGATCAGGAACTCTAGAAGAATTCAGATTTTTAACACGAGAGTAAACGTAAAAAGAAGGTTTTACAAGACTCACGTTTAACAATATTGCAGCAGTACGCACACAATCGAAGTGCAGTAAGGATGGCTAGTGTAACTAGCAAGAATACCACGAAAGCAAGAAAAAAGAAGTACGCTATTAACTATTAACGTACCTGTCTCTTCCGAAACGAATGAGTACACATCGTCGTGTCGTGCTACCATCGATGGATCTGAGTCT
+
<BB=9;?BBBBCCCCCCCCBBCCBC@DBC@BECDAA?A?BBCCCDD@CD?B?BCBCCCCC1C@CBBBBCCBCCD>BBCFGGD0DD@F@BBB=CBB?CE;;<BB;;;.;:==;>9918==:ABCBBBAAACGDF@BBBC?CBCC@@A@=B>B@@?@BCCCBCD@CCCACB?BB@BCB=@@999+9>>;::::::%:@?@:79BABBB?B?BB>>=B=@>BBC>AAAA@@B=A>ABB<@@A>A@CEFBBABBBBAABCCCDCCCA@@BC@CCBBBBB>AABA@AB@@A
@ATNG8:00521:02615
GATGGTAGGACGAGCGTCTGAGAGGTACTCATTCGTTTCGGAAGAGACAGGTACGTTAATAGTTAATAGCGTACTTCTTTTTCTTGCTTTCGTGGTATTCTTGCTAGTTACACTAGCCATCCTTACTGCGCTTCGATTGTGTGCGTACTGCTGCAATATTGTTAACGTGAGTCTTGTAAAACCTTCTTTTTACGTTTACTCTCGTGTTAAAATCTGAATTCTTCTAGAGTTCCTGATCTTCTGGTATACACACTCGCTCGCTACCATCGATGGATCTGAGTCT
+
::>>9==>9=<555///////44;6995556626<DC:??6924=9445<.55555.55<;;;:?196=6655;;.55<;;(55.4455)5555.59<7;<16659;;4666;@@==49:==A;AACDB@;:6;BAB@BFCCCBAB@BA@;;:>>4;9?=BB6:299:445555495555&549555555$59;<<4>555955559.555&/----(-377389666=<7;7;<;:995:49.599>@@@@@BBB;;;A>>>?;?ACAB?A9=00000087=
@ATNG8:00522:02612
GATGGTAGCGAGCGAGTGTGTATACCAGAAGATCAGGAACTCTAGAAGAATTCAGATTTTTAACACGAGAGTAAACGTAAAAAGAAGGTTTTACAAGACTCACGTTAACAATATTGCAGCAGTACGCACACAATCGAAGCGCAGTAAGGATGGCTAGTGTAACTAGCAAGAATACCACGAAAGCAAGAAAAAAGAAGTACGCTATTAACTATTAACGTACCTGTCTCTTCCGAAACGAATGAGTACGTGTGCGACGTGTCTCCTACCATCGATGGATCTGAGTCT
+
4::<8;;;=CDDCDBB@??@B;99A195;5;454;=5?<?AB??>B?B>:D?@@:44444$57<@@AECBBCCL>BB@BBBB0;;5:2;;;*:@B;@AA@?BB;;69;>>:@BA656@@ABBBCBBCBCCDG@CBBB?A@BBAABB<@=@;;6;CDDCCCC@CCCBBA>AA:?@?0849880833,333377$7;<;979B@BBB?B?ECBB<?;?ACBB@CCCCCCC@C@@@@:@@A>ABCCCCBBAA:::BAAAAAC?88/777389888=?8===9662257
@ATNG8:00534:02640
GATGGTAGGCGACATACATACGCGCCAGAAGATCAGGAACTCTAGAAGAATTCAGATTTTTAACACGAGAGTAAACGTAAAAAGAAGGTTTTACAAGACTCACGTTAACAATATTGCAGCAGTACGCACACAATCGAAGCGCAGTAAGGATGGCTAGTGTAACTAGCAAGAATACCACGAAAGCAAGAAAAAAGAAGTACGCTATTAACTATTAACGTACCTGTCTCTTCCGAAACGAATGAGTACAGAGAGTACGATATGTCTACCATCGATGGATCTGAGTCT
+
;BCC@DCC@C@@@CCCECBBBBBBB@CCC@CDDB@@;?;@ABBCCC@CC>A>ABBABBBB5B@CCCCBCCCCCC>BBABBBB5CCAD@CCC;CDDBCBBBBBC998;@CD@BAB?CCCCCCBBCCBBBDCBC@CCBB?BBCCCCBC?C@CBB=BCCDDDDC@CCCBBB?AA=AA@9<<888*:>=;?@@@AA'@B>B:::BBBFK<@=?ABC5978?DBB@BBBCBCCAD?BBB=BBB?BCCBCCBAAAAACCCBBABBBBBBBAB?B@BCBCA?AA>>C@@;;;
@ATNG8:00536:02620
GATGGTAGCGCACACATAGATACAGTACTCATTCGTTTCGGAAGAGACAGGTACGTTAATAGTTAATAGCGTACTTCTTTTTCTTGCTTTCGTGTATTCTTGCTAGTTACACTAGCCATCCTTACTGCGCTTCGATTGTGTGCGTACTGCTGCAATATTGTTAACGTGAGTCTTGTAAAACCTTCTTTTTACGTTTACTCTCGTGTTAAAAATCTGAATTCTTCTAGAGTTCCTGATCTTCTGGACAGAGTGTGCAGATACTACCATCGATGGATCTGAGTCT
+
55558=>FECBBBCCCCCCBBBDCBBAAAB;;6;BBE=BC@B@BCCCCCC@BBCBC@B@CBBA?B?CCBBBBBBB?BCDDD2CD>BBBB>BCCCBBB?BB=AAABCCACCECCCCDACBB?B@CDDDCCCC?BBGG?BBBCCCCCCCCCD@@BC@DCB?CC@B?AACBBCCCC@CCCCC;C=A=@@@@@0@BAAB=BCCCCCDCCC?CGGJ3DCBBBBDDAB?ACCCDBB>B@CCCCCC?BAB@CBBBBDICD:9:CCBBBCCC@BAAACCC@CCBBBBBB>>
@ATNG8:00539:02620
GATGTAGTGTCATATGAGAGTGTGTACTCATTCGTTTCGGAAGAGACAGGTACGTTAATAGTTAATAGCGTACTTCTTTTTCTTGCTTTCGTGGTATTCTTGCTAGTTACACTAGCCATCCTTACTGCGCTTCGATTGTGTGCGTACTGCTGCAATATTGTTAACGTGAGTCTTGTAAAACCTTCTTTTACGTTTACTCTCGTGTTAAAAATCTGAATTCTTCTAGAGTTCCTGATCTTCTGGCTCTCGTAGACAGATACTACCATCGATGGATCTGAGTCT
+
>>>>BCCCCBCCCBCCCCCCBCCCCBBCCBB@BBCB=BB@D@CCCFCDCAEECDC?A?@BCEAF@CBBBB@@@C@DCDCC0;<75>?C:BBA@<@@@<@D?AACDDC@DCDLCCBC@CCD@D@CCBCBBBB>BBCC?BAAADCCCDCCBBCGBB?BBB@BB?B>ABABBBCBA=A;;;;.;5;5;@CC7@@BBA=BAAA@BBBBB5<<<<*;BB;:6:5;D?ABABBBC@C@DCCBCB?B;;8;CBBBCCCCCCCCCCCCCBB@BBBBBBB?CBA@A@@@BB
@ATNG8:00542:02641
GATGGTAGCTCTGCTCTGACTCTCGTACTCATTCGTTTCGGAAGAGACAGGTACGTTAATAGTTAATAGCGTACTTCTTTTTCTTGCTTTCGTGGTATTCTTGCTAGTTACACTAGCCATCCTTACTGCGCTTCGATTGTGTGCGTACTGCTGCAATATTGTTAACGTGAGTCTTGTAAAACCTTCTTTTTACGTTTACTCTCGTGTTAAAAATCTGAATTCTTCTAGAGTTCCTGATCTTCTGGTGTCGTCTATCATGTACTACCATCGATGGATCTGAGTCT
+
BBBCABBBCCECCBCCBCCCCCBBBCBBCB@@?ACFE?BC?C@CDCCBBB@BFEEC@DABBCC@C@CBBBBBAAA?CCBBD3AB=@@BC=BCBCACGGACC@=;;CCGBICBBCCCCABBCAD?BACCBBBB?BBBB8;;ABBBCCBAABBB@@@?C;;<;D@E?ABCCDBBBFACCCBC7B=B=ABCCC5CBBBB=B@AABA@@;;5;;;;*;@@BB@C?CCGEB@@@BB>B>BAABCD?CBB?AACBDDBABBBBB;;<BCCC@CGCCD@A?ACBCCAAAGB
@ATNG8:00506:02681
GATGGTAGGAGACACGTCGCACACGTACTCATTCGTTTCGGAAGAGACAGGTACGTTAATAGTTAATAGCGTACTTCTTTTTCTTGCTTTCGTGGTATTCTTGCTAGTTACACTAGCCATCCTTACTGCGCTTCGATTGTTTGCGTACTGCTGCAATATTGTTAACGTGAGTCTTGTAAAACCTTCTTTTTACGTTTACTCTCGTGTTAAAAATCTGAATTCTTCTAGAGTTCCTGATCTTCTGGTGAGATATGCATGATGCTACCATCGATGGATCTGAGTCT
+
<@<>:CCDABCCBBBCCCCCCCDCCCCCCHGF@C@@@<@B?C?BBBBBBD?BBCCC?C@BBBC?C?BBBBCBBA?=;;;;;,=?;@99929AAA<??B?BB@BABB>=<?BDCBA??<ABB=A<>>>>>>>@<BAAA<?>?99;///=@BBDAAA?<<;7//*/7<>A@?AAAB<?????2?6;8;?DDD/ABAAA6:;?;;;=>8918=></=987@=C=AA;???B>>><@=@@@A;:5;<=9:::>=;;;@BD>>>A>>9;;66///=<<9@@@@A@@@@?
@ATNG8:00508:02709
GATAGTGTGTCTCTGAGAGTAGTACTCATTCGTTTCGGAAGAGACAGGTACGTTAATAGTTAATAGCGTACTTCTTTTTCTTGCTTTCGTGGTATTCTTGCTAGTTACACTAGCCATCCTTACTGCGCTTCGATTGTGTGCGTACTGCTGCAATATTGTTAACGTGAGTCTTGTAAATCCTTCTTTTTACGTTTACTCTCGTGTTAAAAATCTGAATTCTTCTAGAGTTCCTGATCTTCTGGAGATACACATGATACTCTACCATCGATGGATCTGAGTCT
+
>>>DCCBBBBCCDDCCCCBCCCCCDDCBB?BCCD<AA?C?BBCDBBB@CBBCB@CACCCCAC@CBBACEEBB>BCFFF5BB?BCCG?CCBB@BCE@CC;<;BCCD@BBCCDHCF?A@C@B?CCCCCCAA?@CDD?ABCCEBBBCBDCECBBB@BCB@BC@B?B@ABBCCCC?CDCD>BB?B?AAAAA,AC;;;6;AABCCBABA?CCCD5BBBAA=A?CC@CBCDB@A?AADDCCBA>A@@<ACBCCCDBBBBBBDBBBCAA>AB999CD@BBABBABACB
@ATNG8:00510:02662
GATGGTAGACACGTGTGCTCTCTCGTACTCATTCGTTTCGGAAGAGACAGGTACGTTAATAGTTAATAGCGTACTTCTTTTTCTTGCTTTCGTGGTATTCTTGCTAGTTACACTAGCCATCCTTACTGCGCTTCGATTGTGTGCGTACTGCTGCAATATTGTTAACGTGAGTCTTGTAAAACCTTCTTTTTACGTTTACTCTCGTGTTAAAAATCTGAATTCTTCTAGAGTTCCTGATCTTCTGGGATGTGTGCGCAGTGCCTACCATCGATGGATCTGAGTCT
+
4<==9==DCBCCC>?966@A969CDBBBBEAA?ABBB>BC@D?BBBBCBC?BBBBB?B?BDBB?A>AABBCCCCB?BAAA@.@@=ABBD>FDAA>ABB?BB?AABCCC?@@AB@A??;88:<@;>>@@@AAA=AA@@<>:;;@@@@A@@@A>>>@<???=??8=8===@@@B@@<898BB5B;?8=:::9)77777+//<776@>>>8====.9ABAA;A<@@<>:::///167<<=>>=<:;:>66///9<<;;;????@<>>A;;;;==9967///===A@@
@ATNG8:00510:02672
GATGGTAGCACGACACGACGATGTGTACTCATTCGTTTCGGAAGAGACAGGTACGTTAATAGTTAATAGCGTACTTCTTTTTCTTGCTTTCGTGGTATTCTTGCTAGTTACACTAGCCATCCTTACTGCGCTTCGATTGTGTGCGTACTGCTGCAATATTGTTAACGTGAGTCTTGTAAAACCTTCTTTTTACGTTTACTCTCGTGTTAAAAATCTGAATTCTTCTAGAGTTCCTGATCTTCTGGACAGAGTGTGCAGATACTACCATCGATGGATCTGAGTCT
+
;BBC@CCCCBCB=DECCB;966CCDCCCCCCCABCCC=CB?B@BCCCCBA>BBBCB?C@CBCC?B?BBABBBBBB@@@@A@2=?9<779,:=<@=ABA?@@4999BBB@CCBBABAA;A??;A9@@>>=?>@=AAAA<@@@@>>>>AAAAA@@@@<@@B<@@:>:?AAAA@@?@;?AABB;C:=:=>===/=>;;;2<76///:9:>8====.<?>>A<@<@A<AB???AB<A;A???>>;>??=CB@@??9;9///=<<=DDDD====@@@@=@@;;;??@==
@ATNG8:00519:02697
GATGGTAGCTCACGTACGTCACACGTACTCATTCGTTTCGGAAGAGACAGGTACGTTAATAGTTAATAGCGTACTTCTTTTTCTTGCTTTCTGGTATTCTTGCTAGTTACACTAGCCATCCTTACTGCGCTTCGATTGTGTGCGTACTGCTGCAATATTGTTAACGTGAGTCTTGTAAAACCTTCTTTTTTACGTTTACTCTCGTGTTAAAAAATCTGAATTCTTCTAGAGTTCCTGATCTTCTGGACGACGCGCACTGACACTACCATCGATGGATCTGAGTCT
+
5<==:=CBBAABBBACBCCCCCCAABCCCD99;9DDD>CB=B@DBAABBC?CCCCC?C?BBCC?B>BBBBAABBC?BBCBB2AA?BBBB=BBB?CBB@A@<;;A@=>:=BBBA=AA;A@@:>:<>>AB@@@<@@==:>???A@@@?@@BB>>=@<@@@;>><?<?@>>>?@@>9@?>>?3>:>:888885#5:8;818/..85599:-75652#2555:5:5:>4:AAB???<@;?888<=9=>A=>>=>=A><9:;:;>?@>>>@=>>>>CAA<A?>?@@>>@@
@ATNG8:00522:02705
GATGGTAGGTGCACATGAGTGTATCCAGAAGATCAGGAACTCTAGAAGAATTCAGATTTTTAACACGAGAGTAAACGTAAAAGAAGGTTTTACAAGACTCACGTTAACAATATTGCAGCAGTACGCACACAATCGAAGCGCAGTAAGGATGGCTAGTGTAACTAGCAAGAATACCACGAAAGCAAGAAAAAGAAGTACGCTATTAACTATTAACGTACCTGTCTCTTCCGAAACGAATGAGTACCTCTCAGACGCTCGTCCTACCATCGATGGATCTGAGTCT
+
8?@?;@@@@B@@ABBBCCCCAAACCACBB@CEBBAA>A@CCCCCCC@BB?A>@CCABBBB5B@ECCCCCCBBBB;AAC@@A3:;492:99&59=39?:<A@<9;4:29929==6<9839CCCEBBCCCBAA@BCCC?BBBBBCAA>B@CBB@BCDCCCCC@CCCBBB@BB?BBB<?;@@>5000*00000'/>4>:@@BAA@A<?<;@AA7<8;@GCC@CCCBAAA<@;@@C=CCD@BBBCCCC?BBBCCBA@ACCCCBB?BBB?BBBBB>@=??AAA>>>??
@ATNG8:00523:02704
GATGGTAGCACACGAGATCTCATCGTACTCATTCGTTTCGGAAGAGACAGGTACGTTAATAGTTAATAGCGTACTTCTTTTTCTTGCTTTCGTGGTATTCTTGCTAGTTACACTAGCCATCCTTACTGCGCTTCGATTGTGTGCGTACTGCTGCAATATTGTTAACGTGAGTCTTGTAAAACCTTCTTTTTACGTTTACTCTCGTGTTAAAAATCTGAATTCTTCTAGAGTTCCTGATCTTCTGGGCAGACTTCACACGCCTACCATCGATGGATCTGAGTCT
+
;BBB?CBBAB@AABBCBCBBBBBBCBCCCCCC@CCDF?CC@B@BBBCCDC@CCBB@@C@CCBB?B?BABABBBAA?CCAAC1@@=AADC?EBBB?BBB?BC<>>BBBA?BBBBBBAC?CAA;><@@>===>><A<><;?===AAA<<>>>>><;<8<::3::5:<A@CA@@@AA;??ABA5A7;7;?AAA/?@:::3;===>>>;==5::::+:;;;?;@;>><>@@A>>><?=A@@DAA9=<<<5<9::AA=AA===AA<@@@<?@?@@>><>A=<=@?>>>
@ATNG8:00530:02684
GATGGTAGACACGTGTGCTCTCTCGTACTCATTCGTTTCGGAAGAGACAGGTACGTTAATAGTTAATAGCGTACTTCTTTTTCTTGCTTTCGTGGTATCCTTGCTAGTTACACTAGCCATCCTTACTGCGCTTCGATTGTGTGCGTACTGCTGCAATATTGTTAACGTGAGTCTTGTAAAACCTTCTTTTTACGTTTACTCTCGTGTTAAAAATCTTAATTCTTCTAGAGTTCCTGATCTTCTGGGATGTGTGCGCAGTGCCTACCATCGATGGATCTGAGTCT
+
4@>:8ACCCDDCBCFABAFCCEDCEBAACCBC?B;::7;B@C@AA@CBBB@DDCCB=A>ACCCAC?BBBBBBB=B8@@9=9)8849@@@9@C:95:AA@=@59:ABAB999BB???@<@AD=C<B;;;;;;?;>>A@<??@;;;@>>>@CABA@A:;:;:=<8=8;;;==;;;?;@====-=4:5;====+<<;;;1;;=>A>>;;;7=<=<.=BB=A<@<==:=?????B<@7;;A?>><>>?D:=;;;;:@A==>>>=A;>=>:>??CBBB<>>===?@@@@
@ATNG8:00531:02664
GATGGTAGTCTCAGATAGTATAGTACTCATTCGTTTTCGGAAGAGACAGGTACGTTTAATAGTTTAATAGCGTACTTCTTTTTTCTTGCTTTCGTGGTATTCTTGCTGTTACACTAGCCATCCTTACTGCGCTTCGATTTGTGTGCGTACTGCTGCAATTATTGTTTAACGTGAGTCTTGTAAAACCTTCTTTTTACGTTTACTCTCGTGTTAAAAATCTGAATTCTTCTAGAGTTCCTGATCTTCTGGAGATACACATGATACTCTACCATCGATGGATCTGAGTCT
+
C@@;<==CBDCCDC:9;GAA>ACCA@AGBB>B;;99.;?2:29@@?ABB?@?>:::(7-33333(33778>99733,333333#3738@?B:;??C@CAA>9939<=<>;?A>>@@>>8<==5;59<@@A==>=A@888-8<==@@@>>>?>?=:;:5;5:=:888-89=<=><;;78059;==,:171789::):=:;:1:9:::86---(----'-699=:?<AA8;;AA>>><?=AA==//,/7<69>>@AABA>>=@@@@?>=::5;;:;=//+/<<<>@??>?
@ATNG8:00534:02694
GATGGTAGGAGACACGTCGCACACGTACTCATTCGTTTCGGAAGAGACAGGTACGTTAATAGTTAATAGCGTACTTCTTTTTCTTGCTTTTCGTGGTATTCTTGCTAGTTACACTAGCCATCCTTACTGCGCTTCGATTGTGTGCGTACTGCTGCAATATTGTTAACGTGAGTCTTGTAAAACCTTCTTTTTACGTTTACTCTCGTGTTAAAAATCTGAATTCTTCTAGAGTTCCTGATCTTCTGGTGTCGTCTATCATGTACTACATCGATGGATCTGAGTCT
+
@=@;6;?B?BCBBCCFCECCC;;;BAAA@ECB?BBBB=BC?C?A@@CCCC@CD@><6=0--59(-+-8:;@BA?@6@@???1@=<>7999&7<<=;@AA>AB?AABBAA>ABBBAA>@<@@A<@<>>>;;;>><@AAA=>>>A;;;AAAAA;;;;:7<9:4;=8=9>BAAA>??A;??@@?/>5:6;=DDF/???@@378A@@@>>>>;:@@@,@///<9@9==:=BBC>?>;@<AB>>>?=?>><>???:;:=??=>>?::6=///<<:::A=>>766<<===
@ATNG8:00540:02686
GATGGTAGCTATACGTATATCTATGTACTCATTCGTTTCGGAAGAGACAGGTACGTTAATAGTTAATAGCGTACTTCTTTTTCTTGCTTTCGTGGTATTCTTGCTAGTTACACTAGCCATCCTTACTGCGCTTCGATTGTGTGCGTACTGCTGCAATATTGTTAACGTGAGTCTTGTAAAACCTTCTTTTTACGTTTACTCTCGTGTTAAAAATCTGAATTCTTCTAGAGTTCCTGATCTTCTGGGTGTATCAGCGAGTATCTACATCGATGGATCTGAGTCT
+
;BCC@CCBBBCCDCCCCCCCCDCBBABCCF::::CBB>DD@C?BBBBCCC?CAAAB?B@BAAB?A?CCCCCBBAA<???=?1<C?BBBF=AAAC?CCC?BB598@AAA>AABDCCBB<<<A=A<@@AA;;:A=@<>>8::AA@<>=>@@@@>>>B7:;><@A<><>@@>>>AAA;>>?@A5A>D<;;;;;*:>;;;1;:;887>>==7=<=<*9<=<<6<6=?<?EBA888=B=@>>>>D;<===6///<<<==AA@;::B<<6666///<;7;:>>>>>??=
@ATNG8:00540:02706
GATGGTAGCGGACGAGCGTAGACCCAGAAGATCAGGAACTCTAGAAGAATTCAGATTTTTAACACGAGAGTAAACGTAAAAAGAAGGTTTTACAAGACTCACGTTAACAATATTGCAGCAGTACACACACAATCGAAGCGCAGTAAGGATGGCTAGTGTAACTAGCAAGAATACCACGAAAGCAAGAAAAAGAAGTACGCTATTAACTATTAACGTACCTGTCTCTTCCGAAACGAATGAGTACGATGAGAGAGCTCTCTCTACCATCGATGGATCTGAGTCT
+
5<=>8AACBBADAA@C>CCBBBBB>BBC>;;;A@@:@=BCDEBAA?AB@B?BA@99999)96<;=?>?AA778)7977777$79398999&3396::8>=>>>D=D:==<AAA;<:8;@@@@???@@;;;A<@@AA=A@@?>>=@;>:>;<8=;;;>>?A<??>>AB?BB=?>><;;766'577225222$27275558;<?A;A<>@>><>=@B@@?<=>=>A@@;?=BCB8=??;?BBBCBAB=====?@AA@@====?A::7:=@@???=BBB???@@@?
@ATNG8:00545:02699
GATGGTAGTATAGAGCTCTACATAGTACTCATTCGTTTCGGAAGAGACAGGTACGTTAATAGTTAATAGCGTACTTCTTTTTCTTGCTTTCGTGGTATTCTTGCTAGTTACACTAGCCATCCTTACTGCGCTTCGATTGTGTGCGTACTGCTGCAATATTGTTAACGTGAGTCTTGTAAAACCTTCTTTTTACGTTTACTCTCGTGTTAAAAATCTGAATTCTTCTAGAGTTCCTGATCTTCTGGCGCTCTGTCACGTCTGCTACCATCGATGGATCTGAGTCT
+
CCCC:CC@CCBBBBDDCCCCBDCCCCCEDD??>?CDD@AA?A?BBBBBBB>ABBBB>B>BBBB>B?BAAAAACCD@BBAAA2@A>A<<=6=A??9>?B>BB?BBB?>><;;>>DAAA;A>A<A<AAA@===@=BDAA6::A@????@A@@@>>>>;<=<;@A<?:>AAAAACAA<@===<2<;@<@@AAA/AA>@@8@AA@@?@>;:4<<<<.>@@@A<A<AA;@@AA>==<A=AAAA==9>AA;88:>>>A??>=>=>>@A=>=9??AA@@@=@@=<<@AAAA
@ATNG8:00546:02704
GATGGTAGAGAGAGCTCTCTCATCGTACTCATTCGTTTCGGAAGAGACAGGTACGTTAATAGTTAATAGCGTACTTCTTTTTCTTGCTTTCGTGGTATTCTTGCTAGTTACACTAGCCATCCTTACTGCGCTTCGATTGTGTGCGTACTGCTGCAATATTGTTAACGTGAGTCTTGTAAAACCTTCTTTTTACGTTTACTCTCGTGTTAAAAATCTGAATTCTTCTAGAGTTCCTGATCTTCTGGCGCGTATGTATGTCGCCTACCATCGATGGATCTGAGTCT
+
B;5505<ABCBBBBB;66ACC@CDEAABBB;;4;CBC>BC@C@BBBDCCC>CCCCC>A>ABBB@B?BABBBBBBB@BBBBB1BB?A@@A:@@AA49:B@BC@D??@BB>??BBBAAA<AAA<A=BB>;;>>>=AAAC;???@AA;<;>>BA=>=?;>>>:=<8=:=BB????@@8=<<<<2<;?<>>DDD/?AAAA7;>>;::>=//)////(/9<=A=A=AA;?@AA?@?<@=??A@??:?AB=::;>>>AA>>=@@CCA866=69///@@@5=>@>==>>AA
@ATNG8:00547:02708
GATGGTAGCAGACGTGACAGAGCGCCAGAAGATCAGGAACTCTAGAAGAATTCAGATTTTTAACACGAGAGTAAACGTAAAAAAGAAGGTTTTACAAGACTCACGTTAACAATATTGCAGCAGTACGCACACAATCGAAGCGCAGTAAGGATGGCTGTGTAACTAGCAAGAATACCACGAAAAGCAAGAAAAAAGAAGTACGCTATTAACTATTAAACGTACCTGTCTCTTCCGAAACGAAATGAGTACAGAGAGTACGATATGTCTACCATCGATGGATCTGAGTCT
+
9@AA@?ADDDBBCBBBCCCCCCBBC@C@?>@BBABC?B?AACAA??=@B?B?B@@99999(7/3?ACCCCC>>?5<@<;;;;;%;4452555&595.5?;@CCCBB>B@;;7;AA=ABBBGFCCCCCCCCB@@:@A@@;@AA@BB;97;?BDC@CBCBCBB?BBBB:95::49A>9>?7777*8<<:<<====&9:3999:BC?DD1817::9078(6:@?@=A::::=?9<;<<=6<888*7<;<@AABBBBABCCCBEBB?????@=:>::9=//,/9;=DBB<<<
@ATNG8:00548:02661
GATGGTAGGCACTGCGCACACATCCCAGAAGCATCAGGAACTCTAGAAGAATTCAGATTTTTAACACGAGAGTAAACTGTAATAAGAAGGTTTTACAAGACTTCACGTTAACAATATTGCAGCAGTACGCACACAATCGAAGCGCAGTAAGGATGGCTAGTGTAACTAGCAAGAATACCACGAAAGCAAGAAAAAGAAGTACGCTATTAACTATTAACGTACCTGTCTCTTCCGAAACGAATGAGTACATAGATATACGTATAGCTACCATCGATGGATCTGAGTCT
+
8;;;:CFD>A;5555::<=;;9655)/<78///79;>:D@==>666>8=@69248///;;;):4///:;;;:7791/////(/60694;,333&3991888823339=2929>:?BC@A@@AA@>>>?BBBBCBB@CBBD?BCCBBDDC@C?@AB?BBBBBAAA?BBBBBD?BB@BAA=@@:99,7<;5//0/0'/;4////;===>9>;>><>;>>@@C=;9;BBAA@B?C@CBB>BCH@BBBCAAACBCBBBAAABBBBBBBCA@A>AAABBDD>A>>==?>;;;
@ATNG8:00500:02726
GATGGTAGCATCTTGCATATCTCACCAGAAGATCAGGAACTCTAGAAGAATTCAGATTTTTAACACGAGAGTAAACGTAAAAAGAAGGTTTTACAAGACTCACGTTAACAATATTGCAGCAGTACGCACACAATCGAAGCGCAGTAAGGATGGCTAGTGTAACTAGCAAGAATACCACGAAAGCAAGAAAAAGAAGTACGCTATTAACTATTAACGTACCTGTCTCTTCCGAAACGAATGAGTACGATGAGAGAGCTCTCTCTACCATCGATGGATCTGAGTCT
+
>@>>;=@CCDDCE@AAACBCECCCC@BBC@BBCCCB?A@BBCHCBC?BE@D?CBAAABCC3BAE@@?BBBCDEF>B9;;AAA,@B=A<BA@7@CCAEFBBCCC@@=A@AB>BBC@BBCCDCCCFEDBBBCCC@B@@@?BBBBCCAA>B@BBB@BBBDCDCD?DCCCCC?BB?BBB@BBBDC<998=?????.?A?A9::BCD;;7;7;@AB7;7;ABAB?B@@@AAB?B?AAA<ABA?BCBBBCDDB?@?CBBBCB;;;>@B>======@@@@<@==>AAA888
@ATNG8:00500:02727
GATGGTAGGACGAGCGTCTGAGAGGTACTCATTCGTTTCGGAAGAGACAGGTACGTTAATAGTTAATAGCGTACTTCTTTTTCTTGCTTTCGTGGTATTCTTGCTAGTTACACTAGCCATCCTTACTGCGCTTCGATTGTGTGCGTACTGCTGCAATATTGTTAACGTGAGTCTTGTAAAACCTTCTTTTTACGTTTACTCTCGTGTTAAAAATCTGAATTCTTCTAGAGTTCCTGATCTTCTGGCGCTCTGTCACGTCTGCTACCATCGATGGATCTGAGTCT
+
5ABC?BBC@DCBBBBCBCBBCCCC@BDCDC9999BBE=BB?B?BBCCBBB?CCCCC@C?BBCC?D?CCCCCCCCD@CCCCC5BB?@@AC>BBCDACCCBDDABBBBBEADCBBCCCD?CBB?C?DBBBCBAA=ABCC@CCCCCAAADDCBCBBBB@CBB@AA>B@CCCDDDBBB@CCCDD;@;=;99999*9BBBC>BBCCCCCCCC@CFDF3DBBBC@CACC@BBBCC@@>@@CABBBB?@@AADCCCCBBDCCCCBBBCCBBB?BBCDCCC@DCAAABBBBA
@ATNG8:00500:02756
GATGGTAGATATATGCACGCTCTACCAGAAGATCAGGAACTCTAGAAGAATTCAGATTTTTAACACGAGAGTAAACGTAAAAAGAAGGTTTTACAAGACTCACGTTAACAATATTGCAGCAGTACGCACACAATCGAAGCGCAGTAAGGATGGCTAGTGTAACTAGCAAGAATACCACGAAAGCAAGAAAAAAGAAGTACGCTATTAACTATTAACGTACCTGTCTCTTCCGAAACGAATGAGTACTGTATCTATGTGTGCGCTACCATCGATGGATCTGAGTCT
+
:C>B8<AABABDDBBAAAB=BBCCB?BBB?BBCGCDDD?B<89??B@BC?B?BBBBBBCB3B>@@>?:>@@:87)78@A>@>+==39.999&9>@?C;::CCCCC?B@BC@BBB@BBBBBDCCBBBCBCAAB@BEEE>@@CCCCBB?B@CBB?BBAA@@CC@C@A@DC?CD=AAC?ABDDE>?==;::9999%9?;?98:BCDCA<A<@@@@<A<??CCC@CCAAACB@C>ABD>CAA>@@?DCCCBAAABBBBBBCDCCCBBBBB@?@A@?@C?B@A9::AABB
@ATNG8:00502:02711
GATGGTAGCGAGCGAGTGTGTATACCAGAAGATCAGGAACTCTAGAAGAATTCAGATTTTTAACACGAGAGTAAACGTAAAAAGAAGGTTTTACAAGACTCACGTTAATAATATTGCAGCAGTACGCACACAATCGAAGCGCAGTAAGGATGGCTAGTGTAACTAGCAAGAATACCACGAAAGCAAGAAAAAGAAGTACGCTATTAACTATTAACGTACCTGTCTCTTCCGAAACGAATGAGTACGTGTGCGACGTGTCTCCTACCATCGATGGATCTGAGTCT
+
5BAB?BCEBBBCBCCBBBBCEBBA@<ABA?B@@ABB@B@DDCBBCB@BC?A>B?@A@BBB5C@ECECCCCCBBB>BBBBCCC5CE@B>BII<CDC@CCCCBBBCB@C@BB@CBB?CCC@?@CCCCCCCCBBBACCCC@BBCBCB@@=@?BAA?BCEGDCBB@CCCECB?AA?AAB=>?999/78;577778'7?8>=>BDB???;?<?BAA?B?BAGCC@CEABACC=@<;;;6;CC?CBBBBBBA@?B???997?BBBBB?BBB?B:99BBB;??A=>??@A;
@ATNG8:00505:02712
GATGGTAGATATCGCGTCGCTATCCAGAAGATCAGGAACTCTAGAAGAATTCAGATTTTTAACACGAGAGTAAACGTAAAAAGAAGGTTTTACAAGACTCACGTTAACAATATTGCAGCAGTACGCACACAATCCGAAAGCGCAGTAAGGATGGCTAGTGTAACTAGCAAGAATACCACGAAAGCAAGAAAAAGAAGTACGCTATTAACTATTAACGTACCTGTCTCTTCCGAAACGAATGAGTACGAGAGAGCACCACGTGTCTACCATCGATGGATCTGAGTCT
+
4:993;665<<;;;BB=966<<;95945.57///<6<6<8::;//)/927)/5444:<<):5:=::;:::<AB5<;A<>=>+6/697<<<,--5(---8;<<<;7977727//)//99;;;>>>666<;99740)---(-----7794:4---(---8577;744499<7;:7=;:6:8555,---(-9999+883;;333822238395556;155==@=??999AA4959AA5>>=4:433;88343988////(////88333925586555279...35555
@ATNG8:00520:02723
GATGGTAGTCTCAGATAGTCTATAGTACTCATTCGTTTCGGAAGAGACAGGTACGTTAATAGTTAATAGCGTACTTCTTTTTCTTGCTTTCGTGGTATTCTTGCTAGTTACACTAGCCATCCTTACTGCGCTTCGATTGTGTGCGTACTGCTGCAATATTGTTAACGTGAGTCTTGTATAACCTTCTTTTTACGTTTACTCTCGTGTTAAAAATCTGAATCTTCTAGAGTTCCTGATCTTCTGGTATGACTAGTGTACTACTACCATCGATGGATCTGAGTCT
+
:?@;:==CBCBCCDFBCCCCCDCCBCBBBCBA;?@?@<ADAHAECCCCCD@BBBDB<@:>AAA>B?BBCBBCCDF?CADDD1@?<?ACD>BCBA?BCC?AA?@BBAAB?AABCBBBL@BBC?@=ACA@ABBB?BDBB@CCCBCDCCCBBBBBBBB?ABB>BB?B=@;;;B@BBC@B;:9B=B;A>ACFDD2BBBAA8AAB<<;AAAB@CLLL5B;;;@=@BB>BBBBBBC@B?BCCBCB@D;;:;CCB;=<BBBCCCCDGF;;;@D@@@C@@=ABBBCCCBBC
@ATNG8:00521:02730
GATGGTAGAGAGACTGTAGCGCACCCAGAAGATCAGGAACTCTAGAAGAATTCAGATTTTTAACACGAGAGTAAACGTAAAAAGAATGGTTTTACAAGACTCACGTTTAACAATATTGCAGCAGTACGCACACAATCGAAGCGCAGTAAGGATGGCTAGTGTAACTAGCAAGAATACCACGAAAGCAAGAAAAAAGAAGTTACGCTATTAACTATTAACGTACCTGTCTCTTCCGAAACGAATAGTATCTGCGTCTCACTCTCGCCTACATCGATAGGATCTGTAGTCT
+
C>==:===ACCB;9666;9;99999)4AB@DBBBCC?B?000000=:<<9=<;@???A@@(:3793777=8///(//.-888'65(--07::.;=<8B>6<9<<555)57;;<@9:44=:9;?9=@@;;9@:;:?AA@@<@??BBABA@C@BBB@BFIEECCC?@??AAA?BB@BBB?A@A??8:;;5;<<<=?&;A8???BABAC==:;<>@>><?==<A??7>@@9:9A<?9?@B9>>;03333333;77::::<;:<:<893-79966------(/---///6885
@ATNG8:00523:02716
GATGGTAGGAGACACGTCGCACACGTACTCATTCGTTTCGGAAGAGACAGGTACGTTAATAGTTAATAGCGTACTTCTTTTTCTTGCTTTCGTGGTATTCTTGCTAGTTACACTAGCCATCCTTACTGCGCTTCGATTGTGTGCGTACTGCTGCAATATTGTTAACGTGAGTCTTGTAAAACCTTTCTTTTTACGTTTACTCTCGTGTTAAAAATCTGAATTCTTCTAGAGTTCCTGATCTTTCTGGGCAGACTCTCACACGCCTACCATTCGATGGATCTGAGTCT
+
::?;8=<C@C:;9==<;;@@?;;<<<<;<<6646<<@8??:@<????AAB@CCCCC@C=??CD@C?CCDBAAA;@8CCCCB177.8;;?;=BBB@BBB=AA:??=;9=8:<<=B@>>499;/7/59:95557:?88:9?>>>??:;;<AA>888=07571550517:95559::5577<<+9-55(55555(36;99*----698<8:/3555(3///82809;:=>@@@@@<@=?>=?8881/<;>07///<<::>A====>6;:=9:60688//*/8998//-86
@ATNG8:00526:02722
GATGGTAGCGCATATCAGCGCAGCCCAGAAGATCAGGAACTCTAGAAGAATTCAGATTTTTAACACGAGAGTAAACGTAAAAAGAAGGTTTTACAAGACTCACGTTAACAATATTGCAGCAGTACGCACACAATCGAAGCGCAGTAAGGATGGCTAGTGTAACTAGCAAGAATACCACGAAAAGCAAGAAAAAAGAAGTACGCTATTAACTATTAACGTACCTGTCTCTTCCGAAACGAATGAGTACGAGAGTCAGAGCAGAGCTACCATCGATGGATCTGAGTCT
+
::>>:<==<@@DCD;<;DDCAA;;;)9A<6665>==5;7:<<655A?BB?B@BBBBCCCC5B@CBCCD;<;BBD>CCCDDDD1;;?B?BDC7;;B>BI;;;CB@@;>;>>;???:CAAACCCCCCBB@;;;A>AA;;59?>>>>9:4999<@?BBBC@BA@<@?;;:;6:?;>97-783333&3773::::>>'6959///::@AA493778=5;865:?==:;9==>>8=89::/9@C=ABB???BBBABBBBDCBBAAABBBCBB?B???AAB?B@@@B;;;BB
@ATNG8:00526:02740
GATGGTAGATACTCGCTGATACACCCAGAAGATCAGGAACTTCGTAGAAGAATTGCAGATTTTTAACACGAGAGTAAACGTAAAAAGAATGGTTTTACAAGTACTCAGCGTTTAACAATATTGCAGCAGTACGCACACAATCGAAGCGCAGTAAGGATGGCTAGTGTAACTAGCAAGAATAACCACGAAAGCAAGAAAAAAGAAGTTACGTCTATTAACTATTAACTGATACCTGTCTTCTTCCGAAAACGAATGAGTACATAGATATACGTATAGCTACCATCGATTGGATTCGAGTCT
+
;>?C@DF;9:;;;A>ABBAAA@ABA;ABB<;?=@87150,,(,,,,,5/22,5(//9866666'7,33333388<;<5=4;6AAA*;9499.///&///3///777/45555)47;<8<<<;<?AA;:8844445<9;;:@@>@>ABBBB<<<8:4900*0>>>>?=B8655<=:3995//)/)//::?9?@@68;;;;;&::3//(-5-//6688>8777;,3/3527<;;175622+273932222&222+...------288677...3333556772;555>>:>376052----4
@ATNG8:00527:02713
GATGGTAGAGAGACTGTAGCGCACCCAGAAGATCAGGAACTCTAGAAGAATTCAGATTTTTAACACGAGAGTAAACGTAAAAAGAAGGTTTTACAAGACTCACGTTAACAATATTGCAGCAGTACGCACACAATCGAAGCGCAGTAAGGATGGCTAGTGTAACTAGCAAGAATACCACGAAAGCAAGAAAAAAGAAGTACGCTATTAACTATTAACGTACCTGTCTCTTCCGAAACGAATGAGTACAGAGAGTACGATATGTCTACCATCGATGGATCTGAGTCT
+
4A<B?@@@DB@@ABBBBBBGGABAD?BBB@BBCA@@?B?AABBB?@<?A=@=@??>?@@@2A?BBCCBBBBBCC=??@@AAA2AA@C@CCB:BBC?CBCBCCC@@=@>AA?BCC@BCDCDDCCCCCCDCDBB?BD;;8<BBABBCC?C?CCC@DBBBBBBB@CAAACC@CC@BCB<????B=A@@;:99999%9@<A99:BAAAB3855;==;D<@@C;<8<AAAABB?B@CCC>BBA???@ACCCCCBBBAAAAABCCCCCCCBB<::>AABB6::@@???@??
@ATNG8:00527:02758
GATGGTAGCAGACGTGAAGAGCGCCAGAAGATCAGGAACTCTAGAAGAATTCAGATTTTTAACACGAGAGTAAACGTAAAAAGAAGGTTTTACAAGACTCACGTTAACAATATTGCAGCAGTACGCACACAATCGAAGCGCAGTAAGGATGGCTAGTGTAACTAGCAAGAATACCACGAAAGCAAGAAAAAGAAGTACGCTATTAACTATTAACGTACCTGTCTCTTCCGAAACGAATGAGTACCTCTCAGACGCTCGTCCTACCATCGATGGATCTGAGTCT
+
:ABB@CCCBCCCC@BBD@CCCCCC?CCD?AA@CCC@B?BBBBBBB?BB?B?AABACCCC3B?@AABBBBCCCB>CA99898(8?<A;AAA9AAA=A>@@@@@A@;=;@A=A@>:><>>>>==@@AAA:;;A;<<;A9===??A==9=:@@A;A;;;>@A@;AAA@AA>AA>BAA7;9777.9;;8=>>>>/:;6;===A>>>A<A<@:8:<@=@@;;=<AAAA@>@<@;>>B:A@@<@BBA778=B>>=@@@B:::?BAA<AAC;??>>@@@<@@AAA@>999
@ATNG8:00530:02731
GATGGTAGGACGAGCGTCTGAGAGGTACTCATTCGTTTCGGAAGAGACAGGTACGTTAATAGTTAATAGCGTACTTCTTTTTCTTGCTTTCGTGGTATTCTTGCTAGTTACACTAGCCATCCTTACTGCGCTTCGATTGTGTGCGTACTGCTGCAATATTGTTAACGTGAGTCTTGTAAAACCTTCTTTTTACGTTTACTCTCGTGTTAAAAATCTGAATTCTTCTAGAGTTCCTGATCTTCTGGGCAGACTCTCACACGCCTACCATCGATGGATCTGAGTCT
+
55AA;@AB>AC@@A@@BCB@BBBC?CCCCBAA?ACCC>BB?B@CBBBCDC?CBCCC@B=AABA>C@CGCCIABAC?BAA@A2BB?CCDC?CBBB?AAB?BC>;;;BBB?BJBBCBCC@BBB=A=CBBBB;;;@BBCC@HGDAAAAABCCIECCCC@DBB?BC@C@CABBDCCCC@CCCDI<I?A;;;ECE0BBABA>BEGHKKKCBA=ABBB0@@@CC@C@BB>BBBBA;;5<7;;@@AA;@@BC>CICCCCCDCCCBBFCACCC@BCBCCABAECBBBBBBAA
@ATNG8:00532:02722
GATGGTAGCGCACACATAGATACAGTACTCATTCGTTTCGGAAGAGACAGGTACGTTAATAGTTACTAGCGTACTTCTTTTCCTTGCTTTCGTGGTATTCTTGCTAGTTACACTAGCCATCCTTACTGCGCTTCGATTGTGTGCGTACTGCTGCAATATTGTTAACGTGAGTCTTGTAAAACCTTCTTTTTACGTTTACTCTCGTGTTAAAAATCTGAATTCTTCTAGAGTTCCTGATCTTCTGGATAGCGACGCGATATACTACCATCGATGGATCTGAGTCT
+
:<>>7;;;?A<BB=>?A>>==<=;;;<<<<<<9;;;@7=B?B;@===655495554058===>?CBBDC@@666=7<<<</;8<8;::<29445.556.6>8>?@?BC@ACAABBBA>A@@<@=BC;:;A@D;@:999=959?B<<@@B@A??@A?AAB>BA?C?BBBBBBBAA690<>>3<+0+00000'0>@@D<@?B@@>?999=ABB>1AABAA=>9>=+00=>>@C@C@BBCCBC?BBB=@A;::BB@AA;::BCBCCCC;695<<;<9=A=B@BBB99
@ATNG8:00534:02759
GATGGTAGGACGAGCGTCTGAGAGGTACTCATTCGTTTCGGAAGAGACAGGTACGTTAATAGTTAATAGCGTACTTCTTTTTCTTGCCTTCGTGGTATTCTTGCTAGTTACACTAGCCATCCTTACTGCGCTTCGATTGTGTGCGTACTGCTGCAATATTGTTAACGTGAGTCTTGTAAAACCTTCTTTTTACGTTTACTCTCGTGTTAAAAATCTGAATTCTTCTAGAGTTCCTGATCTTCTGGGCTGCGCTGATATGCGCTACCATCGATGGATCTGAGTCT
+
77//)///2///;;>:;;>AABCD@CCCCCCB=A;;;0;@9@>BCECBCD@CDECC@C@CCCD@D?CCCCCDCCD>@@AAB0AA<@A@FADDCC@CCC?CB@BBBCCCACBCCDDCC@CBB@B@CCCBBA@@>AACC@CBBBA@@BBAACBBBCEA;;;@BB?B@CBBBDCCDEAC;;;;6;=@?ACFIJ5CB;;;7;BAABCBBAA=ABBB2BCBBB@C@BB@CA@@@00-0;>>??@C>AACJ>CCCCCCGCDCGCCIDCBBB@BEBBBDD@BBCAAACBBB
@ATNG8:00537:02748
GATGGTAGACATATCGTACTCCTGTACTCATTCGTTTCGGAAGAGACAGGTACGTTAATAGTTAATAGCGTACTTCTTTTTCTTGCTTTCGTGGTATTCTTGCTAGTTACACTAGCCATCCTTACTGCGCTTCGATTGTGTGCGTACTGCTGCAATATTGTTAACGTGAGTCTTGTAAAACCTTCTTTTTACGTTTACTCTCGTGTTAAAAAATCTGAATTCTTCTAGAGTTCCTGATCTTCTGGTATACACACTCGCTCGCTACCATCGATGGATCTGAGTCT
+
4ABA?BCCCFDCBBCCCEIEF@CCCBBBCCC@CCCC>CC@B@BCBBBBB=??CCB?C?CACC?B<??CCBBBBB@BBBBB3AA;A99:28ABB?BBB?BB>AAABBD?AACCC>>>;>AA9A<AA>@@?>>9>>@>;>=>A;;=<>@@B@>=<>89;:5;>;@;@@@@@AAAB=A@@@@6?:=:88666(8><<<3;;==@@E>>><?@@@@(@AAAD=C;AA;AA@@@@@8;8:A@@::7;AA;@??@@@AA>>=@>>>C@@??;>>?AAAA<AA???>>@AA
@ATNG8:00541:02718
GATGGTAGCGCACACATAGATACAGTACTCATTCGTTTTCGGAAGAGACAGGTACGTTAATAGTTAATAGCGTACTTCTTTTTCTTGCTTTCGTGGTATTCTTGCTAGTTACACTAGCCATCCTTACTGCGCTTCGATTGTGTGCGTACTGCTGCAATATTGTTAACGTGAGTCTTGTAAAACCTTCTTTTTACGTTTACTCTCGTGTTAAAAATCTGAATTCTTCTAGAGTTCCTGATCTTCTGGGATGTGTGCGCAGTGCCTACCATCGATGGATCTGAGTCT
+
::55.4;44565;BBA?966<;;:655;<:44.44555&5<7<7666@<>>:9@?;:6/39:-.*.(-88<>>>9969;;:>'00+/8991<<;;7;<;6<A669<ABB@BHGFICCC@DCD@C@CCBBAB::6:BAA?BAAACCBBCDFBBBBBC?ACC?AA?A?BCCBBBBEE@G;;;;.;=B=ABBBB2BCCAB=BAABBBEFGHAECEE5CCBCIFIACCACDDCCCC@B@CCCD:98:BDD9B:::ABBBCCCCCCC@CBB@BCCBBBB>AB@AAABA98
@ATNG8:00547:02727
GATGGTAGACATATCGTACTCTCTGTACTCATTCGTTTCGGAAGAGACAGGTACGTTAATAGTTAATAGCGTACTTCTTTTTCTTGCTTTCGTGGTATTCTTGCTAGTTACACTAGCCATCCTTACTGCGCTTCGATTGTGTGCGTACTGCTGCAATATTGTTAACGTGAGTCTTGTAAAACCTTCTTTTTACGTTTACTCTCGTGTTAAAAATCTGAATTCTTCTAGAGTTCCTGATCTTCTGGGCAGACTCTCACACGCCTACCATCGATGGATCTGAGTCT
+
:CCC@BBBBBBBCCCCCCCCCCDCCCBBCBBB?BAAB=BC?CACBAAABB@CBCBB<?<?CBB@B=BBBBBBBCB?BBC>C1B?:?7//'/00/(/>>;@B>AAAB@<:>;<;AAAC=B>>;><A?<=>?@A<AAAD;?=>>@@@===AAA@@@@;>><=?>:>;AA????>AA<@@@AA5A<@<@@@@@/@???A9??A>>>A7:939:9:+;<==A<@<@@<@@?ABBF7;7;?;=//,-99949-//99=;BAAA@@@:>=B;::;==??=A>>=@AAAAA
@ATNG8:00548:02759
GATGGTAGCAGACGTGACAGAGCGCCAGAAGATCAGGAACTCTAGAAGAATTCAGATTTTTAACACGAGAGTAAACGTAAAAAGAAGGTTTTACAAGACTCACGTTAACAATATTGCAGCAGTACGCACACAATCGAAGCGCAGTAAGGATGGCTAGTGTAACTAGCAAGAATACCACGAAAGCAAGAAAAAGAAGTACGCTATTAACTATTAACGTACCTGTCTCTTCCGAAACGAATGAGTACAGAGATACGATATGTCTACCATCGATGGATCTGAGTCT
+
C;<<:;565<<<;;;<669CCCCCC@CDE@A;<;CF@C:::??@CC?BB>B?BC@??>?>.??A99:?>?@=<=5=>@??>@0>@<=????9CCCACCCCCCCA@?A?BB@BBB@BBCDCABBCCDCBCB@@=@@@@=@@DCAA@A6;5;<<5;AA@ACBB?BBBAAB?AA=@@?9>>@A@9?995:BCCD3BB@A?>>97/6>*/,/;;:4949>BBDABB???CB?B?BAA9A:939:999@@ABCBBBBAB998@<<<>>>:>;;;>>D=>;;<@?????
@ATNG8:00549:02724
GATGGTAGAGAGAGCTCTCTCATCGTACTCATTCGTTTCGGAAGAGACAGGTACGTTAATAGTTAATAGCGTACTTCTTTTTCTTGCTTTCGTGGTATTCTTGCTAGTTACACTAGCCATCCTTACTGCGCTTCGATTGTGTGCGTACTGCTGCAATATTGTTAACGTGAGTCTTGTAAAACCTTCTTTTTACGTTTACTCTCGTGTTAAAAATCTGAATTCTTCTAGAGTTCCTGATCTTCTGGATATGAGTGACTCGTGCTACCATCGATGGATCTGAGTCT
+
5@AA?CDCDDBCCCB::6>CC>GCDCDBCBBA;AA@A=AC?B@BBCCCA@>@CDDD?A?BBBB?B?BCCDBABBC>?????2>B?BBBB>BCAB57:B?BB@???A@@9??ABFAAA<B@@<@=B>>=>>>>=C@@?:??AAAA@???BBA:99<89:;;AA7;8;@==>@@BB<>>???5?=?;?AAAA/=>=AA:AAA::;>>=?:????/?===B:=:=A=@@?>>>>=C=BAAA>>:>=A<AA>A?AA@@???@@>>>@==:>A>>>AA<@????AAAA?
@ATNG8:00502:02771
GATGGTAGCTCGCTGATGATATCTCCAGAAGATCAGGAACTCTAGAAGAATTCAGATTTTTAACACGAGAGTAAACGTAAAAAGAAGGTTTTACAAGACTCACGTTAACAATATTGCAGCAGTACGCACACAATCGAAGCGCATTAAGGATGGCTAGTGTAACTAGCAAGAATACCACGAAAGCAAGAAAAAGAAGTACGCTATTAACTATTAACGTACCTGTCTCTTCCGAAACGAATGAGTACACACTCTATATGACACTACCATCGATGGATCTGAGTCT
+
AA=B@BCBCBCCCDBBBBBBCGDBB?BCC?CCGC@@?A@BCCCCCA?CC?C?CB@@@@@@2@?BBBBBBBBBBB<BBBCDCD5BB=B6;;;6;CC@CABBCCD@@?@@CD@CCC?BCBBBCCCECCCCCCCC?CCBB?BBBBBB?C@C?BBB?BCCCBBBCACCBBBB@BB?BDC@BBBA@;>>?<@@@@@.@A=AABBCAAAB>A>AAAA@B?CBCDD@BBBBBBB?B?BDD=CCC?CABBBBA@@BBBBA@@@ABBBBBBBB?BBCCCDD?BBBCCCCBBB
@ATNG8:00506:02764
GATGGTAGGACGAGCGTCTGAGAGGTACTCATTCGTTTCGGAAGAGACAGGTACGTTTAATAGTTAATAGACGTAACTTCTTTTTCTTTGCTTTCGTGGTATTCTTGCTAGTTACACTAGCCATCCTTACTGCGCTTCGATTGTGTGCGTACTGCTGCAATATTGTTAACGTGAGTCTTGTAAAACCTTCTTTTTACGTTTACTCTCGTGTTAAAATTCTGAATTCTTCTAGAGTTCCTGATCTTCTGGGCAGACTCTCACACGCCTACCATCGATGGATCTGAGTCT
+
5=>>;@@@??@@@;666?<@@===:655<;5516:?@8?>=@;9;9?;BB@BBBBCC6;79?>@4<59@666=@<89=455555$5;<)55<=055;<599727>*////;>8>?>>@<;;155?;@899;>@>@B>ABCC@CCCCFEBBBBBBBBBBA?BBB?AA?A8;;ABBBCCC@BCCCC<C?B=;;;;;*;;CBD7;;AABCFAA>8<<<+0+0@<<9A>BB@BCBBCBJ@C@BCDDBB?A@AA;BBBBBBBCCCBBBBB=A@B?ADBBAAA@CCCBCCCBCB
@ATNG8:00508:02768
GATGTACATGATAGACGACACCAGAAGATCAGGAACTCTAGAAGAATTCAGATTTTTAACACGAGAGTAAACGTAAAAAGAAGGTTTTACAAGACTCACGTTAACAATATTGCAGCAGTACGCACACAATCGAAGCGCAGTAAGGATGGCTAGTGTAACTAGCAAGAATACCACGAAAGCCAAGAAAAAGAGTACTCTATTAACTATTAACGTACCTGTCTCTTCCGAAACGAATGAGTACGAGAGTCAGAGCAGAGCTACCATCGATGGATCTGAGTCT
+
::;>?==>>==;;;>;;6;BB?BCCACCCCAA?A?BEBCB;:58>9;:@?>>>BBB+B?===BBBCCCCB;;=77999(9A?B?BBB:BHD=@@@?888:<4:4::4;9647;<=>=686A=::///:066;A49;=>=AAB<@<;;;=AAA====@,//77;;=@@<BCA:=8879.//(.235333'7533-------0506322,22555===:88==;<599;=<3977/555:67779;;>>9A75.--44--.78266333884888<9::;88
@ATNG8:00511:02804
GATGGTAGTGTCATATGAGAGTGTGTACTCATTCGTTTCGGAAGAGACAGGTACGTTAATAGTTAATAGCGTACTTCTTTTTCTTGCTTTCGTGGTATTCTTGCTAGTTACACTAGCCATCCTTACTGCGCTTCGATTGTGTGCGTACTGCTGCAATATTGTTAACGTGAGTCTTGTAAACCTTCTTTTTACGTTTACTCTCGTGTTAAAAATCTGAATTCTTCTAGAGTTCCTGATCTTCTGGACAGAGTGTGCAGATACTACCATCGATGGATCTGAGTCT
+
5BBB@CCBBBDHDBCCEECCCCDCCBBBBD;;9;BAC=AA=@=BBCCCBB@BCCCC@D?CCCD?C?BBCDCBBCC@CCCCC5CD?A@AD=CCBB?BCB>BF@BAACCD@CCCBCCCC@CCCAC@CCCC@AAA=ABDD@BBBBCCCCCCCCCCCCC@DBA?BC@C@BBCCCCCBB?CCDE>B=?;;;:::*:CAAB>BBEEDCCCCC@CCCC5CCDCD?C?CE@CCCCCBB@B?CCCCBB>A@C@CCCCCCBCC::;CCCDCCDD?BBBBCCC@CAB@AAABAC
@ATNG8:00514:02765
GATGGTAGATACTCGCTGATACACCCAGAAGATCAGGAACTCTAGAAGAATTCAGATTTTTAACACGAGAGTAAACGTAAAAAGAAGGTTTTACAAGACTCACGTTAACAATATTGCAGCAGTACGCACACAATCGAAGCGCAGTAAGGATGGCTAGTGTAACTAGCAAGAATACCACGAAAGCAAGAAAAAAGAAGTACGCTATTAACTATTAACGTACCTGTCTCTTCCGAAACGAATGAGTACTATAGACTATCTGAGACTACCATCGATGGATCTGAGTCT
+
A<BC@BBCCCCCGCCBBBDCBB@@@;@BB@CAAA9::;@BBCDCBB@BB?A?AABBBBBB3B@BBBBBBBBAA@8?=;;;;;*;@=A>BCD9CCCADCCCCCCDC@D@CC?BBB?BCBCCDCBCCFDBBBDC@BBBB?B@@@@A:94;?BAA=@BBBBCBBABBBDCD?BB?@>?;?B>>>89:9899::::%:><>97:BCCAA;A=@>AA7>:>?CBB?BB@@@CB=B>ACE>CBB?BBBBBBBBBBCDD???BCCCABABCCD?B???CBB>BBCCB???B@
@ATNG8:00515:02801
GATGGTAGTGTGTCTCTGAGAGTAGTACTCATTCGTTTCGGAAGAGACAGGTACGTTAATAGTTAATAGCGTACTTCTTTTTCTTGCTTTCGTGGTATTCTTGCTAGTTACACTAGCCATCCTTACTGCGCTTCGATTGTGTGCGTACTGCTGCAATATTGTTAACGTGAGTCTTGTAAAACCTTCTTTTTACGTTTACTCTCGTGTTAAAAATCTGAATTCTTCTAGAGTTCCTGATCTTCTGGAGATACACATGATACTCTACCATCGATGGATCTGAGTCT
+
==>>?CCCBBBCCCCCCCCCCCBCCCCCCCCC@BBBB>CC@B?BBBBCCB@BBBCC@CBDDDD?D?BCCCCCCCC@CBDDD1CC?CCCC>CCBB?CBB?BC=AAACCCBDCBBCCCD@CCC?B?BICCCBBB?BBCD>BADCBBBCCCBBCC@@A@CBB@BE?B@BBBCCDCDD@D@@@@7@>B>;;:;:.:ABEG=BBBCCCCCBB@CDDD5CBCCCAC@CCACEBBBBB@B@BBCCBB?AAB>BBCGFED@BBCCBBBCDCAA>ABCBBBC@CBBBCCBBAB
@ATNG8:00517:02792
GATGCACGAGTCACTCATATCCAGAAGATCAGGAACTCTAGAAGAATTCAGATTTTTAACACGAGAGTAAACGTAAAAAGAAGGTTTTACAAGACTCACGTTTAACAATATTGCAGCAGTACGCACACAATCGAAGCGCAGTAAGGATGGCTAGTGTAACTAGCAAGAATACCACGAAAGCAAGAAAAAAGAAGTACGCTATTTAACTATTAAACGTACCTGTCTCTTCCGAAACGAATGAGTACCTGCTCAGACGCTCGTCCTACATCGATGGATCTGAGTCT
+
B<EEABBBCCCABBBC@;;;C@CCB?BDDDCC>B>BBBBCCC@BB@C@CCBAAAAA0@=AA@AAAB???C>A?@?==@1>>99.9::.5<<6<;;;:::49949?BB=A@?;:B@ABCB@BBAA@AAAA?;;;B8;;:CAAAC@M@CBB@BCCFDCBB????AAA>BB?BBB=@?>;;37888789999%9@<9989@9;5//(/3////(.9.65;;>8<::4333-3-3880833-38;3//94///66889;8;>?<//(/////9=<==8;;;::97666
@ATNG8:00521:02760
GATGGTAGCTCGCTGATGATATCTCCAGAAGATCAGGAACTCTAGAAGAATTCAGATTTTTAACACGAGAGTAAACGTAAAAAGAAGGTTTTACAAGACTCACGTTAACAATATTGCAGCAGTACGCACACAATCGGAGCGCAGTAAGGATGGCTAGTGTAACTAGCAAGAATACCACGAAAGCAGAAAAAAAGAAGTTACGCTATTAACTATTAACGTACCTGTCTCTTCCGAAACGAATGAGTACTATAGACTATCTGAGACTACCATCGATGGCATCTGAGTCT
+
;@@;9>;@?BA@<<BABAAACCAAAADCC@CCCB;;7;<@@A@A@B?BC?B@BBAAADCC2A<?????A@@@@>8>8;9444$4:.5.555&5<<9>>666=<<<7;7:>:>9;44<99:99;;<<==@@@B@AAB@@A@AAA;989@;>??7?@>87:..)---56:6:848:938////(//////////"/9(33.3;::8:;05022265:355:99.4444:::7<254;1933-333333::::<=::::8;:<?A>>>>=9=;77/<>*00:769888::
@ATNG8:00521:02792
GATGGTAGCATCATGCATATCTCACCAGAAGATCAGGAACTCTAGAAGAATTCAGATTTTTAACACGAGAGTAAACGTAAAAAGAAGGTTTTACAAGACTCACGTTAACAATATTGCAGCAGTACGCACACAATCGAAGCGCAGTAAGGATGGCTAGTGTAACTAGCAAGAATACCACGAAAGCAAGAAAAAAGAAGTACGCTATTAACTATTAACGTACCTGTCTCTTCCGAAACGAATGAGTACGAGAGTCAGAGCAGAGCTACCATCGATGGATCTGAGTCT
+
:5557<<<=@BBC;99CGCBDCB?@<A@?;>@A@@@=@=@?@C@A?@??6>>BBB@@???+?>BBBAAB@>>>@80/0/;::000,439990;@B?BBCBGCCBB>@=@B?ABB7;;@@@@DDBBCCCCCBD?CC;;7;A@@BB;;5;=@BB?DCCCCBBB?BCB??@>;;6:0/)/////)3736377777$/959///=>?>=-/,/788(/(/.00>;?999>>@+0+000*/::6::>CCBBBBBBBBBBBB:99BAAABAC=?;=>BBC?A@ABDDB@@@
@ATNG8:00522:02797
GATGGTAGCACACGAGATCTCATCGTACTCATTCGTTTCGGAAGAGACAGGTACGTTAATAGTTAATAGCGTACTTCTTTTTCTTGCTTTCGTGGTATTCTTGCTAGTTACACTAGCCATCCTTACTGCGCTTCGATTGTGTGCGTACTGCTGCAATATTGTTAACGTGAGTCTTGTAAAACCTTCTTTTTACGTTTACTCTCGTGTTAAAAATCTTGAATTCTTCTAGAGTTCCTGATCTTCTGGCGCGTATGTATGTCGCCTACATCGACTGGATCTGAGTCTATCACCGATGCCCATA
+
:<44.44999=<@<<<<B@B<A==AA@B@::;6ABBB=BD>A?@CECCCD@DB;9:9A9BDCF@C??:98?@;?@89=999+?:7<<=>58:;;6:;=9BB5==<<=B;>>BBAABB556>4:5;>>=867927C?A;?A?>@>>>@@@?=9999*//95884;2879A?9<;@7;;@@@5@:=388AAA/@;::B6::>>><=98805>>>+3..*.9282>>02288335(.(..68;?688A:>888;>:=>A;;;?>;6:733667---3-3-//;;799553666-533339.---
@ATNG8:00523:02775
GATGGTAGATATATGCACGCTCTACCAGAAGATCAGGAACTCTAGAAGAATTCAGATTTTTAACACGAGAGTAAACGTAAAAAGAAGGTTTTACAAGACTCACGTTAACAATATTGCAGCAGTACGCACACAATCGAAGCGCAGTAAGGATGGCTAGTGTAACTAGCAAGAATACCACGAAAGCAAGAAAAAGAAGTACGCTATTAACTATTAACGTACCTGTCTCTTCGAAACGAATGAGTACTGTATCTATGTGTGCGCTACCATCGATGGATCTGAGTCT
+
5B>>@HDBBACCCCCCECCCCCCBB?BCC?CBBAAB?B@CCB>>?C?DDAC?AAA@@@?@1?@CC;;;=CBBBB9<<9;;;;*9A=B;EDD;CCC?CBCCEDDBB?B@DD@DDD?BBAABCDDCBBBCCCCD?CBCC?BBBBBDAB?B@BAA?DCCCCBBB@CCCBBB?BB@BBB=@@??>8????BCDCC2BB?CAAABBBCC:>:=A??:>:>BDCC@CCBA@>>+00;;5;0000CDCCBBBBBBBBBBAACCCCA@@ACC?AABBB6:89AA@BBBBBC
@ATNG8:00524:02771
GATGGTAGTGTCATATGAGAGTGTGTACTCATTCGTTTCGGAAGAGACAGGTACTTTAATAGTTAATAGCGTACTTCTTTTTCTTGCTTTCGTGGTATTCTTGCTAGTTACACTAGCCATCCTTACTGCGCTTCGATTGTGTGCGTACTGCTGCAATATTGTTAACGTGAGTCTTGTAAAACCTTCTTTTTACGTTTAACCCTCGTGTTAAAAATCTGAATTCTTCTAGAGTTCCTGATCTTCTGGACAGAGTGTGCAGATACTACCATCGATGGATCTGAGTCT
+
<<CC?BBDD=BB===?AAEDAA@@A@@>@B;;9;EEI=DB@DA;;;BAC@+000//)/)0/::6:@BABBCB@@A=44444$397<===5=>>>:>>>;BB>8::A::2:??<??BB?BBD?D@BA@>>????@AAA=A>>>??A@A?@?@@===:8895;=;@;A@>;;;;;@<@ACFE3;6;5;7<<<,77<=@,/+/:.555558/6552$2888=05058267759;9*.-.7767=9/--,---/=;BA=>>>ABB;;;==:=@@@@@@<@BAAA?????
@ATNG8:00525:02809
GATGGTAGTCTCAGATAGTCTATAGTACTCATTCGTTTCGGAAGAGACAGGTACGTTAATAGTTAATAGCGTACTTCTTTTTTCTTGCTTTTCGTGGTATTCTTGCTAGTTACACTAGCCATCCTTACTGCGCTTCGATTGTGTGCGTACTGCTGCAATATTGTTAATCGTGAGTCTTGTAAAACCTTCTTTTTACGTTTACTCTCGTGTTAAAAATCTGAATTCTTCTAGAGTTCCTGATCTTCTGGACAGAGTGTGCAGATACTACCATCGATGGATCTGAGTCT
+
6<==:@@?BCBBCCAAACBA?@B;;:@;=?:;5;;;;0;D?CACDGCCCC;;9CCC=B;?A;;543::<====/0*//0000%00,///0/&4<<<9>66.5999===>A79;AB@@@C?BBB?B>BFGDCCCC@CCBB?CBBBCBB@@@@@000@@<000:<<*0*/9994:;:::599959&54959>>>9)99=@?299B@999>BB@CCCC1B:;9=2929@=ABCDDCD@C?BBCBAA=A@@<B@BCCBBCC;;;CCBBBBBC@BBDCCEE@C;;:BCCAAA
@ATNG8:00526:02800
GATGGTAGTGTCTGTGCGCGTCGTCCAGAAGATCAGGAACTCTAGAAGAATTCAGATTTTTAACACGAGAGTAAACGTAAAAAGAAGGTTTTACAAGACTCACGTTAACAATATTGCAGCAGTACGCACACAATCGAAGCGCAGTAAGGATGGCTAGTGTAACTAGCAAGAATACCACGAAAGCAAGAAAAAGAAGTACGCTATTAACTATTAACGTACCTGTCTCTTCCGAAACGAATGAGTACTACTCTCAGAGACACACTAATCGATGGATCTGAGTCT
+
5;B>7??BBA;66;<=BDDCBBBBB=@BDACCCC@@>A?BBCCCBC@CC?C?BBA?????1??ACBABFCBBBA;?@;;;;;*;@<A<BAA;AGJAFCCCBBBEDAD@BC@BAA>@@CCCCDCCCCCCCDDD@CC@?>@BBACA995;=AAA?BCAA@CDCACDDCCD@??;??>:?A???8=<<=@@ABB2BF@CCBBB@>==1818<?>5;6;?BAA?B@@@?@@:;7;;;5;00-0@@@BBBBBBCCB???BBBCBBA@AA<?@>>>@<@?A@===;;;
@ATNG8:00527:02779
GATGGTAGTAGTACACTAGTCATACCAGAAGATCAGGAACTCTAGAAGAATTCAGATTTTTAACACGAGAGTAAACGTAAAAAGAAGGTTTTACAAGACTCACGTTAACAATATTGCAGCAGTACGCACACAATCGAAGCGCAGTAAGGATGGCTAGTGTAACTAGCAAGAATACCACGAAAGCAAGAAAAAGAAGTACGCTATTAACTATTAACGTACCTGTCTCTTCCGAAACGAATGAGTACTGTATCTATGTGTGCGCTACCATCGATGGATCTGAGTCT
+
@BBB?BABB=<===6666==>BCAA8ABB7?>BB<;9;?BCBA@@@?BC@C@CDA@AAAA0A>AABBBBBA?@@9@@A@AA>1CC@B:BFE:CCCABCCCBCC;;7;=@?:@B@=AA;:;BBDCCCBBDCBB?;;<B>ABCEEDBC?D?B@@>ACBCCCBB@CBBBBB=AA?>?>?BBBBA;?>?:?@@@@2@B=@???@==?@;?<>>@@=A;AACCC@DCCBBA@=@?BBB=B??<?ABBABCEBAABBCBBBCB??>B@A@A<@>>>?>@;?:::CABBAC
@ATNG8:00527:02791
GATGGTAGTGTGTCTCTGAGAGTAGTACTCATTCGTTTCGGAAGAGACAGGTACGTTAATAGTTAATAGCGTACTTCTTTTTCTTGCTTTCGTGGCATTCTTGCTAGTTACACTAGCCATCCTTACTGCGCTTCGATTGTGTGCGTACTGCTGCAATATTGTTAACGTGAGTCTTGTAAAACCTTCTTTTTACGTTTACTCTCGTGTTAAAAATCTGAATTCTTCTAGAGTTCCTGATCTTCTGGAGATACACATGATACCTCTACCATCGATGGATCTGAGTCT
+
;<<<;@@DAABCCBBBBBB;:;@>@B@>>B<;6;AAC>CK@C?ABCCCCHACBBCG@E@CBAA<A?BBBBBBCCC@BBEEE3DD?A@CC>BC@A=ACB>BB?;;;BBB?CCCCIHCC?BCD?B?BCCBBBBC?BAAA@CCCCCCBBBCBBCCBCC@CBB?AA>B?BBCBBCCCC=@;;;;.;<@=;;;;;*;AABC>CCCBCBBBBA=AAAA,@@@AA=@=AC@CBCCBDB>@=@<;;BC?CBC=;;GCCBBAA@BCBBB@BBA@@=?@?@?AC@CBCCDBBCBB
@ATNG8:00534:02781
GTTGGTAGGAGACACGTCGCACACGTACTCATTCGTTTCGGAAGAGACAGGTACGTTAATAGTTAATAGCGTACTTCTTTTTCTTGCTTTCGTGGTATTCTTGCTAGTTACACTAGCCATCCTTACTGCGCTTCGATTGTGTGCGTACTGCTGCAATATTTTAACGTGAGTCTTGTAAAACCTTCTTTTTACGTTTACTCTCGTGTTAAAAAATCTGAATTCTTCTAGAGTTCCTGATCTTCTGGGTGCGCTACAGTCTCTCTACCATCGATGGATCTGAGTCT
+
<BAE?BBB@CCCBBCCB@A@BBABCBCCCCCC@CBBB>BCACABBBBBBB@DCA@A?C@CBAA>A>AABABBBBB?BBBBB1BA=@99929@AD>AAB@CC@A@ABBB@BCBBBABD;@>@:@=A====;::<A@??;>>CA@@@@@A@AA:;:@<::;?@5?=???CB?CCHBHCCCC=C@D@BCEII2CCCDE=AACCCBA???4:;;;;%;<<@CAF@@@<ABCCA@A:?:?@?BCD=@?BB=999BB?BBB@BA>>>@@@@<>8:9A=;9>=>>BAAA>>
@ATNG8:00542:02790
GATGGTAGGACGAGCGTCTGAGAGGTACTCATTCGTTTCGGAAGAGACAGGTACGTTAATAGTTAATAGCGTACTTCTTTTTCTTGCTTTCGTGGTATTCTTGCTAGTTACACTAGCCATCCTTACTGCGCTTCGATTGTGTGCGTACTGCTGCAATATTGTTAACGTGAGTCTTGTAAAACCTTCTCTTTACGTTTACTCTCGTGTTAAAAATCTGAATTCTTCTAGAGTTCCTGATCTTCTGGGTCTACGCTCGTCGCGCTACCATCGATGGATCTGAGTCT
+
:7896:;@69555:::9555;<;;5;566<<<9><@<6<>7;7;=B@ABC6;:6A;6;;@?@D:<800///;;55.59;;;)667;;>=2;;//,/<<6<=<@>?>?@<666=@@;=:D?>;>:9999599:.55<<7<>=BBBBBB@@@?@A@@8;;C@CC@C@;;;@BB;::9=:;:;*:9?9?;;@<8<666@8A>??=>>9//)////$//7996;9>C:BBC??>>?B?BB@665054<<)5655<;97/0//967///71788334;49;=45544:4
@ATNG8:00543:02804
GATGGTAGCGCACACATAGATACAGTACTCATTCGTTTCGGAAGAGACAGGTACGTTAATAGTTAATAGACGTACTTCTTTTTCTTGCTTTCGTGGTATTCTTGCTAGTTACACTAGCCATCCTTACTGCGCTTCGATTGTGTGCGTACTGCTGCAATATTGTTAACGTGAGTCTTGTAAAACCTTCTTTTTACGTTTACTCTCGTGTTAAAAATCTGAATTCTTCTAGAGTTCCTGATCTTCTGGCTCTCGTAGACAGATACTACCATCGATGGATCTGAGTCT
+
<>>>;>CCCDCAA@@B@@@@B955<554<=;?9?C@@??>;=800/77//)55:>:5;:B@:@6;5;?944;444;399999'44.4899088995;;=9=>4666@FFABCDCEDCC?AAA>A?BCAAABBC@CCBB@BBBBCGDCCCAAA@A@B?B;;8;A@B>BBAABCD@@=@@A@A8A>A>;;;;;*;AACC>EDAAABCBBC@BBBC2BAACHAIFGGFCCCCC@@?@?BBCBBB>BAB@CBBDGCCBBBHDAAABBBBB@CBBBBBC@C@AAB999CA
@ATNG8:00545:02777
GATGGTAGCTCTGCTCTGACTCTCGTACTCATTCGTTTCGGAAGAGACAGGTACGTTAATAGTTAATAGCGTACTTCTTTTTCTTGCTTTCGTGGTATCTTGCTAGTTACACTAGCCATCCTTACTGCGCTTCGATTGTGTGCGTACTGCTGCAATATTGTTAACGTGAGTCTTGTAAAACCTTCTTTTTACGTTTACTCTCGTGTTAAAAATCTGAATTCTTCTAGAGTTCCTGATCTTCTGGTGTCGTCTATCATGTACTACCATCGATGGATCTGAGTCT
+
5BBB?CBDBCBCCDBDDBCBDCCCCCCCCC:98:AAB=CC@B?CCBDDDD@BECCE@D@DCBB?C@CBBBCCECCBBBBBB1BC@CBCF?BCAA>ABCCC9;;@CBJ@CCCCBBBC@CCB@C?CCCCAAAB?BBCC@CDCBBBBBCCCCCBAAB?CDC@DD?B?AABCDDDCC@CA@@@7@?C?BCCCC5CCBBB>CCCCCIFB@@>@BBB3BBCBCADABB?BCCBCBB@B?CDCCCC>A@C@CBCFC@A@BBDCBBBCDCCC@CBBBBCC@DCBCBBBBBB
@ATNG8:00503:02854
GATGGTAGGTGCACATGAGTGTATCCAGAAGATCAGGAACTCTAGAAGAATTCAGATTTTTAACACGAGAGTAAACGTAAAAAGAAGGTTTTACAAGACTCACGTTAACAATATTGCAGCAGTACGCACACAATCGAAGCGCAGTAAGGATGGCTAGTGTAACTAGCAAGAATACCACGAAAGCAAGAAAAAAGAAGTACGCTATTAACTATTAACGTACCTGTCTCTTCCGAAACGAATGAGTACAGAGAGTACGATATGTCTACATCGATGGATCTGAGTCT
+
CECC?CCC@BCBBBBBFCDBAACCC@CAB?BCCC@@>@?ABCCCCC?CD>B@@BB99999';>BCCDCDGDBBC>BBB@CCC1CCAF@CCC9BDD@BBBCCCC??=??BC?CBB?BBCBBCCDCBCCCCDBB=BDCC?BBBBBB??<A@CCC@CCCCCAA@?CCCAAA?BC?A@?177;;;3<<<8899999%9B?B99:CCDBB?><>>>A;><>EIAA?ACBBBCD@B?BDD=BBC>AABBCCCBBBBBBBBBBCAAACAAAAABBBBB@@<@CBAB@@999
@ATNG8:00504:02830
GATGGTAGCTATACGTATATCTATGTACTCATTCGTTTCGGAAGAGACAGGTACGTTAATAGTTAATAGCGTACTTCTTTTTCTTGCTTTCGTGGTATTCTTGCTAGTTACACTAGCCATCCTTACTGCGCTTCGATTGTGTGCGTACTGCTGCAATATTGTTAACGTGAGTCTTGTAAAACCTTCTTTTTACGTTTACTCTCGTGTTAAAAATCTGAATTCTTCTAGAGTTCCTGATCTTCTGGTCTACTACACTGTACTCTACCATCGATGGATCTGAGTCT
+
;CDB?BDCBBDBBCCCCECCCCCCCBCDCCBB?BCCF>@@>@@CCBACDD>@BCCC?B?BDBB?A?BBBBAABBB?BBBBB3BC?AAAC;AA??=ACB>@B:==>CED?BBACCBA@>@AA;?<?@@::<>><AA@@<@A@@???AAA?@@A88:====;@A=A<A>>@@A@@@<@AAAA5A<B:>>>>C/AA8881888///;;<?=ACDC/C;;;D=A:==<>AAA@@@:>:=B?>;;6;==;@CBA>>>AB>>>??A@@@==:::;@@@A>AA::;????@
@ATNG8:00509:02816
GATGGTAGGACGAGCGTCTGAGAGGTACTCATTCGTTTCGGAAGAGACAGGTACGTTAATAGTTAATAGCGTACTTCTTTTTCTTGCTTTCGTGGTATTCTTGCTAGTTACACTAGCCATCCTTACTCGCTTCGATTGTGTGCGTACTGCTGCAATATTGTTAACGTGAGTCTTGTAAAACCTTCTTTTTACGTTTACTCTCGTGTTAAAAATCTGAATTCTTCTAGAGTTCCTGATCTTCTGGGTGCGCTACAGTCTCTCTACCATCGATGGATCTGAGTCT
+
=DFD@BBC@CCCCBBCCCCBBBCD@CCCCCCB=CBCD<@@?C?CCDBBBC?CCBBE?D@DDDC?D=CBCEAAACD@BBBBB1BC?CBCD>CCAB?BCC@CF>AA@CCE@CCCBBBCD@DDC?B?CCCCDCC?BBCC@CBCBCBCCCCCCCC@@@@CCC@BB?B?ABCDFCCBE@DCCCC:CACABBBBB0BBBCC?CCCCDCDBBB?BBBB5BCBCC@CABB?BCCBC@@=@?BBBCCD>A9::6;BBABBBBCDCCCBBBFCB@BCBCBBB@BBBBBCCC@@
@ATNG8:00513:02819
GATGGTAGCAGACGTGACTGAGTGCCAGAAGATCAGGAACTCTAGAAGAATTCAGATTTTTAACACGAGAGTAAACGTAAAAAGAAGGTTTTACAAGACTCACGTTAACAATATTGCAGCAGTACGCACACAATCGAAGCGCAGTAAGGATGGCTAGTGTAACTAGCAAGAATACCACGAAAGCAAGAAAAAAGAAGTACGCTATTAACTATTAACGTACCTGTCTCTTCCGAAACGAATGAGTACGATGAGATCTCGTGTGCTACCATCGATGGATCTGAGTCT
+
@BBC@BC>=<BDBBBBB@;666@@?495=8494>94.45:833337-4:68688888;99'7/33338<==;<;3:?<<;;;(4925.59979<@?996;9<999590557<<<?=ABBBBDCDJCBAAACC@BBBC@C@@ECCBB?B?B@@=@C@@@AAC?BBBCBB=@??AA>7;;;;;3;<<99999::%:?;883799:5505469;<.716;AAA=@>A@???;?=@@@<??>=@899@?@888@????777552525555.552222:27793333398
@ATNG8:00516:02843
GATGGTAGAGTATCATGTGTATCTCCAGAAGATCAGGAACTCTAGAAGAATTCAGATTTTTAACACGAGAGTAAACGTAAAAAGAAGGTTTTACAAGACTCACGTTAACAATATTGCAGCAGTACGCACACAATCGAAGCGCGTAAGGATGGCTAGTGTAACTAGCAAGAATACCACGAAAGCAAGAAAAAGAAGTACGCTATTAACTATTAACGTACCTGTCTCTTCCGAAACGAATGAGTACACACTCTCATATGACACTACCATCGATGGATCTGAGTCT
+
/;<<7>9<CBCGCCCCCCCCCDCDD?A@B???@AAB?B@CCCCCBB?CC:;6;A?;;;;;*:=@BBCDICCBBB9AA;;;;;*;C>C;A@@4@CB@CBCCCBA@@:?>==;?@A=@AABCCCCDBBBCCBBC@CBBBABBAAA;;9;?BBB@CCCBDD@@>ABBBBB?@@;9999?@AAA9@9949?@@@2AB=A99:BCCBA<@<@BBA<A=B@CCC@;;;BBA@>@@CCD<BBB@A@?ABBCCAAABCBBADDBC;;:BBCC@BBBBABC@C@@@CCCBBA
@ATNG8:00518:02859
GATGGTAGAGTATCATGTGTATCTCCAGAAGATCAGGAACTCTAGAAGAATTCAGATTTTTAACACGAGAGTAAACGTAAAAAGAAGGTTTTACAAGACTCACGTTAACAATATTGCAGCAGTACGCACACAATCGAAGCGCAGTAAGGATGGCTAGTGTAACTAGCAAGAATACCACGAAAGCAAGAAAAAGAAGTACGCTATTAACTATTAACGTACCTGTCTCTTCCTAAACGAATGAGTACGTGTGACGTACGTGAGCTACCATCGATGGATCTGAGTCT
+
B=@@@BDCCFDBCBCCHGDCBBBBB?BBB@BBBC@@=@=@@BBCCC=@@>B?ABBBBBBB2B?BCCBB<;9;>A8B>>>999(9A9@>BEF<EBB?BCCC??@@@;@=??>BCD@BBBABBBBBCBBBCCCC@CAAA@DBB@@@9:6;@CBB?A@CHDCCD>A@@@AA=CA>9::?@@999,3733;;;;=1<B?BBBBB@?@C=A>=@@@=B=A@CAA?ACBBBBB?@?ACD=BBB>@@CBCCCCCCBBCBCBBBAABCCC:::@CCFBBBB?BCBBBBBCBB
@ATNG8:00524:02826
GATGGTAGCAGACGTGACAGAGCGCCAGAAGATCAGGAACTCTAGAAGAATTCAGATTTTTAACACGAGAGTAAACGTAAAAAGAAGGTTTTACAAGACTCACGTTAACAATATTGCAGCAGTACGCACTCAATCGAAGCGCAGTAAGGATGGCTAGTGTAACTAGCAAGAATACCACGAAAGCAAGAAAAAGAAGTACGCTATTAACTATTAACGTACCTGTCTCTTCCGAAACGAATGAGTATTATGTAGAGCTCTATACTAATCGATGGATCTGAGTCT
+
A@99344449555;;;>;ACCCCBB;@@A=BBBCBB@C>@@CDBBC=??=?<?@@99999'95<>@ABBBBBBA9?=@@???,@A=@9@@@7@BB@BCBCEDDCD?B?::6;?@<@CCBBCCCBBBCCCBBB@BBBB@BBBBBBBB>A@C:::;CAABBBB@CDAAAA@AA>ABC;??@>>88988<<@@@2AF?BBBCB@@@A:=:=@??<>;>ACCF?BBAAADC>A>BCC;A::89AABCBD?BAAACCCBBBBBBDBBAA<A=A=AA<AA??AAAA==
@ATNG8:00524:02834
GATGGTAGATACTCGCTGATACACCCAGAAGATCAGGAACTCTAGAAGAATTCAGATTTTTAACACGAGAGTAAACGTAAAAAGAAGGTTTTACAAGACTCACGTTAACAATATTGCAGCAGTACGCACACAATCGAAGCGCAGTAAGGATGGCTAGTGTAACTAGCAAGAATACCACGAAAGCAAGAAAAAGAAGTACGCTATTAACTATTAACGTACCTGTCTCTTCCGAAACGAATGAGTACTATAGACTATCTGAGACTACCATCGATGGATCTGAGTCT
+
<<>>:666====>666<<5559499,944<=>ACBB?B?BBBBD?@;::488????<@@@1A<AA:@BB@??@C544CD>@B1?@;>:>>>7?BB?BJICCDA@@>A?@@=ACC@BACCDBBBCCCCCBCBC>AAA@?BA@@@AAB?C?B;<:<BBAAC@@=?AA@AA?BB>BA@9>>>;>8;;<7>CEDD2CC?B@@?B@=:;1806<=B=A=AACCC@@@@@?992927??8=??:?=BCDCBBBBBBBBCAAABBACCDBAA=@A@@A@A=A???BBBBAB
@ATNG8:00525:02825
GATGGTAGCTCTGCTCTGACTCTCGTACTCATTCGTTTCGGAAGAGACAGGTACGTTAATAGTTAATAGCGTACTTCTTTTTCTTGCTTTCGTGGTATTCTTGCTAGTTACACTAGCCATCCTTACTGCGCTTCGATTGTGTGCGTACTGCTGCAATATTGTTAACGTGAGTCTCGTAAAACCTTCTTTTTACGTTTACTCTCGTGTTAAAAATCTGAATTCTTCTAGAGTTCCTGATCTTCTGGGTCTACGCTCGTCGCGCTACCATCGATGGATCTGAGTCT
+
5<5506=;@;@EBBBCCBCCCCBBBCCCDDBA>A;;;6<B=A?BBBBBBB?BCGGGAE@BBAA<A?ABBBDEDCC@CCCCC3CD>B?@?8>@@A=ABC?CC?A@AC@A?BCCCCCCC@CDC@B@CBBBBBBB>BCCC@CCGCBBBBCCCBBCCCC?BCC@CC@C>A@CCC@BABBA;;;;.;>B>;<<;<*;BCCF?JEBCCCBAAB5;;;;*;??A?9>;@A=ADDBCCB@B@CDCCCC=A;;<0<BABCCCCCBCBBBBAABB?AACAAAB?CBBCCBBBCD
@ATNG8:00528:02831
GATGGTAGGCACTGCGCACAATCCCAGAAGATCAGGAACTCTAGAAGAATTCAGATTTTTAACACGAGAGTAAACGTAAAAAGAAGGTTTTACAAGACTCACGTTAACAATATTGCAGCAGTACGCACACAATCGAAGCGCAGTAAGGATGGCTAGTGTAACTAGCAAGAATACCACGAAAGCAAGAAAAAGAATTACGCTATTAACTATTAACGTACCTGTCTCTTCCGAAACGAATGAGTACTACTACTCAGAGACACACTACCATCGATGGATCTGAGTCT
+
BCBB@BCC@CCB<A<AAABIBCCF?GCB?A;59;;2:;?=>A??A?A@>A?BCBBCFFD1?<?????ABBBBB;@@=====,=@9?:?AB6BBB?B989A?;;;=A:>=<???<@;;;@>>=A???@?;;;8==;;7;@@@888D=D;>>A<ADA???@@<@>>>BC?CD?BBB<?>A==4==>9==BAA/==9=5::;7///)/)/8;<8>=AAAAA:=>???>>:>:;;:1;;;5;AAA@@:::::::==@@;;:>>;:;;;;;@AA>>>@<>?@A@889>;
@ATNG8:00528:02840
GATGGTAGCTCACGTACGTCACACGTACTCATTCGTTTCGGAAGAGACAGGTACGTTAATTAGTTAATAGCGTACTTACTTTTTCTTAGCTTTTCGTGGTATTCTTGCTAGTTACACTAGCCATCCTTACTGCGCTTCGATTGTGTGCGTACTGCTGCAATATTGTTAACGTGAGTCTTGTAAAACCTTCTTTTTTACGTTTAACTCTCGTGTTAAAAATCTTGAATTCTTCTAGAGTTCCTGATCTTCTGGACGACGCGCACTGACACTACCATCGATGGATCTGAGTCT
+
>>>>:>?;;;;666><>;?;=@995<;>><@@;9::=5==9>;@A??::9;??@>?:?4:.:99.:;?<>:;;;:=)//:999)//(/377;7.73339=?<8?@,000>00*/<;/79?@<<?D<@<>==?;:9:;??=>:>AAB@>>>@@@@>>==<:>;;6;?;@=>?>;;:?<=7:6888)//63888788%//---'-,24-..875917::9(:65/5806/599>>>>AAB<@;@ACBAA378;9=<;;;;>>@=>>@@@@=>>F=>=><;;?=@?===;::>?
@ATNG8:00529:02811
GATGGTAGAGTACAGTGTAGTAGACCAGAAGATCAGGAACTCTAGAAGAATTCAGATTTTTAACACGAGAGTAAACGTAAAAAGAAGGTTTTACAAGACTCACGTTAACAATATTGCAGCAGTACGCACACAATCGAAGCGCAGTAAGGATGGCTAGTGTAACTAGCAAGAATACCACGAAAGCAAGAAAAAGAAGTACGCTATTAACTATTAACGTACCTGTCTCTTCCGAAACGAATGAGTACTACTCTCAGAGACACACTACCATCGATGGATCTGAGTCT
+
??<;:==545555555;<>===@BB?@<<<@@CCCL@B>AAAA@??9=?9=9?8777777'7169///69///:.3349999)9;7:)/0/&///)////<@@>>8=85549BB?CCBBCCCCCABABB@;;5;@>>:@>??@@AA>B@CAA<@@>00/??<?CDAAA=??8>=8/37@@A;=8<:<<AAB3BB>A<>><8;:>=D7;;>;5;;;;BBC??@@?==?6:5:AA9A9:57A?==>;889<<<997<737999697;9=>>===B>BABAC777>>
@ATNG8:00533:02824
GATGGTAGTGCGTGAGAGAGAGACCCAGAAGATCAGGAACTCTAGAAGAATTCAGATTTTTAACACGAGAGTAAACGTAAAAAGAAGGTTTTACAAGACTCACGTTAACAATATTGCAGCAGTACGCACACAATCGAAGCGCAGTAAGGATGGCTAGTGTAACTAGCAAGAATACCACGAAAGCAAGAAAAAGAAGTACGCTATTAACTATTAACGTACCTGTCTCTTCCGAAACAATGAGTACACATCGTCGTGTCGTGCTACCATCGATGGATCTGAGTCT
+
BDEF@BBBCDCCBBBCCCCBCCCCC>CCD@CCCCAA>C?BBCCBBA?BB?A?BBBBBBBB3B?BA@@@AACCAB<BB?@@@@1?D=B=AAA9BBB@BBCCDCCCC>@?@C@CCD@CA@ACCDCDDCCCCCCC?BBAD?CCBBBB??<@@DBC?BCCCCCCC@CABAAA?BB@>>>?BBAAA:???=@CCCC3BC?B:99CBCAA<@;>>AB<B<AACBB@BCBBBCC>A?ACD>CC>@@ABCCCCCCCBBBCBBBBBCB?>>BB?BBBCCCC@BBBBBBBBBB
@ATNG8:00536:02842
GATGGTAGTATCTGCACACTCTGTCCAGAAGATCAGGAACTCTAGAAGAATTCAGATTTTTAACACGAGAGTAAACGTAAAAAGAAGGTTTTACAAGACTCACGTTAACAATATTGCAGCAGTACGCACACAATCGAAGCGCAGTAAGGATGGCTAGTGTAACTAGCAAGAATACCAACGAAAGCAAGAAAAAGAAGTACGCTATTAACTATTAACGTACCTGTCTCTTCCGAAACGAATGAGTACTACTCTCAGAGACACACTAATCGATGGATCTGAGT
+
55==59:<9555<=666;;;;;<;9.55=4>BBBAB@CABBAAAAB?BB?A=@@885>=>+?888433::333913344444$4;39.555&555.55556>?>=:=855.554399555;;;<<<=;;;;<5:?99458<<@???;=;=00*0;<:<<>A;<<<==:6:8)..7(-(--//)//7178:99'33,3999:=9;;9>99??A:>;==BBB@DBBBB?@;<6::;5;00+0;;9;<???>>=??@787??7777///5///662-..33565
@ATNG8:00542:02823
GATGGTAGTAGTACACTAGTCATACCAGAAGATCAGGAACTCTAGAAGAATTCAGATTTTTAATCACGAGAGTAAACTGTAAAAAAGAGGTTTTACAAGACTCACGTTTAACAATATTGCAGCAGTACGCACACAATCGAAGCGCAGTAAGGATGGCTAGTGTAACTAGCAAGAATACCACGAAATGCAAGAAAAAAGAAGTACGCATATTAACTATTAACGTACCTGTCTCTTCCGAAAACGAATGAGTACGTGTGACGTACGTGAGCTACCATCGATGGATCTGAGCTCT
+
?@A?=AA?CBB===B?CDDFCB@@@?BBB@BBCDBCAC@ABDDDCC?CB?B>BAA@AA@@0@000@??CCBC>>@69:90000//#0//(///&/996::33399333(349:677759::9==>>A@==<@===<CCAA?ABCAAA>?9:8?>>7?BCCCCCC?BABBCD@BB<@@=7;;:76*//883//////#/963339;2.///(.23339483>;@BB78889777.5.5255&255+225586222555:;;;<===><;;88=?C=>=>>>9=<>=?<000==
@ATNG8:00544:02818
GATGGTAGCTCGCTGATGATATCTCCAGAAGATCAGGAACTCTAGAAGAATTCAGATTTTTAACACGAGAGTAAACGTAAAAAGAAGGTTTTACAAGACTCACGTTAACAATATTGCAGCAGTACGCACACAATCGAAGCGCAGTAAGGATGGCTAGTGTAACTAGCAAGAATACCACGAAAGCATGAAAAAGAAGTACGCTATTAACTATTAACGTACCTGTCTCTTCCGAAACGAATGAGTACTGTATCTATGTGTGCGCTACCATCGATGGATCTGAGTCT
+
<CCC;CBBCCCCBCBABBBBBCBBB?CAB<@@@@AB?B?BBAAAADADD?C?BCBA?@?@2@9>>BBBABAAAB9<<;:;;;';>;99=>>7?CB@DFCCBBB;;7;>A?=A;;7;;:BCBBBCCBBBB@A@ACCBB@A@@@CAAA@C@C@A>ACDBDCAA=AAABCC@CC@AAA?A???A:@999BCEFF3AA>A>??@=<6837:A?=>:=;==B@@=@BBAAAA>A?BAC=A::8:@@@CABBACBBBBBBBBBBAAACB??===>C??B?BBCBBBBBBB
@ATNG8:00547:02855
GATGGTAGTATATCGCGTCGCTATCCAGAAGATCAGGAACTCTAGAAGAATTCAGATTTTTAACACGAGAGTAAACGTAAAAAGAAGGTTTTACAAGACTCACGTTAACAATATTGCAGCAGTACGCACACAATCGAAGCGCAGTAAGGATGGCTAGTGTAACTAGCAAGAATACCACGAAAGCAAGAAAAAGAAGTACGCTATTAACTATTAACGTACCTGTCTCTTCCGAAACGAATGAGTACGAGAGAGCACACGTGTCTACCATCGATGGATCTGAGTCT
+
<AAD?@;@LDCCDBCBCCCCCBBBDABBC@BBBBAA?AADCCCCCC?CC@C@CCBCCCCC3D@BBBCCBBB@@?8<=:;;;;*;A=@?BBB:BDCAFCHCDCFCC@C@BB>@A@=ABBBCBCCICCBBBBBC?BBBB@BBBBBBBB?C?CBC@BBCCBBCC?BBBBBB@BB????599@@@9@?@;@CCCD3CC@B999A==88179><8838:=ADBA>AAAABBB=A>ABB=BCC@@??BCBBBABBBCA@AABBBBBBA?AA:??AAA??<?@@@@@@>::
@ATNG8:00500:02872
GATGGTAGCACACGAGATCTCATCGTACTCATTCGTTTCTGAAGAGACAGGTACGTTAATAGTTAATAGCGTACTTCTTTTTCTTGCTTTCGTGGTATTCTTGCTAGTTACACTAGCCATCCTTACTGCGCTTCGATTGTGTGCGTACTGCTGCAATATTGTTAACGTGAGTCTTGTAAAACCTTCTTTTTACGTTTACTCTCGTGTTAAAAATCTGAATTCTTCTAGAGTTCCTGATCTTCTGGGCAGACTCTCACACGCCTACCATCGATGGATCTGAGTCT
+
BB=?<DE==<B<<<<;AACDBB@=A<=C6;:B=C:<<89BBA>BDDCCCB?ABBBB@B?A?>>7:5;ACAAABBC=AAAAA2BB@CCCC>BBBE;;;C@CF;;<AHBC@CBABCCCG@BBD?B?B;;<;;;F?;<;B@CBCCIBBBB;;;A@@@@@BBB@DC=@<@@@@AAABB:;;BDD9B?A=ABBAB2@@@BD=AABABCA;<<5;?A?,?;;:?;?;AA>BBBBBAB6;7;?>@@@<@@BD>CCCDCCBBABBBBBB?B00,0<<=ACC@CCCJCCB;;;
@ATNG8:00505:02876
GATGGTAGCACACGAGATCTCATCGTACTCATTCGTTTCGGAAGAGACAGGTACGTTAATAGTTAATAGCGTACTTCTTTTTCTTGCTTTCGTGGTATTCTTGCTAGTTACACTAGCCATCCTTACTGCGCTTCGATTGTGTGCGTACTGCTGCAATATTGTTAACGTGAGTCTTGTAAAACCTTCTTTTTACGTTTACTCTCGTGTTAAAAATCTGATTTCTTCTAGAGTTCCTGATCTTCTGGTATACACACTCGCTCGCTACCATCGATGGATCTGAGTCT
+
<>>@<>BCCCA@@CCECABAAA=BD@@ACCBB>CABB=BB@C<@@;=>BC@CBA?@<A>ABCC@D>AABBBBA;A?BBDCD1AA<9333(398;*0/93695;=A>?>8???>=A9:55:A5;5;=<::97708??A<>>>C===>>>==@;;;;4::<7::5:5:?AA;;;?>59:=;=-=8>8==ABA.>>@@A:@@AA@@@===;>AAA/A888===5=?;=>===<>8=7;;>D:;7;>=8=;;;;@>>;;;;;====AAA=>==??;;7;;;BB@@@A<
@ATNG8:00506:02882
GATGGTAGTGTCATATGAGAGTGTGTACTCATTCGTTTCGGAAGAGACAGGTACGTTAATAGTTAATAGCGTACTTCTTTTTCTTGCTTTCGTGGTATTCTTGCTAGTTACACTAGCCATCCTTACTGCGCTTCGATTGTGTGCGTACTGCTGCAATATTGTTAACGTGAGTCTTGTAAAACCTTCTTTTTCGTTTACTCTCGTGTTAAAAATCTGAATTCTTCTAGAGTTCCTGATCTTCTGGCTCTCGTAGACAGATACTACCATCGATGGATCTGAGTCT
+
4:;;9>CBCCCCBBCCCCCCDDCDCCCBBBCD@FCCC<@@@E@DECCBCC@CBABC@C@BBCC@D@CCCCBBBCC?@@@@@1@C@CCBC<BB@?>?BB@CC<AAABCD>BBBDCCCCACCC?CACCCCCAAA@CCCD@CBBBBBBCDDCCCCDCC?CA@=@A=A=BBBBCCCCC@CBBBB;A?C<;;:::*;@@@;AFDGCCECBB5;;;;*:AAAB@C?AA?BCEDCBB@B?BBABJI@CCCAGFCCCCBBCCCCCCCCC@@@@CCCAACC@CABBBBBACC
@ATNG8:00509:02873
GATGTAGGCGTGTGAGAGTCTGCCCAGAAGATCAGGAACTCTAGAAGAATTCAGATTTTTAACACGAGAGTAAACGTAAAAGAATGTTTTACAAGACTCACGTTAACAATATTGCAGCAGTACGCACACAATCGAAGCGCAGTAAGGATGGCTAGTGTAACTAGCAAGAATACCACGAAGCAAGAAAAAGAAGTACGCTATTAACTATTAACGTACCTGTCTCTTCCGAAACGATGAGTACTGCGTCTCACTCTCGCCTACCATCGATGGATCTGAGTCT
+
444444434455;==?DCBBB@?;4;@<9AAAABB?C@BB@@@CB?@@<@=??@@@AAA0@=ADDC@@99989)8>8988*3<8>8999*978/8@@ACCBBA=>8;;4=;;5;;=A???@@>>>AAA>><>@@A<AAD@:::;6;9888;??>>BBAA=AAA???67617:9)////)/88179;;;.;;9<877::::74;:9:;A<A<AAAAA=AA>>>>><@=BBB:======>===A>>>?AAAAABB>;;:;>::5:?==>??=AAAA???@AA
@ATNG8:00511:02902
GATGGTAGGCGACAGTACATACGCGCCAGAAGATCAGGAACTCTAGAAGAATTCAGATTTTTAACACGAGAGTAAACGTAAAAAGAAGGTTTTACAAGACTCACGTTAACAATATTGCAGCAGTACGCACACAATCGAAGCGCAGTAAGGATGGCTAGTGTAACTAGCAAGAATACCACGAAAGCAGAAAAAAGAAGTACGCTATTAACTATTAACGTACCTGTCTCTTCCGAAAAATGAGTACTATGTAGAGCTCTATACTACCATCGATGGATCTGAGTCT
+
;A<B?@?;7:==@966><><DBBA@@:;:C@CCBAAB2:45>@>?@B<@@:<8789>=?@@0B?BBBAAAA000<8=00/777'9=:><?@@2@><:;;695??::797?>9999<??@AAAABCECBBBCBBACCCC?A@BBBCBC?C?BAA?ABCBBCCC@CACCCC?BD=??C?BA???5<98999999%0>9=0/0==DCC@C?@>97189>>BBB?BBBBBBB=A>:;;::);98<<>=???A@>88<88=@@?BB>?@@BCAA???=BA?????;;;
@ATNG8:00512:02893
GATGGTAGAGTACAGTGTAGTAGACCAGAAGATCAGGAACTCTAGAAGAATTCAGATTTTTAACACGAGAGTAAACGTAAAAAGAAGGTTTTACAAGACTCACGTTAACAATATTGCAGCAGTACGCACACAATCGAAGCGCAGTAAGGATGGCTAGTGTAACTAGCAAGAATACCACGAAAGCAAGAAAAAGAAGTACGCTATTAACTATTAACGTTCCTGTCTCTTCCGAAACGAATGAGTACATAGATATACGTATAGCTACCATCGATGGATCTGAGTCT
+
8:;>:BBBBCBBAABBEJEFFDC@??@BD@CCBAAA@A@FDBABCB?@@=??@@AAAAAA2A?BBBBCBBB???8?@BDDCD5;;7;4;;;6;BBFJCEHJCC;:6;>AA?BCC?AA@?CHDCCCCCCBBBDADBBB?BBBBBBBB?B@CBB@BBCBBBCC?CBBCAA>AB?AAB:??:::,8<<:@AAAB3AA>A999B?>AA7;8;@AA:>8;7;7;=@?AA@AA=@=@@@8?>>9?@@BBBBBBBBBAAAAAAA>B===A?>8=;;;>=>:>???@@@:;;
@ATNG8:00515:02864
GATGGTAGCTCTGCTCTGACTCTCGTACTCATTCGTTTCGGAAGAGACAGGTACGTTAATAGTTAATAGCGTACTTCTTTTTCTTGCTTTCGTGGTATTCTTGCTAGTTACACTAGCCATCCTTACTGCGCTTCGATTGTGTGCGTACTGCTGCAATATTGTTAACGTGAGTCTTGTAAAACCTTCTTTTTACGTTTACTCTCGTGTTAAAAATCTGAATTCTTCTAGAGTTCCTGATCTTCTGGGTCTACGCTCGTCGCGCTACCATCGATGGATCTGAGTCT
+
5>==:CCABCCDBBBBBAGCCCBBDBBBBCCC@CBBB=BB@C@CCCCCCD?CCCHCACBCCBB@C@CCCCCCCCC?BBBBB1BC@CCDD>DCBC?CCC?CC?@@@CCDACDCCCBCC@CCC?B?CDCCCBBB>BBCC@CBBBBBBBDCCCC@ABC?BAA>AA?A=@@@BEEDCC@CBBBB:B>B=;;;;:*:BBCC>CCCCCCDAA@=ABAB0ABBBC@B@CC@CCDDDBB@B@ABADDD@D@AA<AAABBCCCCBBBBBBB@@@@BBBBCCC@BBCCCBB???
@ATNG8:00515:02871
GATGGTAGCTCGCTGATGATATCTCCAGAAGATCAGGAACTCTAGAAGAATTCAGATTTTTAACACGAGAGTAAACGTAAAAAGAAGGTTTTACAAGACTCACGTTAACAATATTGCAGCAGTACGCACACAATCGAAGCGCAGTAAGGATGGCTAGTGTAACTAGCAAGAATACCACGAAAGCAAGAAAAAAGAAGTACGCTATTAACTATTAACGTACCTGTCTCTTCCGAAACGAATGAGTACTGTATCTATGTGTGCGCTACCATCGATGGATCTGAGTCT
+
85655:::<<9::///::<=CCCBB?BB@7;;;:5625:BA?AAAA=AC=?=ABBBBDEE3B@B???CBBBBBK=AABCBAA0AA=B?BCC<CDC@GCGCDCCBB>@>@D@CCC@BAABBBBECCCCCDCBC@BBBBACBAAAC:97;?CA@>@CBC@@@A>???C??<?A=@AB=@BBBA;799;9:::99%9@;@???BBAAC<B<@@??<?<@@CCC@BBBCCBB=?=?CB;B??=@??BBCBBAAABB??9999:BAABBAA<?@?CBBC?B:::AABCBC
@ATNG8:00517:02889
GATGGTAGTACATGATAGACGACACCAGAAGATCAGGAACTCTAGAAGAATTCAGATTTTTAACACGAGAGTTAAACGTAAAAAGAAGGTTTTACAAGACTTCACGTTTAACAATATTGCAGCAGTACGCACACAATCGAAGCGCAGTAAGGATGGCTAGTGTAACTAGCAAGAATACCACGAAATGCAAGAAAAAAGAAGTACGCTATTAACTATTAACGTACCTGTCTCTTCCAAACTAATGAGTACGATGAGATCTCGTGTGCTACCATCGATGGATCTGAGTCT
+
?:A@@@B>@:;=6;9B@@@A;9:@@7;<B9<@9://)/)/;:78;<043-3-38445>>>+=7;;;999<//)/;1////;;;*<<696;@@2=<<277//)/99444)439:8==<7;:::?@?@@B995@>>;=BBA@699CCBBCC8;7;;<5;CA;;6;?:BBBCBB?AA??=@;=:::>+///60------#,50----78788486;===8==>:@9919@@?@;?<@<@A<000;?@=CAAABBAAABAA@@???A@9:9?@=@@<@;:@?B@?????>>?
@ATNG8:00518:02874
GATGGTAGACATATCGTACTCTCTGTACTCATTCGTTTCGGAAGAGACAGGTACGTTAATAGTTAATAGCGTACTTCTTTTTCTTCTTTCGTGGTATTCTTGCTAGTTACACTAGCCATCCTTACTGCGCTTCGATTGTGTGCGTACTGCTGCAATATTGTTAACGTGAGTCTTGTAAAACCTTCTTTTTACGTTTACTCTCGTGTTAAAAATCTGAATTCTTCTAGAGTTCCTGATCTTCTGGCGCGTATGTATGTCGCCTACCATCGATGGATCTGAGTCT
+
CCCC?CCCCBBBCCFDBCCCCBBBCCCBBB;;7;A@A<AA?A@CBBAAAB?CC@BB?C;>??@4?8?BBBCCBCB>AA?@?2@A<??>17<<?5>>>;AA7;;:;@@;>>>>;>@@<@>>;>=AA?>>>@@<??@C=@@?;;;AAAA??AA?>?<@@B<AA<?;?@AAEDB>>79===;-83=59>999*9::?=3;5558===;<18888'2::8>:?<?C=BB@??==8=8=888??;>>>>@@@@?@@@AC>><>>>:>>C;=<<>?AA<AA:8:?@@>>
@ATNG8:00519:02897
GATGGTAGTATCTGCACACTCTGTCCAGAAGATCAGGAACTCTAGAAGAATTCAGATTTTTAACACGAGAGTAAACGTAAAAAGAAGGTTTTACAAGACTCACGTTATCAATATTGCAGCAGTACGCACACAATCGAAGCGCAGTAAGGATGGCTAGTGTAACTAGCAAGAATACCACGAAAGCAAGAAAAAAGAAGTACGCTATTAACTATTAACGTACCTGTCTCTTCCGAAACGAATGAGTACACACTCTCATATGACACTACCATCGATGGATCTGAGTCT
+
:566:@CDC>><BAB>>?BC>?@AB:BFE@CCBAAC7;7<DCDCCE>AA@C@BBBBBCDC3C?BBBBBBBBBBB>BBCEDEE5B@>A5;;;.;AA<ACBBCCCCB9;;BC?CBC@CCCBCBCCCCCEECCCC?CABA>@?A@@@@@=@?BAA>ABCCBDCD@BBD@@@@CF@A@?=??AAA=B==9999999%:=;>979BBBB=//-.8==*/,/9>@A@CBBBAA@=?=???9>?@=9:;CECCCBBBCBCCBCCBCCBCCCCA?CCCCAAB?CCBBBBBC>>
@ATNG8:00522:02877
GATGGTAGTATAGAGCTCTACATAGTACTCATTCGTTTCGGAAGAGACAGGTACGTTAATAGTTAATAGACGTACTTCTTTTTCTTGCTTTCGTGGTATTCTTGCTAGTTACACTAGCCATCCTTACTGCGCTTCGATTGTGTGCGTACTGCTGCAATATTGTTAACGTGAGTCTTGTAAAACCTTCTTTTTACGTTTACTCTCGTGTAAAAATCTGAATTCTTCTAGAGTTCCTGATCTTCTGGGTGCGCTACAGTCTCTCTACATCGATGGATCTGAGTCT
+
?:;;.444499<====>>A;<C@@@CCA@??@<@<<@300*01:==@BBC?CAAAC?C??@984:;@=97799:::7BBBCB3AA8>865'5<<=:@B@9@@,00:===76::5@AAA;??A=C=??????;716=@@-//77==@@@@??=;:;;6;==;==:=;??<<;6---,---77+50627;<<<*;;88<4;99///33-//8:9+5559<6>4////999///6>7=<>::=,--66.--/567;;;55576653333337;994?@@A@@<<</
@ATNG8:00529:02900
GATGGTAGTCTCAGATGTCTATAGTACTCATTCGTTTCGGAAGAGACAGGTACGTTAATAGTTAATAGCGTACTTCTTTTTCTTGCTTTCGTGGTATTCTTGCTAGTTACACTAGCCATCCTTACTGCGCTTCGATTGTGTGCGTACTGCTGCAATATTGTTAACGTGAGTCTTGTAAAACCTTCTTTTTTACGTTTACTCTCGTGTTAAAAATCTGAATTCTTCTAGAGTTCCTGATCTTCTGGGTGTATCAGCGAGTATCTACCATCGATGGATCTGAGTCT
+
EAA<:>BDCCCCCCCBDBCBCDCCCBBABBB?ACFE>CB?C?BBCCCCC>BBCCCAD@DCCCACACDCCCABAD@BBLMF5AB@@BGF?DCBC@BCC?DC?AA@BBCACBCCCCCC?BBB@C@DCBBCCCC?BBCC@DBBBCBBBCCBBAABCCAABB@CC?B?BBCBCBDBB>@;:;;.;5;<AACDCC*BBCCC>AABAAABCBBACCCC3CA@AC?C?BC@@AACBCC@B?BCCDCC=A:::6;BBBCCCDDCCCBBBBB;:6;AAABBBAC;;:EDAAAA
@ATNG8:00530:02905
GATGGTAGGCGACATACATACGCGCCAGAAGATCAGGAACTCTAGAAGAATTCAGATTTTTTAACACGAGAGTAAACGTAAAAAGAAGGTTTTACAAGACTCACGTTAACAATATTGCAGCAGTACGCACACAATCGAAGCGCAGTAAGGATGGCTAGTGTAACTAGCAAGAATACCACGAAAGCAAGAAAAAAGAAGTACGCTATTAACTATTAACGTACCTGTCTCTTCCGAAACGAATGAGTACGTGTGCGACGTGTCTCCTACCATCGATGGATCTGAGTCT
+
4444.4;:)///////9<5666=>>:>>C7:;?===;>6@995:@@29428-334455555#/5;7///;;:/55)5;59999$9<=B4::9&9?@;@;69BCCCC@D@AA>ACC=???BCCBA@@@@BAAAC@CBAA>BBBBBBBB@C@CBA?ADCABB;<7;@@@>@=?:8<A<9<====3933,373777#/969///99?=8686888905055<;?:<;;;;:=8<7::<5:::7548====<>?@<<BBB>>=B@?@<@>?599B?@AB7;988=<88/6
@ATNG8:00536:02906
GATGGTAGAGAGACTGTAGCGCACCCAGAAGATCAGGAACTCTAGAAGAATTCAGATTTTTAACACGAGAGTAAACGTAAAAAGAAGGTTTTACAAGACTCACGTTAACAATATTGCAGCAGTACGCACACAATCGAAGCGCAGTAAGGATGGCTAGTGTAACTAGCAATAATACCACGAAAGCAAGAAAAAGAAGTACGCTATTAACTATTAACGTACCTGTCTCTTCCGAAACGAATGAGTACTGCGTCTCACTCTCGCCTACCATCGATGGATCTGAGTCT
+
5BBD@DBBBBBCBBBCCCCCCCCCC>CCB@BCCB@B?A@BBCCCCC?BB?C?AAAAAACC/A?CCCAAACAAAC=CCCDDDD3BB?B=@@@9ACDACCBBBDECC?C?CC?CCD@A@?CCCCCCCBEECCCC?CCCD?BBBDCCAA>B?B????CCCCCCC?ACCAAB?BB?AAA799>==7?>>;==<<?.>C@DAAACDDDD:>:>AKE;?;>ACBC@BBBBABA7999BB=CBB?BCBBCBBBCCABBBCBBBCBBCC@CCC?BAAACCD@CBBBCAAABB
@ATNG8:00541:02899
GATGGTAGCTATACGTATATCTATGTACTCATTCGTTTCGGAAGAGACAGGTACGTTAATGTTAATAGCGTACTTCTTTTTCTTGCTTTCGTGGTATTCTTGCTAGTTACACTAGCCATCCTTACTGCGCTTCGATTGTGTGCGTACTGCTGCAATATTGTTAACGTGAGTCTTGTAAAACCTTCTTTTTACGTTTACTCTCATGTTAAAAATCTGAATCCTTCTAGAGTTCCTGATCTTCTGGTAGAGCGTGCATATATCTACATCGATGGATCTGAGTCT
+
:@>>;:;BBA?;BBCBCDAAACCBBB;;;;;;6;@BD?CB?B@CCBBBBB?A@@994;=@AB>B8BCBBBACCC?CCCCC3><8;;==7?AAB@BBB?BB?>>?BBB?BAAADCB@7>>A<A<AA@>@@@@<@@@B:=>>=>@>>>@A??;;;B;>>A=AA=A=BAA>==>;;5::;AA3>8;7;EEEE.::;::1:///66;?@@<@@@@/@>>>>;>@9=9=///===6>;>AAA@@<???<???>>>>>@CB???>>>A788>===@C=C?>@AA>;;:
@ATNG8:00542:02892
GATGGTAGGAGACACGTCGCACACGTACTCATTCGTTTCGGAAGAGACAGGTACGTTAATAGTTAATAGCGTACTTCTTTTTCTTGCTTTCGTGGTATTCTTGCTAGTTACACTAGCCATCCTTACTGCGCTTCGATTGTGTGCGTACTGCTGCAATATTGTTAACGTGAGTCTTGTAAAACCTTCTTTTTACGTTTACTCTCGTGTTAAAAATCTGAATTCTTCTAGAGTTCCTGATCTTCTGGTGAGATATGCATGATGCTACCATCGATGGATCTGGAGTCT
+
ACBB@BCC@CCBCCCCCCCCBCCBBBBBCICC?B@@@=AC@C@CBBBCCD?BBBBB>@<@CCC?C=A@AABBBBB>BBBBB1B?8<889+7??A=AAB>BB@@@ACCC;>>BBBCAA<@==9=:=>?@?=>==B@@@:@@A@>>=@@AAAA?@@A=>>><>>;><AAAA@@@>><>@ABB6B:=:=>?>=/==677-8=><==A?<<8<>=>/>@@@D<@<@@<@@@C===:?;?BAA==:<?=<<<<=<@@???@??@@>>>@@<@=<=AAA;>>AAA<>=>AA
@ATNG8:00543:02901
GATGGTAGGACGAGCGTCTGAGAGGTACTCATTCGTTTCGGAAGAGACAGGTACGTTAATAGTTAATAGCGTACTTCTTTTTCTTGCTTTCGTGGTATTCTTGCTAGTTACACTAGCCATCCTTACTGCGCTTCGATTGTGTGCGTACTGCTGCAATATTGTTAACGTGAGTCTTGTAAAACCTTCTTTTTACGTTTACTCTCGTGTTAAAAATCTGAATTCTTCTAGAGTTCCTGATCTTCTGGCGCTCTGTCACGTCTGCTACCATCGATGGATCTGAGTCT
+
;ADD@DCC?CCCC9;6B@?@CBCD@CCCCCCG@CBDD=BA@C@CCDBBBBACCCBC@C@BBBC@CDCCCCCCBBD@CCCCC5CD@BBCC>DFBB?BBBBFD?AABBAE@CCBBCCDF@DDD@C@CAAA;;:C<@@AB7;;BBCBBBCBBCCDBBA?CBD@CC@C>@@CBBBCCC@BBBFD:C?C@CCCCC5AACCC=BA@ADCCBBB@DDDF3D@ACC@CACC@CCCCCBC@D@BCCCBA7;:A?BBBBCBBBCCICCBBA@@BB@GDCDAAB@CCCBBBAA??
@ATNG8:00545:02894
GATAGCAGACGTGACAGAGCGCCAGAAGATCAGGAACTCTAGAAGAATTCAGAATTTTTAACACGAGAGTAAACGTAAAAGAAGGTTTTACAAGACTCACGTTAACAATATTGCAGCAGTACGCACACAATCGAAGCGCAGTAAGGATGGCTAGTGTAACTAGCAAGAATACCACGAAAAGCAAGAAAAAGAAGTACGCTATTTAACTTATTAACGTGCCTGTCTCTTCCGAAACGAATGAGTACTGCGTCTCACTCTCGCCTACCATCGATGGATCTGAGTCT
+
B=966<<>A@;<>B>@@@?=AA=@;;49BBBDCAC?AAAA?@?;>?9<6;?77,3333$3399888;87788)334444&4>7=7<<<0<<=166;==D5//)/3//)/88388:;=>;;;=@@@>999349493::;:<:::7<9<@@8@@A>@@@?<?A@@AB>@?9??<8<>7777(777//>>>?0==6/////267:;3;522.594948266>8;86----(-38:;177637778333;:::=<;?;<<<99994/9;:000:;/304333:44388
@ATNG8:00548:02893
GATGGTAGTACATGATAGACGACACCAGAAGATCAGGAACTCTAGAAGAATTCAGATTTTTAACACGAGAGTAAACGTAAAAAGAAGGTTTACAAGACTCACGTTAACAATATTGCAGCAGTACGCACACAATCGAAGCGCAGTAAGGATGGCTAGTGTAACTAGCAAGAATACCACGAAAGCAAGAAAAAGAAGTACGCTATTAACTATTAACGTACCTGTCTCTTCCGAAACGAATGAGTACGATGAGAGAGCTCTCTCTACCATCGATGGATCTGAGTCT
+
;;<<7;;=<<<>>>CCCCCBBBBCC@CCC@BBCB@@?B?BBCCA@D@??=?>=9445555$57=BBBCFCCCDD=CCBCCDC5BA>B4:9.;AA;AAABBBBBB?B?BB?BAAACCCBCCCBBBCCCCCCC?CBBBACBBB@@@@=A>BBA?ABBBBBFC@CBBBCC?CC@AAA>@?CCA:>8939<==?.>B?BBBDAABBB>A?BBBB@D@B@CCC?::;BBCB?B?BBA=BCC?BCBCBBCBBAACCCCCBBBBBA>?@>>;???;;BB;>>;;;>>;;;
@ATNG8:00548:02898
GATGGTAGCTCACGTACGTCACACGTACTCATTCGTTTCGGAAGAGACAGGTACGTTAATAGTTAATAGCGTACTTCTTTTTCTTGCTTCGTGGTATTCTTGCTAGTTACACTAGCCATCCTTACTGCGCTTCGATTGTGTGCGTACTGCTGCAATATTGTTAACGTGAGTCTTGTAAAACCTTCTTTTTACGTTTACTCTCGTGTAAAATCTGAATTCTTCTAGAGTTCCTGATCTTCTGGTCTACTACACTGTACTCTACCATCGATGGATCTGAGTCT
+
889=.55=@B@A9;6>669CBB@AACCCCG<;8<CBB<@@<@>A@BCCCC@BBBAA>A?:;;A@BABBBBCAAAA<A@AAA1;;<@0000=@A?BBA@??499<<;=9>@AA???A=;;<8<9<@AAAAAA<B==99:///776=>@766@9:9<>>==BC7;6:<<<:::99157577+:5<05/>>>,886==+------67-/...&.3557260552...995737::9-----33=5??DA>>>A@;;;@>?>=89=6:///;@@7>>>@@77777
@ATNG8:00500:02958
GATGGTAGGCACTGCGCACACATCCCAGAAGATCAGGAACTCTAGAAGAATTCAGATTTTTAACACGAGAGTAAACGTAAAAAGAAGGTTTTTACAAGACTCACGTTAACAATATTGCAGCAGTACGCACACAATCGAAGCGCAGTAAGGATGGCTAGTGTAACTAGCAAGAATACCACGTAAGCAAGAAAAAGAAGTACGCTATTAACTATTAACGTACCTGTCTCTTCCGAAACGAATGATTACTGTATCTATGTGTGCGCTACCATCGATGGATCTGAGTCT
+
5:==9CBE@CCCDCBBBBAAAAAGG>CCB@DDCDBA>AACBBBBBD?AB@E@BAABBCCC3B@BBBCBBCCCCC>?@@BDDD3DE>B4;;;;';B@>@CCBBB?;;6;9?B>AAA>AAAABDCCCCBBBCBBB@BCCD?BCAACBBB>C?CBB@BCBCBCCB?CCCCCB?BC@BBB<>>BBE>AAB??<===,=@>AABBB@>>><@:>>BB;@;??CBB@ACCCBBB?B?BBB>BCD?CCBB?BBBBCFDD@??ACACB?@@?FD@CCCBBBC>ABCBCBBBCE
@ATNG8:00502:02913
GATGGTAGGACGAGCGTCTGAGAGGTACTCATTCGTTTCGGAAGAGACAGGTACGTTAATAGTTAATAGCGTACTTCTTTTTCTTGCTTTCGTGGTATTCTTGCTAGTTACACTAGCCATCCTTACTGCGCTTCGATTGTGTGCGTACTGCTGCAATATTGTTAACGTGAGTCTTGTAAAACCTTCTTTTTACGTTTACTCTCGTGTTAAAAATCTGAATTCTTCTAGAGTTCCTGATCTTCTGGGTGCGCTAAGTCTCTCTACCATCGATGGATCTGAGTCT
+
:ABC@BBB?B;;5=545<<<@BBB?BB@996@5>>:;6<C??:><<;;;<8<ACC@8@=@9555?9>9966555;.55:::(5405<<>6>695.555.595:==@=B49:?=>@@@;@AA=B>CBA@;99C=AACC?AACBBBBCCBDAAACBC@CEDACC?A>A;;;;C@@?9=9999*92:2:::::*:BCBB8::;:CB?:994:999'9::@<4949@<@BBBBAA@B@::9BAA=9::@:??ACAA@?AA;;9>>?@@=>@@@@A@<??9:9>>==8
@ATNG8:00507:02932
GATGGTAGTCTCAGATAGTCTATAGTACTCATTCGTTTCGGAAGAGACAGGTACGTTAATAGTTAATAGCGTACTTCTTTTTCTTGCTTTCGTGGTATTCTTGCTAGTTACACTAGCCATCCTTACTGCGCTTCGATTGTGTGCGTACTGCTGCAATATTGTTAACGTGAGTCTTGTAAAACCTTCTTTTTACGTTTACTCTCGTGTTAAAAATCTGAATTCTTCTAGAGTTCCTGATCTTCTGGGATGTGTGCGCAGTGCCTACCATCGATGGATCTGAGTCT
+
<BBC;66CCCBCBA;;5>955<<@BBCBCC;<8;BDD<AA9919<@>CBB@BBCCB@B?CCDC@B@BBDDBBBBC?@AAAA0A@5::CB<B?;99:BD?CC;:;ACCCACECCBBBC@BBB?B?BCCC:;;EACCCD?C;;;BBB@@ABBCDCBB?B<;8;A@C@CBBBCDCCC@CBBBB<C?C=<;<<;*;CAAA<BBCBCCCECC?BBBA,BAAAB=B=BI@BBBC@@A@EABBCBBA=ABBC<B<;;AAAB@@@BBCC?CBB>@@DAAAD@DA:::AAA?:
@ATNG8:00512:02917
GAGGTAGAGTATCATGTGTATCTCCAGAAGATCAGGAACTCTAGAAGAATTCAGATTTTTTAACACGAGAGTAAACGTAAAAAGAAGGTTTTACAAGACTCACGTTAACAATATTGCAGCAGTACGCACACAATCGAAGCGCAGTAAGGATGGCTAGTGTAACTAGCAAGAATACCACGAAGCAAGAAAAAGAAGTACGCTATTAACTATTAACGTACCTGGTCTCTTCCGAAACGAATGAGTACGAGAGAGCACCACGTGTCTACCATCGATGGATCTGAGTCT
+
--/)//4445;;;:955////968(///)//55=>9>:<<<>>=<8<>05.4;4444444#5.5555555:999)5555555$595:4999+554.599<=>5557;4340334544436699></0/<///:===>466;?;@A<7<7<6625=<<@?@C@CBBBAC@C@=@A@*0000*008/77333$33,33339====>B78;883;177>>=:00*0777:5:.444)4;<7;;>A?=:;:.-------(/99333:8887====738<875575;;89
@ATNG8:00515:02953
GATGGTAGCGCATATCAGCGCAGCCCAGAAGATCAGGAACTCTAGAAGAATTCAGATTTTTAACACGAGAGTAAACGTAAAAGAAGGTTTACAAGACTCACGTTAACAATATTGCAGCAGTACGCACACAATCGAAGCGCAGTAAGGATGGCTAGTGTAACTAGCAAGAATACCACGAAAGCAAGAAAAAGAAGTACGCTATTAACTATTAACGTACCTGTCTCTTCCGAAACGAATGAGTACGTGTGCGACGTGTCTCCTACCATCGATGGATCTGAGTCT
+
BBBA<@@@@BBBBBCCCBBB@BAAA<BCCAAA@B;;9;@CCBBBBC@BD?B?A@A:;;;;*;>BBCCGECBABA8@A:;:;-:E=A4;;09AA>C@BBEFCCA=@?@@=@BE?BBCA@ACCBBBDDDDAA=ACCG@DAAABB@@494:::7;BCDCDCB?BECBBA?BB@CCC?AABBA:=;<889899(8?>A@AAABBBB?B@BA>><?>A?DCB?BBBBBCC@C?CCC>CCC?BBBCCCBAAACBBBBBCBBB>>>@C>>>>BBBACD?C>?@AA>>;=
@ATNG8:00531:02925
GATGGTAGAGTACAGTGTAGTAGACAGAAGATCAGGAACTCTAGAAGAATTCAGATTTTTAACATCGAGAGTAAACGTAAAAAGAGGTTTTACAAGACTCACGTTAACAATATTGCAGCAGTACGCACGCAATCGAAGCGCAGTAAGGATGGCTAGTGTAACTAGCAAGAATACCACGAAAGCAAGAAAAAGAAGTACGCTATTAACTATTAACGTACCTGTCTCTTCCGAAACGAATGAGTACGAGAGAGCACACGTGTCTACCATCGATTGATCTGAGTCT
+
5CCD@CCBCBCCCCCCCCCCDCBBBCCC?CCCC??>??BBBCCCC?@A>A@DDBBBBBB3B@B>??C@>??@AA;AA::;;;)///(///&/9;6:<<=<;;..).233...23999;CCCCCCCCCAAAC@CCBB?BBAAABAB>B@CCC?BBBDBBAC?BBA@@??CD>>=>>?>===6@<<899999.9A?B?>>BB@AA;A:AADD:?:?ACCC@BBCBBBC>A>ABB=BCF?BBBBBBBCBBBCB>==BBBCBCAAABB?B?@:?A;A===>>>@>>?
@ATNG8:00533:02931
GATGGTAGAGAGACTGTAGCGCACCCAGAAGATCAGGAACTCTAGAAGAATTCAGATTTTTAACACGAGAGTAAACGTAAAAAGAAGGTTTTACAAGACTCACGTTAACAATATTGCAGCAGTACGCACACAATCGAAGCGCAGTAAGGATGGCTAGTGTAACTAGCAAGAATACCACGAAAGCAAGAAAAAAGAAGTACGCTATTAACTATTAACGTACCTGTCTCTTCCGAACGAATGAGTACGAGAGTCAGAGCAGAGCTACCATCGATGGATCTGAGTCT
+
BC>D@CCBBBCCDCCCCCDCCCCCC>CCC?DBBBCC>?<@BCBBBA?CC?C?CBB@@@@@2@?BBBABABBBAB;AABCDCC5@@<@=A@@9ABDABAABCDD@@?A@BB@BBC?AACCDBBBBCDDDCCBB@CCBB>A@CCBABA<A=ABB@BCCCCAAA?CCCBBA?CC@>>?999@@@:@>>;999999%9A<A999CCBBC9=:>?BB7;7<ACCC?CCBBB@?<?>AA?BCC@BBABBBBBDD@A@BDCBBB=>=A@@BB@A>>>CAC?CAAAB???BB
@ATNG8:00539:02933
GATGGTAGAGTATCATGTGTATCTCCAGAAGAATCAGGAACTCTAGAAGAATCAGATTTTTAACACGAGAGTAAACGTAAAAAAGAAGGTTTTACAAGACTCACGTTAACAATATTGCAGCAGTACGCACACAATCGAAGCGCAGTAAGGATGGCTAGTGTAACTAGCAAGAATACCACGAAAGCAAGAAAAAGAAGTACGCTATTAACTATTAACGTACCTGTCTCTTCCGAAACGAATGAGTACTATAGACTATCTGAGACTACCATCGATGGATCTGAGTCT
+
48@@=ABABA<=;;;<<<666====8///2//)/--8)/)/:779778//)/////////)/7=;:=@00/<<;.77//////#5<7<@>??2?C?:=BBBBBCAA>A?BB?CCC@DDACBBBBCCCDDCCCC@CCBB?ABBBBC@@=AAC@@?@BDCBBAC@CCCBBB>BB>BBA>?@?=<6>9929@@@@2AD@C@??BBBCB?B?BAAA<><>@CCE?CCCCCCD@B?ABA<BCC?AABBCGBCBBB@@99:CDDBDDCBCBC@BBBA::;@B;;;BCCCCC
@ATNG8:00541:02945
TATGGTAGGTGCACATGAGTGTATCCAGAAGATCAGGAACTCTAGAAGAATTCAGATTTTTAACACGAGAGTAAACGTAAAAAGAAGGTTTTACAAGACTCACGTTAACAATATTGCAGCAGTACGCACACAATCGAAGCGCAGTAAGGATGGCTAGTGTAACTAGCAAGAATACCACGAAAGCAAGAAAAAGAAGTACGCTTTTAACTATTAACGTACCTGTCTCTTCCGAAACGAATGAGTACTATGTAGAGCTCTATACTACCATCGATGGATCTGAGTCT
+
;@;<6;@@<=>==BBBAAB?@ABCD@GCB?CBEB;;::?DBABA@@=@C?B@CCCCCCCC1B@CABBCCCCAAA<BBABBBB2BC@D=A@@4@BA<;;:@@CCCC?C@AA>ABA>BABAB;:9@@@@A99;B@BBBB@CBCB@A@F@C?A@@=@DAACC@@=@AAA??9@@=@CC?AA???8???=BDDDD2BB?B??=@9988+9;ABBB@B@B>;;;9=898;?>:?<@@A:A;;5988===>888;;=AAB@@AA>>==D7617;/////)/6===966//
@ATNG8:00542:02948
GATGGTAGTAGTACACTAGTCATACCAGAAGATCAGGAACTCTAGAAGAATTCAGATTTTTAACACAGAGAGTAAACGTAAAAAGAAGGTTTTACAAGACTCACGTTAACAATATTGCAGCAGTACGCACACATTCGAAGCGCAGTAAGGATGGCTAGTGTAACTAGCAAGAATACCACGAAAGCAAGAAAAAGAAGTACGCTATTAACTATTAACGTACCTGTCTCTTCCGAAACGAATGAGTACTACTCTCAGAGACACACTACCATCGATGGATCTGAGTCT
+
8:;:8<<666;?>>>>AA=ADCC@@?AAB@CCAAAC@C@CCM;;;D@BA=A<@@;;:???,@599444==<888=6<@ABBBB189587??<1<==4:843399//(/0694//7>???@BBCCDCBBBCCB;;7;@?;@@AABBBB?C@A;<6;??>@ABB@BBBCBB?BC?BBB>@@???8==<<=????.?A???@>B>B@@<?5;;;;5;:::@;;5<@;::>@==9>?A;?@B798@AABBCBBBBBDBABBA@:9999?D=>>>??>A7:9>?>>>?78
@ATNG8:00543:02952
GATGGTAGCACGACACGACGATGTGTACTCATTCGTTTCGGAAGAGACAGGTACGTTAATAGTTAATAGCGTACTTCTTTTTCTTGCTTTCGTGGTATTCTTGCTAGTTACACTAGCCATCCTTACTGCGCTTCGATTGTGTGCGTACTGCTGCAATATTGTTAACGTGAGTCTTGTAAAACCTTCTTTTTACGTTTACTCTCGTGTTAAAAATCTGAATTCTTCTAGAGTTCCTGATCTTCTGGCTCTCGTAGACAGATACTACCATCGATGGATCTGAGTCT
+
5CCEACCCCBB;66BBBFC;9;BBBBCCCBAA?ABBF>EC?@?ABBBBBB?BBBCB@C?CABB?C@BBBBBBB;@7BBCBC1@?;@CBC>?;:9?A@@>AB>??>C997:BBBBBAA<A@@9>;?C>>=>=>;??AA=><>A::;?AAAAA@???<@A@<>><><??@@@A???;?;;;;/;<A;??@@A/@A<<<0:::888A<=<8====.=EECC;@<@@=??>>>@@<A;AB???A;??D;AA>???@=>>AAA><>A==>=@>?@@@@<@DC<<>@>>=
@ATNG8:00544:02932
GATGGTAGCTCACGTACGTCACACGTACTCATTCGTTTCGGAAGAGACAGGTACGTTAATAGTTAATAGCGTACTTCTTTTTCTTGCTTTCGTGGTATTCTTGCTAGTTACACTAGCCATCCTTACTGCGCTTCGATTGTGTGCGTACTGCTGCAATATTGTTAACGTGAGTCTTGTAAAACCTTCTTTTTACGTTTACTCTCGTGTTAAAAATCTGAATTCTTCTAGAGTTCCTGATCTTCTGGAGATACACATGATACTCTACCATCGATGGATCTGAGTCT
+
:BBC?BCCCCCCBBBBA@ACC;;;DDCCCCCC@CCCC=BB@B@BBCCCCC?BBB@@=@@AABB@B?BBA?>:===7====>+<B=@>>>7<CBB?BBC?CC>98:BCC@AAABCFBB?>>=9=:?>>==;;;5;===:=>A>======??@?===88888;;5;;@<==A@?<<899<?A2A9?7:9:::):>///)//9///::9>=AAAA/A@;=><@9<=6===>;;;9=:>CA>;;6;==<@@@;;:>A;;;A??@>>>AB>?>>>@?@<?@A@@@@???
@ATNG8:00547:02918
GATGGTAGCATCATGCATATCTCACCAGAAGATCAGGAACTCTAGAAGAATTCAGATTTTTAACACGAGAGTAAACGTAAAAAGAAGGTTTTACAAGACTCACGTTAACAATATTGCAGCAGTACGCACACAATCGAAGCGCAGTAAGGATGGCTAGTGTAACTAGCAAGAATACCACGAAAGCAAGAAAAAGAAGTACGCTATTAACTATTAACGTACCTGTCTCTTCCGAAACGAATGAGTACAGAGAGTACGATATGTCTACCATCGATGGATCTGAGTCT
+
5<DE@CDCCCBBCCCCBBBCCCCCC<@BD?DBBB??<@=@?@ABBC?DC?C>ABAAACBF3B?A@ACDDCCBBB=??;;;;;*;;5;<BBC;CCHADCBCCCC@@?@@CC@DBB@BBCBBBCCCCCCCBBACACCCC?AAABCCBB>E@C?@?@BCCBCAC@DCC@AA?BB?BBB599??<5>=>999999.:A@DB@ABBA?@5:7;?@@=B=?>BBB?A@@@@@@@C?BBD>BBB?:::BBCCCBBBBBBBBBBBCBBBBBBB>=AAACAA<A><=>>>>@>
@ATNG8:00502:03008
GATGGTAGATACTCGCTGATACACCCAGAAGATCAGGAACTCTAGAAGAATTCAGATTTTTAACACGAGAGTAAACGTAAAAAGAAGGTTTTACAAGACTCACGTTACAATATTGCAGCAGTACGCACACAATCGAAGCGCAGTAAGGATGGCTAGTGTAGCTAGCAAGAATACCACGAAAGCAAGAAAAAGAAGTACGCTATTAACTATTAACGTACCTGTCTCTTCCGAAACGAATGAGTACTACTCTCAGAGACACACTACCATCGATGGATCTGAGTCT
+
CC@?>??CCCCDDCCCCCCCCCBBB<BGE?BBBB??=@ADCB???C?CC?B@A>?<<<<>.??BBDBBBAB?=;3;<9:;;;*;B>?5:::*9BA@CCCFDCCDC@CBB?BBC?CBC@ABBDCCCEBCCCC?BDBC?BBBBCDAA>B@B@@?@CBBBCCCCEBBBCC@CC@;::?CBABB<989<99889)9A<ACCCBBCCC@C?DDBC@A?CCBBB@CCBA@BD@B?BBC<A@C?CC?AAABBAA@@@CCBA@BBBB==>;@<AA@@>@D@DBBBCBBBCC
@ATNG8:00503:02991
GATGGTAGCGCGACGAGCGTAGACCCAGAAGATCAGGAACTCTAGAAGAATTCAGATTTTTAACACGAGAGTAAACGTAAAAAGAAGGTTTTACAAGACTCACGTTAACAATATTGCAGCAGTACGCACACAATCGAAGCGCAGTAAGGATGGCTAGTGTAACTAGCAAGAATACCACGAAAGCAAGATAAAGAAGTACGCTATTAACTATTAACGTACCTGTCTCTTCCGAAACGAATGAGTACGATGAGAGAGCTCTCTCTACCATCGATGGATCTGAGTCT
+
BB=C@BBDBBBBCCCCCECCCCBBB>BCB@DCCC9:;;@BBCCDDCACC=A>A???@@@@2@>BBBBBCCB?>=3<>9;;;;*;?>?49::49DCAEFCCDBBBC?C?CC?BBB?BBBABBCDDCEEBCCCC?CCCC?BBBBA@@B>C@CCC?CDBBBABB@BBAAAA=AA?CCD?BBBBB:A@@<@BBBB>BB@AA>A@>CCB@B?BBCC@C@ABBBB@AAABBBB?B?BBB=BCB@BBBBBCCDC???CBBBBB@@>BA@@5618=>=@AA<>>?ABBA>>>
@ATNG8:00505:03006
GATGGTAGCTCTGCTCTGACTCTCGTACTCATTCGTTCGGAAGAGACAGGTACGTTAATAGTTAATAGCGTACTTCTTTTTCTTGCTTTCGTGGTATTCTTGCTAGTTACACTAGCCATCCTTACTGCGCTTCGATTGTGTGCGTACTGCTGCAATATTGTTAACGTGAGTCTTGTAAAACCTTCTTTTTACGTTTACTCTCGTGTTAAAAATCTGAATTCTTCTAGAGTTCCTGATCTTCTGGTGTCTGATCTGTATCACTACCATCGATGGATCTGAGTCT
+
6CEE?BADBBBBCBBBCCCCCCCCBBBEGEA@>@AA>BD@D?BBBCCCC@CCCCC@C@BBBCAFACCCCDCBBB?@@@@>0>@;@?@@;@BBB@CGI@CC;;;BFCC@CCCCCDCC@CCB@B?BDCCCCBB@CCBC?CCCCCBBACCDCBBACC@DBB?AC@D?AABBCCBDD@C;;;;.;=A=;;;::*;CBBB>CCCCFCCBAA5;;;;*;AABB@BAED@CCCCCCC?B?BDDCCC?CCC@CCBBBCCCCCBBBCCCCDAB?BAABBDD@C@@?BBBBCB
@ATNG8:00509:02989
GATGGTAGCGCGACGAGCGTAGACCCAGAAGATCAGGAACTCTAGAAGAATTCAGATTTTTAACACGAGAGTAAACGTAAAAAGAAGGTTTTACAAGACTCACGTTATCAATATTGCAGCAGTACGCACACAATCGAAGCGCAGTAAGGATGGCTAGTGTAACTAGCAAGAATACCACGAAAGCAAGAAAAAGAAGTACGCTATTAACTATTAACGTACCTGTCTCTTCCGAAACGAATGAGTACGATGAGAGAGCTCTCTCTACCATCGATGGATCTGAGTCT
+
:;:;5;==666>==<<AA;@996@@8@BB=@@CBBB?B=@@@@?AA=AC@B?AABBBDDD2B?@A@@AADAAA>8??;;;;;*;C<@5;;;*9@@=<C?CBBBBC?CBBA>A;;6:>>@ABBBBBCBB;;;B@C;;;<@?@AA@@A9@=A@@=@CBBCCBC@CDEAAA?CC?BBB?BBBBC<787?BBBBB3?@<@899??9:=18189996<8=;A@C@BBABCCD=?=?DC=D::7::99@???C??:::??@@?@<=;@<==<@@@@@@B9==A@B=>==?
@ATNG8:00510:02988
GATGGTAGCGCATATCAGCGCAGCCCAGAAGATCAGGAACTCTAGAAGAATTCAGATTTTTAACACGAGAGTAAACGTAAAAAGAAGGTTTTACAAGACTCACGTTAACAATATTGCAGCAGTACGCACACAATCGAAGCGCAGTAAGGATGGCTAGTGTAACTAGCAAGAATACCACGAAAGCAAGAAAAAGAAGTACGCTATTAACTATTAACGTACCTGTCTCTTCCGAAACGAATGAGTACGATGAGAGAGCTCTCTCTACCATCGATGGATCTGAGTCT
+
CDAA>B;6:BCCDDCBBBBBCCCCD>DBB@CDCCBB?B?BBCCCBB?BC<>9=>@99999*:?DCCCCCCGCCB;BC999:9*;B>A5;::*9CE?CBABFCDCD?C?CC?BAD?ABAABBBCCCBBBDDBB?CCAA=ABBBCCBB@B@CCC@BDDDCBBB@CCCCCC?BB@BBC?ABBBC<BBB@BBBBB1BC>B===BBBBA>B>BB<=:=:>AEID@CCBBBCC@C@CCC=CDD@AAABCBBBB?A@CBBBBBAAACBABBB>BBBBBAD<><>@@@@:::
@ATNG8:00511:02988
GATGGTAGAGTACAGTGTAGTAGACCAGAAGATCAGGAACTCTAGAAGAATTCAGATTTTTAACACGAGAGTAAACGTAAAAAGAAGGTTTTACAAGACTCACGTTAACAATATTGCAGCAGTACGCACACAATCGAAGCGCAGTAAGGATGGCTAGTGTAACTAGCAAGAATACCACGAAAGCAAGAAAAAGAAGTACGCTATTAACTATTAACGTACCTGTCTCTTCCGAAACGAATGAGTACTATAGACTATCTGAGACTACCATCGATGGATCTGAGTCT
+
ACCB@BA<=?CDC@BABBCCCBCBB@DEE?CBBB:::;?BBCAAAB@BB?B?AAA@@@@@.?9?ABAAAABBA@8>?;;;;;*;B@@5;;;.;BB@CHCCCCCCD@B@BB?ABB@BABBDDCCCCCCCCCCC?BBBC@BBBBCC??<@?A;;:;BBCCCDC?CBBBBB?AB=@>?;?A???:>@B?CDGDD2DF>AABBCBAAA;?;?@BB<A<@@BBB@@@@BBFF?B?BAC>BBC?BBBBCCCBABCCCBBBBBBBAAAAAAA?C>??BCDACAABB@?>CB
@ATNG8:00516:02996
GATGGTAGCTCTGCTCTGACTATCGTACTCATTCGTTTCGGAAGAGACAGGTACGTTAATAGTTAATAGCGTAACTTCTTTTTCTTTGCTTTCGTGGTATTCTTGCTAGTTACACTAGCCATCCTTACTGCGCTTCGATTGTGTGCGTACTGCTGCAATATTGTTAACGTGAGTCTTGTAAAACCTTCTTTTTACGTTTACTCTCGTGTTAAAAATCTGAATTCTTCTAGAGTTCCTGATCTTCTGGTGAGATATGCATGATGCTACCATCGATGGATCTGATCT
+
5?:9.44A@;56=BCBBCCCCBC;;;@?>>99.4<<<3<<;?=995<@@=8<<7//)/4://58=8<<<<>66.5:455555$444)49990////)//;)/6165>:;;<<<<?=<<?;666?>096?>955@;?99906><<@;;;;<A<=@<??;:99<AA=@4::9555:99495555&5.5499:::$55=<<2<///7////5.5555$55555.56;;75/////:392//5555255?9=>;665;;9<:9779///<;7<:::7//)////9<<;8
@ATNG8:00517:02983
GATGGTAGGTGCACATGAGTGTATCCAGAAGATCAGGAACTCTAGAAGAATTCAGATTTTTAACACGAGAGTAAACGTAAAAAGAAGGTTTTACAAGACTCACGTTAACAATATTGCAGCAGTACGCACACAATCGAAGCGCAGTAAGGATGGCTAGTGTAACTAGCAATAATACCACGAAAAGCAAGAAAAAGAAGTACGCTATTAACTATTAACGTACCTGTCTCTTCCGAAACGAATGAGTACTATGTAGAGCTCTATACTACCATCGATGGATCTGAGTCT
+
<CAA?ACC?CABBCCBBBCCCCCCC?CBB@B?@@BB>A@BBCBCBB@CB@D@CCB:::::*:>CCDCCCCHAA@8AA;;:;:*;?;==>>?0?DC:CB@CCBDAA?A?BD@BAAACCBBCCCCBCCCCCCDC@CBBB?BBBBCECB@BAC@@<@CBBBBBB@BCCBBB?BB>??=<@?9999+999;>??>@.@@;@?AACAAAA;>9??>?;>:>AAAA>BCBBBCB@C@BA@<BAA>ABBCAAACCCCBBBBBBBA?B?;>?9949B???BE?CBAACBBBCC
@ATNG8:00522:02983
GATGGTAGACACGTGTGCTCTCTCGTACTCATTCGTTTCGGAAGAGACAGGTACGTTAATAGTTAATAGCGTACTTCTTTTTCTTGCTTTCGTGGTATTCTTGCTAGTTACACTAGCCATCCTTACTGCGCTTCGATTGTGTGCGTACTGCTGCAATATTGTTAACGTGAGTCTTGTAAAACCTTCTTTTTACGTTTACTCTCGTGTTAAAAATCTGAATTCTTCTAGAGTTCCTGATCTTCTGGTTCTCTCTCTCACGCACTACCATCGATGGATCTGAGTCT
+
;BA@<9:6@;=>?@@669=CBBBBCBBBCCDE@DBBB>BC@C@BBCAAAC?BBBBB@B=??@@=@=AABBCA?@?988333$3939:9:,8AAB?BCA<?=3:9=>??8@@A==>=A:=;;0818==>>>8818===187>=:;<BC???@;;;;8=>>8;;7<=ACBBAA=>=<?====2<8<8;<<<<.8;999.7-----;=6:7;AAA.@:8:>;B;@@9??>>>==8=6;;AA==:=9=161///797-//:<@@@@@66166777==6:>D@@666<<
@ATNG8:00524:02996
GATGGTAGCGCACACATAGATACAGTACTCATTCGTTTCGGAAGAGACAGGTACGTTAATAGTTAATAGCGTACTTCTTTTTCTTGCTTTCGTGGTATTCTTGCTAGTTACACTAGCCATCCTTACTGCGCTTCGATTGTGTGCGTACTGCTGCAATATTGTTAACGTGAGTCTTGTAAAACCTTCTTTTTACGTTTACTCTCGTGTTAAAAATCTGAATTCTTCTAGAGTTCCTGATCTTCTGGTAGAGCGTGCATATATCTACCATCGATGGATCTGAGTCT
+
5@BA<B?@@ACCDDCBBBCCDCCCDDDDCC??<?@@@=AB@D@CCCCCCC@CCBBB@C?CCCC?C?BBBDBCB@@<99999):B=B@@@<@CCC@CCCBCF>AABECC@CCBBCCED?CCD=B?CCDEBAAA>ABCC@CCCCCCBBCCDDCC@BA?DCC?CB?B?AACCCCDBB<@>>>>4==?;9:9::*:@@AC>BBDDCCCCCC5;;;;*;BCCKBJACC?CCCCDBB@B@BBBCCC?BBC@CCCCCABBBBBCCDCCBC??>@AA@CCB>BBBBBBBBBB
@ATNG8:00528:02960
GATGGTAGCGCATATCAGCGCAGCCCAGAAGATCAGGATCTCTAGAAGAATTCAGATTTTTAACACGAGAGTAAACGTAAAAAGAAGGTTTTACAAGACTCACGTTAACAATATTGCAGCAGTACGCACACAATCGAAGCGCAGTAAGGATGGCTAGTGTAACTAGCAAGAATACCACGAAAGCAAGAAAAAGAAGTACGCTATTAACTATTAACGTACCTGTCTCTTCCGAAACGAATGAGTACGATGAGAGAGCTCTCTCTACCATCGATGGATCTGAGTCT
+
>CBB@D;66CCCCECJCCCBBBBCC?CEEBCBBBCCAC@@@CCBBD@BB=?<?AA;;;;;.;@CEEDCECCCCC=BB:::;:*;@<@5;;;6;CC@CEDDDGBBB@B@BC@BBC@CBABBBBBBCAA@CB:96;C@A<ABCBBB@A<@?C;:9;BBCBBCBAEBBBCC?BB@BBB?CCBBC=BA@;?=>=>1@??@AABCCCCC<>>?AAD?B?AACCCAAAACBBB?B@BBB=BDD@AACCCBBBB???B>>@CCBBABBBB>><>BBBBBA;@>=>>C?:;:
@ATNG8:00531:02962
GATGGTAGGTGCACATGAGTGTATCCAGAAGATCAGGAACTCTAGAAGAATTCAGATTTTTAACACGAGAGTAAACGTAAAAAGAAGGTTTTACAAGACTCACGTTAACAATATTGCAGCAGTACGCACACAATCGAAGCGCAGTAAGGATGGCTATTGTAACTAGCAAGAATACCACGAAAGCAAGAAAAAGAAGTACGCTATTAACTATTAACGTACCTGTCTCTTCCGAAACGAATGAGTACGATGAGATCTCGTTTGCTACCATCGATGGATCTGAGTCT
+
B<?@7;BC@CBBCCCCCCCBBBCCC?BAC?CCCC9879@CCCCBBA>BC@C@BBC99:::.:=BCBBBDCCCCD:AA:::::*;A>A5;;;*:AD?CCBBCCCCB?B?>?=?BC@@@@ABCCCCCCCCCCCC@CBBA@ABBBBBBB@BACCC?CCCC?BBC@CCB>??>A@<ABD?BBBBA9?9979BCCC3CC?BBBBBBCCC>>:=A>>;>9>=BB@=@@?@@AA=A?AAA<ACC@CAAABBBBBB>>?CBBBCBCC=C>>?C?BBB>???=@AA@@@AAA>
@ATNG8:00536:02994
GATGGTAGCGCACACATAGATACAGTACTCATTCGTTTCGGAAGAGACAGGTACGTTAATAGTTAATAGCGTACTTCTTTTTCTTGCTTTCTGTGGTATTCTTGCTAGTTACACTAGCCATCCTTACTGCGCTTCGATTGTGTGCGTACTGCTGCAATATTGTTAACGTGAGTCTTGTAAAACCTTCTTTTTACGTTTACTCTCGTGTTAAAAATCTGAATTCTTCTAGAGTTCCTGATCTTCTGGAGATACACATGATACTCTACCATCGATGGATCTGAGTCT
+
=554.444449=9;;;;;<<==@?@BBD>>BB:CB=>4<:5>.559<=@B=<@?@?;B;B@@;7>5:<::99:::7;>>A>+<<:>>9=0944447;;;69823333355:=966@@@:>BB6;4;@AA;99:=AA@C@C@A;;;ABBBAAABBBB@JBB?;;5;<@?:::AA@<7:4999&9.4.44444$4444;2=596=<<<?>:>@@A+=??<<5:16616==>===9A<@;;CEC@CCC=@@>>@@999BD>?@C999@@:=>9533<6<>>666>>><
@ATNG8:00538:02978
GATGGTAGGTGCACATGAGTGTATCCAGAAGATCAGGAACTCTAGAAGAATTCAGATTTTTAACACGAGAGTAAACGTAAAAAGAAGGTTTTACATGACTCACGTTAACAATATTGCAGCAGTACGCACACAATCGAAGCGCAGTAAGGATGGCTAGTGTAACTAGCAAGAATACCACGAAAGCAAGAAAAAGAAGTACGCTATTAACTATTAACGTACCTGTCTCTTCCGAAACGAATGAGTACTGCGTCTCATTCTCGCCTACCATCGATGGATCTGAGTCT
+
6AA?<?>>:=====<666665@@@A<ABC?BABBAA>A>A@BCCBBABB?B@@A@;;;;;*;>CBBFCCAA;<</;:;<;;;$5:7<.555&5<;=>BBBCCDDD?B?BC@DCC@CCCAAAEFGCDCBB;;;@BC@@?@BCDCBBB?A?A;:7;BBABBAA?A??@DA>BF@BBB?C@@@>5;00*0>@@A0=@<@==>B@AAA<B=C==>;>;=>BBEADCCBB;;6;?BCC>BBC?CBBABBB?@@A;;;ABB=BBAA@?BBB?BBBAABA=@@CCBC@@A?
@ATNG8:00542:02968
GATGGTAGGAGACACGTCGCACACGTACTCATTCGTTTCGGAAGAGACAGGTACGTTAATAGTTAATAGCGTACTTCTTTTTCTTGCTTTCGTGGTATTCTTGCTAGTTACACTAGCCATCCTTACTGCGCTTCGATTGTGTGCGTACTGCTGCAATATTGTTAACGTGAGTCTTGTAAAACCTTCTTTTTACGTTTACTCTCGTGTTAAAAATCTGAATTCTTCTAGAGTTCCTGATCTTCTGGGTCTACGCTCGTCGCGCTACCATCGATGGATCTGATTCT
+
<BCC?BBC@CCBCCCCBCCCCBBBCCDCCCAA>@CCC>CC?C?CCCCCBB?BBCBB?B@BBBB@B<@@BBBBBBB><<;;;.;@=ABBC9AABB>BBB=BB:==>BBB?AAAABB>>9>>>9>=?>>>>===9>A>>:==<@=<<>@@@@@9;;>;;;;9>>:>;??@@@A;;<<AAAAA5A;A:<<>AA.=>99<0555///<;9@:?AAA/A>??B<B;??=A??>>?>9>:>>A>>?588?A9A??>>?@A@A>>>>>@>@A;?@BBA==9=>@<>>D;??
@ATNG8:00542:02989
GATGGTAGAGAGAGCTCTCTCATCGTACTCATTCGTTTCGGAAGAGACAGGTACGTTAATAGTTAATAGCGTACTTCTTTTTCTTGCTTTCGTGGTATTCTTGCTAGTTACACTAGCCATCCTTACTGCGCTTCGATTGTGTGCGTACTGCTGCAATATTGTTAACGTGAGTCTTGTAAAACCTTCTTTTTACGTTTACTCTCGTGTTAAAAATCTGAATTCTTCTAGAGTTCCTGATCTTCTGGCGCTCTGTCACGTCTGCTACCATCGATGGATCTGAGTCT
+
AA;;46=@ACCBCCA;99HDDDCBCBCBBC:989BBB>CC@C@BAACCDD?CCCAB?B?BBBC?C?CCCBBBBAA=88:9:.9A?BCCD>CCCC=@AC@CC@?=>AAA=AABBBAAA:?CC=A;?=<98:>=:=B>>;>>@@???@@@A>>>>>>:>=?8==9=:=BBBCCCBA:==>>>3>:>777777(7>=>?8@=:;;=>=<<1////(////@7=7??<?AAA>>>=B=@??@@A<>>>:>=>>@@@@>@@AAAAA?>>>9>><<<>@=@;?=ACAAAA
@ATNG8:00546:02970
GATGGTAGCACGACACGACGATGTGTACTCATTCGTTTCGGAAGAGACAGGTACGTTAATAGTTAATAGCGTACTTCTTTTTCTTGCTTTCGTGGTATTCTTGCTGTTACACTAGCCATCCTTACTGCGCTTCGATTGTGTGCGTACTGCTGCAATATTGTTAACGTGAGTCTTGTAAAACCTTCTTTTTACGTTTACTCTCGTGTTAAAAATCTGAATTCTTCTAGAGTTCCTGATCTTCTGGAGATACACATGATACTCTACCATCGATGGATCTGAGTCT
+
6BBC?CCCCCC@@ABBBCDBAACBCCDCCCCC@AED:4..*.(.8:>=BD?>BBBC?C?BBCD?A?ACBBBBBBA<79:::$:>4>99:,8AAB?CBB?BB=AABBB?CCAAABAC=<<=;A;???>;88:<>?AB:>>>B::;?@@@DAA@@@=;;:<AA=A:>>A@@@@>><>?@DD;D=A8:9:99+9A===6=/////===A=====,=///=4:4>A=AA@@@BB=@<@@?<;:-//=9:;:=@@@@BB@@>=::;>>?5::>A@=>;===?A@@@;;
@ATNG8:00547:03001
GATGGTAGTATATCGCGTCGCTATCCAGAAGATCAGGAACTCTAGAAGAATTCAGATTTTTAACACGAGAGTAAACGTAAAAAGAAGGTTTTACAAGACTCACGTTAACAATATTGCAGCAGTACGCACACAATCGAAGCGCAGTAAGGATGGCTAGTGTAACTAGCAAGAATACCACGAAAGCAAGAAAAAGAAGTACGCTATTAACTATTAACGTACCTGTCTCTTCCGAAACGAATGAGTACGTGTGACGTACGTGAGCTACCATCGATGGATCTGAGTCT
+
;CCCACCBBCBBBCCCCCCAAABDE@CBB=BDCCBB?B>BBBBCCB?CD>B>BBA@@DDD3C?AAAAAABBAAA;@?@ABAA2BC?C@CCC;FEF@BBBBBDGHG?C?BB?BCE>AABBBBBBDCCCCCBBBACBAB?A@BBCCCC?D?BBA?CCDCCCCC?CCCCBB@BB?>>??BA@AA:??A;<<>>>.?A?CAAAAB>@D;@;?AAA<A<@@BBC@CCCCCBB=@=???9?AA?BBBBBBBBBBBC@@?AAAAAABBBBBB@BBAABAA@CCCCCCCCCB
@ATNG8:00502:03027
GATGGTAGCGCACACATAGATACAGTACTCATTCGTTTCGGAAGAGACAGGTACGTTAATAGTTAATAGCGTACTTCTTTTTCTTGCTTTCGTGGTATTCTTGCTAGTTACACTAGCCATCCTTACTGCGCTTCGATTGTGTGCGTACTGCTGCAATATTGTTAACGTGAGTCTTGTAAAACCTTCTTTTTACGTTTACTCTCGTGTTAAAATCTGAATTCTTCTAGAGTTCCTGATCTTCTGGACGACGCGCACTGACACTACCATCGATGGATCTGAGTCT
+
:5667;;?==>@666><<<<<A====>BBBBA<?>?;4557<9;;;@;5515;=AB?C@BBAB?B=AA9944>99244444$48388:908:55.555.5B>BABCCC@CACAABBB?AAC?B?C;;;A;;;<@BBB?BBCBBBCBBB@A@BAAB?BBB@CC@C@CA@@C@@==9=9999&9.9.9@>B>1>D@@@<@D::9@AABA:?@?4>BB@B@C9<;@BCCCBBB@C=@@@;;;<@@@@BCBB;;;CAAACCCCCCCCC?A@AB@00+0<<<>AAB@@
@ATNG8:00509:03015
GATGGTAGACATATCGTACTCTCTGTACTCATTCGTTTCGGAAGAGACAGGTACGTTAATAGTTAATAGCGTACTTCTTTTTCTTGCTTTCGTGGTATTCTTGCTAGTTACACTAGCCATCCTTACTGCGCTTCGATTGTGTGCGTACTGCTGCAATATTGTTAACGTGAGTCTTGTAAAACCTTCTTTTTACGTTTACTCTCGTGTTAAAAATCTGAATTCTTCTAGAGTTCCTGATCTTCTGGTGTCGTCTATCATGTACTACCATCGATGGATCTGAGTCT
+
EA<<9;CCCCCCCECCCCCCDCCCBCBECCBB@BBBD>@@>@?AABBBCC@BBBBB?B?BCBB?B;>?BBBBBBB?BBBCB3@?::555-89988?>?8>@<??AC??;>>@@>>>@<??D<A:@AAA665A:>>AA:>;==>>>>@AA??==>C>==>=@?<?=B@@@@@@??<>>>BB5B=A=AAAAA/A?AAD9:;:888=?@@<@CDD/A;;;A=A;>><????@>?<><>>@@AA7;;B:>>>?DCA????ADD@8///=7666=>==:==?=>>>>>;
@ATNG8:00509:03043
GATGGTAGCTATACGTATATCTATGTACTCATTCGTTTCGGAAGAGACAGGTACGTTAATAGTTAATAGCGTACTTCTTTTTCTTGCTTTCGTGGTATTCTTGCTAGTTACACTAGCCATCCTTACTGCGCTTCGATTGTGTGCGTACTGCTGCAATATTGTTAACGTGAGTCTTGTAAAACCTTCTTTTTTACGTTTACTCTCGTGTTAAAAATCTGAATTCTTCTAGAGTTCCTGATCTTCTGGACAGAGTGTGCAGATACTACCATCGATGGATCTGAGTCT
+
:5AA?BCCA@;DEJCC:;;BB@@@>D?;<<==9BCDC>BC>A=@@BC@@A?@@@?@<@6:8?<1913;88888;;4::;;;+::6@>@:2:==>9=8>/335::<==B>C==?AB>A<ABB=B7;;=<>ACD<766@7::A@@AAAA>>>A::;;6;=>:=>;>7;;;;;B?>>;>>??>2>3:39;::;;'<<;==077;//.898959999*9;7///.48826///:991;5;;>?@B;>==79:<:6667<<<666==;<;949777;7759>>>?>>>><
@ATNG8:00510:03043
GATGGTAGTATATCGCGTCGCTATCCAGAAGATCAGGAACTCTAGAAGAATTCAGATTTTTTAACACGAGAGTAAACGTAAAAAGAAGGTTTTACAAGACTCACGTTACAATATTGCAGCAGTACGCACACAATCGAAGCGCAGTAAGGGTGGCTAGTGTAACTAGCAAGAATACCACGAAAGCAAGAAAAAGAAGTACGCTATTAACTATTAACGTACCTGTCTCTTCCGAAAACGAAATGAGTACTGTATCTATGTGTGCGCTACCATCGATGGATCTGAGTCT
+
-6--(--/::9;?@;ABCAA?A?54244549;;;<A<A:CCC@:94344.57<<<444444#4.388:3338333(3::::::,45.5.555&5;;9>>>>>;;<B@CCC?@@?@????B=@CC>666;B>B?@?CD?CCFBA@8.).8).-(--5889;>9=:::883550---(---66/8::6<??>?+::.333773344.4.4444386883447899;///(/(////&////(/:44399<<:::833366=?@@@AA;;7;?=?@::89?A?=?>===
@ATNG8:00513:03021
GATGGTAGTGATACAGATCAGACACCAGAAGATCAGGAACTCTAGAAGAATTCAGATTTTTAACACGAAGAGTAAACGTAAAAAGAAGGTTTTACATGACTCACGTTAACAATATTGCAGCAGTACGCACACAATCGAAGCGCAGTAAGGATGGCTAGTGTAACTAGCAAGAATACCACGAAAGCAAGAAAAAGAAGTACGCTATTAACTATTAACGTACCTGTCTCTTCCGAAACGAATGAGTACAGAGAGTACGATATGTCTACCATCGATGGATCTGAGTCT
+
:<?<8ADCCCCBB=CCA;::A@BAB;9;9.4444??;?>AACCAA@<AA6:37><<=?>?+>4<;9//*/;;:::18394444$44.4.444&55<;<==???=??;@=AA>BBB?BAHHCCEDDCCCCCCBB>AA;:5;@@?A??@?A=@;;7:CCCBABC@BAAA??9>@>ABB;@@999+9<<8=<<<<.>A>BBBAB>>>?<A<??@@<@<@?BBB>B@@@BBB?B?@AA<@;:6;AABDDDCBBCAAAB??@BBBB99:BA?@@@?A@=8A?><?<<;<:
@ATNG8:00516:03054
GATGGTAGCGCACACATAGATACAGTACTCATTCGTTTCGGAAGAGACAGGTACGTTAATAGTTAATAGCGTACTTCTTTTTCTTGCTTTCGTGGTATTCTTGCTAGTTACACTAGCCATCCTTACTGCGCTTCGATTGTGTGCGTACTGCTGCAATATTGTTAACGTGAGTCTTGTAAAACCTTCTTTTTACGTTTACTCTCGTGTTAAAAATCTGAATTCTTCTAGAGTTCCTGATCTTCTGGTAGAGCGTGCATATATCTACCATCGATGGATCTGAGTCT
+
:@>B=BC=BBBBBCCCCCCCCBBBCCCBBBBC?BCCF>BC?C@BBBAACE@A@@EEAD?BBBB>@?@CCEEDBBB@BCCCC3AA>@?AC>BCBEGKCC?CC?CABCDF@CCFCCBBF@BBF@B@BCCCBAACACDCC@AAACA@AACBBBBBBBBACCB?CD@D>@@CBBBCCC@CCCCC;C?B?BBBBB2BBBBB=C@@@BBAAAB@CCCC5CBBCDAB@BC@CDBBBCC@C?BBCBBD=@@@=ABCBBBCCBBBBBBBABBBB>A;;;CBB@BBBAAADBBB
@ATNG8:00524:03052
GATGGTAGAGTATCATGTGTATCTCCAGAAGATCAGGAACTCTAGAAGAATTCAGATTTTTAACACGAGAGTAAACGTAAAAAGAAGTTTTTACAAGACTCACGTTAACAATATTGCAGCAGTACGCACACAATCGAAGCGCAGTAAGGATGGCTAGTGTAACTAGCAAGAATACCACGAAAGCAAGAAAAAGAAGTACGCTATTAACTATTAACGTACCTGTCTCTTCCGAAACGAATGAGTACACACTCTCATATGACACTACCATCGATGGATCTGAGTCT
+
5BBC>ABBBCCCFEDDCBCCCBBBB>BBA?A@BA:::;>AACCCCC@CC@C?BAC;;;;;*;<AACGCCC@A@A<@@BCHDE2DD@CCFFF0DCC@CBA@@AD@@=??BD>DAD=??BBCCBCBDBCCCCCD@CBBB?BBBABD@?<A@B@@=@BBBBCFC@CACBBB?BB?BBB@CBBBB=BAB?BBBBB3BC?9::BCCCCC=;7;DAA6;7:>BCC@CCBBCCB?B=ABB<AAA?@A@FCCCBBBAAABBBBBBBBBBDCCD?A?@@CCEACBBAC???BB
@ATNG8:00525:03054
GATGGTAGCGCACACATAGATACAGTACTCATTCGTTTCGGAAGAGACAGGTACGTTAATAGTTAATAGTACTGTACTTCTTTTTCTTGTCTTTCGTGGTATTCTTGCTAGTTACACTAGCCATCCTTACTGCGCTTCGATTGTGTGCGTACTGCTGCAATATTGTTAACGTGAGTCTTGTAAAACCTTCTTTTTACGTTTAACTCTCGTGTTAAAAATCTGAATTCTTCTAGAGTTCCTGATCTTCTGGCTCTCGTAGACAGATACTACCATCGATGGATCTGAGTCT
+
>???<>>;666=><=?>>>BB996>65499//)////)/94975//////)////;5<74444.5.4444//77//--055777'--(/97771///8)//5067(---88:6;:7///::69=>6:9@996;<<A<>>==9<=>AA<BC@@:9;@@>?4;9?9=@29.99738<444.4:::<.<38344444$4:888(/)/799;::::.5555$55545059==266>A@>C=@=B@@:997:;:4:=999;>;===?====<<;;6;99::5945<=<=B>655
@ATNG8:00529:03027
GATGGTAGCGCATATCAGCGCAGCCCAGAAGATCAGGAACTCTAGAAGAATTCAGATTTTTAACACGAGAGTAAACGTAAAAAGAAGGTTTTACAAGACTCACGTTAACAATATTGCAGCAGTACGCACACAATCGAAGCGCAGTAAGGATGGCTAGTGTAACTAGCAAGAATACCTCGAAAGCAAGAAAAAGAAGTACGCTATTAACTATTAACGTACCTGTCTCTTCCGAAACGAATGAGTACAGAGAGTACGATATGTCTACCATCGATGGATCTGAGTCT
+
////3555:;??;@A>@@@:;:@@B<BBG?AA@@@@<A=A@BBBBD@BC;B>AC;;9@@@,@=BBBCC=<=CGD;CC;;;;;$99.52555&5<<7>@?>>BB:;;;@DD@BBC@CCDBBCCBBBBBBBBBB>AAAB;@>A>=>5949=BBC@BCCCBBBB@DCC;<;@EC@BBB?A????8<<<198==@.?B>BBBB?<8==5;5;733,3,3:;;;9>666;<<8=<==>4=65055@AAAA@A@A@@CAA???BBBBBB??>?ABAA@A=A:::@999=A
@ATNG8:00536:03019
GATGGTAGGCGTGTGAGAGTCTGCCCAGAAGATCAGGAACTCTAGAAGAATTCAGATTTTAACACGAGAGTAAACGTAAAAAGAAGGTTTTACAAGACTCACGTTAACAATATTGCAGCAGTACGCACACAATCGAAGCGCAGTAAGGATGGCTAGTGTAACTAGCAAGAATACCACGAAAGCAAGAAAAAGAAGTACGCTATTAACTATTAACGTACCTGTCTACTTCCGAAACGAATGAGTACGTGTGCGACGTGTCTCCTACCATCGATGGATCTGAGTCT
+
:>AE?DCE@;;6B?BBA@B;9955506CC@CBBB;;5;;??B@@@B?BA7;6;AA;9::-9<@??????@BBA28788888'7</71733&3396:>:9>=::;:>=AA;;;;:??>>@@@???>>>>ABA:;::?;888?=>>@=C>??B?BB@??@AA<AAAA@@<@@>@AC=>?988)8<<878888(75-5<=?<;;<9498:=>>8=9====@:==@>;;;;:=:><<6/00*0::;/87773>7;AA>8779555.5:A;AAAAAAA=A??@??@>==
@ATNG8:00548:03037
GATGGTAGGCACTGCGCACACATCCCAGAAGATCAGGATCTCTAGAAGAATTCAGATTTTAACACGAGAGTAAACGTAAAAGAAGGTTTTACAAGACTCACGTTAACAATATTGCAGCAGTACGCACACAATCGAAGCGCAGTAAGGATGGCTAGTGTAACTAGCAAGTATACCACGAAAGCAAGAAAAAGAAGTACGCTATTAACTATTAACGTACCTGTCTCTTCCGAAACGAATGAGTACGTGTGACGTACGTGAGCTACCATCGATGGATCTGAGTCT
+
:5557;;C@C@<<?=BCCBBBC@<<4;>;:>@@ACC?BCC;966994//)/)/;>0949&438:;=@BB@99:,779494&4439.444&49949555:<=6;6;?BA=B@A=@B@>@A@AC;;96><@@?BA@@????@@@@@<A=ACC@CCBBBBCC?CABBBC@BBBA?;693333(3776=CCCB1<<288:333:==:=;59==:?<A>BBB@@??BB@>;?5?@@8@?=9>?888A@?==>@C?999???BBBBB;:5://////;=//7?777=?
@ATNG8:00505:03064
GATGGTAGACACGTGTGCTCTCTCGTACTCATTCGTTTCGGAAGAGACAGGTACGTTAATAGTTAATAGCGTACTTCTTTTTCTTGCTTTCGTGGTATTCTTGCTAGTTACACTAGCCATCCTTACTGCGCTTCGATTGTGTGCGTACTGCTGCAATATTGTTAACGTGATTCTTGTAAAACCTTCTTTTTACGTTTACTCTCGTGTTAAAATCTGAATTCTTCTAGAGTTCCTGATCTTCTGGCTCTCGTAGACAGATACTACCCATGATTGGGATCTGAGTCT
+
<ABA5@555<<555>655559999;999<;;;8;:;=4==7;7:<<::@A<@???:?A;555>494:8<><>877333333$3839=::5?ABC?B::48=;99833;.3332885505556A;AA<><5757>@>:59::65525533593...2..25::382553333)...38888.84A4>9;;9,95329)--6---88795;:7+7222816+25/77:<65549699788;+//;49988=:::A>@@;;9---333(--888/87-7999665--*
@ATNG8:00506:03105
GATGGTAGCGCGACGAGCGTAGACCCAGAAGATCAGGAACTCTAGAAGAATTCAGATTTTTAACACGAGAGTAAACGTAAAAAGAATGTTTTACAAGACTCACGTTAACAATATTGCAGCAGTACGCACACAATCGAAGCGCAGTAAGGATGGCTAGTGTAACTAGCAAGAATACCTCGAAAGCAAGAAAAAGAAGTACGCTATTAACTATTAACGTACCTGTCTCTTCCGAAACGAATGAGTACTATGTAGAGCTCTATACTACCATCGATGGATCTGATTCT
+
5>>A<@AAACBBCABACDBBCA@@D>CDCACCCFCC?B@CCC:99@?AB@C@CBBBBBBB1?<?BBABCB::9?9><@?>@@0@<9=;@@@8BCCACCCCBBBCC?C@A@>ABB?BBBCEABACCBABDDCB>A@;;7;A?=?B??=@?BAB@BBBBCEBC@BCBBBC?BB?:9:@CBBBA;B9959BCAC3??>?BBBBBAAA<>:==;;5;8=>BBC@BFC@@AC?B>ABB<ACC?BBAECCCCBAABBBCCCCAA@???@;;6;A?>?>A>B:::BBB?BB
@ATNG8:00509:03064
GATGGTAGGCGACATACATACGCGCCAGAAGATCAGGAACTCTAGAAGAATTCATGATTTTTAACACGAGAGTAAACGTAAAAAGAGGTTTTACAAGACTCACGTTAACAATATTGCAGCAGTACGCACACAATCGAAGCGCAGTAAGGATGGCTAGTGTAACTAGCAAGAATACCACGAAAGCAAGAAAAAGAAGTACGCTATTAACTATTAACTTACCTGTCTCTTCCGAAACGAATGAGTACCTCTCAGACGCTCGTCCTACCATCGATGGATCTGAGTCT
+
4<=>:CBC?B@@BCBBAA@;;;=?@:B?H?A@BA;;6;>ABBBA@@<@A;><=0000////$/488888;9988818879>@@.9988?:;1:<=7444:99<33,2455+27559988BCCBBCDCCCDDD@CB@@<@BB@BCBA?BACBB?BBCCC@@@=@BBAA@?DF@BAA=@@?==7?==;<<<<>.=A?B@??DCBBB>A>=>>?1818818>8====>=>:>=@AA:@>96://////699==CA;;9:::79<8;;;:>=??==<489999=?<<=
@ATNG8:00510:03067
GATGGTAGCAGACGTGACAGAGCGCCAGAAGATCAGGAACTCTAGAAGAATTCAGATTTTTAACACGAGAGTAAATGTAAAAAGAAGGTTTTACAAGACTCACGTTAACAATATTGCAGCAGTACGCACACAATCGAAGCACAGTAAGGATGGCTAGTGTAACTAGCAAGAATACCACGAAAGCAAGAAAAAGAAGTACGCTATTAACTATTAACGTACCTGTCTCTTCCGAAACGAATGAGTACGATGAGAGAGCTCTCTCTACCATCGATGGATCTGAGTCT
+
<=:;7666>>?C@=;<<<ABBFFCC?BAB>A???;;4:?CABCCCB>AA?C@CBBBCCCC3C<?>???BDBBBB>BBACDCC3AA?A?AEH6;:;7::;?BBBBA;@<@B:>=>9?=<=CDCCBCCBBBCBB?BCBB@BBCFBBBC@E@CBA?ACBBBBBB?BCCCCC>AA?BBA<@?999,377/85657(6=6=:;:ABCCE:=:>>?A6;7;>BCB?B@@@AAA4;59@@8=@A<:9:A@AAAAAAACCBBBBCBB?B>?;;5;===AA@<@AAAB;;;??
@ATNG8:00515:03093
GATGGTAGCATCATGCATATCTCACCAGAGATCAGGAACTCTAGAAGAATTCAGATTTTTAACACGAGAGTAAACGTAAAAAGAAGGTTTTACAAGACTCACGTTAACAATATTGCAGCAGTACGCACACAATCGAAGCGCAGTAAGGATGGCTAGTGTAACTAGCAAGAATACCACGAAAGCAAGAAAAAGAAGTACGCTATTAACTATTAACGTACCTGTCTCTTCCGAAACGAATGAGTACAGAGAGTACGATATGTCTACCATCGATGGATCTGAGTCT
+
5CAB?BBBBCCCCCCCCCBBDBDBC?@AABBCCAA>A?CBBBBCB>BB?B?BBBBBBBB3B@CCAABDBBCBB<A@@@BBB5BB@C@CCC;CCCACCCCCCCBC@B>BC@CBB@BBBAABCCDDCCBBBBD@DCA@<A@@A@CAA<B@DAA?ACCCBBBA@CCCAAA?CC@BBB>AABCA:@>><>BCCC2CC?D>>>BB??A<>;>BBB;><>CC@@=@@@@BCC@C@BAA<ACB???@ABBBBDCBBBB@@@CBCBBBBBB>:>===B@@<@AAAAAA===
@ATNG8:00521:03103
GATGGTAGTATATCGCGTCGCTATCCAGAAGATCAGGAACTCTAGAAGAATTCAGATTTTTAACACGAGAGTAAACGTAAAAAGTAGGTTTTACAAGACTCACGTTAACAATATTGCAGCAGTACGCACACAATCGAAGCGCAGTAAGGATGGCTAGTGTAACTAGCAAGAATACCACGAAAGCAAGAAAAAGAAGTACGCTATTAACTATTAACGTACCTGTCTCTTCCGAAACGAATGAGTACACATCGTCGTGTCGTGCTAATCGATGGATCTGAGTCT
+
CBBB@CFCB>CCCCECCCEDBBBCC?CCC?CCCCCC@C@CCCCCCD?CC?B?BCCCCCCC2A<BABBBB@A>>>7>A@BBBC5BCCCACCD<CCC@CCCBDCCBB?B@BB@BCC@CBBBBBCCCCCCCBBBC?CCCC?BBBA@@@B>C?CAA>@BBBBCBC@AAABBB?BB?AA@9<?999+9==;::9:9(9B?B==>BB@;:59:>>AA<><>?B@@=@@AAABB@B?BBB>BBB@BBCBBBCCCBABCCCB???BAB?@AC?A@ABBB?CBBBAAA@CB
@ATNG8:00524:03086
GATGGTAGCTATACGTATATCTATGTACTCATTCGTTTCGGAAGAGACAGGTACGTTAATAGTTAATAGCGTACTTCTTTTCTTGCTTTCGTGGTATTCTTGCTAGTTACACTAGCCATCCTTACTGCGCTTCGATTGTGTGCGTACTGCTGCAATATTGTTAACGTGAGTCTTGTAAAACCTTCTTTTTACGTTTACTCTCGTGTTAAAATCTGAATTCTTCTAGAGTTCCTGATCTTCTGGGTGTTCAGCGAGTATCTACCATCGATGGATCTGAGTCT
+
<BCB?BE@<<=AA=;6GCCBCFC;69@?BB;;4;A@@;@C@C@DECCCBB@BCBBB=@=@?@??C9<<<BB=<;@;::9:+3838=??3<?@A?BBB?BB79:A@AB>?@BBBBAA=>>=:=<@??@?>>>>C?;;168=<===>?@?A?=<==5;:<8<><A<888>A;:::6///68+837378>>>,C>><A0966597:>>=0776'26:886;158188>>>AA8<:=?A<<<-//9829=@6>>A?>>>==::;8807;:995868//-67-//6
@ATNG8:00530:03092
GATGGTAGCATCATGCATATCTCACCAGAAGATCAGGAACTCTAGAAGAATTCAGATTTTTAACACGAGAGTAAACGTAAAAAGAAGGTTTTACAAGACTCACGTTAACAATATTGCAGCAGTACGCACACAATCGAAGCGCAGTAAGGATGGCTAGTGTAACTAGCAAGAATACCACGAAAGCAAGAAAAAGAAGTACGCTATTAACTATTAACGTACCTGTCTCTTCCGAAACGAATGAGTACGTGTGCGACGTGTCTCCTACCATCGATGGATCTGAGTCT
+
;CCC@CDCCCCCCCCECCBBBBBBB@CCC@BB??AC?B?@??BBBB<AA<?;?CCCCCCD3B?BBBBBBB@AAB;@@;;;;;.;C?C>BBA9B@B>BBCCCCCBA=A>AA>BCC?CCC@ABCCDCCCCCCCC?DCAA>ABBBBBAB@C@C@@?@BBCCCDC?AABCDC@AA>ADE>ABA@@;999;>>>@@2AA?BCBBBBAAA=A;AAAA8;8;ADCC@CBBACCD@D@AAA<AAA>BBFCBBBBBBA?>?BAAABCB>?;>==8====B@@<@@A@AAB>>>
@ATNG8:00538:03062
GATGGTAGTATCTGTCTACGAGAGCCAGAAGATCAGGAACTCTAGAAGAATTCAGATTTTTAACACGAGAGTAAACGTAAAAAGAAGGTTTTACAAGACTCACGTTAACAATATTGCAGCAGTACGCACACAATCGAAGCGCAGTAAGGATGGCTAGTGTAACTAGCAAGAATACCACGAAGCAAGAAAAAGAAGTACGCTATTAACTATTAACGTACCTGTCTCTTCTGAAACGAATGAGTTACACATCGTCGTGTCGTGCTACCATCGATGGATCTGAGTCT
+
<>>>9;<=?=>CEACBEDFDCCCBB>@@A<?A@@@@5:5::AAAAB???;?@???BBBBB3B@DCCBCCBBBB@;>=;;;;;*;A=@5;;;&9AA<B;99BB??@5;5<;5;AA=AA;;;BBDEIEDDCBBC@BB@?>@BBCBCBC@A=A00-0@>>A@BB@BBBCCC?BB?BBB;??9939??9?EEDC2CC?CBBBB>>BA<A;???@<A=::@BB@DDCC@@@?BBBCF@C??=?BBAB?BBBBBBBBBBBBBBAA?00000*0@@@@AA=@>>>B877??
@ATNG8:00539:03060
GATGGTAGTATCTGCACACTCTGTCCAGAAGATCAGGAACTCTAGAAGAATTCAGATTTTTAACACGAGAGTAAACGTAAAAAGAAGGTTTTACAAGACTCACGTTAACAATATTGCAGCAGTACGCACACAATCGAAGCGCAGTAAGGATGGCTAGTGTAACTAGCAAGAATACCACGAAAGCAAGAAAAAAGAAGTACGCTATTAACTATTAACGTACCTGTCTCTTCCGAAACGAATGAGTACTACTCTCAGAGACACACTACCATCGATGGATCTGAGTCT
+
:BBB<EA?AAAAACFCCGCBBBBBC?BBB@BCBB??<@;?@@@@@E@DE@C?CBCCBBBA3@7>>A???AB:::79AABGDD2BB@D@DDD9BBC@BCCCCBD;;79?@?=BDC>BA@@@BBBBB;<<CBBBACBCC@BCBCCCBB?C?B:;:;BBBCCBB????BBB@CC@BBC>AAA@@;@9930===>>'==;00/0=;<>>>D;@@@B<?<>>B@@>@BDCCBC@C>AAA<ABC?BBB>??CBBBACDBBBB???CC998?@=BB??>>B@B:::B::9@@
@ATNG8:00539:03100
GATGGTAGCTCTGCTCTGACTCTCGTACTCATTCTTTCGGAAGAGACAGGTACGTTAATAGTTAATAGCGTACTTCTTTTTCTTGCTTTCGTGGTATTCTTGCTAGTTACACTAGCCATCCTTACTGCGCTTCGATTGTGTGCGTACTGCTGCAATATTGTTAACGTGAGTCTTGTAAAACCTTCTTTTTACGTTTACTCTCGTGTTAAAAATCTGAATTCTTCTAGAGTTCCTGATCTTCTGGTATACACACTCGCTCGCTACCATCGATGGATCTGAGTCT
+
44445<:AA@;;@@;BBBCBCCCBBBAABBBD?BBE=@A@C@@@@CCEF@CBBBA>A?A@AA=?=?BC@@BBAA>ACEDD2A@?CCDD=BBBB?BBB@CF>99:BBB@CB?@??@@<?>?1718??===AA=AA??7:8>AA>>=?<<<?<;:;:==A<>?;>:==AHAA@AB<??@@@5>:>:;;;;;+;D???:?;;;AA@D=>18888(7>>=B<?:==>BB@???A=A====@BC=CCC=?=>=;;;;;77:///===@A=ABB@?;;5;>>==>>>AB
@ATNG8:00545:03098
GATGGTAGTCTCAGATAGTCTATAGTACTCATTCGTTTCGGAAGAGACAGGTACGTTAATAGTTAATAGCGTACTTCTTTTTCTTGCTTTCGTGGTATTCTTGCTAGTTACACTAGCCATCCTTACTGCGCTTCGATTGTGTGCGTACTGCTGCAATATTGTTAACGTGAGTCTTGTAAAACCTTCTTTTTACGTTTACTCTCGTGTTAAAAATCTGAATTCTTCTAGAGTTCCTGATCTTCTGGTCAGAGTGTGCAGATACTACCATCGATGGATCTGAGTCT
+
:@AA9BBBCCBBCCCABABBBCCBCBDCBBAA;@59546@:@<>@AA;>D>@?BBB?A;@B:96;?BBBA<CCCC=?@AAA0AA=@:BC=A;==:??A@?D999;B::89CCBBBBCADCD@C@HECBA@@B=@@BB?CBCCBBBCCBBBBBBBC@BBB@DD@B@B@@@CCBBB@BAAAA3@>A>;;;;;*;CCCG?CBB;;<B;;;?CBCB2BCB<;:;@CCABDDD@A@@C@CCCBBB=@@B?BBCCCB@@@CDDFDCBBCCEGFBABB::6:@?@BBBCCC
@ATNG8:00501:03122
GATGGTAGCAGACGTGACAGAGCGCCAGAAGATCAGGAACTCTAGAAGAATTCAGATTTTTAACACGAGAGTAAACGTAAAAAGAAGGTTTTACAAGACTCACGTTAACAATATTGCAGCAGTACGCACACAATCGAAGCGCAGTAAGGATGGCTAGTGTAACTAGCAAGAATACCACGAAAGCAAGAAAAAAGAAGTACGCTATTAACTATTAACGTACCTGTCTCTTCCGAAACGAATGAGTACCTCTCAGACGCTCGTCCTACCATCGATGGATCTGAGTCT
+
;@;;:??;>=BB@@<ABEDBAABA@=@BB?CBBCBA?B?BCBCB@A=?B@C?BBAAADCC3B?BBBBBCEFBBB=BCBBBBB5BC?C?BBB:BBC?BCCBBBB;;5;=@?;@BB?CDCDCBCCCDCCCCBBB?BBCC@CCCCCB??=@@CAA?CBCCCDCB?CBBBBC@BA=A?=9==:99,7;;8778899%9?;>979B@@@@=?<?@@@<@<ABEBB@BBCCAAAGG?BAB>BCC=@?BAAACABBBCCC????;;@@@<@??=?@A=>>?<???===?AAC
@ATNG8:00504:03111
GATGGTAGCGAGCGAGTGTGTATACCAGAAGATCAGGAACTCTAGAAGAATTCAGATTTTTAACACGAGAGTAAACGTAAAAAGAAGGTTTTACAAGACTCACGTTAACAATATTGCAGCAGTACGCACACAATCGAAGCGCAGTAAGGATGGCTAGTGTAACTAGCAAGAATACCACGAAAGCAAGAAAAAGAAGTACGCTATTAACTATTAACGTACCTGTCTCTTCCGAAACGAATGAGTACGATGAGAGAGCTCTCTCTACCATCGATGGATCTGAGTCT
+
BD<;0565<<D@AACBCCGDDHCAA>@@A<A@==<@<?7;;;;==C9=B9@<?>BBCCCC1C@BABBCAAA;@@5>>;:;:;$;>;>=?>>0???7ADCBCCBAA=@<@A?CBC@AAAAA@@@@@@CDBBAB?CBBB@B@@@BBBB?C?DBB8;;;9:99B<B@A??@?BB?A::5900/;3///488888+8><A477?>=@C;>;=???<?8<599C@CBBAAAA6;6;??6=??<@BBBBBCKD;:9BBBCAAABBBBBBBB?ABA878>:=<===<?;;;
@ATNG8:00506:03118
GATGGTAGGCACTGCGCACACACCCAGAAGATCAGGAACTCTAAGAAGAATTCATGATTTTTAACACGAGAGTAAAACGTTAAAAAGAAGGTTTTACAAGACTCACGTTAACAATATTGCAGCAGTACGCACACAATCGAAGCGCAGTAAGGATGGCTAGTGTAACTAGCAAGAATAACCACGAAAGCAAGAAAAAGAAGTACGCTATTAACTATTAACGTACCTGTCTCTTCCGAAACGAATGAGTACACATCGTCGTGTCGTGCTACCATCGATGGATCTGAGTCT
+
:;A?6A@@<0///7755///////)//:5:55555497999//)//)/:4:4//////999'71666------888+8//,/:::(//)/)/::+</5.5:9954444.458:5;;>9A@??@@AAACDFFBBBB>BBAA?CBBBBABC@D>BA@>ABCCBCBB9:8BB=><//,//)/6>//7>6;;<<@@CCC1BB@886>@>>>A38189@@;@=@>BAC?A@????@;B?ABC@DBB>AABBBCBAAABAAB;::BA@@A@?@>><>BBBBBB?CAAACCC=A9
@ATNG8:00508:03156
GATGGTAGGCGTGTGAGAGTCTGCCCAGAAGATCAGGAACTCTAGAAGAATTCAGATTTTTAACACGAGAGTAAACGTAAAAAGAAGGTTTTACAAGACTCACGTTAACAATATTGCAGCAGTGCGCACACAATCGAAGCACAGTAAGGATGGCTAGTGTAACTAGCAAGAATACCACGAAAGCAAGAAAAAGAAGTACGCTATTAACTATTAACGTACCTGTCTCTTCCGAAACGAATGAGTACAGAGAGTACGATATGTCTACCATCGATGGATCTGAGTCT
+
?CCC@DBC>BBCCBCBCCDAABB?@8>CD:CCBBBC@D@CCCCBBB?BB?A?AA@??BBB3B?CCCBCBBB??>5<>99777(7?<A:ABB9AAC?BBBBB??>==A<@@<@@@<>>>>@@:8:CABAAA::8;>AB<@>AAAAAA;@<@>B?BB>>>>>>;>BBAAA<?>9@@B<>99:=6///7<<@@@,;;8;??BBB=8858=AA@@<@<>>;;<<AAAA@@@7;7;DD9@=>:=@@@@@@D>>>@@@@@AAA>>>@@@@?<??@@@@A=:8:@@@@@@@
@ATNG8:00510:03112
GATGGTAGTGCGTGAGAGAGAGACCCAGAAGATCAGGAACTCTAGAAGAATTCAGATTTTTAACACGAGAGTAAACGTAAAAAGATGGTTTTACAAGACTCACGTTAACAATATTGCAGCAGTACGCACACAATCGAAGCGCAGTAAGGATGGCTAGTGTAACTAGCAAGAATACCACGAAAGCAAGAAAAAGAAGTACGCTATTAACTATTAACGTACCTGTCTCTTCCGAAACGAATGAGTACACACTCTCATATGACACTACCATCGATGGATCTGAGTCT
+
4=54.5=ABBDGBBBGEHCBDDCCC>CCC@CCCBCC@C@BBCBBBB>AB?C?@AABBCCC1C?BAA?@ABCB@B<BBBBDDD1BABC@CCC;DBB=CCECCDFBB>B@BB?BBB?CCBCBCCCCCCCBCABBABBBB@BBBBBDBB@C@C@?>?CCCBBCC@CADACB?BB@BBB>AACCD>99:?BCCCC3BB?BAAABBCAA<A<AAAA=C:@@BCC?CDBBCBB@B@BBC<BBA>BBCA@@BBBBCCCCCACCABAAACBAA?BBBBABB?BBBBB@@@DC
@ATNG8:00511:03126
GATGGTAGTATCTGTCTACGAGAGCCAGAAGATCAGGAACTCTAGAAGAATTCAGATTTTTAACACGAGAGTAAACGTAAAAAGAAGGTTTTACAAGACTCACGTTAACAATATTTGCAGCAGTACGCACACAATCGAAGCGCAGTAAGGATGGCTAGTGTAACTAGCAAGAATACCACGAAAGCAAGAAAAAAGAAGTACGCTATTTAACTATTAACGTACCTGTCTCTTCCGAAACGAATGAGTACCTGTATCTATGTGTGCGCTACCATCGATGGATCTGAGTCCT
+
<==<7:::<:9;;;<<@CBBBCBCC@CCC?CB@@@A@C=A?BBBBD@AA<@?@@@?>===,=298??>>@=778)87;==99)9=8=5;?;7>?@>BDBDBBB@@=@=?B=?;99(48889555:9655;;54.4444.4<::;5557<7<99.444:<::;9;;:;::499333328;?@>99;;5337373#33,3788922222'20555706055999399888:;0403::088:2///,,,,(,,77688888;:888;;;=:5:55595=9=887;:://)/
@ATNG8:00512:03149
GATGGTAGGCGTGTGAGAGTCTGCCCAGAAGATCAGGAACTCTAGAAGAATTCAGATTTTTTAACACGAGAGTAAAACGTAAAAAAGAAGGTTTTTACAAGACTCACGTTAACAATATTGCAGCAGTACGCACACAATCGAAGCGCAGTAAGGATGGCTAGTGTAACTAGCAAGAATACCACGAAAGCAAGAAAAAGAAGTACGCTATTAACTATTAACGTACCTGTCTCTTCCGAAACGAATGAGTACGTGTGCGACGTGTCTCCTACCATCGATGGATCTGAGTCT
+
49@@=?@@=@DDCDDEBB@>AA;;5,5555;69BBD=A>@CC?@;:7;@@D@DDA999999%76;<>AAA@A::99(9=>@CCCC)8978;??>A174?6:BAAAB?==8=:=>9>==8===???=>>@@AA@?885:???;>=A?>@?D;A;?>B>BBABBAA?;>>>>B@=@B<@@C@BBB@B:@@;688888*//+/<<=@@@A@:>:>AAA<@=>>>>><>A@@:::=A===<7<@A?@AAD???@??;;>=>==;;;;>?;@AB<A@A@@A@<>>=>@@>>>B
@ATNG8:00517:03116
GATGGTAGCTCTGCTCTGACTCTCGTACTCATTCGTTTCGGAAGAGACAGGTACGTTTAATAGTTAATAGCGTACTTCTTTTTCTTGCTTTCGTGGTATTCTTGCTAGTTACACTAGCCATCCTTACTGCGCTTCGATTGTGTGCGTACTGCTGCAATATTGTTAACGTGAGTCTTGTAAAACCTTCTTTTTACGTTTACTCTCGTGTTAAAAATCTGAATTCTTCTAGAGTTCCTGATCTTCTGGGCTGCGCTGATATGCGCTACCATCGATGGATCTGAATCT
+
BMCC@BC=966;;;;ABBAAACCBBBD@00//)/9::5<C@D@DBCBAAA=AB@;99)58@:<=:C@CBAA00/-8889999)--,/9:;1::;;5;5616=6;@AA?A?BBBBB;:;6;;A?A>BCC@AABB?BBBA?CB;;;B@@?@@?@@@BB@DDD@CC=@6::AAABCBB?ABBBB:B@E;;;EEE5DCCDL>B;;;CCBAAA5;;;;*;A@;;:;?BB?@AAA@?@;?9@?>@AA?AABC=CC;=;BBCBBCDCCCAAAC9;;;;DBD>DD@A@@@@@@
@ATNG8:00520:03121
GATGGTAGGCGAGAGTGAGACGCAGTACTCATTCGTTTCGGAAGAGACAGGTACGTTAATAGTTAATAGCGTACTTCGTTTTCTTGCTTTCGTGGTATTCTTGCTAGTTACACTAGCCATCCTTACTGCGCTTCGATTGTGTGCGTACTGCTGCAATATTGTTACGTGAGTCTTGTAAAACCTTCTTTTTACGTTTATTCTCGTGTTAAAAATCTGAATTCTTCTAGAGTTCCTGATCTTTCTGGATACACTTCATGTGCACCTAATCGATGGATCTGAGTCT
+
>===:>==:=BLCCDGCAAA@>?C;;:BCCCC@CCCD<@@?B@BBCCBCC?@@BBB?B@AAAB@B?BB>>??AAA<@@@@?6?<9==?<3=A??;?CC?AB998:CEB@BBCB?@==8==A5:8;BBA:;;:7;@>>388;?A?@>=>=A@>>>?<?BB;??=@@@:;;?B>>9=8888,89=9:;;;;*:>9991//)///===@5;;;;)7::;;1929>7?88768@<@<@?>?:;:1:==;>B>@://,/77;:9:66166699<<=A7;;?@??C@@@
@ATNG8:00527:03130
GATGGTAGCGAGCGAGTGTGTATACCAGAAGATCAGGAACTCTAGAAGAATTCAGATTTTTAACACGAGAGTGAACGTAAAAGAAGGTTTTACAAGACTCACGTTAACAATATTGCAGCAGTACGCACACAATCGAAGCGCAGTAAGGATGGCTAGTGTAACTAGCAAGAATACCACGAAAGCAAGAAAAAGAAGTACGCTATTAACTATTAACGTACCTGTCTCTTCCGAAACGAATGAGTACGATGAGATCTCGTGTGCTACCATCGATGGATCTGAGTCT
+
;=>>:>@CB;;;;<>;>@@>?B??@5;;=8<:@@?@<@@CCDCCCA?AB=@?AAB;;;;;';9995999995592444444&5<49.;::&9/0+/7///99<<9=?;;7;@A<@@@?@BBBCGFFCCBB@<?;;<5:><<?;888:?BBB@BCBBCBCB?BBB99:>??<?DFABBBBB>BBB?EDCCC3BB?BBAAA@@@B=A<>>@@<@=?>BBB?BA;;;CB=@>@BB<B@A?ACDDFCCCAABBCDBBA>>=BBBBBBB?DAAA@@B@B@@@@BBBBA
@ATNG8:00532:03128
GATGGTAGTACATGATAGACGACACCAGAAGATCAGGAAACTCTAGAAGAATTCAGATTTTTAACACGAGAGTAAACGTAAAAAGAAGGTTTTACAAGACTCACGTTAACAATATTGCAGCAGTACGCACACAATCGAAGCGCAGTAAGGATGGCTAGTGTAACTAGCAAGAATACCACGAAAGCAAGAAAAAGAAGTACGCTATTAACTATTAACGTACCTGTCTCTTCCGAAACGAATGAGTACTATGTAGAGCTCTATACTACCATACGATGGATCTGAGTCT
+
8<<<:==CB==?=?==<<==@>@:9.55;.56:::;.49)499:::@<=;7<9:=;;;@??+?466=;;;>=BAB:>994;;;(;9494999+999;?966;=;9939544.4<=3:>:89<<<=>?;;?AAB?CBCB8;;AAAACB>@9@00+0>=<<9;=8=>AAAA=@@;?:949?@CC<@@A<<;?<=,;?8879ACCA?@=??AAB@<>;>>;;;?BA@A@@@@E?ABC?CBB?BB???BBCBBBBBBBBBBC>@?BBB@@86///79:A?C@@AC@@???
@ATNG8:00535:03113
GATGGTAGAGTATCATGTGTATCTCCAGAAGATCAGGAACTCTAGAAGAATTCAGATTTTTAACACGAGAGTAAACGTAAAAAGAAGGTTTTACAAGACTCACGTTAACAATATTGCAGCAGTACGCACACAATCGAAGCGCAGTAAGGATGGCTAGTGTAACTAGCAAGAATACCACGAAAGCAAGAAAAAGAAGTACGCTATTAACTATTAACGTACCTGTCTCTTCCGAAACGAATGAGTACACATCGTCGTGTCGTGCTACCATCGATGGATCTGAGTCT
+
@CCE@BBBBCCCCCCDCCCCCCCCC>BBC@AAAB@@<@?C@AADCC@CC@C?BBCCCDDD5C@CCBCCCCBBBB>BBCCJJJ5CC@B<@@A9@CC@CDCCCCCBB?B?BC?CBB?BBBCCBBBBCCDDCCCD@BBCC>A@@?@A@@<A?CBB@CDCBBCCC@CCCABB?BB?B??;?BAAA<???>ABGDD3BB?BAAABBBBB>>:;;;A5;5;=CBC@DCA@@AB>A@AEM@CBB?BDE@@?AABAAABBBCBBBCBCA??BB@BBBBBBB?BCBBB??@CB
@ATNG8:00538:03143
GATGGTAGCAGACGTGACAGAGCGCCAGAAGATCAGGAACTCTAGAAGAATTCAGATTTTTAACACGAGAGTAAACGTAAAAAGAAGGTTTTACAAGACTCACGTTAACAATATTGCAGCAGTACGCACACAATCGAAGCGCAGTAAGGATGGCTAGTGTAACTAGCAAGAATACCACGAAAGCAAGAAAAAGAAGTACGCTATTAACTATTAACGTACCTGTCTCTTCCGAAACGAATGAGTACCTCTCAGACGCTCGTCCTACCATCGATGGATCTGAGTCT
+
5C??7;=BBA@@<<;;;<>><<<BD@CCD@BA@ABA?B?A@??@==;??=>?DC@@?DDF2A=>?=@@AB?>>D>77;@@@@19:;?2999&5;@=@BAA?A<<A?A?BA@AA@=AA;:;@CCBDCCCCCHH?B;;;>@@CBCCBB@C@DCB@BDCBBCA@?BDCAAA?BB?BBC<@@>>>8;==898999(9A;@ABBB?@@B<?<?=>=1817<<<;;?@:99==9?=ABB>BBB<>==BBBC?AABDCCBB@>:@A??<?;;5;;;;?@D=AAB==>AAAA
@ATNG8:00541:03152
GATGGTAGTAGTACACTAGTCATACAGAAGATCAGGAACTCTAGAAGAATTCAGATTTTTAACACGAGAGTAAACGTAAAAAGAAGGTTTTACAAGACTCACGTTAACAATATTGCAGCAGTACGCACACAATCGAAGCGCAGTAAGGATGGCTAGTGTAACTAGCAAGAATACCACGAAAGCAAGAAAAAGAAGTACGCTATTAACTATTAACGTACCTGTCTCTTCCGAAACGAATGAGTACGAGAGAGCACACGTGTCTACCATCGATGGATCTGAGTCT
+
CCBB?BDCCB=B=CCCCCCCCC@?@BCB?BCBBAA>A@CCCBBCC?BB@C@CCCCCBCC0A=AAAAAAABBAA;CADDDDD5BB@B@BBB;BCCBCCCCCCC@@?@@BC@CCC?BBBBCCCECEECCCCCC@CCAA?ABBA@@@A=B?B@@>BBBCBCBB?BBBBBB=@@:@??9=>===8999;==>??.>A?B9:8ABBAB<A<@@@@:>:>ACCC?CCBBBBB?B?BCD>CBB>AABBBCCCCCBBB@@@CCCCCCAA>?A;A>@>@@><@@@AAAA>>>
@ATNG8:00543:03126
GATGGTAGCGCATATCAGCGCAGCCCAGAAGATCAGGACTCTAGAAGAATTCAGATTTTTAACACGAGAGTAAACGTAAAAAGAAGGTTTTACAAGACTCACGTTAACAATATTGCAGCGGTACGCACACAATCGAAGCGCAGTAAGGATGGCTAGTGTAACTAGCAAGAATACCACGAAAGCAAGAAAAAGAAGTACGCTATTAACTATTAACGTACCTGTCTCTTCCGAAACGAATGAGTACGATGAGAGAGCTCTCTCTACCATCGATGGATCTGAGTCT
+
@=<B?BABBBBCBABBCCBBBB;<;6;AB=BCCBBC?@@ABBBCD@CE?C>@@CBBABB2B?BBCDLIHHBBA8A@;;;;;*;A>B5;;;*;A@=A;;=ABBBC=@=AD?DCD?BBCBBB@ABB?AACCCC@CCCCACCFBBBCB?B>BBC@CCCDB@@@@BBCCCD?BB=BBC?BDABA<AAA@CDDDC2BA=AACCCBBCC998;AAA>B?BCBBC?AB????@@C?BBC=CBB?CDBC??@BB???BFAAABAA@@@@A999:BCBCCA;CCAAAAA888
@ATNG8:00543:03128
GATGGTAGGCGTGTGAGAGTCTGCCCAGAAGATCAGGAACTCTAGAAGAATTCAGATTTTTAACACGAGAGTTAACGTAAAAAGAAGGTTTTACAAGACTCACGTTAACAATATTGCAGCAGTACGCACACAATCGAAGCGCAGTAAGGATGGCTAGTGTAACTAGCAAGAATACCACGAAAGCAAGAAAAAGAAGTACGCTATTAACTATTAACGTACCTGTCTCTTCCGAAACGAATGAGTACGAGAGTCAGAGCAGAGCTACCATCGATGGATCTGAGTCT
+
CBBB@ABA<AB@A@CCCDCBAA;;;06CE@CCA@AB@B@BBCCCCC@BB@C@CB@??CCC3C@AAACCCBBB?C<A<88888(8=9??CEC9BBB?BBBBBB@@A=A<A>;ACC<A>>>AAAAA>???A???;>>@@<@A<;;>??:?<A:=<>A>BB@AA<A>>>AA>BD?DCC?BA988)88817BAAB/:;4:=<<>>???=B=BD@@;><>A>>>====@AAA=D=;;;3;AB?AABB9:9>:9>???A@@?AACC?????=B=A>??B<?;;;@@?=>>
@ATNG8:00545:03117
GATGGTAGTAGTACACTAGTCATACCAGAAGATCAGGAACTCTAGAAGAATTCAGATTTTTAACACGAGAGTAAACGTAAAAAGAAGGTTTTACAAGACTCACGTTAACAATATTGCAGCAGTACGCACACAATCGAAGCGCAGTAAGGATGGCTAGTGTAACTAGCAAGAATACCACGAAAGCAAGAAAAAGAAGTACGCTATTAACTATTAACGTACCTGTCTCTTCCGAAACGAATGAGTACTACTCTCAGAGACACACTACCATACGATGGATCTGGAGTCT
+
BC@B?BB?@;;C=CAAABDDB<;;CAEED?BBBCCD>A>BBCBCCB?BC@G@BAAABEED2B?CCBBACBBBCC>??@BA@@,?@;@<>BA9BCGFDCDCCCCCC@B@BB@CCD@CCCCBCCECCCCCCCBC>A@??<@BAAABAA=A?B;;8;AAACCBB?CCCBBB?BA<@?>499???:>CC?BBBBB3AB@C<<;@@>>>6:7;>AB;?=@>BAA=@@BAABD;?;:::/9==:?BAAABBBABBBBFBBBAFBDA;;;6606///866>==0000)/99::
@ATNG8:00548:03147
GATGGTAGTTTGTCTCTGAGAGTAGTACTCATTCGTTTCGGAAGAGACAGGTACGTTAATAGTTAATAGCGTACTTCTTTTTCTTGCTTTCGTGGTATTCTTGCTAGTTACACTAGCCATCCTTACTGCGCTTCGATTGTGTGCGTACTGCTGCAATATTGTTAACGTGAGTCTTGTAAAACCTTCTTTTTTACGTTTTACTCTCGTGTAAAATCTGAATTCTTCTAGAGTTCCTGATCTTCTGGGTGTATCAGCGAGTATCTACATCGATGGATCTGAGTTCT
+
BBBB?BA=B?7C@AACCCCCCCCCGBBBBB;;5;;;;/<B?C@BCBABAC@DDCCC=@=?BBBAK?BBBBBBDBB?BAABA3BC>BBEG>???B<??C@CC@??@CBC?BBB??@@D=C@?;@<AB?=>>>=;??==9===?@@@F;;;AA888;6;=@<@@<@<>>?>>>A?>:=:;:;-:8=:888888%8<////)/66//.66-....&.78886;655055555553937=>=>>6;;<<2<=777==@:7;;>>767///:<====9==777<770:>
@ATNG8:00548:03152
GATGGTAGAGTATCATGTGTATCTCCAGAAGATCAGGACTCTAGAAGAATTCAGATTTTTAACACGAGAGTAAACGTAAAAAGAAGGTTTTACAAGACTCACGTTTAACAATATTGCAACAGTACGCACACAATCGAAGCGCAGTAAGGATGGCTAGTGTAACTAGCAAGAATACCACGAAAGCAAGAAAAAGAAGTACGCTATTAACTATTAACGTACCTGTCTCTTCCGAAACGAATGAGTACTGTATCTATGTGTGCGCTACCATCGATGGATCTGAGTCT
+
89:=8656;>===@@;;;<665=;;)///)/77:>>9<<;;?<<=8<<8<:===>@@@@+@<@<<;>>>@<<?4<;55555$55.57;;<,///)//::9::444(35::7999489948<8?><9:38;;7177884888:=333.3.28;5;;2228872775522+25+227+22222'257388888)..).555992222726622,2466///49978===6;7777,577,388833332699;9667?=??BBB=B?9>>AAABD;>;:;;;:>>=
@ATNG8:00504:03181
GATGTAGAGAGACTGTAGCGCACCCAGAAGATCAGGAACTCTAGAAGAATTCAGATTTTTAACACGAGAGTAAACGTAAAAAAGAAGGTTTTTACAAGACTCACGTTAACAATATTGCAGCAGTACGCACACAATCGAAGCGCAGTAAGGATGGCTAGTGTAACTAGCAAGAATACCACGAAAAAGCAAGAAAAAAAAGAAAGTACGCTATTTAAACTATTTAAACGTACCTGTCTCTTCCGAAAACGAAATGAGTACGATGAGATCTCGTGTGCTACCATCGATGGATCTGAGTCT
+
@B>?<;;DCCCCCA<A>>CCBCCC=B9:7:>?B;;4::>???A::4:A;@;???::9:9(8;>AA@@@A@??=5=>;;:::9#4<5:49999(955.5<<:9;?;;59;>@<BBB?BBCBCBBBCCCCCCCBB?AA@@<@@BAA@??<B?C@@?@CBBBA;:8:A@BB@<0.+...)...0///'/6;577777333"3;;1888:=::99919B3=<;>B9CC;@8<;:69?==<882988889-9???8?=;=>>?@@@@>;=?@;7666<799>><@>=9:/0-0@@=@>>>AA
@ATNG8:00519:03193
GATGGTAGCAGACGTGACTGAGCGCCAGAAGATCAGGAACTCTAGAAGAATTCAGATTTTTAACACGAGAGTAAACGTAAAAAGAAGGTTTTACAAGACTCACGTTAACAAGTATTGCAGCAGTACGCACACAATCGAAGCGCAGTAAGGATGGCTAGTGTAACTAGCAAGAATACCACGAAAGCAAGAAAAAGAAGTACGCTATTAACTATTAACGTACCTGTCTCTTCCGAAACGAATGAGTACGATGAGAGAGCTCTCTCTACCATCGATGGATCTGAGTCT
+
>A?>9BBCCBAAAAAABBBCBAB@@=@AB@DBBA;;8;?AABCBBC@AA>A<>=>98989(99?>@BBBB====37744999$5<7<2555&59949?=<;;;A=<>;==-00<<9<<@BCCCCCBBBE?>>B?AABB@BBBBBB>><??BAA?BBAAABBB?BAA:98:?A:;;;8<<888)599467888+5>9>788>@@?@7;7;>==1818>CBB?BCBBCCC?C?BDE?CAA>BBBCDBBBB@AACBBBBB>>>>??@9:7:?????@=>>>?>>>;:;
@ATNG8:00520:03194
GATGGTAGGACGAGCGTCTGAGAGGTACTCATTCGTTTCGGAAGAGACAGGTACGTTTAATAGTTAATAGCGTAACTTCTTTTTCTTTGCTTTCGTGGTATTCTTGCTAGTTACACTAGCCATCCTTACTGCGCTTCGATTGTGTGCGTACTGCTGCAATATTGTTAACGTGAGTCTTGTAAAAACCTTCTTTTTACGTTTACTCTCGTGTTAAAAATCTGAATTCTTCTAGAGTTCCTGATCTTCTGGTGTCTGATCTGTATCACTACCATCGATGGATCTGAGTCT
+
45:;7;;=;;@@;@<:?;;;??=>:>?>>>6929<<<4<@0949>996>>:<B<<==0615<;;8B@A?9<=99.5;555555$444)4:::1<<7727//)/9)//;;<<9>BADCC@@=@AB?C@BBBBBBCB@@@AB@CCCBBB@@@BCBBBBCC?BBC?AA?C>AABBBCBCC>A:;;;;*;;A9@AFFH5BBBDL>DAA@??9955.5555$5::55.5:=C>@@@@@?A<@<@ACBA@99:B>BDCAA@BB@;;;CCDFAAAB@CBBBCCC>@@@@?A@@??
@ATNG8:00521:03194
GATGGTAGTGATACAGATCAGACACCAGAAGATCAGGAACTCTAGAAGAATTCAGATTTTTAACACGAGAGTAAACGTAAAAAGAAGGTTTTACAAGACTCACGTTAACAATATTGCAGCAGTACGCACACAATCGAAGCGCAGTAAGGATGGCTAGTGTAACTAGCAAGAATACCACGAAAGCAAGAAAAAAGAAGTACGCTATTAACTATTAACGTACCTGTCTCTTCCGAAACGAATGAGTACGATGAGAGAGCTCTCTCTACCATCGATGGATCTGAGTCT
+
>><<9;;;B@@ACCCCFCCCBBBBCABBC@BABBAA?A<@?B??@C?BB?B;>=?<<<<=,?8AABCCBBBBAA<AABCCCC3@@<?4;;;*;@A?BABBCCCBB@BADE@BBC@CB@@@BCBCCCCCCCCD@DBBB?C::;@@:94;>BAA=@DBBBACE@AAABBB@CC?BBC?BBBCC>?==;::9:99%:?<>A?BCCC>>;><@@@@:>:>ABBC@CCCCBBB?A>AAB<ABB>ABBBB??>C???AAACBCCC>>>BA;;8;???@>>;>?===@?>=>
@ATNG8:00522:03183
GATGGTAGGCGAGAGTGAGACGCAGTACTATTCGTTTCGGAAGAGACAGGTACGTTAATAGTTAATAGCGTACTTCTTTTTCTTGCTTTCGTGGTATTCTTGCTAGTTACACTAGCCATCCTTACTGCGCTTCGATTGTGTGCGTACTGCTGCAATATTGTTAACGTGAGTCTTGTAAAACCTTCTTTTTACGTTTACTCTCGTGTTAAAAATCTGAATTCTTCTAGAGTTCCTGATCTTCTGGTGTCTGATCTGTATCACTACCATCGATGGATCTGAGTCT
+
AC=B@CBB@BCBCCCDCDCCCDCCCCCCCCC?BBDD>DC@C@ABBBBBD@CCCCC@CACCBB@BACCDBBBBBEABBAA@2@@=AAAA<BBBB@CCC@BB>::;CCD@CAAACBCB>C==;>?CBBBBAAA?CCCA8>>>>@@@AA?@?A>=<=:<=<:<<8=;?AA@@AA>>:>>FEF5@:=8<<>>>/=<9:9.:::888=;;;=BBBB/@>==?:>;>@<@BAB>?>;>8==;;;:5;>?:>>??@@A@;;;>>@@@AAAB<@@@?@?@7::<<=:::::
@ATNG8:00525:03186
GATGGTAGCTCACGTACGTCACACGTACTCATTCGTTTCGGAAGAGACAGGTACGTTAATAGTTAATAGCGTACTTCTTCTTCTTGCTTTCGTGGTATTCTTGCTAGTTACACTAGCCATCCTTACTGCGCTTCGATTTGTGCGTACTGCTGCAATATTGTTAACGTGAGTCTTGTAAAACCTTCTTTTTACGTTTACTCTCGTGTTAAAAATCTGAATTCTTCTAGAGTTCCTGATCTTCTGGGTCTCTCTCTCACGCACTACCATCGATGGATCTGAGTCT
+
5@?;=BECCCCBCCCEBBACBBCCCCECBCAA>ACDD>CB?B?BBACCCC?CCA@@?B@DACA?A?AAAAABBBB>CC>AA=@@<?8898:BAD@CAA?@C798?CCC@CCABAABC>@==9>:>>>>>===;AAAAC7;;;>?>>>BBBBBBB?BCC@CC<;:;A>>>>AAB:=9877-76:656665+5AABD:A=????=<<=4::::.;>>>F=?<>>:=A@@>>><A<AABAAA8=<CD:@?=?=>>AA@@@AAA9;;A=>:;;EAA:<=AAA@?@@@
@ATNG8:00527:03170
GATGGTATCAGACGTGACAGAGCGCCAGAAGATCAGGAACTCTAGAAGAATTCAGATTTTTTAACACGAGAGTAAACGTAAAAAGAAGGTTTTACAAGACTCACGTTAACAATATTGCAGCAGTACGCACACAATCGAAGCGCAGTAAGGATGGCTAGTGTAACTAGCAAGAATACCACGAAAAGCAAGAAAAAAGAAGTACGCTATTAACTATTAACGTACCTGTCTCTTCCGAAACGAATGAGTACTGCGTCTCACTCTCGCCTACCATCGATGGATCTGAGTCT
+
CBCDACB@@ABCBBBBACBBBCCBB?BBB>BBBBBB?B>AAABECE?AA?@=ABAAACCCB)B9:;@@@@@:;;C;:99>>>>0:@:C9@@@8?AB?BABBBBC8859>AA799B?BB??BGCEDCBCBDECC@CAAA>ABD@A@00,0?@0;8;AA@ABBC@BBCBBB?BB?BBB=@@::::+9991687888%8947858;=>??:=:=BBA:>:>>CHG@CCBB@A?8>9;;;/;BB?BBBBDDBBCCBCCBBBBBBCCBB@BBB?BDBBB;;7;CAAAAA@BB
@ATNG8:00529:03167
GATGGTAGTAGTACACTAGTCATACCAGAAGATCAGGAACTCTAGAAGAATTCAGATTTTTAACACGAGAGTAAACGTAAAAAGAAGGTTTTACAAGACTCACGTTAACAATATTGCAGCAGTACGCACACAATCGAAGCGCAGTAAGGATGGCTAGTGTAACTAGCAAGAATACCACGAAAGCAAGAAAAAAGAAGTACGCTATTAACTATTAACGTACCTGTCTCTTCCGAAACGAATGAGTACTGTATCTATGTGTGCGCTACCATCGATGGATCTGAGTCT
+
::::5::<A=<==>>@??>>@A===<CDE@CCBB;;5;=;;9??;C@BB?B@C@@@EDDD1?<?AA:::AA:::8:BELEDD3BC@B?CED;CEEADEDFCDCBA>A=AA?BCF?BCABCGCCCCDGDCBBB@CBCB?CCBBBBBB?D@CAB>ACCCBBCC@A?@ACB??@<?BB;<=A@@:@@?<;;;;;;&;=90//59<>@@=@<@AAA<A=AABAA=AAA@??A?A?BBC>BBB?AAA@AAB??@DCEBAAABBEBAA>@;;7;AA=>=C>A:::ABAABB
@ATNG8:00532:03192
GATGGTAGAGTACAGTGTAGTAGACCAGAAGATCAGGAACTCTAGAAGAATTCAGATTTTTAACACGAGAGTAAACGTAAAAAGAAGGTTTTACAAGACTCACGTTAACAATATTGCAGCAGTACGCACACAATCGAAGCGCAGTAAGGATGGCTAGTGTAACTAGCAAGAATACCACGAAAGCAAGAAAAAAGAAGTACGCTATTAACTATTAACGTACCTGTCTCTTCCGAAACGAATGAGTACGAGAGAGCACACGTGTCTACCATCGATGGATCTGAGTCT
+
//::29/54:555;<@@A@>CBBAA7?<@056=<@A=A>@<=;<<<:==8=9=B774=<?)<9888;9::888=54466?>>+==<=<>@@2<;;6;6659:://,/5::6;;<9<<559BBBBA@;@;;?;8@A:;:9A@=?B@A=A=@::69?@?BBBB>A@AA::4:A3::A:>8:::2987178;9;;%::64449:9666/5.555506066:::5:;;<;>=8=6::<4<<==A@BBCBA@@A@0000//9:::??8966/556688;2555=<;8==/
@ATNG8:00533:03180
GATGGTAGCGAGCGAGTGTGTATACCAGAAGATCAGGAACTCTAGAAGTAATTCAATGATTTTTAACACGAGAGTAAACGTAAAAAGAAGGTTTTACAAGACTCACGTTAACAATATTGCAGCAGTACGCACACAATCGAAGCGCAGTAAGGATGGCTAGTGTAACTAGCAAGAATACCACGAAAGCAAGAAAAAGAAGTACGCTATTAACTATTAACGTACTTGTCTCTTCCGAAACGAATGAGTACTATGTAGAGCTCTATACTACCATCGATGGATCTGAGTCT
+
=>>@:>;;;>?>:54599999>>;?7;?C8<<A=;@<?:BCBA@99374/384//)///////$3-39333::;=??7??::@@>,/0(/(///&//317:99897:9/7179/55838998@BBBBCCBBBCAA=AA;;69@====;:5>5@9;69@@<=@AA9?;BABA>AB?BBA=@@??>5=<<9<===>,>>>??>B@>BAA>A@CA>=<?<?@CFBC@E@995>8;5:=>6:44.98<<:;?A<<=B======BBBA???<<78887>@C?BB@A@@9888
@ATNG8:00535:03194
GATGGTAGCTCACGTACGTCACACGTACTCATTCGTTTCGGAAGAGACAGGTACGTTAATAGTTAATAGCGTACTTCTTTTTCTTGCTTTCGTGGTATTCTTGCTAGTTACACTAGCCATCCTTACTGCGCTTCGATTGTGTGCGTACTGCTGCAATATTGTTAACGTGAGTCTTGTAAAACCTTCTTTTTACGTTTACTCTCGTGTTAAAAATCTGAATTCTTCTAGAGTTCCTGATCTTCTGGTCTACTACACTGTACTCTACCATCGATGGATCTGAGTCT
+
CCCA?CCBCCBBCCCGCCACBBBCCCCCCCCC@BCCC>CD?B?BBBDCCD?CCABA?C?CACA?A<BBBBBBAAA<AAAAB1AA>AAAA;AAAB>BAB>BB;==>DBB?BCCCA??=9=>>;A;@@@@@<<<;AA??9>>>>>>>=AAAAAA==;;===;AC:@9>>?@AAA>>9>@@@@2@;C:<<<<:*:<555.666///>67;;????/?@AAA=A>>>:>@@A>>><A<AAAA==7::@<???AAAAAA??>?>?DA??>=A<<<A@>9>>>==A>>>>
@ATNG8:00537:03163
GATGGTAGCTCTGCTCTGACTCTCGTACTCATTCGTTTCGGAAGAGACAGGTACGTTAATATGTTAATAGCGTAACTTCTTTTTCTTTGCTTTCGTGGTATTCTTGCTAGTTACACTAGCCATCCTTACTGCGCTTCGATTGTGTGCGTACTGCTGCAATATTGTTAACGTGAGTCTTGTAAAAACCTTCTTTTTACGTTTACTCTCGTGTTAAAAATCTGAATTCTTCTAGAGTTCCTGATCTTCTGGGCTGCGCTGATATGCGCTACCATCGATGGATCTGAGTCT
+
5=>>;CDCA;66>B@@AAA;@@@<@@49444505>>>45505.4:<<=>>9<<<//)/57////)/3;;99954.5=5;;>=<+555)555<)66:;49//)/;2//6<<<9>BC?BBBF?@AB=@;@A@@@@CC=AAAA=A@A:;:BCCCBDCDCCC@AAA?BB?C?BB@@@BAA?>@;:::;$45>544444$44;;;2=5//79///;:==<=+<>;55167<<7666665<7<8<==@@@450<=8=000??===BCBBBABCAA<AC:9:A?=9;:BBBBBEC
@ATNG8:00538:03180
GATGGTAGCATCATGCATATCTCACCAGAAGATCAGGAACTCTAGAAGAATTCAGGTTTTTAACACGAGAGTAAACGTAAAAAGAAGGTTTTACAAGACTCACGTTAACAATATTGCAGCAGTACGCACACAATCGAAGCGCAGTAAGGATGGCTAGTGTAACTAGCAAGAATACCACGAAAGCAAGAAAAAGAAGTACGCTATTAACTATTAACGTACCTGTCTCTTCCGAAACGAATGAGTACTGCGTCTCACTCTCGCCTACCATCGATGGATCTGAGTCT
+
CCCC<AACCCCDCBBFCCCCCBBBB?BBB?CBBBBB?B?BBBBAAA?AA>B>?@B>BCCB3B>CCAAABDDCBC>BA?>>>>0=@<B29:96:CC@CBBBCFFCC?C@CC?BDD?BBBBBCBBBBBDDDDDC?CCBB?BBBAAAAA=B?B????BBCBCCC??AAABA>BB>@@A>AAAAA<ABB?BCCCC2CC?A877CCA@>8<<>>AC:=:>ACBB@BB@@@A@>A?BCC>CCC=AACCBBBBBCBAAA@@A@CBBBB?B@@=ABAABBB?BCAAABAACC
@ATNG8:00541:03182
GATGGTAGGACGAGCGTCTGAGAGGTACTCATTCGTTTCGGAAGAGACAGGTACGTTAATAGTTAATAGCGTAACTTCTTTTTCTTTGCTTTCGTGGTATTCTTGCTAGTTACACTAGCCATCCTTACTGCGCTTCGATTGTGTGCGTACTGCTGCAATATTGTTAACGTGAGTCTTGTAAAAACCTTCTTTTTACGTTTACTCTCGTGTTAAAAATCTGAATTCTTCTAGAGTTCCTGATCTTCTGGTATGACTAGTGTACTACTACCATCGTCCGACTAAAGTCT
+
;BBC@BBB@BAABBAABAAB@000*07<>>::2::::-9?4:5:???ABA=996@<8<;>B<<8<8<=9>>//)/9)//:::(///)4::=6@>?>=B9;86===ABBDC?BCACCCBC?@@C?C?CAA@BBBB=@@BB?DBBCCBBBDECBBCBBA>A@@=@A?C>A@ABBBCBB>A;;;;;*;<B2:9@@@0A@CCC:A@@???9:658<<<=+<>>;<=@>BD?@>@000A<A=@@AA@@;??B>BAAACBBBCCCCBBBBBDBB@BCBCBB?BA@??C>A@@B
@ATNG8:00546:03166
GATGGTAGTAGTACACTAGTCATACCAGAAGATCAGGAACTCTAGAAGAATTCAGATTTTTAACACGAGAGTAAACGTAAAAAGAAGGTTTTACAAGACTCACGTTAACAATATTGCAGCAGTACGCACACAATCGAAGCGCAGTAAGGATGGCTAGTGTAACTAGCAAGAATACCACGAAAGCAAGAAAAAGAAGTACGCTATTAACTATTAACGTACCTGTCTCTTCCGAAACGAATGAGTACACATCGTCTGTCGTGCTACCATCGATGGATCTGAGTCT
+
;BDC?BCCBBBBBCDCCFCCGBBBB@BBC@BCCCAA?A?AAIDCCB@CD>A>ACBABCCC3C=??EBCCBA:::/:?;;;:9':@;@;@BB9BBC@CCBBCCCBC@B@FC@CCC>AAAABDCCCCCDDCCBC?BBAA<@@AABBBA=CACBB?CCCCCCCC?BBBBBB?BB?BBB<??AAA9A??;99999(:@?B@>?CAAAD:=:=<AC3838AA@A?AAABBCF?B?BCC>CBA?ACCCDCCAABBBB>??A???@@@@9939@@@FCC?CCAAAAAADC
@ATNG8:00546:03198
GATGGTAGGCACTGCGCACACATCCCAGAAGATCAGGAACTCTAGAAGAATTCAGATTTTTAACACGAGAGTAAACGTAAAAAGAAGGTTTTACAAGACTCACGTTAACAATATTGCAGCAGTACGCACACAATCGAAGCGCAGTAAGGATGGCTAGTGTAACTAGCAAGAATACCACGAAAGCAAGAAAAAGAAGTACGCTATTAACTATTAACTTACCTGTCTCTTCCGAAACGAATGAGTACTATAGACTATCTGAGACTACCATCGATGGATCTGAGTCT
+
><<<26593999555555555:9;;3;=C?B=@B;9796;>ABABD>@@?B?ABA@?DDD3B?BBCCCBAA:99.9=@A>>>0>>;;8BBB;CCH?CBCBBBC;;;:@CC@C@@?@BBBCCCCCBBBCCDCC?CCBB@CBBBBAAA>B@A;;9;BBBBBCEABBABBC?BC@???=9::AA9@@A>BCCDC3BB?@>>>AF@??<?;>===1818>:>@;;;;;;==:>5;;=4;:=5;;;:=>DBBB>>>=888AA?????@@@=;88888=<AAAAAAAA<<
@ATNG8:00551:02605
GATGGTAGACACGTGTGCTCTCTCGTACTCATTCGTTTCGGAAGAGACAGGTACGTTAATAGTTAATAGCGTACTTCTTTTTCTTGCTTTCGTGGTATTCTTGCTAGTTACACTAGCCATCCTTACTGCGCTTCGATTGTGTGCGTACTGCTGCAATATTGTTAACGTGAGTCTTGTAAAACCTTCTTTTTACGTTTACTCTCGTGTTAAAAATCTGAATTCTTCTAGAGTTCCTGATCTTCTGGTAGAGCGTGCATATATCTACATCGATGGATCTGAGTCT
+
5;ED@BBDCCCBABCAACCFCCBBBBBBAAAB@CCCD>BB?B@DBBBBBB@ACDCB>B=AABB?C?DCCCCCBBA>@@@@A2@B@CCCC<AABC>B@A=BC:>>@BAA;?@CCAAAA<???<@=AAA>;==@<A@>>9>>>=>>>A>>>AA=88:<>>>=AA<A;@?>?AAADD<A>>>>2<9=866565'7=777-8>==>>B>=>=ABAB/A===C=B=@@;@@@C>>>:>:=??@??:>>?<AAA??????A@=>=>9;=///:::@@@<@@@@@AAA@@
@ATNG8:00552:02577
GATGGTAGTATCTGCACACTCTGTCCAGAAGATCAGGAACTCTAGAAGAATTCAGATTTTTAACATCGAGAGTAAACGATAAAAAAGAAAGGGTTTTTACAAAGACTCACGTTTAAACAATATTGCAGCAGTACGCACACAATCGAAGCGCAGTAAGGATGGCTAGTGTAACTAGCAAGAATACCACGAAAAGCAAGAAAAAGAAGTACGCTATTAACTATTAACGTACCTGTCTCTTCCGAAACGAATGAGTACATAGATATACGTATAGCTACCATCGATGGATCTGAGTCT
+
/>@@@BA?CCBBBCCDCFCCCCDCC@DCC@CCAAAB?B>BBC;;:C?AC>A<?????BBB2B?B??>@?997??>7?=///;;;;%///(//(3;==+888=18882226668'22'22355527768=BCCCCCDCBBAC?CCCC?BBCBBB@@<A>BAC@AAACCCCB?BBBAAA???;?AA;>>999:+:==;=????1>C?C>??B@@CC<>;>===<>;>ABBC?@@BBCCB@D@CDF>C<:9;BBDBBBBBBBABBBCCCAAAABBA>>:==<<><<8>AAAAAA@@>
@ATNG8:00559:02575
GATGGTAGCTCTGCTCTGACTCTCGTACTCATTCGTTTCGGAAGAGACAGGTACGTTTAATAGTTAATAGACGTAACTTCTTTTTTCTTTGCTTTCGTGGTATTTCTTGCTTAGTTACACTAGCCATCCTTACTGCGCTTCGATTGTGTGCGTACTGCTGCAATATTGTTAACGTGAGTCTTGTAAAAACCTTCTTTTTACGTTTACTTCTCGTGTTAAAAATCTGAATTCTTCTAGAGTTCCTGATCTTCTGGGTCTTACGCTCGTCGCGCTACCATCGATGGATCTGAGTCT
+
5:<<7<=>:665>@A@AAAAEBBB@@@?0///)/8::1;>0565<<:<==6;;;<;<)5.5555./5////////2795555555#59>)44::)545<7<555)5/)///)/7727=<<<<9=9=99443>>>;;===9;;;9499950///////99978)4557<<:>8::::999995:99999(95:499:::*;;<=@4;5/)///////)////$/////)/4:;4996655>5:7;;::::59:77.7/0)////79999975----(-569=9;4;55544447/
@ATNG8:00560:02607
GATGGTAGCGAGCGAGTGTGTATACCAGAAGATCAGGAACTCTAGAAGAATTCAGATTTTTAACACGAGAGTAAACGTAAAAAGAAGGTTTTACAAGACTCACGTTAACAATATTGCAGCAGTACGCACACAATCGAAGCGCAGTAAGGATGGCTAGTGTAACTAGCAATAATACCACGAAAGCAAGAAAAAAGAAGTACGCTATTAACTATTAACGTACCTGTCTCTTCCGAAACGAATGAGTACGAGAGTCAGAGCAGAGCTAATCGATGGATCTGAGTCT
+
<:<<9=>ABBB;:;@@@95:9CCCC@CA@=@BAAAB@C>@@@???@=>B?A?BB9:9DDD1C@BBBBBBD@@@A6;;;;:::*9C>@:@@@9ACLIFFCCBB@00+/:;;49?C7;;=;@@CC;:9CCCCBB?AC@@=ACCDBBBC?B?B<;8;BBABACF@;<:BBB=@@:;97188=?A9??=9999998%/;6////>:ACC?C?777=;?;??A@@=@>9///<6<,/9D6>95.948444885;;:?AAA?A??>?>>?C?DBAAAB:>=BABC987<
@ATNG8:00566:02568
GATGGTAGGCGAGAGTGAGACGCAGTACTCATTCGTTTCGGAAGAGACAGGTACGTTAATAGTTAATAGCGTACTTCTTTTTCTTGCTTTCGTGGTATTCTTGCTAGTTACACTAGCCATCCTTACTGCGCTTCGATTGTGTGCGTACTGCTGCAATATTGTTAACGTGAGTCTTGTAAAACCTTCTTTTTACGTTTACTCTCGTGTTAAAAATCTGAATTCTTCTAGAGTTCCTGATCTTCTGGTGTCTGATCTGTATCACTACCATCGATGGATCTGAGTCT
+
@<D??BBC@CBBBBCDDCCC;:=CDDBBBBBA>ABBB=DC?B?CBBCBBC?BCAAA@C>??CC?B?BDCB@@BA?9::888$3838:97,3?@C?CCC@BB799AFCC?BBBCA>>A:A??9>9>AA=<888;ABAA;@@AA>>>??@@@??=<<5::<:=A<A<AAA???A>><>?BBA5A<A:>=@@@/==88819:<///;<=?<BABB/B788@;?;==:=???@@A:>:>A>>>@<>>><@@>>>===::;==A@@@@>><>@??@@@;?::9>>>:::
@ATNG8:00571:02589
GATGGTAGCTCACGTACGTCACACGTACTCATTCGTTTCGGAAGAGACAGGTACGTTAATAGTTAATAGCGTACTTCTTTTTCTTGCTTTCGTGGTATTCTTGCTAGTTACACTAGCCATCCTTACTGCGCTTCGATTGTGTGCGTACTGCTGCAATATTGTTAACGTGAGTCTTGTAAAACCTTCTTTTTACGTTTACTCTCGTGTTAAAAATCTGAATTCTTCTAGAGTTCCTGTCTTCTGGGGTCTCTCTCTCACGCACTACCATCGATGGATCTGAGTCT
+
;A9626@CCCBBBBBCCCCCCEBABBBCBBAB=@@@@:@C<@?@CCCCBB@CCBAB?B?CCCC?B?ABBBBABBB<:::::'9;5;;;838CBB@BBB?BB;>=BCCC>AAAACBBB?@@A<A<@@>>>>==<A>?>:==@?;;;A@>>>C>>>?<???<BB<A<@@@AA@@@@=@BBBB5B<@<?>>>>/>A<;;1;66///>;<?<BBBB/@@???=D=;;7;A>>=88188==D=<7=8888,5=99>@@AAAAACCB>>>@<@A;;;>>=AA@@@A@@@D
@ATNG8:00572:02602
GATGGTAGTCTCAGATAGTCTATAGTACTCATTCGTTTCGGAAGAGACAGGTACGTTAATAGTTAATAGCGTACTTCTTTTTCTTGCTTTCGTGGTATTCTTGCTAGTTACACTAGCCATCCTTACTGCGCTTCGATTGTGTGCGTACTGCTGCAATATTGTTAACGTGAGTCTTGTAAAACCTTCTTTTTACGTTTACTCTCGTGTTAAAAATCTGAATTCTTCTAGAGTTCCTGATCTTCTGGCTCTCGTAGACAGATACTACCATCGATGGATCTGAGTCT
+
55BC@DBBBCCCFBCBCCCCBBCCDDCCCBAA?ACCF>BC>B@BCCCCCC?CCCCC?B?AB@?=A@CEDDBCBAA>@BB@A1??;@BBB=BBCC?AAB?BB6;;ADCHACCBBBCCCACCC>@=ACBBABAEACBBB@CCCCCBBBDCCCBB@@@?BBC@CC?C?BBBBCCCED?@ADGD:B=@=;;;;;*;B@@@6;;BBBBACBBFEEHD5DBBDEAEAED@CCCBBBE@C@BBBBBD>A@B?BCCCEC@@ACCCCCBBBCCB@BBBAAAD@FAAABBBBBC
@ATNG8:00580:02605
GATGGTAGTATAGAGCTCTACATGTACTCATTCGTTTCGGAAGAGACAGGTACGTTAATAGTTAATAGCGTACTTCTTTTTCTTGCTTTCGTGGTATTCTTGCTAGTTACACTAGCCATCCTTACTGCGCTTCGATTGTGTGCGTACTGCTGCAATATTGTTAACGTGAGTCTTGTAAAACCTTCTTTTTACGTTTACTCTCGTGTTAAAAATCTGAATTCTTCTAGAGTTCCTGATCTTCTGGTGAGATATGCATGATGCTACCATCGATGGATCTGAGTCT
+
<@=E@CCCCDCBBBCCCCCCCCCCCDCDCCD@CBBB=BE=@?AFBBCBB@BBA?@=A=@?BD?A>ACDBBBD<A6AB===+BB8BBBD>BBBB@BBB>AA;?>?@??:?AAABCCC>>>B<A<AAA>@@>=8>DDC688A><<=??????>>>B=>>><@A=A====?@@@>>:>AABA6A<>;>??=</;;677-8=>=>>A?>>8<=<=.=>>>>;>:===???????:>:>@A@@@8;;@<>=>@@:::==99:9666<;?;?<;<ACB:==@@@@???C
@ATNG8:00582:02593
GATGGTAGGCACTGCGCACACATCCCAGAAGATCAGGAACTCTAGAAGAATTCAGATTTTTAACAACGAGAGTAAACTGTTAAAAAAGATGGTTTTACAAGGACTTCACGTTTAACAATATTGCAGCAGTACGCACACAATCGAAGCGCAGTAAGGATGGCTAGTGTAACTAGCAAGAATACCACGAAAGCAAGAAAAAGAAGTACGCATATTAACTATTAACGTACCTGTCTCTTCCGAAACGATGAGTACTGTATCTATGTGTGCGCTACCATCGATGGATCTGAGTCT
+
/7896;<=9>665<5559995555>099<059;;@B=B?;;;555:5::04./8---999)93--(-//39333919996178877%----0555)579)3-3992898333(31771777,333:::::545:55555.5::>7<<;:9::>292555.5:555944.49988838;4<77-33339(333,39999'771333/8///:=6818:88)-(---550688:8863836993//.33359557:77555557772559<::8.557777?;?99:?B@>>>
@ATNG8:00584:02585
GATGGTAGTCTCAGATAGTCTATAGTACTCATTCGTTTCGGAAGAGACAGGTACGTTAATAGTTAATAGCGTACTTTTTTTCTTGCTTTTCGTGGTATTCTTGCTAGTTACACTAGCCATCCTTACTGCGCTTCGATTGTGTGCGTACTGCTGCAATATTGTTAACGTGAGTCTTGTAAAACCTTCTTTTATCGTTTACTCTCGTGTTAAAAATCTGAATTCTTCTAGAGTTCCTGATCTTCTGGATAGCGACGCAATATACTACCATCGATGGATCTGAGTCT
+
=@A<;>BBBBDDCCCCCCCCCCCBBBCCBB99::BCC>CD?C?CCCCCBB?BDDCB?C<@@:;8:?CBC=;@@9;;;<;;#;:;:4;:;*:=>D;>>C@CB=;:;BBC@BAAABCCC?CCC?A?ACDAA=<=<A>>>:>=>>AA@>>>@@@<<<=178;=@@;?<>>>C@???B7::ABC;C:=78///(/999==,//5568697735;;;*7///6266>@7;;?@@AA=B;>>?A;:5;>=9>>>>?;;;?>@;>>>?@@@@<@>>>>>D<A??>AAA>==
@ATNG8:00587:02574
GATGGTACGGCGTGTGAGAGTCTGCCCAGAAGATCAGGAACTCTAGAAGAATTCAGATTTTTAACACGAGAGTAAACGTAAAAAGAAGGTTTTACAAGACTCACGTTAACAATATTGCAGCAGTACGCACACAATCGAAGCGCAAGTAAGGATGGCTAGTGTAACTAGCAAGAATACCACGAAGCAAGAAAAAAGAGTACGCTATTAACTATTAACGTACCTGTCTCTTCCGAAACGATGAGTACGATGAGAGTGCTCTCTCTACCATCTGATGGATCTGAGTCT
+
//77)////4755:////::;;<==G8?>>9<;;?@@<@@CCCC<;;@@@=@?AA:98CCC+A<B?@@BBAAA@?:?@?@@A@2@@;@2987&3336::888;9;=8<5<>7652,222289::999:8558;7;;>>8:=>6616??8?<<;@>>>>C>>66/6/////(/;4::<483333222.252222#25579:999;6265./-3(-(--2480577555;5959;=1544388888999522299225C><;;;:7817=9966597=78:;775/.
@ATNG8:00587:02582
GATGGTAGTCTCAGATAGTCTATAGTACTCATTCGTTTCGGAAGAGACAGGTACGTTAATAGTTAATTAGCGTACTTCTTTTTCTTGCTTTCGTGGTATTCTTGCTAGTTACACTAGCCATCCTTACTGCGCTTACGATTGTGTGCGTAACTGCTTGCAATAATTGTTAATCGTTGAGTCTTGTAAAAACCTTCTTTTACTGTTTACTCTCGTGTTAAAATCTGGAATTCTTCTAGAGTTCCTGATCTTCTGGGTGTATCAGCGAGTATCTACATCGATGGCATCTGAGTCT
+
;:;:5::<A=@;;=565;55599//////9:<7;;;@8@@<@<><99///)/-655(,(----(/,/)/;5445==055>;;'44.43<<24455.555.5:.555999.55<<5555.5<<3:7;><<<<::,//9994//6;::://)////7278:55/+/399)/)////)4453;95//////$/)/49:::&5555<>2<;9955555<.555&////)/)/)//)/5555:=8=9<<;=;;.44//)////;<<=>;<;@:@??966==68<:*....-8:7453
@ATNG8:00588:02576
GATGGTAGATATATGCACGCTCTACCAGAAGTCAGGAACTCTAGAAGAATTCAGATTTTTAACACGAGAGTAAACGTAAAAAGAAGGTTTTACAAGACTCACGTTAACAATATTGCTGCAGTACGCACACAATCGAAGCGCAGTAAGGATGGCTAGTGTAACTAGCAAGAATACCACGAAAGCAAGAAAAAGAAGTACGCTATTAACTATTAACGTACCTGTCTCTTCCGAAACGAATGAGTACATAGATATACGTATAGCTACCATCGATGGATCTGAGTCT
+
>>AA;966CCDCGBABCBBCBBCCCABCB@BBBCC@C@CCBBBCB>AA?A?ABBCDCCC3B?BBBBAACCCCD>AA99787(8>9<<???5B?B=A@>>>@@@@:=:<?:==>=BA>>>>>>@@@?A@?;;5;=BB@CGFCCBBB@CACCC?CCBBBBCB@BELEDCACB?BBB?B@;;:(4873::;;;)/0+/<=>?@@:93:=@@AB?B?CBBBB?BBBBBBC?C????:?BB?;<<GBBBFDDCCCCCBBBCCDDDAABB?C9:;CAB>A;::CBCBCC
@ATNG8:00588:02587
GATGGTAGGCGAGAGTGAGACGCAGTACTCATTCGTTTCTGAAGAGACAGGTACGTTAATAGTTAATAGCGTACTTCTTTTTCTTTGCTTTTCGTGGTATTCTTGCTAGTTACACTAGCCATCCTTACTGCGCTTCGATTGTGTGCGTACTGCTGCAATATTGTTAACGTGAGTCTTGTAAAACCTTCTTTTTTACGTTTACTCTCGTGTTAAAAATCTGAATTCTTCTAGAGTTCCTGATCTTCTGGTATACACACTCGCTCGCTACCATCGATGGATCTGAGTCT
+
5@;;9=BDA::;BAB@CCCFCCCCCCCBCC@@=@AAB=BABDAAA@BBBC?BBAAA@B@BBBB?B@BBBBB;:8A9<<<<<,<?>5<7777&7;?A=BCC@CC?AABDDD?BBDFCCCC@CCE@B?BCCBBCAA<AACC@CCCCDCCCCCCBCCCCC?CCC@BC?C<@@B@?@BDD@CCCCC;C?B;;;::::%;BDCC>DBBBBBBAAA?BDCC5CBBBC?B?CC@CCCBBBC@C@BBBCCC?BAC@BBBBBFCCGCBBBCCCA@@@@CFBCBBC?BAABDCBB??
@ATNG8:00590:02599
GATGGTAGATATATGCACGCTCTACCAGAAGATCAGGAACTCTAGAAGAATTCAGATTTTTAACACGAGAGTAAACGTAAAAAAGAAGGTTTTACAAGACTCACGTTAACAATATTGCAGCAGTACGCACACAATCTAAGCGCAGTAAGGATGGCTAGTGTAACTAGCAAGAATACCACGAAAGCAAGAAAAAGAAGTACGCTATTAACTATTAACGTACCTGTCTCTTCCGAAACGAATGAGTACTGTATCTATGTGTGCGCTACCATCGATGGATCTGAGTCT
+
5<>>:@C=CBBCCABABBCCCCC??>@BB?BBCBBB?B?ABB???A???=>?AA???DCD1C>AABBBBAAABF;<=;::::;#44.45:==2=>>:=B;BCBBBB>B>BC@CBB?BBA@@@BCBCCHFDBBC@DB@@=@BBBBCCD@C@C;;8;ABDCCBC@CDBABA?BC@CCD=?????8?AB?CBDDC3BB?BEABACCCC?B?AA==:=:>>@@@?CCCCBBC?@<@@=5;00+000=ABBBBBCBBCAACCCBAA@AA??>@AA???C@CAAAAABBBB
@ATNG8:00595:02567
GATGGTAGAGTATCATGTGTATCTCCAGAAGATCAGGAACTCTAGAAGAATTTCAGATTTTTAACTCGAGAGTAAACGTAAAAAAGAAGGTTTTAACAAGACTCACGTTAACAATATTGCAGCAGTACGCACTCAATCGAAGCGCAGTAAGGATGGCTAGTGTAACTAGCAAGAATACCACGAAAGCAAGAAAAAGAAGTACGCTATTAACTATTAACGTACCTGTCTCTTCCGAAACGAATGAGTACACACTCTCATATGACACTACCATCGATGGATCTGAGTCT
+
/:<<6<<@====;;9<666;;?>@>;===665::44.4377/////)//)59044444444$559999?555555)59555555#5;)/+///&/)//)//;;>=<9:6;7:@<@::74===@CBCCCBBBBACB@BBBC@CBBBBBBB@D@BBB?BABECBBD@CC;;::<::3:==9=<<<=297;587777'79/979<=?;<>?B=A?=<5:5;:AAB>BBA@@AB6;::AG;@@@8;:=>@A???A@B@??A9337:7////:6:;<;;:<:>;;:;:::99
@ATNG8:00595:02582
GATGGTAGGCACTGCGCACACATCCCAGAAGATCAGGAACTCTAGAAGAATTCAGATTTTTAACACGAGAGTAAACGTAAAAAGAAGGTTTTACAAGACTCACGTTAACAATATTGCAGCAGTACGCACACAATCGAAGCGCAGTAAGGATGCTAGTGTAACTAGCAAGAATACCACGAAAGCAAGAAAAAGAAGTACGCTATTAACTATTAACGTACCTGTCTCTTCCGAAACGAATGAGTACACATCGTCGTGTCGTGCTACCATCGATGGATCTGAGTCT
+
/>::6;:<7<455<999;;<666<=4<<<465=>;;9<8=<=;>5945=;@<AA??;DDD1C7894===>:<B><55:@?>>04:459>C?9DCF?A:9955:993:39::>?>9<<000>?@CCCCCD;;;@A<;;59997??;B?@<@00/;8888<A9;6;000)/8387706////(/9:*/4=<;+::6:?:;>;;55026=:??9>:=>B;;5;??::8?8<289=6==<;><<=8<=;@@BBBCAAA@?@AAAACAB=::999:?<?B?????C@@
@ATNG8:00595:02585
GATGGTAGCGACATACATACGCGCCAGAAGATCAGGAAACTCTAGAAGAATTCAGATTTTTAACACGAGAGTTAAACGTAAAAAGAAGGTTTTACAAGACTCACGTTAACAATATTGCAGCAGTACGCACACAATCGAAGCGCAGTAAGGATGGCTAGTGTAACTAGCAAGAATACCACGAAAAGCAAGAAAAAAGAAGTACGCTATTAACTATTAACGTACCTGTCTCTTCCGAAACGAATGAGTACTATGTAGAGCTCTATACTAATCGATGGATCTGAGTCT
+
>;<<:=?=A@A@@??@@999?@95.555.5<<<55.55)5;;:://)//)/5/3444444$5.59999;;;<7<<4;5:9===+<@;:.595&59;.55659::49293=<8<=?::?@?B?<@C@@@B;:;BACGDC?BBCEEMCC@C@CBB>B;;;CAA@@DCBBBC?BB7::<;:98999*773,333333#/938///;;==<8><<<BB?B??>D;;9;CCBBCC?B>BBB=BBD?CBCABBACDBBBBBA???BBBABABB?BBB@@@:>;988?@>A@
@ATNG8:00596:02562
GATTAGAGAGAGCTCTCTCATCGTACTCATTCGTTTCGGAAGAGACAGGTACGTTAATAGTTAATAGCGTACTTCTTTTTCTTGCTTTCGTGGTATTCTTGCTAGTTACACTAGCCATCCTTACTGCGCTTCGATTGTGTGCGTACTGCTGCAATATTGTTAACGTGAGTCTTGTAAAACCTTCTTTTTACGTTTACTCTCGTGTTAAAAATCTGAATTCTTCTAGAGTTCCTGATCTTCTGGTATACACACTCGCTCGCTACCATCGATGGATCTGAGTCT
+
??<666@@BBBBBBBCCJFGICDBCCCBBC?B@?A=AIAF@BBBACCC?BCBBB?B?AACC@A?CCCBBBBBB?BBCCC3BB?BBBF>CBBB@BBA<@@:>=>CCC?AAABBCBB???@<A<AA@@@@??<?A?><>>A=<=>>@AFAA@@??<@@?=AA<A:??AACA>>><===CB5A7;5;=:<:*<<888)8:>:;;?;;:18888+6>AAA<A<@@=@@?A?@@=D=????>>;?@A<@@@@@@>>>@==<@:::?>>:>?@@@><8><=>B>>>AA
@ATNG8:00596:02596
GATGGTAGCTCACGTACGTCACACGTACTCATTCGTTTCGGAAGAGACAGGTACGTTAATAGTTAATAGCGTACTTCTTTTTCTTGCTTTCGTGGTATTCTTGCTAGTTACACTAGCCATCCTTACTGCGCTTCGATTGTGTGCGTACTGCTGCAATATTGTTAACGTGAGTCTTGTAAAACCTTCTTTTTACGTTTACTCTCGTGTTAAAAATCTGAATTCTTCTAGAGTTCCTGATCTTCTGGCTCTCGTAGACAGATACTACCATCGATGGGATCTGAGTCT
+
:B<A=@@BAB<DCBBBA<;:;9A@>>;A;;:B>BABB9;;7;?ABBCBCDADBBAB@C@AAAA:=9=BBBC?@>@=::;;;+<>=ABBC>CAAA8:9@;AA48978<>?C@BBDCBB?>??<A<A@@@==>A;??BB688>?AC;;;;?>C;;;;9===8=>;?:888==887<:==@@>1<8=8=?@@@/@>>>>7>;;;==<:<<19898(589799>9@?;>>@@?@?<@<@@@=//-/::5:==:;;>@@@@??>>>>>>>=>>===766-8===AA?;77
@ATNG8:00597:02562
GATGGTAGGACGAGCGTCTGAGAGGTACTCATTCGTTTCGGAAGAGACAGGTACGTTTAATAGTTAATAGCTGTACTTCTTTTTTCTTGCTTTTCGTTGGTATTTCTTGCTAGTTACACTTAGCCATCCTTACTGCGCTTCGATTGTGTGCGTACTGCTGCAATATTTGTTAACGTGAGATCTTTGCAAAACCTTTCTTTTTTACGTTTTACTCTTCGATGTTAAAAAATCTGAATTTCTTCTAGATCGTTCCTGATTCTTCTTGTATACACACTCGCTCGCTACCATCGATTGGATCTGAGTCT
+
5>;;5;=@4;6;<<AABB@@?@AA;@=955556544:244.4.494445=9<;;---(-(---8(/)5555<655;>4555555#54.44555&545.5.55//)/:)///776066---(-57068:385;666>?>>:?==<8;???595=555:94449.444909:5;7<554;99///;.7////&55::)66?>??&666;;;0;555;59;4444.55555#55;:>.55)543944444444.48::--(--(-6(//==?>?;;665<<<969>>>:<???5838>@@BBBBBAA?
@ATNG8:00551:02621
GATGGTAGTAGTACACTAGTCATACCAGAAGATCAGGAACTCTAGAAGAATTCAGATTTTTAACACGAGAGTAAACGTAAAAAGAAGGTTTTACAAGACTCACGTTAACAATATTGCAGCAGTACGCACACAATCGAAGCGCAGTAAGGATGGCTAGTGTAACTAGCAAGAATACCACGAAAGCAAGAAAAAGAAGTACGCTATTAACTATTAACGTACCTGTCTCTTCCGAAACGAATGAGTACACACTCTCATATGACACTACCATCGATGGATCTGAGTCT
+
8BAA?BCCCC<@;?CCBCCECC@@@ADBC@CD@@@@=A?BBCDCDE@BB?B@EBBBBBBB3B@BDAAACCCBBB<AA@AA@@,;;5;4;;;-;BB?BCCCCCC;98;?BB>BCD@BBCBCDCCCCCDCCCCC@CCCB?BBBA@A?>4;6;@@<@BBCCCDC?BBBCCC>BB>?>?<@@???5??>:?CBBB3BC?B::9CCA??8;7;@AA7;5;@B;;7;;;AADC@B?BCA;A::69CAABACCBAABBBBBBBBDBAACAAB?CCBAACC?BBBAA@BABB
@ATNG8:00553:02619
GATGGTAGCGAGCGAGTGTGTATACCAGAAGATCAGGAACTCTAGAAGAATTCAGATTTTTAACACGAGAGTAAACGTAAAAAGAAGGTTTACAAGACTCACGTTTAACAATATTGCAGCAGTACGCACACAATCGAAGCGCAGTAAGGATGGCTAGTGTAACTAGCAAGAATACCACGAAAGCAAGAAAAAAGAAGTACGCTATTAACTATTAACGTACCTGTCTCTTCCGAAACGAATGAGTACGATGAGATCTCGTGTGCTACCATCGATGGATCTGAGTCT
+
:>;;266BCBCCCDCCCCGCBBB@@=A@@=;:;A?:5;7;?=BBBC?CE?A>A?A@BEGE1E>AABBACC:<;;,9@99:9:$;:;>499,5@@;@:955B>;::)9<?A?BBD?BBBABCBBBBBB@BABB?AAAC?AABBBCBB=@<@AA;AB;;;BCD@BBBCCB>AA?BBB?BAAAA9@@@;==<<<<&=?;::88==>AA>?;>@AC@B?B>DBB?BCAA;;;593=??;999:>?;??BBBBBBBABAC???@@??????>BBB===C@CAA@LLABBB
@ATNG8:00556:02625
TATGGTAGCGCACACGTAGATACAGTATCATTCGTTTCGGAAGAGACAGGTACGTTAATAGTTAATAGCGTACTTCTTTTCTTGCTTCGTGGTATTCTTGCTAGTTACACTAGCCATCCTTACTGCGCTTCGATTGTGTGCGTACTGCTGCAATATTGTTAACGTGAGTCTTGTAAAACCTTCTTTTTACGTTTTACTCTCGTGTTAAAAAATCTGAATTCTTCTAGAGTTCCTGATCTTCTGGAGATATCATCAGCGAGCTACCATCGATGGATCTGAGTCT
+
>?DD?CBBABCBCCCBABBCCCCBBCBBD9949>?A;AB?CACDCCECA?BBAAC9949@996:<@CCCBCB;::;BDD;@><@:;5<B;;4:9;4:;29:9?;;7;BCBCCCC@CBB?A=@@BBCCBC@BCBB>AAABBBBCCDBBBDBAA?A;<7;B?B?CBCCBBB@@:>;;;;.;5;5;;;;;):?::::*9<??BCC=99299999#9>>AA@D??@>@BCIC;<:<@DBBBAA?AAC@ECCCCCBCCCBBBCCDCBBB<AAAACCC@CAABBCBBBB
@ATNG8:00556:02632
GATGGTAGAGAGACTGTAGCGCACCCAGAAGATCAGGAACTCTAGAAGAATTCAGATTTTTAACACGAGAGTAAACGTAAAAAGAAGGTTTTTACAAGACTCACGTTAACAATATTGCAGCAGTACGCACACAATCGAAGCGCAGTAAGGATGGCTAGTGTAACTAGCAAGAATACCACGAAAAGCAAGAAAAAAGAAGTACGCTATTAACTATTAACGTACCTGTCTCTTCCGAAACGAATGAGTACTATGTAGAGCTCTATACTACCATCGATGGATCTGAGTCT
+
;CCC@CBBBBBCCCCBBBFCB@???;@BC@DCCC??>?>AAABBBB@BB?B@@??99888(9;@@@BBAABBBA;@@?AAA@,=?8=.::;;*;BB@DBBCBA=00-0=AD@DAD?BBBBCCCCCCCCCCCBB@AAAC?@@@C@A@C>B>BBB@BCCCCCBB?BBBBBB?BB?BBB=@@::::+::93:99999%9@<@97:CCD@@;@=>>>D;@<@AC;;8;B@@@@C@C@CCC=B::8:?ABBBBBAACCDDBBBB@@=?;;<::59@::;@F?BBBBB999BB
@ATNG8:00558:02636
GATGGTAGTATATCGCGTCGCTATCCAGAAGATCAGGAACTCTAGAAGAATTCAGATTTTTAACACGAGAGTAAACGTAAAAAGAAGGTTTTACAAGACTCACGTTAACAATATTGCAGCAGTACGCACACAATCGAAGCGCAGTAAGGATGGCTAGTGTAACTAGCAAGAATACCACGAAAAGCAAGAAAAAAGAAGTACGCTATTAACTATTAACGTACCTGTCTCTTCCGAAACGAATGAGTACTACTCTCAGAGACACACTACCATCGATGGATCTGAGTCT
+
5ABB@CBBCCCDCCCCCCCBBCCCC@BBB>BBBCAB?BAHDDBBBC@CC?B?BCBBBCCC3C?AAACCBBBAAA<ADCEEED3BB=A=@CC;BBB@CCCCBBC@@<@?BC@MCC>BBCCCCCCCCFECCBBB?CBCC>??ABFCCC?C@CCB@CCCBBBBC?BBCBBB?BC@BBA=@@9999+:=<9=>==??';><@000@@A>:6:9=;<<,/+/:@AA@CCBAAAA?A?B@@;@::89ABBBBCCAAACCCBBAAABBBAAABA=DC@<<<C@CBBBB???CB
@ATNG8:00565:02611
GATGGTAGTATCTGCACACTCTGTCCAGAAGATCAGGAACTCTAGAAGAATTCAGATTTTTAACACGAGAGTAAACGTAAAAAGAAGGTTTTACAAGACTCACGTTAACAATATTGCAGCAGTACGCACACAATCGAAGCGCAGTAAGGATGGCTAGTGTAACTAGCAAGAATACCACGAAAGCAAGAAAAAGAAGTACGCTATTAACTATTAACGTACCTGTCTCTTCCGAAACGAATGAGTACACACTCTCATATGACACTACCATCGATGGATCTGAGTCT
+
5ACC@DBCCCCCBBBCCCCCDDCCC?DCC@BAAB@@<A<@ABAABC@BD?C?AAAAADDD2A?CCCABABBBBB<BBBCBBB5BA=A7;;;7;CFADBBCCCDCC?B?BC?BBB>??BBBCBCCCCFCCCCC@CCCC@BBAABBBB?C@BBB@BCCDCCAA?CCBBAA?BB@?>>?AA@??8???;?EEED2BB?B:99BCBBA?@<@???:>:=?CBC?BDCECBC>A=A@@<A??=@CBCCAAACCBBABBCCCAACCCCBBB?BBBBDCC?AACBB@@AAB
@ATNG8:00565:02659
GATGGTAGAGTACAGTGTAGTAGACCAGAAGATCAGGAACTCTAGAAGAATTCAGATTTTTAACACGAGAGTAAACGTAAAAAGAAGGTTTTACAAGACTCACGTTAACAATATTGCAGCAGTACGCACACAATCGAAGCGCAGTAAGGATGGCTAGTGTAACTAGCAAGAATACCACGAAAGCAAGAAAAAAGAAGTACGCTATTAACTATTAACGTACCTGTCTCTTCCGAAACGATTGAGTACACATCGTCGTGTCGTGCTACCATCGATGGATCTGAGTCT
+
BLDD?CCC@AACDCCDCCCCCCCDD?BBB?BCBBBA?A@CCCCCDB@BB?B@EDBBBBBB2B?BCCBCCBBBBB:@?@ABBB2CC?C>BBB:BBB@BCCBCCC@@>@ADC?C:;7;;BBBCCCGDFDDD@A@@BBAA=@@@@ABAA<@<@AA=BBBBCECB@BBBBCB?@@>ABC:??999,9<<;=<==??'?C?B?>?CCDDD8=:<>>=1818>B@@>@BBABBC@C?CDF=DAAA@BBBBCBBC>>?BBCCCCAAAAAAABC@DAAABBC@BAA@@@@@AA
@ATNG8:00568:02652
GATGGTAGTATCTGCACACTCTGTCCAGAAGATCAGGAACTCTAGAAGAATTCAGATTTTTAACACGAGAGTAAACGTAAAAAGAAGGTTTTACAAGACTCACGTTAACAATATTGCAGCAGTACGCACACAATCGAAGCGCAGTAAGGATGGCTAGTGTAACTAGCAAGAATACCACGAAAAGCAAGAAAAAAGAAGTACGCTATTAACTATTAACGTATCTGTCTCTTCCGAAACGAATGAGTACTGTATCTATGTGTGCATCGATGGATCTGAGTCT
+
??<B<ABAB===CCCCCFCCBBBBB?BCB9;;BBAA?A8;;BAAAD@AA?A?:9:CCDDC3D?AAACBBBBCBE>BABCEDD5A@<A<@@@9@BB@CGCICCE;:9;@CCACCC@CCCBBBCCCCCCCCCBA=@@@@=AAABBCAA?A@CBB@CCCBCFCC?B@??AA>::8:A@<AA>==<2<<<899::::%::39ABBCBBCC>>;>BAA<?<?@BBBAAAAB@AA?B>:99.:::3:CA@BBBBDBBBBB9::AA@?@@AA@@@A=A>>;;;E>>>
@ATNG8:00584:02610
GATGGTAGGCGTGTGAGAGTCTGCCCAGAAGATCAGGAACTCTAGAAGAATTCAGATTTTTAACACGAGAGTAAACGTAAAAAGAAGGTTTTACAAGACTCACGTTAACAATATTGCAGCAGTACGCACACAATCGAAGCGCAGTAAGGATGGCTAGTGTAACTAGCAAGAATACCACGAAAAGCAAGAAAAAGAAGTACGCTATTAACTATTAACGTACCTGTCTCTTCCGAAACGAATGAGTACGAGAGTCAGAGCAGAGCATCGATGGATCTGAGTCT
+
;ECC@CCD?@@@@AA@DCCCCABBC>CBB?ABBBBD@C@CCCCBBB@DD@CAC;;;:::9)7<?@ABBBAAABD>BBB@@;;,00*0:=>>,00>6<=?>?B=;;<@9==:>;;5;>>?@===BBAAA777=:=::;<=:;;??>=:=<>=A>ABCDBBB@=;;;BFF>BA?BB@:==:999(655-25555'25.5555@@@@A<@<@BAA<@<;;878=C???A@@=@==<;4<9959BBCAAA?>?===??B===@A>>>@@>>>@@7::?@AA::;A
@ATNG8:00586:02636
GATGGTAGACATATCGTACTCTCTGTACTCATTCGTTTCGGAAGAGACAGGTACGTTAATAGTTAATAGCGTACTTCTTTTTCTTGCTTTCGTGGTATTCTTGCTAGTTACACTAGCCATCCTTACTGCGCTTCGATTGTGTGCGTACTGCTGCAATATTGTTAACGTGAGTCTTGTAAAACCTTCTTTTTACGTTTACTCTCGTGTTAAAAATCTGAATTCTTCTAGAGTTCCTGATCTTCTGGGCTGCGCTGATATGCGCTACCATCGATGGATCTGAGTCT
+
5<:;7;CCCBBBCCCCCCCCCCBB==?C@C?>3=::4,4:7<9=AABBBB?BBBBA;?;?@BC>B?BA?@793:<7;====+884599909?@@8?;;8=<8<<<:7A;?9>>;==A7;;?<@<@FB>>;;;;>A==:===>;;:;:>=<;99:6/6//(/73759>C=::555-2698;+;2:277889)8;;;;5==>>@A====:>???/>><;;*/,//6==9>>>@:=8><779?2666=06///7;;8///333-//<=0669>=AA=AA@>===???
@ATNG8:00593:02631
GATGGTAGCTCGCTGATGATATCTCCAGAAGATCAGGAACTCTAGAAGAATTCAGATTTTTAACACGAGAGTAAACGTAAAAAGAAGGTTTTACAAGACTCACGTTAACAATATTGCAGCAGTACGCACACAATCGAAGCGCAGTAAGGATGGCTAGTGTAACTAGCAAGAATACCACGAAAGCAAGAAAAAGAAGTACGCTATTAACTATTAACGTACCTGTCTCTTCCGAAACGAATGAGTACACATCGTCGTGTCGTGCTACCATCGATGGATCTGAGTCT
+
<845.544:<<<=>=BBCCCCCECC@CBB@@@@;;;?B?BBBBCBB?BA?A?BBBBBFFF1=;=BA?@@@BBB=;;;::999'4?8C.995&5<<;@<996A>;?>??BB>BAB<@@A:;:BBBBCCCBBBC@BBBB?B@@@AABB?GACB@?@C@?@B@@<@BBBBB?B@<@@>*00000*0:<;@BDCC3CD=@777??A9636699>?5;5:=AAC@C;;;>=?2:47<?9?AC=999977A?@AA@CB????888A?A@A@>@@@@BAA=A???AAA@BA
@ATNG8:00595:02658
GATGGTAGTCTCAGATAGTCTATAGTACTCATTCGTTCGGAAGAGACAGGTACGTTAATAGTTAATAGCGTACTTCTTTTTTCTTGCTTTCGTGGTATTCTTGCTAGTTACACTAGCCATCCTTACTGCGCTTCGATTGTGTGCGTACTGCTGCAATATTGTTAACGTGAGTCTTGTAAAACCTTCTTTTTACGTTTACTCTCGTGTTAAAAATCTGAATTCTTCTAGAGTTCCTGATCTTCTGGACGACGCGCACTGACACTACCATCGTTATCGGAAAGTCT
+
5;C>:@C===@CCBCDGCBBBDC;;;CDCC@@=@;;6;E@CBCCCBBBB?A@AAC:;:;BBB?C@CBCBC@@@A=@?@?A?'@@=??CD>A@AC=BAB>@C7:;:@@B>BCDCCBBB:;;B>B@CCAAAAAB?@@@B6;;<<BAA@CDBBBAAAEAEBB>@@?A>AADBBBBCB?A0000+0,0+00000*0<@@@7;;BABBB;:;;@@@@0@>>?<;;:?A=AABCBAB>B@DABBCC@BBB?BB;<;;<A@A@BBCCCCBBB8;;@@@=AACB=@@;@BBC
@ATNG8:00596:02645
GATGCGCATATCATCGCAGCCCAGAAGATCAGGAACTCTAGAAGAATTCAGATTTTTAACACGAGAGTAAGCGTAAAAAGAAGGTTTTACAAGACTCACGTTAACAATATTGCAGCAGTACGCACACAATCGAAGCGCAGTAAGGATGGCTAGTGTAACTAGCAAGAATACCACGAAAGCAAGAAAAAGAAGTACGCTATTAGCTATTAACGTACCTGTCTCTTCCGAAACGAATGAGTACGATGAGAGAGCTCTCTCTACCATCGATGGATCTGAGTCT
+
:::595@A=>?@BBAAACCCC>CBB?CCCBCC@C?@AAABHH@DD?C@C??8999:)8:?@@BBBAB?=4=;;;ACCC39;6::>>>7>@A<BBB@?@<00+06;;9=;=59:BCCCDDGBBABAB;;5;B@@<@@@@CBBA>A>A;;6;BAAAC@@=@A@@@B?BB>:::?BBBCC>99:59:BBB2AA=AAB?@?CCC=@?@@??:=8=>===5;:878@D=@59:>2<//+/::<CF;<;@@@@888?;;;899:;9/)////6667A::::;6769
@ATNG8:00551:02698
GATGGTAGCTATACGTATATCTATGTACTCATTCGTTTCGGAAGAGACAGGTACGTTAATAGTTAATAGCGTACTTCTTTTTCTCGCTTTCGTGGTATTCTTGCTAGTTACACTAGCCATCCTTACTGCGCTTCGATTGTGTGCGTACTGCTGCAATATTGTTAACGTGAGTCTTGTAAAACCTTCTTTTTACGTTTACTCTCGTGTTAAAAATCTGAATTCTTCTAGAGTTCCTGATCTTCTGGACGACGCGCACTGACACTACCATCGATTGATCTGAGTCT
+
6>>><>CDCBB@@ACCICCDCBBBBCBBCB;:5;;:;/;B?B@BCBDDCB@CGBA@>A?BBCC?B?BBAAABBBD?BBBAA2@ABCCCC=@@@B>AAC@BC59:@A8<:=BBBCBBB>>>?;?:@>A>>>;;7;<<<:=>BA>>=@@@AA@>>>><>=><AA9=:=??@@>>>?:>>@@@6@>D;=====.=BBBB:@;;<@@A=?>3::::+9==>E>D<>>;>@AA>??=D=C@????<@AB=B?:;:=<=??>==C@=::;>:>>>?@B=???>>>??BB=
@ATNG8:00555:02672
GATGGTAGCGCACACATAGATACAGTACTCATTCGTTTCGGAAGAGACAGGTACGTTAATAGTTAATAGCGTACTTCTTTTTCTTGCTTTCGTGGTATTCTTGCTAGTTACACTAGCCATCCTTACTGCGCTTCGATTGTGTGCGTACTGCTGCAATATTGTTAACGTGAGTCTTGTAAAACCTTCTTTTTACGTTTACTCTCGTGTTAAAAATCTGAATTCTTCTAGAGTTCCTGATCTTCTGGTCTACTACACTGTACTCTACCATCGATGGATCTGAGTCT
+
:A=>:CB@@ACCCBBCCCCCBBBCCCBAAABB?BBBB=BD@D@BCCDEBB?BBCCC@B@BCBB>B@BCCCBCCAA<??>>>2AA=AABA<ACBD@CCB=BB7<;ACCC@BBCCCCCD@CCC?B@CCCCAAAC?CCCC?BBBCCCCBCCCCFBBBA?BAA>BC@C@CCBBBBBBC?BBCCC;B@B@BBCCE5CC?@@<@CDCCCCCBB;@A@A0ABBBGACACC@CCCCDA@?A@BBBBBB@BAEACBBBCDDCCBCCCCECCB996:@AABBD@CBBBBCCCCB
@ATNG8:00556:02675
GATGGTAGTATCTGCACACTCTGTCCAGAAGATCAGGAACTCTAGAAGAATTCAGATTTTTTAACACGAGAGTAAACGTAAAAAGAAGGTTTTACAAGACTCATGTTTAACAATATTGCAGCAGTACGCACACAATCGAAGCGCAGTAAGGATGGCTAGTGTAACTAGCAAGAATACCACGAAAGCAAGAAAAAAAGAAGTTACGCTATTAAACTATTAACGTACCTGTCTCTTCCGAAACGAATGAGTACACACTCTCATATGACACTACATCGATGGATCTGAGTCT
+
77//+/:<<;;;>CEBBBCCCCCCC?BBB655995@8@::?555<>9AA8B9<B000<;;;%:5///678<==B=6=8@;?>?+>>59.555&5998<666A@@599,9;:;4::;49?@:@BBABBDBBBBBB>BBAC=@@@@@@BB@CACBB?BB@?@>::4998>?A8?<799;2333;=177713333333"33333.378;=77)--(----(-2449;=0555<;::6:///;2777677AA===CCD788CB??=>?<;>;>>=:733<;<<<54499333:
@ATNG8:00556:02684
GATGGTAGCAGACGTGACAGAGCGCCAGAAGATCAGGAACTCTAGAAGAATTCAGATTTTTAACACGAGAGTAAACGTAAAAAGAAGGTTTTACAAGACTCACGTTAACAATATTGCAGCAGTACGCACACAATCGAAGCGCAGTAAGGATGGCTAGTGTAACTAGCAAGAATACCACGAAAGCAAGAAAAAGAAGTACGCTATTAACTATTAACGTACCTGTCTCTTCCGAAACGAATGAGTACGATGAGAGAGCTCTCTCTACATCGATGGATCTGAGTCT
+
:;<<:==666=>@B@B;6;CCCCBC?BBC>BBCB@@>@?BACAAAB?BB>@>AA@AABBB3BAFBAAADBBAA@8>9;;;;;*;C>A>BB@4@BC?CCCAAAB@@<@?AA?BBB@BBBBBCECCCBBBCCCD@CC@@<@@AABDCA?@;000+0@000<@C@BBBBBA?BB?BBD?BBBBB=B::49@@@@2AC?BBAA@BB;:7;<>>AA<@<@>B@@<@B@@@CE@C?CCE>B@@=@ABCDDCCC???BBBBAAAA>@@=;///;:==@@;@@@???===>
@ATNG8:00556:02692
GATGGTAGTATAGAGCTCTACATAGTACTCATTCGTTTCGGAAGAGACAGGTACGTTAATAGTTAATAGCGTACTTCTTTTTCTTGCTTTTCGTGGTATTCTTGCTAGTTACACTAGCCATCCTTACTGCGCTTCGATTGTGTGCGTACTGCTGCAATATTGTTAACGTGAGTCTTGTAAAACCTTCTTTTTACGTTTACTCTCGTGTTAAAAATCTGAATTCTTACTAGAGTTCCTGATCTTTCTGGGCTGCGCTGATATGCGCTACCATCGATGGATCTGAGTCT
+
<A@@7;BAABCA@ABBACACBCBBBBBBBABA>A@?@;@B@C>;:9BBBG?CBCAA=@<>?AB?B?BBBBCBA@B?A?@@@2@@;?8888&6>;<8>?A>AB?BAA@@?;=98:AAAA=A?@<@=??===>?A>CA@A:>>A@@@@>>=A>>888=8;;;:==5;7;BCBA>?DD=B;;;:/;5:7<BDDD/>?BBC168;;;:;<//)////(/<>>@<?:??398>>>><<8<8=<;>8881/===6=///=9:9A>>>@AA@???;<<=;;:==A@@@@@@@@?
@ATNG8:00557:02673
GATGGTAGTACATGATAGACGACACCAGAAGATCAGGAACTCTAGAAGAATTCAGATTTTTAACACGAGAGTAAACGTAAAAAGAAGGTTTTACAAGACTCACGTTAACAATATTGCAGCAGTACGCACACAATCGAAGCGCAGTAAGGATGGCTAGTGTAACTAGCAAGAATACCACGAAAGCAAGAAAAAGAAGTACGCTATTAACTATTAACGTACCTGTCTCTTCCGAAACGAATGAGTACGATGAGAGAGCTCTCTCTACCATCGATGGATCTGAGTCT
+
CCB=:=>@C@>?BBACABA@;66==9>=?:CDBABA8;65@<595@7<=29-7?>:99:9*5>ACCBCJCCCCC>CBAADDD0BB@D@BBB9B@C@CAAACCC;;9;>BA?BEB@BBCBBBDCCCCDCCBBB@CCAA?BCCBCD;;:;@CCCACCBBBDCB?BCCDDE>@A@BBC=@@999.9==8===??1>F?C>??DCBBB?B>AABB?B?B@CAA?AB@@@AA?B?BBB<B@@=@@BBB@?@DBBBBBBBBBAA@?>>>@A?BBB???@=;;;====;;;
@ATNG8:00557:02684
GATGGTAGTATAGAGCTCTACATAGTACTCATTCGTTTCGGAAGAGACAGGTACGTTAATAGTTAATAGCGTACTTCTTTTTCTTGCTTTCGTGGTATTCTTGCTAGTTACACTAGCCATCCTTACTGCGCTTCGATTGTGTGCGTACTGCTGCAATATTGTTAACGTGAGTCTTGTAAAACCTTCTTTTTACGTTTAACTCTCGTGTTAAAAATCTGAATTCTTCTAGAGTTCCTGATCTTCTGGTGAGATATGCATGATGCTACCATCGATGGATCTGAGTCT
+
CCBB?DEBB=B@A;B=?CCC>CCBCCDCBBBE?BCBA:@@=@?A?AABAB?AAAAA?A=?@CC@C@BCBBBBBBC?BBBBB2AA>;<9>7=BBB?BBB?BC>99:A9:78DA?;;;@<@@A<A<AAAA??=?;?<<;;????@@>>>>AA@@>>>:==?;==:==A@??AAAAA9>=BBB;C<@7;6676)6<99:*/+/:<<==@??<<===,=///:161;E>AAACC??<?:;;;BAA7;;@>??>==????CB;;;>>>>;:7:>>>@@D=AA><;;>??@
@ATNG8:00562:02687
GTTGGTAGCAGACGTGACAGAGCGCCAGAAGATCAGGAACTCTAGAAGAATTCAGATTTTTAACACGAGAGTAAACGTAAAAAGAAGGTTTTACAAGACTCACGTTAACAATATTGCAGCAGTACGCACACAATCGAAGCGCAGTAAGGATGGCTAGTGTAACTAGCAAGAATACCACGAAAGCAAGAAAAAGAAGTACGCTATTAACTATTAACGTACCTGTCTCTTCCGAAACGAATGAGTACTGCGTCTCACTCTCGCCTACCATCGATGGATCTGAGTCT
+
8@9B@FCBBCCCCBBBCCCCEDDCCAC@@=@BAABD7;7;BBABBC@BB?B?AA=>????.?@BABBBA@@999+9>;;:99$9<5:.555&59:59>9:9@@>@=@?BB?BBB:<;BBBBBBCBCBBCA@@?AAAA?@@@AABBC<@<@@@<@BAABBAA?ABCCBB@BA?A@A<@A@@@;@9949A@@A/9:4:???BB???=?<?@@@;@>BABAA=@BAAAAC?A?:9959?A=ABBBBBBBBBCCCCCBCBB??@C?BBB@BCCCDBB?BBDCCBBBBC
@ATNG8:00566:02666
GATGGTAGTGCGTGAGAGAGAGACCCAGAAGATCAGGAACTCTAGAAGAATTCAGATTTTTAACACGAGAGTAAACGTAAAAAGAAGGTTTTACAAGACTCACGTTAACAATATTGCAGCAGTACGCACACAATCGAAGCGCAGTAAGGATGGCTAGTGTAACTAGCAAGAATACCACGAAAGCAAGAAAAAGAAGTACGCTATTAACTATTAACGTACCTGTCTCTTCCGAAACGAATGAGTACGAGAGAGCACACGTGTCTACCATCGATGGATCTGAGTCT
+
;CDD@CCBBBCCCCCCBEECDC@@@=ADDAFBABBB@B@CCBABBB>BC?B?BBBBBCCC3C?BBAACCAAACD>BBBBBBB3@@=@2;;;6;AB>BBCCGDDCB=C?CD?BBD?BACBCCCCCDCCCCCCB?BB@A<@@@@@A??=BACCC?BBCDCBBB?BDDAA@?BC@AA@8><888*:>?;9:999(9A<BAAACBCBC>A?>ADE<><>>B@@=@BBBBDD@B?BBB=BAA>ABBBCCCCCCCC@@@@@@BBBCCBB@A=BBB>>AA=;<<?AA>888
@ATNG8:00570:02667
GATGGTAGATATATGCACGCTCTACCAGAAGATCAGGAACTCTAGAAGAATTCAGATTTTTAACACGAGAGTAAACGTAAAAAGAATGTTTTACAAGACTCACGTTAACAATATTGCAGCAGTACGCACACAATCGAAGCGCAGTAAGGATGGCTAGTGTAACTAGCAAGAATACCACGAAAGCAAGAAAAAAGAAGTACGCTATTAACTATTAACGTACCTGTCTCTTCCGAAACGAATGAGTACACACTCTCATATGACACTACCATCGATGGATTTGAGTCT
+
66@>:BCB;;5@>?9AB@@ACA@@@=?@@=@BBCBB@B@CCBBCCB?AA?A@CCCBBBBB+84<8<:@<BBBBB=@@AEEDF5BB=A@>??7@AB?@AABGHFCB?@;>>;=@@-00==AACCCFCCBBBAA=@:;;7;<@@CBCC?B>B;;7;BBABCCE@CBBDBBADC?BA@<@==<?8=?>;:::9:9%9=;=:48@<@CB?@??9;<0816<AAD@B;;;@BA=A?AA?<@::2:AA???BB999???@????BBCBBBCC@BAAABBC?AAB=BA???A
@ATNG8:00572:02668
GATGTAGAGAGACTGTAGCGCACCCAGAAGATCAGGACTCTAGAAGAATTCAGATTTTTTAACACGAGAGTAAACGTAAAAAGAAGGTTTTACAAGACTCACGTTAACAATATTGCAGCAGTACGCACACAATCGAAGCGCAGTAAGGATGGCTAGTGTAACTAGCAAGAATACCACGAAAGCAAGAAAAAGAAGTACGCTATTAACTATTAACGTACCTGTCTCTTCCGAAACGATGAGTACCTCTCAGACGCTCGTCCTACCATCGATGGATCTGAGTCT
+
:<;::==655=<966>;;:5;:99,9@A>?A@;;;54=::4:<;7;;9=8<<93/////#/(///////398<3<366>>>+@?:?7;;;0;<<8<<;<6555549344.499398:556>>>>CB@AA;94:>=>:@:995::9294944.///9///7173449:7:;4333,33388/733,33333$394888333855285886915058=>>:=6655::9;677;29///766:8828737;;===344=::;<994///57/5-5775222222
@ATNG8:00572:02704
GATGGTAGTACATGATAGACGACACCAGAAGATCAGGAACTCTAGAAGAATTCAGATTTTTAACACGAGAGTAAACGTAAAAAGAAGGTTTTACAAGACTCACGTTAACAATATTGCAGCAGTACGCACACAATCGAAGCGCAGTAAGGATGGCTAGTGTAACTAGCAAGAATACCACGAAAGCAAGAAAAAGAAGTACGCTATTAACTATTAACGTACCTGTCTCTTCCGAAACGAATGAGTACTGCGTCTCACTCTCGCCTACCATCGATGGATCTGAGTCT
+
BBBB@BCDDE>BACCDCBBC;;;DCFCCCAGCCCBC@BACEECBAC@DD>@<@BBDDCCC5C?CCBBCCCCCCC>CB@@@@@1@B?C<BBB;ADDACBBBDDDCB=C?CC?BBB?BBC??@CCCCCCCCBCC@CCCC@BBBBCB??<A?CBA@BDCDDCCC?BBCBBA?BC@BBB9==777*9<=:?CCFC2CD@C???BCCBB?B?BBBB?B?B?CBB>BBBBBBB?B?BAA<BBA>ACCECBAABCCCCBBBBBBBBCC@E@@?@CCBBBC@BBBCBBBBBB
@ATNG8:00573:02698
GATGGTAGCGCATATCAGCGCAGCCCAGAAGATCAGGAACTCTAGAAGAATTCAGATTTTTAACACGAGAGTAAACGTAAAAAGAAGGTTTTACAAGACTCACGTTAACAATATTGCAGCAGTACGCACACAATCGAAGCGCAGTAAGGATGGCTAGTGTAACTAGCAAGAATACCACGAAAGCAAGAAAAAAGAAGTACGCTATTAACTATTAACGTACCTGTCTCTTCCGAAACGAATGAGTACAGAGAGTACGATATGTCTCACACTCGATGGATCTGAGTCT
+
4444.4444:9;;59?9==BBBBCF>EICAAAA<@@+0-0>@@@BD@BB@B@CCBAABBA0A=@@@DCBCFCFC>ECCCDDD2CD@C8;;;.;AA=BAABBABEI@B?BG@CAA>@ACBB@@@BAABBA@AB@BCBB?ABEDABA@<@?BB@>BBBBBBCE?CCDCBA>AA=@CB=@@??>6=>><@AAABB)BC?@:79@?BB@<><=@@@,0,08?@A@BCBAAAB@C><;<09??;?@??@AA@A@987=<;<;733;77333333333333,37889;;999
@ATNG8:00578:02685
GATGGTAGCGAGCGAGTGTGTATACCAGAAGATCAGGAACTCTAGAAGAATTCAGATTTTTAACACGAGAGTAAACGTAAAAAGAAGGTTTTACAAGACTCACGTTAACAATATTGCAGCAGTACGCACACAATCGAAGCGCAGTAAGGATGGCTAGTGTAACTAGCAAGAATACCACGAAAGCAAGAAAAAGAAGTACGCTATTAACTATTAACGTACCTGTCTCTTCCGAAACGAATGAGTAGTGTGCGACGTGTCTCCTACCATCGATGGATCTGAGTCT
+
5B?>;?CBBCCBABBCDDDCCCCCC@CCC@CCCB@@>@?AAEBBBB?AA=@>BBBBCCCD5C@CCBBBCCCEDF>CA???@>0?C?C?CCC;CCC@CCBBCCCCC@C@BB>BCC@CBABBBCC@AABBDDCC@CCAA>ACCBCCBB?B?BBA=ACCCCBCB@BBBCDD@BB?ABA9==777*:??>BEDGD/CC?BA@ACCB@@<>;?AAB<?<?=BCHACAAA@CC@DGBA@;A;;8;AACDBBBCBBBBBBBBB@@@B>B?A>AA@@BAA=ABBBBCCBBB
@ATNG8:00584:02671
GATGGTAGGCGTGTGAGAGTCTGCCCAGAAGATCAGGAACTCTAGAAGAATTCAGATTTTTAACACGAGAGTAAACGTAAAAAGAAGGTTTTACAAGACTCACGTTAACAATATTGCAGCAGTACGCACACAATCGAAGCGCAGTAAGGATGGCTAGTGTAACTAGCAAGAATACCACGAAAGCAAGAAAAAGAAGTACGCTATTAACTATTAACGTACCTGTCTCTTCCGAAACGAATGAGTACGTGTGCGACGTGTCTCCTACCATCGATGGATCTGAGTCT
+
55<<8=>C@;;9B?CFCBBAAA@A@4;CC?;;:BBA>B?@@BCBAA@;;7;=@A@AACBB3B?CCCDACACCCC>BA=====.<?<A;AAA9BBB@CABABBAAA=@<>=8<?>:;;=<<8:9:A>>>AD>>8=AAA;>==?AA;;7==AAB>BA@BBCAA<AA>>AA>AB>BBB>??;;;3:<97=@@@@,//-/==>B@@??<?=???A8=:<==<><>@A?;;<;A<A;<4<00,0;;@;??BA@@==<=888::::;5;AA=@??@???=@;;;;===;;
@ATNG8:00585:02678
GATGGTAGCACGACACGACGATGTGTACTCATTCGTTTCGGAAGAGACAGGTACGTTAATAGTTAATAGCGTACTTCTTTTTCTTGCTTTCGTGGTATTCTTGCTAGTTACACTAGCCATCCTTACTGCGCTTCGATTGTGTGCGTACTGCTGCAATATTGTTAACGTGAGTCTTGTAAAACCTTCTTTTTACGTTTACTCTCGTGTTAAAAATCTGGATTCTTCTAGAGTTCCTGATCTTCTGGTCTACTACACTGTACTCTACCATCGATGGATCTGAGTCT
+
;BBB?BBCCCD@;BCCBCB;9;CBCCECCCAA?ADFE>DD?C?CCBBBDD@CCC@@>B@CBDC?C?AA@BBCDA@;A@@=@1@@>ACCD>B>>?@BBB>AA=?>?BA@=ABBBBBB>;AAA8=:>AAAA>=>;AA>>9>>>>>==?AAAAB>@<>88::=BD<@;@@@@@A@@@;???DD;D:>:>@@@@/>=///*/6:///<;<?<@DDF/A>??=??<>><>@?@;;;=C=A@>>>?<??A<AAAC>??AA=>>AA?>?;6606///===7@>=>>>=>@?
@ATNG8:00590:02666
GATGGTAGCGCATATCAGCGCAGCCCAGAAGATCAGGAACTCTAGAAGAATTCAGATTTTTAACACGAGAGTAAACGTAAAAAGAAGGTTTTACAAGACTCACGTTAACAATATTGCAGCGGTACGCACACAATCGAATCGCAGTAAGGATGGCTAGTGTAACTAGCAAGAATACCACGAAAGCAAGAAAAAGAAGTACGCTATTAACTATTAACGTACCTGTCTCTTCCGAAACGAATGAGTACGAGAGTCAGAGCAGAGCTACCATCGATGGATCTGAGTCT
+
CBA@=A;69ABBABBICCCDBB;;;:;EFBDCCECB>B>BBBCBCC@CC?B@BAB:::::*:>AABBCGCCCCC?CCCCCCC5AC<A4;;;*;CC>CCBBCCCCC?C?CC>BBD>AABBCC?A@BCCCBBBC?CDCE?CBBCBBBD?B?B@@>@CCDECCB@CCCBAA?CD@BAB<>>98839>><99999):@?ABBBCBBBC>><?ABB=A=ABEBB>BBBBCCB?B?CDD>DAA>ABBBBCCCBA???ACCBBB===BBBBB>BB@B@@B?BDDCCCC@AA
@ATNG8:00591:02671
GATGGTAGCTCACGTACGTCACACGTACTCATTCGTTTCGGAAGAGACAGGTACGTTAATAGTTAATAGCGTACTTCTTTTTCTTGCTTTCGTGGTATTCTTGCTAGTTACACTAGCCATCCTTACTGCGCTTCGATTGTGTGCGTACTGCTGCAATATTGTTACGTGAGTCTTGTAAAACCTTCTTTTTACGTTTACTCTCGTGTTAAAAATCTGAATTCTTCTAGAGTTCCTGATCTTCTGGTCTACTACACTGTACTCTACCATCGATGGATCTGAGTCT
+
6DFGACCDBBCBCDCCCBBCBBBBBCBBCCCC@CCCC=BB?D?BBCCCBB?BEBBB?B@BBCC@C>BABCBBBA?<77777(8?<@BBB>BBBB>BB@;>?:<=>BFD?AAACBBBA>@@A:@:@@@@>;=;;AAAA7>>?>>>>>AAAAAA>>>:=?==AA;A>>>AAAAAA<@????6?=B<@@AAA/A?999*//6///@@<?;>>>?/>AA??<?=@?<?@@@C;;8;=AABAAA9==A<@@>A>@@AA><>>??@BB@@<>===@AD=??>>@@@@@@
@ATNG8:00594:02687
GATGGTAGAGAGACTGTAGCGCACCCAGAAGATCAGGAACTCTAGAAGAATTCAGATTTTTAACACGAGAGTAAACGTAAAAAGAAGGTTTTACAAGACTCACGTTAACAATATTGCAGCAGTACGCACACAATCGAAGCGCAGTAAGGATGGCTAGTGTAACTAGCAAGAATACCACGAAAGCAAGAAAAAAGAAGTACGCTATTAACTATTAACGTACCTGTCTCTTCCGAAACGAATGAGTACCTCTCAGACGCTCGTCCTACCATCGATGGATCTGAGTCT
+
;BEG@BCBBBCCCCBBBJDCCBBBC>CCD?CCCCBB@B?A@BCAAA?BC?B@BB>=?AAA3B?BCDBA@ACCBC;@@ABGDD5@A?A?DEH<CBDABBBDCCCCC?C?DC@CDD8::BCCBBBCCCCC999B@C@AA<A?@ACBBC@CACBB?BBBCCCCC@CCCBBB@AA<A@@<?@9:9,8<<9999999%9><?979BC@A@<@<@??B1818>A@@<@AAABCC?B?CCC<A::8:BBBBBB?CCCAAACDBBBA?AA=@@@<===>@@A<A>>>AAAA=A
@ATNG8:00594:02689
GATGGTAGCAGACGTGACAGAGCGCCAGAAGATCAGGAACTCTAGAAGAATTCAGATTTTTAACACGAGAGTAAACGTAAAAAAGAAGGTTTTACAAGACTCACGTTAACAATATTGCATCAGTACGCACACAATCGAAGCGCAGTAAGGATGGCTAGTGTAACTAGCAAGAATACCACGAAAAGCAAGAAAAAGAAGTACGCTATTAACTATTAACGTTCCTGTCTCTTCCGAAACGAATGAGTACTATGTAGAGCTCTATACTACCATCGATGGATCTGAGTCT
+
59883=8<<<5555559<55666;?:=B@;;;;BBB?C@CBBBB??=?B?C?BA::8>><,=999333388===133444444#44257==>2>>@<@B<ABBB;;8;<@?;@BC=ABBCCCBBBBBCBBBBB@B??><>>CC999C=@<A>?;?DAAABBB?B???>@;??<AAA:>;////)///)/====,=<9@>>>AA???<>:==A>5:5;>B?C@DCCBA;<5<5;;;09::498?>?BB>??BBA?>=ABBBCCBBBAC=AB@@@=A>A???BCB???
@ATNG8:00594:02697
GATGGTAGCGCATATCAGCGCAGCCCAGAAGATCAGGAACTCTAGAAGAATTCAGATTTTTAACACGAGAGTAAACGTAAAAAGAAGGTTTTACAAGACTCACGTTAACAATATTGCAGCAGTACGCACACAATCGAAGCGCAGTAAGGATGGCTAGTGTAACTAGCAAGAATACCACGAAAGCAAGAAAAATAAGTACGCTATTAACTATTAACGTACCTGTCTCTTCCGAAACTAATGAGTACAGAGAGTACGATATGTCATCGATGGATCTGAGTCT
+
;;==:>666;=BBBCCCBCBCCCDD=EEEACDB@@C?C@DCCCCCC=A@?C?B@AADCDD2D@ABBBCCCCBED=CCCCCCC1CD?D<AAA8BCC@CCBBDCCAA<B@CC@DCC@BBCBBCBBCDCCDCCAB?BCCC?BBBBBBBC?DACCC@CCDBB@DD@DABBBB?AB?BBA<@?888-:=>;@ABBB3BB?B???@@@@?9>;?ABB;?;?>CBB?B;;;CCC?B?;:;7;BB@EBCABBCBCBAAABBBBCAABBBABBBCBB@>AACDCBB>;;
@ATNG8:00595:02674
GATGGTAGGCGACATACATACGCGCCAGAAGATCAGGAACTCTAGAAGAATTCAGATTTTTAACACGAGAGTAAACGTAAAAAGAAGGTTTTACAAGACTCACGTTAACAATATTGCAGCAGTACGCACACAATCGAAGCGCAGTAAGGATGGCTAGTGTAACTAGCAAGAATACCACGAAAGCAAGAAAAAGAAGTACGCTATTAACTATTAACGTACCTGTCTCTTCCGAAACGAATGAGTACGATGAGATCTCGTGTGCTACCATCGATGGATCTGAGTCT
+
78::299:59==>996<CBBBBC@@<ABB>BBCC::8;?A@@A@CB=@A6:58?AABBCB0C5;;;::5>;;>A9@@99999(9=;@;AA@3@<<7;BBBABB;;9;?BB>B;;7:;CBDCCCCCDC?AA;:7;;;;?CCBCCC@@<A?B;;9;BBBDDEE@BBBAA@@BB?BAA>AAAAA9??>=AAEED3BB?AAAABBA@@=@=@AAB?@<@AB:;9;C@@@DDAI>AAG?CBB?BCDDDCA???CBAA999<>999::@::37>?<=>C@CA@?BAA???
@ATNG8:00596:02670
GATGGTAGCGCGACGAGCGTAGACCCAGAAGATCAGGAACTCTAGAAGAATTCAGATTTTTAACACGAGAGTAAACGTAAAAAGAAGGTTTTACAAGACTCACGTTAACAATATTGCAGCAGTACGCACACAATCGAAGCGCAGTAAGGATGGCTAGTGTAACTAGCAAGAATACCACGAAAGCAAGAAAAAAGAAGTACGCTATTAACTATTAACGTACCTGTCTCTTCCGAAACGAATGAGTACAGAGAGTACGATATGTCTACCATCGATGGATCTGAGTCT
+
44:<.44@9;5959<=9;=CBCDCC>CCE@BBBC::7;<@@BCBBC=@@5:6:@@@ACCC1?;=?=@=???>><7<<@@@@@1@=<<.599&5@@6<B;;9@@59468<>8>@?855@@BBBBCCBAADBCB@DC;;8;@@AAA;:6;>C;;6;;A@@@@@?BBABBA<@@=0009>@=@@8=9939<=<<<%<988837<<>?@:=:;;>=4;6;;CBB?BBABBBD@D=?@F:??A<??AAAABCCCCBBCBBBB::9B???A=5;;>====9=;;;A@A;;;
@ATNG8:00551:02719
GATGGTAGCAGACGTGACAGAGCGCCAGAAGATCAGGAACTCTAGAAGAATTCAGATTTTTAACACGAGAGTAAACGTAAAAAGAAGGTTTTTACAAGACTCACGTTTAACAATATTGCAGCAGTACGCACACAATCGAAGCGCAGTAAGGATGGCTAGTGTAACTAGCAAGAATACCACGAAAGCAAGAAAAAAGAAGTACGCTATTAACTATTAACGTACCTGTCTCTTCCGAAACGATGAGTACCTCTCAGACGCTCGTCCTACCATCGATTGATCTGAGTCT
+
;:==8<<<@5:6>=??C666BDB;;5:99.4449995:7<<<<;;=73307-39777788)86<B=BCAA@>??8?=@:>>>+:939.5555$5::5966555<599)4744.4;<.55;::;=@9999=9>9949AAA;?@?@@::9<B=@A@<99:AA>9:59<<;00*00*/8:388333(333,/::;;;%995///967733(.(...505...6>?9==@>>=A<@79;;583339:93336777BB?888>>;8734888(-----.488::7725575
@ATNG8:00553:02725
GATGGTAGCGAGCGAGTGTGTATACCAGAAGATGAGGAACTCTAGAAGAATTCAGATTTTTAACACGAGAGTAAACGTAAAAAGAAGGTTTTACAAGACTCACGTTAACAATATTGCAGCAGTACGCACACAATCGAAGCGCAGTAAGGATGGCTAGTGTAACTAGCAAGAATACCACGAAAGCAAGAAAAAAGAAGTACGCTATTAACTATTAACGTACCTGTCTCTTCCGAAACGAATGAGTACTATGTAGAGCTCTATACTACCATCGATGGATCTGAGTCT
+
;<<?8==5955544=;;;=CCCCAA=@BA?BCDGCC@B@BBCCCBB?AB=?;?AC@@@@@0@@CB<<;BBBBDK>BBCBBBB5DI>@4;;;.<BB@BCCCAB@@@=@@BC@@@@?@AAC@A@CCDCCDBBBCACCBB@BCCCCBBD@F@C:99:BBCCBBB@CCBABA?@@=@@=3:::99/787/777777#3949734::<=8::=:>>>7>77>CCC@CCBBDCB>B>ACC>BBB@CCBBBBBBBBBBBCABABBBAB?????==?@@BAC@BBA??AAA:9
@ATNG8:00556:02713
GATGGTAGAGTACAGTGTAGTAGACCAGAAGATCAGGAACTCTAGAAGAATTCAGATTTTTAACACTAGAGTAAACGTAAAAAGAAGGTTTTACAAGACTCACTTTAACAATATTGCAGCAGTACGCACACAATCGAAGCGCAGTAAGGATGGCTAGTGTAACTAGCAAGAATACCACGAAAGCAAGAAAAAGAAGTACGCTATTAACTATTAACGTACCTGTCTCTTCCGAAACGAATGAGTACGAGAGAGCACACGTGTCTACCATCGATGGATCTGAGTCT
+
4:;;9=?CCCBB?AA966>>@BBBC?@ACABBCBEE?B@BBCBBBB@BC>A=999====?,==???@BECC?>>889:;;;;*;B>B5:;;49ADAECCCDFAAA=B@BC?CCB?BCACABBBBCBBBBBBB?BBBC?BBBBBBBB?C@BAA>ABBCDBBB?BBBBED?BA@???@BCCBB>A@=:00000'0/(/699==@A@>B@BB>@:=:ABA@@<@@:;;AA7;7;>E;BGD?AA@CCBBBBACAABCCBBBBBCC>>>C@BABBB>><>BBBBBCAAA
@ATNG8:00560:02721
GATGGTAGTGCGTGAGAGAGAGACCCAGAAGATCAGGAACTCTAGAAGAATTCAGATTTTAATACGAGAGTAAACGTAAAAAGAAGGTTTTACAAGACTCACGTTAACAATATTGCAGCAGTACGCACACAATCGAAGCGCAGTAAGGATGGCTAGTGTAACTAGCAAGAATACCACGAAAGCAAGAAAAAAGAAGTACGCTATTAACTATTAACGTACCTGTCTCTTCCGAAACGAATGAGTACACATCGTCGTGTCGTGCTACCATCGATGGATCTGAGTCT
+
CCBB:BCCCDCBBBCCCCCBBB999)5A@5@BAB??>@@CCCAAAC?BB=A=??>7878*79ACCABCCD>==5<>9;;;<';<<<5:9:&5>>:ACCCCCD;94;?AC@BCC@BBCBBBBBCCCCCA@@CBCCBB@BBBBCCCC?C@C@@?@CCCCCAA?CDCBAA?BB?BBC=AABBA;@==9999989%9@<>98:ACCA>:=<AAAA;?<??BAA?@CBBBCC@C@BAA<ABB?BABBBCCCCBBAAACCBBBBBB???AA>ACDDDAA?BCBBBAAABB
@ATNG8:00563:02714
GATGGTAGACATATCGTACTCTCTGTACTCATTCGTTTCGGAAGAGACAGGTACGTTAATAGTTAATAGCGTACTTCTTTTTCTTGCTTTCGTGGTATTCTTGCTAGTTACACTAGCCATCCTTACTGCGCTTCGATTGTGTGCGTACTGCTGCAATATTGTTAACGTGAGTCTTGTAAAACCTTCTTTTTACGTTTACTCTCGTGTTAAAAATCTGAATTCTTCTAGAGTTCCTGATCTTCTGGTGTCGTCTATCATGTACTACCATCGATGGATCTGAGTCT
+
:CBB@BCCDDDBBBAAAFCBCDDDBBCBCB??>@CCC>CC?B?BBBBACB>BBCBB@B@BBBB>B?CCC@@@BBC?@@@@@2AB@B@@@:ABBB?BAA<@A=AAABCB=?><>?@AA7><A7>9>A?>>>>>;?AAA;AAA;;<>?AAAAA@>>>;>>>=AA<A:??AAA>=>@;>=<=</<4:488888(8>887-6<A<<=A===5;:::+9>>@C<@;??=BAAA====A<@@@@AA8;;A<>>=@@A@@@AAAAA?A?>?@<@B????>=>@>=<AA>>>
@ATNG8:00569:02750
GATGGTAGACATATCGTACTCTCTGTACTCATTCGTTTCGGAAGAGTCAGGTACGTTAATAGTTAATAGCGTACTTCTTTTTCTTGCTTTCGTGGTATTCTTGCTAGTTACACTAGCCATCCTTACTGCGCTTCGATTGTGTGCGTACTGCTGCAATATTGTTAACGTGAGTCTTGTAAAACCTTCTTTTTACGTTTACTCTCGTGTTAAAAATCTGAATTCTTCTAGAGTTCCTGATCTTCTGGGTCTACGCTCGTCGCGCTACCATCGATGGATCTGAGTCT
+
5CGG@BABBBDECBCBBCCCFBBBCEDCCCCC@CCCC=BB@D?CCABBBB>BBBCC>B@BBA@>@>BBBBCBBBB?BBCCC3BA;@87728AAB@BCC@AA9;:BCBB@BDCCCCCC>BBC?B@BCCCCBBC@CCBB?BBBCCCCCCCBBCBBBD@BBA=CC@D?AAABBECCC?BBDCC;A=A;;;:::*:BBBC=BBC@@ACBBB?AAAA1ACCCC@CACC@CDDDCCC?C@DDCCCB?A@AA=BAAACCCCBBB@@@CCBBC?BBCDAAC?CBBBCCCCBB
@ATNG8:00570:02754
GATGGTAGACACGTGTGCTCTCTCGTACTCATTCGTTTCGGAAGAGACAGGTACGTTAATAGTTAATAGCGTACTTCTTTTTTCTTGCTTTCGTGGTATTCTTGCTAGTTACACTAGCCATCCTTACTGCGCTTCGATTGTGTGCGTACTGCTGCAATATTGTTAACGTGAGTCTTGTAAAACCTTCTTTTTACGTTTACTCTCGTGTTAAAATCTGAATTCTTCTAGAGTTCCTGATCTTCTGGAGATACACATGATACTCTACCATCGATGGATCTGGAGT
+
;>>?;@@@=BBB===;666@@;@DECCCFCBB@@A@F?DD@@?@BBBBBD>@@AAC=B>BBCC@B?CBBBBB===7;;==<<&<<6;<><1<@@A:??;:==*////8838:::99??:>>A=B=AA?888=?;>@@@588>>>AA@@888>=::<1///39:160:>>==:::<8778@@2>4;4:::::*:<88816==AD@==<=1888(5898=9=8=>;>@A><==:>:=BB?@@7;;>:>>===@@;;;>>;;;6=>/-*-,,,9--)-66-/(.33
@ATNG8:00572:02734
GATGGTAGTATCTGCACTCTGTCCAGAAGATCAGGAACTCTAGAAGAATTCAGATTTTTAACACGAGAGTAAACGTAAAAAGAAGGTTTTACAAGACTCACGTTAACAATATTGCAGCAGTACGCACACAATCGAAGCGCAGTAAGGATGGCTAGTGTAACTAGCAAGAATACCACGAAAGCAAGAAAAAGAAGTACGCTATTAACTATTAACTTACCTGTCTCTTCCGAAACGAATGAGTACATAGATATACGTATAGCTACCATGATGGATCTGAGTCT
+
8788+//<::;<///<///<;=<7<44.55;;<>;@<@==ABAA=?@;@699@DDDDD1B?985?@??;788*7<>===='9:5:4999&5<<9==><<<<;;4:8<<7<==7;;556;;=>@>>>====:>==B>@@@?CB::4:29:>:>AC?A@BA>A@>>:A<>:488;488::=/44:6::===)//*////98222+2.22294938838905556:88272222'222.5222;255785<;;;>>>>>9=55588)/.6668,2256652223
@ATNG8:00573:02721
GATGGTAGAGAGACTGTAGCGCACCCAGAAGATCAGGAACTCTAGAAGAATTCAGATTTTTAACACGAGAGTAAACGTAAAAAGAAGGTTTTACAAGACTCACGTTAACAATATTGCAGCAGTACGCACACAATCGAAGCGCAGTAAGGATGGCTAGTGTAACTAGCAAGAATACCACGAAAGCAAGAAAAAAGAAGTACGCTATTAACTATTAACGTACCTGTCTCTTCCGAAACGAATGTGTACGATGAGATCTCGTGTGCTACCATCGATGGATCTGAGTCT
+
;AA=:BA@?CCCCCBACGICBBBBC>CBB@BABBAA>AADCCA@AD?BB?B@BCA9::::.:?ABBBECCBBBB>BBBCDBB5BA>A5;;;6;CC@CCCCBBB;:7;?AA=BBA>AACCBCDCCBCCDBBBC@BBAA=@@@@BBBB?C@CBB>BCBBBCDB?CCCBBF?AA=???<@@?==5<==999:9::%9<;<979B@A@@;?;?=?B;A<@AD;;8;BBBBDC?C=AAD>DDC>???ABAC?@?CBBBBBDA>>A@@@@AA<AABBAAB?BAAADBBBBB
@ATNG8:00575:02733
GATGGTAGTATATCGCGTCGCTATCCAGAAGATCAGGAACTCTAGAAGAATTCAGATTTTTAACACGAGAGTAAACGTAAAAAGAAGGTTTTACAAGACTCACGTTAACAATATTGCAGCAGTACGCACACAATCGAAGCGCAGTAAGGATGGCTAGTGTAACTAGCAAGAATACCACGAAAGCAAGAAAAAGAAGTACGCTATTAACTATTAACGTACCTGTCTCTTCCGAAACGAATGAGTACGTGTGACGTACGTGAGCTACCATCGATGGATCTGAGTCT
+
;CCC@DBBC>CCCCCCFFFEBBAC?:>BC@CGDCBC@D@CCCAAAC?BB:;7;CBAABBB2B@CCCCCCBBBCC>BB@AAAA0@A>C5;;;6;DD@FCCECDBCB:::;B?BCC>@@AABCCCGCCCCBC@@<@A;;6;AA@BC@?=A?BDB@BECDFCBB?AAA???>AA=ABB:<=@??8=;<89999:(9A?BBAABAB>><><>AAA:>:=ABBA@CCA@@FF?A?AA@9@?@>?CBBBBBBBBCCCBBBCC???AAABAB>BBBBBCC@CCBBB?>>B>
@ATNG8:00578:02736
GATGGTAGTAGTACACTAGTCATACCAGAAGATCAGGAACTCTAGAAGAATTCAGATTTTTAACACGAGAGTAAACGTAAAAAGAAGGTTTTACAAGACTCACGTTAACAATATTGCAGCAGTACGCACACAATCGAAGCGCAGTAAGGATGGCTAGTGTAACTATCAAGAATACCACGAAAGCAAGAAAAAGAAGTACGCTATTAACTATTAACGTACCTGTCTCTTCCGAAACGAATGAGTACACACTCTCATATGACACTATCGATGGATCTGAGTCT
+
CDCC@CBBB=ECA;AEDCCCCC@@@@CCEACBBBAA=A?AACDCCB?@@=@?BBCCCDEG2C?BBCBBBBCAA@9@??????,:;5;=CCD<CFHBBBBCGCCBB?B@CC@CBC?BBBDDCCCGDCBBBCCD?CBBC@AAAB@@@B>B?CAA?ACCCCCCA?AA?A@B?BB@BBB;??999+9@><ABBBB3BB?ABBBB?AAA<@<@@@@:=:=>BCC@CC@@?BA=@=@??8@997:CBCCBBBCBBBCCCCB??BABBBBA@@CCBD?C>>>BBB@AA
@ATNG8:00578:02752
GATGGTAGCTCACGTACGTCACACGTACTCATTCGTTTCGGAAGAGACAGGTACGTTAATAGTTAATAGCGTACTTCTTTTCTTGCTTTTCGTGGTATTCTTGCTAGTTACACTAGCCATCCTTACTGCGCTTCGATTGTGTGCGTACTGCTGCAATATTGTTAACGTGAGTCTTGTAAAACCTTCTTTTTACGTTTACTCTCGTGTTTAAAAAATCTGAATTCTCTAGAGTTCCTTGATCTTCTGGTATGACTAGTGTACTACTACCATCGATGGATCTGAGTCT
+
4ABB9=BDAABA::6>666BB@@BC@A@@B;<7;BBF?CD@D@BBBCDCC?CC@BC@C?BBBB@B>AABBBBBA?<7777(9?>ABDDC;AAAA?ABB>BB>BBBBBA=BBBBBBBA?@?A<A<AAA><=<<8<@@><>>AB<<>>>?A>>;;9<6<<<8=A;><>BA@??AAG;>===</=7<8=>@@@/@@AAA369>=??A@>>>*/////%///-;4;2///=<=A?A;C8<7;@@?><;<;=AAA@776<=::;AAA==;;;=>>>?BBB<>>?????==:
@ATNG8:00588:02710
GATGGTAGAGAGAGCTCTCTCATCGTACTCATTCGTTTCGGAAGAGACAGGTACGTTAATAGTTAATAGCGTACTTCTTTTTCTTGCTTTCGTGGTATTCTTGCTAGTTACACTAGCCATCCTTACTGCGCTTCGATTGTGTGCGTACTGCTGCAATATTGTTAACGTGAGTCTTGTAAAACCTTCTTTTTACGTTTACTCTCGTGTTAAAAATCTGAATTCTTCTAGAGTTCCTGATCTTCTGGGCAGACTCTGCACACGCCTACCATCGATGGACTCTGAGTCTATCACCGACTGCCC
+
@?@@7;<@ACA@ABBBA<IDCDEDCAABCCBB@BBCD>DF@C@@@BCCBA?BABDE?A?ABBC@B>ABCBBA@BB?BDCCC1@A?B???:?=<>184?;>?;>::7BB?CBBBB??A<@@@<A<AAF>=;;;=BAAA:;:;AAAA?>>>AA>>>@<:;:8==9>>DBAAA@@@A;>:9:8-9)/*/7<=<+:;///)8>>887A>880/999+8///=161:=9<@BAA>>;>9==A>>><@@AA:A>>9;;9///==@===777617<7767:;:::@@@@@AAA?;;=829--,,66'
@ATNG8:00588:02750
GATGGTAGCACACGAGATCTCATCGTACTCATTCGTTTCGGAAGAGACAGGTACGTTAATAGTTAATAGCGTACTTCTTTTCTTGCTTTCGTGGTATTCTTGCTAGTTACACTAGCCATCCTTACTGCGCTTCGATTGTGTGCGTACTGCTGCAATATTGTTAACGTGAGTCTTGTAAAACCTTCTTTTTACGTTTACTCTCGTGTTAAAAATCTGAATTCTTCTAGAGTTCCTGATCTTCTGGGCAGACTTTCACACGCCTACCATCGATGGATCTGAGTCT
+
;B@?=@A=@ABBBB?<<;CC@B==@@@@@CBB;B;;;)5<8>:@CBCBBB?BEBBB@C@CCCB?B>@?BBBCC@?<8899+3838?A@8=A?@;?::59C;?@BCCC99:??AABA?B??;?<??@@???A<@@@@:<899///===@@@<;;E8<;@=@@<@<>>>>>???B8<;AAA5A8=8;;<<<)::788-9;;;?>>>@B<==<<,;///=7=7?A=???BCAA;A=@@@>;;5;;;A8A==::::3;>>>??=9===9///<<7717;;?>B>=:=
@ATNG8:00588:02754
GATGGTAGAGTACAGTGTAGTAGACCAGAAGATCAGGAACTCTAGAAGAATTCAGATTTTTAACACTAGAGTAAACGTAAAAAGAAGGTTTTACAAGACTCACGTTAACAATATTGCAGCAGTACGCACACAATCGAAGCGCAGTAAGGATGGCTAGTGTAACTAGCAAGAATACCACGAAAGCAAGAAAAAAGAAGTACGCTATTAACTATTAACGTACCTTTCTCTTCCGAAACGAATGAGTACACATCGTCGTGTCGTGCTACCATCGATGGATCTGAGTCT
+
5>;;7;<<?:?<@///99<<@C@AA@BBBACBCBCC@C@DCABBBC?CC?C?AAABBDDC2A>ADABBCBB???8??@AAAA2;@<@:CCC;BAC=ACCA@@@00+03<:7??B?BBC@@@CDGDDCBBBCD?CBBB?BBBBBBBB>@=A9:6:AAABBDC@CBAABBGBB?:::<@>>>=5=00*000000%0>;>97:B>CAA<>;>ABB3858=BBC>@@<@BAD@C@CBC;A@@=AAABCBBBCBBBBBBB@@@BBBCBBBB?BBBBCCC@CBBAABBBBC
@ATNG8:00591:02725
GATGGTAGCAGACGTGACAGATCGCCAGAAGATCAGGAACTCTAGAAGAATTCAGATTTTTAACACGAGAGTAAACGTAAAAAGAAGGTTTTACAAGACTCACGTTAACAATATTGCAGCAGTATGCACACAATCGAAGCGCAGTAAGGATGGCTAGTGTAACTAGCAAGAATACCACGAAAGCAAGAAAAAAGAAGTACGCTATTAACTATTAACGTACCTGTCTCTTCCGAAACGATGAGTACGTGTGCGACGTGTCTCCTACCATCGATGGATCTGAGTCT
+
9:;;6;=?A????;<;;>BB;;6A?=@AB>BC;;;A>B?BBBA@@@?BA6:8:BBCCCCC2C?DCBAAA@AAAA=?9;6@@@+>?:@:???2CCB@BC;;;B;:;:>4959B@@<<?:99BBBCCCCCGGDCABBBB@@@@BBB@@=A?AA@@BABBBAAA=AABCBC@CC>AA@=@?999+777/878888%7@9>=??@>=>@;@<A=<>;>:88<@@:@A;;:AC?@:=@@9?00///>?CB987B784=====?><>:==A;A666?>>:<:9:<<5877
@ATNG8:00591:02752
GATGGTAGATACTCGCTGATACACCCAGAAGATCAGGAACTCTAGAAGAATTCAGATTTTTAACACGAGAGTAAACGTAAAAAGAAGGTTTTACAAGACTCACGTTAACAATATTGCAGCAGTACGCACACAATCGAAGCGCAGTAAGGATGGCTAGTGTAACTAGCAAGAATACCACGAAAGCAAGAAAAAAGAAGTACGCTATTAACTATTAACGTACCTGTCTCTTCCGAAACGAATGAGTACTATAGACTATCTGAGACTACCATCGATGGATCTGAGTCT
+
CDDD=BBDCCBBCBCBBBCDDCCCB=BCC?BACC@?=??BBBAABB>BB>B?@?>>????.??BBCBBBBBAA@<@@ABBBB2AC>A2;;;6;BCABBBBCBB@@>A@CC@BCB>A@BBCBBCCJCCCCC@@<@BBB?BBBCCCBB=A?B@?>@EBBACCC@@AACCB?AB=BBA?BC9::28<<999::::%9?;@???BEDAA<A:==@A:=9<>B::::BAABBB?B?BBC;CAC?BBCCCCBBA@@ABBBBBBBBBCBBBBB?BBAC@@A?CCAAAAAABB
@ATNG8:00592:02757
GATGGTAGCACACGAGATCTCATCGTACTCATTCGTTTCGGAAGAGACAGGTACGTTAATAGTTAATAGCGTACTTCTTTTTCTTGCTTTCTGTGGTATTCTTGCTAGTTACACTAGCCATCCTTACTGCGCTTCGATTGTGTGCGTACTGCTGCAATATTGTTAACGTGAGTCTTGTAAAAACCTTCTTTTTACGTTTACTCTCGTGTTAAAATTCTGAATTCTTCTAGAGTTCCTGATACTTCTGGTGTCTGATCTGTATCACTACCATCGATGGATCTGAGATCT
+
48::8=BA;@BCCECCCCCFDBBBB@@ABBBD?BAAA6@CAD@AAABBBA>AC@@@?@6:5::7:?A@AB?@ABA>AFCCC3BB??;881333;@7?@A=A>:888;::4877778>A;B>><>=>===?===<@AAA<>>>A>>>>>AA>=;;:716//*/=6>68==<:8A::58=A?AA.<6<688888(69977.757778==;=0///(.5/--3(-(//4899??>>:>7;;9/./5/53606-----7768889988899:055:::??=B?;:36-----
@ATNG8:00594:02719
GATGGTAGGCGAGAGTGAGACGCAGTACTCATTCGTTTCGGAAGAGACAGGTACGTTAATAGTTAATAGCGTACTTCTTTTTCTTGCTTTTCGTGGTATTCTTGCTAGTTACACTAGCCATCCTTACTGCGCTTCGATTGTGTGCGTACTGCTGCAATATTGTTAACGTGAGTCTTGTAAAACCTTCTTTTTACGTTTACTCTCGTGTTAAAAATCTGAATTCTTTCTAGAGTTCCTGATCTTCTGGTGAGATATGCATGATGCTACCATCGATGGATCTGAGTCT
+
:<BA<A@@=AD@?@BBBCCCCCBBBCBBCC@?;>>>>8@A=A=@@@CCCC?BBA:879@CCCC?C?BCCBB==<D<?;;=;.=A?BBBBB:BCBB>BBB?BB?778BAA?BCBCC@>>;AAA9=7=@@A>>>>:>AAA9==>>>>>>>>>>=;;;A9==<<>>:>7;;>>>C>AA;A>><<3<:?=?AABA/A<7990:<><=>>>>==BBAA/A=>=B=B=>>>7<:<;98838,//==AE5::A<A@@@@@@@???@@@>><>>>:>;<<AAA;?A==>AAA=>
@ATNG8:00596:02714
GATGGTAGACATATCGTACTCTCTGTACTCATTCGTTTCTGAAGAGACTGGTACGTTAATAGTTAATAGCGTACTTCTTTTTCTTGCTTTCGTGGTATTCTTGCTAGTTACACTAGCCATCCTTACTGCGCTTCGATTGTGTGCGTACTGCTGCAATATTGTTAACGTGAGTCTTGTAAAACCTTCTTTTACGTTTACTCTCGTGTTAAAAATCTGAATTCTTCTAGAGTTCCTGATCTTCTGGGCTGCGCTGATATGCGCTACCATCGATGGATCTGAGTCT
+
4844.5=BBBBBCCCCCCAA@>>B<=?:99/0)/77:19?:804==?=@>=>@969(/(/9885<;>BBBA@ABB?BCCCC1CF@BBBD>CCCC?BBB>BC@AAAGCD@CCDECDCH@CCC=A?@CCCBCCCACCBC@BBFCCCCCCCBBBDBBB@BBB?@@=@=@@BCCDCBC@C<;;;.;<@<;;;;.9@??A=@@ECCDBB==+0000*000<<8==ACABCCECBBAC@DCCEDC>BAAA;@B@BAEGCDBBCBCCCBBB?AACBBBC@CCCBCBCACC
@ATNG8:00596:02753
GATGGTATTGTGTCTCTGAGAGTAGTACTCATTCGTTTCGGAAGAGACAGGTACGTTTAATAGTTAATAGCGTAACTTCTTTTTCTTTGCTTTCGTGGTATTCTTGCTAGTTACACTAGCCATCCTTACTGCGCTTCGATTGTGTGCGTTACTGCTGCAATATTGTTAACGTGAGTCTTGTAAAAACGTTCTTTTTTACGTTTACTCTCGTTGTTAAAAATCTGATTCTTCTAGAGTTCCTGATCTTCTGGTAGAGCGTGCATATATCTACCATCGATGGATCTGAGTCT
+
7///7=<C;C965:<@<;555/;97//////:5:88838=:=4595>=<=9<<:555)5.5:9949.5599555.555:::::(555)599909955.6=;277)////7949555565<59;=59377///9680=7//)/;7577//)/:999::44.444.447=0555<<;<<<7<:::::(7//)//7777$7/555)55//////)//27;;;$//////2774//5444;3934/////)//:42,,,,,,,5269<<:99:993:555<993///---/---
@ATNG8:00597:02744
GATGGTAGATACTCGCTGATACACCAGAAGATCAGGAACTCTAGAAGAATTCAGATTTTAACACGAGAGTAAACGTAAAAGAAGGTTTACAAGACTCACGTTAACAATATTGCAGCAGTACGCACACAATCGAAGCGCAGTAAGGATGGCTAGTGTAACTAGCAAGAATACCACGAAAGCAAGAAAAAGAAGTACGCTATTAACTATTAACGTACCTGTCTCTTCCGAAACGAATGAGTACATAGATTTACGTATAGCTACCATCGATGGATCTGAGTCT
+
<A@@<@CCCCDDDBBCCCC@?@00,07;88:A@:96;?A@CCC::8:?8>?@@@@@@@8A?BBBCCCAA887*8<:;;;-4>6?.99,9@D@CAABCGDBB?B@BB?BBC>BABBDCDCCAAADCBBB?BBBF?CBAABBBB>C?C@@>@BBCCCBA?ACCBBB?BB@BBB>AACCC>??=899998(:?;@???BB@@@=?=?@@B=A=ABBA@>@BBBBCB@B@AAA<ABB@BCBBBCCBBAA98728AAAB>=B>>>><@??>?AA=AAAAAAA??>
@ATNG8:00599:02731
GATGGTAGGCGACATACATACGCGCCAGAAGATCAGGAACTCTAGAAGAATTCAGATTTTTAACACGAGAGTAAACGTAAAAAAGAAGGTTTTACAAGACTCACGTTAACAATATTGCAGCAGTACGCACACAATCGAAGCGCAGTAAGGATGGCTAGTGTAACTAGCAAGAATACCACGAAGCAAGAAAAAGAAGTACGCTATTAACTATTAACGTACCTGTCTCGTTCCGAAACGAATGAGTACGTGTGCGACGTGTCTCCTACCATCGATGGATCTGAGTCT
+
4@:;9=>B:@:;55659<<555>55.555.5<;;@@495:>>>?=<:<;*0)/0/45555$5.555<>>==>>>399555599#95259999+55549@595:999.4.4:5:::29:=799<<>C==BCBBBAC;;;:;;@B<<00,0:>0:49>==@AAB6;9??@@@BC?BAA=::9?9;>@;99999'8</3798988//(/3888526.55;;<5;99:9///5:5/-.(-573///;;9766/////89688::::=@@@7;996///58:8;675555
@ATNG8:00552:02798
GTGGTAGTGTCATATGAGAGTGTGTACTCATTCGTTTCGGAAGAGACAGGTACGTTAATAGTTAATAGCGTACTTCTTTTTCTTGCTTTCGTGGTATTCTTGCTAGTTACACTAGCCATCCTTACTGCGCTTCGATTGTGTGCGTACTGCTGCAATATTGTTAACGTGAGTCTTGTAAAACCTTCTTTTTACGTTTACTCTCGTGTTAAAAATCTGAATTCTTCTAGAGTTCCTGATCTTCTGGTAGAGCGTGCATATATCTACATCGATGGATCTGAGTCT
+
///+/9<<<==<===CCCCCAB@CDCB@??B?BBBC>BD?B@:66BBBB?B<@=@6:16=>C@CADCBBCCEEF@9:;:;.9@?CACC<@@@@:@;==<=<<<>C>F@BAAACAAC?CBFACACC;<;;;C?BAAC?@ABBCCBCABBBEDHDC@A;;8;B@B@CBBBEC;;;>B;;;;-;;@=BABBB2ABBAB<??AA@AA@AA?AFFF0@<<00+0>@@>AACCDA@=A=;;;;;;=ABB=;;;B@A?A;;99=><<>>00/=9<@BB?AABBA@@A>>
@ATNG8:00552:02808
GATGGTAGATTATCATGTGTATCTCCAGAAGATCAGGAACTCTAGAAGAATTCAGATTTTTAACACGAGAGTAAACGTAAAAAGAAGGTTTTACAAGACTCACGTTAACAATATTGCAGCAGTACGCACACAATCGAAGCGCAGTAAGGATGGCTAGTGTAACTAGCAAGAATACCACGAAAGCAAGAAAAAAGAAGTACGCTATTAACTATTAACGTACCTGTCTCTTCCAAACGAATGAGTACACATCGTCGTGTCGTGCTACCATCGATGGATCTGAGTCT
+
;A==:BCCCB>BBCCABACCCBAAD?CBB?BBBBBB@B@BBCCCCC@DD?B?BCCDCCCC2D@CCBBCCCCCCC?C@BBCCC5IDADACCC;CCC?CBBCCCC998:@EE?ABC?ABBBBBBCCCDBCCBBB@CCFD<AACBBBAB?B?BBB@BBBDBBBC@CCAA@@?BB>AA@9==<<;7==>;9:9:9:%:?<>979CCCBB?A>BAAA7;7;@CCC@BBBBABA;?;@A9AAB?BBCBBCCCCCA@ABCCCCCBBB:99@@=AAAACBB?BCCBBBBBBB
@ATNG8:00553:02789
GATGGTAGTATATCGCGTCGCTATCCAGAAGATCAGGAACTCTAGAAGAATTCAGATTTTTAACACGAGAGTAAACGTAAAAAGAAGGTTTTACAAGACTCACGTTAACAATATTGCAGCAGTACGCACACAATCGAAGCGCAGTAAGGATGGCTAGTGTAACTAGCAAGAATACCACGAAAGCAAGAAAAAGAAGTACGCTATTAACTATTAACGTACCTGTCTCTTCCGAAACGAATGAGTACTATAGACTATCTGAGACTACCATCGATGGATCTGAGTCT
+
4?AA?CBCCCCBBBCFCCCCECCCC?CBB?CCCBBB@C@CCCBABD@CC@B?>>?;;;;;);;@ABCCBBB::8-8<:::;;*;?;=5999&5BB?>BBCCBBA@?@ADE?BBC?CCACBDD@CBCBBCCCC?CCCC?BBBBBBA@<A?C@@>@BBCCCCC?CCCBCB@AA>ABB=AA???8>@@??????1?D@B?>>CAAAA:=:=ABB7;7;ACCF@AAABA@?;=;==?9?AB?BBDEDBBBBBCFBBBBBBBBBCCCCBC?@@AACBA?BBBBBBBAAA
@ATNG8:00554:02799
GATGGTAGGCACTGCGCACACATCCCAGAAGATCAGGAACTCTAGAAGAATTCAGATTTTTAACACGAGAGTAAACGTAGAAAGAAGGTTTTACAAGACTCACGTTAACAATATTGCAGCAGTACGCACACAATCGAAGCGCAGTAAGGATGGCTAGTGTAACTAGCAAGAATACCACGAAAGCAAGAAAAAGAAGTACGCTATTAACTATTAACGTACCTGTCTCTTCCGAAACGAATGAGTACACACTCTCATATGACACTACCATCGATGGATCTGAGTCT
+
><==8;;:5:99;;555<;;AADDF>BBBAC=BBBB>BA99;A;::=BC;@=?@AAABCB3B@CBDBBBCABAA<AABBBBA9;9266;>>2CAB>BA@@BBC;;6::===@B@?BCBBBCCBCCFLBABCC@BBBB@BBB???A@=B>AAB@BCBBBAAA?CDBC?><>A@CDC??>>;;38996??>>>.56/6///:69:A=?<>>?>4:5:;A@><@@:::?=9>=?@@;@@A>ABBCAAABBBABB@???AAC@@@BBBB@CBAABAA?B@@@BCCCCB
@ATNG8:00555:02776
GATGGTAGTGTCATATGGAGTGTGTACTCATTCGTTTCGGAAGAGACAGGTACGTTAATAGTTAATAGCGTACTTCTTTTTCTTGCTTTCGTGGTATTCTTGCTAGTTACACTAGCCATCCTTACTGCGCTTCGATTGTGTGCGTACTGCTGCAATATTGTTAACGTGAGTCTTGTAAAACCTTCTTTTTACGTTTACTCTCGTGTTAAAAATCTGAATTCTTCTAGAGTTCCTGATCTTCTGGTATGACTAGTGTACTACTACCATCGATGGATCTGAGTCT
+
//A?@CABCCBBC669<9==CBCC@@A@BAB?ABCC?CC@C?CABCCCC?BBAAC?C@CBBB?B?C;;<BBBBB?BBBAB0AA=AAAA;BBCCBDDE@BB@BC@@@C?BBBCCCCE?BAEAF@GCCBCBBB@BDDE@BCCEHBAADCCBBCBBB?BCD@FD?B?BBCBCCBBB?AACCC:DAC@CEDDE5CC;;;6;A@AAABDCHAEEFC3CAA<<7;?BA?BAAAA@@>A?ABABAB=@@B<BAACCCGGCBBCCCBCCCBC@BBBBBBB?B@AACCCBBB
@ATNG8:00556:02778
GATGGTAGACATATCGTACTCTCTGTACTCATTCGTTTCGGAAGAGACAGGTACGTTAATAGTTAATAGCGTACTTCTTTTTCTTGCTTTCGTGGTATTCTTGCTAGTTACTCTAGCCATCCTTACTGCGCTTCGATTGTGTGCGTACTGCTGCAATATTGTTAACGTGAGTCTTGTAAAACCTTCTTTTTACGTTTAACTCTCGTGTTAAAAATCTGAATTCTTCTAGAGTTCCTGATCTTCTGGGCAGACTCTCACACGCCTACCATCGATGGATCTGAGTCT
+
;BEC@CCCCC@@CCCCCCCCCCCCBBCCCBBB?BBBB=BB?C@DCBBBBB@CCBBB?B>BBBB@B>BAACCCCBB?BBA@A3@A;A<<=4=999?BCC?CC@BBBAA>:??@;;;@G=AAA:?<?D@;;<===A>>==AAAA@@>>>>BAA@><<89:::>?9>:>BEAA???A<@@AAA6A:=9=====,==<=<//-/=8889:99/8888(8>??@=B=??;?AAB>>>:>:>>FD??:>AAB:A:::>>A@AA@A@A>37885;///===7=???@@@???
@ATNG8:00561:02767
GATGGTAGGCGACATACATACGCGCCAGAAGATCAGGAACTCTAGAAGAATTCAGATTTTTAACACGAGAGTAAACGTAAAAAGAAGGTTTTACAAGACTCACGTTAACAATATTGCAGCAGTACGCACACAATCGAAGCGCAGTAAGGATGGCTAGTGTAACTAGCAAGAATACCACGAAAAGCAAGAAAAAAGAAGTACGCTATTAACTATTAACGTACCTGTCTCTTCCGAAACGAATGAGTACGATGAGATCTCGTGTGCTACCATCGATGGATCTGAGTCT
+
899<6::<700/://5999>>@@BC49:B@CCFCCC7;8;;:@B@A>@B?F@CAAAABAA0B=AABBCABACGD=CA;;;;;*9@;A4@@@7A@B>B<B@@=<00+/49839<>055<<=A=BBB;;;@;;;=;;;C=@@BBBBBB?C?B;;8;BBBCCCB@BBAA@B=993998;==8878(8<>9899989%9>5383888@BC@C?BBCB;>:88;;;5;;;;BBD@C?CBD<A@@=?>A?AD?999DB@AAB@??BAB@A@A>:>?>>>>B@C??::9?<>>
@ATNG8:00563:02785
GATGGTAGGCGAGAGTGAGACGCAGTACTCATTCGTTTCGGAAGAGACAGGTACGTTAATAGTTAATAGCGTACTTCTTTTTCTTGCTTTCGTGGTATTCTTGCTAGTTACACTAGCCATCCTTACTGCGCTTCGATTGTGTGCGTACTGCTGCAATATTGTTAACGTGAGTCTTGTAAAACCTTCTTTTTACGTTTACTCTCGTGTTAAAAATCTGAATTCTTCTAGAGTTCCTGATCTTCTGGATATGAGTGACTCGTGCTACCATCGATGGATCTGAGTCT
+
:;>>:DHE@D@AABBBCCCCCCCCBCCBBBBA@ABBA:BA<@=ABCCCCC@@@@AA>@?AAFE@C????CBBBBB@BBAAA2A@=AAAB=BCCC?BBB?BD=A???@A?BBBBB@@@<@@@=@<>>>>><;<=>>>?<AAB==<:9:6:<<9///596:1770739=@A???==:=>BBC5B6968AKHE/?>888)8;====A@==89:::*8///95;5>>:>@@@@A@;>;>@@A??7;:=<A???@@==>?=99;///7=>:>>>==>?:;;;=;;;;>:
@ATNG8:00566:02763
GATGGTAGAGAGACTGTAGCGCACCCAGAAGATCAGGAACTCTAGAAGAATTCAGATTTTTAACACGAGAGTAAACGTAAAAAGAAGGTTTTTACAAGACTCACGTTAACAATATTGCAGCAGTACGCACACAATCGAAGCGCAGTAAGGATGGCTAGTGTAACTAGCAAGAATACCACGAAAAGCAAGAAAAAAGAAGTACGCTATTTAACTATTAACGTACCTGTCTCTTCCGAAACGAATGAGTACCTCTCAGACGCTCGTCCTACCATCGATGGATCTGAGTCT
+
6BBB@CBBBFBBBBCCBCDCD@@@C>CCC?CCCBBB?B@CCCBBCB?AA?A>ABBBDEEE1@=?BBBBBCCCBC=@@;;;;;*4?7<5;;;;*;;<8=>?@@:>00007>>;=@B=@@@@@@@BDEBCCDCBB?BA??=@ABBCC??=A@CBB@BBDCCCCC?AAABBD@BB??>?;>>99:9+:993:===??'?A?@978A:=678)89;<>B<><>?BBC@BDCDCBA?A?DBB<BBB?BBBBBBB?BBBCCCCBBBB>>>@<?@A<??@AAAA<A?>??A@=>=
@ATNG8:00567:02791
GATGGTAGCGCACACATAGATACAGTACTCATTCGTTTCGGAAGAGACAGGTACGTTAATAGTTAATAGCGTACTTCTTTTTCTTGCTTTCGTGGTATTCTTGCTAGTTACACTAGCCTTCCTTACTGCGCTTCGATTGTGTGCGTACTGCTGCAATATTGTTAACGTGAGTCTTGTAAAACCTTCTTTTTACGTTTACTCTCGTGTTAAAAATCTGAATTCTTCTAGAGTTCCTGATCTTCTGGTAGAGCGTGCATATATCTACCATCGATGGATCTGAGTCT
+
;BBC@BBCBCABAAABCCBC<@@@<555=5557:;;?4==7<7@CCBC=B<;;=<<7@<@<=C:CACA@@=666>9=<===+=>:>CCD>HA@@<@994:B?;;;CB@=B:9;A@@@>B?B?B?A@BB;;;;;AA@@=ABCCCCCCCCCBBDABA>A@@<@@5;4::;9==@<<=555<:0:5:555555$5;555)6<<9:9CBB?@@?>>0=00/98<8=@:ABAB@::7:=@?@BBB?@@BACCCCCBAB@BA@@>000<00+00077;<9=?877CBBBB
@ATNG8:00568:02762
GATGGTAGGCGACATACATACGCGCCATAAGATCAGGAACTCTAGAAGAATTCAGATTTTTAACACGAGAGTAAACGTAAAAAGAAGGTTTTACAAGACTCACGTTAACAATATTGCAGCAGTACGCACACAATCGAAGCGCAGTAAGGATGGCTAGTGTAACTAGCAAGAATACCACGAAAGCAAGAAAAAGAAGTACGCTATTAACTATTAACGTACCTGTCTCTTCCGAAACGAATGAGTACCTCTCAGACGCTCGTCCTACCATCGATGGATCTGAGTCT
+
55:>:@>>:>>>??>>666<=;=9616;>9><@@9905=AABC9958<;04038==9999(95:<<<<<666<<1:955555$5>5@8@@@0@9;49555<==<=9=8<<9;?;@B>CBBB???@?>>?@??;?@AB@CBCC@AAA?C>A;;5;;@>A@AB@@>><//+/;5:::4988883;>>8=>>>>+:=8<@@A998@A=A=?9981:075::=9=5//://)/)/77.78:6<<<<<;;8:9:9;<8>:>>?>>>=A<><=A@@@>B=<<:;;776:9
@ATNG8:00568:02765
GATGGTAGAGAGAGCTCTCTCATCGTACTCATTCGTTTCGGAAGAGACAGGTACGTTAATAGTTAATAGCGTACTTCTTTTTCTTGCTTTTCGTGGTATTCTTGCTAGTTACACTAGCCATCCTTACTGCGCTTCGATTGTGTGCGTACTGCTGCAATATTGTTAACGTGAGTCTTGTAAAACCTTTCTTTTTACGTTTAACTCTTCGTGTTTAAAAATCTGAATTCTTACTAGAGTTCCTGATACTTCTGGTGTCGTCTATCATGTACTACCATCGATGGACTCTGAGTC
+
A944.59??CA@@BB966@EC@CGD@;;;;;=6@BCB=CD?D@AA?DCBB?BCECC?B?BCBC=?=:>AAA9:3;69>@A@.@?8999:9+8@??:?>@<@A=A??>=?498<<B=??=@@@<@<@AA885997===><775@AA;>>==>>6669*//65661;37799;;@>A7;;>@@2<6<=1;6:::+9;///+/)//::6:=@@AD;>@@@,6///;6;7?@=A?>>;=::5;296<5557377845,,,2,,,*5*,--667855289;;>;:9667<;73-,,
@ATNG8:00568:02789
GATGGTAGGACGAGCGTCTGAGAGGTACTCATTCGTTTCGGAAGAGACAGGTACGTTAATAGTTAATAGCGTACTTCTTTTTCTTGCTTTCGTGGTATTCTTGCTAGTTACATTAGCCATCCTTACTGCGCTTCGATTTGTGCGTACTGCTGCAATATTGTTAACGTGAGTCTTGTAAAACCTTCTTTTACGTTTACTCTCGTGTTAAAAATCTGAATTCTTCTAGAGTTCCTGATCTTCTGGGTCTACGCTCGTCGCGCTACCATCGATGGATCTGAGTCT
+
5>;:8=BB?BCBB@?ACBBBCCCC?BDCDCCC@CBBB=BA@E?CCAAACC@CCBCC@C@CCCC?C=CCDEBBBCC@CCCCC1CC@CBCC>CCBB?BAA?BD@DCBCBC@CDCC@CBB?AEE@C?CCCCBBBCACCCDB<AA@ABBCCCDDCBBC@CBB@BC@CACFCCCCCCC@C;;;;.;>B<A@@@7ABCCD>CCDDDCCBBB=AAAB2ABBBC?B@CC@CCCCCAC@B@BBBCBA?ACEF=CBBBBBBBCCC??@?AA??=?BCDAAB@DDBBBBBB??
@ATNG8:00571:02778
GATGGTAGATACTCGCTGATACACCCAGAAGATCAGGAACTCTAGAAGAATTCAGATTTTTAACACGAGAGTAAACGTAAAAAGAAGGTTTTACAAGACTCACGTTAACAATATTGCAGCAGTACGCACACAATCGAAGCGCAGTAAGGATGGCTAGTGTAACTAGCAAGAATACCACGAAAAGCAAGAAAAAGAAGTACGCTATTAACTATTAACGTACCTGTCTCTTCCGAAACGATGAGTACTATAGACTATCTGAGACTACCATCGATGGATCTGAGTCT
+
@<=>:CCECBBCDCCBAACBBBBBD?DCC;99BCAA?AACCBBB>>:?@=@=AAC?????.?=AA???CBBBBD>BBBBDDD3DC?B=@@@7ACC@FCABCBCBA>B>AB?BBB@DECCCBBCCCCDCCBCB?BB@@?ACCB@A;:4;>C;;6;::ABCCC@BABBBC<?>;>B>9>8--..(.--(--555'583::::=855>;A6A;=<:=6:;BBC?BBBCAA@;=6;;;5;000:>@ABBB?@?BBBBBBCB?@?@?ABB?BBAAAAB?BBBBBBBBBB
@ATNG8:00572:02780
GATGGTAGCATCATGCATATCTCACCAGAAGATCAGGAACTCTAGAAGAATTCAGATTTTTTAACACGAGAGTAAACGTAAAACGAGGGTTTTACAAGACTCACGTTAACAATATTGCAGCAGTACGCACACAATCGAAGCGCAGTAAGGATGGCTAGTGTAACTAGCAAGAATACCACGAAAGCAAGAAAAAAGAAGTACGCTATTAACTATTAACGTACCTGTCTCTTCCGAAACGAATAGTACTGCGTCTCACTCTCGCCTACCATCGATGGATCTGAGTCT
+
BBCC:BBCBBBBCFFCCBBBBABBB?BCD@DCBB@@=@?CBBBBCF@BB?B<>@:977373#36;=>@@?CABBF=@AAA@@7>00/;3::;/=?FADCBCBCB;;:;@CC@BBB@CCBBBBBBCCCCCBCCB?CCCC>BA@@BABC=B=B9989CBBBCCB@CBBBCC@BC?BBA:??999+9>=9=====?'?A@C999@@A=>;><??AA7;8;ACCC@BBBBBBC@BA998.9992:ABBBBBBBBDDDCBBBCCCCC?CAA=A@@@BBB?BBBBBBBBBB
@ATNG8:00580:02805
GATGGTAGTGTGTCTCTGAGAGTAGTACTCATTCGTTTCGGAAGAGACAGGTACGTTAATAGTTAATAGCGTACTTCTTTTTTCTTGCTTTCGTGGTATTCTTGCTAGTTACACTAGCCATCCTTACTGCGCTTCGATTGTGTGCGTACTGCTGCAATATTGTTAACGTGAGTCTTGTAAAACCTTCTTTTTTTACGTTTACTCTCGTGTTAAAAATCTGAATTCTTCTAGAGTTCCTGATCTTCTGGTAGAGCGTGCATATATCTACCATCGATGGATCTGAGTCT
+
B@<<;CDCCC@@@CBBBBBABABBBGDCCD@@6;:@@;AB?B?AABBBCCACDCAB?BADCDC@C@FFBBCDCCB?BCDFFE+A@<>:;;0;A@@;@9:29A;:;;C;<8;CCBCD;;5;;;5;7;BCCBC;;9;BCCACCGCCCCCCBBBCCBB@=A@@:00-09>@BCCCC;;5;;;;;.;<@>;;;;;;;#;@AAB=BBDDECBBDB4;;;;*;BBCG@C@CIGGDBBBBC@B@@@@CDB?AAAABBBCCDCBBCBBBCBBBCBB?BBBBCCB?BB@@@@@@CB
@ATNG8:00584:02779
GATGGTAGTATCTGCACACTCTGTCCAGAAGATCAGGAACTCTAGAAGAATTCAGATTTTTAACACGAGAGTAAACGTAAAAAGAAGGTTTTACAAGACTCACGTTAACAATATTGCAGCAGTACGCACACAATCGAAGCGCAGTAAGGATGGCTAGTGTAACTAGCAAGAATACCACGAAAGCAAGAAAAAAGAAGTACGCTATTAACTATTAACGTACCTGTCTCTTCCGAAACGAATGAGTACTGTATCTATGTGTGCGCTACCATCGATGGATCTGAGTCT
+
;ABB:C=BCA@@>>>>>><<<;<>@:==C@CCCCBB>B=@@BBA@A?A=9B8?>?89999'88=<?A@@A@@@A<ABBBBBB1@A<B2999&5>D@CCCDAA@BB=A?A@=@@@@CCCBBBBCBCCFECCCC@C@@@=@@@?@@;92:;>::29>>?@AAA?BBBAAD?>8:<>:28;===6=??<888999%8;<>;<<775991728;=A;A;>8@?@<@<555<@=?=A@@;@??<?>=CBBBCBBAA:9:9:@@?????>??9::<<<<A>AAABBBCCBB
@ATNG8:00589:02805
GATGGTAGAGAGAGCTCTCTCATCGTACTCATTCGTTTCGGAAGAGACAGGTACGTTAATAGTTAATAGCGTACTTCTTTTTCTTGCTTTCGTGGTATTCTTGCTAGTTACACTAGCCATCCTTACTGCGCTTCGATTGTGTGCGTACTGCTGCAATATTGTTAACGTGAGTCTTGTAAAACCTTCTTTTTACGTTTACTCTCGTGTTAAAAATCTGAATTCTTCTAGAGTTCCTGATCTTCTGGTGAGATATGCATGATGCTACCATCGATGGATCTGAGTCT
+
C@<A?B@?@BBABBC;99CCCCCCCAAABCCC@CBBB>BF@B?BBBDDCC?AAABC@D?A?AB?C>AAACBCBA?<<<<=<,<<8?AAA;@AAA?AAA?BB<?>@AAB=BBCAAA>><@@@7;7:=<<<888;?AAA=AAA;;;;;;=>DBA;:;:<::488189>>>>>AABB<@>>>>/>1838@FHF/@@:;;3;BB===?>==:=A?@.>;<<B=B=@@<???C;;<=A<@@@??=499949<<<=>>>@@AA@@@==>AA<>>>>@A@<@BAAAABBA?
@ATNG8:00590:02761
GATGGTAGTGTCATATGAGAGTGTGTACTCATTCGTTTGGAAGAGACAGGTACGTTAATAGTTAATAGCGTACTTCTTTTTCTTGCTTTCGTGGTATTCTTGCTAGTTACACTAGCCATCCTTACTGCGCTTCGATTGTGTGCGTACTGCTGCAATATTGTTAACGTGAGTCTTGTAAAACCTTCTTTTTTACGTTTACTCTCGTGTTAAAAATCTGAATTCTTCTAGAGTTCCTGATCTTCTGGTATGACTAGTGTACTACTACCATCGATGGATCTGAGTCT
+
5ABB?CCBBBBBBCCJCCCDBCBBBCBBBBBB?CBCB<B?B?CCCCCCC?CCDCC?B@CDCC?C=BBCCBB@?@<:99:9*<B=B@BB=ABBB>BBDADD@CCCCA@=@BCCCCCEBBBB>B?ABBBBAAC@CCCC@CBBBCDEDDBBCCCCCC?DBC?BB?B?BBDCBBBCD@CDCCC9C?B:999999$;CCCD=CBCDDDCBCC@CCCH5CCBBC>B>CA?ACECCBB?B@CCCCCC?BBB?CCCCCCCDCBBBBBDCCCBB?BCCCCCDABBBCCBBBBB
@ATNG8:00592:02783
GATGGTAGTAGTACACTAGTCATACCAGAAGATCAGGAACTCTAGAAGAATTCAGATTTTTAACACGAGAGTAAACGTAAAAAGAAGGTTTTACAAGACTCACGTTAACAATATTGCAGCAGTACGCACACAATCGAAGCGCAGTAAGGATGGCTAGTGTAACTAGCAAGAATACCACGAAAGCAAGAAAAAGAAGTACGCTATTAACTATTAACGTACCTGTCTCTTCCGAAACGAATGAGTACTATAGACTATCTGAGACTACCATCGATGGATCTGAGTCT
+
::=>7:666===>?>?@@>>CDBBBACBB@BC;:;C@C@FCCCDBB?@A@G@BCB@@@@@0@?ABCBBDCCCBA9??;;;;;*;E=A4;;;.;BF?CCHCCCDFC?B?BB?ACC?BACABBCCCCBCCCBBB@C;;;>@@@AA@???B@DBB?BDCCCDCB?BBBBCA<=;7000,00@CA999939::99(7>8?8>>A=>8838=C>>><?<@?BB@@FB@A?BB?B?CCA;@::69??BCEBBBBBAAABBBCBCDBBBAAA?BAAAAAE@???BBBBBBB
@ATNG8:00593:02785
GATGGTAGCGCACACATAGATACAGTACTCATTCGTTTCGGAAGAGACAGGTACGTTAATAGTTAATAGACGATAACTTCATTTTCTTTGCTTTCGTGGTATTCTTGCATAGTTACACTAGCCATCCTTACTGCGCTTCGATTGTGTGCGTACTGCTGCAATATTGTTAACGTGAGTCTTGTAAAACCTTCTTTTTACGTTTACTCCCGTGTTAAAAATCTGAATTCTTCTAGAGTTCCTGATCTTCTGGAGATACACATGATACTCTACATCGATGGATCTGAGTCT
+
/:<<7==>>B;9:@966<<@<@<@@9:55<:>=A;99)59495555956;8<B?@;9A?@@>>*0*/////444:5:;.44444&48808899////72779377)////;::6==B<?:::;???=@<BB@000002>><=4/96<@>@CAAACCCCBB@IHD@AA=@7;;?>?AA?@>@CDED;E?A=:;<;<*;9?@@)99944)444439999(999;;8<7<B6>><@<@A=B@CB@;:;=@A@?AABBBBCCBBBCB@AB;;<;;B997=9799996=<=@;
@ATNG8:00594:02771
GATGGTAGCTCTGCTCTGACTCTCGTACTCATTCGTTTCGGAAGAGACAGGTACGTTTAATAGTTAAATAAGCGTACTTCTTTTTCTTGCTTTCGTGGTATTCTTGCTAGTTACACTAGCCATCCTTACTGCGCTTCGATCGTGTGCGTACTGCTGCAATATTGTTAACGTGAGTCTTGTAAAACCTTCTTTTTACGTTTACTCTCGTGTTAAAAATCTGAATTCTTCTAGAGTTCCTGATCTTCTGGATATGAGTGACTCGTGCTACCATCGATGGATCTGAGTCT
+
4BB>:CLCBC=BCBBCCBBBBA;:5544;;5;8;CCD>CD@B>;;9;6>>9?A>;;<,;55;;;)00)//)/5-///:8:;===+9;7;;;>7?CBB>B;;59@;=>@BBCACCCDCDCC@BCB@E@CCBBBBBF@CCDBBCCDDB@@A@BCBBB;<;?BBC@BA?@<A@A000???;CCCED;C@C?AACCC2BBCIG?GCCCDCBB@@>BAAB0ACCBB=@?@B?CCCBCBB?B?BBBBCC>@@B?BBAABCCCDF=;;C@@@@@@?@@@BCBB?B@@@BCCB??
@ATNG8:00599:02774
GATGGTAGCAGACGTGACAGAGCGCCAGAAGATCAGTAACTCTAGAAGAATTCAGATTTTTAACACGAGAGTAAACGTAAAAAGAAGGTTTACAAGACTCACGTTAACAATATTGCAGCAGTACGCACACAATCGAAGCGCAGTAAGGATGGCTAGTGTAACTAGCAAGAATACCACGAAAGCAAGAAAAAGAAGTACGCTATTAACTATTAACGTACCTGTCTCTTCCGAAACGAATGAGTACGAGAGTCAGAGCAGAGCTACCATCGATGGATCTGAGTCT
+
/>@@?BAADCCCAA<AA=C?CCCCC@CDD@CBB;;;@@=@AAABBC?BD@B?@@A;;;;;*;>CCEBCCDDDCC>BC@BBBB2AC>C6;;6;CD@BBBBCCCCC?C@CC>AAB@CBAACCCCCCCCCCCCC@CCBB?BBAACCBB?C@CBB@BCCDCCBB>BDDDBB>??=?BB=@@??=5===9>=>??1?D?C@?@BBCAA>A>A@>>6;7;?CBB@B@@@CCD@D@AAA<A@@>@DDFBACBCCAAABBCBBB@BBBBBBB?BBBBB@C?BCCBBAAABB
@ATNG8:00551:02828
GATGGTAGAGAGAGCTCTCTCATCGTACTCATTCGTTTCGGAAGAGACAGGTACGTTAATAGTTAATAGCGTACTTCTTTTTCTTGCTTTCGTGGTATTCTTGCTAGTTACACTAGCCATCCTTACTGCGCTTCGATTGTGTGCGTACTGCTGCAATATTGTTAACGTGAGTCTTGTAAAACCTTCTTTTTACGTTTACTCTCGTGTTAAAAATCTGAATTCTTCTAGAGTTCCTGATCTTCTGGATACACTTATGTGCACCTACATCGATGGACTCTGAGTC
+
:A:;06=@BDBBBDAAA<A@C>>?C=<<666>6>BCB>CD@D?AA?BBBB?CCCBB?B?BBCF@B>ABCCBBBAA>@ABBB2BA>AAAA;AA@@499@=AB>?>?@?=8?@@@A>?@<?BB=A<??A888;;=BBDD<===AAAC::;A@@<<<=8:;:8=<9=:=AABAAABC:=;;;:/;1718:@@@,89=>>-//:///=@;;76@@@,=///;5;7@@<ABBB???=@:>>?BAA;@AA=AA><=>@=A@@??>>=:=;679<3333----7::?<=@
@ATNG8:00551:02833
GATTAGACATATCGTACTCTCTGTACTCATTCGTTTCGGAAGAGACAGGTACGTTAATAGTTAATAGCGTACTTCTTTTTCTTGCTTTCGTGGTATTCTTGCTAGTTACACTAGCCATCCTTACTGCGCTTCGATTGTGTGCGTACTGCTGCAATATTGTTAACGTGAGTCTTGTAAAACCTTCTTTTTACGTTTACTCTCGTGTTAAAAATCTGAATTCTTCTAGAGTTCCTGATCTTCTGGCGCTCTGTCACGTCTGCTACCATCGATGGATCTGAGTCT
+
ACD:DCBBABBDDCBCCCGBBBCCBBBC???@BEF=AA@B@CBCCCCB?BBBBB?B?BBBB>B?BAABA?ACA>BBBBB1BC@BB>@9?BBB?ABC?CD<AAABAA?B?@@A@@@;A>@;>=AA??>@@A<A===187=====AAAEGA;;;A=>>>=AB<A;A@AA??@BC<?;;;;1;:>:88776(8=666)//9///<:9><BDDC/AA>AA=D<>>;>@@CAAA<>:==A???:>=?=???????AAAAAA999ADAA:=;<AAAA<A??>@AD===
@ATNG8:00555:02820
GATGGTAGTCTCAGATAGTCTATAGTACTCATTCGTTTCGGAAGAGACAGGTACGTTAATAGTTAATAGCTGTACTTCTTTTTTCTTGCTTTCGTGGTATTCTTGCTAGTTACACTAGCCATCCTTACTGCGCTTCGATTGTGTGCGTACTGCTGCAATATTGTTAATCGTGAGTCTTGTAAAACCTTCTTTTACGTTTACTCTCGTGTTAAAATCTGAATTCTTCTAGAGTTCCTGATCTTCTGGCTCTCGTAGACAGATACTACCATCGATGGATCTGAGTCT
+
89568=69;BBBCGCBBB;95<<>>@?;ADBB@CCCC>CCAC@CCBBAA?5;:;@A?A7<58839.44;<<<<<:;5444444#486::<<6;:8:5<00*//)//3:33-3::334;<49<<5:<A>CCBBBB@CCCB@CCCAAAABBB<;;;:;;4;006::*0)----/778:;7666@@0;4975555*5;;=?7>CA?@AB?=@2:9:*9995929:?@ADDDCA@@?B?CB:;:C@B@@=A@<;;@ABBBBBCBBBCA@A@DCA@@CC@BBCCCCCDCC
@ATNG8:00555:02832
GATGGTAGTCTCAGATAGTCTATAGTACTCATTCGTTTCGGAAGAGACAGGTACGTTAATAGTTAATAGCGTACTTCTTTTTCTTGCTTTCGTGGTATTCTTGCTAGTTACACTAGCCATCCTTACTGCGCTTCGATTGTGTGCGTACTGCTGCAATATTGTTAACGTGAGTCTTGTAAAACCTTCTTTTTACGTTTACTCTCGTGTTAAAAATCTGAATTCTTCTAGAGTTCCTGATCTTCTGGGTCTCTCTCTCACGCACTACCATCGATGGATCTGAGTCT
+
;:555;66;BCCCCCCCCBBAADBBBBBCBBB=A@A@;AC@DACHCDGBB@B@C@A<>+0///)/488;?@C>BB=?@CCC3CD>AACC>FDCC?B<<5;A=@@@@AC?AABB@@@B?BCC@C@FDGGFBBB@BBBBADCBDCCBCB@;;;@@AC@CCC?BA6;6;:;:@<@CD@@AACC9C?B=AAB@A,A@@AA0;;A;;<BB@A=A@@@,>;;9=9=<@A=ABBBBBB?B?@@@BBC@BBCM?BCBAECCCBB@@A@@BBBB?BBBBCEC@E@A@AAA:;:
@ATNG8:00559:02829
GATGGTAGCTCGCTGATGATATCTCCAGAAGATCAGGAACTCTAGAAGAATTCAGATTTTTAACACGAGAGTAAACGTAAAAAGAATGGTTTTACAAGACTCACGTTTAACAATATTGCAGCAGTACGCACACAATCGAAGCGCAGTAAGGATGGCTAGTGTTAACTAGCAAGAATACCAACGAAATGCAAGAAAAAAGAAGTACGCATATTAACTATTAACGTACCTGTCTCTTCCGAAACGAATGAGTACACATCGTCGTGTCGTGCTACCATCGATGGATCTGAGCTCT
+
4::B;@@?@@B@;?BBBBABBCBBE?;;6:>@@@;:5:5994554;7;:8<8555;??>?.7/3<8373::<==5=40/;;;$//)//)///&///4<>;<<@@@@?7;<@@7>00+/8:.0/-6,----8-//7;::>5555;;:::7<8=5565;:::44.438345<;6:8+--5(-(-58>*//8;4333333#/8(////9/3322,249222/5167;;;.3388566383666.2..(....87677222259:;=<<<;:>;3717>??A@B@B=;:>=///:;
@ATNG8:00560:02824
GATGGTAGTGCGTGGAGAGAGAGACCCAGAAGATCAGGAACTCTAGAAGAATTCAGATTTTTAACACGAGAGTAAACGTAAAAAGAAGGTTTTCAAGACTCACGTTAACAATATTGCAGCAGTACGCACACAATCGAAGCGCAGTAAGGATGGCTAGTGTAACTAGCAAGAATACCACGAAAGCAAGAAAAAAGAAGTACGCTATTAACTATTAACGTACCTGTCTCTTCCGAAACGAATGAGTACGAGAGAGCACACGTGTCTACCATCGATGGATCTGAGTCT
+
<;>>4666=;;<5626>==>@<<<<?7?>@<>BC@@;7?7;A@BB?;7>>4:8<<=<=DDD3C?8:9BBB?>=CD>979<<<;)557<8<>>2<=>ACCBB=<00+/5//,/<>7;<;;;;@HHGCCCAB@B?;;9?:><@=@>@=9>=>>:5555;;;??:>@>>?A;@@7;;:,00;::5//3,337773#7838733:;7757555;:@6@.65=9:4:9999??1978>A9?AB78777;;>@>==B===BBBBBAAABBCD@BB:;:@@5:;>=<=@@=<
@ATNG8:00561:02822
GATGGTAGAGAGAGCTCTCTCATCGTACTCATTCGTTTCGGAAGAGACAGGTACGTTAATAGTTAATAGCGTACTTCTTTTTCTTGCTTTCTGTGGTATTCTTGCTAGTTACACTAGCCATCCTTACTGCGCTTCGATTGTGTGCGTACTGCTGCAATATTGTTAACGTGAGTCTTGTAAAACCTTCTTTTTACGTTTACTCTCGTGTTAAAAATCTGAATTCTTCTAGAGTTCCTGATCTTCTGGTGTCGTCTATCATGTACTACATCGATCGGATCTGAGTCT
+
A;<<8;:;<A;;:@;666;===CCCA;;;=?A?ABCD?CC?@=@@A@G;:6;BBAA?A=A?@?@B@CBBBBAA<?2;?:>:+8>;::;<5477BC>B@B<>=9;8865<49968859<55:89<:=>>A>>>B;>>BB:=>A?;;;====@>>:;;*///48;383<??@?@AAA:<<BBC5A:=:==AAA/??6660696///679<<====,;///7393>A;AAA:88;;A;::8>AB:>=>=>?>;;;>=??>>>>77----3==;@A;;7;=<777=;;>
@ATNG8:00564:02811
GATGGTAGTGTGTCTCTGAGACGTAGTACTCATTCGTTTTCGGAAGAGACAGGTACGTTTAATAGTTAATAGCGTAACTTCTTTTTTCTTTGCTTTCGTGGTATTCTTGCTAGTTACACTAGCCATCCTTACTGCGCTTCGATTGTGTGCGTACTGCTGCAATATTGTTAACGTGAGTCTTGTAAAACCTTCTTTTACGTTTACTCTCGTGTTAAAAATCTGAATTCTTCTAGAGTTCCTGATCTTCTGGGATGTGTGCGTAGTGCCTACCATCGATGGATCTGAGTCT
+
:A@@;;A?;;>>CCDCCBBB;55544444::8:78////&//)/)/977/55.5;;;;>/6259:=2945==<==A9<??CCAC??&=<<24944)44;<7=65.5:+/00/996>AB>CBBC>@@A8;5;B@ACB;;4;A@@9ABB;:9BBBBBBBCC;<:;BB@BB?C>BABAAAD;;6;@@@@.;5:;9;;;-5::::4@996>;555;.5555$59955167<B=BCC;;:A>B>BCCDBB=?;;;0;A@ABCCBCCDIJIKABBB@BBCCCCC@CCBBBBBCBB
@ATNG8:00564:02813
GATGGTAGCAGACGTGACAGAGCGCCAGAAGATCAGGAACTCTAGAAGAATTCAGATTTTTTAACACGAGAGTAAACGTAAAAAAGAAGGTTTTACAAGACTCACGTTAACAATATTGCAGCAGTACGCACACAATCGAAGCGCAGTTAGGATGGCTAGTGTAACTAGCATGAATACCACGAAAGCAAGAAAAAAGAAGTACGCTATTAACTATTAACGTACCTGTCTCTTCCAAAAACGAATGAGTACGATGAGATCTCGTGTGCTACCATCGATGGATCTGAGTCT
+
48@@<@CBBBBCBCCCGCCDBAB>><@AA=@AB;;;7:6:CAABBB?BD?C?<<=9:9:9:$84?>BCBBA?8:8*9>@@@A@A&;;79=@BC9CCC@CCECBBDCC?B@BB@BBB?BBB@@@BBCCCCCBCDD?BBBD?BBBB??>?BB?CAA?ACBBBCCD@BBBBBBCFE@;;;GEBBBD=@@@:;;;;;;%9D?CBBDBBBBD@F@DDCC?B?BCCBB?BAA@?>?8=8<=<?.?AB?BBEBCCABBBBBCDDA888:9:>>>@><AAAA@@C?BBBBCBAACA
@ATNG8:00568:02813
GATGGTAGGCGTGTGAGAGTCTGCCCAGAAGATCAGGAACTCTAGAAGAATTCAGATTTTAACACGAGAGTAAACGTAAAAAGAAGGTTTTTACAAGACTCACGTTAACAATATTGCAGCAGTACGCACACAATCGAAGCGCAGTAAGGATGGCTAGTGTAACTAGCAAGAATACCACGAAAGCAAGAAAAAGAAGTACGCTATTTAACTATTAACGTACCTGTCTCTTCCGAAACGAATGAGTACGATGAGATCTCGTGTGCTACCATCGATGGATCTGTCT
+
=<==:@@C?CBBBDDECBB@BACEC7CCF@CCBBBB@B>BBDBBBB?BB@B?@B@;999-:>BBBBCBBB???8?@=====,==9>=ADDD2@@B<ABBBBB@@>=C<A?:;;;6<A<>>>>@@A>>>===B<@@>><>??AAA;:7:;@:>>>DBB@AAA=CDABAA=@@<@BA<??000*///)/8888,8;5@685@>:888)87<==@=B=AA;<;=<;;A@=<:><A@B:?BB?CCAA::9??;AB@@???BBAAA>>>>>=A?@?AAA<AA?=>>@?
@ATNG8:00570:02812
GATGGTAGCACACGATATCTCATCGTACTCATTCGTTTCGGAAGAGACAGGTACGTTAATAGTTAATAGCGTACTTCTTTTTCTTGCTTTCGTGGTATTCTTGCTAGTTACACTAGCCATCCTTACTGCGCTTCGATTGTGTGCGTACTGCTGCAATATTGTTAACGTGAGTCTTGTAAAACCTTCTTTTTACGTTTACTCTCGTGTTAAAAATCTGAATTCTTCTAGAGTTCCTGATCTTCTGGTGTCTGATCTGTATCACTACCATCGATGGATCTGAGTCT
+
:<=>9===BAA<;;;;?BCAABCBBBBBBA@@;B;;<05<5:166=B=CC@;;;@@:>9>@:<2905<;;;<<<<9;>=>?+447<:?@8@BAA=AAA899<@@@?>?=A@AA@BBB?AAA<?;?>=;;;??:=>CE:==AAAA???A???>>===@@@;?A1817====<>;:575757,72:178=;;+;;77907;<;:53---(,,,,$,,..9.3.56269995554848@@97727796==8;;6;:///99;>>A<::3::866/6/6///768///
@ATNG8:00577:02811
GATGGTAGTGTGTCTCTGAGAGTAGTACTCATTCGTTTCGGAAGAGACAGGTACGTTAATAGTTAATAGCGTACTTCTTTTTCTTGCTTTCGTGGTATTCTTGCTAGTTACACTAGCCATCCTTACTGCGCTTCGATTGTGTGCGTACTGCTGCAATATTGTTAACGTGAGTCTTGTAAAACCTTCTTTTTACGTTTACTCTCGTGTTAAAAATCTGAATTCTTCTAGAGTTCCTGATCTTCTGGTATGACTAGTGTACTACTACCATCGATGGATCTGAGTCT
+
5BBC<DCCBBBDCBBCCECCCA@@BDBBBCBC?AA@A:AC?C@BDDBCBB@BCCDD@C@CCCC@C@CCCCBBCCC?BBBBB0@@<@;;;0;C;;6;AA?BCAFCCCDD@DDDCBBBD?A@B?B?AAABBBAA?ACCB@CBFDCCCBBCDCDBBBC@DBB>CE@C?BBCCBBBCC?A;;;;.;>B@;;;;;*;CADD?BBCECCJCCCADEFE3AA@EC9;:;C?BDCCCBB@C@A@@CBB6;;;7;CCCCCCBCCCCDECCCCCD?BAABDCC?BBAAAA@@@C
@ATNG8:00577:02857
GATGGTAGGCGTGTGAGAGTCTGCCCTGAAGATCAGGAACTCTAGAAGAATTCAGATTTTTAACACGAGAGTAAACGTAAAAGAAGGTTTTAACAAGACTCACGTTAACAATATTGCAGCAGTACGCACACAATCGAAGCGCAGTTAGGATGGCTAGTGTAACTAGCAAGAATACCACGAAAGCAAGAAAAAGAAGTACGACTATTTAACTATTAACGTACCTGTCTACTTCCGAAACGAATGAGTAACAGAGAGTACGGATATGTCTACCATCGATGGATCTGAGTCT
+
;@==:BBB=@;65<;AA@@@99555)5555:;;;9:4:29@;;999;?C8>89:944444$35888999::;:=3;370::09=5;5;==*0(/=48/43:::672626526./*/.9995587799888AA<887A<;;6<=//,/;59:B?AAABBB??<?>??997:A>@??9=<998*5995<BBAA.<<4798;7///688.3-6///)/39<A@@:=>>888:<;?;>;;16;;*0/96/7.3::7772....(.833355765/56577<>4<;;<<9;;:<
@ATNG8:00580:02849
GATGGTAGACATATCGTACTCTCTGTACTCATTCGTTTCGGAAGATACAGGTACGTTAATAGTTAATAGCGTACTTCTTTTTCTTGCTTTCGTGGTATTCTTGCTAGTTACACTAGCCATCCTTACTGCGCTTCGATTGTGTGCGTACTGCTGCAATATTGTTAACGTGAGTCTTGTAAAAACCTTCTTTTTACGTTTACTCTCGTGTTAAAAATCTGAATTCTTCTAGAGTTCCTGATCTTCTGGGCAGACTCTCACACGCATCGATGGGATCTGAGTCT
+
<@<<9=ABCBBCAABHBCCCFCCCDDBBBDCC?@CCD=CB@C@CCBBBBB@BD??>>A>ABBB?B?BB@@ABACD;A@DCD3A=7;568,8@@A?CBB?AA599=>>>=???A@@@C;>>>:=:>AAAAAAA<AAAA;>>>@@@?>?AAA@@=<;6<8818=8==>>?B???::4757575(56;655555'2:755-569222:99917787)59;9@;?:?@=A@@@B@@<A=;;;<==4:9::09???A@@@?????@@???<=---)-3222,,,33
@ATNG8:00581:02836
GATGGTAGACACGTGTGCTCTCTCGTACTCATTCGTTTCGGAAGAGACAGGTACGTTAATAGTTAATAGCGTACTTCTTTTTCTTGCTTTCGTGGTATTCTTGCTAGTTACACTAGCCATCCTTACTGCGCTTCGATTGTGTGCGTACTGCTGCAATATTGTTAACGTGAGTCTTGTAAAACCTTCTTTTTACGTTTACTCTCTTGTTAAAAATCTGAATTCTTCTAGAGTTCCTGATCTTCTGGGTGTATCAGCGAGTATCTACATCGATGGATCTGAGTCT
+
/@<<)//:<;;;>>?@?==>;;;=<;;;<;99.5499)497=8@A:595:>AC?;>>A=::9A@C?BBB@?>B=>7BBCCC3BB?BA@A898:CA?@;=@@=000=9=6==8898;:==AB7>7;><;979605888*//9599999:?@A>:;;7;;<::;5:;>=>>;9;<:8:7:::-:0837@EDD.::888-6=<<==?=A@18888(5899<4;6::36<9///7697=A;;;=8===@:@A@??>:;;;:9:<=<;=66//-99907377:<<>==
@ATNG8:00585:02810
GATGGTGTGTGTCTCTGAGAGTAGTACTCATCTGTTTCGGAAAGAGACAGGTACGTTTAATAAGTAATAGCTGTTAACTTCTTTTTTCTTTGCTTTCGTGGTATTTCTTACTAGTTACACTAGCCCATCCTTACTGCGCTTCGATTGTGTGCGTACTGCTGCAATATTGTTAACGTGTAGATCTTGTAAAACCTCTTTTTACGTTTAACTTCTCGTTGTTAAAAATCTGAATTCTTCTAGAGTTCCTGATCTTCTGGTAGCGACGCCGATATAACTACCATCGACCACTCAACTCT
+
228838:9////////5;<<<=<<=;4444433333(3:-33(39898886;76699(-(--0--/0---//66063894333333#333(3699(3379333/:2:;*..3../(/.3.-----'--;272<9;665::599;<5;;<==;;;;4/////:;)///277485<:--,,,,,,-(--888+8)//8;::'6/344(4.33-48444.44.4444$4/7//)/5;;)//559;;.5.5;9555495/)///-----/)/////5.5555155;=54./7//-02,--
@ATNG8:00585:02823
GATGGTAGTATATCGCGTCGCTATCCAGAAGATCAGGAACTCTAGAAGAATTCAGATTTTTAACACGAGAGTAAACGTAAAAAGAAGGTTTTACAAGACTCACGTTAACAATATTGCAGCAGTACGCACACAATCGAAGCGCAGTAAGGATGGCTAGTGTAACTAGCAAGAATACCACGAAAGCAAGAAAAGAAGTACGCTATTAACTATTAACGTACCTGTCTCTTCCGAAACGAATGAGTACTACTCTCAGAGACACACTACCATCGATGGATCTGAGTCT
+
?<?<=BA@<BAA=;;;<666@??@C@CDL@AAACAA?BACBBAACC=@@@B?BC;;9CCC1B?B?@@BABBBDD9:9;;;;;*9A=A8BCB;BBC@C<;<BBB;;7;=@A>A@@=@BBABBCCCCCDDEMCB?BB;;6;BBB@@?B@C@CAC?ADCBBBAA=@CD@A@@BB?BBB?BBBBD799>99999+8>;@ABBBA?;71716866)/+/;@@A@C@@@@?A9?;???9?AD?989AA??@BBBCBBBBAAAA@@;<<8808=<A>8:8:???BBBBBB
@ATNG8:00589:02847
GATGGTAGCTATACGTATATCTATGTACTCATTCGTTTCGGAAGAGACAGGTACGTTAATAGTTAATAGACGTACTTCTTTTTCTTGCATTTCGTGGTATTCTTGCTAGTTACACTAGCCATCCTTACTGCGCTTCGATTGTGTGCGTACTGCTGCAATATTGTTAACGTGAGTCTTGTAAAACCTTCTTTTTACGTTTACTCTCGTGTTAAAATCTGAATTCTTCTAGAGTTCCTGATCTTCTGGGATGTGTGCGCAGTGCCTACCATGATGGATCTCAGTCT
+
A<<<;@DA<<;@?>==>>>@;;9999445<994;:::159.5.494:::939?949097?>:;79;>>0//9///94/3333$//38///919::<?BBC?CC977@@=B8CBBBBBBB?BCB=A<A@>=;:;::>>>>9=====AA===AACCCAA587=9<:/7.6==<=>>>F<>>@@@1>8>:>>BBB/?;;:?3;:@@@@?<;;0888)2996>;A:::5:??=>>>=D:==A:::/--7=.7---777///<5535377725759>>8;<89555779
@ATNG8:00590:02812
GATGGTAGTCTCAGATAGTCTATAGTACTCATTCGTTTCGGAAGAGACAGGTACGTTTAATAGTTAATAGACGTAACTTCTTTTTCTTTGCTTTCGTGGTATTCTTGCTAGTTACACTAGCCATCCTTACTGCGCTTCGATTGTGTGCGTACTGCTGCAATATTGTTAACGTGAGTCTTGTAAAAACCTTCTTTTTACGTTTACTCTCGTGTTAAAAATCTGAATTCTTCTAGAGTTCCTGATCTTCTGGGTGTATCAGCGAGTATCTACCATCGATGGATCTGAGTCT
+
CAA<9CBDBBB;99BA;BA@@AA>@?@=<<00)/758,67494/0///;;6<BAB<=/92484:.;=?@969AAB=BB?A@>>>+;;;3545>3::=<8<9945;87///;;7/96;@@==9===<>:A??=A?99299==3>9959555:<<<<<<<?<999:AB9>499@@@@AA@=B=BBBB1@=@999999$9=>@A8?99599555;49999(554596;8<<950//0/7)/)/:8::;.4455)5595;>==@>>=>>=9:9929=>>>:<:??;???????
@ATNG8:00597:02815
GATGGTAGCACGAGTCACTCATATCCAGAAGATCAGGAACTCTAGAAGAATTCAGATTTTTAACACGAGAGTAAACGTAAAAAGAAGGTTTTACAAGACTCACGTTAACAATATTGCAGCAGTACGCACACAATCGAAGCGCAGTAAGGATGGCTAGTGTAACTAGCAAGAATACCACGAAAAGCAAGAAAAAAGAAGTACGCTATTAACTATTAACGTACCTGTCTCTTCCGAAACGAATGAGTACAGAGAGTACGATATGTCTACCATCGATGGATCTGAGTCT
+
55CD@DBBCCCCCBBBCCDCBBBBB:BCCACDDCAA?A?BBBFCBB@BC?B?CAA@AAAA2A?BBCBCBBBBBC>BABCDEE3;;5929:9&9@@=@CCBBBBBA=@=@C?A@@=@@BCCEDCBCBDDCCCC?@B@@<@@@@@BBA>B?B;;;;CBCCBBB?BBBBBH@BB@@??;@?9999+9989999999%938973749=>>88658=>5@;@ACCC@CCCBCBC>B>BBH=BBB@BCCBBBCBBBAAABCCBBABBDBBB6617==>A>>:>@;;;@@>>=
@ATNG8:00599:02837
GATGGTAGCAGACGTGACAGAGCGCCAGAAGATCAGGAACTCTAGAAGAATTCAGATTTTTAACACGAGAGTAAACGTAAAAAGAAGGTTTTACAAGACTCACGTTAACAATATTGCAGCAGTACGCACACAATCGAAGCGCAGTAAGGATGGCTAGTGTAACTAGCAAGAATACCACGAAAAGCAAGAAAAAGAAGTACGCTATTAACTATTAACGTACCTGTCTCTTCCGAAACGAATGAGTACTGCGTCTCACTCTCGCCTACCATCGATGGATCTGAGTCT
+
<ABB@BBDDCCCCBBBCCCCCCCCB@CBC?CCBBCC@C?A@@CCCA=CC?D?CBA@@@@@2@?BBBACCCCBBB=@ABCDDE5CC?B>BBB7BBB>BCBBCCBCB?C?BC?BBD=@?CCCBBBEDDDDBBBB=ACCE?AAABBBBB@C@CAA>ACCCDACC?BABBBB@BB?BBA9=>::::+::93:?@@A2@C?B@?@B@AA@=@<A@@B<@<@@ECC@BBDBA@A<?=?AC>BBB?AABCCAAACCCBBBCBBBCBBCC?BBB?BBBACCC?CCAABBCBAA
@ATNG8:00558:02881
GATGGTAGCACGACACGACGATGTGTACTCATTCGTTTCGGAAGAGACAGGTACGTTAATAGTTAATAGCGTACTTCTTTTTCTTGCTTTCGTGGTATTCTTGCTAGTTACACTAGCCATCCTTACTGCGCTTCGATTGTGTGCGTACTGCTGCAATATTGTTAACGTGAGTACTTGTAAAACCTTCTTTTTACGTTTACCCTCGTGTTAAAAATCTGAATTCTTCTGAGGTTCCTGATCTTCTTGGAGATACACATGATACTCTACCATCGATGGATCTGAGTCT
+
<<DC@CCCC@;666>BCCCCCBABC;;;>@BB?CGCC>CC@E@CC@A@DC@CCCCC@C@DBCC?C?ABBBBB?=?>A@@?@.737===C<B????CBC?B><;;;=00,06>::@=@99>@<?;>>>886<<6<>>?388==AAC>==A;;;;;>5;;?;??;?;?<9:9:///6152666)3(-(-----$-6679.57908552226::::)552288>9=<566/--2626+-/988:7;;49478///;;;569=::9<<<<=<@@@<98858///553555
@ATNG8:00565:02886
GATGGTAGCGAGCGAGTGTGTATACCAGAAGATCAGGAACTCTAGAAGAATTCAGATTTTTAACACGAGAGTAAACGTAAAAAGAAGGTTTTACAAGACTCACGTTAACAATATTGCAGCAGTACGCACACAATCGAAGCGCAGTAAGGATGGCTAGTGTAACTAGCAAGAATACCACGAAAGCAAGAAAAAGAAGTACGCTATTAACTATTAACGTACCTGTCTCTTCCGAAACGAATGAGTACGATGAGATCTCGTGTGCTACCATCGATGGATCTGAGTCT
+
5D@@>BCCCDD@BBCCBBBCCCCCC@EBB@BBBAAA=A?BBEBBBC@BA>@;=>B:::::*;<CCCCCCCCCCC=A?99999*:C>C6;;;7;FFADBEECCBBB@D@AA@BBE=@@CCD@AACCDDDDCBB?CCCC@CBCCECBB?B?CBB?BCCCCBCC@CCC?@@@CB@BBB@BBBA@:???<>CCCC3BB?B@>>BBBCC?C?CBBB@B?@@CCC?BBBAABB?A@ACC>BBC?CCCBBBBBBBC@BABC888>>>@BBBB@CAA?>>C?CCCBB>>?BB
@ATNG8:00567:02864
GATGGTAGTATATCGCGTCGCTATCCAGAAGATCAGGAACTCTAGAAGAATTCAGATTTTTTAACACGAGAGTAAACGTAAAAAAGAAGGTTTTTTACAAGACTCACGTTAACAATATTGCAGCAGTACGCACACAATCGAAGCGCAGTAAGGATGGCTAGTGTAACTAGCAAGAATACCACGAAAAGCAAGAAAAAAAGAAGTTACGCTATTAACTATTAAACGTACCTGTCTCTTCCGTAACGAATGAGTACTGTATCTATGTGTGCGCTACCATCGATGGATCTGAGTCT
+
5B?A?BCBBBCC99;CCCCCBBCGD@C9:9;BCCCCAC?B@A;;;@=@A?A?@@>;:;;;;%99;>????BBCCD9?@;;;;;;#9:::9AA@@@&==>:>;<@@==00+-0--(--/)//779;9:;@9;;AAAA>AABA7;;ACAABCALACBC?CCECCCCC?@??AAA???;999499999929AA?CBBBBBB#@?<7909?A<@??7:17862.2;0<:BBB@BBBAAAA?A<?@@>A;:6:AA@DCDBBDBBCBAAAAA>>@?CCCC?CCC>>>F>@??>B???BB
@ATNG8:00567:02909
GATGGTAGTGATACAGATCAGACACCAGAAGATCAGGAACTCTAGAAGAATTCAGATTTTTAACACGAGAGTAAACGTAAAAAGAAGGTTTTACAAGACTCACGTTAACAATATTGCAGCAGTACGCACACAATCGAAGCGCAGTAAGGATGGCTAGTGTAACTAGCAAGAATACCACGAAAGCAAGAAAAAAGAAGTACGCTATTAACTATTAACGTACCTGTCTCTTCCGAAACGAATGAGTACCTCTCAGACGCTCGTCCTACCATCGATGGATCTGGAGTCT
+
4:9>:;;BA==@<<<?>>>@<<<=@8===:66AAB?9<:>B988<<8<B>B@BBAB<===+=7===443=333=5;;==???+==;@;CCC9@?@;>0////<<<9A95504;@<@@BCCBBCCDDIGBAA@+0000+0>;/06>>:D@C:96:>>@@A@D?BBBBAA???<?B;8<>777.7;;8788999%9>8;947=<?AB5512:8;3>;>>BBB=AAB@@;;6:>=??<=?=9=?ABBBC?DBBBB===BBCCABB>>>A=@?:86552..---(,,,,-
@ATNG8:00570:02901
GATGGTAGCATCATGCATATCTCACCAGAAGATCAGGAACTCTAGAAGAATTCAGATTTTTAACACGAGAGTAAACGTAAAAAGAAGGTTTTACAAGACTCACGTTAACAATATTGCAGCAGTACGCACACAATCGAAGCGCAGTAAGGATGGCTAGTGTAACTAGCAAGAATACCACGAAAGCAAGAAAAAGAAGTACGCTATTAACTATTAACGTACCTGTCTCTTCCGAAACGAATGAGTACTGCGTCTCACTCTCGCCTACCATCGATGGATCTGAGTCT
+
BCCC?DBCBBCCCBBBCCBBBCCCD@BBB?BBBBBB@B@CBBBBBA?BB>B?ABCBCBCB2B?CBBCCABABBC>AA:;:::*;A>B@CCC;DDD@BCCCCCB@@<@?AA>BCC@BBBCCCDCDCCCECCCC@CCBB@BBBABBBB@C@C99;:CBBBAAC@CBBBBB?BC?>>>;>>@@@8@@@<<<<<>.?@?B?@?BBBBA<A<@@@B;?;?ACCC@BBBAAAC?B?BBD>C??=?BCCCCC???CDDDABBCCBBBB?AAC@CBBBBBC?AABCBBBCCB
@ATNG8:00572:02890
GATGGTAGGACGAGCGTCTGAGAGGTACTCATTCGTTTCGGAAGAGACAGGTACGTTAATAGTTAATAGCGTACTTCTTTTTCTTGCTTTCGTGGTATTCTTGCTAGTTACACTAGCCGTCCTTACTGCGCTTCGATTGTGTGCGTACTGCTGCAATATTGTTAACGTGAGTCTTGTAAAACCTTCTTTTTACGTTTACTCTCGTGTTAAAAATCTGAATTCTTCTAGAGTTCCTGATCTTCTGGTGTCGTCTATCATGTACTACCATCGATGGATCTGAGTCT
+
:ADDACBB=CDCCCBBBBBACBCC?CCCCCAA?ACDD>DD=A<AACCDBB?BCCBB>B?DDDD?C=CCCCCCBCC@CCCCC1CB<A@@@:@C@@>BCC@CCACCCCBCACCCCCCDD?CBB?B?CBBBCCBB?BDDD?BBBBCBBBCBBBCCCBB?CCB@CC@C?AABCDCCCC@CDDDC;B=B;:::::*:CDDF=CBBBCCCCCC@CDDC5CBBBC@C@CC?BCCDCBB?B@DBCBDD?BAD?CBCDCCBBBBCCBBBDCCBB?BDBBBBC@DCBBBCBB::
@ATNG8:00573:02895
GATGGTAGAGTATCATGTGTATCTCCAGAAGATCAGGAACTCTAGAAGAATTCAGATTTTTAACAGGAGAGTAAACGTAAAAAGAAGGTTTTACAAGACTCACGTTAACAATATTGCAGCAGTACGCACACAATCGAAGCGCAGTAAGGATGGCTAGTGTAACTAGCAAGAATACCACGAAAGCAAGAAAAAGAAGTACGCTATTAACTATTAACGTACCTGTCTCTTCCGAAACGAATGAGTACTACTCTCAGAGACACACTACCATCGATGGATCTGAGTCT
+
5CBB@BDDDCCBBCDCCCCCCCCCD?BAC@BABB?@=@@CBDABBC@BB9:::BB@BBBB3B?CAA?AHHICCF>CB;;:::.:B?D;@@@;@DE@C@AACCDBA>A>BB=BBC?BBA@BBCCCCCCCCCCC@CC@@>ABBBBBBA>B@DBB?BBBDD@@@?CAA?BB?AA?ABB=@?>?>7>=>=@@?@@2@C@CBABCCA@@;?<?AAA:=:=@CBB@BBBBBCC>B@ACC>CCC@AAACCAAAACA?????AAAAABBBB@@=@BB@@AC?CCAAA@@@BB
@ATNG8:00574:02883
GATGGTAGGTGCACATGAGTGTATCCAGAAGATCAGGAACTCTAGAAGAATTCAGATTTTTAACACGAGAGTAAACGTAAAGAAGGTTTTACAAGACTCACGTTAACAATATTGCAGCAGTACGCACACAATCGAAGCGCAGTAAGGATGGCTAGTGTAACTAGCAAGAATACCACGAAAGCAAGAAAAAGAAGTTCGCTATTAACTATTAACGTACCTGTCTCTTCCGAAACGAATGAGTACCTCTCAGACGCTCGTCCTACCATCGATGGATCTGAGTCT
+
5=<<7<<A=BBBBBCBBBCCCBCBC?BBB?BBBB@?=@@DCBBBBB@CC@B>ABC:9:::*;<@CBBBCCCCCC?CCBBA=BB=B>BBB;BCC@CCBBBCBBB?B?8899BC@BBACCBBBCCCDECCBB?BDCC?B999BAAC<B>B::7;CCCDCCB@BBBBBB>BB?BAB<=<?>>6>>><>DEDC2AA?BB?BBBBBA??=BBB@<@=AC???9<<>=>>A4:7;AA:AAA;@AAAAAC=A?=>@AA;;<A>>>>9<==;A<<<>=>9=AAAAAA>;;
@ATNG8:00574:02908
GATGGTAGCTCACGTACGTCACACGTACTCATTCGTTTCGGAAGAGACAGGTACGTTAATAGTTAATAGCGTACTTCTTTTTCTTGCTTTCGTGGTATTCTTGCTAGTTACACTAGCCATCCTTACTGCGCTTCGATTGTGTGCGTACTGCTGCAATATTGTTAACGTGAGTCTTGTAAAACCTTCTTTTTACGTTTACTCTCGTGTTAAAAATCTGAATTCTTCTAGAGTTCCTGATCTTCTGGACAGAGTGTGCAGATACTACCATCGATGGATCTGAGTCT
+
<<BB@DCDCBBBBBBCCBBCCCBBCCCCCCBC?ACCC>BB@C@BBBCCCC@BBBA@>B@CBCC@C=AAAABBBBB?BBBBC1BB>BBBC>CCBB@BB@;?A:>=ABDD?AA@@?CBB>>>>:>;A@===?>><?AAA688;;=??@@@AAA>>>?<>>><??<A<@>>>AD>>><@A@AA5@;?:==<<;+<>:;:1;888==A???<????/?>?>D=D=AA;@@@@@@@<@<A@@@>>:>>B=B@@@@@@@A:8:AAAAAA>>:>@@DAAA;>>>A@>>?AA
@ATNG8:00585:02886
GATGGTAGTATCTGCACACTCTGTCCAGAAGATCAGGAACTCTAGAAGAATTCAGATTTTTAACATCGAGAGTAAACGTAAAAAGAAGGTTTTACAAGACTCACGTTAACAATATTGCAGCAGTACGCACACAATCGAAGCGCAGTAAGGATGGCTAGTGTAACTAGCAAGAATACCACAAAAGCAAGAAAAAGAAGTACGCTATTAACTATTAACGTACCTGTCTCTTCCGAAACGAATGAGTACATAGATATACGTATAGCTACCATCGATGGATCTGAGTCT
+
5ABC?AACC@CCBCCCDCDDCCCBB?AA@=AC@@AB@B@CDCAAAB?BA?A???;;;@C@0@=@000?@>@@???8=A88888'//(/(///&/6717898899/.(.(.33635/5556<=@AEDBDCBCCC@BBBA?CBBCBBAB>C?BAA?@BDDCCBB?BBBAAA?AB?BBB?BAA@@2?<>9>ACCB3>><>BBA??;BB?B?BBA@?C?CCCCC?B@@A<<;;@<@A@9???<@@BA>??==AAAAAAA???>>>>>:::;>BAAA?C<>@>CD>=>AA
@ATNG8:00588:02896
GATGGTAGTGTCATATGAGAGTGTGTACTCATTCGTTTCGGAAGAGACAGGTACGTTAATAGTTAATAGCGTACTTCTTTTTCTTGCTTTCGTGGTATTCTTGCTAGTTACACTAGCCATCCTTACTGCGCTTCGATTGTGTGCGTACTGCTGCAATATTGTTAACGTGAGTCTTGTAAAACCTTCTTTTTACGTTTACTCTCGTGTTAAAAATCTGAATTCTTCTAGAGTTCCTGATCTTCTGGTCTACTACACTGTACTCTACCATCGATGGATCTGAGTCT
+
=@5505<<;999955555;<<@BBCCBBBCCEACBBB<AA>A>BB;;6CC@ECBBB@B<@?;?;@>@CCD@@@BB?BCEDD5CC@CBBB<BBBB?@@D@CB?BABCCC@BBBCCCCCBDCC@C@CCCDBBBCACCCD@CBCBFCCBBBBBA@ABB?C;;8;C<@=@CCBBBBBB>BBBBB8A<?<;;;;;*;@;;;/;?AABB@AA@=@C@C,@BB@C@C@HCACCBDCAA?AACCCDFD@BBB?@BAACEHHGDCBAAABBBCA?ABBDEDE@CCBCBBA@@@
@ATNG8:00590:02871
GATGGTAGCGAGCGAGTGTGTATACCAGAAGATCAGGAACTCTAGAAGAATTCAGATTTTTAACACGAGAGTAAACGTAAAAGAAAGGTTTATCAAGACTCTCGTTAACAATATTGCAGCAGTACGCACACAATCGAAGCGCAGTAAGGATGGCTAGTGTAACTAGCAAGAATACCACGAAAGCAAGAAAAAGAAGTACGCTATTAACTATTAACGTACCTGTCTCTTCCGAAACGAATGAGTACCTCTCAGACGCTCGTCCTACCATCGATGGATCTGAAGTCT
+
<DCD@CBBB@@;:=@=@>>@00000)/7929CCBBC?A>ACCDCCB?@@>@>CCBBCDDD5C@BBCCCCCCA@@8:99<@@/;;;3;49905---0----52-//)/)/93//4.44435<>>>CCCCCCCC@CC@@>@BBCCCCB?CACCC@CCCCBCCC@CCCABB?AA>BBB9>=877.:=><9:::9(9A<A99:BDDEC<?=?CCC9998ACCC@CCAAABB<@<@@@9@CC?BBBDA@@;9::??AAAABB>>>=:>@@<BBA::86-697855.5=<:
@ATNG8:00591:02860
GATGGTAGGACGAGCGTCTGAGAGGTACTCATTCGTTTCGGAAGAGACAGGTACGTTAATAGTTAATAGCGTACTTCTTTTTCTTGCTTTCGTGGTATTCTTGCTAGTTACACTAGCCATCCTTACTGCGCTTCGATTGTGTGCGTACTGCTGCAATATTGTTAACGTGAGTCTTGTAAAACCTTCTTTTTACGTTTACTCTCGTGTTAAAAATCTGAATTCTTCTAGAGTTCCTGATCTTCTGGCGCTCTGTCACGTCTGCTACCATCGATGGATCTGAGTCT
+
5AB=8B;979A955:?@@@><<550599566A9BABB=:;79?A@BBBCCACCCCCBFABBCD@CACBABAA??>9=>>@@,=D:@@BB<BC@A?ABB>BC9;;BBBC@CCBBCBBB=@AC6:6:@BAAA@@>@@?@<ABBBBB@@@AAB@@?@@=@AA?AC?B?CCECB;;;C?B;;;;6;>C>;;;<;*;AABD>BACCBBB>>A>>@@@,000/:296>@;@ABB@@A@C@BCEBBB>@@B@CDDCBABBCIECDCCBBBDC@CCDCC@@>ABBBBBBA??
@ATNG8:00591:02903
GATGGTAGTATATCGCGTCGCTATCCAGAAGATCAGGAACTCTAGAAGAATTCAGATTTTTAACACGAGAGTAAACGTAAAAAGAAGGTTTTACAAGACTCACGTTGACAATATTGCAGCAGTACGCACACAATCGAAGCGCAGTAAGGATGGCTAGTGTAACTAGCAAGAATACCACGAAAGCAAGAAAAAGAAGTACGCTATTAACTATTAACGTACCTGTCTCTTCCGAAACGAATGAGTACGAGAGAGCACACGTGTCTACCATCGATGGATCTGAGTCT
+
5<AA=BBBB>CBCCCDCCCCCBBBD@CCC@BCCBAB?BDCCBBBBB@DD?B?BCCCCCEC2B>ABBBBBACCCD>A?;;;;:*:A;A4;;;7;CDGFCECCCCCC@CC??=?AB?BCCCBBBCBBBBBBBBB?BBBB@BBBBBBAA>@?B>><>BBCCABA?CCCCCC>BA@???:>>?>>487818AAAA/AB=A???AA@@@:=:=@>>;>=AA@@@=AA@@@@@@D?BAA;DDD@B???BCDBBBBBBBBBBBBBBBBBBBC@B:::@@B<???@@AA===
@ATNG8:00592:02873
GATGGTAGCTCACACATAGATACAGTACTCATTCGTTTCGGAAGAGACAGGTACGTTAATAGTTAATAGCGTACTTCTTTTTCTTGCTTTCGTGGTATTCTTGCTAGTTACACTAGCCATCCTTACTGCGCTTCGATTGTGTGCGTACTGCTGCAATATTGTTAACGTGAGTCTTGTAAAACCTTCTTTTTACGTTTACTCTCGTGTTAAAAATCTGAATTCTTCTAGAGTTCCTGATCTTCTGGCTCTCGTAGACAGATACTACCATCGATGGATCTGAGTCT
+
5C>B@CCCBBBCCCCCBBCCBBCCCCBABB;;7;CCE@CG@GAEBBCCCC@BCCCC@C?BAAC>@?ADBB@@@;:8;ABBB3@?>?AAC?BBBI@JBB?AC=@ABABBABBBCCCDD>BBD@B?BB:::BBC?BBCB@BCDCCBAACBBBDBBAB@DEG@@@=@=@@BBCCCBB?A@@@@9@>B=;;;;;*;B@A@;ABBABBIABA@IGII5CBA;;8;?BC@CCBBBBB@D@C@AA>>-00@>AACCBAABCCCCBBBBBBBB?BAA@@@C?CABBAAAAAA
@ATNG8:00593:02909
GATGGTAGCACGACACGACGATGTGTACTCATTCGTTTCGGAAGAGACAGGTACGTTAATAGTTAATAGCGTACTTCTTTTTCTTGCTTTCGTGGTATTCTTGCTAGTTACACTAGCCATCCTTACTGCGCTTCGATTGTGTGCGTACTGCTGCAATATTGTTAACGTGAGTCTTGTAAAACCTTCTTTTTACGTTTACTCTCGTGTTAAAAATCTGAATTCTTCTAGAGTTCCTGATCTTCTGGATAGCGACGCGATATACTACCATCGATGGATCTGAGTCT
+
<B==:=@@@CB====>C>><<<<ABCDCBBCA?ABBC>BB@B@@AABCBBHCCCBC?C?BBCD@B=AAACBBB<@7@=<<=+B@>B???7??>@?DBB@BC?BBAAAB>BBBBBBCA=CAA<A=ABB=<=>>>DDAA;@@@>>>====@CA>>>@<>>><?@<@<????ABAAA:AAAAA;C=D<@@@@>.?A<>>9>AAAAA?;=<6<<<=+=;;;=9>:==8=A>>=>><?=?=====:=@@=@ABBAA@@@@@@A?>>>>>><?>=>?:94:@::;A@@>>
@ATNG8:00599:02861
GATGGTAGTGTCAGTGCGCTTCGTCCAGAAGATCAGGAACTCTAGAAGAATTCAGATTTTTAACACGAGAGTAAACGTAAAAAGAAGGTTTTACAAGACTCACGTTAACAATATTGCAGCAGTACGCACACAATCGAAGCGCAGTAAGGATGGCTAGTGTAACTAGCAAGAATACCACGAAAGCAAGAAAAAGAAGTACGCTATTAACTATTAACGTACCTGTCTCTTCCGAAACGAATGAGTACATAGATATACGTATAGCTACCATCGATGGATCTGAGTCT
+
@<>@5::>:=BB@AA@EBCB@BDDD@DCC@BB@AAC?C?ABCA@@A?AA>A=AAA;;;;;);?BBCCECHBAAA:??BCCCC5CB?B=BBB9BCC@BBCCCBB;;:;?AA?C@@<@??@@BBBHCCCC;;;C@BBCB@BAAACBBA>A?@;;8;BBBA@@DDECCBAA=??:???49::::29??:@@??@2@@=ACBBB@F;;7;=BBBC;@<@@CBA?AA@@@CB?B?:::59==;???ACBBBABADCDBAA??B?;;;BBK<>>=>===5:888????B@
@ATNG8:00551:02922
GATGGTAGCGCACACATAGATACAGTACTCATTCGTTTCGGAAGAGACAGGTACGTTAATAGTTAATAGCGTACTTCTTTTTTCTTGCTTTCGTTATTCTTGCTAGTTACACTAGCCATCCTTACTGCGCTTCGATTGTGTGCGTACTGCTGCAATATTGTTAACGTGAGTCTTGTAAAACCTTCTTTTTACGTTTACTCTCGTGTTAAAAATCTGAATTCTTCTAGAGTTCCTGATCTTCTGGTAGAGCGTGCATATATCTACCATCGATGGATCTGAGTCT
+
:;>>:CB<965==;669@A@;955=<<<<<<;7566@4;;<>9>><<<==:==@?@:>:B??@<B><;;;==<;;:49::;:%:?243<<4;<=8==8<@=A?AB@@<A@@?>=99499@:=:987:0///4///81999=9944444444444.5556993:055;<<=>==8<;;;;0;6;499;;;(99555)5<:566<555.5555$55455.59>=8==54449.4.5<<:::7<5616;9;<<55566<<<<<<;54.4;3334404<<8889866
@ATNG8:00554:02943
GATGGTAGACACGTGTGCTCTCTCGTACTCATTCGTTTCGGAAGAGACAGGTACGTTAATAGTTAATAGCGTACTTCTTTTTCTTGCTTTCGTGGTATTCTTGCTAGTTACACTAGCCATCCTTACTGCGCTTCGATTGTGTGCGTACTGCTGCAATATTGTTAACGTGAGTCTTGTAAAACCTTCTTTTTACGTTTACTCTCGTGTTAAAAATCTGAATTCTTCTAGAGTTCCTGATCTTCTGGAGATATCATCAGCGAGCTACCATCGATGGATCTGAGTCT
+
:BBB?BBBECC@A;AAAACCECCDFCCBFBBB@CBCD>CC?B@CCCBBBB?BCBBC=?=?@?D@B?AABCBBDCC?BBCCC3BA?ACCD>CCBB?BBB?BB=>>?AAA=@AA>;;:A<<=>;><>@@@@====C>>>8::??==>@@@@@@@???<===<AA<@<@B@@@>>>?;?====2=:?:====<+==>>>4>=@888?===:???>/<==>@9@9??:?AAB>>>;><>B>?>>;?>@<;;;BAAAA;;;>>AA>>99=9///7@@>7::///::>>=
@ATNG8:00557:02910
GATCTCGCTGATGATATCTCCAGAAGATCAGGAACTCTAGAAGAATTCAGATTTTTAACACGAGAGTAAACGTAAAAAGAAGGTTTTACAAGACTCACGTTTAACAATATTGCAGCAGTACGCACACTATCGAAGCGCAGTAAGGATGGCTAGTGTAACTAGCAAGAATACCACGAAAGCAAGAAAAAGAAGTACGCTATTAACTATTAACGTACCTGTCTCTTCCGAAACGAATGAGTACTGTATCTATGTGTGCGCCTACCATCGATGGCATCTGAGTCT
+
B=BABCCBBCCCD;;;;;99.55>:>DCC;;8;>A@@ADBBACB?D@CDBBBGFF2A>ABBBBB@@99:,7=;:9::*;>9:8=>?2BCE@CDDBBCB;;;0;=B@?CCC>??B;?@BBBCDBDBB;;;BCCC@CBBCCDBB@C@BBA?BBAA@DDC@CBAA::8:A>ABB?AABCD>B9:399:::(9>;:::ACDC??5;6;>>@=B=B>BBB?BCBAAAA?A=??F>AAA@?@?CCAAABBBAA@A==;7;66//(//737975339)/////69::99
@ATNG8:00561:02951
GATGGTAGAGTATCATGTGTATCTCCAGAAGATCAGGAACTCTAGAAGAATTCAGATTTTTTAACACGAGAGTAAACGTAAAAAGAAGGTTTTACAAGACTCACGTTAACAATATTGCAGCAGTACGCACACAATCGAAGCGCAGTAAGGATGGCTAGTGTAACTAGCAAGAATACCACGAAAGCAAGGAAAAAGAAGTACGCTATTAAACTATTAACGTACCTGTCTCTTCCGAAACGAATGAGTACACATCGTCGTGTCGTGCTACCATCGATGGATCTGAGTAT
+
>>>>466<<>>?==B=;;;?>>A;;.9>@449::885:.44994449>@8=7:9;444444#57;;<><<<<555)5555555$5<.616@@0;;;7;555:;:<<5:533034;6:;545:::;;?@@CB@=-0000:<<;0/44:3727//)/799:<=@8@559?::==+000:;00/>3;//(/(////$/;36687776//(//(/333(.)28=>A:>>@=AAD?B8<;C;C<;7;??@=:B???887=AA@:99@@<<;;;445/798:+/////93339
@ATNG8:00567:02923
GATGGTAGGTGCACATGAGTGTATCCAGAAGTATCAAGGAACTCTAGAAGAATTCAGATTTTTAACACGAGAGTAAACGTAAAAAGAAGGTTTTACAAGACTCACGTTAACAATATTGCAGCAGTACGCACACAATCGAAGCGCAGTAAGGATGGCTAGTGTAACTAGCAAGAATACCACGAAAGCAAGAAAAAGAAGTACGCTATTAACTATTAACGTACCTGTCTCTTCCGAAACGAATGAGTACGATAAATCTCGTGTGCTACCATCGATGGATCTGAGTCT
+
:<9505<B<;;ABC;;9;C:59BBB?BBB=:008.-(-(-39:<<<<=555047<:444444$43;;;;<;B@A@@6A9:5555$5;6<8=<;+;9924===9<4555979:6>=A9=@@9<:ABBBCCDGCCBAC@@@=@?@@@@@C@@?A00,0@>>BACD?BCBBBB>AA=??B<???BB>BBB?CCCCC3CC?CBBEDCCAB>A?????;>:>><;;>BBBBAA@=@;=@?9>AA;9;;AABBBBCBDDEFA?>>AABBCCC>AAAAAEF=?;;;=<@===
@ATNG8:00567:02956
GATGGTAGCTCTGCTCTGACTCTCGTACTCATCGTTTCGGAAGAGACAGGTACGTTAATAGTTAATAGCTGTACTTCTTTTTTCTTGCTTTCGTGGTATTCTTGCTAGTTACACTAGCCATCCTTACTGCGCTTCGATTGTGTGCGTACTGCTGCAATATTGTTAACGTGAGTCTTGTAAAACCTTCTTTTTACGTTTACTCTCGTGTTAAAATCTGAATTCTTCTAGAGTTCCTGATCTTCTGGCGCTCTGTCACGTCTGCTACCATCGATGGATCTGAGTCT
+
8>==8==>555<<556==<996;5555599::555>4==9=8<:;;;;<5:9;55.5.555<8<:=<@AC@@;994544499#4;79:;@6<6//27/-(-7(--8;7:5;=;555<<055=6=9AA@BD@@F@BA@@=ACCCCCB@@@AAA@@@@5;;;5:@;@<@BAB:96;949<===2=6;655559$9=000*0//5<95555.555&5::55155;;:?>55555.45:<9?<?000?=ABJBBAB@AA@A>>999@@A6::>??>??C::9A?>>@@
@ATNG8:00576:02929
GATGGTAGTGGTGTCTCTGAGAGTAGTACTCATTCGTTTCGGAAGAGACAGGTACGTTAATAGTTAATAGCGTACTTCTTTTTCTTGCTTTCGTGGTATTCTTGCTAGTTACACTAGCCATCCTTACTGCGCTTCGATTGTGTGCGTACTGCTGCAATATTGTTAACGTGAGTCTTGTAAAACCTTCTTTTTACGTTTACTCTCGTGTTAAAAATCTGAATTCTTCTAGAGTTCCTGATCTTCTGGGTTATCAGCGAGTATCTACATCGATGGATCTGAGTCT
+
/779)//7//)/7::/66;<;;;=<@@BA;<?B@EBBB=AA?A?ABCCCCC?CCCFHACADGBC?B?@A@?@@@<C<@@ECC1@?:@@@A;@CBB>BCD89;?AABCBF@CCCCCBBB@BCC@B?BCCCBBBC@BBBB@BBCCABBB@ACCDKGDB@;;;=A@@E@AAADDCBBCACBCBB6;5;5;;AAA0@@@AE7;;C;;;C;;;AECCC5CBABB>B>AD>BABAAAB?B=AA=@@>79:CD>D?AABBAAAA;::>>=000000>?@<A999=999<;
@ATNG8:00582:02929
GATGGTAGGTGCACATGAGTGTATCCAGAAGATCAGGAACTCTAGAAGAATTCAGATTTTTAACACGAGAGTAAACGTAAAAAGAAGGTTTTACAAGACTCACGTTAACAATATTGCAGCAGTACGCACACAATCGAAGCGCAGTAAGGATGGCTAGTGTAACTAGCAAGAATACCACGAAAGCAAGAAAAAGAAGTACGCTATTAACTATTAACGTACCTGTCTCTTCCGAAACGAATGAGTAGTGTTCGACGTGTCTCCTACCATCGATGGATCTGAGTCT
+
<BA<?BCD@DBBBCCCCBBDDCCBB>BBC@ECCC:97:=@DBBACD@CC?B?@@C===>@0>=ACBBBCCCDDD=ABEDDDD0DD?D@CCC9BAB?CCBBBCC??=??BB?BCC@CDCBBBCCCCCCCCCCC@CBBB?CCBA@A::6;@B@@@@DBBBDCC?AAADDC?BB?B@@;??;;;7>@@=@BABB3BD@BAAABBBB@<@=A@@@<><>@CCD@CBBBACC=B?BBB<BBB?CCCCCBBBBB?BBBBBCCBBBB@CBB?BAAACCD?@@<>BBB>=@
@ATNG8:00587:02949
GATGGTAGCATCATGCATATCTCACCAGAAGATCAGGAACTCTAGAAGAATTCAGATTTTTAACACGAGAGTAAACGTAAAAAGAAGGTTTTACAAGACTCACGTTAACAATATTGCAGCAGTACGCACACAATCGAAGCGCAGTAAGGATGGCTAGTGTAACTAGCAAGAATACCACGAAAGCAAGAAAAAGAAGTACGCTATTAACTATTAACGTACCTGTCCCTTCCGAAACGAATGAGTACAGAGAGTACGATATGTCTACCATCGATGGATCTGAGTCT
+
5DCC@CCCDBBBDCCCBBCCDCDCC@CBB@BBBBBC?A@FC???BC@CC?B@BBBBBBBB+B?BBEBBC?@ABC<BBA@A@@0@B;@;@@@7@CF?BBCCCCCCC@B@CC?BCC@CCCAABCCCDCCCCBCD@CCAA>ABBABBA@<B@CBB@CCBCCCCC?DDBBCB?BB@CBB?BBFCC<::9;::999(9@?@999CEEBB?@;>>?B<A7;;CED@BCBCD=B@B?CDD=CCC?BAAABCBBBBBBBBBBCCCCCCBB???=@AA@AAB>AABBCFBBAA
@ATNG8:00587:02950
GATGGTAGAGAGACTGTAGCGCACCCAGAAGATCAGGAACTCTAGAAGAATTCAGATTTTTAACACGAGAGTAAACGTAAAAAAGAAGGTTTTACAAGACTCACGTTAACAATATTGCAGCAGTACGCACACAAATCGAAAGCGCAGTAAGGATGGCTAGTGTAACTAGCAAGAATACCACGAAAGCAAGAAAAAGAAGTACGCTATTAACTATTAACGTACCTGTCTCTTCCGAAACGAATGAGTACCTCTCAGACGCTCGTCCTACCATCGATGGATCTGAGTCT
+
4=CC>;?DCBBBCCBBBFCCA:;;;0;A@?BBBBBB@B@CCCCABB@??=??AAA???=<,==????DABAAA@8=>;;;;;;$;9994555&6A>:>C@CCDCCB?B?BB@CCC@BDCCDBCABABB@BA;;;,:B9;;6;AA@AB::4:;@@G<@@@@@BBB?BDCDA@=9949A;8<;733(7735;<ABC1DC?BBB=>8A?@9>:>?AA<B>F?CBA>A@@@@AA<?=?BB=BAA>AABBBCC?BBBCBBBBBB@AA@?;@A@<?:::@AA<A==>AAD:;:
@ATNG8:00592:02937
GATGGTAGACATATCGTACTCTCTGTACTCATTCGTTTCGGAAGAGACAGGTACGTTAATAGTTAATAGCGTACTTCTTTTTCTTGCTTTCGTGGTATTCTTGCTAGTTACACTAGCCATCCTTACTGCGCTTCGATTGTGTGCGTACTGCTGCAATATTGTTAACGTGAGTCTTGTAAAACCTTCTTTTTACGTTTACTCTCGTGTTAAAAATCTGAATTCTTCTAGAGTTCCTGATCTTCTGGTATACACACTCGCTCGCTACCATCGATGGATCTGAGTCT
+
5@CC@BACCCDDCCBBBCCBBBBBCCCCCCAA?AAAC=BB?B?BBBABBB?BAAAB=@>BBBA6A<@@ACCACCC@BBBBB2AB?A:993:>>@?BBB@BB>>>>@=<9>@?@?AAA;AAA7=9=A>>>;;<;AAAA9>>A><=>=??@AA?==><>>><@@<@=AAA???AAA<AAAAA5A=B=>><<<.<A>?>6=>?;>>A<>;:==<>/>@@?A=A<=A=?>?A@@@;>;>@@@>>7<<A=AA<<=A>>>?@@@@@A>>>@<@@@AA>>:AAA@A@>>>>
@ATNG8:00598:02944
GATGGTAGTACATGATAGACGACACCAGAAGATCAGGAACTCTAGAAGAATTCAGATTTTTAACACGAGAGTAAACGTAAAAAGAAGGTTTTACAAGACTCACGTTAACAATATTGCAGCAGTACGCACACAATCGAAGCGCAGTAAGGATGGCTAGTGTAACTAGCAAGAATACCAGAAAGCAAGAAAAAGAAGTACGCTATTAACTATAACGTACCTGTCTCTTCCGAAACGATGAGTACGAGAGTCAGAGCAGAGCTACCATCGATGGATCTGAGTCT
+
;:<<:99;<<<<=>AAABABBBBBC@BCD@CC@===+0*/9:::8>:4713;996BBDCC5C=@BBAA?BBBBB<AC;;;;;*;C@D5;;;&9@@6;AAB>A@AA<A=@C@BBB?BA@@@AABCCBBDCCCGACC<;:=DCCCFBB=A<AAB<ACCBBBBB?BBBBAA>;;65?<7=CCC>BAAACCDDD3BB@B;;:BA@00,0,0000/69;?BB@A999@@?;>;>>>8>AAA@@@BA?@@CBABB????????BBB9:99CCBAACACABAFCCC@@
@ATNG8:00550:03003
GATGGTAGCGCACACATAGATACAGTACTCATTCGTTTCGGAAGAGACAGGTACGTTAATAGTTAATAGCGTACTTCTTTTTCTTTGCTTTCGTGGTATTCTTGCTAGTTACACTAGCCATCCTTACTGCGCTTCGATTGTGTGCGTACTGCTGCAATATTGTTAACGTGAGTCTTGTAAAACCTTCTTTTTACGTTTACTCTCGTGTTAAAAATCTGAATTCTTCTAGAGTTCCTGATCTTCTGGTATGACTAGTGTACTACTACCATCGATGGATCTGAGTCT
+
4444.5<=BDAABBGEBCCDBBBBBB@::=9;2;AAA;AC=A=AEAAACB@CMCCC?B?BCCC?B@BABAB;;:A>?>===,999(9;>>6>@AC>B@A?AB?CBBBDK@AABCCCBB?BBA=A?CBCCCCAA=ABBB>BCBCFCCCCCBBCCDBB?BCC@BC@B>@@CD@AACC@BCBBC;B=B;;;;;;*;ABDD=@;;;CCBACA5;;;<*;@A@A?A?BC?CCCCBBDGD@BBBDBB?BBB@BBBCBCBBCCCBCCC;:;BB@BCCDCCC@BBBBDBABCC
@ATNG8:00560:02962
GATGGTAGTGTGTCTCTGAGAGTAGTACTCATTCGTTTCGGAAGAGACAGGTACGTTAATAGTTAATAGCGTACTTCTTTTTCTTGCTTTCGTGGTATTCTTGCTAGTTACACTAGCCATCCTTACTGCGCTTCGATTGTGTGCGTACTGCTGCAATATTGTTAACGTGAGTCTTGTAAAACCTTCTTTTACGTTTACTCTCGTGTTAAAAATCTGAATTCTTCTAGAGTTCCTGATCTTCTGGGATGTGTGCGCAGTGCCTACCATCGATGGATCTGAGTCT
+
CCBB@BCCCCBBBCDCCCCCCCBCBCCCBCAA>ABBB<AD@C@CCCCCBD?DCCCC@CACBBB@C@CCCCCCCCDBBBBBB2@C?AABA:@A@A=@BB>BB9;;BCCC@CCCCCCCD?A@C@C@CCCCBBAC?BBBB@CCECCCCCCBDCCCBBD>ABB@BB@B?BBBBCCBDC?BBCCC;B?A=::9:7;CDED>CBBBBA@?@A=A@A@0@BBCCACACC@CCCCBBB?C?BCCCCC@C==<3<0000>>BCCCCCBKADBC@BBDBDCC@CAAADCC???
@ATNG8:00565:02972
GATGGTAGGCGAGAGTGAGACGCAGTACTCATTCGTTTCGGAAGAGACAGGTACGTTAATAGTTAATAGCGTACTTCTTTTTTCTTGCTTTCGTGGTATTTCTTGCTAGTTACACTAGCCATCCTTACTGCGCTTCGATTGTGTGCGTACTGCTGCAATATTGTTAACGTGAGTCTTGTAAAACCTTCTTTTTACGTTTACTCTCGTGTTAAAAATCTGAATTCTTCTAGAGTTCCTGATCTTCTGGTGTCGTCTATCATGTACTACCATCGATGGATCTGAGTCT
+
;CAA?BBB?BBBBBBBCDCCCCBCBCCBBB@@?@BCD>EE>@>@BBBBCC?CCCCA>A?AAAA?A;?@BCBBBBB???><<<&7<2=?BA<ACAA8<999,:=9====00,/=@@B??@=CAA;>9>>>>>>>>=BAA@4<;A@@@@>AAA>@:::=<AAA<@@;><AAAAA???A:AAAAA6@:>:>>AAA/AD>>=7>AAAADD?<;/6656(8;<>D<@;??;?E@@=>=:=<AAAAAA=AAA9;>>A@;>;@A>>=???>>>@:@@@@?>?=AA;;>@AD>>
@ATNG8:00566:02988
GATGGTAGGACGAGCGTCTGAGAGGTACTCATTCGTTTCGGAAGAGACAGGTACGTTAATAGTTAATAGCGTACTTCTTTTTCTTGCTTTCGTTGTATTCTTGCTAGTTACACTAGCCATCCTTACTGCGCTTCGATTGTGTGCGTACTGCTGCAATATTGTTAACGTGAGTCTTGTAAAACCTTCTTTTTACGTTTACTCTCGTGTTAAAAATCTGAATTCTTCTAGAGTTCCTGATCTTCTGGGTGCGCTACAGTCTCTCTACCATCGATGGATCTGAGTCT
+
5CBC>CCC?AB:99@@BBCBCCDD?BBCCCCC@CBCC>CC@C@DCCCBCC@BBCBC@C@CBBB@D@BCBCBBBCD?999::*:D=AABB=ABB<@AAA=AG?ABACEH@BBCCCCCD?AAC@D?CCCBBAAB=B@AA;ABBBCCCCCCCCCBBBC@BBB@BB?B?BCBBBDCCC>BBCCC;C?C<;;:;:*;CCCD=BBDCCCCBCC?BBBB5BCCCC@B@CE@CCCCCBB?B?@@@EDC<A9996:BBBBBDCCFCCCCCBD:;9;AA@@@B?BBBBBCC@@?
@ATNG8:00568:03006
GATGGTAGCGAGCGAGTGTGTATACCTGAAGATCAGGAACTCTAGAAGAATTCAGATTTTTAACACGAGAGTAAACGTAAAAAGAAGGTTTTACAAGACTCACGTTAACAATATTGCAGCAGTACGCACACAATCGAAGCGCAGTAAGGATGGCTAGTGTAACTAGCAAGAATACCACGAAAGCAAGAAAAAAGAAGTACGCTATTAACTATTAACGTACCTGTCTCTTCCGAAACGAATGAGTACCTCTCAGACGCTCGTCCTACCATCGATGGATCTGAGTCT
+
5;>>8:::/0/<89:BABBBBBBBB=@A@8@<<=@<7<8@<===>@=9?8=3<<=:4444$4399>==CCCCCH>CBA@@?@,?@9@5;;;*9@A7>CC;?AC;;409<<:>00+/8;;CB@ACBCBB@@AA>A<;;499::=>==9B:D9;9:B@=BDBB?BBBBBB?CC=@??190000+00/900////$086:<88==BBB?B@=BAA=?;?=;;05A0///<;7>9=?>8<<<6000<<=A?CDF:98BBBAAA???;;;@<00/:;/6/577;:99///
@ATNG8:00575:02984
GATTAGTATAGAGCTCTACATAGTACTCATTCGTTTCGGAAGAGACAGGTACGTTAATAGTTAATAGCGTACTTCTTTTTCTTGCTTTCGTGGTATTCTTGCTAGTTACACTAGCCATCCTTACTGCGCTTCGATTGTGTGCGTACTGCTGCAATATTGTTAACGTGAGTCTTGTAAAACCTTCTTTTTACGTTTACTCTCGTGTTAAAAATCTAGAATTCTTCTAGAGTTCCTGATCTTCTGGCGCTCTGTCACGTCTGCTACCATCGATGGATCTGAGTCT
+
CDC66<BCEEDCCCBCCCCJCBBBBBBCAA>ABCC=BB@B?BBCCBCB@BBBBB?B999BB?B@BCCBBB???@AAAAA2@A<A755,8;<?;@BA=AB<99:BCC?A=>?@@??:>=A<A=?@@????@=AA::8:?AA:::?@@DDDC=:94:<=9>>6;5:>>===@?>9;8888)89=988888(/<333-3-----7:7:-6666$25755:3808838=;///<0505A>889///96;9>>==>==B===;;;>>>C=A>=888B:>?=;;;==>A
@ATNG8:00579:02968
GATGGTAGGCGACATACATACGCGCCAGAAGATCAGGAACTCTAGAAGAATTCAGATTTTAACACGAGAGTAACGTAAAAGAAGGTTTACAAGACTCACGTTAACAATATTGCAGCAGTACGCACACAATCGAAGCGCAGTAAGGATGGCTAGTGTAACTAGCAAGAATACCACGAAAGCAAGAAAAAGAAGTACGCTATTAACTATTAACGTACCTGTCTCTTCCGAAACGAATGAGTACGATGAGATCTCGTGTGCTACCATCGATGGATCTGAGTCT
+
<=<:5:4;.5<@CCCBBBBB@::;A=ACB?CDBB;;7;<@AABABA?AA<?;=>A;;;;.;4;B@A>AAA00,0=00/0)/929.95)5994;=BDCBBCD@D@@@>@BC=ABCBBBBBDBBBCCBBA@CCDE@CDBBBBBC=@>@9979CCCCDCB?A@A@AA=?@?BBB@C@@@=5000*0===@0>><A??@BBBBB@D?DBCC<B<AACBB>BBBCBCC@C@CBB>BBB?BBBCBABBBBBBBCCA>>==>999A@>:>><<=8;5;@A@ABBBBB
@ATNG8:00585:02965
GATGGTAGTGTCAGTGCGCGTCGTCCAGAAGATCAGGAACTCTAGAAGAATTCAGATTTTTAACACGAGAGTAAACGTAAAAAGAAGGTTTTACAAGACTCACGTTAACAATATTGCAGCAGTACGCACACAATCGAAGCGCAGTAAGGATGGCTAGTGTAACTAGCAAGAATACCACGAAAGCAAGAAAAAGAAGTACGCTATTAACTATTAACGTACCTGTCTCTTCCGAAACGAATGAGTACATAGATATACGTATAGCTACCATCGATGGATCTGAGTCT
+
>CBC<AABCBABAA<@CCC;;9?BC?BIC?BB@@?A=B<??CCCBC@AA>A;@AA>=@?@.??CCBBCCCCBAA=ABCCDDD5DC<@4;;;.;BB?CCHCCCDCC@C@BC@C@@=@@@ABBBCCCCCDCBCC@CB@@<@@AC@@?D?C?C;;;;DCDC@@?@DDDAAA?BB?BCB=@@:::,8989>@@@A2@C@BAAACB@>>;?:>?==:=<==BBB?BBABBCC@C?BCC>BBC@ABACCCCCCCBBABBBCBBAA@>>>@@<A>??A??<>A???@@@AA
@ATNG8:00589:02987
GATGGTAGGACGAGCGTCTGAGAGGTACTCATTCGTTTCGGAAGAGACAGGTACGTTAATAGTTAATAGCGTACTTCTTTTTCTTGCTTTCGTGGTATTCTTGCTAGTTACACTAGCCATCCTTACTGCGCTTCGATTGTGTGCGTACTGCTGCAATATTGTTAACGTGAGTCTTGTAAAACCTTCTTTTTACGTTTACTCTCTGTTAAAAATCTGAATTCTTCTAGAGTTCCTGATCTTCTGGTGAGATATGCATGATGCTACCATCGATGGATCTGAGTCT
+
5??;;C@D@CCBBBCCCCCBCCCB@CCCCCBC>BBCE>CB?B@CBBBBCD@CCCBC@C@CCCB?B@CCCCAAABB?BBCBB3BB@CBCG?EDBB@BCC?CC=;:;CDCACCCCCCCF?BBC?C?CCCCCCCC?BBCC@CAAAAAAABBBBCCCCC@DBB?BC@C@CBBBCCCCC@BBCDC;C<>9;;:;:*:B@@@=A@BBFCCCC5;;;;*;BBAB=A?AC@CCCCBBC@C@CCBCCB<A@@?BBBCCBBBDCCAAB@CCBBB?BBBBBBB@CCCBBBBBAA
@ATNG8:00594:02965
GATGGTAGAGTACAGTGTAGTAGACCAGAAGATCAGGAACTCTAGAAGAATTCAGATTTTTAACACGAGAGTAAACGTAAAAAGAAGGTTTTACAAGACTCACGTTAACAATATTGCAGCAGTACGCACACAATCGAAGCGCAGTAAGGATGGCTAGTGTAACTAGCAAGAATACCACGAAAGCAAGAAAAAAGAAGTACGCTATTAACTATTAACGTACCTTTCTCTTCCGAAACGAATGAGTACTGTATCTATGTGTGCGCTACCATCGATGGATCTGAGTCT
+
CCCD?BBBCCCCCCCCCCBBBDCBB?AAC@CCBBA@>A@BBBBBBB?BB?B@CBB>>>>>1>?CCCAAAACCBB<B@>>>==0?=;@5;;;.<CC?CBBBDGCCC@C?CC@CAA>A@CBDDDCBCCCCCBBC@BCAA?ABCBBC@@<A=ABB@BCCCCCCC?CAAAAB?BC@>>?9>>>><5=>>99:9999%9@;@999BAAAB:=:=AAA7;7;CC@@=@@;@BBB=@=??=6@@@<?CDCBABBBCCCC???AACDBBBBBBC>BAAACCA>AABBBBBB@@
@ATNG8:00596:02965
GATGGTAGTATATCGCGTCGCTATCCAGAAGATCAGGAACTCTAGAAGAATTCAGATTTTTAACACGAGAGTAAACGTAAAAAGAAGGTTTTACAAGACTCACGTTAACAATATTGCAGCAGTACGCACACAATCGAAGCGCAGTAAGGATGGCTAGTGTAACTAGCAAGAATACCACGAAAGCAAGAAAAAAGAAGTACGCTATTAACTATTAACGTACCTGTCTCTTCCGAAACGAATGAGTACTGTATCTATGTGTGCGCTACCATCGATGGATCTGAGTCT
+
@=BC:66BB=ACCACA;99BABEDE@BBB@BBBBCCAHACBAA@A@ADC@C@BBA;;;;;):=ACBAABBC@AA<::;HEGD5BB<A5;;;*:AA=BBABFECDC@B?CC@BBB?BC:::CGCCCBCB@@@B?BBBB@AAA?CBBC>B?BBB@BBCDCCBB@BAABBD@CC?999>@@:99,8>?;99:9::%:>;>979B>??@7;699??;@=@@BBA?ABBAAAA=@=@AA<ABB@BBBBBCCABBBBB>999BAAA999;?>;??@AABG@C@@@BBBBCB
@ATNG8:00596:02992
GATGGTAGCAGACGTGACAGAGCGCCAGAAGATCAGGAACTCTAGAAGAATTCAGATTTTTAACACGAAGAGTAAACGTAAAAAAGAAGGTTTTACAAGACTCACGTTAACAATATTGCAGCAGTACGCACACAATCGAAGCGCAGTAAGGATGGCTAGTGTAACTAGCAAGAATACCACGAAAAGCAAGAAAAAAGAAGTACGCTATTAACTATTAACGTACCTGTCTCTTCCGAAACGAATGAGTACCTCTCAGACGCTCGTCCTACCATCGATGGATCTGAGTCT
+
8<=>9<<C@?@B=@>BA;;;99999.5<<8<@@C;<7:?A@ACABB:CB>A>ADCABBBB2A<?>@9:3:@A@A?8<7944444#44.59@@@2?>?:>B>CBBBCCADACD?CBB:;;AAA@AABCBBBBB;;5;A<<7;BBBBC@@=@@C@@?ACBBCDDD@DCBCCB?BB?BBB>B>0000*000*.=====)D=<00/=@B@@A=A;><>><@<==@A@?BBAAAAA?B>@?@9???;?ABAABB@BAABBBEBBCCAA8807;;8=???@==:>BBB===AA?
@ATNG8:00597:02963
GATGGTAGTATATCGCGTCGCTATCCAGAAGATCAGGAACTCTAGAAGAATTCAGATTTTTAACACGAGAGTAAACGTAAAAAGAAGGTTTTACAAGACTCACGTTAACAATATTGCAGCAGTACGCACACAATCGAAGCGCAGTAAGGATGGCTAGTGTAACTAGCAAGAATACCACGAAAAGCAAGAAAAAAGAAGTACGCTATTAACTATTAACGTACCTGTCTCTTCCGAAACGAATGAGTACTACTCTCAGAGACACACTACCATCGATGGATCTGAGTCT
+
<566:==CB=BDCAAA=B666;;?>7;<?9=B9;:C?C=AAA@@@C?A@<@<@@9;4:<:)@7>::??:B;:?D>A;AC@@@+?B<?.999&9BDACCCCBBAAA?B?@@>@BD?CC;;;;@@@BA@A@<=>:>>?@?CCDCCBCC@EAE@A>@BBABCAA>AFBBBB@BC=9::3::::::+:??9??CCCC)A@=@747AB?==;=::9@>;A3::;;;6;BBACCB?B?BAB>BBB?BC>>><@A@ACAAABBB???CCAA>==;?>>???B?B???988<;;
@ATNG8:00597:02979
GATGGTAGGCGACATACATACGCGCCAGAAGATCAGGAACTCTAGAAGAATTCAGATTTTTAACACGAGAGTAAACGTAAAAAGAAGGTTTTACAAGACTCACGTTAACAATATTGCAGCAGTACGCACACAATCGAAGCGCAGTAAGGATGGCTAGTGTAACTAGCAAGAATACCACGAAAGCAAGAAAAAAGAAGTACGCTATTAACTATTAACGTACCTGTCTCTTCCGAAACAATGAGTACCTCTCAGACGCTCGTCCTACCATCGATGGATCTGAGTCT
+
6FDE@CCCAC@AAEDHCCBDDCCBC?AAEAGCBBBB6;6;ABCCAC?@@?B?AA@A@CCC5GAHCCBABB000A<@=>====+?>=<.555&5<<;AA@@AABBC@CACC@CBB>@@BBBBBBCBBBBCCCC@CBDD>@?BCCDBB?B>BBB?BBCDCBBB@CCDCCC@CC???????988*9>?;<<=<=?&;;<<0/0??BBB?B=@@CA;A=AAC;;9;CCABBC@C?CBD=CC?BBBBBBB@AAABBBBBBAAACCC?ABB@C>::@@A<AAA@@@>AAB
@ATNG8:00553:03040
GATGGTAGCTCACGTACGTCACACGTACTCATTCGTTTCGGAAGAGACAGGTACGTTAATAGTTAATAGCGTACTTCTTTTTCTTGCTTTCGTGGTATTCTTGCTAGTTACACTAGCCATCCTTCTGCGCTTCGATTGTGTGCGTTCTGCTGCAATATTGTTAACGTGAGTCTTGTAAAACCTTCTTTTTACGTTTACTCTCGTGTTAAAAATCTGAATTCTTCTAGAGTTCCTGATCTTCTGGAGATACACATGATACTCTACCATCGATGGATCTGAGTCT
+
C@>>:CECCCCGAB<CCBCCCCBBBBBBBCAA?ABAA<;::;@DCDCBBB?BBBBC@D?CABB?B?BCBBAABBB????@@2?A=A9995:AAA?BBA=87087:@@A=A@AABBB@=@@@9=8<=???@@?BBBB=@ACDB=>><>>>@AAAA=??@=@@9=:=??AA==8818;>>@5@<@<@@ACB/B??@B:???;;;@=>=8<<;<+=:;;>:>:??;????AAA;@;@AHCBB7;;?=??===>>:;:=A;;;===8818>>?@BA=???@@???>=
@ATNG8:00560:03044
GATGGTAGATATATGCACGCTCTACCAGAAGATCAGGAACTCTAGTAGAATTCAGATTTTTAACACGAGAGTTAAACGTAAAAAGAATGGTTTTACAAGACTCACGTTTAACAATATTGCAGCAGTACGCACACAATCGAAGCGCAGTAAGGATGGCTAGTGTAACTAGCAAGAATACCACGAAAGCAAGAAAAAAGAAGTACGCTATTAACTATTAACGTACCTGTCTCTTCCGAAACGAATGAGTACGTGTGACGTACGTGAGCTACCATCGATTGATCTGAGTCT
+
=A<=:>BB@@@@@?<<BB@A@A@AB>BAA<?;;;AA?C@CB????????9?8=B;;9>=>+B<@@BA@>@;;4<B9B00/::9(:<,//:===/<??,99:;9;;:9:3:7@@=A8:44=<9>@;:@@;;9C;;9@CCDC?@ACDDCBC@C?BBB=A;;:;@@@>AACCDC@BC=??A>@>@@@99>>;?@AABB'==6/0//::>?A?;?B>>><>=>;B@@<@;;;@@B@C?ACD?CAA=??=?@@999ABCCCCEED;;:BAAABA>ACCDDB@CCBBBBAAACC
@ATNG8:00566:03013
GATGGTAGATATATGCACGCTCTACCAGAAGATCAGGAACTCTAGAAGAATTCAGATTTTTTTTAACACGAGAGTAAAACGTAAAAAAGAAGGTTTTTTACAAGACTCACGTTAACAATATTGCAGCAGTACGCACACAATCGAAGCGCAGTAAGGATGGCTAGTGTAACTAGCAAGAATACCACGAAAAGCAAGAAAAAAGAAGTACGCTATTAACTATTAACGTACCTGTCTCTTCCGAAACGAATGAGTACTATAGACTATCTGAGACTACCATCGATGGATCTGAGTCT
+
@@000/ABBCCCCCCCCCCCDCD::7;AA=?A>B@=+0+/996=89233-3/39388733333"3,3;9<>;B@9888*9;?>>:::$44.4.59595$55;29>>BCCFDJ@BABB>AAB?BBBCBBBCCCCCCCCBA;@A994<B@==@00-0<@BB@BCEDECAA?ACBCAA=:95:A@9==::::+:=>;=====?'=B>B9::BCA>A3817;><1817@BDB@BBAAA;;59<9::/89949BBBCCBBBBDCCABBBCCBABBAABB?A@@@@@A?ABBBD>>>AA
@ATNG8:00568:03046
GATGGTAGAGTATCATGTGTATCTCCAGAAGATCAGGAACTCTAAAAAGAATTCAGATTTTTAACACGAGAGTAAACGTAAAAAGAAGGTTTTACAAGACTCACGTTAACAATATTGCAGCAGTACGCACACAATCGAAGCGCAGTAAAGGATGGCTAGTGTAACTAGCAAGTATACCACGAAAGCAAGAAAAAGAAGTACGCTATTAACTATTAACGTACCTGTCTCTTCCGAAACGAATGAGTACTGTATCTATGTGTGCGCTACCATCGATGGATCTGAGTCT
+
:;=?7;;?DFA;ADDDIFBB@?;>>7@@A>A;<9>>;A9;:;49999$4;7;:A?<@<<<<)<9;;@BBBCFGCC<CB;;;;;*;C>C5;:;.;AC>BA@@?=<00,06::1<?=455==<<<BBABCCCCCB=@;;;<@ABBBB000+0+0<<8<@@B@??AAD@A@::69>=?AB>AACDD=BBB?AAAAA2?@<?ABCBBACC;><>>>A;?;>>A@@?@CCBCBB>A?;;;6;BB598B;??BBBCBAB999BBBBEBABBAA=AAB?@@C@BAAA@??=>>
@ATNG8:00569:03016
GATGGTAGTATCTGCACACTCTGTCCAGAAGATCAGGAACTCTAGAAGAATTCAGATTTTTAACACGAGAGTAAACGTAAAAAGAAGGTTTTACAAGACTCACGTTAACAATATTGCAGCAGTACGCACACAATCGAAGCGCAGTAAGGATGGCTAGTGTAACTAGCAAGAATACCACGAAAGCAAGAAAAAGAAGTACGCTATTAACTATTAACGTACCTGTCTCTTCCGAAACGAATGAGTACTACTCTCAGAGACACACTACCATCGATGGATCTGAGTCT
+
5AB=;CCDC69:DDCB;;9CCBBBD@CCC@CFBBBB?B=@@BCCAA>AB@D@A?@CCCCC2C@CCAABBBBBBB=>>@AAAA3A@?@AFJM;BAA?ABBBCCCCC@E@BB?BCB?B@CCCCCCCFCCCCCBC@CCBB?B??>@@999;@BBC@BBBCCCBB?BDDAAA@CC?AAA;??>><7>>?;99999(9@;AAAABBAAA:>;>AAA:=:=>BAB?BAA@BCC?B?BBB>BGE@BABAABCBBBBBBBBBBABBBBBB@@@<A===@:@=?ABBBBABCB
@ATNG8:00579:03037
GATGGTAGGTGCACATGAGTGTATCCAGAAGATCAGGAACTCTAGAAGAATTCAGATTTTTAACGCGAGAGTAAACGTAAAAAGAAGGTTTTACAAGACTCACGTTAACAATATTGCAGCAGTACGCACACAATCGAAGCGCAGTAAGGATGGCTAGTGTAAAGCAAGAATACCACGAAAGCAAGAAAAAGAAGTACGCTATTAACTATTAACGTACCTGTCTCTTCCGAAACGAATGAGTACTGTATCTATGTGTGCGCTACCATCGTTCCTTCTGAGTCT
+
>>==9==B?CCCBABABBFCCCCCC@CCC@BBBCCC?C@BBBBCCB>BD?C@CDCCDCCC5C@CBBBGGGCCCC;B??AAAA,A@;A=@>@7@BB>BCAA@CCCB@C?BA?9::;??ABDDCCDCBBCBBBC@BBBD>A9:9ABBC?B?B;::;EBBBBCDD=CCGBFC@;;;=@@;;;09>>:?>@?A2AC@CDECBBBGC@C@CECC?B@BCCCC?CBBBAAA@B@BBD>BBB>@@@BBBCCCBBAAA??@AABCAAACCC?BBCCD@D@D?BAAACB@@
@ATNG8:00583:03036
GATGGTAGCGCACACATAGATACAGTACTCATTCGTTTCGGAAGAGACAGGTACGTTAATAGTTAATAGCGTACTTCTTTTTCTTGCTTTCGTGGTATTCTTGCTAGTTACACTAGCCATCCTTACTGCGCTTCGATTGTGTGCGTACTGCTGCAATATTGTTAACGTGAGTCTTGTAAAACCTTCTTTTTTACGTTTACTCTCGTGTTAAAAATCTGAATTCTTCTAGAGTTCCTGATCTTCTGGTAGAGCGTGCATATATCTACCATCGATGGATCTGAGTCT
+
;<==8<<AAABBBCBCCCCCAAACCDDCDCB@=@;;;,;@9@=@@<@>6646<<<@<C<B===:CACCCCBBBAB=@@BBB0;;59;??6@>@@?B@D>@A69;A>@@=;;;CBBBB?BBB?B<AB;;;BCE?C;;=@BCFCCC;;;CBBCBBFD;;9C@CG@D?CDBB;;;CB@CCDDC;B@C=;;;;;;%;A>>@6@;:9999955.5555$5::<>9>:=>:<BBBA=C<B?@@A>9949?@9@@ABEBB@@@@;::AA;:;@;?:9:@AC<?????B::9?
@ATNG8:00590:03027
GATGGTAGTATATCGCGTCGCTATCCAGAAGATCAGGAACTCTAGAAGAAATTCAGATTTTTAACACGAGAGTAAACGTAAAAAGAAGGTTTTACAAGACTCACGTTAACAATATTGCAGCAGTACGCACACAATCGAAGCGCAGTAAGGATTGGCTAGTGTAACTTAGCAATAATACCACGAAAGCAAGAAAAAGAAGTACGCTATTAACTATTAACGTACCTGTCTCTTCCGAAACGAATGAGTACACATCGTCGTGTCGTGCTACCATCGATGGATCTGAGTCT
+
>@@?7;::>9;5;=??@?AAAABB@8;@;8=@996?:>7<;;;9542944)48998:;;;;+;7::==<;<;;:913344:::*<=9=8<<<0;;;6;6CBB;:9@;A?@@>ABA=?AA@;;:BCCCDAAAAA>A@@@7;;@@@:::<@>@@<@;@A??@?BA;@@<=?>?:>=?@AB999AAA9@??477A?A.<<6;>>782=97(.).666(.(.37996;;;;5447<8;BC<AAA;?777<<>>>;;;8749:>;;<<;88882893339949337:>>>B=
@ATNG8:00593:03029
GATGGTAGTATCTGCACACTCTGTCCAGAAGATCAGGAACTCTAGAAGAATTCAGATTTTTAACACGAGAGTAAACGTAAAAAGAAGGTTTTACAAGACTCACGTTAACAATATTGCAGCAGTACGCACACAATCGAAGCGCAGTAAGGATGGCTAGTGTAACTAGCAAGAATACCACGAAAGCAAGAAAAAAGAAGTACGCTATTAACTATTAACGTACCTGTCTCTTCCGAAACGAATGAGTACACATCGTCGTGTCGTGCTACCATCGATGGATCTGAGTCT
+
5<??:BCCECCCBBBDBBBDDDDDD@CCC@ABBBBB?B?BBCCCBB?BC?B?BDC@@AAA2@@DCBAABBBBBC>A@ADCCC3CC@C6;;;6;BB@CCCCCCDCD?D?CC?CBB?BBBBCCCDDCCCCDDDD?CCBB?BBCCBBAA>D@DBB?BCCCCCAA@CBBAAB@BB?BBB;?????8?>>;>==???'?B?C9:9DCA>?7;7;>??7<7;DB@@>@BBAABC@C?CCC>CAA>ABDDCBBACCCBBBCC???AA@@AACC@CBBAAAD?BBBBBAAABB
@ATNG8:00598:03040
GATGGTAGAGAGAGCTCTCTCATCGTACTCATTCGTTTCGGAAGAGACAGGTACGTTAATAGTTAATAGCGTACTTCTTTTTCTTGCTTTCGTGGTATTCTTGCTAGTTACACTAGCCATCCTTACTGCGCTTCGATTGTGTGCGTACTGCTGCAATATTGTTAACGTGAGTCTTGTAAAACCTTCTTTTTACGTTTACTCTCGTGTTAAAAATCTGAATTCTTCTAGAGTTCCTGATCTTCTGGTATACACACTCGCTCGCTACCATCGATGGATCTGAGTCT
+
6C>>@BBBBCDEBBBABADECCCDCAAACCBA?ACCD?DC?C?BCCDEAA>ABBCB@B=ABCC@C<AABBCBBCB???@@@2AA?CCBB<BBBB?BCC@BB>?>>@??9?AB@=<==:>@A=C=ABB::888=B???<???D@@@>>>AAC@6667///7;;6<6?@@ABBBBB;??AAA3?;>:==AAA/@@@@E689?>@>>>@@<=@@@,=///=6;6>@<@D@@@AB<?<;;;B;;7;>>;@@>>>AA@??>>>>>BBA:;7:<<<A>><>AAAAAA<<<
@ATNG8:00557:03069
GATGGTAGAGTACAGTGTAGTAGACCAGAAGATCAGGAACTCTAGAAGAATTCAGATTTTTAACACGAGAGTAAACGTAAAAAGAAGGTTTTACAAGACTCACGTTAACAATATTGCAGCAGTACGCACACAATCGAAGCGCAGTAAGGATGGCTAGTGTAACTAGCAAGAATACCACGAAAGCAAGAAAAAGAAGTACGCTATTAACTATTAACGTACCTGTCTCTTCCGAAACGAATGAGTACGTGTGACGTACGTGAGCTACCATCGATGGATCTGAGTCT
+
<=>@;@@@966<=>>>BBCCBCAA@?@@B:>??@@A>A?BCBAAAC@BB?B?BBAA@@@>,>9783>?A>>787*8>>@ABA1;<<@:@@D9CCD@CCCCBCCDD@C@BB?BCC=@@;:;;>@BAAACBBBC@A@@?;@@@ABCCC@DAD<<<<CCECCCC@BAAABC?CB@BBB>??BCC8??@;===>=,>?<:99>@C?>>;>:>>==:=>EDBBB?BDCCBAC=@=@DB=ABB>AAAAA@???AAABCCCGBBBBBA@AAB>B??@CDEAD?@?C@??A;
@ATNG8:00559:03072
GATGGTAGTATCTGTCTACGAGAGCCAGAAGATCAGGAACTCTAGAAGAATTCAGATTTTTAACACGAGAGTAAACGTAAAAAGAAGGTTTTACAAGACTCACGTTAACAATTTTGCAGCAGTACGCACACAATCGAAGCGCAGTAAGGATGGCTAGTGTAACTAGCAAGAATACCACGAAAGCAAGAAAAAAGAAGTACGCTATTAACTATTAACGTACCTGTCTCTTCCGAAACGAATGAGTACTGTATCTATGTGTGCGCTACCATCGATGGATCTGAGTCT
+
;>BC>BCCCD@A;=666BBBBCBCC@BDC@BB;;0<6<600////:6<=8;6:?/0/???0@:>>?<><BA@AB>BBB@@@@+=B?A<@AB9BBC@CACBBBB;;6:<BB?CCC5;;;::ACCCCCBCBBBA=AA@@>ACEDCCBC=B>@@@>ACAAAAAA=AAABBB?BD@FEF99:AAA;@@@;::9999%9@;>979A>??@<?;>=>>5;5;>@@@=@@AA@@@;?;?>>9@??;?ABAAABCCBCCC?@?BBKCCBA>>>>;>A???>A>C@???A@@:9
@ATNG8:00563:03099
GATGGTAGTGCGTGAGAGAGAGACCCAGAAGATCAGGAACTCTAGAAGAATTCAGATTTTAACACGAGAGTAAACGTAAAAGAAGGTTTACAAGACTCACGTTAACAATATTGCAGCAGTACGCACACAATCGAAGCGCAGTAAGGATGGCTAGTGTAACTAGCAAGAATACCACGAAAGCAAGAAAAAGAAGTACGCTATTAACTATTAACGTACCTGTCTCTTCCGAAACGAATGAGTACGTGTGACGTACGTGAGCTACCATCGATGGATCTGAGTCT
+
>>>969<BBEDDBCBCGGDCB@99:)5==4;CCBAB?B@CBBBB??9@A4909@?@@@A9B?BBCBBBCB??=3<<;999*4;.4.95)5::5<BBABDCBA>B>AA=@BJADDCABBCDDBBBCCBBB@BBBC?BBBCCC@@<@=@@@=ABBDCDBB?ACBBCB?CC@BBA=@A>>>899939AAAB3BE@C???EC???=D<@@>><>;>>A@@<@@@@@AA>@?A@C;AC@8::???ABC???BBBBBCCBCFAA@>?>@CA@AB??;?@@@BAA@BA
@ATNG8:00566:03102
GATGGTAGCACGACACTACGATGTGTACTCATTCGTTTCGGAAGAGACAGGTACGTTAATAGTTAATAGCGTACTTCTTTTTCTTGCTTTCGTGGTATTCTTGCTAGTTACACTAGCCATCCTTACTGCGCTTCGATTGTGTGCGTACTGCTGCAATATTGTTAACGTGAGTCTTGTAAAACCTTCTTTTTACGCTTACTCTCGTGTTAAAATCTGAATTCTTCTAGAGTTCCTGATCTTCTGGTAGAGCGTGCATATATCTACCATCGATGGATCTGATTCT
+
/>::6:=666>>=;<;;;;665=@BBCBCCBB?AACC?BBABG@@@BBBB>ACC;;698985=9=:===C@@<==7:;;;;+AA>B::9/8AAD@CCC@DD6::ABAC?AA@@AA??;>>><A>B>>>??@@:>><=:=;;;889@>>>A@???@8:7937;07.5=D>>999915559:.:6=6;999;+7759949//.8;8=;:-552&255585928849::222926279886606//)/6666;9=>>?@@@A;;;==8=======5;;=====:>?
@ATNG8:00571:03081
GATGGTAGAGTATCATGTGTATCTCCAGAAGATCAGGAACTCTAGAAGAATTCAGATTTTTAACACGAGAGTAAACGTAAAAAGAAGGTTTTACAAGACTCACGTTAACAATATTGCAGCAGTACGCACACAATCGAAGCGCAGTAAGGATGGCTAGTGTAACTAGCAAGAATACCACGAAAGCAAGAAAAAGAAGTACGCTATTAACTATTAACGTACCTGTCTCTTCCGAACGAATGAGTACACATCGTCGTGTCGTGCTACCATCGATGGATCTGAGTCT
+
8@BB?CBFCCCCCCCAAADDBBBBB?CBD?CCCC??<??ACCCCCC?CC?C?CFC99999.9@CCCCCCICCCC>CCCCCCC5BB?C;@@@9@DD@CBBBCBB??<?@CD?ABC?BBBAAACCCCBCCDCBB=BDDD>BBBCCC@@<@=@@A>BCCCCCCC@CAA????AA?BBB;=<>==6=<<;<<>??1?C?C???CCCAB?><>?>B7;7;@CBC@CBBBCEC@C@CC@BBB@CCBBBBBAAABCBBCCCCCCDBCBBBA?BCCCC?A=ACBB@AACCA
@ATNG8:00575:03081
GATGGTAGTGTGTCTCTGAGAGTAGTACTCATTCGTTTCGGAAGAGACAGGTACGTTAATAGTTAATAGCGTACTTCTTTTTCTTGCTTTCGTGGTATTCTTGCTAGTTACACTAGCCATCCTTACTGCGCTTCGATTGTGTGCGTACTGCTGCAATATTGTTAACGTGAGTCTTGTAAAACCTTCTTTTTACGTTTACTCTCGTGTTAAAAATCTGAATTCTTCTAGAGTTCCTGATCTTCTGGGTCTCTCTCTCACGCACTACCATCGATGGATCTGAGTCT
+
4<553::B?@@CCCFCCCCCCC@@@CDAAA995:8895;C?E@CCCDDDD@DDD@A>A@CDCC?C@BBFBAAHCB?>>>>@0@D>B;:;7;CAB>BBB?BB?AAAECC@CFCCCEBB=A@B?B@CCCB@BAA=@CCC@CCCCDCBBCCBABABBC@CCC?CD?B?BCCCCCCCD?A;;;;.;<@;;;;;;*;EEIE?BBCCCCCGDC@CHIH5BBBBC>B@BC@BBBCBBB@C@CDBDCD@CABB>AAACCDCCCCCCBBBBCBB@BBAADDD@C@@@CBBBBB
@ATNG8:00576:03094
GATGTAGACACGTGTGCTCTCTCGTACTCATTCGTTTCGGAAGAGACAGGTACGTTAATAGTTAATAGCGTACTTCTTTTTCTTGCTTTCGTGGTATTCTTGCTAGTTACACTAGCCATCCTTACTGCGCTTCGATTGTGTGCGTACTGCTGCAATATTGTTAACGTGAGTCTTGTAAAACCTTCTTTTTACGTTTACTCTCGTGTTAAAAATCTGAATTCTTCTAGAGTTCCTGATCTTCTGGATAGCGACGCGATATACTACCATCGATGGATCTGAGTCT
+
;CGCCCBBCDCCCCCCBBBCCCCDBA@CBB@=B:996;B?A?BBCCCCC@CCCBB@C@BBBB@B@BBBBBBBBC@CCCCC3BB>AABC>CCBB?BBB=AC5999@@@@BBC>>@@A:==A;@<?AA@@@@@;@@@D;?>>>=::;@AAA;;;;>:;;;;??;@<@>>>A?>==;>====5==B<@=@@@,76229),,,,,,9;8;6;;99(689996:6;;3;?>>><<8<9<<?A::7;=A;A@;;;==?=>=988>>;;;>;>?<<@//-/=99>BBBBB
@ATNG8:00577:03093
GATGGTAGACACGTGTGCTCTCTCGTACTCATTCGTTTCGGAAGAGACAGGTACGTTAATAGTTAATAGCGTACTTCTTTTTCTTGCTTTCGTGGTATTCTTGCTAGTTACACTAGCCATCCTTACTGCGCTTCGATTGTGTGCGTACTGCTGCAATATTGTTAACGTGAGTCTTGTAAAACCTTCTTTTTACGTTTAACTCTCGTGTTAAAATCTGAATTCTTCTAGAGTTCCTGATCTTCTGGCTCTCGTAGGACAGATCTACCATCGATGGATACTGAGTCTATCACCGACTGCC
+
BB<<8<<<A;59;;=666;=A9::A;99=>==5>>@C<BB@B>?@CAAAB@BAAAC<?<9::A=B?BBBBBECAA:99333$7;5<9:9(77978??A<AA?9:9@=>6<@@575AA;9<<6<177:;;66//55//*/55:777==9::@<<=>:>>><AB7;5:<==<:775062222&2+5,27;;;)88:89'/(.53336:;::>>?,5/7//(.69936::<98:39199?@<>13--*---,226-/(.7777887776777:===6:55:=:::=:::665602,,,,,,
@ATNG8:00578:03071
GATGGTAGCTCTGCTCTGACTCTCGTACTCATTCGTTTCGGAAGAGACAGGTACGTTATAGTTAATAGCGTACTTCTTTTTCTTGCTTTCGTGGTATTCTTGCTAGTTACACTAGCCATCCTTACTGCGCTTCGATTGTGTGCGTACTGCTGCAATATTGTTAACGTGAGTCTTGTAAAACCTTCTTTTTACGTTTACTCTCGTGTTAAAAATCTGAATTCTTCTAGAGTTCCTGATCTTCTGGTGTCTGATCTGTATCTCTACCATCGATGGATCTGAGTCT
+
BDDC@CCCCCBCDCCCCABBECBBBACCDBAB=AACC;CC?D?BBCCCCC@CCCCC?BCCCC?C?BCCCBBCCC@BBB@@1>?<?BBB=CCBB>B;;9;D?A@ACCC@CBBBCDBB?BCC@C?CCCDAAAB@DDCC<AAB@@@BBDEDCCBC@@=A@@=@D?C?CCBDCCCCD@CBBBB:B?C?BBBBB0@C@@A=AABCCCCCBB?BEDD3CBBEE@B?BC@CCDBAAA@C?AAACCD?BBE@FDCCCCHECBBBCCCCCCBB@BBCBBBD?AABBBDC@@@
@ATNG8:00580:03100
GATGGTAGTGTCATATGAGAGTGTGTACTCATTCGTTTCGGAAGAGACAGGTACGTTAATAGTTAATAGCGTACTTCTTTTTCTTGCTTTCGTGGTATTCTTGCTAGTTACACTAGCCATCCTTACTGCGCTTCGATTGTGTGCGTACTGCTGCAATATTGTTAACGTGAGTCTTGTAAAACCTTCTTTTTACGTTTACTCTCGTGTTAAAAATCTGAATTCTTCTAGAATTCCTGATCTTCTGGTTACTACACTGTACTCTACCATCGATGGATCTGAGTCT
+
5==C<ECCBAAACCCCCCGBBB@@AA?>BB?@>ADDC<CB8;6;BBBBCC?BBCBB@B@ECBB?B@DDCCBB@@A@DDDCJ5CC7;;A@9@A;;5;9@=>A69:AB@B?CCBBBCDB@BCC?@?ACBAAB;;5;B;;5;ABCBBCCC;;;BCABB?@@A?BB@C?BCCC@C@CC?B;;;;.;=@>;;;;;*;BBCI;;;DCCBAA@A=AA@A,AAA;;6:?CC@CCBCB@D8;8;A@BCB>BBB>B@A;<;DBBBDCDCBBB;;8;BBCBBA>AAA::999AB
@ATNG8:00586:03065
GATGGTAGGACGAGCGTCTGAGAGGTACTCATTCGTTTCGGAAGAGACAGGTACGTTAATAGTTAATAGCGTACTTCTTTTTCTTGCTTTCGTGGTATTCTTGCTAGTTACACTAGCCATCCTTACTGCGCTTCGATTGTGTGCGTACTGCTGCAATATTGTTAACGTGAGTCTTGTAAAACCTTCTTTTTACGTTTACTCTCGTGTTAAAAATCTGAATTCTTCTAGAGTTCCTGATCTTCTGGGTGCGCTACAGTCTCTCTACCATCGATGGATCTGAGTCT
+
=BB=;D>C@BC;5555>=@@ABCC@CBBBC;;9;@@B=CC@B@CBBCCCA@AAA00,0;@@@B7<9;BB@B=;;C?BBBBB,;;6:@@C=CCBBACEE@BB?AABCCGBGCCCCCCB?BBD@D?CCBBA@@B@CCCB?CCCCBBCCCCCBCCBBB?CCB@CC@B>@@BBABBAA=@@@@@9@>B>;;;;;*;BBCC>CBDDCGCBAB5;;;;*;AABC@B@BC@CCCCCBB?B@AAABBA;@::;/<AABBCBBBCCCBBBBB;;9;BCBBDC@CBBBBBCCG?
@ATNG8:00586:03078
GATGGTAGTCTCAGATAGTCTATAGTACTCATTCGTTTCGGAAGAGACAGGTACGTTAATAGTTAATAGCGTACTTCTTTTTCTTGCTTTCGTGGTATTCTTGCTAGTTACACTAGCCATCCTTACTGCGCTTCGATTGTGTGCGTACTGCTGCAATATTGTTAACGTGAGTCTTGTAAAACCTTCTTTTTACGTTTACTCTCGTGTTAAAAATCTGAATTCTTCTAGAGTTCCTGATCTTCTGGAGATACACATGATACTCTACCATCGATGGATCTGAGTCT
+
D?@<;>BBBCDDCBBCCCDCCBCBBBCDCCCC@BCBB=BD@C@CCCCCFC?@@C@@;@<@::@>A=A@BCBCCCB>;;:::):?9??CC=CBBC@DCD@BB9;;;C@A>ABBBBBCC@BBB@B@FDBBBAAA?CCBB?CBBBBBC@@@AB@@@CC@CBB?AB=@<@@@@BBCCDAABAJD<B?B>;<;<;*;AAAA;AACBDBBDII@DDDD5D;;;C?A=@B?BCCDDA@>@@AAABCL@CBCACHCBBBCG@A@BCCCCBB??=?BBBCCC?BBBBCCBCAC
@ATNG8:00590:03081
GATGGTAGAGTATCATGTGTATCTCCAGAAGATCAGGAACTCTAGAAGAATTCAGATTTTTAACACGAGAGTAAACGTAAAAAGAAGGTTTTACAAGACTCACGTTAACAATATTGCAGCAGTACGCACACAATCGAAGCGCAGTAAGGATGGCTAGTGTAACTAGCAAGAATACCACGAAAGCAAGAAAAAAGAAGTACGCTATTAACTATTAACGTACCTGTCTCTTCCGAAACGAATGAGTACTACTCTCAGAGACACACTACCATCGATGGATCTGAGTCT
+
4:@?466BBDDEDCCBAAAABBB@@=@BB8;;BBBB?B@CB;;;:;69C?B?@>=94444$5499<9;;666><4<=>>@@@+>C4945@@*99?099995<5//383//)/89167436>>>>?==>>;==;00/72///;<<;<8>8=;;7@A@ABB@@<@>?9857<;7?>8488<8?6=7718=>>@@'?<>3748779//,/;355937398@AA9;55555>:?6/0>3;;7*0/7//4:;===555=<<;::933333?4?:<;8.0*///////4:9
@ATNG8:00595:03070
GATGGTAGCGCGACGACGTAGACCCAGAAGATCAGGAACTCTAGAAGAATTCAGATTTTTATCACGAGAGTAAACGTAAAAAGAAGGTTTTACAAGACTCACGTTAACAATATTGCAGCAGTACGCACACAATCGAAGCGCAGTAAAGGATGGCTAGTGTAACTAGCAAGAATACCACGAAAGCAAGAAAAAAGAAGTACGCTATTAACTATTAACGTACCTGTCTCTTCCGAAACGAATGAGTACGAGAGTCAGAGCAGAGCTACCATCGATGGATCTGAGTCT
+
4A@@5?@BBBABBC:<<<;;BCCB>BBC@CCC@@@=@=@@BCB@?;@>:=:?@@AAAAA2@AAAAABAABB@@8@@@@AAA,00*05;;;5;:@<?<<<A?>>=<A=DD<A>=<>???A@@>>@@@A>>>?;;;;>;>>>A=>55516;AAA=???AAA??:?AAA@@<>>9@AA8<<666(8881888898%8849;9;==;::;?<@BBA<@<@?;<<<BB>>;;;9>99990:>>8:637------336;@A@@@AAB==:;;5;::::8918;;;??B?=8
@ATNG8:00595:03096
GATGGTAGGCACTGCGCACACATCCCAGAAGATCAGGAACTCTAGAAGAATTCAGATTTTTAACACGAGAGTAAACGTAAAAAGAAGGTTTTACAAGACTCACGTTAACAATATTGCAGCAGTACGCACACAATCGAAGCGCAGTAAGGATGGCTAGTGTAACTAGCAAGAATACCACGAAAGCAAGAAAAAAGAAGTACGCTATTAACTATTAACGTACCTGTCTCTTCCGAAACGAATGAGTACGAGAGAGCACACGTGTCTACCATCGATGGATCTGAGTCT
+
;===9=>C@CBA<BBBBBCCCCCCC=CDD@CCCCAA=A@CCCCBBC@BB@B?@BB::::;)9?CCBABBCCBBB9>=?@@@@0@B@C5;;;.;CCAEBBBCDDDC?B?BC@BBB@BBBBCCCECIFCCBBCC@DCBB?BBAA?@893;>B;;8;BAA@AA@=AA???C?AA>@A?399?<<5;77/889999%9@;A889@@@BA:=:=??@<@=@AECC@BBBBCCC?C=AAD>C??<?AABEFECBB?????ACDBBBBA>>>A=>>>AA?@<@@A@@F=>=@
@ATNG8:00597:03063
GATGGTAGCTATACGTATATCTATGTACTCATTCGTTTCGGAAGAGACAGGTACGTTAATAGTTAATAGCGTACTTCTTTTTTCTTGCTTTCGTGGTATTCTTGCTAGTTACACTAGCCATCCTTACTGCGCTTCGATTGTGTGCGTACTGCTGCAATATTGTTAACGTGAGTCTTGTAAAACCTTCTTTTTACGTTTACTCTCGTGTTAAAAATCTGAATTCTTCTAGAGTTCCTGATCTTCTGGACAGAGTGTGCAGATACTACCATCGATGGATCTGAGTCT
+
;<BB>BBBBABBBBBCCCCFCCB@<;BBBCAA?@BBC=CD?B?CB@@A;;7:CBA@?B?BBBD?B?CCCABBC@A;889999#93,3999(7BAB?BBB?CC<>>@FFD?AABBBBAA6::D<A<AAAAB@::8:AAA:==@@<<>??@AA@???@<>>>;@@<A<@>>>A@@=>:>=>GE6A:=8=====.=@9990777///@<<>8====.9=>AA=A;>>7>>=?A;;7;:>>CBAA7;;@=AAAB;;;@???===@@@AAA:?>==AAA;A??>AAA>=>
@ATNG8:00552:03147
GATGGTAGCTCTGATGATATCTCCAGAGATCAGGAACTCTAGAAGAATTCAGATTTTTAACACGAGAGTAAACGTAAAAAGAAGGTTTTACAAGACTCACGTTAACAATATTGCAGCAGTACGCACACAATCGAAGCGCAGTAAGGATGGCTAGTGTAACTAGCAAGAATACCACGAAGCAAGAAAAAGAAGTACGCTATTAACTATTAACGTACCTGTCTCTTCCGAAACGAATGAGTAACACACTCTCATATGACACTACCATCGATGGATCTGAGTCT
+
/>B@@ACCBBBBAACGDICECCD?BBD@AACBC@C?BBBCBAA>AB?B@AAABBBBB1?<?BBBCBBAAA@9?@:9999(9:379=<=6>>A<A>===B>===@=;;5;;;5;A@@@@@@;;;>>>>>@>A@@@<?>@?A767;?<A@@;@AAA???@=ABAABB@@@<>>9488//*//<7<EDDD/??=@898===?A:=:>@AA<=6////96:=@???A=B<>>?7>??<?6=<//+///;<>;;:===?@?>;;;>>:?>AABFE=?@C@@?BBBA
@ATNG8:00556:03122
GATGGTAGAGAGACTGTAGCGCACCCAGAAGATCAGGAACTCTAGAAGAATTCAGATTTTTAACACGAGAGTAAACGTAAAAAGAAGGTTTTACAAGACTCACGTTAACAATATTGCAGCAGTACGCACACAATCGAAGCGCAGTAAGGATGGCTAGTGTAACTAACAAGAATACCACGAAAGCAAGAAAAAGAAGTACGCTATTAACTATTAACGTACCTGTCTCTTCCGAAACGAATGAGTACAGAGAGTACGATATGTCTACCATCGATGGATCTGAGTT
+
5CCD@CCCCBBBCCCBCCDC@@@DD=AAD?CCBB?@>@AEBA@@@B?AA?A?AA@@ACCC3C=A@BBBBBBA?@8?==@AA@0AB?B@CCC<CEJ@EBBBBBB@@=@?CB@CCC@DDCBBDBBCCBBBCBBB?CCEE????BCECB>C?BBB@CCCCCCCB?ABB?CC?BC?CCE@DDBBC?BCB?AA@@@.@A>???BABC?>;?>AAAC?B?BBCBB?BCCBB??=??CBE>BBC<??BBBBBBBCDBBABBBCBBBCBB>>@<@>D@@@A9<=>AA@@@=
@ATNG8:00560:03110
GATGGTAGCTATACGTATATCTATGTACTCATTCGTTTCGGAAGAGACAGGTACGTTAATAGTTAATAGCGTACTTCTTTTTCTTGCTTTCGTGGTATTCTTGCTAGTTACACTAGCCATCCTTACTGCGCTTCGATTGTGTGCGTACTGCTGCAATATTGTTAACGTGAGTCTTGTAAAACCTTCTTTTTACGTTTACTCTCGTGTTAAAAATCTGAATTCTTCTAGAGTTCCTGATCTTCTGGGTCTCTCTCTCACGCACTACCATCGATGGATCTGAGTCT
+
5C9;26>BCBBBDDDCGBBBCCDBCBCCCD;;9;DCC?CC@C;;;;CCCC@BCBA@?A=@AAA>B@BBBBCBBBB?BECCC3CC?B???5999:4:@A;@@4998<;<6;;?A@A==;>=>=@;??88/7//)/=<<06;@?@@>==@@@@===?:====AB6;7;;;;AD@>>8::?AB3@<@588EEF.88@>>5=;;;A==>=>;?@??*8555>;;6<=-//;=99<8=:>>=;99///8<089:>>A@===??>==;;;B=????A@@===///::=><
@ATNG8:00564:03140
GATGGTAGCGCATATCAGCGCAGCCCAGAAGATCAGGAACTCTAGAAGAATTCAGATTTTTAACACGAGAGTAAACGTAAAAAGAAGGTTTTACAAGACTCACGTTAACAATATTGCAGCAGTACGCACACAATCGAAGCGCAGTAAGGATGGCTAGTGTAACTAGCAAGAATACCACGAAAGCAAGAAAAAGAAGTACGCTATTAACTATTAACGTACCTGTCTCTTCCGAAACGAATGAGTACGATGAGATCTCGTGTGCTACCATCGATGGATCTGAGTCT
+
<BA@:B;69BBBDCEDCCC@@@BCD>DFEACCCC@@=A@CCCCBBB@BB?B?BAA@AAAA0@@CCCCCCCDEDD=BCCCCCC1BD@C@CCC9CCC@CCCCCCCCC@B?AA>@AA?BBB??@BBBCCDDCCGC@BB??;@AA@BC@@>A@CA@=ACCBCDCD@BBBCCC@BB?BBB?CDBBB:???=@ABBB3BD?BBBBBBCCC<>:>A@<8=9<ACCC@BCCCBBB<?<?@@9@BB@BAACCCCCBBBABBBB>>>BAA>>?BB?@A@@@AC?CDCBCAAABB
@ATNG8:00571:03151
GATGGTAGCGCACACATAGATACAGTACTCATTCTGGTTTCGGAAGAGACAGGTACGTTAATAGTTAATAGCGTACTTCTTTTTCTTGCTTTCGTGGTATTCTTGCTAGTTACACTAGCCATCCTTACTGCGCTTCGATTGTGTGCGTACTGCTGCAATATTGTTAACGTGAGTCTTGTAAAACCTTCTTTTTACGTTTACTCTCGTGTTAAAAATCTGAATTCTTCTAGAGTTCCTGATCTTCTGGAGATATCATCAGCGAGCTACCATCGATGGATCTGAGTCT
+
;?>>;?==<<<5655555555599;99::5546875)--(--(-(---68;;6333771717:::?B@FEDBBABBB?ABAA@+;B8BCCD>CCBB>BBB=@C?AABCBC@CCCCCCCD@DCB?B@BCCCCCCC?CCDD@DBCCCCBBBCCCCCAAA@CCC=BB?C@CCABBCCBB=?::::6:>B;:;:::*;AAAB=BBDFBBAAAB>BABB0BBBBC?B@BJ@CCAAA;;6;>ACCC;0,000,000006@@A>@B><<666==8=555:<:277///7:///
@ATNG8:00573:03129
GATGGTAGCTCACGTACGTCACACGTACTCATTCGTTTCGGAAGAGACAGGTACGTTAATAGTTAATAGCGTACTTCTTTTTCTTGCTTTCGTGGTATTCTTGCTAGTTACACTAGCCATCCTTACTGCGCTTCGATTGTGTGCGTACTGCTGCAATATTGTTAACGTGAGTCTTGTAAAACCTTCTTTTTACGTTTACTCTCGTGTTAAAATCTGAATTCTTCTAGAGTCCTGATCTTTCTGGTCTACTACACTGTACTCTACCATCGATGGATCTGAGTCT
+
;===;=666;;;;;=@96<A>ACC@AADCC;<=;BDD=BB>B=@ACCEBB?BEBBB@B@??@AADADACAAAABB@BBBBC3BC?BBCF>AAAC@DB@:@@,00/>:61:@@AEDAA;@@?7;7===<?:::7:;AB5;:=>:;;C@@@@@===@<>>>=@@<@=@B@>>====8555CC2A;A6:::::+:=;;;0656///8658-///&....5.3.581622.8...49999555-58938//.<=;8>:;;>?;;79--+----3369@?;;;=;;:>
@ATNG8:00577:03130
GATGGTAGTGATACAGATCAGACACCAGAAGATCAGGAACTCTAGAAGAATTCTGATTTTTAACACGAGAGTAAACGTAAAAAGAAGGTTTTACAAGACTCACGTTAACAATATTGCAGCAGTACGCACACAATCGAAGCGCAGTAAGGATGGCTAGTGTAACTAGCAAGATACCACGAAAGCAAAGAAAAAGAAGTACGCTATTAACTATTACGTACCTGTCTCTTCCGAAACGAATGAGTACTGCGTCTCACTTCTCGCCTTACCATCGATGGATCTGAGTCT
+
-888+//5=<9;5666;?;A>=B=@@;?;;666==<5:455<::;;6/0+/5;:::<<;:'91333788888;=13//::::)9:(/(///&//60.2255555538/53.3..(..5567599955588;A37779/553.///.27276805569655555333382....5052338'...5,33333'574222755555.5.3333(...5583822227=.5.222'255/5::9:8333...366622,2.666(.(..03...;:=49555553...
@ATNG8:00578:03122
GATGGTAGTAGTACACTAGTCATACCAGAAGATCAGGAACTCTAGAAGAATTCAGATTTTTAACACGAGAGTTAACGTAAAAAGAAGGTTTTACAAGACTCACGTTAACAATATTGCAGCAGTACGCACACAATCGAAGCGCAGTAAGGATGGCTAGTGTAACTAGCAAGAATACCACGAAAGCAAGAAAAAGAAGTACGCTATTACTATTAACGTACCTGTCTCTTCCGAAACGAATGAGTACTACTCTCAGAGACACACTACCATCGATGGATCTGAGTCT
+
8@;C@CCCAB=B=@CCCCCDECAAA@DCC?CBB@@A;A=A@CCEED?BC?C@CCCCCCCC2C?CCBBBBBAB?C?CBCDCBB5AA;A5;;;.<BCBFCCCBBCCB@B@BC@BCC?CCBBBBBBCCCCDDDBB?BCCC?BBCBBBBA=A?@@@<@@@AABAB@BBBCBB?AB=@BA;?????8>@@>BCDCD3AA>A;;;AAA>><>?AAA1938>BAC@CBA@@EE?B?CAA=B??>?A???BBBBBBCBBBBCCBBB@A@==<=CCCA>>C?CCBBBAAACD
@ATNG8:00578:03150
GATGGTAGCTCGACACGACGATGTGTACTCATTCGTTTCGGAAGAGACAGGTACGTTAATAGTTAATAGCGTACTTCTTTTTCTTGCTTTCGTGGTATTCTTGCTAGTTACACTAGCCATCCTTACTGCGCTTCGATTGTGTGCGTACTGCTGCAATATTGTTAACGTGAGTCTTGTAAAACCTTCTTTTTACGTTTACTCTCGTGTTAAAAATCTGAATTCTTCTAGTAGTTCCTTGATCTTTCTGTATGACTAGTGTACTACTACCATCGATGGATCTGAGTCT
+
BCBB@CBCCE@@===>>@@966;;<@@@@EBA=ACCD>DEAEACBCBBBD?BBCCD?B?BBBB@B@BBBBBD<<;673333$386=BBB;B:9:;?@@?BB?BBBBBB=AA???@;;59;<3:3:;:779;;6=8885;;>?;;;@?===<<;;<4:::;AA<?<?=?:;7755-22222&.49......$..999.5563555757+2222(2==;8486:90577///;=7>1716/----)-,-6--/779965558:<<;5//)/99///69<>;::==::;
@ATNG8:00580:03149
GATGGTAGCGCGACGAGCGTAGACCCAGAAGATCAGGAACTCTAGAAGAATTCAGATTTTTAACACGAGAGTAAACGTAAAAAGAAGGTTTTACAAGACTCACGTTAACAATATTGCAGCAGTACGCACACAATCGAAGCGCAGTAAGGATGGCTAGTATAACTAGCAAGAATACCACGAAAGCAAGAAAAAGAAGTACGCTATTAACTATTAACGTACCTGTCTCTTCCGAAACGAATGAGTACAGAGAGTTCGATATGTCTACCATCGATGGATCTGAGTCT
+
;CCC?CCCCCBBBBCCCCCCBB9998;CC@CDCCBB>B?BBCBBA@>AD?B>BCCBBBBA2B@CCA@@CABBCD=BABBDDD1CC?C<AAA9ACC@CBBBBCBCB?C@CC@CCD@CC@?@CCDFCCBBBBBC?CCCD?B@@@CBBB?C?CCC?BBBCCAAA?CCCAAA?AA?BBB?BBBBC>CBA>@@@@@2AB?B>=:B?@@@;@<@B>>:=8=>AAA?AAAAABB@C@DCC>BBB?CCCABBCCBBCCCC?BBBBBBBCC@@@<A@@@@AA<AAAAA??<<;
@ATNG8:00581:03126
GATGGTAGGAGACACGTCGCACACGTACTCATTCGTTTCGGAAGAGACAGGTACGTTAATAGTTAATAGCGTACTTCTTTTTCTTGCTTTCGTGGTATTCTTGCTAGTTACACTAGCCATCCTTACTGCGCTTCGATTGTGTGCGTACTGCTGCAATATTGTTAACGTGAGTCTTGTAAAACCTTCTTTTTACGTTTACTCTCGTGTTAAAAATCTGAATTCTTCTAGAGTTCCTGATCTTCTGGATACACTCATGTGCACCTACTATCGATGGATCTGAGTCT
+
6DCD@CCC?CCCDBBCCABBCBBBCBCCDEBB>@??>8@B?B@BBCCCCC?BAACC@A?BBBB>B?BBBBBBCBB?BBBBB3BB?ABCC<BBBB>@?>8>?7><>BBB?BBABCC==9==?;@;AA<<<=>>;@>@>5;;A>;;<@AADDD<=>@<==><AA<A<@@A???@@@<A;;;;2;=B;>>AAA/@@==<-787888?=>=5;;;;+:>>AE=D:>?=?@@@???:=:=@????;??A<AAAAA===;:;?>>>A=;;;@AAAAAAA:>>???@@???
@ATNG8:00585:03129
GATGGTAGTGATACAGATCAGACACCAGAAGATCAGGAACTCTAGAAGAATTCAGATTTTTAACACGAGAGTAAACGTAAAAAGAAGGTTTTACAAGACTCACGTTAACAATATTGCAGCAGTACGCACACAATCGAAGCGCAGTAAGGATGGCTAGTGTAACTAGCAAGAATACCACGAAAGCAAGAAAAAAGAAGTACGCTATTAACTATTAACGTACCTGTCTCTTCCGAAACGAATGAGTACGATGAGAGAGCTCTCTCTACCATCGATGGATCTGAGTCT
+
CDCC?BBCAABDCCCEEBBBBCDCC?AAC@CBBBA@>@ADBBABBB>BB?C?@BBBBBBB3B@CCA@ACCCBBB=BBCCDCC3CCAD?BBB;BCC@CAABCCCBC@C@CC@CCC@CCCBBBCCBCCCCCCDD?CCCC=ABBBCC@@<@?@@A>ABBBDCDC?CBBBBB?BC?>>?499>>=7>@@;999999%9<9<?>?BB@@=-/-/8<<*/+/=B@A@DCAAABC?A@AAA;AAA>ABBBCCCCC>?>CBBBBBB???>?>>@<@??>>>?<?AAAAA@666
@ATNG8:00586:03115
GATGGTAGCATCATGCATATCTCACCAGAAGATCAGGAACTCTAGAAGAATTCAGATTTTTAACACGAGAGTAAACGTAAAAAAGAAGGTTTTACAAGACTCACGTTAACAATATTGCAGCAGTACGCACACAATCGAAGCGCAGTAAGTATGGCTAGTGTAACTAGCAAGAATACCACGAAAGCAAGAAAAAGAAGTACGCTATTAACTATTAACGTACCTGTCTCTTCCGAAACGAATGAGTACGATGAGAGAGCTCTCTCTAATCGATGGATCTGAGTCT
+
=@=D<AA;66BBB@CB?ABAB@BCB=?;;4:@@<00)/3888:98?>?>7>;::997333$349;<BBBA<==;199;;<;;;#;939>@@@2?A=9=C>CCDC999;@CCACBB@BCCCCBBBDDEECCDDC?CBDC?BBBBAA?>9@@@@@>ACBBBBBB@BAAAAA?BB?>=>7;;777)9==9==<??1?B?B???CDA??=@<?@@@:>:>BCCC@CCBBBCC?B?CDC>G??=?BBBCBBBBBBBBBBBCCDCB@>?=?;>>>AAA;AA@>>>?>>>
@ATNG8:00586:03118
GATGGTAGTGTGTCTTTGAGAGTAGTACTCATTCGTTTCGGAAGAGACAGGTACGTTAATAGTTAATAGCGTACTTCTTTTTCTTGCTTTCGTGGTATTCTTGCTAGTTACACTAGCCATCCTTACTGCGCTTCGATTGTGTGCGTACTGCTGCAATATTGTTAACGTGAGTCTTGTAAAACCTTCTTTTTACGTTTAACTCTCGTGTTAAAAATCTGAATTCTTCTAGAGTTCCTGATCTTCTGGATAGCGACGCGATATACTACCATCGATGGATCTGAGTCT
+
6BB=:CBBA@@BBA@;6<?EDHFCBBBBAA;;:;BBE=CC?C?CCCB@?A@CDBAA?C@BA@@794:BAAAAABB?AAABA1??;@9:959BA@?B994:?>??@DFE?BBB>>>AA=A>@;?=?AA<<;;;:=>A@;>>@@@@@@@A??>>>AA8:;;<@@<?=>>>?AAB>=9<:;;;1;:>:88888(8=:;;3;:>>>>@@>>>=BAAB/B;;;@<@=BA<A@===AA=A<>>>@>=5:;=:>@@;;;?;;;AKAA???AAA<A??@?@?=A;;;=>><==
@ATNG8:00591:03153
GATGGTAGCTCTGCTCTGACTCTCGTACTCATTCGTTTCGGAAGAGACAGGTACGTTAATAGTTAATAGCGTACTTCTTTTTCTTGCTTTCGTGGTATTCTTGCTAGTTACACTAGCCATCCTTACTGCGCTTCGATTGTGTGCGTACTGCTGCAATATTGTTAACGTGAGTCTTGTAAAACCTTCTTTTTACGTTTACTCTCGTGTTAAAAATCTGAATTCTTCTAGAGTTCCTGATCTTCTGGTGTCTGATCTGTATCACTACCATCGATGGATCTGAGTCT
+
<B==9BCFBC=DCCCBBBCCDCCBBBBBBCBB?AAAA<BC@C@BBBBBBC@CCCCC@C@CBBB@E?DBBBCCCCC@@@>>>0>B?CABB:@@@A?ABB=BC?@@@CBCAEEDCCBA@?@CD@C@CBBBBBBF?CCCB?AABBBABACCAA@CCCB@A@@=@B=B?BABBDDCCCAFAAAA;A@E@BBBBB2BBDEF=CCCCCCCA@A?BDDD5DBBBCAC@BD@BBADCCC@C?BBCEBB>@@C?BBCBBBCBBBBCCCBBBCDD@CBBBBBC@CCBBBBBBBB
@ATNG8:00593:03151
GATGGTAGTAGTACACTAGTCATACCAGAAGATCAGGAACTCTAGAAGAATTCAGATTTTTAACACGAGAGTAAACGTAAAAAGAAGGTTTTACAAGACTCACGTTAACAATATTGCAGCAGTACGCACACAATCGAAGCGCAGTAAGGATGTCTAGTGTAACTAGCAAGAATACCACGAAAGCAAGAAAAAGAAGTACGCTATTAACTATTAACGTACCTGTCTCTTCCGAAACGAATGAGTACATAGATATACGTATAGCTACCATCGATGGATCTGAGTCT
+
A@B=@BCBBB==?>CCCCB>CB@:;09?@7@C;;;<7;=ABCCCBB?BA>A?BAAAADDD2A@AADACDDB:::59@@ABBB5BE@D>BBB9BFC@CCBCBCCCD@D?AB@BBC@CCCCCCBBBBBCCBDBB>BCCC?B@?=??897;@BBCBCCEDBBAB>ABBBAA=AA?999?CBAAA;A@@<@@AAA3B@=AABCCA@AC@D@CCBB?B?AACBA>AB@AABB?B?DDD<BBB@>>>ACCBA@ACCCCAA@@@@A>>>@>>9>888A==9>DD@??@:::
@ATNG8:00597:03151
GATGGTAGTGTCAGTGCGCGTCGTCCAGAAGATCAGGAACTCTAGAAGAATTCAGATTTTTAACACGAGAGTAAACGTAAAAAGAAGGTTTTACAAGACTCACGTTAACAATATTGCAGCAGTACGCACACAATCGAAGCGCAGTAAGGATGGCTAGTGTAACTAGCAAGAATACCACGAAAGCAAGAAAAAAGAAGTACGCTATTAACTATTAACGTACCTGTCTCTTCCGAAACGAATGAGTACTATAGACTATCTGAGACATCGATGGATCTGAGTCT
+
CBBB?BCCCBBCCCC>CCDBBBCCC@DCB@CCCDBB?B?BBCCCCC@BC?B?BBCBCBBB3B@BBBBABABBBB;BBCCCBB3AA=A=BBB<CDCBCCCDBAABD@D@BB?BBC?BBCBCDCCCCBBBCGBB?AA@?=@@@?AA999;@CBB@BCAAACBB?BABCCC?BB?BBC>AABAA;@==9999988%8@<@>?;A@?=?5;7;=AA9>:=?BGD@CBBBBAA=@=???9?CC?BBBCCCCBAACAAABB?CAABCABBCBBBBB?BBDBBBCAA@
@ATNG8:00598:03111
GATGGTAGCTCTGCTCTGACTCTCGTCTCATTCGTTTCGGAAGAGACAGGTACGTTAATAGTTAATAGCGTACTTCTTTTTCTTGCTTTCGTGGTATTCTTGCTAGTTACACTAGCCATCCTTACTGCGCTTCGATTGTGTGCGTACTGCTGCAATATTGTTAACGTGAGTCTTGTAAAACCTTCCTTTTACGTTTACTCTCGTGTTAAAAATCTGAATTCTTCTAGAGTTCCTGATCTTCTGGTGAGATATGCATGATGCTACCATCGATGGATCTGAGTCT
+
;BBB?CBBBBB@A;CCCCCBBBC;:;CC@@A?DBBC>BB@CACCBBBCC@CCCCB@B?BCCC@CACCBCCCCDD?;:999':A=@ACC=BBAA@BCGBKD@;:;BAB>BBCGCCDD@CCD?B@BBBABBBB@CCCC?BBBCBBBBBCBBBCBBA?B@@>@B?B?BBBCBBB;;7;;CCE<C@E@C@CDG;CCBBB8;;AACBBBBB?BBBB2BBCBC@BACC@CCCCCAA?@@CCCDBB=@@B>CCCBBBBCBBBBBCA@@BAA<@@BCCBC@DCBAACCBBB
@ATNG8:00599:03119
GATTAGTGTGTCTCTGAGAGTAGTACTCATTCGTTTCGGAAGAGACAGGTACGTTAATAGTTAATAGCGTACTTCTTTTTCTTGCTTTCGTGGTATTCTTGCTAGTTACACTAGCCATCCTTACTGCGCTTCGATTGTGTGCGTACTGCTGCAATATTGTTAACGTGAGTCTTGTAAAACCTTCTTTTTACGTTTACTCTCGTGTTAAAAATCTGAATTCTTCTAGAGTTCCTGATCTTCTGGCTCTCGTAGACAGATACTACCATCGATGGATCTGAGTCT
+
BCB;BBCCCCBBBBCCCCBBBBBBBBCCA@?@CCC>BB@C@BCCCCCC@CCD@A<A@CECC@D@BCCBCAAAC?CBBBB0;;7;BDD=CCCC@CCCACB:;;BBDH@CCCCBBBC@BBC@C@CCCCBBBC@BBCC?CCCCCAAADBCBBBBBC@@@A@DD@C=A@BBBCCCD@EBBBB8A>B9;;::;*;CBBC;;;BBBBCDBB@BBBB5BBCCDADACC@CCCBBBD@C?BCCDDD>A@C@CCBBBCCCFCCCCBCBBBCC@CBBBCCC?AAABBBB@@A
@ATNG8:00552:03173
GATGGTAGGACGAGCGTCTGAGAGGTACTCATTCGTTTCGGAAGAGACAGGTACGTTAATAGTTAATAGCGTACTTCTTTTTCTTGCTTTCGTGGTATTCTTGCTAGTTACACTAGCCATCCTTACTGCGCTTCGATTGTGTGCGTACTGCTGCAATATTGTTAACGTGAGTCTTGTAAAACCTTCTTTTTACGTTTACTCTCGTGTTAAAAATCTGAATTCTTCTAGAGTTCCTGATCTTCTGGTGTCGTCTATCATGTACTACCATCGATGGATCTGAGTCT
+
5CDC@CBB?CCCCA@@DCDBCCCC?CBBBBCCAD@@@<@B?B?CCCCCCC?BBBBC@C@CCCD?C@CCCCCCCCC@CCCCC1CC?CCCC>CDBB?BBC?CD?BBACCC@CCCCBBBD?DBB?B?CDCCAAAB@BBBD?BBCCCBBBCCCBBBBAC?CCC?CC?C?@ABCCCBBB=@99:9-9;@9??>?>,=BBBC>CBGCCCCCBA=ABAB0AABBB@BACC?CCBBB??>@@DDCCBB?BBCACCCCCBCCBCCBBBCCCB@@<?A@@CCD@CDBBBBBBAA
@ATNG8:00553:03166
GATGGTAGTCTCAGATAGTCTATAGTACTCATTCGTTTCGGAAGAGACAGGTACGTTAATAGTTAATAGCGTACTTCTTTTTCTTGCTTTCGTGGTATTCTTGCTAGTTACACTAGCCATCCTTACTGCGCTTCGATTGTGTGCGTACTGCTGCAATATTGTTAACGTGAGTCTTGTAAAACCTTCTTTTTACGTTTACTCTCGTGTTAATAATCTGAATTCTTCTAGAGTTCCTGATCTTCTGGTATGACTAGTGTACTACTACCATCGATGGATCTGAGTCT
+
;:66:@=CB>BAACCCBC;99BBBBBBCBDAA>@CCC=BB?B@CCBBBBB<ABCBB?B?BB@B@D@BCCB??;<;7;<<:?09858AAB>A:@<8<<==<@=@BAAAC=AACC@@@B>AAB?B?DCCCHCCCACBCCAIGCCDCDBBBBB;;;BB?;;;?CD?B=@::9C@>@C@CBBBB7A;A4::;:;*;>CCC>CCBBBBAAAC@C@DC@BBB@@<@?BB?B@>>@0000<@@A@BB@D?A?BBBB;;;CDCBBBCCBBBBB?BCBBB@@=@;;;ABABEE
@ATNG8:00553:03186
GATGGTAGCAGACGTGACAGAGCGCCAGAAGATCAGGAACTCTAGAAGAATTCAGATTTTTAACACGAGAGTAAACGTAAAAAGAAGGTTTTACAAGACTCACGTTAACAATATTGCAGCAGTACGCACACAATCGAAGCGCAGTAAGGATGGCTAGTGTAACTAGCAAGAATACCACGAAAGCAAGAAAAAGAAGTACTCTATTAACTATTAACGTACCTTTCTCTTCCGAAACGAATGAGTACTGCGTCTCACTCTCGCCTACCATCGATGGATCTGAGTCT
+
;EED@CBBBCCBCCCCCCCCDDCBB?BBC@DCCCA@>@?BBBBBBB?AA>@@CBBBBBBB3B@BBBBBCBB@@@;@BBCCCC2CEAE@BBB;BDHACBBCCFCBA>A@AB>BBB<??BBBCCCCDDDC@@BC@CCCC?B@A@BBBB>CACBA>ACCCCAAA?AA?????AB?===;=>?@?8@<<888888(:A=A???>>A?@<>;AAA?<A=AB:9:59909<<=:@=AAA:?A?;>>A@>>=;;@?>>>><=<A==>@9>886:;<<A@@;@@A?AA?=<>
@ATNG8:00558:03178
GATGGTAGAGAGAGCTCTCTCATCGTACTCATTCGTTTCGGAAGAGACAGGTACGTTAATAGTTAATAGCGTACTTCTTTTTCTTGCTTCGTGGTATTCTTGCTAGTTACACTAGCCATCCTTACTGCGCTTCGATTGTGTGCGTACTGCTGCAATATTGTTAACGTGAGTCTTGTAAAACCTTCTTTTTCGTTTACTCTCGTGTTAAAAATCTGAATTCTTCTAGAGTTCCTGATCTTCTGGTGTCGTCTATCATGTACTACCATCGATGGATCTGAGTCT
+
;:6646??BCCCCAA<66;666;;;=;;;>6929@@C>BC@CA@A@BBCC>AABBB?B>AA??8C6?>A@A>88:6?AA@@1@?8@AA>AAAB<??A?AC?ABAA?@;>?=>D@>>:=>@;@;>>A@??==8<>;:5:<==>>A@@???A=<=<8=<=9?@5;6;;;:?>>=>6<::9:-94<7<<===.=BBE8==???A=<==47777)7///<6<7@@=@@@@>>><@<@@F==<///:7999AA>>;;;???>>>B<<<9@///===9@@@;;;AAA>
@ATNG8:00559:03194
GATGGTAGCATCATGCATATCTCACCAGAAGATCAGGAACTCTAGAAGAATTCAGATTTTTAACACGAGAGTAAACGTAAAAAGAAGGTTTTACAAGACTCACGTTAACAATATTGCAGCAGTACGCACACAATCGAAGCGCAGTAAGGATGGCTAGTGTAACTAGCAAGAATACCACGAAAGCAAGAAAAAAGAAGTACGCTATTAACTATTAACGTACCTGTCTCTTCCGAAACGAATGAGTACAGAGAGTACGATATGTCTACCATCGATGGATCTGAGTCT
+
;DCJ@CCCCCCCC:<<@A@BBCCCC?BBD@CBBB@@=@=@@???;??FF?C=A@@@@@@@.@<@@A997B@@AA<BBCCDDD2BB@C?BCB;CCE@CCCCCA@00,0;@@<AAD@CCBBBCDCCCCFDCBCB?BBCC?AAAADCCA?D@DAA>BCDCCCCD@@@ACCB@CC?@@A>>>AAA;A>>;999999%9@;9979CCA@@<@<A@AA7;7:AC@@>@CAAABC@B?BBD?BBB>AACBBBCAAABBBBBABCCCBBBAAAA>=AB@@??;?AAAA==;;<
@ATNG8:00562:03162
GATGGTAGTCTCAGATAGTCTATAGTACTCATTCGTTTCGGAAGAGACAGGTACGTTAATAGTTAATAGCGTACTTCTTTTTCTTGCTTTCGTGGTATTCTTGCTAGTTACACTAGCCATCCTTACTGCGCTTCGATTGTGTGCGTACTGCTGCAATATTGTTAACGTGAGTCTTGTAAAACCTTCTTTTTACGTTTACTCTCGTGTTAAAAATCTGAATTCTTCTAGAGTTCCTGATCTTCTGGACAGAGTGTGCAGATACTACCATCGATGGATCTGAGTCT
+
5:::8==CB=CC=C@B@B;66;;;CCBAA@:;4:@B@=CC@CACBCCBBB@CCBBB@B?CCCC@C@BBBBBBB@A<:;;;;);A=AADD>@?AA;ABB?BB:=;AFFGGEDDCCCCB@BCC@C?CCCC@@@B<@@AA<BABBCCCCCCBBCCCCC@CCC?AA@D?BBBCCCCBB@BBBFD;D@C>;;:::*;CDDG>CCCCCCDCCD@DCCD5B@@AB?B?BF@CCCCCBB>A@CCCCBC>A@B?BC;;;@;;;;;;CAA@A@CD@EC@@ABB?ABCC@@@FEB
@ATNG8:00563:03163
GATGGTAGCACGACACGACGATGTGTACTCATTCGTTTTCGGAAGAGACAGGTACGTTAATAGTTAATAGCGTACTTCTTTTTCTTGCTTTCGTGGTATTCTTGCTAGTTACACTAGCCATCCTTACTGCGCTTCGATTGTGTGCGTACTGCTGCAATATTGTTAACGTGAGTCTTGTAAAACCTTCTTTTTACGTTTACTCTCGTGTTAAAAATCTGAATTCTTCTAGAGTTCCTGATCTTCTGGAGATACACATGATACTCTACCATCGATGGATCTGAGTCT
+
:BCC?BCCFFCBBBCCCDBCBBFCBBCCDCCA<A0000+0/5;7=;C>?C??A@AAE@C?BABB?A?BAA???CDC?????>.=@;@778)9@@B?BCC?AB:>>>AAA?AAABBBAA7==A9>:>??A????8<=AA7;;@>>>>>>>@@@=>=A:>@@;A?;A;@;;=AA??@:>>@DD5D<@<>>>=>.?@;;;06/////;:;=8====.=@@@@<@<@@<?>>@@@@<A<@@=99=///@9@=;;AA=<>A@@888=>;//,////>==8>@@==>A@>>
@ATNG8:00568:03188
GATGGTAGTGTGTCTCTGAGAGTAGTACTCATTCGTTTCGGAAGAGACAGGTACGTTAATAGTTAATAGCGTACTTCTTTTTCTTGCTTTCGTGGTATTCTTGCTAGTTACACTAGCCATCCTTACTGCGCTTCGATTGTGTGCGTACTGCTGCAATATTGTTAACGTGAGTCTTGTAAAACCTTCTTTTTACGTTTACTCTCGTGTTAAAAATCTGAATTCTTCTAGAGTTCCTGATCTTCTGGATAGCGACGCGATATACTACCATCGATGGATCTGAGTCT
+
4::<8===BBBBCBBBBDCBBBBBCDBCBBCC?BBCD<@@@E?ABACCCC@CCAAB@BBDCBB@CACCCBGCBBE=@A@@@0@@=@BBC=B@@@>BBD?CC:;=BCCCAGCFCBAAB@B@@?@>BEDCABBB?BCBB@BBBBDBAAACBBDDCBB?B<;8;B>B=@@C;;;CAB=@ABMG;E@E>BBDDD5DCCBC=B;;;CCAC@B5;;;;*;BABB@B@BBADDCDA@A>A?ACBDCF?AAC@CCCGCCDDBB;;;BAAAABB?AAA@??B=BACCBBBCCC
@ATNG8:00569:03165
GATGGTAGTCTCAGATAGTCTATAGTACTCATTCGTTTCGGAAGAGACAGGTACGTTAATAGTTAATAGCGTACTTCTTTTTCTTGCTTTCGTGGTATTCTTGCTAGTTACACAGCCATCCTTACTTCGCTTCGATTGTGTGCGTACTGCTGCAATATTGTTAACGTGAGTCTTGTAAAACCTTCTTTTTACGTTTACTCTCGTGTTAAAAATCTGAATTCTTCTAGAGTTCCTGATCTTCTGGATAGCGACGCGATATACTACCATCGATGGATCTGAGTCT
+
CBB=<=BCBCBCDCCCCCAAACCECDCCCB@@=@BBC=BC?B@CCCBCCC@CCCCB?B?BCCC@C?BACABBEDD@CCCCC3CB>BBCE=BBBC?CCC?BD?@@CDDD@CBCCCCD@BBC@C@CCC?BBBD?BBBB?CBBBCCBBBCBCBBBBB@CCB@CC@C@CCCCCCGCC@BCBBB7A>A>;;;;;*<CCDJ>BCJBBBBCBA<@@A@0@@@@A=A?AB>BDCCCBB?C@BBBCDD?AAC@CDBBBCBBBCAAACCCCCBB?BCBBAAB@CBBBCCCBAA
@ATNG8:00569:03196
GATGGTAGTGGTCAGTGCGCGTCGTCCAGAAGATCAGGAACTCTAGAAGAATTCAGATTTTTAACACGAGAGTAAACGTAAAAAGAAGGTTTTACAAGACTCACGTTAACAATACTGCAGCAGTACGCACACAATCGAAGCGCAGTAAGGATGGCTAGTGTAACTAGCAAGAATACCACGAAAAGCAAGAAAAAAAGAAGTACGCTATTAAACTATTAACGTAACCTGTCTCTTCCGAAAACGAAATGAGTACATAGATATACGTATAGCTACCAATCGATGGATCTGAGTCT
+
@:::744444.59555<;;9;<555:.455.55599:5<8555<;:=533-3-399<?===+=8=888:;888==28844444$4;499;<;0;?;:9<6?;;<=?:>899.9<99;=BBBDCC;;;:CCCCD@C@@@>@????@9739:>>C?=B><<<<A:@;@?==:00,/;83833333&37;5;<<<><<#//)////66999-25'28:8+.(.3//)/39//59::)/+/:::+:7:7+03998333:888<<=8=8BCBB@9798(/(/669=A=A@@@:66///
@ATNG8:00572:03190
GATGGTAGCATCATGCATATCTCACCAGAAGATCAGGAACTCTAGAAGAATTCAGATTTTTAACACGAGAGTAAACGTAAAAAGAAGGTTTTACAAGACTCACGTTAACAATATTGCAGCAGTACGCACACAATCGAAGCGCAGTAAGGATGGCTAGTGTAACTAGCAAGAATACCACGAAAGCAAGAAAAAGAAGTACGCTATTAACTATTAACGTACCTGTCTCTTCCGAAACGAATGAGTACGAGAGTCAGAGCAGAGCTACCATCGATGGATCTGAGTCT
+
4444.4<A@ACCCABBCCDCDBBBC@BBB?BBBA@@>A=ABB???B?BB@C?CBAAABBC3B?BBBBBBCCBBB<AAABCCC5BA=A<@@@9@BC@CAABCCCDB@B?BB@CBB?BABBBCDCCBEFCCCCD?BCCC@BAAACC@?=@?AAB?CCCCCCBA?BCCBAA?CC@>>>>AABBB=B@@;?A@AB3AB?BAAABA>?@;>8>@88176<<A@@=@BAAACE?B?BCD>BAA@AAABBBBBBBBBBBBBCBB>@>BBBBB?>@@@A@B?BAAAC????>
@ATNG8:00573:03176
GATGGTAGCATCATGCATATCTCACCAGAAGATCAGGAACTCTAGAAGAATTCAGATTTTTAACACGAGAGTAAACGTAAAAAGAAGGTTTTACAAGACTCACGTTAACAATATTGCAGCAGTACGCACACAATCGAAGCGCAGTAAGGATGGCTAGTGTAACTAGCAAGAATACCACGAAAGCAAGAAAAAAGAAGTACGCTATTAACTATTAACGTACCTGTCTCTTCCGAAACGAATGAGTGCGTGTGCGACGTGTCTCCTACCATCGATGGATCTGAGTCT
+
<=BB>C@CBGCCCABBDCBBBCCCCACBC@BBCB::9;=BBB??@B?BB@B?BBA?????1>@CCC@@@BBBBC=??@@A@A0@B@C>BBB;BBC@CCCCCDBBB>B@@@?@CE?BBCCBCCCCCCCCCCBB?AA??;@A@ABC:99;@C@@?@DBBBBBB?BBBCCC?CC=ABD?AA???8?AA=ABDDCC)CC@A9:9CBBAA<@:>>@@=@<@ABBB@CCBBBCC?B=??B<AAA?999A>>>AAABBBBBBBBBBABA?@AB>=BAAAAD=AA>AABA@==
@ATNG8:00573:03195
GATGGTAGGTGCACATGAGTGTATCCAGAAGATCAGGAACTCTAGAAGAATTCAGATTTTTAACACGAGAGTAAACGTAAAAAGAAGGTTTTACAAGACTCACGTTAACAATATTGCAGCAGTACGCACACAATCGAAGCGCAGTAAGGATGGCTAGTGTAACTAGCAAGAATACCACGAAAGCAAGAAAAAGAAGTACGCTATTAACTATTAACGTACCTGTCTCTTCCGAAACGAATGAGTACGAGAGTCAGAGCAGAGCTACCATCGATGGATCTGAGTCT
+
BDA@<?AB=B=BKKECCCBBBCCCC?BBC?CCBB?><??BBCCCBB?BD?B?BD@99999*:?CCCCDDCCCCD>BC@@@@@0@C=B?CCD;BBD@CCCABBAAB?C?>>=?BD?BB@ABBDDCBBBBBDDD?CBBB?@?@?BBBD@C@C9::;CCCCDDD@BBBAAA?BC?BBB<>>@@?8@9929<<<>.?A@A???BBBDD;@;@A??<?:?=AAA=@BABCCC@C@BBB=BCD?AACCCCCBBA@@@@@@BBA@AABBBB@?BCCCB@C@CBBBEBBBBB
@ATNG8:00576:03199
GATGGTAGTACATGATAGACGACACCAGAAGATCAGGAACTCTAGAAGAATTCAGATTTTTAACACGAGAGTAAACGTAAAAAGAAGGTTTTACAAGACTCACGTTAACAATATTGCAGCAGTACGCACACAATCGAAGCGCAGTAAGGATGGCTAGTGTAACTAGCAAGAATACCACGAAAGCAAGAAAAAAGAAGTACGCTATTAACTATTAACGTACCTGTCTCTTCCGAAACGAATGAGTACGATGAGAGAGCTCTCTCTAATCGATGGATCTGAGTCT
+
BBBB@DDDB>=BBDCCBBBD:;;DCBGFEACCCD@@>@@CCDAA@C@CC=B>BBCCCCCC5C@CFCAAABCCFF>CB@@@@@0@B?D<@@@9ACF@DAAACCDBB?B@CC@CBA?BDDCB@@ABCCCDCACE@GCCC@ABA@BB??>AACCC@CCCCBCBB?ABCCCC?@@9?>=389;<;3=9:39:::::%9><;?<?BBCBB<?<<AAA7738ABBB@BA@@AAA=A?AA?9A;;8;BBCBBBBCAAABBBDCCBBBBAAAB@BBBCAA<AAA>A>????
@ATNG8:00582:03160
GATGGTAGTAGTACACTAGTCATACCAGAAGATCAGGAACTCTAGAAGAATTCAGATTCTTAACACGAGAGTAAACGTAAAAAGAAGGTTTTACATGACTCACGTTAACAATATTGCAGCAGTACGCACACAATCGAAGCGCAGTAAGGATGGCTAGTGTAACTAGCAGAATACCACGAAAGCAAGAAAAAGAAGTACGCTATTAACTATTAACGTACCTGTCTCTTCCGAAACGAATGAGTACTGTATCTATGTGTGCGCTACCATCGATGGATCTGAGTCT
+
>>>>:DDCBCBBDCCFCCDDCCBA@?AED@CCBBAA>B?BCCCCBB?BC@D?BAAAB@CC@B?BCCCBBBBA?@<@AABDDD3@?;?5;;;.;AAABBBBBCCCC?B?BB@BCC?BBDDCCCCCCCECBBBD?BBBB?BBCCCCAA>A@CBB?BCBBBCCC?CABBBB??<>BB?CC>=;3=<=9=@@@A2BB?C@>?BBABB7:8:???7:6:@CCC@CCBBBBB?B@CBB=B@?>@CCDDABBBCBCCAA@BBCBBBBBCBB?BBBBBBD@CBBBCBBBAC
@ATNG8:00586:03179
GATGGTAGCATCATGCATATCTCACCAGAGATCAGGAACTCTAGAAGAATTCAGATTTTAACACGAGAGTAAACGTAAAAGAAGGTTTTACAAGACTCACGTTAACAATATTGCAGCAGTACGCACACAATCGAAGCGCAGTAAGGATGGCTAGTGTAACTAGCAAGAATACCACGAAAGCAAGAAAAAAGAAGTACGCTATTAACTATTAACGTACCTGTCTCTTCCGAAACGAATTAGTACAGAGAGTACGATATGTCTACCATCGATGGATCTGAGTCT
+
6BCC@EB=BBBCCBCCCCCCCDBBB?BCCCBBBAA>A?BBB98:A?CD=?:<<=9987*36<=BBB?=?999+9?<;:9*49392;;;&9@@>CCCCCCCBB@B@AA>A@@=@BCBCBCCDCCCCCBBD?BCCC@CCBCCBBA@C@C:::;BCCBBAA?ACCABB@BB@CCC<??:::,9<>9?BKEDD)@@?0000===>>=@=A<>>3818@BCB@CGBAAAB?A@CCC>CBC?C?CABBBBBA@?CCCCAAABCCCBB>><>@@@A<<6<<=<@@@@A@
@ATNG8:00587:03195
GATGGTAGTGCGTGAGAGAGAGACCCAGAAGATCAGGAACTCTAGAAGAATTCAGATTTTTAACACGAGAGTAAACGTAAAAAGAAGGTTTTACAAGACTCACGTTAACAATATTGCAGCAGTACGCACACAATCGAAGCTCAGTAAGGATGGCTAGTGTAACTAGCAAGAATACCACGAAAAGCAAGAAAAAAGAAGTACGCTATTAACTATTAACGTACCTGTCTCTTCCGAAACGAATGAGTACGTGTGACGTACGTGAGCTACCATCGATGGATCTGAGTCT
+
>>>>:>;;;=<;;;;;;ABBBBBAA:ABA>@@@A;;7;<A@ACBDD@CC<?>?BBBBBCC+>444=BBBCBBBA9>?;;:;:';C<B4999&9@<=@BABBBACC@C@CC?@AE@CCA@@BBBBBCCBAACCACDFC?BBCBDB;:7;@BAA?A;;9A@@@?BBAAAC@@@:??;8<=8999*9?@8999999$93/3377332;7+.+.835(/(/.//;*9:???>?5838?=6=84089?>:=B@@BA@BB999B@C999ABAA?A???????BBAABBCA>>
@ATNG8:00589:03189
GATGGTAGATACTCGCTGATACACCCAGAAGATCAGGAACTCTAGAAGAATTCAGATTTTTAACACGAGAGTAAACGTAAAAAGAAGGTTTTACAAGACTCACGTTAACAATATTGCAGCAGTACGCACACAATCGAAGCGCAGTAAGGATGGCTAGTGTAACTAGCAAGAATACCACGAAAGCAAGAAAAAAGAAGTACGCTATTAACTATTAACGTACCTGTCTCTTCCGAAACGAATGAGTACACACTCTCATATGACACTACCATCGATGGATCTGAGTCT
+
;BCC>CCCCCCCCABBCCCCCCBBB<BDD@CCCC??<@?BCCBBAB?BC>B?BBBBBBBB3B@BBC@@BBBBBB9ABBDCCC2CC@C<@?>7@@A>BCCCECEBB?B@CD?CCC?BBBBBBBBCCCDDDDBB?CBBB>@@A?BB@@<A?CAA@BBBBBCCC?CCCCCB@BB?AAA>AA99928<<;99::::%0>;>000A=@?A:>:<<@?1838?BBB@BCBCBBC?C?AA@:@??=?DFCBBBBBBBBAAAABC?BAAABBBC?CCABAAC?CBBBB>>>BB
@ATNG8:00598:03194
GATGGTAGCACGACACGACGATGTGTACTCATTCGTTTCGGAAGAGACAGGTACGTTAATAGTTAATAGCGTACTTCTTTTTCTTGCTTTCGTGGTATTCTTGCTAGTTACACTAGCCATCCTTACTGCGCTTCGATTGTGTGCGTACTGCTGCAATATTGTTAACGTGAGTCTTGTAAAACCTTCTTTTTACGTTTACTCTCGTGTTAAAAATCTGAATTCTTCTAGAGTTCCTGATCTTCTGGAGATACACATGATACTCTACATCGATGATCTGAGTCT
+
5BB>;CDCCC@A@B<99///////6BCCKGCCACAAA<BCAC@BCCCCBB@BCBBB?B?BBBA?C?CABBBBBCC?BBBBB1BB=A??@<@AAD@CBD@CB598?BA@?BBBBBB>@:?=?7848><>>A??;A888;??AA;;=@@@>>><<<;6:8808;5;<AAA=>>@==8<::::/:9>988888(8@///)/67///:98<1:998(5697>:>:;94<==?>??<@<@@===?6:;?;@@>>=?BA;;:::::99=7788888///99=@A@A;<
@ATNG8:00600:02582
GATGGTAGCGAGCGAGTGTGTATACCAGAAGATCAGGAACTCTAGAAGAATTCAGATTTTTAACACGAGAGTAAACGTAAAAAGAAGGTTTTACAAGACTCACGTTAACAATATTGCAGCAGTACGCACACAATCGAAGCGCAGTAAGGATGGCTAGTGTAACTAGCAAGAATACCACGAAAGCAAGAAAAAGAAGTACGCTATTAACTATTAACGTACCTGTCTCTTCCGAAACGAATGAGTACTATGTAGAGCTCTATACTACCATCGATGGATCTGAGTCT
+
5@=>:BA<BBB@@ABBBAAADCCCC@BCC@DCCC99;;?BAACCBB?BB>B>@>@>@@@@1@?CCCCCCCCBBF>BB;;;;;*;B=B5;;;*;BB?CCCCCCFCC?C?CB?CAA>@CCCCCCCCDBB@BCCD@BBBD?CCCCAB??;@>B;;9;BBCCCBB?BCCBBC?CC?ABB>AABBB<979<>CCCC/CC?C?>?ABADD797:@@@:?=?>DCC@CBCCDCB@B@DDE>C@@>;;;CDCBBBAAACBBBBBBBBDAAA?><>BADAAC?B:::BABAAA
@ATNG8:00601:02595
GATGGTAGCACGACACGACGATGTGTACTCATTCGTTTCGGAAGAGACAGGTACGTTAATAGTTAATAGCGTACTTCTTTTTCTTGCTTTCGTGGTATTCTTGCTAGTTACACTAGCCATCCTTACTGCGCTTCGATTGTGTGCGTACTGCTGCAATATTGTTAACGTGAGTCTTGTAAAACCTTCTTTTTTACGTTTACTCTCGTGTTAAAAATCTAGAATTCTTCTAGAGTTCCTGATCTTCTGGGATGTGTGCGCAGTGCCTACCATCGATGGATCTGAGTCT
+
:@=>:B=BCCB966>ABBC666>;??BAAACC?CBBB>BCAC?CBCCA@A?AA?:;595>ABB@B?BBBC????@977333$336;;8818;;=043717;/373;996:BBABA9758@@=A<ACB>>>8818=;;5;AA;;;>>>BB@@6663)---(-729077>52299;6;9999.8/71898989%:9676(52699669<=/5555'2----7282796::9222626/559999657=@26///988:555/--2,2--(-55559=;888@@A@>>>
@ATNG8:00602:02564
GATGGTAGCACGACACGACGATGTGTACTCATTCTTTTCGGAAGAGACAGGTACGTTAATAGTTAATAGCGTACTTCTTTTTCTTGCTTTCGTGGTATTCTTGCTAGTTACACTAGCCATCCTTACTGCGCTTCGATTGTGTGCGTACTGCTGCAATATTGTTAACGTGAGTCTTGTAAAACCTTCTTTTTACGTTTACTCTCGTGTTAAAAATCTGAATTCTTCTAGAGTTCCTGATCTTCTGGTAGAGCGTGCATATATCTACCATCGATGGATCTGAGTCT
+
5BBB?CCCBB??;@@;AA;A@@BBCCCCBB;<5;;;;&9C=BACCBCBCCACCAAA6;69>=B9B?BCCBBCCC@;;8737$3:6;9::/3@@BACDD@;94:9:?@A>@@@CCCCC>AAC>A>ABBBB???@AAAD7;<A@;:<??@A@@@???6;;?=BB=B=???@@@B;;7;@CCB5C<A:>>BBB/A@@@A7;:;876>>>=<@@@@/>:99;6<2::;A@@@>>>:>=BB>:::,//<7<=@====;;;@B@????BBA;>>>A;;<<A>>>@DD>?>
@ATNG8:00602:02567
AATGGTAGACACGTGTGCTCTCTCGTACTCATTCGTTTCGGAAGAGACAGGTACGTTAATAGTTAATAGCGTACTTCTTTTTTTCTTGCTTTCGTGGTATTCTTGCTAGTTACACTAGCCATCCTTACTGCGCTTCGTTTGTGTGCGTACTGCTGCAATATTGTTAACGTGAGTCTTGTAAAAACCTTCTTTTTTTACGTTTTACTCTCGTGTTAAAAAATCTGAATTCTTCTAGAGTTCCTGATCTTCTGGAGATACACATGATACTCTACCATCGATGGATCTGAGTCT
+
A@BC@CCCCDBCCCCCCCCICCCCCBCCCCAA>A@A@:BB>C?BCCCCCC?CCCBB>B?CAAA?B@BBBBBBAA?:9999999"9;49<>>:?A@A?BA@;@C4::9@>A>BBBBCAAA7;:@<@=AAAC>>@@:>665,8;<;=@A@AAABB@@@@<@<<8;;5;;@>>>BA@?>:<66666)6(/(/::;;;=#;<----(/:<///9<8<:>CBAA'952595<4<A6AAA@:;:;>;>BBB;:7:>?;??>>>AAA:::>=@@ABA==9=@@@???<@???AAA=<<
@ATNG8:00603:02600
GATGGTAGTACATGATAGACGACACCAGAAGATCAGGAACTCTAGAAGAATTCAGATTTTTAACACGAGAGTAAACGTAAAAAGAAGGTTTTACAAGACTCACGTTAACAATATTGCAGCAGTACGCACACAATCGAAGCGCAGTAAGGATGGCTAGTGTAACTAGCAAGAATACCACGAAAGCAAGAAAAAAGAAGTACGCTATTAGCTATTAACGTACCTGTCTCTTCCGAAACGAATGAGTACTATGTAGAGCTCTATACTACCATCGATGGATCTGAGTCT
+
5CBC@BBDBC>BCCCBCCAB@@@AA@GCC@CBC;;9:@;>ABBCBC@CC=?=@?;BC@CC1C@CBCCCECECDE>CC@@@@@0>@=B4:;;*;BC>CCBBCDCCB@C@CD>B@B@CD@@@BCCCCCCDCCBB?CC@A=AB@@@A?@=A@DCC@CCCCCCBC@CCCCBB?BB?BCC<@@888-9>>;9999:9%9=<??=?@@ACC?BBCBBB?C?CA@=>:;<<<><<985;9:4;//,/=><@@BA@@?AAAA@>?>D?;;<>?C;@>@@A@B?BAAACBBBBB
@ATNG8:00611:02566
GATGGTAGAGTATCATGTGTATCTCCAGAAGATCAGGAACTCTAGAAGAATTCAGATTTTTAACACGAGAGTAAACGTAAAAAGAAGGTTTTACAAGACTCACGTTAACAATATTGCAGCAGTACGCACACAATCGAAGCGCAGTAAGGATGGTAGTGTAACTAGCAAGAATACCACGAAAGCAAGAAAAAAGAAGTACGCTATTAACTATTAACGTACCTGTCTCTTCCGAAACGAATGAGTACATAGATATACGTATAGCTACCATCGATGGATCTGAGTCT
+
//<<7<@CCCCBCBBBAA;?<;;;>7;::5:8::;<8<9<<@C@?A?@@=@?BBBCCCCC1@?ADBBBBCBABA<@BBCBCB0@B8;7;DD9CDC@BBBFEE@@A@C?AA??@@>ACBBBB@@@B;;;;;;A>BB@B?@CBCFDBA?CBDCC@CBBBBBB@BBDC@?=?B?:::>@:::>5<<A:@ADDCC)CC@C:::BBBAA4959??@:?;??B<;9<BCCCBB>A?@AA;@BA?A@@@@@@BBBBBBBBBBBAABCBCBBB?999;===;?>?>??BB@=
@ATNG8:00634:02608
GATGGTAGGACGAGCGTCTGAGAGGTACTCATTCGTTTCGGAAGAGACTGGTACGTTAATAGTTAATAGCGTACTTCTTTTTTCTTGCTTTCGTGGTATTCTTGCTAGTTACACTAGCCATCCTTACTGCGCTTCGATTGTGTGCGTACTGCTGCATTATTGTTAACGTGAGTCTTGTAAAACCTTCTTTTTTTACGTTTACTCTCGTGTTAAAAATCTGAATTCTTCTAGAGTTCCTGATCTTCTGGTGAGATATGCATGATGCTACCATCGATGGATCTGAGTCT
+
<<>>7;;A<AC@@;==BBBBDDFD?BCCCBAA?AABB=CC@E@CBBBCBB?BBBBB?B@CCBB?B?BBAA@::;B<@ABAAA)@B9?@>@5@B;;8;AA=AB7;;BBAB@BGCCBBBD@BCC9:8:B?@@B@@<@@BB<AACCBBAA@BBBBBCBBB?BCADD@C?CCCDBCBCB@CDECE;B>A=;;;;;;;#;@@AJ>DCCCCDBBAA5;;;;*;@@AB=B=AB?BBBCCCC@C@BBBCCC@BBC@CCCDCDDCBBCBBBDCBBCC@CBBBBBC@CCBABCCCBB
@ATNG8:00636:02602
GATGGTAGGCGACATACATACGCGCCAGAAGATCAGGAACTCTAGAAGAATTCAGATTTTTAACACGAGAGTAAACGTAAAAGAAGGTTTTACAAGACTCACGTTAACAATATTGCAGCAGTACGCACACAATCGAAGCGCAGTAAGGATGGCTAGTGTAACTAGCAAGAATACCACGAAAGCAAGAAAAAAGAAGTACGCTATTAACTATTAACGTACCTGTCTCTTCCGAAACGAATTGAGTACTGCGTCTCACTCTCGCCTACCATCGATGGATCTGAGTCT
+
4444.444.49955669<<9555;<7=<<8<===AA>B>@@BBBBB?DC?A>AABAABBB3A=@B?@?BBAA@A6?=9999*5=5?:DDD89999=669@@@@=:@:9904@@.555::>??=BBCBCC<<7;BBB?BBBADB@@=A?C<<8;@AAA@@@>;;;>><:<;63776=887C577:<877888$6948///99>/-*-3----(-03.//56;97:://)/6::;8:::+545?AAB@AACCBBBBDBAAAA;;5;;;5;@>>>;@;@@@@995599
@ATNG8:00641:02593
GATGGTAGCTATACGTATATCTATGTACTCATTCGTTTCGGAAGAGACAGGTACGTTAATAGTTAATAGCGTACTTCTTTTTCTTGCTTTCGTGGTATTCTTGCTAGTTACACTAGCCATCCTTACTGCGCTTCGATTGTGTGCGTACTGCTGCAATATTGTTAACGTGAGTCTTGTAAAACCTTCTTTTTACGTTTACTCTCGTGTTAAAAATCTGAATTCTTCTAGAGTTCCTGATCTTCTGGATAGCGACGCGATATACTACCATCGATGGATCTGAGTCT
+
5DCC@CCCBB>CCCFCCCDDCCCBBCCCECAA?@FFF>BB?B?BCCCCAB?BBCBB?B@CBCD?C?BABBBBBBB?BCCCD3AA>ABDD=BAAA?AAB?BC<879DBB@ABBCCBAA>AAA9>;@AA@@@@@;@CCA6::@??>>>AAAAA>??A<>>><AA<@;@AAAAAA??=?@@@@5?9<998888(8>///)/99///9:9<6;;;9.6=>>>;D5==;A???ACC:=:>???==9===9=@@A>=>AB@888AAAA>>>;??ACCAA9>A>>@@@@:8
@ATNG8:00644:02589
GATGGTAGAGTACAGTGTAGTAGACCAGAAGATCAGGAACTCTAGAAGAATTCAGATTTTTAACACGAGAGTAAACGTAAAAAGAAGGTTTTACAAGACTCACGTTAACAATATTGCAGCAGTACGCACACAATCGAAGCGCAGTAAGGATGACTAGTGTAACTAGCAAGAATACCACGAAAGCAAGAAAAAGAAGTACGCTATTAACTATTAACGTACCTGTCTCTTCCGAAACGAATGAGTACACACTCTCATATGACACTACCATCGATGGATCTGAGTCT
+
<FCC?BBCBCDCEAABGGECCCBBB?BBC@CBBBAA?A@CCCAAAA?AC?C@A?>88888(9<AABABCCDBB@8>>99:9:*:B=B5;;;6;CC@FCCCCDCCC?C@CC@CCC@BBCBBBCCCECCBBCCC?BBCC?CBBB?@?F>B@BBBCBBCCCCCC@AAAABB?BB>BBB>AA>?>8???;?CCCC3CC?C>>>BB@>>;<<>@AB<>:>ACCB?BBBBCCC@B@BBB=BBB@BBBCCCCCCABABBA@ABBB@A@BBBA@CCBBABB@CBBBABBBCB
@ATNG8:00645:02576
GATGGTAGCGAGCGAGTGTGTATACCAGAAGATCAGGAACTCTAGAAGAATTCAGATTTTAACACGAGAGTAAACGTAAAAAGAAGGTTTTACAAGACTCACGTTAACAATATTGCAGCAGTACGCACACAATCGAAGCGCAGTAAGGATGGCTAGTGTAACTAGCAAGAATACCACGAAAGCAAGAAAAAAGAAGTACGCTATTAACTATTAACGTACCTGTCTCTTCCGAAACGAATGAGTACAGAGAGTACGATATGTCTACCATCGATGGATCTGATTCT
+
A<;;7;=BBCCBAA@BDCBBCGICC@CCDACBBB@@=@5::<??@B?AA?B?BBCAABB;B@CCCAAAABAAA<@BAABBB5AB>B5;;;&9@@;@AA<>CCCC?C@BB@BCC@CDCCBBBBCCCCBCCCC?CCAA=ACCB@@AA=A>A<<8;BBCCDBA?@CCCDC?CC@CAA=??AAA<A>>;9:9999%9?;<949BCCCC>A>@CCC9949=AAA>BABACBC@C@CCC=BBC?CCEECBAAACCDDCCCBAAA900@@00,0@=;??@<@@>?>BB?B@
@ATNG8:00648:02608
GATGGTAGCGAGCGAGTGTGTATACCAGAAGATCAGGAACTCTAGAAGAATTCAGATTTTTAACACGAGAGTAAACGTAAAAAGAAGGTTTTACAAGACTCACGTTAACAATATTGCAGCAGTACGCACACAATCGAAGCGCAGTAAGGATGGCTAGTGTAACTAGCAAGAATACCACGAAAGCAAGAAAAAAGAAGTACGCTATTAACTATTAACGTACCTGTCTCTTCCGAAACGAATGAGTACCTCTCAGACGCTCGTCCTACCATCGATGGATCTGAGTCT
+
45<;7;44445544;===<BBB66695555;556==;>:=<<;933-3828279;99:::)98<==<ACC;;6909<99:;;+;?:?:?==0;?A9>95559=9:3:.//7///4///;8::<655::5555.5955.5559=?@E?A=BAC;AA@;:999:@@=:776//)/883;997929:;///;;;;&::5:/33:;7736867<<;,3.35;;<9>>;;;==9=<=BD>D@@=@@@??>><@89887>>@?@@BBB=?>A48999??:8=@AAA:;;::
@ATNG8:00601:02631
GATGGTAGTATCTGCACACTCTGTCCAGAAGATCAGGAACTCTAGAAGAATTCAGATTTTTATCACGAGAGTAAACGTAAAAAAGAAGTTTTTACAAGACTCACGTTAACAATATTGCAGCAGTACGCACACAATCGAAGCGCAGTAAGGATGGCTAGTGTAACTAGCAAGAATACCACGAAAGCAAGAAAAAGAAGTACGCTATTAACTATTAACGTACCTGTCTCTTCCGAAACGAATGAGTACTACTCTCAGAGACACACTACCATCGATGGATCTGAGTCT
+
;CEE?;66<=<<@@<C>C?>>?>==8=6:16=@@@D=A69:@@@AD?CB@D?????AAAA1??BA@??@@>?@=*33944444#4;39;===*;;;7<<;?;<<@@8@=AA?;;:=@AABCCBCBAAABBBBB>BBBB>A@@@B;;::@9;:924;::;<?@<ABBBBB@BB?BEB799CCC>BBB?CCCCE3ED@EBAA???CA=A9=;;;5;4:@A;;6;AAABCEA@=<<:5:00*/668>?@BAAAAAAAA999@?899????A==:::C>@@AB???A@C
@ATNG8:00603:02659
GATGGTAGCTCGCTGATGATATCTCCAGAAGATCAGGAACTCTAGAAGAATTCAGATTTTTAACACGAGAGTAAACGTAAAAAGAAGGTTTTACAAGACTCACGTTAACAATATTGCAGCAGTACGCACACAATCGAAGCGCAGTAAGGATGGCTAGTGTAACTAGCAAGAATACCACGAAAGCAAGAAAAAAGAATTACGCTATTAACTATTAACGTACCTGTCTCTTCCGAAACGAATGAGTACTGTATCTATGTGTGCGCTACCATCGATGGATCTGAGTCT
+
:;>?;@?===>>666@??CBAACAA<@BB=AB@A@C>B>BCCCAAA@??=??BBBACDDD3B?BBBAAACA@AA<99<MHGG2AB?B@DML;;;B=AA;;655==;?8>>5>:?;>BBABBCCCCCABBA;;6;CBB>BACA@@@B?C@D@@=@C;;;BAB>AA@:::;@@>:::;??ACC=::9;999999%0;*/)//9>?<:5717=:7588<AECC?BBA@@@B?C?BBB=A::59?@?ABBBBBBA?>>>??AA@@@????>?;?@BBC@CCBBBBB?@>
@ATNG8:00612:02619
GATGGTAGTGATACAGATCAGACACCAGAAGATCAGGAACTCTAGAAGAATTCAGATTTTAACACGAGAGTAAACGTAAAAAGAAGGTTTACAAGACTCACGTTAACAATATTGCAGCAGTACGCACACAATCGAAGCGCAGTAAGGATGGCTAGTGTAGCTAGCAAGAATACCACGAAAGCAAGAAAAAGAAGTACGCTATTAACTATTAACGTACCTGTCTCTTCCGAAACGAATGAGTACGATGAGAGAGCTCTCTCTACCATCGATGGATCTGAGTCT
+
@A@B@CDCCCCCCCBBBBDCCCCDD?BBB@CBCC998;?BBCBBBB?BB?B@BAA:99:49?BBA?ABCA998+9>;<;;;$9;398;<5<?@<@AAAIGCBB@B@BB?CAA?ABBDDDCCCCBCEDBBB?CDCC@CCBBAAAA<?<@@@=BCCCCCCCCCCCBCB@;;6;;;=AB;;;0;B@<@AAAA2AB?CCCBBBBBB>A>AC;;7;=@@AA@<@AABB@@=@@???<?BB@BCAAAAABDCC@@@CCCCA@?>AAA=><>;;>@AA=><<>D@@><=
@ATNG8:00612:02633
GATGTAGGAGACACGTCGCACACGTACTCATTCGTTTCGGAAGAGACAGGTACGTTAATAGTTAATAGCGTACTTCTTTTTCTTGCTTTCGTGGTATTCTTGCTAGTTACACTAGCCATCCTTACTGCGCTTCGATTGTGTGCGTACTGCTGCAATATTGTTAACGTGAGTCTTGTAAATCCTTCTTTTTACGTTTACTCTCGTGTTAAAAATCTGAATTCTTCTAGAGTTCCTGATCTTCTGGGTGCGCTACAGTCTCTCTACCATCGATGGATCTGAGTCTATCACCGACTCCCATAG
+
/0///7<9<@>>A?A@CCDBCCGCABB;<;@=ABCC?CI@B@BBBCEBB@BBBBA?B@BBBD?C?CCAABCCAB>ACDDD2BB?BBBC=BBBC=>?B?BC>??@FCC?BBBBBB??:>>A=A<AAA@====:=><<5888==::;:=::9:::94:8@<@@<@<@A>>>>>>@<AAAA:@@<@:=>???/?@@@@9;:;==>?ACD9====+9=?=>:>;??<?B>>>==<A=@A@>>>=@7660///<;<@@?????@>><::5;:;;@@C<BDA@>>>==>?=9:<69///--(-62,
@ATNG8:00613:02646
GATGGTAGTGTGTCTCTGAGAGTAGTACTCATTCGTTTCGGAAGAGACAGGTACGTTAATAGTTAATAGCGTACTTCTTTTTCTTGCTTTCGTGGTATTCTTGCTAGTTACACTAGCCATCCTTACTGCGCTTCGATTGTGTGCGTACTGCTGCAATATTGTTAACGTGAGTCTTGTAAAACCTTCTTTTTACGTTTACTCTCGTGTTAAAAATCTGAATTCTTCTAGAGTTCCTGATCTTCTGGATAGCGACGCGATATACTACCATCGATGGATCTGAGTCT
+
5>>><BCCCCBBCDCCCBCBBBCCCCBBBCBB?ABCD>CC?A?CCCCCCC@BBBCC@JBCECB?B@CCDC@@CCCABBBBB1BD?CCCC=CD@@=@BB=BD=AAACCD@BCCCICCC@CCC@D?CCCCCCCC@CCCC@CCCCCCCCCCCCCBAAAABBA@BB?B@BCCCCCCCD?B::;;.;>A;;;:;:*;CBCC=BBECCCCCCCADFJDGCCCAB?CAGD@BBCBBBD?C?CCBCCC@BBB@BCCCCCCCCC999CDDCCCC?BBCCBBCADBBBCCCCBB
@ATNG8:00615:02650
GATGGTAGGCACTGCGCACACATCCCAGAAGATCAGGAACTCTAGAAGAATTCAGATTTTTAACACGAGAGTAAACGTAAAAAAGAAGGTTTTACAAGACTCACGTTAACAATATTGCAGCAGTACGCACACAATCGAAGCGCAGTAAGGATGGCTAGTGTAACTAGCAAGAATACCACGAAAAGCAAGAAAAAAGAAGTACGCTATTAACTATTAACGTACCTGTCTCTTCCGAAACGATTAGTACTATAGACTATCTGAGACTACCATCGATGGATCTGAGTCT
+
///;499;7::5555577///////)/::9955555.67<;;666<8<;05.4:444444$349345::;;333(33444444#4<7;5<<<055<7666CB=>CC?C@CC@BCC>@@AABICCCCDBBCC;;5;@;;7:@@@A@AA<@=@;;6;@><<0006>:7?BB8?@=><88=77333&773399:9::%9>;///:985555:288;:8<:;;BCC@CBCBBAC@@<@>>7;00/<===BB@@@A>>>?>AAB@>=;:;=:16///9996AB???:::A9
@ATNG8:00615:02656
GATGGTAGAGAGACTGTAGCGCACCCAGAAGATCAGGAACTCTAGAAGAATTCAGATTTTTAACACGAGAGTAAACGTAAAAAGAAGGTTTTACAAGACTCACGTTAACAATATTGCAGCAGTACGCACACAATCGAAGCGCAGTAAGGATGGCTAGTGTAACTAGCAAGAATACCACGAAAAGCAAGAAAAAAGAAGTACGCTATTAACTATTAACGTACCTGTCTCTTCCGAAACGAATGAGTACAGAGAGTACGATATGTCTACCATCGATGGATCTGAGTCT
+
/;;;7===BB@A@CA<<DBB@?>@@8@@@??@ABBB>B@BBB::9?<?C?A>AB997AAA/A=A@889@@??AA873:@AAA2?@>@<CDC;FBB?ACHCBCB@@?@?BC@ECC>A@AABCBBCDDCCBBBA<A@@@;@@@@BCFC?DGDBB?BBDDDCCC>ABCCBB?BD?BA@2999889*9<<8<@@@AA'@>9<0//;9;<>8;:;<?A=B588CBB@BBABBBC?B?CCC<ABB@BCAABBBBCBBBBABBBCAAA@AAA0/+////>=?:;;:;:?@>>>
@ATNG8:00618:02647
GATGGTAGTGTCAGTGCGCGTCGTCCAGAAGATCAGGAACTCTAGAAGAATTCAGATTTTTAACACGAGAGTAAACGTAAAAAGAAGGTTTTACAAGACTCACGTTAACAATATTGCAGCAGTACGCACACAATCGAAGCGCAGTAAGGATGGCTAGTGTAACTAGCAAGAATACCACGAAAGCAAGAAAAAGAAGTACGCTATTAACTATTAACGTACCTGTCTCTTCCGAAACGAATGAGTACGAGAGAGCACACGTGCTACCATCGATGGATCTGAGTCT
+
5@A?<BCCCCCBCCCCCCCBBBDCC@BCC@BCBBBC@B@CACCCCC?CC?C?AAACCCCC2A?CCAAABCBBBB>BCCCCCC5CC@C=@@@9ABC?CCCCCCBBB@C@CC@CDD>BAAABBBDDDCCC@@@C@CBBB?BB@@@A885:?AAB@BCBCCCCD?AACCBB?BB?AAA;>>??A8?>?:@AABB3BE@C?>>BB@AA7:6;===5;5;>CBB?BBBBBCC@C@BBB=BCD@BBABBBCCCCAAABABBDDABBBBCC@B@<<ADD9?888A?>=<<
@ATNG8:00621:02642
GATGGTAGCGCACACATATATACAGTACTCATTCGTTTCGGAAGAGACAGGTACGTTAATAGTTAATAGCGTACTTCTTTTTCTTGCTTTCGTGGTATTCTTGCTAGTTACACTAGCCATCCTTACTGCGCTTCGATTGTGTGCGTACTGCTGCAATATTGTTAACGTGAGTCTTGTAAAACCTTCTTTTTACGTTTACTCTCGTGTTAAAAATCTGAATTCTTCTAGAGTTCCTGATCTTCTGGAGATATCATCAGCGAGCTACCATCGATGGATCTGAGTCT
+
5<BB>BBBBCEDAAACEBBBBBCBCCCCBCCCACBBC>BB@B@CCBACCC?CCCBE?BBGDCC@B?CCCCBABCC@BBBBB2BC@BCBD>CC@@?@CB>BC9;:ACCC@CCCCCBBD@DCD?B?CCCCAAAC@CCCC@CBBBCCCCBBBCCCCCB@C??=@D@D?BBCCBCCBB?BCCDD;E?A=@@@@@,>A@AA=A@DDDFBCCC@CCCD5CBBCCAC?CC@DDCCBBB@C@BBBCAA?BBF@CCB@BCDCCEBBBDCCCCCC@C@@@CCD@DCBCCCCCBA
@ATNG8:00622:02658
GATGGTAGTATATCGCGTCGCTATCCAGAAGATCAGGAACTCTAGAAGAATTCAGATTTTTAACACGAGAGTAAACGTAAAAAAGAAGGTTTTACAAGACTCACGTTAACAATATTGCAGCTGTACGCACACAATCGAAGCGCAGTAAGGATGGCTAGTGTAACTAGCAAGAATACCACGAAAGCAAGAAAAAGAAGTACGCTATTAACTATTAACGTACCTGTCTCTTCCGAAACGAATGAGTACACACTCTCATATGACACTACCATCGATGGATCTGAGTCT
+
88::5;<@C>B@BAAAABCBCBBBB>ABD?@BBAA@=C?DCDCBBB>AA>@@@@@AABAB3C@AAACCCBBBBB999;;9:9:#99398>>>2?C><=B?CCCCCD@D@BB@CCC>BAAABDCAAABCE<;;B@BCCC?CBCB@@@D?B?BBD9:<CBBBBDAEFBBBB?BE@BAB?BBBBB=?@?>ABDDD3DD?BBAAB???B?A>BAAA?B@BDBBB>BACCBBB?B@CCC>CAA?ACCBBBBBBBAAABBBBBBBBFBAAAA?BBHCCBBADCCCDCCBAA
@ATNG8:00629:02644
GATGGTAGTGTCAGTGCGCGTCGTCCAGAAGATCAGGAACTCTAGAAGAATTCAGATTTTTAACACGAGAGTAAACGTAAAAAGAAGGTTTTACAAGACTCACGTTAACAATATTGCAGCAGTACGCACACAATCGAAGCGCAGTAAGGATGGCTAGTGTAACTAGCAAGAATACCACGAAAAGCAAGAAAAAAGAAGTACGCTATTAACTATTAACGTACCTGTCTCTTCCGAAACGAATGAGTACTGTATCTATTTGTGCGCTACCATCGATGGATCTGAGTCT
+
@<AB<CCDBBBBCBCCCABABA@CC<@AB=@BBBBB@B?BCCBB@@<9:6:=ABCCCCCC2A>ABBBBBBBBCD>BA;;;;;.;C@C?CCC<BCF@BCBAACC@A=@?@A=@BA?BDBBBDDFCDCCCEAA@@CBBB@BCCCCCCC@C=@;;7;BBBCCCE@BCBBBA???;?A@;??99::+:::3:::9::%:@;9:7@@BABB;A<AAAA<A:==DBD@DC@A@CB@B@BBA<A?@=@BCBBBBBBAA@AA@==*00000@>>A?CB?@7884;==:::<<==
@ATNG8:00629:02655
GATGGTAGGAGACACGTCGCACACGTACTCATTCGTTTCGGAAGAGACAGGTACGTTAATTAGTTAATAGCGTACTTCTTTTTCTTAGCTTTTCTGTGGTTCTTGCTAGTTTACACTAGCCATCCTTACTGCGCTTCGATTGTGTGCGTACTGCTGCAATATTGTTAACGTGAGTCTTGTAAAACCTTCTTTTTACGTTTACTCTCGTGTTAAAAATCTGAATTCTTCTAGAGTTCCTGATCTTCTGGTGAGATATGCATGATGCTACCATCGATGGATCTGAGTCT
+
:AB>9;<E@DEDCCBCBCBB@@@ABBBBC@DD?B;;:65@?D?AA@A=CD@BBACB=@5:-78;-70499?AAA<>48<===+47633////&////:06139777::888-8>?@@AAA=@8858;A@;552@?6>A8816?:98@@?>?;85999@;=<=8==:>9@?CCA??==7;@ED=-91815;>==*::99915...778:7627777'6....(.(.638667777177;977=<2575;A;<<<:;:<>?>>>;;:====B=>=@CE<?@;;;>>@AB
@ATNG8:00632:02631
GATGGTAGCGCACACATAGATACAGTACTCATTCGTTTCGGAAGAGACAGGTACGTTTAATAGTTAATAGCGTAACTTCTTTTTCTTTGCTTTCGTGGTATTCTTGCTAGTTACACTAGCCATCCTTACTGCGCTTCGATTGTGTGCGTACTGCTGCAATATTGTTAACGTGAGTCTTGTAAAAACCTTCTTTTTACGTTTACTCTCGTGTTAAAAATCTGAATTCTTCTAGAGTTCCTGATCTTCTGGTCTACTACACTGTACTCTACCATCGATGGATCTGAGTCT
+
:C>>;DBCBB=@>B@BA?>==/0/:///9:>><@>@@:>@.9269595@B6>@=@;;)924:9@8@=A@A<C@B=A@<@@@@@1<@A:595=255:;5;//)/;)//65<<8666;;9>=;??@=@;AAAB@ABA;AABB=BBB;;:@@A@BAABABB?;;;=AA>C<@ABAAABBB@BBBEDD5C?B;;;;;:*;>@CD;A;;:@>:;99.9595$9==9929;@@<:00000>6>;??@@@@459=9==??@AABCCBB>>>000<<8<@@@;;;<??>>???::9
@ATNG8:00635:02659
GATGGTAGGTGTACATGAGTGTATCCAGAAGATCAGGAACTCTAGAAGAATTCAGATTTTTAACACGAGAGTAAACGTAAAAAGAAGGTTTTACAAGACTCACGTTAACAATATTGCAGCAGTACGCACACAATCGAAGCGCAGTAAGGATGGCTAGTGTAACTAGCAAGAATACCACGAAAGCAAGAAAAAGAAGTACGCTATTAACTATTAACGTACCTGTCTCTTCCGAAACGAATGAGTACCTCTCAGACGCTCGTCCTACCATCGATGGATCTGAGTCT
+
<<<>;=CBAEDBBBBCFGCCCCCDDADCC?BDBBAA?A@BBCCBBB?AB?A=@A???AAA2B@DBBBBBBBCDD=D999>=>,>=9<3998(59;4;@@@DAA=C;F=6516::5;>>?@???AB@??;::>;>?>A<::;@@@??<?;?@A:>>???@@@<AAAABB?@@:==<4;;666(8::4:::::*8818>===@@@@=D<A???<@:=>@@@=D@@>AAA;A<@@C8=@A?888?888=B>>=??A>>>?BAAA<A@@<@@@@@AA<;==AA@??@B
@ATNG8:00637:02659
GATGGTAGTATATCGCGTCGCTATCCAGAAGATCAGGAACTCTAGAAGAATTCAGATTTTTAACACGAGAGTAAACGTAAAAAGAAGGTTTTACAAGACTCACGTTAACAATATTGCAGCATTACGCACACAATCGAAGCGCAGTAAGGATGGCTAGTGTAACTAGCAAGAATACCACGAAAGCAAGAAAAAGAAGTACGCTATTAACTATTAACGTACCTGTCTCTTCCGAAACGAATGAGTACTGTATCTATGTGTGCGCTACCATCGATGGATCTGAGTCT
+
6=BB:E?A?=??<AAGCBBCCCDEMA;;6?=@==>>;@<AAADCCC@DE@B?@@@@BBBB3B@BBC;;:@8988-38:==>>+=B?B:CDD;CCC>BCBBBB=;;?B?AB?;;:699=>>>?<@CCCDAAAA?AAAA<?;::;9:B?C>BBB>ACBCBBBC@CBBAAA?::49378773;;33559=?>?>18><>BAA@A???>A?BCCC@C?@??BB?BBCCBBB@C?BBB>BCE@CBCCAAAB???BAA@ABBBBBBBA@@C?AAAAAAAACCCCBB@@AA
@ATNG8:00638:02639
GATGGTAGGCACTGCGCACACATCCCAGAAGATCAGGAACTCTAGAAGAATTCAGATTTTTAACACGAGAGTAAACGTAAATAGAAGGTTTTACAAGACTCACGTTAACAATATTGCAGCAGTACGCACACAATCGAAGCGCAGTAAGGATGGCTAGTGTAACTAGCAAGAATACCACGAAAAGCAAGAAAAAAGAAGTACGCTATTAACTATTAACGTACCTGTCTCTTCCGAAACGATGAGTACTACTCTCAGAGACACACTACCATCGATGGATCTGAGTCT
+
@<===BAC=;966BCDBBBCHCCCC=CBC@CBBBAA=A=A@@;;9C?BB?C@CC@;;;;;):;9:9@DA@@989.97;5=7==?A:=:=@@2@>>@CC6;9@@@G@G@BB@CBDAAB@CCCCCCDCBBCBBB@BBEC?ACCCCCCC?C@CBB?BBBBABCB@BBBCCC@BB??@?<<>:999+99929AAABB)==<./..88=>==B;??@A<@<?@C;;8;AAAABB?C?BBB=BCBBBBBBBBBBBCBBBCBBBBBBBBBBBC?CB??AAC@CCCBB??@BB
@ATNG8:00639:02633
GATGGTAGAGTACAGTGTAGTAGACCAGAAGATCAGGAACTCTAGAAGAATTCAGATTTTTAACACGAGAGTAAACGTAAAAAGAAGGTTTTTACAAGACTCACGTTAACAATATTGCAGCAGTACGCACACAATCGAAGCGCAGTAAGGATGGCTAGTGTAACTAGCAAGAATACCACGAAAGCAAGAAAAAGAAGTACGCTATTAACTATTAACGTACCTGTCTCTTCCGAAACGAATGAGTACGAGAGAGCACACGTGTCTACCATCGATGGATCTGAGTCT
+
5BBB?CCDDBBBCCCCCCCCCCCBB@BBC@CBBBBB@C@CCCCBBC?CC?B>?A@99998(9?BCCCCCCCCCD>CBBBBBB5AB>C5;;;;*;BC?DABADLBBB@A?AD?BBC@CBABBCCCCCCBCCCCB@CCCC?BBBBAAAA<@<@BB?BCCCCCBA@CACBBB?BB>ABB<?????8?BB@CCCCC3CC@A???BBAAA3858??B=A<ABKBB?@@@AAAB@C@CBB=C::9:CCBBBBCCCCCCBBBBBBBBBBBBBB@B<<<AAA=>>???BA:8:
@ATNG8:00639:02652
GATGGTAGCGCATATCAGCGCAGCCCAGAAGATCAGGAACTCTAGAAGAATTCAGATTTTTAACACGAGAGTAAACGTAAAAAGAAGGTTTTACAAGACTCACGTTAACAATATTCAGCAGTACGCACACAATCGAAGCGCAGTAAGGATGGCTAGTGTAACTAGCAAGAATACCACGAAAGCAAGAAAAAAGAAGTACGCTATTAACTATTAACGTACCTGTCTCTTCCGAAACGAATGAGTACGATGAGAGAGCTCTCTCTACCATCGATGGATCTGAGTCT
+
?@==9>0//<=DBB@BBBCCDDCCC=CCCAABBCBB@B?CCBBBCD@CB?B?BBCCDGGG0G>DBBCCCECECD=CBBBCCC5CC=?4999.;CC@CCCBCCBBA?C@CC@@@A@CDCCCCABBABCCCCE?BCBB@DBCCBBA@<B=B?A=ABBCCCCB@BBBDA@=@@;?C@;>>999.9@@;:9::::%:>;?:8:CCDDC>A?BBCC<?=?ACBB?BB@@@BB?C@CCC>CBC?CCCCCCAAACCCCABBBB@@@B@@@BB?BAAAAAA:>>>?A>>888
@ATNG8:00644:02644
GATGGTAGCGCATATCAGCGCAGCCCAGAAGATCAGGAACTCTAGAAGAATTCAGATTTTTAACACGAGAGTAAACGTATAAAGAAGGTTTTACAACACTCACGTTAACAATATTGCAGCAGTACGCACACAATCGAAGCGCAGTAAGGATGGCTAGTGTAACTAGCAAGAATACCACGAAAGCTAGAAAAAAGAAGTACGCTATTAACTATTAAACGTACCTGTCTCTTCCGAAACGAATGAGTACAGAGAGTACGATATGTCTACCATCGATGGATCTGAGTCT
+
58993::::@A@BBBA@CBD@;;9C7BCC;AA@B=A?C?B@?<@CD?BB?B@CCABCEDD3D@@@ACCDDCCCC>CBA@@@B<BC?C@CDC7AA;7;A9;9>:;;9>:?>;@@A?BBBBBBBCBCBDGCBCD@CCCF?A@BCCBBB?C?BBB>AACBBCCBAAAABBB@BB@BED8::900*0=00/99999%/3/3;;;88?BA?@?>;;;5<</;?>>B=BBA9:6C>B=@@D<BBC?BBBAAAB;::???BBDCBBBAABBBBB?BBBBBBB?AB>>?AAAAA
@ATNG8:00602:02689
GATGGTAGCGCACACATAGATACAGTACTCATTCGTTTCGGAAGAGACAGGTACGTTAATAGTTAATAGCGTACTTCTTTTTCTTGCTTTCGTGGTATTCTTGCTAGTTACACTAGCCATCCTTACTGCGCTTCGATTGTGTGCGTACTGCTGCAATATTGTTAACGTGAGTCTTGTAAAACCTTCTTTTTACGTTTACTCTCGTGTTAAAAATCTGAATTCTTCTAGAGTTCCTGATCTTCTGGACGACGCGCACTGACACTACCATCGATGGATCTGAGTCT
+
:;457:;?<CCB;;;ACCCCBAB;;:9479//)/7<:3:==B:B=CGCDF;><<00+/3997@<@?CBBCB@@>>;>A@@@0000/=>@8AABC?A@B?CD>ACABBBAEDDFICCC@CCD@D@C;;;AACC@CCBB?BBBAAB;;;A@@ABBDD?CCC?@A?B?BCDDDDFBB>@;;;;.;=A=ABBBB0AAABC8;;AABB;;<@5;;;;*;<<00*0:>=;00:@@?A<?<@@A@@@?ABB@CB;;;A@@AB;;;@CCCCGC@AACCDBC@C;;;B@@@CB
@ATNG8:00603:02666
GATGGTAGAGTACAGTGTAGTAGACCAGAAGATCAGGAACTCTAGAAGAATTCAGATTTTTAACACGAGAGTAAACGTAAAAAGAAGGTTTTACAAGACTCACGTTAACAATATTGCAGCAGTACGCACACAATCGAAGCGCAGCAAGGATGGCTAGTGTAACTAGCAAGAATACCACGAAAGCAAGAAAAAGAAGTACGCTATTAACTATTAACGTACCTGTCTCTTCCGAAACGAATGAGTACTACTCTCAGAGACACACTACCATCGATGGATCTGAGTCT
+
;CAB@BBBCDDDD?@AFJGCC@BBD@CBB?CBBBAA?B?CCCBAAA?BC?B>BBCABBBB2B@CCAAAAACCCC>BBBBBBB5BC?D6;;;6;DE@DCCCCCCBC@CAAA>AFE@BAAAABCCDCBCCCCBA>BCAA>CBBBBBBB?B@BCB?CBBBBBBC@FCCBAA>AC@CCC?BA>>=89::?CBECC3BB?BBCCCCBAB<?<@AAB?B?BBBBB?BBBBA@@>B@BBB=BCC?ACCCCCCBBBABBBBCCCCCCBBBBBB?BCCCCBB?B@@@BBBBBB
@ATNG8:00605:02702
GATGGTAGGACGAGCGTCTGAGAGGTACTCATTCGTTTCGGAAGAGACAGGTACGTTAATAGTTAATAGCGTACTTCTTTTTTTCTTGCTTTCGTGGTATTCTTGCTAGTTACACTAGCCATCCTTACTGCGCTTCGATTGTGTGCGTACTGCTGCAATATTGTTAACGTGAGTCTTGTAAAACCTTCTTTTTTTACGTTTACTCTCGTGTTTAAAAATCTGAATTTCTTTCTAGAGTTCCTGATCTTCTGGTGTCTGATCTGTATCACTACCATCGATGGATCTGAGTCT
+
5BBC@CCC?CCDBBABBCCCCCBB>BBCCEAB?BCCC=BB?B@BBBBCCC?BBCEEAD@CCCD?C@CCCCAAACB<999999:#;A=ACCF?DDA@?ABB>BB=AABBBDACCCCCCCD?BBB?C@GCCGBBBB?BCCC@CCCCCBBBCCCCCABBC@DCC?BB?A?BBCBBBBCCACBBBB9@=@;::9:9:9#:BCCF=BBDBCBCC;;;0;BCC5BBBBD4::.;;;0;DDCDBB?B?BCCCDJ@CAA?ACBBBCFCBBCCCCCCCBCC?BCCBBCC@B???BBC???
@ATNG8:00606:02679
GATGTAGTGCGTGAGAGAGGACCCAGAAGATCAGGAACTCTAGAAGAATTCAGATTTTTAACACGAGAGTAAACGTAAAAAGAAGGTTTTACAAGACTCACGTTAACAATATTGCAGCAGTACGCACACAATCGAAGCGCAGTAAGGATGGCTAGTGTAACTAGCAAGAATACCACGAAAAGCAAGAAAAAAGAAGTACGCTATTAACTATTAACGTACCTGTCTCTTCCGAAACGAATGAGTACGAGAGAGCACACGTGTCTACCATCGATGGATCTGAGTCT
+
B==BCCBBBCCCCBCCCDDABBB>BCDACDCD99;:AEGDA@AA>AC@D@ABAAABBB3C@BBBBBBCCBBA9>>9;;;;*;B>C<BAA7BBC?CIFCBBA@@;@?@@<@AA=ABBBCCCCEDDCCCDBC?CAAA@BBBBBCBC<@<A997:DBBBCCC@AAABCA<@=6.0.).,,...)..0*0=>>@@'8=3:///;9;6;5;268;81515@BEE@C@@ACCB@D@BBB>BCC@BBBAACCCBBBDBBBA@ABCBBBB?@?@A==<AAA=@@@>>>@:::
@ATNG8:00607:02677
GATGGTAGTGATACAGATCAGACACCAGAAGATCAGGAACTCTAGAAGAATTCAGATTTTTAACACGAGAGTAAACGTAAAAAGAAGGTTTTACAAGACTCACGTTAACAATATTGCAGCAGTACGCACACAATCGAAGCGCAGTAAGGATAGCTAGTGTAACTAGCAAGAATACCACGAAAGCAAGAAAAAGAAGTACGCTATTAACTATTAACGTACCTGTCTCTTCCGAAACGAATGAGTACAGAGAGTACGATATGTCTACCATCGATGGATCTGAGTCT
+
CDBB?BCBB=CA@DDCFCCCCBBDD?BBC@B?@@@@=@@CAAAAAB?BB>B>BBBAAAGD2C;A@BBBBBBAAA;@??@BBA3AB?@2;;;*:@@=@BBBBCCBB@B@BA=BBA<@@A@ABABBCCCCBBBA?@BBB?CBBBBC;;8;@CCDDCGGBBBCC@CBBBCC@CD@DBC?@@999/8<<<@DCCD3??>???BCCCCD:;:;BAB?BABBCBB@BDCDCAA>@?AAA<AAB>AABCCBAABCCCBBBBBBBBBBCAABB>A=>@@@D=BBA@??>>>A
@ATNG8:00609:02673
GATGGTAGCTATACGTATATCTATGTACTCATTCGTTTCGGAAGAGACAGGTACGTTAATAGTTAATAGCGTACTTCTTTTTCTTGCTTTCGTGGTATTCTTGCTAGTTACACTAGCCATCCTTACTGCGCTTCGATTGTGTGCGTACTGCTGCAATATTGTTAACGTGAGTCTTGTAAAACCTTCTTTTTACGTTTTACTCTCGTGTTAAAAATCTGAATTCTTCTAGAGTTCCTGATCTTCTGGTATGACTAGTGTACTACTACCATCGATGGATCTGAGTCT
+
<AAB?@;;<<<==<;;A@=@AB@?;B@=AA;;2;CBC>BCGE@CCCCCCC@CBA@?=?<@@CC@C?CBBABBBCC>?>;;;.8>6ADDC>BCCF>ABB?BB?BBB:9:=?>?BBBCC>>>A;@<@ABA;;;;=@???<@A@B>>>>>>>>A@@?@5:;=78818=BCBB>?>;;488889'607166667(5:5555'577755::6949;;;(225;>;?=BB8:6<;///5;477///5/58=3=>>>>>@@@AAA==>@@@?>:====;;;=@@@A@@@@@;
@ATNG8:00609:02675
GATGGTAGTATATCGCGTCGCTATCCAGAAGATCAGGAACTCTAGAAGAATTCAGATTTTTAACACGAGAGTAAACGTAAAAAGAAGGTTTTACAAGACTCACGTTAACAATATTGCAGCAGTACGCACACAATCGAAGCGCAGTAAGGATGGCTAGTGTAACTAGCAAGAATACCACGAAAAGCAATAAAAAAGAAGTACGCTATTAACTATTAACGTACCTGTCTCTTCCGAAACGAATGAGTACATAGATATACGTATAGCTACCATCGATGGATCTGAGTCT
+
/7;;6;9@?;;=>=>>>>>;9;;5605DD26;BBBC@C?BBA@@@C?BB@G@BB@@?BBA0C888>@>=:;>>?8=4:6===+;:5:39990;9;:;>B@BCB:;69;@@;AAA<??@@BBABCCAAA@@@@699?@=?DBBCAAA?C?C;;9<BBBCAAA?CBCBBC?BC=??>;@;7777(733,38==>?';?97338;::7>:>4<:9<5:5:ACBB@BBCABAD@B?CBC=A::6:@@ABCBCBBBCDCBAAAB??A>>>>>:==867885;///=;9>>A
@ATNG8:00610:02709
GATGGTAGCTCTGCTCTGACTCTCGTACTCATTCGTTTCGGAAGAGACAGGTACGTTAATAGTTAATAGCTGTACTTCTTTTTCTTGCTTTCGTGGTATTCTTGCTAGTTACACTAGCCATCCTTACTGCGCTTCGATTGTGTGCGTACTGCTGCAATATTTGTTAACGTGAGTCTTGTAAAACCTTCTTTTTACGTTTTAACTCTCGTGTTTAAAAATCTGAATTCTTCTAGAGTTCCTGATCTTCTGGGTCTACGCTCGTCGCGCTACCATCGATGGATCTGAGTCT
+
:@?@=?A?BB;;;;656<>@BAB966?>D<550555>5>?;>9>=696==9==;//)/)///94:5<;95559559454444$4:5<==@6=6657:99399.44:::;8=:555;;>5::<7:4;;<===6515<<<8<CC@@@BBBBCBBAB@B4;99:,:A:A@C:;9<:///)/5:;;&/)/)/;;<<*;;5555&5.5//9://///)/999(/55;;6;9==9;;::::96<5:555==0457<3<00///6-///////9::85:99999:6;556:=<=;;
@ATNG8:00613:02706
GATGGTAGCGCACACATAGATACAGTACTCATTCGTTTCGGAAGAGACAGGTACGTTAATAGTTAATAGCGTACTTCTTTTTCTTGCTTTCGTGGTATTCTTGCTAGTTACACTAGCCATCCTTACTGCGCTTCGATTGTGTGCGTACTGCTGCAATATTGTTAACGTGAGTCTTGTAAAACTTTCTTTTTACGTTTACTCTCGTGTTAAAAATCTGAATTCTTCTAGAGTTCCTGATCTTCTGGAGATACACATGATACTCTACCATCGATGGATCTGAGTCT
+
=D>?;CCBBBDCCCDFDCCDBBBBBB@?@BBB9BCBF=BC@E@BBDIHCC?AACBB@B@BBBC>A>BBBCC@@@D>;::::):;59>AG<BBBB@BLD;@A,000<<A>BBDFCCCC@CCC?B?CBAAABBB?BBCC@CCDBCCCCBCBBBDCCC@B@?>?B?B@BBBBBBCCC?AACEG;BA@8@>>>>,>A:::6;@@@@@@AAA@BJII5FBABC@CADB@BCCCD@@?@@CCBCBA>BBB?BCAABCCCCCDDCBCCCC::5:>??ABDACCBBCDBBBB
@ATNG8:00617:02673
GATGGTAGTGTGTCTCTGAGAGTAGTACTCATTCGTTTCGGAAGAGACAGGTACGTTAATAGTTAATAGCGTACTTCTTTTTCTTGCTTTCGTGGTATTCTTGCTAGTTACACTAGCCATCCTTACTGCGCTTCGATTGTGTGCGTACTGCTGCAATATTGTTAACGTGAGTCTTGTAAAACCTTCTTTTTTTACGTTTACTCTCGTGTTAAAAATCTGAATTCTTCTAGAGTTCCTGATCTTCTGGAGATATCATCAGCGAGCTACCATCGATGGATCTGAGTCT
+
BBCD?BBCCCBCCCCCCCCBBBBCCCCCCC@@>@ABC<BC?C?ACCCDDD?DDDDD@C@CCCC@B@CCCCCCCCC@BDDDD5CC@CBCC>CCCC@CBB=@@=BAADCC@BDDFCCCD@CBB@C@CBBCBCCC@CCDD@CBBBCCCBCBBBDBBBC?BCB?BC?B?BBACCCCBB@CBBBB8A=@;>>=>=>>#@DBCC=A@BBBBBBBB?BBBB2BBBBCAC@CG@CCBBB@@?@AEBCCCC?BBD@DECCCCCCCBCCCCCCCCCB?BBBBCCC@ABBBCCCCCB
@ATNG8:00618:02691
GATGGTAGGTGCACATGAGTGTATCCAGAAGATCAGGAACTCTAGAAGAATTCAGATTTTTAACACGAGAGTAAACGTAAAAAGAAGGTTTTACAAGACTCACGTTAACAATATTGCAGCAGTACGCACACAATCGAAGCGCAGTAAGGATGGCTAGTGTAACTAGCAAGAATACCACGAAAGCAAGAAAAAAGAAGTACGCTATTAACTATTAACGTACCTGTCTCTTCCGAAACGAATGAGTACTATGTAGAGCTCTATACTACCATCGATGGATCTGAGTCT
+
@;CD>@@C>;5;@BBBBCCBBBBBA=A;;7;AA@@@>A@BBDCCBB?@@>A@CBB@@@@?,??@AACCCCBBBB<BAAAHEE5CBFD?BCB:BBA?BCBAABA;::;ADDACBA=??@?@@@@BB;;;CCBB>AC;;7;BBBBC@A?A@BAB@BCC@A@CCABAABCB@BA<??>9>>999+89918<<;<;%9;66///;;@BB>@<9@7715:<=BCD@AA@CDBB?A?BBB=A;<7;AABABBFBBBBBA999BBBBAA?:999?:<:;;@<@BBCCAA@CC
@ATNG8:00625:02708
GATGGTAGTATCTGCACACTCTGTCCAGAAGATCAGGAACTCTAGAAGAATTCAGATTTTTAACACGAGAGTAAACGTAAAAAGAAGGTTTTACAAGACTCACGTTAACAATATTGCAGCAGTACGCACACAATCGAAGCGCAGTAAGGATGGCTAGTGTAACTAGCAAGAATACCACGAAAAGCAAGAAAAAGAAGTACGCTATTAACTATTAACGTACCTGTCTCTTCCGTAACGAATGAGTACTATAGACTATCTGAGACTACCATCGATGGATCTGAGTCT
+
/>AA<@BCB?CCCCCCHCCCCCCA@>ABB@BEBBBC=A=@BCCCCC@BB?C?BBAAACBC3B@CCDBBBBBBBC?BBABBAB2AB?B@DHD;CBB@BHCCCBBDE@B@@@>@CC@BBDFCC@AACCCCCCDD@BB;;:<BBBBBAA>BACCB?BCCCCBBBA@?@BCB>BC?AA@3:::999+9::9>>>??.?A=B889BCC??<><>=?@7;6;@CA@=@BBBBBB@D>BBB?AAB?BCCCCBBAAADDDDBB@A@CBBBBBBB@CBAAA@@>@BCBBBBBBB
@ATNG8:00626:02667
GATGTAGCGCACACATAGATACAGTACTCATCGTTTCGGAAGAGACAGGTACGTTAATAGTTAATAGCTGTACGTTCTTTTTCTTGTCTTTCGTGGTATTCTTGCTAGTTACACTAGCCATCCTTACTGCGCTTCGATTGTGTGCGTACTGCTGCAATATTTGTTAACGTGAGTCTTGTAAAACCTTCTTTTTACGTTTACTCTCGTGTTAAAAAATCTGAATTCTTCTAGAGTTTCCTGATCTTCTGGTATGACTAGTGGTACTACTACCATCGAATGGATTCTGAGTCT
+
87/////::;;97////9999;;=>=:98/////7)/5.5.599555:.5599:3:5:<<A>C=A>>////////2/----$--3-////(/:<<:<<?=>?<??@A@?:=>;00/9969:<7;.666669<=7<<<=7:9555555559=555=<35555)557<4954544777+//;;;/;6;6>@>>=$44444(4889;;4455.55555#5////)/)//)///55555)54999955.5583:>====:97//)//:745/774/////)/:4/5.5555<<:9
@ATNG8:00629:02677
GATGGTAGCGAGCGAGTGTGTATACCAGAAGATCAGGAACTCTAGAAGAATTCAGATTTTTAACACGAGAGTAAACGTAAAAAGAAGGTTTTACAAGACTCACGTTAACAATATTGCAGCAGTACGCACACAATCGAAGCGCAGTAAGGATGGCTAGTGTAACTAGCAAGAATACCACGAAAAGCAAGAAAAAGATGTACTCTATTAACTATTAACGTACCTGTCTCTTCCGAAACGAAATGAGTACGATGAGAGAGCTCTCTCTACCATCGATGGATCTGAGTCT
+
BCBB<==CCECBABBBCCDCCCCCC@AA@@CBAB@B=@=@CCBBBB>BB<?=?BCCDCCC2D@FDCBBCCLCCC=CCBBDDD5BB?B@EFF;CBB@CECCCDBBB?C@CC?BBD?AAACBBBBDDDABACCC@CDAA?ACCBBBBB@C?CAA?ACBBBDCC@BBBCBC?::5:@?;>@:999-99:39>==<.8>?ABBBBBBCC?B@BBBB?@=??A??<@688=??5;7;=<4>888(7656A===>>>@>>>???>>>B===:;7;???AAA9==BC?@?>>=
@ATNG8:00643:02660
GATTAGTATAGAGCTCTACATAGTACTCATTCGTTTCGGAAGAGACAGGTACGTTAATAGTTAATAGCGTACTTCTTTTTCTTGCTTTCGTGGTATTCTTGCTAGTTACACTAGCCATCCTTACTGCGCTTCGATTGTGTGCGTACTGCTGCAATATTGTTAACGTGAGTCTTGTAAAACCTTCTTTTTACGTATACTCTCGTGTTAAAAATCTGAATTCTTCTAGAGTTCCTGATCTTCTGGTCAGACTCTCACACGCCTACCATCGATGGATCTGAGTCT
+
CB=9BABBBBBBBCBCCEECBBBCBBBBBB?BCCE>CC>A>ACCCCCC?CCB@@<A?B@BB?C?BBBBABABC?CCCCC2BC?BBBB>ACBA=@AD?CC598BBAA?BB>A>>>A;A;;7;:>AB>@>==;AAAA9>>A===>>AB@@?AAAA=====BB<@:>>BBBAA?@;>>@@@5?8<78////(/<9---7---;=;?>>=DDDD*;>>>>;>=AA<AAF@ACA:B<BB889>9<<><???A@@@>>>A>>=@@=>>><@??????;::;???BBBD
@ATNG8:00644:02678
GATGGTAGGTGCACATGAGTGTATCCAGAAGATCAGGAACTCTAGAAGAATTCAGATTTTTAACACGAGAGTAAACGTAAAAAGAAAGGTTTTATCAAGAACTCACGTTAACAATATTGCAGCAGTACGCACACAATCGAAGCGCAGTAAGGATGGCTAGTGTAACTAGCAAGAATACCACGAAAGCAAGAAAAAGAAGTACGCTATTAACTATTAACGTACCTGTCTCTTCCGAAACGAATGAGTACCTCTCAGACGCTCGTCCTACCATCGATGGATCTGAGTCT
+
5@??7@CD@B@@ACCCDBCBCCCCC?CCC@CBBBBA>B?BCCCCBB?BB@C@CBCCCDDD2B?BCCCDDCCA@?6@A;;;;;(;<<.<*0/0&///72//)//:::;:5:3/0+00/39997<<>CDCDDDDC997;A@@<ABBBBE@@=A@CBC@BCCCCCCC@CCAABB?@@>BCC8;;788*:==;?@@@@.@B>B9::BBBA@:617<>>,/,/:AAA@BAAABCC@CABA@:A;;7;CDDHCC?BBBAAAAABC@@AAA?CCC?BA?@@CA=A=>>>>A99;
@ATNG8:00647:02672
GATGGTAGCTCGCTGATGATATCTCCAGAAGATCAGGAACTCTAGAAGAATTCAGATTTTTAACACGAGAGTAAACGTAAAAAGAAGGTTTACAAGACTCACGTTAACAATATTGCAGCAGTACGCACACAATCGAAGCGCAGTAAGGATGGCTAGTGTAACTAGCAAGAATACCACGAAAGTAAGAAAAAGAAGTACGCTATTAACTATTAACGTACCTGTCTCTTCCGAAACGAATGAGTACACATCGTCGTGTCGTGCTACCATCGATGGATCTGAGTCT
+
44995;;BBA5666;9BCCBBCAAB?BBB@CEDCBB<@=;;;9@==9@@<?>BB??>FDF2B?A:89@AAA@A@8>>;;:::'9>;?255)/774:///===?C;>,00*000+//88<?=<<>>9;;BA=8<<00+/<8005>B>A=@9925>==??;@9@BBB<B>??=@@?>BBBBC;779999CDG1BC?AABB??@BB?A<@@?=;>@@@@00-0==>BCB@C@BBB=@@@699@BA?==000==@BB??;==<;;:4404:88<7948333=97733
@ATNG8:00647:02677
GATGGTAGCTCGCTGATGATATCTCCAGAAGATCAGGAACTCTAGAAGAATTCAGATTTTTTAACACGAGAGTAAACGTAAAAAGAAGGTTTTACAAGACTCACGTTAACAATATTGCAGCAGTACGCACACAATCGAAGCGCAGTAAGGATGGCTAGTGTAACTAGCAAGAATACCACGAAAGCAAGAAAAAGAAGTACGCTATTAACTATTAACGTACCTGTCTCTTCCGAAACGAATGAGTACTACTCTCAGATACACACTACCATCGATGGATCTGAGTCT
+
B:667;:>=B@@;AA@@@BCACCCC@BBB@BBBBBB?B?AAA;;:C?BC=?;=?>98:9:9$71;9;A=BA?>?@:??AAA@@,9;495>>>4@@A?B;99@AA@@?@ADD?BA@>ABBCCC@ABCCABC;;;?AA;<8;@@BDDBA?BFCBB@BBCBBCCC?A@@CBE@CB@ABA@BBAAA599@=ABBCB3BB?BAAABBBBA<?:=>AA:>;>>BBB?BFCCCBC@C@CBC=B??<:::AAB@@@?????KCBBB?@?BC???@BA=>=997:///<<=?@?
@ATNG8:00600:02717
GATGGTAGGCGAGAGTGAGACGCAGTACTCATTCGTTTCGGAAGAGACGGGTACGTTAATAGTTAATAGCGTACTTCTTTTTCTTGCTTTCGTGGTATTCTTGCTAGTTACACTAGCCATCCTTACTGCGCTTCGATTGTGTGCGTACTGCTGCAATATTGTTAACGTGAGTCTTGTAAAACCTTCTTTTTACGTTTACTCTCGTGTTAAAAATCTGAATTCTTCTAGAGTTCCTGATCTTCTGGGTCTACGCTCGTCGCGCTACCATCGATGGATCTGAGTCT
+
;;;;8<=D@;:;CCEDCCCCCCCCCCCBB@99;:BBD>BB?A>@@@@@@A;?@AAD@C@CCCC@D?BBCCBBCAB?ACKFI5DB?B;;;0:ECD@DCC?B@;::;CCC@BCCCCCAA@DDC<@<AAAAAAAB?CCCB?BBBBBBA@ACBDABBBB>AAA@BB?>=@@@@@???A:>>AAA6A=A<>>@@@/@B99906/////<;;>18888'2::8>4>4>>;>@@>;>><@<@@@@@@:>=??9?BB@@@???AAAAAA>>=A;ABAAA??<?@???=>>@@
@ATNG8:00603:02720
GATGGTAGAGAGAGCTCTCTCATCGTACTCATTCGTTTCGGAAGAGACAGGTACGTTAATAGTTAATAGCGTACTTCTTTTTCTTGCTTTCGTGGTATTCTTGCTAGTTACACTAGCCATCCTTACTGCGCTTCGATTGTGTGCGTACTGCTGCAATATTGTTAACGTGAGTCTTGTAAAACCTTCTTTTTACGTTTACTCTCGTGTTAAAAAATCTGAATTCTTCTAGAGTTCCTGATCTTCTGGCGCTCTGTCACGTCTGCTACCATCGATGGATCTGAGTCT
+
@;@@7;<ABCDCCCBABBECDGCBCAAACB;;7:BAA=CB?B?@?@BEBC?BCB@@=A?ABBC?B?ABBBBAA>A<98777$733:ACD>BBBB;=>B?BB?>>?AAA999CBB@?D<A@@;?;?BA>><<<<@AAA:>>@A@@@>>>AA?;;;@<==>:>=<@<@@@A@A@AA8=;;;:/;8=9=?FED/@@>==8=@@==>>=<<1/////%////8484=?;AF>?;8:=D=AAAB??5:9=9:::=AAAAAA?????>>>@@<@@@@;;:<@AAAD>>>??
@ATNG8:00604:02746
GATGGTAGCTCTGCTCTGACTCTCGTACTCATTCGTTTCGGAAGAGGCAGGTACGTTAATAGTTAATAGCGTACTTCTTTTTCTTGCTTTCGTGGTATTCTTGCTAGTTACACTAGCCATCCTTACTGCGCTTCGATTGTGTGCGTACTGCTGCAATATTGTTAACGTGAGTCTTGTAAAACCTTCTTTTTACGTTTACTCTCGTGTTAAAAATCTGAATTCTTCTAGAGTTCCTGATCTTCTGGGCAGACTCTCACACGCCTACCATCGATGGATCTGAGTCT
+
===C?BCCCCCDBBBBBCCCCCE@@@CCECCC@BBBC=BB?B?CCC@CBC@BBBBB?B@BBCC?B?BFCCCCCDC@CBCCC1CE?@@ED>CBBC?BCCADC;=;BB@A?ACBBBDDC@CCE?B>AACABBBB@CBBB?CBCBCBCCDCCCBBBCC@DCC@BB>@=?CBCBCBBC@CCCFD<C<A;;<;;;*;BA@@>BBCCJICBBB>AAAA0A@@BC@C@CC@BCCDCCC?C?CCCBBB?@@AD>CCBBBBBCCCBCCBB@BDE?AACCCCC@CCBBCCCBA@
@ATNG8:00617:02737
GATGGTAGGCGACATACATACGCGCCAGAAGATCAGGACCTCTAGAAGAATTCAGATTTTTAACACGAGAGTAAACGTAAAAAGAAGGTTTTACAAGACTCACGTTAACAATATTGCAGCAGTACGCACACAATCGAAGCGCAGTAAGGATGGCTAGTGTAACTAGCAAGAATACCACGAAAGCAAGAAAAAAGAAGTACGCTATTAACTATTAACGTACCTGTCTCTTCCGAAACGAATGAGTACGAGAGTCAGAGCAGAGCTACCATCGATGGATCTGAGTCT
+
B>@>:===:D@@@CCCCICBBAB;;7;CB@IGCCCD?CB?BCBBBD@BB?B?@AA@@@@@1@?CBBBCAAABB@;@@;;:;;*;F>C5;;;6;CEAGDDBCBB@?=@>AC?BCB?BBBCCCBBBBCCBCBBB@ECCC@BAA@AB??;A@BA@?ABBCCBBC@DCCBBB@A@;@@@8<<888*:::;::::::%:A;@:9:??BBBAD@CBB@<@<@@CCC@DDBCBCC::8:CC=BBE@???ACCDDAAA@?>ABBB@AAABBACC@AAABB@C@CCC@@ACCBB
@ATNG8:00619:02713
GATGGTAGCTATACGTATATCTATGTACTCATTCGTTTCGGAAGAGACAGGTACGTTAATAGTTAATAGCGTACTTCTTTTTCTTGCTTTCGTGGTATTCTTGCTAGTTACACTAGCCGTCCTTACTGCGCTTCGATTGTGTGCGTACTGCTGCAATATTGTTAACGTGAGTCTTGTAGAACCTTCTTTTTACGTTTACTCTCGTGTTAAAAATCTGAATTCTTCTAGAGTTCCTGATCTTCTGGGTCTCTCTCTCACGCACTACCATCGATGGATCTGAGTCT
+
<C;926=A@CC@;;96BBBBBBBBBCCBCCFFACCBB>BC@C@CCCBBBC?ABBCB>A>AAAA=A>@BBBCB@;C?CCCCC3BB?BBBE=AABA<???9?A;999AAA>B???BEFD?ABB?B????@@@;<:=<===>>?>>>==?@;;;??>>;=<<==>:><@@@>>>@AA7;6==<7<,/-/=@>@,:9;AD9AA::;A@@@A;A???*879/.-.0554@>>>5256A6=:999>5=>>;3;=>==;><>>=<;=>:;;@9=<<=>;;5;?;;;>>=AA
@ATNG8:00620:02716
GATGGTAGGAGACACGTCGCACACGTACTCATTCGTTTCGGAAGAGACAGGTACGTTAATAGTTAATAGCGTACTTCTTTTTCTTGCTTTCGTGGTATTCTTGCTAGTTACACTAGCCATCCTTACTGCGCTTCGATTGTGTGCGTACTGCTGCAATATTGTTAACGTGAGTCTTGTAAAACCTTCTTTTTACGTTTACTCTCGTGTTAAAATCTGAATTCTTACTAGAGTTCCTGATCTTCTGGCGCTCTGTCACGTCTGCTACCATCGATGGATCTGAGTCT
+
:>A?;>=@900/999<>==BFDHFC=;;CCCC?B;;;0;A9@;@B;;:BB@CA@@@-0+/;::6:8:==BBBBBB@BDBBC3BB;@???8<>==398929><??>ADC798=>@B@@=<==<A<AA;88787:?A@A<??@;;;>;;;;>>>7763///555/507=>=889::45//./&.(/)/<<<=)66///,5><A<;9;;=4;:;/:<=8838<A>187::;>>@=A:?=??AA<:;;9;:;;:>>BBBAAA===AA??;??@;;;@:==@@?===;;
@ATNG8:00622:02741
GATGGTAGAGTACAGTGTAGTAGACCAGAAGATCAGGAACTCTAGAAGAATTCAGATTTTTAACACGAGAGTAAACGTAAAAAGAAGGTTTTACAAGACTCACGTTAACAATATTGCAGCAGTGCGCACACAATCGAAGCGCAGTAAGGATGGCTAGTGTAACTAGCAAGAATACCACGAAAGCAAGAAAAAGAAGTACGCTATTAAACTATTAACGTACCTGTCTCTTCCGAAAACGAATGAGTACTATAGACTATCTGAGACTAATCGATGGATCTGAGTCT
+
><<<:@?@BBBCC;;9DAAAA0//;4:/68;AAB@A<@<@AAABCF?BB>B=@A@99999(99@AACBBAAA@A=AAABBBB2AB>@5:::&5<@<>BAADC@;;6;=AB?BBC@CCCAB;;;<;;CCBCB@=@A<<9;BBBBB;:9;@DCE@GCBA@ACC@DCCCBB>??8=@=8=???@8;;;998999(8@<C898CCA>@188)8=:<8=8;=BAA=AA@;;;@;><9999-9>>;@BCCBBBBBBBBBBBAAABCDDBBBB?AAAAAA@C?@?B;;000
@ATNG8:00625:02716
GATGGTAGGCACTGCGCACACATCCCAGAAGATCAGGAACTCTAGAAGAATTCAGATTTTTAACACGAGAGTAAACGTAAAAAGAAGGTTTTACAAGACTCACGTTAACAATATTGCAGCAGTACGCACACAATCGAAGCGCAGTAAGGATGGCTAGTGTAACTAGCAAGAATACCACGAAAGCAAGAAAAAGAAGTACGCTATTAACTATTAACGTACCTGTCTCTTCCGAAACGAATGAGTACATAGATATACGTATAGCTACCATCGATGGATCTGAGTCT
+
<<>>9===8=4559555::5;9;;=4>=>?B;;<><8<8==B@?;C@BB?B@;;::>@@@1@=9:8>>=?B@A@9>>:::9:'4A>@;BBB7BAA?A<;;AACCC=@=AA<@;;6;@BBCBBCCCBBB;;:B@BBBC?AAACAA??<A?C;;7<AA?BBAB>ADCDDAACC@999?B@BBA2:9939999:.9D@CBABB@@;;7;=@AAE<?;=>D<;9;BBBCDCAC=AAD>DBB?AAACCCBBBCCDAAABAA>???AAA>><>>=>???=AAAB>>>>>>
@ATNG8:00628:02718
GATGGTAGAGTATCATGTGTATCTCCAGAAGATCAGGAACTCTAGAAGAATTCAGATTTTTAACACGAGAGTAAACGTAAAAAAGAAGGTTTTACAAGACTCACGTTAACAATATTGCAGCAGTACGCACACAATCGAAGCGCAGTAAGGATGGCTAGTGTAACTAGCAAGAATACCACGAAAGCAAGAAAAAGAAGTACGCTTTTAACTATTAACGTACCTGTCTCTTCCGAAACGAATGAGTACATAGATATACGTATAGCTACCATCGATGGATCTGAGTCT
+
44446;=@@@BBBBCBBAB@>>;>A=A?B@;;5:883>7:@BCC00+0<,0+/:::<===+=7=B=CCCGDCCC;BC;;;;;;#;><>>===2=B>:>BBCBDD??=@?AA?C??=?BA?AACCEDCCCCCCC@CCCC@CBCCBABB?B@CBB?BBBBCCCB@BCAAAC@BB@BBC;?>888)9==;>@@@A2@A>B7:8CBBCB:B?BABA?C?CD==><?>>>>>A=@<?DD:A?@;AAAA778B@@@@@@@??AAA>==@@@A;>888>@@;>>?AAAA<<<
@ATNG8:00629:02742
GATGGTAGACACGTGTGCTCTCTCGTACTCATTCGTTTCGGAAGAGTCAGGTACGTTAATAGTTAATAGCGTACTTCTTTTTCTTGCTTTCGTGGTATTCTTGCTAGTTACACTAGCCATCCTTACTGCGCTTCGATTGTGTGCGTACTGCTGCAATATTGTTAACGTGAGTCTTGTAAAACCTTCTTTTTACGTTTACTCTCGTGTTAAAAATCTGAATTCTTCTAGAGTTCCTGATCTTCTGGCTCTCGTAGACAGATACTACCATCGAATCACGAAAGTCT
+
CCBB?CCCCCCAABCCCCBCCCCDDCCCCCCC?BCCC>BB@B@CCDCCBB>BBBBB>B@BBBB=B?CBBABBBA?877777(7@9?@BB>BBCB@BBD@CD;;;BCCD?BACCDDCC>@@B@B@CDFCAAAB?BCCC@CBBBECCCBCCCDBBBB@DBB?BC@B?BBBBBCCCD?DDCDD:C@B?AB@BB5BCEDD=@@DCCC@BBB?DDDD2BBBCC@DBCC@BCCBBBC?BACCCCCC?BAB>BCCBBCCCDDCCCCCCCCCC?A??@C@CCCCBBB=BBBB
@ATNG8:00631:02735
GATGGTAGCGCGACGAGCGTAGACCCAGAAGATCAGGAACTCTAGAAGAATTCAGATTTTTAACTCGAGAGTAAACGTAAAAAGAAGGTTTTACAAGACTCACGTTAACAATATTGCAGCAGTACGCACACAATCGAAGCGCAGTAAGGATGGCTAGTGTAACTAGCAAGAATACCACGAAAGCAAGAAAAAAGAAGTACGCTATTAACTATTAACGTACCTGTCTCTTCCGAAACGAATGAGTACGATGAGATCTCGTGTGCTACCATCGATGGATCTGAGTCT
+
;>;;7;;;;;>@=BAAAA>A@;>@@8>CB?C99559058<:?;:7?;:779;<==77999(9187379999337)77;4;==*<<9=:=@@2AAA@BBBBBBBBB>B@BB>BBC8;;B:;=CCCFFDD;;;B>BBBB@AAAABBAB>B?A;;6;@@BBCBC@BBDABA=AA?BAA>A==>=88=98>BBBBB)>@<@=@@A=@@A<@<ABBB=A<??BDB@BCB@@??<??AAA=A@>8>>>?ABBBBBBBCBBA>>>::;@@@AB=>>>A@=@=@>><>@@?@@
@ATNG8:00632:02724
GATGGTAGTATCTGCACACTCTGTCCAGAAGATCAGGAACTCTAGAATAATTCAGATTTTTAACACGAGAGTAAACGTAAAGAGAAGGTTTTACAAGACTCACGTTAACAATATTGCAGCAGTACGCACACAATCGAAGCGCAGTAAGGATGGCTAGTGTAACTAGCAAGAATACCACGAAAAGCAAGAAAAAAGAAGTACGCTATTAACTATTAACTTACCTGTCTCTTCCGAAACGAATGAGTACTATAGACTATCTGAGACTACCATCGATGGATCTGAGTCT
+
66BB<BBBC=A;;:AABBCCFCCCC:;;B@CCB@@C@C@CBBBB;;59917:897=9;;;):68=8BBB@??@@8><@BC>CD??7979?@2DDH@CC996:>::79?BD@DCJ@CCCCAABCBB;;;@@AB?<;<CAEDCABBBB?B@B@@=@@CBBCBB@CECAAA<??=AA@;@=0000*000*......$.96/0/7;:57546455886=9;<-//176888>>:>;===5<<=8=;;:>A;;;@?;;;==>=;;;===;;;5;;;;???;>>>>>>AA88
@ATNG8:00633:02736
GATGGTAGACATGTGTGCTCTCTCGTACTCATTCGTTTCGGAAGAGACAGGTACGTTAATAGTTAATAGCGTACTTCTTTTTCTTGCTTTCTGTGGTATTCTTGCTAGTTACACTAGCCATCCTTACTGCGCTTCGATTGTGTGCGTACTGCTGCAATATTGTTAACGTGAGTCTTGTAAAACCTTCTTTTTACGTTTACTCTCGTGTTAAAAATCTGAATTCTTCTAGAGTTCCTGATCTTCTGGCTCTCGTAGACATATACTACCATCGATGGATCTGAGTCT
+
:BBB?BCBBBBBCAAACCBB@A@AAADCAA;:3:BBC=DD?A?@CCDECC;A<<>>:C@CCBB>B???:?:<>;=737778'8?<@?@@8000;=+0/=6::<88<@AB@BCCCGC@?=???=A>BEBB;;;B?BBCB@CBBBCDCCCBBBDDABA@CBB?BC?B?BBBCBBBCC?CCDDD;B=@=::9:9*:@BBD=CCCBBBBBBB?BBBB2BCCBC@CADF@DCCBBBB@B?BCCCCC@BBB@BCAAACCCDCCCCBBCBBCC@CB:::BB?B:::AABB??
@ATNG8:00634:02719
GATGGTAGCTCTGCTCTGACTCTCGTACTCATTCGTTTCGGAAGAGACAGGTACGTTAATAGTTAATAGCGTACTTCTTTTTCTTGCTTTCGTGGTATTCTTGCTAGTTACACTAGCCATCCTTATTGCGCTTCGATTGTGTGCGTACTGCTGCAATATTGTTAACGTGAGTCTTGTAAAACCTTCTTTTTACGTTTACTCTCGTGTTAAAAATCTGAATTCTTCTAGAGTTCCTGATCTTCTGGCGCGTATGTATGTCGCCTACCATCGATGGATCTGAGTCT
+
CDCD?CCBBCBCCCCCCCCCCCBBBBBCCCA@<@CCC=CC?C?CCCCCCC?CCEBE@CACCBB?CACCCCCCCBB=@@@@@1A@=A@@?;@BBC@CCB>BB9;:ADCI@CECCCCCC@CCC>@<AC?BBBBB@CDCD?CCCBBBBBCBBBBBBBB@BBB?CCAC?AACCCCCCCADCCCC9B=A;@@AA@1AGCGF=CCCCCCCBBB>AAAA2AABCB@C@CD@BBBBBCC?C@ACACCC@CAC?BCCBABFDDBBAB@AA@BBB?BBBCBBB>ABABBBB@@@
@ATNG8:00637:02716
GATGGTAGCTATACGTATATCTATGTACTCATTCGTTTCGGAAGAGACAGGTACGTTAATAGTTAATAGCGTACTTCTTTTTCTTGCTTTCGTGGTATTCTTGCTAGTTACACTAGCCGTCCTTACTGCGCTTCGATTGTGTGCGTACTGCTGCAATATTTTAACGTGAGTCTTGTAAAACCTTCTTTTTACGTTTACTCTCGTGTTAAAAAATCTGAATTCTTCTAGAGTTCCTGATCTTCTGGACAGAGTGTGCAGATACTACCATCGATGGATCTGAGTCT
+
=BCC?BBCDCCCCBBCCCCCABBCCCCCCDAA?@DCC>@@>??BCBBBCD@CCABB?C?CBAA?A>BB@@@A@AA>AAACC1@@=@CCC;AAAB>BBC>BB=@@BBBB@BBBAAACD?>BB>@>>AAAA:8:;??=>;>>@A???AAAA@?><=<7=778829:@@@???@;:5:AA@A5?9<:=BCBC/BC;;;7;???CCAA9:3:::::%7888;6=6995999==>>4<4==>>AA<>>><@@AAA@@@@@AAA??=?>@C;A99;@??;??@@?<<<>>
@ATNG8:00638:02746
GATGGTAGTATCTGCACACTCTGTCCAGAAGATCAGGAACTCTAGAAGAATTCAGATTTTTAACACGAGAGTAAACGTAAAAAGAAGGTTTTACAAGACTCACGTTATCAATATTGCAGCAGTACGCACACAATCGAAGCGCAGTAAGGATGGCTAGTGTAACTAGCAAGAATACCACGAAAGCAAGAAAAAAGAAGTACGCTATTAACTATTAACGTACCTGTCTCTTCCGAAACGAATGAGTACTATAGACTATCTGAGACTACCATCGATGGATCTGAGTCT
+
/>??;ABAC>>CIBBBCCCJCCCCF@CCC@C@@@@A6:4<@B;;:C@CC?B?BBBBBCCC3B?BCBBBA@A???8?@AAABB5AB>C5;;;.;BD@BDCHCCEDD?CBBB@BBB?BBCCDCDCBBCCCCCCC@EEBB?BBBCCBBA>B@D@A?@CCLCCCC@CABBBC>AA@BBB?A@???8=??;9:9999%9?;?98:CCCAA<A<?A@@7:7;?BBB?BBAAABD@D?CCD<@::6:??@ABBAAABBCBCBCCBBBAAAA::89@@ABBC?BCBBBAAABA
@ATNG8:00639:02720
GATGGTAGTCTCAGATAGTCTATAGTACTCATCGTTTCGGAAGAGACAGGTATGTTAATAGTTAATAGCGTACTTCTTTTTCTTGCTTTCGTGGTATTCTTGCTGTTACACTAGCCATCCTTACTGCGCTTCGATTGTGTGCGTACTGCTTGCAATATTGTTAACGTGAGTCTTGTAAAACCTTCTTTTTACGTTTACTCTCGTGTTAAAAATCTGAATTCTTCTAGAGTTCCTGATCTTCTGGTAGAGCGTGCATATATCTACATCGATGGATCTGAGTCT
+
D996;@@@@;CCCCDCCBAB@AB;;;CDBBGCB=BB>BB9C?CCCCFCD?@;A>?5>6;55505095>=<<=AA9<@CCE3CC@BA@A;@89516<>:>F??>>9925=9=?@@@?@AC?A<@=999;??<?>>B?CCCCDCB;;:;99949@B=A@@<>@9=5>995<<<<C=@@@@@7>;@<99:9:(:@@@C>CBBBBBBAA=+0000*0000<;>;@C@BBCBB@@=@=A@@AA@<>@A=ACCBB@;;;;;@BA@@@@000<:>?AA>AAABBEBBBB
@ATNG8:00646:02728
GATGTAGGCCTGCGCACACATCCCAGAAGATCAGGAACTCTAGAAGAATTCAGATTTTTAACACGAGAGTAAACGTAAAAAGAAGGTTTTACAAGACTCACGTTAACAATATTGCAGCAGTACGCACACAATCGAAGCGCAGTAAGGATGGCTAGTGTAACTAGCAAGAATACCACGAAAGCAAGAAAAAGAAGTACGCTATTAACTATTAACGTACCTGTCTCTTCCGAAACGAATGAGTACGAGAGAGCACACGTGTCTACCATCGATGGATCTGAGTCT
+
?<==BBD@B:=CCBBCBCAABBB>BDFACCCCBB@B?BBCBBCD@?>=?=?AD@ABBA2A?BBABBBDBBBC>BBBCCCC3CC?B?BBB9BCC@C>>>>>?==:=<?A<A>>:=<???????@??B>>=D<@@??<?>>==>::8;=ACF=@>==>@@@<@>>>BF>AA>AAC@B@==<6=?><?ADDD/>>:>@@@@@::;=D<@@>><><@A::;=>=<>>>>8>=;66.600*0;==;?;888E@@@@@;;;888@;;;B;=888@@A=AAA@@>>;;;
@ATNG8:00647:02727
GATGGTAGAGAGAGCTCTCTCATCGTACTCATTCGTTTCGGAAGAGACAGGTACGTTAATAGTTAATAGCGTACTTCTTTTTCTTGCTTTCGTGGTATTCTTGCTAGTTACACTAGCCATCCTTACTGCGCTTCGATTGTGTGCTTACTGCTGCAATATTGTTAACGTGAGTCTTGTAAAACCTTCTTTTTACGTTTACTCTCGTGTTAAAAATCTGAATTCTTACTAGAGTTCCTGATCTTCTGGGCAGACTCTCACACGCTACCATCGATGGATCTGAGTCT
+
CBCB@BCDCCBABCA;96@CDDFCCCCCCCBC@BCCD>CC@C?CCCCBBB@BBBCB@B?BBBB?B=@?CB@=>=B=BCCCC1?@>AACC>CBBB=>?B@DD??9988939A@ABBAA=>>><A<?>?888;;=@@@A=888@@@A<@>>??????=@??;??:>;?A=>>A@@@;???BB5B7;8;;EED/@@@@@7==A===@>>=::@>>,;///7272<=///;;<;@@<><>>AA<=7=888-8;;;???BBBAAAAA;;;=A===?;;5;===A?@?BB
@ATNG8:00649:02721
GATGGTAGTACATGATAGACGACACCAGAAGATCAGGAACTCTAGAAGAATTCAGATTTTTAACACGAGAGTAAACGTAAAAAGAAGGTTTTACAAGACTCACGTTAACAATATTGCAGCAGTACGCACACAATCGAAGCGCAGTAAGGATGGCTAGTGTAACTAGCAAGAATACCACGAAAGCAAGAAAAAAGAAGTACGCTATTAACTATTAACGTACCTGTCTCTTCCGAAACGAATGAGTACGATGAGATCTCGTGTGCTACCATCGATGGATCTGAGTCT
+
<C>>;CCBB=>DCCBCCCCC@@@CC@DCC@CCCCAA<A?BBBBDCC?BA>A@A?B99999*:>BCCBFCCCCCD>CCCBCBB5A@=?4999.;BB?CBDCCDD9:;;@DB@BBC@CDBBCCCDB@@CCDDDD=BBDD@CAAACCCC@B?CAA@BBBCCCCC?CCCCCC?CC?BBC>@@>><5===99:9999%9?;?98:DCBAB9977BAB595:=BBB@BCBBCCC@CABAA<A@@=ABBCCBAACCCCAAAC@A?===A@BB@?CAC?>@B?BBBACBBBAA
@ATNG8:00649:02749
GATGGTAGTGTCTATGAGAGTGTGTACTCATTCGTTTCGGAAGAGACAGGTACGTTAATAGTTAATAGCGTACTTCTTTTTCTTGCTTTCGTGGTATTCTTGCTAGTTACACTAGCCATCCTTACTGCGCTTCGATTGTGTGCGTACTGCTGCAATATTGTTAACGTGAGTCTTGTAAAACCTTCTTTTTACGTTTACTCTCGTGTTAAAAATCTTGAATTTCTTCTAGAGTTCCTGATCTTCTGGGTGTATCAGCGAGTATCTACATCGATGGATCTGCAGTCT
+
/89<:AECC=B=B=BCABACCCBBAA?@AAA=A@@D?BC?B@CCCBBA=9;>;00*06:>@@:?<?ABBAAABA=?=>>>$7317322'299;7?==6>?8>?=89=;<????@?@:=;;6;;;;;@A@AA;AA=<6;::888==>;;;;A>==9;999::3::=?@@@@@@@788>AA2A;A5<<AAA/?>777.67;;:755//(-666'4-/(.3/53-7=6<9979//+/599;=;<47565.///666:=:;;:;:>;:;A>;:::7;7<--,2222,,,
@ATNG8:00600:02775
GATGGTAGTGCGTGAGAGAGAGACCCAGAAGATCAGGACTCTAGAAGAATTCAGATTTTTAACACGAGAGTAAACGTAAAAAGAAGGTTTTACAAGACTCACGTTAACAATATTGCAGCAGTACGCACACAATCGAAGCTCAGTAAGGATGGCTAGTGTAACTAGCAAGAATACCACGAAAGCAAGAAAAAAGAAGTACGCTATTAACTATTAACGTACCTGTCTCTTCCGAAACGAATGATACACACTCTCATATGACACTACCATCGATGGATCTGAGTCT
+
5BCB@BCCBBBBBBBCCCCCBBBCC>CDC@CEDD@?<@BAAABBB<AA>@<@A?99999$98ABBDB@A?9:92:ABBEDD3CC?@2;;;*:>@?A:99ABB@@<@?BB@BEE>CCBABBCCBCDGCCBBB@BCCC?AADDCC@?<@?CAA=@BBBGCCC?CCEDBC?CC?BBB=@@?==5<==3:99999%9><=948CCDBA=A<AAAA<@<??B@@=@BCBBBB?C?AAD>DAA>BBBBBAAABBBBBBBCCCCCBBBBCC?B8:8AAA<?>><>@>999
@ATNG8:00602:02788
GATGGTAGCAGACGTGACAGAGCGCCAGAAGATCAGGAACTCTAGAAGAATTCAGATTTTAACACGAGAGTAAACGTAAAAAGAAGGTTTTTACAAGACTCACGTTAACAATATTGCAGCAGTACGCACACAATCGAAGCGCAGTAAGGATGGCTAGTGTAACTAGCAAGAATACCACGAAAGCAAGAAAAAAGAAGTACGCTATTTAACTATTAACGTACCTGTCTCTTCCGAAACGAATAAGTACGATGAGATCTCGTGTGCTACCATCGATGGATCTGAGTCT
+
45>>:CDBDDCCCCBCBCCCCBCCCACBB@BCBBCC?B=AA????B?BC?C?AA@:9::+98<>8@B??@77929<@BGDG1CC><8<==B1BEC=AB:;9==00-/6::398:5::>>>@=CCCAAACA@A?CBBB=@@BDFCCD?C@CCD?BBCBBAAA?BBDGAA>AF???@?A@@AA8;<=9889999%9@;9:79>7>=?>3;5:<<=5;5;ABAB@AAAAA@B?B?AAB;B@?5999=@CCCC?>>?@BBCCCBB::::AA<A?AAAAB=???@@AA???
@ATNG8:00605:02785
GATGGTAGAGAGAGCTCTCTCATCGTACTCATTCGTTTCGGAAGAGACAGGTACGTTAATAGTTAATAGCGTACTTCTTTTTCTTGCTTTCGTGGTATTCTTGCTAGTTACACTAGCCATCCTTACTGCGCTTCGATTGTGTGCGTACTGCTGCAATATTTGTTAACGTGAGTCTTGTAAAACCTTTCTTTTTACGTTTACTCTCGTGTTAAAAATCTTGAATTCTTCTAGAGTTCCTGATCTTCTTGGCGCTCTGTTCACTGTCTGCTACCATCGATGGATCTGAGTCT
+
/9//)/794:5ABA::5555699;C;65;<698;CAB;AA6;6;ABCC??>ABBBB?B=>?BB9A<>>BBCBAAD?CCCCC3@?<?AA@:8:=<8=<;7:>03773334>>><><:::7:98=8?;>67///066::6>@@A::9@<99:><;<:4:788(7:1939AA==>>;;3;?AA=,9068,8ABCC/=:::@6=///669=;;77CFC.@78.7=.5.5>8===<:9:3:4:<89996;<19499598///06988//.79775:3;97755226----666..
@ATNG8:00606:02776
GATGGTAGGCGACATACATACGCGCCAGAAGATCAGGAACTCTAGAAGAATTCAGATTTTTAACACGAGAGTAAACGTAAAAAGAAGGTTTTACAATACTCACGTTAACAATATTGCAGCAGTACGCACACAATCGAAGCGCAGTAAGGATGCTAGTGTAACTAGCAAGAATACCACGAAAGCAAGAAAAAAGAAGTACGCTATTAACTATTAACGTACCTGTCTCTTCCGAAACGAATGAGTACAGAGAGTACGATATGTCTACCATCGATGGATCTGAGTCT
+
::;>466;:<<===;;;>95555555::<8995959.5.444:::>9=<9=8;;AABBBC5B:BAAAA@AA=<=3<0/0@@@,00*-0<<7+>00)0:><<??;929<9;4:49.4>;;<>=B??>@;;:BB@BBAA:9;BACCCC@H@A000AAAAAHE@A@@CDC@BD@@@@@CBBED>???9999999%9=<@BBBBBBCC?C@A>@=.818:A;;8;BAABBB@C?AAA9?::48??9:9BBBBBB@@89877>?A???8929833;8725559555877
@ATNG8:00609:02783
GATGGTAGTATATCGCGTCGCTATCCAGAAGATCAGGAACTCTAGAAGAATTCAGATTTTTAACTCGAGAGTAAACGTAAAAAGAAGGTTTTACAAGACTCACGTTAACAATATTGCAGCAGTACGCACACAATCGAAGCGCAGTAAGGATGGCTAGTGTAACTAGCAAGAATACCACGAAAGCAAGAAAAAAGAAGTACGCTATTAACTATTAACGTACCTGTCTCTTCCGAAACGAATGAGTACGAGAGAGCACACGTGTCTACCATCGATGGATCTGAGTCT
+
;C==?BCCCDABADCCCCCCCBCCB@CCC@CBBCAA?AGICCCBBB@CE?B@??@AABBB3C@BBBBCBBBA@?8>=>@AAA2AC@B=@BB9BDC@CCCCCCB;:7;?BF@EDD@EBBBCCCCCCCCCCCCC@CBBB@@@ABCCBB>D?D@@>@CCCCDBB?BBBCCB?BB?BAB<??:::,7<<99999::%:A;A:99B???F:=:=CBB<@<@@CBB?C@@@BBB@B?BBB>BBB?BBCDCCBBABBCC@@@ABCBBB@@>BD=A>>>AAA<>>>ABD???@
@ATNG8:00610:02765
GATGGTAGTATAGAGCTCTACATAGTACTCATTCGTTTCGGAAGAGACAGGTACGTTAATAGTTAATAGCGTACTTCTTTTTCTTGCTTTCGTGGTATTCTTGCTAGTTACACTAGCCATCCTTACTGCGCTTCGATTGTGTGCGTACTGCTGCAATATTGTTAACGTGAGTCTTGTAAAACCTTCTTTTTACGTTTACTCTCGTGTTAAAAATCTGAATTCTTCTAGAGTTCCTGATCTTCTGGGTGTATCAGCGAGTATCTACATCGATGGATCTGAGTCT
+
@ABD@DCBC=CCCCCCCCCCBBBBDDDCDCCC?ABDD>BB@B?CACBBAA>@AA@@=A>AACC@D?AAACABBCC?CACDD3==<><=B:?BCC@B>=;>B;>>BCCC;??@@<<>A;A@@<@<??@>=>::7:AAB9<<AA>>>>>@@@A;;;@=;;;=BB<>;>?AABB>>>;=>>?>2>8>:=====.=>AAA388A====<<>18888(6>@BB=A;@@=CB?@?>=:=<??===?;>>BD:>==?@@@@@A>>>@A=<;;:>>A@??<A>>>>>>>==
@ATNG8:00610:02792
GATGGTAGTACATGATAGACGACACCAGAAGATCAGGAACTCTAGAAGAATTCAGATTTTTAACACGAGAGTAAACGTAAAAAGAAGGTTTTACAAGACTCACGTTAACAATATTGCAGCAGTACGCACACAATCGAAGCGCAGTAAGGATGCTAGTGTAACTAGCAAGAATACCACGAAAGCAAGAAAAAAGAAGTACGCTATTAACTATTAACGTACCTGTCTCTTCCGAAACGATGAGTACTGCGTCTCACTCTCGCCTACCATCGATGGATCTGAGTCT
+
5A<<9=CCC@@CCCCCCCCC9;;ABAEEEACBBB@@=@?BABBACC@BB?A<@@BBBBBB5B@CCCCCCDCBCF?DB;;;;;*;C;@2;;;*;DD@DCBCECB996;?AB?BBB?BBCDCCBCCCCCCCCCC@AAAA=BABBBBBC@C?D<<;:@@A@BC@CCCBAA=@@:@??8::FDA9@9939:9::9%9?;=979ABBBB@B=>@CE?B?B@CCCADEAA@CCAC@BBC<A::;AAAABCAAAABBBBB@AABBA@?ABBABBBDCCB?BB;;;BCDAB
@ATNG8:00610:02793
GATGGTAGTGTGTCTCTGAGAGTAGTACTCATTCGTTTCGGAAGAGACAGGTACGTTAATAGTTAATAGCGTACTTCTTTTTCTTGCTTTCGTGGTATTCTTGCTAGTTACACTAGCCATCCTTACTGCGCTTCGATTGTGTGCGTACTGCTGCAATATTGTTAACGTGAGTCTTGTAAAACCTTCTTTTTACGTTTACTCTCGTGTTAAAAATCTGAATTCTTCTAGAGTTCCTGATCTTCTGGTAGAGCGTGCATATATCTACCATCGATGGATCTGAGTCT
+
B><<9<==@;;@;BBCCCCCCCCCDCCCCCCCACCCC<A@@D@CBBBCBGACBBCCALFCCBB@BAGCGCCCBBB<99999*;A=A@AA8@A@@=ABC?BC?<<;BCC@CGFBBCCFACCC@B>BCCDB;;;?A@BB@BCCCCCCCDCBBBB@@@?BCC@BB?B@CCBBBBBBB?@ACCC9A=A=;;;;;*;B;;;8;BACECHCDCAGCED5CABBEAC@CCACCCCBCC?B?;;;CAA>AAB?BBBECC;;;@@@AACDCBCD?AABBCBC@BBBBBBBBBB
@ATNG8:00613:02765
GATGTAGGCGAGAGTGAGACGCAGTACTCATTCGTTTCGGAAGAGACAGGTACGTTAATAGTTAATAGCGTACTTCTTTTTCTTGCTTTCGTGGTATTCTTGCTAGTTACACTAGCCATCCTTACTGCGCTTCGATTGTGTGCGTACTGCTTCAATATTGTTAACGTGAGTCTTGTAAAACCTTCTTTTTACGTTTTAACTCTCTTGTTAAAAATCTGAATTCTTCTAGAGTTCCTGATCTTCTGGATATGAGTGACTCGTGCTACCATCGATGGATCTCGAGTCT
+
;>=C=CC@CCC;;66=>>CHCCCCCCDDCDC@@@@B<BA?B@A@@;9:B@DCBCB?A;??@@=A?CCBBB8:3<1;=<<;$33178?@:@ABB>AAC@BA@B@@A??;?BBAB>>>;>@@=B=A@@?>;;;7<<9818>@?>>>===@?==8=>5;;;<AC;>8::>A==>=<39:<<=1==E688BBB/?=////)/169///7388(5522$2555:282..(.3...6727155:8>>;;;:388>?====??==>>>?DE8938>888==9776///68///
@ATNG8:00613:02772
GATGGTAGATACTCGCTGATACACCCAGAAGATCAGGAACTCTAGAAGAATTCAGATTTTTAACACGAGAGTAAACGTAAAAAGAAGGTTTTACAAGACTCACGTTAACAATATTGCAGCAGTACGCACACAATCGAAGCGCAGTAAGGATGGCTAGTGTAACTAGCAAGAATACCACGAAAGCAAGAAAAAAGAAGTTACGCTATTAACTATTTAACGTACCTGTCTCTTCCGAAACGAATGAGTACACATCGTCGTGTCGTGCTACCATCGATGGATCTGAGTCT
+
BBB=9>@;;;;<>;;;>CBBBBAGG<AAA0//;;59499@AA@@::6:@:@<BA?>:::9)=;?@ABBAAAA@C=>>@@BBB2BB?C?CCC:BCC?BBCFDCBBB?B?CC?BBC;9:BAB@<@@CB=BB;;:9=A;;69>=???:92:4999.4:<;@???;>?@BCC???>??86;::::2777,///000%.80..)..-/=:=4<,55755'5-224446;988=9717-37:9;>>9:=B>?>>=?7738:<A==BBB888BBC?BAAA999?AB@BBBAAAB
@ATNG8:00614:02769
GATGGTAGGCACTGCGCACACATCCCAGAAGATCAGGAACTCTAGAAGAATTCAGATTTTTTAACACGAGAGTAAACGTAAAAAAGAAGGTTTTACAAGACTCACGTTAACAATATTGCAGCAGTACGCACACAATCGAAGCGCAGTAAAGGATGGCTAGTGTAACTAGCAAGAATACCACGAAAAGCGAGAAAAAAAGAAGTACGCTATTAACTATTAACGTACCTGTCTCTTCCGAAACGAATGAGTACTACTCTCAGAGACACACTACCATCGATGGATCTGAGTCT
+
;CDDACBB?BCB@A@BBBCBBBBBA=BCC@CDCBBC@CADCCBBBD@DE?B?@?:444499#35:<=@;;C==BA9<<:9999:$;>;:9>@@2@B?:?B<@?>>;;7;:;:5;<;7<<<?AB=?>??A<<;/-)-:..)/79:9;333(46;:<9<>>>>C@A>@BB>00*00)///39:;;;;133893333333"33,3:8799><<7;7::??0959?AAB?BB@@?BA?>;000,000*/99;===B=BBBBBBA=BB=B>@?=>A=AAAA@>B@BBBBC???BB
@ATNG8:00614:02783
GATGGTAGACACGTGTGCTCTCTCGTACTCATTCGTTTCGGAAGAGACAGGTACGTTAATAGTTAATAGCGTACTTCTTTTTCTTGCTTTCGTGGTATTCTTGCTAGTTACACTAGCCATCCTTACTGCGCTTCGATTGTGTGCGTACTGCTGCAATATTGTTAACGTGAGTCTTGTAAAACCTTCTTTTTACGTTTACTCTCGTGTTAAAAATCTGAATTCTTCTAGAGTTCCTGATCTTCTGGACGACGCGCACTGACACTACCATCGATGGATCTGAGTCT
+
;AA<?CCCBCBCBDCB;;6>BBBBBBDDDCCB9;;AB<AB?B@BBACBAA?BCBA?=@=??BB>B>ACCBBA@BB?ABAA@1>?>AABB=BBAA>ABB?BC9::ABBE?BBCC@;=;6::A=A<AAA====>;>CBC<?@@???>>>?BAA>==@<??B<AA:>:>@D@@@A??9>=DFE6A;>:>?DDD/@@@@@:@;;;@@@?@A4::::+;<;=B<>;>A=D?>>@??=A<AAAA>>:6666>8///99<;;;>>A@@;;;B<;;;;BAB>@@:::AA@@@
@ATNG8:00617:02760
GATGGTAGGCGTGTGAGAGTCTGCCCAGAAGATCAGGAACTCTAGAAGAATTCAGATTTTTAACACGAGAGTAAACGTAAAAAGAAGGTTTTACAAGACTCACGTTAACAATATTGCAGCAGTACGCACACAATCGAAGCGCAGTAAGGATGGCTAGTGTAACTAGCAAGAATACCACGAAGCAAGAAAAAGAAGTACGCTATTAACTATTAACGTACCTGTCTCTTCCGAAACGAATGAGTACGAGAGTCAGAGCAGAGCTACCATCGATGGATCTGAGTCT
+
::;>:>>>:=<;;565<<<<>A@@@7?>>:;A<;;;4;=BBBBBBB@BB?B?AACA@@@@.?9?@@???CBBBE>B999ECE3BC?B?BDG;CCC?BAA@??;==9=<@@<;;;8==8988;;;;<>=;;;:4:=?B<887???=>:>;@>A?AB???=AA588@?BA?AA>ADF989BB?=>85;>===,//)/<96///;=6;5=>=>:?7;;>=F=????>>B=@<?<=6=00,0;;;099A?::==??BAAA@A?;;;;;5;?BC@A@>A;;;>;::<9
@ATNG8:00617:02774
GATGGTAGTCTCAGATAGTCTATAGGTACTCATTCGTTTCGGAAGAGACAGGTACGTTAATAGTTAATAGCTGTACGTTCTTTTTCTTGCTTTCGTGGTATTCTTGCTAGTTACACTAGCCATCCTTACTGCGCTTCGATTGTGTGCGTACTGCTTGCAATAATTGTTAATCGTTGAGTCTTGTAAAAACCTTCTTTTTACGTTTACTCTCGTGTTAAAAATCTGAATTCTTCTAGAGTTCCTGATCTTCTGGACAGAGTGTGCAGATACTACCATCGATGGATCTGAGTCT
+
44447==BBBCBBCCCCC;65;://)////744.5;;>8@G?C?BBGCB<<7<=>A@=A?BA@@<:.44<////9///)//:::)//+/:<=44458283-(--(---7-3-33:3339:037;487A=?CBC@@=@BBC@CCCBBBB0000000*0>>:;=6;*44.4.4444.4449996555555$5./)/7777$/////)5/7///999<8:;::(;555549499499;9>:@9=8@<?:99:>>@=@@:99@@@>555@===>=CB?BA>??::600///00=?<
@ATNG8:00618:02769
GATGGTAGTATCTGCACACTCTGTCCAGAAGATCAGGAACTCTAGAAGAATTCAGATTTTTAACACGAGAGTAAACGTAAAAAGAAGGTTTTACAAGACTCACGTTAACAATATTGCAGCAGTACGCACACAATCGAAGCGCAGTAAGGATGGCTAGTGTAACTAGCAAGAATACCACGAAAGCAAGAAAAAGAAGTACGCTATTAACTATTAACGTACCTGTCTCTTCCGAAACGAATGAGTACGTGTGACGTACGTGAGCTAATCGATGGATCTGAGTCT
+
8;<@=BCHD?>CBAACCGECBB>BC@DCC@BBAAAB?C@DBDCDDD@CC@B?BCB@@@@@2A@BCCAAABBCCC=BBAAAAA5AC@E?CCC;BBCACCBCBBCAA>B?BC@CBB?BBBBABCCCCDCG:99C@BBBB@BBBBCCFD?C@BCB@BCCCCCDC@BBBBBB?CB=999;??@@?8<9939999:(9A<@>@?BB>AA<A<ADDD;@;@@CBA=B@@@@CC?B?BCG@BBA?@??BBBCCBABBCBAAABBBCAAABB?CCCAAA?BAA@BACBBB
@ATNG8:00619:02781
GATGGTAGCGAGCGAGTGTGTATACCAGAAGATCAGGAACTCTAGAAGAATTCAGATTTTTAACACGAGAGTAAACGTAAAAAGAATGTTTTACAAGACTCACGTTAACAATATTGCAGCAGTACGCACACAATCGAAGCGCAGTAAGGATGGCTAGTGTAACTAGCAAGAATACCACGAAAGCAAGAAAAAAGAAGTACGCTATTAACTATTACGTACCTGTCTCTTCCGAAACGAATGAGTACGAGAGTCAGAGCAGAGCTACCATCGATGGATCTGAGTCT
+
:A;<055<<>@@;;;;;;;BBA:997;<=:?=<<9929248883488==4<>?><BBABB1@=AGCBDBCCCEC>C;;9999'4?6=555505ACBBBBCCCC;;::?BA<BBB9=BBBBCDCCBBBCBBBC=@@997;ABBCCCB@B?C;::;BBBBCCD@DBBBBB?BCAAAA?BAA@?;>99399:9::%:?;?BBBCCBBB?B?A@??<?>BDFCACCAAACB@B?BAB=CCC@DDCCAAABBBBBBBBCCAAABB?>?BB?BBCAABC@CBBBFBAAAA
@ATNG8:00620:02786
GATGGTAGCTATACGTATATCTATGTACTCATTCGTTTCGGAAGAGACAGGTACGTTAATAGTTAATAGCGTACTTCTTTTTCTTGCTTTCGTGGTATTCTTGCTAGTTACACTAGCCATCCTTACTGCGCTTCGATTGTGTGCGTACTGCTGCAATTATTGTTAACGTGAGTCTTGTAAAACCTTTCTTTTTACGTTTAACTCTTCGTGTTAAAAATCTTGAATTTCTTCTAGAGTTCCTGATCTTCTGGAGATATCATCAGCGAGCTACCATCGACTGGATCTTGAGTCT
+
;;>>9A@<=@666><<>CCCBCC@@BB@BB;;4;AAA9AB=@?@BBGCBB>BA;;;2;298::7<7;:<@9853<69=:::+=?8:><81;;?A<A@B@BB@BBBAA@<@<<<::BB?8<;;A;AAA888;;<=>>>5887:::787:8>77599473791//)/(/8888//.5357;;;)5+22'25;;;*:888=-5,22572::<5515>==*588:<<177.9:4;::@?>A:@7:99?792877599///7666<A<==?==::;:;;;===>;56---)-228//
@ATNG8:00621:02788
GATGGTAGCTATACGTATATCTATGTACTCATTCGTTTCGGAAGAGACAGGTACGTTAATAGTTAATAGCGTACTTCTTTTTCTTGCTTTTCGTGGTATTCTTGCTAGTTACACTAGCCATCCTTACTGCGCTTCGATTGTGTGCGTACTGCTGCAATATTGTTAACGTGAGTCTTGTAAAACCTTCTTTTTACGTTTACTCTCGTGTTTAAAAATCTGATTTCTCTAGAGTTCCTTGATCTTCTGGCTCTCGTAGACAGATACTACCATCGATGGATCTGAGTCT
+
5@@<<BBCCDDBBBCCCCDCBCCDBBBBBCAA=ABBB>BC@C?@@@DCCC?BBCCC@C@??@B?B@BBBBBBABC?ABDED3>=9<9999(9@@@<AA@=AB@A@AC?><@BBBCCCA<@??<A;><<9::<<<AA@@;??A@@@A@@@@AA=<=?;<<<<??<>;AAAA???AA;AAAAA5A:<5;ACCC.AA===58:A=>>AAA?@1::::+:<;8>@>6///======9=////@;<;6///9@=:99?AAACAABA@@@??A<@?>>@@C:===AA>>>==
@ATNG8:00624:02806
GATGGTAGTATATCGCGTCGCTATCCAGAAGATCAGGAACTCTAGAAGAATTCAGATTTTTAACACGAGAGTAAACGTAAAAAGAAGGTTTTACAAGACTCACGTTAACAATATTGCAGCAGTACGCACACAATCGAAGCGCAGTAAGGATGGCTAGTGTAACTAGCAAGAATACCACGAAAGCAAGAAAAAAGAAGTACGCTATTAACTATTAACGTACCTGTCTCTTCCGAAACGAATGAGTACGTGTGACGTACGTGAGCTACCATCGATGGATCTGAGTCT
+
<CCD?BBBBBCCCBAACCGCCBBBC@CCC@CCCBAA?A@CCCDCCC@CC?C@EE@@@@A@0@>?BBBBBBBBBB:@<?@>??,=@;=.;;;.;AB?CBDBDJCBB?B@DC@CCC?BBCCCCDCCCCCCBDDE?AB;;:;ECCCAAA@D@DAB?ACCAAACC@BBBBAA=@A>ABB?ABAA@:>?>:<<===?'?A@C99:BA@@B7;7:?@@:?<?@C@@>@@BBABC>A>ACD>CCC>ABBABCBCCBBBAAACCCBBBBBBCBB?BBBBBBB@BABABBCCA=
@ATNG8:00629:02804
GATGGTAGCTCGCTGATGATATCTCCAGAAGATCAGGAACTCTAGAAGAATTCAGATTTTTAACACGAGAGTAAACGTAAAAAGAAGGTTTTACAAGACTCACGTTAACAATATTGCAGCAGTACGCACACAATCGAAGCGCAGTAAGGATGGCTAGTGTAACTAGCAAGAATACCACGAAAGCAAGAAAAAAGAAGTACGCTATTAACTATTAACGTACCTGTCTCTTCCGAAACGAATGAGTACACACTCTCATATGACACTACCATCGATGGATCTGAGTCT
+
5<A=9CCCCDBDEECBBBCCCCBBC?DDD@BBBB??<@@BBBCCCB?AC?C@AAAAA@AB2B@CDBAACCCCAA;CCCCCCC5BA=A5;;;.;BB?CCCCCCCDC?B?BC@CCD?CCBCBBBBDECCBBBCC@BBBB?BBBBBCBB>C@CCB@BBBCCCCA@ACCBBB@BB;>>?8>>9992:?>;::9999%9@<@99:BBA@@<?;?ABB;>;>ACBB@BA@@CCB@C?CCC=BBB?BBCCCBBACCCBBB@AACBBBCCCBAA?BBDCCCC>AACBBB@ACA
@ATNG8:00632:02772
GATGGTAGCACGAGTCACTCATATCCAGAAGATCAGAAACTCTAGAAGAATTCAGATTTTTAACACGAGAGTAAACGTAAAAAGAAGGTTTTACAGGACTCACGTTAACAATATTGCAGCAGTACGCACACAATCGAAGCGCAGTAAGGATGGCTAGTGTAACTAGCAAGAATACCACGAAAGCAAGAAAAAAGAAGTACGCTATTAACTATTAACGTACCTGTCTCTTCCGAAACGAATGAGTACAGAGAGTACGATATGTCTACCATCGATGGATCTGAGTCT
+
=CDD?BBCCCCC>CECCCCDC@AAD:DDC?CCECCCCC=CCBBBBD@DD?C@BBCBBCCC3B?CCCCCCBCA??8?>@BBBB3DA=A5;;;-;BCC@CDBCDB;:9;@CC@CCC@BACCCCCDCCCCCBBBC@CBBB?AA@@@BAA>B@BBB@BCBBBCCB@BBBBBB?BB=BA@49:>==5<==9::::99%9?<A:79DAA@?<@<A@@@9=:>BDBB>AAAABBC?C?BBA<BBB?BBBBBBBBBBBDAAABBBBBBABBB>?<?>>>B>>:=AAAA===??
@ATNG8:00634:02790
GATGGTAGTATAGAGCTCTACATAGTACTCATTCGTTTCGGAAGAGACAGGTACGTTAATAGTTAATAGCGTACTTCTTTTTCTTGCTTTCTTGGTATTCTTGCTAGTTACACTAGCCATCCTTACTGCGCTTCGATTGTGTGCGTACTGCTGCAATATTGTTAACGTGAGTCTTGTAAAACCTTCTTTTTACGTTTACTCTCGTGTTAAAAATCTGAATTCTTCTAGAGTTCCTGATCTTCTGGCGCTCTGTCACGTCTGCTACATCGATGGATCTGAGTCT
+
CCCC@BBCCCCBCCCBCCCCCBBDCBCCDCBB@BCCC<BB@C@CBBBBA@>ABBBA?C?C?AA<?;@@ACABBBB?BCBBB1>>=>BAB7@>9>;?>>:88699=?@@;@?@?@?@@<@AA<?;>AAAA?>?<==?A:??AAA@>>????AA@@@<@@@<=>:><AA?AAAAAA=>>>AA2A:A:@AAAA.@@:A=3=222:;;<A@18888'2:;7=4<5<@<??DDABA<A<A???AA7>;><?AAA>??AAAAA8::=@ABAA?>>???;?===@>==??
@ATNG8:00634:02804
GATGGTAGGTGCACATGAGTGTATCCAGAAGATTCGAGGAACTCTAGAAGAAATTCAGAATTTTTAACACGAGAGTTAAACGTAAAAAGAATGGTTTTACAAGGACTTCACGTTTAACAATATTGCAGCACGTACGCACACAATCGAAGCGCAGTAAGGATGGCTAGTGTAATCTAGCAAGAATACCAACGAAATGCAAGAAAAAAAGAAGTTACGCATATTTAACTATTAACTGATACCTGTCTTCTTCCGAAAACGAATGGAGTACGATGAGATCTCGTGTGCTACCATCGATGGATCTGAGTCT
+
4::<8===:666;655<9///<=<=:=4/)///)////383345:::;.///(/397//)/:::':,//:;;;9996:;1////:::(//)//5;<<.777)/)///)/44444(3-384933-4;879554999556;6959<95526<=<>;;;;?8:::27------/)//69:33-382833,3,3333(3779288=====#<;6::.3/6///844.428.--05066--/693/3333,331743///&/66(..).66655222666555555222255838...3363933398888;
@ATNG8:00635:02769
GATGGTAGGCACTGCGCACACATCCCAGAAGATCAGGAACTCTAGAAGAATTCAGATTTTTAACACGAGAGTAATCGTAAAAAGAAAGGTTTTACAAGACTCACGTTAACAATATTGCAGCAGTACGCACACAATCGAAGCGCAGTAAGGATGGCTAGTGTAACTAGCAAGAATACCACGAAAGCAAGAAAAAAGAAGTACGCTATTAACTATTAACGTACCTGTCTCTTCCGAAACGAATGAGTACATAGATATACGTATAGCTACCATCGATGGATCTGAGTCT
+
::;=8===:>>;;;;99<<@BA@@@6BBC>B@>=99495@=@:;:D@DE@EACA;;:CBC2B?ABBAABBBBE@C:9<AAAA,;;;,:8<<<6=::74544:99>?=A?BB?AAA>BABBABCECCCCCCBBC@CA@@>AAAABCBC?CBCBB?BCCCDDCC?ABBCAA>AB>ABB599988):@A>BBBBBB)BC?B@@?BBAA@4959?AA;;6:A<;;?BAAA@BB?B@BAA<BBA?BCBCBBBBBBBBCCCAABAAABBBCBB?BB??>AA<A??AAA@>>>
@ATNG8:00638:02791
GATGGTAGCTATACGTATATCTATGTACTCATTCGTTTCGGAAGAGACAGGTACGTTAATAGTTAATAGCGTACTTCTTTTTCTTGCTTTCGTGGTATTCTTGCTAGTTACACTAGCCATCCTTACTGCGCTTCGATTGTGTGCGTACTGCTGCAATATTGTTAACGTGAGTCTTGTAAAACCTTCTTTTTACGTTTACTCTCGTGTTAAAAATCTGAATTCTTCTAGAGTTCCTGATCTTCTGGGTGTATCAGCGAGTATCTACATCGATGGATCTGAGTCT
+
;>CC:BBCCCBBBBBCCCCCBBBBBBCCCDCC@CBBB>BB@D@CCCCCBA?BCCBB?A?CBCC?B?AABBCDDCB?BBCBB1B@>@@BB<BCCB??@@?BB=??@BCD?CAAAAA@=;=AA;A;AA@@A<<<:>>@>688>>>>@??AAAA>??@=;;:;@A>D:>>AAABA>>8???GD;H;>9;;:99):=:;;1;===?>?=>>18888(6<>>E;@=@B=AAABAAA<A;?@@C??:>>BB::::@ABAAA@@@@@@>>><<====<A<A>==>>>>>=
@ATNG8:00639:02771
GATGGTAGGACGAGCGTCTGAGAGGTACTCATTCGTTTCGGAAGAGACAGGTACGTTAATAGTTAATAGCGTACTTCTTTTTCTTGCTTTCGTGGTATTCTTGCTAGTTACACTAGCCATCCTTACTGCGCTTCGATTGTGTGCGTACTGCTGCAATATTGTTAACGTGAGTCTTGTAAAACCTTCTTTTTACGTTTACTCTCGTGTTAAAAATCTGAATTCTTCTAGAGTTCCTGATCTTCTGGTGAGATATGCATGATGCTACCATCGATGGATCTGAGTCT
+
::AA>?@@=AB;99@@@@@BBBDC@DDCCCCC?BBBD>CC?B?BBBBCCF@CCCCF?CACDBB?C@CHFCAAACC?BAAAA1@B=B@AB=AABB@BDC@CD;;;;CBCACCCCCCCD@DBC@B?BCBBABBC@CCCC?CCCBBBBBCBAAABBAA?BBB?BC@C?AABDCCCCC@CCCDD<B?B><;;;;*;EBBC<;;FDICCCCCADDDD5CBCCC@CACC@DCCDCAA>@@CCCBBC@AAB@CFCCCCDDAABBCCCCBBBB>AACCCCC@CAA@BBBBBA
@ATNG8:00647:02760
GATGGTAGCTATACGTATATCTATGTACTCATTCGTTTCGGAAGAGACAGGTACGTTAATAGTTAATAGCGTACTTCTTTTTCTTGCTTTCGTGGTATTCTTGCTAGTTACACTAGCCATCCTTACTGCGCTTCGATTGTGTGCGTACTGCTGCAATATTGTTAACGTGAGTCTTGTAAAACCTTCTTTTTACGTTTACTCTCGTGTTAAAAATCTGAATTCTTCTAGAGTTCCTGATCTTCTGGACGACGCGCACTTGACACTACCATCGATGGATCTGAGTCT
+
;@=B@@AACBCBBAB<CCDDCCCBBCCCCB<;9;CCC?DC@D@@ABBBBB@BCCCC?C?BBCB?C?BBABBBBBB?BCCCD3BB?CBBE=?@@A?A@@<??:?AABBB?BBBBAAB?7;;@;@:>;;;@>>==B>>?<?B??;<;??ABB??>=<9<<=<>>:>8==?>>??AA568@@@3@<A8;;;;:*9>;;;3:787@@AA??8>>>=/>??:939,//16:::>>>;?;>::///5669497///::7:733--,,2,,-6267;;@@@<@@@???A::;
@ATNG8:00601:02819
GATGGTAGCTCACGTACGTCACACGTACTCATTCGTTTCGGAAGAGACAGGTACGTTAATAGTTAATAGCGTACTTCTTTTTCTTAGCTTTCGTGGTATTCTTGCTAGTTACACTAGCCATCCTTACTGCGCTTCGATTGTGTGCGTACTGCTGCAATATTGTTAACGTGAGTCTTGTAAAACCTTCTATTTACGTTTACTCTCGTGTTAAAAATCTGAAATTCTAGAGTTCCTGATCTTCTGGGATGTGTGCGCAGTGCCTAACCATCGATGGATCTGAGTCT
+
5>>>:@CBCA=BACCCCCCCBB;;;CCCCCCCACCCC>CCAC@CBBBBBB@CBBBB@C<@?@@5;57><:?::8A>::::9+9>*//9992:<<<8<<;48<03//;8>*//;:?@BD576@<@;@>=;:///38///+59<<?>>>???>==:66/8;>=DB=B688?=>=@@@49:<==2==A>BA===6;:??D7>;;:>?===><BDFD.;;=7//(/3:///9//*6:>>=>>@:665=47///89<::;966661//*/6:;66:??:=>@A@@?>>>
@ATNG8:00603:02811
GATGGTAGGCGAGAGTGAGACGCAGTACTCATTCGTTTCGGAAGAGACAGGTACGTAATAGTTAATAGCGTACTTCTTTTTCTTAGCTTTCGTGGTATTCTTGCTAGTTACACTAGCCATCCTTACTGCGCTTCGATTGTGCGCGTACTGCTGCAATATTGTTAACGTGAGTCTTGTAAAACCTTCTTTTTACGTTTACTCTCGTGTTAAAAATCTGAATTCTTCTAGAGTTCCTGATTCTTCTGGTGTCTGATCTGTATCACTACCATCGATGGATCTGAGTCT
+
:99969<?:==B>BBBAB@B>=@@BBAA=59505@BC==C?B@AA@@@@<6<=.-.-(----(-177:>C??6=6/////$//498///(/8//(/:738>0//777;8;=B:9559278?:=:=AA>>88/7>===///<<AAA?@??@>====5;;;5;=:>9==;886;9>488AAB5@;?3::::9):<<<>5<9;9:6789:<====,8///;6<3=>;B;::>??;?89://*/;0336,//6<<A>>>@?AA:;:<==>:>===9--+---7;9=887
@ATNG8:00605:02845
GATGGTAGTGCGTGAGAGAGAGACCCAGAAGATCAGGAACTCTAGAAGAATTCAGATTTTTAACACGAGAGTAAACGTAAAAAGAAGGTTTTACAAGACTCACGTTAACAATATTGCAGCAGTACGCACACAATCGAAGCGCAGTAAGGATGGCTAGTGTAACTAGCAAGAATACCACGAAAGCAAGAAAAAAGAAGTACGCTATTAACTATTAACGTACCTGTCTCTTCCGAAACGAATGAGTACTGTATCTATGTGTGCGCTACCATCGATGGATCTGAGTCT
+
;A??>@BDCCCBBBCDJGCBBCCCD>BBB@CCDBBB@E@BBBBBBC?BB>B>AAAABBBB3B@BBBBCCBBBBB=BBBDFFE5BB?A5;;;6;CC@BBBCCCCDC?C?CC@CCC=BBBBBBCCBBBCCCCBC?CCBB@AA@AAAAB>B@CCC?BBBCCCCC?CABABB@A@<>>?39999929==;::9:9:%:?;<:79CCBBB8:78;BB2;7;;@@C?BBBAAAA>@>AAA=DBB?CCCCBAABCBBBBAAAABBCBBBBBBB?AAA??@C@A998BBBBBB
@ATNG8:00607:02833
GATGTAGGACGAGCGTCTGAGAGGTACTCATTCGTTTCGGAAGAGACAGGTACGTTAATAGTTAATAGCGTACTTCTTTTTCTTGCTTTCGTGGTATTCTTGCTAGTTACACTAGCCATCCTTACTGCGCTTCGATTGTGTGCGTACTGCTGCAATATTGTTAACGTGAGTCTTGTAAAACCTTCTTTTTACGTTTACTCTCGTGTTAAAAATCTGAATTCTTCTAGAGTTCCTGATCTTCTGGGCTGCGCTGATATGCGCTACCATCGATGGATCTGAGTCT
+
//////0)///999445:;;<>D?BBBCC;;7;AAA<BEAD@CCCCDBB?BCCEJ@C?BBBD@D?EBBBDCCCC?@>>>>0>C?CBDD>DA@A;;:CACCA;;;CCCBDCCBBBCCACCC@C@DDDCBBBC?@@CE?CBCCCBBBCBBBCCBBB?BBB@BB?B?BBCCCBBCC@BBDDC=CAC?BCDDF5BB@@@:A;;;BCBAAABDLHE5CA@ACACGIF@CCDCCA@?A@BBBDDD?AABB;BBAAACCCCBBBCCCCBBB?BBCCBBB@CCAAACCBAB
@ATNG8:00607:02839
GATGGTAGTATCTGCACACTCTGTCCAGAAGATCAGGAACTCTAGAAGAATTCAGATTTTTAACATCGAGAGTAAACGTAAAAAAGAAGGTTTTACAAGACTCACGTTAACAATATTGCAGCAGTACGCACACAATCGAAGCGCAGTAAGGATGGCTAGTGTAACTAGCAAGAATACCACGAAAAGCAAGAAAAAAGAAGTACGCTATTAACTATTAACGTACCTGTCTCTTCCGAAACGAATGAGTACATAGATATACGTATAGCTACCATCGATGGATCTGAGTCT
+
4ACC?CCBA<<B;;6B=CCCCEABB@CBB>BBBAAB=A=@BA@@@@=?@<@=:::??DDD3B>ABBBD>>????>8<;//////#//(/(///&/894:==::::;;.206;:<=<;>@==BBBCGCCCBBCCC@BBBA?AAAA???B>A?B@@>@CDCBBAB@BBBBBC@BB>?>?3999999+999399999:%:=;=947B=>AA78859AA.838ACAB>BBBAADC?B?BCC>CCC?DDBBBCCBBAAADCCCBBBAA@>>AAD<@=:::<<6<?@?@@C===
@ATNG8:00609:02845
GATGGTAGTAGTACACTAGTCATACCAGAAGATCAGGACTCTAGAAGAATTCAGATTTTTAACACGAGAGTAAACGTAAAAAAGAAGGTTTTACAAGACTCGCGTTAACAATATTGCAGCAGTACGCACACAATCGAAGCGCAGTAAGGATGGCTAGTGTAACTAGCAAGAATACCACGAAAAGCAAGAAAAAAGAAGTACGCTATTAACTATTAACGTACCTGTCTCTTCCGAAACGAATGAGTACTACTCTCAGAGACACACTACCATCGATGGATCTGAGTCT
+
B>BB<BBCBCCCDDCFBB;;6BBBC?CDB?CCCCBB?AA@CBBBC@CC?C?BBA?AAAA2A?BCCCBAABCCA8==;:9:::#95259;<<+=9616B<BBBCCD?B?AC@CBB@CCCBBBC;;=CCCCB;;4;@;:4;AA@CCAA>B@LDC@BBBDCBBA@BBBBBB=>=8??=;>?9999+999;AAFDDC)BB?B?>;B@@DE6867=?A1858?BBB@BAAAABB?C@BDE>CBB?BDCDBBBBCCABABBBBBBCB@???AA<B???B@B@BBAAA@A@>>
@ATNG8:00610:02854
GATGGTAGTCTCAGATAGTCTATAGTACTCATTCGTTTCGGAAGAGACAGGTACGTTAATAGTTAATAGCGTACTTCTTTTTCTTCTTTCGTGGTATTCTTGCTAGTTACACTAGCCATCCTTACTGCGCTTCGATTGTGTGCGTACTGCTGCAATATTGTTAACGTGAGTCTTGTAAAACCTTCTTTTTACGTTTACTCTCGTGTTAAAAATCTGAATTCTTCTAGAGTTCCTGATCTTCTGGACAGAGTGTGCAGATACTACCATCGATGTATCTGAGTCT
+
55669==EH?DDCDACACBB;;;@@@@=BBBB@CCCL?DF@C@BBAGIDC>@@EAD>B495;>:<7@;<=<<<=<544444$4B=CBC>B@@?9?=;9;=+///89;18<@=<8:@;;?>9?9>?>@@@@A=>;:;;??=>;;887;:;:86762?>;6;=494;566<>=?@<===>>2<6;755555$9;::<5<==9966==F;CCCC1B999<;D?BB?BA@@?>?<?9>A???C?9:;?;;;AAAA;;;;:B@@?>?<<8=989?;=??00/===@CB
@ATNG8:00616:02822
GATGGTAGACACGTGTGCTCTCTCGTACTCATTCGTTTCGGAAGAGACAGGTACGTTAATAGTTAATAGCGTACTTCTTTTTCTTGCTTCGTGGTATTCTTGCTAGTTACACTAGCCATCCTTACTGCGCTTCGATTGTGTGCGTACTGCTGCAATATTGTTAACGTGAGTCTTGTAAAACCTTCTTTTTACGTTTACTCTCGTGTTAAAAATCTGAATTCTTCTAGAGTTCCTGATCTTCTGGACGACGCGCACTGACACTACCATCGATGGATCTGAGTCT
+
5:<>:?DCCA@BBBC<<;AAADBABABABC@@=@@@@<@C@D@CBBAB@@>@DBBB?C?BBBB>A>ABBBB@?>;99:787$/94900*/96<6?;>;?@499?CCC@AABCA?<=8=>?9=:>AABA>;;8;BBB7;;@@@@AAAAAA?;::A8:;;7;;=B===>>==>>=9=7878,8<B=AAABB/@>89=1666///<;=>5;;;;+7=<=A9@:??<>>??AAA=D=B???;;6;>>9==9::=>@??>>>B==;;;@<?===B>><>@@@@@@>>=
@ATNG8:00626:02830
GATGGTAGCGCGACGAGCGTAGACCCAGAAGATCAGGAACTCTAGAAGAATTCAGATTTTTAACACGAGAGTAAACGTAAAAAGAAGGTTTTACAAGACTCACGTTAACAATATTGCAGCAGTACGCACACAATCGAAGCGCAGTAAGGATGGCTAGTGTAACTAGCAAGAATACCACGAAAGCAAGAAAAAGAAGTACGCTATTAACTATTAACGTACCTGTCTCTTCCGAAACAATGAGTACCTCTCAGACGCTCGTCCTACCATCGATGGATCTGAGTCT
+
8:<<8<<<<>>956966@BAACCDC?BBB=@ABBBB@B@@@@;:9@=@A>A>@A?>>???.?<AAB9:9?;;;<5<<;4444$55.56<<=2=>>:>>A?;?944.4.496;<=5::559?AACCBBCD;;;?@@@A?BBBCCCCA@D@H;;:;CAABCBB@BBBBBD>A@=A?<:==BAA;?=>298=<=.?C?CBBCE===;6:6:<:9)/)//0<<<AAA@?>@9<:777-7<4=?@>>?A????BBBA???=>AAA=?;;5:88679738666998::8
@ATNG8:00627:02821
GATGGTAGCGCACACATAGATACAGTACTCATTCGTTTCGGAAGAGACAGGTACGTTAATAGTTAATAGCGTACTTCTTTTTCTTGCTTTCGTGGTATTCTTGCTAGTTACACTAGCCATCCTTACTGCGCTTCGATTGTGTGCGTACTGCTGCAATATTGTTAACGTGAGTCTTGTAAAACCTTCTTTTTACGTTTACTCTCGTGTTAAAAATCTGAATTCTTCTAGAGTTCCTGATCTTCTGGTCTACTACACTGTACTCTACCATCGATGGATCTGAGTCT
+
<@;;=CCA?@@A@@BCBCEDCCC;;9@B@B;;4;AAA=CCACACCAAABA>@<<00+/4:99A6;8;;9@A:9/=6;9;::'//+//::1::6615=B=@C?AAABAB=ABCCBBBCAFDD@A?ACAAACBC?BBBB>BAACCCBBBBBBDDBDC@CBHADC?B=@@BC@A@ED5;;;;;.;=A=;;;;;*;B@@@8@;;;A@:99@4==??,===BA<A>BB=BBB;;;D@D?A@ADCC>A@B?B;<;CBBBBA@BHCBABB;;5;A@@A@@=@BBAAAAA??
@ATNG8:00629:02854
GATGGTAGCAGACGTGACAGAGCGCCAGAAGATCAGGAACTCTAGAAGAATTCAGATTTTTAACACGAGAGTAAACGTAAAAAGAAGGTTTTACAAGACTCACGTTAACAATATTGCAGCAGTACGCACACAATCGAAGCGCAGTAAGGATGGCTAGTGTAACTAGCAAGAATACCACGAAAGCAAGAAAAAAGAAGTACGCTATTAACTATTAACGTACCTGTCTCTTCCGAAACGAATGAGTACGAGAGTCAGAGCAGAGCTACCATCGATGGATCTGAGTCT
+
4@@=<@@BCBBB:;6@?;AAABCBB@@@@>AAA:;97>:999895>8A?9?;78774CCF1C=AA=@B@B@?@@8>>;;;;;*:@<@=BCC<CDCACCCCCCCBB@B?BC?B@A>ABCCCCCCECDDDDCCC?CBBB?BBABBCCC@C?B:::;BCCBBBA@BBBBBB?BB?BBF>AAAA@;>??;::9999%9@?A98:B@@BC:>:><@@:>:=@BAA>BBAAACC?B?BCC>BCD?BBABBCCBBBB>>>CBAAAAAA>>>DA=A?>?>AC@CAAACBBBAA
@ATNG8:00637:02852
GATGGTAGGCGAGAGTGAGACGCAGTACTCATTCGTTTCGGAAGAGACAGGTACGTTAATAGTTAATAGCGTACTTCTTTTTCTTGCTTTCGTTGTATTCTTGCTAGTTACACTAGCCATCCTTACTGTGCTTCGATTGTGTGCGTACTGCTGCAATATTGTTAACGTGAGTCTTGTAAAACCTTCTTTTTACGTTTTATCTCGTGTAAAATCGAATTCTTCTAGAGTTCCTGATCTTCTGGCGCTCTGTCACGTCTGCTACCATCGATGGATCTGAGTCT
+
<CCD?DCC?@@AA;;6CCCECBBAA@CAAA;;5;?@@:AE?B?AA@ABBE@CBCBA?A>AA?>=?=@ABBBBBBB?BCFDC3?>>>BCC>BBB>@@B@=??000@@?@:@BECB>=;;?@A=D;??@A>>>=7<999*//96;;>>@?@@@>>>?<=>>=>>:=:=A@???===<CBDCC5A=A=>>>>=*<=8888)8::::77///./&.6673:222,2555789282333366*//937688///699>9::9:<;<=:;;;>?@@<AABA@@<=>A
@ATNG8:00639:02845
GATGGTAGTGATACAGATCAGACACCAGAAGATCAGGAACTCTAGAAGAATTCAGATTTTTAACACGAGAGTAAACGTAAAAAGAAGGTTTTACAAGACTCACGTTAACAATATTGCAGCAGTACGCACACAATCGAAGCGCAGTAAGGATGGCTAGTGTAACTAGCAAGAATACCACGAAAGCAAGAAAAAAGAAGTACGCTATTAACTATTAACGTACCTGTCTCTTCCGAAACGAATGAGTACGATGAGTGAGCTCTCTCTACCATCGATGGATCTGAGTCT
+
CBBB@EBBBBBBCCGDCCCCCCBDC?DBB?CBBC?@<@=@AABBAB?BB@B@A@;77777'78<;8@@A@BAAC=B9<6???+<;:>5;;;0?=B@D@BACDB@@=@<AB?BBB@CBCCDGCFFEBBCDBBBGA@@C?@@@BCCCC@C@BBB@BBBBBA@@=@BBAAB?BB?CCC?AA??=5<<<89999:9%9@<9:79?=@9716<556A=D=@@CCB?BBB;;;A>A?CCC>BBC=?@BAABBBBBBBBBAAAAA???ABB??=?BAA??@<===>@@@===
@ATNG8:00644:02810
GATGGTAGGCGAGAGTGAGACGCAGTACTCATTCGTTTCGGAAGAGACAGGTACGTTAATAGTTAATAGCGTACTTCTTTTTCTTGCTTTCGTGGTATTCTTGCTAGTTACACTAGCCATCCTTACTGCGCTTCGATTGTGTGCGTACTGCTGCAATATTGTTAACGTGAGTCTTGTAGAAACCTTCTTTTTAACGTTTACTCTCGTGTTAAAAATCTGAATTCTTCTAGAGTTCCTGATCTTCTGGTGTCTGATCTGTATCACTACCATCGATGGATCTGAGTCT
+
BCAB?BBB?@@CCCCCCBDCHCCBBBCCA@@A>@@@@6@A5<5<;9ABCC@CCCCC=?=?BAC=A9::ABBA>>=8>=;<;);>8>AAA=@==B8BBD@BB?:79BBC@BBB@@9AA;A@@;?;>?=;;:8:<AACA<>>>@AAA>>=AAAA667:>::5;A:>:>@@888A8818<>8//)/5;59:99;(/)////(/9999:<<6818<;9)779793;<@@=@@@<;;@<@>@??<<;=A==7=AAA=?>A==>==AAAAAAA<A>>>???9=<9:::;;;;
@ATNG8:00600:02885
GATGGTAGTGTGTCTCTTAGAGTCGTACTCATTCGTTTCGGAAGAGACAGGTACGTTAATAGTTAATAGCGTACTTCTTTTTTCTTGCTTTCGTGGTATTCTTGCTAGTTACACTAGCCATCCTTACTGCGCTTCGATTGTGTGCGTACTGCTGCAATATTGTTAACGTGAGTCTTGTAAAACCTTCTTTTTACGTTTACTCTCGTGTTAAAAATCTGAATTCTTCTAGAGTTCCTGATCTTCTGGATATGAGTGACTCGTGCTACCATCGTTCCTTCTGAGTCT
+
5BBB?CBCCCCCCCCBD@CCBBCCCCBBCCBB?B???<@D@CACADBBCB?CCAA@;?<?BBB@E?D>=>@:99?3779797#386<ABA98@AA>AAB?AA777;?;95:?>>??=>:>AC>D;@@@@@??@;??6618<>=<==@???AAA8688==<:=@9<5////6666505<?>@3>6:477777(68656.578//.76578;@@@*8<8<83926737977:;;393::<>?@8;;@<@?<<<///7:;7<<333---27799602*,*,,,,9336
@ATNG8:00603:02900
GATGGTAGGCGAGAGTGAGACGCAGTACTCATTCGTTTCGGAAGAGACAGGTACGTTAATAGTTAATAGCGTACTTCTTTTTCTTGCTTCGTGGTATTCTTGCTAGTTACACTAGCCATCCTTACTGCGCTTCGATTGTGTGCGTACTGCTGCAATATTGTTAACGTGAGTCTTGTAAAACCTTCTTTTTACGTTTACTCTCGTGTTAAAAATCTTGAATTCTTCTAGAGTTCCTGATCTTCTGGATACACTCATGTGCACCTACATCGATGGATCTGAGTCT
+
55<=266<:@<<=<;;;<<666>><<=<BBJJ@CBAA=@@=A@EBCACDC?BAA?>9>:??=B8C?ACCCC?@<A<79333$7;6<BB8CB>>;??=9>?:??@ABC?BBBBB>>>=A<<8<8====>888;>AAB<??A==<<=;;;>>?===3//;5//)/(-46---6--)-67;;-3.5455555(58:>D;??>>====8918BAA/>8817<7<66607///=;=3=:>@?@>>5;;>:>?@;;;>>===@A@??=B<;;?;77660667-//;;=C
@ATNG8:00606:02873
GATGGTAGCCGACACGACGATGTGTACTCATTCGTTTCGGAAGAGACAGGTACGTTAATAGTTAATAGCGTACTTCTTTTTTTCTTGCTTTCGTGGTATTCTTGCTAGTTACACTAGCCATCCTTACTGCGCTTCGATTGTGTGCGTACTGCTGCAATATTGTTAACGTGAGTCTTGTAAAACCTTCTTTTTACGTTTACTCTCGTGTTAAAAATCTGAATTCTTCTAGAGTTCCTGATCTTCTGGACAGAGTGTGCAGATACTACCATCGATGGATCTGAGTCT
+
4@=@8AB@@=@EC;:;CBBBABBBCCCDCCC@CBBB=BB?C@BBBCCCC?CBCCC@C?BBBA?B>A?CDBBBAF=9999999":3,3@@@;@BBA79:A=@B????BAA>BBBABBBB?BBB<A<AA@=>>>>:=A??<@@CCAA>>>@?A@<<<=8::;=AA<A=???>>>AAA<>=AAA5B:<4<<::;.<@AAA6=>>>ABBBAA5:::;.;>>>D=B<@@;@@@B@>>:==AAAA>>9?>A<AA?AAA@@@@@@@?@@AAAA;@>>>AAA<AAA@@??>>>
@ATNG8:00606:02879
GATGGTAGGTGCACATGAGTGTATCCAGAAGATCAGGAACTCTAGAAGAATTCAGATTTTTAACACGAGAGTAAACGTAAAAAGAAGGTTTTACAAGACTCACGTTAACAATATTGCAGCAGTACGCACACAATCGAAGCGCAGTAAGGATGGCTAGTGTAACTAGCAAGAATACCACGAAAGCAAGAAAAAGAAGTACGCTATTAACTATTAACGTACCTGTCTCTTCCGAAACGAATGAGTACAGAGAGTACGATATGTCTACCATCGATGGATCTGAGTCT
+
5CBB@BBD@CCBCABACCDDDBBBB?CCC?CCCC9879@BCDDDCD@CC=B?ACB99999*;>BBCCCECHCCC>BDCCCCC5CC@C?BBB<BBB@CBBBCCDA@>A@BD?BBC????BBCCBCDEBC@@@D@DBAA?BCBAACCC@D@C@@<?BBBBCCD@CCBACA?AA>BBC=@@BBA8?7828???A3BB?BAAABBBBB<;7;>>D5;5:>BBB?BBBABCB@C@BBB<BAA>@@BBBBBBBBBBA@ABBCCCBBBBBBB>BBBBB@@>A@B?BBB;::
@ATNG8:00608:02883
GATGGTAGCGCACACATAGATACAGTACTCATTCGTTTCGGAAGAGACAGGTACGTTAATAGTTAATAGCGTAACTTCTTTTTTCTTTGCTTTCGTGGTATTTCTTGCTAGTTACACTAGCCATCCTTACTGCTCTTCGATTGTGTGCGTACTGCTGCAATATTGTTAACGTGAGTCTTGTAAATACCTTCTTTTTACGTTTACTCTCGTGCTAAAAATCTGAATTCTTTTAGAGTTCCTGATCTTCTGGATAGCGACGCGATATACTACCATCGATGGATCTGAGTCT
+
@@;;*//:49?BBAAAAAA<<<000/:///94.44590;=?D8;:;;5554555993905498.5.44499995::3444444#4::14344)48:>7<555)5:4:00/>>7=AA<CCCC@BBC?B6;;BAAA<;5;;;;;@A@::9ABAAA@==<00+000+0<*0*0>@9:9>==;>000+0008<+00000(0/:;<2B90////////7777$/5555.57==@@2@@?==:=;?==?==:=BD?BBBBBBBBBBBBBBAAAA;:6:@AA??A>B@A@DCCAAA
@ATNG8:00614:02885
GATGGTAGAGAGACTGTAGCGCACCCAGAAGATCAGGAACTCTAGAATAATTCAGATTTTTAACACGAGAGTAAACGTAAAAAGAAGGTTTTACAAGACTCACGTTAACAATATTGCAGCAGTACGCACACAATCGAAGCGCAGTAAGGATGGCTAGTGTAACTAGCAAGAATACCACGAAAAGCAAGAAAAAAGAAGTACGCTATTAACTATTAACGTACCTGTCTCTTCCGAAACGAATGAGTACAGAGAGTACGATATGTCTACCATCGATGGATCTGAGTCT
+
6BCE@CDBCCBBBBBBBCBBBBA@@;@AA>ABBBCC@C@BDBAABC?CC>B>@@@:99::(:?BBBABACBAA@8@?;999:*4@;<:@@@1<;==@;;ACCABB@D@CC>B@@7;;@@ACCBBCCCCAA;;7;A@@<@@>>@?996::>DC?BBBAAFDE???BAAA?:92897/7;7777(77;<788888%/906///88:=@7;778?A7;8;@CCC@CCCDCA@<>;999.9AA?ABABBAAB???CCBBBCCAAACBBB??<?===@>>8>;;:=>D>>>
@ATNG8:00615:02863
GATGGTAGCTCTGCTCTGACTCTCGTACTCATTCGTTTCGGAAGAGACAGGTACGTTAATAGTTAATAGCGTACTTCTTTTTCTTGCTTTCGTGGTATTCTTGCTAGTTACCACTAGCCATCCTTACTGCGCTTCGATTGTGTGCGTACTGCTGCAATATTGTTAACGTGAGTCTTGTAAAACCTTCTTTTTACGTTTACTCTCGTGTTAAAAATCTGAATTCTTCTAGAGTTCCTGATCTTCTGGGCAGACTCTCACACGCCATCGATGGATCTGAGTCT
+
A<CC>BBBBBBDBBCCCCICCCCCCBBBB@AA?ACEE<AA?B?CCCDCCC@AAACCFM?BBBBAI@CCCCCDDCB>;;;;:*:G@CCDD?DBCC?CCC?BB8;;;CAA=AB@BCCCCD?BCB@C@BBGCAA@C@CCCC?CCCBBBBBBBDEECBBB@:;;@CC?C?BCCCCCCFIABAA@B9B?C?AAAAA,@C@AA>ADCECCBAAB=@B@B0@CCBB@CGMH?CCDBB@@=@?ABBBBD?BACH>CCCDCD;;;CBBAA@=@BBBBBB@CCDAAABBCD
@ATNG8:00622:02876
GATGGTAGAGAGACTGTAGCGCACCCAGAAGATCAGGAACTCTAGAAGAATTCAGATTTTTAACACGAGAGTAAACGTAAAAAGAAGGTTTTACAAGACTCACGTTAACAATATTGCAGCAGTACGCACACAATCGAAGCGCAGTAAGGATGGCTAGTGTAACTAGCAAGAATACCACGAAAGCAAGAAAAAAGAAGTACGCTATTAACTATTAACGTACCTGTCTCTTCCGAAACGAATGAGTACGTGTGCGACGTGTCTCCTACATCGATGGATCTGAGTCT
+
<BBC@CDCDCCCCCCDCFCCCCCBB=BDD?C@@@@@>@@CCCBBBC?CC?C?CBA=====.>?ABBAAACCCDD>B?A@CCC5CC@C@CCC<BBCBDCCBDDC@?>A@CC@DCC@AAA@@ACCIFCCCBBBC@EBBB@BCBFBBBC?B?B@A?ABCCBBBB?BBBBCA?CC?BBB=@@:::,7878<<<<??'?C@D:8:CAAAB:>;>BBB:>;>AGBB?BAABBCG@B?BBB>BBB?AAACCCCBBBAAABBDBB?@@@@;??BBAA?AAA=@@@@>>>@@A
@ATNG8:00627:02897
GATGGTAGAGAGAGCTCTCTCATCGTACTCATTCGTTTCGGAAGAGACAGGTACGTTAATAGTTAATAGCGTACTTCTTTTTCTTGCTTTTCGTGGTATTCTTGCTAGTTACACTAGCCATCCTTACTGCGCTTCGATTGTGTGCGTACTGCTGCAATATTGTTAACGTGAGTCTTGTAAAACCTTCTTTTTACGTTTACTCTCGTGTTAAAAATCTGAATTCTTACTAGAGTTCCTGATCTTCTGGTGCGCTGACAGTCTCTCTACCATCGATGGATCTGAGTCTATCACCGACTCCCCA
+
8:44.5=@BCCCCCA=96CBBBC@;@;9;>9;1;@@D?DE@D?@BBCCCC?BBCCD>A>ABBBAF=@?BBABBAB>ABGDD3BB;=9999&398;/7394>C?9:9ABA4878;<=>>=;AA;A=>>?;;::=;?>=><>>????>>===>>988;5878:<=:><??@???AA@:>9888)89>988888(8>AAA:@AA=>>@@==4;;;;+;>??=7=9==///666:>>;?<?@@@AA=A;;6;;;@@@??>>>???@?@???7::;>AAB=BD>>9:///===:::63333333)2
@ATNG8:00631:02909
GATGGTAGCACACGAGATTTCATCGTACTCATTCGTTTCGGAAGAGACAGGTACGTTAATAGTTAATAGCTTACTTCTTTTTCTTGCTTTCGTGGTATTCTTGCTAGTTACACTAGCCATCCTTACTGCGCTTCGATTGTGTGCGTACTGCTGCAATATTGTTAACGTGAGTCTTGTAAAACCTTCTTTTTACGTTTACTCTCGTGTTAAAAATCTGAATTCTTCTAGAGTTCCTGATCTTCTGGATACACTCATGTGCACCTACCATCGATGGATCTGAGTCT
+
5CBC@CCCCBBBAABEABB<AABBBCCCBBBB?CCDF>DD;:9;CCBCBB@CBBBC@D?BBBB?BACCBBB?CCB?BBCCB2BC?BCDD>BCCC@CCB?BC8;;;BCC?CCDGDFBB?BCC>?>@A@A@CAA=ADAA?AABABBCBBBCBB???A????=?@@C@BCCBB@BBB?A9888,8;D>BAAAA/>>>AA5>;::=>CAAA<AABC/A>>>A<>;>?;??=====;?<@C==>@688A=AA>>>===@788;;B>7;--+----6=@9==>===A@BB
@ATNG8:00641:02867
GATGGTAGTCTCAGATAGTCTATAGTACTCATTCGTTTCGGAAGAGACAGGTACGTTAATAGTTAATAGCGTACTTCTTTTTCTTGCTTTCGTGGTATTCTTGCTAGTTACACTAGCCATCCTTACTGCGCCTCGATTGTGTGCGTACTGCTGCAATATTGTTAACGTGAGTCTTGTAAAACCTTCTTTTTACGTTTACTCTCGTGTTAAAATCTGAATTCTTCTAGAGTTCCTGATCTTCTGAGATATCATCAGCGAGCTACCATCGATGGATCTGAGTCT
+
:??;7;;BCCBCBFCCCC9;;BBBCBBBAA;;4:BBB=BMBEACCCCBBB?BA?::7@7?>CD@D@BBBBBA@EE>@@CCD3BB@ABAE@@@BC:<9C?CC?;;;CBC?BBCDCCDD@CCC@C@CCCCABB@CCCBC?CBBBBAC@?@BBBBBCE?:;;?BB<@=@AB@@@CBB>ABBAB7A;A>;;;;;*;;AAB=BBEBBDCBBB=@@@7@;;;A7;6;C?BBDCCCD@B?CBBBBC@BBCCCAAADEECBBCCCCCBBBB@BCCCCBC@BAAACCCA@@
@ATNG8:00643:02909
GATGGTAGTACATGATAGACGACACCAGAAGATCAGGAACATCTAGAAGAATTCAGATTTTTAACACGAGAGTAAACGTAAAAAGAAGGTTTTCAAGACTCACGTTAACAATATTGCAGCAGTACGCACACAATCGAAGCGCAGTAAAGGATGGCTAGTGTAACTAGCAAGAATACCACGAAAGCAAGAAAAAAGAAGTACGCTATTAACTATTAACGTACCTGTCTCTTCCGGAAACGAATGAGTACGATGAGAGAGCTCTCTCTACCATCGATGGATCTGAGTCT
+
<B>>9=<BB=666@CDECCC@@@DE@DCB?CBBC@@<@?;65=<?9;5;9376?B>CCDDD1B?BA>>:<<<=BA9:=49;;<*4B2:09@<.;<7>>;;;<;>@7;7;B?CDC?B:89@ACBBB<;;CCA@=:::@=@??=<;;;;1=9=AB?BADC>???<>BBAAB???:>@>;>>878-5::3555555#/825...75576(.).666,2--.0AA8?CAAB=<:>*0*0<5<<>;>=BB<???CBA@CAA@A>=<BBBBBCD>BA@@A==8===>>>;888
@ATNG8:00645:02891
GATGGTAGTATAGAGCTCTACATAGTACTCATTCGTTTCGGAAGAGACAGGTACGTTAATAGTTAATAGCGTACTTCTTTTTCTTGCTTTCGTGGTATTCTTGCTAGTTACACTAGCCATCCTTACTGCGCTTCGATTGTGTGCGTACTGCTGCAATATTGTTAACGTGAGTCTTGTAAAACCTTCTTTTTACGTTTACTCTCGTGTTAAAAATCTTGAATTCTTCTAGAGTTCCTGATCTTCTGGTGTCGTCTATCATGTACTACCATCGATGGATCTGAGTCT
+
BB@?<;<=B>C;@;>;;666=<;;;;BA@BBC@BCDD>BB@B?BAABABA>BCCBC>A>ACCB?B>ABBCBA@>A;99::9'7738678-588;2<@@=AB779BBBB?A88553//(.78286A<88987@6<<>>9<=?;;;898;;;=867<8///3//*//59ABB>>>A<?==>>3=:?<>>>>>/==>>>5=======<::4:9:9):78//;394//-/=;;:;;;?;>;;;>=:=>B<777=7///==<?@@>>:9771777:6379///@:>=@??
@ATNG8:00649:02879
GATGGTAGGACGAGCGTCTGAGAGGTACTCATTCGTTTCGGAAGAGACAGGTACGTTAATAGTTAATAGCGTACTTCTTTTTCTTGCTTTCGTGGTATTCTTGCTAGTTACACTAGCCATCCTTACTGCGCTTCGATTGTGTGCGTACTGCTGCAATATTGTTAACGTGAGTCTTGTAGAACCTTCTTTTTACGTTTACTCTCGTGTTAAAAATCTGAATTCTTCTAGATTTCCTGATCTTCTGGGCAGACTCTCACACGCCTACCATCGATGGATCTGAGTCT
+
<<==9==>;BBA@B;69;<A@CCC?BCCDHDC@BBCD>DD@D?BBBBBCC@;;<AB?A@AAA@=@?CCBBAHDCC?;;;;;*;C?C@AA=@BBB@CBC?CC@AA@BBB?CCCAAABC?BCC?B?BBBC;;;B5;;AB@CABACBBBCBBBBBBAA?@@@?BA>A>A;;;>>A@B?BBBCC>B>B>BBEEE0CC;<<0;;CA@ABA@@<@@@>*94<=92515?<ACBBBCE>E@A@@@@@>B;;;0;CABACEBBBA@@CB@BBB@AAB@@@@@AAABBABB@@
@ATNG8:00649:02889
GATGGTAGTAGTACACTAGTCATACCAGAAGATCAGGAACTCTAGAAGAATTCAGATTTTTAACACGAGAGTAAACGTAAAAAGAAGGTTTTACAAGACTCACGTTAACAATATTGCAGCAGTACGCACACAATCGAAGCGCAGTAAGGATGGCTAGTGTAACTAGCAAGAATACCACGAAAGCAAGAAAAAGAAGTACGCTATTAACTATTAACGTACCTGTCTCTTCCGAAACGAATGAGTACTGTATCTATGTGTGCGCTACCATCGATGGATCTGAGTCT
+
@;AA<??@@<HCC?CGEGCCCBCCE@CAB=@@AA;;:<@BBDCCCB?BC@B?BA@:;;;:);>ABCCCCCCBBB<@@?@AAA5AB@D=AAA9ACD?CCDBBCC;;:;@BB?BBB?BDCCCCCCCDDCCCBCC?CCCC?CA@ACCBB?B?C@@>@BBBBCCB?CCCCBA=AA?CCC?BBBAA9A??<?BDED3BB?BAAABB>@@<@<>>>@9=9=ACBB@BCAAAAA>A?BBC>CCC?BECCBBBBDCCBB@AACBBBB999BAA<@@@??@C?C???CAAAAA
@ATNG8:00604:02918
GATGGTAGCACGAGTCACTCATATCCAGAAGATCATGAACTCTAGAAGAATTCAGATTTTTAACACGAGAGTAAACGTAAAAAGAAGGTTTTACAAGACTCACGTTAACAATATTGCAGCAGTACGCACACAATCGAAGCGCAGTAAGGATGGCTAGTGTAACTAGCAAGAATACCACGAAAGCAAGAAAAAAGAAGTACGCTATTAACTATTAACGTACCTGTCTCTTCCGAAACGAATGAGTACTGCGTCTCACTCTCGCCTACCATCGATGGATCTGAGTCT
+
ACCB?BBCCBBDDEDCBBCHCBBBB9@BB?AABBB;996;;<@@??:==:A9@BCABBBB2A=@@BBCECCCCC<BBAAA@@,@@<@@CED<BCC?ABABCCCCC@B@CC@CCC>AABEBBBCBBBCCCDBB@CCCC@CBCBBC??<A>CAA=AAA>B@9969??DBC?BB?BBA?BABAC=@=<8999999$9;8;947<;CCC<==8CBB?B?B;BACBC;;;BAA=A=ABC=CBB?@@@BBBBCBBBCBAADCCBBBCD@DCC@CAAACECACCCCCCCC@A
@ATNG8:00606:02942
GATGGTAGTATATCGCGTCGCTATCCAGAAGATCAGGAACTCTAGAAGAATTCAGTTTTTTAACACGAGAGTAAACGTAAAAAGAAGGTTTTACAAGACTCACGTTAACAATATTGCAGCAGTACGCACACAATCGAAGCGCAGTAAGGATGGCTAGTGTAACTAGCAAGAATACCACGAAAGCAAGAAAAAGAAGTACGCTATTAACTATTAACGTACCTGTCTCTTCCGAATCGAATGAGTACGTGTGACGTACGTGAGCTACCATCGATGGATCTGAGTCT
+
ABCB?BBBBBCCCDEEEEECCBBBC@CCC@CCCC@A>A>BBCBBBC?CC@C@CA::::::%:?CCCBBBBBBCD?DD:::::):B=B?CBC;BBC@BCCCBBB@@<@?BB?BBB@CCCBBBCCCCCCCCBCC@FFBB?BBA@@@@B>B?CBB?BDDCCAAA?AAABBB?BA?BCC>?@BAA;BAA>ACCDC2DC?B>>?CDAAA;A8>>AA<A<A@BBB?BAAAAAB?B@BC?CCCD?BBABBBBABBCCCBCBBBBBBBBDBBB?BBBBCBB?BCBBCB@>=>
@ATNG8:00611:02926
GATGGTAGATATATGCACGCTCTACCAGAAGATCAGGAACTCTAGAAGAATTCAGATTTTTAACACGAGAGTAAACGTAAAAAGAAGGTTTTACAAGACTCACTTTAACAATATTGCAGCAGTACGCACACAATCGAAGCGCAGTAAGGATGGCTAGTGTAACTAGCAAGAATACCACGAAAGCAAGAAAAAGAAGTACGCTATTAACTATTAACGTACCTGTCTCTTCCGAAACGAATGAGTACTGTATCTATGTGTGCGCTACCATCGATGGATCTGAGTCT
+
=?<<9ACCBABAA<;;BBBCCBCBB@BCJ@CBCBBB?BACCB988=>BC@D@>>::7;;;+A>AA@????>BCC=A:;5999'>@==<FDD7ABC@BBABGCCBD>C?;;8;BB=AB@@ABCBC@@@AB@@A>AAAB<AACAAADF@C?CBB?BCCAAAAA?CCBA@@>@C>BBB<AACCD<?>>;00000(00)/=>>?ABAA>B@?>>A<A=@@>>>=@@A><===D=AAA:ACC@AAAA???AAACBBBBB@@@@?@AAABC?BBDDCBB?BBBBBBBBBB
@ATNG8:00612:02922
GATGGTAGCTATACGTATATCTATGTACTCATTCGTTTCGGAAGAGACAGGTACGTTAATAGTTAATAGCGTACTTCTTTTTCTTGCTTTCGTGGTATTCTTGCTAGTTACACTAGCCATCCTTACTGCGCTTCGATTGTGTGCGTACTGCTGCAATATTGTTAACGTGAGTCTTGTAAAACCTTCTTTTTACGTTTACTCTCGTGTTAAAAATCTGAATTCTTCTAGAGTTCCTGATCTTCTGGACGACGCGCACTGACACTACCATCGATGGATCTGAGTCT
+
<ABD@BBCBCBBBCDCCDBBBCCCCCCCCCAB?ABDE>BB@B?BBBCCBB?BBBBB?B?BBBB?B?BBCBBBCBB?BBBBB1@A@BBBB=BCCD>@AB@CE>>>?CBB<@@AAAA@@;=;;6;>EA???@??<?A??<@@@?===???@@@A>>><???=AA<@;@@@@AA@@@<?>>>>2><@;?ADDD/@@>>>-88;;;;C@@@<????/>;<;A=B:>>=BBA?@@A<@<@A@@@@<???=AAAAAAA;;;///=66:==>:==>>AAA<??;;;===A=
@ATNG8:00612:02946
GATGGTAGTACATGATAGACGACACCAGAAGATCAGGAACTCTAGAAGAATTCAGATTTTTAACACGAGAGTAAACGTAAAAAGAAGGTTTACAAGACTCACGTTAACAATATTGCAGCAGTACGCACACAATCGAAGCGCAGTAAGGATGGCTAGTGTAACTAGCAAGAATACCACGAAAGCAAGAAAAAAGAAGTACGCTACTAACTATTAACGTACCTGTCTCTTCCGAAACGAATGAGTACGATGAGAGAGCTCTCTCTACCATCGATGGATCTGAGTCT
+
>===9BCCC>>CDDBBCCCD:;;CDFIBB?CCCCBC=@?@BCGDCD@DC>A>@ABEEDDE0D@DCBBBGGCCCC=A>::9:9.9D?D>BB>CGHACCDCBBCBC@C@BB?BBB@BBBBBBBCCCBBBBDDD@CCBB?BCCCCCBB@B?CAA?ACCCDBCC@DCCBBB?@@;?@@:==:::/8<<8988788$8;8;?<A==BCC@A?BBBB?B?BCC;:8:BA@@BA?B@BCD>CBC@CAAACCCCAAAAAAAAB@A@CBBBB@A=ACBAAAC@A???@@A?:;
@ATNG8:00622:02940
GATGGTAGAGTACAGTGTAGTAGACCAGAAGATCAGGAACTCTAGAAGAATTCAGATTTTTAACACGAGAGTAAACGTAAAAAGAAGGTTTTACGAGACTCACGTTAACAATATTGCAGCAGTACGCACACAATCGAAGCGCAGTAAGGATGGCTAGTGTAACTAGCAAGAATACCACTAAAGCAAGAAAAAGAAGTACGCTATTAACTATTAACGTACCTGTCTCTTCCGAAACGAATGAGTACTATAGACTATCTGAGACTACCATCGATGGATCTGAGTCT
+
:A<<9===DBBBBBCGEDEBBBDBB<BAB?BBCCAA>A>@@@AABD@CB?C@FF??@CCC3C?CCAAABBAABA<AABD@DD1BB?B9BBB9BECCGBBBBBBCD@C@BC@DCF@CCCCCAAACCDDDCBBA=A@@@<@BBBBBBB>B?BCC?BBBAAABB?BBAABB@BB?BBC=?@CDC>B@@;99999(9?;@888==>>A:>5;;;:5957?BBC@A@@BCCC@B?BCD@CCC@CCBBBBCBBBBAA???ABBBACCCCBB@C?@@BBB@DDDECCC@@?
@ATNG8:00625:02947
GATGGTAGCACGAGTCACTCATATCCAGAAGATCAGGAACTCTAGAAGAATTCAGATTTTTAACACGAGAGTAAACGTAAAAAGAAGGTTTTACAAGACTCACGTTAACAATATTGCAGCAGTACGCACACAATCGAAGCGCAGTAAGGATGGCTAGTGTAACTAGCAAGAATACCACGAAAGCAAGAAAAAGAAGTACGCTATTAACTATTAACGTACCTGTCTCTTCCGAAACGAATGAGTACGATGAGAGAGCTCTCTCTACCATCGATGGATCTGAGTCT
+
>BCC@CCDCCBB>DFCCICHCBBBB?CBC?CBCCAA>A@CCCCCCB?BD@D?AAACCCCC2A=AAAACCCDBBB>BA@AA@A2AB@B@DDD;CCD@CCCCCDCBB>B?BC@CCC@BCCCBBCCDCDCCBBBC@CBBB?BBBB@@AB>B?C??=@C@@@CCE>??BAAA?BB?AAA?BBAAB9A??;?BCFC3CC?CA@ADCAAA;A<@@@A<@<@@CBC@CB@@@AA?A>AAA<ACC@BBBBCCDBBAAABCCBBAAA?AAAF=>:>>>@@AA<>>>ADF@:8:
@ATNG8:00627:02917
GATGGTAGACATATCGTACTCTCTGTACTCATTCGTTTCGGAAGAGACAGGTACGTTAATAGTTAATAGCGTACTTCTTTTTCTTGCTTTCGTGGTATTCTTGCTAGTTACACTAGCCATCCTTACTGCGCTTCGATTGTGTGCGTACTGCTGCAATATTGTTAACGTGAGTCTTGTAAAACCTTCTTTTTACGTTTACTCTCGTGTTAAAAATCTGAATTCTTCTAGAGTTCCTGATCTTCTGGTGTCGTCTATCATGTACTACCATCGATGGATCTGTCT
+
:5BB?BBCCDCCDDAAADCCCBCEBBBCCD99;;AAB=BB?B?BBAAAAA?BBBBB?B=AABB?C@CBBAABDDD?BBBBB3AA=?::;1;?<=<A@@=@@>AAAB::7<@@@@@AA<A@A;A;C@==>>>A=ACCC7<>A===@???C>>>>>?<???=>>:=<@@??@@B>>:=AAAA5A<A<@@@@@/@@@@@9@A@:::><;;7;=;=.=AA@@:=:=A>BB?>>>?=B=>>>AAA:??A<????@@>>>AA>@>AD@@??:>AAA@@@<@@@=>>??
@ATNG8:00628:02951
GATGGTAGCACACGAGATCTCATCGTACTCATTCGTTTCGGAAGAGACAGGTACGTTAATAGTTAATAGCGTACTTCTTTTTCTTGCTTTTCGTGGTATTCTTGCTAGTTACACTAGCCATCCTTACTGCGCTTCGATTGTGTGCGTACTGCTGCAATATTGTTAACGTGAGTCTTGTAAAACCTTCTTTTTACGTTTACTCTCGTGTTAAAATCTTGAATTCTTACTAGAGTTCCTGATCTTCTGGGCTGCGCTGATATGCGCTACCATCGATGGATCTGAGTCT
+
:A;9.4:945=?BBCDCCBCBA>BA@<<;;59.;?A=59;7<5555<;5526=:>@=A;@@><7<7;A?;;?:8<399999$39383333&3;;=255:6>?;:00//0*/666;<==79;;;A;?AA;;8;;7=A==:;;:@@@@;;;???>>==8888:>?5;6::;?@@AA@79:<;<-<4:4:::::):=>>@9>>B;;:BA@>5677-6//+/;6;9??7;;A@@===9=///8;<<89:::2:///==6689:>>??>>>B=AA?>>=>:=???>>>>@A
@ATNG8:00630:02952
GATGGTAGAGTACAGTGTAGTAGACCAGAAGATCAGGAACTCTAGAAGAATTCAGATTTTTAACACGAGAGTAAACGTAAAAAGAAGGTTTTACAAGACTCACGTTAACAATATTGCAGCAGTACGCACACAATCGAAGCGCAGTAAGGATGGCTAGTGTAACTAGCAAGAATACCACGAAAGCAAGAAAAAGAAGTACGCTATTAACTATTAACGTACCTGTCTCTTCCGAAACGAATGAGTACTACTCTCAGAGACACACTACCATCGATGGATCTGAGTCT
+
=>A?:CCDBBBBBBCCGDDCCCCBA>BBB@BBDC@A?A@CCCBBBB@BB>B?BBBBCCCC3B<>?BBBBABBBD=@?<;;;;*;B>B>BBB<BCCICBBCDDB;:;;@DEAGBB?BBCCCCCCECCCBBBDD@CCBA?AAAABBBB@B@CBB?BCBCDCCC@AAABBC@CC?AAA=??BBB;A??8<<<<>.?A?B???BB@AE:=:=>@@<@<?AC<<8;BAAABC@B?BCD=BBC?BBBBBBBBBABBBBBBBBBBBBBB???=B@@???B?BBBBBBBCBA
@ATNG8:00636:02942
GATGGTAGCTCTGCTCTGACTCTCGTACTCATTCGTTTCGGAAGAGACAGGTACGTTAATAGTTAATAGCGTACTTCTTTTTCTTGCTTTCGTGGTATTCTTGCTAGTTACACTAGCCATCCTTACTGCGCTTCGATTGTGTGCGTACTGCTGCAATATTGTTAACGTGAGTCTTGTAAAACCTTCTTTTTACGTTTACTCTCGTGTTAAAAATCTGAATTCTTCTAGAGTTCCTGATCTTCTGGATATGAGTGACTCGTGCTACCATCGATGGATCTGAGTCT
+
;<AB?BBCABBCCCBBBCCCCDCBBBCCCCBA?@BCB>BC?B?BBBBCCD@CCECE@B@BCCC=B?DCCCBBBCD@CCCCC5BC@BBDD>CCAA?BID@CC?A@@BBCACCBBBCBD?CCC?@?ACCBBBBD@CDCC?CCCCCBCCDCCCCCBBB?BCC@CC@C@BBCCDCCCC?CCCCC<DAF?BBBBB2BCBCC=BABCCCCBBB?BCBC3B@@AB?B?BD@CCDCC;;:;@CCCDDD@BBC@CCCCBCCCCCBBBDBBBAAC@BBBCCAA?BAA@AAAABB
@ATNG8:00636:02947
GATGGTAGACACGTGTGCTCTCTCGTACTCATTCGTTTCGGAAGAGACAGGTACGTTAATAGTTAATAGCGTACTTCTTTTCTTGCTTCGTGGTATTCTTGCTAGTTACACTAGCCATCCTTACTGCGCTTCGATTGTGTGCGTACTGCTGCAATATTGTTAACGTGAGTCTTGTAAAACCTTCTTTTTACGTTTACTCTCGTGTTAAAATCTGAATTCTTCTAGAGTTCCTGATCTTCTGACAGAGTGTGCAGATACTACCATCGATGGATCTGAGTCT
+
5==?9BCCCCA??;;A<@BCA@@ACA@@ADA@<@;;:0;B>B?BECCD@@>@ABAC?B>BBAA<A?BBBAABABA?BBCC:BA=@9:43<;C7B?>=8:399><=?>BBCA>>>A=><><>8=B::;>;;5;C@@:>>A>>>>@>>=BAA99:178=:=@5;6;>?>>>@>>;>?AAB5A=B<@@@@@.;<>CD;@;;886=::9////)////=7=7AE;>>>>?@@<@;??AAAA9=>B>>>?>>>?@==>@AAAAA>>:>@@AA=>:>@>>>AAA@>
@ATNG8:00649:02914
GATGGTAGCTCACGTACGTCACACGTACTCATTCGTTCGGAAGAGACAGGTACGTTAATAGTTAATAGCGTACTTCTTTTTTCTTGCTTTCGTGGTATTCTTGCTAGTTACACTAGCCATCCTTACTGCGCTTCGATTGTGTGCGTACTGCTGCAATATTGTTAACGTGAGTCTTGTAAAACCTTCTTTTTACGTTTATCTCGTGTTAAAAATCTGAATTCTTCTAGAGTTCCTGATCTTCTGGATAGCGACGCGATATACTACCATCGATGGATCTGAGTCT
+
><=9<==;:;@B996>><BDB;:;DCCCCBBC?AA@<AA=A>BBCBCDEAAAABA?A?@?@B?C?ABBBAAA>?;989898#793:=B?;=@AA?AFD???;999?AA;844==BC?;>@@8:6:@;;;?@@:><>>:777<:;;@@>>:999//)/9:*/6<@=D>9/////.26////&/09057777)55779.-----23.2+5222$2222=/505505<99;//)/2866?AA68:=7;;888=<=<675AA:;;>>A<A;;;;::4:;;;>===>>
@ATNG8:00602:02972
GATGGTAGCTCACGTACGTCACACGTACTCATTCGTTTCGGAAGAGACAGGTACGTTAATCGTTAATAGCGTACTTCTTTTTCTTGCTTTCGTGGTATTCTTGCTAGTTACACTAGCCATCCTTACTGCGCTTCGATTGTGTGCGTACTGCTGCAATATTGTTAACGTGAGTCTTGTAAAACCTTCTTTTTACGTTTACTCTCGTGTTAAAAATCTGAATTCTTCTAGAGTTCCTGATCTTCTGGAGATACACATGATACTCTACCATCGATGGATCTGAGTCT
+
C>=B<BCCB==CCCCC666@@@@ACCGECCCC?B;;:6;B>B?CCBBBCC@CCA::7;?AABC@B?BBBBCBBCC?ADDDD3BB?BBBB>BDCC@BBB>BC588AB@@>@BAA@AAB@AAD:=:>B><===<9>>=>9>;<9::==>@@@AA>>>;;;;=AA=A<>>>@@@>>>:;=AAA2A4:377888(7=///)/69///<<;=4;:;:+7@@@A<A<AA<@@@B====B=@@@@==7::A<=>=A@A@@>===BAAAAA>><>8::>>A=@@@99;AAA<
@ATNG8:00606:03000
GATGGTAGTAGTACACTAGTCATACCAGAAGATCAGGAACTCTAGAAGAATTCAGATTTTTAACACGAGAGTAAACGTAAAAAGAAGGTTTTACAAGACTCACGTTAACAATATTGCAGCAGTACGCACACAATCGAAGCGCAGTAAGGATGGCTAGTGTAACTAGCAAGAATACCACGAAAGCAAGAAAAAAGAAGTACGCTATTAACTATTAACGTACCTGTCTCTTCCGAAACGAATGAGTACATAGATATACGTATAGCTACCATCGATGGATCTGAGTCT
+
@B==399>9:@<CCCFAABCBB@;;6;@@<@AABBMGJ?BABAC;;5;;4;4;@AAAEDD1D@CB?@@AAABCD=BABACCC19:86:CCC;BBB>B@BAB;::?:?=;;5;??:A@@@B@A@BBCB;;;BB?B<<<?CB;;::9919<?::69@@=?;;?9===??@497<?A=/4473;3333488899:%:A7@=@@><5884946668)/)//<<;6=>@9:8><?588A9=9904333;<=B@@BBABBCCB>>@>>>???8;;=@@??=??;;;??;;;
@ATNG8:00607:02988
GATGGTAGCTCTGCTCTGACTCTCGTACTCATTCGTTTCGGAAGAGACTGGTACGTTAATAGTTAATAGCGTACTTCTTTTTCTTGCTTTCGTGGTACTCTTGCTAGTTACACTAGCCATCCTTACTGCGCTTCGATTGTGTGCGTACTGCTGCAATATTGTTAACGTGAGTCTTGTAAAACCTTCTTTTACGTTTACTCTCGTGTTAAAATCTGAATTCTTCTAGAGTTCCTGATCTTCTGGGCAGACTCTCACACGCCTACCATCGATGGATCTGAGTCT
+
55547<<555566=?>96:@@<666<<<>@@@4:58:3:=8@?BB;;;HHAHCCDB:=695=>0505::9559:;499999*?>9>C>>=AA==,0/7558,///::;7<<666===9=>A=B<?;@<956?:====8<<555549:445554:<044:045383849555599.55555&54945555'5;;;<///<><<<<<@.555&4;;997;8<=466==<::5:7:8899<.4955)5;9?999444444;;7954.5444;:;7;<<<>=<<<;
@ATNG8:00607:03006
GATGGTAGGCGAGAGTGAGACGCAGTACTCATTCGTTTCGGAAGAGACAGGTACGTTAATAGTTAATAGCGTACTTCTTTTTCTTGCTTTCGTGGTATTCTTGCTAGTTACACTAGCCATCCTTACTGCGCTTCGATTGTGTGCGTACTGCTGCAATATTGTTAACGTGAGTCTTGTAAAACCTTCTTTTTACGTTTACTCTCGTGTTAAAAATCTGAATTCTTCTAGAGTTCCTGATCTTCTGGTGTCTGATCTTTATCACTACCATCGATGGATCTGAGTCT
+
;>==9==A>BGBBBCCCBCC;69<ACBBBB@@?@CBC=BB?B@BBBDBBB?AAAAA@B=A@BD?D?AAAAAACED@99:::.:?>CCCC>BBBB?BBB?BB799?CBE?BBBBB;;;;@AC9><???@>>><<@@@@8><@@==>A>>>AA>>>@=::8<@@<A<AAAAA@@@@<A????3>:>:;;;;:*:>7660777///===@=AABA/A>>>?=B=BD<AAAB?==:=:?>;;;?<@::7:A::;;:AABC9@?>>=<<<499::==@:>>>>>=;;88
@ATNG8:00608:02963
GATGGTAGGCGAGAGTGAGACGCAGTGCTCATTCGTTTCGGAAGAGACAGGTACGTTAATAGTTAATAGCGTACTTCTTTTTCTTGCTTTCGTGGTATTCTTGCTAGTTACACTAGCCATCCTTACTGCGCTTCGATTGTGTGCGTACTGCTGCAATATTGTTAACGTGAGTCTTGTAAAACCTTCTTTTTACGTTTACTCTCGTGTTAAAAATCTGAATTCTTCTAGAGTTCCTGATCTTCTGGTGTCGTCTATCATGTACTACCATCGATGGATCTGAGTCT
+
5<<=7@<A8=BA6:6@<<<BCCCLCECBCABA?DBBC>BEAG@CBBBBCC@CCBBB@B?BACC?C?AAABBBB??877777(9A?BBBB>BBAB>AAA:??:998?:@7BDBBCB@@7;:B=B<@@@A>>>A>???@<??A>>>@@@@@?A>>>A;;:;===:>;>>??@@AAA;===>>2=:>788888(8@=>>7>:;;==A><<08888(6>?==:>=CB;>>@@@AA<A;??B???:==A8====@==>@@@@@@??===@9;9977777::=???A@??
@ATNG8:00612:02998
GATGGTAGTAGTACACTAGTCATACCAGAAGATCAGGAACTCTAGAAGAATTCAGATTTTTAACACGAGAGTAAACGTAAAAAGAAGGTTTTACAAGACTCACGTTAACAATATTGCAGCAGTACGCACACAATCGAAGCGCAGTAAGGATGGCTAGTGTAACTAGCAAGAATACCACGAAAAGCAAGAAAAAAGAAGTACGCTATTAACTATTAACGTACCTGTCTCTTCCGAAACGAATGAGTACATAGATATACGTATAGCTACCATCGATGGATCTGAGTCT
+
?A<A<@:?B==>?@BBDDBBBCBBB@KCB?CDBBBC?C@CBCCCBB>BB?B@CCBABCCC2C?CBABBBBA@??8>?@BCDC5CC@D@CCC<CCC@CABBCCCCC@C?CC@DDD>BAACBBDDECCCCBBBC?BB@@>AAAABBBB>B@CCC?CCCCABBA?AAACCA?BB?A@@9==::99+9=>9999999%0><>0/0??B=;:;:;9@B7>:>AECB@BCABBBB?C????:?AA??????BBBBBBBCDFBBA=::878777166//.3537777=55553
@ATNG8:00619:02991
GATGGTAGCACGAGTCACTCATATCCAGAAGATCAGGAACTCTAGAAGAATTCAGATTTTTAACACGAGAGTAAACGTAAAAAGAAGGTTTTACAAGACTCACGTTAACAATATTGCAGCAGTACGCACACAATCGAAGCGCAGTAAGGATGGCTAGTGTAACTAGCAAGAATACCACGAAAAGCAAGAAAAAAGAAGTACGCTATTAACTATTAACGTACCTGTCTCTTCCGAAACGAATGAGTACAGAGAGTACGATATGTCTACCATCGATGGATCTGAGTCT
+
5AAB?BBCAACDCCCCCCCDCBBBE?CCD?DCCC::;;?CCGBBCB@BB@D@DDACBDDD3B?BCAAACCCDCD>@?@A@@@0A@<A?CCC;CDC@C;<<CBBAB@B?CC@GCC@CCAA@ECCCCCCCBBBD@BBBB>A@@@??@@<A=BBB@BCCCCBBB?BDCCBB?BB?BCB:>=::99+9::3:99999%9>;>?8>BB?AA<@<>@??5;5;?@@@?BBAABCC@C@BBB<AAA<@@?BBBCCBBBCCBBBBBBBBBABB<86:AAAA>>:>???@>>>@@
@ATNG8:00622:02997
GATGGTAGTATCTGCACACTCTGTCCAGAAGACTCAGAACTCTATGAAGAATTCAGATTTTAACACGAGAGTAAACGTAAAAAGAAGGTTTTACAAGACTCACGTTAACAATATTGCAGCAGTACGCACACAATTGCGAAGCGCAGTAAGGGATGGCTAGTGTAACTAGCAAGAATACCACGTAAAAGCAAGAAAAGAAGTACGCTATTAACTATTAACGTACCTGTCTCTTCCGAAACGATGCAGTACGAGAGAGCACACGTGTCTACCGACTCGATGGATCTGAGTCT
+
7>>:<@0//A@>>BBBA;;5<;;;:26??:>BBB====7://////:488683://////&/39:===CBC???5><;;;;;$9<392444&4;<8====>CCE@:?:6605:=5;;@@BBC@>BCBCJCBC7;255::.55;;=;<<.55)5;;5<<<<?>;?7?BAAAE@@@<@CB@>>?99::-9>?9<==>0<<68333;333?7=7<;==/3.28;;;:=<999//)-3777/---/7777::===?>=BABBBAA?>?@@@?;,00@00/===3442::;;;99
@ATNG8:00627:02992
GATGGTAGACATATCGTACTCTCTGTACTCATTCGTTTCGGAAGAGACAGGTACGTTAATAGTTAATAGCGTACTTCTTTTTCTTGCTTTCGTGGTATTCTTGCTAGTTACACTAGCCATCCTTACTGCGCTTCGATTGTGTGCGTACTGCTGCAATATTGTTAACGTGAGTCTTGTAAAACCTTCTTTTTTACTTTTACTCTCGTGTTAAAAATCTGAATTCTTCTAGAGTTCCTGATCTTCTGGGTCTACGCTCGTCGCGCTACCATCGATCGGATCTGAGTCT
+
:@;626=BBCCCDCBCCCCCCCCCCCCDCCBB@BCCC<CB?B?BC??A887:BBBA?B=??>?4>6;=BCCCC>D:99777'3;4:>@@98:9C@BBBABB>??BAAA<@@@@A??>7;5617:>>B?@;;;=A;:;:>=>>?A@@@@???>>>?=@@=9@@,/*/:;:>>?>=89////'.(/).7;;>;'<.---(/79/-----8(////$.66696;6==5:9999996=;8889@@:>>>C9AAAA>>>>>>???>>:9//-/99==-//5;;9=;;;AAA
@ATNG8:00631:02993
GATGGTAGATATATGCACGCTCTACCAGAAGATCAGGAACTCTAGAAGAATTCAGATTTTTAACACGAGAGTAAACGTAAAAAGAAGGTTTTACAAGACTCACGTTAACAATATTGCAGCAGTACGCACACAATCGAAGCGCAGTAAGGATGGCTAGTGTAACTAGCAAGAATACCACGAAAGCAAGAAAAAAGAAGTACGCTATTAACTATTAACGTACCTGTCTCTTCCGAAACGAATGAGTACTGTATCTATGTGTGCGCTACCATCGATGGATCTGAGTCT
+
:A@@>;CCCCCCCAAACCCCCB?A@>BBE?BABB@@=@?CCCAAAB?BB@F?BBBBAABB1??BA??>AABBAA:?@@BBBB5CC?C@CCC;BCC@CCCDCCCCCAC?AAAEEE@AABACCGCCCCCCCCCC?CBBA<@BBAAACD@CAC@@?ABCCCCCC?BBBBCB?BA<:99299<??8?@@9::::::%:@;A:9:BBBBB?D;>>>@<@;?>B@@=@ABBBBB@C@BBA<A::7:AAAFBBBBBB?>?AAAAB@@@@@@??9?===@@F?BBBAAABBAA
@ATNG8:00634:02962
GATGGTAGGCACTGCGCACACATCCCAGAAGATCAGGAACTCTAGAAGAATTCAGATTTTTAACACGAGAGTAAACGTAAAAAGAAGGTTTTACAAGACTCACGTTAACAATATTGCAGCAGTACGCACACAATCGAAGCGCAGTAAGGATGGCTAGTGTAACTAGCAAGAATACCACGAAAAGCAAGAAAAAAGAAGTACGCTATTAACTATTAACGTACCTGTCTCTTCCGAAACGAATGAGTACGTGTGACGTACGTGAGCTACCATCGATGGATCTGAGTCT
+
5:B>?CDG@BBCBBBBBCBBACCCB=BDD@CBBBAA>A@CCCBBBB@BE?A>@BA>???@1A@CBCCACCABBB<BABBBBB2BCAC?EEH<CBC@CCCBCCCAB?C@CC?C9:6;BA@BCCCCCCCCCBBB?BB??>@CBABBBA=B@DCC?CCCCCBBA>BBBCCB@BB<?>?3:99999+99939AAAAB)AD?B:79CC@@@9=:=AHE:=:=ACCC@CDBBBBC=;:;@=5=00-0@@@BCECBCCBBCBCCBBBBBBBBBB?CAAACCC?ABBBB@AAA<
@ATNG8:00636:03009
GATGGTAGGAGACACGTCGCACACGTACTCATTCGTTTCGGAAGAGACAGGTACGTTAATAGTTAATAGCGTACTTCTTTTTCTTGCTTTCGTGGTATTCTTGCTAGTTACACTAGCCATCCTTACTGCGCTTCGATTGTGTGCGTACTGCTGCAATATTGTTAACGTGAGTCTTGTAAAACCTTCTTTTTACGTTTACTCTCGTGTTAAAAATCTTGAATTCTTCTAGAGTTCCTGATCTTCTGGGTGCGCTACAGTCTCTCTACATCGATGGATCTGAGTCT
+
5BBC@BDC?CCCEDCCBCCBBBCCDDCCBB::7:BBB=CF?A?@CBBB@@;@A@A@?A?ABBC@C?BBBBBCBBB?AACCC3CC>@???8<AAD?AA@=?>;??ACBB9::???B==7;;B=B=AAA@=><@:=;99299;;778>>;;;;>=>>7;:A=AA=A:==@@@A==<:;=@@?2@;><>====,;8333)--3---9<8<9<>=;(855/551629>5>??A;=><@<><;==<68565.///;;99==>>>@>>=@@@>=>>>?B=AA???;;;AA
@ATNG8:00645:02995
GATGGTAGACATATCGTACTCTCTGTACTCATTTGTTTCGGAAGAGACAGGTACGTTAATAGTTAATAGCGTACTTCTTTTTCTTGCTTTCGTGGTATTCTTGCTAGTTACACTAGCCATCCTTACTGCGCTTCGATTGTGTGCGTACTGCTGCAATATTGTTAACGTGAGTCTTGTAAAACCTTCTTTTTACGTTTACTCTCGTGTTAAAAATCTGAATTCTTCTAGAGTTCCTGATCTTCTGGATAGCGACGCGATATACTACCATCGTAATTGCGAAGTCT
+
5;<<:@BACCDCDDCDDCCCCCBBCCGCCBCCC>BBD>BB@CACDCBBBB?BCC;;;;?BBCD?B@C:58=B==C>CBBBB3BB?BABD<AAAB>AAD?BA5:9A@AB@BBBBBCBB>B>F<>;>@AA@@@?<?@>?7;:>>==>>EAA??;;;?8888;??;@<>>??@@?@@<@@BDD3><><?>?>>/>><;<.//////:6696:AA=*999:;6;65515A?A9995:17799>>:=<A;>9>?>??@@@>=>BB???::5:>??>>:>388@A=AAA@
@ATNG8:00649:02988
GATGGTAGTGATACAGATCAGACACCAGAAGATCAGGAACTCTAGAAGAATTCAGATTTTTAACACGAGAGTAAACGTAAAAAGAAGGTTTTACAAGACTCACGTTAACAATATTGCAGCAGTACGCACACAATCGAAGCGCAGTAAGGATGGCTAGTGTAACTAGCAAGAATACCACGAAAAGCAAGAAAAAAGAAGTACGCTATTAACTATTAACGTACCTGTCTCTTCCGAAACGAATGAGTACGAGAGTCAGAGCAGAGCTACCATCGATGGATCCTGAGTCT
+
BC<<9=CBC==DBBBCBBBEGCDBC@BCB=@?@@<:057<<B:::D?AA?A<@@978??;);4:88888BBBBF=BBBBBBB5CC>B4;::&9=@=@BCCCC99;6;7;A>ABB@BBBCCCCCCCCCABABB=@@;;6;BAAAA@?<A@DBB?A@ADBBBC@CCCAA@<>=;000+0.8;;;0000:000000%-:6=///??CBA=C=A=??<?=A@DDF@BBBCCCD?@>@CC<AAC@BCBBBBBBBBBBBA@BA999??A=???9:=888?D?C@A>@AA@?::
@ATNG8:00601:03035
GATGGTAGCTCGCTGATGATATCTCCAGAAGATCAGGAACTCTAGAAGAATTCAGATTTTTAACACGAGAGTAAACGTAAAAAGAAGGTTTTACAAGACTCACGTTAACAATATTGCAGCAGTACGCACACAATCGAAGCGCAGTAAGGATGGCTAGTGTAACTAGCAAGAATACCACGAAAGCAAGAAAAAAGAAGTTACGCTATTAACTATTAACGTACCTGTCTCTTCCGAAACGAATGAGTACTATAGACTATCTGAGACTACCATCGATGGATCTGAGTCT
+
5<>>:==CBB=CC;;9BAACIGCCC?BA@<@@BA@A=@@CCCAAAB?BD@B@BBBAAAAA2@?BBBB???@999+9????@A0AB>?4999&59@;<;6:DCBBCAD@BB?;;;@DBCCCDDCBABBBAAADADABB?BAAAAA;:6;@A;;7;A@@@AAA@BBBBBC?BC>???4:::::,7<<8<;<<<;%;=8==7>?BA??A=A;?==>:=8==B@@;@;;:@@B?B?BBC;A9817;;;=<?CCBBB@BBBCAAA@@@CBAA>A@@@???;@998B774CC
@ATNG8:00603:03016
GATTAGTACATGATAGACGACACCAGAAGATAGGAACTCTAGAAGAATTCAGATTTTTAACACGAGAGTAAACGTAAAAAGAAGGTTTTACAAGACTCACGTTAACAATATTGCAGCAGTACGCACACAATCGAAGCGCAGTAAGGATGGCTAGTGTAACTAGCAAGAATACCACGAAAGCAAGAAAAAAGAAGTACGCTATTAACTATTAACGTACCTGTCTCTTCCGAAACGAATGAGTACCTCTCAGACGCTCGTCCTACCATCGATGGATCTGAGTCT
+
===:CCBCDDCDDDCCBB:;;BCADCC?CCDCC@C@BCBCCCC?BC?C@CCCBBDDC2A>ACCBBBBBBBC9B@;;;;;*;B>B4;<;.;EFAHCCCBCBCB?B@CC@CCC>ABCCBBDCCCDDA@@@B?BCBA?CAAA@@@C@D@B@@?@AADBAAAACCCBAB>AA;@@>299::9,9@@;AACCCC)FD=</////:AC<@<>=>=0727599?;?@AAABB>@=??>6<9928BBBCDC?CAABBCCBAAA@A;;7:@@8>>===@@<@BAAAAA;;<
@ATNG8:00603:03030
GATGGTAGTGTCATATGAGAGTGTGTACTCATTCGTTTCGGAAGAGACAGGTACGTTAATAGTTAATAGCGTACTTCTTTTTCTTGCTTTTCGTGGTATTCTTGCTAGTTACACTAGCCATCCTTACTGCGCTTCGATTGTGTGCGTACTGCTGCAATATTGTTAACGTGAGTCTTGTAAAACCTTCTTTTTTACGTTTACTCTCGTGTTAAAAATCTGAATTCTTCTAGAGTTCCTGATCTTCTGGCTCTCGTAGACAGATACTACCATCGATGGATCTGAGTCT
+
85565;@CCCBCDDDBBBDDBCBBCBBBBBCB@BCCD=@@@D@CCCCFCC@CCCCC@D@DCBB@B@CDCC@@?BA<=>>?>0@B=A;;;;5;BAB?BBB@BC;;:ALGD@CCCCCCCC@CCC@C@CCCCBBBC@CCDD?BBBCBBCGCBBBBC@@@?CCB?BD@D?BBCBBBABB@D@@@@7>>?=::::::%;@AAB:;;BBBBBABA?CCCC3BAABB@D@CCACCCDCDC?C?BBCDDD?BBC@BBAAACBBBCDGDCCBCBBB@CCCBBBC@CBAABBBBAA
@ATNG8:00607:03048
GATGGTAGACATATCGTACTCCTGTACTCATTCGTTTCGGAAGAGACAGGTACGTTAATAGTTAATAGCGTACTTCTTTTTTCTTGCTTTCGTGGTATTCTTGCTAGTTACACTAGCCATCCTTACTGCGCTTCGATTGTGTGCGTACTGCTGCAATATTGTTAACGTGATTCTTGTAAAACCTTCTTTTTACGTTTACTCTCGTGTTAAAAAATCTGAATTCTTCTAGAGTTCCTGATCTTCTGGTGTCGTCTATCATGTACTACCATCGATGGATCTGAGTCT
+
4??:;@A@@BBBCCCCCIDBB@BCBBCBBB@?@9994;A=B@BBDCCCC?BB?@?>A>ABBB?B@?@?BCBA?=<998989#7938=@@:AAAB?BBB?BB>@@@AAA@BBBB@@AA<@@@<@;@A>:;;>>=BCCB;@@A@=>=>>@@@BB>>><:;;:;;5;5;??@?@<?E<>>@AA6B<@998888(8@:;;3;@???><<//,-9999&9-//80609=;@AAA?@?<?<?ABA>>;>AE=:::@@?<;=B==<ABA=66606;;;:9>:>>=======:
@ATNG8:00609:03044
GATGGTAGCACGAGTCACTCATATCCAGAAGATCAGGAACTCTAGAAGAATTCAGATTTTTTAACACGAGAGTAAAACGTAAAAAAGAAGGTTTTACAAGACTCACGTTAACAATATTGCAGCAGTACGCATACAATCGAAGCGCAGTAAGGATGGCTAGTGTAACTAGCAAGAATACCACGAAAGCAAGAAAAAGAAGTACGCTATTAACTATTAACGTACCTGTCTCTTCCGAAACGAATGAGTACTGCGTCTCACTCTCGCCTACCATCGATGGATCTGAGTCT
+
5<AB?BB=A@CBBB;66<<BBCBBB?B@A>@BBB;;9;>BACBBBC@BD?C??=@;99999%:;BBC@??A=89::-:>;;;;:9$:;555::<2=>D@CFDBB0000+0:00)/=:38::9955555<;55555.4;<=;?;<;;;>>8>;@;;4:@@<?<<>:555=<?7@:>A@=7<<=;;3:33.3:<9<.8;2;:?>?<A6858=C=:;7:<@@CCGABC;;;BB?A<;;;+000*09;;>@@>==@AAB995?B@AA@=A992998898D=@??::9B>>>
@ATNG8:00609:03058
GATGGTAGCACACGAGATCTCATCGTACTCATTCGTTTCGGAAGAGACAGGTACGTTAATAGTTAATAGCGTACTTCTTTTTCTTGCTTTCGTGGTATTCTTGCTAGTTACACTAGCCATCCTTACTGCGCTTCGATTGTGTGCGTACTGCTGCAATATTGTTAACGTGAGTCTTGTAAAACCTTCTTTTTACGTTTACTCTCGTGTTAAAAATCTGAATTCTTCTAGAGTTCCTGATCTTCTGGCGCTCTGTCACGTCTGCTACCATCGATGGATCTGAGTCT
+
4944.49@>A@@@CCBBAACBCBCLCBBBBBA=ABBC>CB@B@A@@BBBB?BBBBA>A>@@?B9@=@AAAABA9?<:9999$796;???:?AAB;???:?B??>?A?>;?BBBCCBB=?AA=A=@??:9;:;<@@AA;>=>B???@@@@??===>:==>=@@<>;?AAAABA@@8;;???2?:=6<=@@@/@DAAA8??@@@@@===;<;;;,<///@7=7?@<A@@A>=>:=>BAAA@>8===;<<>>=<=AADA??=<=AAAA:??AC?>>;@>>=@AA@@@
@ATNG8:00610:03055
GATGGTAGTACATGATAGACGACACCAGAAGATCAGGAACTCTAGAAGAATTCAGATTTTTAACACGAGAGTAAACGTAAAAAGAAGGTTTTACAAGACTCACGTTAACAATATTGCAGCAGTACGCACACAATCGAAGCGCAGTAAGGATGGCTAGTGTAACTAGCAAGAATACCACGAAAGCAAGAAAAAAGAAGTACGCTATTAACTATTAACGTACCTGTCTCTTCCGAAACGAATGAGTACTATGTAGAGCTCTATACTACCATCGATGGATCTGAGTCT
+
5<?<;BCCCCBCCCCCCCBCBBBCC@CGGACCCBBB@C?BFE@A@B?BB@C?BABBDDDD3B?CBEBEEEFDDD9DAAACDD1BB<@69996;CFACCCCBBB998;@CDABBB@CCCBBBBBAAACCCCBC@EEBB?BBBCCCCC@C@CAA?BCDDDBBA@CCCCCC?CB@ABA598777):=>;::::::%0>;>0/0@?BCD>@>@DCC=;7;AICC@BBBBABB=A=@?>9@AA?BECCCBBA@ABBBBBBABBCBCBBBB@<=AA@@?B?AABBBBBBAB
@ATNG8:00618:03037
GATGGTAGCTCTGCTCTGACTCTCGTACTCATTCGTTTCGGAAGAGACAGGTACGTTAATAGTTAATAGCGTACTTCTTTTCTTGCTTTCGTGGTATTCTTGCTAGTTACACTAGCCATCCTTACTGCGCTTCGATTGTGTGCGTACTGCTGCAATATTGTTAACGTGAGTCTTGTAAAACCTTCTTTTTTACGTTTACTCTCGTGTTTAAAAATCTGAATTCTTCTAGAGTTCCTGATCTTCTGGCGCGTATGTATGTCGCCTACCATCGATGGATCTGAGTCT
+
CCAA@BDDABBBBBCCDBCBCCDDDCCCCB??<?9::6;A=A@CCBCDCD@CCCCC@C@CCCB?B?DDDDB@BBD<9999*9@:?;;;0;AAA?BCB=AC@BBBECC@CBCCCCCC?CDD?C?CDCCBBBB@BCCC@CCCCCCCCBBBBDBBBB@BBB@BB@B@BBCBBCCCE@CBBBB9A>B=BB@B@B*BBCCD<BBCCCCCB:::8:CCD5CCCCC@C@BC@CDBBBBB?B@CCCBCC@C@A=ABA@AADDDDBBBBAA@CAB?BBCBBBB?BBBBBCBBA@
@ATNG8:00619:03020
GATGGTAGCATCATGCATATCTCACCAGAAGATCAGGAACTCTAGAAGAATTCAGATTTTTAACACGAGAGTAAACGTAAAAAGAAGGTTTTACAAGACTCACGTTAACAATATTGCAGCAGTACGCACACAATCGAAGCGCAGTAAGGATGGCTAGTGTAACTAGCAAGAATACCACGAAAAGCAAGAAAAAAGAAGTACGCTATTAACTATTAACGTACCTGTCTCTTCCGAAACGAATGAGTACGATGAGAGAGCTCTCTCTACCATCGATGGATCTGAGTT
+
99996:/;49;=:;;AAC@>;66==9==B>BBBCBCAF@C>:555<8<B9=?BA433;;;);588BBAAA9937.;344:<<)<=8;.555&5;<7<<665;;55055::8===9<@AABA@@@@??A@?@B:BBCC;:;CCCA@??C@A@@;@??>@:::?BBBBBB@CC=???8;73777&3771//////$/80////8997738288885:<A=CBA?BEDCACC@C?BBF<A@?6:9??AAKECAAABBCCBBBB>?;;;==:=A??>>>=A888>;;;;
@ATNG8:00622:03027
GATGGTAGCAGACGTGACAGAGCGCCAGAAGATCAGGAACTCTAGAAGAATTCAGATTTTTAACACGAGAGTAAACGTAAAAAGAAGGTTTTACAAGACTCACGTTAACAATATTGCAGCAGTACGCACACAATCGAAGCGCAGTAAGGATGGCTAGTGTAACTAGCAAGAATACCACGAAAGCAAGAAAAAGAAGTACGCTATTAACTATTAACGTACCTGTCTCTTCCGAAACGAATGAGTACTATGTAGAGCTCTATACTACCATCGATGGATCTGAGTCT
+
:;<=9==>CCC@@@=?=>CCCFEBB?@AD@FCA@AE@C@BCCEDAA?::69:@@@ABCCC1><>@@AABBCBBB>??ABDFD3FMAB=AAA7ABB>BCBBAAACC@C@BA>@@@=@@BBCCBCIEDCCCCB@;@@00-0>>;<??A=A?B@@>ABBBBCCC@CBBBBC?BB@BBB@CBAAA=997=@BEDD3CC@@???B=<=?1816===4<6<<AAB?BB@@@DC?B????9>??;?@@BBCBCBBCBB@@887889;99<@@5>;;;;;A<A?@ABA@@AA
@ATNG8:00626:03017
GATGGTAGTGCGTGAGAGAGAGACCCCAGAAGATCAGGAACTCTAGAAGAATTCAGATTTTTTTTAACACGAGAGTAAACGTAAAAAAGAAGGTTTTTTACAAGACTCACGTTAACAATATTGCAGCAGTACGCACACAATCGAAGCGCAGTAAGGATGGCTAGTGTAACTAGCAAGAATACCACGAAAGCAAGAAAAAAGAAGTACGCTATTAACTATTAACGTACCCTGTCTCTTTCCCGAAACGAATGAGTACATAGATATACGTATAGCTACCATCGATGGATCTGAGTCT
+
@=BB@CBCCCCDBCBCCCCDDCAA@@7A@@=@CBA@@496;AAA?9839:37:?A@BABAA?;;"3/4====>CC?>>3;>;;;<<;%;955?@@@@@&@A@7;B<BFCDDD@DABB@CBG@BBCCCCCCCCCCDCCBB@CCBB@CBBBBA?>9@9>::6;BBCCCCC@CDCCBB?AA=?>?<@@???8=@@;9:9999%9@<@??@BB@:;5;8===?6:7;>BBEG=CCBBB@@@;?A=BCE>CAB?BBBBBCBBBBBABBBBBBA@A<<<@>@;@<<<@??;????A;=///
@ATNG8:00630:03019
GATGGTAGCACGACACGACGATGTGTACTCATTCGTTTCGGAAGAGACAGGTACGTTAATAGTTAATAGCGTACTTCTTTTTCTTGCTTTCGTGGTATTCTTGCTAGTTACACTAGCCATCCTTACTGCGCTTCGATTGTGTGCGTACTGCTGCAATATTGTTAACGTGAGTCTTGTAAAACCTTCTTTTTACGTTTACTCTCGTGTTAAAAATCTGAATTCTTCTAGAGTTCCTGATCTTCTGGTCTACTACACTTTACTCTACCATCGATGGATCTGAGTCT
+
BABB@BCDECC@<AAAACB;6;ABBBDCCCCC>BCDD>CC@C?BBBDCCC?CBBBC@C?BBCB>B?BBBCBBB=A<99:::$8;6;999/7BAB@CBB?BC<>>?C9979BCCCA<<;AAA9;:=A@@@@?>;AAAA;>>>@>>>@@@@@@??@@<@@@;@A<B;??AAABBA@<==>==5>=B=AAAAA/B=666)//7///;:9=<?AAA.@>>?D;A;;;4:==?;;;;?:=>@@@B:==A=BDB????AA;::6;::;CAA<@??>>>@<@@===@@@AA
@ATNG8:00631:03057
GATGGTAGTGCGTGAGAGAGAGACCCAGAAGATCAGGAACTCTAGAAGAATTCAGATTTTTAACACGAGAGTAAACTGTTAAAAAAGATGGTTTTACAAGGACTCACGTTTAACAATATTGCAGCAGTACGCACACAATCGAAGCGCAGTAAGGATGGCTAGTGTAACTAGCAAGTATACCACGAAAGCAAGATAAAGAAGTACGCTATTAACTATTAACGTACCTGTCTCTTCCGAAACGAATGAGTACATTGATATACGTATAGCTACCATCGATGGATCTGAGTCT
+
<C>>:>;666?>=;;;<<;99:59:)5<;4;?@>>?;@;:;;:::?=@@=?<@?887888$3,33333887;87/----(-9999%88885:99.877(-(----9655=)2,22355505999>===>><<;;;A@@CCCC999CCBBCC?C?BBB<@@@:>566;<>>>;::::9;==197777(33713338=5;=7443=88;;=29299596<7@<<AA6?B@@@9;5;<?@A=A@@?AA@A@??AA7;9BBDBCBBAAABBAAA?CBBBFAA=AAA@ABAAAB
@ATNG8:00636:03051
GATGGTAGCTATACGTATATCTATGTACTCATTCGTTTCGGAAGAGACAGGTACGTTAATAGTTAATAGCGTACTTCTTTTTCTTGCTTTCGTGGTATTCTTGCTAGTTACACTAGCCATCCTTACTGCGCTTCGATTGTGTGCGTACTGCTGCAATATTGTTAACGTGAGTCTTGTAAAACCTTCTTTTTACGTTTACTCTCGTGTTAAAAATCTGAATTCTTCTAGAGTTCCTGATCTTCTGGACGACGCGCACTGACACTACCATCGATGGATCTGAGTCT
+
;<CC9CBDDBBBDCCCGCCCCCCCBCBBCC<;:;CCC>BC@D@@@@CCCC@DDC?@<A@CBCA=C=AAAAACCCB<=>=?=.>BAFCA?9?AAB?@@@?BC=>=>BBB?BACBBBAA:><<;@;A>>=>@>?<>AAA;A===;;<>AC=<<<;;=;@@>=?>:>:??@@@@@@@<@@BBB5B<B;??@@@/@A9::0;==;;;B>>><ACDD/A;;;B=B=>>;>ABA>>><@=AAAAA?;>;;:>B:;:ADB@@::;@@A@?@@==<<@@@D6<<AAAAA::8
@ATNG8:00640:03042
GATGGTAGATACTCGCTGATACACCCAGAAGATCAGGAACTCTAGAAGAATTCAGATTTTTAACACGAGAGTAAACGTAAAAAGAAGGTTTTACAAGACTCACGTTAACAATATTGCAGCTGTACGCACACAATCGAAGCGCAGTAAGGATGGCTAGTGTAACTAGCAAGAATACCACGAAAGCAAGAAAAAGAAGTACGCTATTAACTATTAACGTACCTGTCTCTTCCGAAACGAATGAGTACGATGAGATCTCGTGTGCTACCATCGATGGATCTGAGTCT
+
BC???@BCCCCCCABADCBB@@99989CD@CCCBAA>@@BCC??AB@BB?B?CCDBBBBB2A>BCBBBBBCDCD>BB?@@>@0@>;@5;;;7;BCADCCBCCCCC?B@BB@BCB?AB@@@CCCCCCCBBC:99:CCC@CBBBBCCC=?<>BB?BBBBABAC@BCABAB?AA>ABB?AA99929<=>;<@@A2AB>B@AAC???E=?=@BAA=A?BABBC>AAAAAAA@B?BBC=B@@>@CCCBBBBBBBB>>>BAAABBAA@BCC@BBBBBBB>BCC==?<>;;
@ATNG8:00641:03029
GATGGTAGATACTCGCTGATACACCCAGAAGATCAGGAACTCTAGAAGAATTCAGATTTTTAACACGAGAGTAAACGTAAAAAAGAAGGTTTTACAAGACTCTCGTTAACAATATTGCAGCAGTACGCACACAATCGAAGCGCAGTAAGGATGGCTAGTGTAACTAGCAAGAATACCACGAAAGCAAGAAAAAAGAAGTACGCTATTAACTATTAACGTACCTGTCTCTTCCGAAACGAATGAGTACACACTCTCATATGACACTACCATCGATGGATCTGAGTCT
+
<CCB;CCCCCGDCCCCCCFBAB@@?<@CC>@ABBA@>A@BBBBBBC?CC@C@BBBBCCCC3C@BAAACCBABCD8>>;;;;;;#9<7<=?@@2>A=8<B>BBBCBB>B@CC?BBB@BBCCCDCDCCCBBBBBC?CCAB>BBBBCCCC=C?BBD@CCBBBBCD?CAABBB@AA>ABB;????=5<<<999::::%0>;@000@@A@>7;6;===<@<??CCC@CBCBBCB@C?BAD>CBC?BBCCCAAACBBBBCCCCC>@@AABBAA?ABACABB?BBBBB?>?CC
@ATNG8:00644:03025
GATGGTAGTAGTACACTAGTCATACCAGAAGATCAGGAACTCTAGAAGAATTCAGATTTTAACACGAGAGTAAACGTAAAAGAAGGTTTACAAGACTCACGTTAACAATATTGCAGCAGTACGCACACAATCGAAAGCGCAGTAAGGATGGCTAGTGTAACTAGCAAGAATACCACGAAAAGCAAGAAAAAAGAAGTACGCTATTAACTATTAACGTACCTGTCTCTTCCGAAACGAATGAGTACACATCGTCGTGTCGTGCTACCATCGATGGATCTGAGTCT
+
<A9:05:>A=B>@?>CCCC@BBB;;.9::.9AAA;;4:.9@@AA@@<@B?B@DC@A@FD9B8::A??<@@999.97;444&4<5:.55)5<<496659::9;59799.4;:544<;>B>CCC:;;AA;;5;@<;;.:@??BA::49;?CDABABBFCAA>ADCE@?<?A=ABA;@@?>>>299@;==?>==&00+000/@;>>@<?49999498<?BJD?BBBAAAA=A=AAA<BCC?BBBBAAACCBBBCBBBBBDCC::9A:939BBBBBC?CBBBB???CD
@ATNG8:00649:03034
GATGGTAGCTCACGTACGTCACACGTACTCATTCGTTTCGGAAGAGACAGGTACGTTAATAGTTAATAGCGTACTTCTTTTTCTTGCTTTCGTGGTATTCTTGCTAGTTACACTAGCCATCCTTACTGCGCTTCGATTGTGTGCGTACTGCTGCAATATTGTTAACGTGAGTCTTGTAAAACCTTCTTTTTACGTTTACTCTCGTGTTAAAAATCTGAATTCTTCTAGAGTTCCTGATCTTCTGGAGATACACATGATACTCTACCATCGATGGATCTGAGTCT
+
<BBC@DCCBBBB@A@CCABBCCBBBBCCCCCC@CCCC>CC@C?BCCCCCC@CBBCB?CADCCC?B?BBCCCCBBB?@@@@@2@A?BBCC=BBBA?BBB@BB<@@ACBB?BBBBBBCA7==A<A=AA;;;>>A<AABD9==A>==;;;?@BB???B<>>><BC<@;>>@BAAAAA=>>>@@5@;?<>?>>>/?A=<;2:66///=9:=8===;*99;;A;A:@@:>>>>===<?<?@=>=D=???=;;;CBBB@???AAAA@@@AA;A???AAA:<<>?@@>>>A
@ATNG8:00606:03089
GATGGTAGCTCTGCTCTGACTCTCGTACTCATTGTTTCGGAAGAGACAGGTACGTTAATAGTTAATAGCGTACTTCTTTTTCTTGCTTTCGTGGTATTCTTGCTAGTTACACTAGCCATCCTTACTGCGCTTCGATTGTGTGCGTACTGCTGCAATATTGTTAACGTGAGTCTTGTAAAACCTTCTTTTTACGTTTTACTCTCGTGTTAAAAATCTGAATTCTTCTAGAGTTCCTGATCTTCTGGCGCTCTGTCACGTCTGCTACCATCGATGGATCTGAGTCT
+
5A;526?BBCDCBBBCIFDCBBBDCAB@BBCC?@@B>BB@D@BCCCCBB?AB?@A?A?ACAA=A<><@BBBB=A<BC===+BB>BBDF<=ABB?BBD?BB?989BAA>AA>>>@@B=B??;@<B@@@?@:949=;:5:;=====>>?DA>888A;878<AB=B=>>?@AAAAA<?@?>?2>:?9==@@?/>>////)//7///76-/(/878(768<=6A5=>5>=88///486<<@@@A:==@<::6<<///7=CAA??;;;;;7;AAAA>><>@===@====
@ATNG8:00610:03073
GATGGTAGCAGACGTGACAGAGCGCCAGAAGATCAGGAACTCTAGAAGAATTCAGATTTTTAACACGAGAGTAAACGTAAAAAGAAGGTTTTACAAGACTCACGTTAACAATATTGCAGCAGTACGCACACAATCGAAGCGCAGTAAGGATGGCTAGTGTAACTAGCAAGAATACCACGAAAGCAAGAAAAAAGAAGTACGCTATTAACTATTAACGTACCTGTCTCTTCCGAAACGAATGAGTACGTGTGCGACGTGTCTCCTACCATCGATGGATCTGAGTCT
+
44458==BBDDCDABACCCCCDBBB?DCC@C@@??@=@?BBCCBBA?AB?B?@@>>?BCB3B?CCCBBBBBBBC>CC;;;;;*;@=A;@@@3AAA<ABCCBBB;;6;>AA=BBC@BBBBCCCCCECCCBBBB?BCCG@BAC?????;A?AAA?@@@BBBAA>ABDCCB???::::39999929@@;@@@@AA(@A?A:89@=@<=1815;=>8>;>AC;;;;CAAABB?B?A@@=>::69@@ABC@??BBAAABBAA@BBAA=AAA<?@@@@@@:==>=@AA;::
@ATNG8:00610:03107
GATGGTAGTGTCATATGAGAGTGTGTGCTCATTCGTTTCGGAAGAGACAGGTACGTTAATAGTTAATAGCGTACTTCTTTTTCTTGCTTTCGTGGTATTCTTGCTAGTTACACTAGCCATCCTTACTGCGCTTCGATTGTGTGCGTACTGCTGCAATATTGTTAACGTGAGTCTTGTAAAACCTTCTTTTACGTTTACTCTCGTGTTAAAAATCTGAATTCTTCTAGAGTTCCTGATCTTCTGGATAGCGACGCGATATACTACCATCGATGGATCTGAGTCT
+
5BB>;CCBCA@@BCCICCBCCCCBBBA@@@;<4;ABD>BC@B@CGCCCCH?BBB@@?@>@C;;5;49@9=>@@?C@CCDGE3::89>>C9@@@C@CBC@BC?ACCCCE@CCCCCCCDBDDD=B?CDCC@AAB@CCCC@BCCCCABACCCCDCCCC?BCC@CC@C>@@BBBCCBB?B@@??3?;?4;;;;.;@@CE=BABCDCCBCC@BBCC0BBBBB>B?CC@BBBCCEG?B?BCCCBB?A@C@CCDBBBCCBBCBBECCCBBB@BBAACCGBDCCABCCBBB
@ATNG8:00612:03078
GATGGTAGTATATCGCGTCGCTATCCAGAAGATCAGGAACTCTAGAAGAATTCAGATTTTTAACACGAGAGTAAACGTAAAAAGAAGGTTTTACAAGACTCACGTTAACAATATTGCAGCAGTACGCACACAATCGAAGCGCAGTAAGGATGGCTAGTGTAACTAGCAAGAATACCACGAAAGCAAGAAAAAAGAAGTACGCTATTAACTATTAACGTACCTGTCTCTTCCGAAACGAATGAGTACTACTCTCAGAGACACACTACCATCGATGGATCTGAGTCT
+
:?BB?B=BC=CCCCCCCCGCCCCCCACDD?BCCEBA?ABAAABCCC@CC@D?BBAAACCC3B?CBBBBBBBBBB<@?@@???,A@<A;A@A7ADE?CDCCCCBBB?B?BB@DCC@AAABBBCDGDDDC@@?C@BCAA;@@@@AABF@C@C@@>ADBBCABC?CCCABB?BB?BBA5::===5=:93:@AAAB)ADAF:98@BBAA;><>>==<A=AABBB@BAAABED=?=?@@;ABBABBBBBBBBCCBBBCCDBBBBB>@?>>><AAAAAAC?CCCCC???DD
@ATNG8:00617:03099
GATGGTAGCTATACGTATATCTATGTACTCATTCGTTTCGGAAGAGACAGGTACGTTAATAGTTAATAGCGTACTTCTTTTTCTTGCTTTCGTGGTATTCTTGCTAGTTACACTAGCCATCCTTACTGCGCTTCGATTGTGTGCGTACTGCTGCAATATTGTTAACGTGAGTCTTGTAAAACCTTCTTTTTACGTTTACTCTCGTGTTAAAAATCTGAATTCTTCTAGAGTTCCTGATCTTTGGGTCTCTCTCTCACGCACTACCATCGATGGATCTGAGTCT
+
;EBB?BCCABBCCCCCCDCCBBB@@@BCBBA@?@EDD=BB?C?A@ACCCC@AAABB@C?BABA?CACDABBBBAA>ABBBB3BC?CCCC>AABB?B=<7<A198?BBB?AACCCBAA;??A:=8<::;:888=@DDD<AAAA>>>>@@A??>===:=>><AD;A;?AAAA@@@?:>8988,8:>:89898(8=666.6////.988;-6665'5:==>:>=BC<A@@@>>><@<??A???D3;;3;><==>@A???@@BAA@??;>>>?@@@=AB=<=@==<>
@ATNG8:00618:03092
GATGGTAGTATATCGCGTCGCTATCCAGAAGATCAGGAACTCTAGAAGAATTCAGATTTTTAACACGAGAGTAAACGTAAAAAGAAGGTTTTACAAGACTCACGTTAACAATATTGCAGCAGTACGCACACAATCGAAGCGCAGTAAGGATGGCTAGTGTAACTAGCAAGAATACCACGAAAGCAAGAAAAAAGAAGTACGCTATTAACTATTAACGTACCTGTCTCTTCCGAAACGAATGAGTACGTGTGACGTACGTGAGCTACCATCGATGGATCTGAGTCT
+
:BBB@CCCCCCCCCCCBCCCCBBBB?BBC@DDECBB@CACBDCDBB?BD@C@BCC@@@@@2@????BB???BFC=@@@BA@@,;;6:=BFF;DFI@CBCCCCCBB@B>@A@BBB@CCEBBBBCCGCCCCCBB@BBAB?A@@?CCAB?B@CBB@BBCDDCCC?BBC:::@FC@@??7:9@A@;AA@<@@@@AA'@C>A?>;BC@@?8>:>AAA<A<AABBB?CCCCBDD5:5:>>9?::6:ABBHCCAABBBCDCBAABDCBBABBB@99:CCCB?BBBBAACCDB
@ATNG8:00626:03087
GATGGTAGCACGAGTGACTCATATCCAGAAGATCAGGAACTCTAGAAGAATTCAGATTTTTAACACGAGAGTAAACGTAAAAAGAAGGTTTTACAAGACTCACGTTAACAATATTGCAGCAGTACGCACACAATCGAAGCGCAGTAAAGGATGGCTAGTGTAACTAGCAAGAATACCACGAAAGCAAGAAAAAGAAGTACGCTAGTTAACTATTAACGTACCTGTCTCTTCCGAAACGAATGAGTACGTGATGCGACGTGTCTCCTACATCGATGGATCTGAGTCT
+
>6667::AA:55;;;<;;;;/////)///59;666>9=165;;;==8<>09.44373737$3-44<<<===:8813344;;;(59057<=?2=?>>B@BB::5??7?<??>?@<:>BCCCCBB<;;B@@@CB>A@995444::9333(47<;<7;::<<<:;7555<>>8>>5:87,37737)337,33777'33,37922.6...(.(.533(2+22//95///8768494333(3882888888/////////88;77....(.335222222+2662227977
@ATNG8:00629:03063
GATGGTAGCGCACACATAGATACAGTACTCATTCGTTTCGGAAGAGACAGGTACGTTAATAGTTAATAGCGTACTTCTTTTTCTTGCTTTCGTGGTATTCTTGCTAGTTACACTAGCCATCCTTACTGCGCTTCGATTGTGTGCGTACTGCTGCAATATTGTTAACGTGAGTCTTGTAAAACCTTCTTTACGTTTACTCTCGTGTTAAAAATCTGAATTCTTCTAGAGTTCCTGATCTTCTGGATAGCGACGCGATATACTACCATCGATGGATCTGAGTCT
+
5A@=<ABABCDCCCEECBBBCDDDDBBBBCA@?@CCF>CC@C@CCECCCC@CCCCC?C?CDCB?C?CCBBBBBCC=>>>==,??=ACCE=ACCC@CCCACC@A@ACDD@CCCCCBBC?DCB=B=BCCCCCCC@CCCC?CCCCCBBBCDBCCCB??>@CGABB?B?BBBBCCDBB@CCBBB9A<A>AAD>CCDDC=BBCCCCCCCB>@B@B1BBBCE@CACC@CDCDCBB?B?BBCDDD?BBC?CCCCCDCBBBCCCCCCCCCC?BCCBBBC@CCCCBBB@@@
@ATNG8:00632:03079
GATGGTAGTGATACAGATCAGACACCAGAAGATCAGGAACTCTAGAAGAATTCAGATTTTTAACACGAGAGTAAACGTAAAAAAGAAAGGTTTTACAAGACTCACGTTTAACAATATTGCAGCAGTACGCACACAATCGAAGCGCAGTAAGGATGGCTAGTGTAACTAGCAAGAATACCACGAAAGCAAGAAAAAAGAAGTACGCTATTAACTATTAACGTACCTGTCTCTTCCGAAACGAATGAGTACGATGAGAGAGCTCTCTCTACCATCGATGGATCTGAGTCT
+
4444.4:9455<<<<>@>>>>97//,///5:79444.4389<<<::5//(/(///67777$3,37977777778/88455555#555)55:::066>:@@>>??@;<;9;?BB?B;;6;AAABBBCBA@@@@@@@<?A@@499BABBBC?C?A;:49><=<;38089=;;?4<81739499333(37;4::::::%:=7=77;99>>A;A;;;<<1:487>=>;>?999;?9?8/00*/99+//;::::@BBC?788=;;7879557AD;:;:::@959;///78989
@ATNG8:00634:03092
GATGGTAGCTCTGCTCTGACTCTCGTACTCATTCGTTTCGGAAGAGACAGGTACGTTAATAGTTAATAGCGTAACTTCTTTTTCTTTGCTTTCGTGGTATTTCTTGCTAGTTACACTAGCCATCCTTACTGCGCTTCGATTGTGTGCGTACTGCTGCAATATTGTTAACGTGAGTCTTGTAAAAACCTTCTTTTTTAACGTTTTACTCTTCGTGTTAAAAATCTGATTCTTCTTAGAAGTTCCTGATCTTCTGGGTGCGCTACAGTCTCTCTACCATCGATGGATCCTGAGTCT
+
55<>7:;;;:<<<;56655:5555559:;=<<9<<<C=AB;@:959:<;<6977//)/)/;/5069<999955.5>.55>>>*=??46/7;1////27/55)55.55444<9;;;@665=8444.4.5595555949<<>7999/--6---//7789:5;5505>6<3::9///777)555555$55:.555555#5./7:::&/--//)/////49:::(5////-3883--(///)/8185;><==<7;:<<1566655<<566><<=>>>A<?B;;?<939//)/888;:>
@ATNG8:00635:03105
GATGGTAGCGCATATCAGCGCAGCCCAGAAGATCAGGAACTCTAGAAGAATTCATAGATTTTTAACACGAGAAGTAAACGTAAAAAAGAAGGTTTTACAGGACTCACGTTTAACAATATTGCAGCAGTACGCACACAATCGAAGCGCAGTAAGGATGGCTAGTGTAACTAGCAAGAATACCACGAAAGCAAGAAAAAGAAGTACGCTATTAACTATTAACGTACCTGCCTCTTCCGAAACGAATGAGTACAGAGAGTACGATATGTCTACCATCGATGGATCTGAGTCT
+
4@44.49@@4/////77<9;;=::@)9695:><;;;9=:=BA?@>>:::26600////////$/366/////)/8992///99988$33,3,333&3;9;6===;;;333(2.55455557778=====CCECCCCC?AAB@>ABBCDDBC?CBDBB@BCCCDBBB@DCCAAA@BA>AABABBAAA8<=<999:9:(9@;AABABBBA@;?<?D>C3838?BBB@CCD@ECD@B@AA@9<00+0009<>?BBBB?=AA;;;@BBB@@??@=@A@@@BB>BBAA@@AAAA
@ATNG8:00637:03107
GATGGTAGGCGAGAGTGAGACGCAGTACTCATTCGTTTCGGAAGAGACAGGTACGTTAATAGTTAATAGCGTACTTCTTTTTCTTGCTTTCGTGGTATTCTTGCTAGTTACACTAGCCATCCTTACTGCGCTTCGATTGTGTGCGTACTGTTGCAATATTGTTAACGTGAGTCTTGTAAAACCTTCTTTTTACGTTTACTCTCGTGTTAAAAATCTGAATTCTTCTAGAGTTCCTGATCTTCTGGCGCTCTGTCACGTCTGCTACCATCGATGGATCTGAGTCT
+
4<<@<B@@?AECDDCBCCCCCBBBCCCCFG99;9BBB=BC@D?CBBBCCC?CCBBA>B>BBBB>B?BCCCCBBBA>99999(9A=A@BC>BBBB>BBB?BB<===BBB@BBAAA@@C:@>>:>;A@@@===?;>>>@9>>>>>>>><>>?A<:8:<@@@<@@<@=A@@@@@@AB<B@@@@5@;>;>====/==666*//:///=:7;7;CCC/>?ABB=A<>>:=@@B?@?:>:=AAAAA::;:<@@@@@@@A@@@A@==<AA::8:@DA@@@=??=>>?@>AA
@ATNG8:00638:03071
GATGGTAGTTTGTCTCTGAGAGTAGTACTCATTCGTTTCGGAAGAGACAGGTACGTTAATTAGTTAATAGCGTACTTTTGCTTTCGTAGGTATTCTTTGCTAGTTACACTAGCCATCCTTACTGCGCTTCGATTGTGTGCGTACTGCTGCAATATTGTTAACGTGAGTCTTGTAAAACCTTCTTTTTACGTTTACTCTCGTGTTAAAAAATCTGAATTCTTCTAGAGTTCCTGATCTTCTGGTAGAGCGTGCATATATCTACCATCGATGGATCTGAGTCT
+
;<<>8<B944)45599;;;AA>>>DCBBB<??:@>>>3;A9B@AB@@@@@?BC@;;<@,0*000)06:9ABFBBBBA@6>>>@7@A0//8<;84/0/(3239:A6B>;;;>><88<B6B7>;>>AC>>:==?>69>@@=>===8>EB===B=A@@:>=181652<BBBBB@CBBBB9A?A;999::(9<>@A6BB@AABBA@@2:9:97#799>;8=8>?8<BB>>=B8=6743>@@9==C?AABA:::A@AABBCBBCBCC?BBBBBBB?B?A=ACAA=>
@ATNG8:00646:03100
GATGGTAGCGCATATCAGCGCAGCCCAGAAGATCAGGAACTCTAGAAGAATTCAGATTTTTAACACGAGAGTAAACGTAAAAAGAAGGTTTTACAAGACTCACGTTAACAATATTGCAGCAGTACGCACACAATCTAAGCGCAGTAAGGATGGCTAGTGTAACTAGCAAGAATACCACGAAAGCAAGAAAAAAGAAGTACGCTATTAACTATTAACGTACCTGTCTCTTCCGAAACGAATGAGTACAGAGAGTACGATATGTCTACCATCGATGGATCTGAGTCT
+
49993:::@@?@AAB@<666>>==B>CC@@BB?@@@,0,/8=<?BC?A?=@;<=99:;;;*;=ABBBHGCCCBC>B;;:CCC1CC@B?BDD;CCCADCCCBAC:::<@CG?B@@=@AAABCBBCDCBCBCCC@CCCC@CBB??@AA?C?CCC@CBBCCC@?>@BBAAA?BA>AA@;????<8???>?EFDDD)BB?B???BBBBA=A=BBCA;?;>>BCC@CCBBBCC@C?BBD=CCD@AAAACCBBBBBBBABBBAABCCBBB@@<@BBBCCC;A>>>B:8888
@ATNG8:00605:03123
GATGGTAGTCTCAGATAGTCTATAGTACTCATTCGTTTCGGAAGAGACAGGTACGTTAATAGTTAATAGCGTACTTCTTTTTCTTGCTTTCGTGGTATTCTTGCTAGTTACACTAGCCATCCTTACTGCGCTTCGATTGTGTGCGTACTGTTGCAATATTGTTAACGTGAGTCTTGTAAAACCTTCTTTTTACGTTTACTCTCGTGTTAAAAATCTGAATTCTTCTAGAGTTCCTGATCTTCTGGGTGTATCAGCGAGTATCTACATCGATGGATCTGAGTCT
+
<@B=9=BCBCBBBBC<:;B@966AA@;44;994;CCC>FE;;:=BCBBBB?CBBBB?B>@@?A?B7;6?C>AB?@69;AA@,A?;@=@@9@9;;466A:>><@@@BCC=ABAA@@AB>?@CAFA;;;C;;;;=@A=B>CBBCCCFCBA@@@:9:A>@@@=@A;@:=<>>555<>1666@@2@<?955555$9:B>B099A:;9BCCC>AAA@0@@@AA;@4;;=@CBBBCC?B>A@ABBB?CBDC>CCCCCCBCAA;;;CFCCCCCB@@ABD?@@@@@A@@?@
@ATNG8:00612:03137
GATGGTAGCTCTGCTCTGACTCTCGTACTCATTCGTTTCGGAAGAGACAGGTACGTTAATAGTTAATAGCGTACTTCTTTTTCTTGCTTTCGTGGTATTCTTGCTAGTTACACTAGCCATCCTTACTGCGCTTCGATTGTGTGCGTACTGCTGCAATATTGTTAACGTGAGTCTTGTAAAACCTTCTTTTTACGTTTACTCTCGTGTTAAAAATCTGAATTCTTCTAGAGTTCCTGATCTTCTGGTGAGATATGCATGATGCTACCATCGATGGATCTGAGTCT
+
:BBB@BBCBBBCBBBCDCCBCCBCDBBACCCC?CCCD>CC?B?BCCCCCC?CCCCC@C?CDCC=B>CCDCBBBDD@BBCCC5BG@BBBC>CCBB?BCB>BC8;;@BBB@CCCCBCBD@DDC?B?CCBBB@@@?CCCC?CCCBBBCCCBBBCD?@@?BAA<AE@D?AACCCCCBC?BCDDF<D@C>@A@@@0@CBCC>CCCCCCCCBB>BDCD5CBBBB@B@BD@CCCCDBB?A@CCCCCD?AAC@CCCCCCCBBBBCCCDDBBBB?BBACABB?CCCCCAAAAA
@ATNG8:00614:03153
GATGGTAGGAGACACGTCGCACACGTACTCATTCGTTTCGGAAGAGACAGGTACGTTAATAGTTAATAGCGTACTTCTTTTTCTTGCTTTCGTGGTATTCTTGCTAGTTACACTAGCCATCCTTACTGCGCTTCGATTGTGTGCGTACTGCTGCAATATTGTTAACGTGAGTCTTGTAAAACCTTCTTTTTACGTTTACTCTCGTGTTAAAAATCTGAATTCTTCTAGAGTTCCTGATCTTCTGGGTCTACGCTCGTCGCGCTACCATCGATGGATCTGAGTCT
+
CAA<:BDD?BBBBCCCCABBCC@A@CCCCCCC@CCDD=BB?D?CCCCB@B@BB@@@@D>AABC@C@DCBA@BBBB?A@===+BB?@<<81<AAA?B?>;>C4999CCC?ABACCA@@<@@@<@<@BA??;;;<??@@:>>@@@???@>>>@@??A7:;@<A@<A<AAA@@@@:;6;>>??6?<A;<===<.<A;;;1;66///<;<=5;;;;+:===>:>:??:?A@???@:>:>CCAAA:>>=>6=?@???>>>:;;=>>>>>D<AAAAAAA;A?>>>A@@@@
@ATNG8:00618:03152
GATGGTAGTATCTGTCTACGAGAGCCAGAAGATCAGGAACTCTAGAAGAATTCAGATTTTTAACACGAGAGTAAACGTAAAAAGAAGGTTTTACAAGACTCACGTTAACAATATTGCAGCAGTACGCACACAATCGAAGCGCAGTAAGGATGGCTAGTGTAACTAGCAAGAATACCACGAAAGCAAGAAAAAAGAAGTACGCTATTAACTATTAACGTACCTGTCTCTTCCGAAACGAATGAGTACACACTCTCATATGACACTACCATCGATGGATCTGAGTCT
+
4:AB@DCDCDBBBCCCCCCB@BCCC?CCD@CBABBC@B?BCDAAAC?CC?C@?>?BBBBB3B?BBCCCBBAAA@;?@9;;;;*;@<@=CCC=CCB>BCCBCCCBB@D@CC?BBD<A?BBCDCCCCCCCCCBC?CBBB?BBBBBDBB>B?BBB@BBCDDCC??ACC@A@@BB>>>?<??>>>8>??;999999%9@<@99:B??BB<?<@@??6;7;@CCC@CBABABB?B?BBB>BBB?BCCBBBBABCCCCBAABA@BAAACBBB?A@BBBBC?CDBBB>>>BB
@ATNG8:00620:03120
GATGGTAGGCGTGTGAGAGTCTGCCCAGAAGATCAGGAACTCTAGAAGAATTCAGATTTTTAACACGAGAGTAAACGTAAAAAGAAGGTTTTACAAGACTCACGTTAACAATATTGCAGCAGTACGCACACAATCGAAGCGCAGTAAGGATGGCTAGTGTAACTAGCAAGAATACCACGAAAGCAAGAATAAGAAGTACGCTATTAACTATTAACGTACCTGTCTCTTCCGAAACGAATGAGTACAGAGAGTACGATATGTCTACCATCGATGGATCTGAGTCT
+
BCB>:BDD?BBBCBBCBBBCCCBBB6=BB?CCA@@B?B?BBBBBCB@BB?C@BB@?@BCC2C>BGEBBADFBBB<A@<>=<<,<<8<:@@@6@@@>ABBBC@@>?<?=>>:=AA=A?>>>>>=>AAAA>>??:>AAA=<9<BA@=;7><<=A?BBACA???<AAAABB>BB>BCC=AAA;:3<774:?>AA<BB?B???BB?>?>A>ADCC;>;?@???@CCA??AB;A;@BC:CAA>@@<=;;;;;AAACB===??AAAAAAAA;??AA@>>:=A>>>@@@@>
@ATNG8:00623:03133
GATGGTAGATACTCGCTGATACACCCAGAAGATCAGGAACTCTAGAAGAATTCAGATTTTTAACACGAGAGTAAACGTAAAAAGAAGGTTTTACAAGACTCACGTTAACAATATTGCAGCAGTACGCACACAATCGAAGCGCTGTAAGGATGGCTAGTGTAACTAGCAAGAATACCACGAAAAGCAAGAAAAAAGAAGTACGCTATTAACTATTAACGTACCTGTCTCTTCCGAAACGAATGAGTACTACTCTCAGAGACACACTACCATCGATGGATCTGAGTCT
+
<@::5:9;9ABBCDCCBBBBBDDEE=A?@>@ACC@@>@?AAABBAA>AC@C@AABBCCCC3B?BBC@@@EFBBB=AA?@AAA0?B>B5;;;.;DB?CECCCCDCC@D@CC@BBC?BBB@@@AABHCCCCBBA?BA@@<@A@??B??=@@CCD@CBDCBDBA?BCBBBBA??:??<9<>9999+9=<;>@@@@A(AC?B?=>B>A@>16156:A.817A@@@@CBBBAAA;?<?@>9@::69B???CBBBCCCCBAAACFBBB;:;@@<??BBAAD?CBBBBAAABA
@ATNG8:00632:03153
GATGGTAGCGCATATCAGCGCAGCCCAGAAGATCAGGAACTCTAGAAGAATTCGGATTTTTAACACGAGAGTAAACGTAGAAAGAAGGTTTTACAAGACTCACGTTAACAATATTGCAGCAGTACGCACACAATCGAAGCGCAGTAATGATGGCTAGTGTAACTAGCAAGAATACCACGAAAGCAAGAAAAAGAAGTACGCTATTAACTATTAACGTACCTGTCCCTTCCGAAACGAATGAGTACGAGAGTCAGAGCAGAGCTACCATCGATGGATCTGAGTCT
+
ACC@>B:66BDDCCCCCDDBBBAAA<ACC@CBBB:98:@CCDCDCC@BB?B?BB@BBBBB3B>BBAAAAAAABD>B>@@CBB=BB>BACCE<CCC@BBBBCDDCC@B@BCAGCC@CCCDCCBBDCCDDBBCC=ABBB>BBBBAAA@=?A><<:=@@BBBCA?AAAAA?=DD=>=<5::998.:::4:::::+6<7<///==BBE:>:=>>>9=9=?CCB@CDACA=ADF@@@@;@??;?ABABBBBBCCBCBBBCCCBBBBBBB@?CCBABAB?BCBBC@@ABB
@ATNG8:00637:03149
GATGGTAGGACGAGCGTCTGAGAGGTACTCATTCGTTTCGGAAGAGACAGGTACGTTTAATAGTAATAGCGTAACTTCATTTTTCTTTGCTTTCGTGGTATTCTTGCTAGTTACACTAGCCATTCTTACTGCGCTTCGATTGTGTGCGTACTGCTGCAATATTGTTAACGTGAGTCTTGTAAAAACCTTCTTTTTACGTTTACTCTCGTGTTAAAAATCTGCAATTCATTCTAGAGTTCCTGATCTTCTGGGTCTACGCTCGTCGCGCTACCATCGATGGATCTGAGTCT
+
:;5505=<.459999<::::==<<7;;99<551655<5>>:=:66666@@<>>?>>=2/)/:/0/)//7;<;;2//)///;;;'///)//9909=994955.5;.55;9::8;;;;<<<<8;9555.5=<:@<69.9:99.9/////::::<<;;9:95///)/94:39844455994955555$57<4;;<<=+;;>>?6>66666;55549999(777---050---35///;;<:>;><<==@.4455)5556>CCDBB@@::9@>??7;A@<AACBCDC@@@;99=
@ATNG8:00639:03115
GATGGTAGGACGAGCGTCTGAGAGGTACTCATTCGTTTCGGAAGAGACAGGTACGTTAATAGTTAATAGCGTACTTCTTTTTTTTGCTTTTCGTGGTATTCTTGCTAGTTACACTAGCCATCCTTACTGCGCTTCGATTGTGTGCGTACTGCTGCAATATTGTTAACGTGAGTCTTGTAAAACCTTCTTTTTACGTTTACTCTCGTGTTAAAAATCTGAATTCTTCTAGAGTTCCTGATCTTCTGGATATGAGTGACTCGTGCTACCATCGATGGATCTGAGTCT
+
45AA>BCB>@A@@;;;BBCBCCCC@BCBCCCBABBCD>CC@C@CBBBCCC@CDCCC?B@CCCB?DACCCCAAABB<99999::;";;;;;.:=A@<ABA>AD?@@ACCB@BBBCCBAB?BBB?B?BBBBABBB?CCBB@B>>=>=??????AA>>=<>>><@@=A;??CBAAA;;78;=<>2>;A;A=>>@,=<666)--6---;;<=5;;;:.8AAAA7<4::4:>>A===6;6;=?@@@<@AA=AB;;;===>?>>@A@>>>AA=A@>>=:;5;>>@@@AA??
@ATNG8:00639:03142
GATGGTAGCTCTGCTCTGACTCTCGTACTCATTCGTTTCGGAAGAGACAGGTACGTTAATAGTTAATAGCGTACTTCTTTTTCTTGCTTTCGTGGTATTCTTGCTAGTTACACTAGCCATCCTTACTGCGCTTCGATTGTGTGCGTACTGCTGCAATATTGTTAACGTGAGTCTTGTAAAACCTTCTTTTTACGTTTACTCTCGTGTTAAAAATCTGAATTCTTCTAGAGTTCCTGATCTTCTGGTGTCTGATCTGTATCACTACCATCGATGGATCTGAGTCT
+
5>@@?CBCBBBCBBBCBBCCBBBCCCCCBBBB?CDCC>CC?C?CCCCCCC=BCJCC@B?BDDC?C@CCBCAAADDACCCBC1BC@BBCC>CCCCACCC@BG?A@BBDF@CCCCCCCB?CCC?C?CDCCBAAB@DCCC?CBBBBBBCCCCCC@@@D?BBB?BB@D?BABBBCCCEACBBBB;B@D>BBBBB2BCBCC>BBCCCCDCCC?BAAA2AAABB@B@CC@BBCCBBB@D?CACCCC?CCC@CDBBBCCBAACCCDDCB@@@@C?@@DDD@C9:9ACAA99
@ATNG8:00605:03171
GATGGTAGCTATACGTATATCTATGTACTCATTCGTTTCTGAAGAGACAGGTACGTTAATAGTTAATAGCGTACTTCTTTTTCTTGCTTTCGTGGTATTCTTGCTAGTTACACTAGCCATCCTTACTGCGCTTCGATTGTGTGCGTACTGCTGCAATATTGTTAACGTGAGTCTTGTAAAACCTTCTTTTTACGTTTACTCTCGTGTTAAAAATCTGAATTCTTCTAGAGTTCCTGATCTTCTGGTATGACTAGTGTACTACTACCATCGATGGATCTGAGTCT
+
BCFC@CCCCC=DCCCCCBCCDC@AACCCCCA@<@A@A=BBBC@CBCCCCC=??DBB?B?BBCC?B>BBBBABBFD>>>>>>1<B=AABB;@B@@=ABB>CC?CCCD?A?ACCCDCCC?CBC?B?BCCCCCCCACCDD?BBBCCCCCCCCCCCBBB@BBB?BC@B?BBBBCCCCB?BCDDD;C?@=::999'9@@@A<BCDCCCCCBB@CCCC1BBBCC?B@BB@BCFCC@@???CCCCCC@BBC@CCCCCCBCCCBBCCCCBB@@>@BABBAA>A@@@AAAAAA
@ATNG8:00607:03195
GATGGTAGCATCATGCATATCTCACCAGAAGATCAGGAACTCTAGAAGAATCCAGATTTTTAACACGAGAGTAAACGTAAAAAGAAGGTTTTACAAGACTCACGTTAACAATATTGCAGCAGTACGCACACAATCGAAGCGCAGTAAGGATGGCTAGTGTAACTAGCAAGAATACCACGAAAGCAAGAAAAAAGAAGTACGCTATTAACTATTAACGTACCTGTCTCTTCCGAAACGAATGAGTACTATGTAGAGCTCTATACTACCATCGATGGATCTGAGTCT
+
:..-(--777<@A;<;66<@A@>@>75569=AAA@?7<255=;;;;7;<5=<>?;37337$317;9@@AA====6::<<<::'9939399909;@=:666A@;;;<@<==<@BA?BD@?ABBBBCCCCCCBB?B;;;?BAAAABAA=B?@;;6:AAAAC@B?BBBAA@>A@9>?9/77777)3333333333$7>9=789AA><=;>787AA5;5;=;<;<@AAAAAA>A=AAA;A??<???@BBBCBBBFBBBAAAC??;;;>8818>C===C?A?>>B@A@BA
@ATNG8:00609:03178
GATGGTAGTATATCGCGTCGCTATCCAGAAGATCAGGAACTCTAGAAGAATTCAGATTTTTAACACGAGAGTAAACGTAAAAAGAAGGTTTTACAAGACTCACGTTAACAATATTGCAGCAGTACGCACACAATCGAAGCGCAGTAAGGATGGCTAGTGTAACTAGCAAGAATACCACGAAAGCATGAAAAAAGAAGTTACGCTATTAACTATTAACGTACCTGTCTCTTCCGAAACGAATGAGTACTGTATCTATGTGTGCGCTACCATCGATGGATCTGAGTCT
+
<CBA>AA@A555=@AABCBBBCB@A<@AB=@AABBC@BIAAA;;:;79C?C@CB@BBBBB3C?BBBA@?A@AAA;@=;:999'4@9B:BDD;DCEADBCDCC@;;7;=AA=BBC9;;CBC;;;FCCBBBCCB@BB@@=@@@?BB??=@@BBB@BBBCCCCC@AABBA@=AB>AAB9===;;37777<<==@@&=?;8839>=>=??7;7:@@=<?==>BCB=@@@BBBB@C>BBB=BAB?BBBBBBBBCCBBBC::9AAA>77879:.25775<<9B:::<443<<
@ATNG8:00611:03162
GATGGTAGGCACTGCGCACACATCCCAGAAGATCAGGAACTCTAGAAGAATTCAGATTTTTAACACGAGAGTAAACGTAAAAAGAAGGTTTTACAAGACTCACGTTAACAATATTGCAGCAGTACGCACACAATCGAAGCGCAGTAAGGATGGCTAGTTGTAACTAGCAAGAATACCACGAAAGCAAGAAAAAAGAAGTACGCTATTAACTATTAACGTACCTGTCTCTTCCGAAACGAATGAGTACACATCGTCGTGTCGTGCTACCATCGATGGATCTGAGTCT
+
/9//)44>7==;;;;;;><<<@@@@6;;;8<==;@?7@=@@@BBCD@BD@C?CB:44444$36>;;?9888878.9=@?===*<<594;::+@?A?ACCBBBCCE@C?CC@CBC@CCAABDCCCCC@A@AAA>BBBB>AABBBB??=@?BAA;<><00*0;;:=BBAA@?AA177:488=>>6<;;6;;ACDD)@@=@>>DC9;;=180577749677?@@<@@@CBBB=?<?@@;@:949@@>>????AAB@@@@999?@989BBB?BBBBBBB@CAAACBBBB;
@ATNG8:00612:03197
GATGGTAGTACATGATAGACGACACCAGAAGATCAGGAACTCTAGAAGAATTCAGATTTTTAACACGAGAGTAAACGTAAAAAGAAGGTTTTACAAGACTCACGTTAACAATATTGCAGCAGTACGCACACAATCGAAGCGCAGTAAGGATGGCTAGTGTAACTAGCAAGAATACCACGAAAGCAAGAAAAAAGAAGTACGCTATTAACTATTAACGTACCTGTCTCTTCCGAAACGAATGAGTACGTGTGCGACGTGTGCTACCATCGATGGATCTGAGTCT
+
CBCB@CCCCCCCAABCCBBC@A@CCACEF@CBCCDC998;BBABA@<==295:@=BBDDD2D@CCEDFCCBBBE>BB@@@@@0>@=B:@@@7@AB?BFCCBCC??>A@CE@CCC@CCAA@BBBBCCBBBCBB?BB?@=@BBBCCBB?C@CCC@CCBBBBBD@CCCF??<@A=@BB9<<999*9<?<ABDDDD(@@<>000A@CAB@B?CCCC@D=AAC;;8;BCCBBIAB?@@A;@@@=@BBBBCBBABBCCBBBBBB>>>BBB>BBB??AD<@@AA?@??A>
@ATNG8:00616:03191
GATGGTAGAGTACAGTGTAGTAGACCAGAAGATCAGGAACTCTAGAAGAATTCAGATTTTTAACACGAGAGTAAACGTAAAAAGAAGGTTTTACAAGACTCACGTTAACAATATTGCAGCAGTACGCACACAATCGAAGCGCAGTAAGGATGGCTAGTGTAACTAGCAAGAATACCACGAAAGCAAGAAAAAAGAAGTTACGCTATTAACTATTAAACGTACCTGTCTCTTCCGAAACGAATGAGTACACACTCTCATATGACACTACCATCGATGGATCTGAGTCT
+
5AB=8BBBBBB@;@BCCCCDDC;;;;>9>7<99;;;29249<?BBB>BB?B>AABBBCCC3C>A???BBBBBAA=99;BCAA3@B=@?CDC=CCKDGCBBCCCCC@C@BB@BCE@CBCBBBBCCDCCCA@@B=AA::6;AA>BCAA=B?B<<8:A@@ABBB?BBBBBB@BB?BBC?BBBA@8>8929999::%:?;992:AA:AAA7<8999;.55)6:>???@@??>??391899/7<=;@AABDCBBAAABBBBCB>>BBBBCCCC?BAABBBB@BBBBCBB<==
@ATNG8:00618:03192
GATGGTAGTATCTGCACACTCTGTCCAGAAGATCAGGAACTCTAGAAGAATTCAGATTTTTAACACGAGAGTAAACGTAAAAAGAAGGTTTTACAAGACTCACGTTAACAATATTGCAGCTGTACGCACACAATCGAAGCGCAGTAAGGATGGCTAGTGTAACTAGCAAGAATACCACGAAAGCAAGAAAAAGAAGTACGCTATTAACTATTAACGTACCTGCCTCTTCCGAAACGAATGAGTACTACTCTCAGAGACACACTACCATCGATGGATCTGAGTCT
+
5;CC@DCCC>@A;<@<<>>==@=BB?ACC??@@B;;6;=AAB;;:C?DC>A>AAABBBBB3B;>?A???BCA@@9=>;;;;;*9;5;;BBB<BCCACCFCCCCCB@E@BB?BCC@BBAABBBBCDDGCCCCC@BBBB?A?@?BCEC@C?AAD?BCCB>??C?CC?AAC?BB>=><;>?88829==;;<==?.?@=ACCCA@;=@6:4:AAA;?<?DBBB???@@CA@?A@CCC>C;;:<CBBBBCCBBBCBCCBBBCCDDBBBCC@CBBBBBC?BBBBBBBAAB
@ATNG8:00630:03174
GATGGTAGTATATCGCGTCGCTATCCAGAAGATCAGGAACTCTAGAAGAATTCAGATTTTTAACACGAGAGTAAACGTAAAAAGAAGGTTTTACAAGACTCACGTAACAATATTGCAGCAGTACGCACACAATCGAAGCGCAGTAAGGATGGCTAGTGTACTAGCAAGAATACCACGAAGCAAGAAAAAGAAGTACGCTATTAACTATTAACGTACCTGTCTCTTCCCGAAACGAATGAGTACACATCGTCGTGTCGTGCTAATCGATGGATCTGAGTCT
+
=>>>;====A@===<<<;<?<;;;<8<===AB9655.5.55555446;;3937///////$/39//5;;;:<<?89899999$558=8===0<><.66699;:///37728785:454556A>50/7///948>B>:>BBB@??@>B>;;;6;:<=<<883698//(/50577(////(/67,33;;;+<<7;8855522.2636...38295?;<9<<::://)//(///(///)333;<8888333;899::544888//(///88:2833333<<:;
@ATNG8:00630:03179
GATGGTAGATATATGCACGCTCTACCAGAAGATCAGGAACTCTAGAAGAATTCAGATTTTTAACACGAGAGTAAACGTAAAAAGAAGGTTTTACAAGACTCACGTTAACAATATTGCAGCAGTACGCACACAATCGAAGCGCAGTAAGGATGGCTAGTGTAACTAGCAAGAATACCACGAAAGCAAGAAAAAAGAAGTACGCTATTAACTATTAACGTACCTGTCTCTTCCGAAACGAATGAGTACTGTATCTATGTGTGCGCTACCATCGATGGATCTGAGTCT
+
6DDC@CBBBBBCEBAACCBBAACCD?CBB?CCCAAA?A?BAA???C?AA>A=?===<<<<)>6BBCA@ABBBCC>AABBCCC5BB?A5;;;.;BC?DCCCDCDBB@B@CC@CBC@BBBBBBDBBBBEGDDCC?BBCC?BBCCCBA@<B=A::;;DDDCBBA?CCCCBB?BB>BBB>ABA@@;999;::9999%9@;>98:BBDDD:=:>@@@:>:=ABBB@BCBAACC@C?BBB=B9:7:AACBBACABBBC>>@BBBBCBBBBBB??DA@?@D@DAAABBBBBB
@ATNG8:00631:03194
GATGGTAGCAGACGTGACAGAGCGCCAGAAGATCAGGAACTCTAGAAGAGTTCAGATTTTTAACACGAGAGTAAACGTAAAAAGAAGGTTTTACAAGACTCACGTTAACAATATTGCAGCAGTACGCACACAATCGAAGCGCAGTAAGGATGCTAGTGTAACTAGCAAGAATACCACGAAAGCAAGAAAAAAGAAGTACGCTATTAACTATTAACGTACCTGTCTCTTCCGAAACGAATGAGTACCTCTCAGACGCTCGTCCTACCATCGATGGATCTGAGTCT
+
44;;645445;;;;@@;;<=6659;45:57999;94.4.499:=5525==@6888>>;<;+;7:::;:;::999299<B>>>+BD9=29:9*999.9:::>BA>>17137-78;58889<<<<<@BBBBAAB>BB@@<?AA@C@@@?B@B;:6CB>BCAA>@BBAAA>BB>AAB;>;377)7771988888$7:<;?<@<::==1452:=:+6-76;9929A999DD?C@@@>8>>>5=??>>>A<77877;;;777;>7828>>4:525:772855599=;<<
@ATNG8:00633:03197
GATGGTAGATATATGCACGCTCTACCAGAAGATTATGAACTCTAGAAGAATAGATTTTTAACACGAGAGTAAACGTAAAAAGAAGGTTTTACAAGACTCACGTTAACAATATTGCAGCAGTACGCACACAATCGAAGCGCAGTAAGGATGGCTAGTGTAACTAGCAAGAATACCACGATAGCAAGAAAAAGAAGTACGCTATTAACTATTAACGTACCTGTCTCTTCCGAAACGAATGAGTACGTGTGACGTACGTGAGCTACCATCGATGGATCTGAGTCT
+
B===9ABBBBBCCCCCCCDCCB@A@?BBA=ABD?BCBC?BBBCBBB@>=;=A?@ABBB3B@BBCBAA@@???:?BBBDCC3;;5:5;;;1;??=A?@??>>>?<@<@A<@A@:>>@?@???>>>@@@@@@;@BCC7<;===<68178==>;>>>>=>>A<AA@@BA<AA<@??;?>855>>BC@BBBBB3BB?BAAABBBBC<?;?BAA=A???>>>=@@>>>>=;>;888)8::5;;?>===;;;===>?@@@>==AA>>>A<@<;:@BB=A;;;?BB@AA
@ATNG8:00637:03189
GATGGTAGCTCACGTACGTCACACGTACTCATTCGTTTCGGAAGAGACAGGTACGTTAATAGTTAATAGCGTACTTCTTTTTCTTGCTTTCGTGGTATTCTTGCTAGTTACACTAGCCATCCTTACTGCGCTTCGATTGTGTGCGTACTGCTGCAATATTGTTAACGTGAGTCTTTGTAAAACCTTCTTTTTACGTTTACTCTCGTGTTAAAAATCTGAATTCTTCTAGAGTTCCTGATCTTCTGGGTGTATCAGCGAGTATCTACATCGATGGATCTTGAGTCT
+
6;;B?CABB@;;<<=BA;A>A@ABAAAKIHGC?B;;;6;C>D@BCBBDAA?AMEDD=@=@A@@=A?BBBCB???C?CFFDD189/9997,7@@C?CCB?CC999C?7817AABB@>A=A>>:>:<:::::8818@?>8=<>;:;9=AA??@>>=><?>><>A=B=;<<@>::888*88888)67:7:::::*8:99<09;<99;886=;@@@@/>:::>:A79:29<>>;=A7:68>?AAA<<=>A9<=8:::///;999=@????@;::>9649---*-;689<
@ATNG8:00638:03191
GATGGTAGTATAGAGCTCTACATAGTACTCATTCGTTTCGGAAGAGACAGGTACGTTAATAGTTAATAGCGTACTTCTTTTTCTTGCTTTCGTGGTATTCTTGCTAGTTACACTAGCCATCCTTACTGCGCTTCGATTGTGTGCGTACTGCTGCAATATTGTTAACGTGAGTCTTGTAAAACCTTCTTTTTACGTTTACTCTCGTGTTAAAAATCTGAATTCTTCTAGAGTTCCTGATCTTCTGGGCAGACTCTCACACGCCTACCATCGATGGATATGAGTCT
+
>>>>;CB=C>CBCCCCAAAC>B@@ABAAA;;;4;@@B<BA>@>@BAA@?@?ABBAA@D?BBBC?B<>>??BAA?A=?????);;6;222,2>??:>=A>BB99:AA??=A???AAAA=A>><>=AAAA?@?@<>=>B7::@>===???>>>>==@<>>>=AA<A=B@@@?????;>????6?=A<@@AAA/@@?@?9???>>>?>===DCCC/>?@@A<@<@A=CC>>>>><@<@>>>@A5::>>6>>>==>?@@@AA>>>;>@>;?:;;::=7<///:;>?@A
@ATNG8:00644:03196
GATGGTAGGCACTGCGCACACATCCCAGAAGATCAGGAACTCTAGAAGAATTCAGATTTTTAACACGAGAGTAAACGTAAAAAGAAGGTTTTACAAGACTCACGTTAACAATATTGCAGCAGTACGCACACAATCGAAGCGCAGTAAGGATGGCTAGTGTAACTAGCAAGAATACCACGAAAGCAAGAAAAAAGAAGTACGCTATTAACTATTAACGTACCTGTCTCTTCCGAAACGAATGAGTACACACTCTCATATGACACTACCATCGATGGATCTGAGTCT
+
:<<<8<AC>BBCBBBCBBBABECCC=CCD?BBCC::;;GLFJ@@@C@CE?C?BAB@??<<,=<@?@@BBCBDDC;??A@@@@1@FAD@EFE<DCC@CCCBBBBBB?B?@@>@BB@FDCCBABFDBBBBBCDD?BACB?A@A@BB@A>B?BAA?ACCCBBDB?BBBC>>;?B=99:<@@=??8>?@<9:::9:%:@;=;<;=>AAA7;7;>??5;7;@CCCADBBBABB=@=?@@9?BC?FBABBCBBBADBBB?;;??CBBBBCBB?BBEBCCD=??AACECCBB
@ATNG8:00647:03195
GATTAGTATATCGCGTCGCTATCCAGAAGATCAGGAACTCTAGAAGAATTCAGATTTTTAACACGAGAGTAAACGTAAAAAGAAGGTTTTACAAGACTCACGTTAACAATATTGCAGCAGTACGCACACAATCGAAGCGCAGTAAGGATGGCTAGTGTAACTAGCAAGAATACCACGAAAGCAAGAAAAAAGAAGTACGCTATTAACTATTAACGTACCTGTCTCTTCCGAAACGAATGAGTACACACTCTCATATGACACTACCATCGATGGATCTGAGTCT
+
@B=;BCCBBAA@ABBB@99:CBA<BAA?BBBB@A?A?CCCCCCC@CC?D?BBBBCCCC3C?A@CBBAABBDD<@?@@@@?,@A>B?CCB<CBB?CBBCCDBCB?C?CC@BAD<@@BBBCCCCBBCCCBBB?CBBB@CC@?ABDF>B?ABB?BBBBCDCC=BBCBBB>@@;@AA=??:::27>>;99:9::%:>;=:99?>>:6*/+/9<=)/,/<B>>;@@@@?@@;?;99:/9@@=ABBBBEB???B999BA==>A@@@BCCE?BBBBBBB?B???B>>>CC
@ATNG8:00650:02592
GATGGTAGAGAGAGCTCTCTCATCGTACTCATTCGTTTCGGAAGAGACAGGTACGTTAATTAGTTATAGCGTACTTCTTTTTCTTAGCTTTCTGTGGTATTCTTGCTAGTTACACTAGCCATCCTTACTGCGCTTCGATTGTGTGCGTACTGCTGCAATATTGTTAACGTGAGTCTTGTAAAACCTTCTTTTTACGTTTAACTCTCGTGTTAAAAATCTTGAATTCTTCTAGAGTTCCTGATACTTCTGGTGTCTGATCTGTATCACTACCATCGATGGATCTGAGTCT
+
<;<<8<=BBBBCCCB;66<<<<<<<=;;;===:=A<>7>C<@855544445:::9938)/)///)/;?<@B9:38433333$3818?CC?6=====7<895586;:;A>>:>=<778;;3:>>0618::::;==7=<==8=@>>>>>>A@@>>=9883///378495>>@::8>?>1779::-98=067999)8;:<<4=5779<:<<==4::::*:670--)-*-34988;A@@<@<ABB;8:A<;8869---226645...77799::68555776;8::==;66//
@ATNG8:00656:02604
GATGGTAGTGTCATATGAGAGTGTGTACTCATTCGTTTCGGAAGAGACAGGTACGTTAATAGTTAATAGCGTACTTCTTTTTCTTGCTTTCGTGGTATTCTTGCTAGTTACACTAGCCATCCTTACTGCGCTTCGATTGTGTGCGTACTGCTGCAATATTGTTAACGTGAGTCTTGTAAAACCTTCTTTTTACGTTTACTCTCGTGTTAAAAATCTGAATTCTTCTAGAGTTCCTGATCTTCTGGTATGACTAGTGTACTACTTACCATCGATGGATCTGAGTCT
+
B@CC9ABDCCCBCFCCCBBBBBCCBBBBBC::7;@@B=BB@B@GEDCCCC@CEBBB?B?CCBB@B@BBCCC@@@C@CBCCC1@@=@ABC=BBBB@CCC@DD?CECCDC;::BBBBCF@CCC@B@BCCB@@@C?CCCC?CBBBCBCCCDDCCBBBB?CCC?BC?C?CCCBBBBBD@BCCCC9@;@;;::::*:@@@A<@@CBBBCDCG@FEIG5CBBBC@C@CJACCCBBBC>B>A@@DED@BBB?BCCCDCBBBCCCDCCCEB>996:AAABBC?B@@@ABBBAA
@ATNG8:00657:02579
GATGGTAGATACTCGCTGATACACCCAGAAGATCAGGAATTCTAGAAGAATTCAGATTTTTAACACGAGAGTAAACGCAAAAAGAAGGTTTTACAAGACTCACGTTAACAATATTGCAGCAGTACGCACACAATCGAAGCGCAGTAAGGATGGCTAGTGTAACTAGCAAGAATACCACGAAAAGCAAGAAAAAGAAGTACGACTATTAACTATTAACGTACCTGTCTCTTCCGAAACGAATGAGTAACTAACTCTCAGAGACACACTACCATCGATGGATCTGAGTCT
+
CDFD?BBCCCBBCBDAAABB@>;;;6;BD?C@@@00,09@6>?@?B?BB?B>BBBBADDD3C?BBBBCBBBBBB;BBBBBBB1AA8<2899+99A<BBCA???@@<@<??;>>C7::>>>@ABA@>@>>><<6<7868>===>>@@=@<@@@<@::;>???<???B:;8;A>???;<<////'//-(-6565*--)/<76///<<<6>;>:;;5:566///7<<==@AB8;7;=D7>;;7;>:=55/5//(.7786;858AA99<<<9917777===8?<;9962256
@ATNG8:00659:02572
GATGGTAGCTCTGCTCTGACTCTCGTACTCATTCGTTTCGGAAGAGACAGGTACGTTAATAGTTAATAGCTTACTTCTTTTTCTTGCTTTCGTGGTATTCTTGCTAGTTACACTAGCCATCCTTACTGCGCTTCGATTGTGTGCGTACTGCTGCAATATTGTTAACGTGAGTCTTGTAAAACCTTCTTTTTACGTTTACTCTCGTGTTAAAAATCTGAATTCTTCTAGAGTTCCTGATCTTCTGGCGCTCTGTCACGTCTGCTACCATCGATGGATCTGAGTCT
+
4494.5<<@?CAB@CCBBDCCBBC@666;;=@7@>>?:?A<B@CCCCCCC?BBAAA@B?ACBB>B=BBCBB>BBA=BA@@B1A@<A9;:0;A@A?CCB?BB69:9;5506>>>AABC?AAC>?>????ABBB?BCCC@BBC>?>?AB?BBBAAA=9==>:;;5;:==;;;>>>@<@AAAA6A5;188888(6<9<=06/////898<1:::9(7555<5;5>>;@A@@@@D=B=@>==<=7;;:8<>><6////6899:;?AAAB=@>=>==<;@@?@>>77//
@ATNG8:00662:02571
GATGGTAGGCGAGAGTGAGACGCAGTACTCATTCGTTTCGGAAGAGACAGGTACGTTAATAGTTAATAGCGTACTTCTTTTTTCTTGCTTTCGTGGTATTCTTGCTAGTTACACTATCCATCCTTACTGCGCTTCGATTGTGTGCGTACTGCTGCAATATTGTTAACGTGAGTCTTGTAAAACCTTCTTTTTACGTTTACTCTCGTGTTAAAAATCTGAATTCTTCTAGAGTTCCTGATCTTCTGGGTGCGCTACAGTCTCTCTACATCGATGGATCTGAGTCT
+
5;668=BC@BBCCBBBCHIFBAADCDCCCC@@>@DDD>CC@C@ABACCCC@CDBCB@B>@ABC@D?CCBBBAB@A<998989%9;57??=7<AAA?BBB?BB=B@AAAC?BBA>?;@B<>>=9>;A@>>;;;>;@@55.7<<<??>>>AB@??@@@<;<;=CB<?<AAA=>>A==7=888818:A<?????/>====-88=;;:@@??:>DDD/D;<;@;>;>@=A>>>@@@<@<@A?>>><??AB:??>>>AA@@@A???A==///9::==D<@>>>@A>=>=
@ATNG8:00663:02573
GATGGTAGCACGACACGACGATGTGTACTCATTCGTTTCGGAAGAGACAGGTACGTTAATAGTTAATAGCGTACTTCTTTTTCTTGCTTTCGTGGTATTCTTGCTAGTTACACTAGCCATCCTTACTGCGCTTCGATTGTGTGCGTACTGCTGCAATATTGTTAACGTGAGTCTTGTAAAACCTTCTTTTTACGTTTACTCTCGTGTTAAAAATCTGAATTCTTCTAGAGTTCCTGATCTTCTGGTAGAGCGTGCATATATCTACCATCGATGGATCTGAGTCT
+
A<<C?CCBBBD:66CCBDCCBBBBBBBCBCAA?AABB=BB>B>AA@@@CDADCBBA@C69:AA=@?BCCBBAA:C<33333$3=6;A=?5;<<<:=BB?CD<>??BAB?BBCBBAB?;?AB<>:>@@A<>>><>A@>6::B@@@=>>CD>??@@B9<>><@@;@=AA?>>?DED6;8676,7<A<??ACB.<<<<<1;==888>>==5;:::+;;;;@;?;::6:<=?A>>;>=BAAAAA7::=;>AA<==<<<<=;;;AAAA>>:>>F>>=B=::;@@@BAAA
@ATNG8:00652:02647
GATGGTAGAGTACAGTGTAGTAGACCAGAAGATCAGGAACTCTAGAAGAATTCAGATTTTTAACACGAGAGTAAACGTAAAAAGAAGGTTTTACAAGACTCACGTTAACAATATTGCAGCAGTACGCACACAATCGAAGCGCAGTAAGGATGGCTAGTGTAACTAGCAAGAATACCACGAAAGCAAGAAAAAGAAGTACGCTATTAACTATTAACGTACCTGTCTCTTCCGAAACGAATGAGTACATAGATATACGTATAGCTACCATCGATGGATCTGATTCT
+
;CAA>BBBBCBBBABACCCCCCDCC@C@@<@BBAAB=@<@AAAABB@BB?B@CBBA@@@@2A@CCCBBBBC@AB<>>@MMIF2BD@C=AAA9AEF@CAAACBCCC?C?CC?BBB?CBBBCBBCGCCCBBB;;7;BAA?BBBAAB??=@@DAB@BBBDDDCB?BCDCCC?AA?BDC?BBAA@;@@@;>????1?D@B?>?CCBFD:><>@=<9<297A996:??@@BC@C?CBC>C?@>ACCEECDAABBCCBBABDB@@@@@???;?>>>@@@=@>>=C@@<>>
@ATNG8:00659:02644
GATGGTAGGACGAGCGTCTGAGAGGTACTCATTCGTTTCGGAAGAGACAGGTACGTTAATAGTTAATAGCGTACTTCTTTTTCTTGCTTTCGTGTATTCTTGCTAGTTACACTAGCCATCCTTACTGCGCTTCGATTGTGTGCGTACTGCTGCAATATTGTTAACGTGAGTCTTGTAAAACCTTCTTTTTACGTTTACTTCTCGTGTTAAAAATCTGAATTCTTCTAGAGTTCCTGATCTTCTGGCGCTCTGTCACGTCTGCTACCATCGATGGATCTGAGTCT
+
7:;;+//58=<@B966===?>@AA<@@C;;:@=B:::59>=@?BBBCCFF<>>=00,/8<?;@<@@AAA>ACCBC@BCCCC5BA@BCCC<>>000A>,0999:DA9999@@@BBBB@BBB@D?BBAAA@AC?CBBB@BCCBBAAACCCCA@@BB:;;B=A?=?9;::99?@<@:995:<+:7@999999(9;===5=90)00000//)/999(95555.549<4;;:<;99597998:::.44:75//////:<<<<<<;;::>>:995;::::55588/////
@ATNG8:00652:02684
GATGGTAGGAGTCCGTCGCACACGTACTCATTCGTTTCGGAAGAGACAGGTACGTTAATAGTTAATAGCGTACTTCTTTTTCTTGCTTTCGTGGTATTCTTGCTAGTTACACTAGCCATCCTTACTGCGCTTCGATTGTGTGCGTACTGCTGCAATATTGTTAACGTGAGTCTTGTAAAACCTTCTTTTTACGTTTACTCTCGTGTTAAAATCTGAATTCTTCTAGAGTTCCTGATCTTCTGGTATACACACTCGCTCGCTACCATCGATGGATCTGAGTCT
+
////)//=9>C?C@CBBAAACBCCECCBB@A;A;;;0;B?B?BCBBBCB?DCC;;:;@@@@B@C@DCCBBBBBB?ACDDD3AA?BBFD:>@AA=@?=:==3:998772<8>@AD?>>@CC=@7;;;;;;;B<@>==:==@===????>>?;;;?<?@@7;;:=;?>>>>BBBB=??>@?1818;?BBBB/???>>4;;;;;:<>;;0766'2778;3=3;;79<>@8855;5///:691967-6=9::=66///<:7;;>===166666>><@<<---33;<
@ATNG8:00657:02697
GATGGTAGCGCACACATAGATACAGTACTCATTCGTTTCGGAAGAGACAGGTACGTTAATAGTTAATAGCGTACTTCTTTTTCTTGTCTTTCGTGGTATTCTTGCTAGTTACACTAGCCATCCTTACTGCGCTTCGATTGTGTGCGTACTGCTGCAATATTGTTAACGTGAGTCTTGTAAAACCTTCTTTTTACGTTTACTCTCGTGTTAAAAATCTGAATTCTTCTAGAGTTCCTGATCTTCTGGCTCTCGTAGACAGATACTACCATCGATGGATCTGAGTCT
+
>===:=BDBBBC@CBCDCCCCC@@ACCBBEA@<@;9926>9>:>>@CAAC<@@CBC?C?BBBA@D@CBBCBAB9989BCBC0;;8:;;AA9?:?<7;:::><9999@BC@GHCCCCBB?B@@<@?ABBCBBCHDCCBC@CCCCCCCBCCCCCBABB?;;;@BC>B>A;;;AABAB>?;;;;.:;?=;;;;;*<@AAA8;;B@A@@@@B?BBBB0AA?;:4:2:A=BCCC;:;@C@@@@CBB?B;<7;A;;;CCDCDCCCCDCCDCC@;;;BBCC?@;;;CCCCCC
@ATNG8:00658:02705
GATGGTAGACACGTGTGCTCTCTCGTACTCATTCGTTTCGGAAGAGACAGGTACGTTAATAGTTAATAGCGTACTTCTTTTTCTTGCTTTCGTGGTATTCTTGCTAGTTACACTAGCCATCCTTACTGCGCTTCGATTGTGTGCGTACTGCTGCAATATTGTTAACGTGAGTCTGTAAAACCTTCTTTTTACGTTTACTCTCGTGTTAAAAATCTGAATTCTTCTAGAGTTCCTGATCTTCTGGACAGAGTGTGCAGATACTACCATCGATGGATCTGAGTCT
+
8@<@>AABCBCBBBEDBBBCBBCCCAB@CB@@?ACCE>BB?A<@?AABBB?ABBAA?B=?@AA?A?AABBBBBBB?BBCCB3BB@BBBA<BCBC=?881:>;9:9;:?6@BBB@@@@;;:;;?=ABA>>>>@=D@?>9>>>>>>>A=>=AD@@@A<>>><@B:=:<@@AAA@@>@>>>>5@<?8<<>>>.<99990<<<<@@@@@@<ACDD/A:::D;@<>A=?@@AA>>:>=ABBB>;7;<?<>@>>@A;=<@A@@??AAAAA;A???@::7:??AAAA??A
@ATNG8:00660:02683
GATTAGAGAGAGCTCTCTCATCTACTCATTCGTTTCGGAAGTGACAGGTACGTTAATAGTTAATAGCGTACTTCTTTTTCTTGCTTTCGTGGTATTCTTGCTAGTTACACTAGCCATCCTTACTGCGCTTCGATTGTGTGCGTACTGCTGCAATATTGTTAACGTGAAGTCTTTGTAAAACCTTCTTTTTTACGTTTACTCTCGTGTTAAAAATCTGAATTCTTCTAGAGTTCCTGATCTTCTGGGCTGCGCTGATATGCGCTACCATCGATGGATCTGAGTCT
+
:::7<;:;BBBBB;66<<==;69<<AC;;4<@BB=BB?B?BBBBCCD?BBB;;89:>@@A=@?>ABABAA?@<9::99)3;6BCCC@BC??=?C@<@A599=BBC>AABCBBBB<??>=B<A==>@BBB9==AA:>>A@888???@@>?>;:4:;;6;=8?8=;=//,/66==*//888-8/6/688888%8=///)/88/..333528:::*::;;;4945505><<<67185:A=;;;,--77.7---3;--/9665==<>@@9=<997<=8<<<@@AA>??
@ATNG8:00660:02687
GATGGTAGTAGTATCGCGTCGCTATCCAGAAGATCAGGAACTCTAGAAGAAATTCAGATTTTTTAACACGAGAGTAATCGTAAAAAGAAGGTTTTACAAGACTCACGTTAACAATATTGCAGCAGTACGCACACAATCGAAGCGCAGTAAGGATGGCTAGTGTAACTAGCAAGAATACCACGAAAGCAAGAAAAAGAAGTACGCTATTAACTATTAACGTACCTGTCTCTTCCGAAACGAATGAGTACATAGATATACGTATAGCTACCATCGATGGATCTGAGTCT
+
666?:;=99///9997;65/99///:7;:<555/7//)/)//77554.444)4.444444444#45:335543;;;055::<:<:)4438-333&3997<<;:88888288==898817888:<>===BCCCCCC?A969?A955<9993727//)/999<<@?7;:::5409<:<<:033888(333,33333$371733333;:?8?<>??>89668;@A=:555:99.4.44<2:44.444::89<;554;;;==@AABBBBBBA>BEFA;;:7?==9975555
@ATNG8:00661:02692
GATGGTAGAGTACAGTGTAGTAGACCAGAAGATCAGGAACTCTAGAAGAATTCAGATTTTTAACACGAGAGTAAACGTAAAAAGAAGGTTTTACAAGACTCACGTTAACAATATTGCAGCAGTACGCACACAATCGAAGCGCAGTAAGGATGGCTAGTGTAACTAGCAAGAATACCACGAAAGCAAGAAAAAGAAGTACGCTATTAACTATTAACGTACCTGTCTCTTCCGAAACGAATGAGTACTCACTCTCATATGACACTACCATCGATGGATCTGAGTCT
+
8:<;:@ACBCBBBBBA?A999:69=<CED@BCBCAA?A@BBBBBCC?BB?B?BAA>>>??2?;@B>>>CCC?>>7<>:;;;;*;@=A;BBB:BFFACCCBECCBB?B@DD@DCC<BABBBBCCCCCDCBBBC@CAAA?BBAA@@@@>B@CCB@CBCBBBBD?CBCBBB>AA=@A@9<<999,8<<:<<=??.>A?B???DDBAA<A;>>@B5:4:<A@@>@BBCCCC@C@CCB=ABB>AAABBBA??>A@@AA?998????AACD@B?>@CCC998BA?<=8==
@ATNG8:00661:02699
GATGGTAGGCTCTGCGCACACATCCCAGAAGATCAGGAACTCTAGAAGAATTCAGATTTTTAACACGAGAGTAAACGTAAAAAGAAGGTTTTACAAGACTCACGTTAACAATATTGCAGCAGTACGCACACAATCGAAGCGCAGTAAGGATGGCTAGTGTAACTAGCAAGAATACCACGAAAGCAAGAAAAAGAAGTACGCTATTAACTATTAACGTACCTGTCTCTTCCGAAACGAATGAGTACTACTCTCAGAGACACACTACCATCGATGGATCTGAGTCT
+
<CBB@BBC@C?;AACCCCCCCDBBB=BEGADCCCBC@B?BBDDDDD@BB>A>@BBDDDCC2C?CCAAABBACAC>CDCBCCC5BB?B=@@@9ACEACCBBCCCCC@C@CC?BBB?BBBBCCCCCCCCDCCCC?BA??<@CBACCAA>B@BAB>CCCCCCCB=BCCCAA?BC>AA@399<=<5=>>;::999.:A?B???B@@@E8:7:>>?6:6:=A>@=@@??@AA=A?ABB=BCB?BBBCCCCCCAAAABABBBBCBBBAAAA=A@AAA?A=ACDCC???CC
@ATNG8:00651:02729
GATGGTAGGTGCACATGAGTGTATCCAGAAGATCAGGAACTCTAGAAGAATTCAGATTTTTAACACGAGAGTAAACGTAAAAAGAAGGTTTTACAAGACTCACGTTAACAATATTGCAGCAGTACGCACACAATCGAAGCGCAGTAAGGATGGCTAGTGTAACTAGCAAGAATACCACGAAAGCAAGAAAAAAGAAGTACGCTATTAACTATTAACGTACCTGTCTCTTCCGAAACGAATGAGTACAGAGAGTACGATATGTCTACCATCGATGGATCTGAGTCT
+
;BB><CCB@@;ABCBCHGCA@BA;;6;AB?BA@B;:6;<@@BCBBB@CC>@=ABA@AAA@0@@BBCAA;<9ABC=BB@?>>>,=A;A2;;;*;@C@C@A@BBB;:6:?BB?BBB?BBCBBBBBBFCBCBBCF@DAAA?BABAEGBB?B?B::9;CCBBBBD@CCBCCC???<?BA?@A999+9=<9==>>=?'?A@C?>?BBBCD><8;BBA<>:>ADCC@CBBBBBB?B?@@@;@@A=ACBBCCCBBBBBBB???B@@@BBBBBC?BBBCBCB@BBA?BFDAAC
@ATNG8:00656:02729
GATGTAGGCGACATACATACGCGCCAGAAGATCAGGAACTCTAGAAGAATTCAGATTTTTAACACGAGAGTAAACGTAAAAAGAAGGTTTTACAAGACTCACGTTAACAATATTGCAGCAGTACGCTCACAATCGAAGCGCAGTAAGGATGGCTAGTGTAACTAGCAAGAATACCACGAAAGCAAGAAAAAGAAGTACGCTATTAACTATTAACGTACCTGTCTCTTCCGAAACGAATGAGTACGTGTGCGACGTGTCTCCTACCATCGATGGATCTGAGTCT
+
444449974556<<<A><<B;;9@<A@B?CCBCCD:;8;BCBBBC?BD?C?BBEBBBBB5A@C@AABBCCDDF>D@:9999*9B;A2:::.<CC@ECECCBBBB@B@BB?BBD?BBBBBBBBBBBBDCCCG@AA@B?AA@@@A@@<A@BBB@BBDCCBBA@BCCBCC@AA>???<@@@@@9???;:9999(9A;A9::BBBBB?B@BAA><>=ABD;;:;BBBBCC?C@BBD=CCCAAAABBAAAABBBBBBAAABCBBB?CCC?BBBCBB?<@??>>>AAAA
@ATNG8:00661:02751
GATGGTAGATACTCGCTGATACACCCAGAAGATCAGGAACTCTAGAAGAATTCAGATTTTTAACACGAGAGTAAACGTAAAAAGAAGGTTTACAAGACTCACGTTAACAATATTGCAGCAGTACGCACACAATCGAAGCGCAGTAAGGATGGCTAGTGTAACTAGCAAGAATACCACGAAAGCAAGAAAAAAGAAGTACGCTATTAACTATTAACGTACCTGTCTCTTCCGAAACGAATGAGTACTACTCTCAGAGACACACTACCATCGATGGATCTGAGTCT
+
<DCC?BCCCB@BABBCCCCCCCCBB>BBB?BABBBB?B?BBBBBBB@BB@B?A?@99999(9;@@CBCBAAAA@8@@AAABB2B@>B5;;0;BD?BBABDEC@@?@?BC?BBC>@@AABCCCCCCCCCCBB?CCCC>??BAAA@@<@?A?@>ACCCBBBC?BBBCCB?BB@>=?<>>999+9AA>BCCCCC)DE?B???CEBBE8;8;>=A6:5:ABBB@BDBBCBB?B@CGD>C??=ACDCCCCCAA>>>BBCAAACBBBB>?B=AAA???C@CBBBBA?@CC
@ATNG8:00662:02719
GATGGTAGGTGCACATGAGTGTATCCAGAAGATCAGGAACTCTAGAAGAATTCAGATTTTTAACACGAGAGTAAACGTAAAAAGAGGGTTTTACAAGACTCACGTTAACAATATTGCAGCAGTACGCACACAATCGAAGCGCAGTAAGGATGGCTAGTGTAACTAGCAAGAATACCACGAAAGCAAGAAAAAGAAGTACGCTATTAACTATTAACGTACCTGTCTCTTCCGAAACGAATGAGTACTATGTAGAGCTCTATACTACCATCGATGGATCTGAGTCT
+
CCBB@BBB?;6;CCCGCCCCCCBBB?CCC?BABB??<??BCDCC@B?BC?B@CCB@@@@A1A?CCCCBBCCBCD>DBBBCCC1BCEE=CCC9BCC?CA@@CCCBA=A?BB?BBB>ABBBCB@@CCDDEB@@C@BBBC?CBBBCCBB?B@CAA?ACCDDCCC?CCCAAA?BB?AAB:<<>>=6???:?@@AB3BC@C?>>BCC>=:==;:;>:;9<>C@B?BAABBDC@C@CDD>B?@>@BCDDCBAAABBBCBA@@BBBCCBCA@=@AADAAC?B@@@BBBBAB
@ATNG8:00653:02788
GATGGTAGATACTCGCTGATACACCCAGAAGATCAGGAACTCTAGAAGAATTCAGATTTTTAACACGAGAGTAAACGTAAAAAAGAAGGTTTTACAAGACTCACGTTAAACAATATTGCAGCAGTACGCACACAAATTCGAAGCCGCAGTAAGGATGGCTAGTGTAACTAGCAAGAATACCACGAAAGCAAGAAAAAAGAAGTACGCTATTAACTATTAACGATACCTGTCTCTTCCGAAACGAATGAGTACTACTCTCAGAGACACACTACCATCGATGGATCTGAGTCT
+
:::B?BB==>CDB=>>;;??@BBCC>BBC?@@@@;:2:<AABACCCADC?B?BBBBBCCC3C<?977=<;;333(39444444#4:.5.5;;+55565555599;;.44)4939=?9<;>>@BAACGICDDD;;;/;20006//)//77/305055>:>>?;;;>B?BBBBCB?BB?99:=A@@@@89:9;99:9:9%9>;?@@ACBDDD18178::4<79663--)---5837.50222'227+222552229999:9555666:<9;==<466////<;A?@AC@@;<<
@ATNG8:00654:02794
GATGGTAGCTATACGTATATCTATGTACTCATTCGTTTCGGAAGAGACAGGTACGTTAATAGTTAATAGCGTACTTCTTTTTCTTGCTTTCGTGGTATTCTTGCTATTTACACTAGCCATCCTTACTGCGCTTCGATTGTGTGCGTACTGCTGCAATATTGTTAACGTGAGTCTTGTAAAACCTTCTTTTTACGTTTACTCTCGTGTTAAAAATCTGAATTCTTCTAGAGTTCCTGATCTTCTGGGTGTATCAGCGAGTATCTACATCGATGGATCTGAGTCT
+
?BBC>AAEBB=DBCCCECEDEDC@A@CBBB;;8;BBB<BB?D@CCCCCBB@CB@A@@D=?@BB@C?DBAABBBBB@CBBBB1AA>A???;>FFF?CBB?BB>@@A?>>7?BABBBBB?BAA;?:==CAA???<A@@@7::@???@@@@A>>>>>@::;::>>:?;?@@===>8917:DDE5B=A;?>?>>/>>>>>5=<?==>AAAA;DDFD.>>>>=<?;AA=AAB@@@@<@=B>??>A:>>>D9@?@BAAAAA?@>=>B>>>;;;???@@<@AA===<:::
@ATNG8:00654:02809
GATGGTAGAGAGAGCTCTCTCATCGTACTCATTCGTTTCGGAAGAGACAGGTACGTCAATAGTTAATAGTGTACTTCTTTTCTTGCTTTCGTGGTATTCTTGCTAGTTACACTAGCCATCCTTACTGCGCTTCGATTGTGTGCGTACTGCTGCAATATTGTTAACGTGAGTCTTGTAAAACCTTCTTTTTACGTTTAACTCTCGTGTTAAAAATCTGAATTCTTCTAGAGTTCCTGATACTTCTGGTATACACACTCGCTCGCTACCATCGATGGATCTGAGTCT
+
>===;DBBBBCDDICB<;><=@BAAA;@0000)0>B>9?B>A7;<5==?>7<;;?;=>8<>55145::5:;;;9C;5555&59.66>@8>>C?@BCB>@A7;;9?==8>>@::8AC?AFC>@=?C??@????BEDC?BBBB;;;>AA@@>>;88189::@@<A=>>>888>==8=???@5?<?:=:@@@,76999)/(/6///;>==0////'//--2(-(.32777;>>>5827<;556<49697:///99;>676@8:9@>=<=:=;:;CA@<A@===?@?>>
@ATNG8:00655:02781
GATGGTAGGCGGAGAGTGAGACGCAGTACTCATTCGTTTCGGAAGAGACAGGTACGTTAATAGTTAATAGCGTACTTCTTTTTCTTGCTTTCGTGGTATTCTTGCTAGTTACACTAGCCATCCTTACTGCGCTTCGATTGTGTGCGTACTGCTGCAATATTGTTAACGTGAGTCTTGTAAAACCTTCTTTTTACGTTTACTCTCGTGTTAAAAATCTGAATTCTTCTAGAGTTCCTGATCTTCTGGATATGAGTGACTCGTGCTACCATCGATGGATCTGAGTCT
+
;@;C?@>>:00)/////:<ABBABCCCCCBB;;4;BAC;@@?B@@@@DDDE?BC@@@@C=?@BB?B@BCBBBBB?>4?@@@@2BB?BCCD=BCBC?BBB?BB<???BAA>AABA?;;=9=>@:?:>>>>?>>><A@@@=>==A==;;;???B>==@588@<==7:5:>;;;<@==7;;AAA6A:=9=DDDD/A@==@,//<///:::@=AAAA/@<;;D8>5;;;?>>?CCC=D:>>@@@@<>>@=??999///<<==@B;<<>@A<@AAAAAD<??=<<<====
@ATNG8:00656:02786
GATGGTAGCGAGCGAGTGTGTATACTAGAAGATCAGGAACTCTAGAAGAATTCAGATTTTTAACACGAGAATAAACGTAAAAAGAAGGTTTTACAAGACTCACGTTAACAATATTGCAGCAGTACGCACACAATCGAAGCGCAGTAAGGTTGGCTAGTGTAACTAGCAAGAATACCACGAAAGCAAGAAAAAGAAGTACGCTATTAACTATTAACGTACCTGTCTCTTCCGAAACGAATGAGTACGAGAGTCAGAGCAGAGCTACCATCGATGGATCTGAGTCT
+
4;>?;?><<:;;999::555995555999155::9=.4.48::>==8=<4=<>8;;;@@@+=<<@@BB@B;9::.9?>???@09>8=.;::49@B?BBBBCBBCB@C@A@<@AA5;;;;;AAA@AABCCDCC@C;;;>A@@@@AAA=B5<5;4:BB@A@AB:BBCCCBADD@BBB@DEBBB<?@A?BBCCC2AA=??ABA@?A@6;7:@@@5;69@@@@?BCAAACB>A>ABB<ADC@B@AA000AA@@=ABBAAABCCA???::49??????<@988@@B@A@
@ATNG8:00657:02766
GATGGTAGCGCATATCAGCGCAGCCCAGAAGATCAGGAACTCTAGAAGAATTCAGATTTTTAACACGAGAGTAAACGTAAAAAGAAGGTTTTACAAGACTCACGTTAACAATATTGCAGCAGTACGCACACAATCGAAGCGCAGTAAGGATGGCTAGTGTAACTAGCAAGAATACCACGAAAGCAAGAAAAAAGAAGTACGCTATTAACTATTAACGTACCTGTCTCTTCCGAAACGAATGAGTACGATGAGATCTCGTGTGCTACCATCGATGGATCTGAGTCT
+
5>>B=A;9;CBCDCCCBBBBABBBB<BCC@CCCB;;8;>BBCCCCC@BB?B?AAA:::::.:@DBBBCCBBCCC=CBABBBB5BB=A6:::6;CE>DBBCBCBCC@B@CC@C@@>@CBBCDBBBBBCBDCAA?ABBB@BBCCBA?@<A?BCC@CCCCDCDC@CBBBCC@DC@BBB>@@999.8<<899:9:9%:?;<:7:CBBCD=?<>@@A;?;;=BAA=AA;;;DD?B@BBB=C@@>@BBBBBBBBBBB???BAAACBB>>?BB?BAAA?@B@CBAAA???CB
@ATNG8:00658:02772
GATGGTAGTGTGTCTCTGAGAGTAGTACTCATTCGTTTCGGAAGAGACAGGTACGTTAATAGTTAATAGCGTACTTCTTTTTCTTGCTTTCGTGGTATTCTTGCTAGTTACACTAGCCATCCTTACTGCGCTTCGATTGTGTGCGTACTGCTGCAATATTGTTAACGTGAGTCTTGTAAAACCTTCTTTTTACGTTTACTCTCGTGTTAAAAATCTGAATTCTTCTGGAGTTCCTGATCTTCTGGAGATATCATCAGCGAGCTACCATCGATGGATCTGAGTCT
+
=CCC@CCCCDCCBC@<ACCBBABACCCCBBBA?A???9@B?C@CBBBCBC@CBBCC?C@CAA@?B?BBCBBABAGEEEDDE5BB@BCCC>BA;;7;BB?BC?AACCDCAGCCCBBBC?A@C@C@CCCBABCC?BBAA?ABBBCBBBBBBC@@@BB?BCB?@@=@?AA@@@BCCC?C;;;;.;>C?BBCCC5CFDKK;==BBCBDCCC?BDFF3C@@BC?B@CB@BDDADDCAGACCBKDB@BCF@CCCCCCCBABBA@AAA@@BB:;;DCBBB@BBBBCBCBBB
@ATNG8:00658:02805
GATGGTAGCTATACGTATATCTATGTACTCATTCGTTTCGGAAGAGACAGGTACGTTAATAGTTAATAGCGTACTTCTTTTTCTTGCTTTCGTGGTATTCTTGCTATTTACACTAGCCATCCTTACTGCGCTTCGATTGTGTGCGTACTGCTGCAATATTGTTAACGTGAGTCTTGTAAAACCTTCTTTTTACGTTTACTCTCGTGTTAAAAATCTGAATTCTTCTAGAGTTCCTGATCTTCTGGATAGCGACGCGATATACTACCATCGATGGATCTGAGATCT
+
4;>D?CBBABB@@BAB>>CBCBBDBB;99999.6@CD>BB?A8;95B@@?8??6559>7;;;=9<8=BAABB::?8?@>>>.88499::3:;==9?:=>CC?BBBA@@:?BBBBBCC?A;;6;5;@=>>===>B???:>>@@AAA888BA>>>>><;;::::4:6<<>==<@??<?==@@2@////:@@@,<96660;>A==>==>>8:999*:///=7<7>>:>>@@BAA<A=BA@?><88:8=A@@>?@?@?>;;:@>A;;8818;;>AAA9::///7336/-
@ATNG8:00659:02771
GATGGTAGCTATACGTATATCTATGTACTCATTCGTTTCGGAAGAGACAGGTACGTTAATAGTTAATAGCGTACTTCTTTTTCTTGCTTTCGTGGTATTCTTGCTAGTTACACTAGCCATCCTTACTGCGCTTCGATTGTGTGCGTACTGCTGCAATATTGTTAACGTGAGTCTTGTAAAACCTTCTTTTTACGTTTACTCTCGTGTTAAAAATCTGAATTCTTCTAGAGTTCCTGATCTTCTGGATAGCGACGCGATATACTACCATCGATGGATCTGAGTCT
+
BC??;CCB@?;@@CBB@ABBBD;;:@>>ACAA=ABBC>CC@B?BCCCCCB@@?@BA?B@CCCC?B@BBBBBBAAA=@@@@@2A@@CCCB<BCFC?AAA?BD?BABBBB?BCCCAAAC?@@@<A:@@@A>><<<>>>A8<<>>>AAAA@@=?>>>A:=>A<@@;@<AAAA>>>DD;=:99919<A:<<ACC.@@?>=3=9:788><::7:AAA/A@?@@<A==>:=@?A;>;8=:>@@@@@5;;>=ABA>@<==A>@@@A><=@@A;?>>==;;5<<<:99999:
@ATNG8:00661:02826
GATGGTAGTGCGTGAGAGAGAGACCCAGAAGATCAGGAACTCTAGAAGAATTCAGATTTTTAACACGAGAGTAAACGTAAAAAGAAGGTTTTACAAGACTCACGTTAACAATATTGCAGCAGTACGCACACAATCGAAGCGCAGTAAGGATGGCTAGTGTAACTAGCAAGAATACCACGAAAGCAAGAAAAAAGAAGTACGCTATTAACTATTAACGTACCTGTCTCTTCCGAAACGATGTGTACGAGAGAGCACACGTGTCTACATCGATGGATCTGAGTCT
+
@:CC;:;<555==>=BAA;;;<==D;99559;9>@>5:055:::9<7<<7;7;:999:99)9288887773337.335<?AA+>>9=9=@@2=@<196;;;>>?>9=9::3:::055<><<=?>>>>966<==A966:B=<A>5989=:>00)/9//0:::7?==<<B9@;9>>85;7333(333,//////#/:4///8;;922+2.522216266<<=8<666<<=:;::??8>00/00=>@@AA@@@@?>>><@??@BBAAAB?;:;=>9888;>A@>==
@ATNG8:00651:02866
GATGGTAGTGTCATATGAGAGTGTGTACTCATTCGTTTCGGAAGAGACAGGTACGTTAATAGTTAATAGCGTACTTCTTTTTCTTGCTTTTCGTGGTATTCTTGCTAGTTACACTAGCCATCCTTACTGCGCTTCGATTGTGTGCGTACTGCTGCAATATTGTTAACGTGAGTCTTGTAAAACCTTCTTTTTTACGTTTACTCTCGTGTTAAAAATCTGAATTCTTCTAGAGTTCCTGATCTTCTGGTATGACTAGTGTACTACTACCATCGATGGATCTGAGTCT
+
4:DA=BBCBBBBCDCCCDDB@BBCDAAABCBB@BCCD=CC?C?BBCCCCD@CCCBB?B@CBBC?A>BCDFA@ACC=>?>>>0=?:??>>>5>A@A=BCC@BD@CCCCCB@BBCCCCGGADBC?B@CCCCCBBB@CCCC@BCCBCCCCDDDCCCBBC?CBB=BD@D=BBACCCBDD?CDCCC9C?C?BBCCCC)BCCCE<BBBBCCCBBC@CCCF1CCCCD?B?CC@CFFBBAA>A?CCCCCC?BBB?CFDDBBBCCCCCCCCDEBBB?BDDCCCC?CAAACCBC??
@ATNG8:00652:02884
GATGGTAGTCTCAGATAGTCTATAGTACTCATTCGTTTCGGAAGAGACAGGTACGTTAATAGTTAATAGCGTACTTCTTTTTCTTGCTTTCGTGGTATTCTTGCTAGTTACACTAGCCATCCTTACTGCGCTTCGATTGTGTGCGTACTGCTGCAATATTGTTAACGTGAGTCTTGTAAAACCTTCTTTTTACGTTTACTCTCGTGTTAAAAATCTGAATTCTTCTAGAGTTCCTGATCTTCTGGCTCTCGTAGACAGATACTACCATCGATGGATCTGAGTCT
+
4:447<=CCCCCDCDBBB;;;CDCECBBAC<;6;@BC?DG?B?DGDCBBC@DCEDC@B?AB;:5:8@ACC>BBCC@BCBBB2AA=ABCC>CECC@CCC?CC?A@ADBC@CCCBBCCB@BCC@C@CCCCCBBB?@@@@=ACCCCBCCCBBCCAA@E@CBB@CC?B?B@@ABDGCD?A;;;;.;5;@DHFDF5BAA@@;ABCAAACBBB=A@@@,@@@;;9;?CC@CCBCCGB@C@;;;BA@<@;;7;BBBBBACCCCCLFCCCDCC@BA@@DDH@CCAAAAACBB
@ATNG8:00656:02882
GATGGTAGGAGACACGTCGCACACGTACTCATTCGTTTCGGAAGAGACAGGTACGTTAATAGTTAATAGCGTACTTCTTTTTCTTGCTTTCGTGGTATTCTTGCTAGTTACACTAGCCATCCTTACTGCGCTTCGATTGTGTGCGTACTGCTGCAATATTGTTAACGTGAGTCTTGTAAAACCTTCTTTTTACGTTTACTCTCGTGTTAAAAATCTGAATTCTTCTAGAGTTCCTGATACTTCTGGTATTACACACTCGCTCGCTACCATCGATGGATACTGAGTC
+
;;BE@CCC?CBBBCBJDDFC@BAFEECCHGBA?BCCC?CF@B@CCCBBBB@GDC@@?@?BAAB?B?BBBCBBB<B8A@<==+AB8;B;>68::B>BA@<@A47:CA>?>>BBCBA>==A>><>=A==<<6788=A@A<???A>>>>@@@BBBB;;6;>>;>@=B>A???>>=;;59<=>?2?;?8==???/?=>=?3;7;;;9<<>=68888*8///80609>;@@AA@@@:>;>=;///606897?@?;??<=<<898///8;<?B<A=::;7717777<<:6,,
@ATNG8:00657:02889
GATGGTAGCGCATATCAGCGCAGCCAGAAGATCAGGAACTCTAGAAGAATTCAGATTTTTAACACGAGAGTAAACGTAAAAAGAAGGTTTTACAAGACTCACGTTAACAATATTGCAGCAGTACGCACACAATCGAAGCGCAGTAAGGATGGCTAGTGTAACTAGCAAGAATACCACGAAAGCAAGAAAAAGAAGTACGCTATTAACTATTAACGTACCTGTCTCTTCCGAAACGAATGAGTACTGCGTCTCACTCTCGCCTACCATCGATGGATCTGAGTCT
+
88:=;>@>>@>=<<<@>==ABAA@=@AB;@@@B@@>@@CC;;:::389496:<<9:?><,<900/:<<<<<>>4;;=====*=@<@4;;;&9994;>>>;;;::5:7<<???;.444344444:455<666@EBBB>B999BBBB?@>A00-0A@@AABD?AAA000@@@<>@>189977*399173333$7?6::@??::>:4<:8>??07175>?@=@;;;@@@4686@@9>??<?B@@?@@BBEDFCBBBCCCCCCD>A@G@@@ABBCC@CCCBB@@@AA
@ATNG8:00660:02878
GATGGTAGAGAGAGCTCTCTCATCGTACTCATTCGTTTCGGAAGAGACAGGTACGTTAATAGTTAATAGCGTACTTCTTTTTCTTGCTTTCGTGGTATTCTTGCTAGTTACACTAGCCATCCTTACTGCGCTTCGATTGTGTGCGTACTGCTGCAATATTGTTAACGTGAGTCTTGTAAAACCTTCTTTTTACGTTTACTCTCGTGTTAAAAATCTGAATTCTTCTAGAGTTCCTGATCTTCTGGTGAGATATGCATGATGCTACCATCGATGGATCTGAGTCT
+
B=A@?ABBCBBBCCCBBAFGCCDCBB<BAA@C?CCCC=BC@C@;;<DCBB@BBDDD@C<@ACC?B>AABBBAA?A>@????.??;@???8?A@A=??B?BB>?>?ACC?BACCBB>>:==?:?=@::::::=<?@@A:==AAAA??@AAAA>===5:;;:>>:><??@AAAABB5;;BDD;D;><>9===,=;;;=///=====AA@;;;::,:///=5:5=B=BAAAA?>;>=@@@D>>;><<6;@@@@@@>>AA===>>>9<<6;///;994?AAAA@@@@@
@ATNG8:00661:02882
GATGGTAGGCGTGTGAGAGTCTGCCCAGAAGATCAGAACTCTAGAAGAATTCAGATTTTTAACACGAGAGTAAACGTAAAAAGAAGGTTTTACAAGACTCACGTTAACAATATTGCAGCAGTACGCACACAATCGAAGCGCAGTAAGGATGGCTAGTGTAACTAGCAAGAATACCACGAAAGCAAGAAAAAGAAGTACGCTATTAACTATTAACGTACCTGTCTCTTCCGAAACGAATGAGTACGATGAGATCTCGTGTGCTACCATCGATGGATCTGAGTCT
+
<>==<BCE@DBCBDCCDCDABCBBB<BAA?ACB@BAA<BBC@A::7;A?B?BCCAAAAA2A?BBBBBBDCBBB=BBBBCCC3@>;?<@@@6@AA?BBBCA@=AA=D:??<A?@;@A>>?@>>>A@@?AAAA7<<AA;?;<<A>>=9>9>5758@@@A?<<:=?>>BD@CD@BAA=@A@<=1;::5;>???/@A<@@@>>>>AA=A9>><<8=;AA>>><@A>>===7:8;DD9@AD?AA@B>????;888A@@=>;;;>898AD=F;;;@BB=BAA@>>>@@?
@ATNG8:00653:02934
GATGGTAGTGTCATATGAGAGTGTGTACTCATTCGTTTCGGAAGAGACAGGTACGTTAATAGTTAATAGCGTACTTCTTTTTCTTGCTTTCGTGGTATTCTTGCTAGTTACACTAGCCATCCTTACTGCGCTTCGATTGTGTGCGTACTGCTGCAATATTGTTAACGTGAGTCTTGTAAAACCTTCTTTTTACGTTTACTCTCGTGTTAAAAATCTGAATTCTTCTAGAGTTCCTGATCTTCTGGTAGAGCGTGCATATATCTACATCGATGGATCTGAGTCT
+
556=8A@B;96>?>@CCGCCBBBCBBAAAA;;7;;;C=BB?C@CCCCCCC@CBBDD@D?CCCD@E@BBBA@@ABB?BBEHM5DB@BCCC?CDBBADDG@BB?AACCCE@DCCCCCCC@CDG@D@CC@@BB@B;BAAA?C:;;DBCCBCCCCABBE@AA@@CB@B@CCCCCCB@@<@????7?=@>;;;;;*;BBBC=A@BBBBBBBB5<<<<*;;;;B?C?CC@BBBDCBB?B@@AABBF>BBB>BBCABACCDBBBCCAAAA000A>AABB?B:::AAAABB
@ATNG8:00653:02954
GATGGTAGTGATACAGATCAGACACCAGAAGATCAGGAACTCTAGAAGAATTCAGATTTTTAACACGAGAGTAAACGTAAAAAGAAGGTTTTACAAGACTCACGTTAACAATATTGCAGCAGTACGCACACAATCGAAGCGCAGTAAGGATGGCTAGTGTAACTAGCAAGAATACCACGAAAGCAAGAAAAAGAAGTACGCTATTAACTATTAACGTACCTGTCTCTTCCGAAACGAATGAGTACGATGAGATCTCGTGTGCTACCATCGATGGATCTGAGTCT
+
CDBB?BCCBCDDCAAACCCCDCCCD@BBB?DBBBA@>@@BBBBBBB?BB?B?BBB@@>>>2??BBCBBBABBDD9@@;;;;;';?::5955&5<<9@B=BFGHDC@B@BC@CBB@BAABCCCCBBBCCDCCC@BBBB?BBAABCBB>B@CCC@CCBBBCCC?CAABBB>BB?>>>9>>@AA=BBA@BBBBB3AB?B?>>CCCBD7;:=A9:6:8=?BCB@BBBBABA<?9?@@;ABC@BAACCCCBBBBBBBBBBA@AA>==>@@:>=B@@@B?BAAACBBBBB
@ATNG8:00654:02912
GATGGTAGCACGAGTCACTCATATCCAGAAGATCAGGAACTCTAGAAGAATTCAGATTTTTAACACGAGAGTAAACGTAAAAAAGAAGGTTTTACAAGACTCACGTTAACAATATTGCAGCAGTACGCACACAATCGAAGCGCAGTAAGGATGGCTAGTGTAACTAGCAAGAATACCACGAAAAGCAAGAAAAAAGAAGTACGCTATTAACTATTAACGTACCTGTCTCTTCCGAAACGAATGAGTACGTGTGCGACGTGTCTCCTACCATCGATGGATCTGAGTCT
+
5CCC@CDCCCCCCCFBBCCCCBCBB?CED@CCCCAA?A@BBDDCCC@CD@B?A?B:::::)9<AAFDCCCBCCB7??;;;;;:%;@>?;@@@9@CCBCECCDCC@@<@?BB?BCC?BBAABBECCCCCCCBBB@ECCC899BBBBBC?C@CBB?BDECCCCC@BAAAAA=@@:??=3::::::+:AB?@@@@@@'>?=?99:CC@;7,/+/:;;+/,/=AAA@BCA@@@@:=8999/77718BBBBBBAAACAA@CDDCCBB;:5:9708=@@AAA<B?@@A@>;;;
@ATNG8:00657:02937
GATGGTAGTGTCATATGAGAGTGTGTACTCATTCGTTTCGGAAGAGACAGGTACGTTAATAGTTAATAGCGTAACTTCTTTTTCTTCTTTCGTGGTATTCTTGCTAGTTACACTAGCCATCCTTACTGCGCTTCGATTGTGTGCGTACTGCTGCAATATTGTTAACGTGAGTCTTGTAAAACCTTCTTTTTACGTTTTCTCTCGTGTTAAAAAATCTGAATTCTTCTAGAGTTCCTGATCTTCTGGTATGACTAGTGTACTACTACCATCGATGGATCTGAGTCT
+
;C>C@DDBBABBBBLFCCCCBB@@@BA@@BBB>BDGE?CC@D@;;:A<C>:BBB@@;>8<A;<5>:;=?@@990/9,//;::'//)/8:1:87:8;;A?AA?DBBBBC????A???B=AAA>A=A???BBA@:@000<::=??>=======>>@A<CBBAGGAJAFGDABACCC>B;;;;.:<A49:???,@=@@@@7A?9955555.55555#4999=;>:;;9;>=AA<A9=9B==B=B>ABCACCCBCDCDBCBCBCCEDCBA?BCCCCCD?BAAAAAA???
@ATNG8:00653:02985
GATGGTAGGACGAGCGTCTGAGAGGTACTCATTCGTTTCGGAAGAGACAGGTACGTTAATAGTTAATAGCGTACTTCTTTCTCTTGCTTTCGTGGTATTCTTGCTAGTTACACTAGCCATCCTTACTGCGCTTCGATTGTGTGCGTACTGCTTCAATATTGTTAACGTGAGTCTTGTAAAACCTTCTTTTTACGTTTACTCTCGTGTTAAAAATCTGAATTCTTCTAGAGTTCCTGTTTTCTGGCGCGTATGTATGTCGCCTACCATCGATGGATCTGAGTCT
+
55<<9>CG@BBCBBBB@?@DDEDC@BBBCCBB=A::;6;B?B@CBBBCCF@@ABDHACABBBB@C@CCCFGCCCC?BBE=BBCC@CBBB<?@@B?BBB?AB=@@DCCDACCCGGCCCACCCAD@EGBC;;;C>CCCC@BBCCCCCCCDDDBB@BC?BBC@CC@C=AACCBBBCC@BBBEE;D@C@BBBBB0@AAAA<BCBBBCC;<;?BCCC5CCCCHACACD?BBCBBBC?B>BBBCC:BAC?CC@?ACCCBBBDDDDEAD@@=@;;;@@?=AA@ABBBBBC
@ATNG8:00654:02974
GATGGTAGATATATGCACGCTCTACCAGAAGATCAGGAACTCTAGAAGAATTCAGATTTTTAACACGAGAGTAAACGTAAAAAGAAGGTTTTACAAGACTCACGTTAACAATATTGCAGCAGTACGCACACAATCGAAGCGCAGTAAGGATGGCTAGTGTAACTAGCAAGAATACCACGAAAGCAAGAAAAAGAAGTACGCTATTAACTATTAACGTACCTGTCTCTTCCGAAACGAATGAGTACACACTCTCATTGACACTACCATCGATGGATCTGAGTCT
+
>;;;9<<ABBCCCCCDCBEKECCAA>ADD@CBBB99:;@ECCCABB?BC?C@A@A@@?=?1@>ACCB@?BCCCD=ABBCCCC5CC>A7;;;.;AB?BBBAKHGCB@C@BB@CBA?AABBBCBBBBCDDAAAC?CCCC@BBAAACBB?BAC@@?ACBDCCBB?ACBBBC@BB?AA@=@@@AB=AA@;99888(:?>A?>>CCCBB>><>@@@<?=?@CCC@CAAABCC>@>?CC=CAA>ABBCBBCDBBBBBBBBB?ABBB@?B@=A<<<@@A=@@@@@@@@@B
@ATNG8:00656:02968
GATGGTAGCTCTGCTCTGACTCTCGTACTCATTCGTTTCGGAAGAGACAGGTACGTTAATAGTTAATAGCGTACTTCTTTTTCTTGCTTTCGCGGTATTCTTGCTGGTTACACTAGCCATCCTTACTGCGCTTCGATTGTGTGCGTACTGCTGCAATATTGTTAACGTGAGTCTTGTAAAACCTTCTTTTACGTTTACTCTCGTGTTAAAAATCTGAATTCTTCTAGAGTTCCTGATCTTCTGGGTGCGCTACAGTCTCTCTACCATCGATGGATCTGAGTCT
+
::==0556>==BD;;;<>?CDCCBA;:9:://)//88/9=7@>;:6>>==:=D<;;@B@BB@B<A;ABAA@<B=B:DCCBB29929B==3569>:>4905;:=@=@;@<@@AAAA9;-333-318>?BBBCC?@@?@?DDCCCBBBCCBBBCC;99:BB=BB?@?ACAA000@@::5555&55:79;;;+9<955)/////////5.5;;;(;<<66259??:>===:55058<<<===9<:9;)555666<><5666555<;;455;;94506:>>><<<<<
@ATNG8:00658:02961
GATGGTAGCTCTGCTCTGACTCTCGTACTCATCGTTTCGGAAGAGACAGGTACGTTAATAGTTAATAGCGTACTTCTTTTTCTTGCTTTCGTGGTATTCTTGCTAGTTACACTAGCCATCCTTACTGCGCTTCGATTGTGTGCGTACTGCTGCAATATTGTTAACGTGAGTCTTGTAAAACCTTCTTTTACGTTTACTCTCGTGTTAAAAATCTGAATTCTTCTAGAGTTCCTGATCTTCTGGCGCGTATGTATGTCGCCTACCATCGATGGATCTGAGTCT
+
8=;<6;=CCC>CCAAABCCECCBCBBBBCBBB@;;;,;?<B?BCCFCCC@CCCGC@C@A@@D<B?BCCCBBBBC?CCCCC3CC@B@@@8@@AA=CAA>AA=ABBCBCACHBBBCCB?CBBAD?CCCC;=;DADCCC@ICAAAB@@@BBBDCCAB?B;;7;C=@=@BAABCBAA=@@B@B7A=C><;<<.;BBCC?CBBCCCBBDD@DDDF5B@AAB@BACCABBBBB;;7;?AAABBB@BCCICGCCCHBBBC;;;@@@=A;;7;@A@B@?;@??@?BBBBA
@ATNG8:00659:02963
GATGGTAGTAGTACACTAGTCATACCAGAAGATCGGGAACTCTAGAAGAATTCAGATTTTTAACACGAGAGTAAACGTAAAAAGAAGGTTTTACAAGACTCACGTTAACAATATTGCAGCAGTACGCACACAATCGAAGCGCAGTAAGGATGGCTAGTGTAACTAGCAAGAATACCTCGAAAGCAAGAAAAAAGAAGTACGCTTTTAACTATTAACGTACCTGTCTCTTCCGAAACGAATGAGTACGAGAGAGCACACGTGTCTACCATCGATGGATCTGAGTCT
+
=<CC@BBC@A;@;C?=<<;==B:99?BBB@BBB:;;0<=ABCBCBCAED@B?@@@@@@@@0@?BCBBDDEBBCB=AABCDCC5@@?@?BCB<BCD@CFCCCCGCB?B@DD?A@A?CABBBCBBBBBCCDDAA?AC@@<@A@?>@995;?BBC?BBBCCCCB?CBBBAA>AB?>>?<@@??=5<<<899:9::%:??A?>?@9888)91:>;8;>:<=6685;;@>>>@;@;?DD9A>:69676///=>>=>>>>===A;;;;;7<<77///<==9AABC888ABB
@ATNG8:00659:02968
GATGGTAGGACGAGCGTCTGAGAGGTACTCATTCGTTTCGGAAGAGACAGGTACGTTAATAGTTAATAGCGTACTTCTTTTTTCTTGCTTTCGTGGTATTCTTGCTAGTTACACTAGCCATCCTTACTGCGCTTCGATTGTGTGCGTACTGCTGCAATATTGTTAACGTGAGTCTTGTAAAACCTTCTTTTTACGTTTACTCTCGTGTTAAAAATCTGAATTCTTCTAGAGTTCCTGATCTTCTGGTGAGATATGCATGATGCTACCATCGATGGATCTGAGTCT
+
:<<<8<;;5:<;;565<<<??@BBABBBCDCC?B>??9??=A=@@?CBBA@CCCCC@B?BACC@HAGCCBAA@AA=@@@@AA)AC@DBBB=A>@>4?9@9>?=AA@@AC>BBCCBCCG@BCB@C@DCCBCCCB?CBBB=AAAA@@BBBBBCBBBAC?B;;9;A?A?BBCBBCA;;8;ABBB7B<A7;;BBB2BCEGF>DBBCGGBAAB=BBAB0AAABA=A?BA>BBCDBA@?@@CDCCBB@BBIA<==BCBB@@@A@BACBBBCBADDCC@@@?BBBBBB@A@D
@ATNG8:00661:02966
GATGGTAGAGAGAGCTCTCTCATCGTACTCATTCGTTTCGGAAGAGACAGGTACGTTAATAGTTAATAGCGTACTTCTTTTTCTTGCTTTCGTGGTATTCTTGCTAGTTACACTAGCCATCCTTACTGCGCTTCGATTGTGTGCGTACTGCTGCAATATTGTTAACGTGAGTCTTGTAAAACCTTCTTTTTACGTTTAACTCTCGTGTTAAAATCTGAATTCTTACTAGAGTTCCTCGATCTTCTGGTGTCGTCTATCATGTACTACCATCGATGGATCTGAGTCT
+
:<:;7;:>?CABBB>666>>>>C?CA;;;=<@8BCCC?CC=@<?A@C>BB?BADCB?B@BBBB>B=>>AAA@@9<499999$734999:,39;;)0/806:68///8<5::B=B>@@<@@@<?;??>;;:;::=>??<=>=@@?;>>>>>=;;:;67556>?4:68;<;<>>??8<9999-9*/+/;<<=,=====/838A;;;>>;;6;@@5@;;;=8=:>>:====>AAA=B<855AB8602,,((((((((*24466799999><?===A??<?==333337:
@ATNG8:00661:02991
GATGGTAGAGTATCATGTGTATCTCCAGAAGATCAGGAACTCTAGAAGAATTCAGATTTTTAACACGAGAGTAAACGTAAAAAGAAGGTTTTACAAGACTCACGTTAACAATATTGCAGCAGTACGCACACAATCGAAGCGCAGTAAGGATGGCTAGTGTAACTAGCAAGAATACCACGAAAGCAAGAAAAAAGAAGTACGCTATTAACTATTAACGTACCTGTCTCTTCCGAAACGAATGAGTACACATCGTCGTGTCGTGCTACCATCGATGGATCTGAGTCT
+
5ABC?BBCCCCCCCCBCCCDCCBBC?BBB?CCCBAA>A@BCCCCBB?CF?@?@CCBCCCC5B@CDBBBFJCCCC>CAAABAB0@C>C6;;;.;AA@CBBBCCCCC?B?>?<?FC?BABBCCCCBBBDDDDBB?BBBB@CBBBBBBC@D@B@@>@BCDCDCC@CCCBBB>AA>BDC=A@>??8=>=;::::9:%:??C?<?CCCCC9977>=@1818>AAB@BBBBBBB>A>BBA<BBA>AAAAAAABAAACBBCBBDCBCBBBB@?=????BDG?BBAAABAABB
@ATNG8:00650:03017
GATGGTAGGCGTGTGAGAGTCTGCCCAGAAGATCAGGAACTCTAGAAGAATTCAGATTTTTAACACGAGAGTAAACGTAAAAAGAAGGTTTTACAAGACTCACGTTAACAATATTGCAGCAGTACGCACACAATCGAAGCGCAGTAAGGATGGCTAGTGTAACTAGCAAGAATACCACGAAGCAAGAAAAAGAAGTACGCTATTAACTATTAACGTACCTGTCTCTTCCGAAACGAATGAGTACGATGAGATCTCGTGTGCTACCATCGATGGATCTGAGTCT
+
=>>?666=<@966?>CDEC@BB;;906CCADDGF;;:;@BBCBBBD@CC@C@CCCBBBBD3B?@??@@?CBCEK>????ABA/:94:<@@A8BAA?BAAABA=8818<>?:==B<@@ABA;;;>@@???@;;7;?DD8;;@@;;;>=B=@=A>ABBBBC@@=;;;>??<?A>ABB==>:81666/56565'6949:<>@@A@@;@=AA::7:8<=<<=:=A@??;;8;=BBD9@995:???::9CB?????A>>>??A????AA;A:::><A9>;;;:;==>=
@ATNG8:00655:03011
GATGGTAGTGCGTGAGAGAGAGACCCAGAAGATCAGGAACTCTAGAAGAATTCAGATTTTTAACACGAGAGTAAACGTAAAAAGAAGGTTTTACAAGACTCACGTTAACAATATTGCAGCAGTACGCACACAATCGAAGCGCAGTAAGGATGGCTAGTGTAACTAGCAAGAATACCACGAAAGCAAGAAAAAAGAAGTACGCTATTAACTATTAACGTACCTGTCTCTTCCGAAACGAATGAGTTCTGTATCTATGTGTGCGCTACCATCGATGGATCTGAGTCT
+
::9:7;<===>666=>@CEDDB@@;4;BC?BCDDBB@B?@@BBCCC@BC>B?BA@98777$349;<774>=8<=3?9<;CCC0@@=@;@@@7@BB@CBBBCA@00,0;@@9@>C?BB@?ACCCECGGDCCBB@A000=A>>?@CBB?B@CBB?BBAC@@00*0<;;=?:;;90//)/86693;<<9<<<<<<%;>8;73388?A?<@=F>>>;=7<;;;:;?;:;;9<8<<?>>:?>94=>>7707>AA<>>000@?=:>:<;<33/4<<<CBC?BBBBC?@?BC
@ATNG8:00655:03051
GATGGTAGTATCTGCACACTCTGTCCAGAAGATCAGGAACTCTAGAAGAATTCAGATTTTTAACACGAGAGTAAACGTAAAAAGAAGGTTTTACAAGACTCACGTTAACAATATTGCAGCAGTACGCACACAATCGAAGCGCAGTAAGGATGGCTAGTGTAACTAGCAAGAATACCACGAAAGCAAGAAAAAAGAAGTACGCTATTAACTATTAACGTACCTGTCTCTTCCGAAACGAATGAGTACTACTCTCAGAGACACACTACCATCGATGGATCTGAGTCT
+
5BAA@DCCABACAAACDCCBBBCCC@CDD@CBBB??>@>A@DCBBB?BC@C@BB?>?CCC3C?BBBAAACBBBC;BBBBBAA0;:6;@BBB<BCCBCCCBBBC::6;?AB>BCC@CCCCD@@AECCCCBBCC@C?@@@BAABCBBB?B@D@A?@CCCBBDC=AAACBB?BB@BBB<??@A@;@@?;999999%9A?A98:CABBA;?;@CBB7;7;AAAB@BCBBBCB?B?AA@9@??=?BCCCDDCCCAAAACCCCBBBBA>>@A<@@@>>>B?BAAAB;::CC
@ATNG8:00658:03026
GATGGTAGCATCATGCATATCTCACCAGAAGATCAGGAACTCTAGAAGAATTCAGATTTTTAACACGAGAGTAAACGTAAAAAGAAGGTTTTACAAGACTCACGTTAACAATATTGCAGCAGTACGCACACAATCGAAGCGCAGTAAGGATGGCTAGTGTAACTAGCAAGAATACCACGAAAGCAAGAAAAAGAAGTACGCTATTAACTATTAACGTACCTGTCTCTTCCGAAACGAATGAGTACGATGAGAGAGCTCTCTCTACCATCGATGGATCTGAGTCT
+
;CCB?BCCDCCBCCCCCCCCBBCDD@BBC?AAAA9::<@CCC@BAA?BB?C@>>?AA@@A2A@ECCBBBBBBBB<AA@@@@@0@C>B5;;;6;CC@DBCCGCCCD?B@BB@CBB?BBBBBBCCCCDEEDBBB@DCCC?BCBABBAA<A=@997:AACCCCC?BCCCBB>@A>A@@799@A@9?9959CCFC2CD@B??@BBBAB==:=AAA:>:?ACCC?CBBBBCC?C?BA@9@994:AABCBBBC>?>BBBBCCBBBBBAA:;7:>>>@@D=A??@@@A;;:
@ATNG8:00658:03046
GATGGTAGTATCTGGCACACTCTGTCCAGAAGATCAGGAACTCTAGAAGAATTCAGATTTTTAACACGAGAGTAAACGTAAAAAGAAGGTTTTACAAGACTCACGTTAACAATATTGCAGCAGTACGCACACAATCGAAGCGCAGTAAGGATGGCTAGTGTAACTAGCAAGAATACCACGAAAGCAAGAAAAAGAAGTACGCTATTAACTATTAACGTACCTGTCTCTTCCGAAACGAATGAGTACATAGATATACGTATAGCTACCATCGATGGATCTGAGTCT
+
5:@@:@>940////)/77:<=====C<BBB:669CCD=B<@??995A=>><>>@@BBBCBB3B>??CCBBB???A;AABBAAA0;;599>>@8ABC?BCCDCCD@@>@?BB?BCG@BBBCCCECCCCCBBBCC@BBBB@BCBBDCBB@C@BBB?BCBAACCD?AAAA@?=00,0@=:@BBCD>@@A@BBABB2@@=A999BAAAD7;6;::<6<8=@CCC@BB@@@CC@D?BAB;@::6:@BA??@BBBBBBCBBBBCB?@@BC==9=888>??8==>777@788
@ATNG8:00660:03043
GATGGTAGACACGTGTGCTCTCTCGTACTCATTCGTTTCGGAAGAGACAGGTACGTTAATAGTTAATAGCGTACTTCTTTTTCTTGCTTTCGTGGTATTCTTGCTAGTTACACTAGCCATCCTTACTGCGCTTCGATTGTGTGCGTACTGCTGCAATATTGTTAACGTGAGTCTTGTAAAACCTTCTTTTTACGTTTACTCTCGTGTTAAAAATCTGAATTCTTCTAGAGTTCCTGATCTTCTGGAGATATCATCAGCGAGCTTCCATCGATGGATCTGAGTCT
+
;DCC@BBBBDDEFCCABBBDDCCBBCCCCCBA>ABCC>CD?B?BAAAAAC@CCBBB?B<@AAC@B?AABAABACA<@@CCC3>>>=BBB>BBBB>ABB?BB;==>CED?AAAAAAAA;=@=9=9AAAA<<<>;AAAA5;<A@<<<>@AAC<888A:=<;:??;?;><<?ADA>>:>@@DD5A<A:96666'39222(,,,,,,7;9<08887'2:<<?;@;;;5;>>>>;;6;:==AAAD6;;A=??>>>A@@@AAAA===AA<A<AAA@@8729<979<<<<>
@ATNG8:00656:03082
GATGGTAGCTCGCTGATGATATCTCCAGAAGATCAGGAACTCTAGAAGAATTCAGATTTTTAACACGAGAGTAAACGTAAAAAGAAGGTTTTACAAGACTCACGTTAACTATATTGCAGCAGTACGCACACAATCGAAGCGCAGTAAGGATGGCTAGTGTAACTAGCAAGAATACCACGAAAGCAAGAAAAAGAAGTACGCTATTAACTATTAACGTACCTGTCTCTTCCGAAACGAATGAGTACATAGATATACGTATAGCTACCATCGAATCCTCTTAGTCT
+
::A<8BCCCDCCCCEBDBBBCCCCC@CBC@CCCC??>@@CCCBCAA>?A?C?C?==BABB3BACCCABBDDAAA:?>@AAAA0@A=B5;;;-;BB?DBBBCGCBB?@?@CCCCB>A?BCCDDAACCCD?@@@?BB@@<ABAAABBB?B@BBB=@@BCCDCC=@@CBAA=8839?>:>?<<<5665699:;;+7<7:///==???<A<AAA@;A<A@CBB@BC@@@BB?A?AAB=BCE@AAAABBBCBBAACCCBBBCBAA@@@AA7;:<;><AA<::;<AA???
@ATNG8:00659:03104
GATGGTAGGTGCACATGAGTGTATCCAGAAGATCAGGAACTCTAGAAGAATTCAGATTTTAACACGAGAGTAAACGTAAAAAGAAGGTTTTACAAGACTCACGTTAACAATATTGCAGCAGTACGCACACAATCGAAGCGCAGTAAGGATGGCTAGTGTAACTAGCAAGAATACCACGAAAGCAAGAAAAAGAAGTACGCTATTAACTATTAACGTACCTGTCTCTTCCGAAACGAATGAGTACGAGAGTCAGAGCAGAGCTACCATCGATGGATCTGAGTCT
+
<BCC?BBC?CCBBCBBBBBBCECCC?BBB@C@@@9879=A@DBBBB?BC?C?ABB9999*;>ECDCCCHICCC?CECCCCI5CB=B:@@@9@DD@G@@ABAD:87:?BB?AAD?CBCCBBBCCCCCEBBBB?BBAA>ABBBCCBB<A<@@@=ADCCCBCC?BCBBBA?BB?ABB?BAAAC=@99399999(9>;B??????B@<@=CC=>:=8<>BBB?BBBBBBB?B?;;;6;BB?CCECBBBBBBBBBBABBBB?@>AAACC?CCB@@@C?CCCCBBBBAA
@ATNG8:00661:03084
GATGGTAGCGAGCGAGTGTGTATACCAGAAGATCAGGAACTCTAGAAGAATTCAGATTTTTAACACGAGAGTAAACGTAAAAAGAAGGTTTTACAAGACTCACGTTAACAATATTGCAGCAGTACGCACACAATCGAAGCGCAGTAAGGATGGCTAGTGTAACTAGCAAGAATACCACGAAAGCAAGAAAAAAGAAGTACTCTATTAACTAATTAACGTACCTGTCTCTTCCGAAACGAATGAGTACTATGTAGAGCTCTATACTACCATCGATGGATCTGAGTCTA
+
7A;?AD=<<=>><<<===;;9;5554=:A>ABCBBC898;CEBCBB=?=3839>BBCDDC5D@CCCCCCCCCCC>B@?A@A@0@@;@5;;;.<CC?CBCBBAA;;8<>BB@CCB@CCCBCAAACCDBBBCCD@CC@@<?@@@@B@@=AADCB@BCBCDBBA@CDDCBB?BB?BBA799>==799:;9:9:9:%:?;??=?BBBAC?A>?0000:=9@://.27733557/5/57:353205------22335:==:A<<=???@@AA9;;;:;:84;:<<552222=
@ATNG8:00650:03116
GATGGTAGTGATACAGATCAGACACCAGAAGATCAGGAACTCTAGAAGAATTCAGATTTTTAACACGAGAGTAAACGTAAAAAGAAGGTTTTTACAAGACTCACGTTAACAATATTGCAGCAGTACGCACACAATCGAAGCGCAGTAAGGATGGCTAGTGTAACTAGCAAGAATACCACGAAAGCAAGAAAAAAGAAGTACGCTATTAACTATTAACGTACCTGTCTCTTCCGAAACTAATGAGTACCTCTCAGACGCTCGTCCTACCATCGATGGATCTGAGTCT
+
CBCB?CCCCCBBCCGCCBBBCCDBB?BBB@CBBBAA>A@AAABBBB@DD@B?A?@@@?@@.A;AEBAAACBBAA;AABGDDD2B@=A5;;;;$;@@>BDCCBDC;9;;@CC@BBC@BCBBCBCBCCBBBCDCC@CCBB?BBBCCCBB?B@B???@CCEDDCC@BABBBB?BB@A@A999@@@9>==9::9:9:%:@<?98:BDCAA:>:>@AA8;7;ACCC@BBBBBBB@C@BBB<@??@CCCAAAC@AAABBBBACDCCA@@;@AA=A==<=?><A??>>>>888
@ATNG8:00650:03120
GATGGTAGTGATACAGATCAGACACCAGAAGATCAGGAACTCTAGAAGAATTCAGATTTTTAACACGAGAGTAAACGTAAAAAGAAGGTTTTACAAGACTCACGTTAACAATATTGCAGCAGTACGCACACAATCGAAGCGCAGTAAAGATGCTAGTGTAACTAGCAAGAATACCACGAAAGCAAGAAAAAGAAGTACGCTATTAACTATTAACGTACCTGTCTCTTCCGAAACGAATGAGTACGTGTGCGACGTGTCTCCTACCATCGATGGATCTGAGTCT
+
;===05555<=<<=D?C:66>>>=B<<@@<>@AB@@=@=?@?::5:8<<8><8=8>>>>=+>588:888B==BC8:394:::$443:8===2===9<;?955<55.45993:<<8@@BCDBBBCCCBBACCB<@@@@<@@@BBBBBC=AA000>>>><?@?CABBBB@BB=A@>5;;777)777/8<<<<.;>6?;B?:<:..(......26055;::7<5555<<7=7543(33304:8;;=<<;8=<873773=?;55-552+278775?:?657:::==<
@ATNG8:00650:03122
GATGGTAGTATCTGTCTACGAGAGCCAGAAGATCAGGAACTCTAGAAGAATTCAGATTTTTAACACGAGAGTAAACGTAAAAAGAAGGTTTTACAAGACTCACGTTAACAATATTGCAGCAGTACGCACACAATCGAAGCGCAGTAAGGATGGCTAGTGTAACTAGCAAGAATACCACGAAAGCAAGAAAAAGAAGTACGCTATTAACTATTAACGTACCTGTCTCTTCCGAAACGAATGAGTACACACTCTCATATGACACTACCATCGATTGATCTGAGTCT
+
:DA@8AAAA:;;@;BBCCBBBFECC?CCC?CCCB@@<@=ABBBBCC@@A<A>AACCCCCC3C@BBBAAABBBCD=@@@AA@@0@A<@5;;;6;DC@CFDCBICCB?C@CC?BBB@BBBBCDDCCCCCCCBBC@CBBB>@@A@BCAA>B?BAB@CECDCCCB?BBAAAC?@@;???4::?==5=??;?DEGE3BB?BAAACADDD:>;>@88084:=BCB@BB;;;@@<A=AA@9@::69@@ABBBBBBBBBFCB:88AAAADAAB>ABCBCF?BB??>A@?><?
@ATNG8:00650:03137
GATGGTAGCGCACACATAGATACAGTACTCATTCGTTTCGGAAGAGACAGGTACGTTAATAGTTAATAGCGTACTTCTTTTTCTTGCTTTCGTGGTATTCTTGCTAGTTACACTAGCCATCCTTACTGCGCTTCGATTGTGTGCGTACTGCTGCAATATTGTTAACGTGAGTCTTGTAAAACCTTCTTTTTACGTTTGCTCTCGTGTTAAAAATCTGAATTCTTCTAGAGTTCCTGATCTTCTGGACGACGCGCACTGACACTACCATCGATGGATCTGAGTCT
+
5;;;8>>DCBCCGGCCCDCBB;;;@@@@=A::8;CBC>BB@C@AAAGEDC>BCCBC@B@DBBB@D@BBCBBBBBD?BACCC2AA?CABB=AA@@=ABC>AC9<<BDCBACFCCDCCB?BCC?C?CCEDBCBB>BCCC@CBCCCCCCCBBBCCBBB@@@@?AA>B>BBCCCCBCB@DBBBB9A<@;;;;;;*;ACAC;B@BAAABBB@=ABBB1AB@BB?C?CC@CCCBA@B?C?DFCCBB:;<C@CC;;;B<<;BBBB;;;CCCCACDCCCCEBI=;=FCCCBB
@ATNG8:00650:03148
GATGGTAGCTCTGCTCTGACTCTCGTACTCATTCGTTTCGGAAGAGACAGGTACGTTAATAGTTAATAGCGTACTTCTTTTTCTTGCTTTCGTGGTATTCTTGCTAGTTACACTAGCCATCCTTACTGCGCTTCGATTGTGTGCGTACTGCTGCAATATTGTTAACGTGAGTCTTGTAAAACCTTCTTTTTACGTTTACTCTCGTGTTAAAAATCTGAATTCTTCTAGAGTTCCTGATCTTCTGGGGCTGCGCCTGATATGCGCTACCATCGATGGATCTGAGTCT
+
5;CC?BBCBCDCCBBBCCCBCBBBDBCCCC??=?BCC=BD@D?A@@BDCC@BCCCC?C@DDCC?E@CCCCBBCCC@CCCCC1AA?CCDD=CBCC@CCC?CC@99:CEDACCCCCCCC?CCC@D?CCCCBBBB@CCCD?CBABBBBBCCCCCCCBB?BCC?BB?B@DCBBBCBCE@BCDDD;B?@;::999*9@ABC>CBCCCBBBCB@CCCC5CCBBD@B@BC@CCCCCBB?B?BBBDBB?AABBB9CCBBBC@BBCCDEEEDCBCC?CBBBBCC?BBBCDDBBAA
@ATNG8:00660:03119
GATGGTAGCACACGAGATCTCATCGTACTCATTCGTTTCGGAAGAGACAGGTACGTTAATAGTTAATAGCGTACTTCTTTTTCTTGCTTTCGTGGTATTCTTGCTAGTTACACTAGCCATCCTTACTGCGCTTCGATTGTGTGCGTACTGCTGCAATATTGTTAACGTGAGTCTTGTAAAACCTTCTTTTTACGTTTACTCTCGTGTTAAAAATCTGAATTCTTCTAGAGTTCCTGATCTTCTGGTGTCTGATCTGTATCACTACCATCGATGGATCTGAGTCT
+
5BCB@BBCCDBBBCDCCCCCBCCDCCCCCCAA?AECC>CC@D@CAAACCC?CDCAA?A@DCBA?A?CCBBBBBCB>?????1?A?BBCC;@AAB>BBB?CB<@@@DBB?ACBBBACC>A?A9>:>;;;@>>>;AA>>:>>>=====@A>>>>??A9??A:??=A;@>>>>@@=>8===>>6>=A<<;;99.<>9;;1988///;99==BBBB/?>>>B=@<;;6;?@<=>>9<8=???@@:>=A<@@?>@@AA???==<?AADCC=A@>;==A;<<;<CA?>>>
@ATNG8:00662:03134
GATGGTAGAGTATCATGTGTATCTCCAGAAGATCAGGAACTCTAGAAGAATTCAGATTTTTAACACGAGAGTAAACGTAAAAAGAAGGTTTTACAAGACTCACGTTAACAATATTGCAGCAGTACGCACACAATCGAAGCGCAGTAAGGATGGCTAGTGTAACTAGCAAGAATACCACGAAAGCAAGAAAAAAGAAGTACGCTATTAACTATTAACGTACCTGTCTCTTCCGAAAACGAATGAGTACGTTTTGACGTACGTGAGCTACCATCGATGGATCTGAGTCT
+
44?=5;=BECCCCCCABBBBB;;;A=@@B?CDGDB@<A?BBDCCCC?CC@D@CB@99999';>BBCCCGDDBBB<BBA???B0AC>B4;;;6;CC@DBBBBAABC?B@CC?AAA=BBCAAABBCCCCEAAAD?CCCC?CCCCBB@@<@=B?@=@CCCCBCC@CCBBBB>BB>BCC@BB???8?@@;::9:99%9@=B??>BBCCF>>:>=AB<>:>ECCC@BBBA@??5;5<<<<.<@@<@BBCA@@:999-8@?@ABBBABABADBB?BBAABAA>ABB@BDB>>>
@ATNG8:00650:03166
GATGGTAGTGTGTCTCTGAGAGTAGTACTCATTCGTTTCGGAAGAGACAGGTACGTTAATAGTTAATAGCGTACTTCTTTTTCTTGCTTTCGTGGTATTCTTGCTAGTTACACTAGCCATCCTTACTGCGCTTCGATTGTGTGCGTACTGCCGCAATATTGTTAACGTGAGTCTTGTAAAACCTTCTTTTTACGTTTACTCTCGTGTTAAAAATCTGAATTCTTCTAGAGTTCCTGATCTTCTGGGATGTGTGCGCAGTGCCTACCATCGATGGATCTGAGTCT
+
CCCC@CCCCBCCCCABBCCBBBBCCCCCBBBB?AAAA<BC@C?BBBCCBB?BCCCE@C@CCBB>A@CCGD@@CDC?99999'9@=CCDD>CC@@?ABB=BC999@CCCACCCCBCCC@BBB@C@DCCCAA@@>@BCC?BBCCBBCCDDDBB<@CD@CCC?CC?C?BBCBBCCCCAB@???4=<@;99999*9CDDF;DDDCCCCCCC@CCBC5BBBCC@C@BC@DDCCBCC?C?CCCCDD@CAB@:@999BCCDCCCDBBB@CBC?BCBBBCC?CCCCCBAABB
@ATNG8:00654:03189
GATGGTAGTGTCAGTGCGCGTCGTCCAGAAGATCAGGAACTTCTAAGAAGAATTCAGATTTTTTAAACACGAAGAGTAAACGTAAAAAAGAATGGTTTTACAAGACTCACGTTTAACAATATTGCAGCAGTACGCACACAATCGAAGCGCAGTAAGGATGGCTAGTGTAACTAGCAAGAATACCACGAAAGCAAGAAAAAAGAAGTTACGCTATTAACTATTAACGATACCTGTCTCTTCCGAAAACGATGAGTACAGCATCGTCGTGTATCGATGGATCTGAGTCT
+
=>A?;@?:6655BA@;;;9:;;5547:;;8<<<A==3<;..(.--(--(/6165333388888#33(33333.3886;:/8///////#/7)//)555&5999?G??=>>;;;6;:=>8<5504::<9959/00//;7996;:<B<@<<@@>BB>B=A;:69BDDECBB<8888<<:?@<@@>6;;777)333,3888<8%8718928<?@==><>:=<<>8:6775557/77777876932255&2255572..5...3356665557<;<<<:><?A?>>BBBBB
@ATNG8:00656:03198
GATGGTAGCGCATATCAGCGCAGCCAGAAGATCAGGAACTCTAGAAGAATTCAGATTTTTAACACGAGAGTAAACGTAAAAAGAAGGTTTTACAAGACTCACGTTAACAATATTGCAGCAGTACGCACACAATCGAAGCGCAGTAAGGATGGCTAGTGTAACTAGCAAGAATACCACGAAAAGCAAGAAAAAATAAGTACGCTATTAACTATTAACGTACCTGTCTCTTCCGAAACGAATGAGTACGATGAGAGAGCTCTCTCTACCATCGATGGATCTGAGTCT
+
BA>A<;@?@@;B@AACCCCBCDCF@CEGACBBCBB@C@CBCCCDC?@@5939@@AACCB2C@AA@DBBBBBBB=AB;;;;;*;@<@5;;;*:CC>CCCA@@A;;7;?BB@BBB?BBBCBBBDDCBBBBBCC?C@;;7;AAABBBD?C?CCA>ACBBCCBC@CBBACD?CA?CCC;==9999+99939:===<%<;8:8===;==@,0*0@@;9=9:>CBB?B@@@BFC@E@BBB=@@@6;:AAAABBBABACDBBBB@?>BAA@9939888==>:>@@?@@;;;?
@ATNG8:04648:04520
GATGGTAGTGTCATATGAGAGTGTGTACTCATTCGTTTCGGAAGAGACAGGTACGTTAATAGTTAATAGCGTACTTCTTTTTTCTTGCTTTCGTGGTATTCTTGCTAGTTACACTAGCCATCCTTACTGCGCTTCGATCGTGTGCGTACTGCTGCAATATTGTTAACGTGAGTCTTGTAAAACCTTCTTTTTTTACGTTTACTCTCGTGTTAAAAATCTGAATTCTTCTAGAGTTCCTGATCTTCTGGGTGTATCAGCGAGTAATCGATGGATCTGAGTCT
+
DBAD@CBBBACBCBCCCCCCBCCCCDCBBB994:?>?;@B?D@BBCCCFE?CCDCC@C?CBBB798;BACCAAAC?BBBBBB*@C@BBJD>CB@@::..*--*-6<<@?:?C??CCCC@CCD?B?AB@A@@9:9;DCCCCCCBBBBCCGICCBA@@>@AD?;::;@CCCCCCCCCACCCBB;B>C<;;;;;;;#;@?@B=BBCBBBBBBAADJEJ1GBBA@4;4;;5;BBCCDE?B?BCCFBB=@;;;0;@@@BCCBCCCDCD@BBBCCC@CCCBCCCCA@
@ATNG8:04650:04486
GATGGTAGTAGTCTGTCTACGAGAGCCAGAAGATCAGGAACTCTAGAAGAATTCAGATTTTTAACACGAGAGTAAACGTAAAAAGAAGGTTTTACAAGACTCACGTTAACAATATTGCAGCAGTACGCACACGATCGAAGCGCAGTAAGGATGGCTAGTGTAACTAGCAAGAATACCACGAAAAGCAAGAAAAAAGAAGTACGCTATTAACTATTAACGTACCTGTCTCTTCCGAAACGAATGAGTACTCTCTCAGAGACACACTACCATCGATGGATCTGAGTCT
+
59568;;9///////9<B@>=<BBBC?@@@@BABAAA>A?AA@CC??=?C?B?CBBBBCCC3C=AABCEAA??@C;A>::::;);;5:;>>>0===;>@?B@BBCC@C@CD@CCB?B<;;ABBCABBCCDEBA<<@00,0>>::>9929;?=>:>@@>@@AA?@AAAAB???;?@<8<<9999+99929:::::%:<;=937:;@B=>>@77;?2;4:=A;;7<B@@@AC@C>ABB=AAA?DBBBABCBAA???BBBBBB90/;9//)/777;=A<@@998<<;>?
@ATNG8:04651:04509
GATGGTAGGTGCACATGAGTGTATCCAGAAGATCAGGAACTCTAGAAGAATTCAGATTTTTAACACGAGAGTAAACGTAAAAAGAAGGTTTTACAAGACTCACGTTAACAATATTGCAGCAGTACGCACACAATCGAAGCGCAGTAAGGATGGCTAGTGTAACTAGCAAGAATACCACGAAAGCAAGAAAAAAGAAGTACGCTATTTAACTATTAACGTACCTGACTCTTCCGAAACGAATGAGTACGAGAGTCAGAGCAGAGCTACCATCGATGGATCTGAGTCT
+
CCCC@BCC@BCBBCCCCCBCCCCBB@BCC@CCCB:97:?AAABBAA=AA<@<@DB;;;;;*;>CBCDCBBBACA;@A;<<<<.<DADACCC<CCD@CBBBCCB?@>@@CCAABB?BBBBBBBBCBBBCBCCD@CCBB>CACC@@@?:?;@;;8;ECCBBCD@DCACBA@BB@998>BA?@>6==<8<<<<<>'=@<A::9AAA=??8=9>>>>1808>CAA?A;;;CCC?B@BBA=A;;8;BBACDGBCC@??ABCAAAAA@@@ABB@BCCDDCC>BBCCBBBBCC
@ATNG8:04652:04512
GATGGTAGTGTGTCTCTGAGAGTAGTACTCATTCGTTTCGGAAGAGACAGGTACGTTAATAGTTAATAGCGTACTTCTTTTTCTTTGCTTTCGTGGTATTCTTGCTAGTTACACTAGCCATCCTTACTGCGCTTCGATTGTGTGCGTACTGATGCAATATTGTTAACGTGAGTCTTGTAAAACCTTCTTTTTACGTTTACTCTCGTGTTAAAAATCTGAATTCTTCTAGAGTTCCTGATCTTCTGGTATACACACTCGCTCGCTACCATCGACACTCCAAAGTCT
+
>CAB@BCBBBCCCCCDECBBBB@@BBBCBB;;:;AAD>DD?B?BBBCBCA@A@>00*0*0AAB?BACBC@>000A<A?F@;(///)5::<4=BBB?BCI@EF:;;ACCC@GCCCCBBC?AAB@B@GCCBBBFG@BBCC?CAAAAAAA@CBABB@;;:;FEACD@CACC@A@BB@?<=9:9:-:<@:;;;;;)9BABD9@::;;;;;;?4;;;;*;@A@@?A@CC?@@@AAAB?B@DCCDCD?CA@=@AAACCB@@@B@AABBCCCCACCBBBCC::;?CC>DC;;
@ATNG8:04652:04521
GATGGTAGATACTCGCTGATACACCCAGAAGATCAGGAACTCTAGAAGAATTCTGATTTTTTAACACGAGAGTAAACGTAAAAAGAAGGTTTTTACAAGACTCACGTTAACAATATTGCAGTAGTACGCACACAATCGAAGCGCAGTAAGGATGGCTAGTGTAACTAGCAAGAATACCACGAAAGCAAGAAAAAGAAGTACGCTATTAACTATTAACGTACCTGTCTCTTTCCGAAACGAATGAGTACTGTATCTATGTGTGCGCTACCATCGATGGATCTGAGTCT
+
<CDD@CCBBBBBBCCCCBCDCCBBB>BCC?CCCCAA?B@CCBBBBB>BD?C?AC@@?CDDD(B?BAACBCEDBBB>BDAABBB2BC@C?BBDD+===7::<::==:@<@<?@<@AA<AAA@@@:8;AAA@<<@@;AAAA7;;AAAA>>9>;?;B?BBABCCCC@CCCCBB?BD@DDD?BB:;;0;@@:>A@?@,::4:AA@AA?9949;>?8979?@@?>??CDCB@>>=8?:?BA=D;;;;CBB@AACEBCBCAAACBBBBBBBBBC?BCCCCDD?C@AABBA@AA
@ATNG8:04657:04499
GATGGTAGTACATGATAGACGACACCAGAAGATCAGGAACTCTAGAAGAATTCAGATTTTAACACGAGAGTAAACGTAAAAAGAAGGTTTTTTACAAGACTCACGTTAACTATATTGCAGCAGTACGCACACAATCGAAGCGCAGTAAGGATGGCTAGTGTAACTAGCAAGAATACCACGAAAGCAAGAAAAAAGAAGTTACGCTATTTAACTATTTAACGTACCTGTCTCTTCCGAAACGAATGAGTACGATGAGAGAGCTCTCTCTACCATCGATGGATCTGAGTCT
+
<B@<9;>>C<;;@BBBB;;9;:9555;=>9>CCBBB@B?CCDCCCD@@@=AAA@@:9;;.5;5;6<>>CCBB@:A@;;;;;*9@=A2;;;;;#9<><?@C;;>@00-0;@@ACCC?CBC@?@BBCC???CBBC?CBBA?CCCBB@@@<>9???:?B???BB@<???::9?@@=AAF68/=<;1://*-;;;;=';=4//)//7<<<8:071688>>,/+/777<6666666@8=8;;;3;@@>BBBCCCCBBDCCB??@BE??@A???994:999A??9>@@;665999
@ATNG8:04657:04528
GATGGTAGCGCATATCAGCGCAGCCCAGAAGATCAGGAAACTCTAGAAGAATTCAGATTTTTTAACACGAGAGTTAAACGTAAAAAGAATGGTTTTTACAAGACTCACGTTTAACAATATTGCAGCAGTACGCACACAATCGAAGCGCAGTAAGGATGGCTAGTGTAACTAGCAAGAATACCACGAAAGCAAGAAAAAAGAAGTACGCTATTAACTATTAACGTACCTGTCTCTTCCGAAACGAATGAGTACTATGTAGAGCTCTATACTACCATCGATGGATCTGAGTCT
+
>===:>BCCCC@966<>::<AC@@@8>AA=BBAA@@4:9)5999:44.44.453////;;;;%/,/::555<55.5<27/0/999(9:,//:===<+==<,96695<<555)4.4<7=;;7;=::@A???@@@>AAB@>BCAA=@@CBCLCCACAFCC@C::;C;;;ABCCDBC@CC8;;C<?=>CA<;;;777;7;;%;987837ABBBB?B?BBBB@C@??CBA>BCCCB;;7;=ABD?CIG;;:BBBCAABBBBCBBBBAAABBABB??;?A>>C;@=@@@?BBBCAA
@ATNG8:04661:04494
GATGTAGAGAGACTGTAGCGCACCCAGAAGATCAGGAACTCTAGAAGAATTCAGATTTTTAACACGAGAGTAAACGTAAAAAGAAGGTTTTACAAGACTCACGTTAGCAATATTGCAGCAGTACGCACACAATCGAAGCGCAGTAAGGATGGCTAGTGTAACTAGCAAGAATACCACGAAAGCAAGAAAAAAGAAGTACGCTATTAAACTATTAACGTACCTGTCTCTTCCGAAACGAATGTGTACAGAGAGTACGAATGTCTACCATCGATGGATCTGAGTCT
+
/777:///;:::<<<<<<A@@DDE=BAB>@ABD;;6:<@AA00/?;0/+/6;7;:<===+=6::=<<:<<:<<5339?:::$44.5.555&555.5;;;:<<5909ABA=A9:46599;666>=>>C@@AD?A;:;4:878====:<:<00)/>7::::=<>;7737,378>=:6:=;;;3333,338888#33,3;;222667+25'27973999=C:0*000/0/<:>6;=:1:38089=<;??@B?;<<<<<@?=BBBBADA@@000@@@<BBAAA=<///
@ATNG8:04661:04499
GATGGTAGCGAGCGAGTGTGTATACCAGAAGATCAGGAACTCTAGAAGAATTCAGATTTTTAACACGAGAGTAAACGTAAAAAAGAAGGTTTTACAAGACTCACGTTAACAATATTGCAGCAGTACGCACACAATCAAGCGCAGTAAGGATGGCATGTAACTAGCAAGAATACCACTAAAGCAAGAAAGAAGTACAGCTATTAACTATTAACGTACCCGTCTCTTCCGAAACGAATGAGTACTCGTCTCACTCTCGCCTACCATCGATGGATCTGAGTCT
+
9///487::<<<<<<<<@====///8<<<:?@:944.4.44<<83804:7<7;;;::;;;*9=@A;95@A:559,59444444#44.57<<=0;;;9=A@@@@99;.05>:37//)/:99:;;>>665;5555.555.5/////--(-(-/727<<<==::45444.483433588333(333-3<<5<=6:66/////;96;63338284::>>>>6<;;=54./3777.7//)/7:///9977//////8;;;;;7::949;9::;:7==;;;:::<<
@ATNG8:04663:04488
GATGGTAGTGATACAGATCAGACACCAGAAGATCAGGAACTCTAGAAGAATTCAGATTTTTAACACGAGAGTAAACGTAAAAAGAAGGTTTTACAAGACTCACGTTAACAATATTGCAGCAGTACGCACACAATCGAAGCGCAGTAAGGATGGCTAGTGTAACTAGCAAGAATACCACGAAAAGCAAGAAAAAAGAAGTACGCTATTAACTATTAACGTACCTGTCTCTTCCGAAACGAATGAGTACGAGAGATCTCGTGTGCTACCATCGATGGATCTGAGTCT
+
CBA=:CCCBBCCBCBBCCCCIICCC?AAC@CCECBA>B?@@CCCBB?BB@B????98777)36AB@AAABBCDD>ABABBBB2BB?B<@@@9@BC@@AAADCC;;;;AHD@DCC@CCBBBDDDBBBBCCCCC@BC??<@BB@BB??<A?C@@?@CCCBBBC?BCBCBB@AA>ACC<@@::::+::93:99999%9?;??=?BCCBB>@>>@DC:=:::@AA?BBBBBBBADHBAA<AAA=AABCDCCCCCABBBC>>>@@@@<<@@=AAAA<=A@CAAAA?????
@ATNG8:04671:04524
GATGGTAGCTCTGCTCTGACTCTCGTACTCATTCGTTTCGGAAGAGACAGGTACGTTAATAGTTAATAGCGTACTTCTTTTTCTTGCTTTCGTGGTATTCTTGCTAGTTACACTAGCCATCCTTACTGCGCTTCGATTGTGTGCGTACTGCTGCAATATTGTTAACGTGAGTCTTGTAAAACCTTCTTTTTACGTTTACTCTCGTGTTAAAAATCTGAATTCTTCTAGAGTTCCTGATCTTCTGGGTGCGCTACAGTCTCTCATCGATGGATCTGAGTCT
+
=CED@BCBDB=BFDDDCBCCDDCCCBCB@B:9;;CCD?CC?C@ABBBBCC@CECCC?B@BEBB@C@CCCCFCDBB>;;;::*;B=AACB<A@@A=AAC=@@7;;ACCGACCCCDDDDADCD?C@CCCBBBCC?BCBB=BBEAA@CBCDCCCCCCC@@@@?AB>A?BBBBBBBBB>A;;;;.;=A=;<;;;*;@A@B<AABCCCCBAA?ACCC5BBBBC@B@BB@DCAAA;;7;@BBBDBB>;:<;0<BABBBBBCCBBBBCBCBCCCCC@BCCCB;;:::
@ATNG8:04674:04507
GATGGTAGCGAGCGAGTGTGTATACCAGAAGATCAGGAACTCTAGAAGAATTCAGATTTTTAACACGAGAGTAAACGTAAAAAGAAGGTTTTACAAGACTCACGTTAACAATATTGCAGCAGTACGCACACAATCGAAGCGCAGTAAGGATGGCTAGTGTAACTAGCAAGAATACCACGAAAGCAAGAAAAAAGAAGTACGCTATTAACTATTAACGTACCTGTCTCTTCCGAAACGAATGAGTACGTGTGCGACGTGTCTCCTACCATCGATGGATCTGAGTCT
+
5BDD@DBBBCCBBBBBBBDCCCCCB@CDD@CDCCA@?A>BBCCCCC?AA?A?A?B::9::*;>BEEDHICCCCC=CCBCCCC1CA<C2999.;FJ@ECBCCBCBB?B@CC@DBB@BBBBBBCCBBBDDBBBD@DCBB@BBBBDBAA<@?@AB@BDDDDDDB@CCCBCC@BB?A@?488887*9==9999:9:%:><>979BBCCD<><<BBB>A>BEICCBCBBBBCB?A@A@>9@00-0@@@BBBAAABBBDBBBAAAA@@@BBB@BBBBBCC?CDAB???=>=
@ATNG8:04675:04487
GATGGTAGTGTCAGTGCGCGTCGTCCAGAAGATCAGGAACTCTAGAAGAATTCAGATTTTTTAACACGAGAGTAAACGTAAAAAGAAGGTTTTTACAAGACTCACGTTAACAATATTGCAGCAGTACGCACACAATCGAAGCGCAGTAAGGATGGCTAGTGTAACTAGCAAGAATACCACGAAAGCAAGAAAAAAGAAGTACGCTATTTAACTATTAACGTACCTGTCTCTTCCGAAACGAATGAGTACTATAGACTATCTGAGACTACCATCGATGGATCTGAGTCT
+
5:<>9BCCBCCDDBBBDCCDCCBBC@BCC?AAABBA?B=@@BBBAC@CD?C?AAABBCDCD)D@BBC:;:AACDC?C?@@BBB2BE@D@CDCC3CCCADCCBBBC;;8;ACD@DBB?BBCCCBCCDDBBBCCCC@CBBB?BBCA@ACB@CAB@@>ACCBCBBB@BBCBBB?BC@BBB999A@@9???<?CDECC)CD?????BAA887-68=?@A=A=@@BBB?@@@BBCC?C?CCC=CCC>AAB@@@BCCBBBCBBBBCAAABAAABB@CBBAABB@CBBBB999BB
@ATNG8:04675:04502
GATGGTAGTATATCGCGTCGCTATCCAGAAGATCAGGAACTCTAGAAGAATTCAGATTTTTAACACGAGAGTAAACGTAAAAAGAAGGTTTTACAAGACTCACGTTAACAATATTGCAGCAGTACGCACACAATCGAAGCGCAGTAAGGATGGCTAGTGTAACTAGCAAGAATACCACGAAAGCAAGAAAAAGAAGTACGCTATTAACTATTAACGTACCTGTCTCTTCCGAAACGAATGAGTACGAGAGAGCACACGTGTCTACCATCGATGGATCTGAGTCT
+
5<<=9BBAFBBBCCCCCCCCBABCD@@B@@CBBC;;9<@BBCCBBB?BB?B@BDDCCDED3C@BCCDDAAACCC>DDBBBBB2@@9@5;;;6;CC@CABBDCBBA=A?AA>AAB>BBCBCDCCCHICC;;;D@CBCC@BBCBCBDC@C@CAA=@BBAABBB@ACBBCB@BC?:::?BBEDH@C??;?A@@A2AC?BBBBBBBB=7=9=:::,/*/:A@A@DCCCCBC?B?DBD=BBB@DAAABBBBBBBBBBAAABBAABBBBBC?B>>;;;;5;>???@==//
@ATNG8:04678:04493
GATGGTAGGCGAGAGTGAGACGCAGTACTCATTCGTTTCGGAAGAGACAGGTACGTTAATAGTTAATAGCGTACTTCTTTTTCTTGCTTTCGTGGTATTCTTGCTAGTTACACTAGCCATCCTTACTGCGCTTCGATTGTGTGCGTACTGCTGCAATATTGTTAACGTGAGTCTTGTAAAACCTTCTTTTTACGTTTACTCTCGTGTTAAAAATCTGAATTCTTCTAGAGTTCCTGATCTTCTGGATATGAGTGACTCGTGCTACCATCGATGGATCTGTAGTCT
+
5;CC@C?@?ABBCCBBDCCCCCCCBCCDCC:9;:DDD>BD@D?BACCDCC@BBBBB@C?AABE?B?BAAAEBBBB?BBCCD1>?=A@AA:@BAA9::C@CD9::BBBB?BCCBBBBB?B>><A=BBAA???@<@@>>6::@@@@A>><??A:::A:==A<@@=@=???@>>>?@=@?>DD5A<@8:::::):=766,8===>??888;>CBC/?;;;A=B=@@;@@AA>>>;@<AAAAAA;@@@=A@@@@=>>@@?=>>====AA<?>;;;A@=>>>>>===::7
@ATNG8:04679:04498
GATGGTAGACATATCGTACTCTCTGTACTCATTCGTTTCGGAAGAGACAGGTACGTTAATAGTTAATAGCGTACTTCTTTTTCTTGCTTTCGTGGTATTCTTGCTAGTTACACTAGCCATCCTTACTGCGCTTCGATTGTGTGCGTACTGCTGCAATATTGTTAACGTGAGTCTTGTAAAACCTTCTTTTTACGTTTACTCTCTTGTTAAAAATTCTGAATTCTTCTAGAGTCCCTGATCTTCTGGGCTGCGTCTGATATGCGCTACCATCGATGGATCTGAGTCT
+
55D>:?A<CDC==;CCCCCDIA@AA=;?;>>C:AACD>CB?A?BCCCCAA?A@@?@<??::8B8?7:B>>;>:33/3==<=+8>5=:?=5:<>;2;;><=B?BBBBAA>AAA=@???=ABB3816;><;6768>AAB<A@B8889;;;???==;;5;<<6<<8><===@>9;;91555==.:29466667(5==::0755777;4::2:::7*62799A7=8:847:>==:875(5698//,/99=2666:6///:755588==<;=7<@??>>:7<<///==::>
@ATNG8:04694:04499
GATGGTAGAGTACAGTGTAGTAGACCAGAAGATCAGGAACTCTAGAAGAATTCAGATTTTTAACACGAGAGTAAAACGTAAAAAGAAGGTTTTACAAGACTCACGTTAACAATATTGCAGCAGTACGCACACAATCGAAGCGCAGTAAGGATGGCTAGTGTAACTAGCAAGAATACCACGAAAGCAAGAAAAAGAAGTACGCTATTAACTATTAACGTACCTGTCTCTTCCGAAACGATGAGTACTATAGACTATCTGAGACTACCATCGATGGATCTGAGTCT
+
6:88177;B@C@@:;9@BBCCCCDGAAAA@BBAAAB?B>AAAAABB?BB<?<?A?===:<'71333:;77;7333&3;@@===+==9=9???2>G@:=CGCBBBBF>B?BB?BA@:<<<BBBCCCCBDCCCBB;;;CC@BAACAAAD?C=B;;:;BDCDB@@>?A@BBB=A@>::939=99:+::98<AABB3BB>@477<?><;=B8;:?@=A<??CAB?AA@?@?>??==<<3;00///69:==C===BA@@BBBA@??:::A=@AA>??A?@@AAABBBBB
@ATNG8:04649:04560
GATGGTAGTATCTGCACACTCTGTCCAGAAGATCAGGAACTCTAGAAGAATTCAGATTTTTAACACGAGAGTAAACGTAAAAAGAAGGTTTTACAAGACTCACGTTAACAATATTGCAGCAGTACGCACACAATCGAAGCGCAGTAAGGATGGCTAGTGTAACTAGCAAGTATACCACGAAAGCAAGAAAAAAGAAGTACGCTATTAACTATTAACGTACCTGTCTCTTCCGAAACGAATGAGTACACATCGTCGTGTCGTGCTACATCGATGGATCTGAGTCT
+
5@?<:==D9666;;;EGCCAABCCB?BCB=;<@B@B?B:A@@???@::;8@9??00/;;;+96=??BBA@?8::,7;:9499':=9=2999*9=@?BAAABA@@C?A?BA?B;;:;BCB;;;ACBCCCBBELACCCCABBA@A;::79=ABC@ABBBBBBB?AB????;??=<<;/87>@A;??>:999999%9<;>B>@<;=9/*/985/.(.(../0929999<55057::;3;;;4::@BBBCBBBBCCBBBBABBA@>@>000;::?9939=;===<<<<
@ATNG8:04651:04553
GATGGTAGTGTGTCTCTGAGAGTAGTACTCATTCGTTTCGGAAGAGACAGGTACGTTAATAGTTAATAGCGTACTTCTTTTTCTTGCTTTCGTGGTATTCTTGCTAGTTACACTAGCCATCCTTACTGCGCTTCGATTGTGTGCGTACTGCTGCAATATTGTTAACGTGAGTCTTGTAAAACCTTCTTTTTACGTTTACTCTCGTGTTAAAATCTGAATTCTTCTAGAGTTCCTGATCTTCTGGACAGAGTGTGCCAGATACTACCATCGATGGATCTGAAGTCT
+
////399<<@=8.----7:<<BA@?A<D9544.4377*4;7;5??><?=>:>:::B?B8;9CC@C@CBA;<;<;A;>9999(99499;;3;<==8=>=16915599996666<<<>><==B<B@>><<///:47<<>:;966<<:@55544449:5;??:??9<8<>6665=<;5;;<==0=9=156<<<+<=>??666<<<55555.555&5977949)//)////944.4.4;:===5:55.5::55595555.599=999=979945<8858766//)/966
@ATNG8:04652:04557
GATGGTAGAGAGAGCTCTCTCATCGTACTCATTCGTTTCGGAAGAAGACAGGTACGTTAATAGTTAATAGCGTACTTCTTTTTCTTGCTTTCGTGGTATTCTTGCTAGTTACACTAGCCATCCTTACTGCGCTTCGATTGTGTGCGTACTGCTGCAATATTGTTAACGTGAGTCTTGTAAAACCTTCTTTTTACGTTTACTCTCGTGTTAAAAATCTGAATTCTTCTAGAGTTCCTGATCTTCTGGCGCTCTGTCACGTCTGCTACCATCGATGGATCTGAGTCT
+
<=<>;>996C@@A@@566;;<<666;;99;59.9=?@:;@:@600,/;;;836<900*/3777:6969=:77///93/////$/389:=>6;B>?798A=AB=@A@@AA@BBBBFHBA?BBB=?;?AB??>?>>A@@@7;:;>>>>>??@@@;;;@<>>>=BB:>:>>>BAA@@@7;;???2?:>:=>>>>/>AAAA:AABB@@@A@@<@BBB/@:::B<A<AA<A@@@@?@<@=>>>?@A6<<<8<<==?@?@@@>>>=>>AAAA=AA@@>>><@:::>@A>>>
@ATNG8:04652:04561
GATGGTAGCGCACACATAGATACAGTACTCATTCGTTTCGGAAGAGACAGGTACGTTAATAGTTAATAGCGTACTTCTTTTTCTTGCTTTCGTGGTATTCTTGCTAGTTACACTAGCCATCCTTACTTCGCTTCGATTGTGTGCGTACTGCTGCAATATTGTTAACGTGAGTCTTGTAAAACCTTCTTTTTACGTTTACTCTCGTGTTAAAAATCTGAATTCTTCTAGAGTTCCTGATCTTCTGGAGATACACATGATACTCTACCATCGATGGATCTGAGTCT
+
655<:===>=??;<>666?CCCCCB>?@?<<<9<BEE<AB@B?B@CCCCC?BB;;68<055<<7@?C@@@AABA@=@BEEE3CC?CCDD?DAAC?A@D?BB=:;9B=>:>?CCBACC@9;9?B=BBC@GCCCACBBB?BAGDBBBCBBBB;;<@B6<0@:@B,0,...0@<@;;69;>9=0>4999CFAD0<<:99.5<<@CCD999@CDCC5A@@AD@C@CC>@@A@@@B@C@CCDCCC?BBC@CGAAAGCCBBBBECA<<<0.*....;;>:@999:@<:<:
@ATNG8:04653:04532
GATGGTAGCACACGAGATCTCATCGTACTCATTCGTTTCGGAAGAGACAGGTACGTTAATAGTTAATAGCGTACTTCTTTTTCTTGCTTTTCGTGGTATTCTTGCTAGTTACACTAGCCATCCTTACTGCGCTTCGATTGTGTGCGTACTGCTGCAATATTGTTAACGTGAGTCTTGTAAAACCTTCTTTTTACGTTTACTCTCGTGTTTAAAAATCTGAATTCTCTAGAGTTCCTTGATCTTTCTGGGCAGACTCTCACACGCCTACCATCGATGGATCTGAGTCT
+
@?;=@DCBBBBB@@ABBBBACCA>BCBBBC;;8;BBC?HJAF@ABADCCC@CBBBC@C@CCCD?C?AABBCC@?;:77879$3849@@AA9ADCB?BBB?AA?A?@AA@=@BDAABBB?BCC@C?>;;@??>><>A@A<AAA@@@=<=AAAA==>A=@?@<@B<@;@@@AAAAAA:???DC6D8:7:<AAA/AAAAA7:;==@@@@;;;7;DDE/A:9:A=B<678>>A???=A:>:=A==@@6///9199888<>>>>B@@@;6;;;6;///99959?==>@@@A=
@ATNG8:04656:04560
GATGGTAGCGAGCGAGTGTGTATACCAGAAGATCAGGAACTCTAGAAGAATTCAGATTTTTAACACGAGAGTAAACGTAAAAAGAAGGTTTTACAAGACTCACGTTAACAATATTGCAGCAGTACGCACACAATCGAAGCGCAGTAAGGATGGCTAGTGTAACTAGCAAGAATACCACGAAAGCAAGAAAAAAGAAGTACGCTATTAACTATTAACGTACCTGTCTCTTCCGAAACGAATGAGTACTTGTAGAGCTCTATACTACCATCGATGGATCTGAGTCT
+
==<<9<==?D@@@@@BBCCDCCBBB?B@@<@BBB?A=A>@@CDBBB>BB?B?BBCCCCBB1A<ABCDCCDDCCC?CB@AAAA0AC?B@BCD;CAA?AABCCBC@@?@@DD?BBC@CCABBAABBBCCCCCCF@CABB?BA@@BA;:6;>C<<9<CCBBCCB@BDCCCC@BB?BCC;??999.9::399:9:9$9;<<@<@>8<<;688398>>C;>=CCC@B;99;=<8=8<<:1:44.55<<<@BB>@ABBBBBCDBBBBB???=AAA???A<??BBBBB;;;
@ATNG8:04657:04550
GATGGTAGAGTATCATGTGTATCTCCAGAAGATCAGGAACTCTAGAAGAATTCAGATTTTTAACACGAGAGTAAACGTAAAAAGAAGGTTTTACAAGACTCACGTTAACAATATTGCAGCAGTACGCACACAATCGAAGCGCAGTAAAGGATGGCTAGTGTAACTAGCAAGAATACCACGAAAAGCAAGAAAAAGAAGTACGCTATTAAACTATTAACGTACCTGTCTCTTCCGAAACGAATGAGTACACATCGTCGTGTCGTGCTACCATCGATGGATCTGAGTCT
+
5<<>8==<==CCCCFC<<9@A959@=BBB@AA@A::295=:>995929?;>9>?>;9::9$55::9=66:66;A266>>>>>+<;6@29::&59949;;;=@@AB?B?BB@;;;?CBBADCBB;;;BBBBCA9AB00+0<<<<>999,950/059///;;/404//--.(--(-990683333&3<>6@BDDD38:59?@A@:9<>/87)77<<8=7779969;;;;;:>89399=59995::<A>=::>B8848;A@BBBBB@<<::)0///9:<8<<<==83786
@ATNG8:04659:04542
GATGGTAGGTGCACATGAGTGTATCCAGAAGATCAGGAACTCTAGAAGAATTCAGATTTTTTAACACGAGAGTAAACGTAAAAAGAAGGTTTTTACAAGACTCACGTTAACAATATTGCAGCAGTACGCACACAATCGAAGCGCAGTAAGGATGGCTAGTGTAACTAGCAAGAATACCACGAAAGCAAGAAAAAGAAGTACGCTATTAACTATTAACGTACCTGTCTCTTCCGAAACGAATGAGTACAGAGAGTACGATATGTCTACCATCGATGGATCTGAGTCT
+
5CCC@BBC@BCBBCCCCDECCCBBB?BDD@CCCA@@>A@CCCBBBC?AA<A<ABCBBBBBB(C@DDCBCCDCCCC>CCCCCCC5CGAD@CCCC1CCF?CAAACCC998:ACC@BAA=@@CACBBBAAACCCCBB=AC@@>@CCBAB996:?BBB@BBBBCCCC?CACCCA=BB?BCB9==777.9??9<===;.?A=A>=>BCCBB<=<>AA>1618=BAB@BCA@A;;6;?A@@;B<;6;@BCCDCCCCCCCCCBBBBBCC@@@==:=BCBBBB?BBBBCBB>=>
@ATNG8:04667:04543
GATGGTAGCGCATATCAGCGCAGCCCAGAAGATCAGGAACTCTAGAAGAATTCAGATTTTTAACACGAGAGTAAACGTAAAAAGAAGGTTTTACAAGACTCACGTTAACAATATTGCAGCAGTACGCACACAATCGAAGCGCAGTAAGGATGGCTAGTGTAACTAGCAAGAATACCACGAAAGCAAGAAAAAAGAAGTACGCTATTAACTATTAACGTACCTGTCTCTTCCGAAACGAATGAGTACCTCTCAGACGCTCGTCCTACCATCGATGGATCTGAGTCT
+
>;;;9<<;::;;566<565@BCBBB>AAF@CBBA@@@C?CBBCDCB?AB9:6:AA@@AAA0A>@AABBAA?ABB7:;AAAAB1BB?B=BBB9A@C?A;;;AA@BB=A=AC?A@@<ABB;;;CCBCCCECBAA?ABBB@CCB@@@;;7;?CCC@CFDDCCBB@CDDBBB?A@:@?A=?@CCC>BAA<::9:9:%9=9;??A??AAA<>;<<BC?B?BBCA@=@B;;;@@@C@@@@;@B@?@@@BBBB?BAABC??999A@@@A=@AA?@AA>>>96==>>??=;::
@ATNG8:04668:04569
GATGGTAGTGTGTCTCTGAGAGTAGTACTCATTCGTTTCGGAAGAGACAGGTACGTTAATAGTTAATAGCGTACTTCTTTTTTCTTTGCTTTCGTGGTATTCTTGCTAGTTACACTAGCCATCCTTACTGCGCTTCGATTGTGTGCGTACTGCTGCAATATTGTTAACGTGAGTCTTGTAAAACCTTCTTTTTTTACGTTTTACTCTCGTGTTAAAAATCTGAATTCTTCTAGAGTTCCTGATCTTCTGGACAGAGTGTGCAGATACTACCATCGATGGATCTGAGTCT
+
5ABB?DCCCD@@@@??;ABBCCBBBC@A@@;;2:<??9AC<@>AAA@ADD@BBB;;8;>BCAA=@>BBCBB;;<C=::;:;;%595,5559)9@=;:@CC?BB:;;CB;;9<ICCCCAA?@CC@B@CJBBBC;:6;CDB?CCCGICBBCDCCCBCCB?BBB@@A@A@CCBB===00+0>A@B9@<@=@@@A@AA#>B;;;;.;=@@BCCCBCBDCCC2B;;<:9;ADFACCBCCCJ@B@CCCBBB>@AB@BCBCCBBBB;;;BBCCDDCC@CCBCBBB?BBCBBBBBBB
@ATNG8:04671:04576
GATGGTAGGCGTGTGAGAGTCTGCCCAGAAGATCAGGAACTCTAGAAGAATTCAGATTTTTAACACGAGAGTAAACGTAAAAAGAAGGTTTTACAAGACCCACGTTAACAATATTGCAGCAGTACGCACACAATCGAAGCGCAGTAAGGATGGCTAGTGTAACTAGCAAGAATACCACGAAAAGCAAGAAAAAGAAGTACGCTATTAACTATTAACGTACCTGTCTCTTCCGAAACGAATGAGTACCTCTAGACGCTCGTCCTACCATCGATGGATCTGAGTCT
+
5@:93:5;8;DDDDBBBDDBBCBBB>BEC@CCCCCC@B?BDBCCDC<@@?C?BCBAA@@@1A?ACCAAACCCCC>DB>>==<,;<8<1999+9@A?BBBB=BD995:;@??BBC?BA?AAA@@AAAA>>=>>:>?AC;A999AAAA:?:?>>9>?>>>>;;7;>>?CB?CC?CCC=@@9999-:::4;AAAA0@CACCBCCCCCC@C@BCCB@C@BB@?@@CBBBAA@=@;?<<6<;;4<CBBBBB@BBBBBBBCCCBBAC?CCC@DCCDCBB?BBBCBBB>>>
@ATNG8:04686:04572
GATGGTAGTCTCAGATAGTCTATAGTACTCATCGTTTCGGAAGAGACAGGTACGTTAATAGTTAATAGCGTACTTCTTTTTCTTGCTTTCGTGGTATTCTTGCTAGTTACACTAGCCATCCTTACTGCGCTTCGATTGTGTGCGTACTGCTGCAATATTGTTAACGTGAGTCTTGTAAAACCTTCTTTTTACGTTTACTCTCGTGTTAAAAATCTGAATTCTTCTAGAGTTCCTGATCTTCTGGACGACGCGCACTGACACTACCATCGATGGATCTGAGTC
+
/8//)/9:<:669=A@CCC?=@<>7---,,,--7:;1/5.5499995556;;;99.:299;:5<045:999444.44;;;)5525;<:24455.555.59.55:;45.599555<=8=>>:>:?=@@;;><49944.595;::77///////9965567:;7<58///::=<=955599+949755555$55555)5:5556;<<;49977'////:7<49;9=:9:944.47::::;;055;8;<;;666;;95569/0>>00,/:>>@BC=@>;:554:>
@ATNG8:04688:04579
GATGGTAGTGTGTCTCTGGAGAGTAGTACTCATTCGTTTCGGAAGAGACAGGTACGTTAATAGTTAATAGCGTACTTCTTTTTCTTGCTTTCGTGGTATTCTTGCTAGTTACACTAGCCATCCTTACTGCGCTTCGATTGTGTGCGTACTGCTGCAATATTGTTAACGTGAGTCTTGTAAAACCTTCTTTTTACGTTTACTCTCGTGTTAAAAATCTGAATTCTTCTAGAGTTCCTGATCTTCTAGGGATGTGTGCGCAGTGCCTACCATCGATGGATCTGAGTCT
+
55:;:>>><==?<777//)/<<<?===@@@???=B???<@C?C@CABBCDE@BCCCE@DA;;9>1516<<<;?ABB>AAFGF1A@:>599,:55<8;;;96616;;;;;:>><<<>6615@@8=:@CAA966B=@==B?B@AABAAA@@@@CCBBD?B:;79@=A?B@@@DD99999:999*94=455555$9>999,559>?>>B<A*0000(/////)/)/5.55::;44.4.4945/92/---8/6---799883344//)///)/69888904388:88333
@ATNG8:04649:04607
GATGGTAGTATCTGCACACTCTGTCCAGAAGATCAGGAACTCTAGAAGAATTCAGATTTTTAACACGAGAGTAAACGTAAAAAGAAGGTTTTACAAGACTCACGTTAACAATATTGCAGCAGTACGCACACAATCGAAGCGCAGTAAGGATGGCTAGTGTAACTAGCAAGAATACCACGAAAGCAAGAAAAAGAAGTACGCTATTAACTATTAACGTACCTGTCTCTTCCGAAACGAATGAGTACACATCGTCGTGTCGTGCTACCATCGATGGATCTGAGTCT
+
;BBB@CBBC@@C@@;C>C@DCC@BB>BCB?A@ADB@=A?BCDCDDD?BB?B?AAB@@@@@2A@BBADDA@ACCC<AABBEEE5BA>C5;;;.;CC@CBABDCGDC@C@BB?BBB@BCCCCCCBBBCCCB@@D@CC:98;CCACBBA<B?C@@?ACBCCCCD>AACBCC@::7:BA;@AAAA99999====?.?A?A?@@BBBBC??<>?AA7;7;AB@@=@@@@ACB?A@BBB=BBB@AAABBCCCCBBAAABBBCEECE@??BB?BCCCCCC?CAABBBBBBB
@ATNG8:04650:04582
GATGGTAGGCACTGCGCACACATCCCAGAAGATCAGGAACTCTAGAATTCAGATTTTTTAACACGAGAGTAAACGTAAAAAGAAGGTTTTACAAGACTCACGTTAACAATATTTGCAGCAGTACGCACACAATCGAAGCGCAGTAAGGATGGCTAGTGTAACTAGCAAGAATACCACGAAAGCAAGAAAAAGAAGTACGCTATTAACTATTAACGTACCTGTCTCTTCCGAAACGAATGAGTACATAGATATACGTATAGCTACCATCGATGGATCTGAGTCT
+
;CBB@CMD=B@@@@>CABAAAECDB>CCC?CBBBAA=AABBBBBBA>A?BA@@@@?><$>7@BB855B?>CC<AAA>A@@000*/0969&///(/67=993?A=@@BA9:566)8<>:<=>?@?@@@????;>A<=7;:>A>@;85:;A>@>A99:ABBB>AAAA??=?E?BBB?BBBBA9@9929@@@@/;;7;000>;7721717:<:7=486///398;;<8836<@@D9?BB>@@;;/////<:BABBBB@@BB@@@BBA=?;@?BBB>BAAA?;;;A>
@ATNG8:04651:04600
GATGGTAGGTGCACATGAGTGTATCCAGAAGATCAGGAACTCTAGAAGAATTCAGATTTTTTAACACGAGAGTAAACGTAAAAAGAAGGTTTTACAAGACTCACGTTAACAATATTGCAGCAGTACGCACACAATCGAAGCGCAGTAAGGATGGCTAGTGTAACTAGCAAGAATACCACGAAAGCAAGAAAAAAGAAGTACGCTATTTAACTATTAACGTACCTGTCTCTTCCGAAACGAATGAGTACTATGTAGAGCTCTATACTACCATCGATGGATCTGAGTCT
+
;CEC@DBB?@BAC;6;BBABCCCCC@BBB?B@@@AA>A@BAAABDD@BB?B?AA?;;;;;;%;=ABB@@AA000>5>=00///$0949.555&5<;5<<;;:==9:89?@@=A9978??@BBABCEAABHDBBADCCB@CBCDCGDE@B@BBB?BBABBBAA?AAACCB?BC?BBB?AA999+9==9::::9:%:@;9:99A?<>>@8@:?><:4;3;=CCB?BBC@@AB<@<@@C<BBC>@@CBBBBBBBBCBBBCC?@?BBBBBBB?BB@AA>B?BCCCCAAABB
@ATNG8:04651:04604
GATGGTAGACATATCGTACTCTCTGTACTCATTCGTTTCGGAAGAGACAGGTACGTTAATAGTTAATAGCGTACTTCTTTTTTTCTTGCTTCGTGGTATTCTTGCTAGTTACACTAGCCATCCTTTACTGCGCTTCGATTGTGTGCGTACTGCTGCAATATTTGTTAACGTGAGTCTTGTAAAACCTTCTTTTTACGTTTACTCTCGTGTTAAAAATCTGAATTCTTCTAGAGTTCCTGATCTTCTGGTGTCTGATCTGTATCACTACCATCGATGGATCTGAGTCT
+
BCCC?>CBCCCCCCBBBCCBCBBBCCBCBCA@=?9:;6;B?C?BBCCCCC?BBBB@:?:=>00+/6;9?A@BBA>87788989#8333@@=@DBB?BCC>><:?>?A??<?DDA@@AA;@<<-55)6===A===<AAAA<AAAAA>?=?AA???>>>9>?@D;6657<A@???AA??;>;;;;2;:@9::;::*:<///)/67///>;9=/8787(28:7;9=;>><BDDB@?@=?;???==>:===<@A@@@@AA>>>>@@@A>@>@=B;=;@>>;>@>AA@@::8
@ATNG8:04653:04600
GATGGTAGCACGAGTCACTCATATCCAGAAGATCAGGAACTCTAGAAGAATTCAGATTTTTAACACGAGAGTAAACGTAAAAAGAAGGTTTTACAAGACTCACGTTAACAATATTGCAGCAGTACGCACACAATCGAAGCGCAGTAAGGATGGCTAGTGTAACTAGCAAGAATACCACGAAAGCAAGAAAAGAAGTACGCTATTAACTATTAACGTACCTGTCTCTTCCGAAACGAATGAGTACGTGTGCGACGTGTCTCCTAACATCGATGGATCTGAGTCT
+
@B@A?ADCCCCC>BB@AADCCCCCC@BBC?CCCCAA>A?AADCDBB?BCAE?BBCCCCCC3C@BBBAAABBCCC>DCCCCCC5BA=A<@@@7@CCACCCCCCDBB@C@BB?CBB@CCCCBBBBCCCDCCCBB?B@@@>BAAAAAAA?B?CBC@BBBBDCCC@CDCBAA>::69@>8>?=??8<<<88899+9??BAAACCCCA>A:>AAA=B=@@BCB>BCBAAAC?A>BAA;AAA=AAABCBBBBBBBBBCBBCCCBB><AC?B@??????=@@@@AAA>==
@ATNG8:04655:04618
GATGCGCATATCATCGCAGCCCAGAAGATCAGGAACTCTAGAAGAATTCAGATTTTTAACACGAGAGTAAGCGTAAAAAGAAGGTTTTACAAGACTCACGTTAACAATATTGCAGCAGTACGCACACAATCGAAGCGCAGTAAGGATGGCTAGTGTAACTAGCAAGAATACCACGAAAGCAAGAAAAAGAAGTACGCTATTAGCTATTAACGTACCTGTCTCTTCCGAAACGAATGAGTACGATGAGAGAGCTCTCTCTACCATACGAATGGATCTGAGTCT
+
CB<;@;=BBBB<>><AABCGG8DDD@CA@@;;9;?BAABB;:8;C?A@BBBA@@@@.?;;@@000;:00)7@=:9555(5>5@9BCC9BBB?B:;:BBFCC?C?BA?AAA?AAACCDCCCCCCCDHCB@BCCC?BBA@AAAA=A>A;;9;DBBBCCE?BCAAAB?@@=AA@<@@:::,9=<399=<=,<=9?ABABAABB799BA@A6;5;=8887<=>77689=;==;/955.69=<;>?@@@?75699;;><::;=>==8:66///)/957698///799
@ATNG8:04658:04622
GATGGTAGTAGTACACTAGTCATACCAGAAGATCAGGAACTCTAGAAGAATTCAGATTTTTAACACGAGAGTAAACGTAAAAAGAAGGTTTTACAAGACTCACGTTAACAATATTGCAGCAGTACGCACACAATCGAAGCGCAGTAAGGATGGCTAGTGTAACTAGCAAGAATACCACGAAAAGCAAGAAAAAGAAGTACGCTATTAACTATTAACGTACCTGTCTCTTCCGAAACGAATGAGTACTACTCTCAGAGACACACTACCATCGATGGATCTGAGTCT
+
BBCB@BCD@;<===CCCCCCBBBCC@CCC@BBBBBB?BACCFCBBB@CC?B@BBCCCCCC3C@CBBBBBBB?@?8<<:;;;;*;@=A2;;;.;CC?CBCCCBBBB?C??@>@CC?BB@A@CECCCCCCBBBC@CBAA@B?@?@@??<@?B;;:;BCBCCBB?BCCAAA>??8???9=>::9:+:993:::::(9A?CBABBBADD;?;>>>?1808=AAA?BDCCBBB=A=?@?9???<>??BBABBBCCCCAAA???CBB@@<:94:A???AC?CCCAAAAACB
@ATNG8:04663:04589
GATGGTAGTACATGATAGACGACACCAGAAGATCAGGAACTCTAGAAGAATTCAGATTTTTTAACACGAGAGTAAAACGTAAAATGAAAGGTTTTTACAAGATCACGTTAACAATATTGCAGCAGTACGCACACAATCGAAGGCGCAGTAAGGATGGCTAGTGTAACTAGCAAGAATACCACGAAGCAAGAAAAAAGAAGTACGCTATTAACTATTAACGTACCTGTCTCTTCCGAAACGAATGAGTACGATGAGATCTCGTGTGCTACCATCGATGGATCTGAGTCT
+
;;<@:>>?;;;;;<<=>>BD666>=9=<<8<B@B=B?B966@<<=@;00,0)0=:==>>>>&>:?><<ABC;959:*::9999&4333(328888'8::3445555457;7;<.4//)/9///77/55595555/)-6-.*-(-5--/::5;5:5515=;;<<59.48888<389*00/166/3,3334333333#371777773///(/(///9(.).:>>><>=666>B=B90/<1;00,//;;;<;?;>>A<@@:::9;8:/0/;;)/0?@ABC@D;;:@@CBBB
@ATNG8:04664:04588
GATGGTAGACACGTGTGCTCTCTCGTACTCATTCGTTTCGGAAGAGACAGGTACGTTAATAGTTAATAGCGTACTTCTTTTTCTTGCTTTCGTGGTATTCTTGCTAGTTACACTAGCCATCCTTACTGCGCTTCGATTGTGTGCGTACTGCTGCAATATTGTTAACGTGAGTCTTGTAAAACCTTCTTTTTACGTTTACTCTCGTGTTAAAAATCTGAATTCTTCTAGAGTTCCTGATCTTCTGGTAGAGCGTGCATATATCTACCATCGATGGATCTGAGTCT
+
5BCC@CCCCCFBBABCABBCCBBCCCCBBABF@D@@@=@D=A?CCCCCDD?BBB::4:?:::B?B@BBBCBBBBC?BBCCC2AA?CAAB;ABBC@CBB@BC:>>@AAA;??CCCCBB<;;;=A=ABAAAAAA=B@?@7:9A<<<>@@AAAD?>=A:AAD<@@<@<@@AA@@@AA<>>>AA5@<@;=:999*::666(//9///7;;><A@A@/>;;;@<A<;;7;A@@;;;<@=@>===>5;;>:>>?;;;=======>;;;A@@<>>>@@@@=AAAAA?@@AA
@ATNG8:04669:04593
GATGGTAGTGTCATATGAGAGTGTGTACTCATTCGTTTCGGAAGAGACAGGTACGTTAATAGTTAATAGCGTACTTCTTTTTCTTGCTTTCGTGGTATTCTTGCTAGTTACACTAGCCATCCTTACTGCGCTTCGATTGTGTGCGTACTGCTGCAATATTGTTAACGTGAGTCTTGTAAAACCTTCTTTTTACGTTTACTCTCGTGTTAAAAATCTGAATTCTTCTAGAGTTCCTGATCTTCTGGCTCTCGTAGACAGATACTACCATCGATGGATCTGAGTCT
+
5B==9BBBBDDDCDCCCCBCCCCCBBDCBCBB@BBBG>CC@B?BFDDECC@CBBBDACACCDC@C@CCDCCCBA@=>>>>?0@C@CCCC=BAAB?BCC?CC?AABCCDBDCCCCCCC?BAB@BACCCCBCCCACCCC?BBBCCABBCCCCC@@@@=ABB@BD@C@CCCCBCBCC;?;;;;.;<?<@@@@@,@C@A@;@AA@CCBABA@CCCC5CCCBB?BAFFBDBBBC@@?@@BCCCCD?@AB?BA;;;CCDCCCCCCAAABAB?BBBBDBB?BA@@@;;;BB
@ATNG8:04671:04607
GATGGTAGCGCATATCAGCGCAGCCCAGAAGATCAGGAACTCTAGAAGAATTCAGATTTTTTAACACGAGAGTAAACGTAAAAAGAAGGTTTTTACAAGACTCACTTAACAATATTGCAGCAGTACGCACACAATCGAAGCGCAGTAAGGATGGCTAGTGTAACTAGCAAGAATACCACGAAAAGCAAGAAAAAAGAAGTACGCTATTTAACTATTAACGTACCTGTCTCTTCCGAAACGAATGAGTACAGAGAGTACGATATGTCTACCATCGATGGATCTGAGTCT
+
4444.4445=<ABBBBBBBCBCBBB>BDCACCCDBB>B@BBCCCCC?AD?A?AABDDDCCD*C?CCCCCCBCEDD>DCAAAAA2AD@C?CDDD3CCC@CABCDCBA>B@BB@BCD@DDC@AACCCAAA?????=??AA>ACCABBBB>A=A>><?CBBCBBB=ACCCCD?AA>ABB=?>8773&333,333333#33,3>9899=768(88:87@:?7?;;;>;>;;;>==8=;>>=3;?><>@@ABBBBCCCBBAACCCC@@@B>C;;7;>BB@@?:>@@@A@@@??
@ATNG8:04672:04601
GATGGTAGACATATCGTACTCTCTGTACTCATTCGTTTCGGAAGAGACAGGTACGTTAATAGTTAATAGCGTACTTTCTTTTTTCTTGCTTTCGTGGTATTCTTGCTAGTTACACTAGCCATCCTTACTGCGCTTCGATTGTGTGCGTACTGCTGCAATATTGTTAACGTGAGTCTCGTAAAACCTTCTTTTTACGTTTACTCTCGTGTTAAAAATCTGAATTCTTCTAGAGTTCCTGTCTTTCTGGCGCGTATGTATGTCGCCTACCATCGATGGATCTGAGTCT
+
5<CC@BBBCCCCCCCCCDDCC@@BCCCCCCBB?BCCC=CC?C?BBCCCCA?BBB@@<A@DBBB<B@BBABA?@989(788888$37,7@@?;BBBB?BCC>A@<???C>=<@BD@>>AA;<<<-/-/=<>????;?AAA:><>>>>>>@AAAA====:?A>=AA:>:==AA==ADD@>7677(8/7088777(8:>>>9@;;;AA@@@A<ABAA/AAA?=8<8<<8=@@AAAD:>:?AB>>>9>@B<??@AA??=>>B@@@>>:=?@<A;;;C@@<@A=;=@@@@?
@ATNG8:04672:04627
GATGGTAGGAGACACGTCGCACACGTACTCATTCGTTTCGGAAGAGACAGGTACGTTAATAGTTAATAGCGTACTTTCTTTTTTTCTTGCTTCGTGGTATTCTTGCTAGTTACACTAGCCATCCTTACTGCGCTTTCGATTGTGTGCGTACTGCTGCAATATTGTTAACGTGAGTCTTGTAAAACCTTCTTTTTTTACGTTTACTCTCGTGTTAAAAATCTGAATTCTTCTAGAGTTTCCTGATCTTCTGGCGCGTATGTATGTCATCGATGGATCTGAGTCT
+
CCDD?CBC?CCCBBBCABBCCCCCCBDCDD99;9DCG>CC@C?BBBBCCC?ABCCC?B?BDCC?A=CCABB>?989(7333333"33,3;<:8FFE>AAA=972:@@A??<?DCBBACC?CAA7>9>A>=<:555,6>>?<>>>@@>>>BBBAA@@>><>>@=?@<?<=>=@@@@@B;@8888)81818@AABAB#@A888-7<<866=;8:08888(5==?A=@<>>;>>=>>888-85::<<//,/:=7<@=:::///===AA>>>@>>@=AA<<<?AAAA
@ATNG8:04675:04581
GATGGTAGCTCTGCTCTGACTCTCGACTCATTCGTTTCGGAAGAGACAGGTACGTTAATAGTTAATAGCGTACTTCTTTTTCTTGCTTTCGTGGTATTCTTGCTAGTTACACTAGCCATCCTTACTGCGCTTCGATTGTGTGCGTACTGCTGCAATATTGTTAACGTGAGTCTTGTAAAACCTTCTTTTTACGTTTACTCTCGTGTTAAAAATCTGAATTCTTCTAGAGTTCCTGATCTTCTGGGTGCGCTACAGTCTCTCTACCATCGATGGATCTGAGTCT
+
>>>>;>>>C666;@DCCCBCDDDDDDDEEAA=@AAB=CL@B?BBCCBCC?AAABC?B>BBBB@C@BBBBB;;9B?BCCCD5BA=B@@@;@AAD?E<;:;E@BBEECC?BCDCBDA@?ACE@E@CCBAAACB?BB;;7<BBBB@@ABBBCE<;;B@@@@<@@<@<@@AAABBAA969DDD7:7:=A@@AA0ABCCF?GDFIBBB;;:?CBBB0A:;::;@=BB=@@;;;BB?B>@@BB@B=?;;;/;;;:;@@@@@@@><<<@00*0<<>>00+0000:::978
@ATNG8:04675:04612
GATGGTAGATATATGCACGCTCTACCAGAAGATCAGGAACTCTAGAAGAATTCAGATTTTTTAACACGAGAGTAAACGTAAAAAGAAGGTTTTTACAAGACTCACGTTAACAATATTGCAGCAGTACGCACACAATCGAAGCGCAGTAAGGATGGCTAGTGTAACTAGCAAGAATACCACGAAAGCAAGAAAAAAGAAGTACGCTATTAACTATTAACGTACCTGTCTCTTCCGAAACGAATGAGTACATAGATATACGTATAGCTACCATCGATGGATCTGAGTCT
+
5CBB?B?A@CCCDCCCBBBBBBCCC@CCC?CDCCCB@C@BBBBCCC>AA=A;==>99:::9%8?ABCBBCCAABB=BBEEEFE5CA=A>AAAA0A@@=@DBCCICBB@@=@@:;00-0>@@CCCBCCDCCCG@@>@C@@<B@AAAA@@=A@CCC?BDCCCBBC?CCBBBB@BB?AAA699999+9??;99::::%:?<A:8:BDD@@:?:776=/:3:=B;;8;AAABAB>A@BCB=B::8:ABBBBBBBBBBBBCCCCCDC866A@C;A;==@>@=@@@?=98///
@ATNG8:04677:04617
GATGGTAGTGTGTCTCTGAGAGTAGTACTCATTCGTTTCGGAAGAGACAGGTACGTTAATAGTTTAATAGCGTACTTTCTTTTTTTCTTGCTTTCGTGGTATTCTTGCTAGTTACACTAGCCATCCTTACTGCGCTTCGATTGTGTGCGTACTGCTGCAATATTGTTAACGTGAGTCTTGTAAAACCTTCTTTTTTTACGTTTTACTCTCGTGTTAAAAATCTGAATTCTTCTAGAGTTCCTGATCTTCTGGACAGAGTGTGCAGATACTACCATCGATGGATCTGAGTCT
+
5A;A?BCCCC9:6CBBCCCBBBBBBCBABBAA>ABBC>BA?A?CCCCCCC?CCDCC@B=CA:9:.;>BCECBCB9990<AAAAB@#@=:>>CC>C?=B?BAA<AC?CCCDCC@CFCCCCCC@DCC=B?CDCCCABA?BBCB?DCBBCCCCCCCCCCCBB?BCDABB?B@BBB@>>>00+0@AAC:D?B?AAAAAAA#>C;;;;.;@BDBBDC;<5;;;;*;@@>>+0,00,0@ACCCC?B@AB@@00+0==9ACGCJIGGC;;;CCDDDDBB@BBBBCCB?CBAAACCBBA
@ATNG8:04683:04606
GATGGTAGCTCGCTTATGATATCTCCAGAAGATCAGGAACTCTAGAAGAATTCAGATTTTTAACACGAGAGTAAACGTAAAAAGAAGGTTTTTACAAGACTCACGTTAACAATATTGCAGCAGTACGCACACAATCGAAGCGCAGTAAGGATGGCTAGTGTAACTAGCAAGAATACCACGAAAAGCAAGAAAAAGAAGTACGCTATTATCTATTAACGTACCTGTCTCTTCCGAAACGAATGAGTACACACTCTCATATGACACTACCATCGATGGATCTGAGTCT
+
;CCC?CCCCCCCCC=BBDBBBBCCC@GCB?@@AEBC?B?BBBBBBB?BB?B?ABAAACCC2C@DBBBAAABBCD>CAAACBB1<;6<5<<<>.?@D?BB@@@??>><><AA=AAA;A@@>AA;;9AAAA;==@;A???8;;@AAAA?;@<@>=:=AAAA<<:=AAA=CC=??<?AC>A=6767)8::9=>>>>/8818>=>AA===:==AAAA;@<@@====BB>?;=;:@<<=<6<BB?AAACBBA==@@@@AAAAAAAAA>;<<==AAA@ABB>BBBBCBB@A@
@ATNG8:04686:04591
GATGGTAGATATATGCACGCTCTACCAGAAGATCAGGAACTCTAGATGAATTCAGATTTTTAATACGAGAGTAAACGTAAAAAGAAGGTTTTACAAGACTCACGTTAACAATATTGCAGCAGTACGCACACAATCGAAGCGCAGTAAGGATGGCTAGTGTAACTAGCAAGAATACCACGAAAGCAAGAAAAAGAAGTACGCTATTAACTATTAACGTACCTGTCTCTTCCGAAACGAATGAGTACGTGTGACGTACGTGAGCTACCATCGATGGATCTGAGTCT
+
??AA=D?BBBBCDCCCCDDDCCB@A=@BB?BBCBCC@C@BBBBBDBBBG>C<AAA==<<<,;5;=??BBCBDCC>@?@@@@@0@C@C=AAB9AAB?CBABFCCCC@B@BA=A@@=@BBDCBBBCCCCDEDCC@BA;;8;BBABCBB@CACCC?BCCDCCBB?BBBDCB@BB@BAA=@>>>=5<<>;99:::(9D=ABABDCB??<?=@??;9=69ACBB@CB???CC?B?BBB=BAA=AA?ABBBAAAABBBBBCCCCBA@AA9949@?@AAA?BB???@??CB
@ATNG8:04686:04603
GATGGTAGCACGACACGACGATGTGTACTCATTCGTTTCGGAAGAGACAGGTACGTTAATAGTTAATTGCGTACTTCTTTTTCTTGCTTTCGTGGTATTCTTGCTAGTTACACTAGCCATCCTTACTGCGCTTCGATTGTGTGCGTACTGCTGCAATATTGTTAACGTGAGTCTTGTAAAACCTTCTTTTTACGTTTACTCTCGTGTTAAAAATCTGAATTCTTCTAGAGTTCCTGATCTTCTGGCTCTCGTAGACAGATACTACCATCGATGGATCTGAGTCT
+
:ADD@CCCBDCC=CCCCCBA;@?@BBCDIC;;:;CCD>CCAD@CCCCDCC@BBBBB?B@BBBF?B>A?AABBBBB=?????.=>:>7:9(3;889@:9,79/7788?@>BBBBBBAA=@AB=A>AFBBBBBB?BACB@B>=<<;=@?AAAAAA>>9===<@?=C=A??@@@@@A9==AED2?18167655(29ACB7@<;<9A@><<18888(2==9@=A>AA?BCBCBBB?A<@8:9AA>????CA???BBBCBAAB?BB>A8=<>>AAC>><>@A?@@A@A<
@ATNG8:04689:04602
GATGGTAGTATCTGCACACTCTGTCCAGAAGATCAGGAACTCTAGAAGAATTCAGATTTTTAACACGAGAGTAAACGTTAAAAAGAAGGTTTTACAAGACTCACGTTAACAATATTGCAGCAGTACGCACACAATCGAAGCGCAGTAAGGATGGCTAGTGTAACTAGCAAGAATACCACGAAAGCAAGAAAAAAGAAGTACGCTATTAACTATTAACGTACCTGTCTCTTCCGAAACGAATGAGTACGAGAGAGCACACGTGTCTACCATCGATGGATCTGAGTCT
+
5::A=BCCC?CCBCCCCGAAAA;;;6>A@>BHBBBC>B=@@CBABC@BB@B?@A:::@@@.@?ABBBA:99;;;5:0-(-666'-.)-(///&/;<9?=AAA@;BC?C?DB@B@A>ABBCDBBBCBDDGAAAC@DBAA?CBCCCC@@<@=A::7;CBBBCBC@CBCC@>900+00/499/33(3333888888%8868::?@=BBB?B@>A@A<A<>>BBC@B;:9>>>:?>???9;4425:===?=:@<BB>?>ABAABC@AA????B?;;>>>;>>>=;;;>>>
@ATNG8:04694:04582
GATGGTAGAGTATCATGTGTATCTCCAGAAGATCAGGAACTCTAGAAGAATTCAGATTTTTAACACGAGAGTAAACGTAAAAAGAAGGTTTTACAAGACTCACGTTAACAATATTGCAGCAGTACGCACACAATCGAAGCGCAGTAAGGATGGCTAGTGTAACTAGCAAGAATACCACGAAAAGCAAGAAAAAAGAAGTACGCTATTAACTATTAACGTACCTGTCTCTTCCGAAACGAATGAGTACACATCGTCGTGTCGTGCTACCATCGATGGATCTGAGTCT
+
:CBB@BCCCCCCCCCBBCCCCCCCC?CCC?BBBB@@<@?BBCCCDD?CC?B?BCC:::::*;=CCCCCCCCCCD>DBBBDDD3CC@CABBB:BBB?CDCDCBCA@>A@CC@CBB?CCCCCAABABBCCCCBB>ACBB?BB@@????;@@D@A?@EECBAAC?CCCCCB>??9?A@:==9999*8>>;<<<<<=&=>>;:48B?BBB?B?ABDB<><>ACBB?BBBBAAA:;;;DD>CA@>@CCAAABBCBABBBBCBBCCCCAAABB@C???BBB@BBBBBABBBB
@ATNG8:04694:04584
GATGGTAGGTGCACATGAGTGTATCCAGAAGATCAGGAACTCTAGAAGAATTCAGATTTTTTAACACGAGAGTAAACGTAAAAAAGAAGGTTTTTACAAGACTCACGTTAACAATATTGCAGCAGTACGCACACAATCGAACGCAGTAAGGATGGCTATTGTAACTAGCAAGAATACCACGAAAGCAAGAAAAAAGAAGTATGCTATTAACTATTAACGTACCTGTCTCTTCCGAAACGAATGAGTACTGCGTCTCACTCTCGCCTACCATCGATGGATCTGAGTCT
+
//@@6AAA@CBBBCDCCCCDCCCBC?C::;;DCCBB>A>AAAAA@?;;;6;=AAD;;;;;;%;<@CBCCDCCGCC;AA;;::::%:C>CACCCC3CDC@CCCCBBBCC?C@CD@BAA>AAACEDDBBCCCC@@992;C::6;;;CC;;<;GEDE?DCBB>AAEACBBBCB?BB>???=@@???8>>>;999999%9@<A9:9BBBDE?B?B@@?6;5;?BBB@CBAAA@@<@=;;;0;;;5:BCABBCCBBCBB@@ACDAAAA@>A;;6;CDBBBC@BBBBBCCBCB
@ATNG8:04650:04658
GATGGTAGCGCACACATAGATACAGTACTCATTCGTTTCGGAAGAGACAGGTACGTTAATAGTTAATAGCGTACTTCTTTTTCTTGCTTTCGTGGTATTCTTGCTAGTTACACTAGCCATCCTTACTGCGCTTCGATTGTGTGCGTACTGCTGCAATATTGTTAACGTGAGTCTTGTAAAACCTTCTTTTTACGTTTACTCTCGTGTTAAAAATCTGAATTCTTCTAGAGTTCCTGATCTTCTGGGATGTGTGCGCAGTGCCTACCATCGATGGATCTGAGTCT
+
4444.4444955:CCAAAABCAAABB955;49.5<==6>>7@>@BCJCHH@BBCBB@D@BBBC@CACCBBAA@AC<;;;;;*<B=@@CD=B<CC?CBCACL?AABFDD@CEDDCCBB?BCD@D?CDCCCBAA?BBCC@CCCCCCBBCBCBCBCCC@CCC?CC?C?BBCCBBBAA=@;:;:6:=A=BBDDD5CCCCC=@@BBBBCCCBBEDDD5BBBDC@C@BB@CCCCCBC?B@BAACCC@C?@>9>000>>>BCBBCCCB?BAA?ACCCCBD@CAAACBBAAA
@ATNG8:04652:04652
GATGGTAGCGCACACATAGATACAGTACTCATTCGTTTCGTAAGAGACAGGTACGTTAATAGTTAATAGCGTACTTCTTTTTCTTGCTTTCGTGGTATTCTTGCTAGTTACACTAGCCATCCTTACTGCGCTTCGATTGTGTGCGTACTGCTGCAATATTGTTAACGTGAGTCTTGTAAAACCTTCTTTTTACGTTTACTCTCGTGTTAAATATCTGAATTCTTCTAGAGTTCCTGATCTTCTGGATAGCGACGCGATATACTACCATCGATGGATCTGAGTCT
+
<B<=9=?;;=BCDDBCCCCBDCCCCBBBDDCC@BCCC=CA@AA@<<<@@@<>>===<C9;;??;@?CBBBCCCCC?BBDDD5BB?BBDD=B:;97@<@@@D?AAABCB@CCCCCCBB@BBB@B@BBBBBBCC?BAAA?BBCAAACCCBBBCCB@@;@;;6;D?C@CCAEDDDDD=@@@@@3A<@=@CCCC0BB;;;0;AABBCBBBB?AE;<;;;;AB?B?BC@BAAAA;;7;=@B@@@D@BBD@CFDCBIGEICBBBCCCBBBBAC@@@A?@<@CB@@ACCAA
@ATNG8:04654:04639
GATGGTAGCACGAGTCACTCATATCCAGAAGATCAGGAACTCTAGAAGAATTCAGATTTTTAACACGAGAGTAAACGTAAAAAGAAGGTTTTACAAGACTCACGTTAACAATATTGCAGCAGTACGCACACAATCGAAGCGCAGTAAGGATGGCTAGTGTAACTAGCAAGAATACCACGAAAGCAAGAAAAAGAAGTACGCTATTAACTATTAACGTACCTGTCTCTTTCCGAAACGAATGAGTACGATGAGAGAGCTCTCTCTACCATCGATGGATCTGAGTCT
+
6==C@JCBBBBBCDDCBBCCCBBBC@CCB?BCCCAB?B@CCDDDCC@CC?A=@@?:::::):=?ABCCCCCCBA:?>=@@@@0?B=@4;;;6;CC?B<;<CCECC?B@CC@CBB?BBBBDCCCCCCCCBBBC@CC??>@BCACC@?=@@EAA?@BBBCCCC?CCCCBA?BB?BBC5:999929?@;=????.=A>ABBBBBBCD7638?>?5;7;ABBB>BB@@@;::/9<===6?::6:CCCCCCCCCCAAAAACC??<?:::AB<A>====>:>>;;;>>888
@ATNG8:04663:04674
GATGGTAGCTCTGCTCTGACTCTCGTACTCATTCGTTTCGGAAGAGACAGGTACGTTAATAGTTAATAGCGTACTTCTTTTTCTTGCTTTCGCGGTATTCTTGCTAGTTACACTAGCCATCCTTACTGCGCTTCGATTGTGTGCGTACTGCTGCAATATTGTTAACGTGAGTCTTGTAAAACCTTCTTTTTACGTTTACTCTCGTGTTAAAAATCTGAATTCTTCTAGAGTTCCTGATCTTCTGGGTCTACGCTCGTCGCGCTACCATCGATGGATCTGAGTCT
+
5>AB?BEBBCCC@@ACCCCCDBBBBBCCCCBB?BCCC=AB@D?BBBBDBB?BCCCC@D@CCCC?C@CCDDCCBBB?CCDDD5BB?BBDD=BBBC?CDE@BB8;;:@AA?BBBBBCCE@BBB?B?BBBB@@@B>BBA@7BBCBBBCCDBCBCBCBB?BBB@DD@B@BCBBCCDCE=@AAAA3@=@=ACCCC2BCAAA>BCCCJJCBB@5;;;;*;BBCC@CACC@CCCBB::7:?AAACCB@CBCC?CAA@CBBBCBBABBCCCCC?BBBBABC?CCCBBBAAA@
@ATNG8:04665:04660
GATGGTAGACATATCGTACTCTCTGTACTCATTCGTTTCGGAAGAGACAGGTACGTTAATAGTTAATAGCGTACTTCTTTTTCTTGCTTTCGTGGTATTCTTGCTAGTTACACTAGCCATCCTTACTGCGCTTCGATTGTGTGCGTACTGCTGCAATATTGTTAACGTGAGTCTTGTAAAACCTTCTTTTTACGTTTACTCTCGTGTTAAAAATCTGAATTCTTCTAGAGTTCTGATCTTCTGGGTGCGCTGACAGTCTCTCTACATCGATGGATCTGAGTCT
+
<CCC?BBBCCCCCBECCCCCCEEBCBDDDBBD@BBBB=BE?B?ACCCCBC?CC@A@?A>AAAB?B=BDBCD@@:C=BBDEE2BA<@???7?@@B?BBB?BB?>>>B@@=ABB@@@@?<>>>=C=A@???A>>;>>>;7;<<<:9:@A????888?=>>>;?>;?;==:<<9://,/99>>.>4<655667(5;;;:5<9;=86----(----$-6:997;:?B=@@@BAAA=AB@??881////)//-77--/66669877555:55577;96;>=>>>>>AB
@ATNG8:04666:04679
GATGGTAGCGCACACATAGATACAGTACTCATTCGTTCGGAAGAGACAGGTACGTTAATAGTTAATAGCGATAACTTCTTTTTCTTTGCTTTCGTGGTATTCTTGCTAGTTACACTAGCCATCCTTACTGCGCTTCGATTGTGTGCGTACTGCTGCAATATTGTTAACGTGAGTCTTGTAAAACCTTCTTTTTACGTTTACTCTCGTGTTAAAAATCTGAATTCTTCTAGAGTTCCTGATCTTCTGGGTCTCTCTCTCACGCACTACCATCGATGGATCTGAGTCT
+
44448=5;9BBBBBBBCAA@@@@=9999999937.-(--(-(-5--/55.5:999.4.4777)/)////444;5::.44999'444(4444)444;5;:<8;?>@AABDD@DECCJCCC@CBB@B?CCAAAAAC?CCDDADCBBCCBBBBBBBCBCB@CII@CC@C<;;CCCBCDD@BBCME;C=@=A@AAA*;;BCE7=;;;CCBAAA5;;;;*:B??A=A?BC?BBB;;;A=@?BAABBB?AACC=BBBBBBCBBBBB;;;BBBB>;;;BBDDAEBBABAAACB
@ATNG8:04675:04641
GATGGTAGGTGCACATGAGTGTATCCAGAAGATCAGGAACTCTAGAAGAATTCAGATTTTTAACACGAGAGTAAACGTAAAAAGAAGGTTTTACAAGACTCACGTTAACAATATTGCAGCAGTACGCACACAATCGAAGCGCTGTAAGGATGGCTAGTGTAACTAGCAAGAATACCACGAAAGCAAGAAAAAGAAGTACGCTATTAACTATTAACGTACCTGTCTCTTCCGAAACGAATGAGTACTGCGTCTCACTCTCGCCTACCATCGATGGATCTGAGTCT
+
6BBCA@@<;@A@BBBBFICCCBBBC?@@DAAA@ABA?B@BCABB@@=AC=A=ABBEGGEE0D?BBBBBAAACBB9AB;<;;;*<C>B5;;;-;CB?BBCCBDCBB?B?AA?BBB?BCBBBBBCDBBCABBCC?BB@@=AAACABBA=B?CCCACCEBCC;:9:BBCCB?BC@BBB>A@??<5=99399999(9=999:BCBAAA;?<?AA=5;7;?FCE?BAB@@AB=@?ADE?CCC@<;;BBBBCBBBBBBBBCBDCCBB?A;;:<BCBEBCADBCBC@@@BA
@ATNG8:04679:04643
GATGGTAGCACGAGTCACTCATATCCAGAAGATCAGGAACTCTAGAAGAATTCAGATTTTTAACACGAGAGTAAACGTAAAAAGAAGGTTTTACAAGACTCACGTTAACAATATTGCAGCAGTACGCACACAATCGAAGCGCAGTAAGGATGGCTAGTGTAACTAGCAAGAATACCACGAAAGCAATAAAAAAGAAGTACGCTATTAACTATTAACGTACCTGTCTCTTCCGAAACGAATGAGTACAGAGAGTACGATATGTCTACCATCGATGGATCTGAGTCT
+
5;>>9CBDBBBBBDFCBCCDBBBBC@CCC?BBCCAA?B@CCCBBCD@BB?B@ABBCCCCC3B@CBBBBABCCBB<BBBBCBB5CB=B7;;;6;BB@CAAABBC;99;@CEACBB?BBDDCBBCCCCCCCCCD?CCAA>@@AB@A@?<@ADDD@CCBBACCC?CCCCCA?CB@A@A<?>AAA8?=>;999888%9?;>?>?BBBBC?><=;AA.818@BAB@ACBBBBD?A??@A<?CC>AACBBBBBBBBBCCCCAAABCB@BB@@?>:;;BAA<A==>@>>>??
@ATNG8:04682:04672
GATGGTAGGCGTGTGAGAGTCTGCCCAGAAGATCAGGAACTTCTAGAAGAATTCAGATTTTTTTAAACACGAGAGTAAACGTAAAAAGTAAGGTTTTACAATGACTCACGTTTAACAATATTGCAGCAGTACGCACACAATCGAAGCGCAGTAAGGATGGCTAGTGTAACTAGCAAGAATACCACGAAAAGCAAGTAAAAAGAAGTACGCTAATTAACTATTAACGTACCTGTCTCTTCCGAAACGAAATGAGTACAGAGAGTACGATATGTCTACCATCGATGGATCTGAGTCT
+
ABBB9==@;;;;<<==;?;<;999909:<4566<9949)//)/77//)4;7;74444444444"44(4:933/6////(////;;;+:7606(///&/8;,338333:333=5=48805--(--2744...5./.55774=>>A<A?>>>@@@<@<ABC?CB???AAA@?>?@>?;>C?A@A9=;0000&---0---222'33.35558552+5-/.38//)/38:;<<386===<=:>:?>>6=99:*9=><;=777<@B?>@@AA@@@@@?><=9===@?@@<@@A>>>>>>>
@ATNG8:04683:04669
GATGGTAGATACTCGCTGAACACCCAGAAGATCAGGAACTCTAGAAGAATTCAGATTTTTAACACGAGAGTAAACGTAAAAAGAAGGTTTTACAAGACTCACGTTAACAATATTGCAGCAGTACGCACACAATCGAAGCGCAGTAAGGATGGCTAGTGTAACTAGCAAGAATACCACGAAAAGCAAGAAAAAAGAAGTACGCTATTAACTATTAACGTACCTGTCTCTTCCGTAACGAATGAGTACGTGTGACGTACGTGAGCTACCATCGATGGATCTGAGTCT
+
:<AB>BBBBBA@AKFCCCC?@A@@;@BD@;;;GDC?C?BBCAAAC@DC?C>@@C::9:9*;:?@CBCDBBCCD>BABABBB2BC?C?BBB<BCHBCBBCCCC;;8;?BC?CDCAFDABBCCCBAACBBBBC@BBBC>@@CCA@AA=A=B?@=@DBBBDCB@AAA???<@@:@A@9>>::99+99939:::9:%9@;@B@CCCBCB:=:::;=4;5;ABAA>ABBAABA>A??@??B??=@BCDBBBBBBB???BBBBBCBBBBBBB?CAAABBB?BDDBBAAABB
@ATNG8:04687:04674
GATGGTAGTGTCAGTGCGCGTCGTCCAGAAGATCAGGAACCTAGAAGAATTCAGATTTTTAACACGAGAGTAAACGTAAAAAGAAGGTTTTACAAGACTCACGTTAACAATATTGCAGCAGTACGCACACAATCGAAGCGCAGTAAAGGATGGCTAGTGTAACTAGCAAGAATACCACGAAAGCAAGAAAAAGAAGTACGCTATTAACTATTAACGTACCTGTCTCTTCCGAAACGATGAGTACGTGTGACGTACGTGAGCTACCATCGATGGATCTGAGTCT
+
5<AC?B@A?BBBBBDFEFJC;6;CC=@BCADCCBCCAE;:;;CDD@BB?B@BCCCCCCC3C@CCB:::@?BCD>B???@@@,9:399>>?+:8=<@?AACDE??=?>@<98888=>>>@B?=>>???888A<A@;;6;===?>888-8:>?B?BAAAAB??<?A>>CC?BB?A9:49@000*000*/0/0/'//(5AAB@@ACB7;7;====A;;6///17<<=>>>=B=B@@6:000..8.//=:::?B=@??>;<;;8<???>C:??A>>5;888;ABA@;
@ATNG8:04650:04683
GATGGTAGCTCGCTGATGATATCTCCAGAAGATCAGGAACTCTAGAAGAATTCAGATTTTTAACACGAGAGTAAACGTAAAAAGAAGGTTTTACAAGACTCACGTTAACAATATTGCAGCAGTACGCACACAATCGAAGCGCAGTAAGGATGGCTAGTGTAACTAGCAAGAATACCACGAAAGCAAGAAAAAGAAGTACGCTATTAACTATTAACGTACCTGTCTCTTCCGAAACGAATGAGTACATAGATATACGTATAGCTACCATCGATGGATCTGAGTCT
+
55B=:BBBBGECCBA@@FCCCCCA@=@BB>BCCB@@?@@C@A@AAC?BB?B=@>=9::99):<@BBACCCDDDC<A@AAA@A0@=9@=@@@9@BC?BCBCBB@;:6;=BB@BBB?BCDCDECCCBBABBBBB?BBBA>BA@@@@@A=A@C@@>ABBAACCC@DDCCBB?BB@BBA<>@999+9??;=????1?C?CCAABBBGD7;7<?@@<>;>BCAA?ABBBBCCAD?BBC=CCC?AAACCCAAACCAAACCACAA?=?=ADD=<=>?A??;>AAAAAA666
@ATNG8:04654:04702
GATGGTAGTATCTGCACACTCTGTCCAGAAGATCAGGAACTCTAGAAGAATTCAGATTTTTTAACATCGAGAGTAAACGTAAAAAGAAGGTTTTTACAAGACTCACGTTAACAATATTGCAGCAGTACGCACACAATCGAAGCGCAGTAAGGATGGCTAGTGTAACTAGCAAGAATACCACGAAAGCAAGAAAAAGAAGTACGCTATTAACTATTAACGTACCTGTCTCTTCCGAAACGAATGAGTACACATCGTCGTGTCGTGCTACCATCGATGGATCTGAGTCT
+
5@AB<BB@B>BBBCCBBBBCA@;@A=@BB<ABA@@A5;5;?@;;9C?CB@B?::0;;AF@C)A<@00/=008<???69=/////$//(/(////$/8838;99766//(/388177=7:778?@=BCCCCECCCC@AAAC@CCCCBBBB<?;???;@BBCCCCC?CCDBAB?BB?BBB;>>>><5???:?BBBB3BC@CAAABBAA95959;//+/7<<AAB?BBBCBDD@C?DBC>BBB?BABBBC@@@CCCCABBAAABBBAAABB?BBBBCAC?CD>>>>>>BB
@ATNG8:04656:04704
GATGGTAGTGATACATATCAGACACCAGAAGATCAGGAACTCTAGAAGAATTCAGATTTTTTAACACGAGAGTAAACGTAAAAAGAAGGTTTTTACAAGACTCACGTTAACAATATTGCAGCAGTACGCACACAATCGAAGCGCAGTAAGGATGGCTAGTGTAACTAGCAAGAATACCACGAAAAGCAAGAAAAAGAAGTACGCTATTAACTATTAACGTACCTGTCTCTTCCGAAACGAATGAGTACGTGTGCGACGTGTCTCCTACCATCGATGGATCTGAGTCT
+
5CCC@CCCCCCCCDDBBBBCEEDDD?DBB=CCCCBB@B@BBCCCCA?AB?A@BAA998889#86C==BBB@BCBB9BBCBBBB1BD?C<@@@?1@CF@C@@@DDDBB?BABB@CCC@CCBAACCCCCCCCDCCC?CDDC=BBBBBA@@<@=@@B?BCCCCCCC@CDCABB?AA<::92999888*8<=:99999(9@;@>??DCDBB7:79>@>1857BCCF@DCBBDBB:@::::/8??<ABBDCCCBBADCCCCBBBBCABB@C>><>???@@>:>>?>>A?555
@ATNG8:04657:04726
GATGGTAGTAGTACACTAGTCATACCAGAAGATCAGGCTCTAGAAGAATTCAGATTTTTAACACGAGAGTAAACGTAAAAAGTAAGGTTTTTTACAATGACTCACGTTAACAATATTGCAGCAGTACGCACACAATCGAAGCGCAGTAAGGATGGCTAGTGTAACTAGCAAGAATACCACGAAAGCAAGAAAAAGAAGTACGCTATTAACTATTAAACGTACCTGTCTCTTCCGAAACGAATGAGTACTACTCTCAGAGACACACTACCATCGATGGATCTGACGTCT
+
BCCC@C@:66=???ICCCCCBA@;D?BA<8<5959=6696><;;7;;8=9===CBBBB1:69@=::;@?;;;3;5;5>>=+<;;8=6;;;;;&;;?///99677///*/4:93--/(//686688556===985,28;<3<755A8772969=A>ACCDAAAA?B>>?AA?AB?BA>8<?977.39>9==;;;,;</39=;::8996?:<<76/68(8<<==:=;;;>>@=@<?BD:BBB999@@??777???><=>=88:==7773;6;=<B==>7888CB773:37
@ATNG8:04665:04690
GATGGTAGTACATGATAGACGACACCAGAAGATCAGGAACTCTAGAAGAATTCAGATTTTTAACACGAGAGTAAACGTAAAAAGAAGGTTTTACAAGACTCACGTTAACAATATTGCAGCAGTACGCACACAATCGAAGCGCAGTAAGGATGGCTAGTGTAACTAGCAAGAATACCACGAAAGCAAGAAAAAGAAGTACGCTATTAACTATTAACGTACCTGTCTCTTCCGAAACGAATGAGTACAGAGAGTACGATATGTCTACCATCGATGGATCTGAGTCT
+
5<AB<BCAB>@;;6BCCCFG;;;CB?C@A>ACCC@A=@?BBBBBDC?BB@C@CDEAABBA0@;@AABDGHCCCC>CCBBBBB2AA=@<@@@9@BBADCCCCCC:::;@BB@BCD@AA@CCDDEBBBCCCCCC?BBAA?ACBCBBBB@BFCCC@BCCCBBCCAGCBDBC@DD@CBB>AAA@@9@??;?BCCC3CD?C@AABBBAA?A>A@@@;?9?AC;;7;B@@@MH?C@CCB=DDB>A@@??@DABCBCBCBBBBBBC@@@<;;8?=??AAC?BBBBC?????
@ATNG8:04665:04695
GATGGTAGCTATACGTATATCTATGTACTCATTCGTTTCGGAAGAGACAGGTACGTTAATAGTTAATAGCGTACTTCTTTTTCTTGCTTTCTGTGGTATTCTTGCTAGTTACACTAGCCATCCTTACTGCGCTTCGATTGTGTGCGTACTGCTGCAATATTGTTAACGTGAGTCTTGTAAAACCTTCTTTTTACGTTTACTCCCGTGTTAAAAAATCTGAATTCTTCTAGAGTTCCTGATCTTCTGGAGATACACATGATACTCTACCATCGATGGATCTGAGTCT
+
@@;D@CBBA@;=BBB=@@@CCCC966<<;;;B9?===5992945544554.55//;;>*0//96:6;;5884338233333$37497881888?<.73828;6:@A@>;5;><887::57@>7<7///66:;B=AAAB;@@@@@@>>>>>@@788>788817A9>;>@@@>>>?>9=;;;;/;=B:==CBC/>><<<5=;;;A:A@@?=AAAAA)>?@BB;>;>@=BAA@@@@=@<@@<<<<5;::9?A:::;;;;>>>AAA>>>;;5;888A??:?>><99=///
@ATNG8:04665:04708
GATGGTAGTGTCAGTGCGCGTCGTCCAGAAGATCAGGAACTCTAGAAGAATTCAGATTTTTAACACGAGAGTAAACGTAAAAAGAAGGTTTTACAAGACTCACGTTAACAATATTGCAGCAATACGCACACAATCGAAGCGCAGTAAGGATGGCTAGTGTAACTAGCAAGAATACCACGAAAGCAAGAAAAAGAAGTACGCTATTAACTATTAACGTACCTGTCTCTTCCGAAACGAATGAGTACGAGAGAGCACACGTGTCTACCATCGATGGATCTGAGTCT
+
45<<8=DEDBBBCCBCCCECCCB@AACCCAGCCCBB>B>BBEFBBB@CC?B?BDBBBBBB3B@CCCCCBBB8881:BBCBBB2;:4;<@@@3@;;9;CIDDCCCC@B@CC@CCB?BBDDCC?CCCEECDDBB?BBDDADBAABBCD>A>ABB=ABCCBBAB@CCCAAA?AA>ACC?BBBCC=>89299999(9=9=>AAA???B=A?ACBC@C>AABCC?A???????C?@@@8@0000@@@BCCDDAAACEDB@?@BBBBBCAA>ABBBBBB?BCBBBBBB@@
@ATNG8:04667:04707
GATGGTAGAGAGAGCTCTCTCATCGTACTCATTCGTTTCGGAAGAGACAGGTACGTTAATAGTTAATAGCGTACTTCTTTTTTCTTGCTTTTCGTGGTATTCTTGCTAGTTTACACTAGCCATCCTTACTGCGCTTCGATTGTGTGCGTACTGCTGCAATATTGTTAACGTGAGTCTTGTAAAACCTTCTTTTTACGTTTACTCTCGTGTTTAAAAAATCTGAATTCTCTAGAGTTCCTGATCTTCTGGGTCTACGGCTCGTCGCGCTACCATCGATGGATCTGAGTCT
+
/:;:7<<@BBBABBC:66A;;;;;;566;=<@<B;;;05>;:6<<<==BB?BBBBA?A=@>5505054;@ABB:?6=:;;;;%//06////&399:7;::53923373333(389788:=8<991805:;:;9=<8<A>?;===???@>>=A>>888=9;;;8=>:?<@?EE???>>7;;AAC2?9=8=>?@@/@C>==8==A@@?;;;::/66676%6//-7060///87<<9;59///9<<=:=AAC:A>9://*/9633///777;@=B@@?@@@=>>>AD?????
@ATNG8:04670:04720
GATGTAGAGACTGTAGCGCACCCAGAAGATCAGGAACTCTAGAAGAATTCAGATTTTTTAACACGAGAGTAAACGTAAAAAAGAAGGTTTTACAAGACTCACGTTAACAATATTGCAGCAGTACGCACACAATCGAAGCGCAGTAAGGATGGCTAGTGTAACTAGCAAGAATACCACGAAAGCAAGAAAAGAAGTACGCTATTAACTATTAACGTACCTGTCTCTTCCGAAACGAATGAGTACTGCGTCTCACTCTCGCCTACCATCGTTGGATCTGAGTCT
+
BBCBBC@BCCCCBBCE@A@:99,;AB>BECCBB?B@CCBBBBB?BC@B?BAB99999:%:;=??CBBBBBBB8@>999999%9=8<9<;;.3795:A=;<==//,/7<<5::A=AA@@@?;;<AAA>??8838AAA=>>>@A@?>5;5;;?<;@@AAA@@<@@A@AA>AD@BBB?CCBBA=;;::8888)7<7=ABB===??=B=@@?@<?<::;@?=@C??>==:=;>=>7>995:BABBBA:88A>>=CDAAAAAAA:???<?CA>>9>9>??C>=<<>C
@ATNG8:04672:04682
GATGGTAGCGCACACATAGATACAGTACTCATTCGTTTCGGAAGAGACAGGTACGTTAATAGTTAATAGCGTACTTCTTTTTCTTGCTTCGTGGTATTCTTGCTAGTTACACTAGCCATCCTTACTGCGCTTCGATTGTGTGCGTACTGCTGCAATATTGTTAACGTGAGTCTTGTAAAACCTTCTTTTTACGTTTACTCTCGTGTTAAAAATCTGAATTCTTCTAGAGTTCCTGATTTCTGTGTCTCTCTCTCACGCACTACCATCGATGGATCTGGAGTCT
+
::5;.49;;45<==@BCCCB==;666;99<5506??>6??7;7;<99;<<8<=@==0505<==:@:;;;;<<;;;;99:9:$4:)//0)//794;>>?=C?CCCBAAAHCCCCCHEACBB@B@BCDCAAAA?ABBC=A;;;0>000////--5727--(-8(-(-//445;<>8:;;<<+;49459955$4?::9.5;?=>@@969@CCCC1@@@BC<?;=A9:::@@AA@D@AA@BC=ABAA;;::::9?@AAABCCCCBBB8;;AA:99<>;;00*0:0/8
@ATNG8:04673:04720
GATGGTAGTGTCATATGAGAGTGTGTACTCATTCGTTTCGGAAGAGACAGGTACGTTAATAGTTAATAGCGTACTTCTTTTTCTTGCTTTCGTGGTATTCTTGCTAGTTACACTAGCCATCCTTACTGCGCTTCGATTGTGTGCGTACTGCTGCAATATTGTTAACGTGAGTCTTGTAAAAACCTTCTTTTTACGTTTACTCTCGTGTTAAAAATCTGAATTCTTCTAGAGTTCCTGATCTTCTGGAGATATCATCAGCGAGCTACCATCGATGGATCTGAGTCT
+
5B<=9BCCCCCCD@<<BCCCBBBCBB@?@A@A>BBDB=BB?B>@B;;6667<?>CC@C@CB=@8A=:99<<00-8388888'--(/9::1==>=8>9;59B;=999=A=@@AAB@CC>AAC?C?BBCCCBBB?BBBB@C@AAA;<<AA@@@BBBHABBB@CC?C?@A@@@AABC@C;;;;;*;>C<;;;;;*;?BBG<@;;:@@9;5525555$5@:@@?C@CC@BBBAA@D@C@DCCA@@=@@@<;;;CCBBBCCCBCCA;<;CBAFBA@DEE@CCB;;;;;<;
@ATNG8:04675:04703
GATGGTAGCTCTGCTCTGACTCTCGTACTCATTCGTTTCGGAAGAGACAGGTACGTTAATAGTTAATAGCGTACTTCTTTTTCTTGCTTTCGTGGTATTCTTGCTAGTTACACTAGCCATCCTTACTGCGCTTCGATTGTGTGCGTACTGCTGCAATATTGTTAACGTGAGTCTTGTAAAACCTTCTTTTTTACGTTTACTCTCGTGTTAAAAATCTGAATTCTTCTAGAGTTCCTGATCTTCTGGGCTGCGCTGATATGCGCTACCATCGATGGATCTGAGTCT
+
<>AA9<=GBBABBCBCCBCBCCCBDBBBMCA@>@BBB=BC@B@BCCCCCC?BCCCC@C@BBBD@CACCCFCCCCC@@@@@@0>>9>:9:,;BBDACHHACC@AAADBC@CCDCDCBB?BCD@C@CCCCB@@@?DCDC?CCCBBBBBDCCBC@AAB?B@A?99;:@CDCBBCCCC?B;;;;.;=A>BABBBB)BCCCC>CGDCCCCBBB@DEDF5BBBDC@C@@@>@CCCCBB?B@CCBBBC=@@A@:BCBBBCDCBBBBBCCBBBC@BCCCCBB@BBBBBBBB?>
@ATNG8:04676:04708
GATGGTAGAGTACAGTGTAGTAGACCAGAAGATCAGGAACTCTAGAAGAATTCAGATTTTTAACACGAGAGTAAACGTAAAAAGAAGGTTTTACAAGACTCACGTTAACAATATTGCAGCAGTACGCACACAATCGAAGCGCAGTAAGGATGGCTAGTGTAACTAGCAAGAATACCACGAAAGCAAGAAAAAGAAGTACGCTATTAACTATTAACGTACCTGTCTCTTCCGAAACGAATGAGTACGAGAGAGCACACGTGTCTACCATCGATGGATCTGAGTCT
+
4@@B9BBCCCBBBBBBCCGEDCCCC@CA@?ACDB;;;;@DCDCCCC?BB?B@BCA>>>>?.<<@A99:CCCBBB<B@@@@@@,@B>A?BCB:CBC@CCCCCCEBB?B?BB?BCC@CCCCBCBBBCCCCCCCD?CAAA@EBBBBA@?9@=A;;7;BBCCCCB?BBCCCB?BB@AAA>AAAAA=A??:?@@AA2@A@CBBBCCDCB<A<@===1818ABBA@CBBBCCC@B@BBB=BBB=?@BBBB?>?BBCCAAAABDBBAAABBB@B@@@@@A<@>888AA===
@ATNG8:04678:04725
GATGGTAGTGCGTGAGAGAGAGACCCAGAAGATCAGGAACTCTAGAAGAATTCAGATTTTTAACACGAGAGTAAACGTAAAAAGAAGGTTTTTACAAGACTCACGTTAACAATATTGCAGCAGTACGCACACAATCGAAGCGCAGTAAGGATGGCTAGTGTAACTAGCAAGAATACCACGAAAGCAAGAAAAAAGAAGTACGCTATTTAACTATTAACGTACCTGTCTCTTCCGAAACGAATGAGTACACATCGTCGTGTCGTGCTACCATCGATGGATCTGAGTCT
+
CCCC@CCCBCBCCCBBBCCGGDDDD=@CC@CBBCCC@C?BBCDCCC?AA?C@CC@99788)9<CCECC@???BC>BBCCCCC2CC@C>AAAA2ACC@CBBBCCD@@>@@DD@BAB@CCCABBCCCCCEDCCBB?BCCC@CAA?AA??<??CBB?BDDDCCCC?ABABBB>BB>999399<>=8>=>;99999:%:?<?:9:A@@9:9,98:::</8.8ACBC?BBAABCD@C?CED>A::8:ABABBBBBCCBBBBBBBBBBB?>>BB?BBBBBBB@BCBBB>>>@@
@ATNG8:04680:04725
GATGGTAGAGTATCATGTGTATCTCCAGAAGATCAGGAACTCTAGAAGAATTCAGATTTTTAACACGAGAGTAAACGTAAAAAGAAGGTTTTACAAGACTCACGTTAACAATATTGCAGCAGTACGCACACAATCGAAGCGCAGTAAGGATGGCTAGTGTAACTAGCAAGAATACCACGAAAGCAAGAAAAAGAAGTACGCTATTAACTATTAACGTACCTGTCTCTTCCGAAACGAATAGTACACATCGTCGTGTCGTGCTACCATCGATGGATCTGAGTCT
+
<:<=799@00/999<=>ABBA@<>@5>?@;@@ABAA<@<;;:CCCC?BB>@=@BCAABBB2B?BBCCCBBACDJ?GCCCCCF5EG?B?AGE7CBB:;9CCCDDA@;=:9905<=7==559B=@@C;;9BCCC@CKCC=@@A@ABAB<A<A;;5;@@>A@AB?DBBB@?9::399:5::ABA;D::29<<<<,;>6;<AABABBE?C?AACA=A=@?C??9?;;;;9929:=>>9??><AA@ABADCA?????>=>?ABABBBBC@BBBC???<??ABCB;;;=
@ATNG8:04684:04705
GATGGTAGTGTGTCTCTGAGAGTAGTACTCATTCGTTTCGGAAGAGACAGGTACGTTAATAGTTAATAGCGTACTTCTTTTTTCTTGCTTTCGTGGTATTCTTGCTAGTTACACTAGCCATCCTTACTGCGCTTCGATTGTGTGCGTACTGCTGCAATATTGTTAACGTGAGTCTTGTAAAACCTTCTTTTTTACGTTTACTCTCGTGTTTAAAAATCTGAATTCTTCTAGAGTTCCTGATCTTCTGGGTGTATCAGCGAGTATCTACATCGATGGATCTGAGTCT
+
5CCC@BCCCBBA@ABCBCABA;@;;@@@@CAA>@CBB<CC@C??@@CCCC=CDCCC@CBBBBD@D@DDECBBBCD@DCCDCC*CCBDBCC>CDBB@CBCAGI@CCCDBC?CCDDCCCC?BBC@D?CCCCCCCC@CCCC@CCCCCBBBCCCCCC@??@CAB@99;:AECCCCCCCC@B@@@@7@=A?BBCCDC*DCDCD=BBCCCBAB;;;9;DDF5CBBCC?B>BC@CCBCCCC@C@BBBCGD>B:::/;A?@A@@ABBBAAB;;;;;;;::9=>:>959=88<89
@ATNG8:04687:04697
GATGGTAGCACACGAGATCTCATCGTACTCATTCGTTTCGGAAGAGACAGGTACGTTAATAGTTAATAGCGTACTTCTTTTTCTTGCTTTCGTGGTATTCTTGCTAGTTACACTAGCCATCCTTACTGCGCTTCGATTGTGTGCGTACTGCTGCAATATTGTTAACGTGAGTCTTGTAAAACCTTCTTTTTACGTTTACTCTCGTGTTAAAAATCTGAATTCTTCTAGAGTTCCTGATCTTCTGGGCAGACTCTCACACGCCTACCATCGATGGATCTGAGTCT
+
A<A<;DCBBBCBBCCDCCCCCCCDCCCDDDBB?ACCE>CCACACCCBCCD@BBBCC@C@C@@@<@;:BDB@@@BB<@A@@@1AA=@ABB>BCCB@BBC?BB@??>BBB?CBBBB=>??BBB?C@?;;>>@AB=@???688>=@@@>==AAA888@5;8817>;>;??@@@A@@@;@@@FF6@=?:>=AAA/??<<@+//7///:76;;????.>???A8>8==;=>>???A<@<@>>>>E<??AA:A;;:>>>>>AA@>>97;8956///<<=7=?@AB>>>@@
@ATNG8:04692:04710
GATGGTAGAGTACAGTGTAGTAGACCAGAAGATCAGGAACTCTAGAAGAATTCAGATTTTTTAACACGAGAGTAAACGTAAAAAGAAGGTTTTTACAAGACTCACGTTAACAATATTGCAGCAGTACGCACACAATCGAAGCGCAGTAAGGATGGCTAGTGTAACTAGCAAGAATACCACGAAAGCAAGAAAAAGAAGTACGCTATTAACTATTAACGTACCTGTCTCTTCCGAAACGAATGAGTACGTGTGACGTACGTGAGCTACCATCGATGGATCTGAGTCT
+
CCDC@CCCCCCCDAAADDEGDCCBB?BCD@DCCCAA>B@BBDCCCC@CC=A=BBBBBBBBB)C?BBCBBBACCCC>CBBBBBC1CD?C;?>>>0@CDADBCCCCCBB?B@CC?CCC?CCAABCCCCBBBDDDBB=CDCC?AABBBB@@<BAECB=BBBDCAAA?BDCAAA?BB?AAA599@@@8@@@;>@@@@2@D?B?>>DBB@;373///:1616;CBA?AAAAABA>A@BDB>BBB?BBCBBBCCBBBCBBBBBBBBAABCCBB@BAAACCC>ABBBB?@@BB
@ATNG8:04692:04716
GATGGTAGTGTGTCTCTGAGAGTAGTACTCATTCGTTTCGGAAGAGACAGGTACGTTAATAGTTAATAGCGTACTTCTTTTTTTCTTGCTTTTCGTGGTATTCTTGCTAGTTACACTAGCCATCCTTACTGCGCTTCGATTGTGTGCGTACTGCTGCAATATTGTTAACGTGAGTCTTGTAAAACCTTCTTTTTTTACGTTTACTCTCGTGTTAAAAATCTGAATTCTTCTAGAGTTCCTGATCTTCTGGACAGAGTGTGCAGATACTACCATCGATGGATCTGAGTCT
+
/8>@<CC?CCBBDCAAACCBBCCCBCCCCD??>?BBB<BB@D?CCDDDBB=BDDCC@E@CDDC?B?BCDAAAAEE?@@@AAAB#BCADDDCC<CCCC@CBB>;:8<BBD@A?BGGHCCCC@DCC@C@DDCCAAAA=ABBB@CCCCCCBBBCCCCCAAA?B@@<997:?BBCCCCCBB?A@@@@9@=B=;::::;;#;B;;:/;BECCFJCCB=AAAA0ACCIGAC@CC@CCCDCCC@C?BBCDBB@AAB@CCCCCCCCC@@@CCFCCBBB@BBB@CCD?CBBBBBB@AA
@ATNG8:04693:04688
GATGGTAGGCGACATACATACGCGCCAGAAGATCAGGAACTCTAGAAGAATTCAGATTTTTAACACGAGAGTAAACGTAAAAAGAAGGTTTTACAAGACTCACGTTAACAATATTGCAGCAGTACGCACACAATCGAAGCGCAGTAAGGATGGCTAGTGTAACTAGCAAGAATACCACGAAGCAAGAAAAAAGAAGTTACGCTATTAACTATTAACGTACCTGTCTCTTCCGAAACGAATGAGTACTGTATCTATGTGTGCGCTACCATCGTTCTCCTTAAGTCT
+
:;>;5;<B=@@ABCCCBA:96:>AA?BBC?CCBA@=9=99>;ABBF@B@;>:99996@@@+@:=B@99:////;.///:<<<+==8=5;;9+999295955::5646:>>:@BB?>A><00/:::;;;;;;=9;555.5999;<44./)///)///7//5;:=<<<>>7:949<<9=9=923333//////#/:4//(/688988488888=8<<::::99=594999.4.444(444.38999993343333333897733377933//883///(/(/16<;:
@ATNG8:04696:04694
GATGGTAGTATATCGCGTCGCTATCCAGAAGATCAGGAACTCTAGAAGAATTCAGATTTTTAACACGAGAGTAAACGTAAAAAGAAGGTTTTACAAGACTCACGTTAACAATATTGCAGCAGTACGCACACAATCGAAGCGCAGTAAGGATGGCTAGTGTAACTAGCAAGAATACCACGAAAGCAAGAAAAAGAAGTACGCTATTAACTATTAACGTACCTGTCTCTTCCGAAAACGAATGAGTACGAGAGAGCACACGTGTCTACCTTCGATGGATCTGAGTCT
+
<<>>;>>AA=666BCCCDECCCDBB?BCE@;;;AA@:?9BBBA@@D?BB>B=AB@????>'>=CBBCCCDABCD>98;@?@@0??;>2999&5;;6<<;;>B<;@?B@@@>@BB?BCCCCBBBCCCBBBBBB?CDCC@C:::BC@@=A;@@@<@@@A@A@E@BCBA@@=9:87A?5;;778*3338>??@A1AC;>>BBBACCC3818=;;5;:;;@@@>AB@@ACC?@<999:-9@@<???AAAAB???C:::CCDCCBBBBAAA?B?BA@@?:88879>9://
@ATNG8:04648:04734
GATGGTAGTCTCAGATAGTCTATAGTACTCATTCGTTTTCGGAAGAGACAGGTACGTTAATAGTTAATAGCGTACTTCTTTTTCTTGCTTTCGTGGTATTCTTGCTAGTTACACTAGCCATCCTTACTGCGCTTCGATTGTGTGCGTACTGCTGCAATATTGTTAACGTGAGTCTTGTAAAACCTTCTTTTTTACGTTTACTCTCGTGTTAAAAATCTGAATTCTTCTAGAGTTCCTGATCTTCTGGAGATATCATCAGCGAGCTACCATCGATGGATCTGAGTCT
+
5@@;:>BBBCBCBDCCBCBBACCCCCBBAA;;5;;;;;-;B;A>BBBCCBB?BBCBB>B@BBBB@D?BDDCCD@@?9:;;;;);A@ABBB=B@?A<ACE?CC;=;ACDKACCLCBCA@=@AB=@=ACBBBDBB?BDCC@CBBBCDCCCCCBBBBBB>?@@=AA;@<@@@@@ABCE@CBBBB3@=@>AABBBA'@@@AB=B@AAAAA@AB5;;;;*;;;;A5;5;C@BCDBBBA>B?BBBCCC@BBC?BBAAABCDCBBCJDCCBBBB@CCBBCCC@CBCCCCCBBA
@ATNG8:04650:04732
GATGGTAGTATAGAGCTCTACATAGTACTCATTCGTTTCGGAAGAGACAGGTACGTTAATAGTTAATAGCGTACTTCTTTTTCTTGCTTTCGTGGTATTCTTGCTAGTTACACTAGCCATCCTTACTGCGCTTCGATTGTGTGCGTACTGCTGCAATATTGTTAACGTGAGTCTTGTAAAACCTTCTTTTTACGTTTACTCTCGTGTTAAAAATCTGAATTCTTCTAGAGTTCCTGATCTTCTGGTATACACACTCGCTCGCTACCATCGATGGATCTGAGTCT
+
5BDEACCCCCCBBCCCBEECCCCCCCCCCC996;@@A<BC@D@BBBCCCB@CCA?A?A?BA?@>B?BBBBBBBAA>ABDDD2BB@BA@A<ABAC@C@@?@C;>>?CAA>ABBB?=CC:@=>:>:>>>?>>>>;>>>A;AA@>><>AAA?A@A>=>69:<:>?:>:>A===@A??:>>ABB5A<A:==BAB/>>///)//////565<6====/;::9?:>:>A=AAAAAA@=C=>>>@@@:==B;??A>>@A@@@AAAA>>>?>><>@@BAAA;?@@CA>>::8
@ATNG8:04650:04777
GATGGTATCGGCACACATAGATACAGTACTCATTCGTTTCGGAAGAGACAGGTACGTTAATAGTTAATAGCGTACTTCTTTTTTCTTGCTTTCGTGGTATTCTTGCTAGTTACACTAGCCATCCTTACTGCGCTTCGATTGTGTGCGTACTGCTGCAATATTGTTAACGTGAGTCTTGTAAAACCTTCTTTTTACGTTTACTCTCGTGTTAAAAATCTGAATTCTTCTAGAGTTCCTGATCTTCTGGACAGAGTGTGCAGATACTACCATCGATGGATCTGAGTCT
+
95@=8>?8//,/;;@56;;;;==566=;;;<<@:=CDD=AA=@<@BCCC@C9@<===<@<?;4925.544:::==?99;;;;;#9<.4444)44555;>=9>E969;BAA=@BBAAABC>@@B?B8;9BB:9:C@CDBB@BAAABBBABBCAAAB;;5;;;=AB>A?@@<;;ADBB;:;CBB7B6;5;@@@@0@BAAA8:;B@AA;;<B5;;;:*:BBBB=B=::69@@BB:;79:?>=:9929=>=C@@@B996<655==554444.4;984545:<:899///6
@ATNG8:04654:04742
GATGGTAGGCGAGAGTGAGACGCAGTACTCATTCGTTTCGGAAGAGACAGGTACGTTAATAGTTAATAGCGTACTTCTTTTTCTTGCTTTCGTGGTATTCTTGCTAGTTACACTAGCCATCCTTACTGCGCTTCGATTGTGTGCGTACTGCTGCAATATTGTTAACGTGAGTCCTGTAAAACCTTCTTTTTACGTTTACTCTCGTGTTAAAAATCTGAATTCTTCTAGAGTTCCTGATCTTCTGGGTGCGCTACAGTCTCTCTACCATGATGGATCTGAGTCT
+
4A;<7<>B?BCCBBBBCCBCCICCCCCCCBBB?BBBB=BD@B@BDBBBCC@BBCBA>A@DDCC?C?BBBBABBCC@BB@@@2@A8@BBB=BCCB?B>>588<@@ABBB?BBBBBBBB>B>@=A=?><@>>>A;???A:==;;>=@??>>>B???B;??@<AA<A:@?CAA@@@<@>>>BB5B=A7::==</<A99709><<==A?>>5::::+:;;;@;A<AA=AAAA;;;<@<==<>:;566==6///66<:;;>>=@??=:::5///:<=9ADBCB@???B
@ATNG8:04656:04731
GATGGTAGGCGAGAGTGAGACGCAGTACTCATTCGTTTCGGAATGAGACAGGTACGTTAATAGTTAATAGCGTACTTCTTTTTCTTGCTTTTCGTGGTATTCTTGCTAGTTACACTAGCCATCCTTACTGCGCTTCGATTGTGTGCGTACTGCTGCAATATTGTTAACGTGAGTCTTGTAAAACCTTCTTTTTACGTTTAACTCTTCGTGTTTAAAAATCTGAATTCTTACTAGAGTTCCTGATCTTCTGGGCAGACTCTGCACACGCCTACCATCGATGGATCCTGAGTCT
+
/7//)///)/045=>@<@B@666<;;>@@B:;4;@<<5..*-(----55577;=:8838.33382829>99:99996?@=?=.=?;>88??1==;;083=8=?8<>>=9937377;;=949;;:>99;;7722:3;7888;>;C==8;;:=<;878;4867/684;399;788@@@8<<@>>.<2:7;:DDE/>>?>>5=6;;?C>DAAADF9:999,9///=5:5==8<<=<A@=<:=165>?681/99:2://-779--/=@<;;:8=::3:::::7<7<//(/998877
@ATNG8:04657:04732
GATGGTAGTATCTGTCTACGAGAGCCAGAAGATCAGGAACTCTAGAAGAATTCAGATTTTTAACACGAGAGTAAACGTAAAAAGAAGGTTTTACAAGACTCACGTTAACAATATTGCAGCAGTACGCACACAATCGAAGCGCAGTAAGGATGGCTAGTGTAACTAGCAAGAATACCACGAAAGCAAGAAAAAAGAAGTACGCTATTAACTATTAACGTACCTGTCTCTTCCGAAACGAATGAGTACACACTCTCATATGACACTACCATCGATGGATCTGAGTCT
+
5?<<@CCCBBCCCCCCCFCCCBBBB@CDC?CBBB@@>@AECC???C?CE?B?BBBBBBBB3B?CBBBBBBBBBB=ABBCDDE5A@<@=@@@7@AA>B;;<DFDCA>B@EMACAC@BBCECCCDDCCCCCCBA=AB@@>@BCACC@?=A@CBC?BBBBCCBC?BCCCCC@A@=???9=@:::,8779899999%9@;@:99DBAAA3835:==.615>BBB@BBA@@><8=8999.7<<9?B@BBDBBBBCBBBCCBBBCBBBCA@@?CCCCBAA>ABBBCBAABA
@ATNG8:04659:04747
GATGGTAGGAGACACGTCGCACACGTACTCATTCGTTTCGGAAGAGACAGGTACGTTAATAGTTAATAGCGTACTTCTTTTTCTTGCTTTCTGTGGTATTCTTGCTAGTTACACTAGCCATCCTTACTGCGCTTCGATTGTGTGCGTACTGCTGCAATATTGTTAACGTGAGTCTTGTAAAACCTTCTTTTTACGTTTACTCTCGTGTTAAAAATCTGAATTCTCTAGAGTTCCTGATCTTCTGGCGCTTCTGCTCACGTCTGCTACCATCGATGGATCTGAGTCT
+
;C@?7;>>5>=7///77:566BC@@A9;;BBC?BBCC>BC@E@BBBDCCB>ADA;;6:5>@<>9>:655===<<<8;::::+;C@B===64//9:).--(-60/0/8;=6=75629<><>@@=A<>>?>>;;;8<>>>;>>@@988?:::;:96==0/./489051:BBB;;;;;57:9>?3@=B=AACCB/><///)/6///;;:==57777)6/-,7),)---77;66638*/.7679-//8375891989::=;;==766?>?@7;=?@;;;<@@A@@@86--
@ATNG8:04660:04762
GATGGTAGGCGAGAGTGAGACGCAGTACTCATTCGTTTCGGAAGAGACAGGTACGTTAATAGTTAATAGCGTACTTCTTTTTCTTGCTTTCGTGGTATTCTTGCTAGTTACACCAGCCATCCTTACTGCGCTTCGATTGTGTGCGTACTGCTGCAATATTGTTAACGTGAGTCTTGTAAAACCTTCTTTTTACGTTTACTCTCGTGTTAAAAATCTGAATTCTTCTAGAGTTCCTGATCTTCTGGTGAGATATGCATGATGCTACCATCGATGGATCTGAGTCT
+
==>A<?==9;?656=<=ABFCIBBCCCCBC996:@@A=CEAE@BBBBCCB@BCD@?=@@CBBC?B@BBBBCBDBB?ACDDD3AA<@?FE@CCBA>@@@=@B>BBBBBB>AABB?CED?BAB?B@CAAAA668:==BB<???>>=>;>????@@==8===:=><A=@??AAA@AA<A>>>>6>=A;@ADDD.;;>A@8>>???B??>>06788(5:;6:4949A6>@<>>?@<A<A>>>AA:=<A=AA<=<DCAA@@>>=<<<<<<4::;;@@@;?>;;;===??
@ATNG8:04660:04775
GATGGTAGCTCGCTGATGATATCTCCTGAAGATCAGGAACTCTAGAAGAATTCAGATTTTTAACACGAGAGTAAACGTAAAAAGAAGGTTTTACAAGACTCACGTTAACAATATTGCAGCAGTACGCACACAATCGAAGCGCAGTAAGGATGGCTAGTGTAACTAGCAAGAATACCACGAAAGCAAGAAAAAGAAGTACGCTATTAACTATTAACGTACCTGTCTCTTCCGAAACGAATGAGTACATAATATACGTATAGCTACCATCGATTCCGGATAGTCT
+
5A?@:?=A@@;>B@A@BBCCHCBBCADCC@BBBBCA?B?BA;;9AD::909.9<99:<<:0<:>@@@@@@A:::,9C???@@0@A?E=A@@7@AC>BCGBBBB;;2;>AB>ABB?BAA@AAABBBBDC;;<C?ABBB?AABBCBBB>B?B;;7;CCIIDCG?A@A@AA@BB>AAB8==99:/:9:3:@@@@/?A?847CAAA?B?C?CCB@?B;=8BAC?A@000/0*929@<2:54.44337??>>=7:;AC777AABBBA@=00...7;7<+/+8;;;888
@ATNG8:04663:04739
GATGGTAGGCGTGTGAGAGTCTGCCCAGAAGATCAGGAACTCTAGAAGAATTCAGATTTTTAACACGAGAGTAAACGTAAAAAGAAGGTTTTACAAGACTCACGTTAACAATATTGCAGCAGTACGCACACAATCGAAGCGCAGTAAGGATGGCTAGTGTAACTAGCAAGAATACCACGAAAAGCAAGAAAAAGTAGTACGCTATTAACTATTAACGTACCTGTCTCTTCCGAAACGAATGAGTACGTGTGCGACGTGTCTCCTACCATCGATGGATCTGATTCT
+
5<<=;>>B@DC@A;A@@BCAAB;;;06AB?CBBBCF@C@CBBBCCD@CC@C@CBA@>===,>9?A@AABABBAA;?@=@@@>,>>;>39::&7776=888=BBAA>A@EFA8886;;;>>=@???@>>>@@A=@@@@<@AAA<===;?:>=C@C99:BBBC@CABBBB@CC?BBB39999::+:==:?BBBB3A?>>88:>>>AA<A<A====A:?;;;96;::9A?@9>:=>D7<@B<==??987>>>CCB@@;000@9=97<<<6:///9999=<>>>>>;>>
@ATNG8:04663:04740
GATGGTAGCTCACGTACGTCACACGTACTCATTCGTTTCGGAAGAGACAGGTACGTTAATAGTTAATAGCGTACTTCTTTTTCTTGCTTTCGTGGTATTCTTGCTAGTTACACTAGCCATCCTTACTGCGCTTCGATTGTGTGCGTACTGCTGCAATATTGTTAACGTGAGTTTTGTAAAACCTTTCTTTTTTACGTTTACTCTCGTGTTAAAAATCTGAATTCTTCTAGAGTTCCTGATCTTCTGGACGACGCGCACTGACACTACCATCGATGGATCTGAGTTCT
+
:AAA?BC@?ACBBBCC:;;CBB@@@CBCCC;;9;CBB=BC@BACDCCCCD?DBBAA?C?BBBB?B?BBBBBBCB?<88888)9@;A???:?BBC@CCC@BB9:9BBAB@BAAABBBB@BB>;><@@???=<=9=>?@:><>>?888F>>>@@AAA::;;;==9=:==???====2===?>/>087,5>=?A?%=:866(5799AAAA=:/5655$22..8(.(..(.8577==5:49885;:2878379///799<A????=>==>A7;;??;;;5:>=><9--,--
@ATNG8:04664:04737
GATGGTAGCGCACACATAGATACAGTACTCATTCGTTTCGGAAGAGACAGGTACGTTAATAGTTAATAGCGTACTTCTTTTTCTTGCTTTCGTGGTATTCTTGCTAGTTACACTAGCCATCCTTACTGCGCTTCGATTGTGTGCGTACTGCTGCAATATTGTTAACGTGAGTCTTGTAAAACCTTCTTTTTACGTTTACTCTCGTGTTAAAAATCTGAATTCTTCTAGAGTTCCTGATCTTCTGGAGATACACATGATACTCTACCATCGTTGGATCTGAGTCT
+
59557<656BB@A@ABCBABBCBBAA@C@AAC>A@CD>CCAHAABBCGCC?BBB9;96:BA>D@B?ABBB;;9@A<@BBBB1=A9?;AC9::;:4:?<8/0)//799@A@@CCAABB9;;C@C>BBABABAA=ABBB?ABEGHICCAAA@@A@BB>BBB>BB@B<@A@@CB@@@@CBBDD;D@D=AACDC3C@@@B9;;CDC;<;BC=@A@A,@AA@@5;5;B?BDDEA@A?B@BAA@CE=A;;8;BBBBCBBAAC;;;@@BC@@=@?@@A?C@@A@AAB@@??
@ATNG8:04669:04743
GATGGTAGTATATCAGCGCAGCCCAGAAGATCAGGAACTCTAGAAGAATTCAGATTTTTAACACGAGAGTAAACGTAAAAAAGAAGGTTTTACAAGACTCACGTTAACAATATTGCAGCAGTACGCACACAATCGAAGCGCAGTAAGGATGGCTAGTGTAACTAGCAAGAATACCACGAAAAGCAAGAAAAAAGAAGTACGCTATTAACTATTAACGTACCTGTCTCTTCCGAAAACGATGAGTACGAGAGTCAGAGCAGAGCTACCATCGATTCCGGATAGTCT
+
<<<@;>A===>@CCCCCBBB<;946==@DCDDBB>B?DCBCCCG?BC?A<@A?9:999)9;@@A@BAAAAAC;@@999999%:>=>=:::.:>:6:A:@=9999*/*/;7<:>:>?>>>@@@@??@AA>>?<@?>>:99:::;;:5;;??B?>>=A??8838?=<=?9:93:??;@?:999*68617<?AAA'7737/..55;;>2927<<94<9<<=@B<@@?>>>?:=:;666-700000@:>>BB><=>>@=:;:>>=A>>>>:>;??;=9>6?=?BBBBB?
@ATNG8:04670:04737
GATGGTAGTACATGATAGACGACACCAGAAGATCAGGAACTCTAGAAGAATTCAGATTTTTTAACACGAGAGTAAACGTAAAAAGAAGGTTTTTACAAGACTCACGTTTAACAATATTGCAGCAGTACGCACACAATCGAAGCGCAGTAAGGATGGCTAGTGTAACTAGCAAGAATACCACGAAAGCAAGAAAAAAGAAGTACGCTATTAACTATTTAACGTACCTGTCTCTTCCGAAACGAATGAGTACGTGTGCGACGTGTCTCCTACCATCGATGGATCTGAGTCT
+
CACE@CBAB<=C;;<BBCDDECBCB@CBB?BBA@<<+0+0>@:;AA::;6;>===959999#5;:@A=ACA000:1>70////$0<8<;>@@@+=CE@BCBBABB;;;,;>A@=B@@<;=BBCCCGCCBBBCDDC@CCBB?BBCBCCCB@B?BJJBCEBCCBBB>BBDCCC@DD?@@A?A?988-8==9889999%0>:=0/0@=BBB>B>ABBBB=A=ADBCB@AAB;;;;8;@GCC>C;:8:BA@BBCBBBBBBBBB@??CAAA@BBB?BBBCCCC?AA@@A>=888
@ATNG8:04670:04758
GATGGTAGTATAGGCTCTACATAGTACTCATTCGTTTCGGAAGAGACAGTTACGTTAATAGTTAATAGCGTACTTCTTTTTCTTGCTTTCGTGGTATTCTTGCTAGTTACACTAGCCATCCTTACTGCGCTTCGATTGTGTGCGTACTGCTGCAATATTGTTAACGTGAGTCTTGTAAAACCTTCTTTTTACGTTTACTCTCGTGTTAAAAATCTGAATTCTTCTAGAGTTCCTGATCTTCTGGTGTCGTCTATCATGTACTACCATCGATGGATCTGAGTCT
+
:;;6:==BBBACC?BB@@@?@@<CBBBDKBA?B<;<0;C;@=@BBAAAAB?AB@@=@=@B@@<@;?ACADAA?@4:8<;;+@;6?@BB9<BAB<??A=???BBA@AF@CAA???AA=AB?<?<@@;;;>>>=@A=>:;<<BBB@@A@@????==8===8=>5:5;;898==:9175656'56<;?;;;;,<=@>@///=777<;8839BCB/B;;:=9>9:;7:;;;///7<766:9;@,//>0666:99799979<<;<:9:<3:97799937==:::<;:;
@ATNG8:04673:04730
GATGGTAGAGTACAGTGTAGTAGACCAGAAGATCAGGAACTCTAGAAGAATTCAGATTTTTTAACACGAGAGTAAACGTAAAAAGAATGTTTTTTACAAGACTCACGTTAACAATATTGCAGCAGTACGCACACAATCGAAGCGCAGTAAGGATGGCTAGTGTAACTAGCAAGAATACCACGAAAGCAAGAAAAAAGAAGTACGCTATTAACTATTAACGTACCTGTCTCTTCCGAAACGAATGAGTACTGTATCTATGTGTGCGCTACCATCGATGGATCTGAGTCT
+
DDBB?BBCCCCDCBBBDDCCCCDBC?BCC@CCCCCC?C?BBBBBCC?AA=B>BDAAABBAA)B?BBBBDBBBBBB>BBCBCCD5CC=A;;;;;;#;<<=<6;6CCCBB@B@CD@CBB@BBCCCDDDAAABCCBCC@CEBB>AABCBA??<@=ABC@BBBBBBBB@CBBBBB>AB>999?BB???8<??;99::::%:><?99:BBCBD??;?@AA:=:=@B;;7;AA@@AA?B@BBB=BAB>BCBBBCBBBBAA@@@A@BBBB@??@>><;@CBBAC?CBBBBBBBBB
@ATNG8:04675:04737
GATGGTAGATACTCGCTGATACACCCAGAAGATCAGGAACTCTAGAAGAATTCAGATTTTTAACACGAGAGTAAACGTAAAAAGAAGGTTTTACAAGACTCACGTTAACAATATTGCAGCAGTACGCACACAATCGAAGCGCAGTAAGGATGGCTAGTGTAACTAGCAAGAATACCACGAAAAGCAAGAAAAAAGAAGTACGCTATTAACTATTAACGTACCTGTCTCTTTCCGAAACGAATGAGTACGTGTGACGTACGTGAGCTACCATCGATGGATCTGAGTCT
+
DDAB@BBBBB:;=BBADFDDCCBCC=CBB?CDCD??>??CBCAAAA?BC=B>BBCBBBBB3B@BBB@@AAABCC<BBBBBBB2A@>B5;;;.;CC?CBBABBC;99;@CCABBB@CCBBBDCCBBBCCCCBB?CDCC>AABBBBAA?B@E????BBBBCCC@CCCCCC@BB>?>?9==9999+9==8999999%9>;>:79BBBAA<><89AD:>;>=A;;6;????;99/:>@@A=A??=?BBBBCCBBBCCBBBBBBBBBBBC@@@?BBBBDAA>ADDBB@AABB
@ATNG8:04678:04744
GATGGTAGGCACTGCGCACACATCCCAGAAGATCAGGAACTCTAGAAGAATTCAGATTTTTAACACGAGAGTAAACGTAAAAAGAAGGTTTTACAAGACTCACGTTAACAATATTGCAGCAGTACGCACACAATCGAAGCGCAGTAAGGATGGCTAGTGTAACTAGCAAGAATACCACGAAAGCAAGAAAAAAGAAGTACGCTATTTAACTATTAACGTACCTGTCTCTTCCGAAACGAATGAGTACACATCGTCGTGTCGTGCTACCATCGATGGATCTGAGTCT
+
45<=9BBD@BBBBCCBAB@AACCCC>CDD?CCDDBB@C@CBCCCBB@BCAC@BBBCCCCC2C@CBAAAABACCD>DC@@@@@1@B>B5;;;.;CC?CBBBCCCAA>A?@D@FBB?BCCCCCCCCCCCCBBBC?BB@@=@BA@AB??<@?BBB@BCBBBCAC?CCCAAA?@@:???3:::::,7;;8879898%8=9=879?=>988)81777<.8.8BCCC@CBCBBBD?B?ACEDC@@=?CBBBBBBBBCCBBBB??@BBBABB>=<=BBBBBB@BCBBBAAABC
@ATNG8:04687:04735
GATGGTAGCTATACGTATATCTTGTACCATTCGTTTCGGAAGAGACAGGTACGTTAATAGTTAATAGCGTACTTCTTTTTTCTTGCTTTCGTGGTATTCTTGCTAGTTACACTAGCCATCCTTACTGCGCTTCGATTGTGTGCGTACTGCTGCAATATTTGTTAACGTGAGTCTTGTAAAACCTTCTTTTTTACGTTTACTCTCTTGTCAAAAATCTGAATTTCTTCTAGAGTTCCTGATCTTCTGGGTGTATCAGCGAGTATCTACATCGATGGATCTGAGTCT
+
6FCC?BBBBCCCBBCBFAAA00*00>@=@B@BCCC>CC@CACCCCBBB@CCCCC@C>BBBB@B@CCECAA@00*000000%0<8?ABB>BDDGACCB@BE?@@ACCD@CCCAAACC?CCD=B>BBBBBBBB>CAA@?BBBBBBBCCACCCCA=819888*8>:@=ABB??>==B=??@@@5@=A:888878%8@;;;2;::///=9;<<ACBD/@=>=A7==7=@;@=>>>>><<7<=///>7;7;;3;A>>>ACBB?:;;C@@@;::<>>>?@<@DA@??AAAA
@ATNG8:04688:04751
GATGGTAGGTGCCACATGAGTGTATCCAGTAGATCAGGAACTCTAGAAGAATTCAGATTTTTAACACGAGAGTAAACGTAAAAGAAGGTTTACAAGACTCACGTTAACAATATTGCAGCAGTACGCACACAATCGAAGCGCAGTAAGGATGGCTAGTGTAACTAGCAAGAATACCACGAAAGCAAGAAAAAAGAAGTACGCTATTAACTATTAAACGTACCTGTCTCTTCCGAAACGAATGAGTACGAGAGTCAGAGCAGAGCTACCATCGATGGATCTGAGTCT
+
:::93944.44:399;;;<6;5A@@@<@AA@@>>@00)/388<<;::7:;4929?9:99:9$97><<B<<AB:9906<<>AA2?A9=2:9,5545<<<<<>@:;5;<<<<A>><:=B<BBB;;9CEC@A@@<;<<D?B@@?BA@B<A=@;;499>>?==A9====<A?AB?BEB990>==5:00*000000%0657947>=BB=>=<:6;;,65(2:@:94999?@@?;=;000+000*00;>ABBBBBB???C998CBBBD?>>@:;0/0=;>8@@:;000000
@ATNG8:04693:04771
GATGGTAGCACGACACGACGATGTGTACTCATTCGTTTCGGAAGAGACAGGTACGTTAATAGTTAATAGCGTACTTCTTTTTCTTGCTTTCGTGGTATTCTTGCTAGTTACACTAGCCATCCTTACTGCGCTTCGATTGTGTGCGTACTGCTGCAATATTGTTAACGTGAGTCTTGTAAAACCTTCTTTTTACGTTTACTCTCGTGTTAAAAATCTGAATTCTTCTAGAGTTTCCTGATCTTCTGGGTGTATCAGCGAGTATCTACCATCGATGGATCTGAGTCT
+
5?>>=@BBCDCA=CBBBDC:9;CCECBBBC@@;A@@@8@@;A@BBCDCCC?BCCCC?D@CB998:?BCCCCCBAB?BCBAA3:7/9999(7????DBB?BC?>>@BBC@AAACCBBB>BBB>>;@A??=>=@<A???;??@A>>>>>>??A;;;?9==;999398<=@@AAA?@9==@@@5@<@<@AAAA/AA9991889///:86:7:AAB/A??;;6;7//-/=<;:888-8:>><<//*/7<;26;;BAAABBA@@@?:66//*/9::=<?<BAAA======
@ATNG8:04697:04767
GATGGTAGCGCATATCAGCGCAGCCCAGAAGATCAGGAACTCTAGAAGAATTCAGATTTTTAACACGAGAGTAAACGTAAAAAGAAGGTTTTACAAGACTCACGTTAACAATATTGCAGCAGTACGCACACAATCGAAGCGCAGTAAGGATGGCTAGTGTAACTAGCAAGAATACCACGAAAGCAAGAAAAAAGAAGTACGCTTTTAACTATTAACGTACCTGTCTCTTCCGAAACGAATGAGTACAGAGAGTACGATATGTCTACCATCGATGGATCTGAGTCT
+
55<=7<6666>B@ABCCDDCCDCCC>CBC@CCCCBB>B>BBCBBBC?CC?B?BCEBCBCB5C@BBCCDFFCBBA=AA@BCCC5BB@C<@@@7ABCACCCCBBB:97;?CD@BBB@CBCCCCBBBCBABCCCCACCCB@CBBBBCBB@B?CAA?ADDCCBBB@CDB@@A@CC?@@>190000+000+0===>>&;8680//:?CDC:B>BBBC?C?BBBBA=A?>>=BA<A:AAC>CCD?BBB?@@@@?>>>>@>A@?>>CDAAA==:>:;;@@@<@A>>>=====
@ATNG8:04652:04802
GATGGTAGAGTATCATGTGTATCTCCAGAAGATCAGGAACTCTAGAAGAATTCAGATTTTTAACACGAGAGTAAACGTAAAAAGAAGGTTTTACATGACTCACGTTATCAATATTGCAGCAGTACGCACACAATCGAAGCGCAGTAAGGATGGCTAGTGTAACTAGCAAGAATACCACGAAAGCAAGAAAAAGAAGTACGCTATTAACTATTAACGTACCTGTCTCTTCCGAAACGAATGAGTACATAGATATACGTATAGCTACCATCGATGGATCTGAGTCT
+
4:44.5<ACCCB;;;<<<665<<;:7;>>:=>B;9:2938:<===D@CC:;79??99;9;';<CBBCCCCCCCC;AA:;;;;(<@=<;@;;0;<=;@?@A::59?295::79:;055<==@CA;;;@=666>:?99<@CAA@;:;93;9>>?<?995=<=C;???B@A?90+/00)//;;>3//3,33333$3;178:888;<><@;?<77171//0==;=@<<<=<8::000+//0*//77;=;::;;445@@?>?@?999>@??D???@00*00//::6:77
@ATNG8:04653:04809
GATGGTAGGCGACATACATACGCGCCAGAAGATCAGGAACTCTAGAAGAATTCAGATTTTTAACACGAGAGTAAACGTAAAAAGAAGGTTTTACAAGACTCACGTTAACAATATTGCAGCAGTACGCACACAATCGAAGCGCAGTAAGGATGGCTAGTGTAACTAGCAAGAATACCACGAAAGCAAGAAAAAAGAAGTACGCTATTAACTATTAACGTACCTGTCTCTTCCGAAACGAATGAGTTCGATGAGATCTCGTGTGCTACCATCGATGGATCTGAGTCT
+
<BB>;CCC@DBBBCAAABBBBBCCCABBB@DCCFBB@B@DDCBBBB?BB>?=?BBAAAAA0B?CCDGGGEECCD>CCCBDBB2BB=A=AA@7ABC@GFCCBBC;:9;ACC@DAA?AC@?ABCCCCCCCBCCC@CCCC>@@BBCCBB@C@CAB?@CCABBBC@CCBCCF?BB?AAA6::999+9==;999999%9723;8=?BCBB?B@AAAA4948>C;;7;BAABBBAF@CBB>BBC>:::@??ACGDCBBBAA@@???BABBBB?ABCCB??<AAAA@AA>>>
@ATNG8:04653:04819
GATGGTAGACACGTGTGCTCTCTCGTACTCATTCGTTTCGGAAGAGACAGGTACGTTAATAGTTAATAGCGTACTTCTTTTTTCTTGCTTTCGTGGTATTCTTGCTAGTTACACTAGCCATCCTTACTGCGCTTCGATTGTGTGCGTACTGCTGCAATATTGTTAACGTGAGTCTTGTAAAACCTTCTTTTTACGTTTACTCTCGTGTTAAAAATCTGAATTCTTCTAGAGTTCCTGATCTTCTGGAGATACACATGATACTCTACCATCGATGGATCTGAGTCT
+
<<<=9=<;<@CBCBC=9:>@A<@@AA@@CGBB@BCCC>CE@C@BBDCDCB:;;CBC?E=:8;C@E?BDCBBBBBB@BB====&BE@B99:17DAA@BA@<:94::><>@;ABA???==8=>?=?>AA??888;=ABBA:>>BB??>ABBA@<<:::1//71//)/688=@A>>>@788?AB2A6=087:::)9<///)/=8///9:9=8:;<:+8///;6=5@@9>>???=>:==AB;77=-//=9===:;:;<///===AAAA;717///77717;;;>?B>=>
@ATNG8:04654:04791
GATGGTAGCACGACACGACGATGTGTACTCATTCGTTTCGTAAGAGACAGGTACGTTAATAGTTAATAGCGTACTTCTTTTTCTTGCTTTCGTGGTATTCTTGCTAGTTACACTAGCCATCCTTACTGCGCTTCGATTGTGTGCGTACTGCTGCAATATTGTTAACGTGAGTCTTGTAAAACCTTCTTTTTACGTTTACTCTCGTGTTAAAAATCTGAATTCTTCTAGAGTTCCTGATCTTCTGGTATAGCGTGCATATATCTACATCGATGGATCTGAGTCT
+
A=CC@CBBBCCCCA@BDEC;9:CCDDDDGE99;9DDF>DDDD?BBBBBCCADEC::6;<@??@=?;=CBBBBBAB?AADDD3>>;>>>?7>CCC@CBB>AB<>=?CCC?BBBBBBBB@B>?;A=DAAAA<<=<@@@@9=<?<=<==A===@>>>@<@@@=CD=A=AA@?@CBBB<;;;==/<4:49////(/;---)--3---78794999;*7==::593;;;=>>CC@@:>:=@?A<=9<<?:>>=>>;;:===<==?;:;C@A????;:5;@AAF>>>AA
@ATNG8:04666:04823
GATGGTAGCACGACACGACGATGTGTACTCATTCGTTTCGGAAGAGACAGGTACGTTAATAGTTAATAGCGTACTTCTTTTTCTTGCTTTCGTGGTATTCTTGCTAGTTACACTAGCCATCCTTACTGCGCTTCGATTGTGTGCGTACTGCTGCAATATTGTTAACGTGAGTCTTGTAAAACCTTCTTTTTACGTTTTACTCTCGTGTTAAAAATCTGAATTCTTCTAGAGTTCCTGATCTTCTGGTTGTATCAGCGAGTATCTACATCGATGGATCTGAGTCT
+
:;AA:===@CCB==>CEDC666;@CDEHCCAB?ACCC<BB@B@BCCCCDD@CBB;;7;?BDBB?B@CBBBBBBBC?BBAAA/?=8>9:8(7?@?>BBB???;?@@B?><?DCCCBBB?A=><@=@@@@>>=><AB@@:>>??>>>@??AAA===A<====BB<?;?@@AABB88088878(708066768(6:5555&25655533..(....$.688:6?9><8<@??>AA<A=BBAA;;5;;>9>9==A@@>>>@>>>@A===@@>>>>==<B;;:=>>;;;
@ATNG8:04667:04819
GATGGTAGGCGTGTGAGAGTCTGCCCAGAAGATCAGGAACTCTAGAAGAATTCAGATTTTTAACACGAGAGTAAACGTAAAAAGAAGGTTTTACAAGACTCACGTTAACAATATTGCAGCAGTACGCACACAATCGAAGCGCAGTAAGGATGGCTAGTGTAACTAGCAAGAATACCACGAAAGCAAGAAAAAGAAGTACGCTATTAACTATTAACGTACCTGTCTCTTCCGAAACGAATGAGTACTATGTAGAGCTCTATACTACCATCGATGGATCTGAGTCT
+
A<B=;==B@CC===EDBBB;99555)55;9>D;;;@<@=;;;;:9;::D@D@BAAAAAAB2BADCBD?@@D?@?9?A@@BBB2@@8<8<;;+;;;<B944=CB@A>A?==9@@A588==?===@?>>>BB??=>===;898799//*/5;;B@C?@?BABB>A?>>AA?BB<???399999)8<;8<9999)5717@>>>@@@@<@=A@::5:8=678=:>>=>====C=ABB7>::499@<999>@@@@=A@AAB999CCCCBB<;;;;?@@7;;>>===;66
@ATNG8:04673:04784
GATGGTAGAGTACAGTGTAGTAGACCAGAAGATCAGGAACTCTAGAAGAATTCAGATTTTTTAACACGAGAGTAAACGTAAAAAGAAGGTTTTTTACAAGACTCACGTTAACAATATTGCAGCAGTACGCACACAATCGAAGCGCAGTAAGGATGGCTAGTGTAACTAGCAAGAATACCACGAAAGCAAGAAAAAAGAAGTACGCTATTAACTATTAACGTACCTGTCTCTTCCGAAACGAATGAGTACTGTATCTATGTGTGCGCTATCATCGATGGATCTGAGTCT
+
<@BB@BBCCCCCDBBBCCCCDDDBB@BCC@BCCCCC?B?BCCCCBB@BB?B?A??888889%8<ABCCDBBA??>:?BDCHDD2CB>B5;;;;;%;@A=BABADCBBB@B@DG@DBB@BBCBBBCCBBBDDCCBB?BCBA>AABA@CA@<B@CBF@CCBBBBCB?BCCBBB???9::99=?:::28<;9999999%9;87979AA@=<5:579=?.808=A;;9;A===00-0;>>>8000+3==@ABBBBBBBBBBBBBBAA@BBCCB@?:;;DAA;?DD??>>>BB
@ATNG8:04675:04810
GATGGTAGCGCATATCAGCGCAGCCCAGAAGATCAGGAACTCTAGAAGAATTCAGATTTTTAACACGAGAGTAAACGTTAAAAAAGAAGGTTTTACAAGACTCACGTTAACAATATTGCAGCAGTACGCACACAATCGAAGCGCAGTAAGGATGGCTAGTGTAAACTAGCAAGAATTACCACGAAAGCAAGAAAAAGAAGTACGCTATTAAACTATTAACGTACCTGTCTCTTCCGAAACGAATGAGTACGATGAGAGAGCTCTCTCTACCATCGATGGATCTGAGTCTA
+
;;;@<==<?///<<=<=@:5955<<2=;;7;999//,/6::<<===9<<;>9==>>BDDE1B<<<:99BB=@;<2554.44444#44.549>?2@>>:=665:55//)/3//)///39:;<;<5559==@956C9BB<<7;@@?:949395;994;;<559544)4999<:599+/+/96;;;==8=::488999)9<177>>;8777,33(3789,3,32555.55544::8=9==>4:44.443:::33333333::=:888<:::;;4876....(.6...53////
@ATNG8:04677:04790
GATGGTAGCTCACGTACGTCACACGTACTCATTCGTTTCGGAAGAGACAGGTACGTTAATAGTTAATAGCGTACTTCTTTTTCTTGCTTTCGTGGTATTCTTGCTAGTTACACTAGCCATCCTTACTGCGCTTCGATTGTGTGCGTACTGCTGCAATATTGTTAACGTGAGTCTTGTAAAACCTTCTTTTTACGTTTACTCTCGTGTTAAAAATCTGAATTCTTCTAGAGTTCCTGATCTTCTGTATGACTAGTGTACTACTAGCCATCGATGGATCTGAGCTCT
+
:BCC@BBBCCCC99;BAAAB@@DCCBCCCCA@=???@8AC?B@BCCCCBB@BCCAA>@?CBBB?C?CAABCCCCD=99777':<:=@BB>BBBB?BBB?BB>BBBDBB?@?@DBBBB=A@A<A=AAAAAA>>9>>AA;===>>><<=AAAAA@??;??B=CA:?:@@@@ABAAA=B????5?=B<AACCC/>>;=>49/////>==A<?@??/?;<;B=A<==7;;==;--)-(--3338(..3377855787555999866---(-77776;677/--6--/88
@ATNG8:04690:04811
GATGGTAGGCGTGTGAGAGTCTGCCCAGAAGATCAGGAACTCTAGAAGAATTCAGATTTTTAACACGAGAGTAAACGTAAAAAGAAGGTTTTACAAGACTCACGTTAACAATATTGCAGCAGTACGCACACAATCGAAGCGCAGTAAGGATGGCTAGTGTAACTAGCAAGAATACCACGAAAGCAAGAAAAAGAAGTACGCTATTAACTATTAACGTACCTGTCTCTTCCGAAACGAATGAGTACAGAGAGTACGATATGTCTACCATCGATGGATCTGAGTCT
+
6B=EABCB@BCBBCDBCCB9;;;;9)5B@?CEIDCB?@8;;;BBCC@BB@B?BBA?????0@;A?ABBBBBBBC>BBBBA@@2>=8<8>>>9>CD@CAABBCCBA>A===9=;;6;;H??>>=@@@BAAA?>9>@A?:>>>::<6618;?@B?BBBFCBAA>A@@@BC@AA>ABB?BBBCC>BBB?B@BBC/;;8;@A@?@?AA<?9?>>A9>9>A>887::<<9993;5;?D9ABD?BBBCBBAAABB?AA>>>@@@AAA<=66079::??D<>>>>A?@;;;
@ATNG8:04690:04829
GATGGTAGTCTCAGATAGTCTATAGTACTCATTCGTTTCGGAAGAGACAGGTACGTTAATAGTTAATAGCGTACTTCTTTTTCTTGCTTTCGTGGTATTCTTGCTAGTTACACTAGCCATCCTTACTGCGCTTCGATTGTGTGCGTACTGCTGCAATATTGTTAACGTGAGTCTTGTAAAACCTTCTTTTTTACGTTTACTCTCGTGTTAAAAATCTGAATTCTTCTAGAGTTCCTGATCTTCTGGTATGACTAGTGTACTACTACCATCGATGGATCTGAGTCT
+
ABAB@CCBBBBBCCCDCCBBBBBBBBECCEBB?BBBB>CC@C@CCDCCCC@CCCCC?B?BCAA>B@CBDCBBBCD??@@@?1AD@BADD>CCAA>ACC?CC?CBDCCE?A@BBBBBB>BBB?B?BECCDBBB@CCCB?CBBBBBDCBBBDBBBCC?CBA?AC>C@BBBBBBBCC@BA@@A3A=A=ABBBBB)BBBBB>CADCGCCBBB@DDDD2CAAAC@C@BC@DEBBB@@=@@BBCCCD@C@A>ABBBBBBBCCCCCCBBBBBB?CAA@DBB?BBBBCCBB>>
@ATNG8:04649:04843
GATGGTAGCAGACGTGACAGAGCGCCAGAAGATCAGGAACTCTAGAAGAATTCAGATTTTTTAACACGAGAGTAAACGTAAAAAGAAGGTTTTTACAAGACTCACGTTAACAATATTGCAGCAGTACGCACACAATCGAAGCGCAGTAAGGATGGCTAGTGTAACTAGCAAGAATACCACGAAAGCAAGAAAAAGAAGTACGCTATTAACTATTAACGTACCTGTCTCTTCCGAAACGAATGAGTACAGAGAGTCGATATGTCTACCATCGATGGATCTGAGTCT
+
:DAB@BBCCBBBCDCCBBBDCCCBB?BCD?CCCCAA?A@BBBAABC?CC=A?BCA=====?'??CCCCBBBCCCC>AA:::::*;;8;=CCDD5FCD@BBBABBB997;@CB@CCB?BBCCCBBCCBBCBCCCC?BCCC=A@ABCC??<@?CBB?BBBCCACA?BBBBBB?BB?BCB=@@::9,8=>;99::9(9A?A???BBA:9061///6165:=B@@>@CBBBCC?B?:::89CC?BBCCBBBCCCCCCC@@@CBBBDCC>:88>>>B@@<@???D>>=<<
@ATNG8:04651:04866
GATGGTTAGTGCGTGAGAGAGAGACCCAGAAGATCAGGAACTCTAGAAGAATTCAGATTTTTAACACGAGAGTAAACGTAAAAAGAAGGTTTTACAAGACTCACGTTAACAATATTGCAGCAGTACGCACACAATCGAAGCGCAGTAAGGATGGCTAGTGTAACTAGCAAGAATACCACGAAAGCAAGAAAAAGAAGTACGCTATTAACTATTAACGTACCTGTCTCTTCCGAAACGAATGAGTACACACTCTCATATGACAATCGATGGATCTGAGTCT
+
;;:=9=9====>>??CCECDIECAAA=ACC@BBAA@?7>8=A@BBCB??A=A>BBAAABBB+=7<BBBBABA@@A9@@=?A@@000-/6:<=/<@D?CCCCCCCBB>A?@A=A;::;CBBBBAAACCBAB;;;<@AAB?BBBBBBBC?A<@;;5<@BBBCBC?BCCBBA@BB@BBB?BA?==,77718?CCC2BB?BAAABBAB?:?;>;;;;A8;;@AA=A;::@@C?B>@AA;>??9>>>?ABBBBBBECEBC@??CB??=;===00*0000ABB>??
@ATNG8:04655:04854
GATGGTAGCGCATATCAGCGCAGCCCAGAAGATCAGGAACTCTAGAAGAATTCAGATTTTTAACACGAGAGTAAACGTAAAAAGAAGGTTTTACAAGACTTACGTTAACAATATTGCAGCAGTACGCTCACAATCGAAGCGCAGTAAGGATGGCTAGTGTAACTAGCAAGAATACCACGAAAGCAAGAAAAAGAAGTACGCTATTAACTATTAACGTACCTGTCTCTTCCGAAACGAATGAGTACCTCTCAGACGCTCGTCCTACCATCGATGGATCTGAGTCT
+
<@<B@B966GBBBDBBBBCCCCBCC>CCDACCCCBB?B>BBCBCCC@BB@B@BCCCCCCC5B?BCCDDBAADDF>CB?>>>>,>?9>4;;;*;BB?BBAA?CBAA?B@CCACBB>BBBCCCBB@@@BACCA@>ACCC@BCCA?@995:?B@A?BCCBCC:99:CCABB@BB>ABD?@=988(377133333$3:19CBBBBCBB7;4<=<<8=:>A>==:=>>>:;;8=8<==5<AA>ABBB????AAACCBBBBBBBBB@=ABB>BACCBBA;?@BBCA@@BB
@ATNG8:04656:04876
GATGGTAGTGCGTGAGAGAGAGACCCAGAAGATCAGGACTCTAGAAGAATTCAGATTTTTAACACGAGAGTAAACGTAAAAAGAAGGTTTTACAAGACTCACGTTAACAATATTGCAGCAGTACGCACACAATCGAAGCGCAGTAAGGATGGCTAGTGTAACTAGCAAGAATACCACGAAAGCAAGAAAAAGAAGTACGCTATTAACTATTAACGTACCTGTCTCTTCCGAAACGAATGAGTACTATAGACTATCTGAGACTACCATCGATGGATCTGAGTCT
+
:;AA?BBBBBECBABCCDDDGDA@@>ACGADDDBBC@BBBBBCCC?BB?B?BCCCCBCC3B?BBDAAAABBBB9BBBCCCC5A@=@5:;:6;AB=BAAACBC;99;@EFABBB@CCBBBDCCBBBEEDDBB=CDCC?BBBBAABB?C?BBB?BCBBBCCA?ABCBBB?BC@BBB9==888*:==9=@@@@2@@=A:99BCCAA>=<AA@A:>:=@B@@=@BABBCE@C@BBB=BDD?AAABCCCCAACCBAAABCBBBCCCAAA?CABACAB>BBBCCBBBBB
@ATNG8:04657:04844
GATGGTAGCACACGAGATCTCATCGTACTCATTCGTTTCGGAAGAGACAGGTACGTTAATAGTTAATAGCGTACTTCTTTTTCTTGCTTTCGTGGTATTCTTGCTAGTTACACTAGCCATCCTTACTGCGCTTCGATTGTGTGCGTACTGCTGCAATATTGTTAACGTGAGTCTTGTAAAACCTTCTTTTTACGTTTACTCTCTTGTTAAAAATCTGAATTCTTCTAGAGTTCCTGATCTTCTGGTGAGATATGCATGATGCTACCATCGATGGATCTGAGTCT
+
5:@B8<<CCC@@ACB=BJCCCCBAA=9=996@=BCCC;::4<5;9@BCCDAGCBCB=@:?@::7<5:555;<<==9BC===+@>1;773,3>=@5:8?;?A?A@A@??9?@@@BBBB@BBA:><>A@>>===>BABA;??A>>>@?????A9:9<8788:==5:5;?????@BA9>8888)87=8=@AAA/>>888-8>@==>=;>=4:;;;+9<>>A<A<@@>AA>>>AA=A<@@@>>>;>@@<@ABA>>=<<>>@???AA@@@<===@@@@<?>>>?AA@@?
@ATNG8:04660:04839
GATGTAGGAGACACGTCGCACACGTACTCATTCGTTTCGGAAGAGACAGGTACGTTAATAGTTAATAGCGTACTTCTTTTTCTTGCTTTCGTGGTATTCTTGCTAGTTACACTAGCCATCCTTACTGCGCTTCGATTGTGTGCGTACTGCTGCAATATTTGTTAACGTGAGTCTTGTAAAACCTTCTTTTTACGTTTACTCTCGTGTTAAAAATCTGAATTCTTCTAGAGTTCCTGATTCTTCTGGTGTCTGATCTGTATCACTACCATCGATTGGATCTGAGTCT
+
A@?;<BB?C@@@@@C@@AB@@;;6?C?>@AB?ABCC<AA?A@BBBCBBE@DB@@@?A6;9BB?B@BBBBBBBBB>A@@A@2AC>AACC????C8:9A;?@;??<>??8=>?=<>BB>BAC:=:>@A>>?@@>A;;;=@???>=>=C>?;;;>=<18567.7:1:28=?<:9977+22666+6.7175666'67777.------6;>>;AAAB.?;<<>6858D=>>>@=//-/476,-)--(-69*/7=<<:9:<<<<><<=;;;>=A@=;66)/)/889=>====
@ATNG8:04663:04841
GATGGTAGGACGAGCGTCTGAGAGGTACTCATTCGTTTCGGAAGAGACAGGTACGTTAATAGTTAATAGCGTACTTCTTTTTCTTGCTTTCGTGGTATTCTTGCTAGTTACACTAGCCATCCTTACTGCGCTTCGATTGTGTGCGTACTGCTGCAATATTGTTAACGTGAGTCTTGTAAAACCTTCTTTTACGTTTACTCTCGTGTTAAAAATCTGAATTCTTCTAGAGTTCCTGATCTTCTGGGTCTACGCTCGTCGCGCTACCATCGATGGATCTGAGTCT
+
55443944.44459?@>???ABCB@CCAAABB7;9::699258;;<=6658<<@<@6;79ABB@E@EDHCBCAAB=BBBB>+<<7;;@?6==99.555.5;.555===:>;;;555;5;==9=:669=9559:=??@499?<=>555:<<995><8?<<8550467:///979;:<<<C?4;4999999*5955<09696BB@959.9595$5546=9=8==:=BCC@?@@F;??=000+/0BD;<@A@>=9@9994;7/0//-(--//6677?;;<<>>>>>
@ATNG8:04664:04864
GATGGTAGCGAGCGAGTGTGTATACCAGAAGATCATGAACTCTAGAAGAATTCAGATTTTTAACACGAGAGTAAACGTAAAAAGAAGGTTTTACAAGACTCACGTTAACAATATTGCAGCAGTACGCACACAATCGAAGCGCAGTAAGGATGGCTAGTGTAACTAGCAAGAATACCACGAAAGCAAGAAAAAAGAAGTACGCTATTAACTATTAACGTACCTGTCTCTTTCCGAAACGAATGAGTACAGAGAGTACGATATGTCTACCATCGATGGATCTGAGTCT
+
<CBB?BCCCCCB@@BBBDCCBCBBB@DCC?CCCBA;665;;>=BBC@CC?B?ABCCCDHD2B?BCCCCCDDBBB>CD?@@@@0@?=A?CCC8CDDDCCCCB@B997;?CCACCC@CCCBBBCCBBBCBCCCC@CCBB@B@@?@A?@<A?BBB?BCCCBCCD@CCCBA@=;;6;AA;>>:::/7<<8777787$7899847><>A?0/0/>>>,0,0@>>>ACCBBBBBB=A=;;;0;;;5:AABDCDDCCBBBCC???BBBBBAAAC@BBBBBAA>???BC??@BB
@ATNG8:04667:04842
GATGGTAGAGTACAGTGTAGTAGACCAGAAGATCAGGAACTCTAGAAGAATTCAGATTTTTAACACGAGAGTAAACGTAAAAAGAAGGTTTTACAAGACTCACGTTAACAATATTGCAGCAGTACGCACACAATCGAAGCGCAGTAAGGATGGCTAGTGTAACTAGCAAGAATACCACGAAAGCAAGAAAAAAGAAGTACGCTATTAACTATTAACGTACCTGTCTCTTCCGAAACGAATGAGTACTACTCTCAGAGACACACTACCATCGATGGATCTGAGTCT
+
;CCC?CBBCCCCDCCCCDDCCDDCC=BBD@DCCCAA?B?BACCCBB?BB?B?CCCCCCCC3C?ABAACBBBBBB<BCBCCCC5BB?B=AA@7@BD@GCCCCCC:96;?DB?CDC@BBBCDCCCBBBCC@@@C@EBBB?BBBBEEAA>B@BBB@BCCBAACC?AAACBB?BB>999:??@@>8?::39:999:%:>;>:79@;>AA:>:<<@A3838CB;;<;CBBAAA=A?AAB=BBB@BBCBCB???BACCBBBABBCB????>>;>AAA>>B@BBAAABBBBB
@ATNG8:04667:04852
GATGGTAGTGATACAGATCAGACACCAGAAGATCAGGAACTCTAGAAGAATTCAGATTTTTTAACACGAGAGTAAACGTAAAAAGAAGGTTTTTTACAAGACTCACGTTAACAATATTGCAGCAGTACGCACACAATCGAAGCGCAGTAAGGATGGCTAGTGTAACTAGCAAGAATACCACGAAAGCAAGAAAAAAGAAGTACGCTATTTAACTATTTAACGTACCTGTCTCTTCCGAAACGAATGAGTACGTGTGCGACGTGTCTCCTACCATCGATGGATCTGAGTCT
+
5ACC@BBBBDCDCBBCCCCDDDBBBBBBB@BCDC??>@?@@ABBBD?AB?B@@?>998889#349;=CBBCCBBB=AA?AAAA2@A=A5;;;;;#:<<>==C<CA<0000@AA@AAC@CBCBCCCBBCBCBDDCC?CCCC?BBBBA@?@<@=A:::;CECCCCC@CBBCCB@BB?>>?599??=5?==9>@@@@A'@A?9:7?A>A:88-87<=887*807ACCD@CDAABDC?B?BCB=BCC@BBBBBBBBCBBBBCBBBBBBB>?;?9858@@AACC=??@DE@@878
@ATNG8:04668:04839
GATTAGTATAGAGTTCTACATAGTACTCATTCGTTTCGGAAGAGACAGGTACGTTAATAGTTAATAGCGTACTTCTTTTTCTTGCTTTCGTGGTATTCTTGCTAGTTACACTAGCCATCCTTACTGCGCTTCGATTGTGTGCGTACTGCTGCAATATTGTTAACGTGAGTCTTTGTAAAACCTCTTTTTACGTTTACTCTCGTGTTAAAAATCTTGAATTCTTCTAGAGTTCCTGATCTTCTGGCGCTCTGTCACGTCTGCTACCATCGATGGATCTGAGTCT
+
55;7<<AAAA@@@A=ABA:;;B@@966<<B;@??D>@@@A?BBBBBAA<@?:996>-749:498;<AABBA::7<<===+=>8====5:;<=6<<:6>=0//68//)/88/327716674;;<<>=<===6;;;;5;=>>?;;;:::::98781755-551759999669555(577=A2A588>=A=*89---(------23375@>CC*797222.5/5;:@A===@A<A899/--3(--606---7---;6///99>@@@@=A;;;;=>5;;>>>>>>B@
@ATNG8:04669:04830
GATGGTAGAGTATCATGTGTATCTCCAGAAGATCAGGAACTCTAGAAGAATTCAGATTTTTAACACTAGAGTAAACGTAAAAAGAAGGTTTTACAAGACTCACGTTAACAATATTGCAGCAGTACGCACACAATCGAAGCGCAGTAAGGATGGCTAGTGTAACTAGCAAGAATACCACGAAAGCAAGAAAAAGAAGTACGCTATTAACTATTAACGTACCTGTCTCTTCCGAAACGATTTGAGTACTGTATCTATGTGTGCGCTACCATCGATGGATCTGAGTCT
+
B=>C?CCCDCCCBBBBDCCDCCBCC?CCC?BBCCCC@C?BBBBBCA>BC=B>AAB@@AAA2A?ECCCDDEECCC>BBBBB@@1@@=@;@@@9ADD@GCCBA@A::5;@AA?CCC?BBCDCBBCBBBCCCGBB?BCBB?BA@@AAAA=A?B@@?@CDCCBBB?BCC@A@@AA=ABB<>>>==7???;>CDDD2CC>A>>>BBBBB?B?BBCA:>:<ABAA<@B@@@BC@C@A@@9@A@@@;@CFDBAACBBBCBBBCCCBBBBBBAA>@BBBCBC?CAA@BBBBBB
@ATNG8:04670:04838
GATGGTAGATACTCGCTGATACACCCAGAAGATCAGGAACTCTAGAAGAATTCAGATTTTTAACACGAGAGTAAACGTAAAAAGAAGGTTTTACAAGACTCACGTTAACAATATTGCAGCAGTACGCACACAATCGAAGCGCAGTAAGGATGGCTAGTGTAACTAGCAAGAATACCACGAAAGCAAGAAAAAAGAAGTACGCTATTAACTATTAACGTACCTGTCTCTTCCGAAACGAATGAGTACATAGATATACGTATAGCTACCATCGATGGATCTGAGTCT
+
;CCC?CCCCBBBCCBCCCCAAACDD=CCB@DCDDAA?A@CBBBAAA@BC>@<@BBBBBBB3B?AACACCCBAAA:ACDCCCD1B@;A5;;;.;CC?CBBFCDDBB?B@DD@CCC<A@AACDDDBBBCBBBCC@BBBB?AADC???B>B?B?@>@DBCCCBB?BBBBBA@BB?>>?9?????8===;::9999%9?<?989CCB?@:=:<=AA6;6;AB;;:;B@@@BB?CA???<?BC?BBABBBBBBAAABCDCCAA@>>>?ADD<@;;;<AA=A??>?@@<::
@ATNG8:04671:04841
GATGGTAGACACGTGTGCTCTCTCGTACTCATTCGTTTCGGAAGAGACAGGTACGTTAATAGTTAATAGCGTACTTCTTTTTCTTGCTTTCTGTGGTATTCTTGCTAGTTACACTAGCCATCCTTACTGCGCTTCGATTGTGTGCGTACTGCTGCAATATTGTTAACGTGAGTCTTGTAAAACCTTCTTTTTACGTTTAACTCTCGTGTTAAAAATCTTGAATTCTTCTAGAGTTCCTGATCTTCTGGCTCTCGTAGACAGATACTACCATTCGATGGATCTGAGTCT
+
B??<9<<@BAC;;6;><<CCAAA@ABBA;;9@<B;;;09B5;5;:5><<=9@@@:;4:9>?=?9@788?@?AA:80:@>?>/>@;>@@A80//?@5=8A<;:5;::926-5;;886?B67:98=7979<75699=>>@;?@>>>A;;;A@;;;;;7)---(-60649>@==8=><463335)5(/(/5656)588770938:;;;;<;>:=>@=.>:;5;>5;5:>6<=>=AAA=B<@@;::>8===:>;;;;??====>>>>=??@D<;;7;@;;;<>>>B===@==
@ATNG8:04673:04864
GATGGTAGCTCGCTGATGATATCTCCAGAAGATCAGGAACTCTAGAAGAATTCAGATTTTTAACACGAGAGTAAACGTAAAAAGAAGGTTTTACAAGACTCACGTTAACAATATTCAGCAGTACGCACACAATCGAAGCGCAGTAAGGATGGCTAGTGTAACTAGCAAGAATACCACGAAAAGCAAGAAAAAAGAAGTACGCTATTAACTATTAAACGTACCTGTCTCTTCCGAAACGAATGAGTACACACTCTCATATGACACTACCATCGATGGATCTGAGTCT
+
6CCBACABADCCC99;CCCCCCCBB@BCC@CCBCCC@C>@@BBCBC?BB?B@CBB????=,=8??BBBCCB???5=>9;;;;*;A=@4;;;*:B@?B;9:@B@:;::?DC?@A@?@BCCEECBBBGCCC@?:??;;4;AA@@@::7;@GCC?DDBBBCCC?BBBCCDABB???=8<<9999+9993::9:9:%:937?@@B>?>>5:577>>/88)7<AAA=@@AAAAA>A@BBB>BBB@BBBBBBCCBBB???CBBB=A???@@994:AAABBB@ECCBBBABED
@ATNG8:04673:04865
GATGTAGAGAGACTGTAGCGCACCCAGAAGATCAGTAACTCTAGAAGAATTCAGATTTTTAACACGAGAGTAAACGTAAAAAGAAGGTTTTACAAGACTCACGTTAACAATATTGCAGCAGTACGCACACAATCGAAGCGCAGTAAGGATGGCTAGTGTAACTAGCAAGAATACCACGAAAGCAAGAAAAAGAAGTACGCTATTAACTATTAACGTACCTGTCTCTTCCGAAACGAATGAGTACGAGAGTCAGAGCAGAGCTACCATCGATGGATCTGAGTCT
+
CBA<B?<<@CBCCA?;>>699ABB<BBB@BCCDBB;;4:@??@@@<@B>B>B@B@@AAA0@=:;;BCCDEEIF>CCBCDDD3BCAC@CCB7B;;7;BABBCB;;5<=;;6;BC<@@BBCCBBBCCCCCCDE@CBCC@BBBBB@A@?B?B;;8;AABC@@A@BCCCCD@BB?@A@=??DCD<A??9?@@@@/>?:>:::=??:949?B@??;;3::BAA=A;:9BBC?A?ABB<@::49>?ACAAAAA????AAABBBBB?????;?BBBB@CAECCA@;9:BB
@ATNG8:04676:04877
GATGGTAGCTCACGTACGTCACACGTACTCATTCGTTTTCTGAAGAGACAGGTACGTTAATAGTTAATAGCGTACTTCTTTTTTTCTTGCTTTCGTGGTATTCTTGCTAGTTACACTAGCCATCCTTACTGCGCTTCGATTGTGTGCGTACTGCTGCAATATTGTTACGTGAGTCTTGTAAAACCTTCTTTTTTTTACGTTTACTCTCGTGTTAAAAAATCTGAATTCTTCTAGAGTTCCTGATCTTCTGGAGATACACATGATACTCTACCATCGATGGATCTGAGTCT
+
4B@@<BBBBBBBBBFFBDBBCCBCCCBCCCCB=C::99.;C@@?AHDDE@A?@BB@?<?9=@996;<@ACCBBACD@AA?????#>?<@:8:59DDDADBB=BB9;;CDCF@CCCBBBCC@CCB@D?EECDCCCC@CDBA<BABCCCDCCBBBBB@@@;A;;6;B?BBBBCCBCCC@CBBBB;B>B>;;;;;;;;";B@@@;ABCCFCCECCACFFFF+BBBBI@C@BC@ECDCBA@>A@BECCCC?BBBAABBCCCCBBBBACC????0000???BBB@BCCCCCBB@@
@ATNG8:04678:04878
GATGGTAGAGTACAGTGTAGTAGACCAGAAGATCAGGAACTCTAGAAGAATTCAGATTTTTAACACGAGAGTAAACGTAAAAAGAAGGTTTTACAAGACTCACGTTTAACAATATTGCAGCAGTACGCACACAATCGAAGCGCAGTAAGGATGGCTAGTGTAACTAGCAAGAATACCACGAAAAGCAAGAAAAAAGAAGTACGCTATTAACTATTAACGTACCTGTCTCTTCCGAAACGAATGAGTACACATCGTCGTGTCGTGCTACCATCGATGGATCTGAGTCT
+
<@AC@BBBCBBBC?@>CCCJGCCBB@BBC@:99B@@<A:;:CCBCC@CC?C?CD???=?=,<;@AAABBBBBBB9?<;;;;;.:E?E=AAA9ACC>B;<;CFC;;;0;>CC?BBB?A@ACBBBCCCCDCHCBB>AB@A=@@AABC@@=@?BA@=@BBBCCDD@EDDBAA@BA>ABA6<<8788*887/8=>>>>&9837?:>=<=>;*/,/58:(/+/:><<=@@?@@?@;@9?@@9==@9><@@AA@@@@@9888??=977877;;=8>@@877B>=@888=88<<
@ATNG8:04683:04867
GATGGTAGCTCGCTGATGATATCTCCAGAAGATCAGGAACTCTAGAAGAATTCAGATTTTTAACACGAGAGTAAACGTAAAAAGAATGGTTTTTACAAGTACTCACGTTTAACAATATTGCAGCAGTACGCACACAATCGAAGCGCAGTAAGGATGGCTAGTGTAACTAGCAAGAATACCACGAAAGCAAGAAAAAATAAGTTACGCTATTAACTATTAACGATACCTGTCTCTTCCGAAAACGATGAGTACGAGAGAGCACACGTGTCTACCATCGATGGATCTGAAGTCT
+
<CC><BBBBB@@;;BBBD;;;;<<;8:CC=;99A00*0200////:6;:7;788878:::)713>>373;;888/8/0////$/9)//7<<;<*///2///<<<<>?@>7?@AA=A00-0@@>ABBDAA;<:CBBB@BBCG?A@@CC@@@@C?B;;8;CBBCB?@?::88?@<BB?BB@498=;;37771999999%9757;5;<>;==>971779>7;:87////(.333559374....&..33335552522225555967888875855:88:>>A;;;99//)/;=9
@ATNG8:04684:04854
GATGGTAGCACGAGTCACTCATATCCAGAAGATCAGGAACTCTAGAAGAATTCAGATTTTTAACACGAGAGTAAACGTAAAAAGAAGGTTTTACAAGACTCACGTTTAACAATATTGCAGCAGTACGCACACAATCGAAGCGCAGTAAGGATGGCTAGTGTAACTAGCAAGAATACCACGAAAGCAAGAAAAAAGAAGTACGCTATTAACTATTAACGTACCTGTCTCCTCCGAAACGAATTAGTACTATGTAGAGCTCTATACTACCATCGATGGATCTGAGTCT
+
5BCC@CCCCCDBBCCCCCCCBBBCC?CCC?CCBCCCAC=BBDDCCD?AC?C@CBAACDDD3B?CBCBAAAABCC>AABBDDD5BB?B@DFD:CCC@BCBCA@B9990;>AC@EBC?BBDCCDCCCCCBBBBBC?CDBB<A@CCBBAB?B?C?@>@CCCCCCC@@@ACCC@BB@999;>>>>=8>>>9999999%9?<?:8:BBABD<A;@???1838ABBB@DDBAAB?AA?BBB=ACB>B?BBBCDBBACCCCBBBABBBCC?>==9?A@@AAA;AAA@@??:88
@ATNG8:04687:04853
GTTGGTAGGCGAGAGTGAGACGCAGTACTCATTCGTTTCGGAAGAGACAGGTACGTTAATAGTTTAATAGCGTACTTCTTTTTTTCTTGCTTTCGTGGTATTCTTGCTAGTTACACTAGCCATCCTTACTGCGCTTCGATTGTGTGCGTACTGCTGCAATATTGTTAACGTGAGTCTTGTAAAACCTTCTTTTTTACGTTTACTCTCGTGTTTAAAAATCTGAATTTCTCTAGAGTCCTGATCTTTTCTGGGTGCGCTACAGTCTCTCTACCATCGATGGATCTGAGTCT
+
<D@C@CBB?BCCDCCBCCCCBCCCCCCCCD@@>@BBB>BG@C?BBBCCCC?CCCAA>A=??;:;/86;<BBBBCAA?9989898"9717?>?:>CCA=@:919:3:@ABBC?BBA@AAAB>A>?:?;<><@?===;AA@>9@@A><<>AAAA@@>><?;??A=AA<@:>??ABAA@@<@AA@A5@8=7::9989%:=6660668///><9<<)8887(2877=2:739::=?A9///,//><====-;<=>8:::@@A@@@????>>>@??;>;99A::4;>=<=??@>=
@ATNG8:04693:04865
GATGGTAGCACGACACGACGATGTGTACTCATTCGTTTCGGAAGAGACAGGTACGTTAATAGTTAATAGCGTACTTTCTTTTTCTTGCTTTTCGTGGTATTCTTGCTAGTTTACACTAGCCATCCTTACTGCGCTTCGATTGTGTGCGTACTGCTGCAATATTGTTAACGTGAGTCTTGTAAAAACCTTCTTTTTTACGTTTTACTCTCGTGTTAAAAAATCTGAATTCTTCTAGAGTTCCTGATCTTCTGGACGACGCGCACTGACACTACCATTCGATGGATCTTGGAGTCT
+
5:@@=BCCCCC@<ACBBBC;9:DEGDDDCC99;:DDE>CC@C@CCCDDBB?BCC??>@AFCCC?B?CBBDCCC:87*:<778+;A;B8899.9???@BBC@A@<?=<?99979CCDCACA>C>>9>;===>>====AA>;7=>AA>>>@@@AAA=<;;5:;;6::4:>F@?>A@@?>8=88888(8181877777%7<////)//<///===<4:::::&7;:7A:=:>B<??B@>>=<@<@A=<--*,,,),7---7:767///:98::7=67917<8664//-6-3)/-39,
@ATNG8:04695:04862
GATGGTAGCACACGAGATCTCATCGTACTCATTCGTTTCGGAAGAGACAGGTACGTTAATAGTTAATAGCGTACTTCTTTTTCTTGCTTTCGTGGTATTCTTGCTAGTTACACTAGCCATCCTTACTTCGCTTCGATTGTGTGCGTACTGCTGCAATATTGTTAACGTGAGTCTTGTAAAACCTTCTTTTTACGTTTACTCTCGTGTTAAAAATCTGAATTCTTCTAGAGTTCCTGATCTTCTGGTATACACACTCGCTCGCTACCATCGATGGATCTGAGTCT
+
4844.5=BBBBBCCCCBBCDBCABBCCCBC:9:;CCE?DE@EACCCCCCD?CCCBB@B@CBBB?B?CCCCCCCBB?BBECD3BB?BBBB>BBBB?B@?9?A598?BCB>??BBCCBB?BB?<@=A6637D=<:=AAA<AAA<<;>@>>>>??@<=9<?>8=<6<8===??B@@@=B>>>>5>;><>@@@@.::<<<6<///8;666906555$25755056:?;?A@@@AB7;7:=9<//,///7==??@??::;:;;B??????:>>?@?@B<@@???A@>>>
@ATNG8:04696:04851
GATGGTAGTAGTACACTAGTCATACCAGAAGATCAGGAACTCTAGAAGAATTCAGATTTTTTAACACGAGAGTAAACGTAAAAAGAAGGTTTTTACAAGACTCACGTTAACAATATTGCAGCAGTACGCACACAATCGAAGCGCAGTAAGGATGGCTAGTGTAACTAGCAAGAATACCACGAAAAGCAAGAAAAAAGAAGTACGCTATTTAACTATTAACGTACCTGTCTCTTCCGAAACGAATGAGTACATAGATATACGTATAGCTACCATCGATGGATCTGAGTCT
+
>;A@?ABABCBB=CDCCCCCCABBC@CBB?CDBB999:>BBCCCCC@CC@C@CCCBBBAAA(C?CCCCCDCB???9>?AABBA0?B<@2;;;;*;EDACABABBC:98;?BDADCC?BBBDCBBBBCCCCBBAA>@BA@?BBCAAABB?B@CBB?BCCCCBDCACBBBBC?AA?::99==::::+:?>;::9:9:%:=;=948?;>868(8499:=1;2;@BAA>AA???AA?@?AAA<ACF@BBBBBCCCC@AABCB@@@@>A;;=<<A;AA==?AA=?>?@@=8///
@ATNG8:04696:04855
GATGGTAGACACGTGTGCTCTCTCGTACTCATTCGTTTCGGAAGAGACAGGTACGTTAATAGTTAATAGCGTACTTCTTTTTCTTGCTTTCGTGGTATTCTTGCTAGTTACACTAGCCATCCTTACTGCGCTTCGATTGTGTGCGTACTGCTGCAATATTGTTAACGTGAGTCTGTAAAACCTTCTTTTTACGTTTACTCTCGTGTTAAAAATCTGAATTCTTCTAGAGTTCCTGATCTTCTGGGTCTCTCTCTCACGCACTACCATCGATTGGATCTGAGTCT
+
:AA<8<BBCBBBDBBBCCCCCCAABBBBFB99::A?D<;;:;ACCCCCBC@BDB:98:?A@BB@C@BBBAABBCC>BBBBB2A??C>>=:?BAB?BBD?AB5:9ACCC?BBBCBB>>9=>?<>:=<::<6685:<==188AA???=>>>>AA@@B<???<?A<@:>=???BA>;::<@@3?;?<B>>@@,@633=+--6---6:6:5;@?@.><<<A;A6<<=AB??@>>:>=BE@?@A<@@AA:=@9///:99>B>>>>>::92---7--,-4===;;;>=??
@ATNG8:04696:04870
GATGTGAGAGACTGTAGCGCACCCAGAAGATCAGGAACTCTAGAAGAATTCAGATTTTTAACACGAGAGTAAACGTAAAAAGAAGGTTTTACAAGACTCACGTTTAACAATATTGCAGCAGTACGCTCACAATCGAAGCGCAGTAAGGATGGCTAGTGTAACTAGCAAGAATACCACGAAAGCAAGAAAAAAGAAGTACGCTATTAACTATTAACGTACCTGTCTCTTCCGAAACGATGAGTACTGCGTCTCACTCTCGCCTACCATCGATGGATCTGAGTCT
+
::<==DDCCCCAAACCECBBBBB=BCCACA@@::7<?BAAACBC@BC?B>A?@9:999(78>AA>?>BBBBB>??AEEGD5BA?A=ABC<CHJ@DCCBBBD;::6:=??<@BC@CBABBECEGDCCCBBBC@CCBB@BBBBA;::=A?BAA>@CCB@AAB?BA???B?BE@:::?BA@@@*77;5789999$9>8794?::>>:;;;92587?:>@BAA?@@@BBBC?@:;;=-0000=?@BBB@?@?@@AC>>99:A>=;@00+00/0>?@9?>===;888:
@ATNG8:04653:04894
GATGGTAGTATCTGCACACTCTGTCCAGAAGATCAGGAACTCTAGAAGAATTCAGATTTTTAACACGAGAGTAAACGTAAAAAGAAGGTTTTACAAGACTCACGTTAACAATATTGCAGCAGTACGCACACAATCGAAGCGCAGTAAGGATGGCTAGTGTAACTAGCAAGAATACCACGAAAGCAAGAAAAAGAAGTACGCTATTAACTATTAACGTACCTGTCTCTTCCGAAACGAATGAGTACACATCGTCGTGTCGTGCTACCATCGATGGATCTGAGTCT
+
6>CC@CCCBBCCCCDDDDEEDDCCB@CEC=CCCC9999=A@CBBBC@CC=A>??>77777)8?BBDCCCABAA=6<>9999:);@=C599905@@:@C>CCCCBD@C@CC=ABD?CCBBBBCCDDBBBBCCD@DBBB>A@@@BBBC?D@DBA?BBCBCCCCACBBBBB?BB?A@@399@@>;@??;?EFCC2BB?BAAABB@AA:>:>BCB<?:>@BCC@DBBBBBB=?>?CC=CBB?BBBCCBBAAAACCDBBAAACCB???BB?BBCCCCC?CCBBA???CC
@ATNG8:04659:04889
GATGGTAGACATATCGTACTCTCTGTACTCATTCGTTTCGGAAGAGACAGGTACGTTAATAGTTAATAGCGTACTTCTTTTTCTTGCTTCGTGGTATTCTTGCTAGTTACACTAGCCATCCTTACTGCGCTTCGATTGTGTGCGTACTGCTGCAATATTGTTAACGTGAGTCTTGTAAAACCTTCTTTTTACGTTTACTCTCTTGTTAAAAATCTGAATTCTTCTAGAGTTCCTGATCTTCTGGTATACACACTCGCTCGCTACCATCGATGGATCTGAGTCT
+
:;<>7:;==9:5<;;9;<=666BB=BCAAAAB>BCCG?EE::::CBABBB@CBBAC<?897AB8D>AABB??><B5=?CDC2A?>A?:75///58776/0)//0<<?<B<7;?AAA=A??7;7;>>>BA@@<>?>>5;;;>888::77///66<16;A:>=3738A@@@AAAC7;;>?>/?:>;>>DED/?>///)-33----(-7(////'.:::?6?38828>;7779171///:9:6;?E<>>A==:77//-66--/7777-//98888498//-63-//
@ATNG8:04664:04924
GATGGTAGTGCGTGAGAGAGAGACCCAGAAGATCAGGAACTCTAGAAGAATTCAGATTTTTAACACGAGAGTAAACGTAAAAAGAAGGTTTTACAAGACTCACGTTAACAATATTGCAGCAGTACGCACACAATCGAAGCGCAGTAAGGATGGCTAGTGTAACTAGCAAGAATACCACGAAAGCAAGAAAAAGAAGTACGCTATTAACTATTAACGTACCTGTCTCTTCCGAAACGAATGAGTACTGTATCTATGTGTGCGCTACCATCGATGGATCTGAGTCT
+
>@00+/9A@@ABBA@ABBAA@CAA@=@BB@CBBB@?7?<<@B@A@A@CC?B>BB979888$86AC=BBBDCAA@89:;===='94.4.555&59>7<==?<A;CC6;8;@<@BB?BDCABCCGBBBCAA@BC?@A@@;??==><9:499=9405<<<>>==:BB??8:9;B?BDB<>>A@A7<3717?AAA3BB=@@AAABBBB?A<??@@:>;;;@BE@CCB@@@B?A?AAC>CCD>:;:BDEB?@?CBBABBAAAAF???B@@<@BB:;;@>????D@??BB
@ATNG8:04665:04916
GATGGTAGCACGACACGACGATGTTTACTCATTCGTTTCGGAAGAGACAGGTACGTTAATAGTTAATAGCGTACTTCTCTTTCTTGCTTTCGTGGTATTCTTGCTAGTTACACTAGCCATCCTTACTGCGCTTCGATTGTGTGCGTACTGCTGCAATATTGTTAACGTGAGTCTTGTAAAACCTTCTTTTTACGTTTACTCTCGTGTTAAAAATCTGAATTCTTCTAGAGTTCCTGATCTTCTGGTAGAGCGTGCATATATCTACCATCGATGGATCTGAGTCT
+
@DD??BABBCCBBCCCCCCACACCC?CBBBCC@CCCC=CD@C>BBBBCCC@CCCBB?B?BCCC?C?CCBBBAAAB@CBBBB;BB>B@@@<@CBC?CCC@BB>88:AAA?BBBBCB@@<@BB?B>@@@ABA>>;AA?>:???>>>>>=?>>>>>>A;>>>;==9=;@A>>=A>>>;@>>>>6>:=<=????.A>9;;1966///<97;7;AAB/@>>>@;?;;;7;ABA>>>:>:>>?AAA:==A=@@A>;;@>@?CAA>A;>>////===B>>;>A?>?><<@@
@ATNG8:04671:04907
GATGGTAGAGAGAGCTCTCTCATCGTACTCATTCGTTTCGGAAGAGACAGGTACGTTAATAGTTAATAGCGTACTTCTTTTTCTTGCTTTCGTGGTATTCTTGCTAGTTACACTAGCCATCCTTACTGCGCTTCGATTGTGTGCGTACTGCTGCAATATTGTTAACGTGAGTCTTGTAAAACCTTCTTTTTACGTTTACTCTCGTGTTAAAAATCTGAATTCTTCTAGAGTTCCTGATCTTCTGGTATACACACTCGCTCGCTACCATCGATGGATCTGAGTCT
+
5<<<8@CBBBCCCCBBBAHCCCCCCCCCCIBA@AFFL=CC?B?BBBCCBC?CDCBB?B?BACC?C>AABBBBBBA=;;;;;1>@?BBBB=BBBB>BBB>BB>@@@BBB?AABBAAAA<==A;A;@?>>>>>>9>AAA;==>AA>>>AAA>?>>>A<<===AA;?;?AAAAAAAC5<<@DC3?;>9>>AAA.>>>>>7=?AAAA>>??<AA??.?888A=A<??<AAA????=A=>???AA;?=A:>>>?????>=====CAA>==7=CAA?<<7<AAAA==@@@
@ATNG8:04673:04897
GATGGTAGGCGACATACATACGCGCCAGAAGATCAGGAACTCTAGAAGAATTCAGATTTTTAACACGATAGTAAACGTAAAAAGAAGGTTTTACAAGACTCACGTTAACAATATTGCAGCAGTACGCACACAATCGAAGCGCAGTAAGGATGGCTAGTGTAACTAGCAAGAATACCACGAAAGCAAGAAAAAGAAGTACGCTATTAACTATTAACGTACCTGTCTCTTCCGAAACGAATGAGTACTATGTAGAGCTCTATACTACCATCGATGGATCTGAGTCT
+
ABA@>CCB?C@@ACCCEIBBBBCBD@DCD@CCBABB6:6;@BCCCDACC?B?ABC@@>>@0>=@DCCCCCCBB@:>@99:::*;B>B5;::*9CB?>AABCCCCB?B?BB@CBB?BCBBBBBBBBBDCCCBC@BCBB?BBB@AA@@<A?C@@>@BBBCCCC?BBCCCC?AA?BAC?ABBCB=AAA?BBBBB1BB>BA@ABBBBB>B=BBDD;=;:@B@@<ABBBBCC@D?BBC>CCC?BBCB@??BBBCCCDAAAAAABBBCB>878???>>B?B???B??>BB
@ATNG8:04673:04913
GATGGTAGGACGAGCGTCTGAGAGGTACTCATTCGTTTCGGAAGAGACAGGTACGTTAATAGTTAATAGCGTAACTTCTTTTTCTTTGCTTTCGTGGTATTCTTGCTAGTTACACTAGCCATCCTTACTGCGCTTCGATTGTGTGCGTACTGCTGCAATATTGTTAACGTGAGTCTTGTAAAACCTTCTTTTTACGTTTACTCTCGTGTTAAAAATCTGAATTCTTCTAGAGTTCCTGATCTTCTGGGCAGACTCTCACACGCCTACCATCGATGGATCTGAGTCT
+
5BCGADBB?CCCC@@@??;BABBB?BBABC;<5;;;;0;B=A>BBBB@@A@BBBCHIHABB@;.5.555;;6516=9====;(555)445>6>=?>9A9925<259<B@B@CBBBDCBC?BBD<@=AA@@@B;;8;BA@=AABBBBDCCBCBBBDEE@@@A@BB@D@CBD;;;CBB=A::;;.9;@;9;:::(:@9994:>>?@C@==9.5999$99==@494:A>@@@;;;A=A?CBABBB=@@CC>CECCCCCCDCDDCCCACA@=@BAAABB?BBDCCCBBBB
@ATNG8:04675:04923
GATGGTAGGTGCACATGAGTGTATCCAGAAGATCAGGAACTCTAGAAGAATTCAGATTTTAACACGAGAGTAAACGTAAAAGAAGGTTTTACAAGACTCACGTTAACAATATTGCAGCAGTACGCACACAATCGAAGCGCAGTAAGGATGGCTAGTGTAACTAGCAAGAATACCACGAAAGCAAGGTAAAAGAAGTACGCTATTAACTTAACGTACCTGTCTCTTCCGAAACGAATGAGTACGATGAGATCTCGTGTGCTACCATCGATGGATCTGAGTCT
+
@CAB:=CD@B=CFDCCBBCAAABBB?BCC@CBC@@??A?BB;;;CC@BB@D@BBB;;;;.;<;;;BCCFCGGI>BBAA@@7>@>C4;;;*:??=BCEBBBC@@>@@CB@BCC@CAAADA@ABBBBCGDCB?CB;;7;AAA@@@@=A@C@B?@AA@BCBB?BCBLEC@BB?AA@<@@<;;5000*0*0===0;;:;=ACCBBBB@B?BB?B@CBB@@:??>==?>5:5888*7=>:;;;;;;?>>>@@>::;8///::::9>C=BBA@@AA:>>@@@@@?AA
@ATNG8:04681:04880
GATGGTAGAGAGACTGTAGCGCACCCAGAAGATCAGGAACTCTAGAAGAATTCAGATTTTTAACACGAGAGTAAACGTAAAAAGAAGGTTTTACAAGACTCACGTTAACAATATTGCAGCAGTACGCACACAATCGAAGCGCAGTAAGGATGGCTAGTGTAACTAGCAAGAATACCACGAAGGCAAGAAAAAGAAGTACGCTATTAACTATTAAACGTACCTGTCTCTTCCGAAACGAAATGAGTACCTCTCAGACGCTCGTCCTACCATCGATGGATCTGAGTCT
+
6>>@<==@?=BAA@BBCCCCCCCDG?BBBADJBBBC@C@CDCBCBB?AB?A>AA::9AAA.?;998@AAABBBB;@@;;;;;*;;59;@@@7@BC=ABC@@BB;;5;>;;7<CB?BB@AACCCCBBBA@BCC=@@BB>ACBAAB??<A@C;;:;CABCAACACDCCCB>AA=AA@7>>>=:>?AA>?????.?B?BBBBBBAAB<B<;::A088,8=BBD?BBCBBBB@B@BBB>BDCC>AAABBCC?CDCBBBBBBAABBBB<<:::>778>>A;A?;::><<<<
@ATNG8:04691:04892
GATGGTAGGTGCACATGAGTGTATCCAGAAGATCAGGAACTCTAGAAGAATTCAGATTTTTAACACGAGAGTAAACGTAAAAAGAAGGTTTTACAAGACTCACGTTAACAATATTGCAGCAGTACGCACACAATCGAAGCGCAGTAAGGATGGCTAGTGTAACTAGCAAGAATACCACGAAAGCAAGAAAAAGAAGTACGCTATTAACTATTAACGTACCTGTCTCTTCCGAAACGAATGAGTACTATGTAGAGCTCTATACTACCATCGATGGATCTGAGTCT
+
<CEE@BBB@BBBCCDDBABDDDBBB=BCC?CBBB@@>@<AADCBBB?CC?B?@?@99999*:>ABECCCCJAA?6?B99999*<@=@5999&9?=9>BBBDCCCA=A@DC<AAA>ABBADBBBCCCCCCCCC@CDCC>BBCDAA@B?C@C@@?@CCCCCCC?CCCCBB?BB>BAA<@ABBB<>>>?ABABB3BB>B>==BBBBC>A>B@AA6868?CCC?BBCBABB=@>@CC=CBB@BCCBBACBBBCBBBBBBBAA@@@BB@@<;@>>>@D@CBBABAAABB
@ATNG8:04694:04916
GATGGTAGGAGACACGTCGCACACGTACTCATTCGTTTCGGAATGAAGACAGGTACGTTAATAGTTAATAGACGTACTTCTTTTTCTTGCTTTCTGTGGTATTCTTGCTAGTTATCACTAGCCATCCTTACTGCGCTTCGATTGTGTGCGTACTGCTGCAATATTGTTAACGTGAGTCTTGTAAAACCTTCTTTTTACGTTTAACTCTTCGTGTTTAAAAATCTTGAATTCTTACTAGAGTTCCTGATCTTCTGGTGTCTGGATCTGTATCACTACCATCCGAT
+
5A<D@AAB?BAAAB?;?;;???C===666>>>9<9798--(-(---(-5-/48<<<;=6>+0//6)-(-8///776684/8999$7916///(///66(//3,26/5766661/.....6=>9565.3..----.364888:6555:;;55575555356././/66384<<=@@=>>B:=6777)/)/)/<===,=====2>8==;;3:<<698-/==<+<//*/>171;;57<@:99990505897..).44,2322--(-5775==7537/-,,,,,(---
@ATNG8:04648:04967
GATGGTAGTCTCAGATAGTCTATAGTACTCATTCGTTTCGGAAGAGACAGGTACGTTAATAGTTATAGCGTACTTCTTTTTCTTGCTTTCGTGGTATTCTTGCTAGTTACACTAGCCATCCTTACTGCGCTTCGATTGTGTGCGTACTGCTTGCAATATTGTTAACGTGAGTCTTGTAAAAACCTTCTTTTTACGTTTACTCTCGTGTTAAAAATCTGAATTCTTCTAGAGTTCCTGATCTTCTGGTCTACTACACTGTACTCTACCATCGATGGATCTGAGTCT
+
=666:?66;=BCBBCC@EBB=B??>;99:;44.5;;==@A?ABCGCBB=A7;;;5505094::5595>=;:;9;///;::'//)/677.43596;;<79;1554;4516;<>=>>?499C<@<BCBBBCCC@CBBB?AAA@BBB00000..+.::6..-07717)4455;;;<<7555555$57<799999$559990955556<::;49999(94455156<?:>>999<?8=8:99?9:49:?9999@@@@@@???@@@@@@::49?@@BAA?A998A889BA
@ATNG8:04652:04955
GATGGTAGACATATCGTACTCTCTGTACTCATTCGTTTCGGAAGAGACAGGTACGTTAATAGTTAATAGCGTACTTCTTTTTCTTGCTTTCGTGGTATTCTTGCTAGTTACACTAGCCATCCTTACTGCGCTTCGATTGTGTGCGTACTGCTGCAATATTGTTAACGTGAGTCTTGTAAAACCTTCTTTTTACGTTTACTCTCGTGTTAAAAATCTGAATTCTTCTAGAGTTCCTGATCTTTCTGGTATACACACTCGCTCGCTACCATCGATGGATCTGAGTCT
+
5ABB@CCCCCCCCCCCCCCFFCCCCBCCCC@@??AAD>CC?B?BACBCCC>BAAABAC?BAAA=A<ABBABBBBB?AABBB3BA?C87758999@EBB?BC?BBBBBB?BCBA<;=>;>>>8<8<>@A@>>>9>AAA8<<@<<<==CC>>>;<<>;>>>:@A;A5::@@@A9<<=@@@@@6@<@<>?@@A.@>9990558///999>;>ABB/B:;;A=A=@@<>;;=?>>:>:<=88766)6883:///==9=>@>=>>>B@@@@<@@@@A::5:>><<;><?>
@ATNG8:04652:04969
GATGGTAGTATATCGCGTCGCTATCCAGAAGATCAGGTACTCTAGAAGAATTCAGATTTTTAACACGAGAGTAAACGTAAAAAGAAGGTTTTACAAGACTCACGTTAACAATATTGCAGCAGTACGCACACAATCGAAGCGCAGTAAGGATGGCTATTGTAACTAGCAAGAATACCACGAAAGCAAGAAAAAGAAGTACGCTATTAACTATTAACGTACCTGTCTCTTCCGAAACGAATGAGTACGAGAGAGCACACGTGTCTACATCGATGGATCTGAGTCT
+
BC>C:C>CAABBDBBBEDEGCBBBC?BBD?BBBBDD@CBCBDCCBB@CC=@=BDDBCCCC1B?BBBABCCCBBB8@@99999*:C>C;AAA9ABC?CBBBCCCCB@B@BB?ACD?CCAABCBCCCCCBCCCCACCBB?CCBBBBBA?B?BBC?BCCD?CCC?CDBBBB>BB>AAB>@@???8@@@>BDCCC/CC?C><<BBFBB<@<@A>>4:59>B@@?BB@@@CC@C?BDD>D??=?BBBBCCBBBBCBB@ABBBBAA@ABBBA@@=@AA;@@>>>??;;;
@ATNG8:04671:04932
GATGGTAGTACATGATAGACGACACCAGAAGATCAGGAACTCTAGAAGAATTCAGATTTTTAACTCGAGAGTAAACGTAAAAAGAAGGTTTTCAAGACTCACGTTAACAATATTGCAGCAGTACGCACACAATCGAAGCGCAGTAAGGATGGCTAGTGTAACTAGCAAGAATACCACGAAAGCAAGAAAAAGAAGTACGCTATTAACTATTAACGTACCTGTCTCTTCCGAAACGAATGAGTACTATGTAGAGCTCTATACTACCATCGATGGATCTGAGTCT
+
/=?A<ADBB==C?>@=99:CA@@@D=B@A=AA>9;>8;7:A@;@9:65<79;;;445555$56::<@>;@?;@@6@A;;;;;$9:5:2555&5:8:@ABBBBBB?B@CC@BBB@BBBCBBBBCBBBCCDDDBCBA@?@BCCCCCB@B?B:9:;BBBCCDDACBBBBB?CB@BBB?BACCC=99:=>@>@@.@@=A@AABBBAC=A>AABC=A>A@BBB@CC@@@BB?B@BBD>DDC>AACBBBCCCCBBBBBBBBBAAB99::818<>===A>??@ACCA@?@
@ATNG8:04673:04976
GATGGTAGGTGCACATGAGTGTATCCAGAAGATCAGGAACTCTAGAAGAATTCAGATTTTTAGCACGAGAGTAACGTAAAAAGAAGGTTTTACAAGACTCACGTTAACAATATTGCAGCAGTACGCACACAATCGAAGCGCAGTAAGGATGGCTAGTGTAACTAGCAAGAATACCACGAAAGCAAGAAAAAGAAGTACGCTATTAAACTATTAAACGTACCTGTCTCTTCCGAAACGAATGAGTACTGCGTCTCACTCTCGCCTACCATCGATGGATCTGAGTCT
+
5<::5;>C@D>CCCC;:<BBBBCDD?BBC?CC@A??=@?CCBBBBB?AC8;8;BC@AAAA2ACBCCBCECC;:6;BBBBCC5DC@C5;;;-;:B>>@?ACBA@@<@>BB?BBC?@?@CCCCDBBBCAAABB?C@>=<>AA??A9939?A:999CCBA@AC@DBBAAD?BB@BBB<<<<;;1<88188888(8>:=867B@??>+//)////)//'.5:::8<=<<<>=9=@BCC=C;;9;;BCCCCCCCCBCBB:;;CCDCC@C;;9;;;;DCGACB@ADDD@@@
@ATNG8:04675:04964
GATGGTAGTGTCAGTGCGCGTCGTCCAGAAGATCAGGAACTCTAGAAGAATTCAGATTTTTAACACGAGAGTAAACGTAAAAAGAAGGTTTTACAAGACTCACGTTAACAATATTGCAGCAGTACGCACACAATCGAAGCGCAGTAAGGATGGCTAGTGTAACTAGCAAGAATACCACGAAAGCAAGAAAAAGAAGTACGCTATTAACTATTAACGTACCTGTCTCTTCCGAAACGAATGAGTACATAGATATACGTATAGCTACCATCGATGGATCTGAGTCT
+
@CCC@CCCCCBBCBCCECDCBCCDB@BCCADD@@@B8:7;BCCCCC?BC=B>BBA=>>>>1??BBBCCBCC@@A;ABBBAA@0994:?CCC;CCC@CCCCBBC::;;@CC@BAC=@ACCCDCCBBBBCDDBB=BDCC?BAA@@@@B>B?B@@>ABBCCACB?CCCABA@CC@AAA799===8??=;<>>>>1?C?CBA>???>?597:<AB<@<?=A9:49@:99BB@C@DCC;ABB????BCCCBABBBAAA?CAAA===>CAA9=;;;A>>9>;;;>A>;>=
@ATNG8:04677:04967
GATGGTAGTATAGAGCTCTACATAGTACTCATTCGTTTCGGAAGAGACAGGTACGTTAATAGTTAATAGCGTACTTCTTTTTCTTGCTTTCGTGGTATTCTTGCTAGTTACACTAGCCATCCTTACTGCGCTTCGATTGTGTGCGTACTGCTGCAATATTGTTAACGTGAGTCTTGTAAAACCTTCTTTTTACGTTTACTCTCGTGTTAAAAATCTGAATTCTTCTAGAGTTCCTGATCTTCTGGGTGCGCTACAGTCTCTCTACCATCGACTGGATCTGAGTCT
+
CCBD?BB?CDDBBCCCCCCCGCCCBBBBDBBA?B@?@:A@=A?@@@BBBB?BCCCC?B?BBBC@C?BBBBBBBBB>AAFFE2AA@BB@@9>BBC@B?@;><9>ABCDC?A??@A>>>;??A<A<>>>@@@@@<@AA@6::@@@@??ADAAA>>=>:>@@<@A<A=@<<=AAC>>:>AACC5@:<7:;;;:)6<///)////77=>>>18787(5997<9=;>><@>>>@@A<@<>>>@;:56:9:1///<66;;;?>>===<2,,*,,,,,,,9,7-//899755
@ATNG8:04678:04936
GATGGTAGCACGACACGACGATGTGTACTCATTCGTTTCGGAAGAGACAGGTACGTTAATAGTTAATAGCGTACTTCTTTTTCTTGCTTCGTGGTATTCTTGCTAGTTACACTAGCCATCCTTACTGCGCTTCGATTGTGTGCGTACTGCTGCAATATTGTTAACGTGAGTCTTGTAAAACCTTCTTTTTACGTTTACTCTCGTGTTAAAAATCTGAATTCTTCTAGAGTTCCTGATCTTCTGGGTGTATCAGCGAGTATCTACATCGATGGATCTGCAGTCT
+
8@;?7?CB@A@DA@<<><C966;;DIAAACAA=ABBC>CCACFBCBBBBB?BB@@@@B@CCAA=@<>@A@BBC@@>99777$/86://*/69:7;<;8;C579>C@A=AAA>??BB@EBB<@<>>>A@::;=@@@B<AAA@@??>===??>??>;??@;??<@;@A?888A>>4:8888,8<A<>:@@@,77:::)////558<650/==>,=///6/61:<8>;;;@@@=A<@A?:89*//991777?AAABA@???F@@@;;;===A@A<@999///9:::
@ATNG8:04686:04973
GATGGTAGCATCATGCATATCTCACCAGAAGATCAGGAACTCTAGAAGAATTCAGATTTTTAACACGAGAGTAAACGTAAAAAGAAGGTTTTACAAGACTCACGTTAACAATATTGCAGCAGTACGCACACAATCGAAAGCGCAGTAAGGATGGCTAGTGTAACTAGCAAGAATACCACGATAGCAAGAAAAAGAAGTACGCTATTAACTATTAAACGTTACCTGTCTCTTCCGAAACGAATGAGTACCTCTCAGACGCTCGTCTACCAATCGATGGATCATGAGTCTA
+
6A??<====<<;9//////9:::?B:969854;?;;.4588:?>;;:00,0)/:86====,<1;9:373::::=5=466>==);;7:8<==2=<>:><<;<>=//)/)//)///)/984455;<;566<5557?@::9,9:@@9:55494:0/)/:///;>>9555;;<8<<=??=/////////34::===+884888>>@@>>:>7:///)//(//0*0:6<>A885=7;4333(333,333388:37333879;8222222377(-(----56278.......822
@ATNG8:04686:04979
GATTAGTATAGAGCTCTACATAGTACTCATTCGTTTCGGAAGAGACAGGTACGTTAATAGTTAATAGCGTACTTCTTTTTCTTGCTTTCGTGGTATTCTTGCTAGTTACACTAGCCATCCTTACTGCGCTTCGATTGTGTGCGTACTGCTGCAATATTGTTAACGTGAGTCTTGTAAAACCTTCTTTTTACGTTTACTCTCGTGTTAAAAATCTGAATTCTTCTAGAGTTCCTGATCTTCTGGTGAGATATGCATGATGCTACCATCGATGGATCTGAGTCT
+
B>B9BBCCCCCBBBCCCCCCDDDBBBCBBD@CCCC=BB?B?BBBBDCC=BBBBB>@>@ABA?C=CAAAAAAAA<@@ACC1BA?ABBC;CABB>AB@=@?:>>?CBB?BCB@@@==7=CC;?:99;AA===;A@>>9>>>>===>>A?AAA><><:::<AA<A=>>>>A>??@:>>>>>3=;@:>9;9;+99222(,,,,,,9;;>:>>>>.<>>>@9@:==9=<<?===;>;>>A==@///<7===@?@?@===@@A@?>;==5;666=994?@?<<<====
@ATNG8:04688:04975
GATGGTAGCGCATATCAGCGCAGCCCAGAAGATCAGGAACTCTAGAAGAATTCAGATTTTTAACACGAGAGTAAACGTAAAAAGAAAGGTTTTACAAGACTCACGTTAACAATATTGCTAGCAGTACGCACACAATCGAAGCGCAGTAAGGATGGCTAGTGTAACTAGCAAGAATACCACGAAAGCAAGAAAAAGAAGTACGCTATTAACTATTAACGTACCTGTCTCTTCCGAAACGAATGAGTACTATGTAGAGCTCTATACTACATCGATGGATCTGAGTCT
+
==4;.4449999:999955;;<<==4:55.5;9:;<.4.44;444838928-33999:::(:.55555555;<<)659:;;;(455)57<=>2==A<=>><99954./4:83---06----/<:=<==CCCGBB?BBA@5;;@@@BBC@D?<<<7;CBBCBBB<@;;0006:<:=8804343:1833,7;;;;,;98:?8=8====>B=@@8828=>:B;;6;D;;;@A;>;<@@6@00+0::;???BBBBBAAABBBBCB@>>>00/666559.7787>?>?B@
@ATNG8:04692:04939
GATGGTAGCGCATATCAGCGCTGCCCAGAAGATCAGGAACTCTAGAAGAATTCAGATTTTTAACACGAGAGTAAACGTAAAAAGAAGGTTTTACAAGACTCACGTTAACAATATTGCAGCAGTACGCACACAATCGAAGCGCAGTAAGGATGGCTAGTGTAACTAGCAAGAATACCACGAAAGCAAGAAAAAGAAGTACGCTATTAACTATTAACGTACCTGTCTCTTCCGAAACGAATGAGTACGTGTGCGACGTGTCTCCTACCATCGATGGATCTGAGTCT
+
<;;<8<9994559999455<<<;<<6:;>8=AA:;;?A<@@@A@AA>;;699;>000>>>'0*//::<=@@?==6<<9?AAA0@@=B5::9&955.5;;445=55.585:48>><ABBABBCC;;;BBCABAADDBB>A;;<BCBB?C?BBB@BCBBBBBC?BBCCBA>AB=?AA?BBDCC>CBA>?????.??>ABECAAABC@F?A?:;5:4::;;;>BBBBAAC4626>=3;;B;??A@>????>@??A@===BBBB@<>8707==>@BB?>>>::97777
@ATNG8:04693:04933
GATGGTAGTATATCGCGTCGCTATCCAGAAGATCAGGAACTCTAGAAGAATTCAGATTTTTAACACGAGAGTAAACGTAAAAAGAAGGTTTTACAAGACTCACGTTAACAATATTGCAGCAGTACGCACACAATCGAAGCGCAGTAAGGATGGCTAGTGTAACTAGCAAGTATACCACGAAAGCAAGAAAAAGAAGTACGCTATTAACTATTAACGTACCTGTCTCTTCCGAAACGAATGAGTACATAGATATACGTATAGCTACCATCGATGGATCTGAGTCT
+
6CCB@CCCBBBCCCCCCCCGDDDBB?BCC@CCCFBB?B@CCDCDDD?DD?D@DA@99999):=@CCCDCBBBBA9==9999:*;C>C5;;;6;CD@EBBBEBCCC@D?DC?CCC<@@BBDCCCCCCDDDBBB?CDCC?AABACD??<@ACBB?BCCCCCCA>ABBBCB?@AACBB799BFD<AAA?AABBB3BC?D?>>CCA>=9<<@@AA;@;@ABBB?BCAABAC@C?BBC>BBB?AA@CCCBBAAA@@AAAABCA?;=;>>?;A>><=@A;A===>?=;;=
@ATNG8:04649:05008
GATGGTAGGACGAGCGTCTGAGAGGTACTCATTCGTTTCGGAAGAGACAGGTACGTTAATAGTTAATAGCGTACTTCTTTTTCTTGCTTTCGTGGTATTCTTGCTAGTTACACTAGCCATCCTTACTGCGCTTCGATTGTGTGCGTACTGCTGCAATATTGTTAACGTGAGTCTTGTAAAACCTTCTTTTTACGTTTACTCTCGTGTTAAAAATCTGAATTCTTCTAGAGTTCCTGATCTTCTGGATACACTCATGTGCACCTACCATCGATGGATCTGAGTCT
+
<=BB@BCC@CBBCCBBBBBCBBBB?CDCDDBC@BBCC>CD?B?BBCCDBB=ACDCC?C@DDBB?C@CCCCCCCDE@CCCCD5CC?BBDE>CCBA>BBB>BD>@AACCC@CBBCCDCB?BCE?B?CCBBBCBB?CCGE899CCCCDDBBBAEBBBC@BBB@BE@C?AACCCBBBB;@;;;;.;5<5;@A@B0ACCCG>CBCHFCDCBB>AAAA0A@@AC@B@BB>BBBAB@@=@?ABBCBB?A:;9<CDCCBCCBAA@CAA@:>00,000;AA@=A@A@CBCBAA
@ATNG8:04649:05023
GATGGTAGTGCGTGAGAGAGAGACCCAGAAGATCAGGAACTCTAGAAGAATTCAGATTTTTAACACGAGAGTAAACGTAAAAAGAAGGTTTTACAAGACTCACGTTAACAATATTGCAGCAGTACGCACACAATCGAAGCGCAGTAAGGATGGCTAGTGTAACTAGCAAGAATACCACGAAAGCAAGAAAAAGAAGTACGCTATTAACTATTAACGTACCTGTCTCTTCCGAAACGAATGAGTACTGTATCTATGTGTGCGCTACCATCGATGGATCTGAGTCT
+
ACDD@CCCCCCCBBBCCCCCCCBBB>BCC@CCCCAB?B?BBCAAAA?AB>B>BBBBBCCD3B@BBBAAACCBBB=BB@AA@B2AA=B?CCC;BCCADBBCDDCBB>BABA?AAA=BCCCBBCCCFCDDCBBB?BD??>@BCACBAB?B@CBB?BDCCCCBB?BBBBBA@BC?==>687BBA9BAA>ABBCC3DC?B?>>B@DDD9>:>>AA9=9<?B?@=@C@@?BB?B@CCC=B??=?BCDBBBCBBBBBBAA@CBBBA@B>::5:AAA>>B?B???B??>BB
@ATNG8:04650:04988
GATGGTAGGAGACACGTCGCACACGTACTCATTCGTTTCGGAAGAGACAGGTACGTTAATAGTTAATATGCGTACTTCTTTCTCTTGCTTCGTGGTTATTCTTGCTAGTTACACTAGCCATCCTTACTGCGCTTCGATTGTGTGCGTACTGCTGCAATATTGTTAACGTGAGTCTTTAAAACCTTCTTTTTACGTTTACTCTCGTGTTAAAATCTGAATTCTTCTAGAGTTCCTGATCTTTCGGATTATGAGTTGACTCGTGCTACCATCGATGATCTGAGTCTATTCCACGATGCCCATAGTG
+
@<?:056<<AC>B??696:;<;5;999999996;;;;6;?@D<9:9@A;;6:>777)/)//771617/44;33388488=288884933.3998,3.3;48<7/0/;//(/8//3675.5::377<9<997;<8;>@@567>B>==;;;;:::987/7594:94945257669999(556&507077:::(//788.7577788///(///'/77771748919<<<<9<695==<>?@?9@@:>A17833--),,22,,-3-,-906---3557=<888>:<:9:8;:====8<;8.82-,,2
@ATNG8:04651:05014
GATGGTAGCTATACGTATATCTATGTACTCATTCGTTTCGGAAGAGACAGGTACGTTAATAGTTAATAGCGTACTTCTTTTTCTTGCTTTCGTGGTATTCTTGCTAGTTACACTAGCCATCCTTACTGCGCTTCGATTGTGTGCGTACTGCTGCAATATTGTTAACGTGAGTCTTGTAAAACCTTCTTTTTACGTTTACTCTCGTGTTAAAAATCTGAATTCTTCTAGAGTTCCTGATCTTTCTGGACAGAGTGTGCAGATACTACCATCGATGGATCTGAGTCT
+
@@==;BBBBB966<===CEDDC@A@655@E@@=B;;;00=:=:00///<;7@@@5;6;;@?<@:B@BB@@?::4>137333$37,33::3799>9?@A?BB=??@B??<?BBBBBBB?>==;?;???@@@>><>@>>187::==>888>=====A9;;;<AA7<7;AA;;:=<<:<=ADD5D;?;@AAAA/A>:9=6=77/-----:06666'3655;7<;AA:=;;:AAA=D=@@>=888,6<=9<<>A?<===;<<>>=>865<//-99;//+/66:>?B==>
@ATNG8:04652:05023
GATGGTAGAGAGACTGTAGCCACCCAGAAGATCAGGAACTCTAGAAGAATTCAGATTTTTAACACGAGAGTAAACGTAAAAAGAAGGTTTTACAAGACTCACGTTAACAATATTGCAGCAGTACGCACACAATCGAAGCGCAGTAAGGATGGCTAGTGTAACTAGCAAGAATACCACGAAAGCAAGAAAAAGAAGTACGCTATTAACTATTAACGTACCTGTCTCTTCCGAAACGAATGAGTACCTCTCAGACGCTCGTCCTACCATCGATGGATCTGAGTCT
+
A@??>ACBBBDCCCDCCBGC@CCC>GCC@BAAA@@<@>ABCCBCD@@@>??BBAAADDD3C?CA???AAAABA;?A::999(:?;?3999(7;94:@9B=;;;A;?7;;<@??;>;;;?A;:;>AA@@???<@???<B??????@=B;@8858A@A@?8837==ACD?AA=@@@9<9<;<3;:9166667(58199<=>>>BB<@<@A@@<@<>>>==9<:99=<<1838>A6>995:AAAB@@=@@@@A???@@A>==A;A@@5<<<>>CA=>>>>A@@@@;
@ATNG8:04654:05002
GATGGTAGGTGCACATGAGTGTATCCAGAAGATCAGGAACTCTAGTAGAATTCAGATTTTAACACGAGAGTAAACGTAAAAGAAGGTTTTACAAGACTCACGTTAACAATATTGCAGCAGTACGCACACAATCGAAGCGCAGTAAGGATGGCTAGTGTAACTAGCAAGAATACCACGAAAGCAAGAAAAAGAAGTTACGCTATTAACTATTAACGTACCTGTCTCTTCCGAAACGAATGAGTACGAGAGTCAGAGCAGAGCTACCATCGATGGATCTGAGTCT
+
BB=F@CCC@@?@BCA@AB?BA@?@C>A@@=@BBCCC@E?BBDBCDBBBB>B@BBCBBDD6;:;BCCECCCCBA8AA;;;;.9B;;4;;;0;=>;@==A@>>00+0:==9@@A<ACBBCBCCCCCCCCCCC@CCCC@FBB@@@BB@F@C@@@ACCCBCCC@CCDBBB@BB?A@B>AAABC9???:;@@@@,=><00,0;@A@;;7::;<==5;5::@@A=A;;;;9@;@?CCC>CCC>:9:??????BB9:;CDABBBCBEBBBB?CBAAB?B?BBCAAAAAAA
@ATNG8:04654:05011
GATGGTAGCATCATGCATATCTCACCAGAAGATCAGGAACTCTAGAAGAATTCAGATTTTTAACACGAGAGTAAACGTAAAAAGAAGGTTTTACAAGACTCACGTTAACAATATTGCAGCAGTACGCACACAATCGAAGCGCAGTAAGGATGGCTAGTGTAACTAGCAAGAATACCACGAAAGCAAGAAAAAGAAGTACGCTATTAACTATTAACGTACCTGTCTCTTCCGAAACGAATGAGTACGAGAGTCAGAGCAGAGCTACCATCGATGGATCTGAGTCT
+
5:A<?CGCDD@@ABCACCCDCDCBB>AAD@BBCB??=@?AAC???B?BC@C?BBBBBBBB3B?BBB???AAA@@:>>?AA@@0;;5;5;;;*;CC@BBABDCCDD?C?CC@CBB=AADDCCCCCCCCCCDCC?DB@@<ABAACC@?<@@DBB@BCBBCACD@CADBBB@BB@BBA>AA99929??<?CEED2CC?BBBBBBBDD;?;@@?>3818=B@@>@D@@@BA>A?BCC>BEE?@@?BBBBBDCAA@CCDDBB>>>BBBBB>@>@=??C@CBBBC?>?CC
@ATNG8:04656:05028
GATAGTGTCATATGAGAGTGTGTACTCATTCGGTTTCGGAAGAGACAGGTACGTTAATAGTTAATAGCGTACTTCTTTTTCTTGCTTTCGTGGTATTCTTGCTAGTTACACTAGCCATCCTTACTGCGCTTCGATTGTGTGCGTACTGCTGCAATATTGTTAACGTGAGTCTTGTAAAACCTTCTTTTTACGTTTACTCTCGTGTTAAAAATCTGAATTCTTCTGAGTTCCTGATCTTCTGGTATGACTAGTGTACTACTACCATCGATGGATCTGAGTCT
+
>>>CCCCCBBBCCEEBBBCCCCCCCCC@?=?E>BB:CD@C?ACDDDAA>ACCCD?C>BCDD@D=BCDCAAACD@CCCCC5CB@CBCD>DCCC?CCC@CC@CCCCBC?CCCCCDCB?BDD?C?CCCCAAA@<@CDD@CCCCCCCCCCCCC?@?B?BCC@CB@C?CCCDCBBCC=B::::.:>@>:;;;;.;BBCD=BBCCCDDCCC@BBBB2BAAABBGACC@CCCCBBACACCCCDE@CBB@BCCCCCCCCCCCDCCCDBBB@CCCBBBC@CCBBBBBBBB
@ATNG8:04658:05017
GATGGTAGCGAGCGAGTGTGTATACCAGAAGATCAGGAACTCTAGAAGAATTCAGATTTTTAACACGAGAGTAAACGTAAAAAGAAGGTTTTACAAGACTCACGTTAACAATATTGCAGCAGTACGCACACAATCGAAGCGCAGTAAGGATGGCTAGTGTAACTAGCAAGAATACCACGAAAGCAAGAAAAAAGAAGTACGCTATTAACTATTAACGTACCTGTCTCTTCCGAAACGAATGAGTACGTGTGCGACGTGTCTCATCGATGGATCTGAGTCT
+
<<=@<>BBBCCEBBBBCCCCCCCCCACDD@BBBCBB@B>A@CAABB?BB?B@BBBCCDHH5C;=;CCCCCA;;;0;A<;;;;*;@<@?BBB8CBB>BC<<;@@00-0;@@=EBC?ABCCB?@ABCCC@@ACC@CCCC>BBCCCBBB?B@CAA?BDDCCAA@?BBBBBB?BB?BBA>@@?>>8?@@;000000%0=:00/0>?@AB?@?@?@@5948=BAA=@C@@@BB@C@BBD?CA@?@BAAB???@A>?>BBBBAA@BBCC>>>BBB@DBBBBBA:::
@ATNG8:04661:05010
GATGGTAGCTCTGCTCTGACTCTCGTACTCATTCGTTCGGAAGAGACAGGTACGTTAATAGTTAATAGCGTACTTCTTTTTCTTGCTTTCGTGGTATTCTTGCTAGTTACACTAGCCATCCTTACTGCGCTTCGATTGTGTGCGTACTGCTGCAATATTGTTAACGTGAGTCTTGTAAAACCTTCTTTTTACGTTTACTCTCGTGTTAAAAATCTGAATTCTTCTAGAGTTCCTGATCTTCTGGCGCTCTGTCACGTCTGCTACCATCGATGGATCTGAGTCT
+
5EDD@CCBBBBCCDBBBBDCBCBCBBBCCC??>@BB?BC?B?BCCCBBB?BCCCB@BADBBB@DAABBCCAA@B>@A@@?,;;6;BCD?CBBB@CBB>AB6:;:BCD@BBDDEDDB@CCC@C@CCBB@@@C?BCBD@CBBBCCCCCBBBBCCCB?CCC?BB?B>@ACDCCCHC?BA@@@7A=A;@ABBA0ABBBB=BBBAAABA@@<@@@@,?AABB>A?BD?BCCBBBB@C?CBCBBA;@:;7;ABCC@AACCBBCD@@@B@@=@CBCBBC@CAAAAAAAAA
@ATNG8:04668:04986
GATGGTAGCGCGACGAGCGTAGACCCAGAAGATCAGGAACTCTAGAAGAATTCAGATTTTTAACACGAGAGTAAACGTAAAAAGAAGGTTTTACAAGGCTCACGTTAACAATATTGCAGCAGTACGCACACAATCGAAGCGCAGTAAGGATGGCTAGTGTAACTAGCAAGAATACCACGAAAGCAAGAAAAAGAAGTACGCTATTAACTATTAACGTACCTGTCTCTTCCGAAACGAATGAGTACGATGAGAGAGCTCTCTCTACCATCGATGGATCTGAGTCT
+
BCDGAGBBBBBBBBCCCCCCFEBBB=BDC?CDCC@?>@@AADCCCC?CC?A?BBBBBBBB2A>ACBBBCCBBBB;@A;;;;;*;@=@;@@@4@BB?CADICBCBB?AACEGCBB?CDCBBBBBBBBBB?A?B?BBCC?BBBBBBBB?B@CBB?BCBCBABA?BBAABB@CC@@AA?AA:::.9<:59=;;;,00*/>:>CBCCD@B?BBBB?B?BBBBB?BB>A=>=;?:888-8@?<@DBBBCCCC@@@BBBBCCAA@BBBB==;=CBBBBB>BBBB>@@@BB
@ATNG8:04668:04999
GATGGTAGAGAGAGCTCTCTCATCGTACTCATTCGTTTCGGAAGAGACAGGTACGTTAATAGTTAATAGCGTACTTCTTTTTCTTGCTTTCGTGGTATTCTTGCTAGTTACACTAGCCATCCTTACTGCGCTTCGATTGTGTGCGTACTGCTGCAATATTGTTAACGTGAGTCTTGTAAAACCTTCTTTTTACGTTTACTCTCGTGTTAAAAATCTGAATTCTTCTAGAGTTCCTGATCTTCTGGGTGCGCTACAGTCTCTCTACCATCGATGGATCTGAGTCT
+
8844.445@BBABBBAAACCCBB@@B@BBBAA=AA@@=@C@C@BDDCBAB@BCBCB?B?AAAA>A=ABCAAACCB?99:::'9817=?=6?A??<??A;???BAAAAA>BACBBBAA<AAA<A=AAA==>>>=A@@@:==@====>>?@?D>==>:;;;:?@:>:=@A>>>A>=877888)8:@:=====.=B@@A8>=AAE@@??>7<;<=+==>>><>=BB;??@?;;;=B=AAA@@@:;6660///:::@AB????A?<;//,/967=-/,/9:9A@>>=?
@ATNG8:04670:05022
GATGGTAGATACTCGCTGATACACCCAGAAGATCAGGAACTCTAGAAGAATTCAGATTTTAACACGAGAGTAAACGTAAAAAGAAGGTTTTACAAGACTCACGTTAACAATATTGCAGCAGTACGCACACAATCGAAGCGCAGTAAGGATGGCTAGTGTAACTAGCAAGAATACCACGAAAGCAAGAAAAAGAAGTACGCTATTAACTATTAACGTACCTGTCTCTTCCGAAACGAATGAGTACTATAGTCTATCTGAGACTACCATCGATGGATCTGAGTCT
+
;;;>9BBDDBCCBAAABBBA<ACBB<B9;05>>@@@?B;<A?BC::79@:?:999:999+78<>?AAAA@??<5<?::;;;':;;;9;;;0;>A:@:6;A@CBA>BGAA?BEE?AABBCCCCCBBCCCDBB@BBBB?BBCC@??A>B?CBB@ABBAACCB?BAAAAA>AB>???<??AAA=AAA>ABBCB3CD?BBA>@?A<<8<8<==>6;7;BDAB?@@?AAAB?B@BBG@BBC?BBBBBBBBBBBBBAAABBBBCC@@@DD@CAABBDC?B???CAB999
@ATNG8:04671:05017
GATGGTAGTACATGATAGACGACACCAGAAGATCAGGAACTCTAGAAGAATTCAGATTTTTAACACGAGAGTAAACGTAAAAAGAAGGTTTTACAAGACTCACGTTAACAATATTGCAGCAGTACGCACACAATCGAAGCGCAGTAAGGATGGCTAGTGTAACTAGCAAGAATACCACGAAAGCAAGAAAAAGAAGTACGCTATTAACTATTAACGTACCTGTCTCTTCCGAAACGAATGAGTACGATGAGATCTCGTGTGCTACCATCGATGGATCTGAGTCT
+
>CBB>BDDDCBBBBCCCCCCBBBBB@DDG?CCCB??<@=@BECCDC?AA>A?CCEBAAAA2B?CCCEEBBBCCC=BB?@@@@0?A>A4;;;7;DJBHBBBBBCCC@C@CB?BCC?BBBBCDCC@@@DCCCCC@CCBB?BCDCCCBB?A@C:::;CCDDCCB@BBCCCC@@?=ACD@BB?>>8???>@@@@@2@B?B:9:BBBBB<?<?@AA<;6;?E@B?BCA@@BB@B@CCC>CCB?BCBBBBBBBBBBBBBABA?@??<==@=8<AA?>>A@BBBBBBBBBB
@ATNG8:04671:05019
GATGGTAGTGCGTGAGAGAGAGACCCAGAAGATCAGGAACTCTAGAAGAATTCAGATTTTTAACACGAGAGTAAACGTAAAAAGAAGGTTTTACAAGACTCACGTTAACAATATTGCAGCAGTACGCACACAATCGAAGCGCAGTAAGGATGGCTAGTGTAACTAGCAAGAATACCACGAAAGCAAGAAAAAGAAGTACGCTATTAACTATTAACGTACCTGTCTCTTCCGAAACGAATGAGTACATAGATATACGTATAGCTACCATCGATGGATCTGAGTCT
+
B<CC@CBBCCCBCBBCCCCDDD@@@=@DDADDDCBB@B@BBCCCCC?BB?B?BBBBBBBB3B?CCCACBBBAAA<@A@AAAB2AB?B@BBB;BCCACABBBBD@@?A@CE@CCD@ABACCDCCBCBDCCCCC?CCCC?BBAABBBA>B?BAB>ACCCAAAC?AAAAAA?BB@>>>5888882:@@;>@@@@.@A>A@?@B@@?@7:7;>AA7;7;CBBA?AB@A@BB?B@DDD=CCC?CBBCCCCCCCAAABBCAAAAA>?>>>>9=>>?A??<>>>AAAA666
@ATNG8:04675:05001
GATGGTAGATATATGCACGCTCTACCAGAAGATCAGGAACTCTAGAAGAATTCAGATTTTTAACACGAGAGTAAACGTAAAAAGAAGGTTTTACAAGACTCACGTTAACAATATTGCAGCAGTACGCACACAATCGAAGCGCAGTAAGGATGGCTAGTGTAACTAGCAAGAATACCACGAAAGCAAGAAAAAGAAGTACGCTATTAACTATTAACGTACCTGTCTCTTCCGAAACGAATGAGTACACACTCTCATATGACACTACCATCGATGGATCTGAGTCT
+
8<<<9<>>DD@A@C>BCAA@@DCCC@CCC@@@@B<<7;=@@@::98=??;@;9:8>@@@@/>8=;=00/;;///)/=;:994$4:259?@@1;;C@BCAA?@@;;695>=?BBB?BBACC@@BD=<;CCDCC?B@@@?BBCCCCCB=@9@00,0@@=<?@A>ABBBAB=A@<???3::=>>5<9939>>>@.=B>777BBBAAA<A<BBBB3838?BBA?ABBBAAA@B@BBD<@@C:::BBCDFBB:9999@BB=>A@@@BB::49?;;A@@=AA@@@@>>>A
@ATNG8:04676:04987
GATGGTAGCACGACACGACGATGTGTACTCATTCGTTTCGGAAGAGACAGGTACGTTAATAGTTAATAGCGTACTTCTTTTTCTTGCTTTCGTGGTATTCTTGCTAGTTACACTAGCCATCCTTACTGCGCTTCGATTGTGTGCGTACTGCTGCAATATTGTTATCGTGAGTCTTGTAAAACCTTCTTTTTACGTTTACTCTCGTGTTAAAAATCCGAATTCTTCTAGAGTTCCTGATCTTCTGGGTGTATCAGCGAGTTCTACCATCGATGGATCTGAGTCT
+
5;DD@CBCCCCB=CBBBBC;69BCECDECCAA>ADDD>CD@D@ABACDBB@CDCBC?C@CCCC?C@BBCBBBC<B?BCGDD2CC@C>>?:?AAB@BBC@BB;>>ACBB?BBAAAAAA<==A;A;<<<@@@@@9>>??:<>?8:8=@AA@@@>>>@<;;;<?A;>>==ABBA>>><@@ADD;D;@<?????/@?<;>,//7///;;:A<@CCB/>><??;?=@@9=///=;;6;6:?887?:>>?A:AAAA===BAA>==<@AAA>>==>AAA7;;AA:;:@@A
@ATNG8:04677:05012
TATGGTAGCACGAGTCACTCATATCCAGAAGATCAGGAACTCTAGAAGAATTTCAGATTTTTAACACGAGAAGTAAACGTAAAAAAGAAGGTTTTACAAGACTCACGTTAACAATATTGCAGCAGTTCGCACACAATCGAAGCGCAGTAAGGATGGCTAGTGTAACTAGCAAGAATACCACGAAAGCAACGAAAAAGAAAGTAACGACTATTAACTATTAAACGTACCTGTCTCTTCCGAAACGAATGTAGCTAACCTCTCAGACGCTCGTCCTACCATCGATGGATCTGAGTCT
+
:4555:9444444;;;;::::;;==<=>>:;A::::.4.4945555.5549<255555555$579777000)////)/7//////#5:5:9:::.:<<9<CCBC@@00+0<@==ABA>@BBBCDCC:;;BBBBAA=@5443:::==<::5:7::968877///616699;=7381387488783(/9:(//9999'///*3::49///8671738;//)//(/666:16277...05/557,.33173333333386333/33.------57.35723/.....(.397755588
@ATNG8:04680:04999
GATGTAGTGTCATATGAGAGTGTGTACTCATTCGTTTCGGAAGAGACAGGTACGTTAATAGTTAATAGCGTACTTCTTTTTCTTGCTTTCGTGGTATTCTTGCTAGTTACACTAGCCATCCTTACTGCGCTTCGATTGTGTGCGTACTGCTGCAATATTGTTAACGTGAGTCTTGTAAACCTTCTTTTTACGTTTACTCTCGTGTTAAAAATCTGAATTCTTCTAGAGTTCCTGATCTTCTGGGTCTCTCTCTCACGCACTACCATCGATGGATCTGAGTCT
+
4444/77//////>><<<6655;9;:::;4:09@@>4>>9;7;>>>><;7;=6557;:==C?9A9@@?=@B=59549==>1?C?BBBB=BCCBADCC>AA>;:9@>>49:?@>>5925@@29265>>>>CB4996515;;566B999@@==>9905@?<@@9>2:9:9445;<.4444)4.5.55555$44455)579///9977)////$59:55.61669>?=<;;939544455439455)5<<5566555;95559999.544///75:///788844
@ATNG8:04683:04996
GATGGTAGTGTCAGTGCGCGTCGTCCAGAAGATCAGGAACTCTAGAAGAATTCAGATTTTTAACACGAGAGTAAACGTAAAAAGAAGGTTTTACAAGACTCACGTTAACAATATTGCAGCAGTACGCACACAATCGAAGCGCAGTAAGGATGGCTAGTGTAACTAGCAAGAATACCACGTAAGCAAGAAAAAGAAGTACGCTATTAACTATTAACGTACCTGTCTCTTCCGAAACGAATGAGTACTACTCTCAGAGACACACTACCATCGATGGATCTGAGTCT
+
5<<<8>9;6<<???>==>666;;;<8<>?8<<595505.54<555505;7;7;;333333$3-33358789333/38;@@@@+5525.555&5;;.66?>>C==B:??BB@CCC>AACCCCCCCCBBBBBBCACA@@?BCCDBDBD@C@C;;:;BAAACCB@CBBBBB@BB?CBB=A@@@@>BBB?@@C@@0@@=000=?967<*/*/78848/579:98<=@?@A@=?=878*777,7=>?BBBCBBA@A@CAAB?>><::::;5;878??A>BAA?A=<8:<
@ATNG8:04692:05026
GATGGTAGATATATGCACGCTCTACCAGAAGATCAGGAACTCTAGAAGAATTCAGATTTTTAACACGAGAGTAAACGTAAAAAGAAGGTTTTACTAGACTCACGTTAACAATATTGCAGCAGTACGCACACAATCGAAGCGCAGTAAGGATGGCTAGTGTAACTAGCAAGAATACCACGAAAGCAAGAAAAAGAAGTACGCTATTAACTATTAACGTACCTGTCTCTTCCGAAACGAATGAGTACATAGATATACGTATAGCTACCATCGATGGATCTGAGTCT
+
;CCC@CCCCDCCBCCCCCCCCCCCD@DBB>BCDC@@>@@CCBBBBB?BB>B?AA@@@@@@2B@BDD?@BBC?>>5<?:;;;;*<@=@5:::*9>?ABCCDCCIBB>B?AC?CCC@CCCCCCCBCBBCCCCDD?CCCC=BBBBBBBB>B?B??>?AADDDCC?@AABBC?BB@BBB@BCCDC>??=;:::::(0;5;000:69:9-5-2556+2+28=<<8A@@AAAA?B?;;;6:AA?ABCBCCBBCBBBCBBBBBBAAABAA@A;A=>>ADC9>;<<?AA=<<
@ATNG8:04692:05027
GATGGTAGTATCTGTCTACGAGAGCCAGAAGATCAGGAACTCTAGAAGAATTCAGATTTTTAACACGAGAGTAAACGTAAAAAGAAGGTTTTACAAGACTCACGTTAACAATATTGCAGCAGTACGCACACAATCGAAGCGCAGTAAGGATGGCTAGTGTAACTAGCAAGAATACCACGAAGCAAGAAAAAGAAGTACGCTATTAACTATTAACGTACCTGTCTCTTCCGAAACGAATGAGTACACACTCTCATATGACACTACCATCGATGGATCTGAGTCT
+
;C<@8A554999566<<;<B655=@7;?@?@00000)/)//:;:4524;49477373===+=8=C433387333(33;=C@@+=B:=9?>>2A@A?AGCDJDEBC?@>@B?BBC@BBCBDCBABA;;:C;::@AB?@=@?@?@@??<A>B@@=ACCAA;;:@:::????BC@BB=2;;77/339677;;;,;?:<<=@B>>;>:=:>>=>:=:>?@@@=@::944;6:6333(339-//:///77:<==<;@@@9<=???789B<@AB:@@B?A988>:773:
@ATNG8:04649:05037
GATGGTAGTGTCAGTGCGCGTCGTCCAGAAGATCAGGAACTCTAGAAGAATTCAGATTTTTAACACGAGAGTAAACGTAAAAAGAAGGTTTTACAAGACTCACGTTAACAATATTGCAGCAGTACGCACACAATCGAAGCGCAGTAAGGATGGCTAGTGTAACTAGCAAGAATACCACGAAAGCAAGAAAAAGAAGTACGCTATTAACTATTAACGTACCTGTCTCTTCCGAAACGAATGAGTACGAGAGAGCACACGTGTCTACCATCGATGTATCTGAGTCT
+
55A>:CCCBCCCCCCBBCDCCCCDD@CAA>BCCD@@>A?AABBBBB?BC?C?CBBBA?@@1>8?C@@ABAAABA9AA?@???,;;5;5;;;6;CC@CABBBCCAA=@?;;8;CC?BBBBCCCCBBBDCCCCE@CA?@;@AA@ABAA>A@C::::CCBBACC?CCCCCC?CC@BBB?AA@@A:??A?BCCCC3CC?B@AAAAA@@<A<@???=@<@BCBB?CCAA@A@<?<?@A9???>999BAAAB999@999BBBBBBB??@=:5:///:;;;?@?BBAB888
@ATNG8:04650:05032
GATGGTAGATACTCGCTGATACACCCAGAAGATCAGGAACTCTAGAAGAATTCAGATTTTTAACACGAGAGTAAACGTAAAAAGAATGGTTTTACAAGACTCACGTTAACAATATTGCTGCAGTACGCACACAATCGAAGCGCAGTAAGGATGGCTAGTGTAACTAGCAAGAATACCACGAAAGCAAGAAAAAGAGTACGACTATTTAACTATTTAACGTACCTGTCTACTTCCGAAACGAATGAGTACACATCGTCGTGTCGTGCTACCATCGATGGATCTGAGTCT
+
8=?;7;>B@@;<<@BAA@@@BABBC=@@A@CBBB><9<900////76<<8B>B>>?BBBB1?;>AB>?==;777(7<;9999$9<.558=??2>>>;@@<CA@>00+/3997??A?CBBBBDB???B<<=00/166;;//5<@?::87?:9858<<:ABB9:77>>>??48:4:?B533:>;3;:7357888(-----85555557.8478888(76>???B:>>;:;;;;=B;??A9ACC8:8>=885<::<=??;@@?><::998??=@B@??BC?CB997CB?@B
@ATNG8:04652:05033
GATGGTAGTATATCGCGTCGCTATCCAGAAGATCAGGAACTCTAGAAGAATTCAGATTTTTAACACGAGAGTAAACGTAAAAAGAAGGTTTTACAAGACTCACGTTAACAATATTGCAGCAGTACGCACACAATCGAAGCGCAGTAAGGATGGCTAGTGTAACTAGCAAGAATACCACGAAAGCAAGAAAAAGAAGTACGCTATTAACTATTAACGTACCTGTCTCTTCCGAAACGAATGAGTACTGTATCTATGTGTGCGCTACCATCGATGGATCTGAGTCT
+
B><A@CCDDCCCDCCCCCCCCCCBC@CCB?CEDB@B?A@BBFCCBB?BC@B?BBA?@@@@0@?AA?@@CCC???9?@AABBC2;;8;=BBB;CBGACCCCBBBBB>B?BB?BCC@CCCCDDEEBBBDDCCCC@CAAA@CAAABAAA>A@CBB@CBBBCCCB?BCBABA@BB@BBB?BBFEE>?@@?BBEED3AA?BBB??@AA=//-/;;;*/+/<>>>@BA?????;=<?==9???;?BBBFCCBBCEBCBAAACECBAA>===:=>>>AAC@?@A?CBBBCC
@ATNG8:04652:05034
GATGGTAGGCGTGTGAGAGTCTGCCCAGAAGATCAGGAACTCTAGAAGAATTCAGATTTTTAACACGAGAGTAAACGTAAAAAGAAGGTTTTACAAGACTCACGTTAACAATATTGCAGCAGTACGCACACAATCGAAGCGCAGTAAGGATGGCTAGTGTAACTAGCAAGAATACCACGAAAGCAAGAAAAAGAAGTACGCTATTAACTATTAACGTACCTGTCTCTTCCGAAACGAATGAGTACGTGTGCGACGTGTCTCCTACCATCGATGGATCTGAGTCT
+
;<B=;DCC@AAABBBBCCBBBC@??6;DC@CGEGBB@B?CCBBBCG@BB>C@BCBBBCCC2A=AA???AAA???8=A=<===,=@3:39AA6ABC@CCBCBCC@?:=:>>:==B=A>>>B>>>@>>=>??=<8<?<=5::=>>??A;@<@@B?CBBBBB;;7;>?@BB?AB>AAB?BCCCA:>85.2;;:;+55.55577=AAA9@<@>>>;?:==888========:>:?@@7=AB?>>>A887=>;=>>?>8::BA:;;=CAA<===AAAA<@?>>>>>AAA
@ATNG8:04653:05051
GATGGTAGGACGAGCGTCTGAGAGGTACTCATTCGTTTCGGAAGAGACAGGTACGTTAATAGTTAATAGCGTACTTCTTTTTCTTGCTTTCGTGGTATTCTTGCTAGTTACACTAGCCATCCTTACTGCGCTTCGATTGTGTGCGTACTGCTGCAATATTGTTAACGTGAGTCTTGTAAAACCTTCTTTTTACGTTTACTCTCGTGTTAAAAATCTGAATTCTTCTAGAGTTCCTGATCTTCTGGCGCTCTGTCACGTCTGCTACCATCGATGGATCTGAGTCT
+
////7;;=:@@@;5:6A@@@CCBB@EAAABCCACBCC?BC?CHIH@@ADCACCCCD@B@BAA@?B?BCCCCCGBB@BDEEE5CD;;;BB=AABB=AAA<@@<CDA=;<><CCCCCBB?A@@<@?BCCCBAA@@DB;;7;;A@@@@DDECEC:::?6:9B?AB@B@CDCCCDECC?@@AAA-;4;=;;;;;*;A?>?8A@AABABBBB@@CCC+99900*0800+0<;=?CC@CA@@?BA@5;::6:;::CBBABBBBA;;;BBCC@CCC???C@CCBBBBBB@@
@ATNG8:04653:05054
GATGGTAGAGAGAGCTCTCTCATCGTACTCATTCGTTTCGGAAGAGACAGGTACGTTAATAGTTAATAGCGTACTTCTTTTTCTTGCTTTCGTGGTATTCTTGCTTAGTTACACTAGCCATCCTTACTGCGCTTCGATTGTGTGCGTACTGCTGCAATATTGTTAACGTGAGTCTTGTAAAACCTTTCTTTTTACGTTTACTCTCGTGTTTAAAAATCTTGAATTCTTACTAGAGTTCCTTGATCTTTCTGGGCTGCGCTGGATATGCGCTACCATCGATGGATCTGAGTCT
+
9///)///:>B@@A<0//97<:<@A;655;994>@B=6>><@<=BBBCBB@DCCCC>@>@BA=9C<;:@@@??7;3899:9$7838333,39:>+.-6,,,)---(-66088;@<;>><>>>=A<???>;::?;>?@@7;;;???@?>?B>>?>==8=>=987088==>@;;;@A=>>>BB/>.8616;>>>,66999),,,,,,63.22'.777'6./)/8272882...3322727).(.33222).66;07/./7733---,,,,,-666299<<=>>=A>>>?>>=?@
@ATNG8:04654:05042
GATGGTAGCTCTGCTCTGACTCTCGTACTCATTCGTTTCGGAAGAGACAGGTACGTTAATAGTTAATAGCGTACTTCTTTTTTCTTGCTTTCGTGGTATTCTTGCTAGTTACACTAGCCATCCTTACTGCGCTTCGATTGTTTGCGTACTGCTGCAATATTGTTAACGTGAGTCTTGTAAAACCTTCTTTTTACGTTTACTCTCGTGTTAAAAATCTGAATTCTTCTAGAGTTCCTGATCTTCTGGATACACTCATGTGCACCTACCATCGATGGTATCTGAGTCT
+
45=>:CC>@??=B==?=??ACCC?@C?::<5505:;<244.4.4;;;;>=8=<666:?9>>??9>8<;;;<<;960------#--(--681;;<;:>65.594544;994;555:<==8<<><?7<==;;;<<;>;;::999,99995<==BCBBF@A@A<;@7;9C>A<<>;;9,///<<.:8:7:<<<<$55>>?,99>>==@=::5:;;;);<::>0945::8<=94489=7>>>?AA9>?@?999CBBA@@;00-8886:00*0::;783.33;97733387
@ATNG8:04661:05034
GATGGTAGATACTCGCTGATACACCCAGAAGATCAGGAACTCTAGAAGAATTCAGATTTTTAACACGAGAGTAAACGTAGAAAGAAGGTTTTACAAGACTCACGTTAACAATATTGCAGCAGTACGCTCACAATCGAAGCGCAGTAAGGATGGCTAGTGTAACTAGCAAGAATACCACGAAAGCAAGAAAAAGAAGTACGCTATTAACTATTAACGTACCTGTCTCTTCCGAAACGAATGAGTACACATCGTCGTGTCGTGCTACCATCGATGGATCTGAGTC
+
CCCC@CDCCCCCCCCCCCCEDCCCC>BBA=A?@@;;6;<@?CCCDC@AC?C?>==CCCCB3C?BBB=>?BBBBD>BBCBBBB<AA<@;@@@7ACIBHBAABAD@@=AADCBDBC@CCCBBBCCCCBBBCCDC?AACC>AAAAA@??<@>AAA?BBBCCCCB>BBBBAA?>>;>AC499???5???<?EFDC3CD?A@?;B=<=A9<8=???<?<?>BBB>AC@@@AA<@=@DE?CCD?AAABBCCABABDBBBCBBBBBCCCABB@?;;>@00+00000>=?=
@ATNG8:04671:05054
GATGGTAGTGCGTGAGAGAGAGACCCAGAAGATCAGGAACTCTAGAAGAATTCAGATTTTTAACACGAGAGTAAACGTAAAAAGAAGGTTTTACAAGACTCACGTTAACAATATTGCAGCAGTACGCACACAATCGAAGCGCAGTAAGGATGGCTAGTGTAACTAGCAAGAATACCACGAAAGCAAGAAAAAAGAAGTACGCTATTAACTATTAACGTACCTGTCTCTTCCGAAACGAATGAGTACTACTCTCAGAGACACACTATCGATGGATCTGAGTCT
+
B=BD;DBBCCBBBCCFECB@BBDDD;DDD?DDDCBB@B@CBCBCDA?AA=A?BCA:::::)86BBBCDBBB@BB9AA>@@@@0AC?D=@@@9@CC@CBCCCBD999;@FEACCC@BBCCCCCDBCCCCBCCD@CCBA?BCCC@C?><@?CCC?BCCCCCCC@CAAACC?CC@>>?;??<??5?==;?@@AAA)AC@F:99CB@@A8;7;ABD8;8;ABBB@BBBBBDC@B>AAC>B?@=@BCBBBBBCCC@@ACCCBBBCBAA=>AAAA>>:>@@AAA>:::
@ATNG8:04672:05042
GATGGTAGCGAGCGAGTGTGTATACCAGAAGATCAGGAACTCTAGAAGAATTCAGATTTTTAACACGAGAGTAAACGTAAAAGAAGGTTTACAAGACTCACGTTAACAATATTGCAGCAGTACGCACACAATCGAAGCGCAGTAAGGATGGCTAGTGTAACTAGCAAGAATACCACGAAAGCAAGAAAAAGAAGTACGCTATTAACTATTAACGTACCTGTCTCTTCCGAAACGAATGAGTACGTGTGCGACGTGTCTCCTACCATCGATGGATCTGAGTCT
+
4><<8AAACCDCD@BC;;;IMCDCB@BBCACCDCBB6:5;9@>?<B@BC?C?@>@;;:::$:5@<<B==BBBDC<BB;;;;.;B@C5;;09BC=BDCBCBB;;6;?BB?BBB>BAA@AACAA@BCBBB<;5;;:;5;???A9:9<A@BCC@DCCBBC@@=@@@@CC@CC?AAA=A@@AA8?9939>???.@A>BABA@@?9:29:<>@A06.59==9;::955==8<7:87.7783///;??@B@??<<<<8;::;BBB?BCB=B==8>=>;888;<97655
@ATNG8:04673:05040
GATGGTAGCGAGCGAGTGTGTATACCAGAAGATCAGGAACTCTAGAAGAATTCAGATTTTTAACACGAGAGTAAACGTAAAAAGAAGGTTTTACAAGACTCACGTTAACAATATTGCAGCAGTACGCACGCAATCGAAGCGCAGTAAGGATGGCTAGTGTAACTAGCAAGAATACCACGAAAGCAAGAAAAAGAAGTACGCTATTAACTATTAACGTACCTGTCTCTTCCGAAACGAATGAGTACCTCTCAGACGCTCGTCCTACCATCGATGGATCTGTGTCT
+
4:<<8BDBBBCBBBCCCDACCCCBB@BDD=BBDDAA?A@BBCCCCC=AA?A>BBCAAAAB5B@DCDECCECCCC>BAAAAAA2AB>B<@@@9ADDACAAABBDDD?C?BB?BCC?BACCCCCBBDBBBDCCC?CDDD>CAABDCBB@B@CCC@CCCBDDDD?CCCCCC?BB@CCA=??787-:@@>AKDDD/CC?C???CCCCC<?<?AAB<?=?BCCCACB;;;BB@C@DEE@CAB@@EECBBB?BBBAABBCCBBBBBB>BBB>BAAABB@9<>>>??;555
@ATNG8:04673:05043
GATGGTAGAGAGACTGTAGCGCACCCAGAAGATCAGGAACTCTAGAAGAATTCAGATTTTTAACACGAGAGTAAACGTAAAAAGAAGGTTTTACAAGACCCACGTTAACAATATTGCAGCAGTACGCACACAATCGAAGCGCAGTAAGGATGGCTAGTGTAACTAGCAAGAATACCACGAAAGCAAGAAAAAGAGTACGCTATTAACTATTAACGTACCTGTCTCTTCCGAAACGAATGAGTACGATGAGATCTCGTGTGCTACCATCGATGGATCTGAGTCT
+
CDDD?CBBCBBBBCDDDBBBBBBBC=DDD?AAAC??>A@CCCCCCC?AA?B?BCCBBBBB3B?BBBBBBCBAAD>DBBBBAA2AC?B@CCC=CAB@ADID>EC@@>B@DDADCC?CCBBBBCCBBCDAAAAB>BBCC?BABBCC??<??A?@>@BBCCCBB?BCCCBB?BC?BBC=?@999/990900000(00/>;?ABABB>B?BBBD?D?@AABB?CAAA:;;<@<@AA:ABC@CBBBBCCBBBBBCC@A@BBBBBCBBBB>A?A?CBB?AABBBBB@@?
@ATNG8:04680:05056
GATGGTAGTGTCATATGAGAGTGTGTTCTCATTCGTTTCGGAAGAGACAGGTACGTTAATAGTTAATAGCGTACTTCTTTTTCTTGCTTTCGTGGTATTCTTGCTAGTTACACTAGCCATCCTTACTGCGCTTCGATTGTGTGCGTACTGCTGCAATATTGTTAACGTGAGTCTTGTAAAACCTTCTTTTTACGTTTACTCTCGTGTTAAAAATCTGAATTCTTCTAGAGTTCCTGATCTTCTGGATAGCGACGCGATATACTACCATCGATGGATCTGAGTCT
+
5CBB?BBBCCBCCC<AGCC@@AFEBC:B?@?@8@===6=>8@>ABBCB?>;@@@<;9;9@===:C@BCCDCBCCC=99999'9B:??>>6>??@;@AA=@C@CCCCCFACCJCDCCCHCBB@CGMGHHBBAB:;;EDACCCBCCECBB;;;B;;;?BAC?BA?A?AB@@@@@@@=@BDCC:B>B?BBCCC2BBBBB8;;CBBBB<;<AEGDG3;;;;<9;BCCACDCCB@@=@?BBAB@@@AELGKBCCBBBFJDC;;;BBBCCC@CCCCCBC@CCCCA@@@@@
@ATNG8:04681:05069
GATGGTAGGGAGACACGTCGCACACGTACTCATTCGTTTCGGAAGAGACAGGTACGTTAATAGTTAATAGCGTACTTCTTTTTCTTGCTTTCGTGGTATTCTTGCTAGTTACACTAGCCATCCTTACTGCGCTTCGATTGTGTGCGTACTGCTGCAATATTGTTAACGTGAGTCTTGTAAAACCTTCTTTTTACGTTTACTCTCGTGTTTAAAAATCTGAATTCTTACTAGAGTTCCTGATCTTCTGGTGTCGTCTATCATGTACTACCATCGATGGATCTGTAGTCT
+
<CBB?=@@@<ABBBCGBB;;;@@@AAABB@CCB>AABA9@@=@;::9>?9909>><?;@4:8::9A<@;:::;:9>889777$3739377)3;:<4>:;6<A;?=A?:949;;>BBB?;=AD=B:==<>;9:<8<>??:>>@CCCA???@@@:;:@;::;9//-/9<<?;;;=DB;>>=>>/>8>8=9;;;,<>777+--6---58/55.6CCD/???<9292--+--9998;;;?;??:A;>:=@@;:::==///@@=>=>???@;;7;AABA@@=BB;;;==:663
@ATNG8:04683:05074
GATGGTAGAGAGAGCTCTCTCATCGTACTCATTCGTTTCGGAAGAGACAGGTACGTTAATAGTTAATAGCGTACTTCTTTTTCTTGCTTTCGTGGTATTCTTGCTAGTTACACTAGCCATCCTTACTGCGCTTCGATTGTGTGCGTACTGCTGCAATATTGTTAACGTGAGTCTTGTAAAACCTTCTTTTTTACGTTTACTCTCGTGTTAAAAATCTGAATTCTTCTAGAGTTCCTGATCTTCTGGTGTCTGATCTGTATCACTACCATCGATGGACTCTGAGTCT
+
B:;;7;<ABA;;:<<;;<A?>>@>?>?<<<>=8<;??:;?:?<@A@BBBB?BBC@A?@@FDCB?B?CCBBBBB?A=@>@@@.=?>ABBF>AAA?9>??;?C?CCBAAA>AABBBA===CAA;?=?@=<788;8==@@=<;;BBAA@@B??@///:+---0--)/48<@@=<><>:85599+8)/)/66666%68///)78779988//)-777(7-//;4>3>?9555<7571717;8<996<=<3:9:?AAAAAAAAAA===??B=B@:::771////;;;///8
@ATNG8:04684:05052
GATGGTAGTGCGTGAGAGAGAGACCCAGAAGATCAGGAACTCTAGAAGAATTCAGATTTTTAACACGAGAGTAAACGTAAAAAGAAGGTTTTACAAGACTCACGTTAACAATATTGCAGCAGTACGCACACAATCGATGCGCAGTAAGGATGGCTAGTGTAACTAGCAAGAATACCACGAAAGCAAGAAAAAAGAAGTACGCGTATTAACTATTAACGTACCTGTCTCTTCCGAAACGAATGAGTACACATCGTCGTGTCGTGCTACCATCGATGGATCTGAGTCT
+
:;=>588:00/999=><AACA@;?@7<==:666===<@<@BD<@<<8>><:8???;=???.=:>?=B=@@?373(37:4444$49393>>;7>BC=AAACBBB;;7:>CC@CCC?C@ABCCDDBCCCDAAAC@BBAA@CBAAABAA=A?AAA?CBAA???BA@ABA??<>C=@??399=>?9><;<866666$/5/3/.-6---66(/).33626.3555525559998060../(.56(....52227...33:;;::=;?>?7778?A?@@<<7<887A>>=@A
@ATNG8:04693:05079
TATGGTAGGACGAGCGTCTGAGAGGTACTCATTCGTTTCGGAAGAGACAGGTACGTTAATAGTTAATAGCGTACTTCTTTTTTTCTTGCTTTCGTGGTATTCTTGCTAGTTACACTAGCCATCCTTACCGTGCTTCGATTGTGTGCGTACTGCTGCAATATTGTTAACGTGAGTCTTGTAAAACCTTCTTTTTTTACGTTTACTCTCGTGTTAAAAATCTGAATTCTTCTAGAGTTCCTGATCTTCTGGTATACACACTCGCTCGCTACCATCGATGGATCTGAGTCT
+
<=;;6:@@5>BB=AAACBAABGEGACCCCBBB?BBCC=CC?C@D@ABCBB@BDCCC@C@CDCC?B@CCCCCCCED?BBBBBBB#CC@CDDC>CCCCACCGAFDACBBBCDAFCBBBCDDACBB@B@CDACCCBB?@CCC@CCCDDBAABBCBBA@AD@EBA>AC@C@BBCCBBBBB?BCDDD;DAC>@B?????#@B@@A<ACBCCC@AAB49;9;';@@BC@CAA@>AEECCBB@B@@@@BBC?AAC@CCDCCCCCCCCBBBBBBBBB?CBBBAAB?BCABB888BB
@ATNG8:04653:05080
GATGGTAGCTATACGTATATCTATGTACTCATTCGTTTCGGAAGAGACAGGTACGTTAATAGTTAATAGCGTACTTCTTTTTCTTGCTTTCGTGGTATTCTTGCTAGTTACACTAGCCATCCTTACTGCGCTTCGATTGTGTGCGTACTGCTGCAATATTGTTAACGTGAGTCTTGTAAAACCTTCTTTTTACGTTTACTTTCGTGTTAAAAAATCTGAATTCTTCTGAGTTCCTGATCTTCTGGACGACGCGCACTGACACTACCATCGATGGATCTGAGTCT
+
;CCC:CCCCCCDDABBDECCCCCBCB@@ACA@=@B@@<BB?B@BCCBBCC?CCCBC?C@AACC@C<A@AAABBCB=?????1?@?BBBB>BBBB?BBB?BB=@@@CBB?BBBAAAAB>@@A9>9;;;@>>>A;A>>>:>==;;;==<A@AAA>>>;AAA<AC7=7=???A@@@A;<?>CC5>:><@@AAA.>?;<<)////(////9)88888%86:;:*/+/;5;;;A??;?=A@==>=:>>?=@@:;;>>>EA==<AAA?>?D;>;;;>>>;A::;@CA><<
@ATNG8:04656:05086
GATGGTAGGACGAGCGTCTGAGAGGTACTCATTCGTTTCGGAAGAGGCAGGTACGTTAATAGTTAATAGCGTACTTCTTTTTCTTGCTTTCGTGGTATTCTTGCTAGTTACACTAGCCATCCTTACTGCGCTTCGATTGTGTGCGTACTCTGCAATATTGTTAACGTGAGTCTTGTAAAACCTTCTTTTTACGTTTACTCTCGTGTTAAAAATCTGAATTCTTCTAGAGTTCCCTGATCTTCTGGATATGAGTGACTCGTGCTACCATCGATGGATCTGAGTCT
+
;<<C@CCC?B;:6@99;CCBBBBC?BBBBBCCACCCC>BB?B?CBB?BCC@CCCCC@C@CCBB@C@CDCCBCCCC@BBCCC1BA@CBCC>CBBC@CBDADL@;;;BBB@CCDDCCCB@BBC@B?BCCDC@@A@DEBB?CBBBC@@?@ACCCCCC@C@@>AC@D?B@@ACBCBFACCCCC<C?B>BBBBB0B@@AB>BCCCCCB;;;>AAAB2A@@AF@C@CD@BBCCCCC?BC=BB?@@B>AAGACCCBBCCCBBBBBCBAAADD?BAAACFE@C9::A??>??
@ATNG8:04657:05113
GATGGTAGCACGACACGACGATGTGTACTCATTCGTTTCGGAAGAGACAGGTACGTTAATAGTTAATAGCGTACTTCTTTTTCTTGCTTCGTGGTATTCTTGCTAGTTACACTAGCCTTCCTTACTGCGCTTCGATTGTGTGCGTACTGCTGCAATATTGTTAACGTGAGTCTTGTAAAAACCTTCTTTTTACGTTTACTCTCGTGTTAAAAAATCTGAATTCTTCTAGAGTTCCTGATCTTCTGACGACGCGCCAACTGACACTACCATCGATGGATCTGAGTCT
+
5ABB?BBBBDBC>C==>@A966=BCICBBC::;;FGF@CG@B>BABABBB?BBA@@=@=AA;;69??>CBBAA<@7<<>>>+=;6933.39:<8==<6;?137;?=@=ABA@ABBB@@=@;A8588>>===8=>>?;@>>>AA@@@@A>>>>>B=A==9=>:>:>===??>==:>88888(87>5=<???.??633-3.//775558.55555$569663759@5>>;////)/37577;:47;??@@=966--(-(-65678.--64---966:9@@@@A@??@;
@ATNG8:04664:05091
GATGGTAGCTCGCTGATGATATCTCCAGAAGATCAGGAACTCTAGAAGAATTCAGATTTTTTACACGAGAGTAAACGTAAAAAGAAGGTTTTACAAGACTCACGTTAACAATATTGCAGCAGTACGCACACAATCGAAGCGCAGTAAGGATGGCTAGTGTAACTAGCAAGAATACCACGAAAGCAAGAAAAAGAAGTACGCTATTAACTATTAACGTACCTGTCTCTTCCGAAACGAATGAGTACTACTCTCAGAGACACACTACCATCGATGGATCTGAGTCT
+
CBBB?CCDBBBBBBCCCCBBCCCCB?BDD?BBCC@@??@BBBBBBA?AA?A?AAAA@AAAA'CAACBBBBB@@@8?@@ABBA2AB;@5;::6:BB@CBCCDCEBB?B@CC@B@B?BBCCCCBBBBBCDDCBB?BDCC>@@BA@@@B=B@CCC@BAABBBBA=?CAAAA?BC?==>?BBBBB=A@@<99888(9>>AAAABAAAA<?<??AA5818A@@A?BCAAABB@B?BCD>CBB?BDBBBBCCAAABAA@CBBBBAB?AA>><>AAAAAC?CCBBB>>?BD
@ATNG8:04666:05088
GATGGTAGACATATCGTACTCTCTGTACTCATTCGTTTCGGAAGAGACAGGTACGTTAATAGTTAATAGCGTACTTCTTTTTCTTGCTTTCGTGGTATTCTTGCTAGTTACACTAGCCATCCTTACTGCGCTTCGATTGTGTGCGTACTGCTGCAATATTGTTAACGTGAGTCTTGTAAAACCTTCTTTTTACGTTTACTCTCGTGTTAAAAATCTGAATTCTTCTAGAGTTCCTTGATCTTCTGGTGAGATATGCATGATGCTACCATCGATGGATCTGAGTCT
+
5<>>:@>=BBCDCCCCCCCCCCFDCCBB=@>B;BBBB8BB?C?B>:::==9====>9=7;;;=7=8===:<<<==8==>>>+::49252'27776<;=68848997?@=>AA>>>BD=B??:=:===?;;;=9===@=B@@@@???BBCBA@@@B:==A<AA=D>;;;>>>?AA<??@AA6A<A;??BBB/A?@@B:?>>888@==<5:::;+;>>>D=B;;:59=<<98959)/(/:7880///6=89>A>>>>ABAA=>><=6606<<:9:@:>=@A>=>>A>
@ATNG8:04678:05119
GATGGTAGACACGTGTGCTCTCTCGTACTCATTCGTTTCGGAAGAGACAGGTACGTTAATAGTTAATAGCGTACTTCTTTTTCTTGCTTTCGTGGTATTCTTGCTAGTTACACTAGCCATCCTTACTGCGCTTCGATTGTGTGCGTACTGCTGCAATATTGTTAACGTGAGTCTTGTAAAACCTTCTTTTTACGTTTACTCTCGTGTTAAAAATCTGAATTCTTCTAGAGTTCCTGATCTTCTGGAGATATCATCAGCGAGCTACCATCGATGGATCTGACTCT
+
5BA@=BCAABCCBBB9;;@<A?@@@B@@AFCCABDCC=BC@C@BBBBBBB?BBBCB?B@BBBB?B@BBBBBCBBA<>=>>=,<7<=>??3=AAA>BDC?BB7::BBBB@AAAACACD=AAA:>:>>>A@>=>:=AAA687@@@BB?????@@@==:==>=@A<@=@@<:9:<//)/6:::2:7@;>?AAA.==;;;1;>>;;;>>??=@@@@,6///=494::3:=<<=>>=H>?>>??C7;;=8;;:>=?????@B@;;;@<;=79///<<@6;3-,))),,,
@ATNG8:04680:05100
GATGGTAGACATATCGTACTCTCTGTACTCATTCGTTTCGGAAGAGACAGGTACGTTAATAGTTAATAGCGTACTTCTTTTTCTTGCTTTCGTGGTATTCTTGCTAGTTACACTAGCCATCCTTACTGCGCTTCGATTGTGTGCGTACTGCTGCAATATTGTTAACGTGAGTCTTGTAAAACCTTCTTTTTACGTTTACTCTCGTGTTAAAAATTTGAATTCTTCTAGAGTTCCTGATCTTCTGGATACACTCATGGCACCTACATCGATGGATCTTGAGTCT
+
/8896<<@@@>==>CB=>@B>A<AB=;;;<<E@BBBC=CC@C@CBBBAAA=AAABB?C998C>7=@BA@@@@?:<7=<===+@B?B@@A7:>BB?BBB?BB@???B??;;@@===BB>===<@:=>>===AA=@@@B:==@???@@>=>@@:;;B8;;A=AA<A<A>>>DDDAA7:;>?>2>=A<??AAA.;;;;;3;?C??;;;::599:9+9>2//-/9<<9;;;@@??<@:==?>==8;;;8=>?A?===?@@<@@B:=;;;===;;67;9//,/6699>
@ATNG8:04683:05089
GATGGTAGCGCATATCAGGCAGCCCAGAAGATCAGGAACTCTAGAAGAATTCAGATTTTTAACACGAGAGTAAACGTAAAAAGAAGGTTTTCAAGACTCACGTTAACAATATTGCAGCAGTACGCACACAATCGAAGCGCAGTAAGGATGGCTAGTGTAACTAGCAAGAATACCACGAAAGCAAGAAAAAGAAGTACGCTATTAACTATTAACGTACCTGTCTCTTCCGAAACGAATGAGTACTATGTAGAGCTCTATACTACCATCGATGGATCTGAGTCT
+
CEBB?BCCCCCCCCBBAC@DDBBB=CCC@CCCCBB@B?BBDBCCC?CC?C@CCB>>===.==BBBBBBCCA@B<@A>@@@@,>A=B5;;;6;EAEBBBCCC:9;;?BFADCB?BCCCDDDE@BBDCBBAC@CF??=@BCA?@?>:@=AAB?BCCBBDCC?CCAAAA?BC@BBB7::@@@;@?<9=@@@A2@C=C;;;ACDDC=A8==@A:=:=>A@@=@A@@ABB>A?BBB=BAA>ACCEBBBBBB@???@@@@@A??@?@>>;>@@@AAC@B>>?BAAABA
@ATNG8:04684:05101
GATGGTAGGCGAGAGTGAGACGCAGTACTCATTCGTTTCGGAAGAGACAGGTACGTTAATAGTTAATAGCGTACTTCTTTTTCTTGCTTTCGTGGTATTCTTGCTAGTTACACTAGCCATCCTTACTGCGCTTCGATTGTGTGCGTACTGCTGCAATATTGTTAACGTGAGTCTTGTAAAACCTTCTTTTTACGTTTACTCTCGTGTTAAAAATCTGAATTCTTCTAGAGTTCCTGATCTTCTGGTGTCTGATTGTATCACAATCGATGGATCTGAGTCT
+
@=DE@CCC@DBBB;9;BBCCCBBCECCCCCCB?BBBA<BB?B@BBBBCBC@CDAAA?C@BAAB?B?BBBBBBBBB?BBBBB1BA=A998,7CAB?BCA=@@000;???<@BA@BB@A<@@C6737A<;<><<8=@@@<@A@@@A;;;AAAAA@==:==><AA:=:=@@???@::3;::::/:9<:88888(8:::<*768856==<>3:::9)5;;;>9?9==;@@@@D??;?<AA>::=///<7999>>>?B588@?A@@?;:9<>//+/766>AB887
@ATNG8:04690:05117
GATGGTAGCTATACGTATATCTATGTACTCATTCGTTTCGGAAGAGACAGGTACGTTAATAGTTAATAGCGTACTTCTTTTTCTTGCTTTCGTGGTATTCTTGCTAGTTACACTAGCCATCCTTACTGCGCTTCGATTGTGTTCGTACTGCTGCAATATTGTTAACGTGAGTCTTAAAACCTTCTTTTTACGTTTACTCTCGTGTTAAAAATCTGAATTCTTCTAGAGTTCCTGATCTTCTGGGATGTGTGCGCAGTGCCTACCATCGATGGATCTGAGTCT
+
ACCC?CCCCBBBBBCCCFBBBCCCDCCCCDAA>@FFG>CC?C?BDDCDCC?DCCCC?C?AAAC?C?CAAAABBCC=BBBBB1BB?BBB@9@BBC?ABB?BB>==>BBB?BBCCCBBB>>>>;?;;;;?>>>>9>A>>9>>@A9><>>>A@@@AAA>AAC;>>8<:=>>>A@=;;1988-:8=6>?AAA/@@ABB7<==>AAA<::4;===/?==>@=C=?>;?AAB=<<<A=AAA>><:77<<4<///66;9;:AAAA?<AAA<@887AA@<AA>>>@@;;;
@ATNG8:04694:05113
GATGGTAGTGTCAGTGCGCGTCGTCCAGAAGATCAGGAACTCTAGAAGAATTCAGATTTTTAACACGAGAGTAAACGTAAAAAGAAGGTTTTACAAGACTCACGTTAACAATATTGCAGCAGTACGCACACAATCGAAGCGCAGTAAGGATGGCTAGTGTAACTAGCAAGAATACCACGAAAGCAAGTAAAAGAAGTACGCTATTAACTATTAAACGTACCTGTCTCTTCCGAAACGAATGAGTACTACTCTCAGAGACACACTACCATACGATGGATCTGAGTCT
+
4;@A<:>A@;96=966<<<=666<<8;<;:>?555<5:3::=:;;<7;:8=8555;;>>>+>54445====:9923355<<<*55058<;<2=BB>@>B@=@>::45:>B?>BC?BBBB;;:BB:;9BABBCACCCB@BBC@@?AA>B@EBB?AAAABDBA?BBAA@A>AA=ABB?B>><?8>??<@>?<?2??:?AA???AAC=A:==<>188)8<@@?=@@AAABB?B>BBB<AAF>AABBBBBBBAAA???AA@BD@@@@0--43---=;9?:?000://333
@ATNG8:04697:05112
GATGGTAGGTGCACATGAGTGTATCCAGAAGATCAGGAACTCTAGAAGAATTCAGATTTTTAACACGAGAGTAAACGTAAAAAGAAGGTTTTACAAGACTCACGTTAACAATATTGCAGCAGTACGCACACAATCGAAGCGCAGTAAGGATGGCTAGTGTAACTAGCAAGAATACCACGAAAGCAAGAAAAAAGAAGTACGCTATTAACTATTAACGTACCTGTCTCTTCCGAAACGAATGAGTACGAGAGTCAGAGCAGAGCTACATCGATGGATCTGAGTCT
+
<<<<8<::39:@956>>?CCDDBBC?A@A?BAAABB?B@CBBBCBC?BB?@=ADA@@@??,=295;<<;;<666)5<99999(5925.5@@2C>C>AAB@??BAA=AABB@BBC?BAAABAABBBBCCDDFGAD@@@=@AAAB@@@<A?BAA=?@AAAA@@=@:98>A=@A?ACA@BBBB@:=;;58999:9%:>9<?BCB>?>875*..992848;>>>:>@>::=<59388808885:;<<=<<;BB<785?><;>??900:00/;//779.944/:///6/
@ATNG8:04699:04481
GATGGTAGTACATGATAGACGACACCAGAAGATCAGGAACTCTAGAAGAATTCTGATTTTTAACACGAGAGTAAACGTAAAAAGAAGGGTTTTATCAAGAACTCACGTTAACAATATTCAGCAGTACGCACACAATCGAAGCGCAGTAAGGATGGCTAGTGTAACTGCAAGAATACCACGAAAGCAAGAAAAAAGAAGTACGCTATTAACTTATTAACGTACCTGTCTCTTCCGAAACGAATGAGTACGATGAGATCTCGTGTGCTCCATCGATGGATCTGAGTCT
+
/4::7;;90//<::@@>??;9455:6<=>:??=A<>1505:9=A>>::@:?9?==@ABBB2B;?99:??@>AAA:88;;;;:'33,33(399+3339833.39989//*/488173868529655999466::<8::==98;384887;B=00/6;00/::7;98=6659<<7///)///992:761788888$37/3;73338=8686//(//(/(/7;:>;><;99;;1713880733,339333;::::88793...3..222=5:95559;5://////3/8
@ATNG8:04701:04494
GATGGTAGATATATGCACGCTCTACCAGAAGATCAGGAACTCTAGAAGAATTCAGATTTTTAACACGAGAGTAAACGTAAAAAAGAAGGTTTTACAAGACTCACGTTAACAATATTGCAGCAGTACGCACACAATCGAAGCGCAGTAAGGATGGCTAGTGTAACTAGCAAGAATACCACGAAAGCAAGAAAAAAGAAGTACGCTATTAACTATTAACGTACCTGTCTCTTCCGAAACGATGAGTACGTGTGACGTACGTGAGCTACCATCGATGGATCTGAGTCT
+
5::;8>A<696;;;9>AA00/<99A?;;59555AA<=B9@@@CCB=9BB>B>?>=;;???,;9789>><?CBBD8:9999999#4<6;.444&5==9>@<@AB@00+0:00)///39:<<>>@CCCHHDAAACFCAAA;>000>><B>B=B@@9@AA:::@A>ABA;::499287;179A??9@==6>>>>@@(?@;??@@BBBBB?B?BB??3838>DBC?BBB@@@B60-0>>6000000>?AAB@877<<??@B@ABA898?@9@????>@:@AA????>?C
@ATNG8:04703:04482
GATGGTAGTATCTGTCTACGAGAGCCAGAAGATCAGGAACTCTAGAAGAATTCAGATTTTTTAACACGAGAGTAAACGTAAAAAGAAGGTTTTTACAAGACTCACGTTAACAATATTGCAGCAGTACGCACACAATCGAAGCGCAGTAAGGATGGCTAGTGTAACTAGCAAGAATACCACGAAAGCAAGAAAAAAGAAGTACGCTATTAACTATTAACGTACCTGTCTCTTTCCGAAACGAATGTGTACGAGAGAGCACACGTGTCTACATCGATGGATCTGAGTCT
+
CCCC?CCCCBBBCCCCCCCCCCBBB?CDB?CCBB@A>A>A@CCCCC?AA?B?BBBBBBBBB)B?@@@BBBBBBBB<BBBBBAA2?>:@4::::*;DD@CCCCCCDCC?C?BB?BCC=@@CCCCCD@@BCCCCCC@CGAA?BBCCAA??;@?BBB@BBBBBCCC?CACCCC?AA=???:??99929>><::9999%9>;>?>@BBBBC<?99:88/83;>BAB>@@@@AAAA?A?BCC>C;:89BABBBCBBBBBAAABBBBCAAAAAABA@@@@@A;<<>AA98///
@ATNG8:04703:04486
GATGGTAGTACATGATAGACGACACCAGAAGATCAGGAACTCTAGAAGAATTCAGATTTTTAACACGAGAGTAAACGTAAAAAGAAGGTTTTACAAGACTCACGTTAACAATATTGCAGCAGTACGCACACAATCGAAGCGCAGTAAGGATGGCTAGTGTAACTAGCAAGAATACCACGAAAGCAAGAAAAAGAAGTACGCTATTAACTATTAACGTACCTGTCTCTTCGAAACGAATGAGTACAGAGAGTACGATATGTCTACCATCGATGGATCTGAGTCT
+
/=>@<BABBB=BBBBCBBBCA@@BB>BBC@CICCBB@B@BCDCBBC@BB?B@BBCBBBBB5C@DCCCCCFCCCD=CCBBDED5CA=?5:::.;DC?CGCGECC@@>@@BB@BBD@BBBBBCCDCCCABBECC@CCBA>BBBBCBBB?B>BCCACDCDCCBB@AAA@CC?AB?::9799@A@:AAA=@BBBB3BB?B999AAACC@B?BBBB>A>ABBBB?BA@@CBB@BBBC?BBB?BBAACDCCACCBBAAABBBCBBB@@<<;>>??CCC@BBBBB??>@@
@ATNG8:04704:04505
GATGGTAGTATCTGCACACTCTGTCCAGAAGATCAGGAACTCTAGAAGAATTCAGATTTTTAACACGAGAGTAAACGTAAAAAAGAAGGTTTTACAAGACTCACGTTAACAATATTGCAGCAGTACGCACACAATCGAAGCGCAGTAAGGATGGCTAGTGTAACTAGCAAGAATACCACGAAAAGCAAGAAAAAGAAGTACGCTATTAAACTATTAAACGTACCTGTCTCTTCCGAAACGAATGAGTACACATCGTCGTGTCGTGCTACCATCGATGGATCTGAGTCT
+
5DCC?CBB@@:@ABBBDBAACAABB@CCCACCCCBB>A>AABBCCC@CC@C?AAAAABBB1?9?@@998A?777)39444444#9424.555&5994596@>C?CC@C@CDACCC@CCCCDCCCCBCCCCCEC?C@;;7<BCCCCAA=B=@AA>A@@BBAAC@BBBDCC?::7:B>/889899*88<:>>@@@.;>:==BBBCA>?299,7<><188(6=A??=@@??:>>:94:9809==9>?@@@AABBBBBBBBBAAABBBBBA??:????AAB?BBBABBBABA
@ATNG8:04706:04485
GATGGTAGGAGACACGTCGCACACGTACTCATTCGTTTCGGAATGAGACAGGTACGTTAATAGTTAATAGCGTACTTCTTTTTCTTGCTTTTCGTGGTATTCTTGCTAGTTACACTAGCCATCCTTACTGCGCTTCGATTGTGTGCGTACTGCTGCAATATTGTTAACGTGAGTCTTGTAAAACCTTCTTTTTACGTTTAACTCTTCGTGTTTAAAAATCTGAATTCTTACTAGAGTTCCTTGATCTTCTGGATATGAGTGACTCGTGCTACATCGATGGATCTGAGTCT
+
CDCC@BBB@CCCCC@@A0/0;<::;<BBBB;<4;>A><>@:>,////::=>@BABCC@D@A@;<9=7555<=555;8=B==<+?<,33333&3;882833,3?;?BBBBB?BAAABBBA>?<A<?5<<=952275==>>688999?>::;>?>:::<78888:;1817ABA@A@>>5:8888(7/818<@@@,==777)-)-3--(-==7;;16999+://-9294//+/:<<<===7=)/(/69//,/565;8<<=;9<=B>>>@@>>>@@@@A@@?A<AA::;A?@>>
@ATNG8:04707:04523
GATGGTAGCGCACACATAGATACAGTACTCATTCGTTTCGGAAGAGACAGGTACGTTAATAGTTAATAGCGTACTTCTTTTTGTTGCTTTCGTGGTATTCTTGCTAGTTACACTAGCCATCCTTACTGCGCTTCGATTGTGTGCGTACTGCTGCAATATTGTTAACGTGAGTCTTGTAAAACCTTCTTTTTTACGTTTACTCTCGTGTTTAAAATACTGAATTCTTCTAGAGTTCCTGATCTTCTGGATAGCGACGCGATATACTACCATCGATGGATCTGAGTCT
+
;CBC?BBCBBCBCCCDGCCCCCBCCBBBBB@?<?:9:0;B=B?CGHCCCCACCBAB@C@ECB@<@@DCCDDCDDC;:9999';?<?BBB<BD@@?@CC@BB>AACCCB@DDDDCCCC@CBB?A?DCCGBBBB?BDDD@DBBBCCCCCBCCDBBBC?DCDAAA?A?BBBFBCCCC>AAAAA9A?D=@@@@@@(@CBCC>BCCCCBBA...-.::-....<<6=@AC?CCCCC::;9?A@???>:>>?=ACCCCCCDCBAA@CBAAD@@=@AAA??B@C;;;@@BB@@
@ATNG8:04723:04523
GATGGTAGCTCACGTACGTCACACGTACTCATTCGTTTCGGAAGAGACAGGTACGTTAATAGTTAATAGCGTACTTCTTTTTCTTGCTTTCGTGGTATTCTTGCTAGTTACACTAGCCATCCTTACTGCGCTTCGATTGTGTGCGTACTGCTGCAATATTGTTAACGTGAGTCTTGTAAAACCTTCTTTTTACGTTTACTCTCGTGTTAAAATCTGAATTCTTCTAGAGTTCCTGATCTTCTGGACGACGCGCACTGACACTACCATCGATGGATCTGAGTCT
+
5BDC@CCCCBBCECDCDFBBB@@ABBBCBBBA?ABBH?CCACABBBBCCC@CCCCB<A>ABCC?B?BAA@AAA??;88888(9??ABBB=BCCD>BAA=??:>>BCDC?CABBBB==;?B@>D=@?===?@A:??8838CA?>>>@@@AAA@@@@:==A=AD=A:?AAAAAA>>:?@@DD;D=A:=>>>=/=A666.6/////9//7/767(2777;6;58808>;;<<<9<=@A@@@@;??B=@@888A@>=>;;;?>>:::<8=<==?@?<@A:::>>?>A
@ATNG8:04724:04519
GATGGTAGCAGCGACGAGCGTAGACCCAGAAGATCAGGAACTCTAGAAGAATTCAGATTTTTTAAACACGAAGAGTTTAAACGTAAAAAAGAAAGGTTTTACAAAGACTCACGTTAACAATATTGCAGCAGTACGCACACAATCGAAGCGCAGTAAGGATGGCTAGTAGTAACTAGCAAGAAATACCACGAAAGCAAGAAAAAGAAGTACGCTATTAACTATTAACGTACCTGTCTCTTCCGAAAACGAATGAGTACGATGAGAGAGCTCTCTCTACCATCGATGGATCTGAGTCT
+
;;89)//9///77//6><<@=@@55905@@65/////)/39/444496;;7<7443399999#33(398--(----8(--*-8:?@@>>%555)5.555&5555)5555<>=56268<<;>>>;>665;;;<699@@@AC@;>://)///-87//)/39795944454444045::992333(33339888<5;88333333'//(////66:9907/5666263889955>88::;:::-3337*7771999@A?8;;.-.-::8;@:4/.33...05568678*..442-....
@ATNG8:04725:04522
GATGGTAGTGTGTCTCTGAGAGTAGTACTCATTCGTTTCGGAAGAGACAGGTACGTTAATAGTTAATAGCGTACTTCTTTTTCTTGCTTTCGTGGTATTCTTGCTAGTTACACTAGCCATCCTTACTGCGCTTCGATTGTGTGCGTACTGCTGCAATATTTGTTAACGTGAGTCTTGTAAAACCTTCTTTTTACGTTTACTCTCGTGTTAAAAATCTGAATTCTTCTAGAGTTCCTGATCTTCTGGCTCTCGTAGACAGATACTACCATTCGATGGATCTGAGTCT
+
8855.4<=;::;;9566=>>?=BBBB@@@BBB?AACC<@@?BACCCBCCDA@@@@A29.5;;:4;:;??@>B>>@9<@DDG3@B;=9::,;B?@=@>@9=B:9;9B5929966>?==8<55058<==;666<8@CCC?A@AAB@>>AAABBBCCC<;;;:,9C7@4:9?>>?@AB>BB@DD496949@@AA1A@BCC;A@BBCBCCCC5;;;;*;>>?@=A=BB>BBB@@@A>A=ACAD?;+000*0<>>>A::9B@:@>>95/:;)//)/7://)/4448889;;
@ATNG8:04728:04482
GATGGTAGTGTCAGTGCGCGTCGTCCAGAAGATCAGAACTCTAGAAGAATTCAGATTTTTAACACGAGAGTAAACGTAAAAAGAAGGTTTTTACAAGACTCACGTTAACAATATTGCAGCAGTACGCACACAATCGAAGCGCAGTAAGGATGGCTAGTGTAACTAGCAGGAATACCACGAAAAGCAAGAAAAAAGAAGTTACACTATTAACTATTAACGTACCTGTCTCTTCCGAAACGAATGAGTACACATCGTCGTGTCGTGCTACCATCGATGGATCTGAGTCT
+
B<CA9=;@@<<<A@AA@>;?;;:66:>CC@CDCCCBB8;;A:;9B<@A@F>AACBBAAA'713737;=>:=>>5::A=<<<*4:294;;;;*;@B>DBB@?A999246<<@BBC@BBAAABADGDDFBBBCC?CBA@>ACDAABBA=A?A;;8<CBAACCE@BAAACBA?A>AB?8==7777(77710>==>>'=><00,0@><<@@:=8?9988;<;7;::8=<;7:799>28:A:??;6666///8555=:>>?><;98////888499=BBBB?B867=:88>?
@ATNG8:04730:04497
GATGGTAGACATATCGTACTCTCTGTACTCATTCGTTTCGGAAGAGACAGGTACGTTAATAGTTAATAGCGTACTTCTTTTTTCTTGCTTTCGTGGTATTCTTGCTAGTTACACTAGCCATCCTTACTGCGCTTCGATTGTGTGCGTACTGCTGCAATATTGTTAACGTGAGTCTTGTAAAACCTTCTTTTTACGTTTAACTCTCGTGTTAAAAATCTGAATTCTTCTAGAGTTCCTGATCTTCTGGATATGAGTGACTCGTGCTACCATCGATGGATCTGAGTCT
+
55BB?CBCCCCCCCBABCCDCCCBBBBB@@;;7;CCC>CB?C>@AACCCB?BAAAA<?;?@>?4??B@?>???;<8899999%:7/7=<;.899<>=>>>CC97:=A79277>267>=9@>>:=;>=<;;778:>ABA=A>>>A???@@BCA?<::3:;=8=@>E=AA=888=>>7:8888)89<488888(6=676,56:<>?AAA@@;::;:+9/--6)-)/<6::=@>>>=A<A@@>=>8;;A=BBAAA>=<=DDA@?@>99//*/8889=E=>>=>>>>=??
@ATNG8:04733:04516
GATGTAGTAGTACACTAGTCATACCAGAAGATCAGGAACTCTAGAAGAATTCAGATTTTTTAACACGAGAGTAAACGTAAAAAGAAGGTTTTTACAAGACTCACGTTAACAATATTGCAGCAGTACGCACACAATCGAAGCGCAGTAAGGATGGCTAGTGTAACTAGCAAGAATACCACGAAAGCAAGAAAAAAGAAGTACGCTATTAACTATTAACGTACCTGTCTCTTCCGAAACGAATGAGTACGAGAGAGCACACGTGTCTACCATCGATGGATCTGAGTCT
+
CC@;@CCBCA@<@CCCCCCGBBBA?CCD@DBBBBB?B?BADFCCC?CD@C@CCB@@@@@@'@?BBCCCCCCBBB=BA;;;;;*;A=A=BBBB2BCC?CABACCB:9;;@DC@CCC?BBCCCDDDBAADDDCBB?CDAA?ABBC???@<A?CCB@BBBBCCCC@CCCBBB?AA<9999==999,8==;=====?&=???98:BCB><59588//)//6:@AB?BBBBCBC@C@CCB=B::89ABCDCCAAACCBBBCCCABBBBBBBC?AA<<<AA<@@@BB;;///
@ATNG8:04736:04490
GATGGTAGCTCGCTGATGATATCTCCAGAAGATCAGGAACTCTAGAAGAATTCAGATTTTTAACACGAGAGTTAACGTAAAAAGAAGGTTTTACAAGACTCACGTTAACAATATTGCAGCAGTACGCACACAATCGAAGCGCAGTAAGGATGGCTAGTGTAACTAGCAAGAATACCACGAAAGCAAGAAAAAAGAAGTACGCTATTAACTATTAACGTACCTGTCTCTTCCGAAAACGAATGAGTACGAGAGTGCACACGTGTCTACCATCGATGGATCTGAGTCT
+
55:@:?BBBDECBBBCBCCCBBBBB>;;979==>:9.4;@@ACCCC@CC=?=?ABGCDDC1B=ABB>>>???5:599<<:::(44.57<>@0=9945A::5@9@><A>BC@CBC@BBBBCBCCAAABBB;;;=AA;;59@?995:=6=;:;4.4;;=A<<;858555<8==>A?9.3377;13331337777$8;<9?=B<:3725:;99>A;A<A?CBB?BD;::@C=>:7778*77719?>@@ABA>>>?A887B@A?@<==:0/(//.2537(/...666../
@ATNG8:04739:04494
GATGGTAGCACGACACGACGATGTGTACTCATTCGTTTCGGAAGAGACAGGTACGTTAATAGTTAATAGCGTACTTCTTTTTCTTGCTTTCGTGGTATTCTTGCTAGTTCACTAGCCATCCTTACTGCGCTTCGATTGTGTGCGTACTGCTGCAATATTTTAACGTGAGTCTTGTAAAACCTTCTTTTTACGTTTACTCTCGTGTTAAAAAATCTGAATTCTTCTAGAGTTCCTGATCTTCTGGGTGTATCAGCGAGTATCTACATCGATGGATCTGAGTCT
+
4;CB=BCC@@;==<>BCBA666==AGCCCHBA?ACCC>BB@B?AAACCCDADDC@?<@?BABD@C?CAA@CBCBB???=>=.;@;@799(7@=?<?BB?CC?BBBBAA>BCDC798?BBB@C>AAAAAA=<:=B@@:=<<677888::=;;<::8;AHEE5?;>>>BA@@>>7;:BCB5B6:188@?@/@@AAA:>>>>>=>=><198887#299;;5=5::5=7575./*.4999;;;7;;EE:>>>GB>===>========>=;;;BCB=BAA???=;;;
@ATNG8:04743:04481
GATGGTAGACATATCGTACTCTCTGTACTCATTCGTTTCGGAAGAGACAGGTACGTTAATAGTTAATAGCGTACTTCTTTTTCTTGCTTTCGTTGGTATTCTTGCTAGTTACACTAGCCATCCTTACTGCGCTTCGATTGTGTGCGTACTGCTGCAATATTGTTAACGTGAGTCTTGTAAAACCTTCTTTTTACGTTTACTCTCGTGTTAAAAATCTGAATTCTTCTAGAGTTCCTGATCTTCTGGGCAGACTCTCACACGCCTACCATCGATGGATCTGAGTCT
+
B==B?BDA@@CCC<99BC=<><@<<<555=5:7<A@C=CC;;8:B@?@AC?CBB??=?;A?<B8B588==;@;;?6::<;<+;B?BCA@8=00*09=;=99928=ABBC?BCABAA==:>AA<@;@AAAA???;@ABB:>>?>=>DDB@??A===A;??A<>>:><AAAC????B=AAAAA5A;?888888(7===?7>=>8888856-6565'2777:6A6AA3;799///7=6==::;=:>?BD:A=::99:?@@@==:7---907--/===97==33---7:
@ATNG8:04744:04492
GATGGTAGGAGACACGTCGCACACGTACTCATTCGTTTTCGGAAGAGACAGGTACGTTAATAGTTAATAGCGTACTTCTTTTTTCTTGCTTTCGTGGTATTCTTGCTAGTTACACTAGCCATCCTTACTGCGCTTCGATTGTGTGCGTACTGCTGCAATATTGTTAACGTGAGTCTTGTAAAACCTTCTTTTTTTACGTTTAACTCTCGTGTTAAAAATCTGAATTCTTCTAGAGTTCCTGATCTTCTGGTGAGATATGCATGATGCTACCATCGATGGATCTGAGTCT
+
?CBC@CBB?CCDBBBCB@AADDAAADCCCECB;@99::.;D>C@BBBCBCB?BCBAA=A7:;@A=A?BBBBBCBCB?BBBA@A'9?3>:9:,3<9;:=00+/>6/0/?:@<@DC??>BB?BAA:?<?>=>=:::=AA@>:>CCCCAA=>@A@??;;<:<==<@A=A<AA@=>>@??;??>>>2>:=:;767666#68889)/*/88;;9>@@8=?<>.>9;;A9=9=?<AAAA@AA<?<??????:==@<@@<<<@@BAA@?????>==?;::;;A@@=BA@@@@@@@@
@ATNG8:04745:04492
GATGGTAGTAGTACACTAGTCATACCAGAAGATCAGGAACTCTAGAAGAATTCAGATTTTTAACACGAGAGTAAACGTAAAAAGAAGGTTTACAAGACTCACGTTAACAATATTGCAGCAGTACGCACACAATCGAAGCGCAGTAAGGATGGCTAGTGTAACTAGCAAGAATACCACGAAAAGCAAGAAAAAAGAAGTACGCTATTTAACTATTTAACGTACCTGTCTCTTCCGAAACGAATGAGTACATAGATATACGTATAGCTACCATCGATGGATCTGAGTCT
+
AA9;26<CA<;;;>?>@CCCCC@@A<@@@<@BBBBB?B@CDCAAALABB@M@BB;;::::'::?>;BBBAA=?=6==@??A@1@D<<.99,9@@;@;:;BAA;;::?AA=B@@=@BCCCDCCHCHCCBBAA>ABCC?BCCCDCBB?B@BBA?A@@@AAAB@BBGBCB?CF@@??;@>9:::+9<<8<<<=??'?B?B?>>@?A888)8169:::-818@AAA?ABBCDCD?C?BBC>BCB?CBCBBABBBBBAABBBBBBAA:::@@@=<<>>@@@=AA@?@AAA@@
@ATNG8:04745:04518
TATGGTAGTATCTGTCTACGAGAGCCAGAAGATCAGGACTCTAGAAGAATTCAGATTTTTTAACACGAGAGTAAACGTAAAAAGAAGGTTTTTACAAGACTCACGTTAACAATATTGCAGCAGTACGCACACAATCGAAGCGCAGTAAGGATGGCTAGTGTAACTAGCAAGAATACCACGAAAGCAAGAAAAAGAAGTACGCTATTAACTATTAACGTACCTGTCTCTTTCCGAAACGAATGAGTACGAGAGAGCACACGTGTCTACCATCGATGGATCTGAGTCT
+
DBCC?BCBBBBBBCCCBBBCCCCCD@BBB?BBCBBB?CCCBBBBC?CC?C@BBBBCCCCC(C?BBBBBCDBBCC>FCCCDDD3DDAD7:::;.;CC@BBBBBB@996;?BB@CCC?BABACBBBCCCCCCCCC@CCBB?BBCBBB@?;?:>@@=@CCCCCBC@CCCBBB?@@?BBB<??;;;3<>>9>@@@@.@A>A?>@CCBBB@C?88:F?>;>BCCCABCBBBCCC=B?CCD>B::;;BCBCCCC???B>>>ABBBBCBBBBBB?BBBBBBB>@@@@BC@755
@ATNG8:04702:04564
GATGGTAGCTCACGTACGTCACACGTACTCATTCGTTCGGAAGAGACAGGTACGTTAATAGTTAATAGCGTACTTCTTTTTTCTTGCTTTCGTGGTATTCTTGCTAGTTACACTAGCCATCCTTACTGCGCTTCGATTGTGTGCGTACTGCTGCAATATTGTTAACGTGAGTCTTGTAAAAACCTTCTTTTTACGTTTACTCTCGTGTTAAAAATCTGAATTCTTCTAGAGTTCCTGATCTTCTGGCTCTCGTAGACAGATACTACCATCGATGGATCTGAGTCT
+
5B>?;CCCCC?CBBBB>>C6:6?;;?==@@@A=CCB?CC@CACAACCCD@CC@@@>A6;;AA<AABBBB@@?9828<<<=<&9937;<;38;;=:BBB<AB4999??A:AAA>??CD?BBB<@<@A@??>6617B??:==AA@@@>>>>>>=>::5;;?;@A=A<@>>>>>??>9=:::::*:7<488888(6=<;:177:79;6859-////'.//.9284<>8>==<>>>:>=BB=;:;5;;;5;>>==>A@@?>>DCCBC>>>=;;;?===9====>@>>>@
@ATNG8:04703:04533
GATGGTAGATATATGCACGCTCTACCAGAAGATCAGGAACTCTAGAAGAATTCAGATTTTTAACACGAGAGTAAACGTTAAAAGAAGGTTTTTACAAGACTCACGTTAACAATATTGCAGCAGTACGCACACAATCGAAGCGCAGTAAGGATGGCTAGTGTAACTAGCAAGAATACCACGAAAGCAAGAAAAAGAAGTACGCTATTAACTATTAACGTACCTGTCTCTTCCGAAACGAATGAGTACACACTCTCATATGACACTACCATCGATGGATCTGAGTCT
+
<===:>A=BCBBBDDDCCBBBCDBB??AB@BBBBBC@C@AAABBBB?CD?C?BAABBCDC3C?BBBBBBB@?=;373:4444&4;7;.4959)9AA?B@ABCCCBB?BG@@?BDC@CFA@ADCCCDCCCDCCB@BCBB?CBA@AC::8;@CAB?BCBBBBCC@BBBA@@=AA>AAB99:BFF>???@BCBBC3BB?BBAABBBBB@B=A=AD<A<@@B@@>ACBBBDD?B>AAC>BBB?BBCCCBCCCBAAABBBBCBCBABCBBB?A@ABAAA@CBCB??>CCC
@ATNG8:04711:04555
GATGGTAGGCGTGTGAGAGTCTGCCCAGAAGATCAGTAACTCTAGAAGAATTCAGATTTTTAACACGAGAGTAAACGTAAAAAGAAGGTTTTACGAGACTCACGTTAACAATATTGCAGCAGTACGCACACAATCGAAGCGCAGTAAAGGATGGCTAGTGTAACTAGCAAGAATACCACGAAGCAAGAAAAAGAAGTACGCTATTAACTATTAACGTACCTGTCTCTTCCGAAACGATGAGTACGAGAGTCAGAGCAGAGCTACCATCGATGGATCTGAGTCT
+
<::<055:7<<<<;;;;;;===55505<;9;;69695>9>BCAAAC@;;4:095>??A>>+945=::>BBBBBB9??=<<<<,;=9=)0//&//88;;<<;==AA=B<::4:=?8=>A@:9898>>A>:;;;4;=>=:??>==;666(5-227.5:57797728>9<??;?@:@@=9;7//(//.(.2222$22+2855572226;5787717/78667<;8:AA??;><>??8=998@BA?==::8B>>>@@????@E=>=??5;888?@@:>?===;;;==
@ATNG8:04712:04545
GATGGTAGACATATCGTACTCTCTGTACTCATTCGTTTTCGGAAGAGACAGGTACGTTAATAGTTAATAGCGTACTTCTTTTTCTTGCTTTCGTGGTATTCTTGCTAGTTACACTAGCCATCCTTACTGCGCTTCGATTGTGTGCGTACTGCTGCAATATTGTTAACGTGAGTCTTGTAAAACCTTCTTTTTACGTTTACTCTCGTGTTAAAATCTGAATTCTTCTAGAGTTCCTGATCTTCTGGGCAGACTCTCACACGCCTACCATCGATGGATCTGAGTCT
+
6C>>;CCBBBCBBBABABBGGFFCCCBBBA;;5;@??@4@>?C;CAAA@@??BBD@@=A@A?@G@B?BBBCBBC>C698777$994=::7,3897>BBB?AB>???BCD>AABAAA;:8:AB7;7:ABAA>>>;AAAA<>;=:::@@@@@AAA>>>=;;:;AD=D;>>?@@AA@@;?AADD;D:>:==@@@/?A666.699/-----6(///(.777=5A28808=;<A8948.58?B??:;77707///====?AA==<<7<:;5;>?>>;;9=///:77;AA
@ATNG8:04718:04549
GATGGTAGAGAGACTGTAGCGCACCCAGAAGATCAGGAACTCTAGAAGAATTCAGATTTTTAACACGAGAGTAAACGTAAAAAGAAGGTTTTACAAGACTCACGTTAACAATATTGCAGCAGTACGCACACAATCTAAGCGCAGTAAGGATGGCTAGTGTAACTAGCAAGAATACCACGAAAGCAAGAAAAAAGAAGTACGCTATTAACTATTAACGTACCTGTCTCTTCCGAAACGAATGAGTACAGAGAGTACGATATGTCTACCATCGATGGATCTGAGTCT
+
5::>9BBBBBCBBCCCCDDCCCBBD>CCC@DCDA@A@B?BCC;;;EABE>A>AA??@CCC2A>ABBAAAABBFF=>>ADDCD5;;7;2;;;6;CCAFCCCBBD;99;?CB?BBB>BBCCDCCCDDCCCCCCC?BB??<@BAAABAA>B@CCC?BBCCCCCC?BBBBBB@BB>BBA9=?9::,7;;999::::%:?;=?=?BBCB@<?;>>AA:>:>ACCC@CBBBBBB?B?BBE>BBB?BBBBBBDBBBBBCAAABBBBBBBBBBB>>>???@A=B><=>>>>>>
@ATNG8:04724:04569
GATGTATCTGTCTACGAGAGCCAGAAGATCAGGAACTCTAGAAGAATTCAGATTTTTAACACGAGAGTAAACGTAAAAAGAAGGTTTTACAAGACTCACGTTAACAATATTGCAGCAGTACGCACACAATCGAAGCGCAGTAAGGATGGCTAAGTGTAACTAGCAAGAATACCACGAAGCAAGAAAAAGAAGTACGCTATTAACTATTAACGTACCTGTCTCTTCCGAAAACGAATGAGTACGAGAGAGCACACGTGTCTACCATCGATGGACTCTGAGTCT
+
/:////-8;///97:79666<7:9:5///8887<7:;=;:;C@@?7:677333888'863338333:::<,3399989'8;2828;;.8884933255577.3...(.57.3555:2227567<<==>=>>66)//56687717192/(../(//--3.33../94//*/9;.339:2553233555'./(.555:5559192::;87;7<9975.558<>>A,2+2222&23317989:8887252527789<><@@<9997///67770-------44..
@ATNG8:04727:04562
GATTAGTGTGTCTCTGAGAGTAGTACTCATTCGTTTCGGAAGAGACAGGTACGTTAATAGTTAATAGCGTACTTCTTTTTCTTGCTTTCGTGGTATTCTTGCTAGTTACACTAGCCATCCTTACTGCGCTTCGATTGTGTGCGTACTGCTGCAATATTGTTAACGTGAGTCTTGTAAAACCTTCTTTTTACGTTTACTCTCGTGTTAAAAATCTGAATTCTTCTAGAGTTCCTGATCTTCTGGTCTACTACACTGTACTCTACCATCGATGGATCTGAGTCT
+
CCB7@A;;5<:=;B;;;CBCECCCCBBBB@=A9993:@=A>ACBBBBB?BBB;;;;DIJIC?C@CFHEG;;:CABGDDD1BB?BBDF>CC;;7;BA;@B=9:9CA@=BHDCCCCD@BBB@L@CC<;;CCB@BCCCACCBBFC;;;CCAA@DCC?C;;:;C@C@CCCB@@@AB>BBDDC9B7;6;BBBB3BBBBC=C;;;BBBCAB=ABCB2BBBAB=B?BB?BBBA;;;>A<@@B;;<7<;;8;CCBBBBACCDIBCAAA@;;5;A@@ACB?BBD;;;@@A@
@ATNG8:04732:04574
GATGGTAGTAGTACACTAGTCATACCAGAAGATCAGGAACTCTAGAAGAATTCAGATTTTTAACACGAGAGTAAACGTAAAAAGAAGGTTTTACAAGACTCACGTTAACAATATTGCAGCAGTACGCACACAATCGAAAGCGCAGTAAGGATGGCTAGTGTAACTAGCAAGAATACCACGAAAGCAAGAAAAAGAAGTACGCTATTAAACTATTAACGTACCTGTCTCTTCCGAAACGAATGAGTACACACTCTCATATGACACTACCATCGATGGATCTGAGTCT
+
:BAB?CCJCCC>>A@BABBCAAABB@B@A@ADFBCC9;7<B@@@@@?>?7;:9@994444$47<<=>BBAB??@:989ACBB19;4/)00/&///*/9///9955.4.4924<@:===>C@@ACCBBAAADC>CB;<<.:??99958058=:;7;;::;;<<9?@@B<A=BC?BB<8B=;;@;<<><=@@A@.>A=@:9:@=::=188)8;;<;A7;;BA@@@?:?:::8;9===7=5847@@@BA@C?@AA@@>@@?8>>>>BA@?=>><?<::69/-----666
@ATNG8:04742:04563
GATGGTAGACACGTGTGCTCTCTCGTACTCATTCGTTTCGGAAGAGACAGGTACGTTAATAGTTAATAGCGTACTTCTTTTTCTTGCTTCGTGGTATTCTTGCTAGTTACACTAGCCATCCTTACTGCGCTTCGATTGTGTGCGTACTGCTGCAATATTGTTAACGTGAGTCTTGTAAAACCTTCTTTTTACGTTTACTCTCGTGTTAAAAATCTGAATTCTTCTAGAGTTCCTGATCTTCGGTCTACTACACTGTACTCTACCATCGATGGATCTGAGTCTATCAACCGCTGC
+
5<CB?BBBBBBB;56666<>>>BBBBBB@A;;4;BBB=BHAC@CCCCCBB?DBBAA>A>?=?A>B@BBCABADBB?AA@@@2>><@00,/::?8BBB>@B;????AA>ACCCAAAC?>>?=B8;;@@@???=B@8718;==;:;@@@@AA@?::5;==:>>8=8=AA;;:;:7159>AB6B<@:==>>=*<=888)7:<876==A@;::::(////8283==3;<??=<<<?;<=<99:8==:>?=>=A@ADDA@>>>?>;33-3-----=4@;;;CB@@@?::/-+,-22222
@ATNG8:04745:04571
GATGGTAGTGTCATATGAGAGTGTGTACTCATTCGTTTCGGAAGAGACAGGTACGTTAATAGTTAATAGCGTACTTCTTTTTCTTGCTTTTCGTGGTATTCTTGCTAGTTACACTAGCCATCCTTACTGCGCTTCGATTGTGTGCGTACTGCTGCAATATTGTTAACGTGAGTCTTGTAAAACCTTCTTTTTTTACGTTTACTCTCGTGTTAAAAAATCTGAATTCTTCTAGAGTTCCTGATCTTCTGGACAGAGTGTCAGATACTACCATCGATGGATCTGAGTCT
+
;BCCHDCCAABCCCCCEBCCDCCCCBBBBBBB?BCCC=BC@C?BBBBCEEACCCCC>A<AB;96;@BCCCBCCCB?CBEEE5CC>@@BBB9BBAA=A@@<@A<@@AHAA?AKCCCC<<7;BB?B?BBDDCBBC@CBEEACCCCCCCCCCCCCBBBB?CBB?BB?B?BBABAABCC?CCCCC;B>@;;;:;:;:#;?:::.;ABABBCC;;5;;<;<%<BBACADACC@CCFCC@@?@>ABCCCC@BBBACCCCCCBBBCCCCCDDDCC?CBBBCCC@C???BBCCAA
@ATNG8:04705:04621
GATGGTAGTATCTGCACACTCTGTCCAGAAGATCAGGAACTCTAGATGAATTCAGATTTTTAACACGAGAGTAAACGTAAAAAGAAGGTTTTACAAGACTCACGTTAACAATATTGCAGCAGTACGCACACAATCGAAGCGCAGTAAGGATGGCTAGTGTAACTAGCAAGAATACCACGGAAGCAAGAAAAAGAAGTACGCTATTAACTATTAACGTACCTGTCTCTTCCGAAACGAATAGTACATAGATATACGTATAGCTACCATCGATGGATCTGAGTCT
+
5@BB@CDEBBBCAAACCCCCDBCDEADBB?BCBBBC@C?CCCCBBBBBB?C@CB???A@@.@?@AABCBBBBBA8??:;:::*;C>??B@=0@@@9@BABBGDDD@C?BB?BCD?BBBCCCDDCCCCBBCCE@BBA@>@BCBCCAA?B@C;;<;BBBCAAAAAAABCC???=?AB@BBC>A=?????@@A@2@B????CBBBBB>A==A??<?<<<A@@<@AAABCD@C?BCE@BCB?AAABBBBCBBBBBBBAAAAAABBCCA<@;;;A=<8=>><=;:787
@ATNG8:04707:04612
GATGGTAGCGCACACATAGATACAGTACTCATTCGTTTCGGAAGAGACAGGTACGTTAATAGTTAATAGCGTACTTCTTTTTCTTGCTTTCGTGGTATTCTTGCTAGTTACACTAGCCATCCTTACTGCGCTTCGATTGTGTGCGTACTGCTGCAATATTGTTAACGTGAGTCTTGTAAAACCTTCTTTTTACGTTTACTCTCGTGTTAAAAATCTGAATTCTTCTAGAGTTCCTGATCTTCTGGAGATACACATGATACTCTACCATCGATGGATCTGAGTCT
+
CC==9==9;5?;BBBAJGCCCCCBBBBCCCCC9AAA@:>;8=9?@DDDCC<>>AAA?=:===B<C@BB@ABCCBE@BBCCE5CC<:;DC>@A@A=A9;4;C5;<ABBB@FCEFCCDC?CFF@C@CCCCCCBB;:;CC=@ABACCCCC;;;CF@@@ACCC@CB@B>BBBBBBAAC=@@@??3@4;49>@>@'99>>A8?@CAAABCAA5;;<;*;BAAB@C@DE@CCC@@@B>B@BBBCDB>A@C@CFDECDBBBBBCBBA>>@00-0>>=A:;9;BBBCEDBBB
@ATNG8:04707:04615
GATGGTAGCTATACGTATATCTATGTACTCATTCGTTTCGGAAGAGACAGGTACGTTAATAGTTAATAGCGTACTTCTTTTTCTTGCTTTCGTGGTATTCTTGCTAGTTACACTAGCCATCCTTACTGCGCTTCGATTGTGTGCGTACTGCTGCAATATTGTTAACGTGAGTCTTGTAAAACCTTCTTTTTACGTTTACTCTCGTGTTAAAAATCTGAATTCTTCTAGAGTTCCTGATCTTTCTGGATAGCGACGCGATATACTACCATCGATGGATCTGAGTCT
+
<AA?9>BBBB@@C;<<><<<;666>=>>BBBB2;9=@;@B=A6:9??@CD@CBCGC?C@CCAA>@?A??>=;:33-33333$3;6>799239994=89438/8;;78=8>::==BBB?BBA5:59=????@A;AAAA687?@@@???A@?>;;;B=BBA8==<B<B@>@<///96///77+91939;;;;+:=877-65<<>><9//)////'.577>;A;==8:87999<5:,25777:<5899555599885522.33...777.5555522+2766577/..
@ATNG8:04711:04623
GATGGTTGCTCGCTGATGATATCTCCAGAAGATCAGGAACTCTAGAAGAATTCAGATTTTTAACACGAGAGTAAACGTAAAAAGAAGGTTTTACAAGACTCACGTTAACAATATTGCAGCAGTACGCACACAATCGAAGCGCAGTAAGGATGGCTAGTGTAACTAGCAAGAATACCACGAAGCAAGAAAAAGAAGTACGCTATTAACTATTAACGTACCTGTCTCTTCCGAAACGAATGAGTACTGTATCTATGTGTGCGCTACCATCGATGGATCTGAGTCT
+
==<>8<7::<<556=B@B@AACCCCACAA>@<@C??7;8<@=BCCC?BA?A=@AA??>>>.;8??>@@@AAAAA9@@AAAAA0AD>@4;;;6;@C?A<;;CCBBF@CACC?BAC7;;@@@CDG=<<CD;=;C@CBCC@DBBA@@@@;=;=00,0>>>?@=B?AAABBB@CD?BBA30000+/883===??0=>?D@A@BBAAB6836A=<:>:==BCGAAA@B@00+0+000+000)/339;888<8888>=;989ACCA@A8806;;;<<@=A???ABCBBA
@ATNG8:04719:04584
GATGGTAGTAGTACACTAGTCATACCAGAAGATCAGGAACTCTAGAAGAATTCAGATTTTTAACACGAGAGTAAACGTAAAAAGAAGGTTTTACAAGACTCACGTTAACAATATTGCAGCAGTACGCACACAATCGAAGCGCAGTAAGGATGGCTAGTGTAACTAGCAAGAATACCACGAAAGCAAGAAAAAGAAGTACGCTATTAACTATTAACGTACCTGTCTCTTCCGAAACGAATGAGTACGTGTGACGTACGTGAGCTACCATCGATGGATCTGAGTCT
+
@@@A=:5595556<:<:595555:<:==B@BBBBAA7;49@@@@@@7?;7;8<@C99999$93<:9BBBCDCDE>AABBDCD59;798BBB9BBC?BABBCCBBB@A?BC@FBC@BCBBCCCGJCCCCCD@A=@CBA>A@@@@A??;@@C@A>ACCBBBCD@CCCCBB;::49@=;>@<;<7;77/8?A>A2??8=?@>??@>?8>:=>>>1818<AA@>A?=<?88299=<?9A9838>>@A@@@ABAABBABAAAA@AAAABB?CABABCC?B???ABBCCB
@ATNG8:04720:04604
GATGGTAGACACGTGTGCTCTCTCGTACTCATTCGTTTCGGAAGAGACAGGTACGTTAATAGTTAATAGCGTACTTCTTTTTTCTTGCTTTCGTGGTATTTCTTGCTAGTTACACTAGCCATCCTTACTGCGCTTCGATTGTGTGCGTACTGCTGCAATATTGTTAACGTGAGTCTTGTAAAACCTTCTTTTTACGCTTTACTCTCGTGTAAAAATCTGAATTCTTCTAGAGTTCCTGATCTTCTGGTCTACTACACTGTACTCTACCATCGATGGATCTGAGTCT
+
6ECC?BABBDDCCCBBBDBCCFCDDBCCECA@?@DDC?CC@C@CBCCCBB@BCBCB@B?AABB?B@CCCAABC=A=BA@@@@'==8<998,3CAA@C:9:2:>9;:;@0000@AADC>?:>AA=A<AAAAAAAA<ADDD9==??>>>??BBBA???A<AAA<@@<@=@>>>ACBAA<>>>DD;C=B:88888(8>;<<<2<///;:7:///>>>+;;@@@=@<>><>@???AA:>;>A=<=>;>>><@>>>AAD>>>AA>>>>>A??<?A>>>;<6<==>>???>@
@ATNG8:04724:04586
GATGGTAGTATATCGCGTCGCTATCCAGAAGATCAGGAACTCTAGAAGAATTCAGATTTTTAACACGAGAGTAAACGTAAAAAGAAGGTTTTTACAAGACTCACGTTAACAATATTGCAGCAGTACGCACACAATCGAAGCGCAGTAAGGATGGCTAGTGTAACTAGCAAGAATACCACGAAAAGCAAGAAAAAAGAAGTACGCTATTAACTATTAACGTACCTGTCTCTTCCGAAACGAATGAGTACATAGATATACGTATAGCTACCATCGATGGATCTGAGTCT
+
5ACC@CCCC=BCDDCCAACHDCCCC@CCC?DBBBCC@C>BBCCCCB>BC@C@CBB;::::);<ECBABCDB?@>7>?@CCCC5BA>B5;:::*;CC=BBBBCCDCC@C@DD?CCC?CCACCCCBBBCCCCCCC@CB:98;@@?@@994;>A@@>ABBBCCCD@CCBBAB?BC??>?3999989*9993999999%9><?A@A??C;615586//*/499@0<:;BBBC@@<??A@@=@??;?AAABBCBBBBBBCAAADD@@?>?ABA8<99<ADD===?AA=9///
@ATNG8:04729:04601
GATGGTAGATACTCGCTGGACACCCAGAGATCAGGAACTCTAGAAGAATTCAGATTTTAACACGAGAGTAAACGTAAAAAGAAGGTTTTTACAAGACTCACGTTAACAATATTGCAGCAGTACGCACACAATCGAAGCGCAGTAAGGATGGCTAGTGTAACTAGCAAGAATACCACGAAAGCAAGAAAAAAGAAGTACGCTATTAACTATTAACGTACCTGTCTCTTCCGAAACGAATGAGTACACACTCTCATATGACACTACCATCGATGGATCTGAGTCT
+
;CBB@BBC?CBBB;9;BB<BB;;;6;ACBCDBAA?A?AAHCCCC?@@<@>@@@;;;;5;@CECCCCCCCCC>BBBDBBC5CC@C@BBCB5BCHACCCCCCCCC?B?BB>BBE@CCBBBBBCCBBBDDEBB@BB@?<@AA??@@@;A=A;;8;CBBCCDC?AAABBB@BB?AAA999BBB=A=>9999999%9>;>@@@?<7/-)--269;+-,/:<<<<BBAA@AA10+000+000)/=>>BBCCBAAAAACCC??CCBBCBCB?BDBBBBB?D@@@BABBBB
@ATNG8:04733:04599
GATGGTAGGACGAGCGTCTGAGTGGTACTCATCGTTTCGGAAGAGACAGGTACGTTAATAGTTAATAGCGTACTTCTTTTTCTTGCTTTCGTGGTATTCTTGCTAGTTACACTAGCCATCCTTACTGCGCTTCGATTGTGGCGTACTGCTGCAATATTGTTAACGTGAGTCTTGTAAAACCTTCTTTTTACGTTTACTCTCGTGTTAAAAATCTGAATTCTTCTAGAGTTCCTGATCTTCTGGTGTCGTCTATCATGTACTACCATCGATGGATCTGAGTCT
+
;BCC@C@?<@A@@@BBAABBCECC?CCCCCCFCDDD>AA>A?BCBCBBB@BBBCC@C@DBCB@C@CCCCCCCCB>@@@@@0@D?CCCD>BB@@=AAA=AC>ABCCCCBFDECCCBB@BBC@B@CBBBBBBB@CCCC?CCCACCCBBBFCCCBB?BCC?BB>B>BBBBBBCCC@CBBBB7A<A<;;;;;*;CCCC=CCGCCCCBBB>AAAA2ABBBD?A?@B@CCCBB@?=@@CBBCCC@BAB?BCBBCBBCCCCBBCCCBBBC@CCBB@@A@CDBBBBBA@A
@ATNG8:04734:04613
GATGGTAGATATATGCACGCTCTACCAGAAGATCAGGAACTCTAGAAGAATTCAGATTTTTAACACGAGAGTAAACGTAAAAAGAAGGTTTTACAAGACTCACGTTAACAATATTGCAGCAGTACGCACACAATCGAAGCGCAGTAAGGATGGCTAGTGTAACTAGCAAGAATACCACGAAAGCAAGAAAAAAGAAGTACGCTATTAACTATTAACGTACCTGTCTCTTCCGAAACGAATGAGTACACACTCTCATATGACACTACCATCGATGGATCTGAGTCT
+
<CAA9AA@ACDBABCCCCCEDDDAA>@@?>@BA::4.438:<@<<=9==:=9<<533999)94::888<==DFH>B:<9A@@,9:657;<=.??@<??BBBCCCC@B@BE@DCC@CCAA@BBBDCCCGDDCC?CB;;7;BAABC@@=A@C@@?AA@CBBCC?BBBBBD?AA@CBB?AA?><8;;;5899999%:<;<?=@BBCBC@B?BB@@<A=>>BBB?ABBCBBB@G?AAC>BCC?AA???BAA???DBBAAAC?@?@?>=:94:>>@A>?<????CBBBBB
@ATNG8:04737:04606
GATGGTAGTATAGAGCTCTACATAGTACTCATTCGTTTCGGAAGAGACAGGTACGTTAATAGTTAATAGCGTACTTCTTTTTCTTGCTTTTCGTGGTATTTCTTGCTAGTTACACTAGCCATCCTTACTGCGCTTCGATTGTGTGCGTACTGCTGCAATATTGTTAACGTGAGTCTTGTAAAACCTTCTTTTTTACGTTTACTCTCGTGTTTAAAAAATCTGAATTCTTCTAGAGTTCCTGATCTTTTCTGGGCATACTCTCACACGCCTACCATGCATGGATCTGAGTCT
+
::..(--/7799=95555555666@CCCDDA@?@CCC=BB@B@BBBDBBB?BDAAA=A?AAAC?C?BBBDBBBAD9:9999$9;6;@BBB9BBBA9?777,9?;>>@A9919BABB@@@<AAA=A=A??>>??=<AAAA8==>?>>>@@BCAA<=>?=;;;<@@<@<@@@@??@AA<?@?@@2=7<7887777%9<///)/:<///=:8=D5=<=;<&<668A=A9;;7<BBFAAA=@<AA?>8///*/:77.6-----6<<>>>>==9;:6/66///55379<:::=;?A
@ATNG8:04739:04607
GATGGTAGCACACGAGATCTCATCGTACTCATTCGTTTCTGAAGAGACAGGTACGTTAATAGTTAATAGCGTACTTCTTTTTCTTGCTTTCGTGGTATTCTTGCTAGTTACACTAGCCATCCTTACTGCGCTTCGATTGTGTGCGTACTGCTGCAATATTTGTTAACGTGAGTCTTGTAAAACCTTCTTTTTACGTTTACTCTCGTGTTAAAAATCTGAATTCTTCTAGAGTTCCTGATCTTCTGGAGATACACATGATACTCTACCATCGTTATCGGAAAGTCT
+
5<<=9=>>CCCDCBBBBCCCBCCCBBCDBBBB@AAAC<ABCCABBBBBCB?BCCCC?B=????=C?BA@@FDCDA;:99:9)3?177=?8@BCC@CCDACC;;;AA@B?CBBDCBBBIFCF@B@BDCCCC;;6;B@@5;;@A@BBBBBBBCAA@@=:99@<BA@C?CBBC@@@@@9>::99*98=9>>>>>,=?;::.99AA@@A;9;>BDCD5CBBAC@C@CC?B;;;B;;7;?BBBBBB?CBB>BBCBBCIDCCCCDCCCBBBB6;;???;@BBC@CD?B;;;
@ATNG8:04743:04580
GATGTGCACATGAGTGTATCCAGAAGATCAGGAACTCTAGAAGAATTCAGATTTTTAACACGAGAGTAAACGTAAAAAGAAGGTTTTACAAGACTCACGTTAACAATATTGCAGCAGTACGCACACAATCGAAGCGCAGTAAGGATGGCTAGTGTAACTAGCAAGAATACCACGAAAAGCAAGAAAAAGAAGTACGCTATTAACTATTAACGTACCTGTCTCTTCCGAAACGAATGAGTACTGCGTCTCACTCTCGCCTACCATCGATGGATCTGAGTCT
+
CC@;;;?;=CAAACCDDCCC@CDD?BBCCCG?C?A@ACBBB@CC@C@B?@99999)9;@@B>?@BCCBF>BB??<=<,9939<@AB:BBC@AAAA988>>9>;>>:>;;6;>?>>>>>AAA>@@?;;7;>?@<>>@@@@@@<@=@>B?B>>>@@??<????CB@AA=AAA=@@9999+9?@>B?FCD/@@=B==>?@A?>;>=AC??;?=B@>>><???AAAA<@<>:81600*0==>@BBBBBBC@@@A;;;?A==5:::4:==>::::::;>=>?;<<
@ATNG8:04743:04595
GATGGTAGCATCATGCATATCTCACCAGAAGATCAGGAACTCTAGAAGAATTCAGATTTTTTAACACGAGAGTAAACGTAAAAAAGAAGGTTTTTACAAGACTCACGTTAACAATATTGCAGCAGTACGCACACAATCGAAGCGCAGTAAGGATGGCTAGTGTAACTAGCAAGAATACCACGAAAAGCAAGAAAAAAAGAAGTACGCTATTAACTATTAAACGTACCTGTCTCTTCCGAAAACGAATGAGTACAGAGAGTACGATATGTCTACCATCGATGGATCTGAGTCT
+
/@AA<@AAACDBBAAAHCCCBDCCC@CCB<AA@@@@:?<:;A;?AC?BB@B>AB774====&;=@@:A@AAA99:,334;;;;<%558=8=>>>+69:?C:9:AACCC@B?CDAMA@>@@AADBAABBBBBBBB@:@B00-0@>><@;;6;=ABC@CBBBCCCD@CCAA@A<9939992899999*98>9??CFCCC#:666///::>0/*/)/335(./'/8?:979@@>>9:49.7777*7=?9???BBCCCCBBBBBBC???BBBB@@AA>ABABA@A<@;;;AAB;;;
@ATNG8:04745:04592
GATGGTAGAGTACAGTGTAGTAGACCAGAAGATCAGGAACTCTAGAAGAATTCAGATTTTTAACACGAGAGTAAACGTTAAAAGAAGGTTTACAAGACTCACGTTAACAATATTGCAGCAGTACGCACACAATCGAAGCGCAGTAAGGATGGCTAGTGTAACTAGCAAGAATACCACGAAAGCAAGAAAAAGAAGTACGCTATTAACTATTAACGTACCTGTCTTTTCCGAAACGAATGAGTACTACTCTCAGAGACACACTACCATCGATGGATCTGAGTCT
+
4ABC;CBBBC==>BBCBBGHICCCCABBB@CBBBBB>A=AAA@A@@=?D?A>@>>9::99)79=AB@AA=:::@80//7<;=/;:3:.55)5;;.66>;;;?>C?B@@A@ADG@LBBABBBBBCBCAAA@@=@@?@;>A?9:9994;?C;;7:@A@BB>B@BBB?>?9>?=<=88=====6===7=<AAA1>??BBBBBBCBB=A5:;;;5;8=?BBB?;;:@@CC;C@CBA=?::2989@@A@A?@@AAAAABCBBAA9:9@><@000=00+9987>==733
@ATNG8:04746:04613
GATGGTAGTATAGAGCTCTACATAGTACTCATTCGTTTCGGAAGAGACAGGTACGTTAATAGTTAATAGCGTACTTCTTTTTCTTGCTTTCGTGGTATTCTTGCTAGTTACACTAGCCATCCTTACTGCGCTTCGATTGTGTGCGTACTGCTGCAATATTGTTAACGTGAGTCTTGTAAAACCTTCTTTTTACGTTTACTCTCGTGTTAAAAATCTGAATTCTTCTAGAGTTCCTGATCTTCTGGGTGCGCTACAGTCTCTCTACCATCGATGGATCTGAGTCT
+
BB@A@BDCCCDAABCCBC@BBBCCCCBCCG99;9GFD>AB?B@BBADCCC@DCBAA>A?BBCA?B>B@@@BBDCC?BBBBB2BB?BBBC>CCCC;@@C?BB=B@ABBB@BBBB>>AA;><>:@:===@>>>>;@@985:?@@>>>??@@@@@==><>>A<AA=A<AA???@@AD;?????5?<@;>>AAA.AA><;3=999==A<=<8<<<</>=>=B=A<<<9=AAA>>>9>:>A=<<@<999;4///=;=@??>>?AAA@@>@<?8::AAA;@@==>:;:DE
@ATNG8:04747:04583
GATGGTAGTGTCAGTGCGCGTCGTCCAGAAGATCAGGAACTCTAGAAGAATTCAGATTTTTTAACACGAGAGTAAACGTAAATAGAAGGTTTTTACAAGACTCACGTTAACAATATTGCAGCAGTACGCACACAATCGAAGCGCAGTAAGGATGGCTAGTGTAACTAGCAAGAATACCACGAAAGCAAGAAAAAGAAGTACGCTATTAACTATTAACGTACCTGTCTCTTCCGAAACGAATGAGTACTATAGACTATCTGAGACTACCATCGATGGATCTGAGTCT
+
5BCC@CCCCCDBBBBCCECBAAABB?BCCACCCD;;7;5;@AAAAB?BB>A>@AA=<<<<=&==@?>BBBBBBBB>BABBB<AB:;8;>BBBB2BBE>B<;;BBB;;6:=BB?BDGADCBBGBCCDCCCCCCCC?CCBB?BBA???883:=?::6:AABBBBBACCCBBB@BB????=AA@@@8?<<8<@@@@2@C?BAABCA>66185;>?D5859DBBB@CCCBBBF@E@CBB>BBD@BBBCDBBABBDBAAABBBBBACBDDBB?B@@ABBB?CA@@CBBBAB
@ATNG8:04709:04671
GATGGTAGAGTATCATGTGTATCTCCAGAAGATCAGGAACTCTAGAAGAATTCAGATTTTTTTAACACGAGAGTAAACGTAAAAAGAAGGTTTTTACAAGACTCACGTTAACAATATTGCAGCAGTACGCACACAATCGAAGCGCAGTAAGGATGGCTAGTGTAACTAGCAAGAATACCACGAAAGCAAGAAAAAGAAGTACGCTATTAACTATTACGTACCTTTTTCTCTTTCCGAAACGAATGAGTACATAGATATACGTATAGCTACCATCGATGGATCTGAGTCT
+
5A::7;;;>????CCB?>@BB?@A@<@BB?@@@A;;7;=@@DBCCD@BC:;7;B@;;;;;;;#;6B?=C>>CCCCB>BCCCDDD5CC?C4<;<;*9AC=CBBCBBB?@>AADD@D;;99??CDCBBDDCCCCCCB?BC@@=@BBBBC<;5<=AAB=ABBBCCCC@CCCCCC@AA?BBA=??998*9>>;9999:(8A>BAAACCA??493:?9:3:<<A;;29959$5>>>>6;7;<:1<:;7;BBCCCCBCBBCBBBBCDDCBBBBBAA=A999BBB?BBBBBBBBBB
@ATNG8:04713:04632
GATGGTAGCAGACGTGACAGAGCGCCAGAAGATCAGGAACTCTAGAAGAATTCAGATTTTTAACACGAGAGTAAACGTAAAAAGAAGGTTTTACTAGACTCACGTTAACAATATTGCAGCAGTACGCACACAATCGAAGCGCAGTAAGGATGGCTAGTGTAACTAGCAAGAATACCACGAAAAGCAAGAAAAAGAAGTACGCTATTAACTATTAACGTACCTGTCTCTTCCGAAACGAATGAGTACCTCTCAGACGCTCGTCCTACCATCGATGGATCTGAGTCT
+
/???;ADDABBBCBCCCCCCCCECC@BBB?BBCCCB?B?AACCCBB?CC?D@BBA?>>>>1??BBBBCBBBAAA;?@;;;;;*;A>C5;;;6:BBDDDDCDDGA@=@?BB>BCC:<<CCCCCCECCCC@@@C?BCBB?BABACBBB?C@CBB@BCCCBBBB?BEDBBB?BB?BB@<@?::::+:993:>>@@2@C<A>>>AA@AA<A=A<>==B=>>BBB@BC@@ACD@D?ACD=C::7:AAABBB?BBBCBBBCBABBCCC?BBB>BB>?B@@<><<A>>>>>>
@ATNG8:04719:04666
GATGGTAGCGCACACATAGATACAGTACTCATTCGTTTCGGAAGAGACAGGTACGTTAATAGTTAATAGCGTACTTCTTTTTCTTGCTCTCGTGGTATTCTTGCTAGTTACACTAGCCATCCTTACTGCGCTTCGATTGTGTGCGTACTGCTGCAATATTGTTAACGTGAGTCTTGTAAAACCTTCTTTTTTTACGTTTACTCTCGTGTTAAAAATCTGAATTCTTCTAGAGTTCCTGATCTTCTGGTAGAGCGTGCATATATCTACCATCGATGGATCTGAGTCT
+
5?CC@CCBABDCCBBBEGCCCDCCCCBBBC??>@BBB=BB?B@DCCCEBC@CCBBB@C@CBBB?C?DCBBBBBCC<99999):@=AABBBCBAC?BBCACC>@@ADBC?BCCCCBBB?CCD?C=BDCG@@AB@CCFD@CBBBBBCCCCCBCBCBB?BBB?BB@B@BBCACCDDD?CBBBB;A>?=;::::::#:@?@A=BBCAAB@AAB@GEED5CCBBC@C@CC@CCCCCCC@C@CBBBBC?BBB>@@DCCBBCCCBCCDCCCCBB@BAAACCD?ABBBBBAAAB
@ATNG8:04720:04647
GATGGTAGGAGACACGTCGCACACGTACTCATTCGTTTCGGAAGAGACAGGTACGTTAATAGTTAATAGCGTACTTCTTTTTCTTGCTTTCGTGGTATTCTTGCTAGTTACACTAGCCATCCTTACTGCGCTTCGATTGTGTGCGTACTGCTGCAATATTGTTAACGTGAGTCTTGTAAAACCTTCTTTTTACGTTTACTCTCGTGTTAAAAATCTGAATTCTTCTAGAGTTCCTGATCTTCTGGTGAGATATGCATGATGCTACCATCGATGGATCTGAGTCT
+
AACC@BBB@BBCBCCHGBBBCCCCCCCCCCBC>A;;;0;C>C@BBCBBBB@BBBA@=@?BBBB@E?CBCCDDB=B9???:?+@@<AAA@<@BBB=A??<???A@BBBA>ACBBBCDC@B@@<>;?@?>==>=:=???8;;;;@?>>?888;888@<@AA<@@;?;===BB@@@@8=====2=;?=@@@@@.;;===5=B@@@@;;;>:>EDD/A>?@A<@<@A<??A@=;;7:=@????@>@;;8:AAA;;;>CF;;;A==9;//+/777<=?=@@@@>>?@@?
@ATNG8:04720:04651
GATGGTAGAGAGACTGTAGCGCACCCAGAAGATCAGGAACTCTAGAAGAATTCAGATTTTTAACACGAGAGTAAACGTAAAAAGAAGGTTTTACAAGACTCACGTTAACAATATTGCAGCAGTACGCACACAATCGAAGCGCAGTAAGGATGGCTAGTGTAACTAGCAAGAATACCACGAAAGCAAGAAAAAGAAGTACGCTATTAACTATTAACGTACCTGTCTCTTCCGAAACGAATGAGTACAGAGAGTACGATATGTCTACCATCGATGGATCTGAGTCT
+
;;<<<@>>>>@=======@>CC=BB;@AC@CCC;:;5;9=<=>@AB8A?5959?@DCCCC1>9<@@787BBBBB<A@CDCCC2;;8;<@DC;;;;@BAAA@A@@@@CADD@CCC?BBBBCCCCCCBBB@@@E@CDBB?BBCC@@@?9@=A;;8;@@@AABC?CDDBAA=?;7;@;*//?>>3>:;888889(7?5774;>;;//)/(/:883845;AA@;@>999><8<;78833==<777<???@?<<>AA@>?>@@@@@;;0/*/:99A>><>>==@;;888
@ATNG8:04721:04672
GATGGTAGACATATCGTACTCTCTGTACTCATTCGTTTCGGAAGAGACAGGTACGTTAATAGTTAATAGCGTACTTCTTTTTCTTGCTTTCGTGGTATTCTTGCTAGTTACACTAGCCATCCTTACTGCGCTTCGATTGTGTGCGTACTGCTGCAATATTGTTAACGTGAGTCTTGTAAAACCTTCTTTTTACGTTTACTCTCGTGTTAAAAATCTGAATTCTTCTAGAGTTCCTGATCTTCTGGTGTCGTCTATCATGTACTACATCGATGGATCTCGAGTCT
+
8;??<??BDCCBCBAABBCDICCBCCCCCD@@@@CCJ=CD@D<AABBCCB?BBBBB>B?BBBC>B?BBBBBBAAA@BBA@@17729899(7AAB?BCC?A@598ABBC?CCC@>>>>:>?A;A;>@===@@@<AA>><>A>>>>===?@@B@>>><A??;?A=A<???????:;7;@@DE6?:>988888(8>:::1::====?:::18888(2;==B;@<?A;@@AA===;@<@A>>>>;>??:>>>>>A>==>67//-9=---399,,-3-3292,,,2223
@ATNG8:04725:04667
GATGGTAGGACGAGCGTCTGAGAGGTACTCATTCGTTTCGGAAGAGACAGGTACGTTAATAGTTAATAGCGTACTTCTTTTTCTTTGCTTTTCGTGGTATTCTTGCTAGTTACACTAGCCATCCTTACTGCGCTTCGATTGTGTGCGTACTGCTGCAATATTGTTAACGTGAGTCTTGTAAAACCTTCTTTTTTTACGTTTACTCTCGTGTTAAAAATCTGAATTCTTCTAGAGTTCCTGATCTTCTGGTGTCTGATCTGTATCACTACCATCGATGGATCTGAGTCT
+
;<BCAECC@DC@@ADCBBBCCCBB?BCCCC9999DEE=AB?C?BBBCCBB?BCCDD?EADCCC@C@CCCCCAAAB?@@@@@1@AD>@@ABB9BCBCFCCJEFH?AABBCCICCCCBBBB@CDC@D?CCCCAA@B@CCCC>AACCGBBBDBBBCBBBC?CCD@CC@C>??ACCCCCDADCCCC;C?B=@@@????#@BBCB=BBCFDGCCCC@BBBB2CBABB?A?@DACCCCBBB?C@BBBBBC@BCCACCCBCBCCBBBBCCCCBBBC?CBAACDD@CAABACCBBB
@ATNG8:04727:04637
GATGGTAGCTATACGTATATCTATGTACTCATTCGTTTCGGAAGAGACAGGTACGTTAATATTTAATAGCATACTTCTTTTTTTCTTGCTTTTCGTGGTATTCTTGCTAGTTACACTAGCCATCCTTACTGCGCTTCGATTGTGTGCGTACTGCTGCAATATTGCTAACGTGAGTCTTGTAAAACCTTCTTTTTTTACGTTTACTCTCGTGTTAAAAATCTGAATTCTTCTAGAGTTCCTGATCTTCTGGGTGTATCAGCGAGTATCTACCATCGATGGATCTGAGTCT
+
5<BE@CBBBCCCCABBCCCBCCCBBBBBBCAA=@@@@=BB?B@BBBCCCC@CCD9979<@:::6;>@@AA??<<<8::9:9:9#:89:4;;;-9<=C;D=B?BC>A@ACBB?CCCBBBCD@BBC7:4;AA@ABAAADCBC?BCBBBAAABBCBBBB@@<A8859CBC?BCCBBBC;;5;;;;;.;>B>;<<;<;<#;B;<;8;ABBA@AA00-0AAA0C@@AA4;4:;5:ABABBE@B@BBBB;<5;;;;7<DBCCCBCBCCBDC><<00+0>@@CGEAEAA@ABAA?@
@ATNG8:04741:04669
GATGGTAGTATATCGCGTCGCTATCCAGAAGATCAGGAACTCTAGAAGAATTCAGATTTTTAACACGAGAGTAAACGTAAAAAGAAGGTTTTACAAGACTCACGTTAACAATATTGCAGCAGTACGCACACAATCGAAGCGCAGTAAGGATGGCTAGTGTAACTAGCAAGAATACCACGAAAGCAAGAAAAAGAAGTACGCTATTAACTATTAACGTACCTGTCTCTTCCGAAACGAATGAGTACTATAGACTATCTGAGACTACCATCGATGGATCTGAGTCT
+
/@AA<A=A@=CDB@BBCCCCCCCDC@CBB<BAA@@A?C?BCBA@@B;;;5:200///777'7399;<;;<<389.3899:::(44058===2BCC>B:;<9B@9:96:?@;CCC?BBCBBCCDBBBCBBB@@<AC<<7;@@@A@@??B@BCBACFFCCA@@?@AEEDE@BB>AB@=BBCCC<@>?99:999(9B>BBDBABBCB7:7;===5;5;;@@C@BCA@@?A>A?ABB>BBC?BBBBC@??BBBBBB????AA@?????C?CBCBBBA>AACCB>>=BB
@ATNG8:04743:04643
GATGGTAGGACGAGCGTCTGAGAGGTACTCATTCGTTTCGGAAGAGACATGTACGTTAATAGTTAATAGCGTACTTCTTTTTCTTGCTTTCGTGGTATTCTTGCTAGTTACACTAGCCATCCTTACTGCGCTTCGATTGTGTGCGTACTGCTGCAATATTGTTAACGTGAGTCTTGTAAAACCTTCTTTTTACGTTTACTCTCGTGTTAAAAATCTGAATTCTTCTAGAGTTCCTGATCTTCTGGGTGCGCTACAGTCTCTCTACCATCGATGGATCTGAGTCT
+
=DDD@CDD@EAAB;;6AAA@BBBB@CECCCBB?BBDD@AA>A@CBCCCB@AACCCCACECDCC@D@CCHLCBBBC@BBBBB2BC?CAAA>BCBC@CCE@CC?@@BBBB@BCCCCCCC?CCC@EABBBCB::;?CBBB@BAAAC@AABBCBBBBBB?CBB?AA=A@BBABDDBBB@BBBCC;C?B>?@?@?,??@AB<B@@@@@BBAB?BBBB0BCBAB@B?BD@CCDGGFFADACCCCBA5;;;;0;BBBBBCCCC@@@BAAABB?BBBCBBB?CBBBB@@@@@
@ATNG8:04743:04647
GATGGTAGGCGTGTGAGAGTCTGCCCAGAAGATCAGGAACTCTAGAAGAATTCAGATTTTTAACACGAGAGTAAACGTAAAAAGAAGGTTTTACAAGACTCACGTTAACAATATTGCAGCAGTACGCACACAATCGAAGCGCAGTAAGGATGGCTAGTGTAACTAGCAAGAATACCGCGAAAGCAAGAAAAAGAAGTACGCTATTAACTATTAACGTACCTGTCTCTTCCGAAACGAATGAGTACGATGAGATCTCGTGTGCTACCATCGATGGATCTGAGTCT
+
BCDD@CCD@CC@AACCCCC@@@@@@3?BC@CDCCCCAC?A@BBCDC@BC@B?AB?=>@@@0@?CLEBCEFD???9<@88888(8>9>29::(77<39>?<<>ABA>B?BB?>AA=A>>@AAAA?AAA;888@<=<9;0///::9:><>>?>B@CBBBBBBB?BCCBBB@>><>BA9>>999,9=<;@@A?A18956;CABB?>>8=8====5;5;=====BB??;;;=A<ADD;DBB?BCCCAAABAAAC?>>>==:::<==AAA=?>BBBBE;>>????>>>>
@ATNG8:04745:04647
GATGGTAGACATATCGTACTCTCTGTACTCATTCGTTTCGGAAGAGACAGGTACGTTAATAGTTAATAGCGTACTTCTTTTTCTTGCTTTCGTGGTATTCTTGCTAGTTACACTAGCCATCCTTACTGCGCTTCGATTGTGTGCTTACTGCTGCAATATTGTTAACGTGAGTCTTGTAAAACCTTCTTTTTACGTTTACTCTCGTGTTAAAAATCTTGAATTCTTCTAGAGTTCCTGATCTTCTGGGCAGACTCTCACACGCCTACCATCGATGGATCTGAGTCT
+
<>==666BCBCAAACBBBCCCBBB==BBBB;?7?@@B99;7:9AAACCBA8;:?==7?=A@AA8A9=DCBBBBAA=?@;;;)335>>8;7=///396618;/37AA@A<??BBBB@@<=>><@<>>AA889=8===>5;;>>>@A=DA>;;;@@A8;:=9<<-/-/9998//.3(..555+526.33555$..555.54466...77.5555'555/5=4626;-..785585;-//88551/;;=1;////8899::===87>@@6:---9-,(,3--/566<8
@ATNG8:04746:04643
GATGGTAGCGAGCGAGTGTGTATACCAGAAGATCAGGAACTCTAGAAGAATTCAGATTTTTAACACGAGAGTAAACGTAAAAAGAAGGTTTTACAAGACTCACGTTAACAATATTGCAGCAGTACGCACACAATCGAAGCGCAGTAAGGATGGCTAGTGTAACTAGCAAGAATACCACGAAAGCAAGAAAAAGAAGTACGCTATTAACTATTAACGTACCTGTCTCTTCCGAAACGAATGAGTACGAGAGTCAGAGCAGAGCTACCATCGATGGATCTGAGTCT
+
/700)/==@C@@@@@A<A<CCC:998@=@?;?7:77)/)/7::69?<==8?<??@@BBBB1A?AEFCGBBBBJD>BB@@@@@0?B>B4;;;&;BA<9;9<=CBCDAD@CC@CBC?BCCCCCBBBBBCCCCCCACABA?BBCCBA;:6;<@BB?BGFECCCC?CCCC@@=@@=@CC>BD??=6=994:BBDC3BC?BBBBBBBAB<?;?A@@4:49@AAA=@@@@@@@AD@ECD=BBC@BAACBAADAAACCCBBBBBBB>>>CBB?BBBAAAB@C;;;B@@@AA
@ATNG8:04746:04647
GATGGTAGACATATCGTATCTCTGTACTCATCGTTTCGGAAGAGACAGGTACGTTAATAGTTAATAGCGTACTTCTTTTTCTTGCTTTCGTGGTATTCTTGCTAGTTACACTAGCCATCCTTACTGCGCTTCGATTGTGTGCGTACTGCTGCAATATTGTTAACGTGAGTCTTGTAAATCCTTCTTTTTACGTTTACTCTCGTGTTAAAAATCTGAATTCTTCTAGAGTTCCTGATCTTCTGGGTCTACGCTCGTCGCGCTACCATCGATGGATCTGAGTCT
+
ABCC:BBCBBBBDDEGBB@BCCCCBBBBCBBCBBB=@@?A@CCCCBCB?BAAAA>A@CAAA@C>A@ABBBB?@8CBCBB1?>>C???:?BBB@CCC@BB>AABBBB?BBBB?>>A<AAD;@<?@>?>>>@=A?>>7;;>?88::;??AA<::;5;==:?B<@;?>AB@@>==8===<6=?<A>AAAAA/A@@@D:AAA<;:@>>><@AAA/AAAAC;?<?@<???A?>=:>;>>@@@@;??BK;>==?@?@@@@@@?;<666=7;;;=@@@<:::A=>=>>>
@ATNG8:04706:04695
GATGGTAGTGCGTGAGAGAGAGACCCAGAAGATCAGGAACTCTAGAAGAATTCAGATTTTTAACACGAGAGTAAACGTAAAAAGAAGGTTTTACAAGACTCACGTTAACAATATTGCAGCAGTACGCACACAATCGAAGCGCAGTAAGGATGGCTAGTGTAACTAGCAAGGATACCACGAAGCAAGAAAAAGAAGTACGCTATTAACTATTAACGTACCTGTCTCTTCCGAAACGAATGAGTACACACTCTCATATGACACTACCATCGATGGATCTGAGTCT
+
8444.4:99/////<<<AACA?;;;,9A@=@BBB;;7:8ABCBCBC?@A:C9A@AA@???+@>BBBAAABBBBB;@<@@@@@,@A=?>AA@0@;;59BB;;<B@@9@=@A>A@A=AABA;;;BCCCFFCCCCACBBB@C@@@CCED>@=@@@=AAA@@@@@=@BA@?@>@<@AAA?B@@@499>;>>@AA2@C?BBB???BBBAFA887<9=9:8;:@=@A@@?AA??@???8?0000AAABBBCBBBBB???BB??AB???@@=@?><889>C988?>@>78
@ATNG8:04707:04723
GATGGTAGCATCTTGCATATCTCACCAGAAGATCAGGAACTCTAGAAGAATTCAGATTTTTAACACGAGAGTAAACGTAAAAAGAAGGTTTTACAAGACTCACGTTAACAATATTGCAGCAGTACGCACACAATCGAAGCGCAGTAAGGATGGCTAGTGTAACTAGCAAGAATACCACGAAAGCAAGAAAAAGAAGTACGCTATTAACTATTAACGTACCTGTCTCTTCCGAAACGAATGAGTACAGAGAGTACGATATGTCTACCATCGATGGATCTGAGTCT
+
5;;<7<BBCCBAB@BBCCCCCDE99;;BB@BCCGAA>A@C@@@CCC@CD?C?CBA?????0@@CDAAACCCCCC>BAABBDC5BC>C5;;;.:CC<A=9;CBBCC@C@BC?CCB@BBCCCCCCCCCCBBB@@;@A;:7;BBAAB;97;?BAB@BABACDCC@CCBC??=?C@BBD?AA???8=??;9:999.:A?CBBBBAAA<1618<=@0808>A@A=AA@@@@?:=:9:9/7AA??>@BFBBBBBBBBBDCCCCABBB@@@@=<666@@@;@:;;A===@=
@ATNG8:04714:04728
GATGGTAGGCACTGCGCACACATCCCAGAAGATCAGGAACTCTAGAAGAATTCAGATTTTTAACACGAGAGTAAACGTAAAAAGAAGGTTTTACAAGACTCACGTTAACAATATTGCAGCAGTACGCACACAATCGAAGCGCAGTAAGGATGGCTAGTGTAACTAGCAAGAATACCACGAAAGCAAGAAAAAAGAAGTACGCTATTAACTATTAACGTACCTGTCTCTTCCGAAACGAATGAGTACTGTATCTATGTGTGCGCTACCATCGATGGATCTGAGTCT
+
8?5506<A>BA?;=A;@CCCCDICC=A@@89;AABB@C?CB@A@@A>BB?B@BBBCCDDD2C@DBABAFAAABB=B?A?EGG5BB?@7@AB9BCFABCAAAAA@@5:4:@;ABB?BC@@ABCICCBBBCCBB>AA@@<@@@?BAAA=A@A;;7;AAAABBB@CABBBC?BB?BBB?AA98949A?>????=<&<A=@@AAAA@A@<@<;;;=8=8=>BBB@BCCCBAB?C<?>=699919?@ABBBBDBBBBBBB@@?BBBAAA=?:;;;@??B?D@998888?@
@ATNG8:04715:04697
GATGGTAGATACTCGCTGATACACCCAGAAGATCAGGAACTCTAGAAGAATTCAGATTTTTAACACGAGAGTAAACGTAAAAAGAAGGTTTTACAAGACTCACGTTAACAATATTGCAGCAGTACGCACACAATCGAAGCGCAGTAAGGATGGCTAGTGTAACTAGCAAGAATACCACGAAAGCAAGAAAAAAGAAGTACGCTATTAACTATTAACGTACCTGTCTCTTCCGAAACGAATGAGTACTACTCTCAGAGACACACTACCATCGATTGGATCTGAGTCT
+
55=>:>>696==@@<>CBA?;@@@@8>@@<@BBB;<7::>@CAAAC?A@?A====9999:(:8=<=A@ABBBCD<@@@@???,;;598@@@8@CF@BCCCAA@AB?C?CC?::90595<<<=>=??CCCBBC?@A@B>@@@@@@?A;@>@;;7:CBBCCCCABBCCBB?BC@:99999???8<>?;::::::%9=:9949B@AAA<>:79=>5>=>?@>@;00000<>;><9::78AA?BBBBB999AAAABDCBA???@@@9:99256552.(/36//////688
@ATNG8:04716:04696
GATGGTAGTATAGAGCTCTATATAGTACTCATTCGTTTCGGAAGAGACAGGTACGTTAATAGTTAATAGCTTACTTCTTTTTTTCTTGCTTTTCGTGGTATTCTTGCTAGTTACACTAGCCATCCTTACTGCGCTTCGATTGTGTGCGTACTGCTGCAATATTGTTAACGTGAGTCTTGTAAAACCTTCTTTTTACGTTTACTCTCGTGTTAAAAAATCTGAATTCTTCTAGAGTTCCTGATCTTCTGGTGAGATATGCATGATGCTACCATCGATGGATCTGAGTCT
+
A<:989CBBDCBBCCDBBA<@CBBBBB@@BBC@BCCH>CB@C@AAACBBD?CCCCC?B?CBBC=?=A?>DC?DCE???<<<<<#;7177888/8=>C:??>;=B+0/:<<<8<CCCDCDC;;;D@B@BA@@BC@@=@CAA=ABBABB?@@BBBBBB::59>C?CC?C@D???AACAB<>?BCC:B?C???AAA/ACAAA9@:;:;;:97:-55566$575/.(.2..(....75<4<9@?@?AA7:;?;>==>==@A??????B>?@AC<>888===:>===?>>>>>
@ATNG8:04718:04690
GATGGTAGTAGTACACTAGTCATACCAGAAGATCAGGAACTCTAGAAGAATTCAGATTTTTAACACGAGAGTAAACGTAAAAAGAAGGTTTTACAAGACTCACGTTAACAATATTGCAGCAGTACGCACACAATCGAAGCGCAGTAAGGATGGCTAGTGTAACTAGCAAGAATACCACGAAAGCAAGAAAAAGAAGTACGCTATTAACTATTAACGTACCTGTCTCTTCCGAAACGAATGAGTACACATCGTCGTGTCGTGCTACCATCGATGGATCTGAGTCT
+
5??<8C<>@<44555559556===@;@@A;>>BBBB@D?BBCBBCB=;;6;8?@?><>><,>:?@BBCBBA9::5:?@BCCC1A@;?.999&9@@299@B@BB:;699@@;@@A699@<AC>>@CCC@@@BD@@@@C:;;@?BB9:9:?CAB?B;;9@@@@>@@@C?@;?@9>??;A===B<>:@<@BCCB2AA489@@ACB??=?;>==<:=985::92:AA@ABB=A<89939??=BDBBBCBD@999@>??@>===7888;=8=BBBBBB?BBBB@@???@
@ATNG8:04718:04723
GATGGTAGGCGAGAGTGAGACCAGTACTCATTCGTTTCGGAAGAGACAGGTACGTTAATAGTTAATAGCGTACTTCTTTTTCTTGCTTTTCGTGGTATTCTTGCTAGTTACACTAGCCATCCTTACTGCGCTTCGATTGTGTGCGTACTGCTGCAATATTGTTAACGTGAGTCTTGTAAAACCTTCTTTTTTACGTTTACTCTCGTGTTAAAAATCTGAATTCTTCTAGAGTTCCCTGATCTTCTGGTGTCTGATCTGTATCACTACCATCGATGGATCTGAGTCT
+
;CCC@BBB@BCBCAA@DCCCCACCBCCCCBB?ACFF>BB@B>BCCBBBC?BBCCC@D@A@??>@?BBCCCCBCC????==,=<9?AAAA9BBBC?BBD?BB?BBBBBB=AADCCBAA>A?D<A<AAA>>;:;<@A@A<AA>>>>>>>A@@@;;;@<==><@@<@<@>>;;;>=>==>=DE5B7;7;>DFDD)??///)/99///;<=A<@@@@/>@>@@<@<>><>>>>@@@=BB:A>>:661///6:;77;;8//7///;<====?8=;;;;;;:===>BAB;;;
@ATNG8:04723:04711
GATGGTAGGAGACACGTCGCACACGTACTCTTCGTTTCGGAAGAGACAGGTACGTTAATAGTTAATAGCGTACTTCTTTTTCTTGCTTTCGTGGTATTCTTGCTAGTTACACTAGCCATCCTTACTGCGCTTCGATTGTGTGCGTACTGCTCAATATTGTTAACGTGAGTCTTGTAAAACCTTCTTTTTACGTTTACTCTCGTGTTAAAAATCTGAATTCTTCTAGAGTTCCTGATCTTCTGGATACACTCATGTGCACCTTACATCGATGGATCTGAAGTCT
+
55;<7<==8BBBAAACBBC;:666<<=<=55.59<<1<<8@8@A:;9;9;?@@90*0+00<>*/)/::=BBA@><;;;;;';B449>>8;??@9AAC@DC?AAB@@@>@@AAB@;;-//<6=<?BBBBBBB@BBBB<?>AAA@@;;;???=996///387(/(525952222.55555*328255555'./8880778;=<9---*-999(6255=59057.559=9=>;A:>>><<=8==:6966///99///57679*/*/8<;;;;66*--,,--)-777
@ATNG8:04729:04711
GATGGTAGCGAGCGAGTGTGTATACAGAAGATCAGGAACTCTAGAAGAATTCAGATTTTAACACGAGAGTAAACGTAAAAAGAAGGTTTTACAAGACTCACGTTAACAATATTGCAGCAGTACGCACACAATCGAAGCGCAGTAAGGATGGCTAGTGTAACTAGCAAGAATACCACGAAAGCAAGAAAAAAGAAGTACGCTATTAACTATTAAACGTACCTGTCTCTTCCGAAACGAATGAGTACTATGTAGAGCTCTATACTAATCGATGGATCTGAGTCT
+
55>>:>666==;;;?;;;=;;;666<<<8=<<B;;:;=BB@@@?>;9=9?9?BBBBDC;B@CCCDCCBB;;;0;@?@???,;9.4.555&5<<9=;;;666AA7@>9949958=>>>>><666=<<>CB>@C969=9;9A>=9920:>00*0<777<;?7;==@@A?@@<@>?:@@AAC>CDC?CBBBBC)BB>BCBAA@@==3:37>?@188)7>:;9:><966>A?B;9;;09>>:>?@@@ACAAABB??>8:;;<777>AB>BB=B=736///655;<5
@ATNG8:04734:04684
GATGGTAGTGTCAGTGCGCGTCGTCCAGAAGATCAGGAACTCTAGAAGAATTCAGATTTTTAACACAAGAGTAAACGTAAAAAGAAGGTTTTACAAGACTCACGTTAACAATATTGCAGCAGTACGCACACAATCGAAGCGCAGTAAAGGATGGCTAGTGTAACTAGCAAGAATACCACGAAGCAAAGAAAAAGAGTAACGCTATTAACTATTAACGTACCTGTCTCTTCCGAAACGATGAGTACTATAGACTATCTGAGACTACCATCGATGGATCTGAGTCT
+
4<::7;>BDEDCBBA@A=JCBCB@@=@@A;>ACBBB@B?@A@@@@B?AA?B?A@>98999)9;>?=>8=<8777)7=77777$33,3,333&3;;4;8888AA;;5A:>9498;5;;;7A888>A>=>???A:;;;>9;;::;;788(7699>>A;2/.---27---650690/3317833,3333(39;=>+:::22,27588;5;6:@@@:<7;////5:<=??@C<><>=>2;000:---/////9::.526855587555@;>:>?>>><;0//668755
@ATNG8:04735:04692
GATGGTAGTGTCATATGAGAGTGTGTACTCATTCGTTTTCGGAAGAGACAGGTACGTTAATAGTTAATAGCGTACTTCTTTTTCTTGCTTTCGTGGTATTCTTGCTAGTTACACTAGCCATCCTTACTGCGCTTCGATTGTGTGCGTACTGCTGCAATATTGTTAACGTGAGTCTTGTAAAACCTTCTTTTACTTTACTCTCGCGTTAAAAATCTGAATTCTTCTAGAGTTCCTGATCTTCTGGTATGACTAGTGTACTACTACCATCGATGGATCTGAGTCT
+
44:;.//////;::<AAAC@CCC?BBBB;:6>9===??1;<<=9=>===??<?>CBC?B;@:?A;@=@DB@@>@;;449999)9<6;4:9,9<>A>BCC@CC?BCABAA=ABCACCIG;;;EAFABBCC;;;C?ABAA@D;;;C;;<::A@@@ABA?BCC?@@?C?B999B@@@C9=9999&98C<999945=>D<;;@C><<>00*/:::*<<=>@;@;6666AA?:???B@BBBA99.999299>>ACB@@CBC@@A@000@;><@@>::6;@@@BBA:::
@ATNG8:04736:04700
GATGGTAGTCTCAGATAGTCTATAGTACTCATTCTGTTTCGGAAGAGACAGGTACGTTAATAGTTAATAGCGTACTTCTTTTTCTTGCTTTCGTGGTATTCTTGCTAGTTACACTAGCCATCCTTACTGCGCTTCGATTGTGTGCGTACTGCTTGCAATATTGTTAACGTGAGTCTTGTAAAACCTTCTTTTTACGTTTACTCTCGTGTTAAAAATCTGAATTCTTCTAGAGTTCCTGATCTTCTGGGATGTGTGCGCAGTGCCTACCATCGATGGATCTGAGTCT
+
88<=.55<AB;;;C>>?@95599;;><@=9//)///8;388<A@CB??:::045=995:17388,3-3897888::.33;;;+;C6;=::59///)//94/5.55/;//)/7;::;?>7;;>;>:>>ABA<@D?BCBD@CIGCBA>....---(-5759//,4<39394////:;<6666?>0=6;655555$9599@4?666;;;;>@<CCCB1@999@=@199?CCDCCCC?B=A@?@@@?BBBC<;;:;;;;@;;;;;;D?C@@::;@@@CC@AA@@?@BBBB
@ATNG8:04741:04714
GATGGTAGCATCATGCATATCTCACCAGAAGATCAGGAACTCTAGAAGAATTCAGATTTTTAACACGAGAGTAAACGTAAAAAGAAGGTTTTACAAGACTCACGTTAACAATATTGCAGCAGTACGCACACAATCGAAGCGCAGTAAGGATGGCTAGTGTAACTAGCAAGAATACCACGAAAGCAAGAAAAAGAAGTACGCTATTAACTATTAACGTACCTGTCTCTTCCGAAACGAATGAGTACGATGAGAGAGCTCTCTCTACCATCGATGGATCTGAGTCT
+
5===:==BBCBCC;;;HCCCCBBBC?ACEACBBB9;6:9A??ACC?;??5:2:?933333$33788;;;89773(3744444$44242444&555.5<<=>>:/0)0;>@<??B8@@A@AABCABBCCBGCC@BBBB@BBDC@@@B>A>A;;6:@AABBBC@BAAA@@=AA<@@A:?>999+3333;;;<<,>A?BBBBAAA??:>><7:;;@6;;@CC=A@AAAAB<?=?CB;B@A=A;::BBA@B9::BBCBBBAAA@;;;8818>>??;:5:=<<>=>:99
@ATNG8:04744:04711
GATGGTAGATATATGCACGCTCTACCAGAAGATCAGGAACTCTAGAAGAATTCAGATTTTAACACGAGAGTAAACGTAAAAAGAAGGTTTTTACAAGACTCACGTTAACAATATTGCAGCAGTACGCACGCAATCGAAGCGCAGTAAGGATGGCTAGTGTAACTAGCAAGAATACCACGAAAGCAAGAAAAAGAAGTACGCTATTAACTATTAACGTACCTGTCTCTTCCGAAACGAATGAGTACGTGTGACGTACGTGAGCTACCATCGATGGATCTGAGTCT
+
CDCB?BBBCBBBDDDBBBDDDDBBB>BBC?CBBBCC@B?ABBBBBB>BC@C?AA@998928=BBCAAACCCCC=@@ADDDD2DB@C@DCCF5BAA=AAAACCCCC?B@DD@BCC?BCCCCBBCCCCCCCCAA<@CA@>BBBBCCBB?C@CBB?BCDCCCBB?BCCBBA?BB@@??=@?==;7?==9=????.?A?B989CCCAB?B=@@B@8=:>?CBB@BBBBCCC?C@CCC=CCC?BABBCCDAAABCCCCAAAAAADAAAAA?CAAABBC?@@@BBA??@@
@ATNG8:04707:04777
GATGGTAGAGTACAGTGTAGTAGACCAGAAGATCAGGAACTCTAGAAGAATTCAGATTTTTTAACACGAGAGTAAACGTAAAAAGAAGGTTTTTACAAGACTCACGTTAACAATATTGCAGCAGTACGCACACAATCGAAGCGCAGTAAGGATGGCTAGTGTAACTAGCAAGAATACCACGAAAGCAAGAAAAAAGAAGTTACGCTATTTAACTATTAACGTACCTGTCTCTTCCGAAACGAATGAGTACTACTCTCAGAGACACACTACCATCGATGGATCTGAGTCT
+
;>>D?CCCDCCBBBBBDCCCGGC@@?ABBADCCCCC?C@BBB99;B@CC?C?BBBBBBBBB)A>AAAAAABBCHD>FBABAAA2AC@?2:;;;*9BB9CB?B@@>0000<@@=AAB>BBCABCBBIGCBBCBBB?CCBB@BBCBBCBB>A?A:;:;CCCBBBC?BBBBBB@CC?@@B?AA:::28>>:<=>=??&=@???<???@?976)79=??B<@=@AD;;8;BA?@??;=<?@B=DBC?BBBAAADCAABBBBBBBBBCBBBBB>>:>@?@?AB?BCCDBBBBBB
@ATNG8:04708:04731
GATGGTAGGCGAGAGTGAGACGCAGTACTCATTCGTTTCGGAAGAGACAGGTACGTTAATAGTTAATAGCGTACTTCTTTTTCTTGCTTTCGTGGTATTCTTGCTAGTTACACTAGCCATCCTTACTGCGCTTCGATTGTGTGCGTACTGCTGCAATATTGTTAACGTGAGTCTTGTAAAACCTTCTTTTTACGTTTACTCTCGTGTTAAAAATCTGAATTCTTCTAGAGTTCCTGATCTTCTGGCGCTCTGTCACGTCTGCTACCATCGATGGATCTGAGTCT
+
5ACC?CCC@BBCCCCCCCCC:9;IGCCCCD9989@B@:BB@B@BCCCCBA?BCCBA?C?CBDC@A?CCA??AACA?AABBB1AA?@BCC=CAAA?ABB>BB>@@ABBA?BCCBB@@@<=AA;A:>>>?>>>>;@A><8>BA?>;=@@@AAA@?>?<???<>>;>:??AA@@@@B;>9:::1::>:?????/?A99906/////::9>=AAAA/@AA=@7@7////;;;<==9=;?AA@A@7<;@=???A>>>?@@@@@:::AAAA<A>>>@>?<@@@??AA@>=
@ATNG8:04708:04749
GATGGTAGACATATCGTACTCTCTGTACTCATTCGTTTCGGAAGAGACAGGTACGTTAATAGTTAATAGCGTACTTCTTTTTTCTTGCTTTCGTGGTATTCTTGCTAGTTACACTAGCCATCCTTACTGCGCTTCGATCGTGTGCGTACTGCTGCAATATTTTAACGTGAGTCTTGTAAAACCTTCTTTTTTACGTTTACTCTCGTATTAAAAAATCTGAATTCTTCTAGAGTTCCTGATCTTCTGGCGCGTATGTATGTCGCCTCCATCGATGGATCTGAGTCT
+
<BCC:CCDDCCBCBDCCCDECCCBCCBCCACC@C;;;09?9?;???DEAA>ADA9939<@@?B@B8BBABBBDA@<ABDCDC)@@?AADC=CACD@C@?:9929=@@8979AB?@?AA<@78185;>==;;;?<??AA@@=>=?>>>@@===888:4:8888)789;;??>AA@488:9:/:8<57:==>=&>>888)85777699=<19::99%:;<<?9949:,//8866;>F=>=>?>>6;;?;>?;;;?===?=>>;;;<8818;<887=6<;<<<9;>>;
@ATNG8:04711:04742
GATGGTAGCTCGCTGATGATATCTCCAGAAGATCAGGAACTCTAGAAGAATTCAGATTTTTAACACGAGAGTAAACGTAAAAAGAAGGTTTTACAAGACTCACGTTAACAATATTGCAGCAGTACGCACACAATCGAAGCTCAGTAAGGATGGCTAGTGTAACTAGCAAGAATACCACGAAAGCAAGAAAAAAGAAGTACGCTATTAACTATTAACGTACCTGTCTCTTCCGAAACGAATGAGTACTGTATCTATGTGTGCGCTACCATCGATGGATCTGAGTCT
+
4:;<7<>>B==>C=;;BBBBAAABC?BBB@BBBBBB?B@BBBBBCC@CD>A=A@@:::::)86==BBBBBCAAB<98;BCCC5AA=A4;;;-;BC?DCBCA@@00-0;AA@AAB?BBCCCCDC::;BBCBBB@CEED@A@AA@CCC?C@CBD@DCGCCCBB?BBBDCB?AA=AAA<>>9::28>?;9999:9%9=;=?=??A@?><><<@?@.938=@AB@BCBBBCC=@=??=6=::3:??ABBCBCCBB???ABBBBCBBCCCC?>>>@==A=??ACFCBBBA
@ATNG8:04714:04741
GATGGTAGTATCTGTCTACGAGAGCCAGAAGATCAGGAACTCTAGAAGAATTCAGATTTTTAACACGAGAGTAAACTGTTAAAAAAGAGGTTTTACAAGACTTCACGTTTAACAATATTGCAGCAGTACGCACACAATCGAAGCGCAGTAAGGATGGCTAGTGTAACTAGCAAGAATACACGAAGCAAGAAAAAGAAGTACGCTATTAACTATTAACGTACCTGTCTCTTCCGAAACGAATGAGTACTACTCTCAGAGACACACTACCATCGATGGATCTGAGTCT
+
:;;A;===F;;@CBCFDCDCCBCAA8<B>8=;996;:D<AAA:::=9==9=9<;======+=6:::;8:;=:77,----(-----#-6607::.:99233..(.63222'2+25322239=9266>>666:55544.4;?:7?A@;<@00*.08.0)/999//5=2=?====6..)...---.0:0/*/>>>;+//*3::::>776*/*/999(/)/5;00+5@>@ABC=<4477-333-4:9<A@??AAABBDBBBABBBCC<<>B>AA;:::B;>99:434;98
@ATNG8:04714:04776
GATGGTAGCGCACACATAGATACAGTACTCATTCGTTTCGGAAGAGACAGGTACGTTAATAGTTAATAGCGTACTTCTTTTTCTTGCTTTCGTGGTATTCTTGCTAGTTACACTAGCCATCCTTACTGCGCTTCGATTGTGTGCGTACTGCTGCAATATTGTTAACGTGAGTCTTGTAAAACCTTCTTTTTACGTTTACTCTCGTGTTAAAAATCTGAATTCTTCTAGAGTTCCTGATCTTCTGGACAGAGTGTGCAGATACTACCATCGATGGATCTGAGTCT
+
////6<<=BB<B==BBCCCD;;;BAA@<>?9;09:@@9<<7;:>>@@@<@8>>;;;8@0:4;;.545=<::==5;44:>>>0?@899CC7@:00)/7727=8;<<>?><>CDCCAA@;?CC@C@BCCG;<;C?BBBA>BBB;;<CCBAAACDDDE@CCBACC@D@CCCBBBBCC@CBBCC;C?A>;;;;;*;@BBD:;;BBBCBBCB=AA@@,@A@AB?B=BB<@A@BCAA>A<@@ABBB:;;D@CCCCCBDBGCABABCBAA@@=@@@@ABB?@AAAABB??@
@ATNG8:04715:04772
GATGGTAGAGAGACTGTAGCGCACCCAGAAGATCAGGAACTCTAGAAGAATTCAGATTTTTAACACGAGAGTTAACGTAAAAAGAAGGTTTTACAAGACTCACGTTAACAATATTGCAGCAGTACGCACACAATCGAAGCGCAGTAAGGATGGCTAGTGTAACTAGCAAGAATACCACGAAAGCAAGAAAAAAGAAGTACGCTATTAACTATTAACGTACCTGTCTCTTCCGAAACGAATGAGTACTGCGTCTCACTCTCGCCTACCATCGATGGATCTGAGTCT
+
6DCE@CBCCCCBBBBCCCDECCCDD>DCC?CCCCAA?A@BBCACCC=AA=A?AABBABBB2B>AABCCCCAA<C?CCBBBBB2AA?B?BBB;BDD@CABABBC::;;HELACCD?BBCABBDCDCCCDCCBB>BCAA?BBBAAB@?<@>AAA?CCCCCCDCABABBBB@BB@989;??999,9>>;::::9:%:@;A999CDCAA<@<@@@A7;7;AB@@=@BAAAAB?B?ABD>C?@>?BBDDABBBB9;;@@@??ADCBB>AAA>ABCBBBA?DCCCB>>@BB
@ATNG8:04717:04741
GATGGTAGTATCTGCACACTCTGTCAGGAAGATCAGGAACTTCTAAGAAGAATTCAGATTTTTAACACGAAGAGTAAACGTAAAAAGAAGGTTTTACAAGACTCACGTTAACAATATTGCAGCAGTACGCACACAATCGAAGCGCAGTAAGGATGGCTAGTGTAACTAGCAAGAATACCACGAAAGCAAGAAAAAGAAGTACGCTATTAACTATTAACGTACCTGTCTCTTCCGAAACGAATGAGTACCATCGTCGTGTCGTGCTACCATCGATGGATCTGAGTCT
+
4@>=8:<;49455<<<@;;?;99////)/)//5<9949.44.444.44.44.453///////$/)///33-39889929;=999=,9=393;;;+@9915:<<55555.55;=8===466;::@=?@A@BCBBBA?C;;;5;9=@@@AB<>;>00)/977=?AB9=7:///3895:8848;;;;3;77133333$3933333;7778,3,256706155666:=::8///49389:299:7;<B@A@B=A877BBBBBBBB>>>BC?9@00//--4:///6<9866
@ATNG8:04720:04761
GATGGTAGTGTGTCTCTGAGAGTAGTACTCATTCGTTTCGGAAGAGACAGGTACGTTAATAGTTAATAGCGTACTTCTTTTTCTTGCTTTCGTGGTATTCTTGCTAGTTACACTAGCCATCCTTACTGCGCTTCGATTGTGTGCGTACTGCTGCAATATTGTTAACGTGAGTCTTGTAAAACCTTCTTTTTACGTTTACTCTCGTGTTAATAATCTGAATTCTTCTAGAGTTCCTGATCTTCTGGTAGAGCGTGCATATATCTACCATCGATGGATCTGAGTCT
+
44<=5:?AA@BA<CC=;;;;;;======;:::58888044.4.44;;;44.595557;5;<592:49@>>;=>>CBCCCCC5BB?DCCB;BA;:49AB;AA::;BBCC@CCCBCCBB>BBB>B@CCBB<<;A=ABBB@CCCCC;;;@@@BBBCBB@BAA>BB?C?CCC;;;BBB;>>>=>0>9@9>=?=?,@>@@@;>B?@AA000=;@;@@<@@=@@;@;00-00<<B??=@599<949484B@CCCCCC9:99999////000)/768373-3:;<;<<7//
@ATNG8:04723:04741
GATGGTAGTATCTGCACACTCTGTCCAGAAGATCAGGAACTCTAGAAGAATTCAGATTTTTAACACGAGAGTAAACGTAAAAAGAAGGTTTTACAAGACTCACGTTAACAATATTGCAGCAGTACGCACACAATCGAAGCGCAGTAAGGATGGCTAGTGTAACTAGCAAGAATACCACGAAAAGCAAGAAAAAAGAAGTACGCTATTAACTATTAACGTACCTGTCTCTTCCGAAACGAATGAGTACTATAGACTATCTGAGACTACCATCGATGGATCTGAGTCT
+
5BCB?CCCBBBBBDDCCCEDFCCBC@BCC?BBCC998:>AABBBCB?BBAD???<79898)9<@AAAACFEBBB:>>@AAAA2@?;A5;;;-;@A=@BBBCBBBB@B@BDADCB@CDBBCCCCCBCCCCBBB=A9;:=ABA@AA@@=A?BBD@BBBBBCCC?BBBBBB@BB=9999==::99+9==9999999%9?;?:79BBCBB?B?>@AD;><>=BAA?AA;;;AA@CAABB<ABC?CBBBBBBBABBBB???BCBBAAAADCCABAAABBB?BBBBAA@???
@ATNG8:04726:04773
GATGGTAGATATATGCACGCTCTACCAGAAGATCAGGAACTCTAGAAGAATTCAGATTTTCAACACGAGAGTAAACGTAAAAAGGAGGTTTTACAAGACTCACGTTAACAATATTGCAGCAGTACGCACACAATCGAAGCGCAGTAAGGATGGCTAGTGTAACTAGCAAGAATACCACGAAAGCAAGAAAAAGAAGTACGCTATTAACTATTAACGTACCTGTCTCTTCCGAAACGAATGAGTACACATCGTCGTGTCGTGCTACCATCGATGGATCTGAGTCT
+
<<;;7;==ABBBCCCCHAABCCABC?;;;>BBBCCB@C?AAAA????BB9BABB?87:9&3;6<=;BBCCABCB=???AAAA2A@BB=@@@7@AB?BB@@A<<00+/4:<8=@@:>>BDCBBBBBBCBBBBB=AB@@=ACCCCECC@C@C:;7;BBBACDD@DBBCCD@BB@99:?AAAAC<@@@?BBBBB3BB>AABBCDBBB=A>ABBB?C?A=BBB>BFCCBBC@C@BBC<BBB?AABAAAB999AAAABABBBBC:::A??<?BBBBBC@CCC?>999AA
@ATNG8:04727:04730
GATGGTAGGACGAGCGTCTGAGAGGTACTCATTCGTTTCGGAAGAGACAGGTACGTTAATAGTTAATAGCGTACTTCTTTTTCTTGCTTTCGTGGTATTCTTGCTAGCTACACTAGCCATCCTTACTGCGCTTCGATTGTGTGCGTACTGCTGCAATATTGTTAACGTGAGTCTTGTAAAACCTTCTTTTTACGTTTACTCTCGTGTTAAAAATCTGAATTCTTCTAGAGTTCCTGATCCTCTGGATACACTCATGTGCACCTACCATCGATGGATCTGAGTCT
+
5;AB<BCB?CCCCBBBBBCCEEBA>BCBBBBB>BACB>BCAD@BBBBCBB@BCCCC@B@BBBA694;BBBABCCB@CDJDE5BB>BCFG>DCBB@BCC@CC?BBBCBCAABCBBBCC?CCC?C=BCCCC@@@?BBCC?EDCCCBCCCDCCCABBC@CBB?BB@C?BABBBDDCC@CCCCC:C@D=::999*9BABC>BBBCHHABAC@CEEE5C@@AC@CABB@BCBBB::9;?ACBCC@BBAB@BCDDCCCCA@@?CCAA=A9:4;>>@@CC@CABBBCB???
@ATNG8:04730:04776
GATGGTAGTATATCGCGTCGCTATCCAGAAGATCAGGAACTCTAGAAGAATTCAGATTTTAACACGAGAGTAAACGTAAAAGAAGGTTTACAAGACTCACGTTAACAATATTGCAGCAGTACGCACACAATCGAAGCGCAGTAAGGATGGCTAGTGTAACTAGCAAGAATACCACGAAAGCAAGAAAAAGAAGTACGCTATTAACTATTAACGTACCTGTCTCTTCCGAAACGAATGAGTACGAGAGAGCACACGTGTCTACCATCGATGGATCTGAGTCT
+
4B99.5:?AABGCAABCBBBGGDCC@BCB@BBABBB@B?BCCCBCB?BB?B?C@@@BBB8B@BBCCDAA@A@@:AABCDF;DC?D5;;0;A@>BBACDBB;;8;>BB@CED@BBBDCCBBCCCCFCCDC@CBBA?A@@@A@@@;A=@?@<@@@@CDCC@CCC:;;?BB?BBB9???==5>::3:::99(9@;B???CCCBA>D:?>@D<@;>>B<<5;@@?@@D>B?BCC;?@=9877;=?999BACBBAAA@:89ABBBBE?C888>==8=???@?:::/
@ATNG8:04731:04774
GATGGTAGTGATACAGATCAGACACAGAAGATCAGGAACTCTAGAAGAATTCAGATTTTTAACACGAGAGTAAACGTAAAAAGAAGGTTTTACAAGACTCACGTTAACAATATTGCAGCAGTACGCACACAATCGAAGCGCAGTAAGGATGGCTAGTGTAACTAGCAAGAATACCACGAAAGCAAGAAAAAGAAGTACGCTATTAACTATTAACGTACCTGTCTCTTCCGAAACGAATGAGTACGAGAGTCAGAGCAGAGCTACCATCGATGTATCTGAGTCT
+
@<<C@BBCCB@ABDDBBCBBBBEDCB@@<ABBA?A<@;@AA;:5;8??8B?::9BB>>=+=7=BC?>?BBBBE=99:>===,4:458A@A9BAB?AAAAA@A;;7:=AA?BCD?BBACBDCCDCCCBBBA@;@@@@?BBBBBB@@<@?C@@?@EFGDDCC@CCBBEE@??=?AB<??AAA;A??:=@@@@2AB?BBBCCBCBB<><;;?F6;7;@BBB?BAAAAAA=>;99:/9??=AAABBCCCCCABBBBBBBBBBBBBA@@<00//==ABBBCBBCBCBB
@ATNG8:04740:04745
GATGGTAGCTCTGCTCTGACTCTTGTACTCATTCGTTTCGGAAGAGACAGGTACGTTAATAGTTAATAGCGTACTTCTTTTTCTTGCTTTCGTGGTATTCTTGCTAGTTACACTAGCCATCCTTACTGCGCTTCGATTGTGTGCGTACTGCTGCAATATTGTTAACGTGAGTCTTGTAAAACCTTCTTTTTACGTTTACTCTCGTGTTAAAAATCTGAATTCTTCTAGAGTTCCTGATCTTCTGGACAGAGTGTGCAGATACTACCATCGAATGAGGTTAGTCT
+
8444.59:@A@ABA@BB;:9:AA;ABA@@A@@<@@@A5:9?B@BCBBCCCBBBBCB?C@BBBD<A<A;;<@BB@B>;;;;;*5;3::=@4@>>;9;;;8=@769AAAB899B@A@BC@CAB=A7::@@ABBB?BBAA>CAA;;;@B@BBDBBBBB>@@B@@@>@?@@ABBBCEE?@ADFF;D<A4;<;<<*:A@AE9<;CCBCC;;;;@@@@,@@@A@=@=@@=AACB@@@>A>@@@A@@<@BC>BBCBBB@;;;AABABBBBBB:;;AAB@BBBD7:8:BAAA
@ATNG8:04741:04775
GATGGTAGGACGAGCGTCTGAGAGGTACTCATTCGTTTCGGAAGAGACAGGTACGTTAATAGTTAATAGCGTACTTCTTTTTCTTGCTTTCGTGGTATTCTTGCTAGTTACACTAGCCATCCTTACTGCGCTTCGATTGTGTGCGTACTGCTGCAATATTGTTAACGTGAGTCTTGTAAAACCTTCTTTTACGTTTACTCTCGTGTTAAAAATCTGAATTCTTCTAGAGTTCCTGATCTTCTGGGCAGACTCTCACACGCCTACCATCGATGGATCTGAGTCT
+
5;>>7;;=:==666==<<BBBCCC@DLFEBCCACBBC>BD?B?BBBBCCJ@CDBBCBCACBBE?A?AGGEBBAGD@BBBBB2BB?BBBB=BB;;4;9>9?D>A@CCCD@CBA@;;;B?BAB@D@CCCCAAAB>BAAA?CCCBAC;;;ACBB;::@?BBE@CB?B?;<;BBBBCC?@;;;;.;>A>;<<;.;>BBB>AABBBBBBBB?BBBB2BAA@@<@=@@>ABDB@@@5<5<;;A;;7;AAC<BB@AABAABCCAA??,00=8009<@9929999=@@:::
@ATNG8:04699:04806
GATGGTAGACACGTGTGCTCTCTCGTACTCATTCGTTTCGGAAGAGACAGGTACGTTAATAGTTAATAGCGTACTTCTTTTTCTTGCTTTCGTGGTATTCTTGCTAGTTACACTAGCCATCCTTACTGCGCTTCGATTGTGTGCGTACTGCTGCAATATTGTTAACGTGAGTCTTGTAAAACCTTTCTTTTTACGTTTACTCTCGTGTTAAAAATCTTGAATTCTTCTAGAGTTCCTGATCTTCTGGTAGAGCGTGCATATATCTACATGATGGATCTGAGTCT
+
5:;A=@ACBCFACADAAABBA?@@BBAABCCFABCBE?DD@C?BB@@@CB=A@BAC=?=?@AC@C?CCCCBBBBB@BBBBB1??>BBBB=BFCB<???89839??;@A=@?@@B@>=<:::<@9==B===>><??BB7;;?????888;;;;::9+---)-908058877><772222:=+:.55,5<=?A/99:::18///886;//(----'--/(/;.5.8F:@@=><<95;7///<=A:;;<=A==>?>>>>CBAAA8//9///:89796;///59<999
@ATNG8:04701:04798
GATTAGATACTCGCTGATACACCCAGAAGATCAGGAACTCTAGAAGAATTCAGATTTTTAACACGAGAGTAAACGTAAAAAGAAGGTTTTACAAGACTCACGTTAACAATATTGCAGCAGTACGCTCACAATCGAAGCGCAGTAAGGATGGCTAGTGTAACTAGCAAGAATACCACGAAAGCAAGAAAAAAGAAGTACGCTATTAACTATTAACGTACCTGTCTCTTCCGAAACGAATGAGTACTACTCTCAGAGACACACTACATCGATGGATCTGAGTCT
+
A:@5:@>=@:@@@AABGCCDBBB=BCEACBBB:97:@BABBCBC@BB?B?AA@99999(:;ABAAACBBBBD8?=?>===,>?;@<=@@9CCC@BBBCCCC;;8;@BA?CCD@BCCBCCABABAICBBDE@BB@A>ACCCCBBB?B?B;;7;B@@@BBB@BCCBAA>AC>AAA>AAAA@8>9929<@@AA(AA?A:8:BDKDC?A;@@AA<>:=>B;;7;B@@@AB?E=@@D>CDC?BBBCDCCC@AAABCCCBBBC???CC>>=B;;;@B<??@A@@A@BA
@ATNG8:04708:04780
GATGGTAGTAGTACACTAGTCATACCAGAAGATCAGGAACTCTAGAAGAATTCAGATTTTTAACACGAGAGTAAACGTAAAAAGAAGTTTTTTACAAGACCACGTTAACAATATTGCAGCAGTACGCACACAATCGAAGCGCAGTAAGGATGGCTAGTGTAACTAGCAAGAATACCACGAAAGCAAGAAAAAGAAGTACGCTATTTAACTATTAACGTACCTGTCTCTTCCGAAACGAATGAGTACACACTCTCATATGACACTACCATCGATGGATCTGAGTCT
+
;A<B?BBBBCBC==CGCCCCHCBAA?@@@?CBCCBB@C@CABBBBC@BC@C@DBBBBCAA2A@CCCCBBBCCBC>BBBCDDD1CC?CCCCCC*CBB?BCC=AA;;9;@CC@CBBABCCBCBCCBBBBCBBAA>ACCC@CCDDD@@A?B?B@A?ACCCCCCC?ABBBBC@BBACCC?A@@?>08<<6==>:<'8908?BBBCC?>?:?>A@AA?B=?@ABB?BBBA>>>;A=@??7?BC=@@AA;;;BCCCBBBBBBBBBDCBAA@D@CCC@AAA?ADDCCBBCDC
@ATNG8:04710:04786
GATGGTAGGCGACATACATACGCGCCAGAAGATCAGGAACTCTAGAAGAATTCAGATTTTTAACACGAGAGTAAACGTAAAAAGAAGGTTTTACAAGACTCACGTTAACAATATTGCAGCAGTACGCACACAATCGAAGCGCAGTAAGGATGGCTAGTGTAACTAGCAAGAATACCACGAAAGCAAGAAAAAAGAAGTACGCTATTAACTATTAACGTACCTGTCTCTTCCGAAACGAATGAGTACGAGAGTCAGAGCAGAGCTACCATCGATGGATCTGAGTCT
+
BBBC@BB=<C;;;CCCCCGDA@@BC@BBC@CCCFCC>B>BCCBBAD?CC@C?BBCBBBBB5B@CCCCDCCC99:6;@>?@@@0@C>C7;;;.:BB=CDBBCCD;:9;@BEHECC@CCBBBBBBDDBBBBDDJ@CBBB@CBBCDCBB?CACCC@BBBBCCBC@BAABCC@BB?BBA<???==6=993::::::%:>;?98:BBCBB?A?BDCC>?=?CC@@<@A@@@BB@D@CCC=BBB?AACBBBBCCFAAAACBBBCBBB@@@>><>CCBBBC@CBBBCBBBBB
@ATNG8:04717:04814
GATGGTAGCGCACACATAGATACAGTACTCATTCGTTTCGGAAGAGACAGGTACGTTAATAGTTAATAGCGTACTTCTTTTTCTTGCTTTCGTGGTATTCCTGCTAGTTACACTAGCCATCCTTACTGCGCTTCGATTGTGTGCGTACTGCTGCAATATTGTTAACGTGAGTCTTGTAAAACCTTCTTTTTTACGTTTACTCTCGTGTTAAAAATCTGAATTCTTCTAGAGTTCCTGATCTTCTGGACAGAGTGTGCAGATACTACCATCGATGGATCTGAGTCT
+
////)//4:?@ABBBEGDCD;:;@BCC:;6A@8?BBB=BBALADCCCCCC@ABBBB>B?BDCC@C@BCDFDCCAA>??GEE5AA>ABCB=@@@A?ABEGIAECBBCFH?CCGDCCA@<@@B=B?BC;<<BBC@CDDC@CBBBBAAABBBBCCCBB@BCDACC@C@BCBDCCCBB?A;;;;.;5;5;;;;;;%;A;;;/;;>9:5969=9=>>>+??>@@;D9C>:?CCCCBB?B?BBBBA@=<;;>BCBDCB;;;AA@ABBAAAAA=@@@AACC@BBBBBAA@BA
@ATNG8:04717:04822
GATGTAGAGAGACTGTAGCGCACCCAGAAGATCAGGAACTCTAGAAGAATTCAGATTTTTAACACGAGAGTAAACTTAAAAAGAAGGTTTTACAAGACTCACGTTAACAATATTGCAGCAGTACGCACACAATCGAAGCGCAGTAAGGATGGCTAGTGTAACTAGCAAGAATACCACGAAAAGCAAGAAAAAGAAGTACGCTATTAACTATTAACGTACCTGTCTCTTCCGAAACGAAATGAGTACGATGAGAGAGCTCTCTCTACCATCGATGGATCTGAGTCT
+
;<;66ACCCCCBBBCCCCCCDCBC=BCC?CCCBAA<@?BABBBBB>AB?B?BBBCBBBB3B?CCAABCDCBBB=BB@CCCC3DC>A>ACC:CBB?BAAA===;;5;<>>;>>=<@B@@>>??>=>>@@??A<AAAA;@=DAAA>>7<8=;@=>??>>@??9>@ACAA<>>:>AA:>>;;;:-::;458888'27/9585BBBBB:=8==88186==>>@<@@???@@<?=??>6<:88(7===@@@>>;;;@?>>????>@A?>55169::@??;?;;;===@B8
@ATNG8:04722:04809
GATGGTAGCACGACACGACGATGTGTACTCATTCGTTTCGGAAGAGACAGGTACGTTAATTGTTAATAGCGTACTTTCTTTTTCTTGCTTTCGTGGTATTCTTGCTAGTTACACTAGCCATCCTTACTGCGCTTCGATTGTGTGCGTACTGCTGCAATATTGTTAACGTGAGTCTTGTAAAACCTTCTTTTTACGTTTACTCTCGTGTTAAAAATCTGAATTCTTCTAGAGTTCCTGATCTTCTGGTAGAGCGTGCATATATCTACCATCGATGGATCTGAGTCT
+
;BCC@CABBCC@<@CBCDC;66@CFGBBBC;:9;CCD>CC@C@BBBCCCC?CCCAA?A@C>AA?C?BBBB?>>989/8>;<=+<B>@??@;ABCC>AAB=><;<<>BAB>AACBBBAC?CAC=A<?>=>>?==:@AAA;AAA@@@@>@@==><<=><@@@;A?;A====AAC@>@;@@@@@6@<A:?>CCC/AA>@>7??A<<=C>@>;@@@@/@===B=B=;:7;AAA???<?<?AAA>>;>??<@?CAAA;::=<:::<<<?::5;>==@==:>@@@@A>>>A
@ATNG8:04723:04803
GATGGTAGGTGCACATGAGTGTATCCAGAAGATCAGGAACTCTAGAAGAATTCAGATTTTTTAACACGAGAGTAAACGTAAAAAGAAGGTTTTACAAGACTCACGTTAACAATATTGCAGCAGTACGCACACAATCGAAGCGCAGTAAGGATGGCTAGTGTAACTAGCAAGAATACCACGAAGGCAAGAAAAAAGAAGTACGCTATTAACTATTTAACGTACCTGTCTCTTCCGAACGAATGAGTACGTGTGCGACGTGTCTCCTACCATCGATGGATCTGAGTCT
+
5;CF@CCC@CA@BCCCCCCCCCCDB?BCC@BBCD@><@?CACEBBB@CC=@=@AA?>@@@@(@?DCCCCCCCCCC>CECCCCC3CB?B=@@@7ACB@CDBCBDD:99;@DCACAB>AAAACBCBDBBCCDDBB?BBA@<AA@@@B@@=AGGCC?BCCCBBBA?BBDCBB?BB=A@@9=>??;@>@@;999989%9@;@98:>?=00+/)/:77503/5<ABB<@@AAABC?C?BC@GCC?CCBBBBBBBBBBABBBBBABBBB<>=A?BA@ABCC@B?>>>=;///
@ATNG8:04724:04805
GATGGTAGCTCGCTGATGATATCTCCAGAAGATCAGGAACTCTAGAAGAATTCAGATTTTTTAACACAAGAGTAAACGTAAAAAGAAGGTTTTACAAGACTCACGTTAACAATATTGCAGCAGTACGCACACAATCGAAGCGCAGTAAGGATGGCTAGTGTAACTAGCAAGAATACCACGAAAAGCAAGAAAAAGAAGTACGCTATTAACTATTAACGTACCTGTCTCTTCCGAAACGAATGAGTACACATCGTCGTGTCGTGCTACCATCGATGGATCTGAGTCT
+
44@=8BBCCDBBBBBBABBBCCCCC?BCC@BBBD@@>@?BBCCCCD@CC?B@AA?888878%:<AABB=BCBBBB<AA>=<<;.<?8<3898+:?A?BBAAAAA??;@:@>;?AA7;;>>>A;;=AACAAA==7=??B<=<>@A>>>:>:;@>=@@@>@A@A;>;;;BB>BA>AAB<>>7777+8::4;AA?A/;;7;@@@???>?<A<A??A;A;??88::=AAA>??=D=AAA:@A@=@@@A999B?BBBBBBBBBAB?????BB?BBDCD9979AAAB>AA??
@ATNG8:04730:04807
GATGGTAGTGTCAGTGCGCGTCGTCCAGAAGATCAGGAACTCTAGAAGAATTCAGATTTTTAACACGAGAGTAAACGTAAAAAGAAGGTTTTACAAGACTCACGTTAACAATATTGCAGCAGTACGCACACAATCGAAGCGCAGTAAGGATGGCTAGTGTAACTAGCAAGAATACCACGAAAGCAAGAAAAAGAAGTACGCTATTAACTATTTAACGTACCTGTCTCTTCCGAAACGAATGAGTACGTGTGACGTACGTGAGCTACCATCGATGGATCTGAGTCT
+
<DBB?BCCCDCCCBABCCCCCCBBB?CCC@CCCCDC@B>BBCCCCD@AA?A?BDCBBBBB3BAABBCCBBBBCB>BABCDDD5CC?B?CEF;DBB?BCCCCCC998;@CC@BBB@BCBBBBCCCCCCCCCCC@DCBB?@@AA@@@B>B?BBB@BBBCBDCB?BCCBAA?BC@AAA<>?BBA;???9==<?>1?C?C:98BAA@@<=8==888*89>>BBB?BBAAABCACACBB=BCC>AABBCCCCBBBBBBBBBBBBBBBBBA@<@CBBABB?CCA@BBBB@@
@ATNG8:04731:04807
GATGGTAGCACGACACGACGATGTGTCTCATTCGTTTCGGAAGAGACAGGTACGTTAATAGTTAATAGCGTACTTCTTTTTCTTGCTTTTCGTGGTATTCTTGCTAGTTCACTAGCCATCCTTACTGCGCTTCGATTGTGTGCGTACTGCTGCAATATTGTTAACGTGAGTCTTGTAAAACCTTCTTTTTACGTTTTACTCTCGTGTTAAAAAATCTGAATTCTTCTAGAGTTCCTGATCTTCTGGTCTACTACACTGTACTCTACCATCGATGGATCTGAGTCT
+
5AC?=A?AA0//@A@?CCH:;;DDDCCCCAA?ACGG@DC?@?ABBBCDD@CCCBB?B@CBBC?C@CCBBBBBBB?BBDEE3?>9<9:::&399:8CBB>@A<??BBCC?CCBAACB>BBB>B:>?B??;==8=C;;7;>>?@@;;;>====>@@<@@@<AA<><>?@?BA@@?8<8888(56=9>;CAD.C>5555&277778222838;;;;&7777928222,2=955593939666;;37754777>@CCA?=>>88698<//+/../8==5>;;;>;;;;;
@ATNG8:04732:04788
GATGGTAGCTATACGTATATCTATGTACTCATTCGTTTCGGAAGAGACAGGTACGTTAATAGTTAATAGCGTACTTCTTTTTCTTAGCTTTCGTGGTATTCTTGCTAGTTACACTAGCCATCCTTACTGCGCTTCGATTGTGTGCGTACTGCTGCAATATTGTTAACGTGAGTCTTGTAAAACCTTCTTTTTACGTCTACTCTCGTGTTAAAAATCTGAATTCTTCTAGAGTTCCTGATCTTCTGGGATGTGTGCGCAGTGCCTACCATCGATGGATCTGAGTCT
+
AA==;CDDBB;;;BCCCDFJCCABBBB>97//)/::>3>@;?;?BBBA@@@BA@@@>B?BCCC?B:;;AAB@@@?<00000'/8(//888/8833-3:85>A000/;;;8?BBAAABB@BBB?B???@>>;;;<@A@@<@A??????@>>>AAA@@7688<@A;>;>BB;;;@>>:>>?KE6B;?:>>CDD/C:66=<@///@::>@@<@@@?/<==>@=B=@@:>>@A@@@<A=C?@???:9;;;4;///;98==>EB@@@<?==:;;;>>==9=<<<=???@@
@ATNG8:04735:04818
GATGGTAGTGTCATATGAGAGTGTGTACTCATTCGTTTCGGAAGAGTCAGGTACGTTAATAGTTAATAGCGTACTTCTTTTTCTTTGCTTTCGTGGTATTCTTGCTAGTTACACTAGCCATCCTTACTGCGCTTCGATTGTGTGCGTACTGCTGCAATATTGTTAACGTGAGTCTTGTAAAACCTTCTTTTTACGTTTACTCTCGTGTTAAAAATCTGAATTCTTCTAGAGTTCCTGATCTTCTGGACAGAGTGTGCAGATACTACCATCGATGGATCTGAGTCT
+
44::8=>BCECCC;;:JKCCBBBBCCCCBECB?BCCC@CCAC@CCCCCBC:;<CBB@B@ECCC@C@BBCCCCCA@;;::::*:;;0;;;;0;CBB@BCCBHC;;;ACAB@BCDDBBBD@DDD@C@@@@FBBBB@BBCC@BBBBBBBBBCCDEBBAB@BBB?BB?B?BBBBBBBBA>?:::9-:<?;:::::):BCCC>BBCBBBCCBB?BDEG5BBBBC>B?CC@CCCBC99;:ACCBCBHAAAA@CBCCCCCCCA@@CCBCBCCEABBBBCDE@CC@@@CBBBC
@ATNG8:04739:04785
GATGGTAGCATCATGCATATCTCACCAGAAGATCAGGAACTCTAGAAGAATTCAGATTTTTAACACGAGAGTAAACGTAAAAAGAAGGTTTTACAAGACTCACGTTAACAATATTGCAGCAGTACGCACACAATCGAAGCGCAGTAAGGATGGCTAGTGTAACTAGCAAGAATACCACGAAAGCAAGAAAAAGAAGTACGCTATTAACTATTAACGTACCTGTCTCTTCCGAAACGAATGAGTACAGAGAGTACGATATGTCTACCATCGATGGATCTGAGTCT
+
5BAB?CCCCCCCCAAACCDDCCCBB?BCC@CCCCBB@B@BAABDBB=AA?A@B??88888$84AACABBBBBBB>BA>?@@@1?E>C4;;;*:A@=ACCCCCI;99;AGG@CCC?BBCCCCCCBBBCCCCBCACDBB?BBBBBBBB?@?B999:GCCCBCC@CBBAAA?CC?AAB=>=887*9==;>@@@@2AC?BBAABBBAA>A@AB@B8;7;ACAA>AABBABC@D?BCD>CAA>BBBBBCBBBBBBBBCAAAABBBB@?=<:<@?=?@?<?AAAD??::8
@ATNG8:04739:04807
GATGGTAGAGAGACTGTAGCGCACCCAGAAGATCAGGAACTCTAGAAGAATTCAGATTTTTAACACGAGAGTAAACGTAAAAAGAAGGTTTTACAAGACTCACGTTTAACAATATTGCATCAGTACGCACACAATCGAAGCGCAGTAAGGATGGCTAGTGTAACTAGCAAGAATACCACGAAAGCAAGAAAAAAGAAGTACGCTATTAACTATTAACGTACCTGTCTCTTTCCGAAACAATGAGTACCTCTCAGACGCTCGTCCTACCATCGATGGATCTGAGTCT
+
5ACC@CCCDCDD@BBBBCCDGCBBB=BCC?CEECA@?A@BCFCBBB?BB@B?ABCCCCCC3B?BBBCCCCAABB<B?@AAAA0@@=@=CDB:B;;:<CCBAAA;;;0;>AA?BCD@BBCCCCCCBBABBAA@@<>A<<:>BAABB@><>@CBB?BCBBBBBC?CCCCC@<>><>@@7;;BAA9?=<7876666%6>9A788CBB>?7;7;>AA7;7;BDDD@CB@@?;99/9>==?:@C?CBCCBCC?BBBBBBDCCBBBB>>=@@A=>>>>>BB=A@@@A@@<<<
@ATNG8:04744:04806
GATGGTAGTGTGTCTCTGAGAGTAGTACTCATTCGTTTCGGAAGAGACAGGTACGTTAATAGTTAATAGCGTACTTCTTTTTTCTTGCTTTCGTGGTATTCTTGCTAGTTACACTAGCCATCCTTACTGCGCTTCGATTGTGTGCGTACTGCTGCAATATTGTTAACGTGAGTCTTGTAAAACCTTCTTTTTACGTTTACTCTCGTGTTAAAAATCTGAATTCTTCTAGAGTTCCTGATCTTCTGGAGATACACATGATACTCTACCATCGATGGATCTGAGTCTT
+
;>>>;>@=B==<<A@??966;?B;;9A?@D;;4:@CA=BCAE@DC;:;@@<@>><<8<9<>>>2626<;;;<;997999999$9:5:<@@8@@@B=BB@699=AACCBCBEHGAAAA@<@AA@D@DFIDCCBE>B;;;;A@@CA@A@ABBBBBA@@=::;?;;7:@@@@CBAAAA;@;;;;-:2:495999$9555>4>@<666<<<<7<::<(555;;7;7<<469BBA@@?B????>BB?BCDA@<<>BCEGBBBAAAA???9927877==@8@=<;0.-5--(
@ATNG8:04699:04868
GATGGTAGCATCATGCATATCTCACCAGAAGATCAGGAACTCTAGAAGAATTCAGATTTTTAACACGAGAGTAAACGTAAAAAGAAGGTTTTACAAGACTCACGTTTAACAATATTGCAGCAGTACGCACACAATCGAAGCGCAGTAAGGATGGCTAGTGTAACTAGCAAGAATACCACGAAAGCAAGAAAAAGAAGTACGCTATTAACTATTAACGTACCTGTCTCTTCCGAAACGAATGAGTACCTCTCAGACGCTCGTCCTACCATCGATGGTTCTGAGTCT
+
BCCC@CBCBBBBCBBBCCBBCCDCC=BBC?CDDD@@<@@BBC???A=AA?A>BBCBBBBB3B?BBBABBBBBBB=@AADDDD3BC?C@CCC;CCC@BBBDGDA9996:?DC@CBB@BBECCCCCCCCCCDDBB?BAAA<AACBBBBB?B@CBB?BDDCCCCC@BBBBBB@BB>>>?;>>>>=8?>=999999(:A<A???CCBCA<><>>>A8=8==AAB?BC@@@CC@B?BBC=BBC@BBBBBBB@BBBADCBBABBCC??;?=<8<?===??=D=AA@@@>>>
@ATNG8:04700:04845
GATGGTAGTGTGTCTCTGAGAGTAGTACTCATTCGTTTCGGAAGAGACAGGTACGTTAATAGTTAATAGCGTACTTCTTTTTTTCTTGCTTTCGTGGTATTCTTGCTAGTTACACTAGCCATCCTTACTGCGCTTCGATTGTGTGCGTACTGCTGCAATATTGTTAACGTGAGTCTTGTAAAACCTTCTTTTTTTACGTTTACTCTCGTGTTAAAAATCTGAATTCTTCTAGAGTTCCTGATCTTTCTGGTCTACTACACTGTACTCTACCATCGATGGATCTGAGTCT
+
6CEMABBA@BCCDEDCBBBCCDCBBBBBBCAA>ABCD=BB>B>BCCCDDD?CCBBB?E?EDCC?C?CDDCAA?@@;9999:;;#;<=;CDH?C>=B:BCD@CH;;;@FBCACCCCCCCD@DDD?B@CCCCC@@@@CBBC@DBCBBBCCCCCCCCAAB@CBB?BB?B?BBCCCBBBC@CBBBB9@>B;;;:::::#;C@@B=BBCCCCCBBA5;;;;*;@@BC@B?BC@DCCDCBB?B@CBBB;;;0<@B?CCCBEECCCBCCBBBBBC@@=@BABCCC@BDBBCBB???
@ATNG8:04701:04837
GATGGTAGCACGAGTCACTCATATCCAGAAGATCAGGAACTCTAGAAGAATTCAGATTTTTAACACGAGAGTAAACGTAAAAAGAAGGTTTTACAAGACTCACGTTAACAATATTGCAGCAGTACGCACACAATCGAAGCGCAGTAAGGATGGCTAGTGTAACTAGCAAGAATACCACGAAAGCAAGAAAAAAGAAGTACGCTATTAACTATTAACGTACCTGTCTCTTCCGAAACGAATGAGTACGTGTGCGACGTGTCTCCTACCATCGATGGATCTGAGTCT
+
6BAB?BGBBCBC=BCCCBBCBDCCB@B:;8;=@@00,0*00?BBCC@BB?B?AC;;;;;;);:AABCBBDCBBA9@=??>>>,9:46:CDE9FBC@BABCE@@00-0;@@<AAD@CCCCCBCCCDCCCCBBC?BF??>@@CCCCBB?B@BBB?CFEDCCCD@B??@DD?B@<@@@000AAA8@@B?A@@@@@'@A==:79?AAAA<?;><88/85;@CBB@AAAAABD?A??@@<@BDACBBBBBBBBBBBBBBBBCCB==><@@@<@@AAAAA<A@>@@BC>;;
@ATNG8:04702:04832
GATGGTAGCAGACGTGACAGAGCGCCAGAAGATCAGGAACTCTAGAAGAATTCAGATTTTTAACACGAGAGTAAACGTAAAAAGAAGGTTTTACAAGACTCACGTTAACAATATTGCAGCAGTACGCACACAATCGAAGCGCAGTAAGGATGGCTAGTGTAACTAGCAAGAATACCACGAAAGCAAGAAAAAGAAGTACGCTATTAACTATTAACGTACCTGTCTCTTCCGAAAACGAATTAGTACGATGAGAGAGCTCTCTCTACCATCGATGGATCTGAGTCT
+
B=BB@<MAABBC;69BBCCCCABBB=@:945ABCBB>B?ACCBBBD=AA?B?CCCACCCC2A?BCCAAABBBCB;A=9;;;;*;;7;=CCG<CHCBCCCBBBC997;?BB@CCC?AABBCDCCCBBDCCCBB?BECC?BBBBBBBC?B?BAA>ACBBBCCB?AAAAA??CC?@@B>@@999+:==;::999.9A?C???BB?AA<>;>?AE7;7;ABBA?BCBBBA@;>;9998*77717;>>?@?@?B@@@@?>:>379>=@?:818::=>?A=@@?;;;=>>>
@ATNG8:04704:04862
GATGGTAGGAGACACGTCGCACACGTACTCATTCGTTTCGGAAGAGACAGGTACGTTAATAGTTAATAGCGTACTTCTTTTTCTTGCTTTCGTGGTATTCTTGCTAGTTACACTAGCCATCCTTACTGCGCTTCGATTGTGTGCGTACTGCTGCAATATTGTTAACGTGAGTCTTGTAAAACCTTCTTTTTACGTTTACTCTCGTGTTAAAAATCTGAATTCTTCTAGAGTTCCTGATCTTCTGGTATACACACTCGCTCGCTACCATCGATGGATCTGAGTCT
+
BBBC@G@?>@DC@ABA@@BCBBBBBB;;;CCGICBBC=@@<@?CCBFCDC?@@<..*.(.-886838:>@?CA;@>?>?=?1?B?BBBB>BBBB?CCD?994:8>=??;?@BBAAAA<?:?=A=@@@@@@==9=??>;?A::;AD???D::67785;;><?E=B=AA///89//+/8;;=/=4?:::::;+:==<<5<<<=>=>>==8====+;;;;<6<4===@@@C8887;;@?>>??7:;=8=@??:=///::<<@>?>==>;?<::://-/=<=;;;>>>
@ATNG8:04704:04866
GATGGTAGTATATCGCGTCGCTATCCAGAAGATCAGGAACTCTAGAAGAATTCAGATTTTTAACACGAGAGTAAACGTAAAAAGAAGGTTTTACAAGACTCACGTTAACAATATTGCAGCAGTACGCACACAATCGAAGCGCAGTAAGGATGGCTAGTGTAACTAGCAAGAATACCACGAAAGCAAGAAAAAGAAGTACGCTATTTAACTATTTAACGTACCTGTCTCTTCCGAAACGAATGAGTACGTGTACGTACGTGAGCTACCATCGATGGATCTGAGTCT
+
<CCC?BBCB=CDCCCCCCCCCBDDC@CCC@CCCCAA>B?CBDCCCC@CC?C@CCCBCCCC3C?BBCCCCBB?>>5=;=?AAA0AC@A=AAA7ACDAECCCB@C:99;@HEACBB?BCBBBCBBCCCDCCCCC?BB::8;BCACC??=A@DCC?BCDDBBAA>ABBBBB@BB?A@B>AABAA;@==999999(:@?BCABAA=867(79==888-89<>ABA>ABAABBB@C?BBC>CBB>ABBBBBBAAABBCAAACC=<=<<<==;>C????B?BBBBBCBBA@
@ATNG8:04710:04871
GATGGTAGCTCGCTGATGATATCTCCAGAAGATCAGGAACTCTAGAAGAATTCAGATTTTTAACACGAGAGTAAACGTAAAAAGAAGGTTTTACAAGACTCACGTTAACAATATTGCAGCAGTACGCACACAATCGAAGCGCAGTAAGGATGGCTAGTGTAACTAGCAAGAATACCACGAAAGCAAGAAAAAAGAAGTACGCTATTAACTATTAACGTACCTGTCTCTTCCGAAACGAATGAGTACTACTCTCAGAGACACACTACCATCGATGGATCTGAGTCT
+
<BBC?BCCCCCDCAABDDCCCCCCCACCC@CCCCBB?C?BACAAABAAA>A?BBCAAAAA2A=@BBBBACCCCA;BBCCCCC5BA=A7;;:.;AB=BAAACBB;:8;?CC@DCC?AACCCEDCBAACCCCBA=AA@@<@CBAAB??<@?BBB@BDDCABBA=CACCCC?BB@AAA:::BBB;@?>;999999%9A<AA@ADEB??3836=@@1838ABAA@CCBCACC@B?BBB=BCH?BBABCCCCBBAAABBBBBBB@@@<=?@<@AACA@B>AACBBBBBBB
@ATNG8:04712:04862
GATGGTAGTATCTGCACACTCTGTCCAGAAGATCAGGAACTCTAGAAGAATTCAGATTTTTAACACGAGAGTAAACGTAAAAAGAAGGTTTTACAAGACTCACGTTAACAATATTGCAGCAGTACGCACACAATCGAAGCGCAGTAAGGATGGCTAGTGTAACTAGCAAGAATACCACGAAAGCAAGAAATAGAAGTACGCTATTAACTATTAACGTACCTGTCTCTTCCGAAACGAATGAGTACTGTATCTATGTGTGCGCTACCATCGATGGATCTGAGTCT
+
44AA?BDBC=BBCDCAAACBA;<@@9@CEAAAAC;;9;?AAAAA@A>A@=A?BBBA@@@@2@=BBBBBBCCBBB=BBBBDED3@@<A<@CB9BBB?B;;<BCA;;::?CC@AAA>??ABBBBCDIIECCCCC@CBBB@BBBCBB:97;?BAA?BC@A@AAC@CBBBBB@BC@CCC?BB99949?@<99:28AAB@BCCCDBC;;:;?@@@B?B?B@AADACCAAABAAC=???9=@@;::9AACBAABBCEBBBB???BAAABBB<;;@;;7A?A000AA@ABA
@ATNG8:04725:04838
GATGGTAGAGTATCATGTGTATCTCCAGAAGATCAGGAACTCTAGAAGAATTCAGATTTTTAACACGAGAGTAAACGTAAAAAGAAGGTTTTACAAGACTCACGTTAACAATATTGCAGCAGTACGCACACAATCGAAGCGCAGTAAGGATGGCTAGTGTAACTAGCAAGAATACCACGAAAAGCAAGAAAAAGAAGTACGCTATTAACTATTAACGTACCTGTCTCTTCCGAAACGAATGAGTACTATAGACTATCTGAGACTACCATCGATGGATCTGAGTCT
+
45CC>BBBBDCCCCC;9:>;;555>8>:<8<B=ACE@C@CCCCBCB@BC@CADDDBBBBA2A@BBBCCDCCCCD>CC@AAA@0>E9@4;;;.;CC?CBBBA>?00+0<@A<A@C?CABBBBBDCCCCCCCCC@EBAB?ACCBBB??;A?BBC@CCBBCBCB@BBBBCB?AA>ABB;<<9999*899299999(9@=AAAACCC>?<?=@BA>6;5;@DBA?ADCCCCEAF@BBB=BCC@CBABCCCBBBCCBB@@BCCCBBBBBBB?BBBBAAB@CBCCBCCBBB
@ATNG8:04728:04847
GATGGTAGTGTCAGTGCGCGTCGTCCAGAAGATCAGGAACTCTAGAAGAATTCAGATTTTTTAACACGAGAGTAAAACGTAAAAAAAGAAGGTTTTTACAAGACTCACGTTAACAATATTGCAGCAGTACGCACACAATCGAAGCGCAGTAATGATGGCTAGTGTAACTAGCAAGAATACCACGAAAAGCAAGAAAAAAAGAAGTACGCTATTAACTATTAAACGTACCTGTCTCTTCCGAAAACGAATGAGTACGTATGACGTACGTGAGCTACCATCGATGGATCTGAGTCT
+
/@??<???BBBBBCCBCCCCCBBBC@BCC@BBBABA>A>ACCBAAA?BBAE@BAC?<<=<=&==@@BB?==A9999+97000000/"//)/)////$/;<7=666;;=BB?C@CB?BBB?CBCDCCCCCBBCBBB@=8=@00+0<<==A??<?@AAA>BBB@AC??;?AA@@@<0.*...)-/999;-7/818888988#/6/5/./78=992502229+22'26<4545<:::3710*0>>>+900)/6699::::;88:??@@A@@AA@@>>?=???A@??;?@@@A999AA
@ATNG8:04728:04865
GATGGTAGCTATACGTATATCTATGTACTCATTCGTTTCGGAAGAGACAGGTACGTTAATAGTTAATAGCGTACTTCTTTTTTCTTGCTTTCGTGGTATTCTTGCTAGTTACACTAGCCATCCTTACTGCGCTTCGATTTGTGTGCGTACTGCTGCAATATTGTTAACGTGAGTCTTGTAAAACCTTCTTTTTACGTTTACTCTCGTGTTAGAAATCTGAATTCTTCTAGAGTTCCTGATCTTCTGGATAGCGACGCGATATACTACCATCGATGGATCTTGAGTCT
+
A;?<6555::99==566>>=;<;;<CBBCICC?BBBB?BC?B?CA@@@AA=BAAAC8;6:??A8>9>::>;;===9BBB@?@'@?3>997(333<6;:;4::6///899178AA>AAA<??;:?;>@A@>>>=8==;;:/::888===>>??????>9=7817=7:6;///755440-..;;.838255555(686990555...5//56>99;29777=495>@=AAA>>>>;>;>BA?;:6;//+/<::76;===<<===@???A<=>=;;;<77---)-66::;
@ATNG8:04729:04840
GATGGTAGGAGACACGTCGCACACGTACTCATTCGTTTCGGAAGAGACAGGTACGTTAATAGTTATAGCGTACTTCTTTTTCTTGCTTTCGTGGTATTCTTGCTAGGTACACTAGCCATCCTTACTGCGCTTCGATTGTGTGCGTACTGCTGCAATATTGTTAACGTGAGTCTTGTAAAACCTTCTTTTTTACGTTTTACTCTCGTGTTAATAATCTGAATTCTTCTAGAGTTCTGATCTTCTGGTGTCTGATCTGTATCACTACCATCGATGGATCTGAGTCT
+
;CCC?BBC@CCCCCBBADDDCABBCCCCCCCC?A@@B;BB=B?ABBBDCC?CCCCC?C?ACCC?CABCAAABBA;AA@@@.@@:@@BA>BCCC?B??<>?;?@DBB?ABBCCBBBB?B>B<?;?BAA???A<AAAA8::@:::=???@@A;;;B=;;;<?>9>:=;;;B>>>?=;66==.=-/,/99999&99,,,,)--3---8335156:>6:?;AA6:2:<8=?@@@A@=A@B;;;>:=>?=A??===BBBAAA@@@A:8:B=B677@?A<@@@@>>>???
@ATNG8:04729:04851
GATGGTAGTGATACAGATCAGACACCAGAAGATCAGGAACTCTAGAAGAATTCAGATTTTTTTAACACGAGAGTAAACGTAAAAAAGAAGGTTTTTTACAAGACTCACGTTTAACAATATTGCAGCAGTACGCACACAAATCGAAAGCGCAGTAAAGGATGGCTAGTGTAACTAGCAAGAATACCACGAAAAGCAAGAAAAAAGAAGTACGCTATTTAAACTATTAAACGTACCTGTCTCTTCCGAAACGAATGAGTACGATGAGAGAGCTCTCTCTACCATCGATGGATCTGAGTCT
+
CCCB@CABBCDCCCCCCCBCEEDDD@ABB@BCBBBB=A?ABBBCBA=985949:99988887"3179<?BCBBBB?8@@;9999:#:9399@@@@@&=;;59959555555)5454.5<<8<========<>=<@A9;;)5<44426=;:<<444(5.5;;7?996>CBC?ACABDC?:;89C=5;;7889*9>?9::::99%8>8=;??997798*98+7:>=176,6>;;9@BBBBBCC?A=9::59AA=AACCBAAAAA@BAB@AAA::988====:=A>==9818:;<<;9///
@ATNG8:04733:04841
GATGGTAGAGAGAGCTCTCTCATCGTACTCATTCGTTTCGGAAGAGACAGGTACGTTAATAGTTAATAGCGTACTTCTTTTTCTTGCTTTTCGTGGTATTCTTGCTAGTTACACTAGCCATCCTTACTGCGCTTCGATTGTGTGCGTACTGCTGCAATATTGTTAACGTGAGTCTTGTAAAACCTTCTTTTTACGTTTACTCTCGTGTTAAAAAATCTGAATTCTTCTAGAGTTCCTGATCTTCTGGGTGCGCTACAGTCTCTCTACCATCGATGGATCTGAGTCT
+
4444.4:ACCBBBCB;;9EEFCDDCB;?@B:;:;CCH?CC@D@AA@DDCC@CCBBB@C@BBBC?A755;AACB@B>AA@AA2AB@CBDCC9CCCC>ABB?BB?BBAB>>9?AAABBBB?@BB<B<AA@@=>===A>>>;>>>B@AA??@===:::<7:;;:>>8=:=??@@@ABD8==ADE;C7;7;=>>?/??AAA:@@B=>=>=::088888%8888A=?9??<AAAA>==9=:===A:9468881///<<<B???@@@@@??<<8=<==A@@<@A:::>>@?D
@ATNG8:04734:04851
GATGGTAGCTCACGTACGTCACACGTACTCATTCGTTTCGGAAGAGACAGGTACGTTAATAGTTAATAGCGTACTTCTTTTTTCTTGCTTTCGTGGTATTCTTGCTAGTTACACTAGCCATCCTTACTGCGCTTCGATTGTGTGCGTACTGCTGCAATATTGTTAACGTGAGTCTTGTAAAACCTTCTTTTTACGTTTACTCTCGTGTTAAAAATCTGAATTCTTCTAGAGTTCCTGATCTTCTGGCTCTCGTAGACAGATACTACCATCGATGGATCTGAGGTCT
+
6BCE?CCAABCCCCCDBCBB@@EDCCCCCC::89@BC>CCAE@DCBBBCC?CCCBB=@>@BBC@D?CBBBBBA??<889999$9717;B=;=CCD99:A<?>;?@@A??=?CFCDBBB??>;=A<@@>??;;;<?>>><@>>>>>@A@=>=>@@@B===><@A8<9=>>A@@@AA:>>?DD5@<@<@?@@@/?><<<188>788@:;;5;::;+7<<;A=C<>>:=??@;;;=B=A@===>8=;;5;>>?@@A;;;AAA=>>?>>>=>>>>@AA<@===DDD<A@@
@ATNG8:04734:04853
GATGGTAGAGAGAGCTCTCTCATCGTACTCATTCGTTTCGGAAGAGACAGGTACGTTAATAGTTAATAGCGTACTTCTTTTTCTTAGCTTTCGTGGTATTCTTGCTAGTTACACTAGCCATCCTTACTGCGCTTCGATTGTGTGCGTACTGCTGCAATATTGTTACGCTGAGTCTTGTAAAACCTTCTTTTTACGTTTACTCTCGTGTTAAAAATCTGAATTCTTCTAGAGTTCCTGATCTTCTGGGCAGACTCTCACACGCCTACCATGATGGATCTGAGTC
+
<>>>;CBBBB==CDBBA<@>B=<65566:<;;5=:55)55.55;=:>>@A<@@=<<6?00/::69<@A@@@::37433333$37,33387.7933044;4;?47:><77/3;@BBBBB????<A;@@AA@??><BAAA<;;;???>;;;BB>;;;@=@@=9==,-----933367)..868+829499966(96==D7>=>:;:>;;;76@@@,<///=5;5:;4:<;9:9:+/*/:=>?@;;;;@9@=>>AA>>>@@@@@A;?==:=???>>:<;86-,(((
@ATNG8:04735:04851
GATGGTAGGCGTGTGAGAGTCTGCCCAGAAGATCAGGAACTCTAGAAGAATTCAGATTTTTAACACGAGAGTAAACGTAAAAAGAAGGTTTTACAAGACTCACGTTAACAATATTTGCAGCAGTACGCACACAATCGAAGCGCTAGTAAGGATGGCTAGTGTAACTAGCAAGAATACCACGAAAGCAAAGAAAAAGAAGTTACGCTAATTAACTATTAACGTACCTGTCTCTTCCGAAAACGAATGAGTACGATGAGAGAGCTCTCTCTACCATCGATGGATCT
+
::<>9==>:=<<<<5449999;555)5>>8>;;@9915:AAAC::9=??;@699@ACDDD1B?B??988BAAAE>A?77878$77572788&37717899:888;8;557(/...'..556677666222625+25791755555222,2,2;;58///66696872233.3;6;;;6;7888(7797(3;::;+8<152,2:9://(/(/377>=5868///9)/-7///.2635555+6;;5444:9;99333226987779997669905///76606/..
@ATNG8:04736:04870
GATGGTAGGCGACATACATACGCGCCAGAAGATCAGGAACTCTAGAAGAATTCAGATTTTTTAACACGAGAGTTAAACGTAAAAAAGAAGGTTTTACAAGACTCACGTTTAACAATATTGCAGCAGTACGCACACAATCGAAGCGCAGTAAGGATGGCTAGTGTAACTAGCAAGAATACCACGAAAAGCAAGAAAAAAGAAGTACGCTATTAACTATTAACGTACCTGTCTCTTCCGAAACGAATGAGTACGTGTGCGACGTGTCTCCTACCATCGATGGATCTGAGTCT
+
:6.-(--;.4>>9;;<<99554555.555.555559.5.5449;44.483859<4455599#94=9;955>55.5<255955555#5:6;5<<<0<;;495595;;9990727727/0*/876>A=>>>@@@BAAB>BB;;9;;AABBBB=B?BBA=B@@@A@@@@CCCAAA?BB;::4255;:=;+333,333333#3;4;88=::CBB?B<==CC?B@==BB@?@BCBB@@<@;@AA9@@@599A@@@B>?>AA@@A@>>@>>?>=999:>?<=AA=:==<>>@>=75
@ATNG8:04739:04853
GATGTAGAGAGACTGTAGCGCACCCAGAAGATCAGGAACTCTAGAAGAATTCAGATTTTTAACACGAGAGTAAACGTAAAAAGAAGGTTTTACAAGACTCACGTTAACAATATTGCAGCAGTACGCACACAATCGAAGCGCAGTAAGGATGGCTAGTGTAACTAGCAAGAATACCACGAAAAGCAAGAAAAAAGAAGTACGCTATTAACTATTAACGTACCTGTCTCTTCCGAAACGAATGAGTACGATAGATCTCGTTTGCTACCATCGATGGATCTGAGTCT
+
CCA<BBBCCCCCCCCBCFDDBBBD>CCD@CBBBBB?B@BBCCCBA=AC?C?ABBCCCCC3C?BAABBBCDAAA<AABBCCC5BB@B5;;;.;BB@CCDBCCC;9;;AGEACBB@BCBBBCCBCEDDDDDBB?BBA@?ABAAAB??<@@CAA?ADCCCCCC?AABBBB?BA;???3:99999+9993999999%9>;>979@BAAA;>;=ABD3858@BBC@ABABBBB>A>:99/9==;?ACBBAAABBBCCBCCCB>=8=>>>@=@@>=>AD=A?>@@AA@@>
@ATNG8:04741:04837
GATGGTAGCATCATGCATATCTCACCAGAAGATCAGAACTCTAGAAGATTCAGATTTTAACACGAGAGTAAACGTAAAAAGAAGGTTTTACAAGACTCACGTTAACAATATTGCAGCAGTACGCACACAATCGAAGCGCAGTAAGGATGGCTAGTGTAACTAGCAAGAATACCACGAAAGCAAGAAAAAGAAGTACGCTATTAACTATAACGTACCTGTCTCTTCCGAAACGAATGAGTACGATGAGAGAGCTCTCTCTACCGATCGATGGATCTGAGTCT
+
45:504<>?955<<<B>EIF;=6<@845549;;00//25570--93---3:;344BB1;7;:>?@@@>;==5=8??@@@,9:24.444&/::4:///:7759.9;@@:>BB?BBBBDECBBBABAIEFE@BB@A=@B;;;B::5:>A@@?@DCCCBCC@EBBBBB?AA<@>=0//>>?3:9>197;;;'796;888====;<?785//.2../058=545:54.34333(3994343>>??@?@@B8<=AB787=///888(//5//766/5/.---,---
@ATNG8:04742:04869
GTTGGTAGTATCTGTCTACGAGAGCCAGAAGATCAGGAACTCTAGAAGAATTCAGATTTTTAACACGAGAGTAAACGTAAAAAGAAGGTTTTACAAGACTCACGTTAACAATATTGCAGCAGTACGCACACAATCGAAGCGCAGTAAGGATGGCTAGTGTAACTAGCAAGAATACCACGAAAAGCAAGAAAAAAGAAGTACGCTATTAACTATTAACGTACCTGTCTCTTCCGAAACGAATGAGTACATAGATATACGTATAGCTACCATCGATGGATCTGAGTCT
+
:<7?7@====666;;=;<;A>CAAB=AAA<AA@@@@=?=;98@?<?<>=9:8?>?ABBBB3A?B@A???BBBAD>:9;@?@>0?A?@@CD@7@00-0AAAABBAB>@=AB?A;;:;CBBCBBCCCCCBBBCB<@@A@>@@@BAAAB@EA@@A@BBBBBBCC@BBB@==:0.).:8(-/6888+//3.3;==>?&;;6:888??<@@.5028AA5865ABAA>AA@@@@?9?8??B<>?C7978>=>>???C???BBBBAAA@@>>>@<@@BBDDD:>=?;;8:888
@ATNG8:04743:04855
GATGGTAGTATCTGCACACTCTGTCCAGAAGATCAGGAACTCTAGAAGAATTCAGATTTTTAACACGAGAGTAAACGTAAAAAGAAGGTTTTACAAGACTCACGTTAACAATATTGCAGCAGTACGCACACAATCGAAGCGCAGTAAGGATGGCTAGTGTAACTAGCAATAATACCACGAAAAGCAAGAAAAAAGAAGTACGCTATTAACTATTAACGTACCTGTCTCTTCCGAAACGAATGAGTACATAGATATACGTATAGCTACCATCGATGGATCTGAGTCT
+
5BAA<ABBBB@@;=<ABCCCCB@AA>AHC@CCC;;;>B=ABD@@@D?AA?A>==::8<<=,?;@ACBAAAABBD=??;;<<<*9@;@8BBA7B;;5:@B@AAB;;89?CB@BBBACBCCDCDDCCCCCCCCC@DC??>ACCAAA;94;>A@@=@BBBBCBC@BBBCBB?::69@</877899+:993::::::%:><=@:?B?BBB<8789@@7;7;AC::7:A@@@BBAE@BAA=BCB?BBBBCBCBBBBBA@ACCDB@@==?AAA<A666DDD;>>?AAAA>:;
@ATNG8:04744:04856
GATGGTAGCGGCACACATAGATACAGTACTCATTCGTTTCGGAAGAGACAGGTACGTTAATAGTTAATAGCGTACTTCTTTTTCTTGCTTTTCGTGGTATTCTTGCTAGTTACACTAGCCATCCTTACTGCGCTTCGATTGTGTGCGTACTGCTGCAATATTGTTAACGTGAGTCTTGTAAAACCTTCTTTTTACGTTTTACTCTCGTGTTAAAAATCTGAATTCTTCTAGAGTTCCTGATCTTCTGGTAGAGCGTGCATATATCTACATCGATGGATCTGAGTCT
+
////5::/0-(---///566:<<9565;99;49299990;;9==@99;66>9=CC;9757::;A4;79@@@AB@9;5;;;;;*;=:=:;::&9:5529@@=>C@ABBCDD@CDCCCCBB=BAA>A>BBBBAAAA=ACDG@CBBBAAABBB@@@::;?;@;;5;?;>;>@@B:9;BD69:A@A4A4;79BBAB0?@;999*9===999;B=<DDDD1B9996158;;5;;=566=8=8<<<==<.445.599<;<;;;<<<:;?A955=;4//9//)/77::B=B<:
@ATNG8:04700:04899
GATGATATATGCACGCTCTACCAGAAGATCAGGAACTCTAGAAGAATTCAGATTTTTAACACGAGAGTAAACGTAAAAAGAAGGTTTTACAAGACTCACGTTAACAATATTGCAGCAGTACGCACACAATCGAAGCGCAGTAAGGATGGCTAGTGTAACTAGCAAGAATACCACGAAAGCAAGAAAAAGAAGTACGCTATTAACTATTAACGTACCTGTCTCTTCCGAAACGAATGAGTACGTGTGACGTACGTGAGCTACCATCGATGGATCTGAGTCT
+
>>>>DABBCCCCBBBCBCBCC@DBB?BCFC@A>A>BBFCCCD?BB@B?BBAAABBB3B@CCAAAAACCCE>?@;;;;;*;;5;5;;;4:BB@DLBCACCCC@C@CC?CBB?CCCBBBCCCCBBBDBBB@CB@@>@BDCBBAB?C@CBB@BBBBBCCD?ABBBAA>AC>@@B@BABBC=AA@<=<<<<.?A?BBBBCBBAA5738>@@6;7;B@@@@EF@@?BB6:5:@@9@BB@CCBBBBBCCBCCBBCCCCBBBBCCBBB?CBAAABB@DB>?????==
@ATNG8:04704:04921
GATGGTAGTGATACAGATCAGACACCAGAAGATCAGGAACTCTAGAAGAATTCAGATTTTTAACACGAGAGTAAACGTAAAAAGAAGGTTTTACAAGACTCACGTTAACAATATTGCAGCAGTACGCACACAATCGAAGCGCAGTAAGGATGGCTAGTGTAACTAGCAAGAATACCACGAAAGCAAGAAAAAGAAGTACGCTATTAACTATTAACGTACCTGTCTCTTCCGAAACGAATGAGTACGATGAGAGAGCTCTCTCTACCATCGATGGATCTGAGTCT
+
DDAB:BBBBDCCCCCCCBBBCBBCB?DDD?BDDC??>?@BBCAAAC?AC>B>??=79999':4@@?AABDCCBC9??:;;::*;A>A5;:;*:B@?BCCCGCCBB?B@CC@BBC=BBBBDBCBBBCCCCCCC@CCCC@BBAABBAA<B@BAB@BBBCCCCD?CBBBBA?BC?BAB?BBBBB>BCB@BCBBB3BC?AAABBCBB@694:===0708=@@@?BB@@@BB>@=@@@=@@@?ABCCBBBBBAAABCBBB???>??????<AA?>?AA=>==AAA?777
@ATNG8:04709:04892
GATGGTAGATATATGCACGCTCTACCAGAAGATCAGGAACTCTAGAAGAATTCAGATTTTAACACGAGAGTAAACGTAAAAAGAAGGTTTTACAAGACTCACGTTAACAATATTGCAGCAGTACGCACACAATCGAAGCGCAGTAAGGATGGCTAGTGTAACTAGCAAGAATACCACGAAAGCAAGAAAAAGAAGTACGCTATTAACTATTAACGTACCTGTCTCTTCCGAAACGAATGAGTACGAGAGAGCACACGTGTCTACCATCGATGGATCTGAGTCT
+
44??5;<BBBBBBBCAA;;?C@@@@>@BB>A@@?;;298@@@BBBC?BB?A=@?>8788*:;@ADAAABCBBA8>>;<<<<';=;=4555&5<<7<=<=?><=B@A<@@;000)0><<@BBBBCCGCCBCC@CAAA=A@@@AADB?B@C;;:;BBBCCCC@DCCAAB@CC=>>B?BBBBB>CCC?BBBBB3BB@CBB@BBAAA?@8==:;5:6<;@@@?BCBBCBB?B?BBD@CBB?BBBBBBBCCBBBAAABCCBCCCCBB?>9>:787==:>ABB@@@;;;
@ATNG8:04710:04926
GATGGTAGATACTCGCTGATACACCCAGAAGATCAGGAACTCTAGAAGAATTCAGATTTTTAACACGAGAGTAAACGTAAAAAGAAGGTTTTACAAGACTCACGTTAACAATATTGCAGCAGTACGCACACAATCGAAGCGCAGTAAGGATGGCTAGTGTAACTAGCAAGAATACCACGAAAGCAAGAAAAAGAAGTACGCTATTATCTATTAACGTACCTGTCTCTTCCGAAACGAATGAGTACACACTCTCATATGACACTACCATCGATGGTTCTGAGTCT
+
:BCB>BBCBBBBBBBBBCCCCCCCC>CCB?CCEC??>?<AACBBBB>AA?B?BBBBBBBB3B?BBBBBBBBBBA8??9::::*;?<?5999&5C>:ABABCCCCC@C@BB?CCC>??@ABBDCCCCCDCBBB@BB??;?@@@@BBB?B@BBB?CECDAAAA>ABBBBB?CC@BBB>AABBB<AAA>@@?@?2@B@CBBBBBB@B<@???A@7:5:=====A@A@ABB<?;?AA:?=>:>@ABAABAA>==BBBB@@>BBBBBCBB?BBBBBBC?B?AAABBBBB
@ATNG8:04711:04884
GATGGTAGAGTATCATGTGTATCTCCAGAAGATCAGGAACTCTAGAAGAATTCAGATTTTTAACACGAGAGTAAACGTAAAAAGAAGGTTTTACAAGACTCACGTTAACAATATTGCAGCAGTACGCACACAATCGAAGCGCAGTAAGGATGGCTAGTGTAACTAGCAAGAATACCACGAAAGCAAGAAAAAGTAGTACGCTATTAACTATTAACGTACCTGTCTCTTCCGAAACGAATGAGTACACATCGTCGTGTCGTGCTACCATCGATGGATCATGAGTCT
+
:9567;;>666>??><<<>665=;;7;;>8CAAA@?@C@CB@@?@?5:;;@9>C@;;::9$55:;<<<>A;A@@:?@@B???+696;69>>0;;;7<;996>DBA>A?@@=@@??BBBBBBCCCDCCCGDBBABC;;8;CCBCCDD@B@BBA=B;;:@;==:<<<<<;8<B???>?BBBC?<?<;5<<<<<,<??8873788887B7;@:;1527>;;9=@=5549:5849;;/9//+/://38484::A==;?::<9994773;1733343<7=;:;8888=;;
@ATNG8:04718:04887
GATGGTAGGAGACACGTCGCACACGTCTCATTCGTTTCGGAAGAGACAGGTACGTTAATAGTTAATAGCGTACTTCTTTTTCTTGCTTTCGTGGTATTCTTGCTAGTTACACTAGCCATCCTTACTGCGCTTCGATTGTGTGCGTACTGCTGCAATATTGTTAACGTGAGTCTTGTAAAACCTTCTTTTTACGTTTACTCTCGTGTTAAAAATCTGAATTCTTCTAGAGTTCCTGATCTTCTGGGCAGACTCTCACACGCCTACCATCGATGGACTCTGAGTCT
+
5A<=8===9==?AB==BCCBBB@@?959@;;4;;;C<BB@B>A@BBECC?B;;;A>@@CCCC=@<@@AABA@?A=999:9(9@<ABBB=BB??<???9?B<??A?@??BBBCBBAA799?:>9======@B<>>?@<@AA>=====>>>=;;;B;=>>;??:>:>??AAAB@@<@@@BB6B8;6:9999):<AAA:@@AA@?>>8818>>>/>===@;>:>>;===:///9@7=;???@<999;2:///;;<9><>=<96066616--,7,,),,,,,698>A9
@ATNG8:04718:04922
GATGGTAGCGCACACATAGATACAGTACTCATTCGTTTCGGAAGAGACAGGTACGTTAATAGTTAATAGCGTAACTTCTTTTTCTTGCTCTCGTGGTATTCTTGCTAGTTACGCTAGCCATCCTTACTGCGCTTCGATTGTGTGCGTACTGCTGCAATATTGTTAACGTGAGTCTTGTAAAACCTTCTTTTTACGTTTACTCTCGTGTTAAAAATCTGAATTCTTCTAGAGTTCCTGATCTTCTGGGTGTATCAGCGAGTATCTACATCGATGGATCTGAGTCT
+
4<<=9>===@@CCCCCGGBCBBCCB<<@=599.4>=90>B=A=@@@B9;67<<<<@8<9?@44.5.599;://)/9)/////$//)/8=;:;;5505<@:>>789?A7:9;BB@CBBB@CAA?@@@@AB;;;C?BAAA<@CCBAAAB@;;;;;9@A>BCC@BC@C=@@@;::ABC?BBBBB:A=@;:;:::':===>5@::9@>955:.5555$9555>;?=B@>9:9BB@C?B=@@ABBB?@@CD?CCCCCCIDCBCCCCA@A;;;BCABAA@C;;;BBBBBB
@ATNG8:04721:04900
GATGGTAGCGCGACGAGCGTAGACCCAGAAGATCAGGAACTCTAGAAGAATTCAGATTTTTAACACGAGAGTAAACGTAAAAAGAAAGGTTTTACAAGACTCACGTTAACAATATTGCAGCAGTACGCACACAATCGAAAGCGCAGTAAGGATGGCTAGTGTAACTAGCAAGAATACCACGAAAGCAAGAAAAAGAAGTACGCTATTAAACTATTAAACGTACCTGTCTCTTCCGAAAACGAATGAGTACGATGAAGAGCTCTATCGATGGATCTGAGTCT
+
<<<<466<<<=;;;;;>>;999555)5994999;44.4.488//-50--(-(-8556;;:):(/////3787;<33349999(555)54999+555.5555555;=382772/0/1789;==@?666@B>@59299444(44::<<==8:47//)/777:9:916/////58:5:=<144===6<==7=====1BB>877::82..(..(/..3(..'.344458:455<=7;5////&/::(///999;<=8886=8373;;99;33333622286554-
@ATNG8:04721:04925
GATGGTAGGCGAGAGTGAGACGCAGTACTCATTCGTTTCGGAAGAGACAGGTACGTTAATAGTTAATAGCGTACTTCTTTTTCTTGCTTTCGTGGTATTCTTGCTAGTTACACTAGCCATCCTTACTGCGCTTCGATTGTGTGCGTACTGCTGCAATATTGTTAACGTGAGTCTTGTAAAACCTTCTTTTACGTTTACTCTCGTGTTAAAAATCTGAATTCTTCTAGAGTTCCTGATCTTCTGGGTGCGCTACAGTCTCTCTACATCGATGGATCTGAGTCT
+
5;;A?BBB?CCCBCBCFCCCCCCCCCB@AAB@;@99:,;A<@=@@@CCCE@EBA@@@L@CCBB?CADBBBBAA?A<??>?>.;A<A?@A:A?@??A?;7;@7000>>@6@BBBBBBC?><=1616?A>AA6667AAA:==AA@>>>>>>AAB>>>:==><??;?<?;;;@?B>>7;;>AA5A:=9::::1;AABB8=>===>=;7707999*:====:=;>><@???>>>7:7:@>>>@8=<;<4:::<@C;;;BBABB@<<///<<;;<?<??A>>>>?@?
@ATNG8:04724:04889
GATGGTAGCGAGCGAGTGTGTATACCAGAAGATCAGGAACTCTAGAAGAATTCAGATTTTTAACACGAGAGTAAACGTAAAAAGAAGGTTTTACAAGACTCACGTTAACAATATTGCAGCAGTACGCACACAATCGAAGCGCAGTAAGGATGGCTAGTGTAACTAGTAAGAATACCACGAAAGCAAGAAAAAGAAGTACGCTATTAACTATTAACGTACCTGTCTCTTCCGAAACTAATGAGTACTGCGTCTCACTCTCGCCTACCATCGATGGATCTGAGTCT
+
5?:;7;>BBBBBCBBBCDBCBCCCC@CCC@CCBC@@<@<@ABABBA>BB@C?BBBBBCCC5C@CCCCCCDDBBB:@?:9999*;@=@5;:;4;CD?AABDCCCBB@D@BB>BBDACB@BCCCBBCCCBBBCCACCAA>ABB@CCA@>B?BBBACB@BC:;;@CCFCCB?BC@CCD>??A?A<AAA=@@@@B1BB>CBABCCC>><>;>>BD?B>ADBBBAGBCBBCC@C?BBC=CCC@CCCCAAABCBB@@@C@@@CCCFC@BBB?BCDCCBD@DCBBBAAABB
@ATNG8:04724:04901
GATGGTAGTATCTGCACACTCTGTCCAGAAGATCAGGAACTCTAGAAGAATTCAGATTTTTAACACGAGAGTAAACGTAAAAAGAAGGTTTACAAGACTCACGTTAACAATATTGCAGCAGTACGCACACAATCGAAGCGCAGTAAGGATGGCTAGTGTAACTAGCAAGAATACCACGAAAGCAAGAAAAAGAAGTACGCTATTAACTATTAACGTACCTGTCTCTTCCGAAACGAATTGAGTACTATAGACTATCTGAGACTACCATCGATGGATCGTGAGTCT
+
4:44.49;;;;;9;9:5559999==156<6;9;:::.4.44988<<7;:8=79;;37777$3-33:988:::9=188;;=<<)44.4.55)5557;555979//)/477)//9.44459<<;///77//5=:>;;;26555:8:9498<4505::8<<:;9::::;;7:9288948;333,388,33333$3;6;<=444;;;,2,2277+2+2644438:455<=8<5//;2888)/(/899744;=<<==;;:<<:::;:=8848:;888;498355:;:9:8
@ATNG8:04727:04895
GATGGTAGCTATACGTATATCTATGTACTCATTCGTTTCGGAAGAGACAGGTACGTTAATAGTTAATAGCGTACTTCTTTTTCTTGCTTTCGTGGTATTCTTGCTAGTTACACTAGCCATCCTTACTGCGCTTCGATTGTGTGCGTACTGCTGCAATATTGTTAACGTGAGTCTTGTAAAACCTTCTTTTACGTTTACTCTCGTGTTAAAAATCTGATTTCTTCTAGAGTTCCTGATCTTCTGGTCTACTACACTGTACTCTACATCGATGGATCTGAGTCT
+
?@;@=ACCCBCBBCDCCICCCBBBB@@@CCCB=B;;;0;@;@;@@?@@@@<?@?:;.:.9:=@7?<@@AA?>933533::9(3>8?AB@3@B@?;=9939939ABCBB?ABCBCBBB>BAA=A=@>>>>@::49;;=176@CAB?@@AA@@@@@@<@@A=AA<A<???@A<;::3;;;>>/=7<98888)8:;:B:B@@@@@>>8818=<<+=888;::/;;5;CA>>>?:>:>>?@@A7;;@<???@>>>@@>>>>>=@==///==@==@=@@@=;///::
@ATNG8:04730:04898
GATGGTAGCATCATGCATATCTCACCAGAAGATCAGGAACTCTAGAAGAATTCAGATTTTTAACACGAGAGTAAACGTAAAAAGAAGGTTTTACAAGACTCACGTTAACAATATTGCAGCAGTACGCACACAATCGAAGCGCAGTAAGGATGGCTAGTGTAACTAGCAAGAATACCACGAAAGCAAGAAAAAGAAGTACGCTATTAACTATTAACGTACCTGTCTCTTCCTAAACGAATGAGTACTATGTAGAGCTCTATACTACCATCGATGGATCTGAGTCT
+
5BAB=CCCBBBAABC@CCCBBBBBBADDD@CBBA9:7;?BCBAACD@CC>B>@?>9::::(:19<8>??CCCCD>BA@@@@@,;;5:;?>>4@BB@BBBBC@@00,05<749?C9<<BCCB@AACCCDCBCE@CBBB?BBBA@@@@<A@B;;9;A@@ECCC@CBCBBB@BB?BDD@CAAAC>D>@>?CBBB3BB@BAA@BBBCB@B?>>@A7:4:>ABB@BB;;;@@@C???@9===;??AABBBBAABBBA???AA:88=;<<<6=?:;;@B?B::9@999CC
@ATNG8:04732:04886
GATGTAGGACGAGCGTCTGAGAGGTACTCATTCGTTTCGGAAGAGACAGGTACGTTAATAGTTAATAGCGTACTTCTTTTTCTTGCTTTCGTGGTATTCTTGCTAGTTACACTAGCCATCCTTACTGCGCTTCGATTGTGTGCGTACTGCTGCAATATTGTTAACGTGAGTCTTGTAAAACCTTCTTTTTACGTTTACTCTCGTGTTAAAAATCTGAATTCTTCTAGAGTTCCTGATCTTCTGGGCTGCGCTGATATGCGCTACCATCGATGGATCTGAGTCT
+
//////0)/77:A::566==BCC@DCCBBAB?BEDD=BA@C@BBBBBCC@CDCBC@BACCCC@D?CCCCCCBBB=::::9*:A;A;;;6;CBB?BBCACD<;;BCBCACCGCCCCB@CCD@C@CCBBBCCC@CCCD?CCCCC@@@BBCBBAAAC?CCC?CC?C?CBCCCBA@A@BBBBB8@;@;:::::*:BBBC=CAA;<<BBAA<AA@A0@;;;CAE@BBADCCCCBB@B@CBBBCC?BABC=C:;:BBCCCCCDDGECECC@CBBBBBB@BBBBCBBBBB
@ATNG8:04732:04910
GATGGTAGTAGTACACTAGTCATACCAGAAGATCAGGAACTCTAGAAGAATTCAGATTTTAACACGAGAGTAACGTAAAAGAAGGTTTACAAGACTCACGTTAACAATATTGCAGCAGTACGCACACAATCGAAGCGCAGTAAGGATGGCTAGTGTAACTAGCAAGAATACCACGAAAGCAAGAAAAAAGAAGTACGCTATTAACTATTAACGTACCTGTCTCTTCCGAAACGAATGAGTACTACTCTCAGAGACACACTACCATCGATGGATCTGAGTCT
+
CBCC?CCBC>666>>>CCCCBBB=B?A@B=@@@BBB>B@CCCBB;;5;A5;2;AAACCC:C@CBBB@@?@00+0=7779+=?;@;@@:@@B?ABAECBBCDADABC?AAB=@@CCCBBCAAADDBBBB?BFDD?B?@>@@?>:@?AAA=AAAAAB@?=?CA@@A=:939=<8<<<<<7;<<8789999%9723?;AB=?>C17157==1;7;>BCE@CCAAABB=A>ABA=AAA>ACBBBCCCCC@@ABBBBBBFBB:;;::5:@@@@?B?BBBAB998@?
@ATNG8:04732:04927
GATGGTAGCAGACGTGACAGAGCGCCAGAAGATCAGGAACTCTAGAAGAATTCAGATTTTTAACACGAGAGTAAACGTAAAAAGAAGGTTTTACAAGACTCACGTTAACAATATTGCAGCAGTACGCACACAATCGAAGCGCAGTAAGGATGGCTAGTGTAACTAGCAAGAATACCACGAAAGCAAGAAAAAGAAGTACGCTATTAACTATTAACGTACCTGTCTCTTCCGAAACGAATGAGTACGATGAGATCTCGTGTGCTACCATCGATGGATCTGAGTCT
+
5A;<:?C>BBCCBC@@@<ACCCCCD@CCCGEEEBAB@B@CBBCBCB@CC@B?DAA9::::(98@AABBBCDAA@8>>;;:::*;@<@5::9&9=>:;CCEBBBCD?B?BC@BBB@BB@@@CGDCCC;::CFE?BBCC?AABBCCBC@C@B:::;BBBCDED?CAAABB@BB?AAA799AAB:????ABBBB3CD?BBBBBB@>>;>;>>AC7;7;ABBD@CC@@ACC>@99:B=BCC>@@BCBBBDCCCBBBBB@::9>=:::@@<??????B?B999>>@?BB
@ATNG8:04740:04905
GATGGTAGCATCATGCATATTCACCAGAAGATCAGGAACTCTAGAAGAATTCAGATTTTTAACACGAGAGTAAACGTAAAAAGAAGGTTTTACAAGACTCACGTTAACAATATTGCAGCAGTACGCACACAATCGAAGCGCAGTAAGGATGGCTAGTGTAACTAGCAAGAATACCACGAAAGCAAGAAAAAGAAGTACGCTATTAACTATTAACGTACCTGTCTCTTCCGAAACGAATGAGTACGTGTGCGACGTGTCTCCTACCATCGATGGATCATGAGTCT
+
6AA<<AB@=???B666>>9625;;5;>@:;?>B:;2:69@DC@AA@BB?B?AAA??===,==@AA??@BBBBD3:9?@@@@,;;5:499909AEBCCCCCBCBC@B@BC@BBB=@@B@BEDCAABCCCCCB@BBBB>AADBCBAA>C@BBB@CBBBCCBC?BAABBB@BB?:99=@AABA=AAA>ACCCC2CC?C?>>BAA@A5618>==8=:==@@@?BBBBABB>A>ADD=ABB?@@?BBA???@:99>>?9;;;;;:65524;887997378///;;9755
@ATNG8:04740:04909
GATGGTAGCACGACACGACGATGTGTACTCATTCGTTTCGGAAGAGACAGGTACGTTAATAGTTAATAGCGTACTTCTTTTTCTTGCTTTCGTGGTATTCTTGCTAGTTACACTAGCCATCCTACTGCGCTTCGATTGTGTGCGTACTGCTGCAATATTGTTAACGTGAGTCTTGTAAAACCTTCTTTTTACGTTTACTCTCGTGTTAAAAATCTGAATTCTTCTAGAGTTCCTGATCTTCTGGGATGTGTGCGCAGTGCCTACCATCGATGGATCTGAGTCT
+
5ACB@CCCCCB@<@BBDDC::;BBCBBBCCCC?CBBB>BGAF>BACCCDC@CCBAA?A@CCBC?C?CBAAABBCC@BBBBB3AA=C8894:AAB@BCG@BB598ABAA?BBBBBBBC?C??:?@>>?<<8849A?@7;:@???A@?@>>>@@@@<;;;=@@=A<@@>>>>C>=8>;:;:/:8<988777(8=;<<6767///;99<4;;::+9;;:@<@=BB=A;;;>>>;?7:;AAAA:88;=1;///=669@@?=>>?7;;B=?>=>@@@<?????@@???
@ATNG8:04742:04902
GATGGTAGTAGTACACTAGTCATACCAGAAGATCAGGAACTCTAGAAGAATTCAGATTTTAACACGAGAGTAAACGTAAAAGAAGGTTTACAAGACTCACGTTAACAATATTGCAGCAGTACGCACACAATCGAAGCGCAGTAAGGATGGCTAGTGTAACTAGCAAGAATACCACGAAAGCAAGAAAAGAAGTACGCTATTAACTATTAACGTACCTGTCTCTTCCGAAACGAATGAGTACTTCTCTCAGAGACACACTACCATCGATGGATCTGAGTCT
+
@>@@<AA;96=>@@>>>@CC>BA<A=ABB>BAAAAA=A@BBBAAAC@CJ?D@A@::;AA7A>AAAAA@?=899/9>A@AB6AD=A=A@8A;;5<BCBCCCBB<@<;:4:::7;BBCCCCDCCEFBBBBA>@CAA>@ABBBBBC9>;>::6;AAADDCB?BBCBBB@BB>BBB?BBBAA=@>>;9999*:@?BBBBBBA>=:=;@@;;7;>>>A?@=@ABBBAA?@????<?AA?BBAAAA9949????CE?@;B>>>>>8818>>>>8:5:BBBEBBABB
@ATNG8:04744:04886
GATGGTAGAGAGAGCTCTCTCATCGTACTCATTCGTTTCGGAAGAGACAGGTACGTTAATAGTTAATAGCGTACTTCTTTTTCTTGCTTTCGTGGTATTCTTGCTAGTTACACTAGCCATCCTTACTGCGCTTCGATTGTGTGCGTACTGCTGCAATATTGTTAACGTGAGTCTTGTAAAACCTTCTTTTTACGTTTACTCTCGTGTTAAAAAATCTGAATTCTTCTAGAGTTCCTGATCTTCTGGCGCTCTGTCACGTCTGCTACCATCGATGGATCTGAGTCT
+
A<5626=BBCBCCCCABCBBDBBDHCBAB<@I<CEDD?EK@C@@??<=AC@CDDCE<?=@B@?;>255::?B@8<>AAABB3AA<A99927>=@<?>C=@A?AA@@AA?BBBBBBBB?BAA<A==::;;;;;5;>?@<;;<B@@888>>A>888<7;:;9<<8<:=<=@A>>>B7;:AAA5A<@6;;>>?/?D??@3;;::;:A><<188888$899<<<>7;><@@AA???=B=?>?@AA99773///999;ABB?>>==>BAAA=A?=>=@A:>>>>????BA
@ATNG8:04746:04914
GATGGTAGTAGTACACTAGTCATACCAGAAGATCAGGAACTCTAGAAGAATTCAGATTTTTTAACACGAGAGTAAACGTAAAAAAGAAGGTTTTACAAGACTCACGTTAACAATATTGCAGCAGTACGCACACAATCGAAGCGCAGTAAGGATGGCTAGTGTAACTAGCAAGAATACCACGAAAGCAAGAAAAAGAAGTACGCTATTAACTATTAACGTACCTGTCTCTTCCGAAACGAATGAGTACTACTCTCAGAGACACACTACCATCGATGGATCTGAGTCT
+
CCBD@CCBB=B>>@<<<CCCIAAAB@DBB@BCA@>>+0+00>=>=@;>:5>=BA@;;;;;;$:3>74:<>@;;?@:999:::::$/0*/)///&//5.5;;;>==BC?B?@A>@BC<@@@@@CCCCCCCCCCBC?BD998:AB@AB::7;@CBC@BCCBDDBB>BCCCAB>>>9???=AABBB=BBC?BCCCC3AA>ABBBCB@@>-///:<<*/*/<>>><BBAA@@>:=9999/99958CDCCCBBBB???AAA???A>?:>>>>=C???>>A?BAABB887??
@ATNG8:04706:04977
GATGGTAGGCGTGTGAGAGTCTGCCCAGAAGATCAGGAACTCTAGAAGAATTCAGATTTTTAACACGAGTGTAAACGTAAAAAGAAGGTTTTACAAGACTCACGTTAACAATATTGCAGCAGTACGCACACAGTCGAAGCGCAGTAAGGATGGCTAGTGTAACTAGCAAGAATACCACGAAAGCAAGAAAAAGAAGTACGCTATTAACTATTAACGTACCTGTCTCTTCCGAAACGAATGAGTACGTGTGCGACGTGTCTCCTACCATCTATGGATCTGAGTCT
+
CCCC?CCC?CBCBCCCCCDBBBCCC?BBB@CCCCCCAC?BBCCCAA<AC@DABBB?>>>>0?=AAAAAA@?@BD>B???CBB3BC?B?BBB9AAB@BBBBBFA==<A<??<?@@<>>>>A;;;>>>>CAC>>>===?;AAAAA>>>9>:>>B>@CBBBBBB>BBBCBB>@@=@BC>A@777)6::4;<<<</<<9>AAAAAA@@<@<@>;;7;9>=>>>:=?>=887.617=<3=??<?AABCAA???BBB>AAAA>>>>;7;;=6=///=@@9=<?@AAC::;
@ATNG8:04707:04959
GATGGTAGAGAGACTGTAGCGCACCCAGAAGATCAGGAACTCTAGAAGAATTCAGATTTTTAACACGAGAGTAAACGTAAAAAGAAGGTTTTACAAGACTCACGTTAACAATATTGCAGCAGTACGCACACAATCGAAGCGCAGTAAGGATGGCTAGTGTAACTAGCAAGAATACCACGAAATCAAGAAAAAAGAAGTACGCTATTAACTATTAACGTACCTGTCTCTTCCGAAACGAATGAGTACAGAGAGTACGATATGTCTACCATCGATGGATCAGAGTCT
+
4;443::<=AB@@;556;;<<>===26658<<====8<8<;><>::600)/)--//////$/(/99;=7///9:*//<<;;;*/4.55:::0///55------/5.58>>;A;;4/////99>9;;;666;>9>=65.4::455<<8?;?<;9==<<<::716///996:;.339389333,3;;49::999$883///8;;89:49499996:455:<:5/////9:4:0//9/899+//888<::::8888<3339333>>>;717555956//8/......2
@ATNG8:04714:04963
GATGGTAGACATATCGTACTCTCTGTACTCATTCGTTTCGGAAGAGACAGGTACGTTAATAGTTAATAGCGTACTTCTTTTTCTTGCTTTCGTGGTATTCTTGCTAGTTACACTAGCCATCCTTACTGCGCTTCGATTGTGTGCGTACTGCTGCAATATTGTTAACGTGAGTCTTGTAAAACCTTCTTTTTACGTTTACTCTCGTGTTAAAAATCTGAATTCTTCTAGAGTTCCTGATCTTCTGGTGTCTGATCTGTATCACTACCATCGATGGATCTGAGTCT
+
;DDD@CCCCABBBECCCDCCCBBBCCCCCCA@=@DDD>BB?B?BBBBBBB@B@ABB?B?BBBB>A<ABBBBBBBB>BBCCC3CC?A967,8???ABBB?CB599?BBE@CCA@>===9AAA7=7=@???A>?:?A>>:>?<=<>>AAAA@@>>>@=@@@=@@;@;>>>???A==:>??AA6A<>;>?=?=.?<8990666///667>=@A@@/@@@>>;>;>><>@@@;;:=A<==<<994:<?:???>>>AAAA@??>>A@@@@<@;>>A>>9=<==??>8::
@ATNG8:04716:04936
GATGGTAGGACGAGCGTCTGAGAGGTACTCATTCGTTTCGGAAGAGACAGGTACGTTAATAGTTAATAGCGTACTTCTTTTTCTTGCTTTCGTGGTATTCTTGCTAGTTACACTAGCCATCCTTACTGCGCTTCGATTGTGTGCGTACTGCTGCAATATTGTTAACGTGAGTCTTGTAAAACCTTCTTTTACGTTTACTCTCGTGTTAAAAATCTGAATTCTTCTAGAGTTCCTGATCTTCTGGTGTCGTCTATCATGTACTACCATCGATGGATCTGAGTCT
+
5@DD?BBD>@@CCBABBBBDCCCC@DBCBCCC>CAAA<BB?C?BBDBCCC@CCCCE@B@BCCD?C@CCBCCCCC@<99999'9?;?:9:6:C@A?AGG@EC;;:BCCD@CDDDDCCC?CCC?D?BDCCCBBB=BBDC?CCCCBBCCBBBCBC@@A@CAA=AC@D<@@ABBCCCG@B????7><@;9999*;CBBC>CDCCCCBBCB5;;;;*;AABDAC@BC@CCCBBBB@C?CCBCCD@CAC?CCCCDBC@BDDD??@CCBBB@CAAADBC@CBBDCBBBCB
@ATNG8:04719:04962
GATGGTAGACATATCGTACTCTCTGTACTCATTCGTTTCGGAAGAGACAGGTACGTTAATAGTTAATAGCGTACTTCTTTTTCTTGCTTTCGTGGTATTCTTGCTAGTTACACTAGCCATCCTTACTGCGCTTCGATTGTGTGCGTACTGCTGCAATATTGTTAACGTGAGTCTTGTAAAACCTTCTTTTTACGTTTACTCTCGTGTTAAAAATCTGAATTCTTCTAGAGTTCCTGATCTTCTGGCGCTCTGTCACGTCTGCTACCATCGATGGATCTGAGTCT
+
5A<<:@CCDCCBCABADFDCCBBBDDBABB;;6<ABB<BB>A>ABBBBBB@AAAAA=A?BBBB?B?CBBBBBCBB?BBEFE3BA<?868-8????CBA>AD@BBBBAA>>AA@@A@@<@;;7;:;;;@??>>:>???7;;<<<>=;>@@>>>?>A;??A=@>9>=DA@<<=AAA6;7676(707088888(8>:::1:;<<>?====<AAAA/A>>>?;?<;:7:???=>><><>A=<=@8:::8=96339---<<<>;;;>???>D==>@>>;>>>>?@?>>=
@ATNG8:04720:04963
GATGGTAGCTATACGTATATCTATGTACTCATTCGTTTCGGAAGAGACAGGTACGTTAATAGTTAATAGCGTACTTCTTTTTCTTGCTTTCGTGGTATTCTTGCTAGTTACACTAGCCATCCTTACTGCGCTTCGATTGTGTGCGTACTGCTGCAATATTGTTAACGTGAGTCTTGTAAAACCTTCTTTTTACGTTTACTCTCGTGTTAAAAATCTGAATTCTTCTAGAGTTCCTGATCTTCTGGATAGCGACGCGATATACTACCATCGATGGATCTGAGTCT
+
;CCD?CBBBCCBCBCCCCEBBBCDDCBCCCCB?BCCD>DD?@?@CCBCCC?CCCCC?C@BCCC?B@BBBBB@@AB?BBCBB1>=<=BBB<BBBB>BBB<@@;==BCCC?ACCCA??A>AAA;A:>>>A===>;AAAA688>>??@@@AAAA=>>A<@@@;@@;A;A:;;>AAAA9>>;AA5A<><>A>>>.>>>>A3=:8:<<@>@@<@@@@/@?@?A<A=DD<><==@??9>;@@>>>>9=>>=AA?>A>>>AAA>>>@@===?;?=>=@AA<>>><=@@;;:
@ATNG8:04729:04944
GATGGTAGACACGTGTGCTCTCTCGTACTCATTCGTTTCGGAAGAGACAGGTACGTTAATAGTTAATAGCGTACTTCTTTTTCTTGCTTTCGTGGTATTCTTGCTAGTTACACTAGCCATCCTTACTGCGCTTCGATTGTGTGCGTACTGCTGCAATATTGTTAACGTGAGTCTTGTAAAACCTTCTTTTTACGTTTACTCTCGTGTTAAAAATCTGAATTCTTCTAGAGTTCCTGATCTTCTGGGATGTGTGCGCAGTGCCTACCATCGATGGATCTGAGTCT
+
5:@@=BCCBBBCEBCBCCCCBBBCECA@ACBB@BDDD>CC?C?BBBBCCC?BBCCC?B>BBAA?A?BBBBBABBC?A@AAA2AB>B?@@<ABBB@BBC?BB<AABCBB?ABBBBA@@;@AA:>:>><<<@8868FCC7;;?>=>>AAAA???AAA;>>?<AC=A=A<>>?AA@@:>>=ED6@;?:?>AAA/@;89=4966///98:>:????/?:;;B=A=AB=A>>>@@@<@=AAA??@<;===4=///=::;;;A@@@@:>>C<==;;;??=AB===@@AAA
@ATNG8:04731:04943
GATGGTACGCGCACACATAGATACAGTACTCATCGTTTCGGAAGAGACAGGTACGTTAATAGTTAATAGCGTACTTCTTTTCTTGCTTCGTGGTATTCTTGCTAGTTACACTAGCCATCCTTACTGCGCTTCGATTGTGTGCGTACTGCTGCAATATTGTTAACGTGAGTCTTGTAAAACCTTCTTTTTACGTTTACTCTCGTGTTAAAAATCTGAATTCTTCTAGAGTTCCTGATCTTCTGGGTCTCTCTCTCACGACACTACCATCGATGGATCTGAGTCT
+
;88869//////<===>;;9:9///////77/55===2==05.5;99;<<8<;;;>:>9<<;>:>0544/////:2////&/507//)///<.559)//)//779;8>>?>====9==?7<055////--(---/6:<<<?>==?666>=<5905>>;@@=A=;;;??<;;;9;7777&/)/)/////$/55:>4<:://////;27779'9::55.5.5565//7///)/)/:879;7:455)5;99;;;<55445////---3---//9:6:556=:8777
@ATNG8:04735:04974
GATGGTAGAGTATCATGTGTATCTCCAGAAGATCAGGAACTCTAGAAGAATTCAGATTTTTAACACGAGAGTAAACGTAAAAAGAAGGTTTTACAAGACTCACGTTAACAATATTGCAGCAGTACGCACACAATCGAAGCGCAGTAAGGATGGCTAGTGTAACTAGCAAGAATACCACGAAAGCAAGAAAAAGAAGTACGCTATTAACTATTAACGTACCTGTCTCTTCCGAAACGAATGAGTACATAGATATACGTATAGCTACCATCGATGGATCTGAGTCT
+
55AB?CBBBBDDDBBBCCCFDAABA>ABB@CBBB??<?>@@CDDCC?CC?C?BCBBBCCC1C?CBBBCCEEBBB8@@99999*<B?D>BBB;BGCACBBBA@@998:?CD?A@D?CC@AADDCB@@CCECCCACCBB?BA@@BB??<A?C?@?@CCCCCDC>AAACAA?BB?BBA577;;;3>@@=@AAAA3AB@BBAACCCCC5759<>>4929;B9:6:B@@@CB@C?BDD=CBB?AA?BBBBBBBBBAAAA@ABBBAAABBB>B999AAA;><=>>A>8::
@ATNG8:04736:04941
GATGGTAGCATCATGCATATCTCACCAGAAGATCAGGAACTCTAGAAGAATTCAGATTTTTAACACGAGAGTAAACGTAAAAAGAAGGTTTTACAAGACTCACGTTAACAATATTGCAGCAGTACGCACACAATCGAAGCGCAGTAAGGATGGCTAGTGTAACTAGCAAGAATACCACGAGAGCAAGAAAAAGAAGTACGCTATTAACTATTAACGTACCTGTCTCTTCCGAAACGAATGAGTACAGAGAGTACGATATGTCTACCATCGATGGATCTGAGTCT
+
55CC?BBEBBBCK;::>CDGECCCB?BDD@CBBA?@=@@BBCBBBB?CC?B@BC898==<)?2>8:AAACCBBA;@?::::;*;@=A5;;;&9@<>BBBBCCCDFAD@BB@BCC@BBCCCCCCABBCCCCCC@CBBC@BAA@@ACB?CACBC@BBBBBCCC@BABBBB?BB@BBD>>?BBBBA==9:9999(9A;B??@ECCCC?BABCFF@B?CDCAA>ACBBCCB?B?CDD>CCG=?>?>>@ABBDDCBBBBBBCAAABBBA=9=A?@@>>;>AA???>;;;
@ATNG8:04741:04972
GATGGTAGCGCATATCAGCGCAGCCCAGAAGATCAGGAACTCTAGAAGAATTCAGATTTTTAACACGAGAGTAAACGTAAAAAGAATGTTTTACAAGACTCACGTTAACAATATTGCAGCAGTACGCACACAATCGAAGCGCAGTAAGGATGGCTAGTGTAACTAGCAAGAATACCACGAAAGCAAGAAAAAGAAGTACGCTATTAACTATTAACGTACCTGTCTCTTCCGAAACGGAATGAGTACGATGAGAGAGCTCTCTCTACCATCGATGGATCTGAGTCT
+
BBDC@C96:DCCCBBBBCCCCCCDD>CBC@CCCCBB?B?BBBBCBB?BB>B>BBBBBDDD1B?BCBBBCCCCEF>B@>>>>>0>D@DABBA:@AB>BABBBBAAA>A@BE@DCC?CCAABBBBBBBDBCCBB?CF@@>@BB@BBAA>B@CAA?@FCCCCCC=BBCBBB@@A>AAA>?A@?>8@@?:<>=>>1?A?BAAABBCBB=@?B@CC:=:9=B9:99BAABBB@C?BCC>DD?B?BBBCBBBBBBBBBBBBBB>>=??@@?@>AA==@BB=@>>?@A@666
@ATNG8:04742:04978
GATGGTAGAGTATCATGTGTATCTCCAGAAGATCAGGAACTCTAGAAGAATTTCAGATTTTTAACACGAGAGTAAACGTAAAAAGAAGGTTTTACAAGACTCACGTTAACAATATTGCAGCAGTACGCACACAATCGAAGCGCAGTAAGGATGGCTAGTGTAACTAGCAAGAATACCACGAAAGCAAGAAAAAGAAGTACGCTATTAACTATTAACGTACCTGTCTCTTCCGAAACGAATGAGTACATAGATATACGTATAGCTACCATCGATGGATCTGAGTCT
+
/8>:7@ABB@@?=;;;<<<<<<=55.4::055<;::.4.44999::599.55)45444444$555//99/0/777)//7::::(56168BCD;CCDADCCAAAA;;6;?A@>BBB@BBCBDAAACCCDCCCCD@CCBB<??@A@A@@;A;@:96;CBBBCCB@BCCBBB=>>:?A?<>A88829A@>ABBBB3BC@BBBBCCCBB<8699>A5929;A::8;C@@@AA?B@BBB=A@@6;:?CAAACABAAABBAA???AAABCAA==//////68889AA9788
@ATNG8:04703:05013
GATGGTAGACACGTGTGCTCTCTCGTACTCATTCGTTTCGGAAGAGTCAGGTACGCTAATAGTTAATAGCGTACTTCTTTTTCTTGCTTTCGTGGTATTCTTGCTAGTTACACTAGCCATCCTTACTGCGCTTCGATTGTGTGCGTACTGCTGCAATATTGTTAACGTGAGTCTTGTAAAACCTTCTTTTTACGTTTACTCTCGTGTTAAAAATCTGAATTCTTCTAGAGTTCCTGATCTTCTGGATAGCGACGCGATATACTACCATCGATGGATCTGAGTCT
+
;CBB?BDFCCCAAAC<;;BBBKDBBBCBDBCC@C@@@8@A<@<@CBBBBB@CBBBBBB>AAAB?B@CCBBBBBBB?CDCAA/CC?ABBB=BCCC>BBCADC>AABCCD;;;DIDCCC@DCC@B?CFCCBBCDBFFCC@CBBBBCBBBBBCCBBBB?BBB@CC@C@CBBBBB@@@>@@@DD;D@C?CCCCC5CCCBB<BAA;;;AAAIFEFEJ5C;;;C@C@DCACCDCCDC?C@BBDDCB?BCD@CCCCBBBBCCAABCBBBCCB?AA@@@@AACDDCCCB@@@
@ATNG8:04704:05008
GATGGTAGAGTACAGTGTAGTAGACCAGAAGATCAGGAACTCTAGAAGAATTCAGATTTTTAACACGAGAGTAAACGTAAAAAGAAGGTTTTACAAGACTCACGTTAACAATATTGCAGCAGTACGCACACAATCGAAGCGCAGTAAGGATGGCTAGTGTAACTAGCAAGAATACCACGAAAGCAAGAAAAAGAAGTACGCTATTAACTATTAACGTACCTGTCTCTTCCGAAACGAATGAGTACTATGTAGAGCTCTATACTACCATCGATGGATCTGAGTCT
+
<BCC@D@BBDCCCCCDCIECBBB@@=@CB?BCBCCC@B?CCCBBAA=AC?C?AABBBBBB3B?BBDABBBB>><7<?@BCCC5CB?B=AAA9ACC@CA@AFDD??<@>AB@AAB@CCABBHCCCCCBBABBD@CCBB?BCBDDDBB?B@BBA?ADBBBCCC?BCCCBA>AA<@BC?A@CED=@>>9?ABBB3BB?B?@AABA@@7:7:===<><>ACBB@BC???@??C?BBA<A??<999AABCC@??BCB@<;;;;@@>>>//,/99<>>A>@@@AA???BB
@ATNG8:04710:04993
GATGGTAGTGATACAGATCAGACACCAGAAGATCAGGAACTCTAGAAGAATTCAGATTTTTAACACGAGAGTAAACGTAAAAAGTAGGTTTTACAAGACTCACGTTAACAATATTGCAGCAGTACGCACACAATCGAAGCGCAGTAAGGATGGCTAGTGTAACTAGCAAGAATACCACGAAAGCAAGAAAAAGAAGTACGCTATTAACTATTAACGTACCTGTCTCTTCCGAAACGAATGAGTACTATGTAGAGCTCTATACTACCATCGATGGATCTGAGTCT
+
;BCC@BBBBCCBCCDDBCCFDDDDD?DDD<ABBC?@?@;CCCBBAA?CC?A?BBCCCDCC2B>ACCCCCBBBBB>BBBCCCC5CBDC?BCC;BCC@CBBCBBC@@>@@CC@CBB>A@DFDCBCCECBBBDBB?BDCC=ABBBBB??<@?BAA?BEDCBAAD@DCAABC?BB>BBB>AACCD>AAA>ABDDC/CC?CA@@BBAAB:=:=?BB3858>A@A>ABAAAAA=?=?AA=ABB?BBBBBBCCBBBBAAABBB???BABB:878>??A@D@BB@??BBBBB
@ATNG8:04716:05024
GATGGTAGTATCTGCACACTCTGTCCAGAAGATCAGGAACTCTAGAAGAATTCAGATTTTTAACACGAGAGTAAACGTAAAAAGAAGGTTTTACAAGACTCACGTTAACAATATTGCAGCAGTACGCACACAATCGAAGCGCAGTAAGGATGGCTAGTGTAACTAGCAAGAATACCACGAAAGCAAGAAAAAGAAGTACGCTATTAACTATTAACGTACCTGTCTCTTCCGAAACGAATGAGTACTACTCTCAGAGACACACTACCATCGATGGATCTGAGTCT
+
5CCC@BBBCA@@@CCCCCHBBACCC@CBB?BB@@@B?B?BCCAAAC@CC>B??==88888)9;ABB>??CCA@@89:;@@@@,;;5:4999&9:<=CCCCDCCBB>A=;;7;BB@BC@@ABBBBBCAAACCD@BAA@>AABBCC??<@>B;;8<B@@ACCCADGCCCC@BB?99:79:BBA;A??;?BBDC3BB@@??BB>?@A<>;>>??5;5;;@@A?BAABADB?B>AAB<AAA?BBBDCCBBBAAABABCCCCCB>>=>=B=?>>>AAC@C;:9BAA???
@ATNG8:04717:04991
GATGGTAGCGCGACGAGCGTAGACCCAGAAGATCAGGAACTCTAGAAGAATTCAGATTTTTAACACGAGAGTAAACGTAAAAGAAGGTTTTACAAGACTCACGTTAACAATATTGCAGCAGTACGCGCACAATCGAAGCGCAGTAAGGATGGCTAGTGGTAACTAGCAAGAATACCACGAAAGCAAGAAAAAGAGTACGCTATTAACTATTAACGTACTGTCTCTTCCGAAACGAATGAGTACGTGTGCGACGTGTCTCCTACCATCGATGGATCTGAGTCT
+
88:?:?::<9=/0////:<999555)4<<8;:;9:;<@<@@ABB::69@3917?>88773$3389888;;8;>@;749>@@&9925.555&599.55;<555<C>B?B@?C;:89B@?AAAA@@@BDA@@D@@@@@<?>>>@@?A?B@BCC?>00///(/646783336;<6<==585:::072.).7778+///5;;=<9//*/)/99;7@678@00/::99::7:6344*4<<9?@C777@?C@@??78777889//+/;:45955566575877779:9
@ATNG8:04723:04984
GATGGTAGATATATGCACGCTCTACCAGAAGATCAGGAACTCTAGAAGAATTCAGATTTTTAACACGAGAGTAAACGTAAAAAGAAGGTTTTACAAGACTCACGTTAACAATATTGCAGCAGTACGCACACAATCGAAGCGCAGTAAGGATGGCTAGTGTAACTAGCAAGAATACCACGAAAGCAAGAAAAAGAAGTACGCTATTAACTATTAACGTACCTGTCTCTTCCGAAACGAATGAGTACACATCGTCGTGTCGTGCTACCATCGATGGATCTGAGTCT
+
CCCC?CCCABBCDDEEDDDDCCCCC?ABB?CCCCBB@B?BBBBBBB>AC>B>AA@@@??A2C?AAABCBBBA@A<BBBBBBB5BB?B=BBB;BCCABBCCCDF@@>@@CC@BDD?CCCCCCCCBBBBBDDBB=CDBB?BABABC@@<A?BBB@BCBBBCBB?BCCBAA?CC@>>>788BBA=>>?<@AAAB3BC@B???CCC=>:><>>BE:>:=@B@@=@A@@@AA=A=AAB=BBB=@@CDCCCACCBBBBBBBBBCCB????>;>A@@CBB?A@>>>BBBBB
@ATNG8:04725:04983
GATGGTAGGCGTGTGAGAGTCTGCCCAGAAGATCAGGAACTCTAGAAGAATTCAGATTTTTAACACGAGAGTAAACGTAAAAGAAGGTTTACAAGACTCACGTTAACAATATTGCAGCAGTACGCACACAATCGAAGCGCAGTAAGGATGGCTAGTGTAACTAGCAAGAATACCACGTAAGCAAGAAAAGAAGTGACGCTAATTAACGTATTAACGTACCTAGTCTCTTCCGAAACGAATGAGTACAGAGAGTACGATATGTCTACATCGATGATCTGAGTCTA
+
::;;8<==9=:;;666=A<<BB@@;)555.5;555<8<8====@@B:;98<5:::49999$349889::==8;;1;8>?@@8?A;@299+7778==9888:775:5:;6;99555588555299>?;:;>=;:8C9@<<>8888=B8>>C>ABBEB@;;799<<;<48:4:8<7<BBAB?===57777(796;///656-/(-370--/;86;8888:95///88889050557.7//(////.3569888:999=555776695559225:55566544----
@ATNG8:04726:05009
GATTAGGCACTGCGCACACATCCCAGAAGATCAGGAACTCTAGAAGAATTCAGATTTTTAACACGAGAGTAAACGTAAAAAGAAGGTTTTACAAGACTCACGTTAACAATATTGCAGCAGTACGCACACTATCGAAGCGCAGTAAGGATGGCTAGTGTAACTAGCAAGAATACCACGAAAGCAAGAAAAAGAAGTACGCTATTAACTATTAACGTACCTGTCTCTTCCGAAACGAATGAGTACATAGATATACGTATAGCTACCATCGATGGATCTGAGTCT
+
=<=9AB=@;555:;:B@<<<<<<46658><<<A>7;<AAADDCC@BB?D?B000@@@@,0+/9::<=====>8<;<<@@@+6626:>>>2@??:?GCCBBBBB?B>AG=@@@599??BAAACBBBCCDDBBBCCB@AAAA:::?>B<A;;69AAC@@;B>888CBC>CC@9998<<878*8878?@@BB3BB>B9552;;::,2,2577255=:A??;>?:::<<@?:=B@7;7728@@@?ABAAAABCA@@???AABAAA==6::=>?@@5;:<888::=<
@ATNG8:04727:05007
GATGGTAGTAGTACACTAGTCATACCAGAAGATCAGGAACTCTAGAAGAATTCAGATTTTTAACACGAGAGTAAACGTAAAAAGAAGGTTTTACAAGACTCACGTTAACAATATTGCAGCAGTACGCACACAATCGAAGCGCAGTAAGGATGGCTAGTGTAACTAGCAAGAATACCACGAAAGCAAGAAAAAGAAGTACGCTATTAACTATTAACGTACCTGTCTCTTCCGAAACGAATGAGTACGAGAGAGCACACGTGTCTACCATCGATGGATCTGAGTCT
+
D>ED@CBB=@=>>>>>@@@@>@?;<8<>B?@ACCAA?A?BC@;;9A;@@=A;@@:88>==,@9?:99@?@?999/:8;4444$5;7<.555&5;;5;669:@;/0,/7;;7<=@>ACCBCBABCCBBBDBBBADCBB?AACCBBBB?C@C@@=@@@@A??@?BBBCCC?BF?BBD?@@?BD=B==<>CDDC3BB@>>=>AB==><>:==@@;>:==AAB>ABB@@?B?B=ABC>DDC<>?@AAB::9CCEB=ABBBBCA==?;;;:=BD?>>?<?@@F>>>@A>
@ATNG8:04730:04997
GATGGTAGGCGACATACATACGCGCCAGAAGATCAGGAACTCTAGAAGAATTCAGATTTTTAACACGAGAGTAAACGTAAAAAGAAGGTTTTACAAGACTCACGTTAACAATATTGCAGCAGTACGCACACAATCGAAGCGCAGTAAGGATGGCTAGTGTAACTAGCAAGAATACCACGAAAGCAAGAAAAAGAAGTACGCTATTAACTATTAACGTACCTGTCTCTTCCGAAACGAATGAGTACGATGAGAGAGCTCTCTCTACCATCGATGGATCTGAGTCT
+
CC>D@CCE@BBBBCCCDCCCBBCCC@CBD?CCFC@@<@?BBBCCCC@CC=A?BAC::99:*:>BCDCCBBBA@@6>B9::::*;B>B5:::49BEAECBBCBCBB?C@CC@CCC?BBCCCBBBCCCCCCCCC@CC@@<@BABCCA@=A@CBB@BCCCCDCC?CCCCBA?BB@BBB<?===;3??@<AEDDC/CC?C?>?BBDDC=A>ABCB7<7;ACAA>@@A@ABD@CABBB?BFF?BBCCBCCBB>>>CBBAAAAA===>9/00/99<@@@<@A???AA;;;
@ATNG8:04732:05005
GATGGTAGTAGTACACTAGTCATACCAGAAGATCAGGAACTCTAGAAGAATTCAGATTTTTAACACGAGAGTAAACGTAAAAAGAAGGTTTTACAAGACTCACGTTAACAATATTGCAGCAGTACGCACACAATCGAAGCGCAGTAAGGATGGCTAGTGTAACTAGCAAGAATACCACGAAAGCAAGAAAAAGAAGTACGCTATTAACTATTAACGTACCTGTCTCTTCCGAAACGAATGAGTACGAGAGAGCACACGTGTCTACCATCGATGGATCTGAGTCT
+
<<<<7;;BCC?=<6;9AAAAACA@C>@@??CABBAB<A6;;=@>9=5=9396:=8<8<<<$9.3445<@?=998(3749944$95.58=@@2;;;7;;9==9544.9.9@3=9:.44455<<<=;<;;@>CD;;;@A?ABCB::;B?B?B<;8;@AABBBB>AAAA>?9:94:?A:?>=??8=><>BBEFF3@A>AB@>;:6678=8=>==8;5:95945<4334444979;;4888488<=B<=>>B@AAB9::??@>?;898<8=<99965-5755522262
@ATNG8:04733:04981
GATGGTAGATATATGCACGCTCTACCAGAAGATCAGGAACTCTAGAAGAATTCAGATTTTTAACACGAGAGTAAACGTAAAAAGAAGGTTTTACAAGACTCACGTTAACAAATTGCAGCAGTACGCACACATTCGAAGCGCAGTAAGGATGGCTAGTGTAACTAGCAAGAATACCACGAAAGCAAGAAAAAGAAGTACGCTATTAACTATTAACGTACCTGTCTCTTCCGAAACGAATGAGTACGAGAGAGCACACGTGTCTACCATTGATGGATCTGAGTCT
+
:@==;>B=BCBBBCCCDBBBBGBCB@CCC@CCBCBB?A@CCC?@@C?CC=?=@BDFCCCC3B?B@@?BBBBCCB<BBBDBBC0@@<A5;;;-;:;5:CBBBB@;;6;?AAA=B>A@CDCECEDDCCCCBCCD@BBA@B@@?BBBC@C@CBB@BBBCCCBA>ACCCCC@BA<999399>?>;@@@=@@@@A.@A?AAABBAA>>1818<<=08079???;@@>>;><171777*3==6;<@?>?@@ABBBBBCBBCCCCB@A?;;7;A<=AAA?AA;;;?;898
@ATNG8:04735:05019
GATGGTAGTGTCAGTGCGCGTCGTCCAGAAGATCAGGAACTCTAGAAGAATTCAGATTTTTAACACGAGAGTAAACGTAAAAAGAAGGTTTTACAAGACTCACGTTAACAATATTGCAGCAGTACGCACACAATCGAAGCGCAGTAAGGATGGCTAGTGTAACTAGCAAGAATACCACGAAAGCAAGAAAAAGAAGTACGCTATTAACTATTAACGTACCTGTCTCTTCCGAAACGAATGAGTACGTGTGACGTACGTGAGCTACCATCGATGGATCTGAGTCT
+
<;<>7666==<???==??@@>>BCB@ABB@CCBBBB?B?BA@ACCC@CC?C=@>@:::::)9299AA@@A@BBC>B>@@CCC0>@<>:>@@4CCC>C;;;>@<<@8<9@@=C9989AA@?CDCCCCCC@A@B>@@@A=@???@CCC=B>A;;6;CAAA@@G@A?@BBB?AB@????@@@AA<A@@>99999(8?:@9<???>>>=B<AA;:5:9=:@@?<@A?>??@<A>ABB9@@?100;00/9=;;<:>>>BBBCCBBBBBBB?BBC>>=B>A889?<::99
@ATNG8:04738:05027
GATGGTAGCGAGCGGTGTGTATACCAGAAGATCAGGAACTCTAGAAGAATTCAGATTTTTAACACGAGAGTAAACGTAAAAAGAAGGTTTTACAAGACTCACGTTAACAATATTGCAGCAGTACGCACACAATCGAAGCGCAGTAAGGATGGCTAGTGTAACTAGCAAGAATACCACGAAAGCAAGAAAAAGAAGTACGCTATTAACTATTAACGTACCTGTCTCTTCCGAAACGAATGAGTACGATGAGAGAGCTCTCTCTACCATCGATGGATCTGAGTCT
+
:@9:5:969BBC@@?ADCCDDDED?BBD@ECCB;;:;?BBCCCCC?AB?B??>@@@@@@0@?CCCCBBBBBCD<BA?@???,@@<@?DDD9CBC?BCAAABCBDACABC?CCB?AABCCCCBCCCCCCCCFGMHAA?BBAABB;;7;>B@A?ACDDBBBD@CBCBCC@BB?BBB?A:::D=???=@@@@A2BB@BEBBCBBCB?B?BFCC?@<@A;;;?BCABBBB=@>@BB=B@@>?BBCCBB??9:9BDBCDB:99AAAA??9?888;??:@@888BA??>
@ATNG8:04744:04983
GATGGTAGCTCACGTACGTCACACGTACTCATTCGTTTCGGAAGAGACAGGTACGTTAATAGTTAATAGCGTACTTCTTTTTCTTGCTTTCGTGGTATTCTTGCTAGTTACACTAGCCATCCTTACTGCGCTTCGATTGTGTGCGTACTGCTGCAATATTGTTAACGTGAGTCTTGTAAAACCTTCTTTTTTACGTTTACTCTCGTGTTAAAAATCTGAATTCTTCTAGAGTTCCTCTTCTGGAGATACACATGATACTCTACATCGATGGATCTGAGTCT
+
;>BB@BCDCCCCBBCBAAADCCCCDDCCCCAA?ACCE=CC@B@BBBBCCC@BCBBC>A>ACBB?B@ABBACABBD@99999(9=9<@@@8@BAA?A@@;??;879CCC?BAAACBCC>A=A<A=B@@<<=::69AA>187::=:;888??A===?<>>>=??<?=?@?@@@AAA<=====3=<A;;;;:::%9=///)//////=::=-6555$2666:6:6??6@@:@@@@<>;>AA=A@A;@@AA??>AA;9;885877///66?>?B=>>><99<///
@ATNG8:04744:05010
GATGGTAGCGAGCGAGTGTGTATACCAGAAGATCAGGAAACTCTAGAAGAATTCAGATTTTTAACACGAGAGTTAAACGTAAAAAGAAGGTTTTACAAGACTCACGTTAACAATATTGCAGCAGTACGCACACAATCGAAGCGCAGTAAGGATGGCTAGTGTAACTAGCAAGAATACCACGAAAGCAAGAAAAAAGAAAGTACGCTATTAACTATTAACGTACCTGTCTCTTCCGAAACGAATGAGTACAGAGAGTACGATATGTCTACCATCGATGGATCTGAGTCT
+
<@AA=??BBCCCBCCCDBBBCBBCC7::A<?=@B?=.49(44;::8?9:928<;<455999$5.5;;9::>00)0=3=00/999)9@:>8<<<0<><=@6695>>550595526>>8;??BBBBCBCBCBBCCCACCCC@A@ABCDDC@CACCC@B@@BDBBB@<<;C;;6:@4:9A999AAA;>991000000%0//(///9:<=>>7<63338254::@@A9;;99:4?;>8???<??@000??@DA997AA@CBBBBBBBE???AA?A???BB@<A>>?B??>>>
@ATNG8:04745:05011
GATGGTAGCTCTGCTCTGACTCTCGTACTCATTCGTTTCGGAAGAGACAGGTACGTTAATAGTTAATAGCGTACTTCTTTTTCTTGCTTTCGTGGTATTCTTGCTAGTTACACTAGCCATCCTTACTGCGCTTCGATTGTGTGCGTACTGCTGCAATATTGTTAACGTGAGTCTTGTAAAACCTTCTTTTTACGTTTACTCTCGTGTTAAAAATCTGAATTCTTCTAGAGTTCCTGATCTTCTGGGCTGCGCTGATATGCGCTACCATCGATGGATCTGAGTCT
+
5A==9<<BD@;@FFCCCBBBDCCCBBCCCB@@>@CBB>BC@C@CCCCCCC@CCCCB?BABBBD@G@CCBBBDCA@?@EEED3CB?BCCC>BBCC?BBC=BA8;;;BBCADCCCDDBB?BCB?B@CDCCBCCD@CCCD?BBBCCBBAAAAACBBBF@BBC?BD@F@CBBBCBCCIAECDCC=CACACCDDE5CC:::6;CAABBCA@@<@@@A0ACCCC@C@BC@BDCBCA@?@?BC?A@C=@@BB;B:;:BBCCCCCCCCBBBCJ@CCCBBBA@CCCCCBBBCA
@ATNG8:04747:04983
GATGGTAGGACGAGCGTCTGAGAGGTACTCATTCGTTTCGGAAGAGACAGGTACGTTAATAGTTAATAGCGTACTTCTTTTTCTTGCTTTCGTGGTATTCTTGCTAGTTACACTAGCCATCCTTACTGCGCTTCGATTGTGTGCGTACTGCTGCAATATTGTTAACGTGAGTCTTGTAAAACCTTCTTTTTACGTTTACTCTCGTGTTAAAAATCTGAATTCTTCTAGAGTTCCTGATCTTCTGGTGTCTGATCTGTATCACTACCATCGATGGATCTGAGTCT
+
:@=A<?;=8:955;<<@BDD@@@F@CCDFEAB?AAAA<@@<@@B@@@CIMFBCCCCACACCBB60-0000>ABBC?BBBBC5BD@DDDF?BBBB?BBB>BB?BCCCBC@BBBDCDCC@JEC?B?B:;;B;;;ABCAB>BACDDBBBDCCCCCDDD@BBA?BC@E?A:;;DDDBB>A<;;;.<@D>CCCCC5BCBBC>BCCBBBB@@@5;:;;*;;::?;@?BC@CECCB;;9;@BAABAA:;;<4;:CBBAC;;;GCCCD;;;BCAEECCDAA=@:::AAAABB
@ATNG8:04701:05032
GATGGTAGCGAGCGAGTGTGTATACCAGAAGATCAGGAACTCTAGAAGAATTCAGATTTTTAACACGAGAGTAAACGTAAAAAGAAGGTTTTACAAGACTCACGTTAACAATATTGCAGCAGTACGCACACAATCGAAGCGCAGTAAGGATGGCTAGTGTAACTAGCAAGAATACCACGAAAGCAAGAAAAAGAAGTACGCTATTAACTATTAACGTACCTGTCTCTTCCGAAACGAATGAGTACTGCGTCTCACTCTCGCCTACCATCGATGGATCTGAGTCT
+
5@::8ABABBBBBBDCCCCDBDABA>BCC@CCBBBC@C@CBCABBC@BB>B?A@C;;;;;';<CBCGCDCCCCB<AA;;;;;';9454999&5<<9>;::BBB@@>A@CC@BBC@BCCFCBBBBCCCBBBBC@CCCC@BCBBBC@@>AGJBC@BBBBCCCC@BBCCCC@CB?BBC?BBCCC<A??9>AAAA3BC@BBBBBAB>><>?BBBB?B??@CBB>BB@@@BB@C?BBD<BBD?ABABBBBCBBBBBBBBBBCBABB>@@B?BBBCECC?CCCBCAAABB
@ATNG8:04701:05078
GATGGTAGGCGTGTGAGAGTCTGCCCAGAAGATCAGGAACTCTAGAAGAATTCAGATTTTTAACACGAGAGTAAACGTAAAAAGAAGGTTTTACAAGACTCACGTTAACAATATTGCAGCAGTACGCACACAATCGAAGCGCAGTAAGGATGGCTAGTGTAACTAGCAAGAATACCACGAAAGCAAGAAAAAGAAGTACGCTATTAACTATTAACGTACCTGTCTCTTCCGAAACAATGGTACTATGTATAGCTCTATACTACCATCGATGGATCTGAGTCT
+
CBBB?BBC@EC@@@CCCDCBAB;;9)5@A?BABBA@=@?BBDCCDC@BA=@<@AAAAAAA2A?ABB@??DBCBF;@B99999(:9273888.7>A>BBBBCCB;;5<:<;6<794:?>>?>===???B??>A<@=66189=<;<//-/9=>C@B?>?BBBA=A>>>?A?CA?A@A>@B@BB7>>93:;;:;+9;5;A>>>A>=?=B=@@=>:<8<=<9:5:=>>@AA=C;@@A:==:=>:=>@>>>B>>>AAA@>>>BAAA::5;=::;>>;?>>>H;;;==
@ATNG8:04715:05076
GATGGTAGAGAGAGCTCTCTCATCGTACTCATTCGTTTCGGAAGAGACAGGTACGTTAATAGTTAATAGCGTACTTCTTTTTCTTGCTTTCGTGGTATTCTTGCTAGTTACACTAGCCATCCTTACTGCGCTTCGATTGTGTGCGTACTGCTGCAATATTGTTAACGTGAGTCTTGTAAAACCTTCTTTTTACGTTTACTCTCGTGTTAAAAATCTGAATTCTTCTAGAGTTCCTGATCTTCTGGTGTCGTCTATCATGTACTACCATCGATGGATCTGAGTCT
+
AA:;05:A:A@@ABBAAAIHCCCCBB==@@9<1;AB@=BC@C@;;:BCJH@DCBBB@C@AAAC<A?@ABCBCBBB?BBCBB3BA>A???8?A>=:=<=9=?>@A@BBB>AABBCB==;@@A<B<A@@>==>>=EA@@<@??;;;@>>>BBB;;;=:=>?=?>;>;>>@@>>>AA;>:<=<.<,/,/<===,:::::2>@>;;;=<8818<<<+<>@@@;@=CB;@@AA>===B=@A>>>@;@AA=:;;===>>>@???@@A?>>A=AA??>>>=@@@===?@66
@ATNG8:04719:05079
GATGGTAGATACTCGCTGATACACCCAGAAGATCAGGAACTCTAGAAGAATTCAGATTTTTAACACGAGAGTAAACGTAAAAAGAAGGTTTTACAAGACTCACGTTAACAATATTGCAGCAGTACGCACACAATCGAAGCGCAGTAAGGATGGCTAGTGTAACTAGCAAGAATACCACGAAAGCAAGAAAAAGAAGTACGCTATTAACTATTAACGTACCTGTCTCTTCCGAAACGAATGAGTACACACTCTCATATGACACTACCATCGATGGATCTGAGTCT
+
:;=<8<<@AB@?A@@AA?AA@DBBC<;::;:9>>9949;=>=<>9:48>=A=@@>99:::(:;??????=887<87799999(99495:<=0BCE99<;;>@>>?<@?BB@BBB?BB;:;BBGEDBBBBBBA?B;::;?:98@>?A=A<A::29994=@4839===;@=@A<::;588:;;2666(/////$/:4::=9:?;=;7;:;99@6@;??;;;=AAA???C>A>ACC:A994:9>>@ABBBBBAAAB>==?BB?>>>=B>?A@B@@@?BBABBBBBBC
@ATNG8:04734:05066
GATGGTAGCTCTGCTCTGGACTCTCGTACTCATTCGTTTCGGAAGAGACAGGTACGTTAATAGTTAATAGCGTACTTCTTTTTCTTGCTTTCGTGGTATTCTTGCTAGTTACACTAGCCATCCTTACTGCGCTTCGATTGTGTGCGTACTGCTGCAATATTGTTAACGTGAGTCTTGTAAAACCTTCTTTTTACGTTTACTCTCGTGTTAAAAATCTGAATTCTTCTAGAGTTCCTGATCTTCTGGGTCTACGCTCGTCGCGCTACCATCGATGGATCTGAGTCT
+
5ADB@DBBCCCCBBBCCC?CBCDCCBBBBCC@@?@CCC?BB?B@CCCCCBB@CCCEB@C@DADA?D@DDCBBBCCC@CCCCC1CC=B99969CCCACCC@CB@CBBEDD?BBCCBBBD?BCB?C?DBBCBAAA?BBCC@CCCBBBCCDBBCCBAAA?CDD?BB?C?@@BCCDCEC@CBBBB<B?C>;;:::.:DBCC>BACCCCBBBB@DDDD2DBBBC@C@CC@CDCBBAC@C@AAACCC?B@AB<BBBBCCCBBBCBAABAAAA>BBBBA@B?CCA@BCCCAA
@ATNG8:04736:05059
GATGGTAGCAGACGTGACAGAGCGCCAGAAGATCAGGAACTCTAGAAGAATTCAGATTTTTAACACGAGAGTAAACGTAAAAAGAAGGTTTTACAAGACTCACGTTAACAATATTGCAGCATTACGCACACAATCGAAGCGCAGTAAGGATGGCTAGTGTAACTAGCAAGAATACCACGAAAGCAAGAAAAAGAAGTACGCTATTAACTATTAACGTACCTGTCTCTTCCGAAACGAATGAGTACTATGTAGAGCTCTATACTACCATCGATGGATCTGAGTCT
+
ACCC?CCCCCCCBBBCCCHCCAABCABBB?CCCBBB@C=@@CCCCC?AB?CACBBBAAAA1?<?AAABAA@>??5=@>?@@A1@GAC@CEF=GCC@AAABBBA:94<?BB?CBC@BBCCDCC@BCCEDCCCD@CBBB?BCCBCA@@<@=@BC@CDEAABAA>ABBEDC?BB?BBC?CCBBB=B8859CCAC2?><>@CAAA@AB>A>ACCC@B>AA>>??BBBBBBB?B?BBB>BDE@BCBBBBB???BCBCBBCBBBBCDBBBC@CBBBCBB?BBBC@@A???
@ATNG8:04736:05060
GATGGTAGCAGACGTGACAGAGCGCCAGAAGATCAGGAACTCTAGAAGAATTCAGATTTTTAACACGAGAGTAAACGTAAAAAGAAGGTTTTACAAGACTCACGTTAACAATATTGCAGCAGTACGCACACAATCGAAGCGCAGTAAGGATGGCTAGTGTAACTAGCAAGAATACCACGAAAGCAAGAAAAAAGAAGTACGCTATTAACTATTAACGTACCTGTCTCTTCCGAAACGAATGAGTACGTGTGCGACGTGTCTCCTACCATCGATGGATCTGAGTCT
+
5A<<:CBBBCDDDCABBBCCCDDCD=@BDABBBAAB>A?BCCAAAB?AA>A@DBBBBBBB2B?CBB<=>CC>><7<>ABDDC5CD@I@DDD;CCC@CCCGCCC??>A@CC@CCC>AAC?@ADCHCCBBBBDD=BADD?BABB???B>C?CCC?CCCCCCAA>ACCAAA?BB?BCC?BBA@@9<871899:::%:><?;8<>;?AA=C;>@AA<@<AACBB@CCAAABC@C?BAC=BAC?BBCBBBBBBBCCCBB??BA@@@A;?>>:>>>>DDC;@@@AABA888
@ATNG8:04741:05068
GATGGTATCGGCATATCAGCGCAGCCCAGAAGATCAGGAACTCTAGAAGAATTCAGATTTTTAACACGAGAGTAAACGTAAAAAGAAGGTTTTACAAGACTCACGTTAACAATATTGCAGCAGTACGCACACAATCGAAGCGCAGTAAGGATGGCTAGTGTAACTAGCAAGAATACCACGAAAGCAAGAAAAAAGAAGTACGCTATTAACTATTAACGTACCTGTCTCTTCCGAAACGAATGAGTACTGCGTCTCACTCTCGCCTACCATCGATGGATCTGAGTCT
+
BBBB=@@@00)/:<>CCDCCCCGBBB>BBCACCCBAA<B?BBEEDCC???<?=?CBCCCCC5C@CCCCCCCCEDD<BBCBBBB3AB=@=BBB9BDEBCBBBBBD@@=@@BB?BDD?CBCCCBBBCCBBBCCCC@CCAB>BCBABC@@>A@CCC@CDCDCBBB@CCCCBC?CC>BBB=???=>8>?>;999999%9;<>?8>BBDDC?A?BBBC>?<;?BBB>@@BBBBB=@=@AC>CBB?BBBBBBBAA@ABA@ABCCCCACC@CAB?BCCBBBB@BA@AA@??AA
@ATNG8:04744:05051
GATGGTAGATATATGCACGCTCTACCAGAAGATCAGGAACTCTAGAAGAATTCAGATTTTTAACACGAGAGTAAACGTAAAAAGAAGGTTTTACAAGACTCACGTTAACAATATTGCAGCAGTACGCACACAATCGAAGCGCAGTAAGGATGGCTAGTGTAACTAGCAAGAATACCACGAAAGCAAGAAAAAAGAAGTACGCTATTAACTATTAACGTACCTGTCTCTTCCGAAACGAATGAGTACGAGAGAGCACACGTGTCTACCATCGATGGATCTGAGTCT
+
:BBB@BBBCCECBBCCCGBBBDCCC?ABC@B@BB:;:;@CBCBBCC?CA?C?BBBBCCCC2B?AAABCFCA>?>:?BCCEFE5BB?B@BBB;CCC@BCBCFDDBC@B@CC@BCD?BBCCBBBCCCCCBBBBB?BA??<@A@@CC:97;@CBB@BCCCBBBD@BAABBB@BC?999=@@@@>8::93::9:9:%:><>:79CCCCA=A=>>??;D=BBEBB>A@@@BDA?B@CCB>BBA>ABBBCBBBBCBBAABBCBBA@ACBB@A>=??@BAA<?>??AAA>==
@ATNG8:04745:05045
GATGGTAGGTGCACATGAGTGTATCCAGAAGATCAGGAACTCTAGAAGAATTCGGATTTTTAACACGAGAGTAAACGTAAAAAGAAGGTTTTACAAGACTCACGTTAACAATATTGCAGCAGTACTCACACAATCGAAGCGCAGTAAGGATGGCTAGTGTAACTAGCAAGAATACCACGAAAGCAAGAAAAAGAAGTACGCTATTAACTATTAACGTACCTGTCTCTTCCGAAACGAATGAGTACGATGAGAGAGCTCTCTCTACCATCGATGGATCTGAGTCT
+
===>;>==:B=CCDFCCEBBBCCBC?DBB?BCCC:99:?CCDBBBB@CD@D@BB>BCCCC5C@CCBCCCCCDDD>EBAA@A@1?D@C@BCC:CDD@C@@@BC@9879?AA?BBB?BCCCDCCCCCCCCDDCC?CBBB?AAAACC@@<A>ABB@BBBBCCCC?CACCCB>BB>BCC@CC>>>8?@@=ABEDD3BB?BAAABBCCC?C?CD>>:><@ABAA=@@@@@BB?B?AAA<AAA=ABBBDBBAAABBBBAAAD???B?>>::5:<==>=D<@???BA@>>>
@ATNG8:04745:05050
GATGGTAGGACGAGCGTCTGAGAGGTACTCATTCGTTTCGGAAGAGACAGGTACGTTAATAGTTAATAGCGTACTTCTTTTTCTTGCTTTCGTGGTATTCTTGCTAGTTACACTAGCCATCTTACTGCGCTTCGATTGTGTGCGTACTGCTGCAATATTGTTAACGTGAGTCTTGTAAAACCTTCTTTTTACGTTTACTCTCGTGTTAAAAATCTGAATTCTTCTAGAGTTCCTGATCTTCTGGATATGAGTGACTCGTGCTACCATCGATGGATCTGAGTCT
+
5;;;:>CC?BB@;5:@@@A@CDED@BBCCBBB>BA@C=BB@B@CECCBCC>BBDBCABACCCC;;;<CCCCABAE@BBCDC0;;:;CCL>CCDDACCC@CC?BBCDBC@CGCBBBBC@DCBC@CC::9BBC?CEDC@CCCCCCBA@@BB@@ABB?BBB@BE@E?AABAAACCCACDCCC<C?B><<;<;*;ACCD?C;<;CAB@@@=AAAA0A;;;B?C?CD@CDD;;;BACACECCCD?DBCACAABAACCBCBBCBB@@@AA=AABBBBB@BBBBB???BB
@ATNG8:04747:05058
GATGGTAGAGTATCATGTGTATCTCCAGAAGATCAGGAACTCTAGAAGAATTCAGATTTTTAACACGAGAGTAAACGTAAAAAGAAGGTTTTACAAGACTCACGTTAACAATATTGCAGCAGTACGCACACAATCGAAGCGCAGTAAAGGATGGCTAGTGTAACTAGCAAGAATACCACGAAAGCAAGAAAAAGAAGTACGCTATTAACTATTAACGTACCTGTCTCTTCCGAAACGAATGAGTACATAGATATACGTATAGCTACCATCGATGGATCTGAGTCT
+
4844.59:9<;;;;;<<;;;;555<5<:<7<::8;B6;5::;00//)/;2729///9999(93/0//////559)559;;;;(55.549990;9;;>?996=555791//)///)/6669::;<<<666>><;@@//)//7//4444(58555.59444:985;555557==75542;;778)8??<99887'7<8>9?>><<;<;?;>9661632266;9<==666<8;7:::3:;;9A=BBBB998BBAAAAAA@@@@===:99/955866605569:55775
@ATNG8:04700:05099
GATGGTAGGAGACACGTCGCACACGTACTCATTCGTTTCGGAAGAGACAGGTACGTTAATAGTTAATAGCGTACTTCTTTTTCTTGCTTTCGTGGTATTCTTGCTAGTTACACTAGCCATCCTTACTGCGCTTCGATTGTGTGCGTACTGCTGCAATATTGTTAACGTGAGTCTTGTAAAACCTTCTTTTTACGTTTACTCTCGTGTTAAAAATCTGAATTCTTCTAGAGTTCCTGATCTTCTGGTGTCTATCTGTATCACTACCATCGATGGATCTGAGTCT
+
6CDC@CCC@DBAABCCCBBCBBBCDDBCBHAA?ACBC>CD?D@BBBBBCC?CBBAD?C?CACC@B>@@BBBBBBB>BBBBB1BB>BBBB;AAAA=BBB?BB=@ABBBB>ABDCBAA?:?@@;@9>>>A>>=>;>>AA:>=AAAA??CDA@?9;;A<@@>:?A9=7>@@@;;;@@;><<>>.A;A9>>???.>==>C7=55588>>=>:>AAA/A?>=A=A<@>;>>>>>>>9>;AA>=>C9>>>9>A>>88:A?A????>==>A;>;;;B>>9@@>>>>>>?>
@ATNG8:04701:05102
GATGGTAGTCTCAGATAGTCTATAGTACTCATTCGTTTCGGAAGAGACAGGTACGTTAATAGTTAATAGCGTACTTCTTTTTTCTTGCTTTCGTGGTATTCTTGCTAGTTACACTAGCCATCCTTACTGCGCTTCGATTGTGTGCGTACTGCTGCAATATTGTTAACGTGAGTCTTGTAAAACCTTCTTTTTACGTTTACTCTCGTGTTAAAAATCTGAATTCTTCTAGAGTTCCTGATCTTCTGGAGATATCATCAGCGAGCTACCATCGATGGATCTGAGTCT
+
5;;;9>>C;6;BBH@CCB=96>CBCA@@@=5929BBC?CC@CAGCDCCCC@CCCBB>B?BBAA?B?@ABB=B=;=849::;;%;953<DD>C;<<9A<<@>D?AABECC@CCGDCDBC@BCCHE@EECCCBCCADCDC@GCCCCFBBCBCCBDEAA?A@A?BB?C@C;;;BBBBE@D:::;.92:49@@BB0BCBBB;AAB<;;BBBB?BBBB3B;;;D:;7;C?;;<;;;;6:=AAABCB9:;C@CCCAAABBBBECCCBBBBCC@CCBB@@@>B;;;AAABCC
@ATNG8:04704:05082
GATGGTAGACATATCGTACTCTCTGTACTCATTCGTTTCGGAAGAGGCAGGTACGTTAATAGTTAATAGCGTACTTCTTTTTCTTGCTTTCGTGGTATTCTTGCTAGTTACACTAGCCATCCTTACTGCGCTTCGATTGTGTGCGTACTGCTGCAATATTGTTAACGTGAGTCTTGTAAAACCTTCTTTTTACGTTTACTCTCGTGTTAAAAATCTGAATTCTTCTAGAGTTCCTGATCTTCTGGTGAGATATGCATGATGCTACCATCGATGGATCTGAGTCT
+
5BAA=?@CCBCBBBCBDBDCCCFCDLBBBCDC=@@@@;@A?B@CCC?BBA=???AA>A?CC??<?=A@?A@??77133333$396:7;C9<<><4<?@>BA<@@@A//,/==>@@@C<??@<A=?><99<7717??A<@@==>>988??BB@@@A:>=?;>@<@=??>>>???B=B@@@@5?4:3:99::.9AADD:::;A==///=7====,=<<;@<A<AC=B;;;>@@:>:>B>::=-//<7666@>>>@@@A;;:?>=;6616///<;=9@;;;=;;;?>
@ATNG8:04707:05088
GATGGTAGCTCTGCTCTGACTCTCGTACTCATTCGTTTCGGAAGAGACAGGTACGTTAATAGTTAATAGCGTACTTCTTTTTCTTGCTTTCGTGGTATTCTTGCTAGTTACACTAGCCATCCTTACTGCGCTTCGATTGTGTGCGTACTGCTGCAATATTGTTAACGTGAGTCTTGTAAAACCTTCTTTTTACGTTTACTCTCGTGTTAAAAATCTGAATTCTTCTAGAGTTCCTGATCTTCTGGTATACACACTCGCTCGCTACCATCGATGGATCTGAGTCT
+
4<94.5=ACCCCCDDAABCCBCDCCCDDCC@?>?BAB=BB@B@CCDCCBB?CDECB?BACCCB?EACCCBBBBB@=:::::.;B?CBCB>BCCC@CCCACC9;:BCCCBBBBBBCCC?BBC@C@CCBBBBCB@CCCC=BBCCCB@BCCCCC@@@C@CCC?@@?B?BBBDBBCDD@CCCCC;CAC?BBDDF1D@9994;CCCCDBA@@5;;:;*;ABCL@C@DB?BBCBB@@>@@CCBBBD@ABC@CBBBCCCDDBBBA@@CB@B@?BB@AAAD@DA?>?BBB??
@ATNG8:04709:05080
GATGGTAGCAGACGTGACAGAGCGCCAGAAGATCAGGAACTCTAGAAGAATTCAGATTTTTAACACGAGAGTAAACGTAAAAAGAAGGTTTTACAATACTCACGTTAACAATATTGCAGCAGTACGCACACAATCGAAGCGCAGTAAGGATGGCTAGTGTAACTAGCAAGAAATACCACGAAAGCAAGAAAAAGAAGTACGCTATTAACTATTAACGTACCTGTCTCTTCCGAAACGAATGAGTACTGCGTCTCACTCTCGCCTACCATCGATGGATCTGAGTCT
+
885405=:;;@A<<<<666>CBB>=:@00+///4453838::334828;0805>=>>AA?)817;7///////:2;;==<;;(55.549<=0>CE=9:9959BBB@B@CC@@@@>@BBC;;;CBAABCCFDD@BBAB?ACCC:;9?;=+000)/9999:::4:<<<:93337)8<7288===6=<:6:;===+;@77449=98:?2:58==>9>;;:@BA;?>9889=7:7::95933/7BBCCBB?>?BECCB999BBCAB=???9;9:::8999443===;;:
@ATNG8:04711:05118
GATGGTAGCTCTGCTCTGACTCTCGTACTCATTCGTTTCGGAAGAGACAGGTACGTTAATAGTTAATAGCGTACTTCTTTTTCTTGCTTTCGTGGTATTCTTGCTAGTTACACTAGCCATCCTTACTGCGCTTCGATTGTGTGCGTACTGCTGCAATATTGTTAACGTGAGTCTTGTAAAACCTTCTTTTTACGTTTTACTCTCGTGTTAAAAATCTGAATTCTTCTAGAGTTCCTGATCTTCTGGGTCTACGCTGTCGCGCTACCATCGATGGATCTGAGTCT
+
4<::5::;:4555;;9;55565==><==;?;<9;:;=4<<2626>====;8;:://)/2///<8>9===A<>6669=<>>>+65.4999)55;=:?@@:>?:>>??@@@BBB@@<00,0==<?<AC:::@A?:>>9906@@=BAAABA@<>BA@@=@??<;<?C?B:99<;;;>=;;;==0<8>9?@AAA(555555&55559;999949999(9556=:=:>=8<<555<<7<<943999;>=A@6====999?@>=@>>999?:99987;8:344=979;83
@ATNG8:04721:05107
GATGGTAGTGATACAGATCAGACACCAGAAGATCAGGAACTCTAGAAGAATTCAGATTTTTAACACGAGAGTAAACGTAAAAAGAAGGTTTTACAAGACTCACATTAACAATATTGCAGCAGTTCGCACACAATCGAAGCGCAGTAAGGATGGCTAGTGTAACTAGCAAGAATACCACGAAAGCAAGAAAAAGAAGTACGCTATTAACTATTAACGTACCTGTCTCTTCCGAAACGAATGAGTACGATGAGATCTCGTGTGCTACCATCGATGGATCTGAGTCT
+
<>??:BCBCCBBBDDDCAABCFEBB@BCB?BAAB::7;=BBBBBAB>AA?A?BBB?>?@@2A<ACC?>?BCBCC=BBBCHEL5BB>A=@@@9@BB?BCCCCCC@@=@=AD@@@A?ADCCBCBB?AACBCC;;;:CBB@C@@ABBAB?A?BBB?BCCCBAAC?BB@???9@@=AAB?BBBBB=@??=?FFFD3BB?BBBBBA@@B>A>ABA@=A<>>?DC>AAAAAA@?D@GBA;ABB?BDBBBBCBBBBB?>>BA@@AAA@@A@@=@@AABBB@DBBBBBA?;;
@ATNG8:04733:05105
GATGGTAGACACGTGTGCTCTCTCGTACTCATTCGTTTCGGAAGAGACAGGTACGTTAATAGTTAATAGCGTACTTCTTTTTCTTGCTTTCGTGGTATTCTTGCTAGTTACACTAGCCATCCTTACTGCGCTTCGATTGTGTGCGTACTGCTGCAATATTGTTAACGTGAGTCTTGTAAAACCTTCTTTTTACGTTTACTCTCGTGTTAAAAATCTGAATTCTTCTAGAGTTCCTGATCTTCTGGAGATATCATCAGCGAGCTACCATCGATGGATCTGAGTCT
+
6CBB?BCCCED@@BCBBBCCBBBDDCCBCCBB?BCCD=CC?C?CCCCCBC?CCCAA=B?BBBB>A=AAAAAAAAB>BBBBB1@@>A@@A;BBAA>ABB>CC<==>BBB?AAAAAAAA;AAA8<8<??AA@@@;A@@@:@=====>??AA===AAA;;;;;AA;A;A>>>???@@9;;:DC5C;=8<====.=A8880668///;;=A<???@/?>==B=A===:=>>?><=;A;?>?A@@588@;<<;AAAAAAA::;A??<<=>:;;<<;<:8><<<<:::;;
@ATNG8:04744:05113
GATGTAGGCGTGTGAGAGTCTGCCCAGAAGATCAGGAACTCTAGAAGAATTCAGATTTTTAACACGAGAGTAAACGTAAAAAGAAGGTTTTACAATGACTCACGTTAACAATATTGCAGCAGTACGCACACAATCGAAGCGCAGTAAGGATGGCTAGTGTAACTAGCAAGAATACCACGAAGCAAGAAAAGAAGTACGACTATTAACTATTAACGTACCTGTCTCTTCCGAAACGAATGAGTACTGCGTCTCACTCTCGCCTACCATCGATGGATCTGAGTCT
+
B==CCCC>CCCCBBCCA@ABB;;;05A=?CCCCDD@C@BBBB@A@>@D@G@BB@@@DEE3C?@@CAAACFCCB8?=::999(:>;>9???5?@A489AAA?@8884869946--(--6,,,-..33579>@@=@@@@<>=967575055=:?>?BBCBBBB?BAA>AA?BB@AA@9??980796/////)//(/:;=///===9@=AA>><>>@;;;>:<A@=:;;7;7;AA7>??;?A@@9989<<:7675:<;;<999497817799A996:?>?@@B@;;
@ATNG8:04748:04489
GATGGTAGCTATACGTATATCTATGTACTCATTCGTTTCGGAAGAGACAGGTACGTTAATAGTTAATAGCGTACTTCTTTTTCTTGCTTTTCGTGGTATTCTTGCTAGTTACACTAGCCATCCTTACTGCGCTTCGATTGTGTGCGTACTGCTGCAATATTGTTAACGTGAGTCTTGTAAAACCTTCTTTTTACGTTTACTCTCGTGTTAAAAATCTGAATTCTTCTAGAGTTCCTGATCTTCTGGTATGACTAGTGTACTACTACCATCGATGGATCTGAGTCT
+
;BBC?DBCCCCCCCBBBCCCBBBCCCCCCDBA>ACCB=BG?B>BCCCCBB?BBCCC?B?CBBB@D?C@@@CDCCC@BBB@@2<=:?@?@A8ABBC@BBB>AA>BBBBBB?@@ACCBBB?BBB?>;>@@AA<;<<AA@@9@???>>>A@AA?;;<=?;>?><AA=A:??@AAAAAA9=====2=<@<@@@@@/@D:990666///<67;=ABBB/@>>:<7>7//-/;<<===:>:=BBC>=:>?E=>>>AA>>>;:;BDDA?>?@A=AA@@@A?;????@==<<=
@ATNG8:04748:04492
GATGGTAGTAGTACACTAGTCATACCAGAAGATCAGGAACTCTAGAAGAATTCAGATTTTTAACACGAGAGTAAACGTAAAAAAGAAGGTTTTACAAGACTCACGTTAACAATATTGCAGCAGTACGCACACAATCGAAGCGCAGTAAGGATGGCTAGTGTAACTAGCAAGAATACCACGAAAGCAAGAAAAAAGAAGTACGCTATTAACTATTAACGTACCTGTCTCTTCCGAAACGAATGAGTACTACTCTCAGAGACACACTACCATCGATGGATCTGAGTCT
+
>?AA@AACAB<<A<?@@CCC@A?;;6;@@@BBBC;;5;=<:9CB@A@BA>B>ABA:;;;;);5:;;AA@@?>>?68=;999:;#94.5.555&5::7;A<CBCCCC@B@CD@CBB>@AAABCCCAAABAAACC@B;<;>@@CCAA??<@?C;;;<CCBCDAA>AAAA@@;:939988<<>@@9?@A?BBFDFD)CC?CAAACCAAA:>:=>>=1818=A@@=@BBBBBC8:79@@9?A@=@B???BEBABAAAABC???CB???<<=7=866;6919998?<<<@?
@ATNG8:04748:04493
GATGGTAGTGATACAGATCAGACACCAGAAGATCAGGAACTCTAGAAGAATTCAGATTTTTAACACGAGAGTAAACGTAAAAAAGAAGGTTTTACAAGACTCACGTTAACAATATTGCAGCAGTACGCACACAATCGAAGCGCAGTAAGGATGGCTAGTGTAACCAGCAAGAATACCACGAAAGCAAGAAAAAAGAAGTACGCTATTAACTATTAACGTACCTGTCTCTTCCGAAACGAATAGTACGAGAGTCAGAACAGAGCTACCATCGAATGGATCTGAGTCT
+
788949?<<::9;555:;;9;;;;;6;<?8==<:55047<<<55/;)//)/)/777====+;143:87333333(39444444#44.43999.999455655<<66157994:<<7<=>>>?@@BBBB>>000+0///344444444.55::<8<===???A:>669??:=@60006:7:=91733,333333#33,3333<989<.4.4785(-(-----(--/99::6:69992///48;;;//44333399:;8=:;3//6//(--6--(-838678888562
@ATNG8:04750:04490
GATGGTAGTAGTACACTAGTCATACCAGAAGATCAGGAACTCTAGAAGAATTCAGATTTTAACACGAGAGTAAACGTAAAAGAAGGTTCACAAGACTCACGTTAACAATATTGCAGCAGTACGCACACAATCGAAGCTCAGTAAGGATGGCTAGTGTAACTAGCAAGAATACCACGAAAGCAAGAAAAAGAAGTACGCTATTAACTATTAACGTACCTGTCTCTTCCGAAACGAATGAGTACATAGATATACGTATAGCTACCATCGATGGATCTGAGTCT
+
BB@?>ACBBA996BABCCGCBAA;;6;BA?B@B@>@=A=AACBBBB?@@=@?AAAAAAA9B?CBCCFDAA997-8>;;;;.4?<?.975;=A9<BAAAB@A@8<900+000)0;DCCCCCCCCDCCCCC@BBBC@CCCCCCDC<@=@;;5<AB@CC@@>@AAA9:8:A<ABD>AA@@@9=9929===?1?C@D:::AAA>A<><>AA@<@=BAC;;:;CCCBBB@A??@@9?AA?BBBCBBBCBBBBBCCBABDBA:::ADD<>>??B>>:=@??AB>>>>
@ATNG8:04757:04524
GATGGTAGCACACGAGATCTCATCGTACTCATTCGTTTCGGAAGAGACAGGTACGTTAATAGTTAATAGCGTACTTCTTTTTCTTGCTTTCGTGGTATTCTTGCTAGTTACACTAGCCATCCTTACTGCGCTTCGATTGTGTGCGTACTGCTGCAATATTGTTAACGTGAGTCTTGTAAAACCTTCTTTTTACGTTTACTCTCGTGTTAAAAATCTGAATTCTTCTAGAGTTCCTGATCTTCTGGTGTCTGATCTGTATCACTACCATCGATGGATCTGAGTCT
+
>@:B<B@?;=AAB;96<<;ABC>>A=666>=@=?;9;3;;7<:>>BCCCC@B>B=@5>39899383:<;;;====7=9999)9;7ABBD;>?AB7:9A=@C?::8=BB>AAAAB@AA>BBB?B??;;>>>=:5:;::,//=>>>>??A@?===8808;::==0818=99=;;//-/9;;=/=1;488888(8=>@@9@@;888B>>>;>FCB/>;;;?<B=>>:<;;AAAA:<689/---*--836555557;77587755/9//(/6335//(//88887///
@ATNG8:04758:04527
GATGGTAGTGTCAGTGCGCGTCGTCCAGAAGATCAGGAACTCTAGAAGAATTCAGATTTTTAACACGAGAGTAAACGTAAAAAGAAGGTTTTACAAGACTCACGTTAACAATATTGCAGCAGTACGCACACAATCGAAGCGCAGTAAGGATGGCTAGTGTAACTAGCAAGAATACCACGAAAAGCAAGAAAAAAGAAGTACGCTATTAACTATTAACGTACCTGTCTCTTCCGAAACGAATGAGTACATAGATATACGTATAGCTACCATCGATGGATCTGAGTCTACACCGCACGA
+
;BB>8@@???D@@@B=CCICCCBBC@CDGABBABBC@B>BCB<;;@ABB?B@EDCAAA@@,@;?@ABBBBCCCC;@@;;;;;*;A=A=BCC9BBD?BAB@A;9;A=@<@@<@BB7::CABBCCBBCDCBA@B>BA@@<@AAAAAAB?C?C@@>@BBCBBBB@BBBCBB?@@=?A>8<<8999*9<>8??BBAA'??:>?;??>8971715@@A;B=>=B;;7;@;;;BB?C?BBC=???=:99ABBBBCBBBBB???AB@A?????D=A@>>::;8=C8889888777:8(//3---
@ATNG8:04761:04500
GATGGTAGTGTGTCTCTGAGAGTAGTACTCATTCGTTTCGGAAGAGACAGGTACGTTAATATGTTAATAGCGTAACTTCTTTTTCTTTGCTTTCGTGGTATTCTTGCTAGTTACACTAGCCATCCTTACTGCGCTTCGATTGTGTGCGTACTGCTGCAATATTGTTAACGTGAGTCTTGTAAAACCTTCTTTTTACGTTTACTCTCGTGTTAAAAATCTGAATTCTTCTAGAGTTCCTGATCTTCTGGTCTACTACACTGTACTCTACCATCGATGGATCTGAGTCT
+
;>>>;????;CDCCCCCCC:;;ABBHIDC@;<6;>>>9;;599<>?BABD@;;9:929<995595:5:99:://)/:)//:::*9993;<<?6;;;94=:;45A256>;;??9:9C@<BC?A@B?B?BB;;;@;:2:B9:4:@?996BBCCCA@B@;;8;CC@CC@D;;;BBBBBCB@CCDDE:B>=+00000)00<<>3C999944559.5555$5555;7<=AC>AAA;:6D9C@BC@BBB899A=AA;::CCBCDCCCEA00000+0>AA@@A?B::;ABBBBB
@ATNG8:04762:04518
GATGGTAGTATCTGCACACTCTGTCCAGAAGATCAGGAACTCTAGAAGAATTCAGATTTTTAACACGAGAGTAAACGTAAAAAGAAGGTTTTACAAGACTCACGTTAACAATATTGCAGCAGTACGCACACAATCGAAGCGCAGTAAGGATGGCTAGTGTAACTAGCAAGAATACCACGAAAGCAAGAAAAAAGAAGTACGCTATTAACTATTAACGTACCTGTCTCTTCCGAAACGAATGAGTACATAGATATACGTATAGCTACCATCGATGGATCTGAGTCT
+
5CBB?BBBBBAC@B@BAAAC>C>AA?@CB?AAABBC=@>ACC;:;@:@@9=;9:9=;???.@>ABBBBBCC>>>:>ABDEEF5BB>B?CCB:BBC@@ABCCCD@@?@@DD@DBB?BCCCBBBCBBCCCCBBB?BD@A>AAA@?@@B?C@CCC@BBBBCCCC?A??BBB@ED????<??@AA=A@@;999999%9?;A98:BBBBB?A<A>>>>D<>>BBB?BCA@ACC@B?BBC>BBB?BBBAAACCCCCC>>>BBCCC???AA??:??@?BAA<A@@@@@@:;;
@ATNG8:04762:04522
GATGGTAGGAGACACGTCGCACACGTACTCATTCGTTTCGGAAGAGACAGGTACGTTAATAGTTAATAGCGTACTTCTTTTTCTTGCTTTCGTGGTATTCTTGCTAGTTACACTAGCCATCCTTACTGCGCTTCGATTGTGTGCGTACTGCTGCAATATTGTTAACGTGAGTCTTGTAAAACCTTCTTTTTACGTTTACTCTCGTGTTAAAAATCTGAATTCTTCTAGAGTTCCTGATCTTCTGGGCTGCGCTGATATGCGCTACCATCGATGGATCTGAGTCT
+
44557<=A?CCCCCDCCBAA@@9;5;;9995616;9>6;;7;9;;=A?CB?B@?@@:@;?>>?;;8AABBCCCBA?ACCFC1>>/7878)3>=@5:8><AA=ABAABB<????>BBB@B@@;>;>@@888?@=>>==5;;;>>>A@;;;;<;:8808:;9==5;5;;;888>>>:>:@>@.@////>@@@,77:9:2<===>?AA;;76@@@,@///;5;3>==@@@>>>>>D>>>>A==7:///)////<=:9>BB?===>>;;5;;;===>;;;;;>>>>>>
@ATNG8:04765:04492
GATGGTAGTATCTGCACACTCTGTCCAGAAGATCAGGAACTCTAGAAGAATTCAGATTTTTAACACGAGAGTAAACGTAAAAAGAAGGTTTTACAAGACTCACGTTAACAATATTGCAGCAGTACGCACACAATCGAAGCGCAGTAAGGATGGCTAGTGTAACTAGCAAGAATACCACGAAAGCAAGAAAAAGAAGTACGCTATTAACTATTAACGTACCTGTCTCTTCCGAAACGAATGAGTACTACTCTCAGAGACACACTACCATCGATGGATCTGAGTCT
+
:CCD@CBCBA=CBBBCCCCFFDDCC?CEC@CCBBBC@B@BBCCDCC?BB?B@ABA99999.9?BBBCCBBBBBB:AA;;;;;*<A=A>BBB:BCCAEBBBCDBBB@B@CC@CCC?BBCCCBBBCCEDBAAAC@CCBB@B@@@BBCC@C@CBB@CCCCCBBB@CBBBBB@BB@BBB<??AA@;@@@;99999(:@?CCAACBBBC?B>==BB7;8;BBBB?CCBBABB=?=?CC>CAA>ABBBCBBBCCCAAAAAACCBBBA@@@C?A@AAAAB>ACCCC???CC
@ATNG8:04769:04500
GATGGTAGTAGTACACTAGTCATACCAGAAGATCAGGAACTCTAGAAGAATTCAGATTTTTAACACGAGAGTAAACGTAAAAAGAAGGTTTTACAAGACTCACGTTAACAATATTGCAGCAGTACGCACACAATCGAAGCGCAGTAAGGATGGCTAGTGTAACTAGCAAGAATACCACGAAGCAAGAAAAAAGAAGTACGCTATTAACTATTAACGTACCTGTCTCTTCCGAAACGAATGAGTACTATAGACTATCTGAGACTACCATCGATGGATCTGAGTCT
+
455=8=?<<=<<=<<??696>>=<<8<<<7;>;@9919166>BB;@<@D=A89:BBBDDD1C?B@@000?@@@F9?<::999(9?9=;@@@7@@A?@;:;CCCBC;;;;C@CDD@BCAABCBCCBAAABB@A@BBBB>@@@B@@?A20+000*0>;00/;><?855;939;3///369/7/388,377777#3;3333::8856(.(.335.3.38:?:?AA@BA>?;>9=<<1:8838@ACBBBCCCC999BC@@AAA:::A@@<@AA@????BBBBBABBCC
@ATNG8:04770:04485
GATGGTAGCACGACACGACGATGTGTACTCATTCGTTTCGGAAGAGACAGGTACGTTAATAGTTAATAGCGTACTTCTTTTTCTTGCTTTCGTGGTATTCTTGCTAGTTACACTAGCCATCCTTACTGCGCTTCGATTGTGTGCGTACTGCTGCAATATTGCTAACGTGAGTCTTGTAAAACCTTCTTTTTACGTTTACTCTCGTGTTAAAAATCTGAATTCTTCTAGAGTTCCTGATCTTCTGGTAGAGCGTGCATATATCTACCATCGATGGATCTGAGTCT
+
//99699=<556<<::655;;;<<==>>666@?AABD<@;9>7;;<=@6949;?9;645::8:5:7:<<AAB?>=888888'7989333,3;;;7;:;4:848;==<=7<444:<;=6<<948155....3206666)..33595555666877;;?>>555593<@AB?>@>?9=9959&55:555959$9@<>>0//--55---:)////$/::::8=8;;7544;:55058<<;<<;5:45.6;:@A>>>>>>>@=<<<<00*00077778<:8==?<;<<
@ATNG8:04770:04494
GATGGTAGCGCATATCAGCGCAGCCCAGAAGATCAGGAACTCTAGAAGAATTCAGATTTTTAACACGAGAGTAAACGTAAAAAGAAGGTTTTACAAGACTCACGTTAACAATATTGCAGCAGTACGCACACAATCGAAGCGCAGTAAGGATGGCTAGTGTAACTAGCAAGAATACCACGAAAGCAAGAAAAAGAAGTACGCTATTAACTATTAACGTACCTGTCTCTTCCGAAACGAATGAGTACCTCTCAGACGCTCGTCCTACCATCGATGGATCTGAGTCT
+
DBBB?A;655<B?ABCBBBBDD@@?:?@A=BBBBCD@C?BBDBA@A?AA>A?A?C:::::*;=ABCFDCHCCCB<BA????>0@@<@?BBB<CBB?BABACCD@@?@@CC?BBB?BBCBBBCBBBBCBBB@@:?@994;AAAAA;;7;?BFHACCCDD@A@@CCCBBB@CC@CBC>A@DDC>A??;?AAAB2AB?BAAABBBBB?B?CBBB?B?ACCAA?ACBCBDD?B?BBB=BEC@CCCBCBB?BAABBBBAABBBBAA>ABA>BBBBBBD:>==>AA@<<<
@ATNG8:04772:04485
GATGGTAGCGCACACATAGATACAGTACTCATTCGTTTCGGAAGAGACAGGTACGTTAATAGTTAATAGCGTACTTCTTTTTTCTTGCTTTCGGGGTATTCTTGCTAGTTACACTAGCCATCCTTACTGCGCTTCGATTGTGTGCGTACTGCTGCAATATTGTTAACGTGAGTCTTGTAAAACCTTCTTTTTACGTTTACTCTCGTGTTAAAAAATCTGAATTCTTCTAGAGTTCCTGATCTTCTGGTAGAGCGTGCATATATCTACCATCGCAATTGCCTAGTCT
+
4;:A;:?@@@@@A@ABFCCCCCCDCBBBCCED@B;:;6;A>B=?>@DCAA?ABCCC@@;>>00+0)/;;AABB;96;CCCCB(9:2494:,4444&499455.55;>5546>>=?=?>:>995:?A@AAAAAA=@B??;BBCBBBBBDEDDCB;:;>AAA?BB?B@;;;BDCCCC?B;;;;6;>B>;;;;<*:B;;;0::ABCCEAA@5;:;;;%;B@B@?B?@@=@AAAC@@=@=@BBCBC>A@CACBCCCBBB@AABBBBAAA::5:::9>@9=5;;=ACEEBB
@ATNG8:04775:04494
GATGGTAGGCACTGCGCACACATCCCAGTAGATCAGGAACTCTAGAAGAATTCAGATTTTTAACACGAGAGTAAACGTAAAAAGAAGGTTTTACAAGACTCACGTTAACAATATTGCAGCAGTACGCACACAATCGAAGCGCAGTAAGGATGGCTAGTGTAACTAGCAAGAATACCACGAAAGCAAGAAAAAAGAAGTACGCTATTAACTATTAACGTACCTGTCTCTTCCGAAACGAATGAGTACGTGTGACGTACGTGAGCTACCATCGATGGATCTGAGTCT
+
5BAB>BME@BBBCBDCBCCCCCCBB>BCCCCCA@@B799<BCBBCD@DC@C@CCCDCCCC3D@CAAABCBCBCC>BBBBDEE5CC@B>BCC9CBC@CABABBC;;8;@;;8;BB@CC@@ABBCGCCCCC@@@@D@;;7;BBBBBBB?A?D<<:<EBCADBC=??BBAA?>>;<A=6@;B?>9>7719<==>=&=A?A:7:BB>>>=A;>=>?:>;>BEEE?@@CA@AA2939==6=?=;?@@AA>?>ABB>??ACCCCCABCCBAA=AAAAABB?BCCCCBBBBB
@ATNG8:04781:04506
GATGGTAGCTCTGCTCTGACTCTCGTACTCATTCGTTTCGGAAGAGACAGGTACGTTAATAGTTAATAGCGTACTTCTTTTTCTTGCTTTCGTGGTATTCTTGCTAGTTACACTAGCCATCCTTACTGCGCTTCGATTGTGTGCGTACTGCTGCAATATTGTTAACGTGAGTCTTGTAAAACCTTCTTTTTACGTTTACTCTCGTGTTAAAAATCTGAATTCTTCTAGAGTTCCTGATCTTCTGGGCTGCGCTGATATGCGCTACCATCGATGGATCTGAGTCT
+
5>9505<@BB=BECBBBCBCBCCBBBCBBA<;6<AA@<BCAC@DCCCCBB>BCCCB?C:;9CC@CBJCCCJIHBB@BDCCC5BB?CBBB<A@AAACGCABB:;;CBBCACBAAC@@@>AAC=@?AGCBAAAC@BBCD?ABECCBDBBBBBCCCBC>@@@?BB?B?BCBCCDAAAGEDCDC;B?B?ABAAA0@CBBC>CAAACCA@A@=A@@A0@AAAA?A@CB@CBBBBBB?A?:;<@CD@CBCC>CCBBCDBBBBEDDFCCCCC@CCCC@??;?;;:ABAAAA
@ATNG8:04781:04515
GATGGTAGGAGACACGTCGCACACGTACTCATTCGTTTCGGAAGAGACAGGTACGTTAATAGTTAATAGCGTACTTCTTTTTCTTGCTTTCGTGGTATTCTTGCTAGTTACACTAGCCATCCTTACTGCGCTTCGATTGTGTGCGTACTGCTGCAATATTGTTAACGTGAGTCTTGTAAACCTTCTTTTTACGTTTACTCTCGTGTTAAAAATCTGAATTCTTCTAGAGTTCCTGATCTTCTGGGCTGCGCTGATATGCGCTACCATCGATGGATCTGAGTCT
+
4444.4<;8===<656:<<==>=;;666=?><8B<<<4<=5;7;;;??CC@CCBBA>A?ABBB?B?BBCC?855;288<<<+==6<:::2==9>9>==1979=?;8<<6<=<<::;?0/.;.3.3:57225707799,//9677;855===/---(--/(/:/508?<<=A;>>288::/85;066:9:(//88817878=578;A<ADDD/=;:;A05.5<7;<=A???=C7;;?=;:5667;1:///;6768//-833-/.:/53568:;9=@@=;;9777
@ATNG8:04789:04489
GATGGTAGGCGAGAGTGAGACGCAGTACTCATTCGTTTCGGAAGAGACAGGTACGTTAATAGTTAATAGCGTACTTCTTTTTCTTGCTTTCTGTGGTATTCTTGCTAGTTACACTAGCCATCCTTACTGCGCTTCGATTGTGTGCGTACTGCTGCAATATTGTTAACGTGAGTCTTGTAAAACCTTCTTTTTACGTTTAACTCTCGTGTTAAAAATCTGAATTCTTCTAGAGTTCCTGATCTTCTGGGTCTACGCTCGTCGCGCTACCATCGATCGGATCTGAGTCT
+
8>;<7<<A>@@@B@@?BBCBCCBCCCCDCCAC?BCCL?ED@C=;<;A@AA?BD@>>:@+0//6163979>A?<8=7BAAAA1=;89333,399<=594=8B=69;:>//*/::/65=?:=?C<A<:::==;;;;@???=BB>==@@>>>@?@?;;;9;;;8=>5;6;AA==>B??6;;?>>/>5;6;;KEE/??@@F8>:===?===>>47777)7/--7,-*/=4999>>@@<A=;;<B??;>>?A:>=====>>>;;;>>>;;;>:=>@<<///9===;;;@@@B
@ATNG8:04793:04520
GATGGTAGACACGTGTGCTCTCTCGTACTCATTCGTTTCGGAAGAGACAGGTACGTTAATAGTTAATAGCGTACTTCTTTTTCTTGCTTTCGTGGTATTCTTGCTAGTTACACTAGCCATCCTTACTGCGCTTCGATTGTGTGCGTACTGCTGCAATATTGTTAACGTGAGTCTTGTAAAACCTTCTTTTTACGTTTTACTCTCGTGTTAAAATCTGAATTCTTCTAGAGTTCCTGATCTTCTTGGTATGACTAGTGTACTACTACCATCGATGGATCTGAGTCT
+
;BDD?A<;?BB;;5<966<>?>CCCBA@CBBB@E@@@;@@=A?BBCBAAA>@?@;;6;?BCBC?B?B>@?B@@:B8AAAAA2=@:@???7>CCC?C994:@9=??>>?179AA@@??;;=>:?;??A>====8====188::::@@@AACEC=>>6;;>:=A9=:==@<;=;;;///9<</;6;379998)7;////&......7878+552&222285:5::57667222/5.595//83//)/5;9:?778==>?????;;;;;:;;:;:9818@;;;?;;;>
@ATNG8:04794:04526
GATGGTAGCTATACGTATATCTATGTACTCATTCGTTTCGGAAGAGACAGGTACGTTAATAGTTAATAGCGTACTTCTTTTTCTTGCTTTCGTGGTATTCTTGCTAGTTACACTAGCCATCCTTACTGCGCTTCGATTGTGTGCGTACTGCTGCAATATTGTTAACGTGAGTCTTGTAAAACCTTCTTTTTACGTTTACTCTCGTGTTAAAAATCTGAATTCTTCTAGAGTTCCTGATCTTCTGGTATGACTAGTGTACTACTACCATCGATGGATCTGAGTCT
+
<==C;CCCDDCCCCAABCCEDDDDDBBCDCCC@CCCC>CC@C@E@@@BCB?BCEBB@B?AABC@C@C@A@CCCCD?CCCCC3CC?A@@A<ABBB@CCC@BB<@@@@AA<@?BCCCCD?BB><>:=>>AA@>@;@@6618A<<;;;@@?>?>>BAB=888<??=A<??AA@@@AA;>>=DE6A;@<@AAAB/AA666(//////:9:?;???@*9<<8:5>6?A;AAA@???:>;>A:::@68:@9@AAA;<;@>>:;;==>?@@@7<;D==::5;::@A???BB
@ATNG8:04795:04523
GATGGTAGCAGACGTGACAGAGCGCCAGAAGATCAGGAACTCTAGAAGAATTCAGATTTTTAACACGAGAGTAAACGTAAAAAGAAGGTTTTACAAGACTCACGTTAACAATATTTCAGCAGTACGCACACAATCGAAGCGCAGTAAGGATGGCTAGTGTAACTAGCAAGAATACCACTAAAGCAAGAAAAAGAAGTACGCTATTAACTATTAACGTACCTGTCTCTTCCGAAACGAATGAGTACTATGTAGAGCTCTATACTAATCGATGGATCTGAGTCT
+
;;DD?CBDCCBBAABA;>ABCBBCCABBB@DAAAED@C?@A@@CAA>BD@A?CCBBBDDD3B>AACCCCCC???8<>ACDED3BC@E6;;;6;BE?CBBBBCB@@=@@A@=A<;;/;A;;;FHGGDCGBBBB=AAAA@BBBCDCBB?B@BCC?BBDCCBBB?BBCCCB@BB@???@CCAAA<@@@<ABAAA2BC?BBBB@A=:95;5;=>>;><@BCCC?BCCCBCC?C?BDC>C??<?@A@CDBBBCBBBBBBBBBAA<<9>D=BA@ABB=>>>>A@BA;:
@ATNG8:04751:04573
GATGGTAGCTCGTGATGATATCTCCAGAAGATCAGGAACTCTAGAAGAATTCAGATTTTTAACACGAGAGTAAACGTAAAAAGAAGGTTTTACAAGACTCACGTTAACAATATTGCAGCAGTACGCACACAATCGAAGCGCAGTAAGGATGGCTATTGTAACTAGCAAGAATACCACGAAAAGCAAGAAAAAGAAGTACGCTATTAACTATTAACGTACCTGTCTCTTCCGAAACGAATGAGTACACATCGTCGTGTCGTGCTACCATCGATGGATCTGAGTCT
+
5BCB@BCBBADA5;5?@<@CCCDD@@@@<CCDDCB?B@CBBBBBB>@A=?=?CCBBBBB3B?CCD:9:A@:00*0;::=;;,00*/6;;;.<9=7<8:<;=;<=7=:>@;@==297>==;>=>>>=>=AAA=AAAA<>>>>>>87185:;?=A;;;:>>A=A@==;;7;B=@AA<>==???3==<:88887(8@:AA@@===;;7;<A@>>;><=///.486<<<<=;@7555,59;8965>/////8556@@@@@@>>>AAABD5;;@C;;;:>==;;;;=?>
@ATNG8:04756:04532
GATGGTAGCGCACACATAGATACAGTACTCATTCGTTTCGGAAGAGACAGGTACGTTAATAGTTAATAGCGTACTTCTTTTTCTTGCTTTCGTGGTATTCTTGCTAGTTACACTAGCCATCCTTACTGCGCTTCGATTGTGTGCGTACTGCTGCAATATTGTTAACGTGAGTCTTGTAAAACCTTCTTTTTTTACGTTTACTCTCGTGTTAAAAATCTGAATTCTTCTAGAGTTCCTGATCTTCTGGTAGAGCGTGCATATATCTACCATCGATGGATCTGAGTCT
+
66C?@B<BBDDBBBBCCCCCDDDDCCBBBB@@>@@@C?DD@C@DCCBCCD@DBBBB@B?BBB@=@>AAABAA@>=99999:*;B>BCBC=BBBB@BCC=;:8;ABCCG?BBCCCCCC@CBB@B@DCBCAAACAEBBB@CCCCEBBBBCCCCBBCC@CCC@BB?B?BBBBABBEF@CCCCC;A=A=@@>>>@@#@BBBC=B@@AAAACAC>BBBB2BCCCF@CACEABBBBB@@=@?BBBBDC?B@@<ABCBBBCBBBDBDCBBBACE@BBBBBBB@CBAAABCAAA
@ATNG8:04762:04547
GATGGTAGTAGTACACTAGTCATACCAGAAGATCAGGAACTCTAGAAGAATTCAGATTTTTAACACGAGAGTAAACGTAAAAAGAATGGTTTTACAAGACTCGTTTAACAATATTGCAGCAGTACGCACACAATCGAAGCGCAGTAAGGATGGCTAGTGTAACTAGCAAGAATACCACGAAAGCAAGAAAAAGAAGTACGACTATTTAACTATTTAAACGTACCTGTCTTACTTCCGAAACGAATGAGTACTTGTATCTATGTGTGCGCTACCATCGATGGATCTGAGTCT
+
/@?C@=?DG===;;;<==>>>BA@A;A@?8>@@@BC?C?AA;@@;B?AA>A:=B@@@AA@0@;995@@@>:766.//.----$-6(--3<<</;;<8><695544)46;;.55939<599=9995555554=8559B>B@B@?;;9?C?CDC@BA@@DBBBFEDAA@G@DC;;:<9<?BB=7BBB@B@@@@0@@900/6-///68:1718:7;;)87(7>@AB?00000)00=4:55:805<<055790///)/877799:955?AAA@:557<954988298:8999988
@ATNG8:04764:04559
GATGGTAGGCACTGCGCACACATCCCAGAAGATCAGGAACATCTAGAAGGATTCAGATTTTTAACACGAGAGTAAACGTAAAAAAGAAGGTTTTACAAGACTCACGTTAACAATATTGCAGCAGTACGCACACAATCGAAGCGCAGTAAGGACGGCTAGTGTAACTAGCAAGAATACCACGAAGCAAGAAAAAAGAAGTACGCTATTAACTATTAACGTACCTGTCTCTTCCGAAACGATGAGTACAAGATATAACGTATAGCTACCATCGATGGATCTGAGTCT
+
/7//)/79.44:554556;<<>>>@66667;=;99:)/)///79::<6=::;;@;55>>AA08333343399:;;(////////#/:492977+7//)/:9:><443-3-3:49=9044:9<A=CBBCBBBBBD?ABBB?BAA89777/7:=7824==998885344===8A==BBC7>>>:57<<99:;;;;'7@=;599;<658/6+222246389@;95:@@@BBC??+000+000/;;9888<8:>>000,0?@A>A@C:66.5:::956/6878755225
@ATNG8:04768:04543
GATGGTAGTGTCATATGAGAGTGTGTACTCATTCGTTTCGGAAGAGACAGGTACGTTAATAGTTAATAGCGTACTTCTTTTTCTTGCTTTCGTGGTATTCTTGCTAGTTACACTAGCCATCCTTACTGCGCTTCGATTGTGTGCGTACTGCTGCAATATTGTTAACGTGAGTCTTGTAAAACCTTCTTTTTACGTTTACTCTCGTGTTAAAAATCTGAATTCTTCTAGAGTTCCTGATCTTCTGGAGATACACATGATACTCTACCATCGATGGATCTGAGTCT
+
5:D?@DCCCCCDBCCCDCCDDDCCCCBBBCED@BBBE?BC@C@CCCCCDF@CCCCC@D@CCCC@B?BC@A@BBBB?BDEEE5BB?CAEE>DCBB?BCC@CC?BBBDCCABCBCCCCCACCCAC@CCCCCAAAAEGBB?BCCABBCCCCCCCCBBB@BBB@CC?C?BBBDDBBBB@CBCBB;B@C>BBCCC2AD:::6;AABDEECCB?BCCC3CAAAB@B?CCACCCDCA@?A@CCCCBB@BCC?CCCCCCDCBBBCCCBAB@::7:@AAABCACBBBBAA:;;
@ATNG8:04768:04577
GATGGTAGGCACTGGCGCACACATCCCAGAAGATCAGGAACTCTAGAAGAATTCAGATTTTTAACACGAGAGTAAACGTAAAAAGAAAGGTTTTACAAGACTCACGTTAACAATATTGCAGCAGTACGCACACAATCGAAGCGCAGTAAGGATGGCTAGTGTAACTAGCAAGAATACCACGAAAAGCAAGAAAAAAGAAGTACGCTATTAACTATTAACGTACCTGTCTCTTCCGAAACGAATGAGTACTATAGACTATCTGAGACTACCATCGATGGATCTGAGTCT
+
445=8==<+//7//)///59;;<?>@8@@@@C;;<==8>;@>BCC@B=@?9=299444888'87889:::9;<<<5<455:::(555)5.5>>+;66.5//9///::3:8::7;<<:>ECABBBCC@ABB:9;=6495:588:88888-4.44939<<::;<<7>::;;=;<<6///)/8/777*8;<9899898$/868///;:7:8.212:;;,5.5599A?BB?@?AA?A9<<<.777-339::>>>>>=9:88;;88999B@@AA?AABB778@A?>??337=?
@ATNG8:04769:04551
GATGGTAGTATCTGTCTACGAGAGCCTGAAGATCAGGAACTCTAGAAGAATTCAGATTTTTAACACGAGAGTAAACGTAAAAAGAAGGTTTTACAAGACTCACGTTAACAATATTGCAGCAGTACGCACACAATCGAAGCGCAGTAAGGATGGCTAGTGTAACTAGCAAGAATACCACGAAAGCAAGAAAAAGAAGTACGCTATTAACTATTAACGTACCTGTCTCTTCCGAAACGAATGAGTACACACTCTCATATGACACTACCATCGATGGATCTGAGTCT
+
448>5;CCCGCCBBBCCCCCCCBBB@CCC@CBBCCD@D@BCBBBCC?BB@B@BCCCCCCC5C@BBBCCCCGCCF>BB;;;;;*;B>B5;;;*:CA?DAAABDC@@<@?@@=@BB?BCCCDCDB@@?BCCDCC@BB::8;ABACFBB@B@CAB?AHIKCCBB?CCCCAA>AD@BBB?BA@@?9???9?AAAA3BB?BAAABBBBB>>;?B??;??B?CCC@CBCGCBB?B?BBC<B@@>ABEFCCBBBB>>@DBAACABABAB@@@>ABBBCBB?BA;::AAACC
@ATNG8:04782:04551
GATGGTAGCTCACGTACGTCACACGTACTCATTCGTTTCGGAAGAGACAGGTACGTTAATAGTTAATAGCGTACTTCTTTTTCTTGCTTTCGTGGTATTCTTGCTAGTTACACTAGCCATCCTTACTGCGCTTCGATTGTGTGCGTACTGCTGCAATATTGTTAACGTGAGTCTTGTAAAACCTTCTTTTTACGTTTACTCTCGTGTTAAAATCTGAATTCTTCTAGAGTTCCTGATCTTCTGGAGATACACATGATACTCTACCATCGATGGATCTGAGTCT
+
;>@B?BBBAA=C;;6=CCCDBBBBCCCCCBBB?BB@A<AB?B@CCCCCBB?BBBBB?B?BABC@D?BABACBBBC@CCCCC3BC?BAAA<BCBD?CBB<=>399??AB?BBDDCAAB>BBB?@;@AAAAA==:>@AA=A===@@@AAAA>>AA>>:<><;AA<=<>=>>AA???=A====2=:?<AAAAA/@?666.666///=::=:=DE2AAAAA<A:>>=@AAA====B;@@AA==7;;A=@@@AAAAAA@@@A@@@@A>>9@===>=>=AA:8:AA@@?
@ATNG8:04782:04568
GATGGTAGGCGAGAAGTGAGACGCAGTACTCATTCGTTTCGGAAGAGACAGGTACGTTAATAGTTAATAGCGTACTTCTTTTTCTTGCTTTCGTGGTATTCTTGCTAGTTACACTAGCCATCCTTACTGCGCTTCGATTGTGTGCGTACTGCTGCAATATTGTTAACGTGAGTCTTGTAAAACCTTCTTTTTACGTTTACTCTCGTGTTAAAAATCTGAATTCTTCTAGAGTTCCTGATCTTCTGGTGTCTGATCTGTATCACTACCATCGATGGATCTGAGTCT
+
@DDF?BBB@BCCBB@CFCBBCBBBCCCDCCCCB?BAAA>CC@D@CDBBBBB@DCCAB?B=::;B?B@BCCCBBBAB?BCCCD3BB?BB@B=BCBB>BBB>BB=779CBB?BAAABBBB@AAA;A;AA??@A@@:@@AA6<677<<@@=;;<=///@9@@B:=><>>:;;@??@==:=????6?;>;>????/?A;;<066:///967;=BBBB/>@@@@;A:??<AAAF>;;7;7;;BB@@;@@B=???@???B>>>AAAAA===A>A???A:86:<<<@666??
@ATNG8:04782:04572
GATGGTAGAGTATCATGTGTATCTCCAGAAGATCAGGAACTCTAGAAGAATTCAGATTTTTAACACGAGAGTAAACGTAAAAAGAAGGTTTTACAAGACTCACGTTAACAATATTGCAGCAGTACGCACACAATCGAAGCGCAGTAAGGATGGCTAGTGTAACTAGCAAGAATACCACGAAAGCAAGAAAAAGAAGTACGCTATTAACTATTAACGTACCTGTCTCTTCCGAAACGAATGAGTACTACTCTCAGAGACACACTACCATCGATGGATCTGAGTCT
+
5BCD@D99;CDDCBBCCCCCCAAAC@CCD@BBBCBB@B@BEBBB@@<@B?B=@@CBBAAA0A>B@AABGGGCCG>CB;:999*9A=B>CEE;CDD@FCCCBBBBB?B?BC@DBB<??ACBBBBBBBGCCCCC@CABA?BBBBBCBB?C@BCC@BBCCDCCC@BBBCCC?CC@AAA=??AAB9?@?;@@@@@2??;????BBBFF?B?BAA?7:7;BBBB@BB;;;DB=@?ACE?DBB?BCCCCAAABBBBBAAABBBBBA::9?B?BBBABAB?BBBBFBBCCB
@ATNG8:04786:04560
GATGGTAGGCACTGCGCACACATCCCAGAAGATCAGGAACTCTAGAAGAATTCAGATTTTTAACACGAGAGTAAACGTAAAAAGAAGGTTTTACAAGACTCACGTTAACAATATTGCAGCAGTACGCACACAATCGAAGCGCAGTAAGGATGGCTAGTGTAACTAGCAAGAATACCACGAAAGCAAGAAAAAGAAGTACGCTATTAACTATTAACGTACCTGTCTCTTCCGAAACGAATGAGTACTGTATCTATGTGTGCGCTACCATCGATGGATCTGAGTCT
+
77//)//97>AABBBBBCBAABCDC=AAA@CECCCC@CACDD@BBD??@>@@AAB@@@@@0@@??@BCCBCBB?8>>;;;;;*;@>C5;;;&9@;7>;9;CCB;;7;>;;7;AB>ACCCDCCDBCBCDCBCB?BB<;:;CCEDCCC?B?A;;7;AAACCDE@CAAABB?BB?CCC?BBBBF>????BBCCC3CD?AAABB?@@G;>:>>>>=H<@@CCC?CCBBCCC?C@BBB<A::8:AACDCAAABCBBB@??BBBCBBBA8:6:???A>B>BBAABBCBBC
@ATNG8:04787:04571
GATGGTAGTGTCAGTGCGCGTCGTCCAGAAGATCAGGAACTCTAGAAGAATTCAGATTTTTAACACGAGAGTAAACGTAAAAAGAAGGTTTTACAAGACTCACGTTAACAATATTGCAGCAGTACGCACACAATCGAAGCGCAGTAAGGATGGCTAGTGTAACTAGCAAGAATACCACGAAAGCAAGAAAAAGAAGTACGCTATTAACTATTAACGTACCTGTCTCTTCCGAAACGAATGAGTACGAGAGAGCACACGTGTCTACCATCGTTCTCCTTAAGTCT
+
::B>:@A<<?>@;;5659<?;;;B@:BCCABCBCBB?C@BBCCCA@=@@<@?@@@99999):<@@BDAABBA@A8=<;;;;;*;:494999&9@@;<AA;=B@@@=@=AA;@@B>BEEDBBBCECCCC;;;C@CCCC>A@BAAB;97;@CBB?BGGCCCBBA@@@CBB?BB@???=@?=?<2::@<@BBBB3BC?BBBBBBCCA=A=BB==7;7;ADDE@CCCCD@@=?????9@@A>:::BBBABAA@@99:??AAABBBBBBD?===;?9=>@39389=?@>
@ATNG8:04789:04549
GATGGTAGTACATGATAGACGACACCAGAAGATCAGGAACTCTAGAAGAATTCAGATTTTTAACACGAGAGTAAACGTAAAAAGAAGGTTTTACAAGACTCACGTTAACAATATTGCAGCAGTACGCACACAATCGAAGCGCAGTAAGGATGGCTAGTGTAACTAGCAAGAATACCTCGAAAGCAAGAAAAAAGAAGTACGCTATTAACTATTAACGTACCTGTCTCTTCCGAAACGAAGAGTACTATGTAGAGCTCTATACTACCATCGATGGATCTGAGTCT
+
/=00+/<BBC@BBBBDCB@B@CCDDABBC=<<000/*0*/;;;ABC>BA@C?BB=BEGHD5B@BCAAACCCBBB;AA;::::*:@=A;@@@9ACCAF;;<ABB::8;>CA@CBC@CCDCBCCCBCBCCDE@A;AE998;CCCBCBC?B@CBA@BBBCBBBD@DDCCA@<@@=@AA?CC???9=>><999999%9?;>?=?ABCCD<?<=CCC?A?BCCBB?BA@A@BB?BADCC=C;;6;@@@CCCCCCCBABBBBA@ABBBBBC?CCBCA>><C??>CAAA??
@ATNG8:04789:04556
GATGGTAGCGCGACGAGCGTAGACCCAGAAGATCAGGAACTCTAGAAGAATTCAGATTTTTAACACGAGAGTAAACTTAAAAAGAAGGTTTTACAAGACTCACGTTAACAAATTGCAGCAGTACGCACACAATCGAAGCGCAGTAAGGATGGCTAGTGTAACTAGCAAGAATACCACGAAGCAAGAAAAAGAAGTACGCTATTAACTATTAACGTACCTGTCTCTTCCGAAACGAATGAGTACGTGTGCGACGTGTCTCCTACCATCGATGGATCTGAGTCT
+
/:996;<:;C;;66@<<>CCCDFCD>CCC@CDEFAA?A?BB@@@BC@CC?C@CC@99999)9=@CCCCBBB??>:>@?CCCC2CC?C?BBB9BBE?BBBBBBB>=180666(76;>=;;>>>>AA@=>=@@=?>>A:>>@>@A@?<@=B;:7:?:;;<AB<;<;>AA?CC?BB@9>>//)/6716AA@A/8818===::///6<9=???=C=CB>>=<???C>=><A:;::/:::3:AAB9:8@B>===@>888==8885;;=9=88/:::7<///9<::>>
@ATNG8:04789:04575
GATTAGGCGACATACATACGCGCCAGAAGATCAGGAACTCTAGAAGAATTCAGATTTTTAACACGAGAGTAAACGTAAAAAGGAGGTTTTACAAGACTCACGTTTAACAATATTGCAGCAGTACGCACACAATCGAAGCGCAGTAAGGATGGCTAGTGTAACTAGCAAGAATACCACGAAAGCAAGAAAAAGAAGTACGCTATTAACTATTAACGTACCTGTCTCTTCCGAAACGAATGAGTACCTCTCAGACGCTCGTCCTACCATCGATGGATCTGAGTCT
+
?::7;B@CCCCCCCCCCCCBCDD@CCC@CCCCCD?B?BCCCCA@=A@=A=A?A;;;;;*;>ABCCCBAA;;;0;:;;999$5699.555&599.5/77//////)45993:;;9>CABCAAA@AAB@BBAB9A;;;5;@ACAA<;7<>B;;7;BBABBBB?BCCDCC?BB@AAA999A@A9A9818<<<<.?A=AAABDDDAA=A@BBBD?B>::@@@<@CB@AACAE?A@D9A;;6:@@ABCC@???BBCBBBCDDCDB?@???AA=:;;A<@:;;???A??
@ATNG8:04790:04568
GATGGTAGCGCTACACAGTAGATACAGTACTCATTCGTTTCGGAAGAGACAGGTTACGTTAATAGTTAATAGCGTAACTTCTTTTTCTTGCTTTCGTGGTATTCTTGCTAGTTACACTAGCCATCCTTACTGCGCTTCGATTGTGTGCGTAACTGCTTGCAATATTGTTAACGTGAAGTCTTGTAAAACCTTCTTTTTACGTTTACTCTCGTGTTAAAAATCTGAATTCTTCTAGAGTTCCTGATCTTCTGGGTCTCTCTCTCACGCACTACCATCGATGGATCTGAGTCT
+
4<<>9=<<:;///652,----,,--/////7/4404;=?7@@;@:=<695<<5:7:<<<7;444;;-5254;:7//)/9)//999'//)339919355.55;)//,//7;9;7<>>?>>>>?@AD@EADD;;;99B@CCCC@CCCCBC>..(-.---(-6638//,5<8<.44444.5;;?=999CC6B?B:>=>>>':9@?@9B::9@@BBCC@CCBB1E9:9C@C>BB@CBBBBBB?C?BBB;;;;;<CIG;;;AAAABCB@@>>00000+0@@@CBB?B:9:C@@@AA
@ATNG8:04792:04557
GATGGTAGTACATGATAGACGACACCAGAAGATCAGGAACTCTAGAAGAATTCAGATTTTTAACACGAGAGTAAACGTAAAAAGAAGGTTTTACAAGACTCACGTTAACAATATTGCAGCAGTACGCACACAATCGAAGCGCAGTAAGGATGGCTAGTGTAACTAGCAAGAATACCACGAAAGCAAGATAAAGAAGTACGCTATTAACTATTAACGTACCTGTCTCTTCCGAAACAATGAGTACAGAGAGTACGATATGTCTACCATCGATGGATCTGAGTCT
+
4;<C>AABB;;@BBBDFEECACBCB?CBC@CICCCE@E@CCBCCBB?BB?B?BCCBBBBB2A@CDDDD99:BCB<BB?@@@@0@D?C=AAA9A@B?AAABBBC:;6;>BA?CCC@CBCCCBCBCCCBBBBBD@CC::;;CCCCCBB?CACBB>BBBBBBCDACCCBBB?AA>ADC@CEBA?7?::59AA@A;??;?AA@ABBBB?B@CCHC@DACCCCCACA@ABBBAM@BBB:;;=?ABCCAAACCCBABBBBBBBBAA99:B>B???BBC?BCBAB9:9BB
@ATNG8:04793:04538
GATGTAGAGAGACTGTAGCGCACCAGAAGATCAGGAACTCTAGAAGAATCAGATTTTTAACACGAGAGTAAACGTAAAAAGAAGGTTTTACAAGACTCACGTTAACAATATTGCAGCAGTACGCACACAATCGAAGCGCAGTAAGGATGCTAGTGTAACTAGCAAGAATACCACGAAAGCAAGAAAAAGTAGTACGCTATTAAACTATTAACGTACCTGTCTCTTCCGAAACGAATGAGTACTGCGTCTCACTCTCGCCTACCATCGATGGATCTGAGTACTT
+
55:97:<00/<///:@@>>@@00,/::49@@<//)/3977::986::+//99/3333$36;=<<<;:444=5;366<;;(4425.555&5::5;;;==<:592:8??;::58<<<<@A@@BCAAA@CBB?C?@@?BCA@@CCC?C?A;<:@@@@CCD?A???@@<@?;@;:*//==>7:78<=>=>>.?>?89889<0//)./'.333(.)26==;855555;;7:67::36/0)0>>=>A77337@>:0//////4:.44;7<:::<:;79443////---(
@ATNG8:04795:04546
GATGGTAGTCTCAGATAGTCTATAGTACTCATTCGTTCGGAAGAGACAGGTACGTTAATAGTTAATAGCGTACTTCTTTTTCTTGCTTTCTTGGTATTCTTGCTAGTTACACTAGCCATCCTTACTGCGCTTCGATTGTGTGCGTACTGCTGCAATATTGTTAACGTGAGTCTTGTAAAACCTTCTTTTTACGTTTACTCTCGTGTTAAAAATCTGAATTCTTCTAGAGTTCCTGATCTTCTGGCTCTCGTAGACAGATACTACCATCGATGGATCTGAGTCT
+
5>BB?BBBBDBBBDCBBC;:9CBACBB@AB;;6;BC=BD@C@CGDE;=9:B==BB=B>A@>?;;496>@===@@@=BDDD3CC?CDEF=BB>@>@CA=@@000@@=A?BCBCCCBB>B@?;@=999A>BAB<@;;;<BBBDLEDCA@@A@@@AA?;;9=AA6;49996@@>>>=@9999*54979>>>>,?==>>,9:B:;9A@@@2::::*::;9>:??AB?BBABBBB?B?@@@A@@?C;<:;BA@ABBEKBCCDCECCDAA?ACBBCBB?B;::ABA?@?
@ATNG8:04749:04593
GATGGTAGCAGACGTGACAGAGCGCCAGAAGATCATGAACTCTAGAAGAATTCAGATTTTTAACACGAGAGTAAACGTAAAAAGAAGGTTTTACAAGACTCACGTTAACAATATTGCAGCAGTACGCACACAATCGAAGCGCAGTAAGGATGGCTAGTGTAACTAGCAAGAATACCACGAAAGCAAGAAAAAGAAGTACGCTATTAACTATTAACGTACCTGTCTCTTCCGAAACGAATGAGTACCTCTCAGACGCTCGTCCTACCATCGATGGATCTGAGTCT
+
--660877<CCCDC?>;<;?;;;>@9==@666B@@?AA>BBBCCAA>@A<@<@AAABBBB3B?BBBCCCCCCCC=<;;>:>:0<=8=5;;;0;9<8<666;<===:?:6605=>055;;;::;<<=<<<=BC=AABB?BBAAAA;;5;9?@@499@<@?>=0000/<;:;>:@@;8@@BBF>C??<?@@@@1???BAAABBB??<??BABB595:;BA@8<B666<@<?8999,4;;5::;;;;@7;;<=88=======<<6??@<///6:5527.....7652
@ATNG8:04750:04589
GATGGTAGCACACGAGATCTCATCGTACTCATTCGTTTCGGAAGAGACAGGTACTTTTAATAGTTTAATAGCGTACTTCTTTTTTTCTTGCTTTCGTGGTATTCTTGCTAGTTACACTAGCCATCCTTACTGCGCTTCGATTGTGTGCGTACTGCTGCAATATTTGTTAACGTGAGTCTTGTAAAACCTTCTTTTTTACGTTTACTCTCGTGTTTAAAAAATCTGAATTCTTCTAGAGTTCCTGATCTTTCTGGCGCTCTGTCACGTCTGCTACCATCGATGGATCTGAGTCT
+
4:44.4:@??CCCCDCCAAAC>>>C;;;;<9=9@BBB<BB>A6;69<<@?<?A9999&4544333(3-3:;;CCCBB?AAAAA@B#A;5;BCC8CCCD?BBA>;;6;AAC:;66B>CGDDE@KEE;:;;CBACCCC@CCCD=AACBBBBBBCBBBABAA;@999,:93:?DBBBCCDBB?B????5<;=:887777%8>776.689///;;5:90:;=;?&>9><=9=5//+/<8:===:?:>>>>@AA688C==>=?=>>@@@@?====?>>><A>>>>??=AA>=@@AA??
@ATNG8:04760:04596
GATGGTAGTGTGTCTCTGAGAGTAGTACTCATTCGTTTCGGAAGAGACAGGTACGTTAATAGTTAATAGCGTACTTCTTTTTCTTGCTTCCGTGGTATTCTTGCTAGTTACACTAGCCATCCTTACTGCGCTTCGATTGTGTGCGTACTGCTGCAATATTGTTAACGTGAGTCTTGTAAAACCTTCTTTTTACGTTTACTCTCGTGTTAAAAATCTGAATTCTTCTAGAGTTCCTGATCTTCTGGTATGACTAGTGTACTACTACCATCGATGGATCTGAGTCT
+
;BDC@C@@BDCCBCBCBCCCCCCBBBCCCC@@>@BBB<AA>A?CBAACCC=BBCCC@CAECBC@C?CCCCDCCCC@DDDDD2BB?BCE@C?BBC@CEE@CC@CECCBB?CCCCCCBC@DFD?B?BCCCECCB?AABD@CCBCCCCCCCCCCCCCC@CBB?BB<@>ABCCBBBDD@CCCCC;C@C?BBBBB0BA>>>8@@@ABCAAAC?BCCC5DBBCC@C@CD@DDCCBBB?B@CBBBBB@BBC@CCCCCCCCCCCCCCDDC@@@@CCCCCBB?BCCBBBBB@@
@ATNG8:04761:04612
GATGGTAGCTCGCTGATGATATCTCCAGAAGATCAGGAACTCTAGAAGAATTCAGATTTTTAACACGAGAGTAAACGTAAAAAGAATGTTTTACAAGACTCACGTTAACAATATTGCAGCAGTACGCACACAATCGAAGCGCAGTAAGGATGGCTAGTGTAACTAGCAAGAATACCACGAAAGCAAGAAAAAGAAGTACGCTATTAACTATTAACGTACCTGTCTCTTCCGAAACGAATGAGTACGAGAGAGCACACGTGTCTACCATCGATGGATCTGAGTCT
+
BCCD?ABCCDCBBBBACCCDCCCBB?BDF@BBBCDC@C?BBCCDBB?BC?B?BCBBBCCC2C?AAACCCC@AAC;BBBBCCC1CC@BBCCC;CBB?BCBBCHDCB@B@BC?BCC@BBBBCBDCCCCFCC@@@@DDBB>BBBBCBBB>A=@@?<@BBBBEBB?BCECBB>BB=CAA<??AAB=@@@@BBCCC3BB?BBBBDBBBB<><?>==4:5:>BAA?B@@@@CC@C?BBC>BCB@CBBACBBBBBBBBAAACBBBC>@?BBB?BBB@A@@<@@@?@?@@@@
@ATNG8:04768:04589
GATGGTAGGACGAGCGTCTGAGAGGTACTCATTCGTTTCGGAAGAGACAGGTACGTTAATAGTTAATAGCGTACTTCTTTTTCTTGCTTTCGTGGTATTCTTGCTAGTTACACTAGCCATCCTTACTGCGCTTCGATTGTGTGCGTACTGCTGCAATATTGTTAACGTGAGTCTTGTAAAACCTTCTTTTTACGTTTACTCTCGTGTTAAAAATCTGAATTCTTCTAGAGTTCCTGATCTTCTGGTGAGATATGCATGATGCTACCATCGATGGATCTGAGTCT
+
6BCC@CBC@CC@@@DDBBCBBCCC@CBBBCCC?ECDC;@@<B@DCB@BBD@BBBDE?E?CCDD?C?CCCCBCCDD=99999*9A=CEDE>CBBB?BCI@CC>BBBDCC@CCCCCBBB@CCF>A>ACDGDBBB?BBDD@CCCCCCBBBDCCCBBBC@CCB?BB@B?BBCCBBBCD@BCCCC;C?B>@@@@@,>B@AA=ABCCCCCCBB@BGFF5B@@AD@G@CC@CDEBCBB?B@BECCCC@BBB@CCCCCCCDBBBBCDCBBBCC?CCCB@@A@CCAA@AA???
@ATNG8:04768:04601
GATGTAGAGAGACTGTAGCGCACCCAGAAGATCAGGAACTCTAGAAGAATTCAGATTTTTAACACGAGAGCAAACGTAAAAAGAAGGTTTTACAAGACTCACGTTAACAATATTGCAGCAGTATGCACACAATCGAAGCGCAGTAAGGATGGCTAGTGTAACTAGCAAGAATACCACGAAAGCAAGAAAAAAGAAGTACGCTATTAACTATTAACGTACCTGTCTCTTCCGAAACGAATGAGTACGTGTGCGACGTGTCTCCTACCATCGATGGATCTGAGTCT
+
444445<;=@A:556599995555)5::5<@@=99.55:8:@A9958><?;>>997777'71;;33399;444)443;;;;,;@=@:???6@BC@@@ACCBCBB?B@CJ@CCC?AABBABBCCCCEGCBBA>A;;;=ABBB;:;@;?;?;;6;@@BDHCC@BBBABB?BC?CCD=@@@@=6==<9======&=;94:5B>8??A5853??A<A=A?CAC?BC@AABC?@?>><5<00+000>?BDBBABBBC<<787=???=>???AA:9:BA?BBBC>>>;;;
@ATNG8:04776:04626
GATGGTAGTGTGTCTCTGAGAGTAGTACTCATTCGTTTCGGAAGAGACAGGTACGTTAATAGTTAATAGCGTACTTCTTTTTCTTGCTTTCGTGGTATTCTTGCTAGTTACACTAGCCATCCTTACTGCGCTTCGATTGTGTGCGTACTGCTGCAATATTGTTAACGTGAGTCTTGTAAAACCTTCTTTTTACGTTTACTCTCGTGTTAAAAATCTGAATTCTTCTAGAGTTCCTGATCTTCTGGACGACGCGCACTGACACTACCATCGATGGATCTGAGTCT
+
444406=DEDABBCCCCCCCEABACDECCC??>?CCC;AA@C=ABAACCC?CCCCC?C=BBED@D?DD@BBCCCC>CCEDD1CB@CCCC>CBBC?CCCAGH?AABCGF@CCCCCCCC?CDC@D@AABCCBBB@CCAB?BCCCCCCCCCCCCBAAA?CCD?DB?B?AABCCCCCC@CCCCC;B?B=@AAAA2AABBC>BBCCCCCCBB?BFFL5CBBCDADACC?CCCCCAA>B@CCBBBC@BBB@CCBBBCCCCCBBBBCCCDBB?BCBBDDDACCBCCCCBBB
@ATNG8:04777:04580
GATGGTAGACACGTGTGCTCTCTCGTACTCATTCGTTTCGGAAGAGACAGGTACGTTAATAGTTAATAGCGTACTTCTTTTTCTTGCTTTCGTGGTATTCTTGCTAGTTACACTAGCCATCCTTACTGCGCTTCGATTGTGTGCGTACTGCTGCAATATTGTTAACGTGAGTCTTGTAAAACCTTCTTTTTACGTTTACTCTCGTGTTAAAAATCTGAATTCTTCTAGAGTTCCTGTCTTCTGGCTCTCGTAGACAGATACTACCATCGATGGATCTGAGTCT
+
;CDE>?<CBBABB@@AAA<@CCCCICBBCCCCGEAAA=AE@EAC@AACCC>BBBCC?C@BBAA?B@BGBBBBBBC>AACCF3BA<?77948CCE@CBB?BB599:BBB@CBBCBBBB>>>>:>:>AA@@???=A<=<=A>>><<=AAAAA@>>>><>>=<@@;@;??AAAAA@@:>>DDD5A<A:@@AAC/GD888-9==;;;?===:=DED/C;;;A=A;>>:=?AA@@@;>;>A@@@;>>@=@@>>>=AAA>==???AA>=>:=???AAA<ABB@?>>;;;
@ATNG8:04782:04581
GATGGTAGTGTCAGTGCGCGTCGTCCAGAAGATCAGGAACTCTAGAAGAATTCAGATTTTTAACACGAGAGTAAACGTAAAAAGAAGGTTTTACAAGACTCACGTTAACAATATTGCAGCAGTACGCACACAATCGAAGCGCAGTAAGGATGGCTAGTGTAACTAGCAAGAATACCACGAAAGCAAGAAAAAGAAGTACGCTATTAACTATTAACGTACCTGTCTCTTCCGAAACGAATGAGTACGTGTGACGTACGTGAGCTACCATCGATGGATCTGAGTCT
+
ADDD?CCBBCCCCCCCEBCCBECBC?CDE@BCCCCCAC@CCBBBBB?BC?B?BBAAAACC2C?CCBBAAABBBA=ABBBBAA0@@;@?BBB<CCC@CBBCDCDCB@B@CB@BBB@BBCBBDDDCCBBCCCCD?CCBB?BBCCBBBB>C@CCB?BBBCCDA@??CBBBB@BB?AAA;??@@@8@>>;99888(9>;?@AABBCCB<>:>=AA:>:>BCBC@BAAAAAA=A>ACF@GBB?BBBBBBBCABACBBBBBBBBBBBBBBB?BCCCCAB>BBA@AB@BBB
@ATNG8:04783:04582
GATGGTAGACACGTGTGCTCTCTCGTACTCATTCGTTTCGGAAGAGACAGGTACGTTAATAGTTAATAGCGTACTTCTTTTTCTTGCTTTCGTGGTATTCTTGCTAGTTACACTAGCCATCCTTACTGCGCTTCGATTGTGTGCGTACTGCTGCAATATTGTTAACGTGAGTCTTGTAAAACCTTCTTTTTACGTTTACTCTCGTGTTAAAAATCTGAATTCTTCTAGAGTTCCTGATCTTCTGGTCTACTACACTGTACTCTACATCGATGGATCTGAGTCT
+
5B=B@BDDCCCBBBB:;=CCCBCBCCCCGCCC@BBBC>DC@D@CCBBBBB@ACAAA?A=??BB?B@CDBBBABBB>>????1?A?C>>><?BBD?BBC@BB<889BBD@BBBBB@BB?@?A;A;@@>>>><=:<>@@=AAA><<?>@AA?AA???<==<<?A<@<@AA@@AA??:>>AAA6A<A7;:AAA/AA899197////<::=<@@@A/A;<;@=B;>><@@??@??;@;@D???@:=<?<<<<@>>>@??@@ABB?99///8666=A<AA>>>??==9
@ATNG8:04783:04600
GATGGTAGCATCATGCATATCTCACCAGAAGATCAGGAACTCTAGAAGAATTCAGATTTTTAACACGAGAGTAAACGTAAAAAGAAGGTTTTACAAGACTCACGTTAACAATATTGCAGCAGTACGCACACAATCGAAGCGCAGTAAGGATGGCTAGTGTAACTAGCAAGAATACCACGAAAGCAAGAAAAAGAAGTACGCTATTAACTATTAACGTACCTGTCTCTTCCGAAACGAATGAGTACGATGAGAGAGCTCTCTCTACCATCGATGGATCTGAGTT
+
5CBB@BDCCCBCCCCCCCCBBCDCC@CBB@@@@BAB>B?BBCCCBCABC>B?AC>>=??=)86@==BB=BABBD=@>;;;;;*;C>C>BBB;BDFGCBBCCCCCD@C@@@>@BB@BBBCBBBCDCCCCBEBD@BBBC@BABCBBBC?C@D::;;CBABCA@?@BBCCB@BC?BBA<??@@>8???<?CCCC3CC@C??@BBBBB?B?CCAB8;7;?BBC@CCAA@AA=@?A@@9>9:6:::@ABAAB???BBBBCBCAAAB???;8;@A@@??<?>>>@@@C:
@ATNG8:04792:04627
GATGGTAGCAGACGTGACAGAGCGCCAGAAGATCAGGAACTCTAGAAGAATTCAGATTTTTAACACGAGAGTAAACGTAAAAAGAAGGTTTTACAAGACTCACGTTAACAATATTGCAGCAGTACGCACACAATCGAAGCGCAGTAAGGATGGCTAGTGTAACTAGCAAGAATACCACGAAAGCAAGAAAAAGAAGTACGCTATTAACTATTAACGTACCTGTCTCTTCCGAAACGAATGAGTACGTGTGCGACGTGTTTCCTACCATCGATGGATCTGAGTCT
+
<<<=;=<<<B=@;;;>==BCCCCCC@DCC=@@CCCB@B?BAAACCC?AA>?<?A??>CCC3C?BBBCCBC@@@?8>>;;;;;$9<7<.555&5<<9>??BBBC;:9;@CCACCC@CCBBCEFFABCCCCFDEADGA@>A@CBBB;:7;@BDB@BBBCC@A@@DBBBBA?BC@BBA?BBCDD=A?>9?>@@A2@B?BBCCCDBBA:=:=@BC>D=B;@@B@DBAAABB@F?BBC>BDB?BBBBBBBBCCCCBAAAAAABC>B?A=>:>>AAC@@<@====??>@=
@ATNG8:04794:04612
GATGGTAGTATATCGCGTCGCTATCCAGAAGATCAGGAACTCTAGAAGAATTCAGATTTTTAACACGAGAGTAAACGTAAAAAGAAGGTTTTACAAGACTCACGTTAACAATATTGCAGCAGTACGCACACAATCGAAGCGCAGTAAGGATGGCTAGTGTAACTAGCAAGAATACCACGAAAGCAAGAAAAAGAAGTACGCTATTAACTATTAACGTACCTGTCTCTTCCGAAACGAATGAGTACGTGTGACGTACGTGAGCTACCATCGATGGATCTGAGTCT
+
CDCC?ABCCCAABDCCBBBCDCCBC?CCC?BCCCBB@B@CCCCBBB@CD?B?BCCCCCCC3C?CCAC@@@AAAC>DC@@@@@0>A=B?BBB;BDGABAAACCCBB@B?CC@CCC?BBBBBCCCDDDAAABBC?CFBB>A@BBBBAA=B@DBB?ACCDCCCA?BBAAAA?CC@>>><>>BBC=A??8<<<<=.=A?B999EBB><8<<>>??:?<@BCBB@BCAAABB>A>ACC>C??=?BBCCCCBBBBCBBBBBBBBBBBBBBB@BBBBBBB@BCBBBBBBBA
@ATNG8:04796:04595
GATGGTAGTGTCATATGAGAGTGTGTACTCATTCGTTTCGGAAGAGACAGGTACGTTAATAGTTAATAGCGTACTTCTTTTTCTTGCTTTCGTGGTATTCTTGCTAGTTACACTAGCCATCCTTACTGCGCTTCGATTGTGTGCGTACTGCTTCAATATTGTTAACGTGAGTCTTGTAAAACCTTCTTTTTACGTTTACTCTCGTGTTAAAAATCTGAATTCTTCTAGAGTTCCTGATCTTCTGGTATGACTAGTGTACTACTACCATCGATGGATCTGAGTCT
+
48A@7ACCBA=CCBCABACCBCCCCCBB@@@C<?;;;04=8@<>==BBFJACBB=CAC;BBBB@C@B@@A@@@CC@BBBBB5@@@BBBB=BCBC?CDCACC@CCCCDD>BBCCCDBB?BCC@D=BBCCBBCC@CCCD@CBBBDFCGCCCBBB?BB@BBCFDH@C@BCCBBCBBB@CBCGE;D?B=A@AAA0A@@@B;@@BBCBBBCC@CCCC2BAAAA>A@CC@CCBBBDCAD@ABBCCC>BBB@B;;;CBBBAAADC;<=EECGAC;=;@A@?C;;;;ABA@@
@ATNG8:04796:04615
GATGGTAGACATATCGTACTCTCTGTACTCATTCGTTTCGGAAGAGACAGGTACGTTAATAGTTAATAGCGTACTTCTTTTTCTTGCTTTCGTGGTATTCTTGCTAGTTACATAGCCATCCTTACTGCGCTTCGATTGTGTGCGTACTGCTGCAATATTGTTAACGTGAGTCTTGTAAAACCTTCTTTTTACGTTTACTCTCGTGTTTAAAAAATCTGAATTCTTCTAGAGTTCCTGATCTTCTGGTATACACACTCGCTCGCTACCATCGATGGATCTGAGTCT
+
>===9=@B==;;;==>===<>666==;;<>@@?BBBD<@A>@?CGDCCBB@BB>??@D@BB>?=?>@:@B@A@8=58>>?>+AA?BBCC>AA@@;??@=@@<@897@@178A@578.56?:>:>AA?=:79176>=9>=888<99779==>===5;:>:==;@;?;;;>=>>@=AAAA?2:495;AAAB.>>>==6;:;;A@><///).8889%/.5882727>059=?>9;5:6;:9<997;>A;AB??>@@BBB?>>=;;;???<?<:9://,/;999=>;88
@ATNG8:04748:04668
GATGGTAGCGCATATCAGCGCAGCCCAGAAGATCAGGAACTCTAGAAGAATTCAGATTTTTAACACGAGAGTAAACGTAAAAAGAAGGTTTTACAAGACTCACGTTAACAATATTGCAGCAGTACGCACACAATCGAAGCGCAGTAAGGATGGCTAGTGTAACTAGCAAGAATACCACGAAAGCAAGAAAAAGAAGTACGCTATTAACTATTAACGTACCTGTCTCTTCCGAAACGAATGAGTACGATGAGAGAGCTCTCTCTACCATCGATGGATCTGAGTCT
+
CDCCAE<66<AC@ABCCCCBABBBB<BBB@CCA@0000<A@GADCC@BB@B@CCC;;;;;*;=ABCCCCCICDB9AC;;;;;*;@<@@CDC;CBB@BGCCCCC994;?@?=@BC?CCBBBCCBDCDCBBBBB?BBAA?BCCCBB@@;@>A;:6;BBBDCID@CCBBCC@BB@BED;<?999.8<<8<@@@A2?C@E>?@CBAAB=@>ABBB=?>?BCCB@BBAA@CC@C@AA@<ACC?CCBBBBBBBBBBBBBABA>>>>?@@AA=@????B@<@AAA@@>>>?
@ATNG8:04752:04668
GATGGTAGATATATGCACGCTCTACCAGAAGATCAGGAACTCTAGAAGAATTCAGATTTTTAACACGAGAGTAAACGTAAAAAGAAGGTTTTACAAGACTCACGTTAACAATATTGCAGCAGTACGCACACAATCGAAGCGCAGTAAGGATGGCTAGTGTAACTAGCAAGAATACCACGAAAGCAAGAAAAAGAAGTACGCTATTAACTATTAACGTACCTGTCTCTTCCGAAACGAATGAGACACTCGTCGTGTCGTGCTACCATCGATGGATCTGAGTCT
+
CCAB><@?@A@:;9;ABDCCDBBBE@CA@?@BB@A@<@<BBCCA@A<00)0500398:9:):4::333>><888.7744499$4:39.444&5?@=ABBBBBB;;5:;@>;ACC;==AABBBBDDCCCBBA>8<@00,0;;:=A@A@F@CBB?@@>9:9>>:>@998?:70+/88)/00//)009299998(3=4@;;;BCCBB@B>A@AA3836ACBB@CBBBBCD=@<98833::54449>99::::993339::=A==<:6?<777@@?A@@@@??@@A
@ATNG8:04757:04652
GATGGTAGCGCATATCAGCGCAGCCCAGAAGATCAGGAAACTCTAGAAGAATTTCAGATTTTTTAACACGAGAGTAAACGTAAAAAGAAGGTTTTTACAAGACTCACGTTAACAATATTGCAGCAGTACGCACACAATCGAAGCGCAGTAAGGATGGCTAGTGTAACTAGCAAGAATACCACGAAAGCAAGAAAAAGAAGTACGCTATTAACTATTAACGTACCTGTCTCTTCCGAAACGAATGAGTACGTGTGCGACGTGTCTCCTACCATCGATGGATCTGAGTCT
+
:;884:554;;77/////9::596;49<A?9:9@<@29:)5:<<>;?<;>9;<4>:;444444#5499>>>>??@>C:<BAAAAA,AC<@<A@A@,AA@@B<::CBB;;498==35998AB669DDDBCCC;;;;;7;CBD=A@BB@@AA>B?DAA><<:/0/::6:>=66/6;;900/6:::<<5;;;433337$3838=CCCCD995::??=A?B>AABAA?@C@@@;;7;>BBC=@@@@CBB???AAABAAAAAB???ABAB@BAA>A???BBF@CE@@>==?;;
@ATNG8:04757:04664
GATGGTAGAGAGAGCTCTCTCATCGTACTCATTCGTTTCGGAAGAGACAGGTACGTTAATAGTTAATAGCGTACTTCTTTTTCTTGCTTTCTGTGGTATTCTTGCTAGTTACACTAGCCATCCTTACTGCGCTTCGATTGTGTGCGTACTGCTGCAATATTGTTAACGTGAGTCTTGTAAAACCTTCTTTTTACGTTTACTCTCGTGTTAAAAATCTTGAATTCTTCTAGAGTTCCTGATCTTCTGGCGCTCTGTCACGTCTGCTACCATCGATGGATCTGAGTCT
+
@A:@;@@>@AA@@A>;99@@B=CCCAAA@EBB>BBBB>BB?A?;;:CBBB?ABA@@;<2948:5:<?CBAA993>339373$386<<=>6444BB6?@E?B@<::;<//).77/55;8;C@@<@;;;;=;888<AA@@<@@@@;;;>>@?@@?==>8;;;=@B=C=C@@???@>>4:8888)84:4:==<=+==@@?3:888;=>??A;;<<<*9//*/>393=>:>AA>>>@=A=AA>>>B:==>=???A;<;?>>>CB?@?AAAA:AAAA@@@<@@@@@A@@@C
@ATNG8:04758:04671
GATGGTAGTGTGTCTCTGAGAGTAGTACTCATTCGTTTCGGAAGAGACAGGTACGTTAATAGTTAATAGCGTACTTCTTTTTCTTGCTTTCGTGGTATTCTTGCTAGTTACACTAGCCATCCTTACTGCGCTTCGATTGTGTGCGTACTGCTGCAATATTGTTAACGTGAGTCTTGTAAAACCTTCTTTTTACGTTTACTCTCGTGTTAAAAATCTGAATTCTTCTAGAGTTCCTGATCTTCTGGATAGCGACGCGATATACTACCATCGATGGATCTGAGTCT
+
5;?<:BBBBCCBBCCCCCCCCBBBBBAAAA;;8;BCC>DE@C?AAA@EGDADCCBB>B@CCCC@CACBBBE;;<C@BBBBB2BC@CCCI?A@;;5;@A=A@5:;@@@@BC;;:BBBC@BBC@E@DGGCDBBB?BCBB>BBCCCCCCDD@A@A@@A@AAB?BB?B@BB:;;@@CC=@@BBB7B=@=;;;;;*;A@@@;BBBABBAAAA=ACCC1@@@AA=BADM@BCCCDDC@C@CDC;;<ABBB@BAAABCCBCBAAA@A@CDBB@BAA@BBB@BAA@BABB;;
@ATNG8:04758:04674
GATGGTAGCGCATATCAGCGCAGCCAGAAGATCAGGAACTCTAGAAGAATTCAGATTTTTTAACACGAGAGTAAACGTAAAAAGAAGGTTTTTACAAGACTCACGTTAACAATATTGCAGCAGTACGCACACAATCGAAGCGCAGTAAGGATGGCTAGTGTAACTAGCAAGAATACCACGAAAGCAAGAAAAAGAAGTACGCTATTAACTATTAACGTACCTGTCTCTTCCGAAACGAATGAGTACGATGAGAGAGCTCTCTCTACCATCGATGGATCTGAGTCT
+
CDBB@B:69CCEB@@CCCCCCC@@?ACD@CCCDGD@B>BBBBED?;00,09=>B;;;;;;%:5:AA>DCCCCCE>CCBBAAA0?>9?5;;;;*9AA;AA;B@@BBB>B@CC@CCB@BBCCFDCC;;;EDDECC?DCCCBDAAAGCCB=A<A<<7<BCECECB@CCCCCC?AA?ACC@BB?>>7???=ACCDC3BB@B@@?BBBCC<><?AAA4949AC@A?ABA@@DE@E?BBD=CCC?CCCCBBBBABBBC===BBBBAAABBBB@BAAABBA<>>>@@@A=<<
@ATNG8:04767:04645
GATGGTAGCGCACACATAGATACAGTACTCATTCGTTTCGGAAGAGACAGGTACGTTAATAGTTAATAGTCTGTACTTCTTTTTCTTGTCTTTCGTGGTATTCTTGCTAGTTACACTAGCCATCCTTACTGCGCTTCGATTGTGTGCGTACTGCTGCAATACTGTTAACGTGAGTCTTGTAAAACCTTCTTTTTACGTTTACTCTCGTGTTAAAATCTGAATTCTTCTAGAGTTCCTGATCTTCTGGGTCTCTCTCTCACGCACTACCATCGATGGATCTGAGTCT
+
5AAA?<<@?A@@@?@@AB;C<;;;66559:9:5>?<>6;<<D?BBBBA;;:666?@<@;<<;A;B;@959>>?@:;;544999'4<53449?4=9@>7>::0..)---77=7>>:54498-39?8?9ABBCC@@@@AB@B?ADAAAABBBBBBA@BCC:;;@@99.9.5555;;555.39999.:5:544444$3:344(44<:?4444:.444&49=99.43:>?BBAB999:A=BAA@BB>B;;;0;B@AAAAA@AAB;;::;9:?@@@BBAA?ABBBBBBBCA
@ATNG8:04773:04651
GATGGTAGCACGACACGACGATGTGTACTCATTCGTTTCGGAAGAGACAGGTACGTTAATAGTTAATAGCGTACTTCTTTTTCTTGCTTTTCGTGGTATTCTTGCTAGTTACACTAGCCATCCTTACTGCGCTTCGATTGTGTGCGTACTGCTGCAATATTGTTAACGTGAGTCTTGTAAAACCTTCTTTTTACGTTTACTCTCGTGTTAAAAAATCTGAATTCTTCTAGAGTTCCTGATCTTCTGGAGATACACATGATACTCTACCATCGATGGATCTGAGTCT
+
5?CC@CCCCCAA=BCCABC<:;CCCEBBBC@A?ACDH>CC@C?CCCCCBA@FDC??>A@CCCB?B@CCA@@AABC@BCBBB3>>;>BABB:BAAA@CBB?BB?BAACCC?AAAAAACC?BBB?A;??AAA@@@<???A<AA?;<;>>>ADAA@=<=:>>A<BA;A;A>>>A@@@A<@????2>4;4:;:;:):@888-8@?888AA=<4::9:9%;;;;D;@<>><>A@@???=D<BBBB==:>?@<??AA@AAA??>A667AAA@?;?@@@A>>:>@AA>@@>=;
@ATNG8:04774:04633
GATGGTAGTGTTATATGAGAGTGTGTACTCATTCGTTTCGGAAGAGACAGGTACGTTAATAGTTAATAGCGTACTTCTTTTTCTTGCTTTCGTGGTATTCTTGCTAGTTACACTAGCCATCCTTACTGCGCTTCGATTGTGTGCGTACTGCTGCAATATTGTTAACGTGAGTCTTGTAAAACCTTCTTTTTACGTTTTACTCTCGTGTAAAAATCTGAATTCTTTCTAGAGTTCCTGATCTTCTGGTAGAGCGTGCATATATCTACACTCGATGGATCTGAGTCT
+
;CCE?;?CBCC@CBBBCCCCDFCBBB;;;CCB@;;<B=BD@G@DCDBB@@<@B@?@?B@BBBD?B?BABBBCB@>487333$793:@B@:@@@@>A@B?BB?::9?@A=@AAA888:69@@;@;><<785;<8<>=>378;;?888@@889?===;===;==5;5;;;;>?@??;?====-6/6)/////(/9////'/7855555///898(33855/5/55;-55868..(.).779550558/789=::99565979555:75///./3334-//966:755
@ATNG8:04777:04631
GATGGTAGGCACTGCGCACACATCCCAGAAGATCAGGAACTCTAGAAGAATTCAGATTTTTAACATCGAGAGTAAACGTAAAAAGAAGGTTTTACAAGACTCACGTTAACAATATTGCAGCAGTACGCACACAATCGAAGCGCAGTAAGGATGGCTAGTGTAACTAGCAAGAATACCACGAAAGCAAGAAAAAGAAGTACGCTATTAACTATTAACGTACCTGTCTCTTCCGAAACGATGAGTACTGCATCTATGTGTGCGCTACCATCGATGGATCTGAGCTCT
+
:5548944.5:9;=;;;;>AA;;BC:BA@:;:9:@B=@799A@@BB>AA=@=;;0:<<<<0<6?0//=9/459;;4::8;;;:'//)/)///&//3-33;::33393817723336:988;:;996559;94505<;<=<BA89:9919:>4905<555;;;6::95536::7B@:8<6///(///06::::+99*339;;7778:?6A@9<19195::A?:::BA??=;=>=;+000/8;9=477@;:?=>=@@?=<<<=774@5::9<668;?A800>///::
@ATNG8:04778:04670
GATGGTAGTGTCAGTGCGCGTCGTCCAGAAGATCAGGAACTCTAGAAGAATTCAGATTTTTTAACACGAGAGTAAACGTAAAAAGAAGGTTTTACAAGACTCACGTTAACAATATTGCAGCAGTACGCACACAATCGAAGCGCAGTAAGGATGGCTAGTGTAACTAGCAAGAATACCACGAAAAGCAAGAAAAAGAAGTACGCTATTAACTATTAACGTACCTGTCTCTTCCGAAACGAATGAGTACGAGAGAGCACACGTGTCTACCATCGATGGATCTGAGTCT
+
5ABB?BCCCCCCCA@BDCCCCCBBB@CCC@CCBBBB@B@BBCCCCC?CD?B?BBA?=????(@?CCCCCCCBBBB=BBAAAAA0AC?C@CDC9CCC@CBBBCCD999:@FC@CCC?BBCBBCCCECEDDCCBB?CCCC?BBBBBBAA>B?CAA>@CCCDCAB?BBABBB@BB?BB@8<<9999+9>>;99999(:@?B???CCDCA:>:>>AA3838ABAB?CAAABEC?C?BCD>CBC?CBBBCCDBBBBB@AACBABAACCCCBB?B=;;?AA<?>?AAAA:88
@ATNG8:04779:04676
GATGGTAGATATATGCACGCTCTACCAGAAGATCAGGAACTCTAGAAGAATTCAGAATTTTTAACACGAGAGTAAACGTAAAAAGAAGGTTTTACAAGACTCACGTTAACAATATTGCAGCAGTACGCACACAATCGAAGCGCAGTAATGGATGGCTAGTGTAACTAGCAAGAATACCACGAAGCAAGAAAAAGAAGTACGCTATTAACTATTTAACGTACCTGTCTCTTCCGAAACGAATGAGTACATAGATATACGTATAGCTACCATCGTCATCCAGAAGTCT
+
44495<=566?;;;CCAA<@@@@BB<BBC?C@@@;;8;@DDDCBBC?BA=?3000/(////$/06//3:@BBCCC;@9;;;;;*;;5;;A@B9CAB=@<BAC>000*0:00+0<@;?@@<BDCDCCCCCBBAA>BDCC@BBBCB@::5;939=<9?@BBCCBB>8?>A@@?>;5:;;*....*-355/////'22+222299757.5,29557-727:ABB@BBAAA;;606;==5=00+0@@@CBCBBBBCBC???BBBF@==<BB8=:::>BBBE@CCC<??AA
@ATNG8:04780:04632
GATGGTAGATACTCGCTGATACACCCAGAAGATCAGGAACTCTAGAAGAATTCAGATTTTTAACACGAGAGTAAACGTAAAAAGAAGGTTTTACAAGACTCACGTTAACAATATTGCAGCAGTACGCACACAATCGAAGCGCAGTAAGGATGGCTAGTGTAACTAGCAAGAATACCACGAAAGCAAGAAAAAGAAGTACGCTATTAACTATTAACGTACCTGTCTCTTCCGAAACGAATGAGTACTACTCTCAGAGACACACTACCATCGATGGATCTGAGTCT
+
BBCC;DCCBBBDEDBBBCCCCCCCD>?@@@DDCCCB@C@BBCBBCD?BB?A?BB99:HDE3C?BBBBBBBBAAA899<;9:9':?=?4:;;&99525955<<<=C?B@@A?@DD?BBBCDCDGE<<=CBBBA>A@@@=@@AABB@?<@?BAB>BEEBCBCC@DBBBBB?CD=@AC@BBBBB<ABB?BBDDD3CC?BBBAAABB>=B;??BB<@<@A@?@>ABCCAAA?B=?@C>DBA?BEBBBBBBBBAAAACBBBDDBBBBBB>=AA???AB@C???GAAABB
@ATNG8:04780:04678
GATGGTAGACATATCGTACTCTCTGTACTCATTCGTTTCGGAAGAGACATGTACGTTAATAGTTAATAGCGTACTTCTTTTTCTTGCTTTCGTGGTATTCTTGCTAGTTACACTAGCCATCCTTACTGCGCTTCGATTGTGTGCGTACTGCTGCAATATTGTTAACGTGAGTCTTGTAAAACCTTCTTTTTTTACGTTTACTCTCGTGTTAAAAATCTGAATTCTTCTAGAGTTCCTGATCTTCTGGTGAGATATGCATGATGCTACCATCGATGGATCTGAGTCT
+
5ABB@BCBCCBBBCCCCCCCCCCCCCCCCDBB>BBAB<BB=@=@BBBBECB??@BBAC=?>?@;A?BCBBBBBBC>;;<<<(:A99;A;3;<<@?BBB@BC?;;;CID@DCCCDDCC@CBB?C?CCCCCBBB=CCGG>BBDDDAAACCCDDCBBB@CCCABB@B@CCCCCCCCC@CBBBB:A=A=@???@@?#?B@@@<@@CCDDDBBB5;;;;*;BBBB@B@BHBCECECDD?B?BCCCCD@C@??@CCECCCCCCCCBBBDCCCB?BCBCCCC@CCCCCCC???
@ATNG8:04789:04675
GATGGTAGGCGACATACATACGCGCCAGAAGATCAGGAACTCTAGAAGAATTCAGATTTTTAACACGAGAGTAAACGTAAAAAGAAGGTTTTACAAGACTCACGTTAACAATATTGCAGCAGTACGCACACAATCGAAGCGCAGTAAGGATGGCTAGTGTAACTAGCAAGAATACCACGAAAGCAAGAAAAAGAAGTACCTATTAACTATTAACGTACCTGTCTCTTCCGAAACGAATGAGTACGATGAGATCTCGTGTGCTACCATCGATGGATCTGAGTCT
+
5BCC@CCD@CBBBCCCCCFDAABCC@BCC@CCCCED?B?BBDCCCB?CC?CACAA99999*9=BCCCCEEEEDD>CC>>>>>0>@<B2:9:.;BC?CCCBBBCBB@C@CC?BBB@CCCCCBBBBBBBCCDCC@IG@@?@BCBCCBB@B?CBB?BCCCCBAB?CCCCCC?9989A@9????>7?@@<@AAAA3BC?C???????@A?BBBB@B?BBAAA>AA999A>9=:???8?BB?@A@A>==>>BBBAA@@@::8>>>>A@@:>;;;>AC=C;=?A>><=>
@ATNG8:04794:04670
GATGGTAGTATATCGCGTCGCTATCCAGAAGATCAGGAACTCTAGAAGAATTCAGATTTTTAACACGAGAGTAAACGTAAAAAGAAGGTTTTACAAGACTCACGTTAACAATATTGCAGCAGTACGCACACAATCGAAGCGCAGTAAGGATGGCTAGTGTAACTAGCAAGAATACCACGAAAAGCAAGAAAAAAGAAGTACGCTATTAACTATTAACGTACCTGTCTCTTCCGAAACGAATGAGTACTGTATCTATGTGTGCGCTACCATCGATTGATCTGAGTCT
+
;BBJ@CDBB=CCCBBBDDCCBBCBB9@BB?ABAA;;5;4;;@AB>@<@A?C?BBA@???@*;4:?<:99B>===5=;;4444$4<6;.555&555.6>>=BA@@A;>:>@:@BB@BBCDBCBCCCAAACAA@ACBBB@CCBAA@@?=A>A;;:;JCCBBCD@BB???@9??<??@3999:::+9==9000000%0=:/0/::;>>715025::6=8<>BBB?BBAAA::3::99:/9<<9>ABABBCBBBBBBBBBAACBCCAAACC?B==>>><BBBABBAAA:9
@ATNG8:04751:04700
GATGGTAGTGTCAGTTCGCGTCGTCCAGAAGATCAGGAACTCTAGAAGAATTCAGATTTTTAACACGAGAGTAAACGTAAAAAGAAGGTTTTTACAAGACTCACGTTAACAATATTGCAGCAGTACGCACACAATCGAAGCGCAGTAAGGATGGCTAGTGTAACTAGCAAGAATACCACGAAAGCAAGAAAAAGAAGTACGCTATTAACTATTAACGTACCTGTCTCTTCCGAAACGAATGAGTACATAGATATACGTATAGCTACCATCGATGGATCTGAGTCT
+
:BCC@ABBBBAB@@A@CBCBA;;:B?BBB@BBCBBB>B>BBCCCAA>;;6;?ABBCBBBB1A>AECCCCCCCCC>CBCCCCC3DC?B5;;;;*;DC?BBAABDCCC@C@A@=@BB?BBCCCCCCCCCCCDCCC@CCCB?ACBAAB994;?A;;8;BAABCBB?ACCCBAACC????;????<5?::59CCCD3BB@BBBBBBC==:=6;;>>8=8=>B@@=@AAABBC@B?ACC>ECC@::9BBBFDCBBBBBBBB;;;>@@@BAA=A888AAA:>=@@@C=<;;
@ATNG8:04761:04720
GATGGTAGCTCACGTACGTCACACGTACTCATTCGTTTCGGAAGAGACAGGTACGTTAATAGTTAATAGCGTACTTCTTTTTCTTGCTTTCGTGGTATTCTTGCTAGTTACACTAGCCATCCTTACTGCCCTTCGATTGTGTGCGTACTGCTGCAATATTGTTAACGTGAGTCTTGTAAAACCTTCTTTTTACGTTTACTCTCGTGTTAAAAATCTTAATTCTTCTAGAGTTCCTGATCTTCTGGGATGTGTGCGCAGTGCCTACATCGATGGATCTGAGTCT
+
5@;<8ABBBC@@@BCB:6;BABCDACAGCCBB?BBBC>CFAD@CBBBCCC?CCCBB?B@BBBC@C@CCC???CCC?CCCDF3BB?BBBB>BCBB?BCC=??98:BCBC>BCCBCBBA=A>:5;<???@@D9@=A==>=AA::;A:;;:;;:::?@<@@@;??=A=;;;???A>=7<8888,76=8<;=<=+;:=<=8>>>>BBBBAA<@@?>/>;;5:1979:2:AA98:?:?<A>::@;---99.9---9799>@?><::7<///8888/518==>>>>A;;
@ATNG8:04764:04689
GATGGTAGCACGACACGACGATGTGTACTCATTCGTTTCGGAAGAGACAGGTACGTTAATAGTTAATAGCGTACTTCTTTTTTTCTTGCTTTCGTGGTATTCTTGCTAGTTACACTAGCCATCCTTACTGCGCTTCGATTGTGTGCGTACTGCTGCAATATTTGTTAACGTGAGTCTTGTAAAACCTTCTTTTTACGTTTACTCTCGTGTTTAAAAATCTGAATTCTCTAGAGTTCCTGATCTTCTGGATAGCGACGCGATATACTACCATCGATGGATCTGAGTCT
+
5>DD@CAABCCABBCBCCC<69CCCBCICEAA>ADEE>DD?D?@@@BBBC?CCCCC@D?BBCC@B@CDCBBBC=@;:977777"93,3AC=6<BAC?CBB?BB?779BBB?BBDCCAAA>CBA;@;@@@@@@@@<AA??;?@@<<;@@@@AA@@>>>7:655)6618:>>AAABC>>:=;;;;/:7<8;>>>=/=A88819;;///=<;==)7777(8===@<@<>?>BCC77717,//==AA;>>@<@AAA>>>?A@;=;AB>>=?><@AAAA>@9@@=<=>><==
@ATNG8:04765:04680
GATGGTAGCTATACGTATATCTATGTACTCATTCGTTTTCGGAAGAGACAGGTACGTTAATAGTTAATAGCGTACTTCTTTTTTCTTGCTTTTCGTGGTATTCTTGCTAGTTTACACTAGCCATCCTTACTGCGCTTCGATTGTGTGCGTACTGCTGCAATATTGTTAACGTGAGTCTTGTAAAACCTTCTTTTTTTACGTTTACTCGCGTGTTTAAAAATCTGAATTCTCTAGAGTTCTGATCTTCTGGTATGACTAGTGTACTACTACCATCGATGGATCTGAGTCT
+
@DCC?CDCBBCCCCCCCCCBBECCDDCBCC@@;@::99.;D<D@BBDDDIG?DDCCC=B?BCAB?A?BCBBCCD:9439999:%8?:?DCDD9CCCC>AAA>@B@@?>?877+:@@ACCCC?CCB7=7=@AA?>=>9>AA@9==>C?===?A@?A><<>;@@A<AA<A;A>??AA@@@=>>>@A5?9>98866666#69998199:/..79222'2555'575556;598>AAA>>>=888@@AE;>>>:=@???@@A@@@DAAAA????<A@@B>>><@A:8:@@>=<
@ATNG8:04766:04696
GATGGTAGTGTCAGTGCGCGTCGTCCAGAAGATCAGGAACTCTAGAAGAATTCAGATTTTTAACACGAGAGTAAACGTAAAAAGAAGGTTTTACAAGACTCACGTTAACAATATTGCAGCAGTACGCACACAATCGAAGCGCAGTAAGGATGGCTAGTGTAACTAGCAAGAATACCACGAAAGCAAGAAAAAAGAAGTACGCTATTAACTATTAACGTACCTGTCCCTTCCGAAACGAATGAGTACACATCGTCGTGTCGTGCTACCATCGATGGATCTGAGTCT
+
89;<:AECB=@@A=CCCBCCCCBBBACCF@CCCC@@=@>BACBBBC?BB@B?@A?88888)8<AAAAABBBBBC;@?@@AAB0@@<@5;;;.;CB>BB<<:@@0000<@@;A0;::AAABBBCDGCCCCCCC@CCCD=@@BBBCCB:@<@::7;CBCCCBB@BBBCBB@BB?BBA?AA:::29@@;9:::99%9A;??@?CCCCB6;7;A;;5;9=>BBB@BCBCD>D@A?AAA>BBB>@??CCBBBCCCBBB???BCCCAAABBB@B888@AA<AAAACBA888
@ATNG8:04768:04722
GATGGTAGCATCATGCATATCTCACCAGAAGATCAGGAACTCTAGAAGAATTCAGATTTTTAACACGAGAGTAAACGTAAAAAGAAGGTTTTACAAGACTCACATTAACAATATTGCAGCAGTACGCACACAATCGAAGCGCAGTAAGGATGGCTAGTGTAACAGCAAGAATACCACGAAAGCAAGAAAAAGAAGTACGCTATTAACTATTAACGTACCTGTCTCTTCCGAAACGAATGAGTACAGAGAGTACGATATGTCTACCATCGATGGATCTGAGTCT
+
4;5626=>==<<<@<@;ABBDDAAB?@@@=@@DDCC@C=@@@@@@A?BC=?=?BBBBCBB+@<ACCDCB@@@@A70/0//00$0>*4.5::+:;;6:@AACCCDD@B@AA=ACC=@@B;;;@@BBBCCBAAI@EA@@@DCBBBBBB@HABBB@BBBABB@@=@@@<@<>><000,00?@@9BA@6;;===,;>88899@@>AB=A>@DGJ@C?BBCCD@CCCCCCC@@:;:?7;00-0@==@B;:9???AAA@A:99>>@000@:=>=BBAB???:@AC>>>B
@ATNG8:04769:04713
GATGGTAGCACGACACGACGATGTGTACTCATTCGTTTCGGAAGAGACAGGTACGTTAATAGTTAATAGCGTACTTCTTTTTCTTGCTTTCGTGGTATTCTTGCTAGTTACACTAGCCATCTTTACTGCGCTTCGATTGTGTGCGTACTGCTGCAATATTGTTAACGTGAGTCTTGTAAAACCTTCTTTTTACGTTTACTCTCGTGTTATAAATCTGAATTCTTCTAGAGTTCCTGATCTTCTGGAGATACACATGATACTCTACCATCGATGGATCTGAGTCT
+
45@B?BCB@A@@<<CCCLCBBCDCCCGCCCBA?ACCC=DD@C@BCCCC@??@CCBB?B?BBBC@C@C@?ABBD??=?BBEB3BB?BBBB=BBBC?CCC?AA?AABBBB>@@ABBAAA>DCA=?9@@@@A?AA=A@>>9>=>566AAAB<==????<;;;=BB=B=?:;;AB>>?;=;;;;/;:>:>>>>>/=A///)//////>::><@@AA:AAA;;7;:>=5;;@@B@@<@;>>@@@A:>>A=@@A:::AAABAB><<>>AAA<@:::==?;::;@AAAA==
@ATNG8:04771:04693
GATGGTAGGACGAGCGTCTGAGAGGTACTCATTCGTTTCGGAAGAGACAGGTACGTTAATAGTTAATAGCGTACTTCTTTTTCTTGCTTTCGTGGTATTCTTGCTAGTTACACTAGCCATCCTTACTGCGCTTCGATTGTGTGCGTACTGCTGCAATATTGTTAACGTGAGTCTTGTAAAACCTTCTTTTTACGTTTACTCTCGTGTTAAAAATCTGAATTCTTCTAGAGTTCCTGATCTTCTGGCGCTCTGTCACGTCTGCTACCATCGATGGATCTGAGTCT
+
55CC@C>>:CC@?;A<BBBBBBBB?BABBB<;:;BBB<;;8;?CBCBCCCACDD;;8<?BBBB@B@CCCCFICCCADCCCF5CG@CBCC>CCBB@BLJAGC?BBGDCFFFCCBBCLF@FCB@B?CDEDECBC@DBBB>AABBCCAAAAHMGCBBB?BDB>BB>A?BBACCCAAB?BBBBB9B?B?BBBBB0BCBBB>BBBCJEAABA?BBAB,A@@A@=@>BDACBCDCBC@C@A@@@@@>@@BACFJKH;;;JBB<;;@A@A@A@B;;;ECB?CAAAA:::9:
@ATNG8:04772:04692
GATGGTAGCTATACGTATATCTATGTACTCATTCGTTTCGGAAGAGACAGGTACGTTAATAGTTAATAGCGTACTTCTTTTTTCTTGCTTTCGTGGTATTCTTGCTAGTTACACTAGCCATCCTTTACTGCGCTTCGATTGTGTGCGTACTGCTGCAATATTGTTAACGTGAGTCTTGTAAAACCTTCTTTTTACGTTTACTCTCGTGTTTAAAAATCTGAATTCTTCTAGAGTTCCTGATCTTCTGGTAGAGCGTGCATATATCTACATCGATGGATCTGAGTCT
+
6BCCADCC@BBDD@@ACCICCBAACCEDCC9999BBB>CC@C@@@@BBBD@DCBBB@B>@@BC?B?BB??==>00-/:999:%/0,399=5@CBC@BBB@BB=>>?CBB?BCC>><DD@DAA055,5;;<=>>>=CA@@;@AAAA<>===>>>>>>>49<D=>>:?;A>>>@????;@?DDD5A;@;>>>??/=@;;;1;66///99/88)////(////;4;6;;8;AAAA=>:>=@@>>>@8;:A<AAC@@>>>>AADAA@9;;///<<<@@@<AAAAAAAA>>
@ATNG8:04772:04704
GATGGTAGGACGAGCGTCTGAGAGGTACTCATTCGTTTTTCGGAAGAGACAGGTACGTTAATAGTTAATAGCGTACTTCTTTTTTCTTGCTTTCGTGGTATTCTTGCTAGTTACACTAGCCATCCTTACTGCGCTTCGATTGTGTGCGTACTGCTGCAATATTGTTAACGTGAGTCTTGTAAAACCTTCTTTTTTTACGTTTTACTCTCGTGTTAAAAATCTGAATTCTTCTAGAGTTCCTGATCTTCTGGTGTCTGATCTGTATCACTACCATCGATGGATCTGAGTCT
+
;CCE@BCE@BBBBBBB@@@@ACCC>B@@@C::4::::::);B?C@CCDDCDD@BBCCC@C@CDCB@C@CCCCBAAAC?BBDFFF*;;9;BBC=CCBB@BCC@CCAB@AFBC@CCBBBCCD@CCC?B?CCCCDBBB@CBCB@CCCCCCCCCBCCCCBBB?CCCAAA?A?BBCCCCCCC@CCCCC;B=B=;::::;;#;C;;:;.;AAABGBBBB@FDED2DBBCC:;:=C@CDCBBBD@C?CCCCCC@C@A=ACBBBBJFBBBCCDCCC@@@?CBCBBCC@BBBBCBBBAA
@ATNG8:04772:04728
GATGGTAGCACACGAGATCTCATCGTACTCATTCGTTTCGGAAGAGACAGGTACGTTAATAGTTAATAACGTACTTCTTTTTCTTGCTTTCGTGGTATTCTTGCTAGTTACACTAGCCATCCTTACTGCGCTTCGATTGTGTGCGTACTGCTGCAATATTGTTAACGTGAGTCTTGTAAAACCTTCTTTTTACGTTTACTCTCGTGTTAAAAAATCTGAATTCTTCTAGAGTTCCTGACTTCTGGATACACTCATGTGCACCTACCATCGATGGATCTGAGTCT
+
A;@A@A0//<<@AACDCBCCCCFCCCCBBBBB>BBCB=CF>B?AAAFECC@DBBBB?B?BBCC@C=@@?BCCCDB@BAAA?2AB><AEE?BBBA<??@:@B779@A>>:=BB??@CC@BBA?C@CBBBABBBADBBB?BBB?C@@@@A@@@@CAA<===<AA=A=AAAAACCAA;???BA2A9?5;====*999?90=77;9?@@@@=@BBBB%A::B=>B77717A@@A??8>8?>@AB?BBA=AADBB@A@AABBBBB@=@//*////:?>:?AAAABBB87
@ATNG8:04781:04726
GATGGTAGCTCTGCTCTGACTCTCGTACTCATTCGTTTCGGAAGAGACAGGTACGTTAATAGTTAATAGCGTACTTCTTTTTTCTTGCTTTCGTGGTATTCTTGCTAGTTACACTAGCCATCCTTACTGCGCTTCGATTGTGTGCTTACTGCTGCAATATTGTTAACGTGAGTCTTGTAAAACCTTCTTTTTACGTTTACTCTCGTGTTAAAAATCTGAATTCTTCTAGAGTTCCTGATCTTCTGGTATACACACTCGCTCGCTACCATCGATGGATCTGAGTCT
+
5555.5==@A=@CDCECBBB:;;BCB@@A@59.9?>:3?D?B?DBBAACC@BABC>:>@@@;A?B=@<<?;;99:5555555#4:599@D:@<6919===>C?@@CBBC@CBB::99969BA?D?BBB;;:;C>AAAA7;;CCCCC@CBBBBBBBB@;;;@;;5;;;:;99999<.56;;9+;8>:?EAAA+;9559)5555<:<;5975>>>+666?B?B<9945999959259<<===A?B?@=@>>@>>>?AAA@?@>:999=:==874;<*0///99:455
@ATNG8:04786:04727
GATGGTAGGACGAGCGTCTGAGAGGTACTCATTCGTTTCGGAAGAGACAGGTACGTTAATAGTTAATAGCGTACTTCTTTTTCTTGCTTTCGTGGTATTCTTGCTAGTTACACTAGCCATCCTTACTGCGCTTCGATTGTGTGCGTACTGCTGCAATATTGTTAACGTGAGTCTTGTAAAACCTTCTTTTTACGTTTACTCTCGTGTTAAAAATCTGAATTCTTCTAGAGTTCCGATCTTCTGGCTGCGCTGATATGCGCTACCATCGATGGATCTGAGTCT
+
//773///4::566<<===BBCCC@CCCCAAB?A@DD;@?<A<@@AAACD?ABBCC?C7;9=9.5.5<;;<<<;=99==99(996;999055597;;<655.555:<<166>655;;7;;>9=?BDBBBBBB<@@;;6;AABBAC;;;99????@>@@@<>?29299;>@@@AA;>@@@@3A;A5;;AAA,::9::.59=>999@AB>B@D@1666=B@C@DD999>=4998=88::<<9::;7:5554/779///7997;::8::///8848;:9994444
@ATNG8:04790:04725
GATGGTAGCACGACACGACGATGTGTACTCATTCGTTTCGGAAGAGACAGGTACGTTAATAGTTAATAGCGTACTTCTTTTTCTTGCTTTCGTGGTATTCTTGCTAGTTACACTAGCCATCCTTACTGCGCTTCGATTGTGTGCGTACTGCTGCAATATTGTTAACGTGAGTCTTGTAAAACCTTCTTTTTACGTTTACTCTCGTGTTAAAAATCTGAATTCTTCTAGAGTTCCTGATCTTCTGGGTGTATCAGCGAGTATCTACCATCGATGGATCTGAGTCT
+
5CFC@CCCBBBCCFB@BCA;66:@BBABACBB>BBBB=BB?B@BB@@ABB@CCDBB?C9:;CH@C@CBDAAAA@?<99777$3949<??:?BBB?CDD@DC=989C??<?BEAB@CC@CCA;A:A???<;;;;AA>>9@@AD>>=>AA@???88:<???<AA:>:?D@???AAB;?====2=:@8==>>>/>?===5=<=;;:=>=>4;;::*7886=6=6:;4:BBB>===@<@BB==<-//;;2666@<<=@@>>>>>AAA==9=><<=>A<AAAAAA@:::
@ATNG8:04793:04712
GATGGTAGACACGTGTGCTCTCTCGTACTCATTCGTTTCGGAAGAGACAGGTACGTTAATAGTTAATAGCGTACTTCTTTTTCTTGCTTTCGTGGTATTCTTGCTAGTTACACTAGCCATCCTTACTGCGCTTCGATTGTGTGCGTACTGCTGCAATATTGTTAACGTGAGTCTTGTAAAACCTTCTTTTTACGTTTTACTCTCGTGTTAAAAATCTGAATTCTTCTATAGTTCCTGATCTTCTGGTAGAGCGTGCATATATCTACCATCGATGGATCTGAGTCT
+
5BAB@BBBBBCCCCBBBB>CCCCDCAA@C@;;7;BAB=BB@BACBBBBCC@CCCCC?C?BBBB?BACCCCBBC@A<AA???1AA:A??>7>BCC?B@?:@?8???BAE?AACCDCA>:>@@<@<AAAA@@@A;ABAA666B===>@A@@??@@@A=>>>;>@;@=@;;;?>AAA8=8888(87<788888(6=////'/88///76-/(/889*99?@C<?<>><>>>AAAA<A<A@@@>><>@A=A>==??AAAABA???@@@AA=@@>A?@@<A@@@@@@@@@
@ATNG8:04793:04726
GATGGTAGCAGACGTGACAGAGCGCCAGAAGATCAGGAACTCTAGAAGAATTCAGATTTTTAACACGAGAGTAAACGTAAAAAAGAAGGTTTTACAAGACTTCACGTTAACAATATTGCAGCAGTACGCACACAATCGAAGCGCAGTAAGGATGGCTAGTGTAACTAGCAAGAATACCACGAAAGCAAGAAAAAAGAAGTACGCTATTAACTATTAACGTACCTGTCTCTTCCGAAACGAATGAGTACGATGAGATCTCGTGTGCTACCTATCGATGGATCTGAGTCT
+
44::5:;;:>==56565;;;;?@@D@996:;556;;9>9==>;::@;==:>7=::88>?>+=8===888=8=8=193444444#4;5:7<==0<<<4::/0)0@>99057:;3:::055<<;;;9<6956=55/777//+/7;:;:?><A?@BC?BAA@?>::49?>??B?BA799;:=<;;;37878=??@@@'=;9:0//::A??<?:77@@:A<=<AAA=@?@000;:@:?BA<@@@<;;;00/:99;;889::=>>555...69)//7555:=04333773337
@ATNG8:04797:04682
GATGGTAGCACGACACGACGATGTGTACTCATTCGTTTCGGAAGAGACAGGTACGTTAATAGTTAATAGCGTACTTCTTTTTCTTGCTTTCGTGGTATTCTTGCTAGTTACACTAGCCATCCTTACTGCGCTTCGATTGTGTGCGTACTGCTGCAATATTGTTAACGTGAGTCTTGTAAAACCTTCTTTTTACGTTTACTCTCGTGTTAAAAATCTGAATTCTTCTAGAGTTCCTGATCTTCTGACAGAGTGTGCAGATACTACCATCGATGGATCTGAGTCT
+
8:<=:<<<?>?====<@>;666>>BDEFCC;;9;BBC>CCAGACCCCDCC@BCCBB@A@CCDD@C?AACCBB==B8>9988'7;1=@@@8B>>?@BCC@BB598AAAC>AACCCAAA?BB><A<AAA>>>6617A>>:>==;;;@AABABB@@;;7:==8==<@<@?DBBB=;;7:;;DD5B8;7;;<<<,::::9)//6///9=<<4<9<9)7::::6:8<<8<=;;AAA<@;AC@A>>:>?BB??>>>===;;;>@@?AA;:5;;;;====B>>>A??===
@ATNG8:04753:04748
GATGTTAGACACGTGTGCTCTCTCGTACTCATTCGTTTCGGAAGAGACAGGTACGTTAATAGTTAATAGCGTACTTCTTTTTCTTGCTTTCGTGGTATTCTTGCTAGTTACACTAGCCATCCTTACTGCGCTTCGATTGTGTGCGTACTGCTGCAATATTGTTAACGTGAGTCTTGTAAAACCTTCTTTTTACGTTTACTCTCGTGTTAAAAATCTGAATTCTTCTAGAGTTCCTGATCTTCTGGGTCTCTCTCTCACGCACTACCATCGATGGATCTGAGTCT
+
@@<BB@CCCCCC@@AAABACCCCCCBBBCDBA?ACCE?BB@C@BCCCBBB@CCBA@>A=@?BC@C?BBABBBBA@>@@@?A1@?>@BBB>BCBB?BBB@BB<>>@FBB?ACDDBB@=:?AA=A=AA@@>?>>;>@@B;??A@@>?=?ABAA???@;AAA<AA;@;@A??AAA??:@AADD5B<@;<;999*:;666.666///<99<18888(5==>A;@<AB=AA>>===<A=A>>>;;7;ACC:@@A???BBA>=>A==///=7;999A>>;>A===>>>@@
@ATNG8:04767:04742
GATGGTAGTATAGAGCTCTACATAGTACTCATTCGTTTCGGAAGAGACAGGTACGTTAATAGTTAATAGCGTACTTCTTTTTTCTTGCTTTCGTGGTATTCTTGCTAGTTACACTAGCCATCCTTACTGCGCTTCGATTGTGTGCGTACTGCTGCAATATTGTTAACGTGAGTCTTGTAAAACCTTCTTTTTACGTTTACTCTCGTGTTAAAAAATCTGAATTCTTCTAGAGTTCCTGATCTTCTGGTGTCTGATCTGTATCACTACCATCGATGGATCTGAGTCT
+
5B@@?BCBBDCABBCDBBBCDCCBCCCBCD99::BCC<AA>A?@@@CBCB?CBBBB?B?BBCC?B?BBBBBBA>>;99999:#7;4;>>?<?CCC?CCC@BB;>;>A994:BBA>=AA<AAA:@;A>>>;;;;;???A;;;;A>>>@@@AAAA==>;>==9==7=9;=>@@@A@@<@AAAA6A<A6<<<<<+;=:=>9>?@@?>=<==//////%////<161;?=G???>>>=?<?@@>==9=>=<AA@@@@>>>>:::D@@@=::7:AADAAA:>?AA>>@:::
@ATNG8:04768:04774
GATGGTAGGTGCACATGAGTGTATCCAGAAGATCAGGAACTCTAGAAGAATTCAGATTTTTAACACGAGAGTAAACGTAAAAAGAAGGTTTTTACAAGACTCACGTTAACAATATTGCAGCAGTACGCACACAATCGAAGCGCAGTAAGGATGGCTAGTGTAACTAGCAAGAATACCACGAAAGCAAGAAAAAGAAGTACGCTATTAACTATTAACGTACCTGTCTCTTCCGAAACGAATGAGTACAGAGAGTACGATATGTCTACCATCGATGGATCTGAGTCT
+
5CDC@CCB?BBBBBBBCCCCBBBCD?CCC@CBBBBB?B?BCCCCCD@CC>B?BCDBBBBC5C@CBBBCCCCDGD>BCCCDDD3CC=B4:::;*;EI@LCBBDCD:99;@DE?BAB?BBBBCCDCBBBCCCCCC@CCCD?BCCBBC??;A?B@@>@CCCCCCC?ABCBAA?BD@???787;;;3==<:@AAAB3AC?B:::BBBBB?A?BAAA?><>FDBBABBBBCCC@C@GGG>DDD?BAAACCCCCC@AABBAAABBCBB777B?BABBCBB?ACCCBBBA@A
@ATNG8:04769:04738
GATGGTAGGAGACACGTCGCACACGTACTCATCGTTTCGGAAGAGACAGGTACGTTAATAGTTAATAGCGTACTTCTTTTTCTTGCTTTCGTGGTATTCTTGCTAGTTACACTAGCCATCCTTACTGCGCTTCGATTGTGTGCGTACTGCTGCAATATTGTTAACGTGAGTCTTGTAAAACCTTCTTTTTACGTTTACTCTCGTGTTAAAAATCTGAATTCTTCTAGAGTTCCTGATCTTCTGGTATACACACTCGCTCGCTACCATCGATGATCTGGAGTCT
+
;>>?9BBD@CBCCAA<@0///:999>CCBBBCCCBB=CC?C=A@@BBBB@BBABB?C@CBBC@C@DAAABED??==@AAA3AA:?99927??A<??A=@@>><?B>>9?AAABCFE@B@@<B<===AAA@@;@AAE8;;;:;>><=<?>>:;;A57765//)//6;@>>>>>A6::>==-=7=8==@@@/??AAD;@A@;:;>=;:5::::*;===A:=:>A=CAAA====A=;;;??@:>>?=?A===@=6///77<?@???>;=;;;?6677777166:99
@ATNG8:04770:04735
GATGGTAGTGATACAGATCAGACACCAGAAGATCAGGAACTCTAGAAGAATTCAGATTTTTAACACGAGAGTAAACGTAAAAAGAAGGTTTTACAAGACTCACGTTAACAATATTGCAGCAGTACGCACACAATCGAAGCGCAGTAAGGATGGCTAGTGTAACTAGCAAGAATACCACGAAAGCAAGAAAAAAGAAGTACGCTATTAACTATTAACGTACCTGTCTCTTCCGAAACTAATGAGTACGAGAGTCAGAGCAGAGCTACCATCGATGGATCTGAGTCT
+
;B>B@CC<;G@@<===>@?BCA<<>:>BB??>@A;;5;:@>@B?<<:99-72;<<89988.9<BBCABBCBBBB>:9<BCCC5BB?B<AAA7@BB>BCCCAABHD@C@@@?@BC=AA@@;;;AA:::CAAAB@BDED;<<CCBBBB@C@DBC@BDA@BCCC@CCBBBB>AC?CCC799CCD9?=<8999999%9<8;>>A>;<<:*/,/79:)/*/9>>@<B@>>?9923-3892:=A7858???C???C988@<<>@AAABBBCC?BB@A=>A@C@@@CCECCB
@ATNG8:04772:04751
GATGGTAGAGAGACTGTAGCGCATCCAGAAGATCAGGAACTCTAGAAGAATTCATGATTTTTAACACGAGAGTAAACGTAAAAGAAGGTTTTACAAGACTCACGTTAACAATATTGCAGCAGTACGCACACAATCGAAGCGCAGTAAGGATGGCTAGTGTAACTAGCAAGAATAACCACGAAAGCAAGAAAAAGAAGTACGCTTTTAACTATTAACGTACCTGTCTCATTCCGAAACGAATGAGTACGATGAGATCTCGTGTGCTACCATCGATGGATCTGAGTCT
+
BBCC@DCCCCCCCCBCBCCCBBBBB?ABBAECCCCD@C?;;:@A??9:;4948<:973333$339;;=<;99///(//////&//)/3;;;2;==9==;>9::33,3433/4==8<;;=@@CC<ABFDCCCC@C@@A?ACBCBDAB>B@C<<<;CCCDCCB?BBBBB@=@@:00,0<@@@BA9@:929=<<<.;A<@:BAA<888.9:=@<<:@<::;>>:>===<877<A9==B:;>>;>>:::=676>?::;>>@??=>887>:;5:>@988648888599;88
@ATNG8:04773:04750
GATGGTAGCTCTGCTCTGACTCTCGTACTCATTCGTTTCGGAAGAGACAGGTACGTTAATAGTTAATAGCGTACTTCTTTTTTCTTGCTTTCGTGGTATTCTTGCTAGTTACACTAGCCATCCTTACTGCGCTTCGATTGTGTGCGTACTGCTGCAATATTGTTAACGTGAGTCTTGTAAAACCTTCTTTTTACGTTTACTCTCGTGTTAAAAATCTGAATTCTTCTAGAGTTCCTGATCTTCTGGCGCGTATGTATGTCGCCTACCATCGATGGATCTGAGTCT
+
CCB>:CDBCBCCBBBDCCCCCCCCCBCCCC@?>@CCC>CC@C?CBABBCD@CDCDB@BBCCBC?CACCCCDCGCC?;;::99%:C=CCDD>BCBDAGBB@BD@BBDCCDACCCCCBBB?CCC?C?CCCCCBBB?@@::8:BCBCCBBCCCCCCCBC@DBB?BE@C@BBBCCCCBB=A;;;;.;=B=CFGGG5CC;;;7;ABCECCBBB>BBBC2CCCCC?B@CC@CCBBB@@=@?AABEBB@BAB>BDDABACCECCCB@@@@BBB@BCCDCBB?BBAAABBBBA
@ATNG8:04774:04755
GATGGTAGCTCGCTGATGATATCTCCAGAAGATCAGGAACTCTAGAAGAATTCAGATTTTTAACACGAGAGTAAACGTAAAAGAAGGTTTTACAAGACTCACGTTTAACAATATTGCAGCAGTACGCACACAATCGAAGCGCAGTAAGGATGGCTAGTGTAACTAGCAAGAATACCACGAAAGCAAGAAAAAAGAAGTACGCTATTAACTATTAACGTACCTGTCTCTTCCGAAACGAATGAGTACTATAGACTATCTGAGACTACCATCGATGGATCTGAGTCT
+
:;@A<<BCCCCCCBBBDDCCBBCAA?BBC@CDCCBB>B?AACAAAB@CD?C?BBB???=?2?;>@C?>?CBBBC>B?@@DD;DC?B?CCC;CCC@CCCCBBC:::0;@CC@BDB?BCCCCCCCDCCED@BBDACC@@>ACCCDCCB?B?C??>@CCDCCCC?AAABBB>BB>BBB9??999,8==9000000%0>;000;??A?@<?<@>>>=A=AACBB@BBBBCBB@B?BBB=BAB?BBB?@?BBCDCBBAAACDCBBBBBBBB@CBBB@@?>AABBBAA@BB
@ATNG8:04775:04759
GATGGTAGTATATCGCGTCGCTATCCAGAAGATCAGGAACTCTAGAAGAATTCAGATTTTTTAACACGAGAGTAAACGTAAAAAGAAGGTTTTACAAGACTCACGTTAACAATATTGCAGCAGTACGCACACAATCGAAGCGCAGTAAGGATGGCTAGTGTAACTAGCAAGAATACCACGAAAGCAAGAAAAAGAAGTACGCTATTAACTATTAACGTACCTGTCTCTTCCGAAACGAATGAGTACATAGATATACGTATAGCTACCATCGATGGATCTGAGTCT
+
5<D?<>>DB==>BCCEDCDCEDDDD@CCC?CBBC99;;AIIDCCCC@CC@C@BB@;;;;;;%;7@>@CBAB@BDD>AABCCCC5CB?C5;;;.;BB?BBCBCBD;;8;?BEGDCC@CCCCC@AACBCCCCCCD?CBBB?CBBA@@@@<A?BBB@BCCCBABC@CBBBBD@AA>BCC;?????8?@@?@AAA@2A@>A?@?BBAA>1618>=?;><>DBBB@BCBCBCC@D@BBC>CBB@AAABCBBBBBDBAABBBBB@@>>>@@@<@@@@@@A<AAAAA@@>>>
@ATNG8:04778:04779
GATGTAGGAGACACGTCGCACACGTACTCATTCGTTTCGGAAGAGACAGGTACGTTAATAGTTAATAGCGTACTTCTTTTTCTTGCTTTCGTGGTATTCTTGCTAGTTACACTAGCCATCCTTACTGCGCTTCGATTGTGTGCGTACTGCTGCAATATTTGTTAACGTGAGTCTTGTAAAACCTTCTTTTTACGTTTACTCTCGTGTTTAAAAATCTGAATTCTCTAGAGTTCCTTGATCTTCTGGTGCGCTACAGTCTCTCTACATCGATGATCTGGAGTCT
+
<;:;;>B?CBBCCCCAAAA;;59555</0//)/77;1<<4915=>>=@@;?AA>?:>:>>AA=@>@BB@@?@??48==>?+BB=BBEC:>???9:98:>>6;<<737/788=:B:@>@@@<A<::8?>;;>:9;9:579;<=>>878AA<:6;://///'/3(.(2999<978;77;;??2?:=:=BCBB/:;;<=67///9:6:655'/555'3./.505255785977769*/)-----02--(.55:<96333.--7--/9>55;;?;;996-,(,,,,,
@ATNG8:04779:04746
GATGGTAGACACGTGTGCTCTCTCGTACTCATTCGTTTCGGAAGAGACAGGTACGTTAATAGTTAATAGCGTACTTCTTTTTCTTGCTTTCGTGGTATTCTTGCTAGTTACACTAGCCATCCTTACTGCGCTTCGATTGTGTGCGTACTGCTGCAATATTGTTAACGTGAGTCTTGTAAAACCTTCTTTTTACGTTTACTCTCGTGTTAAAAATCTGAATTCTTCTAGAGTTCCTGATCTTCTGGAGATATCATCAGCGAGCTACCATCGATGTATCTGAGTCT
+
5B@@>BCCCBBBBBBAABACBBCBBBCCCCBB?BDDD>CD<A>ABBBBAC?CCCAA?A?AACC?A?AAAAACCCC?>>;=;.?>>ABBC>BBBC?B>>9>C499BBBB?BAAAABBA;>>>9>;>?=>=>>@;@C>>5:8>B>@@AA??>@@@@A=DAA=>>;><AAAABA@;;5;;:::/:18188988(8@888)68=866=<<<18887(2::9D=C=AD=???@===<B<CA??>A:?>A:???AAAA?AAAA@?@?>85506///=;99;///9==AAA
@ATNG8:04789:04775
GATGGTATAGAGAGCTCTCTCATCGTACTCATTCGTTTCGGAAGAGACAGGTACGTTAATAGTTAATAGCGTACTTCTTTTTCTTGCTTTCGTGGTATTCTTGCTAGTTACACTAGCCATCCTTACTGCGCTTCGATTGTGTGCGTACTGCTGCAATATTGTTAACGTGAGTCTTGTAAAACCTTCTTTTTACGTTTACTCTCGTGTTAAAAAATCTGAATTCTTCTAGAGTTCCTGATCTTCTGGATACACTCATGTGCACCTACCATCGATGGATCTGAGTCT
+
;BCD?BBCCC@@@BB;;<CBBBCCCBBBCCAA?ACCD>CD@C?BBBBBCC@CCCCC@C?CBCC@C?BBBAAAC@?:;;<;<,==<??@A<BBBB@CBB>BB598BCCB?BCCBAAAA?@;=<A<AAAA:;:><>>AA<@?A>>>???A??>A???;>>>=>>:><A??>AAAA@:==@DE;E:<8::9:9+9=<=>9>@@>>>D>:9366666%7///<5;3<<;AAAAA?A;A=>>>BAA7;;=:=AAA@???@;<;@@?A:=::5;9:<@@C<AA???AAAAA
@ATNG8:04796:04750
GATGGTAGATACTCGCTGATACACCCAGAAGATCAGGAACTCTAGAAGAATTCAGATTTTTTAACACGAGAGTAAACGTAAAAAGAAGGTTTTACAAGACTTCACGTTAACAATATTGCAGCAGTACGCACACAATCGAAGCGCAGTAAGGATGGCTAGTGTAACTAGCAAGAATACCACGAAAGCAAGAAAAAAGAAGTACGCTATTAACTATTAACGTACCTGTCTCTTCCGAAACGAATGAGTACTGTATCTATGTGTGCGCTACCATCGATGGATCTGAGTCT
+
:<<=:665<?=99565;;=?;;<@@:?;<8<9:9?>;>;0//;;;?6::4:28::877777#74989::99988818=>>===+=@8@8AAA7@><8<<00)0>>>@8@=?>:@9<59=><@@===>666>=B@<?;?;7;===>??@<@<@>>;?BCCGBBB?;:::?A=::8:A?9@889929?@99:9999%9?;<?=>BBBBB?B@?@??<@=?>B@@<@A@;;;@?A<???9>??=997<<8;??@BBBBBAAA;;:?0/-8:6--.666<8<554::433:
@ATNG8:04751:04798
GATGGTAGGCGACATACATACGCGCCAGAAGATCAGGAACTCTAGAAGAATTCAGATTTTTAACACGAGAGTAAACGTAAAAAGAAGGTTTTACAAGACTCACGTTAACAATATTGCAGCAGTACGCACACAATCGAAGCGCAGTAAGGATGGCTAGTGTAACTAGCAAGAATACCACGAAAGCAAGAAAAAGAAGTACGCTATTAACTATTAACGTACCTGTCTCTTCCGAAACGAATGAGTACGTGTGCGACGTGTCTCCTACCATCGATGGATCTGAGTCT
+
/0//)/:?=@@@?BBBCEGCCCCCC@DCCADDDFDC@B?AAGBBBC?CB?B?AAA>@>>@,@=AABABBCCFIF?FB@@BBB2AC@G@CCC<CCCACCCCCCD??;@?@@>ACC@CCBBBABAA@@BCCCCCBEDBB?BBCCBB??<A?BBB@CCCDCCBB@BCCCCC@BA?AAA8::AA@;A@>;99999(:@?AA@ACCCCC797:AAB?B@ACB@@=@CA@@BC@C@CEC>C;;8:ABBCCBBBBBBBAAABFCDAAB@B>><?BBACB@<>>=<;==::;
@ATNG8:04753:04819
GATGGTAGTACATGATAGACGACACCAGAAGATCAGGAACTCTAGAAGAATTCAGATTTTTTAACACGAGAGTAAACGTAAAAAGAAGGTTTTTACAAGACTCACGTTAACAATATTGCAGCAGTACGCACACAATCGAAGCGCAGTAAGGATGGCTAGTGTAACTAGCAAGAATACCACGAAAGCAAGAAAAAGAAGTACGCTATTTAACTATTAACGTACCTGTCTCTTCCGAAACGAATGAGTACAGAGAGTACGATATGTCTACCATCGATGGATCTGAGTCT
+
/AFAAA?ACCCCCCCCCCBAACCBB?BCD@ECCB@B8:8;ACDECC?BB?B<@?CDDDDID*C@BBCCCCECCCD>A@99999*:C=A=CDED5CBC?BAAABBBBB@B@CEABAB?BDBBBCBBBBBBCBBBB?CCBB@BCCCCDBB<?:???:@BBBBBBC?BBBBAA=AA?BAA<?????9?@@<@@AAB2AC@C:99A??999,93999A3938ABB@>@C@@@DC@D@BBA=BBA@ABCBBBCCCBBBBCBBBBBBBBBB@??;?899A994:BBBBBCBBB
@ATNG8:04758:04789
GATGGTAGATACTCGCTGATACACCCAGAAGATCAGGAACTCTAGAAGAATTCAGATTTTTAACACGAGAGTTAAACGTAAAAAGAAGGTTTTTACAAGACTCACGTTAACAATATTGCAGCAGTACGCACACAATCGAAGCGCAGTAAGGATGGCTAGTGTAACTAGCAAGAATACCACGAAAGCAAGAAAAAAGAAGTACGCTATTAACTATTAACGTACCTGTCTCTTCCGAAACGAATGAGTACTGTATCTATGTGTGCACTACCATCGATGGATCTGAGTCT
+
6BCB?BABBBBCCCBCCCCHCCCDD?FDD?A@@CBB?B?B@@@CAA?::5:?@@=?????.?=AAB@@=>00*0=5=00/<<<+>@;@;>>>?+@CC@CCCBBCC;;<:@CC?DAA>@@@@@BBB@AABBBBBC@CBBB;;;BBAAAA=@?ACB?BBB@@@AA>AABBCC?CC?::9=AAABD=A??:=>>>??'?A<@AAAACCEB<A8;<@A<A=>=B@@<@@@AAAA?B>AAC>C@?=?BBBBAAABBBBBBBBBBABBBDBB@>>?B>>@AA<@?@???@888
@ATNG8:04759:04800
GATGGTAGGTGCACATGAGTGTATCCAGAAGATCAGGAACTCTAGAAGAATTCAGATTTTTAACACGAGAGTTAAACGTAAAAAGAAGGTTTTACAAGACTCACGTTTAACAATATTGCAGCAGTACGCACACAATCGAAGCGCAGTAAGGATGGCTAGTGTAACTAGCAAGAATACCACGAAAGCAAGAAAAAAGAAGTACGCTATTAACTATTAACGTACCTGTCTCTTCCGAAACGAATGAGTACTATGTAGAGCTCTATACTACATCGATGGATCTGAGTCT
+
BACB@BBB=A<<?;>BBAAAHCFCB@BBA>A;;:998=8<>><<<@<994549>994444$4.55<655;55.5;2;666AAA+@>7;6;;;+9=<4;:555>=<<=6<9<;7;4834><;?@?>@BABAAABB?BCBC;;<CBCECC@C@CCC?BBABB@@@@CBCCCDADF>AA@9<;777238;6==CBBB(77;777>AA@BB@B8>978089:7@A@<@BBCBBC@D?BBB=BCC>@@BBBDACBDCB???AA999BB>??AAAAC>>>B@D@?@CBBABB
@ATNG8:04761:04812
GATGGTAGAGAGACTGTAGCGCACCCAGAAGATCAGGAACTCTAGAAGAATTCAGATTTTTAACACGAGAGTAAACGTAAAAAGAAGGTTTTACAAGACTCACGTTAACAATATTGCAGCAGTACGCACACAATCGAAGCGCAGTAAGGATGGCTAGTGTAACTAGCAAGAATACCACGAAAGCAAGAAAAAGAAGTACGCTATTAACTATTAACGTACCTGTCTCTTCCGAAACGAATGAGTACCTCTCAGACGCTCGTCTACCATCGATGGATCTGAGTCT
+
44547=<<ACB>>====>?>666<<)55:5:<<::;7?:?????>B<>?9<687449;;=+=8==:::==;;;>6=<ABAAA0A@=@?BBB9AAC@BCCCA0000*0*0<9=0:.5594<><<>BCB@ABAB>BBBB?BAAABBA@<@+00;*0078:<<=255<433733,///(/////(/885;====+=B8@;ABBB<>>5;7<:<</5,29>@@<;:;::44-349992:98289;99:9566///:;:35/5://..-(--...5506922222222
@ATNG8:04765:04782
GATGGTAGGTGCACATGAGTGTATCCAGAAGATCAGGAACTCTAGAAGAATTCTGATTTTTAACACGAGAGTAAACGTAAAAAGAAGGTTTTACAAGACTCACGTTAACAATATTGCAGCAGTACGCACACAATCGAAGCGCAGTAAGGATGGCTAGTGTAACTAGCAAGAATACCACGAAAGCAAGAAAAAGAAGTACGCTATTAACTATTAACGTACCTGTCTCTTCCGAAACGAATGAGTACGAGAGAGCACACGTGTCTACCATCGATGGATCTGAGTCT
+
;<==;===9<=ACA@AGCE<;;BBB?CCC?B?@?@?9>;@@AAAAA=AA;@6;:??AABB5BABBBBAAB000>3<<00000'0/)55:;;055=8<:655<<>>?B???;>:854:9>@@====<;8:000)/9996=@:>:@<<:>?C>?>???>>>>>9?=A?>@<9=48//(//6;;,335+22222$27222266;;33.34/./.(.(.5?ADADCCCCBB>B>ABC:@>?;?@@A;::@@@@A???AAABA?;:=>00*0>@ACBB?AACBBBB988
@ATNG8:04765:04793
GATGGTAGGTGCACATGAGTGTATCCAGAAGATCAGGAACTCTAGAAGAATTCAGATTTTTAACACGAGAGTAAACGTAAAAAGAAGGTTTTACAAGACTCACGTTTAACAATATTGCAGCAGTACGCACACAATCGAAGCGCAGTAAGGATGGCTAGTGTAACTAGCAAGAATACCACGAAAGCAAGAAAAAAGAAGTACGCTATTAACTATTAACGTACCTGTCTCTTCCGAAACGAATGAGTACGATGAGAGAGCTCTCTCTACCATCGATGGATCTGAGTCT
+
<A==9=BB?;66=959BB>BCEHCC@BBC@CBE;;:?B?ABBBBAC?;;:;?AA@@@BAB2B?CBB>=<@000>3>00/<<<*<>9>8===0;;==BA@@@AA9996:=AA@D8998@CABBBBCBBBBCDDC@CCCD@BBEEGDA@>A?CBB>BAABBBBC@BBDCCB?BB?@??ABBABB<>==9999999%:><7:4>CBACC77479=;4:9@>CCC@BBBBBAB?B<@@B=BBB:::CDBBAAAABBBB???C???@?????9????ABB?>>>C@A@@@;
@ATNG8:04772:04787
GATGGTAGGCACTGCGCACACATCCCAGAAGATCAGGAACTCTAGAAGAATTCAGATTTTTAACACGAGAGTTAAACGTTAAAAAGAAGGTTTTACAAGACTCACGTTTAACAATATTGCAGCAGTACGCACACAATCGAAGCGCAGTAAGGATGGCTAGTGTAACTAGCAAGAATACCACGAAAGCAAGAAAAAAGAAGTTACGCTATTAACTATTAACGTACCTGTCTCTTCCGAAACGAATGAGTACGAGAGAGCACACGTGTCTACCATCGATGGATCTGAGTCT
+
;DBB?BE>:>:66;:>>AAB@@;;;)9A?6=@999:29196=BA@A;;:6;=A@AA@AAA1@<?CC;;:A::6:B9B9;2:999'5?29.6<<0<BB<B??====599,:>?@>A@@;>@:9:A@AABBBAAAAGACBAB@BBD?@@@@?B@BAA=@CB@A@?@;::9?AA>B?6888144;==5;::4377777$7>63457FDACAD<?;786949<?9?>A;;:8>??C@C<AAC>BBB?BAC999A@AAABBBBA??????ABA>><>>>>@AB=???>>;;;;;
@ATNG8:04779:04809
GATGGTAGTACATGATAGACGACACCAGAAGATCAGGAACTCTAGAAGAATTCAGATTTTTTAACACGAGAGTAAACGTAAAAAGAAGGTTTACAAGACTCACGTTAACAATATTGCAGCAGTACGCACACAATCGAAGCGCAGTAAGGATGGCTAGTGTAACTAGCAAGATTACCACGAAAGCAAGAAAAAGAAGTACGCTATTAACTATTTAACGTACCTGTCTCTTCCGAAACGAATGAGTACGAGAGTCAGAGCAGAGCTACCATCGATGGATCTGAGTCT
+
CCBC?BECC>?CCDCCBBBB9;;DDAEEDAGDDBBB@C@CBCBB@B?BC?B>BBB>>@@@@(@=BBBBCCCCCCC>CCBBBBB5BB>D4;;:;CDAEBBBCBDDC?C?CC?BCC?CCCCCCCC@BBCCCCCC@CECC?BBCCBBBB?B?CAA>ACCECBBC@CCC@B?<?00+0=,00>@>9???9?AAAB3BB@C=??DCBBB<>9>?99:*98<?BAA=@CAABCC@C@CCB=C;;:;BBCCCCCBBAAABEBA@@AAAA@BBB@BBBBBBC@CCCCBBB???
@ATNG8:04784:04815
GATGGTAGTATCTGCACACTCTGTCCAGAAGATCAGGAACTCTAGAAGAATTTAGATTTTTAACACGAGAGTAAACGTAAAAAGAAGGTTTTACAAGACTCACGTTAACAATATTGCAGCAGTACGCACACAATCGAAGCGCAGTAAGGATGGCTAGTGTAACTAGCAAGAATACCACGAAAAGCAAGAAAAAAGAAGTACGCTATTAACTATTAACGTACCTGTCTCTTCCGAAACGAATGAGTACTGTATCTATGTGTGCGCTACCATCGATGGATCTGAGTCT
+
5BCC@CCBCBBCBBDCCCCEDCBBB?BDD@CBDCCC?B?BBCCDCC@BA?AB<B??ACCC3B@BCCAAABBBDA;DBB@@@@1?A8?/8982:BA?BB?ABAAAA9>9@@=;=<<A???AA??=AAAA=;;?<?A=?;>AAABC8658>EDD?A>@?@>@>:>>>?BC>AB>BBB9==/0/0*00/)//////$/3.5<9<88AA?<?;?@@@<A<@A<>>;???@===9@<@AA9ABB>@@A@>??CCB@@A@@?BBBBBBBBBBA<@>>=@@@<@AA@@@@:::
@ATNG8:04785:04789
GATGGTAGCACGAGTCACTCATATCCAGAAGATCAGGAACTCTAGAAGAATTCAGATTTTTAACACGAGAGTAAACGTAAAAAGAAGGTTTTACAAGACTCACGTTAACAATATTGCAGCAGTACGCACACAATCGAAGCGCAGTAAGGATGGCTAGTGTAACTAGCAAGAATACCACGAAAGCAAGAAAAAAGAAGTACGCTATTAACTATTAACGTACCTGTCTCTTCCGAAACGAATGAGTACGATGAGAGAGCTCTCTCTACCATCGATGGATCTGAGTCT
+
6BBB@CBBBCCCCEBBBCCBCBBBC@CBD@DBCC99;:@CBCDDDC@BB?B?BBCCCCCC3C?CBAACCCCCBB<BBBBCCC5CB?B=@@@9@CCADCCCDD@0000<@@<AAC@CCCDCCCCDCCCCCCBB?BC@@>BBBBCCBB?B?BBB?BCDDDDCC?BBBBBB@BG?989399998*:==;===>=?'?A@A@AAB>==@+/*/777296;?CCE@BB@AAAA?B@BCC>DCC=@@CBECCCB999BBBDCBAA=A<<<6718>>>A@A=@@@A@AAAA?
@ATNG8:04786:04781
GATGGTAGTGTCAGTGCGCGTCGTCCAGAAGATCAGGAACTCTAGAAGAATTCAGATTTTTAACACGAGAGTAAACGTAAAAAGAAGGTTTTACAAGACTCACGTTAACAATATTGCAGCAGTACGCACACAATCGAAGCGCAGTAAGGATGGCTAGTGTAACTAGCAAGAATACCACGAAAGCAAGAAAAAAGAAGTACGCTATTAACTATTAACGTACCTGTCTCTTCCGAAACGAATGAGTACTGTATCTATGTGTGCGCTACCATCGATGGATCTGAGTCT
+
;>DC@DCBBBBBAB@ADCCCBBCBB@CCC@CBBBBC@D@BBDCCCB?CD@D@BA@99999)9<>@@AACCA@AA;>>;:;;;.;B?A<@@@9ACC?BB;;9@B9:659@>;@9949@@@BDDCAAABBCBCB@DDDC@BBBCCCCC?C@CBB@BCCBBBBB@??@BBB@CC?>>??AA@A@;>@?;::::9:%:@;9989A?@8837:=>@?<?=?@B@@=@AAAAAB?C>AAD=CCC>AACBBBBBBCCCCCBBBBBB@A>>>B?=@@@AA@B?BBBBB>>?BB
@ATNG8:04789:04792
GATTAGTATAGATCTCTACATAGTACTCATTCGTTTCGGAAGAGACAGGTACGTTAATAGTTAATAGCGTACTTCTTTTTCTTGCTTTCGTGGTATTCTTGCTAGTTACACTAGCCATCCTTACTGCGCTTCGATTGTGTGCGTACTGCTGCAATATTGTTAACGTGAGTCTTGTAAAACCTTCTTTTTACGTTTACTCTCGTGTTAAAAATCTGAATTCTTCTAGAGTTCCTGATCTTCTGGGTGCGCTACAGTCTCTCTACATCGATGGATCTGAGTCT
+
=>>9CBBBC@@@DDCCCCCCCCDDCBBB;::;BCD>CB@C@CBBDCCC?CCCBC@CACBBB@D@EEDDCCCCC@CCCCC3@@?ABBF>BBCC?CCC?BC?CBBDCD?CCCCBBBD>BBC@D@CCCBBBBB?CDDD?CAAADBBBCBBBCBBBB?CCC?AB@D@@AABBBCDF?AABBB9B?B?BCCCC5BBBDD>BAABBBCBBC@CBBB0AAABB?AADD@CBBBBBC@B@@@@DCC?BABB<BCAAACCCCCCCBCBBBBBBB@@@@@>@CFBBCCC??
@ATNG8:04789:04797
GATGGTAGCACACGAGATCTCATCGTACTCATTCGTTTCGGAAGAGACAGGTACGTTAATAGTTAATAGCGTACTTCTTTTTCTTGCTTTCGTGGTATTCTTGCTAGTTACACTAGCCATCCTTACTGCGCTTCGATTGTGTGCGTACTGCTGCAATTATTGTTAACGTGAGTCTTGTAAAACCTTCTTTTTACGTTTACTCTCGTGTTTAAAAATCTTGAATTCTTCTAGAGTTCCTGATCTTCTTGGTATACACACTCGCTTCGCTACATCCGATGATTCTGAGTCTT
+
4:;=266BB@::6;;;<>;;;>665999;555166<A6>>:>:AA@BC@>9<@:/0)/6/0/;7;6;CBBBB?>?6::===+::9;888135:A>@@A>9:699<;:>;?A@BBBBB==>C?B=A>D;;:::397679::9656?:::A??=<<;,/*/:7:;6?:>>>::////(..333)349-25???.?>>>A2975257886//(/999*///)/86=4971797:965580//.359455.56;;><<<<886-,,,(,,,2--/5505888//*.3336822-
@ATNG8:04794:04803
GATGCTCTGCTCTGACTCTCGTACTCATTGTTTCGGAAGAGACAGGTACGTTAATAGTTAATAGCGTACTTCTTTTTCTTGCTTTCGTGGTATTCTTGCTAGTTACACTAGCCATCCTTACTGCGCTTCGATTGTGTGCGTACTGCTGCAATATTGTTAACGTGAGTCTTGTAAAACCTTCTTTTTACGTTTACTCTCGTGTTAAAAATCTGAATTCTTCTAGAGTTCCTGATCTTCTGGATACACTCATGTGCACCTACCATCGATGGATCTGAGTTCT
+
B==;@?CCIC@@@CDDDDEDCCCCBBBD>BBD>CD?B?BBBBBBDABBC;;;99@AAB?C9BBCAAA<==7AA===+<=7BB==6<BCC?CCC@BB??>?BCB?BBBBABAD?99;=A<BCC=>=AA;>>9818=<<=;;;;;;;B;;;@=AAB<AA<A<>>?@??>>>;776DD2<7<.55?AA/@>;==,//9///8668/7776$2559;6:6;;3;>?@>@?=B;>><:;;9==A=@@:::///77;?@=<7*,,,),,,277;7B???==/-,-7
@ATNG8:04795:04806
GATGGTAGAGAGACTGTAGCGCACCCAGAAGATCAGGAACTCTAGAAGAATTCAGATTTTTAACACGAGAGTAAACGTAAAAAGAAGGTTTTACAAGACTCACGTTAACAATATTGCAGCAGTACGCACACAATCGAAGCGCAGTAAGGATGGCTAGTGTAACTAGCAAGAATACCACGAAAGCAAGAAAAAGAAGTACGCTATTAACTATTAACGTACCTGTCTCTTCCGAAACGAATAGTACTGCGTCTCACTCTCGCCTACCATCGATGGATCTGAGTCT
+
5B>?@DCCC@ABCCCCBBCDCCBCD>DDD<@ACCCC?C?CCCDCAA>AB>A>B@A88888.9?BBBCBBBBBBC;CCCCDDD5BB@B?BBB;BBC@CBBBCCCCC?C?CB@CBB@CCCCCBCCFCCCDDBBB?BCAA>@@@?AABB>C@CBB?BCCCCCCC?BBAAAA@BB?A>?499>>>9@>>;====?.?A?B@??CB@@?=D;@@AA;@<@ACCC@DAA@ACD@@=@@@8@00,0@@@BBBBBCAACCBCBCCCCB?BBB?BBBBBBB@BBBBBBBBBB
@ATNG8:04748:04846
GATGGTAGCTCTGCTCTGACTCTCGTACTCATTCGTTTCGGAAGAGACAGGTACGTTAATAGTTAATAGCGTACTTCTTTTTTCTTGCTTTCGTGGTATTTCTTGCTAGTTACACTAGCCATCCTTACTGCGCTTCGATTGTGTGCGTACTGCTGCAATATTGTTAACGTGAGTCTTGTAAAACCTTCTTTTTTACGTTTACTCTCGTGTTAAAAATCTGAATTCTTCTAGAGTTTCCTGATCTTCTGGCGCTCTGTCACGTCTGCTACCATCGATGGATCTGAGTCT
+
@CC>:CCCBB=BCCCCCCCCCCCCBBCBCCBA>@@@C=CC@B?DCC@AAD@BCCBB?C?AA@BAFACCCDCCC9;96DDDCC+BB@CCCC>CBBB>B;;;0;B=@@ADCC@CCCBBCBC@BJG?B?CCBBGCBB@CCCC@CCCCBBBBBCCCCBBBC?B@@=@C?A?BABBBCCCC?BBABB9B=B?BCCCCB)BB@@@:ABDCCJBA@B=@BCC5CBBBB?A@BB@CCCCCBCB=B@CCABBB=@@B>BBCCCCCCCCCCBBBBBBBB?BBBBCCC@CBAAABBA99
@ATNG8:04762:04850
GATGGTAGCTCACGTACGTCACACGTACTCATTCGTTTCGGAAGAGACAGGTACGTTAATAGTTAATAGCGTACTTCTTTTCCTTGCTTTCGTGGTATTCTTGCTATTTTACACTAGCCATCCTTACTGCGCTTCGATTGTGTGCGTACTGCTGCAATATTGTTAACGTGAGTCTTGTAAAACCTTCTTTTTACGTTTACTCTCGTGTTAAAAATCTGAATTCTTCTAGAGTTCCTGATCTTCTGGATAGCGACGCGATATACTACCATCGATGGATCTGAGTCT
+
@BACAEBBBBBCCCCCCCCCBBCBBBBBBBAA?ACCC>CC@C@BBBDDCC@BBCBB>A8::BB@C@BCBCBBBBB?@?@@2939=AAAH>CBCC?BBB?B@<@@BBBBB:BBCBBBBB>B@?=A;@@AA===@<@AAA<AAAAA@@@AAAAAA???<@@@<AA:=:=>=???AAA5:8888,8=D:==DDD/??@@@9?888==??A@56666)6///@7<7??<@@BBA>=:>=AA>>;;6;;>=ABAABB===?;;;==>@@@A===>>>>>=888==A???@
@ATNG8:04765:04862
GATGGTAGTGATACAGATCAGACACCAGAAGATCAGGAACTCTAGAAGAATTCAGATTTTTAACACGAGAGTAAACGTAAAAAGAAGGTTTTACAAGACTCACGTTAACAATATTGCAGCAGTACGCACACAATCGAAGCGCAGTAAGGATGGCTAGTGTAACTAGCAAGAATACCACGAAAGCAAGAAAAAGAAGTACGCTATTAACTATTAACGTACCTGTCTCTTCCGAAACGAATGAGTACTGCGTCTCACTCTCGCCTACCATCGATGGATCTGAGTCT
+
CBBB@CCCCCCDBBBCCCEGBBBDC@@@@@CFBBBC@C@CCDBB>?=@E@C?BBAAADCD1C?BBBBCCBBAAC>BB@@@@@0@B>B<@@@7@CC@CCCCGDBBB@D?BB@CCD?BBBABCCCBABCCCCBB@BCCC@BBC?????:@=A@@>@CCFCBBB?BBBBBB?BB?>>>788?@?8?>?=AFFDD2BB?BBAABCBB@:=:=AAA3858ABBB?BBAAA@?=??BBB@BCC?EBBBBBBBCB9;;@@AABCBCECACBA>AAAAAAC@AAAGCAAABB
@ATNG8:04767:04863
GATGGTAGGCACTGCGCACACATCCCAGAAGATCAGGAACTCTAGAAGAATTCAGATTTTTAACACGAGAGTAAACGTAAAAAGAAGGTTTTACAAGACTCACGTTAACAATATTGCAGCAGTACGCACACAATCGAAGCGCATTAAGGATGGCTAGTGTAACTAGCAAGAATACCACGAAAGCAAGAAAAAAGAAGTACGCTATTAACTATTAACGTACCTGTCTCTTCCGAAACGATGAGTACTGTATCTATGTGTGCGCTACCATCGATGGATCTGAGTCT
+
77886<;=9==B=BC>BB=ABB===6<?;<=BCC:;7:>BBBCEBC@BB@D@CBAADDEE2C?AAA@?@@?999.97:=9::);D7@7@@@3?AB?BABBB@@99:9?BA?CBA>@A;9;CCCBBB@ACCCC?BBBB?BBCCDG>B>A?:::>ABB???AA9@???@@>@@=@A@:?A::9(773,333333#3938>;@B?AAA6:699?A?C<?@??B?BCBBAAA@B?BCD;@;;:9=:88444:9:<BBBCBBB@;;;@>>8495:495498AC@A???B
@ATNG8:04769:04866
GATGTACATGATAGACGACACCAGAAGATCAGGAACTCTAGAAGAATTCAGATTTTTAACACGAGAGTAAACGTAAAAAGAAGGTTTTACAAGACTCACGTTAACAATATTGCAGCAGTACGCACACAATCGAAGCGCAGTAAGGATGGCTAGTGTAACTAGCAAGAATACCACGAAAAGCAAGAAAAAGAAGTACGCTATTAACTATTAACGTACCTGTCTCTTTCCGAAACGAATGAGTACTGCGTCTCACTCTCGCCTACCATCGATGGATCTGAGTCT
+
CC@<CEBBCBCGBBBCBAAGC@CCC?CBBBBB=A@CCA??CC?AA=B?CBABBBBB3B?BCBBBADDBBB>CC@@??>1==8=/87728AA=A@?A@@@@@;@;@@;===:>@A@@===>?@>><@AA;A>>>;A???A?>>9>9>?A;A<<<A@@@;A999BB>BB>BAB>@?7555(667/8AAAB/;;7;???CA>>>=@<A???<?<?@===<>?=>=9993:=@?>7>995:BBB::9AAAA=>>@@>>=AABA:==A:>>@><;<:@@AAA@@8::
@ATNG8:04774:04847
GATGTAGCGCACACATAGATACAGTACTCATTCGTTTCGGAAGAGACAGGTACGTTAATAGTTAATAGCGTACTTCTTTTTCTTGCTTTCGTGGTATTCTTGCTAGTTACACTAGCCATCCTTACTGCGCTTCGATTGTGTGCGTACTGCTGCAATATTGTTAACGTGAGTCTTGTAAAACCTTCTTTTTACGTTTACTCTCGTGTTAAAAATCTGAATTCTTCTAGAGTTCCTGATCTTCTGGTATGACTAGTGTACTACTACCATCGATGGATCTGAGTCT
+
////////<BC;;;AIDBBCCCCBBBB@@00+0@@;8@CACACCCCCBB@CBCBB@C@BAAD?B?BBBDAAACC@CCBBB5BF@BBBB=BC@B?B;;9;DBCCCCCDAAAACDCCC@CCC@C@CCCCCAAA=@C@@<AAAACCDDCBBBCCBBB@@@@?@D?B@BBBBBBA@A<@;;;;.;=A?BBBBB0BAABB7;;BBBBBCBC@BEIJ5E;;;HAC@BCACBBBB;;7<@AAAB@@<@BB?CCGCBBCCCBBBCAAABBAA>ABBCBBC@CCBBBBBCCC
@ATNG8:04781:04874
GATGGTAGAGAGACTGTAGCGCACCCAGAAGATCAGTAACTCTAGAAGAATTCAGATTTTTAACACGAGAGTAAACGTAAAAAGAAGGTTTTACAAGACTCACGTTAACAATATTGCAGCAGTACGCACACAATCGAAGCGCAGTAAGGATGGCTAGTGTAACTAGCAAGAATACCACGAAAGCAAGAAAAAGAAGTACGCTATTAACTATTAACGTACCTGTCTCTTTCCGAAACGAATGAGTACGATGAGATCTCGTGTGCTACCATCGATGGATCTGAGTCT
+
BAA<?CCCCCCCCCBBBBBECCCDD>CCC?CCCCCCCC?BBD@@@C?CC=A?BCB::::;.;>ABCCGCCCCCC>CCBBDDD2CC?B6:::6;CC@CBBBBBCCC@C@CD@D@@>ABBBBBBBBBBCCCCBC@CCBB?BCCBCCA@>A@CBB@BCCCCCCC?BACCCB?>?:?A@9?>>>>8????BFDDC/CC?C???BBDDD5879AA@1838?BCB@BBBBA@@@9@>AAA;A::89AABDCCCCBBBBBBB>>>BA@AB;=>=@@AAA@B?BAAAA>=>BB
@ATNG8:04784:04840
GATGGTAGATACTCGCTGATACACCCAGAAGATCAGGAACTCTAGAAGAATTCAGATTTTTAACACGAGAGTAAACGTAAAAAGAAGGTTTTACAAGACTCACGTTAACAATATTGCAGCAGTACGCACACAATCGAAGCGCAGTAAGGATGGCTAGTGTAACTAGCAAGAATACCACGAAAGCAAGAAAAAAGAAGTACGCTATTAACTATTAACGTACCTGTCTCTTCCGAAACGAATGAGTACATAGATATACGTATAGCTACCATCGATGGATCTGAGTCT
+
/:>=<9A@AA@B;966<==BB@@@@:@@?ADEECCC@B>BABBCCD?AA?B@BBAAACCC3B?BCCAAACDCCD>::;CCBB5A@<@=AAB:BBC@C;;<CCBDCAC@BB@DCC?BBABDCCCBBBCA@@DD@EDBB@BBBAAB:95;>A@@>@BBBCDBC@BBBBBB?AA=AA@8<<999,7==<8999:9%9=;9?8?CCCCA35128;=,817@C@@>@CAAACC@C?BDC>B:;9:BCCCCBBB???CDBCBBA=BBBB?>=:;;;A@AA;=@@=///666
@ATNG8:04792:04868
GATGGTGGAGACACGTCGCACACGTACTCATTCGTTTCGGAAGAGACAGGTACGTTAATAGTTAATAGCGTACTTCTTTTTCTTGCTTTCGTGGTATTCTTGCTAGTTACACTAGCCATCCTTACTGCGCTTCGATTGTGTGCGTACTGCTGCAATATTGTTAACGTGAGTCTTGTAAAACCTTCTTTTTACGTTTACTCTCGTGTTAAAAATCTGAATTCTTCTAGAGTTCCTGATCTTCTGGTATACACACTCGCTCGCTACCATCGATGGATCTGAGTCT
+
--//)4:55559555445555555555559949<<<3;;8=8555::44055<>>:>:><<<5:594439;;9848:===+==8====5:;;:4933-3317::;<=7<88<>>><7;<</505555569;788576;;85677>999;955272777+22+2.568885559996968+6(.(..../$/8555(5577759552+2252'296660505@59;;;7@@;C:>>@A=9/557(//5888<>;;:>>==9==/------>::6:;;;==966/
@ATNG8:04755:04919
GATGGTAGAGTACAGTGTAGTAGACCAGAAGATCAGGAACTCTAGAAGAATTCAGATTTTTAACACGAGAGTAAACGTAAAAATAAGGTTTTATAAGACTCACGTTAACAATATTGCAGCAGTACGCACACAATCGAAGCGCAGTAAGGATGGCTAGTGTAACTAGCAAGAATACCACGAAAGCAAGAAAAAGAAGTACGCTATTAACTATTAACGTACCTGTCTCTTCCGAAACGAATGAGTACACATCGTCGTGTCGTGCTACCATCGATGGATCTGAGTCT
+
B@A=@CCCCBBBBBAACCCCCCCCB@BDF@CBBCBC?B=@@@@A@A?AB@B?BC::7A@A/@<??>@ABBAABA8?=;9999$9;7<.555&5<<7;666<>>9;;:@CC@CCC>AABBBCCDCBBCBBBBB?BCBB@CBCCDDBB?C@CDD?CCCCCBCA>AACCCC?CC>>>?@BBBBD<AAA?ABBBB2AA?A???BCB@@<@;>???<?<?BCBC?CCCCBBB@C@BBB=BCC>AAABBBBBBBBCBBBB???AAA???AA?BAAADCC?CCAAAAAABB
@ATNG8:04758:04928
GATGGTAGCACGACACGACGATGTGTACTCATTCGTTTCGGAAGAGACAGGTACGTTAATAGTTAATAGCGTACTTCTTTTTCTTGCTTTCGTGGTATTCTTGCTAGTTACACTAGCCATCCTTACTGCGCTTCGATTGTGTGCGTACTGCTGCAATATTGTTAATCGTGAGTCTTGTAAAACCTTCTTTTTACGTTTACTCTCGTGTTAAAAATCTGAATTCTTCTAGGTTCCTGATCTTCTGGCTACTCGTAGACAGATACTACCATCGATGGATCTGAGTCTA
+
;CCC@BBBBCBDBBCCCCGCBBCDDCCCCCBB@BAAD?CC@CABBBCCBB?;;;BD>A?ADCC@B?BAAABBDBA<99:::$:<9=9::19?@A?BBC?CC?BBBBBB@BBBAAAAB?BAA<A;A@><:::=<AAAA<AAAA???@@@A>=====188/17<6:+//;<;;?A==8:::=>1=;>5;7:::+:<<==,////888@AA<BBBB/@;;;>8=9>>9====:>5;6;A@=>>58//7<7///6=>AA=///9=<9<7716///=<<7====977----
@ATNG8:04758:04929
GATGGTAGTCTCAGATAGTCTATAGTACTCATTCGTTTCGGAAGAGACAGGTACGTTAATAGTTAATAGCGTACTTCTTTTTCTTGCTTTCGTGGTATTCTTGCTAGTTACACTAGCCATCCTTACTGCGCTTCGATTGTGTGCGTACTGCTGCAATATTGTTAACGTGAGTCTTGTAAAACCTTCTTTTTACGTTTACTCTCGTGTTAAAAATCTGAATTCTTCTAGAGTTCCTGATCTTCTGGACAGAGTGTGCAGATACTACCATCGATGGATCTGAGTCT
+
5A@<;CCDCCCBCDCCCDAABDCDDCBBBC@@=@BBB=BC?CBCCCBBBD@DDCCC?B?ABBB@B?BBDCCCCCC?AAA@>0??>ABEE>CBBCACCIAGC:;;@BBB?BCDDCCCD@CCC?C?DDCCBBBB@CCCC?ECBCCCCCCBBBBCBBCAAAA?CC@C@BBBBBCCJG@CBBBB:B>B=;;;;;*;BCDF>DCCAAACCCDACCCB5C@@AC@B@BC?CBCCCCA?C@CCCCCC?BAC@CCCCCCCBB99:CCCCDDBB@CCAAACC@CAABBBBABB
@ATNG8:04760:04918
GATGGTAGCACGACACGACGATGTGTACTCATTCGTTTCGGAAGAGACAGGTACGTTAATAGTTAATAGCGTACTTCTTTTTCTTGCTTTCGTGGTATTCTTGCTAGTTACACTAGCCATCCTTACTGCGCTTCGATTGTGTGCGTACTGCTGCAATATTGTTAACGTGAGTCTTGTAAAACCTTCTTTTTACGTTTACTCTCGTGTTAAAATCTGAATTCTTCTAGAGTTCCTGATCTTCTGGAGATACACATGATACTCTACCATCGATGGATCTGAGTCT
+
5A<<;C>CCDBA<;BCCDCBB;;;DCBCBCAA?ACCF@DD?B?BCCCCDC?BCBAA>A@ACBC@C?AA:::BA;@@CBBBB2BB@C99949AAA?BBB?BA499?@::49ABBCCBD??;;<@<@@@@:;;=:=A>>9==A<<<::;;;;?@>?>;>>>9<<8<8<>>AAA@@A5;;AAA.@;@799:::+6;;;;4;-----3679-///'....8.3.5:58885777;A;>@@???<??B=;76=///6-//===???A8/+////<::57;;>>>>===
@ATNG8:04761:04887
GATGGTAGATACTCGCTGATACACCCAGAAGATCAGGAACTCTAGAAGAATTCAGATTTTTAACACGAGAGTAAACGTAAAAAGAAGGTTTTACAAGACTCACGTTAACAATATTGCAGCAGTACGCACACAATCGAAGCGCAGTAAGGATGGCTAGTGTAACTAGCAAGAATACCACGAAAAGCAAGAAAAAAGAAGTACGCTATTAACTATTAACGTACCTGTCTCTTCCGAAACGAATGAGTACGTGTGACGTACGTGAGCTACCATCGATGGATCTGAGTCT
+
ABBD?BCCCC@ACDECCCDBBBDDD>CCC?CDDD@@<??CBAAACB>?A?B?BCCBCCCC3A?ADBBBABCCCC;BBBBCCC1CD@D?BBC;CCC@CBBBCCCAA=B?BB?BDC@CBCCCCCCCEEDCCCBB@BD@@>BBBACC987;?CCC@CCCCCCCC@CBBBCC@??<9999==9999+9>>;999999%:?;>:79B@BAA:=:=>@A=A=AACCD?BBBBBBB?C?BCC=D::8:AA@CDCAAACBBBBBBBCACCCC@AA?BCBBACC?AA@@ACBB@@
@ATNG8:04762:04888
GATGGTAGGCGACATACATACGCGCCAGAAGATCAGGAACTCTAGAAGAATTCAGATTTTTTAACACGAGAGTAAACGTAAAAAGAAGGTTTTTACAAGACTCACGTTAACAATATTGCAGCAGTACGCACACAAATCGAAGCGCAGTAAGGATGGCTAGTGTAACTAGCAAGAATACCACGAAAGCAAGAAAAAAGAAGTACGCTATTAACTATTAACGTACCTGTCTCTTCCGAAAACGAATGAGTACGATGAGAGAGCTCTCTCTACCATCGATGGATCTGAGTCT
+
888@8=;;6;;4555<<CBC@@@00+//:4:===00)/*/<<<:>>5992458;=;;;;;:#57<<>?><;:55;.9<?>@>@,5:29.9999$5<<7;;@?>@;@A?B?@@<;::49@@?@BCB?@@@@;;;00)0>00)/999/55:396<=>6>@@@ABBB?BDBA@@?AA=???3::99929??;:99999%9@;A???@@@?@:?;>>>>/7059@@B?=@>@=592989944&444.3;;??::?///:;;:==BCBBBAAB9959@<<>>>=AA===@===>
@ATNG8:04762:04914
GATGGTAGCTCGCTGATGATATCTCCAGAAGATCAGGAACTCTAGAAGAATTCAGATTTTTAACACGAGAGTAAACGTAAAAAGAAGGTTTTTACAAGACTCACGTTAACAATATTGCAGCAGTACGCACACAATCGAAGCGCAGTAAGGATGGCTAGTGTAACTAGCAAGAATACCACGAAAAGCAAGAAAAAAGAAGTACGCTATTTAACTATTAACGTACCTGTCTCTTCCGAAACGAATGAGTACTATAGACTATCTGAGACTACCATCGATGGATCTGAGTCT
+
5<CC@CCCCCDCCBBBCEDCCBCBB@CCC@DCBBBB@C@CCCBBBB?BB?B?BBCBBA@@1>;>@BBBAAA78828>?@EDD1ED=C.9::;$9<@;:AA?A>@00-0;@@<?AC@BBBBBCCDCIDCCBBBC@CCBB?CADDBBBA>B@BCB@BBBCCAAA@CCCBCB@AA<AA?1899899*98719?ABBB)BB?B979A?A888)89<;=?;>;>BC@@=@@@CBCC@C?BBC=CCC?BABABCBBBBBBBBAAAA???CAA??><?@@ABBA?BBBBD@?@BC
@ATNG8:04767:04890
GATGGTAGAGTACAGTGTAGTAGACCAGAAGATCAGGAACTCTAGAAGAATTCAGATTTTTAACACGAGAGTAAACGTAAAAAGAAGGTTTTACAAGACTCACGTTAACAATATTGCAGCAGTACGCACACAATCGAAGCGCAGTAAGGATGGCTAGTGTAACTAGCAAGAATACCACGAAAGCAAGAAAAAGAAGTACGCTATTAACTATTAACGTACCTGTCTCTTCCGAAACGAATGAGTACACACTCTCATATGACACTACCATCGATGGATCTGAGTCT
+
5>>A:>BC@?;5555666<<@@:9;?ABB?BCBCAA>A<@@B;;:C?BE?B?AAACCCCC3C>A@BA?@AA98848ACCDCC2BB@E@FDD9CCC@CCBBCCCBB@B@CC@BCC?CDAABCCEDDDDDCCDD?BBBB?ABB@@AAA=A@B@@=@@@@CCBB?BCCBBB@BB????799@@?8@??9?AAAB3BFACAAACAAAA;?;??BB5858?BAB@BB@??AB?A?BBC;C??<??CCCC????>>???@969?977???@>@AAA::9=A977>88787
@ATNG8:04767:04894
GATGGTAGTCTCAGATAGTCTATAGTACTCATTCGTTTCGGAAGAGACAGGTACGTTAATAGTTAATAGCGTACTTCTTTTTCTTTGCTTTCGTGGTATTCTTGCTAGTTACACTAGCCATCCTTACTGCGCTTCGATTGTGTGCGTACTGCTGCAATATTGTTAACGTGAGTCTTGTAAAACCTTCTTTTTTTACGTTTACTCTCGTGTTAAAAATCTGAATTCTTCTAGAGTTCTTGATCTTCTGGACAGAGTGTGCAGATACTACCATCGATGGATCTGAGTCT
+
5:BA?BCCBCBCCCDCCBBBCDECCB9;;?;<5;AAC>CC@E@BBBCCCF@DBB@@>A@CBCC?B?CCBCB99;C>AAAAA,@AA<ABDK>CCEGAGBB?AC=AABGCHACCCDCCDC?BBC@C@DCCCCBBB=@@BB@DCCBCBBBCDCBBBBBB@CCC@@@>@?CBCDEDDCC?BAAA@3A=A><<;<<<<#;AABC9;;AABBAAAB@DEDD1C9;;E@B@CE@CBBBBBB?BB?BCBBB>A@CACCCCCCCCBBBBCCCCCCBB?AAAABCD?BB???BCBBB
@ATNG8:04768:04914
GATGGTAGTGCGTGAGAGAGAGACCCAGAAGATCAGGAACTCTAGAAGAATTCAGATTTTTAACACGAGAGTAAACGTAAAAAGAAGGTTTTACAAGACTCACGTTAACAATATTGCAGTCAGTACGCACACAATCGAAGCGCAGTAAGGATGGCTAGTGTAACTAGCAAGATACCACGAAGCAAGAAAAAAGAGTACGCTATTTAACTATTAACGTACCTGTCTCTTCCGAAACGATGAGTACTATAGACTATCTGAGACTACCATCGATGGATCTGAGTCT
+
77::5:=;:9555559:9;;><<<>6<;;.5555995<8=BB;;5>455:=;?>00066:'60///69333773(3899444$445:8=??0<6626<<;>////)/2772///2755-----98:;==::8=487376>733;;::4859//*/8899;=>4333///(/.....3522,2562666666$----,,--7.22'2+22285=6:7===:;;;665>:>:>>A6;:<588=><888AA@?ABBCCCCCA@::9A>AAC?@>D@A999A>>?@A
@ATNG8:04772:04929
GATGGTAGGACGAGCGTCTGAGAGGTACTCATTCGTTTCGGAAGAGACAGGTACGTTAATAGTTAAAGCGTACTTCTTTTTTTCTTGCTTTCGTGGTATTCTTGCTAGTTACACTAACCATCCTTACTGCGCTTCGATTGTGTGCGTACTGCTGCAATATTGTTAACGTGAGTCTTGTAAAACCTTCTTTTTTTTACGTTTACTCTCGTGTTAAAAAATCTGAATTCTTCTAGAGTTCCTGATCTTCTGGTGAGATATGCATGATGCTACCATCGATGGATCTGAGTCT
+
5BCC@DDC@BBBB;:;FCCBCCBB@BDCCCCCACBBC>CC@C@CCBBBCCACCCCC@C@CCCD@CC>CCBBBBB=@@>>>>>#AA>BAAA=AEEE@C;;9;B>BDDCCC?BBCBCB@B@BBB?B@BBBBBBBB?BBBC@BBAABABCCDBBEDBCB?CBB?BB@C=AA@;:;BAA;>>>@@2;7:766768787"78../)//..;99989.33333#.....(.23505==:9996827...:<766:199977<==>>B>>>B@@;;;<@A@@@??<???@@>>>@@
@ATNG8:04774:04883
GATGGTAGCGCATATCAGCGCAGCCCAGAAGATCAGGAACTCTAGAAGAATTCAGATTTTTAACACGAGAGTAAACGTAAAAAGAAGGTTTTACAAGACTCACGTTAACAATATTGCAGCAGTACGCACACAATCGAAGCGCAGTAAGGATGGCTAGTGTAACTAGCAAGAATACCACGAAAGCAAGAAAAAAGAAGTACGCTATTAACTATTAACGTACCTGTCTCTTCCGAAACGAATGAGTACGAGAGTCAGAGCAGAGCTACCATCGATGGATCTGAGTCT
+
4ABB?C;6;CBBBABBBBCCCCCDF>CCHADCBDDD?@?@BCCCCC@CC?C?AABCCCCC5C@CCCCCCBCBDD9B>;;;;;*;B>C<AAB7BCD@BABACCCCC@B?BC@CDC?CCCCDCCC@AACBCCCD@CC@@<@B@@CB@@<@=BAA=ACCCCCDC@C@@@DD@;:::AA<@?999/39=<777787$88;8A=CB=BBB5857<>?4949?CCC@BB@A@CB@BAAAA<A;;6;ABCCBCAAABBBBBBBDB>@>BBBBB?BAAABBE@CBBBCA@A?C
@ATNG8:04776:04888
GATGGTAGAGTACAGTGTAGTAGACCAGAAGATCAGGAACTCTAGAAGAATTCAGTTTTTTAACACGAGAGTAAACGTAAAAAGAAGGTTTTACAAGACTCACGTTAACAATATTGCAGCAGTACGCACACAATCGAAGCGCAGTAAGGATGGCTAGTGTAACTAGCAAGAATACCACGAAAAGCAAGAAAAAAGAAGTACGCTATTAACTATTAACGTACCTGTCTCTTCCGAAACGAATGAGTACACATCGTCGTGTCGTGCTACCATCGATGGATCTGAGTCT
+
:BAB@BCCCCCCDBBBEEECCCCCC@CCCACCCCCC?C>AACCCCA?CC?C=AAAAACCA(@>BBBCCCBCDDD>BBBCCCC1BC@B@CCC;CBB>BBCBCCD9:;;ADCABBB?BBCCCCCCBCBDCCCBA<@C@@<AA@@ABBB?B@CBB?BCCCCCCA?CCCBBB?>>8:9:9=>::99+9==8=AAAAA(AA>A:79CBAAA7:789>A4;7;ACBB@CBAAABBAD@CCC>C:99:CCBDDBBBCCDBABBBBBBBBBBACD?CBBBBBB?AB>>>BBDBB
@ATNG8:04782:04901
GATGGTAGATACTCGCTGATACACCCAGAAGATCAGGAACTCTAGAAGAATTCAGATTTTTAACACGAGAGTAAACGTGAAAAGAAGGTTTTACAAGACTCACGTTAACAATATTGCAGCAGTACGCACACAATCGAAGCGCAGTAAGGATGGCTAGTGTAACTAGCAAGAATACCACGAAAGCAAGAAAAAAGAAGTACGCTATTAACTATTAACGTACCTGTCTCTTCCGAAACGAATGAGTACTATAGACTATCTGAGACTACATCGATGGATCTGAGTCT
+
?<BB@CDDDCBBBCCCCCCCCCBBB>CCC?CDCBBB?B=@@CCCCC?CD?A?BBBBBBBB3B?BFBCBBBBCCK>BBA;;;;.;B5;5;@@3@BB@CCBBDCCCC?C?CC@CCC@CCBBBCCCBBBCCBCBC@CD@@=@BA?BB??=@@B@@=@AAADCCC?DCCBBB?BB>AA@9>>998*999;99:9:9%0>;>0//;;>>@7:78<DD7;7;?DDB?BCBBCDD@D@BBB=BBB@BBBBBCBBBCCCBB@?ACCCCBBBBBCBBACAAB?BBBBBAAABB
@ATNG8:04789:04892
GATGGTAGCTATACGTATATCTATGTACTCATTCGTTTCGGAAGAGACAGGTACGTTAATAGTTAATAGCGTACTTCTTTTTCTTGCTTTCGTGGTATTCTTGCTAGTTACACTAGCCATCCTTACTGCGCTTCGATTGTGTGCGTACTGCTGCAATATTGTTAACGTGAGTCTTGTAAAACCTTCTTTTTTACGTTTTACTCTCGTGTTAAAAAATCTGAATTCTTCTAGAGTTCCTGATCTTCTGGTAGAGCGTGCATATATCTACCATGATGGGATCTGAGTCT
+
;;<<;BC>=<<@A9;6=>>CEDCCCC;9:B<;6;ACE=BA?@?DBBBDDC@BCBBB?B?BBCC@D?A@AAACCCC?CBAA@18=7BBFD>BAAB>AAC>BB999@A@@?BBBBBBBB?BBA=A=@???B==>=AA@@<???A@A@@>>>AAACAA<<;;<>>=?=BB;;8?77758=>?@3>8<8888888%9>////)/66//.;<==277977$59975685<<57888>>>:>3;;=8<<377A;;<<;:;>>???@A>=:<<//)/66:887(5777<656<<
@ATNG8:04790:04924
GATGGTAGCGAGCGAGTGTGTATACCAGAAGATCAGGAACTCTAGAAGAATTCAGATTTTTAACACGAGAGTAAACGTAAAAAGAAGGTTTTACAAGACTCACGTTAACAATATTGCAGCAGTACGCACACAATCGAAGCGCAGTAAGGATGGCTAGTGTAACTAGCAAGAATACCACGAAAGCAAGAAAAAAGAAGTACGCTATTAACTATTAACGTACCTGTCTCTTCCGAAACGAATGAGTACGTGTGCGACGTGTCTCCTACCATCGATGGATCTGAGTCT
+
5<<<8=::>;;<BBDCBCBCCCBAA?BDDACCBCCB?B@CCCCBBB?CC?A?BBCCBBBB5B@FGBABCCFDCC=B@@@BBB0BC>B>BCC<CCC@CBCCCCA9:7;<@B?BCC@BBDBBBBCCCBBBCDBB?CAAA?A@ABBBBC@CAHBA?ACCFCBBB?BBDDDD?BB?:::599888.9998999897$798;7478<AAA7773@?@2947ACBC@CCBBBAB?B?BBC>BBC?;;;AACBBBBBBAAA99:BAB@@<@00,0;;ACBA@BC888?B;;;
@ATNG8:04793:04902
GATGGTAGCACGACACGACGATGTGTACTCATTCGTTTCGGAAGAGGCAGGTACGTTAATAGTTAATAGCGTACTTCTTTTTCTTGCTTTCGTGGTATTCTTGCTAGTTACACTAGCCATCCTTACTGCGCTTCGATTGTGTGCGTACTGCTGCAATATTGTTAACGTGAGTCTGTAAAACCTTCTTTTTACGTTTACTCTCGTGTTAAAAATCTGAATTCTTCTAGAGTTCCTGATCTTCTGGAGATACACATGATACTCTACATCGATGGATCTGAGTCT
+
:ACD@BACBGB@;@BBDCFACABABBCCBBCE?CA@A<AC@D@DDC?BBA@A@?00+0=<<AA=@<@BBBABBA@<ACDDD2@B@EA@@<@:9:?CCB?CD99:?CAB?BBB9::CC<:;@<@<@AB>>==>=BB>=:>BA???@A@??@@A>>>:;;;=@@<@=???@BDCF@@>===/=9<988888(8@7760689///===?;?BBB/@;;;=8=8==<@???@@@<@=???:::,//:6:<==AAAAAA==:::<==888====;;5;==>@>>>>>
@ATNG8:04795:04924
GATGGTAGAGAGAGCTCTCTCATCGTACTCATTCGTTTCGGAAGAGACAGGTACGTTAATAGTTAATAGCGTACTTCTTTTTCTTGCTTTCGTGGTATTCTTGCTAGTTACACTAGCCATCCTTACTGCGCTTCGATTGTGTGCGTACTGCTGCAATATTGTTAACGTGAGTCTTGTAAAACCTTTTTTTTACGTTTACTTCTCGTGTTAAAAATCTGAATTCTTCTAGAGTTCCTGATCTTCTGGTGTCTGATCTGTATCACTACCATCGATGGATCTGAGTCT
+
@:5<05<BCCDCDCB966666>>>><<<;;;;6;9=;3;;5;8<<=DCCC@CDBBB?B@CCBB?B:=CCB>;;33,33333$3947733(3:=?395?>?@=>>>///1:77=CBCD????=A=AA>;;=//)////798<:88<<<=;;:=997755669;4;59;<>525;=7779=>.:07777777"7;999075938882./737<<=)///27/79>A;AAA=<<A=B<>=;=<=88885;:A;;ACCBCBCCELCBBBB?;;;CCCC>AACCCCCDCC
@ATNG8:04796:04920
GATGGTAGCGCATATCAGCGCAGCCCAGAAGATCAGGAACTCTAGAAGAATTCAGATTTTAACACGAGAGTAAACGTAAAAAGAAGGTTTTACAAGACTCACGTTAACAATATTGCAGCAGTACGCACACAATCGAAGCGCAGTAAGGATGGCTAGTGTAACTAGCAAGAATACCACGAAAGCAAGAAAAAAGAAGTACGCTATTAACTATTAACGTACCTGTCTCTTCCGAAACGAATGAGTACGTGTGCGACGTGTCTCCTACCATCGATGGATCTGAGTCT
+
A@:@;@;6:ACC@BACCCBBCB9999:CCBCCCDBB@C@CCCCCCD?BB?B>??@9999-;>ABBDCDCCCCC=CD?@@@@,?A=A4;;;6;CCACCCCCCC:98;?AA>BCC@DCBBBBCCBCB@A@CCD@EECC@CBBCCCBB?B@CEDABBBDDDDC@CAABBB@BB?AA@;??888-:==;::::::%:><>:79CCCCC=>>=BBB<@=?CDCD@CBCCCCC@C@CDD>C@@>@BAAACCABABBBBBBBBABABB@BBB?AB@AABB?B>>?@@A;99
@ATNG8:04752:04947
GATGGTAGCTCTGCTCTGACTCTCGTACTCATTCGTTTCGGAAGAGACAGGTACGTTAATAGTTAATAGCGTACTTCTTTTTCTTGCTTTCGTGGTATTCTTGCTAGTTACACTAGCCATCCTTACTGCGCTTCGATTGTGTGCGTACTGCTGCAATATTGTTAACGTGAGTCTTGTAAAACGTTCTTTTTACGTTTACTCTCGTGTTAAAAATCTGAATTCTTCTAGAGTTCCTGATCTTCTGGGTCTACGCTCGTCGCGCTACCATCGATGGATCTGAGTCT
+
;<>?;CCCCB<=?>CBB=BCCCD@@@CBCB@@=@@@D7C>:=?CCCCCBF@CCCCCAC@CBBB@D@CCBCCCCDD>ACCDD3BB?BCDD>CCCC?CCC@BB;;;@CBCACCCEDDCC@BBB@B@DDDCCABB@CCBB?BBCBBCBBBCBCCBAA@>A@@=AB?B@CCCCCDDCC=A;;;;.;AA>;;;<;*;CBBC>HCCCDCCA@@5;;;;*;BCCCAC@FB?CCEECBB?B@BABDCC?AACC?BBBCBCEDBBBBB@@@CAB>BBBB@BC@CAAABCBBBC
@ATNG8:04752:04970
GATGGTAGAGAGACTGTAGCGCACCCAGAAGATCAGGAACTCTAGAAGAATTCAGATTTTTAACACGAGAGTAAACGTAAAAAGAAGGTTTTACAAGACTCATGTTAACAATATTGCAGCAGTACGCACACAATCGAAGCGCAGTAAGGATGGCTAGTGTAACTAGCAAGAATACCACGAAAGCAAGAAAAAGAAGTACGCTATTAACTATTAACGTACCTGTCTCTTCCGAAACGAATGAGTACTGCGTCTCACTCTCGCCTACCATCGATGGATCTGAGTCT
+
:CCG@BCCBBBBBBBBDCCCCCBBB=BCB?CBAAAA=A?BBCBBBD?CB?B@BBBBBBBB3B?BBBBBBCC>>>7<>=?@@A,AA>BACCC;CFGBCBBBBBBBC@D@AA=ACC?CC@?@CDCCCCBBBBCC?CCAA?BCBBCCBA>C@C??=@BBDBBBB?BBCBAB?BB?>>>>A@AAA;B??<?CFED2BB?B888AACAA<@<@?AA3838AABB@BBAAA??<?????8???<?BCBBBBBBBBCBBBBCBBBBBB?BBD@C???C::69@@@@@A@BB
@ATNG8:04756:04979
GATGGTAGCTATACGTATATCTATGTACTCATTCGTTTCGGAAGAGACAGGTACGTTAATAGTTAATAGCGTACTTCTTTTTCTTGCTTTCGTGGTATTCTTGCTAGTTACACTAGCCATCCTTACTGCGCTTCGATTGTGTGCGTACTGCTGCAATATTGTTAACGTGAGTCTTGTAAAACCTTCTTTTTACGTTTACTCTCGTGTTAAAAATCTGAATTCTTCTAGAGTTCCTGATCTTCTGGAGATATCATCAGCGAGCTACCATCGATGGATCTTGAGTCT
+
5B>=>ABABA@;;<==CFCBCBA@ACBABB??;A:;;0;B>A@CBBBBBA<@B<00)01:8;;6;6;<???@=9;888999$33,37@D>BBBB=@>@8:94:=@?9:59>=?>?>B@<><<A<@>>>?>?A<788A588@@@A@>>>>==:::;188>7;:5::=A@;:9<<<89<<AA/>9>188==>/>>>A@:@====///9;6:;;;+;////,/5AA=@@@@::;=D;?>=6578===:>=>=@A@A???AB@@@=;//+/67:;<@9=---+-229//
@ATNG8:04758:04931
GATGTAGCGAGCGAGTGGTATACCAGAAGATCAGGAACTCTAGAAGAATTCAGATTTTTAACACGAGAGTAAACGTAAAAAGAAGGTTTTACAAGACTCACGTTAACAATATTGCAGCAGTACGCACACAATCGAAGCGCAGTAAGGATGGCTAGTGTAACTAGCAAGAATACCACGAAAGCAAGAAAAAGAAGTACGCTATTAACTATTAACGTACCTGTCTCTTCCGAAACGAATGAGTACTATGTAGAGCTCTATACTACCATCGATGGATCTGAGTCT
+
;@;BBCECDBCB@@@?@?DDBBBBBBBACGGCFCACACDCBBBBACC>A>AAAABBAB.?;?AAABBCCCCD<?>@@@@@0@B?C?BBB9BBB@C;;;CDCBB@C?BB?BBD=@@CDCCCCCCCCBBBBB@BBBC@CCCB@??B?A?B@@=@B@AABBC@BAABBC@CB@BCB=@@???5?@@<ABDDD3BB7997=?=;<<5:59;AD<>:>ADDE@BB?????<;=>==5=00*0::=ACC??>AA@<<8::;;97667<@<=>=>>@CAE???A>><??
@ATNG8:04767:04974
GATGGTAGCTCGCTGATGATATCTCCAGAAGATCAGGAACTCTAGAAGAATTCAGATTTTTAACACGAGAGTAAACGTAAAAAGAAGGTTTTACAAGACTCACGTTAACAATATTGCAGCAGTACGCACACAATCGAAGCGCAGTAAGGATGGCTAGTGTAACTAGCAAGAATACCACGAAAGCAAGAAAAAGAAGTACGCTATTAACTATTAACGTACCTGTCTCTTCCGAAACGAATGAGTACTACTCTCAGAGACACACTATCGATGGATCTGAGTCT
+
@@:@7;:AA@;:56;9CCCCCBBAD?BAA=@AC@AA>A?BCCCBCCA??=??AADBAAAA2?;@@AABAAA@@@:;;@ABBB5BC?B<@A@8@BD?AABABBB:;7;@BA?BBC@BDDCCCDDECCDCCCBB@B?@??CBBBBCBC?B?B;;:;BBBCAAA@BCCAAA=??9???9??=??8==<<<<<<<,<=8<<=>@>ABA<A=@A@?7;7;>BEE@CC@@?AB?A?CCB9;:B?ABACBBEBBBDBAAAAABCBBB;8888>897=8<;;799?997
@ATNG8:04773:04969
GATGGTAGTATATCGCGTCGCTATCCAGAAGATCAGGAACTCTAGAAGAATTCAGATTTTTAACACGAGAGTAAACGTAAAAAGAAGGTTTTACAAGACTCACGTTAACAATATTGCAGCAGTACGCACACAATCGAAGCGCAGTAAGGATGGCTAGTGTAACTAGCAAGAATACCACGAAAGCAAGAAAAAAGAAGTACGCTATTAACTATTAACGTACCTGTCTCTTCCGAAACGAATGAGTACTACTCTCAGAGACACACTACCATCGATGGATCTGAGTCT
+
<CB=:ACCD>CCBBBBBBCBBBCCCACCC?CCDA@A?B@CCCCCCC?BB?C@CCCBBBBB1B@BAAAAAAABDC<AAABEME5CB>B?BCB<CCGBDCCCCCE@@>@@BB?CBA?BBAABCDDCCCCCBBBB@BBAA>ABA@CC??=@@C;:;:BDCAABB@BBC????BB?999999ABC<BA@<?<<???'?A?B869BAAA?9A=DCAA<A=??BBB@BBAAABB?B?BBC>CCC?BBAAACCBBBBABBCCBBB?@@====><@@A???B?ABBBD@AACC
@ATNG8:04778:04960
GATGGTAGCTCTGCTCTGACTCTCGTACTCATTCGTTTCGGAAGAGACAGGTACGTTAATAGTTAATAGCGTACTTCTTTTTCTTGCTTTCGTGGTATTCTTGCTAGTTACACTAGCCATCCTTACTGCGCTTCGATTGTGTGCGTACTGCTGCAATATTGTTAACGTGAGTCTTGTAAAACCTTCTTTTTACGTTTACTCTCGTGTTAAAAATCTGAATTCTTCTAGAGTTCCTGATCTTCTGGTGTCGTCATCATGTACTACCATCGATGTATCTGAGTCT
+
?<<=<=BCDC>;::?;;ABBBDCCBCDDDD;:5;;;;.;@5;79CD@AACAEFICC@C?B;;;4<?BBBBC;;9D=;;;;;*;@=ABEE?B@BCBCBB@BB8;;BCAB@BDCFECBB>BBD?C@CFCAAA;:4:?;:6;;;;CA;;;AAA@@?@@<??@9=@=A=AAABAAABC@BBCEF;HBE@;;;<;*;BBCC?CCCCHCBCCC5;;;;*;BB@B?@@BC@BBCBAAA>A>ACBBBBAAAB@B;;;BCBCBCCBBBDDBBA@A000AAABCCDBCCDDCB
@ATNG8:04780:04963
GATGGTAGGCGAGAGTGAGACGCAGTACTCATTCGTTTCGGAAGAGACAGGTACGTTAATAGTTAATAGCGTACTTCTTTTTCTTGCTTTCGTGGTATTCTTGCTAGTTACACTAGCCATCCTTACTGCGCTTCGATTGTGTGCGTACTGCTGCAATATTGTTAACGTGAGTCTTGTAAAACCTTCTTTTTACGTTTACTCTCGTGTTAAAAATCTGAATTCTTCTAGAGTTCCTGATCTTCTGGGTGCGCTACAGTCTCTCTACCATCGATGGATCTGAGTCT
+
5;557<<A?BBBBBBBBABACCIHBBBBBB::7;AAB=CC@C@::;@BBA>BA;9;=B=?>?B?B?BBBBABBCD?@?===+=B6?<<818?>?=>AC<AA=::8=><7<DCA>?;B8;;A<B=@@>>>;;;<A@>?388=>====B@;;;>=;9088:5;;<A:=>;;;@@AA;>>?AB-;5:078???/=><99/9777:;9;9:47888(5//.;38.886>>>9:9988:==<A9>2899;399///:::;;;;EEE?>>A:;;;;=>>:;;;;;>?AA=
@ATNG8:04782:04955
GATGGTAGACATATCGTACTCTCTGTACTCATTCGTTTCGGAAGAGACAGGTACGTTAATAGTTAATAGCGTACTTCTTTTTCTTGCTTTCGTGGTATTCTTGCTAGTTACACTAGCCATCCTTACTGCGCTTCGATTGTGTGCGTACTGCTGCAATATTGTTAACGTGAGTCTTGTAAAACCTTCTTTTTACGTTTACTCTCGTGTTAAAAATCTGAATTCTTCTAGAGTTCCTGATCTTCTGGTGTCGTCTATCATGTACTACCATCGATGGATCTGAGTCT
+
6>CC@CCCCCCCCCBBBDCCCCBCCBCCDD@@?@CCC=CD@C?CCCBBBB>BBBBB?B>AABB?B?BBBBBBBBC>CCCCC3BB?CBBB=?BDC@BBB>BB587?BBB?AA@@DC>?:<<>;A;>>>>;;;A;ACAA9>>>;;;??ABBBA>>>@=@@@=??;?<AACC?@>AA8>>ADD;E:<7::888)9=:;;0:;;:;;@=<<18888(6=>>@=B=??;?B>>;;<=A<@@BB@@:>=A<;;;?@@@@@AAA???AA@??<AAA>@@>:8::@@CBCA=
@ATNG8:04785:04932
GATGGTAGTATCTGCACACTCTGTCCAGAAGATCAGGAACTCTAGAAGAATTCAGATTTTTAACACGAGAGTAAACGTAAAAAGAAGGTTTTACAAGACTCACGTTAACAATATTGCAGCAGTACGCACACAATCGAAGCGCAGTAAGGATGGCTAGTGTAACTAGCAAGAATACCACGAAAGCAAGAAAAAAGAAGTACGCTATTAACTATTAACGTACCTGTCTCTTCCGAAACGAATGAGTACGTGTGACGTACGTGAGCTACCATCGATGGATCTGAGTCT
+
5ACC@CCCBBBCBBBCBCCCCCCCC@CCC@CCCCBC@C@BBCBBBD@CB?B?BBB@A@@@2@?CCCAAA????A;CBBBAAA1BB?B@CCC;CDD@CB@CCCC@@?@ADHACBB@CBBBBCCCCCCDCCC@?<?A@@?BBCCCBBB>B@CCB?ACCCCCCC?BBBABB@A@;?>?3:9999,9??<::9:9:%9@;@:99BBAAA<@<@AAA7:6;@AAA?AAAAACB@A=AAA9A0000@AAECCABBCDBBABBAAACCCDB>><>AAABCD?AAACCA@AAB
@ATNG8:04787:04974
GATGGTAGTGTCAGTATGAGAGTGTGTACTCATTCGTTTCGGAAGAGACAGGTACGGTTAATAGTTAATAGCGTACTTCTTTTTCTTGCTCTCGTGGTATTCTTGCTAGTTACACTAGCCATCCTTACTGCGCTTCGATTGTGTGCGTACTGCTGCAATATTGTTAACGTGAGTCTTGTAAAACCTTCTTTTTACGTTTACTCTCGTGTTAAAAATCTGAATTCTTCTAGAGTTCCTGATCTTCTGGATAGCGACGCGATATACTACCATCGATGGATCTGAGTCT
+
::;;7;>>>;/////;//5;665;;;>>==<;;7///9+//5;)//;;;9<5;;//)/27)//9;8>:===@@>>::344444$4>:=;@<;??AC?;;::>=9884??C=@@B@:96D;?CC@C;;;CB;;;C7;;AA<@B:99@<@<965=::<;2>00*/;27)/58455==;744954&47@794999$99999,9==9;9999925555$5559A>@=@B799@@:99295>;9=997594399455;;<:55655559=55.5<:::>C499A>B=>B@?
@ATNG8:04788:04937
GATGGTAGTATAGACTCTACATAGTACTCATTCGTTTCGGAAGAGACAGGTACGTTAATAGTTAATAGCGTACTTCTTTTTCTTGCTTTCGTGGTATTCTTGCTAGTTACACTAGCCATCCTTACTGCGCTTCGATTGTGTGCGTACTGCTGCAATATTGTTAACGTGAGTCTTGTAAAACCTTCTTTTTACGTTTACTCTCGTGTTAAAAATCTGAATTCTTCTAGAGTTCCTGATCTTCTGGTGTCTGATCTGTATCACTACCATCGATGGATCTGAGTCT
+
5CBB@BBCBCAB@CCCCCCDCDCCCBBCCCC@CBBA<BB@B@BBCCCCC@CCBBB>A?AABC@C@BBBBBDBBB>BBBBB3BB>BBAA;AA??<AAC?CC;779CBB?BCBA=9AA:AAA:@9>@@??===;AA@@:@@@?>>>?@@@@@@>>>;>??<@@<>;?>AAAAAAA<?@AAA5A<>477666(8=778-888888BBBB=@@??/?;;;B=B>??;?@@@===:><>>BA>><>>A<A@@@???A>>>AAA????>>;>AD@@==:=>===?@?@>
@ATNG8:04795:04946
GATGGTAGTACATGATAGACGACACCAGAAGATCAGGAACTCTAGAAGAATTCAGATTTTTAACACGAGAGTAACGTAAAAAGAAGGTTTTACAAGACTCACGTTAACAATATTGCAGCAGTACGCACACAATCGAAGCGCAGTAAGGATGGCTAGTGTAACTAGCAAGAATACCACGAAAAGCAAGAAAAAGAAGTACGCTATTAACTATTAACGTACCTGTCTCTTCCGAAACGAATGAGTACGAGAGTCATAGCAGAGCTACCATCGATGGATCTGAGTCT
+
BB<C@DECBA=CCBBCCDCCCBBBB@DDD?CCCCBA>B>ABFBBBB@CC?B?CBC??@@@0A?BCCDFECECC@CCBCCCC5CE@D?CCC;CCC@GCCABBB@@>@@CC@BBB@CCCCCBBBBBBCCCCCDACCBB>BABCBABB;A<ABA=ACCBCCCC?CDCDBB?AA?BCD;=>8988-9<=89::9:(8>9?ABBBBDCC<?<?AAB5979ACBB@CA;;;CB@C@BBC=C;;:;CCBCCCCBBCCCBCBABCCBBCCAAA?BA@@@BC?CDBBBBCCCC
@ATNG8:04797:04961
GATGGTAGCTCACGTACGTCACACGTACTCATTCGTTTCGGAAGAGACAGGTACGTTAATAGTTAATAGCGTACTTCTTTTTCTTGCTTTCGTGGTATTCTTGCTAGTTACACTAGCCATCCTTACTGCGCTTCGGTTGTGTGCGTACTGCTGCAATATTGTTAACGTGAGTCTTGTAAAACCTTCTTTTTACGTTTACTCTCGTGTTAAAAAATCTGAATTCTTCTAGAGTTCCTGATCTTCTGGACAGAGTGTGCAGATACTACCATCGATGGATCTGAGTCT
+
5>>?;?BBB;6656;;66969AC@@@BBBCCIAHGGE=CC@C@CBBBBBD?BBABA@D::;CC@B?BBBBBBAAA===???.???CCCC>BBBB?BCB?BB>A?@B??<?CBBBBBB?@@@:>;>===>@@@;??<A:===?AAA@>>>????@@7;;=;AA:>;>>==@A@@@7::ADD5C<B9=>BBB/==;;;1;///689=>?688899&8///;151;A;??>?BAB<@;???C;;7;>@>@?>?B>>==;;;;>=<<@==:>???@@@;????????>=
@ATNG8:04752:05012
GATGGTAGTATATCGCGTCGCTATCCAGAAGATCAGGAACTCTAGAAGAATTCAGATTTTTAACACGAGAGTAAACGTAAAAAGAAGGTTTTACAAGACTCACGTTAACAATATTGCAGCAGTACGCACACAATCGAAGCGCAGTAAGGATGGCTAGTGTAACTAGCAAGAATACCACGAAAAGCAAGAAAAAGAAGTACGCTATTAACTATTAACGTACCTGTCTCTTCCGAAACGAATGAGTACATAGATATACGTATAGCTACCATCGATGGATCTGAGTCT
+
5CED?CB=B==>BIBC<;<C=>>B?>BAA?AFDBBC@C?BBBAAAFAED@C@CCCBBBCC3C?BBAA???@AAA9?<;999:';945.555&5<<9<A;@ABABE@C@CC@CBB?BCCCDDCCCCCBA@@@@<?AAA?AABBBBBB?B@CCC?BCC;;9CC@CCCCBB?BA<9:33883333&3993?BCCC3AA>AAAAAAAAA3816:>>:?;>@AAA>AAAAABA?B?@@@:???;?AACDBAABBBBBAA@??AAA>>>??@>D:::A@@<@@>=>@;///
@ATNG8:04754:04997
GATGGTAGTATATCGCGTCGCTATCCAGAAGATCAGGAACTCTAGAAGAATTCAGATTTTTAACACGAGAGTAAACGTAAAAAGAAGGTTTTACAAGACTCACGTTAACAATATTGCAGCAGTACGCACACAATCGAAGCGCAGTAAGGATGGCTAGTGTAACTAGCAAGAATACCACGAAAGCAAGAAAAAGAAGTACGCTATTAACTATTAAACGTACCTGTCTCTTCCGAAACGAATTAGTACATAGATATACGTATAGCTACCATCGATGGATCTGAGTCT
+
A<B>:===F@B=BBBBBCCBAA@CD;9;E@CCDCBB?B?AABCCCC@DC@C@CCCCCCCC3B?B??@@AAABBB<AAAAABB,00,/2777.=<><A<99;>@@@<@@AA@CBA>A@AB@;<<AAADA@@CC@B;;;<@@BB@?AB>A@B;;;;AACCCCC@CBAABB?BB?C?>499AAA9B>?9?@@@A2AE?CBC??????6;6;=>=078(7=@@?=??844997:79::1:==7=8==B?@@@AAACBECB??;BBA@@8838===?::5:///79>:;;
@ATNG8:04756:04987
GATGGTAGCTCACGTACGTCACACGTACTCATTCGTTTCGGAAGAGACAGGTACGTTAATAGTTAATAGCGTACTTCTTTTTCTTGCTTTCGTGGTATTCTTGCTAGTTACACTAGCCATCCTTACTGCGCTTCGATTGTGTGCGTACTGCTGCAATATTGTTAACGTGAGTCTTGTAAAACCTTCTTTTTACGTTTACCCTCGTGTTAAAAAATCTGAATTCTTCTGAGTTCCTGATCTTCTGGATAGCGACGCGATATACTACCATCGATGGATCTGAGTCT
+
<B=EABBBCCCBAAFGCBBCBCCBCCCA@A;<9;CCC?EC@C@CCCBBCC@CCAA@;@<?ABB@C@CDBAABCBC=??ABB2AA@CCCD=AAAC?BBA@BC@999A@@599A@CC9978=@=A<???>>>??<AA;;7;>>>===>@888>>;;:8;;;:>?;?;?;;;;==BB<=>>>>2=;A8<=AAA/<=8=>0///(/5/..5066666%65555/5366055999959055788842220569955577>@:88>=<<<@<@;77://+/:<;<?===@
@ATNG8:04758:05005
GATGGTAGCTCACGTACGTCACACGTACTCATTCGTTTCGGAAGAGACAGGTACGTTAATAGTTAATAGCGTACTTCTTTTTCTTGCTTTCGTGGTATTCTTGCTAGTTACACTAGCCATCCTTACTGCGCTTCGATTGTGTGCGTACTGCTGCAATATTGTTAACGTGAGTCTTGTAAAACCTTCTTTTTACGTTTACTCTCGTGTAAAAATCTGAATTCTTTCTAGAGTTCCTGATCTTCTGGATAGCGACGCGATATACTACTATCGATGATCTGAGTCT
+
CC==9==<<:9;;99;;;;;<;9555565><<49555)/;5;)///999;7;>;45.4.4=<>;?<@?A????@A>@BBBB1==7=:??5@DDBABBA=@@0/0;8//*/8;;9>>?5:8>;><AA>>>;::<;::>8==>>;;<@@???B888?6;:@<@@=B8886>;9;79377:::.;59498;9:,9/--;*--6---7--/.888)77977164222'25575556>-..>>CC55556:=9>?>>>>>@>==>>;;;=@@CAA?888;;;;>?@??
@ATNG8:04759:05023
GATGGTAGAGTATCATGTGTATCTCCAGAAGATCAGGAACTCTAGAAGAATTCAGATTTTTAACACGAGAGTAAACGTAAAAAGAAGGTTTTACAAGACTCACGTTAACAATATTGCAGCAGTACGCACACAATCGAAGCGCAGTTAGGATGGCTAGTGTAACTAGCAAGAATACCACGAAAGCAAGAAAAAGAAGTACGCTATTAACTATTAACGTACCTGTCTCTTCCGAAACGAATGAGTACACATCGTCGTGTCGTGCTACCATCGATGGATCTGAGTCT
+
;CCD@CCBBBBBDJICCCCBBCDCC@CBC@AAADCC?B>BBCCCBA<BC?B?AC@99::;*;<@BCCCCCCCCC<A@:;:;:*;B@CAEDF9DBC@EDBBAAB998;@CC@CCC@DDBBBBCCBAADCCCCD@DDBB@B@@@ABA?BB>B;;6;@@CEDEC?CCDCBA>BB@AB@;??=;;3?AB>BBCCC3BB?B??@FCC@@7818>?>1818>AAA=AB@@@AB?B?BCD>B@@>@?@BCCCAAACCCABB@@@ABA@@A??<?AA@A@A>A?@?DBBAAA
@ATNG8:04760:04982
GATGGTAGTGTGTCTCTGAGAGTAGTACTCATTCGTTTCGGAAGAGACAGGTACGTTAATAGTTAATAGCGTACTTCTTTTTCTTGCTTTCGTGGTATTCTTGCTAGTTACACTAGCCATCCTTACTGCGCTTCGATTGTGTGCGTACTGCTGCAATATTGTTAACGTGAGTCTTGTAAAACCTTCTTTTTACGTTTACTCTCGTGTTAAAAATCTGAATTCTTCTAGAGTTCCTGATCTTCTGGGATGTTTGCGCAGTGCCTACCATCGATGGATCTGAGTCT
+
B=C?:CCCDBBBCECCCDCCCCCBBCBBBBBC?BBBD>CC@C?CBBBDCB?CDDDD@EADDCC?CACCCCCCCCCACCCCC5CC@BBCD=BBCC@DDGBGD@BBBDAB@CCCCBBCD@@@@@C@CBB@@B9:8:ABC@CCCCBCBBCBBBCCBBB?BBC@AA@B@BBBBBCBCD@D:;;;6;>B=;;;;;*;@BBB>BBCCCGCBBB5;;;;*;AABB@B@BFADCCBAAB@D?AAACDE@CABB=AAABF?CCBBCBBBB@CCC?B@B@BBC?CCCD?>?BBB
@ATNG8:04767:05016
GATGTAGAGAGACTGTAGCGCACCCAGAAGATCAGGAACTCTAGAAGAATTCAGATTTTTAACACGAGAGTAAACGTAAAAAGAAGGTTTTACAAGACTCACGTTAACAATATTGCAGCAGTACGCACACAATCGAAGCGCAGTAAGGATGGCTAGTGTAACTGGCAAGAATACCACGAAAGCAAGAAAAAGAAGTACGCTATTAACTATTAACGTACCTGTCTCTTCCGAAACGAATGAGTACGAGAGTCAGAGCAGAGCTACCATCGATGGATCTGAGTCT
+
>BA<BCDCCBABDDDCBCCCCCCC>DCD?CCCCBB?B@CBCBBBB?AD?C?BBBBBBBB2A>ACEDCAAAABD@BB@@@@@1@C?C>BBB;CDDBCBBCDCCBA>B@BB@BCC@CCBBBBCCCCBCCDDCC?CBBB?CBDD??>A=BACCC@@@@CCCCC?BBC?CB@CDACBC?AACAA=@@@@BCDDC/AA?CCCBCCDBB<><?ABC<?=@BCBB@CCCCCCC?B?BBC>BCF?BAACCCDBBBB>>>DCAAA???A???A<A@@@@AC?CACCCCBABB
@ATNG8:04770:04983
GATTAGTGTGTCTCTGAGAGTAGTACTCATTCGTTTCGGAAGAGACAGGTACGTTAATAGTTAATAGCGTACTTCTTTTTCTTGCTTTCGTGGTATTCTTGCTAGTTACACTAGCCATCCTTACTGCGCTTCGATTGTGTGCGTACTGCTGCAATATTGTTAACGTGAGTCTTGTAAAACCTTCTTTTTACGTTTACTCTCGTGTTAAAAATCTGAATTCTTCTAGAGTTCCTGATCTTCTGGCGCTCTGTCACGTCTGCTACCATCGATGGATCTGAGTCT
+
B==9BC@@ADCBBB;;;BBBECDCBBBBBB@A???:@C@C@CCCGDBB@BCBBA>A>@CBB>B@CAAACCCCE@CCFDD5CB=B;;;7;ABC@BCDACGACCCCDD@CCCCCDDD@BCC?B>AADCDCCC@BBBC?CCCCCC@@@CCCBBBBB?A@@>@B@C?A@EEDCCBC@BBBBB9B>B5;;ABB0BCIKE=BBEBCCCCBB@CCCC3BCD;;9;@CC@CCBCCCC@C@CCCCBB>A@C@CGGBBBBBBBCB@@@@@@@@?BAACCAA@C;;;BBCCCC
@ATNG8:04780:05010
GATGTAGAGTATCATGTGATCTCCAGAAGATCAGGAACTCTAGAAGAATTCAGATTTTTAACACGAGAGTAAACGTAAAAAGAAGGTTTTACAAGACTCACGTTAACAATATTGCAGCAGTACGCACACAATCGAAGCGCAGTAAGGATGGCTAGTGTAACTAGCAAGAATACCACGAAAGCAAGAAAAAGAAGTACGCTATTAACTATTAACGTACCTGTCTCTTCCGAAACGAATGAGTACGAGAGAGCACACGTGTCTACCATCGATGGATCTGAGTCT
+
>>;<;>CCCCCCCCCCCCCBABB@CCC?DCCCCC@C>AACCCCC?BB?B?CDC@????2@?CCCCCCCCBBB>BBBBBBB5BC@C?BBB9BBC@CAAAEDCBB?B@CC@BAB?BCCCCCCCCCCCDBBBC?CDBB?BBBA@@??<@@CCC?BCCCCACA?AACABB?>>:9999>>>>=7?>=;99999(9D<B9::BC@AA:=:>=DD7;8;BCBA?ACBBABB@B?ADD>DCC>AABBCCBBBBBDBAA@AAAACAABABA;@>A???@<AA?AAAA8:9
@ATNG8:04784:05011
GATGGTAGCACGACACGACGATGTGTACTCATTCGTTTCGGAAGAGACAGGTACGTTAATAGTTAATAGCGTACTTCTTTTTCTTGCTTTCGTGGTATTCTTGCTAGTTACACTAGCCATCCTTACTGCGCTTCGATTGTGTGCGTACTGCTGCAATATTGTTAACGTGAGTCTTGTAAAACCTTCTTTTTACGTTTACTCTCGTGTTAAAAATCTGAATTCTTCTAGAGTTCCTGATCTTCTGGACAGAGTGTGCAGATACTACCATCGATGGATCTGAGTCT
+
BBBC@<BCCDCC?CBBBCC969BBDGDGCCBC@CCCF>CC@C@CCCCBBB@BCCCA@D@DB@@=@@CCAAAABBB?BBAA@2==9<7782:@@A@BBB?A?<779BBB?BBBAA@BC@@@@<@<AAAAA>>>;>>?A9=<=<>>>>>>@@AA::;=A??;?D<@;>@@@C?>>>:>=DDD;A;A:>@CCC/====>06/////<===18888(2996=6=5>>7?>@A>??<?79:;=//*///7<;A@>=>=>>@;;<BA@@AA<A???AAA<AAAAAA>@@A
@ATNG8:04787:04995
GATGGTAGTACATGATAGACGACACCAGAAGATCAGGAACTCTAGAAGAATTCAGATTTTTAACACGAGAGTAAACGTAAAAAGAATGGTTTTACAAGACTCACGTTAACAATATTGCAGCAGTACGCACACAATCGAAGCGCAGTAAGGATGGCTAGTGTAACTAGCAAGAATACCACGAAAGCAAGAAAAAAGAAGTACGCTATTAACTATTAACGTACCTGTCTCTTCCGAAACGAATGAGTACGATGAGATCTCGTGTGCTACCATCGATGGATCTGAGTCT
+
;;>>8=555555;;:<<<>>@B:967<?E969=@95.4.4;;=<@A=@A5:5:@==9<::(@:?@@>>=@00/:36678==9+8:,//2777.9:;2;;666===>:=9=@<@9;55:455<<<<>>>>>9969<>=><?===CCCB>A;C;;29@<=B669@BBBCCC@CA>?>>8<899=*337,777373$391778;::<;;03038;;;?9<6<<:655555==:>9<<@6999.3388<<=;8;=<8=77777;;;787?;278>><6?6=443;43388
@ATNG8:04788:05006
GATGGTAGGACGAGCGTCTGAGAGGTACTCATTCGTTTCGGAAGAGACAGGTACGTTAATAGTTAATAGCGTACTTCTTTTTCTTGCTTTCGTGGTATTCTTGCTAGTTACACTAGCCATCCTTACTGCGCTTCGATTGTGTGCGTACTGCTGCAATATTGTTAACGTGAGTCTTGTAAAACCTTCTTTTTACGTTTACTCTCGTGTTAAAAATCTGAATTCTTCTAGAGTTCCTGATCTTCTGGGCAGACTCTCACACGCCTACCATCGATGGATCTGAGTCT
+
55:<:EED?CBBCB@AC@@ABCEE@BBBCGCC?BBBB=CB?B@CCCCCCD@DDBCB;:8;CBB@CAHBBBFCCBB?BDDDD0GDGC;;;8;ABBACCE@CC:;;@BBB@CBBBDECC?CCD@C@CCBBABAB@BBCB@CBBBBBBBBDCCEC@@A@BBB?BF@C>A@CCCCCCC@CDCCC<D@D?BBBBB2BCBBB>CBCCJLD@@@<@@@@,?AABB@B@BC?BBBABCB?B?BFBBBB>AACC?CCDCCCCCCBBBBBD@CCB@BBBCCBC@BBBBBCDBBA
@ATNG8:04792:05023
GATGGTAGATACTCGCTGATACACCCAGAAGATCAGGAACTCTAGAAGAATTCAGATTTTTAACACGAGAGTAAACGTAAAAAGAAGGTTTTACAAGACTCACGTTAACAATATTGCAGCATTACGCACACAATCGAAGCGCAGTAAGGATGGCTAGTGTAACTAGCAAGAATACCACGAAAGCAAGAAAAAGAAGTACGCTATTAACTATTATCGTACCTGTCTCTTCCGAAACGAATGAGTACTATAGACTATCTGAGACTACCATCGATGGATACTCGAGCTCAT
+
8987488::;=<<;<666?=<A@AA/459.44<=::7:7<<;999;8<<>=877376666'638///6668;;;13344444$4<7<.55506==9>CCB@<<;>5>>@@;>94.44::=B?<==>>>;A@B?B;::;@:56<<><9<755403;;=989?:;;33494886::;?88=@B;:@@<<===?18=>AB@@??894-0*//--0--/66666;9<84436=///818//(/6///6887873333<=92229992225:A:::22-25553376------
@ATNG8:04793:05019
GATGGTAGGCGTGTGAGAGTCTGCCCAGAAGATCAGGAACTCTAGAAGAATTCAGATTTTTAACACGAGAGTAAACGTAAAAAGAAGGTTTTACAAGACTCACGTTAACAATATTGCAGCAGTACGCACTCAATCGAAGCGCAGTAAGGATGGCTAGTGTAACTAGCAAGAATACCACGAAAGCAAGAAAAAGAAGTACGCTATTAACTATTAACGTACCTGTCTCTTCCGAAACGAATGAGTACAGAGAGTACGATATGTCTACCATCGATGGATCTGAGTCT
+
BCC??BBD@CCCCCCCCCCCCCCCB>CKFACCBBBB@C@BBBBBBB>AA<@=@BA@@AAA2A?BCBAAADBBBA:??88787(8>9>8===+99@:@AAADCE;<7;<@@=@BD9==?@@:::@===@@@@A<A===<@???????=D<>?B?BAAABCAA;AAAACC?AA?BCC?BBBAA<@@=9=>>==/:;6;BBAA@???<A=B???:;:;B>>><AAAA=>><A=??>5>9949AAABBBC@==DA@@==?AAA@>>>??<????AAA:>>AA@@@AAA
@ATNG8:04795:04993
GATGGTAGTATATCGCGTCGCTATCCAGAAGATCAGGAACTCTAGAAGAATTCAGATTTTTAACACGAGAGTAAACGTAAAAAGAAGGTTTTACAAGACTCACGTTAACAATATTGCAGCAGTACGCACACAATCGAAGCGCAGTAAGGATGGCTAGTGTAACTAGCAAGAATACCACGAAAGCAAGAAAAAGAAGTACGCTATTAACTATTAACGTACCTGTCTCTTCCGAAGCGAATGAGTACTGTATCTATGTGTGCGCTACCATCGATGGATCTGAGTCT
+
6ABD@CFCC?BBBCCHKECCCCDCC@CBCACBCCAA?A7;;BBBBB?BB?B>ABB@@@@@1@@BDDCCCCABBD<BABBCCD5CD=A5;;;-;AA@F;<=BAB;;8;>AA@BCC?BBCBBBDCBBBBBBC@@<@B@@<@?DAAA:97;@BBA?ADECBBBB>BAABBB?CB?9::49:>@>5999<@@BCB3@@=@///97A?C<@:;9>>2827=@::48777<=;6=5;;68::<9;@BBBBCB999B@9:9?@@AA>??BBA<@==>BBD?B@@::999@A
@ATNG8:04795:05012
GATGGTAGGACGAGCGTCTGAGAGGTACTCATTCGTTTCGGAAGAGACAGGTACGTTAATAGTTAATAGCGTACTTCTTTTTCTTGCTTTCGTGGTATTCTTGCTAGTTACACTAGCCATCCTTACTGCGCTTCGATTGTGTGCGTACTGCTGCAATATTGTTAACGTGAGTCTTGTAAGACCTTCTTTTTACGTTTACTCTCGTGTTAAAAATCTGAATTCTTCTAGAGTTCCTGATCTTCTGGATACACTCATGTGCACCTACCATCGATGGATCTGAGTCT
+
BECF@BBC@CBBCB@AADCBCCCC?CCCCDBC@BBBB=AC?C@BBBBBBD?BCCCC@B?BCCD@D@CCCCCCCCB@BCCCC5BB?BBDF>CCBC@CCC@CH===@CCC@CCCCCDCC?BBD?B?ECCCCCCD?CBBA@ECCBBBBCCCC???CCC@CBB?AA?B@CCDDCBBBC@CCCACCB@CACCDDE5FCBBB>BCCCDEBA@B=AAAA0ABB;;:;?CE@CBBDBAA?C@DCBBCF?B@B?ACFCCCCBB@@@BCCC@C:;7;@AACBB@CB???BC??@
@ATNG8:04797:05006
GATGGTAGTCTCAGATAGTCTATAGTACTCATTCGTTTCGGAAGAGACAGGTACGTTAATAGTTAATAGCGTACTTCTTTTTCTTGCTTTCGTGGTATTCTTGCTAGTTACACTAGCCATCCTTACTGCGCTTCGATTGTGTGTGTACTGCTGCAATATTGTTAACGTGAGTCTTGTAAAACCTTCTTTTTACGTTTACTCTCGTGTTAAAAATCTGAATTCTTCTAGAGTTCCTGATCTTCTGGTAGAGCGTGCATATATCTACCATCGATGGATCTGAGTCT
+
C;<6<@@BC=BCDCCCCCDCCBB@AABBDBBB@BBBF=CC@DACCBBBDL@CBDBB@B@CBCB@C@CCFCC<;9@=??CAB0;;78?CC>CBCC@CCEAFE?AACDBC@CBCCCCBC?BBB@C@CCBBBBBC?BBBB@DEBCCBBBBA@AAAACC@BBB?BB@C?BA@A@ACDC?C;;;;.<>B=<;<;;*;AABB=CAB<<;AA@C@CCCC5C;;;B?B?CDABBBCBBC?B?BAABBB?A:;9;DABAB;;;@@BBBAB@@@@=@CBBCCC@BBBBBBBBBB
@ATNG8:04749:05061
GATGGTAGTATATCGCGTCGCTATCCAGAAGATCAGGAACTCTAGAAGAATTCAGATTTTTAACACGAGAGTAAACGTAAAAAGAAGGTTTTACAAGACTCACGTTAACAATATTGCAGCAGTACGCACACAATCGAAGCGCAGTAAGGATGGCTAGTGTAACTAGCAAGAATACCACGAAAGCAAGAAAAAAGAAGTACGCTGTTAACTATTAACGTACCTGTCTCTTCCGAAACGAATGAGTACTATAGACTATCTGAGACTACCATCGATGGATCTGAGTCT
+
5;AB@DCC@BCCCBBCCBCCDDCCC?BCC@CCBBBC=A?BBBCDBB?BE@C@BBBBCDDD3D=@@BBCDADBBB<@ABDEEE5BB>B>BBA7BBB>BAAACBB@@>A@CCABBB@BBBCCCCCCCBCCCCBA?BDBB?ABBBBBAA>BAEED?ABCAADCC?ABBBBB?BB?:9::??>@A;@?@;::::::%:?<?868AAAAA;A;??AA=B:?@@@@8=<776;;6;;===8>@@=BAACA@@?????@@@A===@AAAA?AA=A::;>>>;>@@AAA@@==
@ATNG8:04750:05058
GATGGTAGCGCACACATAGATACAGTACTCATTCGTTTCGGAAGAGACAGGTACGTTAATAGTTAATAGCGTACTTCTTTTTCTTGCTTTCGTGGTATTCTTGCTAGTTACACTAGCCATCCTTACTGCGCTTCGATTGTGTGCGTACTGCTGCAATATTGTTAACGTGAGTCTTGTAAAACCTTCTTTTTACGTTTACTCTCGTGTTAAAAATCTGAATTCTTCTAGAGTTCCTGATCTTCTGGAGATACACATGATACTCTACCATCGATGGATCTGAGTCT
+
6B=D@CA@@DBBBCCCCCCCDBBABB;5/://)//0/)/<7=:@@@ICCC@B=CBB?B>@?=<7=9==ABCC@@@>94444$4838344(4:;;6;??269799=;9949@AABCBB=@@@494:?;;;CCC@CDCC?BCC;;;BBBDCBBBBBB?@@@@CC@B?BBCBCBBCB@CCBCA7@;>9?AAAA,@BAAA8::<<>>000>8<<<<,<??@A;@;@@<;;;:99<<@;B@?AAA7?;>=@@AAABBCCBCBCBBBB;;:;?999>9;6;;;;C;;;:;
@ATNG8:04750:05066
GATGGTAGTGATACAGATCAGACACCAGAAGATCAGGAACTCTAGAAGAATTCAGATTTTTAACACGAGAGTAAACGTAAAAGAAGGTTTTACAAGACTCACGTTAACAATATTGCAGCAGTACGCACACAATCGAAGCGCAGTAAGGATGGCTAGTGTAACTAGCAAGAATACCACGAAAGCAAGAAAAAGAAGTACGCTATTAACTATTAACGTACCTGTCTCTTCCGAAACGAATGAGTACCTCTCAGACGCTCGTCCTACCATCGATGGATCTGAGTCT
+
B>B>:CDCBBBBCHFICABBCCCBC@BGDACBBB@@=@7@BCAABB@BA?B?A@B:9989$34>;=BA@?@99:+9=;:44&4<.4.555&5<<7=>CCCCCBB>B?BB@BCC?BBCCCCCDCBBBBBCBB@CCBC?BBCCCBBB?C@BBB?BDEBBBAA?ADDABB?AB?:99@BBBCD>B??<?BABB3AA?A???BBBBC<A<@@AA;A=CACA@>@DBABBB?A@???9?@@?BBCBCBB?AAABDCCCCC???9838AB<CA???AA<@@AAAA@:::
@ATNG8:04761:05069
GATGGTAGTGTCATATGAGAGTGTGTACTCATTCGTTTCGGAAGAGACAGGTACGTTAATAGTTAATAGCGTACTTCTTTTTCTTGCTTTCGTGGTATTCTTGCTAGTTACACTAGCCATCCTTACTGCGCTTCGATTGTGTGCGTACTGCTGCAATATTGTTAACGTGAGTCTTGTAAAACCTTCTTTTTACGTTTACTCTCGTGTTAAAAATCTGAATTCTTCTAGAGTTCCTGATCTTCTGGTATGACTAGTGTACTACTACCATCGATGGATCTGAGTCT
+
5B>C@CBCACCBBCECCCCCBBBAA@@@@=00)/7;;5=<7<6=CDCC?B?B@>;@?@:BA?A>@?BCCCBBCED??????1@B@DCBB=BBCC@BCDABC@CCDCCD?CBFCCCBB?BBC=@>ADCCAABCACCCC@CCCCCCCCBCCCCBBBC@DBB?BC@B@BBBBBBBBD@CCCCC;CAD=@@@@@,?@@@@:@CABCCCCCC@CDFF5DA@AB>B>BBACCCCCBB@B@BAAB;:7;BC?CBBCBCCCCCCFECCBBBBA=@@?@@;;6;AAAA;;;@@
@ATNG8:04763:05065
GATGGTAGTGTCATATGAGAGTGTGTACTCATTCGTTTCGGAAGAGACAGGTACGTTAATAGTTAATAGCGTACTTCTTTTTCTTGCTTTCGTGGTATTCTTGCTAGTTACACTAGCCATCCCTACTGCGCTTCGATTGTGTGCGTACTGCTGCAATATTGTTAACGTGAGTCTTGTAAAAACCTTCTTTTTACGTTTACTCTCGTGTTAAAAATCTGAATTCTTCTAGAGTTCCTGATCTTCTGGTAGAGCGTGCATATATCTACCATCGATGGATCTGAGTCT
+
;<BB>BB@@?;>CCBCCCCCDDDCCCJDCC;;<;CDM?CC@C@CCBBCCC=BABBB?BAGB=B@B@CCCBBAB;;7;@BBB5BB?=BCC=CCCC?C;;7:B799BECD@CCIHCCCB?BBBB=BBDDDCCCB?BABB6;;;<CCCCBFDDEBCCC@BBB@BC?B=A@<;;BBBA??:;;;;*;9@9@>B@@,@@;::.9??@AA9:6?9=;?;0=AA9699?BB8;;B;;;C?B@BBABBA>A@A=ABBAACAABA@@DBBBBBBB>BAAAA;:6:@@@AACCCC
@ATNG8:04764:05039
GATGGTAGTATAGAGCTCTACATAGTACTCATTCGTTTCGGAAGAAGACAGGTACGTTAATAGTTAATAGCGTACTTCTTTTTCTTGCTTTTCGTGGTATTCTTGCTAGTTACACTAGCCATCCTTACTGCGCTTCGATTGTGTGCGTACTGCTGCAATATTGTTAACGTGAGTCTTGTAAAACCTTTCTTTTTACGTTTAACTCTTCGTGTTTAAAAATCTGAATTCTACTAGAGTTCCTTGATCTTCTGGGCTGCGCTGATATGCGCTACCATCGATGGATCTGAGTCT
+
<DCB@BBCCCDCBB;6966C>CDCCBABBFCC>B:9960=;@,00+/;;::6:=BBB@C9;9AA?B<>>?A@??=>8:9:99(87897587&6>>A9?>A>AB?AAAB?>8?<9;<=>>;=BC=A====;;:=<:>>==:;;;>?@=>>>???;;;=:///7//*/488;>?>?@A:>>AAA/=088-8=@AB/<=7;;-3-----)-9;9==17667)7//-;4;4///665;>==5=2917<<9:5666=6=///99668>>>>>>@===<>>>?@@A<ABAA?==AAA
@ATNG8:04764:05078
GATGGTAGGACGAGCGTCTGAGAGGTACTCATTCGTTTCGGAAGAGACAGGTACGTTAATAGTTAATAGCGTACTTCTTTTTCTTTGCTTTCGTGGTATTCTTGCTAGTTACACTAGCCATCCTTACTGCGCTTCGATTGTGTGCGTACTGCTGCAATATTGTTAACGTGAGTCTTGTAAAACCTTCTTTTTACGTTTACTCTCGTGTTAAAAATCTGAATTCTTCTAGAGTTCCTGATCTTCTGGTAGATATGCATGATGCTACCATCGATGGATCTGAGTCT
+
5<5506=C?BBCC@@@BB9;:DCC@BFJ;;;CACCDD>@@>@=@@CAA;0,0@000+04>@@B@EADBBBB@A;;6:ADCC,:;;6:B@D>BCC@?B;<79B79;DCBB@BDCBBBCC7:;B=@=ABBBBCDD@BBBB=AAA@CA@@AAA@@A@@A=@@B>@@@C>A@CCDCCBB>B;;;;.99>259@@@,@==??6>000>>00/;7;>>?+666;=8<??C<@@BA@@E?B?BA?@BC>BBGAEBBAA@BCBGBBBAA@ABB?BDC@A?B@D;<<B@@?AA
@ATNG8:04765:05076
GATGGTAGTGTGTCTCTGAGAGTAGTACTCATTCGTTTCGGAAGAGACAGGTACGTTAATAGTTAATAGCGTACTTCTTTTTCTTGCTTTCGTGGTATTCTTGCTAGTTACACTAGCCATCCTTACTGCGCTTCGATTGTGTGCGTACTGCTGCAATATTGTTAACGTGAGTCTTGTAAAACCTTCTTTTTACGTTTACTCTCGTGTTAAAAATCTGAATTCTTCTAGAGTTCCTGATCTTCTGGGATGTGTGCGCAGTGCCTACCATCGATGGATCTGAGTCT
+
0/>:7>00/@@>:<66666666DEE@@@A?;;5;AAA9BC9;6;A;;;AB<;:5;@6<5@@55.5;9;9=>0//<499<<<*994556<4;=99.555255.56;=<B@CBBB999B?BBC?C@DC;;;A@C=B@@??CCCCCBBBA;;:?BC;;6;AA<>@=A<A@@>?<<<@=@====*9.5.55999$9>:>@455555599;;.5555$5555<8;7<=6//////;:=8<<:;:<05/0/*//--6--////7:995;;:3:<445::7:<<<<<AAAB
@ATNG8:04774:05063
GATGGTAGTGATAAGATCAGACACCAGAAGATCAGGAACTCTAGAAGAATTCAGATTTTTAACACGAGAGTAAACGTAAAAAGAAGGTTTTACAAGACTCACGTTAACAATATTGCAGCAGTACGCACACAATCGAAGCGCAGTAAGGATGGCTAGTGTAACTAGCAAGAATACCACGAAAGCAAGAAAAAGAAGTACGCTATTAACTATTAACGTACCTGTCTCTTCCGAAACGAATGAGTACGAGAGTCATAGCAGAGCTACCATCGATGGATCTGAGTCT
+
D>>>:CCCBCCCC?BBCCCCCCCC?CCD@CCBBCC@C=A@CBCCC@CC?B@CCABBCCC2A<AAAAAAAAAAC>CBBCCCC5BB?B?BBB;BBC?CBBBCCD@@>@@CCACBB>BCCDDABBBBCCCCCBB@CCAA?BBCBBB??<@@CCB?BCDDCCAA?CBBBBB@BB>>>?499>>=8???=BCCFC3CF@C999BCEDD7:7;>AA3838>AAB?BBAA@A@=@?ABB=B??>?BBECBBBBBAAAACCCCBAAADCA???ACBABAB?BCBBB?>?BB
@ATNG8:04776:05052
GATGGTAGCACGAGTCACTCATATCCAGAAGATCAGGAACTCTAGAAGAATTCAGATTTTTAACACGAGAGTAAACGTAAAAAGAAGGTTTTACAAGACTCACGTTAACAATATTGCAGCAGTACGCACACAATCGAAGCGCAGTAAGGATGGCTAGTGTAACTAGCAAGAATACCACGAAAGCAAGAAAAAGAAGTACTCTATTAACTATTAACGTACCTGTCTCTTCCGAAACGAATGAGTACAGAGAGTACGATATGTCTACCATCGATGGATCTGAGTCT
+
;BDF@DCCBBBBECCBBBCCCBBDD@CCC@CCCCBB?B@BCCCCBC?CC=B?BDAABCDC3C@BBBBBAAA99938=>ABBB5BD?B<@@@9ACJ@CAAABCB;:9;@DD@CCC?CCBBBCDCCCBBBCBBB@DDCB<A@BB@@AB>B?BAA?BCCCCCCC?BBBAAA?CC??>?<??BBB;A?=999999(9A>@:;;A@>>==A<A@@@<A:>>>??=?@;=;=;;B=AAA8ABA=@@@;:;AA@@>C>>>CAAAA>>===AA9==>>>==:>@@@@@A@@@
@ATNG8:04778:05076
GATGGTAGAGAGAGCTCTCTCATCGTATCATTCGTTTCGGAAGAGACAGGTACGTTAATAGTTAATAGCGTACTTCTTTTTCTTGCTTTCGTGGTATTCTTGCTAGTTACACTAGCCATCCTTACTGCGCTTCGATTGTCGTGCGTACTGCTGCAATATTGTTAACGTGAGTCTTGTAAAACCTTCTTTTTACGTTTACTCTCGTGTTTAAAAATCTGAATTCTCTAGAGTTCCTGATCTTCTGGATACACTCATGTGCACCTACCATCGATGGATCTGAGCTCT
+
5:::8@AACEECCCCBBBBBB<<ACD@CB<;4;@@A9@@<@=ABBBDBC?BB@??5:6;AAA?B?BB@?@CB=B>CCCCC1>=>BAA@:@B::8:?B>BC@BBBAAA?AABCCC@?;?AC=A:<<<::;==9::;;5;888=ABBB@@AAA;;;>5;;=7==:>;@A@<<;B@@<@BAAA5A7;7;BBBB.<;@@@:@@@>>?==;;;1;?>?/@>>:<7<7///======7=///====8=;;5;??>??>>>=>>@@AB;>;;5;;;;;;=5;;>>>@@;;;<
@ATNG8:04780:05068
GATGGTAGATATATGCACGCTCTACCAGAAGATCAGGAACTCTAGAAGAATTCAGATTTTTAACACGAGAGTAAACGTAAAAAGAAGGTTTTACAAGACTCACGTTAACAATATTGCAGCAGTACGCACACAATCGAAGCGCAGTAAGGATGGCTAGTGTAACTAGCAAGAATACCCGAAAGCAAGAAAAAGAAGTACGCTATTAACTATTAACGTACCTGTCTCTTCCGAAACGAATGAGTACACACTCTCATATGACACTACCATCGATGGATCTGAGTCT
+
;A<<:?FDBBBBCCCCCEECCBBBC@@@@@ABAB;;4:?ABBCCEE?CB?B=?<@99999$73?:<A:=>;337)7=;9::9$4;7<299909DCAEBAACCCCC?B@BB?BCC@CCCCCBBCCCHAAABBEACBBB@B:::CDBB?A?A;;:;CDCBBBC@BCBAAA@BB????C>BBB>AA@<??>=>,::3:@@999===*0*/=>?>B>A@A<<6;;:<877492:DD9@BE>B@;;@@@@C>>>B???AAAAAAAC???<AACCCBB@BBBBBBBBBB
@ATNG8:04781:05048
GATGGTAGCTCACGTACGTCCACGTACTCATTCGTTTCGGAAGAGACAGGTACGTTAATAGTTAATAGCGTACTTCTTTTTCTTGCTTTCGTGGTATTCTTGCTAGTTACACTAGCCATCCTTACTGCGCTTCGATTGTGTGCGTACTGCTGCAATATTGTTAACGTGAGTCTTGTAAAACCTTCTTTTTACGTTTACTCTCGTGTTAAAAATCTGAATTCTTCTAGAGTTCCTGATCTTCTGGATAGCGACGCGATATACTACCATCGATGGATCTGAGTCT
+
```
