## Supplementary material for "Massive Multiplexing Can Deliver a $1 Test for COVID-19": Fastq files for Ion S5 analysis of 24 indexed plates: E-gene_Plate02_Rep3_IonCode_0120.filtered.fastq (part 57 of 122)

```
A<BB@BCCCCCBBBBEGGCC@CBBBCDDC@A>ACBB>CC@C@CCBCBBB?CDDBB?A@CCBB?B@CBAACCCBB?BBBBB1BB>BBBC;CCBB?BBC?BB@BBBBBB@BBB@CCBB>?:<=D=A@@@@@>>:@AAA4;;@===>>>>>>?::8?<@@?<AD=A;???@AAAAA=@?>>?6>=A;====<+<@///)/9;///::9=:>>>>/<@@@D=B=>><>@@@>>><@=?A@@>>8<;B=BAA@@@@@@@C@@;;;;;;A>@@???6618?<<<@@@?>
@ATNG8:04783:05053
GATGGTAGATATATGCACGCTCTACCAGAAGATCAGGAACTCTAGAAGAATTCAGATTTTTAACACGAGAGTAAACGTAAAAAGAAGGTTTTACAATACTCACGTTAACAATATTGCAGCAGTACGCACACAATCGAAGCGCAGTAAGGATGGCTAGTGTAACTAGCAAGAATACCACGAAAGCAAGAAAAAGAAGTACGCTATTAACTATTAACGTACCTGTCCCTTCCGAAACGAATGAGTACATAGATATACGTATAGCATCGTATCTCAGGAGTCT
+
CBBBDCBBBBBBECCCBCCCDBBBC?CCC?CCCCCC@B@BBBCCAA?AAAD?AAAAAAAB3B@CDCBBBBBCCE>CA:::::*:B>B<@@@9ACF@CBCCCCC:98;?BC@CCC@BBBCCCCBBCCCECCBB?CCCC?B@AABBAA>A?C:::;AABBBBC?CCCCDA?CC@>>>?ABAAA;A@@<@@@AA2BC@BA@@B@@CB7:7:AAA3858BBCC@AAADC=B?B>AAA:@@@=:88@@BCBCBCBBBAAAAAA>BBBA?ACCC@@@AAA@ABBBA
@ATNG8:04784:05058
GATGGTAGGACGAGCGTCTGAGAGGTACTCATTCGTTTCGGAAGAGACAGGTACGTTAATAGTTAATAGCGTACTTCTTTTTCTTGCTTTCGTGGTATTCTTGCTAGTTACACTAGCCATCCTTACTGCGCTTCGATTGTGTGCGTACTGCTGCAATATTGTTAACGTGAGTCTTGTAAAACCTTCTTTTTACGTTTACTCTCGTGTTAAAAATCTGAATTCTTCTAGAGTTCCTGATCTTCTGGATATGAGTGACTCGTGCTACCATCGATGGATCTGAGTCT
+
55::8>@B?A;:5;;@@@DCBBBD@CDCCGCC@CBBC>CC?C@CCCCCFF@CCCCCABBDDCC@CBCCCCBCHID@@@@@@0>C?BBCD>CCCCAHCC@CC>AABBBC@BBKBBBCB?BBD>@=AC;;:CCC?BCCC?CCCCCCCBCCCCAA@CC@C@@<AC?C>@@BBCCCBC?B;;;;.;@B><;;;;*;CCCD?CCCAAAC@@A5;;;;*;ABBE@I@DC@CBBBC@@>@?AACBBA?AACACCCCCDCBBBBABBB@@@CC?@@@A???=@999@@@@@@
@ATNG8:04788:05046
GATGGTAGTGCGTGAGAGAGAGACCCAGAAGATCAGGAACTCTAGAAGAATTCAGATTTTTAACACGAGAGTAAACGTAAAAAGAAGGTTTTACAAGACTCACGTTAACAATATTGCAGCAGTACGCACACAATCGAAGCGCAGTAAGGATGGCTAGTGTAACTAGCAAGAATACCACGAAAGCAAGAAAAAGAAGTACGCTATTAACTATTAACGTACCTGTCTCTTCCGAAACGAATGAGTACGAGAGAGCACACGTGTCTACCATCGATGGATCTGAGTCT
+
;=BB?CCEDCCC@@BCCCCDCC@@@=ACCADCCCCB@B@BACAAAA?BC=A>ACCBCBBB3B?BBCAABBBBBB=BBCCDDD3@@?A@CCC;CBB?BBBBB=@00+0:<>;@AB@BBCCCDECCCCBCCBBC@CEAA?A???BBBB=B@CDD@CCCCCCCB?BBBBBB@BB>999;?>ABB=AAA??????1?A?B:9:C@@>@7:7;>BD7;7;@BBA?ACBBBBC>B?ACH>F@@=>BCDDDCBBBBBBBBBCABACCBCAA<9====?AA=>>>AAA?:::
@ATNG8:04789:05066
GATGGTAGACATATCGTACTCTCTGTACTCATTCGTTTCGGAAGAGACAGGTACGTTAATAGTTAATAGCGTACTTCTTTTTCTTGCTTTCGTGGTATTCTTGCTAGTTACACTAGCCATCCTTACTGCGCTTCGATTGTGTGCGTACTGCTGCAATATTGTTAACGTGAGTCTTGTAAAACCTTCTTTTTACGTTTACTCTCGTGTTAAAAATCTGAATTCTTCTAGAGTTCCTGATCTTCTGGTGTCTGATCTGTATCACTACATCGATGTATCTGAGTCT
+
CCDD?BBAABCDECCCCCCCDBBBCCCBBC;;:;CCC>CD?B?BDCCDBB>AABBB>B?BBBB>B?CCBABBBBA?BCGDD3AA?BB@@:@BBC>@@?;??;>>AEDD?AAA?>???9;;==C<AAA>???D8>>BB7;;?;;:@@A????@@@A=A==:=@<?<@@@???===8<<<??3=9=888889(7:666)//9///9;9<29777)5:>7:6:;AA<@>>>>=><?7<;ABAA8;;>:>======B>>?@@@@@B@@@@AA>>>=>>>>>@????>
@ATNG8:04796:05073
GATGGTAGTGTGTCTCTGAGAGTAGTACTCATTCGTTTCGGAAGAGACAGGTACGTTAATAGTTAATAGCGTACTTCTTTTTCTTGCTTTCGTGGTATTCTTGCTAGTTACACTAGCCATCCTTACTGCGCTTCGATTGTGTGCGTACTGCTGCAATATTGTTAACGTGAGTCTTGTAAAACCTTCTTTTTACGTTTACTCTCGTGTTAAAAATCTGAATTCTTCTAGAGTTCCTGATCTTCTGGTAGAGCGTGCATATATCTACCATCGATGGATCTGAGTCT
+
::;;7;;====>A@A;AEBAADGCCCCBBBDC@BAAA<AB?B?A@AABAB=??B?;:;9<<<<:=@CDEBCCBBB?AA@@@0@A?BBBC=CA;:69@A;@B9:;CDCE@CCCCC@@@=@BB?B?AABBA@@@<@A@A=ACCCFBBCCCCBB@A?@5;;;7:D?B?B;;:>==5666@??@2=:=9BCBCA,>=000*//7555<;:<7::::$55555.57=;8;:9:549.4295///:5/0/)/79<><==;655==445:::5:<<<;AA9BCBABBBB9:
@ATNG8:04761:05097
GATGGTAGCACGACACGACGATGTGTACTCATTCGTTTCGGAAGAGACAGGTACGTTAATAGTTAATAGCGTACTTCTTTTTCTTGCTTTCGTGGTATTCTTGCTAGTTACACTAGCCATCCTTACTGCGCTTCGATTGTGTGCGTACTGCTGCAATATTGTTAACGTGAGTCTTGTAAAACCTTCTTTTTACGTTTACTTTCGTGTTAAAAATCTGAATTTTCTAGAGTTCCTATCTTCTGGTATGACTAGTGTACTACTACCATCGATGGATCTGAGTCT
+
ABCB?BCDCBBBCCBBCCCCCCCCDDCCCDAA<ACCB=CD?B>ACDCCCC?CCCBB?B?CCAA=A?AAAAAABBB?BBBBB3@B>A<<<8>AAB@BBB@BC=@@@CBB?BABBCB@@<=AA;C;;;<>>>>?;?A;;688===>?>?@>@A=><A;???:>A:@:@>>>AA>>>:?==CA5A;>:>?AAA.A@877.:;:;19999=/6667(8<<=@;=<=2:::///:5:9@<??B=C>>:<>>?>>>>AAAAAA?@@>??:@@AA@??;?@>>>@?>==
@ATNG8:04763:05081
GATGGTAGTATAGAGCTCTACATAGTACTCATTCGTTTCGGAAGAGACAGGTACGTTAATAGTTAATAGCGTACTTCTTTTTCTTGCTTTCGTGGTATTCTTGCTAGTTACACTAGCCATCCTTACTGCGCTTCGATTGTGTGCGTACTGCTGCAATATTGTTAACGTGAGTCTTGTAAAACCTTCTTTTTACGTTTACTCTCGTGTTAAAAATCTGAATTCTTCTAGAGTTCCTGATCTTCTGGATATGAGTGACTCGTGCTACCATCGATGGATCTGAGTCT
+
;566:==BCC@@@DDFCCEDCBBBCDDDED;;5<;;;0:B<@>ACDBCBBACCBBB@C>????;??BAA?@<88?;=8===+?>389;;3;AAC<@@@=A@<??ABBC?B@A@A@::6:?>:?:=>>@@@AA<A@@@388>>AAAAAA@@@;;;A<?>>;>@;@<A>>>?AABB<;;;?>2?:>:>??@@/@????3::<<<<@9:98<==>/>>BCB<@<@@<@@A:;;@<@<@@>==B:>>D<@>99;///<<>9;:663223-3---99=9?@@==66699
@ATNG8:04775:05105
GATGGTAGTGTCATATGAGAGTGTGTACTCATTCGTTTCGGAAGAGACAGGTACGTTAATAGTTAATAGCGTACTTCTTTTTCTTGCTTTCGTGGTATTCTTGCTAGTTACACTAGCCATCCTTACTGCGCTTCGATTGTGTGCGTACTGCTGCAATATTGTTAACGTGAGTCTTGTAAAACCTTCTTTTTACGTTTACTCTCGTGTTAAAAATCTGAATTCTTCTAGAGTTCCTGATCTTCTGGACAGAGTGTGCAGATACTACCATCGATGGATCTGAGTCT
+
/8<;8;;<B==BBC>ECCCCCCCCCCCCBCBB?BCCE>CB@B@BBCCCCC?BBB;;699@BBB@C@CBBCCBBBB>@@@@A0::6:@CC=BBBB@B;;9;C=AAEBBB@GCCCDCCC9;:D@E@CCCCCBAA@CBBB@BBBBCCCBAACDDDCCC=B;;7;B?B?BBD@AACBL@CBCDC:C=@<;;;;;*;@AAB=CFCDDECEHGACCCC5CECCCACFCC@CCBBBBA>A?@@@CAA<@@@=@CBCCCCCCBBBCCCBBBBC@CC@@@AA?A@??BBB???
@ATNG8:04782:05083
GATGGTAGTATATATCGTCGCTATCCAGAAGATCAGGAACTCTAGAAGAATTCAGGTTTTTAACACGAGAGTAAACGTAAAAAGAAGGTTTTACAAGACTCACGTTAACAATATTGCAGCAGTACGCACACGATCGAAGCGCAGTAAGGATGGCTAGTGTAACTAGCAAGAATACCACGAAAGCAAGAAAAAGAAGTACGCTATTAACTATTAACGTACCTGTCTCTTCCGAAACGAATGAGTACACATCGTCGTGTCGTGCTACCATCGATGGATCTGAGTCT
+
CCCD@CCCDBBB9;:DCGCEBBBBD?DBB?BDDCBB?C@CCCCCCC@CC?C?BAA29999)9=?BBBCBBB@@?5=D99999*9C>C;@@@9ACGFCBDCDDDBA>AACB?BCC?BACCCCCCAABCCCCBCCDDBA?BA@@AB@A<A@CCC?CCCCCCAA?AAB@B@?BB>AAA;>???>8???;==<<<.=A?B?>>B@@ED:=9>?AB7;7:@BAC?BCBBBCC?B?BCC>CAA>ABBBBBACBBBBBBBBBBBBBBABB>><>BBBBBC?CCAABBBB@=
@ATNG8:04784:05081
GATGGTAGCACGACACGACGATGTGTACTCATTCGTTTCGGAAGAGACAGGTACGTTAATAGTTAATAGCGTACTTCTTTTTCTTGCTTTCGTGGTATTCTTGCTAGTTACACTAGCCATCCTTACTGCGCTTCGATTGTGTGCGTACTGCTGCAATATTGTTAACGTGAGTCTTGTAAAACCTTCTTTTTACGTTTACTCTCGTGTTAAAAATCTGAATTCTTCTAGAGTTCCTGATCTTCTGGACAGAGTGTGCAGATACTACCATCGATGGATCTGAGTCT
+
BDCC?BABBDCCCCCDICABACBCCCCDDCCC@CCCB=BC>B?BCCDCAA>ACDCC?B?CACC?C?AAAAAABCC?BBA@@2=@:@<<<:>BBB?CBB@BB?==>CCB?ACCCCAAA><<<:@;>>>><<<>9>AA@7;;>>?>==AAAA=;==@;;;:;AA9=7>AAA==>@A:;;;>>5A9A:@@@@@.;;777-3-----9;=A<@@??/@@@@B=B<??;@>>?A==:<;?>@>>>6:8A=AA@A>>>A=====<@@@>==:>A>>@==7=@A@A@@>>>
@ATNG8:04785:05092
GATGGTAGAGTACAGTGTAGTAGACCAGAAGATCAGGAACTCTAGAAGAATTCAGATTTTTAACACGAGAGTAAACGTAAAAAGAAGGTTTTACAAGACTCACGTTAACAATATTGCAGCAGTACGCACACAATCGAAGCGCAGTAAGGATGGCTAGTGTAACTAGCAAGAATACCACGAAAGCAAGAAAAAGAAGTACGCTATTAACTATTAACGTACCTGTCTCTTCCGAAACGAATGAGTACACACTCTCATATGACACTACCATCGATGGATCTGAGTCT
+
BCDB9BCCCCBCCBBBDCDCCDBBB?BCD@BCCC@A>@?BCCCBBB?BC?C@BA?88788(9;?AA>??CD??>5<?;;;;;';=992959&5<<9>C>DCCC;:8<?CC@CAA?ABAABCECCCCCBBB@@?ABBC?AAAABA??=@@B@@=@;;:ABAB@BBCCDD@AA?BBB990A@@7@0000@A@A0;;:????B@BAB:>:>8885;5;>AAA=@@:::@@=@>ACD>A>>6;7739:=>??@?AAB====@>>?>>??>BCC@A@B?BABA@999@@
@ATNG8:04785:05095
GATGGTAGCACGAGTCACTCATATCCAGAAGATCAGGAACTCTAGAAGAATTCAGATTTTTAACACGAGAGTAAACGTAAAAGAAGGTTTACAAGACTCACGTTAACAATATTGCAGCAGTACGCACACAATCGAAGCGCAGTAAAGGATGGCTAGTGTAACTAGCAAGAATACCACGAAAGCAAGAAAAAGAAGTACGCTATTAACTATTAACGTACCTGTCTCTTCCGAAACGAATGAGTACAGAGAGTACGATATGTCTACCATCGATGGATCTGAGTCT
+
6B=C@BABBBBC@IBBBCIGCCCCC:BBB@DCCCCCAC?BBC@@@D@CC@C?A??;;::;)9:@?BBB@A?998.8?AACD49;2;9@@8@CD@CDBCEDDCB?B?BB>CCC?CCAABBCCCBBCBBB;0+0@00,088//3333(4.4987<=<<<<:><:AA@BC?BB?AAA>AAAA@;@??9=@@@@2@C?B>==ACB@@<@;??AC:>:=A@@@?ADCAAACAG?BCD>???>@AABCBBBCCAAAACCCCAAAB@@=5517===BBB<@:;;B===<<
@ATNG8:04789:05113
GATGGTAGTGTCATATGAGAGTGTGTACTCATTCGTTTCGGAAGAGACAGGTACGTTAATAGTTAATAGCGTACTTCTTTTTCTTGCTTTCGTGGTATTCTTGCTAGTTACACTAGCCATCCATTACTGCGCTTCGATTGTGTGCGTACTGCTGCAATATTGTTAACGTGAGTCTTGTTAAACCTTCTTTTTACGTTTACTCTCGTGTTAAAAATCTGAATTCTTCTAGAGTTCCTGATCTTCTGGGTGTATCAGCGAGTATCTAATCGATGGATCTGAGTCT
+
0/A=6>@9;6=BBCCCAAA@ACCC;;:@=C9;29AAA<BA<A;@?;A>BB:BCC@@??7??>B?C?BBACC@@@C>;;;::'9:7;?B=<@<=B966@:@@?AAACCC@CCCBAAA@9>AA000<@@<?@999:>BBC999CCCCC;;:CCDB;;:79@B?CC<?;999<;;;AA?CC?CE<B?@==>>>>,>?::;69A?996666<8<>>>+>666>:=6;;1599>@:?7;<A>>BDC?AABC>CABABBBBCDBAAABB;;8<;;CDC@CBBBBCCC@@
@ATNG8:04792:05092
GATGGTAGGACGAGCGTCTGAGAGGTACTCATTCGTTTCGGAAGAGACAGGTACGTTAATAGTTAATAGCGTACTTCTTTTTCTTGCTTTTGTGGTATTCTTGCTAGTTACACTAGCCATCCTTACTGCGCTTCGATTGTGTGCGTACTGCTGCAATATTGTTAACGTGAGTCTTGTAAAACCTTCTTTTTACGTTTACTCTCGTGTTAAAAATCTGAATTCTTCTAGAGTTCCTGATCTTCTGGTGTCTGATCTGTATCACTACCATCGATGGATCTGAGTCT
+
;BBB@BBD@CCABBACBBBECBBA@DCCCDAA<ABBA=BE@C?ABCCDCC?BCCCC@C@CBBB?CACCCCCBABD>:9999':A=ABCCC;DCC?BBC@CC<@@ACBB?ABGBBBAA>ACC>B=BBBBBBAA>@@@C5BBBBCBBBBBBBBBAA@?CCC?CC?C@CCCBBBCCHBDAAAA8B?D;@AA@@0@BCCC>CCCCCCBBBA<@@@@0@BBDD?B?BD@CBBACCD@C=@AADCC?BBB@CFBBBCCBAABCCCFCCBBB@BC@AACB?BBBBBBBBBB
@ATNG8:04793:05089
GATGGTAGGCGAGAGTGAGACGCAGTACTCATTCGTTTCGGAAGAGACAGGTACGTTAATAGTTAATAGCGTACTTCTTTTTCTTGCTTTCGTGGTATTCTTGCTAGTTACACTAGCCATCCTTACTGCGCTTCGATTGTGTGCGTACTGCTGCAATATTGTTAACGTGAGTCTTGTAAAACCTTCTTTTTACGTTTACTCTCGTGTTAAAAATCTGAATTCTTCTAGAGTTCCTGATCTTCTGGGTCTACGCTCGTCGCGCTACCATCGATGGATCTGAGTCT
+
4944.4:?:ABBBBBBCBCGCCBECBCBCBBB?BCDD>CC?C?@@@@A@@=@@BBB?B>?@?A>A>A@AAABB?A?99::9(9??BDC=<CB?>9=;<899/8@>=@A>>=CCCB@@;??A<@<@@;;;===;@@?@=?@@@@>===>??>===>;888;?@;A=?>>>@@@AA<888?>2>;@8;;EEK/@@;;;1;=<=<;::::46666)6///95;4>><@@@@@@@;?;@B@<//-/:9<6=<??AAAB@@@@;;;>>>?<?@A@@@@::::?@@???@
@ATNG8:04795:05119
GATGGTAGTAGTACACTAGTCATACCAGAAGATCAGGAACTCTAGAAGAATTCAGATTTTTAACACGAGAGTAAACGTAAAAAGAAGGTTTTACAAGACTCACGTTAACAATATTGCAGCAGTACGCACACAATCGAAGCGCAGTAAGGATGGCTAGTGTAACTAGCAAGAATACCACGAAAGCAAGAAAAAGAAGTACGCTATTAACTATTAACGTACCTGTCTCTTCCGAAACGAATGAGTACACATCGTCGTGTCGTGCTACCATCGATGGATCTGAGTCT
+
BBCC@BBBBB>>>>>><;;>@BABC@CCC@BCCAAC>C@BCC;;9E@CB@C?9:666A>>+>;A855<;=99=>5734<=;=+9949.555&5;<6<A@@BA@@B>A>@@=@AA>ABDDBBBCDCCBCBB@?;@A@@=ABBBCBBD?BAC@@?ACCCCCBC?CBBCBB???;?A>8<<777)388337779(3>8:8???=779/816<AA6:79>@@??ABA@@??9=;@@B;ABB7:9AAACCCBBCAA=AA@????900:00+0@@@????B:99A96298
@ATNG8:04798:04499
GATGGTAGTATCTGCACACTCTGTCCAGAAGATCAGGAACTCTAGAAGAATTCAGATTTTTAACACGAGAGTAAACGTAAAAAGAAGGTTTTACAAGACTCACGTTAACAATATTGCAGCAGTACGCACACAATCGAAGCGCAGTAAGGATGGCTAGTGTAACTAGCAAGAATACCACGAAAGCTAGAAAAAGAAGTACGCTATTAACTATTAACGTACCTGTCTCTTCCGAAACGAATGAGTACTATAGACTATCTGAGACTACCATCGATGGATCTGAGTCT
+
5BCB@CBBBBBCCCCCABCGHCCBB@BCCACCBBBF@D@CCCAA@D?BB?C@BB@??A@A/A?BCBBCCBB988*8?=@@@@0@C@C?BBB:BCB>BABACA@00-07>;7?=?<?BBBCEDDBDCCCCBBB@CCCD>AACCCCBB?B@DDD?BBBBCAAA@CBBCCD?AD?AAB?AA99929?ABBBFCC29:5:BABBBDCDADACCBC@B@CBCBC@CCCBBBB@C?AAD>BBB>AABBBCBBBBBCB>>>CCBBBAAACBC@BABBCCC@ACCCCBBABA
@ATNG8:04802:04498
GATGGTAGGACGAGCGTCTGAGAGGTACTCATTCGTCGGAAGAGACAGGTACGTTAATAGTTAATAGCGTACTTCTTTTTCTTGCTTTCTGGTATTCTTGCTAGTTACACTAGCCATCCTTACTGCGCTTCGATTGTGTGCGTACTGCTGCAATATTGTTAACGTGAGTCTTGTAAAACCTTCTTTTTACGTTTACTCTCGTGTTAAAAATCTGAATTCTTCTAGAGTTCCTGATCTTCTGGGTGCGCTACAGTCTCTCTACCATCGATGGATCTGAGTCT
+
;F@A>;BB?@@@AABBBCCCDCCC?BDCCCBC@BCCCD?C?B@AABBDACCCAA?ABBBBB@C@CCCCC9:;C?CBBBB0;;8:@CD>DBA?BCE@CC@<;;BCB@BAAACCBB>BBC?B?BBBBAA@@<@@>><@CDBCBBBBBBBBCCBB?CCC?CC@C@BBBCBCDCC?BBCDD;D@C@CCCCC5CCBBB>CBBBCCCBBBBDCDC5C;;;C?B?BC@BCBCA@A@C@AAACCB;@9::.:@@@@@BBBCBBBDBCC:;:;AAAA;;:;BBCBBBCBB
@ATNG8:04803:04524
GATGGTAGCTCTGCTCTGACTCTCGTACTCATTCGTTTCGGAAGAGACAGGTACGTTAATAGTTAATAGCGTACTTCTTTTTCTTGCTTTCGTGGTATTCTTGCTAGTTACACTAGCCATCCTTACTGCGCTTCGATTGTGTGCGTACTGCTGCAATATTGTTAACGTGAGTCTTGTAAAACCTTCTTTTTACGTTTACTCTCGTGTTAAAAATCTGAATTCTTCTAGAGTTCCTGATCTTCTGGATACACTCATGTGCACCTACCATCGATGGATCTGAGTCT
+
CECC?BCCBB=BBBDBBBABCCKBBBCCIDCB?ACCC>BB?C@BCCCCCD@BCCCC@C@CCBB?CADCCBCCCEFABBBBB1BC>@@CC=BBAA?ACC@CC;;;@BBC?AACCCCCC@BCD@C?CCCCBAAC@BBCC?BABBFCDDC@AACCBBB@CBB@CD?C?B@@@@BCCC>@ABBB<B@JAAAAAA0@CCCG>CBCBBBCBBC@BBBB2B@@AB@B@CC@CBBBBBB@B@BAACCC@C?B>ACCBBBBBB:::ABAA=@:;6;:;;@@@<?AAAABBABB
@ATNG8:04806:04507
GATTAGTATAGAGCTCTACATAGTACTCATTCGTTTCGGAAGAGACAGGTACGTTAATAGTTAATAGCGTACTTCTTTTTCTTGCTTTCGTGGTATTCTTGCTAGTTACACTAGCCATCCTTACTGCGCTTCGATTGTGTGCGTACTGCTGCAATATTGTTAACGTGAGTCTTGTAAAACCTTCTTTTTACGTTTACTCTCGTGTTAAAAATCTGAATTCTTCTAGAGTTCCTGATCTTCTGGATACACTCATGTGCACCTACCATCGATGGATCTGATGTCT
+
CBB:BABBDCCCBBCCCCCFCCCBBBCCBA=BCBB=CD?B@BBBBBAA=@AA@A>A>BCBB@B9=BBBBC==B6AA===+AD>BBBB5BBBB@BBB=@@7:9???C?BBBBBB?A<AAA<A:@@AAB@=>:=@@@6;;>888>>>AA;;;>>>;>==<@@;><>>AA??@??;>>?>@2@<A;?@AAB/>>AAA3;;=====:::18888(6:;=>=@:>>=888@???<@<>>===A=>>><>>>CA::6<///====399<7///=:::9???AA:::>;;
@ATNG8:04808:04529
GATGGTAGAGTATCATGTGTATCTCCAGAAGATCAGGAACTCTAGAAGAATTCAGATTTTTAACACGAGAGTAAACGTAAAAAGAAGGTTTTACAAGACTCACGTTAACAATATTGCAGCAGTACGCGCACAATCGAAGCGCAGTAAGGATGGCTAGTGTAACTAGCAAGAATACCACGAAAGCAAGAAAAAGAAGTACGCTATTAAACTATTAACGTACCTGTCTCTTCCGAAACGAATGAGTACTGTATCTATGTGTGCGCTACCATCGATGGATCTGAGTCT
+
4<:;8==A>?;;=AABC>BBBB<AA9BBB?BDC@@@?B?AA@@CBB?@@=@?DCAABBBA2A>ABCCC;9<BBD=CAA@@@@0AA?C@CGH<CDC@CCA@ADDBB?A@CB?C@@<>?@?ABAB@@ABBAAAB>BBBB>ABB<;;CC@D?BBB?ADDA@@@B?@@A?@?=AC?:::?A@;;;5;00*00000'0903838:7:=:/57'5889:?7;;;:96;>A:;:>9=;>>?<@CC?@?@9:5@?AA:::@@A???BAA::9BB?BBBCBBCAC;;;CBBBBA
@ATNG8:04809:04508
GATGGTAGAGTACAGTGTAGTAGACCAGAAGATCAGGAACTCTAGAAGAATTCAGATTTTTAACACGAGAGTAAACGTAAAAAGAAGGTTTTACAAGACTCACGTTAACAATATTGCAGCAGTACGCACACAATCGAAGCGCAGTAAGGATGGCTAGTGTAACTAGCAAGAATACCATGAAAGCAAGAAAAAAGAAGTACGCTATTAACTATTAACGTACCTGTCTCTTCCGAAACGAATGAGTACTATAGACTATCTGAGACTACCATCGATGGATCTGAGTCT
+
<5568:::;;:;>=666666>>>@<8@;:49:55==9>;===BBAA<@=+0)000;:;;;)8288898897333(3394444$4;5:7<>>0>>A6;A;?AAB;;658=A9BB@<??996<<C@BA@999BB:>@>>:BAAA99;@?C>@@?495<;;5559<;;:::9=<9373699377.3;;488CCFF(=<:773>A<?@D7:78>AA;B79:@@@;@AA@AA@?B<@AD799@9=<87739::3333338=9::<:::<<;2<83339?<;BBAA77877
@ATNG8:04810:04523
GATGGTAGCACGACACGACGATGTGTACTCATTCGTTTCGGAAGAGACAGGTACGTTAATAGTTAATAGCGTACTTCTTTTTCTTGCTTTCGTGGTATTCTTGCTAGTTACACTAGCCATCCGTACTGCGCTTCGATTGTGTGCGTACTGCTGCAATATTGTTAACGTGAGTCTTGTAAAACCTTCTTTTTACGTTTACTCTCGTGTTAAAAATCTGAATTCTTCTAGAGTTCCTGATCTTCTGGTCTACTACACTGTACTCTACCATCGATGGATCTCGAGTCT
+
ABCB@CCCBBC@<<=CCB>66666>@BBDDBA=A@AA;AD@CAEDDCCBB>@ABBB?B@CDCC?B@BCBAABFCA?::999$9949>==2=9834===<>A477A@?@;?@@@???@<@A>;>AAAB??;@B=AA??387=:::;@A===@;;;>6;;;;@@=A<???@@BB>=47////'/(/(/6>>>+;:///(2286662558;@AAA.9575B=C=BB;>>??>>==B<@;:::;46661///=<:>>>>>>@@ABAA;;5;;;:=;:4;::///@@==A
@ATNG8:04812:04506
GATGGTAGCAGACGTGACAGAGCGCCAGAAGATCAGGAACTCTAGATGAATTCAGATTTTTAACACGAGAGTAAACGTAAAAAGAAGGTTTTACAAGACTCACGTTTAACAATATTGCAGCAGTACGCACACAATCGAAGCGCAGTAAGGATGGCTAGTGTAACTAGCAAGAATACCACGAAAAGCAAGAAAAAAGAAGTACGCTATTAACTATTAACGTACCTGTCTCTTCCGAAACGAATGAGTACGTGTGCGACGTGTCTCCTACATCGATGGATCTGAGTCT
+
<;;<7;;;>CABBC;@@<ACCCCCB?BBB?@AABBC@B@DCBBBBBBAA>A???>99999'88><>BBAAABBD=??@@@@@0@D??5;;;.;@A?BDFCCDD;;;0;@@A>BEB?BB:9;ECHBFCCBBB;;7;AAA=@CBCCB@?=@@CBB@CCBBAAAC?AABBBB?BC?AAA:=;0000+000*0>>>@@'>=9794B==BDA78788@?;@<;;A<;7;C@@@BB?@::;@7;00+0<:>>@@<>>>;=;;>>>?BA<<5;?A=>BBABA;@@A===;878
@ATNG8:04813:04505
GATGGTAGACACGTGTGCTCTCTCGTACTCATTCGTTTCGGAAGAGACAGGTACGTTAATAGTTAATAGCGTACTTCTTTTTCTTGCTTTCGTGGTATTCTTGCTAGTTACACTAGCCATCCTTACTGCGCTTCGATTGTGTGCGTACTGCTGCAATATTGTTAACGTGAGTCTTGTAAAACCTTCTTTTTACGCTTACTCTCGTGTTAAAAATCTGAATTCTTCTAGAGTTCCTGATCTTCTGGTCTACTACACTGTACTCTACCATCGATGGATCTGAGTCT
+
;BBB?BCCCCCCCCCBCBDCBBBBCDDDDDBB?ABBB>BD@D?CBBBBCC@CCCA@<A>BBBC?C@DDBBBCCBB=AAAAA2@A>A>>>:?BAB?BCC?@?:???GFE@BBBCBB>>:<<><A<@=>=@@??;?CCE:=>>>>>>@A>>>A@A@@=???<?@<@<AA@@??>;;5:::;<-<08066778(5:::;5;///9;9?@@;????.?@A@@<@=??<?BA>>>D<A<@@>==@:=<><>>>BDAA:::676@<88;//,/<<<?>>:>??;;;A>>>
@ATNG8:04816:04484
GATGGTAGACACGTGTGCTCTCTCGTACTCATTCGTTTCGGAAGAGACAGGTACGTTAATAGTTATAGCGTACTTCTTTTTCTTGCTTTCGTGGTATTCTTGCTAGTTACACTAGCCATCCTTACTGCGCTTCGATTGTGTGCGTACTGCTGCAATATTGTTAACGTGAGTCTTGTAAAACCTTCTTTTTACGTTTACTCTCGTGTTAAAAATCTGAATTCTTCTAGAGTTCCTGATCTTCTGGTAGAGCGTGCATATATCTACCATCGATGGATCTGAGTCT
+
5B>C<>AABBDDGCBBFCBCECDCDCCBCBBB?BCCC?BB?C?CBBBBCC@DCCBB>B?BBCC@AAACCCBAAA>ABBBB1BB>BBBB=BBBC?BBB@BB<?>ABBC@BBCCCA@@:?>@=A<AACD==<A<AA@@8;:@>>>AA?>>>@;;;?<@??<AB<@;??AAAB>>>=??AAA5@:=988776(8>888-8;;;;;A===:>>>>.<=@@E=C;?>====@888<A=AB@@>><>?A=AAA>>>DD@@@>>>>=>>::7:@??@@@<@AB????>>>
@ATNG8:04820:04502
GATGGTAGCACACGAGATCTCATCGTACTCATTCGTTTCGGAAGAGACAGGTACGTTAATAGTTAATAGCGTACTTCTTTTTCTTGCTTTCGTGGTATTCTTGCTAGTTACACTAGCCATCCTTACTGCGCTTCGATTGTGTGCGTACTGCTGCAATATTGTTAACGTGAGTCTTGTAAAACCTTCTTTTTACGTTTACTCTCGTGTTAAAAATCTGAATTCTTCTAGAGTTCCTGATCTTCTGGTATACACACTCGCTCGCTACCATCGATGGATCTGAGTCT
+
5CED@DC@ACDCBBBCCBBBBC>>BB>B==@B=BICF>CB@CABBA@B@B?CB@A@?B=@@BB;@>@A@??994949@@C?2A@=B???:?BAA6::@=@@<>?AABB@BBDCAAAC?C>@8<8=>>>=;;><A@@@686@???@>>===A;;;A;>>A<@@<@=@???AAAAB7;;BBB5B6;5;====+=??@A9>>A??=<;//)----(--//5496AA=DDD==>><A8<<=<<>:>??;?@;;;>>>>?>===>>>A=>:=====6617<;:=>=>>B
@ATNG8:04826:04508
GATGGTAGTATATCGCGTCGTATCCAGAAGATCAGGAACTCTAGAAGAATTCAGATTTTTAACACGAGAGTAAACGTAAAAAGAAGGTTTTACAAGACTCACGTTAACAATATTGCAGCAGTACGCACACAATCGAAGCGCAGTAAGGATGGCTAGTGTAACTAGCAAGAATACCACGAAAGCAAGAAAAAGAAGTACGCTATTAACTATTAACGTACCTGTCTCTTCCGAAACGAATGAGTACTATAGACTATCTGAGACTACCATCGATGGATCTGAGTCT
+
48@A>BBABBBCBBCCCCECGCCC@CBB?CCCCBB@B>A?ACA@@>?B@F@BBBA@?@@.@:@@@:99A@AAB<@A@@@@@,=<8<9>==+98?>A888===;;5;:==8==<8=>A@@@?@AAB?>>AAA=AA@@<@:::::7718=BAA<A@===???=A???BB@BC@BBA<<;9::/;::5;>>>>/;;5;===@B;;;:=8=@88089==::;=A?>>>??=@<@@F;=??<?A>@898====A>>>?B@@@AB??>>>:=A@@@@@<@:;:??@=>>
@ATNG8:04827:04482
GATGGTAGCATCATGCATATCTCACCAGAAGATCAGGAACTCTAGAAGAATTCAGATTTTTAACACGAGAGTAAACGTAAATAGAAGGTTTTACAAGACTCACGTTAACAATATTGCAGCAGTACGCACACAATCGAAGCGCAGTAAGGATGGCTAGTGTAACTAGCAAGAATACCACGAAAGCAAGAAAAAAGAAGTACGCTATTAACTATTAACGTACCTGTCTCTTCCGAAACGAATGAGTACCTCTCAGACGCTCGTCCTACCATCGATGGATCTGAGTCT
+
CCCC@CCBBBBBCCCCCCCCCBBBC?BBB?CCCCBB@B?A@CDCBA?BB<@>ACBBBBBB1B?BAAABBB@BB;398999):?>@;@8@@@0@@B?AAABABB;;7;?DCADCDADECCDCCBBCDDDCCCC?C?@?@B@@>BBBB?C@CCB?BDCCCCCA>BBC@AA?@@:???399998+9989<<<=>='<;<;948C>??A8:88>AA<@;@DECC@CCCBBBB@B?CED>B;;8;BACCCB?CBBBBCCCABBBCBB?BB@=A>>>@@@=@AA@A>><<<
@ATNG8:04827:04512
GATGGTAGCTCTGCTCTGACTCTCGTACTCATTCGTTTCGGAAGAGACAGGTACGTTAATAGTTAATAGCGTACTTCTTTTTCTTGCTTTCGTGGTATTCTTGCTAGTTACACTAGCCATCCTTACTGCGCTTCGATTGTGTGCGTACTGCTGCAATATTGTTAACGTGAGTCTTGTAAAACCTTCTTTTTACGTTTACTCTCGTGTTAAAAATCTGAATTCTTCTAGAGTTCCTGATCTTCTGGTGTCGTCTATCATGTACTACCATCGAATGAGGTTAGTCT
+
6DDD@EBBBC>CBBBCCCCCCCCCBBCCCBBB@ABBD>DC?C?ADABCCC@CCCCB@B?BCCC@E>CBCCCCCCD@CCCCC5CB@BBBD>EBBC@CCDAFJ;;;BCBC@BBCCBBAC?CCC@D?CBBBCDDC?BBDC@CBBBBBCCBBABDCBBC@B@@>@C?C?BBCCEDDBB?BCCFF<J@C?BCCCC5CCCCC>BBCCBBBB@@;@BAB3BBBBC@C?BD@DDDCCAA>BABCBBBC?A@B=AA?BCC@@@CCCC@@@CCCC@CBBBC@BCBC@C@CDFCC
@ATNG8:04829:04496
GATGGTAGCGCATATCAGCGCAGCCCAGAAGATCAGGAACTCTAGAAGAATTCAGATTTTTAACACGAGAGTAAACGTAAAAAGAAGGTTTTACAAGACTCACGTTAACAATATTGCAGCAGTACGCACACAATCGAAGCGCAGTAAGGATGGCTAGTGTAACTAGCAAGAATACCACGAAAGCAAGAAAAAAGAAGTACGCTATTAACTATTAACGTACCTGTCTCTTCCGAAACGAATGAGTACGTGTGCGACGTGTCTCCTACCATCGATGGATCTGAGTCT
+
DCBB>B;6:CCBBCBCCCCCBBBCC>CCG@CCDDBB?C@BBBBBBC?AB?C?AAACCCCC5C@BBBCCCCCCCC>C@@@DDD5DD@C@CDD<CDDACCCCCCB@@;@=@@=@BC?DBBAABCBCDBBCCDBB?BCBB?BBBBBBBB?BAFAA?ACCCBDDD?AABBAA@CB=BBB69:999+9>><AABBFB)BC@9:8?BAAAB=B=@ABA?B?@@CAA=@B@@@BB@B?AA@9A;;5;BA@AAB@?@CBBBCCBBBBBBB@CBB?BBCBBAD9<<@@@??;<=
@ATNG8:04839:04515
GATAGTATCTGCACACTCTGTCCAGAAGATCAGGAACTCTAGAAGAATTCAGATTTTTAACACGAGAGTAAACGTAAAAAGAAGGTTTTACAAGACTCACGTTAACAATATTGCAGCAGTACGCACACAATCGAAGCGCAGTAAGGATGGCTAGTGTAACTAGCAAGAATACCACGAAAGCAAGAAAAAAGAAGTACGCTATTAACTATTAACGTACCTGTCTCTTCCGAAACGAATGAGTACTACTCTCAGAGACACACTACCATCGATGGATCTGAGTCT
+
A;CBB??BACCHDCBCBDDFBB?BCC@CCDCBB@B>BABBBCC?CC@C@BBAAABBB3BACCC@@@CABBC>>?@CEEM5CB?D>BBB7BCC8;<CCCDE;;:;?DB@CCC@CCCBBCCCCCCCCBBBC@CB::9;BBABBAA<A?C:;:;CBBBCCC?AACBBA?CC@:99=@@???8?>>;=>===?&=A?A?=?BAC?@7;79;AA7>:=AB@@>@CAABAB@F=@?F@BBB?BBBBCBCCCCB@@@CCCCBBA>>>>>>=@??>ABCADBBBABABBB
@ATNG8:04842:04512
GATGGTAGCGCATATCAGCGCAGCCCAGAAGATCAGGAACTCTAGAAGAATTCAGATTTTTAACACGAGAGTAAACGTAAAAAGAAGGTTTTACAAGACTCACGTTAACAATATTGCAGCAGTACGCACACAATCGAAGCGCAGTAAGGATGGCTAGTGTAACTAGCAAGAATACCACGAAAGCAAGAAAAAAGAAGTACGCTATTAACTATTAACGTACCTGTCTCTTCCGAAACGAATGAGTACTGCGTCTCACTCTCGCCTACCATCGATGGATCTGAGTCT
+
B<>>;DA;?;>CCCCDDDDB@B@AA;ABB?BCCBBB?B?A@CBBCC?BB?C?A@@;;;;;*;=ABBCCAA;;;;/;>?====,=A=B?CBB7BAA=ACCAA@BBB<@?@C@CCC@CCCAAACCCDBCBCBCC?BBBB@CCBBA@;;5;>C;;7;@@AACCC@CCCCBB?BB?DBB:;;HDD=B@>;999999%9B<?999BA???>A=A@B>3;5;=BCC?AA@@@@C@C@CDC<A;:4:@A@AABAAAABBBBAAAAAABC?BBCABBBCA?@=@@@???BA99
@ATNG8:04800:04544
GATGTAGCGCACACATAGATACAGTACTCATTCGTTTCGGAAGAGACAGGTACGTTAATAGTTAATAGCGTACTTCTTTTTCTTGCTTTCGTGGTATTCTTGCTAGTTACACTAGCCATCCTTACTGCGCTTCGATTGTGTGCGTACTGCTGCAATATTGTTAACGTGAGTCTTGTAAAACCTTCTTTTTACGTTTACTCTCGTGTTAAAAATCTGAATTCTTCTAGAGTTCCTGATCTTCTGGGTGTATCAGCGAGTATCTACATCGATGGATCTGAGTCT
+
C>>BCBBCBBCDAAAGCCCBBBCCCCBBB95.5:::4;@@D@C=>B?@@:C>?65258<==B:BABAA@A@?CC?BBDDD1>B?BBGD=A@:;7;AA=@BAABAFDD@FBBCDDBB?ACC@C@GGCC;;;JAGCBB@BBBBCCA;;=CGCBFCB?CDD@BC@B@BCC;<;CAB<@;;;;.;=A=;;;;;*;@@@B>CCCCCCCAAA@CFFG5BBB@B>A>BB;;;DDDCC?B@BGFCBB?AADF=A;;<ICCGICC<;;BAAABA;;;BBCGG;;;BBA;;;
@ATNG8:04801:04546
GATGGTAGGCGTGTGAGAGTCTGCCCAGAAGATCAGGAACTCTAGAAGAATTCAGATTTTTAACACGAGAGTAAACGTAAAAAGAAGGTTTTACAAGACTCACGTTAACAATATTGCAGCAGTACGCACACAATTGAAGCGCAGTAAGGATGGCTAGTGTAACTAGCAAGAATACCACGAAAGCAAGAAAAAGAAGTACGCTATTAACTATTAACGTACCTGTCTCTTCCGAACGAATGAGTACAGAGAGTACGATATGTCTACATCGATGGATCTGAGTCT
+
C>C>;CBC@CCCBCBBCCCBBBBBB=BCC?BBAAAA=@?BBBBCFD@BB?B@CCC@@@?@2@?BBBBBCAA??<6<=99999(:?;>3877&3794:BB@@?CBB>B??:6:@@;@???@AAAA>=AADC<;:>:BB>BBBBC@AA><8<;A>ABCBBACD?BAABBB>AA=@B@9??88829@@>BBBBB2:;7;>>BA>>>><><?@??9><>>@8:6:A>>;>><><>F<>BB@BBAAABAAABBBBDAAA?@@@@AAAAA?>??A>><>@@>>>A@@@
@ATNG8:04804:04538
GATGGTAGTACATGATAGACGACACCAGAAGATCATGGAACTCTAGAAGAATTCAAGATTTTTAATCACGAGAGTAAACGTAAAAAGAAGGTTTTACAAGACTCACGTTAACAATATTGCAGCAGTACGCACACAATCGAAGCGCAGTAAGGATGGCTAGTGTAACTAGCAAGAATACCACGAAAGCAAGAAAAAGAAGTACGCTATTAACTATTAACGTACCTGTCTCTTCCGAAACGAATGAGTACGACTGAGAGAGCTCTCTCTACCATCGATGGATCTGAGGTCT
+
BB9904::9::=@@A544:9445;<166=99758.--(-(-77::@=90.*-0--(-.-888'8)//99///999990999::::(5976;@@G2A=?:=>;<<;CDC?D?A?<@??7;@@@CCD@@@BABBCCC?CB;;9;BB<<<00+/5>=@8<=<;7;//)/77788533-388499373(333,33333$3<6?377B<;=C5817???0825<AABBFCDCB@A<A<;;;099924<<<<:??0//::?=:?>@@998CBBAB=A@A::7A8??<<;//(///
@ATNG8:04808:04549
GATGGTAGCTCTGCTCTGACTCTCGTACTCATTCGTTTCGGAAGAGACAGGTACGTTAATAGTTAATAGCGTACTTCTTTTTCTTGCTTTCTTGGTATTCTTGCTAGTTACACTAGCCATCCTTACTGCGCTTCGATTGTGTGCGTACTGCTGCAATATTGTTAACGTGAGTCTTGTAAAACCTTCTTTTTACGTTTACTCTCGTGTTAAAAATCTGAATTCTTCTAGAGTTCCTGATCTTCTGGTGTCTGATCTGTATCACTACCATCGATGGATCTGAGTCT
+
;=AB?BBBBDCCCBBBCCCCCEECCCEEBBBB@BDCC=CC@C<@@CCCCC@BCCCC@CADCCB?C@CCCABBCBA>;;;;;*9A>ADFK>BB@C@DEC@CC>@@@CBB@BCCCCCCA?CCC>A<ABBBA?@B>BBB>0::BBB@@@CACABBB@@=B;;:;D?C@CBBBDCCAA?BCCKF;EAF?CCDDD5CCAAA<AACBBCBBA@?@EDD5C@@AB?A@BB?BBBBCBB?B@CBBCCC@AAC?BBBBBABCAAAAABCB@@@A@CCCCAAA?@@@AACCAAA
@ATNG8:04809:04533
GATGGTAGAGAGACTGTAGCGCACCCAGAAGATCAGGAACTCTAGAAGAATTCAGATTTTTAACACGAGAGTAAACGTAAAAAGAAGGTTTTACAAGACTCACGTTAACAATATTGCAGCAGTACGCACACAATCGAAGCGCAGTAAGGATGGCTAGTGTAACTAGCAAGAATACCACGAAAGCAAGAAAAAAGAAGTACGCTATTAACTATTAACGTACCTGTCTCTTCCGAAACGAATGAGTACCTCTCAGACGCTCGTCCTACCATCGATGGATCTGAGTCT
+
BCBB?BB>:;6===<=BBBBA;;;A:ACC=@@AA@@=@@BB:;;?@;;=9<9=?=?=AAA1>:>A@BBBBBBBE999@BGDE1BA>@4:;;-;AA=BCCCEEDDD@D@CB@BBB?BBAABCCFCGGDEBBBB?B;<;?B@@@CCBB?B?B;;:;ECBCC@@>@BBABF@CC@BBA=A@??=5999999::::%:>>>A@B??@=95957;<=5>9==A@@=@BA@@??>A?BBC>C??=?>>?@AA>@ABBBB@C999B>?A<@>=:>@@;;;A=C???===;;;
@ATNG8:04814:04545
GATGGTAGCTATACGTATATCTATGTACTCATTCGTTTCGGAAGAGACAGGTACGTTAATAGTTAATAGCGTACTTCTTTTTCTTGCTTTCGTGGTATTCTTGCTAGTTACACTAGCCATCCTTACTGCGCTTCGATTGTGTGCGTACTGCTGCAATATTGTTAACTTGAGTCTTGTAAAACCTTCTTTTTACGTTTACTCTCGTGTTAAAAATCTGAATTCTTCTAGAGTTCCTGATCTTCTGGACAGAGTTTGCAGATACTACCATCGATGGATCTGAGTCT
+
4:::5;;><<=>??>>@@@666===>===>9;4;;;;69@7<;CCBBCCC?B@@??7;9>;;<2525=AB<B<=A133:::+887;<AB545<??A??9?A4778<<=>@@BCCCCC?@??:=9=>A;::77/555527=:8888:99777:555(/..).94=55:88AA@@@@BACCC9B>B<A@@AB0BBCCD=BBDDBA9:9B@;???+;00/;1619:044;;9986:6:;;99;///6596:;>::;,9:@>>?C@000470//::>;8577/66///
@ATNG8:04814:04554
GATGGTAGTCTCAGATAGTCTATAGTACTCATTCGTTTCGGAAGAGACAGGTACGTTAATAGTTAATAGCGTACTTCTTTTTCTTGCTTTCGTGGTATTCTTGCTAGTTACACTAGCCATCCTTACTGCGCTTCGATTGTGTGCGTACTGCTGCAATATTGTTAACGTGAGTCTTGTAAAACCTTCTTTTTACGTTTACTCTCGTGTTAAAAATCTGAATTCTTCTAGAGTTCCTGATCTTCTGGGTCTCTCTCTCACGCACTACCATCGATGGATCTGAGTCT
+
BB@B<BCBBCCCB@AADI;9:BBBBBBBBC;;2;@A@8AB5<8;<B@>>@:BBBB=<B?BADD<@<@>:=:><<<::>@<@);<4:?BB<A???:??<8<>-00=??B>@ABBAA@>;>@A=A?BAC;;;;A7;;BB?CCCACACBD@A@AAABB>A;;6;@@C@BDBCBDCBB?BBBBC;C@DABCBCB1ABCCH>CBBBCBA;::9?>??*;:?992::@><A@@@@::59??>>CBC699BB9>@@A@?@ACBABBBAABAB?:;9:BAB=?99:@=>000
@ATNG8:04815:04540
GATGGTAGATACTCGCTGATACACCCAGAAGATCAGGAACTCTAGAAGAATTCAGATTTTTAACACGAGAGTAAACGTAAAAAGAAGGTTTTACAAGACTCACGTTAACAATATTGCAGCAGTACGCACACAATCGAAGCGCAGTAAGGATGGCTAGTGTAACTAGCAAGAATACCACGAAAGCAAGAAAAAAGAAGTACGCTATTAACTATTAACGTACCTGTCTCTTCCGAAACGAATGAGTACTATAGACTATCTGAGACTCCATCGATGGATCTGAGTCT
+
DECC=CCDBBCCCBBCCCCDDCCCC>BBB?CCCC??=??BBCCCCC?AA=A?BBBBBBBB3B@BBB@AACDCCC=BB@@@@@1@B?CACCC:CDC@CCCCCEE@@<@@DE@CAB?BCBACBCBCBBDBBBCC?CCCC?BA@@@@??<@?@?@>AGCCBAAC?CCABBA?BC>>>>399>>=7=?>;999999%9?<>:8:CCBBB:=:<>>>4;6;ABBB?BB@@?DA>A?AAA:AAA>BBCCCCBBCDABBAAABBBCCBBBBB?BBBBBBC?CDDBB>=>BB
@ATNG8:04815:04569
GATGGTAGCGCATATCAGCGCAGCCCAGAAGATCAGGAACTCTAGAAGAATCAGATTTTAACACGAGAGTAAACGTAAAAAGAAGGTTTTACAAGACTCACGTTAACAATATTGCAGCAGTACGCACACAATCGAAGCGCAGTAAGGATGGCTAGTGTAACTAGCAAGAATACCACGAAAGCAAGAAAAAGAAGTACGCTATTAACTATTAACGTACCTGTCTCTTCCGAAACGAATGAGTACTGCGTCTCACTCTCGCCTACCATCGATGGATCTGAGTCT
+
:99969///99:9;;9::5555555)5;<6<;>9999=:@>=:<<:6:;*0/:75555&5.599<<;:95//)/9;;7;7,/0)/27;</99<9=699A@>@@<@<AA=ACC>@@BCCB@@@CCC@AACCACCBB>BA@@@AAB7;5;;;7;CCABCCB@CCCAAA>?;6000,0.88:-8.0*0;;;;0665:344?>:8<1718@A><A;AACDD?BB;;;AA5;6;;B;B;:3:==998???=;<<<=>==<<5667;;<9<;<=99:5::88999///
@ATNG8:04817:04547
GATGGTAGTGTCATATGAGAGTGTGTACTCATTCGTTTCGGAAGAGACAGGTACGTTAATAGTTAATAGCGTACTTCTTTTTCTTGCTTTCGTGGTATTCTTGCTAGTTACACTAGCCATCCTTACTGCGCTTCGATTGTGTGCGTACTGCTGCAATATTGTTAACGTGAGTCTTGTAAAACCTTCTTTTTACGTTTACTCTCGTGTTAAAAATCTGAATTCTTCTAGAGTTCCTGATCTTCTGGTAGAGCGTGCATATATCTACCATCGATGGATCTGAGTCT
+
BC>C@BDEDDABBBBBDCCBBBBDDDCCCCBB?BBBB=CE@C@BDCCCGCECCBCC@C@CDBB?B@CCCCCCC@??ACCCC5BB?BCCC>CBBB@CCD@CC=;;;CDI@DDGCCCCB@CDD@B?CCCCCCCC@CCCC@BBBCECBBBDCDDBBBB@CCB?CC?C?BBCABBCCC@BBBBB;B>A>;;;;:*;AAAB?CCCCDCCBBB?BBBB0BBBCC@CACD@CECCC;:;;@BBBCDE=@@A=AABBCEBBBB@@@CAAAA@@<@ABABCB?BBBBBCBBBB
@ATNG8:04818:04562
GATGGTAGCATCATGCATATCTCACCAGAAGATCAGGAACTCTAGAAGAATTCAGATTTTTAACACGAGAGTAAACGTAAAAAAGAAGGTTTTACAAGACTCACGTTAACAATATTGCAGCAGTACGCACACAATCGAAGCGCAGTAAGGATGGCTAGTGTAACTAGCAAGAATACCACGAAAGCAAGAAAAAGAAGTACGCTATTAACTATTAACGTACCTGTCTCTTCCGAAACGATGAGTACTGCGTCTCACTCTCGCCTACCATCGATGGATCTGAGTCT
+
66B=9BB=BBCA@ACCHEDBBBC@@:>BB=ABCBBB@B>A@B??@CAED>A>A@@CDCCC2C?BB9:9CDCCCC8<;;99999#9;7;<>@?0@C@<6;6BCCCBC?BABB@BCE@BBBDCDBBBBBBBBBCB?BBBB@ABDC;;:C?C?C<;;<BBBBBDAACCCB??>@D@BBB@B997>3<8819??@@2@A?BBCCCA===,---779)-+-/00@<@>?>>;?>?:==?8?00/::??AAABBBCCCBBAAADA@@=::93:@@@?@@@DCBBC@?=BB
@ATNG8:04829:04560
GATGGTAGGTGCACATGAGTGTATCCAGAAGATCATGAACTCTAGAAGAATTCAGATTTTAACACGAGAGTAAACGTAAAAGAAGGTTTTATCAAGACTCACGTTTAACAATATTGCAGCAGTACGCACACAATCGAAGCGCAGTAAGGATGGCTAGTGTAACTAGCAAGAATACCACGAAAGCAAGAAAAAAGAAGTTACGCTATTAACTATTAACTGATACCTGTCTCTTCCGAAAACGAATGAGTACTATGTAGAGCTCTATACCTAATCGATGGATCTGAGTCT
+
;444.49:599;<<<;;?A>;?@AD;?;@<<8>>944;.4444:990549=44444444&4.4/////////:.77////&55.54;@@06//72/////88444(35::7;;;244:9994:77//////<8>6668=<<@@<<<9A=@;;45==@B=>>75438;96=?=9947::::;3;33,3;;;;;%8949;6<:::==B>>;>989597///89--(-....383932222&256(.....6888988777.--2,,,--(-9)..9::;68776655533
@ATNG8:04832:04534
GATGGTAGGAGACACGTCGCACACGTACTCATTCGTTTCGGAAGAGACAGGTACGTTAATAGTTAATAGCGTACTTCTTTTTCTTGCTTTCGTGGTATTCTTGCTAGTTACACTAGCCATCCTTACTGCGCTTCGATTGTGTGCGTACTGCTGCAATATTGTTAACGTGAGTCTTGTAAAACCTTCTTTTTACGTTTACTCTCGTGTTAAAAATCTGAATTCTTCTAGAGTTCCTGATCTTTCTGGGCATACTCTCACGACGCCTACCATAGCTGGATCTGAGTCT
+
;<==:=::05:555554445455:<?>A@AGEACCCC>CC?D@DCCCDCC?@@BAA?B?BCCB?BACAABABA@A>A@A@A2AC?BBCC=BBCB?BBB@@@7:9ABAD?BBBBBBBB?@@@=A=AAAA@?>>:>AAA8::===<888AC>>==;;5;;;:?A5;6;;;??@@@@:;;;==/=:?:?>@@@/@????8?;;;==;:;;5;>?>/@;;;C<A<@A=AAAA@>>:=:=A>?===8=?>D6:7//<//-96--/:73-37713333---07779777/./
@ATNG8:04833:04579
GATGGTAGCATCATGCATATCTCACCAGAAGATCAGGAACTCTAGAAGAATTCAGATTTTTAACACGAGAGTAAACGTAAAAAGAAGGTTTTACAAGACTCACGTTAACAATATTGCAGCAGTACGCACACAATCGAAGCGCAGTAAGGATGGCTAGTGTAACTAGCAAGAATACCACGAAAGCAAGAAAAAAGAAGTACGCTATTAACTATTAACGTACCTGTCTCTTCCGAAACGAATGAGTACCTCTCAGACGCTCGTCCTACCATCGATGGATCTGAGTCT
+
B>C>;@B<CBCCA666@CCCC@@@A>AB@=AAAB@@=@?BBBBBBA>AC?C?BBBBAAAB+<8BBCCCDBBACD>AABBAAB,;;54399;0;=B?CBACJBBAB>A@BB?BBA=@@ABB@AACDCCCBBBC@CAAA?BCBCAAAB?B?C:;:;CCCBBBC?BACAAA?BB@BBB=@@CBC>AAA<?=<>=>(>C?C???B>@AD;?;?DBB7<7;?BCC@CA@ACCC=A=A@@9@::4:@@@@AC?CCCCCBBB@A>>>8808::4;>888;;5;?===>@888
@ATNG8:04842:04536
GATGTAGTCTCAGATAGTCTATAGTACTCATTCGTTTCGGAAGAGACAGGTACGTTAATAGTTAATAGCGTAACTTCTTTTTCTTTGCTTTCGTGGTATTCTTGCTAGTTACACTAGCCATCCTTACTGCGCTTCGATTGTGTGCGTACTGCTGCAATATTGTTAACGTGAGTCTTGTAAAAACCTTCTTTTTACGTTTACTCTCGTGTTAAAAATCTGAATTCTTCTAGAGTTCCTGATCTTCTGGGTGTATCAGCTAGTATCTACATCGATGGATCTGAGTCT
+
BCBBBBB??@BBB@B@@?9:9A9;9A??A<;6;BBB>CDAI@CCBBE@@<@@>A@<@?B@@@5;6;==77//)/;+//;;;'///(3888033//)///)/9)//::<=:=>@CCABAABBC@D?CB@A@BBC=A@BB?CCCCCBBA@;;:;;:@@=@@@=AB?B>BBCA@ACCC>B<;;;;*;;A4;:::9(:9A@@,99:555;;;?<?@?@+=5555058>>;9;::::B@C>A??A9:59<A@0;9;==>>:9::00>00000/44:444784448883//
@ATNG8:04843:04541
GATGGTAGCATCATGCATATCTCACCAGAAGATCAGGAACTCTAGAAGAATTCAGATTTTTAACTGCGAGAGTAAACGTAAAAAGAAGGTTTTACAAGACTCACGTTAACAATATTGCAGCAGTACGCACACAATCGAAGCGCAGTAAGGATGGCTAGTGTAACTAGCAAGAATACCACGAAAGCAAGAAAAAGAAGTACGCTATTAACTATTAACGTACCTGTCTCTTCCGAAACGAATGAGTACGAGAGTCAGAGCAGAGCTACCATCGATGGATCTGAGTCT
+
55::8=CCBCBCCBBADCCCCCDDC?CCCACBC@@A@C@BBBAAAB?CC@D@????>===+C>974373333::96:89:<;;'33-3,333&37738998766//(/46617788=:::==CCCCBBCCCCC@CCBB?ACBBDCAA>A@BAB?ACEEDDAB?BCDDBB>BB>BBE=@@>=<3?9949BBBB3BB?BBAABBCCC?B?@@@@7;7;BCDD@CDBCCCC?C@CCC>CCC@BBCBBBCCCCC@??BCCCBBBBBBBBA?ABBC?AC?CCBBBBABBA
@ATNG8:04799:04594
GATGGTAGACACGTGTGCTCTCTCGTACTCATTCGTTTCGGAAGAGACAGGTACGTTAATAGTTAATAGCGTACTTCTTTTTCTTGCTTTCGTGGTATTCTTGCTAGTTACACTAGCCATCCTTACTGCGCTTCGATTGTGTGCGTACTGCTGCAATATTGTTAACGTGAGTCTTGTAAAACCTTCTTTTTACGTTTACTCTCGTGTTAAAAATCTGAATTCTTCTAGAGTTCCTGATCTTTCTGGTAGAGCGTGCATATATCTACCATCGATGGATCTGAGTCT
+
7;@?<AA=AABB@;;666<<<<@>?;99;?@C?BBCJ>BB@B@@@?>>>>39::88.9.333;6=4:::?BB>=B8BB=<;+;;1;783(3=<?=AAC>AA;?9:7<?6;>??BBBB>>@@;@;@AAA;;;;5;=;;5;;:;?BBAA>>=B888A;;;;<>>8=188=<<=;99688<==+9.5-59:;;+;><=<39::;;<888>::=<;,8///8484::2::>AA?A;@;@A@>88818;A:???======@@;;;<===8818==@@@B>B@????;;;=
@ATNG8:04801:04613
GATGGTAGCTCTGCTCTGACTCTCGTACTCATTCGTTTCGGAAGAGACAGGTACGTTAATAGTTAATAGCGTACTTCTTTTTCTTGCTTTCGTGGTATTCTTGCTAGTTACACTAGCCATCCTTACTGCGCTTCGATTGTGTGCGTACTGCTGCAATATTGTTAACGTGAGTCTTGTAAAACCTTCTTTTTACGTTTACTCTCGTGTTAAAAATCTGAATTCTTCTAGAGTTCCTGATCTTCTGGTGTTTGATCTGTATCACTACCATCGATGGATCTGAGTCT
+
<:<<9>?BBB=BBBBECCBCBCCCCDCCBB;<6;AA@<AB?B@A@@CEEE@DCAA<;F?B=>B@CFGCFGAAAA@=ABBBB2@B?BFDE?DDCC@CCD@CC;;=CCBCGGAACBCBC:;;B=@=ACCCBBBB>BBBB@IDFECCBBCDC<;;;;A=@@B@BB>@>@BBB@@ABC?AABBC;B>B?@AAAB,@ABBB>BBCBCBB@A@4;;;;*;B@BC@BACC@CBBCBAB8;7;AABAA>A@A<AABB=BCCCBCDDBCCBB@@=@ACCACC?BBBCBBBBAA
@ATNG8:04805:04628
GATGGTAGAGAGAGCTCTCTCATCGTACTCATTCGTTTCGGAAGAGACAGGTACGTTAATAGTTAATAGCGTACTTCTTTTTCTTGCTTTCGTGGTATTCTTGCTAGTTACACTAGCCTTCCTTACTGCGCTTCGATTGTGTGCGTACTGCTGCAATATTGTTAACGTGAGTCTTGTAAAACCTTCTTTTTACGTTTACTCTCGTGTTAAAAAATTCTGAATTCTTCTAGAGTTCCTGATCTTCTGGATATGAGTGACTCGTGCTACCATCGATGGATCTGAGTCT
+
BCCC@CAABCCCCCCABACFDCCEJCCBCCCA<ABAB=BC?CA@@@CBBB@CCBBB?B?BBCC?B@BCBBBBCCB?BBBBB3AB?BBBB<ACA@>AAC?BB<?>@@??>?ABBBBBB>A<@;@;<<?@><=<368AA;?>>>==<===@AAAD>=6<<=8=>:>=@988@@@@B;>;;;;2;:@<@AAAA/AAABD9>>?@?>>>77-55656#5+288828255/5:99;@@:<8>?889?<?AA=A@>>>>??BB878>=988;<89::>A@@<>===>A@AA>
@ATNG8:04807:04623
GATGGTAGCGCACACATAGATACAGTACTCATTCGTTTCGGAAGAGACAGGTACGTTAATAGTTAATAGCGTACTTCTTTTTCTTGCTTTCGTGGTATTCTTGCTAGTTACACTAGCCATCCTTACTGCGCTTCGATTGTGTGCGTACTGCTGCAATATTGTTAACGTGAGTCTTGTAAAACCTTCTTTTTACGTTTATTCTCGTGTTAAAAATCTGAATTCTTCTAGAGTTCCTGATCTTCTGGGTGTATCAGCGAGTATCTACCATCGATGGATCTGAGTCT
+
5@CC@CABBDDCCBBBCCCCCCCBBBCCCDA@?ACCD>DD?D@DCCCECC@DDBBB?B@BBBC?C@CBBBCCDA@<99999'9B@BBAD=CCCC=BCD@CC?BBACCCACCCCCCCBACCC?B?CCCCCAAA@CCDD=AADCCCCCCBBBCAAAC?BCC@BB?B@BBBDDCCCB>@::;:.;>B=;;;;;*;AAAD=AAACCCCCBB>BABB2BBABD>A>@@=@BCCBCB@C@CBBCCC>B:;;/;BABDCCCDCCBAB@@@00-0>>>CDD@DBAABCFAAA
@ATNG8:04816:04623
GATGGTAGCACGAGTCACTCATATCCAGAAGATCAGGAACTCTAGAAGAATTCAGATTTTTAACACGAGAGTAAACGTAAAAAGAAGGTTTTACAAGACTCACGTTAACAATATTGCAGCAGTACGCACACAATCGAAGCGCAGTAAGGATGGCTAGTGTAACTAGCAAGAATACCACGAAAGCAAGAAAAAGAAGTACGCTATTAACTATTAACGTACCTGTCTCTTCCGAAACGAATGAGTACTATGTAGAGCTCTATACTAATCGATGGATCTGAGTCT
+
CC>>9CBBCBBC?CCCABBCCCCBC@CCC?CCCCCC@B@CDD@@AC@DD?B?CCBBBBBB2C@CCCBBBBBBBD=BABBDEE1BA?C@CCC<BCDADAABCCC@@?@@CD@DCD>@@CBCCCCCBBBDBBBC?DDDC<?@BBBBBB>C@CBB@BCBDCDBB?AAACBB@BC????9????>8?@@=ABBBB3BC?B:99BB@@@:>:>?@@=B=@@CBB?BCA@?DC?B@BBA<BAA>ACCBBBBBBBBBBBBBBAAAAA???C=AAAA>><>@>==@@778
@ATNG8:04826:04600
GATGGTAGGACGAGCGTCTGAGAGGTACTCATTCGTTTCGGAAGAGACAGGTACGTTAATAGTTAATAGCGTACTTCTTTTTCTTGCTTTCGTGGTATTCTTGCTAGTTACACTAGCCATCCTTACTGCGCTTCGATTGTGTGCGTACTGCTGCAATATTGTTAACGTGAGTCTTGTAAAACCTTCTTTTTACGTTTACTCTCGTGTTAAAAATCTGAATTCTTCTAGAGTTCCTGATCTTCTGGTGAGATATGCATGATGCTACCATCGATGGATCTGAGTCT
+
:CCC?ADE@DAABCFE@@ABBCDC@DBBBCCC?CA@@:?@<@>@C@A@@A>BBEGI@C@CCBB?B@BCCCDCCBC?AA@A@2AA?B@@@=@CCI@CCDABB>@@BBBB@BBBCB@A@@CCC@C@CCCCB@A@?BB;;6;BBBACCCCCBBCBC;;6;<<7;D?C?CBBBBBBBA=A;;;;.;5<5;ACCC0CB;;<0;ECBCCBB;;6;A@@0A@@@C@C?@B@CBBBBAA>A@BCBDDC>A@A=ABBDCCCBCCBABBCBEBBB@BBBBAAB@CBCCCAA@??
@ATNG8:04829:04615
GATGGTAGTATAGAGCTCTACATAGTACTCATTCGTTTCGGAAGAGACAGGTACGTTAATAGTTAATAGCGTACTTCTTTTTCTTGCTTTCGTGGTATTCTTGCTAGTTACACTAGCCATCCTTACTGCGCTTCGATTGTGTGCGTACTGCTGCAATATTGTTAACGTGAGTCTTGTAAAACCTTCTTTTTACGTTTACTCTCGTGTTAAAAATCTGAATTCTTCTAGAGTTCCTGATCTTCTGGGCAGACTCTCACACGCCTACCATCGATGGATCTGAGTCT
+
CCCC@CCCCCCAABCCBCCCBCCCBCCCCBAB@AAAD>DD@C@CCBBBBB>ACAAA=>=?BBEAD=AACCCCBBB?AA@@@1AB@DBBB=ADBB98:G?BB>?>?ABB@BBAADA>@9@AA<@<@AA::;>>=AAAA<@@@@@@@@?AA??>==?<>>>=>>;>;>@@@@@>>>588AGE6B;>;>>BBA/AAAAA:@@A;;;@@@@;?AAA/?=>?A=D<??:AABA==<<A=AAAD<;7;<>A7?;=;=<>>>AAAA<<6<<>9=>>>@@B=B?>?AAA@>@
@ATNG8:04832:04589
GATGGTAGAGTACAGTGTAGTAGACCAGAAGATCAGGAACTCTAGAAGAATTCAGATTTTTAACACGAGAGTAAACGTAAAAAGAAGGTTTTACAAGACTCACGTTAACAATATTGCAGCAGTACGCACACAATCGAAGCGCAGTAAGGATGGCTAGTGTAACTAGCAAGAATACCACGAAAGCAAGAAAAAGAAGTACGCTATTAACTATTAACGTACCTGTCTCTTCCGAAACGAATGAGTACACATCGTCTTGTCGTGCTACCATCGATGGATCTGAGTCT
+
BCCB?CCCCCBBBDECCBCCCDDCC@CDD?BBBCCC@B?CCCCCDC?BC?B?BBBBCCCC2B?BBBBBBBBBBF?BBBBBAA2AA=B?BBB:AAB@CCDCBBCCC?B@@@<@BB?BBCBCCCDCBGCBBBCC@AB;;8;ABBCBBB?B@BBB@CCCDCCCA?AAABCC?AA?ADD?AA???8=8929@@@@2@A>AAAACABBA<?<>>??;?<>>BBB>A@@??AA>B@DCG>CBB?AAAAACBAADCCCABA>A???AAABBB?BBBBBBB@DBBBB???CC
@ATNG8:04833:04602
GATGGTAGTGTCAGTGCGCGTCGTCCAGAAGATCAGGAACTCTAGAAGAATTCAGATTTTTAACACGAGAGTAAACGTAAAAAGAAAGGTTTTACAAGACTCACGTTAACAATATTGCAGCAGTACGCACACAATCGAAGCGCAGTAAGGATGGCTAGTGTAACTAGCAAGAATACCACGAAAGCAAGAAAAAGAAAGTACGCTATTAACTATTAACGTACCTGTCTCTTCCGAAACGAATGAGTACGAGAGAGCACACGTGTCTACCATCGATGGATCTGAGTCT
+
4;4506<<<<=;;666>;<;>>>BC@BCFAC;;;@A>A>A@@@@?@;>><?9;:000000$/1///33=<;8<<28///999'///)/5<=B2C@>8<656;;<<<:>;>>265:5::;:<:6555//:///@,009949>>:>:>?:@:>9969@@@A:99?AAAA9979A=@BB7@:99923348?=?CC1777.7?=>B>>>>0705555-549;@CC<999?>>?8=8544(38717899:::?@BB>>=@??788@CCB;;:;A?>66797<<<<<9:999
@ATNG8:04836:04604
GATGGTAGTGTGTCTCTGAGAGTAGTACTCATTCGTTTCGGAAGAGACAGGTACGTTAATAGTTAATAGCGTACTTCTTTTTCTTGCTTTCGTGGTATTCTTGCTAGTTACACTAGCCATCCTTACTGCGCTTCGATTGTGTGCGTACTGCTGCAATATTGTTAACGTGAGTCTTGTAAAACCTTCTTTTTACGTTTACTCTCGTGTTAAAAATCTGAATTCTTCTAGAGTTCCTGATCTTCTGGTAGAGCGTGCATATATCTACCATCGATGGATCTGAGTCT
+
CCCC?BBCDDBBCCCCCCEECCCCDD@@@BBD>@899,;;5;>BBCCC;;;;DCCC@CACBBB>A=BJCDCCCCB>@@@@>0@C>BBCC>CCCC?CCC@CC:;;;BCC@CCFDCDCC?B@@<@?CCCBBBAA=AB@@>BDFFDBAADCCCCCB@@;@::6;B?B?CCCCCECBB@BCCBB7B7;7;CEHE2CC;;;0<ABCCDFB@@5;;;;*;AABB@C@BB?BCCCCAB?A@@@@ECB=@@A;ABBBBB@@ACCDCCBAAABC?BAAABBB?CC???BCAA@
@ATNG8:04836:04624
GATGGTAGTACATGATAGACGACACCAGAAGATCAGGAACTCTAGAAGAATTCAGATTTTTAACACGAGAGTAAACGTAAAAAGAAGGTTTTACAAGACTCACGTTAACAATATTGCAGCAGTACGCACACAATCGAAGCGCAGTAAGGATGGCTAGTGTAACTAGCAAGAATACCACGAAAGCAAGAAAAAAGAAGTACGCTATTAACTATTAACGTACCTGTCTCTTCCGAAACGAATGAGTACAGAGAGTACGATATGTCTACCATCGATGGATCTGAGTCT
+
5<>>;CCCC>>CCDDDDBBBBBBBBAGCC@CCCECG?A?BBCBCCD@AA>B?CA@@AEKF5C@CCFDCCCBBBB;AB;;;;;*;>;9;@<=2BBCAGJBBBCC@@>@?BB?B@@=ABAAACDCEBBBBCCCCACCCC@BBBBBBBA>CACCC@CCCCCCCC?BBBBBB@BB>@@A=??@@>9><=8999999%9>;>97:CBBBB>A>@BCD<;8;ACBB@BBBCCBGAD@BBB<AAA=??AA@BBBBBBA@BBCCDABBBBBBBB=ABBBB@@<C@@@C>>;;;
@ATNG8:04842:04617
GATGGTAGCGAGCGAGTGTGTATACCAGAAGATCAGGAACTCTAGAAGAATTCAGATTTTTAACACGAGAGTAAACGTAGAAAGAAGGTTTTACAAGACTCACGTTAACAATATTGCAGCAGTACGCACACAATCGAAGCGCAGTAAGGATGGCTAGTGTAACTAGCAAGAATACCACGAAAGCAAGAAAAAGAAGTACGCTATTAACTATTAACGTACCTGTCTCTTCCGAAACGAATGAGTACGTGTGCGACGTGTCTCCTACATCGATGGATCTGAGTCT
+
5;::5:<<=AB=>===C@AACCBCC@BBB@CBBAA@6:6;@@AA??;==9=6=>?DCDDE1;;;C@CA?9555505==>==@4>>294:99&5<<8;<<;=ABAA?A@CC@CBB@BDBBBBDCCAAABAABF@CC;;8;BA<<;00+0:<094999:;??@@C@@ABA?AA?AAA>ABBBD?B@@;:::::(9=;@8:9AAA@A?B988@@=B<B?CCC?CAAAA@C@C<?@@7@==:=CCA;:9BBBBBBFCAAAAC9007;000::<ACC@C@AABB??<;
@ATNG8:04844:04580
GATGGTAGTATATCGCGTCGCTATCCAGAAGATCAGGAACTCTAGAAGAATTCAGATTTTTAACACGAGAGTAAACGTAAAAAGAAGGTTTTACAAGACTCACGTTAACAATATTGCAGCAGTACGCACACAATCGAAGCGCAGTAAGGATTGCTAGTGTAACTAGCAAGAATACCACGAAAGCAAGAAAAAAGAAGTACGCTATTAACTATTAACGTACCTGTCTCTTCCGAAACGAATGAGTACACACTCTCATATGACACTACCATCGATGGATCTGAGTCT
+
/8//)/:>A;;=CCBBCDFCCCC9966BB?ABBAAA;A@CCCBBBD@CC@B?BBA@ABAB2A=??B@??AA:::/:>;;;:9$9><>:@@@7ACG@BBBCCBBBB?B?BB?BBC?CCBBBCCCCCCDDCBBB@CDCC<A@BCBBBB<A=@@<@AAACDEBB?AAABBC?BB?AAA9::BBB=@::3999989%9A;:;:;@@@A@<@<?>?>8<8=?BCB@BBBBBBCAC@BAC=BBB>AACCBBBBBBBBBDCAAA;??AABABB@BBBBBBB@BBBBB@@?CC
@ATNG8:04845:04583
GATGGTAGCGCGACGAGCGTAGACCCAGAAGATCAGGAACTCTAGAAGAATTCAGATTTTTAACACGAGAGTAAACGTAAAAAGAAGGTTTTACAAGACTCACGTTAACAATATTGCAGCAGTACGCACACAATCGAAGCGCAGTAAGGATGGCTAGTGTAACTAGCAAGAATACCACGAAAGCAAGAAAAAGAAGTACGCTATTAACTATTAACGTACCTGTCTCTTCCGAAACGAATGAGTACGATGAGAGAGCTCTCTCTACCATCGATGGATCTGAGTCT
+
ACAA>@BA@@@@@ACCDBCBBBA@B=@CC@AAABDC?C@BBDCAAA?@@>A=@A@?????.?=ABBCCCCA::9+9=:;::9$9<6;.555&5994;@?@>A@;;8:<@??CBB?ABBBBBFCCBCCCCCBB@CCCC=@?BBBBCC?C?CBB?BCCCCCBB@BBBAAA?BC?999?@AAA@;@8829>>>@2@>;@898@BEFD;@7;;BB=B=>>B::8:CCABBB@B?BBC>AAA>AAABCDCCBAAA@?@@>=>=>>?==<<8=;;;>??;?A>>=96---
@ATNG8:04798:04630
GATGTAGAGAGACTGTAGCGCACCCAGAAGATCAGGAACTCTAGAAGAATTCAGATTTTTAACACGAGAGTAAACGTAAAAAGAAGGTTTTACAAGACTCACGTTAACAATATTGCAGCAGTACGCACACAATCGAAGCGCAGTAAGGATGGCTAGTGTAACTAGCAAGAATACCACGAAAGCAAGAAAAAGAAGTACGCTATTAACTATTAACGTACCTGTCTCTTCCGAAACGAATGAGTACCTCTCAGACGCTCGTCCTACCATCGATGGATCTGAGTCT
+
DDDCCBBCCBBBDBBBDGCEBCCC>CCC=CCCG@@??@BBCBCBB?CC?B?BBCBBAAA1A?BBB??@@ADDD>A@@@@??,::2;>BBB<BBC@CCCCCDC@@>@@CC@CCC@CB@@@BCCDDCCCCCCC@CA@A>ABBBCCCB?C@C@@>@DBCBCCB?BCCAA@?CC?BBB<?@BBC;@99299998(:@?CBAAABBAA<?<?C??6;6;?BBB@CCCCDCD@B@BBF@DBB?BBBBBBB?CCCCBBBBBBBBA??8;;A=AA>??AA<AAA???A???
@ATNG8:04803:04651
GATGGTAGCGCATATCAGCGCAGCCCAGAAGATCAGGAACTCTAGAAGAATTCAGATTTTTAACACGAGAGTAAACGTAAAAAGAAGGTTTTACAAGACTCACGTTAACAATATTGCAGCAGTACGCACACAATCGAAGCGCAGTAAGGATGGCTAGTGTAACTAGCAAGAATACCACGAAAGCAAGAAAAAGAAGTACGCTATTAACTATTAACGTACCTGTCTCTTCCGAAACGAATGAGTACGATGAGATCTCGTGTGCTACCATCGATGGATCTGAGTCT
+
AAA=9=665=;@@?ACBBCBBBBDC?CGCBGCBBBF7;8;BBBBAA<::4:47?BBBCBB0@<@A@ABBCCCDC=AB@CCCC2;;6;>BBB;BBB?C;;:BBBBCABADD@BBC>A@DDCCCCCBBBBBCCC@CCDD@BBDCDLBB?B?B;;:;CCEDCDD@BBBBDC?AA?ABB?CBBEC>A??;====?.?A?B>>>BCBBB?B?BBCC?A=@>A<;5;ABABBD@C@CCB;@::4:?AACBBBC@A@BBBCB???BA???BA=AA?;;@D@CCCCC???BB
@ATNG8:04807:04630
GATGGTAGTCTCAGATAGTCTATAGTACTCATTCGTTTCGGAAGAGACAGGTACGTTAATAGTTAATAGCGTACTTTTTTTCTTGCTTTCGTGGTATTCTTGCTAGTTACACTAGCCATCCTTACTGCGCTTCGATTGTGTGCGTACTGCTGCAATATTGTTAACGTGAGTCTTGTAAAACCTTCTTTTTACGTTTACTCTCGTGTTAAAAATCTGAATTCTTCTAGAGTTCCTGATCTTCTGGAGATACACATGATACTCTACCATCGATGGATCTGAGTCT
+
A?@<:DDB@BCCDCB@CCCJCCBCCCBBBCBB@BDDD>CC?E?BCDCCCC@CBBCD@D?CCAB=B?CCDDCBC<;;;;::#9A;@?@@;@ADD?CAC@BB=:9;CCC@BBBBBFBB<?>B>A?BBBBBBAA?CBAA<@@@>>>?@@@AAA@>>>:>>?=;;7:;@?BBBAAAA;???DD5B<?;>?>>=/==989077:///<:;>=ADDD/A???A=A=;;7;@@@???=D:>>???A:==A;??AAAAD???@A?>>>@A>>9=AAA@??<<<=AA@=>=>
@ATNG8:04807:04641
GATGGTAGGTGCACATGAGTGTATCCAGAAGATCAGGAACTCTAGAAGAATTCAGATTTTTTAACACGAGAGTTAAACGTAAAAAGAAGGTTTTACAAGACTCACGTTTAACAATATTGCAGCAGTACGCACACAATCGAAGCGCAGTAAGGATGGCTAGTGTAACTAGCAAGAATACCACGAAAATGCAAGAAAAAAGAAGTACGCATATTTAACTATTTAACGTACCTGTCTCTTCCGAAACGAATAAGTACAGAGAGTACGATATGTCTACCATCGATGGATCTGAGTCT
+
4B>>:CBB>;54955555<<<<=BB=A><2700///396:;;;;==856057;;4949499#95>>;>;@B5949@6@9;6>>>+>?9<.///&/89(-----77444(43885;:;8;<??@====ABBBAAA@:C@@@>@@CCCCCC>A<@@@5;::9>4969=>>>DC?BB<>?@20//000(////(/88888$88333369///999295;7877(5187<=?6777;;;;8=4---(-67(--(----5755566222888899999@6@77577717;9997789:
@ATNG8:04813:04636
GATGGTAGACATATCGTACTCTCTGTACTCATTCGTTTCGGAAGAGACAGGTACGTTAATAGTTAATAGCGTACTTCTTTTTCTTGCTTTCGTGGTATTCTTGCTAGTTACACTAGCCATCCTTACTGCGCTTCGATTGTGTGCGTACTGCTGCAATATTGTTAACGTGAGTCTTGTAAAACCTTCTTTTTACGTTTACTCTCGTGTTAAAAATCTGAATTCTTCTAGAGTTCCTGATCTTCTGGTGTCTGATCTGTATCACTACCATCGATGGATCTGAGTCT
+
CCCB:CCCCBCBBB@CBCCCCCCCCCCCCD@@?@BBB=BC@D?CCCCCCA?CAABB<B<AAAA?A<@@BBBBAAA?AACCC3A@?BBBB<BBBB?BCC?>><?=?DCC?BCC??>@@9?<@;A;>>=>;;;>;>=?><@@AAAA>>>@CAA=<=<9=886:@:@=AAA>??CAA:>>?DD5@;>966665(7=<<=7>=<===A???:>>>?/>>>>B<@<??=BAB@>>><@=@B@@==:>?A;A@>>>A??>>>???AAA>>>9>>>>8887;9<>=<=;>?
@ATNG8:04815:04632
GATGGTAGATACTCGCTGATACACCCAGAAGATCAGGAACTCTAGAAGAATTCAGATTTTTAACACGAGAGTAAACGTAAAAAGAAGGTTTTACAAGACTCACGTTAACAATATTGCAGCAGTACGCACACAATCGAAGCGCAGTAAGGATGGCTAGTGTAACTAGCAAGAATACCACGAAAGCAAGAAAAAAGAAGTACGCTATTAACTATTAACGTACCTGTCTCTTCCGAAACGAATGAGTACACACTCTCATATGACACTACCATCGATGGATCTGAGTCT
+
55BB=;?CBCCCDCCCCCBBC;;;B=BBB@CBCDCC>@=@@@@BBB?BC@B?BBA?????,<=>??@BAABBBB;@9<;AA@,;;5;4;;;&9@@9?;A?@@>9;7;?BB?BBB=@@AAABCCCDCCCDECC@BBAA=A:;:AAAC?B?B;;7<BAAACBF?BCCBBB@BB?BBA799??A;<==;::9999%9<9;??@B;9:;,/,/8;;5=7=ACCC@DBCBBBA=A=??=6@::59AA???BBBBBBBBBBB?>A:::???B?BFCAABBAC??>BBB@B@
@ATNG8:04823:04654
GATGGTAGTGTCATATGAGAGTGTGTACTCATTCGTTTCGGAAGAGACAGGTACGTTAATAGTTAATAGCGTACTTCTTTTTCTTGCTTTCGTGGTATTCTTGCTAGTTACACTAGCCATCCTTACTGCGCTTCGATTTGTGCGTACTGCTGCAATATTGTTAACGTGAGTCTTGTAAAACCTTCTTTTTTTACGTTTACTCTCGTGTTAAAAATCTGGATTCTTCTAGATTCCTGATCTTCTGGGTGTATCAGCGAGTATCTACATCGATGGATCTGAGTCT
+
;<<=:BCDCCDCCBBCFFCCCCCCBCCBBB;:7;@@@;@D@E@CCCBECCADCCCC?B?CCCC<A>BBDDCCCCC@CCCCC2CD@CAAA<@BBB@BCC=@A?AAACCC@CCCCCCCC@CCC?B?BDEDBBAA>@@@@A<ACCCBBBCCDBBB@@>@CC@CD@D?BBBCCBCCC?BBDDD;E=B=;::::::#;BCCC>AACDCCA;;;@CILK5BA@A?;;9;B@CCCBCC@C?BBCDCC=A:;;7;BBBCCBCCEBBBCCCD;;;BCCDCD@C@@@@AA@@A
@ATNG8:04825:04641
GATGGTAGGACGAGCGTCTGAGAGGTACTCATTCGTTTCGGAAGAGACAGGTACGTTAATAGTTAATAGCGTACTTCTTTTCTTGCTTTCGTGGTATTCTTGCTAGTTACACTAGCCATCCTTACTGCGCTTCGATTGTGTGCGTACTGCTGCAATATTGTTAACGTGAGTCTTGTAAAACCTTCTTTTACGTTTACTCTCGTGTTAAAAATCTGAATTCTTCTAGAGTTCCTGATCTTCTGGCGCTCTGTCACGTCTGCTACCATCGATGGATCTGAGTCT
+
55??;ACB?BBAAABABCBBCCCC?BCBBC9949>>?;@C@C@CCBBBCC@CCCCC?C@BBBB?C@ECCCCBB@A<9999*;C>CBBB=BBBCACEC@CC;;;BDCCACCCBCCBB?BBB?B?CDCBBBCC@CCCC?CBEBCCBBCBBBBBBBC?BBC@@@>@?BCCCCDDDD?BBCCC<B?B>;;;;-;CCCG?FAAABAAAAC@DCCD5C@@BC@CADD@CBCBBBC@C?BBCCCB>A@A=BCBBBBBBCCCCBB@@@@@@>BCCCCCC@BBAABAAACC
@ATNG8:04826:04647
GATGGTAGTGTGTCTCTGAGAGTAGTACTCATTCGTTTCGGAAGAGACAGGTACGTTAATAGTTAATAGCGTACTTCTTTTCTTGCTTTCGTGGTATTCTTGCTAGTTACACTAGCCATCCTTACTGCGCTTCGATTATGTGCGTACTGCTGCAATATTGTTAACGTGAGTCTTGTAAAACCTTCTTTTTACGTTTACTCTCGTGTTAAAAATCTGAATTCTTCTAGAGTTCCTGATCTTCTGGTATGACTAGTGTACTACTACCATCGATGGATCTGAGTCT
+
6CCD@CBBBCBBBCBCBCBBBBBBDECCCCAA=?>=>:@C?C?BBBBC@@?@LCED@C@CCCB=A=BBCBCCCBB>;;;;.5=9>;;;.0@00+0<<8>A?ACCC@A?BCDDCC::8;AA=A?BBCCCCBB@BBBC@CDAAABCCCCCBDBBA@<@;;6;@=A?BCCCDAAAG@CCCCC;CAC@@@@@@0@DACC=B@@ABBAAAB?BBBB0B@@AC?B@DC?CBA@ACC@C@CDFGCB?BBB?BAABCGGHBBBFDCBBBBAA=@@@BCDC@C@A@BCCBBB
@ATNG8:04827:04674
GATGGTAGATACTCGCTGATACACCCAGAAGATCAGGAACTCTAGAAGAATTCAGATTTTTAACACGAGAGTAAACGTAAAAAGAAGGTTTTACAAGACTCACGTTAACAATATTGCAGCAGTACGCACACAATCGAAGCGCAGTAAGTATGGCTAGTGTAACTAGCAAGAATACCACGAAAGCAAGAAAAAAGAAGTACGCTATTAACTATTAAACGTACCTGTCTCTTCCGAAACGAATGAGTACTGTATCTATGTGTGCGCTACCATCGATGGATCTGAGTCT
+
4;44.44;B@@@B>ECGGCBBBBBE?C@@?@BBCDD@E?@A@BBAB?BB@C?AA@?>??>.;<@@AC=>>BAAC8;899444$9=8=2955&5<<9=ABB@A>@A;@<?@=A@@<>?@@;;:B;;;BCCDCC@BBCB@CCD@@AAA=ACC;;7;AA@CCBB?BBBBCC@CB?BAA?B?>?A8<99299::::%:>;<@>?>:3522846668/55-57>>>;995<;;=:<:79937<<:=:8A@@@@A@BBB@>>>><>ABB<==B;88;@>>B@???@??>?@>
@ATNG8:04828:04653
GATGGTAGAGAGAGCCTCTCATCGTACTCATTCGTTTCGGAAGAGACAGGTACGTTAATAGTTAATAGCGTACTTCTTTTTTCTTGCTTTCGTGGTATTCTTGCTAGTTTACACTAGCCATCCTTACTGCGCTTCGATTGTGTGCGTACTGCTGCAATATTTGTTAACGTGAGTCTTGTAAAACCTTCTTTTTTACTTTTTACTCTCGTGTTAAAAAATCTGAATTCTTCTAGAGTTCCTGATCTTCTGGTATACACACTCGCTCGCTACCATCGATGGATCTGAGTCT
+
<CMG@CBBBCBBBBB?AAACBABBB?@>@;;6;BAA:BB>B?BBBBCCC@CCBBA?A7;;@A=B?BBBBBBBBB?BAAAAA(@@?A??>8?BAB?CBB?BC@@>?CBAB=BBBAAABB?BCC>B>@B>B>;;;<>@@@=???A>>>@@@??@??=>7;;>A;;;8;=BAAADAA@?:>?BCC;C=B;=====<&<:6666)677/-----:)-----$-/./74607759=;A?>?9@9:88AAA:==>=BB????AD???@@A>>>>>>;>>>AAAA:>??@AAAA==
@ATNG8:04830:04656
GATGGTAGTGTGTCTCTGAGAGTAGTACTCATTCGTTTCGGAAGAGACAGGTACGTTAATAGTTAATAGCGTACTTCTTTTTCTTGCTTTCGTGGTATTCTTGCTAGCTACACTAGCCATCCTTACTGCGCTTCGATTGTGTGCGTACTGCTGCAATATTGTTAACGTGAGTCTTGTAAAACCTTCTTTTTACGTTTTACTCTCGTGTTAAAAATCTGAATTCTTCTAGATTCCTGATCTTCTGGGTCTCTCTCTCACGCCACTACCATCGATGGATCTGAGTCT
+
4<44.4:;4455<<>>GLDBBBBBCB@A@@AB6:8??8?C<A???@BA?=9<<@00)0)/9:<7<265<>>0//72/////$//)5<>?7<A@@496@;@B>ABA@@?AABABC@<;75557@59?@@999929555.55999999555====>>:6668<<8=:@@@@@5595.49999+=.929@@@@,999955&55999?@CA?<;<<<*///7727)/57;99;44.4.4;<;44.4999)55;99;<==;<<6915@??@?995@@>>9=999:::0//
@ATNG8:04832:04670
GATGGTAGATATATGCACGCTCTACCAGAAGATCAGGAACTCTAGAAGAATTCAGATTTTTAACACGAGAGTAAACGTAAAAAGAAGGTTTTACAAGACTCACGTTAACAATATTGCAGCAGTACGCACACAATCGAAGCGCAGTAAGGATGGCTAGTGTAACTAGCAAGAATACCACGAAAAGCAAGAAAAAGAAGTACGCTATTAACTATTAACGTACCTGTCTCTTCCGAAACGAATGAGTACGTGTGACGTACGTGAGCTACCATCGATGGATCTGAGTCT
+
<A;;;>B>CDBBBCCCCCBBBDBBB@BCB@BCBCBB?B?DCCBBBH@CB?B?AAA9::::(9;?=>ACABA999,7>;:9:;*4?6?.999&55929>BBBCCBB@B@CC@DCC@CCCCCCCCAAADCBBBB?BD:;7;@@@ABBB?B?BBB?BCBBBBCC@BCCAAB?BB@BBA?@@99::+:9939BDHK3CB??>>>B@AA?0/+/889(/*/8@@A@BB:::AB8:9:DC>CBB@???ACCCBBBCCCCBBBBBBBBBBBA@=@@@@@BB?CCC@AADBBB
@ATNG8:04835:04666
GATGGTAGTGATAGCAGATCAGACACCAGAAGATCAGGAACTCTAGAAGAATTCAGATTTTTAACACGAGAGTAAACGTAAAAAGAAGGTTTTACAAGACTCACGTTAACAATATTGCAGCAGTACGCACACAATCGAAGCGCAGTAAGGATGGCTAGTGTAACTAGCAAGAATACCACGAAAGCAAGAAAAAAGAAGTACGCTATTAACTATTAAACGTACCTGTCTCTTCCGAAACGAATGAGTACGATGAGAGAGCTCTCTCTACATCGATGGATCTGAGTCT
+
55=B><=8/.-8.--<<<B><B966=9==C:=BBCCC:B<@@?>?::6;=:C???=B==<=+;488///6;666=)3344444$44.4.555&/994:///<<<<A<=<C@:BBB@CCCCBBBCBCDEBBBBB>BBBB?B@@@;;;;5;=AAB?BBBBCCCC?BACCBB?CA?CDC<?ABBC478;8999:::%:>;=A@BBBCCC97359;=-88)8<@@@>@@:::BB?B>BCC>???>CCBBBBBCCCBEB??<;000--363-/...2555.5565553...
@ATNG8:04839:04639
GATGGTAGAGTACAGTGTAGTAGACCAGAAGATCAGGAACTCTAGAAGAATTCAGATTTTTAACACGAGAGTAAACGTAAAAAGAAGGTTTTACAAGACTCACGTTAACAATATTGCAGCAGTACGCACACAATCGAAGCGCAGTAAGGATGGCTAGTGTAACTAGCAAGAATACCACGAAAGCAAGAAAAAGAAGTACGCTATTAACTATTAACGTACCTGTCTCTTCCGAAACGATGAGTACTATAGACTATCTGAGACTACCATCGATGGATCTGAGTCT
+
A@@<@DCBBCEED;:;BDBFHGBBB?BCD?CBCC997;?A@AACBB?BB>A?BBBBCCCC2C?BABBB@@ABBC>??@AA@@000-02<<<0>>B?BBBBBDCBC@B@CB@BBC@CDDABBCCCCFDBBAAC@CC@A>A@AAAA??=@@CAA>ABCBBBBC@CAABCE?AB<??@=AACCD=B??=?CDDC2CC??>>>AA=;<1618???6;6;?@??=AB?@@CC@A:@@@<@00/???BCAAABBA@@@@@BBBC???ABB>AABBBBB@C?@>B@@999
@ATNG8:04842:04676
GATGTAGCATCATGCATATCTCACCAGAAGATCAGGAACTCTAGAAGAATTCAGATTTTTAACACGAGAGTAAACGTAAAAAGAAGGTTTTACAAGACTCACGTTAACAATATTGCAGCAGTACGCACACAATCGAAGCGCAGTAAGGATGGCTAGTGTAACTAGCAAGAATACCACGAAAGCAAGAAAAAAGAAGTACGCTATTAACTATTAACGTACCTGTCTCTTCCGAAACGAATGAGTACGATGAGATCTCGTGTGCTACCATCGATGGATCTGAGTCT
+
-----6>@@AABBABC@BAB;;;@=?@D?BB@;;92924448<=A>BB?B@::9=7888'828?<=AAABBAA2779:BBC0;;5:2:;:*:>@=:;;AA=>00,/39:5=@@<@A???BCGBBBC;;;;@;@@AA>BA@@CCBB?B?BBB@BCCDCCCC?BBCCBB???<999>AA9992999<99:9:9%9=;=ABBBBCCB<>:=<?>8<9=<AAB@BBAAABA?B>ACA9A??<?AACDBBBCCBB?9:9??<@@:888AA=B;;;@AB?B???B?>?BB
@ATNG8:04843:04637
GATGGTAGACACGTGTGCTCTCTCGTACTCATTCGTTTCGGAAGAGACAGGTACGTTAATAGTTAATAGCGTACTTCTTTTTCTTGCTTTCGTGGTATTCTTGCTAGTTACACTAGCCATCCTTACTGCGCTTCGATTGTGTGCGTACTGCTGCAATATTGTTAACGTGAGTCTTGTAAAACCTTCTTTTTACGTTTACTCTCGTGTTAAAAATCTGAATTCTTCTAGAGTTCCTGATCTTCTGTAGAGCGTGCATATATCTACATCGATGATCTGAGTCT
+
CCBC@DDBBBCEDCAAAA==>?CCDJBBBBAA?ABBL?GD?B?BBBBCBC@CCCCB?B@BBBB?A?BAADDBB=B>AA@??2AA;A9:929DAA>ADC?BB>>=?BBB@BBBCCA::7;@@<A>>>>?A@??<?A??<?@?A@@>>>@AAE>>>A<=::7:A<A<@@AAAAA@@;?;;;;2;<B<??BBB/@@9992:<<///<=;?;>A@@/@;;;@<@<??=AA@@@@@=?<??>:::+//<<<>>>>;888??A;;;C?>>>==<<////;36///86
@ATNG8:04846:04667
GATGGTAGTATAGAGCTCTACATAGTACTCTTTCGTTTCGGAAGAGACAGGTGCGTTAATAGTTAATAGCGTACTTCTTTTTCTTGCTTTCGTGGTATTCTTGCTAGTTACACTAGCCATCCTTACTGCGCTTCGATTGTGTGCGTACTGCTGCAATATTGTTAACGTGAGTCTTGTAAAACCTTCTTTTTACGTTTACTCTCGTGTTAAAAATCTGAATTCTTCTAGAGTTCCTGATCTTCTGGATACACTCATGTGCACCTACCATCGATGGATCTGAGTCT
+
;;BC@CCCCCBAA@BBBCCCCCCDCCCBC@@@8@;<;/:B=A?BBBBEBB?BCBAA?A@CCBB@B@CBCDCBB=E?BBBAA0?@;@@CB:ACAA?@CC?BB>A@CCEC>AABBCBAA>ABB?B?CCBAAABA>ABBB?BBA@===@@==>@888?;===;==8=:==@@A@>>><>>>??5?;@=?????.=<666.7/////<;:>18888(5<::A:?;@?<>>>@>>>=B=BBDB??;?@@>???AA;;;>>>@@@F>5;--*----=;@1;;??@;;;AB
@ATNG8:04805:04720
GATGGTAGTACATGATAGACGACACCAGAAGATCAGGAACTCTAGAAGAATTCAGATTTTTAACACGAGAGTAAACGTAAAAAGAAGGTTTTACAAGACTCACGTTAACAATATTGCAGCAGTACGCACACAATCGAAGCGCAGTAAGGATGGCTAGTGTAACTAGCAAGAATACCACGAAAGCAAGAAAAAGAAGTACGCTATTAACTATTAACGTACCTGTCTCTTCCGAAACGAATGAGTACTATGTAGAGCTCTATACTACCATCGATGGATCTGTGTCT
+
/@??<???BB=CCCBCABAC9;;CDADCC@CCCCBB@B@CCFCBBB@BB@B?BBCCCDDD3D?BBBBBCCCCCC>CBBBCDC5CC@C@BBB;BCC@CCCCCCC999;@CCACBB@CCCCCCCCCCCCCCCBB@CECC@CBBBBBBB=@=@998:CBCCCCC@CCCCBB@BB?BBB>AA@@?9@@@<@@@@A2BB@C?>>CCDCC>A>ABCC?C?BBCBB?BCBBBCB@D=AAD>DBA?BCDBCCBA@@BBCBBBBBBABBBBB==;=AB@@@C@C@????ACAA
@ATNG8:04807:04690
GATGGTAGTATCTGCACACTCTGTCCAGAAGATCAGGAACTCTAGAAGAATTCAGATTTTTTAACACGAGAGTAAACGTAAAAAGAAGGTTTTTACAAGACTCACTTTAACAATATTGCAGCAGTACGCACACAATCGAAGCGCAGTAAGGATGGCTAGTGTAACTAGCAAGAATACCACGAAAAGCAAGAAAAAGAAGTACGCTATTAACTATTAACGTACCTGTCTCTTCCGAAACGAATGAGTACGTGTGACGTACGTGAGCTACCATCGATGGATCTGAGTCT
+
?CBA@BCF?;;D@@ADBBCEEEECC@CCC@DCCBCB>B?BCCBCCC@CC@D?CBB??????'??BBBCCBABBCD>BBBBBBB2BC?B?BCCC5BCC@CBBCCCDDD=B=CC?CCC@BBCCBCCCCCCBBBBAA?ACCB?BCCCCCA@>B?BBB?ABBABAAA=????CC?CA?CBA4:::997&333,37777'33.3BCCCCBBB?B?BBBB?B@BBBBB?B@?@A>>:>=A=;6<00-0@@@<@@DDCBBBBCCCCCBCBBB@@A?BAA@DBB>BBBBBBBB@@
@ATNG8:04811:04726
GATGGTAGGCGTGTGAGAGTCTGCCCAGAAGATCAGGAACTCTAGAAGAATTCAGATTTTTAACACGAGAGTAAACGTAAAAAGAAGGTTTTACAAGACTCACGTTAACAATATTGCAGCAGTACGCACACAATCGAAGCTCAGTAAAGGATGGCTAGTGTAACTAGCAAGAATACCACGAAAGCAAGAAAAAGAGTACGCTAATTAACTATTAACGTTACCTGTCTCTTCCGAAACGAATGAGTAACAGAGAGTACGATATGTCTACCATCGATGGATCTGAGTCT
+
@B>>;B<<9<>==666>>=999555)5994?;;<AA=B?A@CECAA=;;2:3=C?9:::9$98?<;<<<985??8=====::,..)-).--&--506689888A@?C>B;59//*/;;;==555>7;9@@=>:>AAA9<>=:99555,5177?7?743:;884875533.3>8<77-25/./'///(.8886'..225288/.)/4859@@>46/3--(--055665//)/265947//)/9773505;<<;<<=555AA;;;>=;<=5::>99866<>?@AA8889
@ATNG8:04819:04685
GATGGTAGATACTCGCTGATACACCCAGAAGATCAGGAACTCTAGAAGAATTCAGATTTTTAACACGAGAGTAAACGTAAAAAGAAGGTTTTACAAGACTCACGTTAACAATATTGCAGCAGTACGCACACAATCGAAGCGCATTAAGGATGGCTAGTGTAACTAGCAAGAATACCACGAAAGCAAGAAAAAGAAGTACGCTATTAACTATTAACGTACCTGTCTCTTCCGAAACGAATGAGTACTACTCTCAGAGACACACTACCATCGATGGATCTGAGTCT
+
ACC>9>DBBBCCCBBBCBFCDCCBB>BCB@CCCB??=@?ABBBBBC@BB?B@CCAAACBB3BABBBBCBAA99949@ACDEE5@@=@4;;;6;CC?C;=<BBC;;:;@DC@CCC?BBCDBBCBCCCCCCCCC?BBAA=A@@@AB?B@B?CDC=CCBBAABD?BBBBAA>AC@BCD@BBBBB=AAA<99::9(9A?ABBBBBBBD>@<AAAA>A>ABCAA>ABBBBBB?B@ECD>BAA>ACFCBBBAAAACBBBCBCCCDCCBBBD?AACAABD@CCCCBAAACB
@ATNG8:04820:04695
GATGGTAGCTATACGTATATCTATGTACTCATTCGTTTCGGAAGAGACAGGTACGTTAATAGTTAATAGCGTACTTCTTTTTCTTGCTTTCGTGGTATTCTTGCTAGTTACACTAGCCATCCTTACTGCGCTTCGATTGTGTGCGTACTGCTGCAATATTGTTAACGTGAGTCTTGTAAAACCTTCTTTTTACGTTTACTCTCGTGTTAAAAATCTGAATTCTTCTAGAGTTCCTGATCTTCTGGAGATACACATGATACTCTACCATCGATGGATCTGAGTCT
+
;C=B?GBBBCCCDABACCGCCBCAAB;:<@<;2;A@C=BC@E@CCCCCCC@@@@CD?B?BCBB@C@CBBA@@==D?CCCCC2BB>BBB=6BBCDGCAA>AB7:9BBBB?BBBBCBBA?B@B=A=??@BBB>>:=A>>:>;;;===?@?==>>==A=>=>:>A<B<@=>>DB:;:<676?A2A<A7:6:::+99---)--6---7::>08776)2:<FC;C<==9==;;;>><><@@@@BC866:6///@@@@>>>?>>?;;;?8818>>>>@@<<;;BBBB???
@ATNG8:04826:04718
GATGGTAGGAGACACGTCGCACACGTACTCATTCGTTTCGGAAGAGACAGGTACGTTTAATAGTTAATAGCGTACTTCTTTTTCTTGCTTTTCGTGGTATTCTTGCTAGTACACTAGCCATCCTTACTGCGCTTCGATTGTGTGCGTACTGCTGCAATATTGTTAACGTGAGTCTTGTAAAACCTTCTTTTTACGTTTACTCTCGTGTTAAAAATCTGAATTCTTCTAGAGTTCCTGATCTTCTGGCGCTCTGTCACGTCTGCTACCATCGATGGATCTGAGTCT
+
5BBC@BCC?CCGCBBB@AAD;;;BBBCCBD;:7;@@@:@C?C>@@@@@CD@A@A<;:,::=:<=9=:=<ABBA@=@;9:898(3=38<;;;.;BBB?BBB@BC<>>BB999BCBBBBD>>>A7;:<AAA@>>><?B??<?@@@A@@>>=@>><:;;:>>?<?@<A<BBBB?@@@@7;;???2?;>8;;EED/???AA8==>>>??===5;;;;+;;;;@=B===:=A??=;;7;=ACA===///9989=>>A@??A@@?A??@ABB;????>>>;@@@@@@B@@@
@ATNG8:04827:04691
GATGGTAGCGAGCGAGTGTGTATACCAGAAGATCAGGAACTCTAGAAGAATTCAGATTTTTAACACGAAAGTAAACGTAAAAAGAAGGTTTTACAAGACTCACGTTAACAATATTGCAGCAGTACGCACACAATCGAAGCGCAGTAAGGATGTCTAGTGTAACTAGCAAGAATACCACGAAGCAAGAAAAAGAAGTACGCTATTAACTATTAACGTACCTGTCTCTTCCGAAACGAATGAGTACGAGAGTCAGAGCAGAGCTACCATCGATGGATCTGAGTCT
+
/>99)//::>:;==BBBBCEBCBECACBB>@@@??>4;244:888>;8949=@BCCCCCC5C?BBC:999:DDD?<<@?>B@1@A;@2999'9@@=B;9:=>4495<9<>:>AA>@BAACBAABBCCC;;;A=AAAA>AAABBBBB?C@CCB@???B@@AB@BBBBBB>=B>8888====6<<<8999;;+//*/55>BBAAB8878AAA5989???@=?::?;;>?A>BCC<?9959??ABBCBBAB???@@????;9<<;;=:;;:?A@B>AAAAACCBB:
@ATNG8:04836:04682
GATGGTAGCTATACGTATATCTATGTACTCATTCGTTTCGGAAGAGACAGGTACGTTAATAGTTAATAGCGTACTTCTTTTTCTTGCTTTCGTTGTATTCTTGCTAGTTACACTAGCCATCCTTACTGCGCTTCGATTGTGTGCGTACTGCTGCAATATTGTTAACGTGAGTCTTGTAAAACCTTCTTTTTACGTTTACTCTCGTGTTAAAAATCTGAATTCTTCTAGAGTTCCTGATCTTCTGGTAGAGCGTGCATATATCTACCATCGATGGATCTGAGTCT
+
5ACC@CCBBCCCDBAACCIHDCCBBBBBBBAA>ABBD?DD?B?BCCCDCC?CCB998;@CCBA?A@CBDA@ACAC?ABDDD3BB?BBAB=B998:AA?<@@4:9BDCD?CBBBBBBB>@<<;@;@A>>=>===ACDD:=>><=<?>@?@@@>==D;>>A=AC=C:>>>>BBB>>;;;;AA5A<?<?ABBB/=<///)/99///=<<>5;;;;+7==<=6=6;;5;>?B==><@<??>@==7;;C=@@A;;;>>>>A::;>>>=:;6;=>=???:>>;;;A@@>;
@ATNG8:04841:04697
GATGGTAGACGACACGACGATGTGTACTCATTCGTTTCGGAAGAGACAGGTACGTTAATAGTTAATAGCGTACTTCTTTTTCTTGCTTTCGTGGTATTCTTGCTAGTTACACTAGCCATCCTTACTGCGCTTCGATTGTGTGCGTACTGCTGCAATATTGTTAATCGTGAGTCTTGTAAAACCTTCTTTTTACGTTTACTCTCGTGTTAAAAATCTGAATTCTTCTAGAGTTCCTGATCTTCTGGTCTACTACACTGTACTCTACCATCGATGGATCTGAGTCT
+
;CBB?BC>=CCC:;6<<<;66=BAABBBCBA<B<;<0;C;A=AACCC@@?@C;;;?B?BCGE@D?ABDCBBBAB=@A?@A1=B7BAAA<ACCB@BBA<??5::?A=?6>?=@C????BCD@A=@???@D??;?A>><>AA:;:;>>888=<;;>086=38749,//;;9;D@>>556>@@5@=A7::BBB/?@@AD6;;;=>><:881////'.//.72627707;>:789.2.27<:560////678<=::::;@AAB>=:7--)----7360:?????A===
@ATNG8:04803:04764
GATGGTAGATACTCGCTGATACACCCAGAAGATCAGGAACTCTAGAAGAATTCAGATTTTTAACACGAGAGTAAACGTAAAAAGAAGGTTTTACAAGACTCACGTTAACAATATTGCAGCAGTACGCACACAATCGAAGCGCAGTAAGGATGGCTAGTGTAACTAGCAAGAATACCACGAAAGCAAGAAAAAGAAGTACGCTATTAACTATTAACGTACCTGTCTCTTCCGAAACGAATGAGTACTACTCTCAGAGACACACTACCATCGATGGATCTGAGTCT
+
78;<:<<=CCBCCDCDCHECGCBBB=CBB?BBBBBA?A?AAABB??=@A?A?BAAAABAA2A;??B>??@A???:>BCDDGKG@@<A5;;;-;BB?BBAA?@>?@<@@BB>BBC>BBBBBAAAACCBCCC:;4;@;;5;AAAAA@?;@=A@@<?AAA@@?A@CBBBBB?AB@BBD?BBBBC=???:?????.?B@BBBBCCBB@<?<>>>A=A<A:@@B=AACAA@@4717;;5777137;334?=BB@;@CCBBB=>?CAAABB;>856557:?7449:99;@
@ATNG8:04803:04773
GATGGTAGTGATACAGATCAGACACCAGAAGATCAGGAACTCTAGAAGAATTCAGATTTTTAACACGAGAGTAAACGTAAAAAGAAGGTTTTATAAGACTCACGTTAACAATATTGCAGCAGTACGCACACAATCGAAGCGCAGTAAGGATGGCTAGTGTAACTAGCAAGAATACCACGAAAGCAAGAAAAAGAAGTACGCTATTAACTATTAACGTACCTGTCTCTTCCGAAACGAATGAGTCCTCTCAGACGCTCGTCCTACCATCGATGGATCTGAGTCT
+
AB<C@BCCBBDCCCDBBBBCCDDCC@CDC@CCCCCA?A@CCDCCAC?BB?B?AAA?????1?>AABBBBBBBBB>BECCCCC5BB?C>AAA:AAB?DBBBBBB;;9;@CD@CCC>BBCGBCCCBCCDGDCCD@CBAA?CBBACB@@=A@CDE@CBBBBCDC@CBBBBB@CC@BBB=????C;??>;99999(:@?BA@@CCCCC?C>AA==9=<?>C@@=@B@@@CF?B@BAC;A??=?CCABB?AAABBBBBBBBB@>>9>0/*/;88<AB<>>=AA>>=??
@ATNG8:04804:04759
GATGGTAGCACACGAGATCTCATCGTACTCATTCGTTTCGGAAGAGACAGGTACGTTAATAGTTAATAGCGTACTTCTTTTTCTTGCTTTCGTGGTATTCTTGCTAGTTACACTAGCCATCCTTACTGCGCTTCGATTGTGTGCGTACTGCTGCAATATTGTTAACGTGAGTCTTGTAAAACCTTCTTTTTACGTTTACTCTCGTGTTTAAAAAATCTGAATTCTTCTAGAGTTCCTGATCTTCTGGTATACACACTCGCTCGCTACCATCGATGGATCTGAGTCT
+
6>>A;BDCB@@@ABAABBCACCA?AAABBABB>BBACICD@C9966==<<9;@;AA=B6;;5:387<@::;::9@;98989):;5;777)3:88-74:6:A?BCA<?>9??>AABBB?@A@=A>=@>885657<CAC8;;;@>>;==@@AB;77<6///1//)/9;:;@@@@@?9=7878(84:4;<;;<,66===+--6---79/55'56677%77:;::=>>>:<A@A>>=;?6;;;==A==>96<;///;:@@@AAD@@>>>;;7;;:=7779==;:>>>>>>
@ATNG8:04810:04736
GATGGTAGCATCATGCATATCTCACCAGAAGATCAGGAACTCTAGAAGAATTCAGATTTTTAACACGAGAGTAAACGTAAAAAGAAGGTTTTACAAGACTCACGTTAACAATATTGCAGCAGTACGCACACAATCGAAGCGCAGTAAGGATGGCTAGTGTAACTAGCAAGAATACCACGAAAGCAAGAAAAAAGAAGTACGCTATTAACTATTAACGTACCTGTCTCTTCCGAAAACGAATGAGTACGTGTGCGACGTGTCTCCTACCATCGATGGATCTGAGTCT
+
5<BB?CA?ADJED9;;B@BDAA@@@<@BB>BAA;;93=39>@@@@G@BB@B?889?8===+=8BBBAAABA=;;33344499'9@;@9AA@7@CC>BBBCBBB;;9;@CB@DDF@CBBBBECCCCCCCDDCB@BBBB?AAA@??@@=A=B@@=@DDCCCDC?CCCAAAACCACCF?AA???8>><?@@@A@@(@@=AAAAABABA=>:=;:94<686:BC@BBBBAAB=A=9:99-9??8???DCBBB@@A>>;<<<<A@@??;?AA?BA>>>??<?BBBAAA==>
@ATNG8:04815:04761
GATGGTAGTGTCATATGAGAGTGTGTACTCATTCGTTTCGGAAGAGACAGGTACGTTAATAGTTAATAGCGTACTTCTTTTTCTTGCTTTCGTGGTATTCTTGCTAGTTACTCTAGCCATCCTTACTGCGCTTCGATTGTGTGCGTACTGCTGCAATATTGTTAACGTGAGTCTTGTAAAACCTTCTTTTTACGTTTACTCTCGTGTTAAAAATCTGAATTCTTCTAGAGTTCCTGATCTTCTGGAGATATCATCAGCGAGCTACCATCGATGGATCTGAGTCT
+
8:9:06<DBCBDCCCBBACCCCCBBBBBBB;<4;?@?9@A=A?BBBCCGEBBBA@@;;9BBCB?C@@@@CB@@@C?BBCCC5BB?AACC>CCDC@BBCACC@CCCCDD?BBBCCCCE?BBC>B>BCECBCAA?ACGG@DBBBCCCCCCCBCCBBB?DBB?CC@C?CBABBBBBF@BBBBA7A<@<@ABB@,A@;;;0;;@ABBBCCC@CCCC3BBABC=A?AB?BCDBCBD?B?BCCCCD?BAB>BBBBBCCBBBBCCCBBBDCD@B@@@CBC@C:;;BCCBCB
@ATNG8:04815:04763
GATGGTAGGTGCACATGAGTGTATCCAGAAGATCAGGAACTCTAGAAGAATTCAGATTTTTAACACGAGAGTAAACGTAAAAAGAAGGTTTTTACAAGACTCACGTTAACAATATTGCAGCAGTACGCACACAATCGAAGCGCAGTAAGGATGGCTAGTGTAACTAGCAAGAATACCACGAAAGCAAGAAAAAGAAGTACGCTATTAACTATTAACGTACCTGTCTCTTCCGAAACGAATGAGTACGATGAGATCTCGTGTGCTACCATCGATGGATCTGAGTCT
+
;C<@8<=B=A=CCCEDCCCCDCB@@>@CB@BBBCBB?B?CCDDDDE@BB=A?A@??AAAA2A?BCCCCCCCCCF>CBAA???0>B=B2;;;;*;BB>BBBBBBEBA?A@CF@AAA?DDCDDDBBBBBCCCCCC@DDAB>BBBBCCCC@DACBB@BBCBBBBB@DCCCAA>AB?BBD?BBBBD<A>><>EEFD3AB?BBAABBAAA7879A??<?=ABBBB@CCBBBCC@F@BBB=BBB?CCCBBBBBBBBBBBBBBB@AAAAAAAB?BA@@@@B@CAAABAAACC
@ATNG8:04818:04748
GATGGTAGTATCTGCACACTCTGTCCAGAAGATCAGGAACTCTAGAAGAATTCAGATTTTTAACACGAGAGTAAACGTAAAAAGAAGGTTTTACAAGACTCACGTTAACAATATTGCAGCAGTACGCACACAATCGAAGCGCAGTAAGGATGGCTAGTGTAACTAGCAAGAATACCACGAAAGCAAGAAAAAGAAGTACGCTATTAACTATTAACGTACCTGTCTCTTCCGAAACGAATGAGTACTATAGACTATCTGAGACTACCATCGATGATCTGAGTCT
+
;=BC@CCCCCCBBBCCBCBCCCCBB=BDD@BBBC@@>@?BBCCBBB@CC?B?BCD@AAAA2A?BB?@@BBBBBC>CB@@@@@1@B?B<@@@9ACC@CCCCBCD999;?AB@AAA?BBBCDBEDBCBDDCCBB@BBBB@DBAAAAAB?E@C@@>@BBBCCCC?BBBCCB@CB@???<??999+9<?:>@@>@.<?:?@AABEAAD3838<??;@<@@CCD@CBAAAAB=A>BAB>BBA>ACCCB@AACCBBABBBBBBBBBBBBBD@C799AACCBBBBBBBBA
@ATNG8:04821:04777
GATGGTAGCATCATGCATATCTCACCAGAAGATCAGGAACTCTAGAAGAATTCAGATTTTTAACACGAGAGTAAACGTAAAAAGAAGGCTTTACAAGACTCACGTTAACAATATTGCAGCAGTACGCACACAATCGAAGCGCAGTAAGGATGGCTAGTGTAACTAGCAAGAATACCACGAAAGCAAGAAAAAGAAGTACGCTATTAACTATTAACGTACCTGTCTCTTCCGAAACGAATGAGTACCTCTCAGACGCTCGTCCTACCATCGATGGATCTGAGTCT
+
;CCE?BBBCBBABA???AAB@A@CD@CCC@B@@@CB?B?@BBABBB?BB?C@CDAAAAA@.@<>>8@@@BBBBC=@9<:CCC5BC:=:;??6@BB>B>CCCBA00-07@;;A@@<??@@@BBBFCEECCAAA?BAAA6;;BABBBC@HAD@@?@HEGBBBC@BBB????AA>AEC<AA999+78<877879(7?<A?BBBBBBD@D<;;>?=B=?@BCB@BCBBBAA=A>???9@BB>@?AA@AA?BAAA@??CBCBBBC>=>>><@@@ABBB<@A>>>@>>>?
@ATNG8:04822:04759
GATGGTAGCACACGAGATCTCATCGTACTCATTCGTTTCGGAAGAGACAGGTACGTTAATAGTTAATAGCGTACTTCTTTTTCTTGCTTTCGTGGTATTCTTGCTAGTTACACTAGCCATCCTTACTGCGCTTCGATTGTGTGCGTACTGCTGCAATATTGTTAACGTGAGTCTTGTAAAACCTTCTTTTTACGTTTACTCTCGTGTTAAAAATCTGAATTCTTCTAGAGTTCCTGATCTTCTGGGTGCGCTACAGTCTCTCTACATCGATGGATCTGAGTCT
+
@9658<<<<AB====CBBBCB?;;?;;@AC;;9;HGH?FD?C@CCCCDCC@BB@@A@B?BCBC?B=?@AAACBAA?ABAAA2AB?BBBB<AB?@;???;?B89:BBBB?BBCBBBBD?AA<8=:>>>>>98/59;//)/666?888>=97777::4;:616=)/)/668?>>>A<<>@>@.@9=677GEE/AA>==1;;;;;>::8=0////'....74;.554776=222052699>=@6==>=4<7///99;9==?=99/--2,,,2----559<<<=<<=
@ATNG8:04824:04773
GATGGTAGTATATCGGTCGCTATCCAGAAGATCAGGAACTCTAGAAGAATTCAGATTTTTAACACGAGAGTAAACGTAAAAAGAAGGTTTTACAAGACTCACGTTAACAATATTGCAGCAGTACGCACACAATCGAAGCGCAGTAAGGATGGCTAGTGTAACTAGCAAGAATACCACGAAAAGCAAGAAAAAAGAAGTACGCTATTAACTATTAACGTACCTGTCTCTTCCGAAACGAATGAGTACACACTCTCATATGACACTACCATCGATGGATCTGAGTCT
+
445A?BBAE@CCGCC;;;BCCDEE@CBC?CCCCCC@CADDDDBBB@CC@B?BAAA@@@@0?=@@ACAAAABBA=BABBCBC2AA;A5;;;.<BC@IDCCCC@@@@J@BB@BBB?CBCBCDHDCA@ABDCDC@D@::6:@AAABBB@B@CCC?BCBBBBBB@BAAC??;??9?A?8<:0000)00/5000000%0>9<<8997??9;;555<>3>:>A@@@?@CCBBBB?B@BCE>CBB>AAABAB???BCBBBDB>>>BBBAFBBB?BBBBBBB?AA99:AAABB
@ATNG8:04828:04749
GATGGTAGTGTGTCTCTGAGAGTAGTACTCATTCGTTTCGGAAGAGACAGGTACGTTAATAGTTAATAGCGTACTTCTTTTTCTTGCTTTCGTGGTATTCTTGCTAGTTACACTAGCCATCCTTACTGCGCTTCGATTGTGTGCGTACTGCTGCAATATTGTTAACGTGAGTCTTGTAAAACCTTCTTTTTACGTTTACTCTCGTGTTAAAAATCTGAATTCTTCTAGAGTTCCTGATCTTCTGGCTCTCGTAGACAGATACTACCCATCGATGGATCTGAGTCT
+
6=CC@BCCCBBCCBBCCCCECBDDDBBCCCBC@BBBB>BD?B?BCAABAB?CDBBB@C@CCCC@B=BDDDDDCCC@AA?A?1@C@CCCC>BBBD@CBC?CC9;;BBGJGCCCCCDBB@BCC@B@CDCCAA@BACCCC?CCCCBBCBBBBBC@@?C?@AA>@@?C?B::;BBB@@<@@@@@7@>B?BGCCC5CBBBB=BBBCCCBBBB?BBBB2BBBBB@B@BB@CCBBBDD@D?BBBBBC@BBB?BB:::BBABCBBBBAA@;;;;0;ABCCCC@DB;;;AAABB
@ATNG8:04828:04772
GATGGTAGGACGAGCGTCTGAGAGGTACTCATTCGTTTCGGAAGAGACAGGTACGTTAATAGTTAATAGCGTACTTCTTTTTCTTGCTTTCGTGGTATTCTTGCTAGTTACACTAGCCATCCTTACTGCGCTTCGATTGTGTGCGTACTGCTGCAATATTGTTAACGTGAGTCTTGTAAAACCTTCTTTTTACGTTTACTCTCGTGTTAAAAATCTGAATTCTTCTAGAGTTCCTGATCTTCTGGCGCGTATGTATGTCGCCTACCATCGATGGATCTGAGTCT
+
44443:=A>BBBBABBABBBCCCC@CCCCCBB?BCCF<BB?B@CCCCBBB?CCCCE>B=BCCC?C@BCCAD000A>B@BAB0AA<D;;;6;CAB=ACC@CC?BBCCCCACCBBBCBB@BCC@C@CCABACCC@DABA>CCFECCCCCAAABBBBC@CBB?BD?C?BBBDDCCCC@CCCCC;CAD>BBBBB0@BAAB=BBBCCCC;;;5;;;;*;A@BB@B?BD@BBCBBCC=@>@BBCCE@BBBACCCBCCCBBBCBBBBB?CBB@AACCCBB@BBBBBBBBBB
@ATNG8:04829:04737
GATGGTAGCACGACACGACGATGTGTACTCATTCGTTTCGGAAGAGACAGGTACGTTAATAGTTAATAGCGTACTTCTTTTTCTTGCTTTCGTGGTATTCTTGCTAGTTACACTAGCCATCCTTACTGCGCTTCGATTGTGTGCGTACTGCTGCAATATTGTTAACGTGAGTCTTGTAAAACCTTCTTTTTACGTTTACTCTCGTGTTAAAAATCTGAATTCTTCTAGAGTTCCTGATCTTCTGGACGCGCGCACTGACACTACCATCGATGGATCTGAGTCT
+
5;::5;==?@?A<<@CCBDBABDCEDAA@A;;8<CCC;@@=@?BBBBBCCACDCCC>@=@BBB?B@BCBACBB=B8=8===+8848:<=58????C??=?B488=::=8=BB@???B>AAA:>8=<867<=A<ABBB:><;;>>@DBB>;;;BBC>>==<@A:?8<<<755=>>6::::9+9-5+589:9,9<666*//9///9<9:1::::)79:66/67//,/=<<@AA;@:>A9657+--929---2--/8553<779666589///6669@:::??=<=
@ATNG8:04830:04751
GATGGTAGTATCTGCACACTCTGTCCAGAAGATCAGGAACTCTAGAATGAATTCAGATTTTTAACACGAGAGTAAACGTAAAAAGAAGGTTTTACAAGACTCACGTTAACAATTTTGCAGCAGTACGCACACAATCGAAGCGCAGTAAGGATGGCTAGTGTAACTAGCAAGAATACCACGAAAGCAGAAAAAAGAAGTACGCTATTAACTATTAACGTACCTGTCTCTTCCGAAACGAATAGTCGTGTGACGTACGTGAGCTACATCGATGGATCTGAGTCT
+
5<<<7<<@A<BCAAA@<C;96>=B@GDBB@BCCC@@<@;??B???B8:9B>A;A?@??@@@2?9>;999;=>>>>78<>=??@*;;54.555&5557<996659:>4::;C@CDD6;;;:;;99?;A;;;>?@2:9492988988//)/279:7<::8:::839<344:7;:6:88489888/8////////#//3333333588,2,2555/5355:<@8<000//839+/5=5<;;0////////99;;::93333333=77773378939337;;;;<@
@ATNG8:04831:04763
GATGGTAGTGTCAGTGCGCGTCGTCCAGAAGATCAGGAACTCTAGAAGAATTCAGATTTTTAACACGAGAGTAAACGTAAAAAGAAGGTTTTACAAGACTCACGTTTAACAATATTGCAGCAGTACGCACACAATCGAAGCGCAGTAAGGATGGCTAGTGTAACTAGCAAGAATACCACGAAAGCAAGAAAAAAGAAGTACGCTATTAACTATTAACGTACCTGTCTCTTCCGAAACGAATGAGTACACATCGTCGTGTCGTGCTACCATCGATGGATCTGAGTCT
+
::;;8=>CCBCBBCBBAAACB@BBB=@BDACEDC@@=@6;;@@@@C?CC?B@DCBAAA@@.A=ABB:::BAA@A;@>@?ABB5BC@C@CCC<CCCACFEBCCC;;;7;?CD@CBB@BBCCCCCDICCCCCCCC@CFBB@BBCBBBAA=A;@::6;BBAAADG@BBAAAC@BB?BBC999AA@;@@>;;;;;::%:><000@@AACF7;8;???=A<@@C@@=@BAAABB@C?BBB?CCB?BBBBBBBCFDCBBAAAA@@>>;000@@<A??@BBE?CAABBAAABB
@ATNG8:04832:04731
GATGGTAGTCTCAGATAGTCTATAGTACTCATTCGTTTCGGAAGAGACAGGTACGTTAATAGTTAATAGCGTACTTCTTTTTCTTGCTTTCGTGGTATTCTTGCTAGTTACACTAGCCATCCTTACTGCGCTTCGATTGTGTGCGTACTGCTGCAATATTGTTAACGTGAGTCTTGTAAAACCTTCTTTTTTACGTTTACTCTCGTGTTAAAAATCTGAATTCTTCTAGAGTTCCTGATCTTCTGGTCTACTACACTGTACTCTACCATCGATGGATCTGAGTCT
+
A;@;;>BCCBBBCCBCCGCCCCGABABCBCEE@CBBB>BC@CACCCCDCC?@AFBB?B;?@AA>B@BCBEGDDCB@BBBBB3BC?@?DD=BBBBACCCBGF;;;BCBC@CCFFCDBB?BCC@D@DCCCCBBB>ADBB?CBBBCCCBBBBB@@ABA?BBB@BF?C?BABBCCCIIFDBBBB7A>A>;;<<<<%;;;;A7<;CCCCCBBB?CCBC2CBBCB?B?CC@BBBCB@A>@@AAACCB>A@B>BAAABCDCBBBCDDA>@@00-0>>>BAE@BBCCBBBBBC
@ATNG8:04833:04750
GATGGTAGTGTCATATGAGAGTGTGTACTCATTCGTTTCGGAAGAGACAGGTACGTTAATAGTTAATAGCGTACTTCTTTTTCTTGCTTTCGTGGTATTCTTGCTAGTTACACTAGCCATCCTTACTGCGCTTCGATTGTGTGCGTACTGCTGCAATATTGTTAACGTGAGTCTTGTAAAACCTTCTTTTTACGTTTACTCTCGTGTTAAAAATCTGAATTCTTCTAGAGTTCCTGATCTTCTGGATAGCGACGCGATATACTACCATCGATGTATCTGAGTCT
+
;BCE@DCBCAABCFDABBECBBBBBC>?<@00)0:>:5;;6;:<AAKHCC?BBB;;998@@;C>B@BDCLL;;9E?AADDC+6:66>=@:BBBB?CBB>BB=AACCBC@CBCBCCCC=AAB?B>BBAB@A<<7;BCC:;;BBCCBABCCDCCCCB?BBB@CB?B?CBBBBECCB?B;;;;.;=@=@@@@@,?@???0;;@@CCCBBEACFFG5CDBBC@CIDCABAACDBA>A?AA@@@B?@@@?BBBCBBDDDCAAA@@AA@@<8<000><BABA@BBBBBCC
@ATNG8:04836:04739
GATGGTAGTGTGTCTCTGAGAGTAGTACTCATTCGTTTCGGAAGAGACAGGTACGTTAATAGTTAATAGCGTATTTCTTTTTCTTGCTTTCGTGGTATTCTTGCTAGTTACACTAGCCATCCTTACTTCGCTTCGATTGTGTGCGTACTGCTGCAATATTGTTAACGTGAGTCTTGTAAAACCCTCTTTTTACGTTTACTCTCGTGTTAAAAAATCTGAATTCTTCTAGAGTTCCTGATCTTCTGAGTGTATCAGCGAGTATCTACATCGATGGATCTGAGTCT
+
5CBB@BCCCCCCCCC99<GFCCBCCCDBBCBA=?998.;@9==?@AABBB?BDFDD?CACCAA<@@CCECCA;;;/;AABB2@C=B;;;9;ECCACCB?BC=ABBB@A?BGGICBBC@ECC@B@CCCABBA@=@DAA=A@BBBBCBBBBCFCBBB?BBB@BC@C@CCBBBCBBB=B;;;;6<D=CCCCCC,CB;<;0;;CCCCCC;;5;?@??&@@@BFAF@CC?BBBBB@@>@?AABBBA?ABCCCCCCCBCBCCCCCCHDFC;;;@@@AAA=BB@@@AAA??
@ATNG8:04836:04753
GATGGTAGGTGCACATGAGTGTATCCAGAAGATCAGGAACTCTAGAAGAATTCAGATTTTTAACACGAGAGTAAACGTAAAAAGAAGGTTTTACAAGACTCACGTTTAACAATATTGCAGCAGTACGCACACAATCGAAGCGCAGTAAGGATGGCTAGTGTAACTAGCAAGAATACCACGAAAGCAAGAAAAAGAAGTACGCTATTAACTATTAACGTACCTGTCTCTTCCGAAACGAATGAGTACAGAGAGTACGATATGTCTACCATCGATGGATCTGAGTCT
+
5ECC@CBC>B=BCBBBBACBCCBCB?BEDAEA@@A@@C@CCCCBBB@@@>B@CB;;;CCC2B?CCCA@AB000>8=00/<<<+<@:?7;;;0;;;6::@@?BC;;;,:=??=BBC?BBBBCCCCBBBCCCCBC@CC@@>@BCCBB@@=A?BBB?B@@@B@AA@CCDCBB@CE>:::?BCBBB<A??;?BBBB3BD>?9:9CCCBB?B?B?@?<?=AACBB?@CCCCCC?B@BBD>DCC>@@BBBBBBBBBBABABBBBBCBA@@>=;>ABABBB@BBBBBBBAA>
@ATNG8:04844:04749
GATGGTAGACACGTGTGCTCTCTCGTACTCATTCGTTTCGGAAGAGACAGGTACGTTAATAGTTAATAGCGTACTTCTTTTTCTTGCTTTCGTGGTATTCTTGCTAGTTACACTAGCCATCCTTACTGCGCTTCGATTGTGTGCGTACTGCTGCAATATTGTTAACGTGAGTCTTGTAAAACCTTCTTTTTACGTTTTACTCTCGTGTAAAAATCTTGAATTCTTTCTAGAGTTCCTGATTCTTCTGGTATGACTAGTGTACTTACTACCATCGATGGATCTGAGTCT
+
>>?A;>=;:455555559;>>>>;;666>=>?<<BCC>BB?C89:ABBBB?BCCCC=?9===;6=9;598CCCBB=?::::+8;3<777(33333:8;4;A;>?????;?AB@BB?A=B@@;@<?@???;;<<?@>B;=888@@@BDA@@@AAAB=@>><>@;?:>=87759./+.7788.83:277777(7:7777)75955566//----$--.(.7262222)255677738)--,,(,,(,,-,23988555>;;;855.5>A?;6;;;:-,,),,,,-77;//
@ATNG8:04846:04779
GATGGTAGCACGAGTCACTCATATCCAGAAGATCAGGAACTCTAGAAGATTCAGATTTTTAACACGAGAGTAAACGTAAAAGAAGGTTTTACAAGACTCACGTTAACAATATTGTAGCAGTACGCACACAATCGAAGCGCAGTAAGGATGGCTAGTGTAACTAGCAATAATACCACGAAAGCAAGAAAAAGAAGTACGCTATTAACTATTAACGTACCTGTCTCTTCCGAAACGAATGAGTACGATGAGAGAGCTCTCTCTACCATTCGATGGATCTGAGTCTT
+
7///)4=<==>>=<<=<666::;;=:BDC@CCDA;;5;.9@@@>=;2///)/::44444$47;<=B=BC:::B;?>9444&497;.555&55:5556565:::2949=::>>;?@<<BA@AB@<<<====59:5505:<<<;;;8=8=::7;:<:<>>94=99;330446;;;/3/668////167888'--(////67755+2+25584:155;6505>555<<8<8;:=7;:;6:339<;;;>B?>::///6/.2222.662..(.6635/555222.3..(
@ATNG8:04806:04793
GATGGTAGATACTCGCTGATACACCCAGAAGATCAGGAACTCTAGAAGAATTCAGATTTTTAACACGAGAGTAAACGTAAAAAGAAGGTTTTACAAGACTCACGTTAACAATATTGCAGCAGTACGCACACAATCGAAGCGCAGTAAGGATGGCTAGTGTAACTAGCAAGAATACCACGAAAGCAAGAAAAAGAAGTACGCTATTAACTATTAACGTACCTGTCTCTTCCGAAACGAATGAGTACGAGAGAGCACACGTGTCTACCATCGATGGATCTGAGTCT
+
6>>>;CCBBCC?CCBBBAAAABBBD?CCCABAAB;;8;?AAADCCC@AA?C?CBA99999(9;AAABCBBCBBD;@@<;;;;*;C=A5;;;-;A@=BCEFDCCA@=A@;;9;BD@CBDDCCBCCCAA@B@@@<A@@@?BAAA@@@A=B@C@@?@DDBCBCC@BACABA?BB@BBD<??AA@;@AA>CEDDC/CD?C999BCCBA<><>>>>=B<??DCCABBCBBAA>A>ACG>BBB=A@BBCBBBCCCBBABBBBAAACCABBB?A>>?AAA;?>>@ABC=<=
@ATNG8:04806:04812
GATGGTAGTAGTACACTAGTCATACCAGAAGATCAGGAACTCTAGAAGAATTCAGATTTTTTAACACGAGAGTAAACGTAAAAAAGAAGGTTTTACAAGACTCACGTTAACAATATTGCAGCAGTACGCACACAATCGAAAGCGCTGTAAAGGATGGCTAGTGTAACTAGCAAGAATACCACGAAAAGCAAGAAAAAAGAAGTACGCTATTAAACTATTAAACGTACCTGTCTCTTCCGAAAACGAATGAGTACACACTCTCATATGACACTACCATCGATGGATCTGAGTCT
+
<=>>:BB=CA=====CC@BCBBBCC@BBB@BCCDEG:;:;BCCCBC@CC@B@BCBABCBCC(@<@@@ABBAAACC:=;9:9:::%;;55;;<=06669>C>AA@;@B;><@@5;;;49??@DBBBBABB@@@00+0;000*9====<777(439;<8<<;;?@@A=;??=00+//)///(/33333&3771777777$33,3:::98653(./(/8//(..'.6//5455<<:982823333&38;6?8==BB=>=AABCBCBB>>A@@A?999<@???BBC?BA??????AA
@ATNG8:04807:04794
GATGGTAGCGCATATCAGCGCAGCCCAGAAGATCAGGAACTCTAGAAGAATTCAGATTTTTAACACGAGAGTAAACGTAAAAAGAAGGTTTTACAAGACTCACGTTAACAATATTGCAGCAGTACGCACACAATCGAAGCGCAGTAAGGATGGCTAGTGTAACTAGCAAGAATACCACGAAAGCAAGAAAAAGAAGTACGCTATTAACTATTAACGTACCTGTCTCTTCCGAAACGAATGAGTACGTGTGCGACGTGTCTCCTACCATCGATGGATCTGAGTCT
+
CDBB?B;69BCCCCCCBCBBCCDDD>BBBADFCCBB@B@CCEDCCC?AA>A@BBCCCCBB5B>BBCCCCCFDDD>BBBBBBB1BA=A;??@9ACFACCCCB>@00,0@@B<ACC@CCCBCBBBBBBBBCCCC@CCBA=BCBBBCBB?B?CAA?BCEEDCCC@CCBBBB@BA<A@@799BBC=A?<899999(9??CCCCCCDBB>A>ABAA>B>ABCDC@CCAA@CB>@>;;;0;@><@@@AABB;::BBAAABBBBB????CBB?BBDCCBB?BB778==888
@ATNG8:04807:04814
GATGGTAGTACATGATAGACGACACCAGAAGATCAGGAACTCTAGAAGAATTCAGATTTTTAACACGAGAGTAAACGTAAAAAGAAGGTTTTACAAGACTCACGTTAACAATATTGCAGCAGTACGCACACAATCGAAGCGCAGTAAGGATGGCTAGTGTAACTAGCAAGAATACCACGAAAGCAAGAAAAAGAAGTACGCTATTAACTATTAACGTACCTGTCTCTTCCGAAACGAATGAGTACAGAGAGTAGATATGTCTACCATCGATGGATCTGAGTCT
+
:CCC@BBBCCCCCCBCCCFCBBBCC@BCC@CEGCCB?C@CC@?@BB?AB?B=@=A;;;;;*;>BBBCCCCC@@>6>B::;:;*;C@D5:9909CD?CBABCCDCB@B@CD@CBB?BCBBB?@ABBBBBBBBDADCCC@CCCDCBBD?B?BCB?BCCCCDBC?CBCCBC@CD@???>@??>A<@@A=@BBBB3CC?B???BBBBA?D>BBBB>><?@BBB@BCCCCCC?C@CBB>CCD@BAAAABBBBABBBBBBAAAAAAAAAA?B999AA@=ABAAAAA@@=
@ATNG8:04808:04788
GATGGTAGTGTCATATGAGAGTGTGTACTCATTCGTTTCGGAAGAGACAGGTACGTTAATAGTTAATAGCGTACTTCTTTTTCTTGCTTTCGTGGTATTCTTGCTAGTTACACTAGCCATCCTTACTGCGCTTCGATTGTGTGCGTACTGCTGCAATATTGTTAACGTGAGTCTTGTAAAACCTTCTTTTTACGTTTTACTCTCGTGTTAAAAATCTGAATTCTTCTAGAGTTCCTGATCTTCTGGTAGAGCGTGCATATATCTACCATCGATGGATCTGAGTCT
+
>;;;:>=B<A<CCBECCCCCCCBCBB;::B;;.9:@@=?C:?:?CCCCCC@C?DCC@C@BB=C:C<A@@?>:95:444444$49.44=@6<<A=<@@@=@B899AAAC@CCCBFCBA?CBC?B@BBCECCDIIICFLFCBAAACBBBA;;;CC;;:;BA@AB>B?BCA@AACDE?@ABDC;C@C@CEIEG.;;;;;;.0.,,,,,,,-(-666$/666?:A7<<7;;<=>==:=:===666759@7:99BA;<;;;:;:@DB?A:929>>==>@<AABBDBBBBB
@ATNG8:04809:04803
GATGGTAGCTCACGTACGTCACACGTACTCATTCGTTTCGGAAGAGACAGGTACGTTAATAGTTAATAGCGTACTTCTTTTTTCTTGCTTTTCGTGGTATTCTTGCTAGTTACACTAGCCATCCTTACTGCGCTTCGATTGTGTGCGTACTGCTGCAATATTTGTTAACGTGAGTCTTGTAAAACCTTCTTTTTACGTTTACTCTCGTGTTTAAAAATCTGAATTCTTCTAGAGTTTCCTTGATCTTTCTGGATAGCGACGCGATATACTACCATCGATGGATCTGAGTCT
+
<BAB@BDCBA;@::6==>BC@@@CCCCCCBBAACAAA<AC?B?AAACCCCABCBBB?B?CCCC@C@CBA@?>>993999999%9=9=989829A>>;@00+0@9;;:@8=5=BCCCCCC?CB?9>9>>>??888;?AAA;??A><>@<<=A@A@>AA<A99906618;??BBAA@@@;?;;;;/:4:4:;>>>/>A===8=AA@@@????C1;;;;+;888B=@<@A=BA@;;;;;1;:>:?@@=<<6====BAAA@89888==>?B>>>>B;>>>>>>G=@@;;;><888
@ATNG8:04809:04808
GATGGTAGAGTACAGTGTAGTAGACCAGAAGATCAGGAACTCTAGAAGAATTCAGATTTTTAACACGAGAGTAAACGTAAAAAGAAGGTTTTACAAGACTCACGTTAACAATATTGCAGCAGTACGCACACAATCGAAGCGCAGTAAGGATGGCTAGTGTAACTAGCAAGAATACCACGAAAGCAAGAAAAAGAAGTACTCTATTAACTATTAACGTACCTGTCTCTTCCGAAACGAATGAGTACGAGAGAGCACACGTGTCTACCATCGATGGATCTGAGTCT
+
/8;<7@BAECCDBBBBAACBDBBBC>@AB@CBBB@@>@@CCBBCBC@@@<@=?==<>>>?.?=AAAAAABBBFC>BBBDDED5CB?B6;;;6<CC?CAAAA@@@B?B?BB?BBC=AABBBCCCCCDICBBCD@C:;;@C;;9BBAA>B>B;<:;CCCABAB?AAAABA?BB?AAA499>>>,88<8?ABBB3BE?AAABB=;=@;@=>>>@=A=A;;;>=A?;;;;;:>:==>6<AA<???;;;>AB=>=A>>>??788BA@;::6:///<==7AAAAABB888
@ATNG8:04811:04780
GATGGTAGGCGACATACATACGCGCCAGAAGATCAGGAACTCTAGAAGAATTCAGATTTTTAACACGAGAGTAAACGTAAAAAGAAGGTTTTACAAGACTCACGTTAACAATATTGCAGCAGTACGCACACAATCGAAGCGCAGTAAGGATGGCTAGTGTAACTAGCAAGAATACCACGAAAGCAAGAAAAAGAAGTACGCTATTAACTATTAACGTACCTGTCTCTTCCGAAACGAATGAGTACGTGTGCGACGTGTCTCCTACCATCGATGGATCTGAGTCT
+
/7897;;C<696:=;;;?B?BCCCC?BAB?AGFBBC;;:;CCBCBA?AB@B@BAA@@@@@0A=AACCGCCCCCC=;;:BDFD5CB@C<AAA7ACC@ECCBB@@00+0:;;6=AC=BB@@@@ABCBBCCCCCC@C@@@=@ABCBCBC?C@CAA?ACDCCCCC?CCCA@A@CC????<>>999+9=<9?CCCD3BB?B@?@BFDBB?B@BBBB?B@B>BBB>AC@@@CD?C>AAC>CCC???@ABBCAA???B???BCBBBBB?BBC?AAABCCB=???>>>A=>>
@ATNG8:04812:04822
GATGGTAGACATATCGTACTCTCTGTACTCATTCGTTTCGGAAGAGACAGGTACGTTAATAGTTAATAGCGTACTTCTTTTTCTTGCTTTCGTGGTATTCTTGCTAGTTACACTAGCCATCCTTACTGCGCTTACGATTGTGTGCGTACTGCTGCAATTATTGTTTAACGTGAGTCTTGTAAAACCTTCTTTTTACGTTTACTCTCGTGTTAAAAATCTGAATTCTTCTAGAGTTCCTGATCTTCTGGTGCGCTACAGTCTCTCTACATCGATGGATCTGAGTCTATCACCGATGCCCATAG
+
<B=>;BBBCBBBF;;<ABB@B666=DAABD;;;;CCC?AB>A?CBA@<BC9=B@?A<>6:;==?B@:77=?BA@A>CC??>+<?7??9:367936;8<8;;6;>?AAA>ABA?>>?>=@==8=:;;;=;679+--666*-/78=AAAAC==>9///)/)/8366507:>@@::8@96/557::.;7>6<=???/9>>@>06///:::;;;8====.=;;;?<?:>>:==A@>>==A=AA=:66)---)-366::9>??::;@>=>>>>>>>>>>:>;;;=;;;<<?<998-//77;9.222(
@ATNG8:04817:04797
GATGGTAGATATATGCACGCTCTACCAGAAGATCAGGAACTCTAGAAGAATTCAGATTTTTATCACGAGAGTAAACGTAAAAAGAAGGTTTTACAAGACTCACGTTAACAATATTGCAGCAGTACGCACACAATCGAAGCGCAGTAAGGATGGCTAGTGTAACTAGCAAGAATACCACGAAAGCAAGAAAAAGAAGTACGCTATTAACTATTAACGTACCTGTCTCTTCCGAAACGAATGAGTACTATAGACTATCTGAGACTACCATCGATGGATCTGAGTCT
+
CCBD?BBBACCBDCCCBDDDDBBBD?CDC@BBBBBB?B@BBCCCCB?BB?B??@@AAAA?/CCCCA@AAAABBC>BBABBAA2AC?B?CDC;CCD@EBBBCCC@@?@AEE@CBB?BCCBBBCCCCCCCCCCC?CCCC?BBBBCBAB?@=B?@>@ECCCCCC@CBBBBB?BB?>>?<>>BBA;???<@CCCC3CD?B@@@DCCCA;@=@@>><><AACBB@BBBBBBB?A=???9?BB?CBCBBBBBADCCCAABBBBABBBAABB>AADCBBA?CCBBB>>>BB
@ATNG8:04819:04816
GATGGTAGGCGAGAGTGAGACGCAGTACTCATTCGTTTCGGAAGAGACAGGTACGTTAATAGTTAATAGCGTACTTCTTTTTCTTGCTTTCGTGGTATTCTTGCTAGTTACACTAGCCATCCTTACTGCGCTTCGATTGTGTGCGTACTGCTGCAATATTGTTAACGTGAGTCTTGTAAAACCTTCTTTTTACGTTTACTCTCGTGTTAAAAATCTGAATTCTTCTAGAGTTCCTGATCTTCTGGCGCTCTGTCACGTCTGCTACCATCGATGGATCTGAGTCT
+
5<<<;>>>:=A=AABBCCCFBAAAABBCJECB@BCCD>CC?C@CBBABBC@BBC@@;@<@?@A=?8=AABBB<;?499989$9;<ABAA=BBBC>A@@;>>;99:AAB>AAAAADCF?;;;<?;?E;;;;8818??A;>>>>==>>@@BAA>>==<@@@=BB7;8;>>>@@@BB<@@?@?3@<@<@BBBB/?>;;;/;;;;=<=<::4::;:)7A=;<4<9=>9>AAA@?@=A<@@@A::5:::5;?>A;;;==C@@:///;:?@;>>AA@?@6;;;;>=>??>
@ATNG8:04820:04814
GATGGTAGAGTACAGTGTAGTAGACCAGAAGATCAGGAACTCTAGAAGAATTCAGATTTTTAACACGAGAGTAAACGTAAAAAGAAGGTTTTACAAGACTCACGTTAACAATATTGCAGCAGTACGCACACAATCGAAGCGCAGTAAGGATGGCTAGTGTAACTAGCAAGAATACCACGAAAAGCAAGAAAAAAGAAGTACGCTATTAACTATTAACGTACCTGTCTCTTCCGAAACGAATGAGTACTACTCTCAGAGACACACTACCATCGATGGATCTGAGTCT
+
8;;;:<;<=;;;=:<66666<9>>@=B@@=@BBBBC@B@BCBCBBB@BB@B>AACAA@A@/@<@AA???BBBAB>97:BCCC5CD@B@BLD<CCCACG<;;DCBB@B@CC@CA@?ACAABBBCCEBBBCBBB@AA@@=@CABDBCC@C@C@A>ABBBCCCCGAAABBA>AA?99:?@@9999*98820@AAAA(@?</0/:8<7:8<A<>>@@<@=;;A@@=@AAAABC?D=A?B;@?@?ABAAAA@000000009999<=<;<5:82882225823343389:34
@ATNG8:04823:04818
GATGGTAGCACACGAGATCTCATCGTACTCATTCGTTTCGGAAGAGACAGGTACGTTAATAGTTAATATGCGTACTTCTTTTTCTTGCTTTTCGTGGTATTCTTGCTAGTTACACTAGCCATCCTTACTGCGCTTCGATTGTGTGCGTACTGCTGCAATATTGTTAACGTGAGTCTTGTAAAACCTTTCTTTTTACGTTTACTCTTCGTGTTAAAAATCTGAATTCTTACTAGAGTTCCTGATCTTCTGGGCTGCGCTGGATATGCGCTACCATCGTGATCTGAAGTCGT
+
////57/////;::;;;59666<>===<<555.555<6=>:?165;;;;=:>>;;>)0)/-5805160//;;::79288888'77493333&38;;645328;;=??;3947977733325885:225522589398692577;:<<===;;:87794///(//(/35855566662667;;+9+52'2.555'59888*/.7884836//).:::+:/552-5156498...3336A5>99>??;565949//-36--(.3233///878378:557788:9:4:;:7<
@ATNG8:04826:04784
GATGGTAGCGCACACATAGATACAGTACTCATTCGTTTCGGAAGAGACAGGTACGTTAATAGTTAATAGCGTACTTCTTTTTCTTGCTTTCGTGGTATTCTTGCTAGTTACACTAGCCATCCTTACTGCGCTTCGATTGTGTGCGTACTGCTGCAATATTGTTAACGTGAGTCTTGTAAAACCTTCTTTTTACGTTTACTCTCGTGTTAAAAATCTGAATTCTTCTAGAGTTCCTGATCTTCTGGAGATATCATCAGCGAGCTACCATCGATGGATCTGAGTCT
+
5>BC@CBBBCCBCBCBCEDCCCCBBBCCCCCB?BCCD=CC@C@CCCCCCC?BBCBB@D?AAAC=B=BDDD@??@C::::;;*;B@BCCG?CCBB?BFDACC?;;;CCC@CCDEEBBB@CCC?C?CCCDCBBB?CBCC@CCCCDDDCBBBCCCCCB?CCC@CC?C@CCCCCBBBC@C@@@@7@;@;;;;;;*;BBBB>BBDBBBCCBC@BDFE5DBBBE@C@CF>BBCCDAA?A@CCBBBB?BBDACCBCBCDBBBCCCCCCCCBB@CBCBDDD@DB@@@CCCBB
@ATNG8:04826:04818
GATGGTAGTAGTACACTAGTCATACCAGAAGATCAGGAACTCTAGAAGAATTCAGATTTTTAACACGAGAGTAAACGTAAAAAGAAGGTTTTACAAGACTCACGTTAACAATATTGCAGCAGTACGCACACAATCGAAGCGCAGTAAGGATGGCTAGTGTAACTAGCAAGAATACCACGAAAGCAAGAAAAAGAAGTACGCTATTAACTATTAACGTACCTGTCTCTTCCGAAACGAATGAGTCGAGAGAGCACACGTGTCTACCATCGATGGATCTGAGTCT
+
C>=A@=BCABAB<656;;>>>==BB@DCC@B;;;;;8;@CCBBBGL>;;:B8@@;44444$424887>0////8/9///===+==<=9>>?2><>8<900/88//)/3:93:8:055>;@ACCGCFCC;;;B>AA@@=@@A@?@??=@@CDD@BAA@BDCB?ABBBBB?BD=998=A?@@@43394/////'/83///99;755(/(....(.356<BB9BBB985B?B558C;A88388A999CBBBBBBBAB??=??===9949@AAABB@FBBBBBBBB@
@ATNG8:04830:04783
GATGGTAGTACATGATAGACGACACCAGAAGTCAGGAACTCTAGAAGAATTCAGATTTTTAACACGAGAGTAAACGTAAAAAGAAGGTTTTACAAGACTCACGTTAACAATATTGCAGCAGTACGCACACAATCGAAGCGCAGTAAGGATGGCTAGTGTAACTAGCAAGAATACCACGAAAGCAAGAAAAAAGAAGTACGCTATTAACTATTAACGTACCTGTCTCTTCCGAAACGAATGAGTACTGCGTCTCACTCTCGCCTACCATCGACTGGATCTGAGTCT
+
A<B@8@@@A<=BBBBBBBC>>00/:277<,66BB?7<9@CCCBBB@CC@C@CBBBAAAB2B?BCCCCCAAACC=BBBCCCC3CF@D7;;;.;AB?CICGCCD;;8;?BB@CDC@CCCCCGGCCCCCC:;:C?BBBB?CBBBBBBB?B@CBB?BDDDCAAB?BBBBBB@BB@>>??BCCBF<@==8998878%8>;>99:B><>>-/+/8780729ACCC@BB@@?9929;89959@@????BCCDFC?@@BBBAAAB@@??=@@BAA@00///638///////88
@ATNG8:04832:04811
GATGGTAGAGAGACTGTAGCGCACCCAGAAGATCAGGAACTCTAGAAGAATTCAGATTTTTAACACGAGAGTAAACGTAAAAAGAAGGTTTTACAAGACTCACGTTAACAATATTGCAGCAGTACGCACACAATCGAAGCGCAGTAAGGATGGCTAGTGTAACTAGCAAGAATACCACGAAAGCAAGAAAAAGAAGTACGCTATTAACTATTAACGTACCTGTCTCTTCCGAAACGAATGAGTACGATGAGATCTCGTGTGCTACCATCGATGGATCTGAGTCT
+
CCCB?BBBCDDCCCDCBCCCCCBBB=BCD?DCCC9989?BABBCCB@AA>A>AAA88888(8??BBBBBAAA@A<ABDCDED3BCAD@BBB:BBB?BBCCCDCBB>B@FD@CBC?AACBBBCCCCCCCBBCC@BCBB@BBCCCBBB>B@CCC?BBCCCCAB?BBAAAA?CC@>>>=@@99929@><@BBBB3BB?B???CCAAA7:7;ABC=?<?@BAA?ABBBBBB?B?BBB>C::89AAABCBBBCCDCCBB>;9:99<<==><@@AA==A?CBBBBAAABB
@ATNG8:04835:04784
GATGGTAGCAGACGTGACAGAGCGCCAGAAGATCAGGAACTCTAGAAGAATTCAGATTTTTAACACGAGAGTAAACGTAAAAAGAAGGTTTTACAAGACTCACGTTAACAATATTGCAGCAGTACGCACACAATCGAAGCGCAGTAAGGATGGCTAGTGTAACTAGCAAGAATACCACGAAAGCAAGAAAAAGAAGTACGCTATTAACTATTAACGTACCTGTCTCTTCCGAAACGAATGAGTACAGAGAGTACGATATGTCTACCATCGATGGATCTGAGTCT
+
?<B>;CBDDCCCCAABCCCFDCBFD@DDE>BBBCAA>B?BBCAAAA?BB?C?AACCCCCC3C?BBBABBDDBBB=AA@AAAA0AA@B<@AA;AGFBGBDBB@@00,0;>>;AAC?BACABBBCGCCCC@@@CADD@@?AAAAABBB@B?CAA@@CCCCBBDAAAAAAC?BB@BBA;?<999+9>>;@AAAA2AB?A?@?BBA@A<A=@@@B;>;>BCCC@CABABBB>B?BBC>???@AAABBBBCCDDCAAABBCDBBBB@@?<8<=>@DAA:AA@@@>>>A@
@ATNG8:04835:04803
GATGGTAGCGAGCGAGTGTGTATACCAGAAGATCAGGAACTCTAGAAGAATTCAGATTTTTAACACGAGAGTAAACGTAAAAAGAAGGTTTTACAAGACTCACGTTAACAATATTGCAGCAGTACGCACACAATCGAAGCGCAGTAAGGATGGCTAGTGTAACTAGCAAGAATACCACGAAAGCAAGAAAAAAGAAGTACGCTATTAACTATTAACGTACCTGTCTCTTCCGAAACGATGAGTACGATGAGAGAGCTCTCTCTACCATCGATGGATCTGAGTCT
+
55B=8=;:555:9:<<<<=CBA@<@7@@@?BBBCAA6926;<<<<B?AA>AAC?A@@==9(96556@@BBAAAB=BBBBBBA0AA>B>BGF9BBB9;<;<BC;;;=A?@@<@??9==@BB;:;BDBBB;;;C@CCBA=AA@@B@@?@D8:;;79A99:B@@8=955:86:>:000+0=;=?899737;7;7;$7;4::::BAABB;?=??<<8<;?BCCE@CCCC@@@==;=>@9>000<<>?>>>=987;;<AAAB????>9978>;;<<A>:@@A@A?:888
@ATNG8:04839:04780
GATGGTAGCGCATATCAGCGCAGCCCAGAAGATCAGGAACTCTAGAAGAATTCAGATTTTTAACACGAGAGTAAACGTAAAAAGAAGGTTTTACAAGACTCAAGTTAACAATATTGCAGCAGTACGCACACAATCGAAGCGCAGTAAGGATGGCTAGTGTAACTAGCAAGAATACCACGAAAGCAAGAAAAAGAAGTACGCTATTAACTATTAACGTACCTGTCTCTTCCGAAACGAATGAGTACTATGTAGAGCTCTATACTACCATCGATGGATCTGAGTCT
+
<CDE@D;69CDCCCCCCBBCBBCCC@CGI@CCCC;;:;?CBBBCCC@CC@C?CCDBBCCC5C?:::CGHHCCCD>C;;;AAA2BB?A5;;;*;BB?BCECCBACE@C?BC@CCC@CCCCBCCCB@??BBBCA?ACCC@?@@BBBBB?A?B??=@BBBCCAA>BBCCCC?BB?AAA?A@977(333.3=<<=+4717;8==>>AA;><>@A@<@<@A???:====;;;>D=@>>3>DD????BBAAABBBCAAA@@AAA@ABBBBB?C@@@ACC?C@@@BABA@A
@ATNG8:04845:04824
GATGGTAGATACTCGCTGATACACCCAGAAGATCAGGAACTCTAGAAGAATTCAGATTTTTAACACGAGAGTAAACGTAAAAAGAAGGTTTTACAAGACTCACGTTAACAATATTGCAGCAGTACGCACACAATCGAAGCGCAGTAAGGATGGCTAGTGTAACTAGCAAGAATACCACGAAAGCAAGAAAAAGAAGTACGCTATTAACTATTAACGTACCTGTCTCTTCCGAAACGAATGAGTACACATCGTCGTGTCGTGCTACCATCGATGGATCTGAGTCT
+
5BDB:CBA?>=<;;6>CBBBBCCCF?CBB?BDAA;<7;;@@BBBBB:CC<?<?ABACCCC1B>CACCDCAA@BC>BB@AAAA1@C=@4:::*5::7=666<;BBB@C@DD@BBB@CFBABCBBBGBAACCBC?AA@@=@@ABDCAA>B?B;;:;CBBBCCC@CBB@@@<00-/=949;333(333,7@@@B3BB?B@AACCA?>7;7;BDC4:699@AA>@@A@>>C=A>AAA9A9:78@@AAAABB@?>BBBA888@?>??>>?=@???FCC?AA@@@@@??>
@ATNG8:04846:04792
GATGGTAGCACACGAGATCTCATCGTACTCATTCGTTTCGGAAGAGACAGGTACGTTAATAGTTAATAGCATACTTCTTTTTCTTGCTTTCGTGGTATTCTTGCTAGTTACACTAGCCATCCTTACTGCGCTTCGATTGTGTGCGTACTGCTGCAATATTTTAACGTGAGTCTTGTAAAACCTTCTTTTTACGTTTACTCTCGTGTTAAAAATCTGAATTCTTCTAGAGTTCCTGATCTTCTGGTGAGATATGCATGATGCTACCATCGATGGATCTGAGTCT
+
65--(-579<=@@=B>CBBBB?9==955555519BCE>CB7;4699;;>>5=?:99.439::;7;0554433:33-3399:+:@=<:::49>;<9=;<6<=;=;=;;;,//=;==>>:=CC?@<@@;;;:;;;??>>388==>;?877==A>@=<4:9;<</=8=;;;@@DCD<A;:9:*9;A;A@@BB2BACCH>CABBBCBA@A@CCCC5CCCBB?B?BC?CCB??>?>A<AB777>/788/8>=;=878>?B==A???=<<78866:8807AAAA@>>>?
@ATNG8:04804:04864
GATGGTAGAGTACAGTGTAGTAGACCAGAAGATCAGGAACTCTAGAAGAATTCAGATTTTTTAACACGAGAGTAAACGTAAAAAGAAGGTTTTACAAGACTCACGTTAACAATATTGCAGCAGTACGCACACAATCGAAGCGCAGTAAGGATGGCTAGTGTAACTAGCAAGAATACCACGAAAGCAAGAAAAAGAAGTACGCTATTAACTATTAACGTACCTGTCTCTTCCGAAACGAATGAGTACGAGAGAGCACACGTGTCTACCATCGATGGATCCTGAGTCTA
+
;;<=8=?@ACCA@>A:555566;;?9>BB?=;@@CC;D:C95999?:;;6;*0/8//////#/(339==:<<==B>BBBBBDB0?@<@2;;;*;@@=C@CCBCBCB@C?BB?BB>9<<DDDB@A<AAACBA;;7:@@A>AAAAA?=;1929;;4:;:5A==<9B==@@@>@@=?B;9><333,3::6@BBBB3?A;7779=875:/6.2577;A;66;AA9?<>000:;>9:?C=A??3779;;;777;96//////666333333,22;;977.3..(.5335333
@ATNG8:04814:04867
GATGGTAGCTATACGTATATCTATGTACTCATTCGTTTCGGAAGAGACAGGTACGTTAATAGTTAATAGCGTACTTCTTTTTCTTGCTTTTCGTGGTATTCTTGCTAGTTACACTAGCCATCCTTACTGCGCTTCGATTGTGTGCGTACTGCTGCAATATTGTTAACGTGAGTCTTGTAAAACCTTCTTTTTACGTTTAACTCTCGTGTTAAAAATCTGAATTCTTCTAGAGTTCCTTGATCTTCTGGGATGTGTGCGCAGTGCCTACCATCGATGGATCTGAGTCT
+
BAA<;CCA@A?==<<<<>??==>===<<<>6616<=>6@?:=:666@?CC?CCCBB>A:@=99.4388;<=?:<<9<C===+:>6?79:919AAC=??A=AB??@?CCC=?>>>>>BC@BBB9>79<?9:5;>;@AAA<888AA<=>==A?>888;36666//)/(/57777799152525&2.7.55888)99978)-(-----9;9<3::::):898A:>:;;69==@=;96:)/(/::797679749----44-.//./772777275555695999::;;:::
@ATNG8:04815:04857
GATGGTAGTGATACAGATCAGACACCAGAAGATCAGGAACTCTAGAAGAATTCAGATTTTTAACACGAGAGTAAACGTAAAAAGAAGGTTTTACAAGACTCACGTTAACAATATTGCAGCAGTACGCACACAATCGAAGCGCAGTAAGGATGGCTAGTGTAACTAGCAAGAATACCACGAAAGCAAGAAAAAGAAGTACGCTATTAACTATTAACGTACCTGTCTCTTCCGAAACGATGAGTACTGCGTCTCACTCTCGCCTACCATCGATGGATCTGAGTCT
+
;6BB?BBBA=B@@AAFCICECBCDE@996?<?@A<:.97>@ABAAA<??<?<?AAAAABA2A;??BA@??>AAB=A@AAAAA0?@=@=BBC;BBB@CCFGGEG::;;ACB@BBB@BBBBCBBBCCCCBAAAAGCCBC?BBDDB@@@>A=@;;9;CCBBDCD@CAA@==:9929@?299??=8=7707???A1<>?B@AABCCCF?B>====1818>BAA?BB@@@DD@C@AAA<@000ACACCC????AAAB;::AAAAC?A@@<?@@@ABC@CBBBDCC???
@ATNG8:04821:04842
GATGGTAGTATCTGGCACACTCTGTCCAGAAGATCAGGAACTCTAGAAGAATTCAGATTTTTAACACGAGAGTAAACGTAAAAAGAAGGTTTTACAAGACTCACGTTAACAATATTGCAGCAGTACGCACACAATCGAAGCGCAGTAAGGATGGCTAGTGTAACTAGCAAGAATACCACGAAAGCAAGAAAAAGAAGTACGCTATTAACTATTAACGTACCTGTCTCTTCCGAAACGAATGAGTACGTGTGACGTACGTGAGCTACCATCGATGGATCTGAGTCT
+
55@A<>99/--8-.(-779<666?>>:669:>A:;::69=BCCC@??9;:.74=<;77777$72;;?BBBBECDD?A?@@CCC1A@=A;@@@7@AB>BBDCECCCCAC@BB?BBB?BBBBBCCBBCCCCCCCC@@;;;>A@CCDGEA?C@CBC@BBBBCAAA@DBAA@A?:0-/=:(/////)0;>9@AAAA2?C?B=>>BBB>@<@=;;;@=A<@?BBB@CB::;BB?@=@A@6:00+00/0<@><>==;==>???>==>>BBB?7://///:;?=:==BB@@A
@ATNG8:04822:04869
GATGGTAGTCTCAGATAGTCTATAGTACTCATTCGTTTCGGAAGAGACAGGTACGTTAATAGTTAATAGCGTACTTCTTTTTCTTGCTTTCGTGGTATTCTTGCTAGTTACACTAGCCATCCTTACTGCGCTTCGATTGTGTGCGTACTGCTGCAATATTGTTAACGTGAGTCTTGTAAAACCTTCTTTTACGTTTACTCTCGTGTTAAAAATCTGAATTCTTCTAGAGTTCCTGATCTTCTGGACAGAGTGTGCAGATACTACCATCGATGGATCTGAGTCT
+
5::;:>>CBCCBBBBABCCBCBBBCA?AAB;;8;BBC>CC?CACCCCBCC@CCCBC?B@CBCB@CACCBBBA@@B?AADCC2:;79>AA;@?:999BB?BC::;@AAB=AABBBCBB@BBE?B@CCCBBBBB@BCCC@HBAABBBAB@@@@A@BA?;<;?AB=@;@;;:=>>@@;@:;;;-929;9:;:-9=@BD799@9:::99@9====,=999929;@B?BBCBBBD@C@CCCA@@?AAB@CCCGCCDCC@AABCCDCCCC@CAABBAA?A999@A@???
@ATNG8:04822:04874
GATGGTAGAGAGACTGTAGCGCACCCAGAAGATCAGGAACTCTAGAAGAATTCAGATTTTTAACACGAGAGTAAACGTAAAAAGAAGGTTTTACAAGACTCACGTTAACAATATTGCAGCAGTACGCACACAATCGAAGCGCAGTAAGGATGGCTATTGTAACTAGCAAGAATACCACGAAAGCAAGAAAAAAGAAGTACGCTATTTAACTATTAACGTACCTGTCTCTTCCGAAACGAATGAGTACGAGAGTCAGAGCAGAGCTACCATCGATGGATCTGAGTCT
+
>CCB?BCCCCCCCCBBCDDDCCBBB>BCCACCBBBC@B@BCCBBBB@BC?B?AA@99999(9?BDCCBA@?=?;3;>@ABBC5BD@C5;;;.;BC@CCCHCCDCB?C@CC@BBB@BBCCDDCCCEEDCBBBB?BCBB?BBBABB??:?<@AB?BDCC@BBB?BBBBBB@BB??>?>AA:::28<<:99::::%:@<@???AA@786-76<=AA7;7;ABBB?@@@BADB?B?AAA:@@?<?BBBBBCCBBBBBBCCBBAAABCBAA=<?>@@@@B?BBBBAAAAAA
@ATNG8:04824:04865
GATGGTAGAGAGAGCTCTCTCATCTTACTCATTCGTTTCGGAAGAGACAGGTACGTTAATAGTTAATAGCGTACTTCTTTTTCTTGCTTTCGTGGTATTCTTGCTAGTTACACTAGCCATCCTTACTGCGCTTCGATTGTGTGCGTACTGCTGCAATATTGTTAACGTGAGTCTTGTAAAACCTTCTTTTTACGTTTAACTCTCGTGTTAAAAATCTGAATTCTTCTAGAGTTCCTGATCTTCTGGGTTCGCTACTAGTCTCTCTACATCGATGGTATCTGAGTCT
+
:556:=@?@@@>955555=>>>CCC<B=BCAA=CBBB<BC=A6;;@@@@@;@@A;;4<5;98:7:055:??::4:7:9999$785777;7;??C8;9A?AB>A@?98:;@<>?>>>>?AB><@<@@?:;89=:A==><===A@@A@A>>>@?===:88/7<<,/,/;<;>>>@@6::=<=-<08186666)66<>>,/*/=///6:9:0////'////7474>>;B>>>?=>8>;888AA@:=;;:/::::8/////69::66-----3323-/(--4--/5355/
@ATNG8:04825:04877
GATGGTAGACATATCGTACTCTCTGTACTCATTCGTTTCGGAAGAGACAGGTACGTTAATAGTTAATAGCGTACTTCTTTTTCTTGCTTTCGTGGTATTCTTGCTAGTTACACTAGCCATCCTTACTGCGCTTCGATTGTGTGCGTACTGCTGCAATATTGTTAACGTGAGTCTTGTAAAACCTTCTTTTTACGTTTACTCTCGTGTTAAAAATCTGAATTCTTCTAGAGTTCCTGTCTTCTGGTGCGCTACAGTCTCTCTACATCGATGGATCTGAGTCT
+
BBCC@CDAAACCBCBCBCCCCCCCCCCCCC@A?@CCE=BB?B@CBACCCC?BBBAA>A@CBBB?B?BBCCCCCBC?BBBBB3BB?CDDD=BAAA?BBB?CC=A@ABBB?ABAAAAAA7;;A;A;AA@@<<>A<AA??:@>?=><>>??@?AA@@@;@??=AD=A;>>???DABA;A@@@@5A=B=::9:9+:=666*//6///>67;9=@@@/>BB@@7=9//-/<<<;;;5;5;AAAB=A@@=898>AA>>>CBBBAA@@@===@AAAA;?@;<;@>>@@
@ATNG8:04826:04862
GATGGTAGCACGACACGACGATGTGTACTCATTCGTTTCGGAAGAGACAGGTACGTTAATAGTTAATTGCGTACTTCTTTTTTCTTGCTTTCGTGGTATTCTTGCTAGTTACACTAGCCATCCTTACTGCGCTTCGATTGTGTGCGTACTGCTGCAATATTGTTAACGTGAGTCTTGTAAAACCTTCTTTTTTACGTTTACTCTCGTGTTAAAAAATCTGAATTCTTCTAGAGTTCCTGATCTTCTGGGATGTGTGCGCAGTGCCTACCATCGATGGATCTGAGTCT
+
5CCC@EBB;66=<A@:556665>D;;;;9599.5BBB=CB@B@BBBABCB=@AAAA>A=ACBB?B?C<???>BCC?BAA@@@$99-3377.8::;7===48<299337849;@??;BA>???<@<A@A@@BAA7?<?;3955579;999>>;::==45575<;;A:57892229:2555==,2026::::::%99222'2822266622+25555$5558=7<6<<4888<<<B8B7?7//0.)-887,6---97---22--.626/.*2::=9:>455277:;<==
@ATNG8:04830:04839
GATGGTAGTATAGAGCTCTACATAGTACTCATTCGTTTCGGAAGAGACAGGTACGTTAATAGTTAATAGCGTACTTCTTTTTCTTGCTTTCGTGGTATTCTTGCTAGTTACACTAGCCATCCTTACTGCGCTTCGATTGTGTGCGTACTGCTGCAATATTGTTAACGTGAGTCTTGTAAAACCTTCTTTTTACGTTTACTCTCGTGTTAAAAATCTTGAATTCTTCTAGAGTTCCTGATCTTCTGGTGAGATATGCATGATGCTACCATCGATCGGATCTGAGTCTATCACCGACTC
+
4:BA;ABBB<@6;6<<@BCB>BDCDCCCBB@A<@;;;0;B=B?BABDECB><::AA?C998?B9=9==?@;:///5::???0==6;333,3?AB@BC@:;:,00;88>+/4=8>>AB<AAA=A=>>>@@:9::==;:5;A;;;A=>=@?===>==487807=1807>A?>==??356:DC/>5;5;6<:<,<:;:=,//77798;5505CDF.@A=5;9-/+/=066;=:8:<@===<;//*//;7::7;;??=:::///<:737617---3-,,07,,-,52/..67666167665
@ATNG8:04838:04842
GATGGTAGAGTACAGTGTAGTAGACCATAAGATCAGGAACTCTAGAAGAATTCAGATTTTTAACACGAGAGTAAACGTAAAAAAGAAGGTTTTACAAGACTCACGTTAACAATATTGCAGCAGTACGCACACAATCGAAGCGCAGTAAGGATGGCTAGTGTAACTAGCAAGAATACCACGAAAGCAAGAAAAAAGAAGTACGCTATTAACTATTAACGTACCTGTCTCTTCCGAAACGAATGAGTACACATCGTCGTGTCGTGCTACCATCGATGGATCTGAGTCT
+
@:@@=@BABBBBBBBCCCCGECFCC?BBC@CCCBBB6:5;@@@@;;69?=B?CCCA@@@@1?<?DD???AB::928?;;7;;;$;848?==>1<:B<????B@@@A:=:<?;??@<@886B@>>>ABA===@@=@A;;7;>A<:://*/16:>:>???>>:86:@A>CB?CD>ACA<<>888)56715:;::;'52,2<79;?AAC6;5;988;A;?>887====>>>?:>;898-8??:?BBB;;;?==ABAABABBAABB<<;AA=>>AAABB@D=>=??>>;;
@ATNG8:04845:04879
GATGGTAGTGATACAGATCAGACACCAGAAGATCAGGAACTCTAGAAGAATTCAGATTTTTAACACGAGAGTAAACGTAAAAAGAAGGTTTTACAAGACTCACGTTAACAATATTGCAGCAGTACGCACACAATCGAAGCGCTGTAAGGATGGCTAGTGTAACTAGCAAGAATTCCACGAAAGCAAGAAAATAGAAGTACGCTATTAACTATTAACGTACCTGTCTCTTCCGAAACGAATGAGTACGTGTTCGACGTGTCTCCTACATCGATGGATCTGAGTCT
+
ABBC@CCCFCDCCABBCCCBCBCBB@BCC@CBCC@@=@<@AC;:9C@CB?B?CBBABCCC3B?BBBBBAAAAA@;@9;9@BB1BB==5>>>0=>@=BABBCEE;;::?AA?B@@=@CBABCCCCFCIECBCC@CBCC?BBBBBCCC@CBDBC@BBBCDBBC>AACBBE?AA>A@C?BBB@@9@::39:9:+9<97/7@?>?BBCC@C@BAAC@B?BCCBB?BBB@@@A@C?BBB>BAA=AAABBBBBBBB?BBBBBBCCBBB?BBAA=A@@>@;@A@@@AA>>=
@ATNG8:04847:04853
GATGGTAGCACACGAGATCTCATCGTACTCATTCGTTTCGGAAGAGACAGGTACGTTAATTAGTTAATAAGCGTACTTCTTTTTCTTTGCTTTCGTGGTATTCTTCTAGTTACACTAGCCATCCTTACTTCGCTTCGATTGTGTGCGACTGCTGCAATATTGTTAACGTGAGTCTTGTAAAACCTTCTTTTTAACGTTTACTCTCGTGTTAAAAAATCTGATTTCTTCTAGAGTTCCTGATCTTCTGGGTGCGCTACAGTCTCTCTACATCGATGGATCTGAGTCT
+
<>>>;>C;66;655B<;66;;;665<<<<:7<400/;399698<=6;9BB:955;>39393<//)/5//)//9///=6::=<;'333(3333(3:992933049699;;;6;;::9;9<489<8<5555,28;=276670--,,,,,,,,--.22505550556;6;;997555>466999+726588888)768568)5522255566166666%5555666/68279985554833/..2204455)..77787777:88>99A//.//...72>>@=?>>888
@ATNG8:04798:04898
GATGGTAGGCACTGCGCACACATCCCAGAAGATCAGGAACTCTAGAAGAATTCAGATTTTTAACACGAGAGTAAACGTAAAAAGAAGGTTTTACAAGACTCACGTTAACAATATTGCAGCAGTACGCACACAATCGAAGCGCAGTAAGGATGTCTAGTGTAACTAGCAAGAATACCTCGAAAGCAAGAAAAAGAAGTACGCTATTAACTATTAACGTACCTGTCTCTTCCGAAACGAATGAGTACGAGAGAGCACACGTGTCTACCATCGATGGATCTGAGTCT
+
5@@@>BDD@DBBBDDBABBCBBACE?DCC@CBBB999;ACCDCBBB@CC@C?BBC@@???0@?BEBCBCCBAA@:???@@AA2AD@C@DDD9CBC@CCCBBBCAA?B@CE@CCC>AABBCBCCCDBCBCCCC@BBBB?BCCBCBBB>C?CBBABAAACBBB@BBBBBB?AA?999?CBBBD<???@CDCBB2BC@CCACBABBE@C?BCBA>A>AABAA?CBBBBBBAC=AAD>DBB?AAACBAAAABCCA???BBBC@AABC>=;:;>>AAD;??==>AD@=<
@ATNG8:04799:04895
GATGGTAGAGAGAGCTCTCTCATCGTACTCATCGTTTCGGAAGAGACAGGTACGTTAATAGTTAATAGCGTACTTCTTTTTCTCGCTTTTCGTGGTATTCTTGCTAGTTACACTAGCCATCCTTACTGCGCTTCGATTGTGTGCGTACTGCTGCAATATTGTTAACGTGAGTCTTGTAAAACCTTCTTTTTACGTTTACTCTCGTGTTAAAAATCTGAATTCTTCTAGAGTTCCTGATCTTCTGGTATACACACTCGCTCGCTACCATCGATGGATCTGAGTCT
+
:A?@7;6;:DDCCCCBA<ECCCCCBB=CCBBBCBBD>DL@BABCBCDBB?CCD@@<A>AABB@B>AACBBBBBC@CCCCC2?>>A7737&3:<?49:A>AA@A@@@??<?@?AAACC?AAA<A=BB?;;;>>=B???<>>>@@@?===A>>;;;=8;;;8=<8=8=@A????DF:=====/=1818=AAA.==>>>6>??===>=8818:::*:<<;;7;;@D=@@@A;:;=B<A@>>>@6;;=9=@;:;??AA@@@@@??A?>><>AA???A<AAA?@@@@??
@ATNG8:04805:04887
GATGGTAGCTCTGCTCTGACTCTCGTACTCATTCGTTCGGAAGAGACAGGTACGTTTAATAGTTAATAGCGTACTTCTTTTTTCTTGCTTTCGTGGTATTCTTGCTAGTTACACTAGCATCCTTACTGCGCTTCGATTGTGTGCGTACTGCTGCAATATTGTTAACGTGAGTCTTGTAAAACCTTCTTTTTACGTTTACTCTCGTGTTAAAAAATCTGAATTCTTCTAGAGTTCCTGATCTTCTGGTGTCTGATCTGTATCACTACCATCGATGGATCTGAGTCT
+
::<=;@=CBC>BBCC;;;C:;6BBBBA@A@:;4:AC=CC@B@BBBCBDF@BAA;<;)9<=9;;7AIDCCCD;;9@<::9999$44.5==@6?;@A6B?>87>,00>>>B8:;BAA@@@CCC@B@CCCCCCCCACCBC?AABBCBB@@@BBD;<;C?CBB?BA?B@BDBB@AABB@BBBBB9B>B=;<;<;*;C;;;0:;A@AAA;9:2:9:99#:???;<@=@D=:;:@A@DAE>@@ACBB=@@A8;:CBBABB;;:AA@@BB@@??C;::?>=9???@@AACBB
@ATNG8:04811:04881
GATGGTAGTGATACAGATCAGACACCAGAAGATCAGGAACTCTAGAAGAATTCAGATTTTTAACACGAGAGTAAACGTAAAAAGAAGGTTTTTACAAGACTCACGTTAACAATATTGCAGCAGTACGCACACAATCGAAGCGCAGTTAGGATGGCTAGTGTAACTAGCAAGAATACCACGAAAGCAAGAAAAAAGAAGTACGCTATTAACTATTTAACGTACCTGTCTCTTCCGAAACGAATGAGTACGTGTGCGACGTGTCTCCTACCATCGATGGATCTGAGTCT
+
6CCC@BBBABBCDCDCCCCCBECCC@BBB?CCCCCC?C?BACBBAB>>><?>?@@98889(349>BBBBCB@?A8?@ABGCD3DE@C7;;;:.:CC@EBCCCCC;:8;?BG?C;;;;CBABCCDCGCCCCBBD@BBCC?BBBBAA@?CCAC@@?@CBBBBCC@CCBBBB@AA>ADC:??:::,8>><ACCFCC)BB?999?BBBBF>B===888-89?ACCC@CCABABBAA=@@A8@00-0@@@BBBBBABBBCBBBCBBBB@=ABB?@>>>>>D<A>>@AAB777
@ATNG8:04811:04914
GATGGTAGTGTCAGTGCGCGTCGTCCAGAAGATCAGGAACTCTAGAAGAATTCAGATTTTTAACACGAGAGTAAACGTAAAAAGAAGGTTTTACAAGACTCACGTTAACAATATTGCAGCAGTACGCACACAATCGAAGCGCAGTAAGGATGGCTAGTGTAACTAGCAAAAATACCACGAAAGCAAGAAAAAGAAGTACGCTTTTAACTATTAACGTACCTGTCTCTTCCGAAACGAATGAGTACTACTCTCGAGACACACTATCGATGGATCTGAGTCT
+
<>>?9ABBDCBCBDCCFDCBABCCC@DCCAECCC@@<@<@@ABBBC@BB?A>ACCC@@@A2A=@AC:;9BBBBB>BABACCC1BC@D@FIK<BAA?ACCBAB=00+08;<;@AB?BBABBBCEAAABBCAAA?BBBC@BAABBCCC?B?B@@=@BBBBDDC?:::@@@@@@.@@@=AABCD<@>B?AAAAA2??<?ABAA?@@A5;5;>00,0<@099B?BCAA@;<=@<@?D:?BB>?>>AAA????@;;;C?==BBBBBECBBCCCC@CCCCCBCB99
@ATNG8:04811:04920
GATGTAGCGCATATCAGCGCAGCCCAGAAGATCAGGAACTCTAGAAGAATTCAGATTTTTAACACGAGAGTAAACGTAAAAAGAAGGTTTTACAAGACTCACGTTAACAATATTGCAGCAGTACTCACACAATCGAAGCGCAGTAAGGATGGCTAGTGTAACTAGCAAGAATACCACGAAAGCAAGAAAAAGAAGTACGCTATTAACTATTAACGTACCTGTCTCTTCCGAAACGAATAGTACTGTATCTATGTATGCGCTACCATCGACCTCTAGAAGTCT
+
,,,,,,,,5/555554====@;?A;@CB=AAADCB8;:;BCCCCB?BB@B@BBBBBBBB5B@DDCCCCCCDEE=B9:;BBB5BB@C@CDF<CCC@DBB@@@A997;@BC@CCD@CCBBBBDDBBABBBBBC@CBBB>@@ABDCCB@C@C@@?@CCFJDCC@DCC@@@@BB=AAA9==888-9>>;99999)7@<A@AABCCBB?B?BDBC?B?BBCCC@CBBCBCE@B?ABE?DAA?ABBBCCBBBBCCDBBBBBBCCBBCBC@CBBABB?BAA@CC?B@@A
@ATNG8:04814:04927
GATGGTAGCGCATATCAGCGCAGCCCAGAAGATCAGGAACTCTAGAAGAATTCAGATTTTTAACACGAGAGTAAACGTAAATGAAGGTTTTACAAGACTCACGTTAACAATATTGCAGCAGTACGCACACAATCGAAGCGCAGTAAGGATGGCTAGTGTAACTAGCAAGAATACCACGAAAAGCAAGAAAAAAGAAGTACGCTATTAACTATTAACGTACCTGTCTCTTCCGAAACGAATGAGTACGATGAGATCTCGTGTGCTACATCGATGGATCTGAGTCT
+
:<::5:556>?CCBCA@@CDBB:;:7;BB?CDGCCC@C@CCCAAACACC>A>AAB::::;.;?CBCCEEHICDH>CE@A@8@98135<::.<;:545549<;00+/6;;6<?B?BCCFCABADDCCCDCCC@CBCC@CCCBAA?@<A>B::9;BBBBBCC@CCC@@@@AA>ABD<@@9999+9:939>=>==&=<8;;;;9@@@@:?<?AAA:>;>?BAC?CCDCBBB@D@DDD=@AB@BBBBBDCCBBBBBBBBBB@ABABBBBCCDBB88;@BBBAB@@???
@ATNG8:04821:04881
GATGGTAGGCACTGCGCACACATCCCAGAAGATCAGGAACTCTAGAAGAATTCAGATTTTTAACACGAGAGTAAACGTAAAAAGAAGGTTTTACAAGACTCACGTTAACAATATTGCAGCAGTAGGCACACAATCGAAGCGCAGTAAGGATGGCTAGTGTAACTAGCAAGAATACCACGAAAAGCAAGAAAAAGAAGTAACGCTATTAACTATTAAACGTACCTGTCTCTTCCGAAACGAATGAGTAACGAGAGAGCACACGTGTCTACCATCGATGGATCTGAGTCT
+
5BBB?BBB?BBB@@@CCCCCCCCCC=CCD?CDCDBB?C@BCCBDCC?CD?B@BB@?@CDC3B?BBCCCBBB?>>7>89;CCC3BB@BBCDE:CCFABBBCB>@00,0<@@<AAB?AACCCEFFCC?CCCDCC@CCBB?A@@AAB@@=@?A@A?@?@@@@??<?@@@AB=9957=>;>?:998&3;;433333$3>;?@B>AABCBB?C===99398)7;<;7,738889:6=6:;;3:AA<?<<:00)////:;=====:@???B???E>A?????A<A><>@?????
@ATNG8:04822:04916
GATGGTAGCTATACGTATATCTATGTACTCATTCGTTTCGGAAGAGACAGGTACGTTAATAGTTAATAGCGTACTTCTTTTTTCTTGCTTTCGTGGTATTCTTGCTAGTTACACTAGCCATCCTTACTGCGCTTCGATTGTGTGCGTACTGCTGCAATATTGTTAACGTGAGTCTTGTAAAACCTTCTTTTTACGTTTACTCTCGTGTTAAAAATCTTAATTCTTCTAGAGTTCCTGATCTTCTGGTCTACTACACTGTACTCTACCATCGATGGATCTGAGTCT
+
:DCC@@ABCCCCDBBCCCCCCDDBBB@AACCB>B:996;C@CACCCDECD@BBBBB@B@CCCD?A?BBDCCABB?<777777#7;6<BAA;AAAB?BB?;>>*000??@=@BBBB@BB>BB@=A6;:>==>>@<@@>>;>>A==>>A@@@AAAA@@;<==>EE:=9=>BB@@@AA<???@@6@=A<=9888*9<333)--3---7;<>5;;;;+9==;@;><:@9=///===6:6:@<<==7;;=====A>==>>@@@???@?AAA;=>>@AAA=AA=>>AD<<<
@ATNG8:04822:04925
GATGGTAGATATATGCACGCTCTACCAGAAGATCAGGAACTCTAGAAGAATTCAGATTTTTAACACGAGAGTAAACTTAAAAAGAAGGTTTTACAAGACTCACGTTAACAATATTGCAGCAGTACGCACACAATCGAAGCTCAGTAAGGATGGCTAGTGTAACTAGCAAGAATACCACGAAAAGCAAGAAAAAGAAGTACGCTATTAACTATTAACGTACCTGTCTCTTCCGAAACGAATGAGTACTACTCTCAGAGACACACTACCATCGATGGATCTGAGTCT
+
>>>>:>BBCA@@BCEDCCCCBCBBB?ABB?CCCCBB@B@BBCBB8899DAD?@=?88888(:4ABAA@AAACCE>??:?BBA2A@>A=ACC594C@AA=A==<8818;?>5;;?;??==>>?????>BAAAA<@;;;:==@>>>;:4:;<;<;?888AA==:>BBBAA<AA<BAA<@>9:9:/::716:999)//(/868@A===8><?@@@=@7@///;9@<<????=B<==<6=>>:>??A;;;888>BAAAAA>>>@@AA@@A=@;;;AAB<????@@@@@A
@ATNG8:04823:04925
GATGGTAGTGTCATATGAGAGTGTGTACTCATTCGTTTCGGAAGAGACAGGTACGTTAATAGTTAATAGCGTACTTCTTTTTCTTGCTTTCGTGGTATTCTTGCTAGTTACACTAGCCATCCTTACTGCGCTTCGATTGTTTGCGTACTGCTGCAATATTGTTAACGTGAGTCTTGTAAAACCTTCTTTTTACGTTTACTCTCGTGTTAAAAATCTGAATTCTTCTAGAGTTCCTGATCTTCTGGAGATATCATCAGCGAGCTACCATCGATGGATCTGAGTCT
+
;FCC@BCCCCCCCBCCCCCDDBBBCBBBBB;;9;BBC>BG@C?CCCCCCC@CEFCC@C@BB:;8;>BELLDBCCB=>>>?>1>B=BAAA<@CBB?BBB?BC;;;BFFF@CCCCCFEE?CBD?D@CCBCBBBC@BBB@=@@@:@CECFDCCBCBBB@A@@@BB?C@BBDDDCCCC@C;;;;.;=A>;::::*;BBBC;;;CCCIFFCDADDCC3BCBCC@CACDACCAA@CE@C@BBBCBC@CDE@ECECCFBBBCCDECBBBCCC@CBAACBC@BBBBCCCCCC
@ATNG8:04827:04889
GATGGTAGCACGACACGACGATGTGTACTCATTGTTTCGGAAGAGACAGGTACGTTAATAGTTAATAGCGTACTTCTTTTTTCTTGCTTCGTGGTATTCTTGCTAGTTTACACTAGCCATCCTTACTGCGCTCGATTGTGTGCGTACTGCTGCAATATTGTTAACGTGAGTCTTGTAAAACCTTCTTTTTTACGTTTAACTCTCGTGTTTAAAAATCTGAATTCTCTAGAGTTTCCTGATCTTTCTGGTATGACTAGTGTACTACTACCATCGATGGATCTGAGTCT
+
6ACF@CCCCBBBDCBBCCC<69BBCBBBBBBA;;;;0;C>A>BCFHCBCACCCCBBC?A@CC@D@BBB@?@BCE@BBCDDD)?@=?9904::95::<;:><>@><9::*:@AAAABB?BBB@D@AAABBBBBBBB@=AAA@@@@@@AA>>=>==088;:?>7<7:AAA>;;;?655::<,9.5-59;<<<'=A>>?9>:>D:;;>>>@@9@@@A/@88/>593///87<<<<>4=///9;7::3:=>8==???===;;;AA?>>;;;=<@>>>>>>=A@@@AAA>><
@ATNG8:04829:04910
GATGGTAGCGCGACGAGCGTAGACCCAGAAGATCAGGAACTCTAGAAGAATTCAGATTTTTAACACGAGAGTAAACGTAAAAAGAAGGTTTTACAAGACTCACGTTAACAATATTGCAGCAGTACGCACACAATCGAAGCGCAGTAAGGATGGCTAGTGTAACTAGCAAGAATACCACGAAAGCAAGAAAAAAGAAGTACGCTATTAACTATTAACGTACCTGTCTCTTCCGAAACGAATGAGTACGATGAGAGAGCTCTCTCTACCATCGATGGATCTGAGTCT
+
<BCC;EA?A@@ABBCCHCCBBCCBB>BCC@CCCC@A@@@BBCBBCB?CC?B?AAAABCCC2B?AA@>??ABBBB>BBBBDFD5CB>@?AEC<GHEGCCCAAACBB?C@BB?BCC?ABBBDCCCCCCCCCCCC@BBBB@BCA@@@>A<B@CAB>BCCCCAA??BCB????@@:@A@39::::28==>@AAAAA(AB?BB>?>BACD5856;=>.838@CDD@DB@??CC=A>AA@9?992889?AABBCBBBBBBCCB>>==;;;:;6;??AAAA=AAA===A???
@ATNG8:04833:04905
GATGGTAGAGTATCATGTGTATCTCCAGAAGATCAGGAACTCTAGAAGAATTCAGATTTTTAACACGAGAGTAAACGTAAAAAGAAGGTTTTACAAGACTCACGTTAACAATATTGCAGCAGTACGCACACAATCGAAGCGCAGTAAGGATGGCTAGTGTAACTAGCAAGAATACCACGAAAGCAAGAAAAAAGAAGTACGCTATTAACTATTAACGTACCTGTCTCTTCCGAAACGAATGAGTACACATCGTCGTGTCGTGCTACCATCGATGGATCTGAGTCT
+
5BBB?BDCCBABCCCABBCCBBBAA=AAB?BBBBCA?A?BBCECBB>BC?B?ABC:::::*;;DBDDCCEBBBC>CCCCCCC5DGAC@CCC<CCDADBBBAAB::8;@CC@CBC?CCCBAAAACDCCCCCCC@CEBB@BCB@@A?@=A?CBB@BCCCCBBB?CCCAAA?CC@@@@587777):=>;@AABBB)BC?=:79CDDDC>A>ABB@7;8;BJCC@CCCCBBB@C@CCG>C@@>ACDECCCCCCCABBCBFCCBCBAAAAA>AAAABBD@BBA@ABBACC
@ATNG8:04838:04907
GATGGTAGCAGACGTGACAGAGCGCCAGAAGATCAGGAACTCTAGAAGAATTCAGATTTTTAACACGAGAGTAAACGTAAAAAGAAGGTTTTACAAGACTCACGTAACAATATTGCAGCAGTACGCACACAATCGAAGCGCAGTAAGGATGGCTAGTGTAACTAGCAAGAATACCACGAAAGCAAGAAAAAGAAGTACGCTATTAACTATTAACGTACCCGTCTCTTCCGAAACGAATGAGTACGATGAGAGAGCTCTCTCTACCATCGTTCGGTCAGAGTCT
+
C==>@>>>?@CB====?@@>BCDDD@CCB?CCCC;;9<>AAACBBC?BC=?;=?99:::9$76<;8BABDBA@@9@9;;@@@,?B>B@BCC9BBC@CCCB@=>00/6:;7<<=265:555;?BA99;@A@B?CA<;8;A@@AA??;@>AAA=A;;:@@?<9??>?=?9;?6;8:6<88;?6<;;889999(9@?CCBBAA=>>;>;>=?>;>;?>BBAE>@<000>6;*0/8.7796;<A:>>>>>:>@@BB@@BDCCBBCBBB?BAAAA=AA=>>888>;;;
@ATNG8:04842:04921
GATGGTAGCGCGACGAGCGTAGACCCAGAAGATCAGGAACTCTAGAAGAATTCAGATTTTTAACACGAGAGTAAACGTAAAAAGAAGGTTTTACAAGACTCACGTTAACAATATTGCAGCAGTACGCACACAATCGAAGCGCAGTAAGGATGGCTAGTGTAACTAGCAAGAATACCACGAAAAGCAAGAAAAAAGAAGTACGCTATTAACTATTAACGTACCTGTCTCTTCCGAAACGAATGAGTACTGCGTCTCACTCTCGCCTACCATCGATGGATCTGAGTCT
+
////)/:><>@@@BCCDCCCCCCCD>BCC@CCCBBB@C@CABBBCB?BD@D@???@AAAA2B@CCAABCCB>=<7>AABBCB5CCAC@CCC<CCCBCCCCCCCBB?B@BFABBB?BCCCCCCCCCCCCBBBC?CCCC?BBBB@@@@<A?CBB?BCDDBBBA?CCDCAC?BB?99:3::9999*999299999:%:=:=948BB?A?<@;>?AA0858?DBC@CDBBBAA>B?BBD>C;:99BBCCCCCCCABBBCAAACBBBC@BBB?BAAACBB?BC??>BBBBB
@ATNG8:04843:04924
GATGGTAGCTCGCTGATGATATCTCCAGAAGATCAGGAACTCTAGAAGAATTCAGATTTTTAACACGAGAGTAAACGTAAAAAGAAGGTTTTACAAGACTCACGTTAACAATATTGCAGCAGTACGCACACAATCGAAGCGCAGTAAGGATGGCTAGTGTAACTAGCAAGAATACCACGAAAGCAAGAAAAAAGAAGTACGCTATTAACTATTAACGTACCTGTCTCTTCCGAAACGAATGAGTACACACTCTCATATGACACTACCATCGATGGATCTGAGTCT
+
AEED?BBBCBBBD:::EHHCBBCAA?ACC@CCBCDC@D?BBBCCCCAAA>A?BAABBBBB3B@AAABCBBBBBB=BBBCDDD1BB?B@CCC;CCCACBCCEDCBA?B@DD@CCC@BBBCCBBBCCCCCCDCC?B?@?=AA@@CCBB?A?B@@?AEDDDCCC@AAADDC@CC@@??<??AAA9?>>99:9999%:>;>:79A@>AA8;88A>?.858ABBC?CCCBBBB?C?CEE>CBB?BCCCCABBBB???BCCBC@BAAABBBB?BBDDBBB?BEBBAAAABC
@ATNG8:04845:04926
GATGGTAGGCACTGCGCACACATCCCAGAAGATCAGGAACTCTAGAAGAATTCAGATTTTTAACACGAGAGTAAACGTAAAAAGAAGGTTTTACAAGACTCACGTTAACAATATTGCAGCAGTACGCACACAATCGAAGCGCAGTAAGGATGGCTAGTGTAACTAGCAAGAATACCACGAAAGCAAGAAAAAGAAGTACGCTATTAACTATTAACGTACCTGTCTCTTCCGAAACGAATGAGTACACACTCTCATATGACACTACCATCGATGGATCTGAGTCT
+
:@<>666>;@@DDC=>BB<BCC;;;059;5<@CCBB?C>@BBBAA<?==<=:=>>=<<<<):59;;<<<B<===8<<?>>>@+<<9=5>;?0@B>@CCDCBB@;:2;;?@>@@@;?@B<BACCEBBBA@AB@,0000+/<;;>?88398=:;7;<B>AA@B@A@@CCC@BB@AAA?BBBBF>988999:::(:937;;<<::55.5/2955,2266A@@49543999-404<;1<3413<@<A@@BBC@?>>A<=<>AAAA798A;@744B=B>@;8<<;>:>?
@ATNG8:04798:04947
GATGGTAGCTCGCTGATGATATCTCCAGAAGATCAGGAACTCTAGAAGAATTCAGATTTTTAACACGAGAGTAAACGTAAAAAGAAGGTTTTACAAGACTCACGTTAACAATATTGCAGCAGTACGCACACAATCGAAGCGCAGTAAGGATGGCTAGTGTAACTAGCAAGAATACCACGAAAGCAAGAAAAAAGAAGTACGCTATTAACTATTAACGTACCTGTCTCTTCCGAAACGAATGAGTACTATAGACTATCTGAGACTACCATAGATGGATCTGAGTCT
+
45448=:::==5566<=<@<><<;;69998555:54.58<;<<<5525=8<8<<==<===+848;887<>;733(3344444$493;8>@A2>>>:666;;>>>@:?<A@?CBB?BB@@@BABBCBBBCCBB=@?;=8<@;;;;::9@=A:945?;::;<?;@@?988>BB=@@=6;9333,37;6377778%9;5373333...(.05633.327695509<<<?5878@CAC>C88079=>?BBBBBB?737778?BC?@@@==69/////32999:<33388
@ATNG8:04802:04972
GATGGTAGGTGCACATTAGTGTATCCAGAAGATCAGGAACTCTAGAAGAATTCAGATTTTAACACGAGAGTAAACGTAAAAAGAAGGTTTTACAAGACTCACGTTAACAATATTGCAGCAGTACGCACACAATCGAGCGCAGTAAGGATGGCTAGTGTAACTAGCAAGAATACCACGAAAGCAAGAAAAAGAAGTACGCTATTAACTATTAACGTACCTGTCTCTTCCGAAACGAATGAGTACAGAGAGTACGATATGTCTACCATCGATGGATCTGAGTCT
+
<8;;:AAB@C=BCEBB@CCBABCCC@@A@@BBBBBB>A?BBBGCBB?BC?B?AAA99992:;AA@AAABBCCC:?>>===>0?@>@5;::&5<A8>AAABBB@A>@@BB@BBB?CABBBDFCCCCCCBBBC@D@@@@@@?BBBB?B@DAA>ACA@@B:979BBBCB?BB?BCB>AADCD=A??>?BBBB3BC?BBBAB?>8818:;;;@;>:>;@@@<@;99?DF@B<BBE>A@@;>>>?BBCBBBCBCCBBBBBBBBBA<<;8=:::@@@<@AAAA@@@?>
@ATNG8:04803:04948
GATGGTAGTCTCAGATAGTCTATAGTACTCATTCGTTTCGGAAGAGACAGGTACGTTAATATGTTAATAGCGTACTTCTTTTCTTTGCTTTCGTGGTATTTCTTGCTAGTTACACTAGCCATCCTTACTGCGCTTCGATTGTGTGCGTACTGCTGCAATATTGTTAACGTGAGTCTTGTAAAACCTTCTTTTACTGTTTTCTCTCGTGTTAAAAATCTGAATTCTTCTAGAGTTCCTGATCTTCTGGAGATACACATGATACTCTACCATCGATGGATCTGAGTCT
+
:5568<>CCDC@@ABBAA;69CD@A;<>;::954:5505=9<8<</////)//;::39)0///97<4;;>965559.66>>0<<<3;9::15555.55//)/;)//:99<:<<@@::>:59:C?C=@@CCA@=<8<00/)/@;/56=>5666666=>95:9259.5.5:8556<<>:;<;>>2>:>84499*49944<<.:>999==59.5;;;$5555<8<8<<8<555=;:7;9<<<6566;<:5:A9969::<9;;;;>>>>;?<>844;;A==665;==999
@ATNG8:04803:04963
GATGGTAGGCGACACTACATACGCGCCAGAAGATCAGGAACTCTAGAAGAATTCAGATTTTTAACACGAGAGTAAACGTAAAAAGAAGGTTTTACAAGACTCACGTTAACAATATTGCAGCAGTACGCACACAATCGAAGCGCAGTAAGGATGGCTAGTGTAACTAGCAAGAATACCACGAAAGCAAGAAAAAGAAGTACGCTATTAACTATTAACGTACCTGTCTCTTCCGAAACGAATGAGTACGTGTGCGACGTGTCTCCTACCATCGATGGATCTGAGTCT
+
4?<;.44<74//</////97;555<<8<>A=BA;59=4=.55==BBB?BD@B?BBCBCCCC1C<;;9?@?>699>,5555555$5=494=990999<B;:;:;BBB=A=AB@AAA?AB@@@B@CBBBBBCCCC?BBAB@BBHHDBBB@CAC;;;;CCABBBB?@@@@@@>BA?CCB?BBBBC7<7828???@.???999CA???A5:59B>A<A=98;CC=@@B@@@@;@=:;:69??<?>AA??>@A@><0//6668;:::48896>7555;9479:A@;;=;;
@ATNG8:04805:04932
GATGGTAGGCGTGTGAGAGTCTGCCCAGAAGATCAGGAACTCTAGAAGAATTCAGATTTTTAACACGAGAGTAAACGTAAAATGAAGGTTTTACAAGACTCACGTTAACAATATTGCAGCAGTACGCACACAATCGAAGCGCAGTAAGGATGGCTAGTGTAACTAGCAAGAATACCACGAAAGCAAGAAAAAGAAGTACGCTATTAACTATTAACGTACCTGTCTCTTCCGAAACGAATGAGTACGTGTGCGACGTGTCTCCTACCATCGATGGATCTGAGTCT
+
5AB@8B=B?BBBBBDCCCCCBCADI?DDD?BCCCCC@B@CBBBBCC?BC@B?CBCCCCCC3CABAABBBBBBCC?BBBABB8???>@4999.9<@:?@AABBBBF?B@BB?>AA=B>>>AA<<<A?>?@@@@:@@@C:@@@A@@@@<A=AAB?BBBBBACC?AA>?BD?AA>ACC:@@99:28>>=@@@?>.6606>>CAA@AA<A<A@@@;A=@@?AD:??>>>>><?=@@?7>::49??A@@@@@>>9==?::;>>;;;=???<?>>>>>C<@@?@ABA>=>
@ATNG8:04807:04940
GATGGTAGCATCATGCATATCTCACCAGAAGATCAGGAACTCTAGAAGAATTCAGATTTTTAACACGAGAGTAAACGTAAAAAGAAGGTTTTACAAGACTCACGTTAACAATATTGCAGCAGTACGCACACAATCGAAGCGCAGTAAGGATGGCTAGTGTAACTAGCAAGAATACCACGAAAGCAAGAAAAAGAAGTACGCTATTAACTATTAACGTACCTGTCTCTTCCGAAACGAATGAGTACGAGAGTCAGAGCATAGCTACCATCGATGGATCTGAGTCT
+
/777+//CECCBBBBBCCCCCDDBB@BCC=@@A@?A=@?CBBBB??<?B@C?BB>>?@@@1@8BB>CCBCB@@=898<@@??,@B>A?CCC9BBCACBCCCBBBB=@@BB?BCB@BBBDCCCBBCDCC@@@B?BA?@=@A@@AA@@=A?CAA=ACCBBBAA?A@@BBB@CD@BAA>???==5<993:@@@@2@B?B@??BBCFA<>;>==<1818@A@@<@BB;;<CAF>ABD>B@?=?CBCBBBBBDCBCBBBBBBBBC@@@00,/:::??B@B@@@FABBEC
@ATNG8:04808:04937
GATGGTAGGCGAGAGTGAGACGCAGTACTCATTCGCTTCGGAAGAGACAGGTACGTTAATAGTTAATAGCGTACTTCTTTTTCTTGCTTTCGTGGTATTCTTGCTAGTTACACTAGCCATCCTTACTGCGCTTCGATTGTGTGCGTACTGCTGCAATATTGTTAACGTGAGTCTTGTAAAACCTTCTTTTTACGTTTTACTCTCGTGTTAAAAATCTGAATTCTTCTAGAGTTCCTGATCTTCTGGAGATACACATGATACTCTACCATCGACGAATAGAAGTCT
+
BB=B@ECC@CDBBBBCDCCBCFBCCCCABB::9;CCC@CC@C@CBBBCCC@CDBBB?B>?@BD@DACDCAABBBB?BABBB1>?>BBBB6BCCC?BBC?BB999?BAA<@?CAA?6719?@=A<ABB>>>@@;<=<<8<====>@AA@@@@>>>><>>>=>><>=???A???;;7:@@DD5A9=177888(/:----'------47.2+2522$29:99595AA6A>><89869:??9::<699@:@>AA@>>>??@AA@???A@@=@>88;://-/88>5@>=?
@ATNG8:04808:04941
GATGGTAGTGATACAGATCAGACACCAGAAGATCAGGAACTCTAGAAGAATTCAGATTTTTAACACGAGAGTAAACGTAAAAAGAAGGTTTTACAAGACTCACGTTAACAATATTGCAGCAGTACGCACACAATCGAAGCGCAGTAAGGATGGCTAGTGTAACTAGCAAGAATACCACGAAAGCAAGAAAAAAGAAGTACGCTATTAACTATTAACGTACCTGTCTCTTCCGAAACGAATGAGTACGTGTGCGACGTGTCTCCTACCATCGATGGATCTGAGTCT
+
55;<7<=;?;=>>==CCA;<666>>:CBC@BCC;<9;C?B65555:?BB8A=A?=>:>>:)95::::=<::88858>>>>>>+<<:=:???1;;<8<>>=;@;;;7;?AD@;9646>CBB@@@CA@BA::9929;=95:>??ABBD?D@A@@=@@@AECCD@CBBBAB@CC>AAB799B@@8?=>*000000%0;50078>>>A;15057::2;:>?BCC:;999@9959<=>>8<9717;337@?@@B878CBBBB<?=//(///(.557;<<49<9:755//.
@ATNG8:04812:04951
GATGGTAGATACTCGCTTATACACCCAGAAGATCAGGAACTCTAGAAGAATTCAGATTTTTAACACGAGAGTAAACGTAAAAAGAAGGTTTTACAAGACTCACGTTAACAATATTGCAGCAGTACGCACACAATCGAAGCGCAGTAAGGATGGCTAGTGTAACTAGCAAGAATACCACGAAAGCAAGAAAAAAGAAGTACGCTATTAACTATTAACGTACCTGTCTCTTCCGAAACGAATGAGTACTATAGACTATCTGAGACTACCATCGATGGATCTGAGTCT
+
<CC=;FDBBBBCBCBCCAGCCCCCC>CCD@DCCCAA?B@CCD@@CCACC?C@BBCCCCCC3C@CCCCCCCK???:??@CDEF5DC@C<BAB9AFC@ABACBCB;;;;@CC@BBB>@@CCCDDFCBBC@@@CC@CCCC<@@CBBA??=@@BBB@CBBBACCC@BEEAAA?BC?:9:>A@ABA<B@@=ABCBBC)BF?BBAAC@AAA7;7;@@A;@;==A@@=@BA@A?EA@<@@@8;00,0>@@ABACDEBBAA=?BFDCBAA???A????BCBB@A:::BBA>@>
@ATNG8:04816:04949
GATGGTAGACATATCGTACTCTCTGTACTCATTCGTTTCGGAAGAGACAGGTACGTTAATAGTTAATAGCGTACTTCTTTTTCTTGCTTTCGTGGTATTCTTGCTAGTTACACTAGCCATCCTTACTGCGCTTCGATTGTGTGCGTACTGCTGCAATATTGTTAACGTGAGTCTTGTAAAACCTTCTTTTTACGTTTACTCTCGTTGTTAAAAATCTTGAATTCTTCTAGAGTTCCTGATCTTCTGGTGTTCTGATCTGTATCACTACCATCGATGATCTGAGTCT
+
<<9:46=BAACCCCCCECCCGBAACCDAAA;;5<<;;09@<@=@@?BBBD?CAA::08:>>::8;4888::;;;;.33888$33,339913333,37717;288>A?@57899>:::8:?>2:78;;A<552387574565555897///68777085;;>>7;79>55578//)///35)305055;9;*=8>::3>CF=>=2/(/5/5555$..3.56161683555966626/33.//7376735//(/798>>AAAAA??<98829;=<53-----635555
@ATNG8:04819:04930
GATGGTAGAGAGACTGTAGCGCACCCAGAAGATAGGAACTCTAGAAGAATTCAGATTTTTAACACGAGAGTAATCGTAAAAAGAAGGTTTTACAAGACTCACGTTAACAATATTGCAGCAGTACGCACACAATCGAAGCGCAGTAAGGATGGCTAGTGTAACTAGCAAGAATACCACGAAAGCAAGAAAAAAGAAGTACGCTATTAACTATTAACGTACCTGTCCCTTCCGAAACGAATGAGTACGAGAGAGCACACGTGTCTACCATCGATGGATCTGAGTCT
+
<<CC@CDDCCAAACDCCDCCCBBAC>CDC@CBBCC@B@BBBAABB?AC:;::CBBAAAA1838;??AAACCF?BBBCDDJE5BC@C@DJJ<CBB@AAA@CCB@@=@@BB@DBB?ACEBECDD@AABCCCCC@BC::8;@@AAAAA=B?BBB@BCCCDEBB@ABBBBB?BB>???488888*:=>;999999%9@<@:9:CBBBB@B@BAA=1819;AAB@CBBBC=B?B@BCF?CAA?A?@AABBBBBBBBBCCCCCBBAAABBC?AAABBBB?BBBBBDB888
@ATNG8:04820:04939
GATGGTAGTATCTGTCTACGAGAGCCAGAAGATCAGGAACTCTAGAAGAATTCAGATTTTTAACACGAGAGTAAACGTAAAAAGAAGGTTTTACAAGACTCACGTTAACAATATTGCAGCAGTACGCACACAATCGAAGCGCAGTAAGGATGGCTAGTGTAACTAGCAAGAATACCACGAAAGCAAGAAAAAGAAGTACGCTATTAACTATTAACGTACCTGTCTCTTCCGAAACGAATGAGTACTGTATCTATGTGTGCGCTACCATCGATGGATCTGAGTCT
+
<BBB?BBBBABBBBBGCCCCCB@;;8;BA?BBBAAB6;6;AA@??D?AA=@>???AACCC3A?BBBBBBBB@@?:??AABBA2AB@C@DFG;CCC@CAAABCC;;:;@BB?B;<:;BCBBCBBCCCDDCCBB?CCCD=A???BBBB>C?CAA?BCCCCCCD?BBBBBB?BD@??@>AA@@@9@??9?@@@A2BC@CBBAABBBD5658>>?6;7;ACCC@DB@AABB?B@CCB>C@@=@BBEBBBAABBBBCABBBAABB987A@;;==;>BC@C@@@C???BB
@ATNG8:04822:04931
GATGGTAGCGCGACGAGCGTAGACCCAGAAGATCAGGAACTCTAGAAGAATTCAGATTTTTAACACGAGAGTAAACGTAAAAAGAAGGTTTTACAAGACTCACGTTAACAATATTGCAGCAGTACGCACACAATCGAAGCGCAGTAAGGATGGCTAGTGTAACTAGCAAGAATACCACGAAAGCAAGAAAAAAGAAGTACGCTATTAACTATTAACGTACCTGTCTCTTCCGAAACGAATGAGTACTATGTAGAGCTCTATACTACCATCGATGGATCTGAGTCT
+
5ABB>BBCCBBCBCCCHGCCCCBCB>BCD@BBBCBB?C@BCBBBCC?BB?B=??@??=??.??CCBBBBBABAE>A9;9@CC16996:>BC;CCC@C<;<A@@00-0<??<?@B?BCCCCCCCFBBBC@@@C@BBBB@BBCCBBAC?C@CBB?BBBBDB@?>?BCBBB?BC@BBB>AAAAA8>9929=>>=?'=A=A:9:A@>>>6;59;==3;5;=A;;8;CBCCCCAD?CCC>BBB?CBBBBBBBBBBBBC???AAA988ABBB<??????F?B?@?CBCCBB
@ATNG8:04824:04962
GATGGTAGCTCTGCTCTGACTCTCGTACTCATTCGTTTCGGAAGAGACAGGTACGTTAATAGTTAATAGCGTACTTCTTTTTCTTGCTTTCGTGGTATTCTTGCTAGTTACACTAGCCATCCTTACTGCGCTTCGATTGTGTGCGTACTGCTGCAATATTGTTAACGTGATTCTTGTAAAACCTTCTTTTTACGTTTACTCTCGTGTTAAAAATCTGAATTCTTCTAGAGTTCCTGATCTTCTGGGCTGCGCTGATATGCGCTACCATCGATGGATCTGAGTCT
+
45<=8=CCCC>CFCCCCCGFDBBBBBCCCBCA=AAAA<BC?B@BDBBBCC@CCCCC@B@CCBB?CAECDCCBBBB?AAAAA2BB?BBCC>CBCC@CBB@CB=;;;BAA=ACCCDCCB@BBB@B@DCCBBBBB@CDCC@DDD@@@CBC@?@C:;:B@AAA?AA=A?A@@@BB@BC?BBEGE<G?A?BCGIH5BB;;;/;@@@ABA;;;?BABA0AAABB?B?CCADCCDA@A?@@CCCEBB?BABJ?AAAAABCCCCCCCCCCCCDAC;;;B;;7;ABCCCBBBB
@ATNG8:04833:04944
GATGGTAGAGAGACTGTAGCGCACCAGAAGATCAGGAACTCTAGAAGAATTCAGATTTTTAACACGAGAGTAAACGTAAAAAGAAGGTTTTACAAGACTCACGTTAACAATATTGCAGCAGTACGCACACAATCGAAGCGCAGTAAGGATGGCTAGTGTAACTAGCAAGAATACCACGAAAGCAAGAAAAAGAAGTACGCTATTAACTATTAACGTACCTGTCTCTTCCGAAACGAATGAGTACGTGTGCGACGTGTCTCCTACCATCGATGGATCTGAGTCT
+
4<44.5<<<=?>@?96:@>>@@00,/7727@DC;;7:>CABACCH?BA<?9===9999:(98@==:97@<8<@;?>?<>>>+69456@@<0;@B=@BBA@B@@@6:29>8?>A299?995>>>AB=CDBBBAB<<<@CCECAAAB@C@C;;:<DBBAAAB=@@@000<@=;088188@??6937/77777'7<8>>??AA;;;<A:==@?1818>BAA?BBAAABC?B@BBB=A::4999>@@A????>@><>?@B@:;;=B>>8;;=<>?>;>>;;;>A===
@ATNG8:04838:04976
GATGGTAGTGCGTGAGAGAGAGACCCAGAAGATCAGGAACTCTAGAAGAATTCAGATTTTTAACACGAGAGTAAACGTAAAAAGAAGGTTTTACAAGACTCACGTTAACAATATTGCAGCAGTACGCACACAATCGAAGCGCAGTAAGGATGGCTAGTGTAACTAGCAAGAATACCACGAAAGCAAGAAAAAGAAGTACGCTATTAACTATTAACGTACCTGTCTCTTCCGAAACGAATGAGTACTATAGACTATCTGAGACTACCATCGATGGATCTGAGTCT
+
6B=D@CA@;;@=>CCFECBBAA;;;)55:9?CCBBB?BABAC@?@H@BB?B>???=?@@?.?=@@AABAABAAA8A=;;;;;);?=@@CCD;CDC@BBBBB@@0000=@@=ACB?CDBABDDCDCCCCBBCC@CCCC@BCBBAAAA=A?B@@=@BBBBA@@=@BBBAA>AC?BBD@BBBBB=@9939:::9(9@?B@AABC@@@;>5;;==7;7:;@AA@AA;;;;:3:9=??9>@@7:9B@@@@@@A???CCCEBCBA???@@@>A999>BBAD::9B><>AA
@ATNG8:04799:05014
GATGGTAGCGCACACATAGATACAGTACTCATTCGTTTCGGAAGAGACAGGTACGTTAATAGTTAATAGCGTACTTCTTTTTCTTGCTTTCGTGGTATTCTTGCTAGTTACACTAGCCATCCTTACTGCGCTTCGATTGTGTGCGTACTGCTGCAATATTGTTAACGTGAGTCTTGTAAAACCTTCTTTTTACGTTTACTCTCGTGTTAAAAATCTGAATTCTTCTAGAGTTCCTGATCTTCTGGATAGCGACGCGATATACTATCGATGGATCTGAGTCT
+
CCBB?B@@@CCCCCCCCCCCCCCDDDCCCC??=?BBB>CC?C@CCCEDDD?DDAAB?C?CBBC?C?CCCBBBDCC@BBBBA1AC?CBBB=BCCC?BBD@CC?BAACCDBECBBCCDD?DDB?D?DCCCBBBA>ACCC@CCCCCCCCCCCCDBBBB?CDD@BB?B?BBCCCBBDE@C@@@@8>=@;99999(9@ABC>CCCCCCCCCB>BBBB2B@@AD@CADD@DCCCCBB@B@BBCCCC?BBCACCCCCCCCAA@CCCCCBAACCCCCC?CBBBBAAABB
@ATNG8:04800:05000
GATGGTAGGCGACATACATACGCGCCAGAAGATCAGGAACTCTAGAAGAATTCAGATTTTTAACACGAGAGTAAACGTAAAAAGAAGGTTTTACAAGACTCACGTTAACAATATTGCAGCAGTACGCACACAATCGAAGCGCAGTAAGGATGGCTAGTGTAACTAGCAAGAATACCACGAAAGCAAGAAAAAGAAGTACGCTATTAACTATTAACGTACCTGTCTCTTCCGAAACGAATGAGTACAGAGAGTACTATATGTCTACCATCGATGGATCTGAGTCT
+
:DDC@CEE?B;66=>CADCFBAB@C?CAA>ABCB;;8;=ABDGCCC@CC@C@CCCCCDCC5CACCGGDBBB@A@;@@@@DCC5CC>B?BBB:CDIACBBBCBBBB@C@CB?BBB?BBBBBBBC@@@DCCCBD?DDCC?BAA@CC??<A@CCC@CCBBBCCC@BBBBBB>AA=@@@=@@AAA:>>?=@BBBB3CF@B888@@?>><>?BABA;><>=B@@<@AA@@CC6:7:AA<AAA?BBBCCBBBCBCBBBBBCBBBBBBBBECADBB??>>:>;;;;A=;;<
@ATNG8:04801:04986
GATGGTAGATATATGCACGCTCTACCAGAAGATCAGGAACTCTAGAAGAATTCAGATTTTTAACACGAGAGTAAACGTAAAAAGAAGGTTTTACAAGACTCACGTTAACAATATTGCAGCAGTACGCACACAATCGAAGCGCAGTAAGGATGGCTAGTGTAACTAGCAAGAATACCACGAAAGCAAGAAAAAGAAGTACGCTATTAACTATTAACGTACCTGTCTCTTCCGAAACGAATGAGTACACACTCTCATATGACACTACCATCGATGGATCTGAGTCT
+
BABA?CBBBAAAAABCCGDDDDCCC@CCC@CBEBAA?@@CCBACBC?@@=A@CAAAAAAA2A?BBBCFDCCBBA9@=@>>>>,??>@;>>>4@BB?BBCCCCBBC=@<@B>ABC>A@CBCDCCCCCICBBCC?BA;;7;AAACCCB=A?@BB?CCCBBCCB?BBBBBC?CCAB??99:CCC>???:?@@@@/@@<???A@?;9<+/+/::8*/,/>ABA?BB;::??2838>>8?CB?BCCCAABBCB???@999@=A@BBB@?@>CBBBBBB?BBBBB@@=BB
@ATNG8:04802:04989
GATGGTAGTGCGTGAGAGAGAGACCCAGAAGATCAGGAACTCTAGAAGAATTCAGATTTTTAACACGAGAGTAAACGTAAAAAGAAGGTTTTACAAGACTCACGTTAACAATATTGCAGCAGTACGCACACAATCGAAGCGCAGTAAGGATGGCTAGTGTAACTAGCAAGAATACCACGAAAGCAAGAAAAAGAAGTACGCTTTTAACTATTAACGTACCTGTCTCTTCCGAAACGAATGAGTACTGTATCTATGTGTGCGCTACCATCGATGGATCTGAGTCT
+
A=BC@BBBBBBCBBBCDDBA@A9:98;BB@GCCC@?>@@BBDCCCA>AB?B@A??89999'94@AAABABBBBA8=@<;;;;$;:::4555&5<>9>B>CCBBBB?B@DC@BBC?CCAABCCCCFCCBBBDD@DDBB>A@BBCCBB?B?BBB?CCCCCCBB@BBBCBB?9859CC<@A999,7779?AABB1??>@@AAB@===/:4=::8:>=AACBB=B>>=A@?:=5;;;1;>=:?>>>CA;::B=<<:::A??<==>==AA;??>>>BA=A>>>@888;;
@ATNG8:04802:05021
GATAGCGCACACATAGATACAGTACTCATTCGTTTCGGAAGAGACAGGTACGTTAATAGTTAATAGCGTACTTCTTTTTCTTGCTTTCGTGGTATTCTTGCTAGTTACACTAGCCATCCTTACTGCGCTTCGATTGTGTGCGTACTGCTGCAATATTGTTAACGTGAGTCTTGTAAAACCTTCTTTTTACGTTTACTCTCGTGTTAAAAATCTGAATTCTTCTAGAGTTCCTGATCTTCTGGGATGTGTGCGCAGTGCCTACCATCGATGGATCTGAGTCT
+
ADABABBCCCCCCCBBBCCCCCCBBBDAA>ABBB<BB@CACDDCECC@CBBBC?C@DDCC?C?BDDCBBCCC??>>>>0>C>BBCC>CCCC@CCDADD?AAADCC@BBBDDDBB?BDC?C?CCCDBBBC@CDCC?CCCCCBBBBBBCCBAAC?BBC?CC?B?BCCCBBBCC?A999949<@;=????,=A@BB>CDDCCCDCBB@BCCC5DBBCC@C@BC@CDCCCBB?B@CCCCBB?BBCB=@999@BBBCCCBBBC@CBB@BCCCCAC?BBAAABBAA?
@ATNG8:04807:05000
GATGGTAGTACATGATAGACGACACCAGAAGATCAGGAACTCTAGAAGAATCAGATTTTTAACACGAGAGTAAACGTAAAAAGAAGGTTTTACAAGACTCACGTTAACAATATTGCAGCAGTACGCACACAATCGAAGCGCAGTAAGGATGGCTAGTGTAACTAGCAAGAATACCACGAAAGCAAGAAAAAGAAGTACGCTATTAACTATTAAACGTACCTGTCTCTTCCGAAACGAATGAGTACGATGAGAGAGCTCTCTCTACATCGATGGATCTGAGTCT
+
844/)/77//////49:;;<95555.6;;6;@><<=09.444488717:+0/9;55555$5.559?9;?;>BB8@>>?===*@@;@5:::&5A>:;;>>6;5<@5?;;@:;;;;<<<=<?;<696===<@A;?A9945=@ABC??9=8@:;6:A@@A=AC=@@BAAA?@@=??97;;9980333,7?;;<+;;7B=B==8;;;.71388;,33(275559<:55499396445/5=>7:;<::::;;9;<=777=<77////8/-,,,--662.225552228
@ATNG8:04817:04998
GATGGTAGTACATGATAGACGACACCAGAAGATCAGGAACTCTAGAAGAATTCAGATTTTTAACACGAGAGTAAACGTAAAAAGAAGGTTTTACAAGACTCACGTTAACAATATTGCAGCAGTACGCACACAATCGAAGCGCAGTAAGGATGGCTAGTGTAACTAGCAAGAATACCACGAAAGCAAGAAAAAGAAGTACGCTATTAACTATTAACGTACCTGTCTCTTCCTAAACGAATGAGTACGTGTGCGACGTGTCTCCTACCATCGATGGATCTGAGTCT
+
<B=B@CDCC>@BAA@BBCBCBBBBB@BCC@BBBBAA6:7;BCCBBA?:95:>A@@;;;;;*;>BCDFCCDCCCC?BB@@@@@0?A=A=A@@8ADDADBCCBBBBB?B?@@=@AB?BBBBCCCBBBBBBBBCDACC:99:BA?DC;;7;?CBB@BBCBDCBC@CBCCBB?BB?BCC>AADDC:>>>8=???@2>?;@>@>BBFCA:>:>@AA0/,/>@@A?BCBCBBB?B@@@@;@AA>AABBAAABBBBBB?@@BBBBABC@CAA>ABB@??>=D???@<=666
@ATNG8:04820:05021
GATGGTAGTATCTGCACACTCTGTCCAGAAGATCAAGAACTCTAGAAGAATTCAGATTTTTAACACGAGAGTAAACGTAAAAAGAAGGTTTACAAGACTCACGTTAACAATATTGCAGCAGTACGCACACAATCGAAGCGCAGTAAGGATGGCTAGTGTAACTAGCAAGAATACCACGAAAGAAGAAAAAGAAGTACGCTATTAACTATTAACGTACCTGTCTCTTCCGAAACGAATGAGTACTACTCTCAGAGACACACTACCATCGATGGATCTGAGTCT
+
5:;>9>DBB=>BB====CICABBBB>BCB:;;BBC?BD?CBBAAAC@@?=?=AA773888'74::888<B;:@?8;;999::$9;7<.55)555.5;;?;?@@C@D@AA>@CC:;;BCCBBCCCCBA@@BB?BCBC>@@@AAB??<@?C@@>ACCBCBBB?:99?>?9;@8>?>6=9333,3?;BBDDD29848@AAB?AAA;?;><>>1818>A@@>@AA????=A?ABC>BBB<?>CC???ABAAAA@AA???CCAA888>:>==;<:?9?<=?;<==BB
@ATNG8:04824:05015
GATGTAGAGAGAGCTCTCTCATCGTACTCATTCGTTTCGGAAGAGACAGGTACGTTAATAGTTAATAGCGTACTTCTTTTTCTTGCTTTCGTGGTATTCTTGCTAGTTACACTAGCCATCCTTACTGCGCTTCGATTGTGTGCGTACTGCTGCAATATTGTTAACGTGAGTCTTGTAAAACCTTCTTTTTTACGTTTACTCTCGTGTTAAAAATCTGAATTCTCTAGAGTTCCTGATCTTCTGGTGTCGTCTATCATGTACTACCATCGATGGATCTGAGTCT
+
A>>>BB;@@BBBBAAAA<CCDD666?@@ICC@CCFD=BB@D@CBCBC@?<@CB@@?@@BBBC=?=;>BCCBBAA:::787(3>3=@@?3788?:?>=8;>23873;;6:@?8>?==:=@@:=9=?;;;;@A<@???<>>>>AA>=><;<=<<;>::::<@@<@=>>>>>>BBB:>;;;:/:1819/////%/977;+--7---6789-5555$28878494//.9;;:::5::=>>>?>====9///=99:<AAA>>>@>>>?A<@@>=>>>=AA?;;///==
@ATNG8:04824:05017
GATGGTAGGAGACACGTCGCACACGTACTCATTCGTTTCGGAAGAGACAGGTACGTTAATAGTTAATAGCGTACTTCTTTTTCTTGCTTTCGTGGTATTCTTGCTAGTTACACTAGCCATCCTTACTGCGCTTCGATTGTGTGCGTACTGCTGCAATATTGTTAACGTGAGTCTTGTAAAACCTTCTTTTTACGTTTACTCTCGTGTTAAAATCTGAATTCTTCTAGAGTTCCTGATCTTCTGGTATACACACTCGCTCGCTACCATCGATGGATCTGAGTCT
+
6<MMABAB@CCACAKFBBBCCCCCBCCCCCAA=AABB;BB>B@BBBBBCB@BBBCC@C?B?CC@C=??ACCCB===>BDCD3BB?BAAB=BBBC?BBB>?><?>@BAB?BBBBBAB?:>AA;A;<<>??A>>9>?AA;===AA@?>>>>;==<<=;:::<??<?<AAA@@@AAA:>>=>=2<<A999999.6;;;;49-----9;<=8===2===>C=@=@@=@??<<<<:?:?@@@@A7::B<==<AA@@@>=>??>??AA>>:>ABAA@@<@@@@A???A=
@ATNG8:04826:05012
GATGGTAGAGAGACTGTAGCGCACCCAGAAGATCAGGAACTCTAGAAGAATTCAGATTTTTAACACGAGAGTAAACGTAAAAAGAAGGTTTTACAAGACTCACGTTAACAATTTTGCAGCAGTACGCACACAATCGAAGCGCAGTAAGGATGGCTAGTGTAACTAGCAAGAATACCACGAAAGCAAGAAAAAGAAGTACGCTATTAACTATTAACGTACCTGTCTCTTCCGAAACGAATTAGTACGAGAGTCAGAGCAGAGCTACCATCGATGGATCTGAGTCT
+
<DCD?CCCCCCCABBCCCCCBBACC=CDD@DCBBBB?B?BBAABBB>@A?C@BBBBBBAB2B@BBA@ACCAAAC;AA;;::9*9C<?2:::6;CEACCCCCCCBA?B@BB@BBB;BBBCCCCCBBBDBBBBC?BBAA?BCBB?@>>:@?CAB>ACECCCAA?BCCBBB?A@;@@A:?????8?@@=@AAAB2BC@C===A@??=1617>==,/*/;@=>;AA@AACC?B??@?9?BB?B>@?CBBCBBBBBBBBAAA??>CCA==;?>>>@?A?ADCBBAA@@@
@ATNG8:04827:05006
GATGGTAGACACGTGTGCTCTCTCGTACTCATTCGTTTCGGAAGAGACAGGTACGTTAATAGTTAATAGCGTACTTCTTTTTCTTGCTTTCGTGGTATTCTTGCTAGTTACACTAGCCATCCTTACTGCGCTTCGATTGTGTGCGTACTGCTGCAATATTGTTAACGTGAGTCTTGTAAAACCTTCTTTTTACGTTTACTCTCGTGTTAAAAATCTGAATTCTTCTAGAGTTCCTGATCTTCTGGTATGACTAGTGTACTACTACCATCGATGGATCTGAGTCT
+
<B>?;CDBCDABACC<9:>>A;ABEDCCCCCCACCCC>BB?B@CBBBCCC>@@A??6:6:AAA@B?BCBBBBBBB?CCDCD2BB=A888):?>?=A??:?A=AABBBB?BBCCCA@A=A@@;@;@AA@@@@@<@AAA<@@A>==@@@><==888=8=?@=@C=B=C>>??>?>@8;:;==/=;@<@BABA/A>:;;3;>>=9:///713;;;,8///;6=6@@<??>?===:==>>=::=///@6;:=AB;;;;888<A?=>=@B=B???A==7/////8=996
@ATNG8:04827:05017
GATGGTAGTGTGTCTCTGAGAGTAGTACTCATTCGTTTCGGAAGAGACAGGTACGTTAATAGTTAATAGCGTACTTCTTTTTCTTGCTTTCGTGGTATTCTTGCTAGTTACACTAGCCATCCTTACTGCGCTTCGATTGTGTGCGTACTGCTGCAATATTGTTAACGTGAGATCTTGTAAAACCTTCTTTTTACGTTTAACTCTACGTTGTTAAAAATCTGAATTCTTCTAGAGTTCCTGATCTTCTGGGTGTATCAGCGAGTATCTACATCGATGGATCTGAGTCT
+
6BCC@CCCCCCDCCBECECDCCCCBBBCCBBC?CAA?9AA@C>CCCCCBB?BCCBB>A@CCCB?B@CDCCCECCC?BBDDD1CC?BBCE>BCCC?CCDACC;::BDBCACCCDDCBB>BCC@C?CCCCBBBB@BCCC?CCCCCCBBCCCCCBBBB@CBB?BD@C@CABAA@@;;;55;<>@2@<@<<<<<<+:;9;;3;6:88-----(-505555'/5/::)/)//275559//)/3/////:3999905556>>=CCCCCCCCCC:;;AAA@CC@CBBCDCCCAA
@ATNG8:04828:04994
GATGTAGGACGAGCGTCTGAGAGGTACTCATTCGTTTCGGAAGAGACAGGTACGTTAATAGTTAATAGCGTACTTCTTTTTCTTGCTTTCGTGGTATTCTTGCTAGTTACACTAGCCATCCTTACTGCGCTTCGATTGTGTGCGTACTGCTGCAATATTGTTAACGTGAGTCTTGTAAAACCTTCTTTTTACGTTTACTCTCGTGTTAAAAAATCTGAATTCTTCTAGAGTTCCTGATCTTCTGGGCTGCGCTGATATGCGCTACCATCGATGGATCTGAGTCT
+
------.(--/9<>?@=BBCBDC@DCDDCAB?ACEE>CC?B@BBBCCCC@DDCAA?A@CCCB?CBCCDCBBBB@=@@@@>0>?:@?@@;@BBF?BBC@DC:;;@CDJEDCCBBBBB@BBCAC@CCCCBA@C@BBCC;;:DBBBCCBBBBEBBBC@BBB@CC@C=@@BBBBCBD;A;:;;.;=A;AACCC3CAAAD9;;;<CBDAAA5;;;;;%;==@A?A@9:99A@CB:;7:=@=>B;:5:;;?8>9;;ECBBB;<;ABBAAAC?CBABBAB>BCCCCCCCAB
@ATNG8:04828:05029
GATGGTAGTGTGTCTCTGAGAGTAGTACTCATTCGTTTCGGAAGATACAGGTACGTTAATAGTTAATAGCGTACTTCTTTTTCTTGCTTTCGTGGTATTCTTGCTAGTTACACTAGCCATCCTTACTGCGCTTCGATTGTGTGCGTACTGCTGCAATATTGTTAACGTGAGTCTTGTAAAACCTTCTTTTTACGTTTACTCTCGTGTTAAAAATCTGAATTCTTCTAGAGTTCCTGATCTTCTGGAGATATCATCAGCGAGCTACCATCGATGGATCTGAGTCT
+
5>CC@BCCDCCCCCBCCBBCCCCBBA@ABCCD@BBBD?CD@D?;;;BAAB?BBA;;7;=BBBB@CACBCCD;;;B=;;;;;*;A?CDDD>ABBB?BBB>;;7;;BCBFACDFCDDCD?BBB=@=ABB@ACBB@BCCC@CAAAFBBBBBCBBBCBB?BBB?CC@D>@@CBBBDDD@CCDDD:C?B<;;;;;*:BCDF?CABACCCBBB=AAAA0@@@AB?B>BC?ABB@@@D>@=@AABBB?CAC@CCBBBFCCCCCCCCCCCC@@>@BAABBC@C:::CCBBBB
@ATNG8:04831:05028
GATGGTAGAGTATGTGTATCTCCAGAAGATCAGGAACTCTAGAAGAATTCAGATTTTTAACACGAGAGTAAACGTAAAAAGAAGGTTTTACAAGACTCACGTTAACAATATTGCAGCAGTACGCACACAATCGAAGCGCAGTAAGGATGGCTAGTGTAACTAGCAAGAATACCACGAAAGCAAGAAAAAGAAGTACGCTATTAACTATTAACGTACCTGTCTCTTCCGAAACGAATGAGTACTATAGACTATCTGATACTACCATCGATGGATCTGAGTCT
+
:CBB@BDDDCDAACDCEBBBDC?CBD<@?BBBB?A@BBBBBBB?BB>B>BBCCBBBB3B?BBBABBCC989+9?99777(7?:@8???5?;@=BBA>@AACC:?:>>;AAA;A>??@@;;;@AA<<<@A;>>>A:>>>AA@>>:>;>;;7;>>>?@@@:???@BB>@B>BBC>B@877.99:6<=<<</994:<AA@@@AA<?<?A??=>:>A<<<:>>>=<<<;=9665,8?@;ABBCA==@@@@A???AAAAAAAAC?==7=AA@@>>9=<=<AB>>;>
@ATNG8:04832:04992
GATGGTAGCATCATGCATATCTCACCAGAAGATCAGGAACTCTAGAAGAATTCAGATTTTTAACACGAGAGTAAACGTAAAAAGAAGGTTTTACAAGACTCACGTTAACAATATTGCAGCAGTACGCACACAATCGAAGCGCTGTAAGGATGGCTAGTGTAACTAGCAAGAATACCACGAAAGCAAGAAAAAGAAGTACGCTATTAACTATTAAACGTACCTGTCTCTTCCGAAACGAATGAGTACCTCTCAGACGCTCGTCCTACCATCGATGGATCTGAGTCT
+
45=>9>===@BBCCJEEBBBCCCCC?CCC@CCBBBB?B?BCECBBB?BB?C@BB>;;;<<,<4@::BAB@@??>88;99999'99247===196E@DCCBAACCC@C@DC@CCC@BCACDDDCCCCCCCCCC@CCBB?BBA@@@;:6;@AAA>@BCBCCCB?CCA:;;@CC?B??9=?999+333,7BCCD2AA?BBBBBB???7;7:=<<088)8<@AB?BB@?@?B@C@BBB>BBB?AAABA@A>AACCBBBBBBBB>@@=C>=:=?>>>>A=@;<;?A?==;
@ATNG8:04840:05009
GATGGTAGGACGAGCGTCTGAGAGGTACTCATTCGTTTCGGAAGAGACAGGTACGTTAATAGTTAATAGCGTACTTCTTTTTCTTGCTTTCGTGGTATTCTTGCTAGTTACACTAGCCATCCTTACTGCGCTTCGATTGTGTGCGTACTGCTGCAATATTGTTAACGTGAGTCTTGTAAACCTTCTTTTTACGTTTACTCTCGTGTTAAAAATCTGAATTCTTCTAGAGTTCCTGATCTTCTGGATACACTCATGTGCACCTACCATCGATGGATCTGAGTCT
+
8C@@=AB=9BCDCCA<A=BCCCCC@DBBBBA?;?:::6;B?B?CCCCCCC@CCBGDAD?CCCC@C?CBCCCCCBB=>>@>>0>C<?9::0;@AA<ABB=BA9;;BD;;:;DBABDBC@BDE@B@BDCBBBCC?BBBB?CBBBDDBBBBBBBCCCC?CCD@CC?B>AACCCCCB@;@9::.<=@>;<<<<*;CAAB9<;CCCCCBA@4;;;;*;>?AC@DADD@BBBCBBC@C?BBBBBC>AACACCCDCCBBBBAA??>=9;00+000;BAA?B@@@BCBBBB
@ATNG8:04840:05010
GATGGTAGCTCACGTACGTCACACGTACTCATTCGTTTCGGAAGAGACAGGTACGTTAATAGTTAATAGCGTACTTCTTTTTCTTGCTTTCGTGGTATTCTTGCTAGTTACACTAGCCATCCTTACTGCGCTTCGATTGTGTTCGTACTGCTGCAATATTGTTAACGTGAGTCTTGTAAAACCTTCTTTTTACGTTTACTCTCGTTGTTAAAAATCTGTAATTCTTCTAGAGTTCCTGATCTTTCTGGATAGCGACGCGATATACTACCATCGTCCGACTAAAGTCT
+
5<AE?C@;@669CCCDBABCBBBCCCCCCCCC?C<;;0;C=A=@B@@CBB@BDBBA>A>ABBC?A?BBBABAC@?;??AAA3AA;@::929@???BCB?BB79:AC??<ABBBB9:9???><B=888@B@??=AA88368=A5:;=@@ABBBAAA>?;;8;;5;<@;;;=>>;;6;:;AA5A<A<>?@@@/@@@AA:AAA8////)/7)////(/7;7989>9>?;AAA;852+2+2777999'222+25555777::555666222:462227;388667;07../
@ATNG8:04841:05011
GATGGTAGAGTATCATGTGTATCTCCAGAAGATCAGGAACTCTAGAAGAATTCAGATTTTTAACACGAGAGTAAACGTAAAAAGAAGGTTTTACAAGACTCACGTTAACAATATTGCAGCAGTACGCACACAATCGAAGCGCAGTAAGGATGGCTAGTGTAACTAGCAAGAATACCACGAAAGCAAGAAAAAGAAGTACGCTATTAACTATTAACGTACCTGTCTCTTCCGAAACGAATGAGTACTATAGACTATCTGAGACTACCATCGATGGATCTGAGTCT
+
5;>>:CBBBBECBAAAA@=@;5549344439::<<@=A=@@BCCDC@BB>B@CD?::9:9*;=ABCCEC@CAA@8@AA@@@@0AB>A5;;;4;DD?DAA@BBB??=@ADD@BAA?BABBBCCCAAADCCCCB?CCCC<B@BBCCBA?B@D9999CCCCCCB?BBCBBB>BB>AAB?BC>>>7?@@>BCDDD3BB?B>>>DCA?@<@==<AA7:7:ACBB@BCBBBBC@D?BBD=BBC?BBCCCBB@ABBCCA@@BCCCCBBBBBB@CAAABBB?CBBBCBBBBB
@ATNG8:04842:04994
GAGGGTGACACGTGTGCTCTCTCGTACTCATTCGTTTCGGAAGAGACAGGTACGTTAATAGTTAATAGCGTACTTCTTTTTCTTGCTTTCGTGGTATTCTTCTAGTTACACTAGCCTATCCTTACTGCGCTTCGATTGTGTGCGTACTGCTGCAATTATTGTTAACGTGAGTCTTGTTAAAACCTTCTTTTTACGTTTACTCTCGTTGTTAAAAATCTGAATTCTTCTAGAGTTCCTGATCTTCTGGAGATACACATGATACTCTACATCGATGGATCTGAGTCT
+
A;;;)4;A@9;;CBBBBAAACBCBBBCBDBA>ACCF>CC?B>BCBBBCC>AACCB@C@BBBA>@=@?BBBCBAA>BCDDE1??9>999,7;>C@CCC?CC>BAA>=6877;6622(--,,060,-..8;::48822-2:>>??=;;;@@@<662),(,,(,20607666733..(..).99.917377889)9:666.678/..55/5:-////$....8(.(25058899551549>?;8;,---*-666:?;:;;:???@@@@A==---9--+-<<<@@@@@@
@ATNG8:04845:05011
GATGGTAGCTATACGTATATCTATGTACTCATTCGTTTCGGAAGAGACAGGTACGTTTAATAGTTAATAGCGTACTTCTTTTTCTTGCTTTCGTGGTATTCTTGCTAGTTACACTAGCCATCCTTACTGCGCTTCGATTGTGTGCGTACTGCTGCAATATTGTTAACGTGAGTCTTGTAAAACCTTCTTTTTACGTTTACTCTCGTGTTAAAAATCTGAATTCTTCTAGAGTTCCTGATCTTCTGGAGATACACATGATACTCTACATCGATGGATCTGAGTCT
+
:<=?:BCB??;CA@@C>BBBBBEFDA@?BBAB?ABED?AA?@@;;;@@BC@AA@;;;(:88:<<9=:;????::3;488=<<)33,377718??C>BBC???599>>7907;>?BBBB@A?@<?9>>>CD>>><??==9=>?@?;;;???===?>>:>>><??>D=>>>@A??>=9=8888)74<777778(5;::9/9:7755;9::/7686(29:7A=@<@A<=<<///:5:6:>><:9-//=7=@==?>>>=>@@>>>=<;///889ABB<@=>=@@@?@?
@ATNG8:04803:05045
GATGGTAGTGATACAGATCAGACACCAGAAGATCAGGAACTCTAGAAGAATTCAGATTTTTAACACGAGAGTAAACGTAAAAAGAAGGTTTTACAAGACTCACGTTAACAATATTCAGCAGTACGCACACAATCGAAGCGCAGTAAGGATGGCTAGTGTAACTAGCAAGAATACCACGAAAGCAAGAAAAAGAAGTACGCTATTAACTATTAACGTACCTGTCTCTTCCGAAACGAATGAGTACGATGAGATCTCGTGTGCTACCATCGATGGATCTGAGTCT
+
DDCC@CBBBBBCBBBEGDBBBDBBB?BBD>BBCDBB@A9BCBACCC?AA?A=CCAAACCC2B?BBBBBBCDBBB;BBBBBBB5BC@B@BBB:BDD@DAAACCDBB>B@CC@BDD@CAABCCCBBBBBBCCC?CCBB>@@BBCCAA>B?D@A?BBCCCCAA?CCCBBB?@@;999;??AAA;AA@<@@@@@2@B@C@??BAAAA<>;>?@@7;8;ACBC@CC@??AA=@>CA@;AA@=????BFDCCCCCBBB?==<:9:<<<<=;>BABA>B?BBCCC>>>BB
@ATNG8:04805:05047
GATGGTAGTGCGTGAGAGAGAGACCCAGAAGATCAGGAACTCTAGAAGAATTCAGATTTTTAACACGAGAGTAAACGTAAAAAGAAGGTTTTACAAGACTCACGTTAACAATATTGCAGCAGTACGCACACAATCGAAGCGCAGTAAGGATGGCTAGTGTAACTAGCAAGAATACCACGAAAGCAAGAAAAAAGAAGTACGCTATTAACTATTAACGTACCTGTCTCTTCCGAAACGAATGAGTACGTGTGACGTACGTGAGCTACCATCGATGGATCATGAGTCT
+
::4506<==>>??CBCBCBBBBBBC@BBBABBBCBD@C79;B9;8=8AA<?9=@?:9877$31<79773??@A@:@ABCCDC5BB>A;@@@7@>B?C;;:9:5==2949?;?AA?BBBBCFECCDBBA@BBE@CBAA@BBA@@@:94;?B@@=@BAAAB@?=?BBA>?;9927<81;;777)3883//////#//)/9:896852-2/29::,5.5=999?A???=??171377*3<9-33;<888@?=///999======743:>8;;77//8388///:///99
@ATNG8:04807:05041
GATGGTAGGCACTGCGCACACATCCCAGAAGATCAGGAACTCTAGAAGAATTCAGATTTTTAACACGAGAGTAAACGTAAAAAGAAGGTTTTACAAGACTCACGTTAACAATATTGCAGCAGTACGCACACAATCGAAGCGCAGTAAGGATGGCTAGTGTAACTAGCAAGAATACCACGAAAGCAAGAAAAAAGAAGTACGCTATTAACTATTAACGTACCTGTCTCTTCCGAAACGAATGAGTACTACTCTCAGAGACACACATCGATGGATCTGAGTCT
+
BCDD@GDD@C@AABCCCCBCCCCCC>CBD@CCBB999;?BCCCCCC@DD?B=ABBBDDDD3A?BBBBBBBC???9?A?BCBB5BDAD@CCC<GBC@DFHDDAA00,0;@><@AA?ABCACCCBBBBBBCCBB@AAAC>AABCCBCC?C@CBB?CCCBBBCC@??????>A@;000,00===5:0929::::9%8=95826<@ABB<@<@@@@<><>BEAB>ADBBBBC@B?BBB>BBB?BCCBBBBBBBCBBAAAAA=<>>::;>ABBBA=?>??BBA;;;
@ATNG8:04813:05034
GATGGTAGTGATACAGATCAGACACCAGAAGATCAGGAACTCTAGAAGAATTCAGATTTTTAACACGAGAGTAAACGTAAAAAGAAGGTTTTACAAGACTCACGTTAACAATATTGCAGCAGTACGCACACAATCGAAGCGCAGTAAGGATGGCTAGTGTAACTAGCAAGAATACCACGAAAGCAAGAAAAAGAAGTACGCTATTAACTATTAACGTACCCGTCTCTTCCGAAACGAATGAGTACCTCTCAGACGCTCGTCCTACCATCGATGGATCTGAGTCT
+
B<<@9?CCECBBBBDDDBBBBBBCC@CCC=BCED??=@?BAAABBC@BB>B?BCCABDDD2A?BBBBBBBBBBC>CABBCCC5CC@@?CBB9CCG@BBCCCBB::6;?BB@CCC@BBCBBBDCCCCCCCBBB?CCDD<A@CCCCCB@B?B997:CBBCCDC?AAABBB?CC?989498???8@@@<@@@@A2AC?::9BCEDAA:><>>>>1818=B@@@<@BBABB?B?BEC>CDDABBB:::B@CBAACCCCABBBBA@>@@A=A998BBB>BBBBBBBAAA
@ATNG8:04815:05040
GATGGTAGCATCATGCATATCTCACCAGAAGATCAGGAACATCTAGAAGAATTCAGATTTTTAACACGAGAGTAAACTGTAAAAAAGATGGTTTTACAAGACTCACGTTTAACAATATTGCAGCAGTACGCACACAATCGAAGCGCAGTAAGGATGGCTAGTGTAACTAGCAAGAACACCACGAAAGCAAGAAAAAAGAAGTACGCTATTAACTATTAACGTACCTGTCTCTTCCGAAACGAATGAGTACGTGTGCGACGTGTCTCCTACCATCGATGGATCTGATTCT
+
5<CC?BBBBABAA9666:@<CDDDD@BCC?B@A?AA=A=0//8777A<BB?B@DB=>====)743337;;99;:;30////////#////3988+833,38333=:69:,2,253522,2888>?===BAAABBCC@CDBC?BBBBBCCC?C?AAD>AABCABAA?BBAAAC?CC?AAA@BBBCB=A>=6:88887$322----9898713.39..).388<9<7;BB@@@C?C@BBE?EDD?A@BCBBBAAA9:9ABBBBCBBBB?BCC?CAAABBB@==<@@7738@
@ATNG8:04817:05038
GATGGTAGCGCATATCAGCGCAGCCCAGAAGATCAGGAACTCTAGAAGAATTCAGATTTTTAACTCGAGAGTAAACGTAAAAAGAAGGTTTTACAAGACTCACGTTAACAATATTGCAGCAGTACGCACACAATCGAAGCGCAGTAAGGATGGCTAGTGTAACTAGCAAGAATACCACGAAAGCAAGAAAAAGAAGTACGCTATTAACTATTAACGTACCTGTCTCTTCCGAACGAATGAGTACTGCGTCTCACTCTCGCCTACCATCGATGGATCTGAGTCT
+
>CBB?B:66CCCGCCCCCDFCD@@@>ACDBDDDDCC@C?AADBBBC@BB>A=@=@;;;;;*;?CCCBCDDCBBB<@@9:;:;*;A>C?CDC<CCGBDCCCBCC@?>@?BBADBC@BCBBBCCCBBBBBBCCCBCCCC@BBBBCCCB?B?CBB?BCCDDCDC?CCC@AA@BB>BBB?BAA?>6@9939ACCD3CC?B?>>CCCBB?B?BCCC<:7;ACCD@CCA@?;;4;9?@>ABC?AABBBBB???ABBBCCBBCDCCC@BBB?ABCBBCD?CCCCCA@ABC
@ATNG8:04818:05033
GATGGTAGCAGACGTGACAGAGCGCCAGAAGATCAGGAACTCTAGAAGAATTCAGATTTTTAACACGAGAGTAAACGTAAAAAGAAGGTTTTACAAGACTCACGTTAACAATATTGCAGCAGTACGCACACAATCGAAGCGCAGTAAGGATGGCTAGTGTAACTAGCAAGAATACCACGAAAGCAAGAAAAAGAAGTACGCTATTAACTATTAACGTACCTGTCTCTTCCGAAACGAATGAGTACCTCTCAGACGCTCGTCCTACCATCGATGGATCTGAGTCT
+
5BCC?BBDDDBABCCECCCCCBBBB@BCD@DCCC@@=@=@@AABBD@CC?C?BA>=?@@@.A>???CCCBBBBF>B:;9?>>(=>:;8<<@7@A@=@AABABLCC@B@CC@CCC=AACCCABBCBCCCBBBBACCBB?CBBBBB9:7;?@@@=@ACBCB?@>@DCCCC@BB@??@@BBDCC299?:==AAB3BC?B>??CBCCA<C=?@@B<@<@@BCC?BB@??BB>A>ABA;@::4:@@ABBB?CCBBCB>>@AB@@>=:=?B=AA@?>:;7:@B@>>>>>>
@ATNG8:04819:05057
GATGGTAGGTGCACATGAGTGTATCCAGAAGATCAGGAACTCTAGAAGAATTCAGATTTTTAACACGAGAGTAAACGTAAAAAGAAGGTTTTACAAGACTCACGTTAACAATATTGCAGCAGTACGCACACAATCGAAGCGCAGTAAGGATGGCTAGTGTAACTAGCAAGAATACCACGAAAGCAAGAAAAAGAAGTACGCTATTAACTATTAACGTACCTGTCTCTTCCGAAACGAATGAGTACGATGAGAGAGCTCTCTCTACATCGATGGATCTGAGTCT
+
DBBB@DEC@A?@CCCCCCCCCCCBB@CBC?B@A@:95:=AACCECC@BB>B?BCCBBBBB5B@BCBCCAAACBB>BCBBBBB2BD?B<@@@7@BB?CBBCBBC:999@CB@CBB?BBBBCCCC@@ADCCCCC@CB@@<@@??BC::6;?C@@@ACCCCCBC?CDBBCB???<?BB<@@>=<399:39>>>@2@A>A@??BBFCA8;8;>>>6:7;@CFDADBA@@A@<@=@BB=B@@=@ABDCBBBBAAABBCCCCAAABBBB@CAA>AA@@:@>>?@A@;99
@ATNG8:04820:05050
GATGTAGGTGCACATTAGTGTATCCAGAAGATCAGGAACTCTAGAAGAATTCAGATTTTTAACACGAGAGTAAACGTAAAAAGAAGGTTTTACAAGACTCACGTTAACAATATTGCAGCAGTACGCACACAATCGAAGCGCAGTAAGGATGGCTAGTGTAACTAGCAAGAATACCACGAAAGCAAGAAAAAAGAAGTACGCTATTAACTATTAACGTACCTGTCTCTTCCGAAACGAATGAGTACTATGTAGGAGCTCTATACTACCATCGATGGATCTGAGTCT
+
BCB=BCC@@@@BBCB@CCCBCBDD?DCC?ABBC@@>A@BBBBAAA@BF?B?BBBBBBCC3B?CCCCCAAACCC?CC@@@@@,?@=A@DDD<CCC@CCCBBBC;:8;@EEACCC>BADDDCCCCCCCCCCCC@CCAA?ABCC@AAB>B=B99::BA@ABBB?ABBBAB?@@;@AA:???>=5<<<999::9:%0=:=000A;AAA7;7:@@A9>:>>BBB?AABBBCB@C@BBB>BBB?@??CBBCBBBBBBB>AAB?@@@@?@?>>:=A@???B?CBBBCBBAAA
@ATNG8:04820:05053
GATGGTAGGCGACATACATACGCGCCAGAAGATCAGGAACTCTAGAAGAATTCAGATTTTTAACACGAGAGTAAACGTAAAAAGAAGGTTTTACAAGACTCACGTTAACAATATTGCAGCAGTACGCACACATTCGAAGCGCAGTAAGGATGGCTAGTGTAACTAGCAAGAATACCACGAAAGCAAGAAAAAGAAGTACGCTATTAACTATTAACGTACCTGTCTCTTCCGAAACGAATGAGTACCTCTCAGACGCTCGTCCTACCATCGATGGATCTGAGTCT
+
5DCB?BCC@CABBCCCCCDDDB@@C@DCC?CCCDBB@B@BCCBAAC?CA?A?AACCCCCC5CACCCBCCCCBB@8>@99999*;B>B5<;;7<HGIDCBCECC@?<@?BB@BCD@CCAABBCCBBBCCCCCCC@CCC@CA@@BB??<A?BCE@CCCCCBBB?CCCABA@BB>A@A<><??>9@><889899.9A?B?>?DCCBB?B?BBCB7;7;ACBB@BDCCBCC?B?BCD=B??>?CCBBBC?AA@BBBCBBBCBBBC?AAA<A???A@@<@==<?BB666
@ATNG8:04822:05061
GATGGTAGCGCACACATAGATACAGTACTCATTCGTTTCGGAAGAGACAGGTACGTTAATAGTTAATAGCGTACTTCTTTTTCTTGCTTTCGTGGTATTCTTGCTAGTTACACTAGCCATCCTTACTGCGCTTCGATTGTGTGCGTACTGCTGCAATATTGTTAACGTGAGTCTTGTAAAACCTTCTTTTTACGTTTACTCTCGTGTTAAAAATCTGAATTCTTCTAGAGTTCCTGATCTTCTGGAGATACACATGATACTCTACCATCGATGGATCTGAGTCT
+
::;;7;;=BCCDCCCBBBDCCCCCCBBBB=B@;B@@@6;;29?BBDDCCDAHDBBC?B@CCBC=@<@AABBBBBC?BBCCC3CC@CCCC?CCCC?CAA=BB=<;;BBCAGECCDECC?BBC>@>BCCCCBCB@BBAB?C;<;CGCCCDCCCCBCC@@@@=AB<@<@ABCBBBED@CCDCD:B?B@BBFFG5CBBBB<BE@ABCCCCC?DCCC3A@@CFACADC?CCBBB;;7;<@@ABBB@BCLACCBBACBCBCCCBC@>>>00,0===@AB@@@@AA@@@;;
@ATNG8:04825:05070
GATGGTAGTCTCAGATAGTCTATAGTACTCATTCGTTTCGGAAGAGACAGGTACGTTAATAGTTAATAGCGTACTTCTTTTTCTTGCTTTCGTGGTATTCTTGCTAGTTACACTAGCCATCCTTACTGCGCTTCGATTGTGTGCGTACTGCTGCAATATTGTTAACGTGAGTCTTGTAAAACCTTCTTTTTACGTTTACTCTCGTGTTAAAAATCTGAATTCTTCTAGAGTTCCTGATCTTCTGGATAGCGACGCGATATACTACCATCGATGGATCTGAGTCT
+
<@@;9=>CBCBBCDCCCCAABCBBB@@@BA<;:;CCH?CC?C@CBBBB@@;@BCBC@BADBAA@C@CDCCC<;9?<?>@@?,9:448@@9?@B@;@9:55?25:@A@B@BCEBBBBB>BBB>B>BBDBBBBC@CBBBACBBBBBBBBBBBBAAAA?;<<@CC@B?BCBBBCCCC>B;;;;.;4;=;;<;<*;;BBB<B;;:;9@>>?29999'999:><@?CC?BBB@@@B?A?ACABBC?@@C@CCAAABBB@@;;;BCDCDBB?CBAABBC@C;;;B@@@BB
@ATNG8:04829:05043
GATTGTGTGTCTCTGAGAGTAGTACTCATTCGTTTCGGAAGAGACAGGTACGTTAATAGTTAATAGCGTACTTCTTTTTTCTTGCTTTCGTGGTATTCTTGCTAGTTACACTAGCCATCCTTACTGCGCTTCGATTGTGTGCGTACTGCTGCAATATTGTTAACGTGAGTCTTGTAAAACCTTCTTTTTACGTTTACTCTCGTGTTAAAAATCTGAATTCTTCTAGAGTTCCTGATCTTCTGGGATGTGTGCGCAGTGCCTACCATCGATGGATCTGAGTCT
+
@;B<>CDBBBBCCCCCCCDCBCBCBBB@@;>>>?;@B?B@DCCCCBB?CB@@??A?BBBC?A6:999=><<=;989999$7889;DC=BB@A>@CA<??898:@BC@CCCB@@@>9@@@;@=AC?>?A??;@>AA6::>>@@@@AAA@@887B<>>><>>:=:=@@AAA=>>=@>>>>6>>D;A>AAA/B?<==07/////;76:3:998.5@A@D;A=@@<>>@@AAA=A<AAA@==::;<=6=///<<:;:;=>???<??@<@A@A?=<8====@AAA>8
@ATNG8:04829:05069
GATTAGTATAGAGCTCTACATAGTACTCATTCGTTTCGGAAGAGACAGGTACGTTAATAGTTAATAGCGTACTTCTTTTTCTTGCTTTCGTGGTATTCTTGCTAGTTACACTAGCCATCCTTACTGCGCTTCGATTGTGTGCGTACTGCTGCAATATTGTTAACGTGAGTCTTGTAAAACCTTCTTTTTACGTTTACTCTCGTGTTAAAAATCTGAATTCTTCTAGAGTTCCTGATCTTCTGGGTGTATCAGCGAGTATCTACCATCGTTCCTTCTGAGTCT
+
C>C:CBCBBCCDDBBBCCCCBDDCCCDDBB?AADE>BB@C@BDDCCAA?CBBBA<A?BBBB>B?BBBBBBCBB?BCCCC3BB>B=<=<:CCC>@@C@BB===>BBB?BB>A@@>>;>>A>D<AA???AAA<BDAA4::@D??>==>AAAA???;AAA<??<?<???>>>>>A;>>@CB5B=@:;;:;:*7<333)------7:9;-6555$266683;4;=7;BAA@@@<A:>>=::;-//;;1666@@@AAAAA>>>A@@@A;?;;;;5;;><>BDCCAA?
@ATNG8:04847:05046
GATGGTAGTACATGATAGACGACACCAGAAGATCAGGAACTCTAGAAGAATTCAGATTTTTAACACGAGAGTAAACGTAAAAAGAAGGTTTTACAAGACTCACGTTAACAATATTGCAGCAGTACGCACACAATCGAAGCGCAGTAAGGATGGCTAGTGTAACTAGCAAGAATACCACGAAAGCAAGAAAAAGAAGTACGCTATTAACTATTAACGTACCTGTCTCTTCCGAAACGAATGAGTACTGCGTCTCACTCTCGCCTACCATCGATGGATCTGAGTCT
+
CBCC@CCCBB=CBCBBBDBBABBBB@BDEACCFEBB>B;;;CCBBB?AA=?<?AC;;;;;*:>@BBBCBCCDCC=B@:;;;;*;A?B>BBB;BFFACCCCCBBBB@C@CE@CBB>BAAAA@@@CB@@@CCAA?C<;;@CCCBCAA@<A=A@A=BBBC;;;CACCBECC@CC@A@A?B???D:??C>BEDCC2CD?B:::DCCBB?B?BAAB@B<@?ECD@AAACC@@>@?BCC>A;;8:?@AAC????BBBBCBBCBDDEEACBB=@@BABACACBBCC;:;CC
@ATNG8:04808:05080
GATGTAGGAGACACGTCGCACACGTACTCATTCGTTTCGGAAGAGACAGGTACGTTAATAGTTAATAGCGTACTTCTTTTTCTTGCTTTCGTGGTATTCTTGCTAGTTACACTAGCCATCCTTACTGCGCTTCGATTGTGTGCGTACTGCTGCAATATTGTTAACGTGAGTCTTGTAAAACCTTCTTTTTACGTTTACTCTCGTGTTAAAAATCTGAATTCTTCTAGAGTTCCTGATCTTCTGGCGCGTATGTATGTCGCCTACCATCGATGGATCTGGAGCTATAG
+
------.)00555;;;==>??CDDCAA<A;@9B>@A=?@=A796;=>==:==>?@<?7?ACC<@<?AAABBBBA>CCDCD3CB?AAAF>DB?>499919A>@A@=BB=?@CBBBCD<>=>=B;;;;;;99@<@><=8<<999<9;;>>>=:::<4:::5:=8=<::;@==<??;:66==.<6;)/////(/9999299<<7759//)/:;:,;9>>A<@<@@<;;;=;;;=B=A?;://-/;:9=A@A@;;;;;>;;;;;;>>?=A??@@@=7<663602,--3333
@ATNG8:04809:05096
GATGGTAGCGCACACATAGATACAGTACTCATTCGTTTCGGAAGAGACAGGTACGTTAATAGTTAATAGCGTACTTCTTTTTCTTGCTTTCGTGGTATTCTTGCTAGTTACACTAGCCATCCTTACTGCGCTTCGATTGTGTGCGTACTGCTGCAATATTGTTAACGTGAGTCTTGTAAAACCTTCTTTTTACGTTTACTCTCGTGTTAAAAATCTGAATTCTTCTAGAGTTCCTGATCTTCTGGACGACGCGCACTGACACTACATCGATGGATCTGAGTCT
+
CA=F@CBBBCCDCBBBDDDCCCCCCC@AADBB?BCCC>CC?C@CCBCCDDACCCBB?A?CCCC?C?BBBBBBBBD>ABCCD2AA?CCBD>CCBB@BCC?CC;;;CFCF@CBCCCGBB?BDF@E?AAACBB::9:CCC?BAAAC;;;CCCCCBBAC@CCC@CC?B@CDCCCCCCC>A@BCC:B=@;;;;;;*;AAAB=A@CBBBHHCC@CCDC5CDCCCFCFCC@BBCBBBB?B?BBABAB>BBB?BCBBBCCCCB@@ABCCCCBBBDCCCCC@CBBBCCCBBB
@ATNG8:04814:05087
GATGGTAGCGAGCGAGTGTGTATACCAGAAGATCAGGAACTCTAGAAGAATTCAGATTTTTAACACGAGAGTAAACGTAAAAAGAAGGTTTTACAAGACTCACGTTAACAATATTGCAGCAGTACGCACACAATCGAAGCGCAGTAAGGATGGCTAGTGTAACTAGCAAGAATACCACGAAAGCAAGAAAAAGAAGTACGCTATTAACTATTAACGTACCTGTCTCTTCCGAAACGAATGAGTACCTCTCAGACGCTCGTCCTACCATCGATGGATCTGAGTCT
+
5:=93:=@BDDA@@CCCCCCCCBCC?CCD@CBBCBB>@=@@CCDBB>BB>B>BBCCCCCC3C@CECCCCFICBB=B?;::::.;A@D5;;;*;B@=@DCCBBBAA<B@BC@CCC?CCCBD???BDCCBBBCC@CGCC?BABAFGBB?BACAA?ACCDCBBC?CCCCCC@AA>AB@=?@@?>6@>>9>CCCC2CC?C@@@CBBBB;=;>ACC;:59=B@B?@B@@@BA=@=;;;0;;;59@AAABB@BCCBBBCCBAACCDC?CCC@B=>>=@@=@:::AAB556
@ATNG8:04814:05091
GATGGTAGCTCTGCTCTGACTCTCGTACTCATTCGTTTCGGAAGAGACAGGTACGTTAATAGTTAATAGCGTACTTCTTTTTCTTGCTTTCGTGGTATTCTTGCTAGTTACACTAGCCATCCTTACTGCGCTTCGATTGTGTGCGTACTGCTGCAATATTGTTAACGTGAGTCTTGTAAAACCTTCTTTTTACGTTTACTCTCGTGTTAAAAATCTGAATTCTTCTAGAGTTCCTGATCTTCTGGTATACACACTCGCTCGCTACCATCGATGGATCTGAGTCT
+
4444.4:@BCCCCCCBBCDCBCBBBB@@ADA>:@:;:/9A>A8;;BCBCCACFIBB?BAKDBB?DGIDBBBCC;;6;;BBB2BC@BBBD>CCCG@BBC@BB>BBBAAAACCCBCDDD@BBCAC@CCCCA@@B@BBCC>BAC@@@@@BAAABCBBB@CBB?AA>@=@AABBBBBB=@??A@3A>C5;;;;;*;A??D>C999?<>=>:7;=@A1B??@B?B?BC@CCBBCCC@C?DBBGCB>A;<6;BABBCBB@@@@@@@@@@@A?BBFAAAC?AABBBABAAB
@ATNG8:04824:05112
GATGGTAGATATATGCACGCTCTACCAGAAGATCAGGAACTCTAGAAGAATTCAGATTTTTAACACGAGAGTAAACGTAAAAGAAGGTTTTACAAGGCTCACGTTAACAATATTGCAGCAGTACGCACACAATCGAAGCGCAGTAAGGATGGCTAGTGTAACTAGCAAGAATACCACGAAAGCAAGAAAAAGAAGTACGCTATTAACTATTAACGTACCTGTCTCTTCCGAAACTAATGAGTACTATAGACTATCTGAGACTACCATCGATGGATCTGAGTCT
+
BACC@CBBBCCCCCEED@BCDC99:8<BA:CCCCCC@B?BBBCCCB??@<A@B@889@@@.@>AB:9:BBBABB>AABFCC;BA=@5;;;.;BB?B?B@@AC?B?A?CBAGDD@BBBCCBBBBBBCAAA995:AAA@DCC@@@;;59:?<>7?>CCEBCB?A@@@@@:;;59BA=AA???9?@@=AAEFD3?@>?@CBBBBBB>@:@A89389?@A??;?=>==>>6;5:@@9>?B=BB;;;AAA@@@A@@@>>>?@?@@BF??7;;;;@>A;?889??>>?>
@ATNG8:04834:05097
GATGGTAGCATCATGCATATCTCACCAGAAGATCAGGAACTCTAGAAGAATTCAGATTTTTAACACGAGAGTAAACGTAAAAAGAAGGTTTTACAAGACTCACGTTAACAATATTGCAGCAGTACGCACACAATCGAAGCGCAGTAAGGATGCTAGTGTAACTAGCAAGAATACCACGAAAGCAAGAAAAAGAAGTACGCTATTAACTATTAACGTACCTGTCTCTTCCGAAACGAATGAGTACGATGAGAGAGCTCTCTCTACCATCGATGGATCTGAGTCT
+
5<<<8<;;@BCCG9;;HBBBDCDDDAC@@?@AGB99;<@CDCBBBB?AA?A=??>77778(96D@BABCCCCCC>B>>>???0?@=A4;;;*;AA?CCCDCCCCC?B?AA<@BB?BCCBBBCCCEECCBBBF@CAAA?BCAAACCC?C@B:;;BBCDABA?CCCCCC@AA;???:??>>@;???9?@@@A2@A=A9::BC?;;7:8====1818>BBB@CBA@?CB<@=@@=6???<>AACCBBBBBBBBBBBC?;;;?>>?::7:??@?DD>?>>>A>>===
@ATNG8:04835:05095
GATGGTAGCTCGCTGATGATATCTCCAGAAGATCTGGAACTCTAGAAGAATTCAGATTTTTAACACGAGAGTAAACGTAAAAAGAAGGTTTTACAAGACTCACGTTAACAATATTGCAGCAGTACGCACACAATCGAAGCGCAGTAAGGATGGCTAGTGTAACTAGCAAGAATACCACGAAAGCAAGAAAAAGAAGTACGCTATTAACTATTAACGTACCTGTCTCTTCCGAAACGAATGATTACACACTCTCATATGACACTACCATCGATGGATCTGAGTCT
+
@@BB?CCBCCCCCBBBCDCDCCBBB@CDC?CCCCBB?B?BAAACAA?AA>A?BA?77777.7<@CCBBBAA>>;3;=9:;;;*;?>?;@@@8ADDACBBBGCCBB?B@CD@B@@>CCCCBBBBCCCCCDDBC?BC@@<@?@>@A??9@=A@@=ABBCCCCD>AABBBF?@B>BBB?BBAAA=BBB?BBDDD3BB?B@@ABA@@@:>:==AA16/78>9:5:A@@?BB@C@CCC=ABDACCBB?ABBCBAAAAABBABCACB???@;@===@BB=?===@A>788
@ATNG8:04835:05109
GATGGTAGTATCTGTCTACGAGAGCCAGAAGATCAGGAACTCTAGAAGAATTCAGATTTTAACACGAGAGTAAACGTAAAAGAAGGTTTTACAAGACTCACGTAACAATATTGCAGCAGTACGCACACAATCGAAAGCGCAGTAAGGATGGCTAGTGTAACTAGCAAGAAATACCACGAAAAGCAAGAAAAAGAAGTACGCTATTAACTATTAACGTACCTGTCTCTTCCGAAACGAATGAGTACTACTCTCAGAGACACACTACCATCGATGGATCTGAGTCT
+
/:996:::<<555<<<>CDBBBCCC@BMG@BBBBAA?A?ABB@@?B???3928?>8999(3399:::>=;//0)0/00//&/;3:.555&5<<9?>@BBA?>@D=@@<?@@;??@ACBBBBACCCCBCB@CC<<<0;@B;;:8929;>@@096;;BABC>>?889@<998)787<?>7777&7<<1;<?>?.:>;88888;;;=8<7887;6;656:;:4:?<>===9=589B?BBD?>>>@?>AABBBBBBBAA@@..-6---20635588=8=555:88333
@ATNG8:04835:05114
GATGGTAGTACATGATAGACGACACCAGAAGATCAGGAACTCTAGAAGAATTCAGGATTTTTAACACGAGAGTAAACGTAAAAGAAGGTTTTACAAGACTCACGTTAACAATATTGCAGCAGTACGCACACAATCGAAGCGCAGTAAGGATGGCTAGTGTAACTAGCAAGAATACCACGAAAGCAAGAAAAAGAAGTACGCTATTAACTATTAACGTACCTGTCTCTTCCGAAACGAATGAGTACGATGAGAGAGCTCTCTCTACCATCGATGGATCTGAGTCT
+
CCAC@ECD@<<=CCABAA;:5AABB:AFD?AACBBA8;8;BBAA:;5432826//)/:;;<+///@AACABABA@9@A;;;;.4C<B2;;;&:AD@CFFEDEC998:AGG@CBB?BCCBBBBCBCCCCDCBB>BCCC@CCCBBC??<@?CBB@BDDDBBBB@BBCBBA?AB?BBC>@ABBC:@=>988888(:?;AAAAAAADD?B?B@BB7637ACBB?CBBBABC@B@BCC=C@@>@CCDCCCDC>>>BAAABBAA@@=??7759@@@AAA=ACAAA@@:::
@ATNG8:04846:05113
GATGGTAGATACTCGCTGATACACCCAGAAGATCAGGAACTCTAGAAGAATTCAGATTTTTAACACGAGAGTAAACGTAAAAAGAAGGTTTTACAAGACTCACGTCAACAATATTGCAGCAGTACGCACACAATCGAAGCGCAGTAAGGATGTCTAGTGTAACTAGCAAGAATACCACGAAAGCAAGAAAAAGAAGTACGCTATTAACTATTAACGTACCTGTCTCTTCCGAAACGAATGAGTACTACTCTCAGAGACACACTACCATCGATGGATCTGAGTCT
+
>B>?;CCBBBCBBBAAACCCCBBBB>BCE@CCCB@@<@<@?AAAAD?BC@C?AA@9:999(9?ABBBBCBBCCD=@@;;;;;*;@<@5;;;4:CD@:=9CBBBDCDCABB?BAA>ACCCCBBCBCBCCBBBD@DC??<@BA@@A::8;@AABBBBBDDCBB?CCCB9:58@<=???BBBBC?BBB>?????.?B?@@@DBBBBB@C@CCCC?C?AA@:;6;BAAAEC?C?BEG<@@A?AABBCEDCAA@ABBBFBB@A@>=>=8818:;;BBG@CABBABDBBB
@ATNG8:04850:04501
GATGGTAGGACGAGCGTCTGAGAGGTACTCATTCGTTTCGGAAGAGACAGGTACGTTAATAGTTAATAGCGTACTTCTTTTTCTTGCTTTCGTGGTATTCTTGCTAGTTACACTAGCCATCCTTACTGCGCTTCGATTGTGTGCGTACTGCTGCAATATTGTTAACGTGAGTCTTGTAAAACCTTCTTTTTACGTTTACTCTCGTGTTAAAAATCTGAATTCTTCTAGAGTTCCTGATCTTCTGGATATGAGTGACTCGTGCTACCATCGATGGATCTGAGTCT
+
5;BB@DCD@CBBBBBBCCBAACCC@BCCCCBA>ADDD=AA?B@CCCBBCC@CCCEC@C@CCCD?B@CCDCDCCBB?BBBBB1BC?CCDE=CCBB@BCC@CC@AAACCD@CCCCCBBB@BBC@C?BBBBDBBB?BCCC?C@BBCDDBBBCCCCCBB@CAA?AC?C=@@DCCBBCD@CBBBB9B?B=AABBB0BB@?@<ACCCDDCBBB@CDDD5DBCBB@CBCC?BCDDB::9:?AABCBC?BAB?CCCDFFA@@CCBBAA@BBBBA@@@BBAA>BBBBBCCCCA
@ATNG8:04851:04498
GATGGTAGTATATCGCGTCGCTATCCAGAAGATCAGGAACTCTAGAAGAATTCAGATTTTTAACACGAGAGTAAACGTAAAAAGAAGGTTTTACAAGACTCACGTTAACAATATTGCAGCAGTACGCACACAATCGAAGCGCAGTAAGGATGGCTAGTGTAACTAGCAAGAATACCACGAAAGCAAGAAAAAAGAAGTACGCTATTAACTATTAACGTACCTGTCTCTTCCGAAACGAATGAGTACACATCGTCGTGTCGTGCTACCATCGATGGATCTGAGTCT
+
A>>?;DCAB=>BDCCCCCCICCCDD@EBB?BCCCBB@C@BBDDCCC?CC>B?BGD@????1?<@BBCBAAAACC=CCCCCCC5DC?C=@@@7ABB?CCCBBBC:9;;ACH@CBB?BDCDCCCCCBBBCCCBD@BC@@>@BBA@A>><@@CCD?BBCCCCCC?AAAACD@BB?989399999+9>>;99::::%:>;>979BACAB5855;>@.958BCCC@CCBAACB?B@BCB=AAA>ABBBCBBBBBBBBBBB??>BBB@@A?><>BBBBBB?BC989BBBBB
@ATNG8:04851:04513
GATGGTAGGTGCACATGAGTGTATCCAGAAGATCAGGAACTCTAGAAGAATTGATTTTTAACACGAGAGTAAACGTAAAAAGAAGGTTTTACAAGACTCACGTTAACAATATTGCAGCAGTAGCACACAATCGAAGCGCAGTAAGGATGGCTAGTGTAACTAGCAAGAATACCACGAAAGCAAGAAAAAGAAGTACGCTATTAACTATTAACGTGCCTGTCTCTTCCGAAACGAATGAGTACGATGAGATCTCGTGTGCTACCATCGATGGATCTGAGTCT
+
5:AC@MBB?B>CC?CCCHFDCCBCD@CBB@BCAAAC@C@CBBBCCD@CC@B@BCCEDD2E@ECBBBCCCCCC=CCCCCCC5CD@C@CCC;BAA?B;;;CCC??=@>AC?DCC?CCBBDBCBDBBBBBAB?BCCC@BBCBBBDD@D?CAA?ACCBAA@?;@>@B::69B<??B?A@99:,9@@:?>@@@/@A?BBBACCCCC999;BCC?C<??@@@;>>===??;?<@@@<?BB>AAA999>A@ABBBA@@00/067<;;==:>G@AA==:>A@AAAA>==
@ATNG8:04851:04517
GATGGTAGTGTCAGTGCGCGTCGTCCAGAAGATCAGGAACTCTAGAAGAATTCAGATTTTTAACACGAGAGTAAACGTAAAAAGAAGGTTTTACAAGACTCACGTTAACAATATTGCAGCAGTACGCACACAATCGAAGCGCAGTAAGGATGGCTAGTGTAACTAGCAAGAATACCACGAAAGCAAGAAAAAGAAGTACGCTATTAACTATTAACGTACCTGTCTCTTCCGAAACGAATGAGTACTGTATCTATGTGTGCGCTACCATCGATGGATCTGAGTCT
+
5CAB?ACEECCCBBBCCCCCBBCCD@CCB@CCBBBB?B9;;CCCDC@CC?A?CBA==>=>1?>BBBABC?@ABB>BCAAAAA2ACBC@CDD8BBFACBBBCCCBB@B@CE@DCA>ACCCDCCCABACBCCBB?AAAA?BBBAAB?>:@=A@C@BBCCBBBB?BBBBBC@BB?:9:<@@???8??=;@@@@@.@A>888>@@?AA7;7;;??8=:=?CBB@BBBBAAA?B?AA@;@::59CDFCDCAADCCCAABBBBB@@==<<<8=??@@@B?BAAAABCDBB
@ATNG8:04854:04508
GATGGTAGCACGACACGACGATGTGTACTCATTCGTTTCGGAAGAGACAGGTACGTTAATAGTTAATAGCGTACTTCTTTTTCTTGCTTTCGTGGTATTCTTGCTAGTTACACTAGCCATCCTTACTGCGCTTCGATTGTGTGCGTACTGCTGCAATATTGTTAACGTGAGTCTTGTAAAACCTTCTTTTTACGTTTACTCTCGTGTTAAAAATCTGAATTCTTCTAGAGTTCCTGATCTTCTGGTCTACTACACTGTACTCTACCATCGATGGATCTGAGTCT
+
;CCC@CCCDBBBDCBBBCC;69ABBBCCCCAA=A@@@8BB>B>BDCCCBB@CDBBB?B?BBCC?C>ABBBBBBCB>@@@AA2BB@DBBB>BBBB?BCC?BB598?BAB?BDCBBAAC?A@@:@;??????<<8<@@@:@???;;;@@@C??>>>>9><<9<>;><@@AAA@??@;>>AAA6A:=888776(8>6660776///=;;>19888(5;;:A<@<@?=@BE@====B=AA@?==5;:A<>>>A@@@A@@@A@??>A@@@<??@@AAA;??>99666==
@ATNG8:04864:04521
GATGGTAGGCGACATACATACGCGCCAGAAGATCAGGAACTCTAGAAGAATTCAGATTTTTAACACGAGAGTAAACGTAAAAAGAAGGTTTTACAAGACTCACGTTAACAATATTGCAGCAGTACGCACACAATCGAAGCGCAGTAAGGATGGCTAGTGTAACTAGCAAGAATACCACGAAAGCAAGAAAAAAGAAGTACGCTATTAACTATTAACGTACCTGTCTCTTCCGAAACGAATGAGTACTATGTAGAGCTCTATACTACCATCGATGGATCTGAGTCT
+
BBCC@CCD?C?@@EDCECCCBBB@A=ACCACCCCCC@B>ABBBCBB@CC?A?BFDBBBAA1B?CCCCCEECDDC>CA@@@@@1@DAGACCC;CCB?CABA@BB@@=A@CC@CBB?BDCBCCBBBBBCDCCCC?BD@@>@BBBBB@@=AACBB?BCBBACDC@BCCCCA?BC@???<><;;;3<<<8888889%9@<@99:CCCBB>A=?>@>1838DDCC@CCCCBBB>A@DDC>DBC?ACBCBBBAAAACCCBBBAAAACBB?>><<?AAAAC?AAABBABBBB
@ATNG8:04869:04485
GATGGTAGAGTACAGTGTAGTAGACCAGAAGATCAGGAACTCTAGAAGAATTCAGATTTTTAACACGAGAGTAAACGTAAAAAGAAGGTTTTACAAGACTCACGTTAACAATATTGCAGCAGTACGCACACAATCGAAGCGCAGTAAGGATGGCTAGTGTAACTAGCAAGAATACCACGAAAGCAAGAAAAAGAAGTACGCTATTAACTATTAACGTACCTGTCTCTTCCGAAACGAATGAGTACTGTATCTATGTGTGCGCTACCATCGATTGATCTGAGTCT
+
@BCC?CE>CBBBBBBBEEDEECBBB?CCC?CBCCCC@C?BCBBBBB@BB@C@AA>>?DDC3C?BBBBBBBBBBE>B@;;;;;*;@<>=@BC;CCCACCCBBBB@@?A@EFADCC?ABBCGCCCBBBCCBBAA?AAAB?AABABA??=@?A@@>@AACCBBC?BBBBB@<00*0005;;0::28<;;>@@@@2>A>A>A>>;;;A=B;>>??6;6;BAAA?C?:::AA=@=@AA9?>>9988BBBBBBBBCCB:::AA??>>>AA@<>>@ABA;BBDCA999?99
@ATNG8:04870:04493
GATGGTAGCGCGACGAGCGTAGACCCAGAAGATCAGGAACTCTAGAAGAATTCAGATTTTTAACACGAGAGTAAACGTAAAAAGAAGGTTTTACAAGACTCACGTTAACAATATTGCAGCAGTACGCACACAATCGAAGCGCAGTATGGATGGCTAGTGTAACTAGCAAGAATACCACGAAAGCAAGAAAAAGAAGTACGCTATTAACTATTAACGTACCTGTCTCTTCCGAAACGAATGAGTACGAGAGTCAGAGCAGAGCTACCATCGTTCTCCTTAAGTCT
+
BC>B<CDBBBBBBCCCICCBBBBBE>BBB@BCCBBB@B@CCBBBBB9>?<>=>??8::99$73<>;?@<@;==A799;;;;;';D;@;???0;@<:>BAABCA;;;;@DM?BBD@ABBCBBCBCCCCCCCA@>ABBB@CCCCAAAAAA<@9:49@@@ABBE@B???CF?CB?CAA588BDA1;8818<<<=.;A=?8;;>@<<:-/-/999*/+/;@>@<BABAA9947:<==8<98199:=?AABA?????AABBBCCCCCA?@<?;;;C;>>?=B:>:=;:;
@ATNG8:04870:04504
GATGGTAGTGCGTGAGAGAGAGACCCAGAAGATCAGGAACTCTAGAAGAATTCAGATTTTTAACACGAGAGTAAACGTAAAAAGAAGGTTTTACAAGACTCACGTTAACAATATTGCAGCAGTACGCACACAATCGAAGCGCAGTAAGGATGGCTAGTGTAACTAGCAAGAATACCACGAAAGCAAGAAAAAAGAAGTACGCTATTAACTATTAACGTACCTGTCTCTTCCGAAACGAATGAGTACATAGATATACGTATAGCTACCATCGATGGATCTGAGTCTA
+
;;<<8<==BBCBCCCCCGCBB=555)55<9=ACC;;7<6::A@@@@=>?999=A8:7<;<+<6==3733;888=5::==@=@+>=;=2;:9&9===@:9999AAB?B?BC@CCD@ECCCBBBBBCCEFCBDD?B@AA>@CBBC@::5;=?9:5555@@@AA6>>??AB?@>;9991800//)///(//////#/:4888==8597/5/25><;A<A@BBB?BAA@??=8<1777*77817;;=@AABCBABBBB??A@@@@AA>>>:=:::<8859///<<<>>::
@ATNG8:04870:04507
GATGGTAGATATATGCACGCTCTACCGAAGATCAGGAACTCTAGAAGAATTCAGATTTTTAACACGAGAGTAAACGTAAAAAGAAGGTTTTACAAGACTCACGTTAACAATATTGCAGCAGTACGCACACAATCGAAGCGCAGTAAGGATGGCTAGTGTAACTAGCAAGAATACCACGAAAAGCAAGAAAAAAGAAGTACGCTATTAACTATTAACGTACCTGTCTCTTCCGAAACGAATGAGTACGAGAGAGCACACGTGTCTACCATCGATGGATCTGAGTCT
+
5<>>;CCDDCCDDCCCCCCCCBBBB>A@@CBCC@@=?=??CCCCC?BB?B@CAAAADDD3A>ACAAACCCBBB<@AAAAAA2AC@E@CCB:BCB?DAAABCC;;:;?CC@CCC@CCCCCCCC@BBCCCCBB?BC?@<@BAA????<@?CBB?CCBCBBBB?BCBBBB?>>9??=9=<9999+9<=9:99999%9@<A858A?AAB<@<@>AA7;7;AC@@=@@??@ABDDA?A@:?BB>ABBBBBBBBBBCBBBBCCBAAA?;;;?;?><;;@@=@??@BAA888
@ATNG8:04876:04520
GATGGTAGACATATCGTACTCTCTGTACTCATTCGTTTCGGAAGAGACAGGTACGTTAATAGTTAATAGCGTACTTCTTTTTCTTGCTTTCGTGGTATTCTTGCTAGTTACACTAGCCATCCTTACTGCGCTTCGATTGTGTGCGTACTGCTGCAATATTGTTAACGTGAGTCTTGTAAAACCTTCTTTTTACGTTTACTCTCGTGTTAAAAATCTGAATTCTTCTAGAGTTCCTGATCTTCTGGGCTGCGCTGATATGCGCTACCATCGATGGATCTGAGTCT
+
5:?@=ABBBCBCCCCCCCCCCCCBCCJCCC@A?@BBD<BB@B@CBCCCCA?BAABA=>9=@@@>A?BCBBAABBB?BBBBB3@?<>?<<5=?>??BDC?CC<>>>BBC?BB??<<<A<@??=A=@@===:::<A@@@<>>@@:::>>AAAB:;:@::;;<AA<@<@@@A==<==8===@@2?=?;>>DDD/::==@6<///;;/78?:>>?>/>;;;B<A=AD;??A@>>><?<?A;;;>:8==@1:///=:9:@C>>>@???@@=>=>>>>><?@?=>>A===
@ATNG8:04877:04486
GATGGTAGGCGACATACATACGCGCCAGAAGATCAGGAACTCTAGAAGAATTCAGATTTTTTAACACCAGAGTAAACGTAAAAAGAGGGTTTTACAAGACTCACGTTAACAATATTGCAGCAGTACGCACACAATCGAAGCGCAGTAAGGATGGCTAGTGTAACTAGCAAGAATACCACGAAAGCAAGAAAAAAGAAGTACGCTATTAACTATTAACGTACCTGTCTCTTCCGAAACGAATGAGTACTATGTAGAGCTCTATACTACCATCGATGGATCTGAGTCT
+
BABCACBB?C;99@==<A;@@;;:B@CCH@CCCCBB>A?CCDBAAC?AA?C=??;999:;;#57<;;:>><9555)5;BBABB0B@@>6?@@7ABC@DCBCCDBAB>A>@A>@BB<A@@BBCCCCCCBBACCC?CBBB>AA@??B??<@@C@@?ACCBBCCC?CCBBBB?BB?999499999+9==9::999:%0>;:///>=>;;7;;@?@?<A=ABCCC@CBBBBBB?B@BBC>AAA?CCBBBBAABBDCDCB@>>==@@=>=>C<AA@@>>B?B999C?????
@ATNG8:04889:04490
GATGGTAGTACATGATAGACGACACCAGAAGATCAGGAACTCTAGAAGAATTCATGATTTTTAACACGAGAGTAAACGTAAAAAAGAAGGTTTTACAAGACTCACGTTAACAATATTGCAGCAGTACGCACACAATCGAAGCGCAGTAAGGATGGCTAGTGTAACTAGCAAGAATACCACGAAAGCAAGAAAAAAGAAGTACGCTATTAACTATTAACGTACCTGTCTCTTCCGAAACGAATGAGTACAGAGAGTACGATATGTCTACCACTCGATGGATACTGAGTCT
+
8;?@<A0;455599???ACB;:;DD=@9925995550505=@>@@@9;710*/.-------$-389/33333889197333333#33-32778/8:=6::88899:9278=>;?@;8=:::CBBDBBBCCCDCC@CBBB?CBB@BBAA=A@D;;;;CCCBDCC?BCCAAA@AA>ABC>@A99929>>;:9:9::%:>;<:79BCBCB?B?@BBB=A=@@CBB?BAABBBC=A=@AA9AAA?ACBBBCCBCC???<==:9:@@>>A;/0)///668:@;?0////87733
@ATNG8:04892:04516
GATGGTAGAGTATCATGTGTATCTCCAGAAGATCAGGAACTCTAGAAGAATTCAGATTTTTAACACGAGAGTAAACGTAAAAAGAAGGTTTTACAAGACTCACGTTAACAATATTGCAGCAGTACGCACACAATCGAAGCGCAGTAAGGATGGCTAGTGTAACTAGCAAGAATACCACGAAAGCAAGAAAAAAGAAGTACGCTATTAACTATTAACGTACCCGTCTCTTCCGAAACGAATGAGTACTACTCTCAGAGACACACTACCATCGATGGATCTGAGTCT
+
//<;6=>>::<;;99955<59999>894439<ACBC@C@ABAAB;;7:;9A?C:99C@@@+C>@A;;9BA9999)5555>>>(9947)///&///)/999<BA<B@D;??;>:97=<334449999;<;;@D=@@??:>@@<@>9929495526@>>><<@9A9:8@;6::8<?9.7/000*000*0;;;:;%::437338<:99*.).359)/)/:@>>A49:99==:><<<A<@AA=;::6==A??@@AA?>@B969AC9:9@A:<;:=733-3:;3333389
@ATNG8:04894:04517
GATGGTAGCACGAGTCACTCATATCCAGAAGATCAGGAACTCTAGAAGAATTCAGATTTTTAACACGAGAGTAAACGTAAAAAGAAGGTTTTACAAGACTCACGTTAACAATATTGCAGCAGTACGCACACAATCGAAGCGCAGTAAGGATGGCTAGTGTAACTAGCAAGAATACCACGAAAGCAAGAAAAAAGAAGTACGCTATTAACTATTAACGTACCTGTCTCTTCCGAAACGAATGAGTACGTGTGCGACGTGTCTCCTACCCATCGATGGATCTGAGTCT
+
CBCC?BABB@@@BCAAACCGBC@AC@CLE?BBBB99:;@CCECCBB?BC?C@BBBBABAB2A@BBCDCBBBBED>:9;@AAA2AA=C5;;;*:AA=BBFCCFFDD@C@BB>ABB=A@BCBCCCECCCCBBBC@BABB>AACBBBAB?CACBB?CAACCEEH?BBBBBB?BB?:::<??=?=5==<;99::::%:?;=979@9==?;><<>@@<A;??BBB?CCBBBBE?B>AAA=AAA@CBBBBBBAAABBBBBBBB?B;;;:>888*8<<=D??<>>>@@AB>>>
@ATNG8:04897:04480
GATGGTAGCGCGACGAGCGTAGACCCAGAAGATCAGGAACTCTAGAAGAATTCAGATTTTTAACACGAGAGTAAACGTAAAAAGAAGGTTTTACAAGACTCACGTTAACAATATTGCAGCAGTACGCACACAATCGAAGCGCAGTAAGGATGGCTAGTGTAACTAGCAAGAATACCACGAAAGCAAGAAAAAGAAGTACGCTATTAACTATTAACGTACCTGTCTCTTCCGAAACGAATGAGTACGTGTGCGACGTGTCTCCTACCATCGATGGATCTGAGTCT
+
AABB<AA=@@@DCCCGDDAABBA@@8@BBABBBABB=A=A@@@CCC?BB@B=@@=99:::(:8?CBBBAABBDC:???A@@@,;;596@@B9BBJ@ABACCCDCC@C@CB@BCC@CCBBCCCCCECCCE@@@?BEFE>@ACBCBBB?C@CBB>AAA;;:AA=BBB?@??@@<993177333,399433778(3=4==C;;;C;=8=::;:::<9<>BAA>@@?@@@A6:5:@@9@BB@BBBBBBBB@?@BAAABB>>CBBB=;;;39888>8818>>>>==@@;
@ATNG8:04852:04552
GATGGTAGCTCGCTGATGATATCTCCAGAAGATCAGGAACTCTAGAAGAATTCAGATTTTTAACACGAGAGTAAACGTAAAAAGAAGGTTTACAAGACTCACGTTAACAATATTGCAGCAGTACGCACACAATCGAAGCGCAGTAAGGATGGCTAGTGTAACTAGCAAGAATACCACTAAAAGCAAGAAAAAGAAGTACGCTATTAACTATTAACGTACCTGTCTCTTCCGAAACGAATGAGTACACATCGTCGTGTCGTGCTACCATCGATGGATCTGAGTCT
+
8:5506===>==<==ABBBCCFBAB@BBC:=<<?;;7;8<;;;;>B>AB?B?AAAABBBB3B?BBBBBEB???A8<<:9:::$9;6;255)5<<9;<<CBD@CD@C@A@>@BB?BCB?AACCFFCCBAABC@CC;;:;CCBCC@@=@AGBB?BDCCCCBB?ABADFD@BB>ABA289999:2:@@?AAA@A/??:?;:;@@;;;;?<?@AA<?<@@CBB?BB???DC8:99BC=ABB????ABB???AA??;BC>>??999B@?@@B>??BBA?BCBBBBB>>B
@ATNG8:04859:04534
GATGGTAGATACTCGCTGATACACCCAGAAGATCAGGAACTCTAGAAGAATTCAGATTTTTAACACGAGAGTAAACGTAAAAAGAAGGTTTTACAAGACTCACGTTAACAATATTGCAGCAGTACGCACACAATCGAAGCGCAGTAAGGATGGCTAGTGTAACTAGCAAGAATACCACGAAAGCAAGAAAAAGAAGTACGCTATTAACTATTAACGTACCTGTCTCTTCCGAAACGAATGAGTACTGTATCTATGTGTGCGCTACCATCGATGGATCTGAGTCT
+
;CCC@CFC9;9995559;@BBAABB=BAB?B;;<CCHEACA@@>?>9:>=B=@CA9::::(9;997?@BB===A9;;:99::':>::2999&9@@;=@?A@@BCD@D@BB?BBB?BCBCEDEEBAACCDBBB@AB<<7:@;;;BBB?C@D<;7;BB:;:CC????DCC?BB?BA?8;;733(77;1;???@/?A=998;;999=:?4;<AA=B=;;@@@=@AAAACA?B>AAD=A:959>??BB@AACBBBBBAABBAB9::?;;3:==<<<B?B>>>?>>>BA
@ATNG8:04859:04561
GATGGTAGAGTATCATGTGTATCTCCAGAAGATCAGGAACTCTAGAAGAATTCAGATTTTTAACACGAGAGTAAACGTAAAAAGAAGGTTTTACAAGACTCACGTTAACAATATTGCAGCAGTACGCACACAATCGAAGCGCAGTAAGGATGGCTAGTGTAACTAGCAAGAATACCACGAAAGCAAGAAAAAGAAGTACGCTATTAACTATTAACGTACCTGTCTCTTCCGAAACGAATGAGTACGTGTGACGTACGTGAGCTACCATCGATGGATCTGAGTCT
+
5:<<8=@CBBADDCCCEHHCCCCCC?CCC@CBBBBB?B@BBBCDDD@BB?B@CCCCCCDC5C@CCBCBCBCBBB>BCCCCCC5CC?B?BBB7B;;9;BBBBCFBB?B@CC?AAA@BBBBBCCCCBBBCCCCC@BBBB>AAACCCAA?BAGDC@CDAA@BCDADDD????CC@AAA<>>CCC:??=;99999(:@=A:::CBBBB?A<@@@@<?;??BBB?BCBBABB<@<@BB<B;;6:??@CCBBBBCBCBABB::9A???A9939@ABBBB?BAAABAAB@@
@ATNG8:04860:04573
GATGGTAGTACATGATAGACGACACCAGAAGATCAGGAACTCTAGAAGAATTCAGATTTTAACACGAGAGTAAACGTAAAAGAAGGTTTACAAGACTCACGTTAACAATATTGCAGCAGTACGCACACAATCGAAGCGCAGTAAGGATGGCTAGTGTAACTAGCAAGAATACCACGAAAGCAAGAAAAAGAAGTACGCTATTAACTATTAACGTACCTGTCTCTTCCGAAACGAATGAGTACAGAGAGTACGATATGTCTACATCGATGGATCTGAGTCT
+
BCBB@BCCC?>CCC:;;DDC@@@BA@BCDACCCB@@?@@CCCCBBB?BB@C@BAB::;;.;=ABIKCCBB:99,:@??@B6@?<?.99,59D=CCBCCCD@?>A@CC@BDD?BBBBBCCBCCDCCCCCE@BCBC@CCECDB?@=A@CAA?BCCCCDCB?CBCBCC@CC>A??9<<999.99939===?1=B?B9:9CCCCD>A>A@@A4938>ABB@BCCBCCDADABBB>BCC?AA@?BCCCAAACCCB@@@BBCBBBBBBBACCCBB>B@@;B796>>
@ATNG8:04861:04534
GATGGTAGCTCACGTACGTCACACGTACTCATTCGTTTCGGAAGAGACAGGTACGTTAATAGTTAATAGCGTACTTCTTTTTCTTGCTTTTCGTGGTATTCTTGCTAGTTACACTAGCCATCCTTACTGCGCTTCGATTGTGTTCGTACTGCTGCAATATTTGTTAACGTGAGTCTTGTAAAACCTTCTTTTTACGTTTACTCTCGTGTTAAAAATCTGAATTCTTCTAGAGTTCCTGATCTTTCTGGCTCTCGTAGACAGATTACTACCATCGATGGATCTGAGTCT
+
4B@B><<<9455555>9;;C999@BBAB=ECC@CCDE=CC?C@IGBCBAA=??=99.9.944505799AB???BE?BBCCC19:?A9999(3:>A?BBC<>?<??@?8<9>CD???CC?>>>1718>;;;=>E>D@@@=>>;;5;>>==:::AAA?;@988(7:192:::@AAAAA788AA@1?9;/57<<<)99;;<3=;:77799::9>>==.9555718067077A>=>A=C==<;;678(7==9>??>>>>>AA>99//)----94-/.5335/5;;:;;;;77
@ATNG8:04868:04574
GATGGTAGCACGAGTCACTCATATCCAGAAGATCAGGAACTCTAGAAGAATTCAGAATTTTTAACACGAGAGTAAACGTAAAAAGAAGGTTTTACAAGACTCACGTTAACAATATTGCAGCAGTACGCACACAATCGAAGCGCAGTAAGGATGGCTAGTGTAACTAGCAAGAATACCACGAAAGCAAGAAAAAGAAGTACGCTATTAACTATTAACGTACCTGTCTCTTCCGAAACGAATGAGTACTATGTAGAGCTCTATACTACATCGATGGATCTGAGTCT
+
;<<@;>B=?955<=566?;;9:;5515==156;=<949)/0//9::6<>7:37://)////$/)//6889:445=4:9<<<<<*:;5:.555&5<<7:0////7797<8<=8=;;;;>><BADCCBBDBBBBB?B?59244333338293944.5<<<:;::99===;><??<=<;6333:=6===788877'7;27966555;>:>5::=8382225<>7<<<555:8<7===6:884333;98888<<==::::55599;;;//.9323./(/8886<<:>?
@ATNG8:04877:04565
GATGGTAGTGTGTCTCTGAGAGTAGTACTCATTCGTTTCGGAAGAGACAGGTACGTTAATAGTTAATAGCGTACTTCTTTTTCTTGCTTTCGTGGTATTCTTGCTAGTTACACTAGCCATCCTTACTGCGCTTCGATTGTGTGCGTACTGCTGCAATATTGTTAACGTGAGTCTTGTAAAACCTTCTTTTTACGTTTACTCTCGTGTTATAAATCTGAATTCTTCTAGAGTTCCTGATCTTCTGGTCTACTACACTGTACTCTACCATCGATGGATCTGAGTCT
+
6CBC@BBBCCBBBBABABACCECBBBBBBEBA=AABC=CC?C@CDBBBBB?CCDBC=C@DCCC?C?CBBCC::;C?CCCBB,9;44>@@9CCCC@CCGACC:;;BBBC@CCCBBBBC?BBC>@=ACBBBCAA>BBBB@HCBCCCDCCCBBBBCCC@BBB@CC@B>A@ECCDCBC@BCCDC<C?C;<<<<<*;BBAB>AACCCCCBBCADDLH?BAACC@C@CC@BCCAAAC@B@CAAACC?BBDABBBCCCCBAACCECBBBBBB?CACCCCC?CCBBB???BB
@ATNG8:04882:04539
GATGGTAGAGTACTCATGTGTATCTCCAGAAGATCAGGAACTCTAGAAGAATTCAGATTTTTTAACACGAGAGTAAACTAAAAAGAAGGTTTTACAAGACTCACGTTATCAATATTGCAGCAGTACGCACACAATCGAAGCGAGTAAGGATGGCTAGTGTAACTAGCCAAGAATACCACGAAAGCAAGAAAAAAGAAGTGACGCTATTAACTATTAACGTACCTGTCTCTTCCGAAACGAATGACGTACTGTATCTACTGTGTAGCGCTACATCGATGGATCTGAGTCT
+
///:6:;<9;;5555575----88<>:==B?BC@A@C?C@B??????;;;6:5;;/-,,,,,#,0,,,-8666-//)//::::+::5;)444&49<8;<;=>==990444:6;;=/3/:///<<<;<<=<==?<>>>=5:>94338277///7;;;;;=BB;8;;00)/5:808::)--779(--/(//////#/;673233<=855285222;28.52C?C@B==<0//3<60..)0<<:0//////:9;;;333666////96668888856669<7;;<<<::;85
@ATNG8:04884:04551
GATGGTAGAGTACAGTGTAGTAGACCAGAAGATCAGGAACTCTAGAAGAATTCAGATTTTTAACACGAGAGTAAACGTAAAAAGAAGGTTTTACAAGACTCACGTTAACAATATTGCAGCAGTACGCACACAATCGAAGCGCAGTAAGGATGGCTAGTGTAGCTAGCAAGAATACCACGAAAGCAAGAAAAAGAAGTACGCTATTAACTATTAACGTACCTGTCTCTTCCGAAACGAATGAGTACTATAGACTATCTGAGACTACCATCGATGGATCTGAGTCT
+
CCAA>BCCCCCBCCCCCCCCDBBBB?CEC?CCBB??>@?BCCCBBB@BB@B@BCBBBBBB3B?BBBBBBBBBBB>BBCCCCC5@@<@4;;;6<DC@CCBBDFDCC@B?AA=@@A=@@@ACDCCCCCCDBBBC?BBAA>AAA@AB997;@BBB@BDDCCCBBCBECCCC=::6:::@CBBCF<???;?@@@A2ABAEBABCBBCD@C@CCDD@C@BCBBC?@@@AACB<?<?@@:ACC@BAAABCCCCCCCB????CBBAAABBBB>BBBBBAD?BBCBB???BB
@ATNG8:04888:04531
GATGCTCTGCTCTGACTCTCGTACTCATTCGTTTCGGAAGAGACAGGTACGTTTAATAGTTAATAGCGTAACTTCTTTTTCTTGCTTTCGTGGTATTCTTGCTAGTTACACTAGCCATCCTTACTGCGCTTCGATTGTGTGCGTACTGCTGCAATATTGTTAACGTGAGTCTTGTAAAACCTCCTTTTTACGTTTACTCTCGTGTTAAAAATCTGAATTCTTCTAGAGTTCCTTATCTTCTGGATATGAGTGACTCGTGCTACCATCGATGGATCTGAGTCT
+
@;<<9655=AAABBAABBB;;:@ABA@@<@AA@9AA=B?BBBCCCC?BA@<::)99=:;?7AACGCBB:9159499:::(44.44;;2456;6;<;279)//:;9<9=BBBAABC<@AB7:6;BB@A@CB=A@;;6;BBBB@@@@@@BAB@@A=;;;@CC=A<@@;:;ABBB>B@@B@7=9>>29999(99@@@:A@??@<655549999(94455159==9;==00/?6?<?009?=999@;@@AAAC>BDA60/<:00000*09>?>>>9=877737773
@ATNG8:04895:04550
GATGGTAGCGAGCGAGTGTGTATACCAGAAGATCAGGAACTCTAGAAGAATTCAGATTTTTAACACGAGAGTAAACGTAAAAAGAAGGTTTTACAAGACTCACGTTAACAATATTGCAGCAGTACGCACACAATCGAAGCGCAGTAAGGATGGCTAGTGTAACTAGCAAGAATACCACGAAAGCAAGAAAAAGAAGTACGCTATTAACTATTAACGTACCTGTCTCTTCCGAAACGAATGAGTACGATGAGAGAGCTCTCTCTACCATCGATGGATCTGAGTCT
+
;>@?7;=BBCDCBBBBCCFDDCCCC@CCC@CCDBBB?B?ABCCCCC@BB>A>@CBBCCCC5CBCCCCCCCCCCC=BB;:;;;*;A;A9@AA9ABDAEBBBDECBB@C@@@?ABA?BBCBBCCBBABCDCCCB@CCCC@CBCCBAAB>B@FAA?ABCCDDBB?BCDBBB?CC@AAA=??@@?8@??9?AABB3BB?BBBBBBBBB?B?A???5958=CCJFBBABCDD@C?BBD?CCB@BBBCBAAACAABBABBAABBBBCCBBB>BBB==>D=AA????A@@@
@ATNG8:04897:04550
GATGGTAGCATCATGCATATCTCATCAGAAGATCAGGAACTCTAGAAGAATTCAGATTTTTAATACGAGAGTAAACGTAAAAAGAAGGTTTTACAAGACTCACGTTAACAATATTGCAGCAGTACGCACACAATCGAAGCGCAGTAAGGATGGCTAGTGTAACTAGCAAGAATACCACGAAAGCTAGAAAAAGAAGTACGCTATTAACTATTAACGTACCTGTCTCTTCCGAAACGAATGAGTACGTGTGCGACGTGTCTCCTACCATCGATGGATCTGAGTCT
+
6CCE@CBBBCCDD@AADBBCCBBACCCCC?CBBBBB?B?BBDBAAC?AB=A?AAACCCBB2C?BAAAAAAAAAA;BBBBBBB5@@<@7;;;7;CEAFBBBEBDCC?C@BB<ADD@CC@@BCCCCBCCCCCCB@CCBB?B@AABBBB?B?C?@??BBCDCCC?CCABBB@BB=B@@28887729A@@@A@>>,:949AABBBBBF@D@CCBA>A?AABBA?ABCBCCD=@=9993:BB>BABBBBCAAADA@AABCDCC@A>=AA@>;??AAAA:>>ACA@@;;;
@ATNG8:04852:04588
GATGGTAGCATCATGCATATCTCACCAGAAGATCAGGAACTCTAGAAGAATTCAGATTTTTTAACACGAGAGTAAAACGTAAAAAAGAAAGGTTTTTACAAGACTCACGTTAACAATATTGCAGCAGTACGCACACAATCGAAGCGCAGTAAGGATGGCTAGTGTAACTAGCAAGAAATACCACGAAAAGCAAGAAAAAAGAAGTACGCTATTAAACTATTAAACGTACCTGTCTCTTCCGAAACGAATGAGTACGAGAGTCAGAGCAGAGCTACCATCGATGGATCTGAGTCT
+
:?<<;@CCDCBBCAABCCCCCBBBB?BCC?BBA@@@4:45ABCBAB>BB?B@A@?;89999%:7B=BBBBAA9998*9>;<;;;;$;49)425555$555.5;;9<<<9;5:29929;946@CCBCCCCDBCCBB@@<?C;;4;@@<==00,0+0>@:DBBBBCCC@BBBA:9299:+::92999999+9==8<??>>?'//)////958//)./'/788(./'2:=<>:>===BAA=?>A?@:>?>9889BBBCBBACCBBBBBBBAAABC>>>=@@>>>@B@CBABBCE>>>
@ATNG8:04852:04590
GATGGTAGTCTCAGATAGTCTATAGTACTCATTCGTTTCGGAAGAGACAGGTACGTTAATAGTTAATAGCGTACTTCTTTTTCTTGCTTTCGTGGTATTCTTGCTAGTTACACTAGCCATCCTTACTGCGCTTCGATTGTGTGCGTACTGCTGCAATATTGTTAACGTGAGTCTTGTAAAACCTTTCTTTTTACGTTTTACTCTCGTGTTAAAAATCTGAATTCTTCTAGAGTTCCTGATCTTCTGGTATGATAGTGTACTACTACCATCGATGGATCTGTAGTCT
+
556<9;:;==<;<<:95555555555===>@@;AB@@:BB?C@CCHBCBC?B;;6<8=8:::?:@:A>:99::44.48888)9?<;;<?5?<>=8===8<<7;:9:55159;;4444.449.4.5554549:5:==<7:97////9779::888:34445::8=255?666==<.655;;+9.55)59999(97////'//7999==6666@??+;;=66269>=8<:44444.434334483835.555;<<555///////8--(///88::+/58:334;;;9
@ATNG8:04853:04589
GATGGTAGGCGAGAGTGAGACGCAGTACTCATTCGTTTCGGAAGAGACAGGTACGTTAATAGTTAATAGCGTACTTCTTTTTCTTGCTTTCGTGGTATTCTTGCTAGTTACACTAGCCATCCTTACTGCGCTTCGATTGTGTGCGTACTGCTGCAATATTGTTAACGTGAGTCTTGTAAAACCTTCTTTTTACGTTTACTCTCGTGTTAAAAATCTGAATTCTTCTAGAGTTCCTGATCTTCTGGTGAGATATGCATGATGCTACCATCGATGGATCTGAGTCT
+
;DDD:GGG@DD@ABDDFCCCCFCCBBDDFDBB?BCCC=CC?C?CCCCCCC?AAACC@C>C?CA?A=AABBBBCCC?BBBBB3BC?B@AC=AABB>ABB>BB;==>DCD?AAAA?A==9AAA;A;:;;@@===;ACAA9>>><<<>?AAAAAA?>@;?@><>>:><AAA@AAA>>;>====3=:>988887(8@99:19/////;<:=8=<=;+99::A<A<@@;???D?>><A;>>@@==7;;A=@@@D????>>>AA@>>=@@A<>>??BAA;>>??A@>?AA
@ATNG8:04853:04595
GATGGTAGATACTCGCTGATACACCCAGAAGATCAGGAACTCTAGAAGAATTCAGATTTTTAACACGAGAGTAAACGTAAAAAGAAGGTTTTACAAGACTCACGTTAACAATATTGCAGCAGTACGCACACAATCGAAGCGCAGTAAGGATGGCTAGTGTAACTTAGCAAGAATACCACGAAAGCAAGAAAAAGAAGTACGCTATTAACTATTAACGTACCTGTCTCTTCCGAAACGAATGAGTACGAGAGAGCACACGTGTCTACCATCGATGGATCTGAGTCT
+
<;;;9<;770//////;;;;<<99:35545:::<44.45938=?;;8;;8;688=;::::)828;?877>737?8?766@@@+;;7;8<<<0<@@499BA@@A;;6;@@A=@BC?BCCBFBBB999>=999>8>B:945>=?@?<?397:>;8B??;@>??<??=C?>==>=8><8269669)///066::?0:>6;8<799<;>16029=>;A6?8??A<=;:::/0)/)/992:::393333397888<<:<:BBBCBCA??A;58/////;3<655=AA>=9
@ATNG8:04855:04606
GATGGTAGTACATGATAGACGACACCAGAAGATCAGGAACTCTAGAAGAATTCAGATTTTTAACACGAGAGTAAACGTAAAAAGAAGGTTTTACAAGACTCACGTTAACAATATTGCAGCAGTACGCACACAATCGAAGCGCAGTAAGGATGGCTAGTGTAACTAGCAAGAATACCACGAAAGCAAGAAAAAGAAGTACGCTATTAACTATTAACGTACCTGTCTCTTCCGAAACGAATGATTACGTGTGCGACGTGTCTCCTACCATCGATGGATCTGAGTCT
+
BBCD?CBCCC>CCCCCBBBC;;;CD@CCCACCCBBB?@>@CCDBBB?BB<?<>?B;;;;;*9>BCAAACCCEDD>CCBBBAB2@@<@5;;;7;CDBF<;;CBBBD@B@BGABBB@CCC@@@ABBBBCBBBBB=BB;;6;CCBDHBC?BAE<;:;BBBB;;;@CBBBCC@BA?BCD?BBAAA9?<=9<=>>>.??;?BBBBBDBB?B?BBBB>A>>ADBB@BCBBBBB@C?BBC=B;;6;BAA?AAABDBBBAAABBABBBB>@@B>989BBBD@CB:8:CB@>>
@ATNG8:04860:04627
GATGGTAGGCGACATACATACGCGCCAGAAGATCAGGAACTCTAGAAGAATTCAGATTTTTAACACGAGAGTAAACGTAAAAGAAGGTTTTACAAGACTCACGTTAACAATATTGCAGCAGTACGCACACAATCGAAGCGCAGTAAGGATGGCTAGTGTAACTAGCAAGAATACCACGAAAGCAAGAAAAAGAAGTACGCTATTAACTATTAACTTACCTGTCTCTTCCGAAACGAATGAGTACCTCTCAGACGCTCGTCCTACCATCGATGGATCTGAGTCT
+
5A@<8=::5::;556<<<;<;;;<@<>>@<CCCCCC@C=@@B;:;A=?=<@9???;;;;;*:5:;;::;@@A@B8@999;;09B=B5<<;*:9925<A@@AABA>AACF?CBB?BBBBBCCCCCBCE;;;<@CAA@=@CA==<00+0:<<=:>>DBBBAD?AA????=>>9???9?998C:>;;888898(3>8;377?>=>>7<48<<<48468///(.77656615.566.6550578988869555::;<<==:::=<?<<6655799<<>=<<??:::9
@ATNG8:04868:04599
GATGGTAGCAGACGTGACAGAGCGCCAGAAGATCAGGAACTCTAGAAGATTTCAGATTTTTTAACACGAGAGTAAACGTAAAAAAGAAGGTTTTACAAGACTCACGTTAACAATATTGCAGCAGTACGCACACAATCGAAGCGCAGTAAGGATGGCTAGTGTAACTAGCAAGAATACCACGAAAGCAAGAAAAAAGAAGTACGCTATTAACTATTAACGTACCTGTCTCTTCCGAAACGAATGAGTACGAGAGTCAGAGCAGAGCTACCATCGATGGATCTGAGTCT
+
<:;<;>CCBBDCA;:6;<BBCBC;;:;CD?CA;:;B@E@CAA998><<898*7<773;;;;$;1;8=:;@A@:@?8330/////#//)/4:<=/==@9<?;@?@?BC?B@A@?ACC?CCCCCCCCFCFFCCCBB@CCBB@BCBAAB??<@?BAB@D@@@A@@?<?AAAAA>9947>:3:;88813334337788$8898?;A@=<//)/).535(/)/:ABA?BA@@@@@<@=???9>@A>???BBBBBBBB????BAAAACB?@;AA<A>>>>>B@BBBAABAAAA
@ATNG8:04870:04612
GATGGTAGTCTCAGATAGTCTATAGTACTCATTCGTTTCGGAAGAGACAGGTACGTTAATAGTTAATAGCGTACTTCTTTTTCTTGCTTTCGTGGTATTCTTGCTAGTTACACTAGCCATCCTTACTGCGCTTCGATTGTGTGCGTACTGCTGCAATATTGTTAACGTGAGTCTTGTAAAACCTTCTTTTTACGTTTACTCTCGTATTAAATATCTGAATTCTTCTAGAGTTCCTGATCTTCTGGTATGACTAGTGTACTACTACCATCGATGGATCTGATTCT
+
6@@;:>>BCCCCCCCCCCCCBBBCCBBBBB@?>@CCG>CC=CACICCCCC@CCCCC@C=AACD?C=BBCDCBBAC=:9999'7<8@@AA<ADGJ@BBC?CD>BBDCBC@BBBB@@BD@CCC@C?CCCCBBBC@CCBB@B@@@BBCDCCCCCC@@@@BBC?BA@C@CABBAABBC@CCCCC<C@B>;;;;;*;BBBC>AACBBBBC@@=@B<ABBBCBB@B@CC?BBBCB??<?>AABCCC@CBB@BBBBBBBBAAA@AB;;;AAA@CCBBBBC@CBBBBBB@BB
@ATNG8:04873:04589
GATGGTAGATACTCGCTGATACACCCAGAAGATCAGGAACTCTAGAAGAATTCAGATTTTTAACACGAGAGTAAACGTAAAAAGAAGGTTTTACAAGACTCACGTTAACAATATTGCAGCAGTACGCACACAATCGAAGCGCAGTAAGGATGGCTAGTGTAACTAGCAAGAATACCACGAAAGCAAGAAAAAGAAGTACGCTATTAACTATTAAACGTACCTGTCTCTTCCGAAACGAATGAGTACGAGAGTCAGAGCAGAGCTACCATCGATGGATCTGAGTCT
+
4:<<8==666<<<<<<>;;;@CAAA<;;924=455=9<455;;9;96992979::7>>>>'/*//67333;;<<6==CCCCC1CD@D@CCD<CCCACFCCCCCCC@C@A@<A@?;?@C@BBC@@<;;;==9:594492999:@?>?9?;?>>5>>999??@<99885=4888===444==B<@@A>CADDD3AA=?>>;;85773:377::-57(679944449::8949033=6<<=788===B?@=@0000>>?=777A889::488;;88<7;443933333
@ATNG8:04878:04629
GATGGTAGATATATGCACGCTCTACCAGAAGATCAGGAACTCTAGAAGAATTCAGATTTTTAACACGAGAGTAAACGTAAAAAGAAGGTTTTACAAGACTCACGTTAACAATATTGCAGCAGTACGCACACAATCGAAGCGCAGTAAGGATGGCTAGTGTAACTAGCAAGAATACCACGAAAGCAAGAAAAAGAAGTACGCTATTAACTATTAACGTACCTGTCTCTTCCGAAACGAATGAGTACATAGATATACGTATAGCTACCATCGATGGATCTGAGTCT
+
6CBB@CBBBBBBCCDDDCBBACCCC?CCC?BBDABB@B@BBBBBBC?CC?C@BBB?????2?@BBCABBCCA@@8>=99999*:D>C<@@@9@CC@CBBBCCDBA>B@CC@BBB?BCDCCCBBBCCDDCCCC?CCCC?BBBAAA@A>A@D?@>@DDCCCCC@CBAAAB@DC?>>>;>>@@@:????BBBBB3BF@B>??CBB??6:6;>=A6:7;ABBB@DD@@@BB?B?CDD>DCC@BBABDCCBABAAAAAAACCAA<>>A?>9>88:@AA<A??>>>?<>>
@ATNG8:04879:04595
GATGGTAGACACGTGTGCTCTCTCGTACTCATTCGTTTCGGAAGAGACAGGTACGTTAATAGTTAATAGCGTACTTCTTTTTCTTGCTTTCGTGGTATTCTTGCTAGTTACACTAGCCATCCTTACTGCGCTTCGATTGTGTGCGTACTGCTGCAATATTGTTAACGTGAGTCTTGTAAAACCTTCTTTTTACGTTTACTCTCGTGTTAAAAATCTGAATTCTTCTAGAGTTCCTGATCTTCTGGACGACGCGCACTGACACTACCATCGATGGATCTGAGTCT
+
5CCC@CBBBDDCABBB<;6CCCEDCBBBCCBB>BBCD>CC?C@CBBBAAA@BBBBC>A>ABBB@B?BCBBBBBBB@BBBBB3AB?B?>?7?A@A>ABA@BB<?>?CBD=??BBC>>><?>?<A=@@??>>>A<AAAA:>>>>=>>>>AA@A???A<@A@<@@<@<A@??@@@BA;@@ACC;C=A;;7666*79677+--7---7::><@AAA/@?>?D=B;??;?AAF@>>:><AA@?@A:>>A<@@???::;BB;;;<;=///616;<@B@@:=>@@@@@@AA
@ATNG8:04881:04596
GATGGTAGCAGACGTGACAGAGCGCCAGAAGATCAGGAACTCTAGAAGAATTCAGATTTTTAACACGAGAGTAAACGTAAAAAGAAGGTTTTACAAGACTCACGTTAACAATATTGCAGCAGTACGCACACAATCGAAGCGCAGTAAGGATGGCTAGTGTAACTAGCAAGAATACCACGAAAGCAAGAAAAAGAAGTACGCTATTAACTATTAACGTACCTGTCTCTTCCGAAACGAATGAGTACTGCGTCTCACTCTCGCCTACCATCGATGGATCTGAGTCT
+
5BBB;DECCBBBAB<ABBCCIGDCB@BCC?A@BDBB@B?@?:000G=@C=A=CBCBCBBB3B@BABBBBCBBCF=A@;;;;;*;A@A5;;;6;BDACCDBBBC;;6;>@@<@CD?CCCACACEDC<=;D@A@@BBDC@BBBEDBBB@C?C:::;DCCCCCC@AAAAAA?BD?CCF999A@?8@><9?AAAA2AA@BAAACAA@A<A=@@@A:=:>>BCC@CCBBA??<?@BBF>CBE@BBBBBBBBBBBBA@@BBBCCCCC@B??=@GCCAABACCCBBAAACC
@ATNG8:04885:04587
GATGGTAGTGTGTCTCTGAGAGTAGTACTCATTCGTTTCGGAAGAGACAGGTACGTTAATAGTTAATAGCGTACTTCTTTTTCTTGCTTTCGTGGTATTCTTGCTAGTTACACTAGCCATCCTTACTGCGCTTCGATTGTGTGCGTACTGCTGCAATATTGTTACGTGAGTCTTGTAAAACCTTCTTTTTACTTTTACTCTCGTGTTAAAAATCTGAATTCTTCTAGAGTTCCTGATCTTCTGGCCTCGTAGACAGATACTACCATCGATGGATCTGAGTCT
+
<CDE@CCCCCCBBDCCCCCCCCCCDDCBBBBA?BCCD=CC@C?AABCDBB?BEBBC@C@CGBB>BACICCAABCB=>>==>,=@:@CCD?CBBCAFCCBGF@AA@CCCADBBBCECB?BCC?B?BDDDBBBB?ACCC@DBCCCCBBBBBAAC@?@@CBB?@@?AAABDDCA@?9>::::.;>A=;;;;;*;;;;;6<CBBBB@@@@9>>>=0?AABB>A>AD?BBCAABC9;9:EDBBB>BBM@D@BBCBBBDBBBCCCCCCC?CCAAABB>BB>?>CBA@B
@ATNG8:04886:04594
GATGGTAGCTCACGTACGTCACACGTACTCATTCGTTTCGGAAGAGACAGGTACGTTAATAGTTAATAGCGTACTTCTTTTCTTGCTTTCGTGGTATTCTTGCTAGTTACACTAGCCATCCTTACTGCGCTTCGATTGTGTGCGTACTGCTGCCAATATTGTTTAACGTGAGTCTTGTAAAACCTTCTTTTTACGTTTACTCTCGTGTTAAAAATCTGAATTCTTCTAGAGTTCCTGATCTTCTGGTCTACTACACTGTACTCTACCATCGATGGATCTGAGGTCT
+
@CBB?@BCGDABBB::6;;;>@A@?@AA@CBA=A;<;.:B=A@BBBB9968==@<;7<:994:387<:::BD@==69999*3349:::3:<4434;<1780778?:?>BBBCCB>><///6<6==A;:5996;:9@1579=<<888---76--(-,3396::>194998978897::889=-8556=A=AA.<552>1>9:::777::3;<<:.:;///590554>>??976/6/-----9556:8;>;</--77--/9;;6;;??=?>>==>==B>>:://*-77
@ATNG8:04887:04621
GATGGTAGGACGAGCGTCTGAGAGGTACTCATTCGTTTCGGAAGAGACAGGTACGTTAATAGTTAATAGCGATAACTTCTTTTCTTGCTTTCGTGGTATTCTTGCTAGTTACACTAGCCATCCTTACTGCGCTTCGATTGTGTGCGTACTGCTGCAATATTGTTAACGTGAGTCTTGTAAAACCTTCTTTTTACGTTTACTCTCGTGTTAAAAATCTGAATTCTTCTAGAGTTCCTGATCTTCTGGGCTGCGCTGATATGCGCTACTATCGATGGATCTGAGTCT
+
::::497:59555544;99::;:<59//////27/44(4:.4.5=@=;@@?996;<5:165<:8<8;<75----(-60----&/:)45>@24454.444.4938;;<=@9<<=;:99?8=>@=A=BAA>====8>?>?<???@@>>BB::9@@@BB?CCD@BB<@=;;;BCDA:;4;;:;;-;4;4:;;;;*:=@AA9B666<<;999.5555$444559=8<=5:>>999><?295;>::>>>?C8A?@90/::///<99;===;;;:977//)-766-//666
@ATNG8:04888:04623
GATGGTAGAGTATCATGTGTATCTCCAGAAGATCAGGAACTCTAGAAGAATTCAGATTTTTAACACGAGAGTAAACGTAAAAAGAAGGTTTTACAAGACTCACGTTAACAATATTGCAGCAGTACGCACACAATCGAAGCGCAGTAAGGATGGCTAGTGTAACTAGCAAGAATACCACGAAAGCAAGAAAAAGAAGTACGCTATTAACTATTAACGTACCTGTCTCTTCCGAAACGAATGAGTACGAGAGAGCACACGTGTCTACCATCGATGGATCTGAGTCT
+
//::6:;=AAA<B<A999C9;;CAA7;:><9:5>:?;@>AACCCCC@BB?BACCC99999*;=BBBCCCBBBBA9A@;:;:;*;C>C@FCC<CBC@CCCCBBC??;@?BC?A@A?CCCCCDCC@@ABBFDCD@CCBB?BBAAABBB?B@C@@?@BBCBBCC?AAACBB?BB?@AA=@@@A?:A?<999999(9A?@9::BCBAB?B??BCC=D<?@;;;>AAAB@@@?B?BBB=BBB@CBBBBAABBBBCCBBBBBBBBBBBBCC@BAA@CCD?CC>????>>>
@ATNG8:04849:04677
GATGGTATTCTCAGATAGTCTATAGTACTCATTCGTTTCGGAAGAGACAGGTACGTTAATAGTTAATAGCGTACTTCTTTTTCTTGCTTTCGTGGTATTCTTGCTAGTTACACTAGCCATCCTTACTGCGCTTCGATTGTGTGCGTACTGCTGCAATATTGTTAACGTGAGTCTTGTAAAACCTTCTTTTTACGTTTACTCTCGTGTTAAAAATCTGAATTCTTCTAGAGTTCCTGATCTTCTGGAGATATCATCAGCGAGCTACCATCGATGGATCTGAGTCT
+
6EBB?B::05<<5:9BDJ;;;CFCBBCCBBA@>@AAB>BDADACCCCCBB@BCDCC?B?CDCD>B>BECDBCCBA;@?>>>,@@<@?CD>CBAA=C;<55>299@@:>;A@@?@AAB=A@@=@@EBBABB;;7;BAA>CCFBBBCBBBBBBBBBC?BBC@CC?C?BBCBBBCBB>B@AAA3@>A=;<<;<*;CDBB9;<ACB@BBBB@DDDD5CA@@A<B<@C>BBBBBCD?A?AAABBA8;;C?ACCCCBB@AABBBBBAABAA=A@BAAAB?BBBBCBBBCD
@ATNG8:04859:04666
GATGGTAGACATATCGTACTCTCTGTACTCATTCGTTTCGGAAGAGACAGGTACGTTAATAGTTAATAGCGTACTTACTTTTTCTTGCTTTTCGTGGTATTCTTGCTAGTTACACTAGCCATCCTTACTGCGCTTCGATTGTGTGCGTACTGCTGCAATATTGTTAACGTGAGTCTTGTAAAAACCTTCTTTTTACGTTTACTCTCGTGTTAAAAAATCTGAATTCTTCTAGAGTTCCTGATCTTCTGGGCTGCGCTGATATGCGCTACCATCGATGGATCTGAGTCT
+
5;<<8=CBDDCDDCCCJCDCCCBCBCCCCB;;2;;94)483:8<A@AAAB?BCBBA?C<?8==7B?DBB@@>;::*//9999)//(33222&2;77,33948;48>;?:949==888AA<A;;7;=AAA@@@@@<@===:=@@>>>?@ACB>=>=@>:>::7:?<A=??A;;8B<<4956677(64;165666(5:<9;075::8:7759378999%7///3/3.5559;;@>>?;A7?>A=;=---99*,,,,,79;@=A@@@>77774----7660:;;;>;;;;<
@ATNG8:04860:04673
GATGGTAGCTCACGTACGTCACACGTACTCATCGTTTCGGAAGAGACAGGTACGTTAATAGTTAATAGCGTACTTCTTTTTCTTGCTTTCGTGGTATTCTTGCTAGTTACACTAGCCATCCTTACTGCGCTTCGATTGTGTGCGTACTGCTGCAATATTGTTAACGTGAGTCTTGTAAAACCTTCTTTTTACGTTTTACTCTCGTGTTAAAAATCTGAATTCTTCTAGAGTTCCTGATCTTCTGGATAGCGACGCGATATACTACCATCGATGGATCTGAGTCT
+
5A>>?BBCCCC@AAECA<BCBBBCCCCCCCCCDCCC>BB?BACBBBBBD?CDD@@>A?CBBB@D?AABBBBBBB>BBBBB1BB>BBBB;BBBB?BBB=@@;>=BCCC?BAAABBBB>B>>9>;?@@@?A?>:@AAC588>=<<=<>>??@:::@:>=><AA<A<===AAA?6618==AA5A5:5:::::*:=////)//6///96-/*/=:<+97;<D=B===:=@A?;;;=A;>>@?>>:>>A=ABAA=>=@?><=<@==:;:>:>===>>><======<==>
@ATNG8:04866:04661
GATGGTAGATACTCGCTGATACACCCAGAAGATCAGGAACTCTAGAAGAATTCAGATTTTTAACACGAGAGTAAACGTAAAAGAAGGTTTTACAAGACTCACGTTAACAATATTGCAGCAGTACGCACACAATCGAAGCGCAGTAAGGATGGCTAGTGTAACTAGCAAGAATACCACGAAAGCAAGAAAAAGAAGTACGCTATTAACTACTAACGTACCTGTCTCTTCCGAAACGAATGAGTACGTGTGACGTACGTGAGCTACATCGATGGATCTGAGTCT
+
;CC=<CECDCA@?;;;;>?CECCBB<A9:64?>?@?5;4:@>>AAA>AC@C@BAAACDFD3C=??9:9?><ABA6<<4444&4<7<.595&5;>8>6665595:4:=AA@CCCADBBCBLBBAA;;;CDCC?CA@@=@;;;ABA@;@<AAA?BCCCCCCC@CCCCBB@BC@BBB9::BCE>AAA?BCDDD2BC>BABBBCA>>1816798:=:=>BA@<@C;::??9=9>??9<BB?BBABBB???@A@@@@@9977>777;;;;777;<A577CC=====A
@ATNG8:04869:04675
GATGGTAGGCACTGCGCACACATCCCCAGAAGATCAGGAACTCTAGAAGAATTCAGATTTTTTAACACGAGAGTAAAACGTAAAAAAGAAGGTTTTACAAGACTCACGTTAACAATATTGCAGCAGTACGCACACAATCGAAGCGCAGTAAGGATGGCTAGTGTAACTAGCAAGAATACCACGAAAAGCAAGAAAAAAGAAGTACGCTATTAAACTATTAACGTACCTGTCTCTTCCGAAAACGAATGAGTACTGTATCTATGTGTGCGCTACCATCGATGGATCTGAGTCT
+
5@:;8<<B@AA;<=;;@C@CEC<;;<&5557=CBA@B=A=A@C995626>:D@AA?::;;;;%;;>AABBAB=????+////////#//)5.55506==9BEAAAAA@A;@;@A=@?A<AAA@BBBCCBBB@@@AA=@@;;69>=?AB@@;<:>00*/;87<;<<9<>=<;>67737;76;33333&333,/66666$660///798887)..'..///6/55>>>;>;999:92827888+77707<>?@@BBBBBBCBBBBBBDDBA;;;>9?@A>>@C@BB@>>BAAB?
@ATNG8:04883:04663
GATGGTAGACATATCGTACTCTCTGTACTCATTCGTTTCGGAAGAGACAGGTACGTTAATAGTTAATAGCGTACTTCTTTTTCTTGCTTTCGTGGTATTCTTGCTAGTTACACTAGCCATCCTTACTGCGCTTCGATTGTGTGCGTACTGCTGCAATATTGTTAACGTGAGTCTTGTAAAACCTTCTTTTTACGTTTAACTCTCGTGTTAAAATCTGAATTCTTACTAGAGTTCCTGATCTTCTGGGCAGACTCTCACACGCCTACCATCGATGGACTCTGAGTCTATCACCGACTGC
+
4@AA=AB>BCBBBBB996;>>=>CCBCBBBAA;<545/5:5:7:955<==7;>989-47:9:=5=58>===88886:====+44/3:><38373288=6BB?BCC@??>A=<===88157<6=8>>@>97784=@AC667@>988855:95/..504482./).058785559@488@>>.@295:9===,677;;+/)/9:::;>;:5:::/:==>D7:8;A;><;;====8<;?9888>;998808///5588>>AA67327--+----7790,----679>>9><;8626--,,2
@ATNG8:04889:04643
GATGGTAGGAGACACGTCGCACACGTACTCATTCGTTTCGGAAGAGACAGGTACGTTAATAGTTAATAGCGTACTTCTTTTTCTTGCTTTCGTGGTATTCTTGCTAGTTACACTAGCCATCCTTACTGCGCTTCGATTGTGTGCGTACTGCTGCAATATTGTTAACGTGAGTCTTTAAAACCTTCTTTTTTTACGTTACTCTCGTGTTAAAAATCTGAATTCTTCTAGAGTTCCTGATCTTCTGGTGTCGTCTATCATGTACTACCATCGATGGATCTGAGTCT
+
BB=B@BBB@CCCBBBCBCBCBBBBJCCDCCCC>C@@@<@C@D@BBBBCCC?CCCCC?A=BDDD?A?BBBBBBBBB???>>>1?A>BCCC;BAAB?A@@<@C>A@ABBB?ACDDCA??==AC:=:=>>>>?@@;???A8<<@<<<AAADAAC=;=@:>?D<AA;@<>????=<99909;;-;/7/8878676#6>>>:?;;;A><:8808686(5887?<A=@@=???@A??;?<@@@>>><@@A<>?A;;>>=D@>@;>;=@BBB;@>>?>>==::;===AAAA
@ATNG8:04894:04645
GATGGTAGGCGTGTGAGAGTCTGCCCAGAAGATCAGGAACTCTAGAAGAATTCAGATTTTTAACACGAGAGTAAACGTAAAAAAGAAGGTTTTACAAGACTCACGTTAACAATATTGCAGCAGTACGCACACATTCGAAGCGCAGTAAAGGATGGCTAGTGTAACTAGCAAGATTACCACGAAAAGCAAGAAAAAAGAAGTACGCTATTAACTATTAACGTACCTGTCTCTTCCGAAACGAATGAGTACGATGAGATCTCGTGTGCTACCATCGATGGATCTGAGTCT
+
5<>>:BBB>ABABCHGFCCBBBCBC>CBA?BHGCCC@C?A@CCC@@?ACAC@B@<00000)0,0>>=@A?@@?<8<=999999%:723;988+873,3>8?AAAAA8;4:<7<9818>>?@@@@B@@@@><;99499:3:;=>><898-88=>B?BBCCBBCB@BAA@BB?CCC?BA;>>0000*000*//////$/.(2<;;;;///0616AAA=B=H>887<A@@@==>=A=>>>4=::4900;00/::@=>=>@?:::===;;<8838@DA@?>;?????@??@>
@ATNG8:04895:04637
GATGGTAGCAGACGTGACAGAGCGCCAGAAGATCAGGAACTCTAGAAGAATTCAGATTTTTAACACGAGAGTAAACGTAAAAAGAAGGTTTTACAAGACTCACGTTAACAATATTGCAGCAGTACGCACACAATCGAAGCGCAGTAAGGATGGCTAGTGTAACTAGCAAGAATACCACGAAAGCAAGAAAAAGAAGTACGCTATTAACTATTAACGTACCTGTCTCTTCCGAAACGAATGAGTACCTCTCAGACGCTCGTCCTACCATCGATGGATCTGAGTCT
+
;BAA<DBABCCCCBABBBABBDCCD?CDC@BBACCC@C?AACAAAA;A@?B>A@A;;;>>1?@DEBABDBBBC@8>>;;;;;*;?=@5:::*9A@>BCBBCBB@@<????>@DE?BBBBCCCCDCCCBBDCB@BAAA?BA@@ABBB?B?C@@>@ABAABAA?CBBABB@BB=AAA<??BBC>B>@>?CHFD3BB??@@?CCCCE8;7;>>@5;5:=AAA?BBCBBCC9999CC=CAA>ACCCCCC@AA@CAABB@??==>C<AAA<@@@@@@@<>===???<==
@ATNG8:04856:04703
GATGGTAGCAGACGTGACAGAGCGCCAGAAGATCAGGAACTCTAGAAGAATTCTGATTTTTAACACGAGAGTAAACGTAAAAAGAAGGTTTTACAAGACTCACGTTAACAATATTGCAGCAGTACGCACACAATCGAAGCGCAGTAAGGATGGCTAGTGTAACTAGCAAGAATACCACGAAAGCAAGAAAAAGAAGTACGCTATTAAACTATTAACGTACCTGTCTCTTCCGAAACGAATGAGTACGTGTGCGACGTGTCTCCTACCATCGATGGATCTGAGTCT
+
////699?CCCCBB6:6>CHICCCC?CCC@BBCCBB?B=@@B???D?AB?A>BB?@?AA@.@:?>>??ABBBCC>BBBBAAA2@B>A;@@:/888289888:8885:6:?:@@@:@C;8;>;;;AA=>;<<A>???B<@@@@>>>A<A;>>B@BB>B@@@@<@>>>BB@BB@BBC>@>888)59869;;9;.::6;FCAAA><<177*8>>=:@;??;;;=@@@@@AC<A<988*8::3:??CA?>===;;;=<<;:;===B=>>?<?>>>A;;7;@@@A>>>>;
@ATNG8:04861:04686
GATGGTAGGTGCACATGAGTGTATCCAGAAGATCAGGAACTCTAGAAGAATTCAGATTTTAACACGAGAGTAAACGTAAAAAGAATGGTTTTTACAAGACTCACGTTTAACAATATTGCAGCAGTACGCACACAATCGAAGCGCAGTAAGGATGGCTAGTGTAACTAGCAAGAATACCACGAAAGCAAGAAAAAAGAAGTTACGCTATTAACTATTTAACGTACCTGTCTCTTTCCGAAACGAATGAGTACTGCGTCTCACTCTCGCCTACCATCGATGGATCTGAGTCT
+
8999699;5:==566=>>;;;<=5/)///)////::7<5555=><;7;;)/*///77::+7)55999999555)5556AAA+?@255.5555$5><6A=665<;445/5>>?=@9804399@A@@BC;;;CCCC@CBCB?BABBBCCC?B?B@@=@BBCBBBA=@@@BBC@CC>AAC?><99:,7<<8779999%9>;993:A@ABBE<?=??>>A6;5;>BAA=B@BA@;;;,::??B;@99044;3//900///6;><<<=AA@<8<@?;@@555<>8<<>=<:;:98
@ATNG8:04862:04718
GATGGTAGTCTCAGATAGTCTATAGTACTCATTCGTTTCGGAAGAGACAGGTACGTTAATAGTTAATAGCGTACTTCTTTTTCTTGCTTTCGTGGTATTCTTGCTAGTTACACTAGCCATCCTTACTGCGCTTCGATTGTGTGCGTACTGCTGCAATATTGTTAACGTGAGTCTTGTAAAACCTTCTTTTTACGTTTACTCTCGTGTTAAAAATCTGAATTCTTCTAGAGTTCCTGATCTTCTGGGTCTCTCTCTCACTCACTACCATCGATGGATCTGAGTCT
+
B@?;:>96;CCCCCBCCEBECCCBBBBBCDBB?B@@@<@F@C@CGCCBBB?BCCCB@B;>@>@:><@>BC>C>CC=@ADDD3BA?BBDE>ABBC?BCFACC:;;@BAB?AACCCBCB@BBDAD@CBCCBBBD?BBBB?CCCBBABBBBBA::;BC@DBB@BB?A?A@@@CCCFH@CCCCC<B?C@CCCCC0BBA@A:ABBAABBAAAAEFED5D@@AC@CADD@BCBBB@@>@@CBBBBC?BBCH?AAA@:::>A@:;:@BA@@?=@??@@@A@C;;<;BBAA@
@ATNG8:04869:04691
GATGGTAGCGAGCGAGTGTGTATACCAGAAGATCAGGAACTCTAGAAGAATTCAGATTTTTAACACGAGAGTAAACGTAAAAAGAAGGTTTTACAAGACTCACGTTAACAATATTGCAGCAGTACGCACACAATCGAAGCGCAGTAAGGATGGCTAGTGTAACTAGCAAGAATACCACGAAAGCAAGAAAAAAGAAGTACGCTATTAACTATTAACGTACCTGTCTCTTCCGAAACGAATGAGTACTATGTAGAGCTCTATACTACCATCGATGGATCTGTGTCT
+
BCBB?BBBBBCIBBBBCCDDDCCCB@CCFABBBB<;6;<@ACCCBB?BC?B>@?@;;:::*:?CDCBCCCCA@@6@@;;;;;*;G=@5;;:*:BB@CBDDCCE:99;@DC@CCC?BBCCDCCAABBCCCCCC?CCBB@BBBCCB@?;@=ABA?ACBBBBBBACCCBBB@BF?AAB998A??9<<<8999999%9>;<?=?B?CBB?B?BCEB=?<??BBB?BB@@@DD?C@BCC>CCC@CCCCBBBCBBBBBBCCBBBBBBBBB>>;>=>:::A=A???A@@:::
@ATNG8:04872:04682
GATGGTAGTCTCAGATAGTCTATAGTACTCATTCGTTTCGGAAGAGACAGGTACGTTAATAGTTAATAGCGTACTTCTTTTTCTTGCTTTCGTGGTATTCTTGCTAGTTACACTAGCCATCCTTACTGCGCTTCGATTGTGTGCGTACTGCTGCAATATTGTTAACGTGAGTCTTGTAAAACCTTCTTTTTACGTTTACTCTCGTGTTAAAAATCTGAATTCTTCTAGAGTTCCTGATCTTCTGGACAGAGTGTGCAGATACTACCATCGATGGATCTGAGTCT
+
5:@;8=CCBBBCDCCBBCCBBCCCCBBBAA;:7;BBB=CCACDCCCCCBB@BCBBA@D@CBBB@B@BBCCBBCBB=@?>>>0>C;@?CF>CCBB@BCEBFF;;;CDCDACCCCCBBB@CCC?B?CCCCCBBA?CCCC?CCBBCCCCCBAABBBBC@BBB?BD@D?BCBBBCCCDACBBBB9B>A=<<;<;*;BCCF>BBCCCCCCBB@BBCB5B@@AC?@>@GACBBCE@@>@@CCBBBC@BBCACDCCBBBBC::;CCCCCCCC@BB@@@DC?BAAAA@CCCC
@ATNG8:04872:04705
GATGGTAGGAGACACGTCGCACACGTACTCATTCGTTTCGGAAGAGACAGGTACGTTAATAGTTAATAGCGTACTTCTTTTTCTTGCTTTCGTGGTATTCTTGCTAGTTACACTAGCCATCCTTACTGCGCTTCGATTGTGTGCGTACTGCTGTAATATTGTTAACGTGAGTCTTGTAAAACCTTCTTTTTACGTTTACTCTCGTGTTAAAAATCTGAATTCTTCTAGAGTTCCTGATCTTCTGGATATGAGTGACTCGTGCTACCATCGATGGATTCTGAGTCT
+
<>@A<===:BCBCBAAA0//::::;=AAABBB>B;;;0;@;@6;;A@@>?<????@=@<@@?B@D?BB?@@BB<?=BB@A@2@@8@BBC;BB:939::29@389B=CD:<>BBC???=:;A7;4:::775:;9?==>=>>>BB?>>===A;:888>AAA;AA=C=B;;;???@@;>?>>>3>=B=BAABB/????D;DBBBA;;:==7====*6<<995;7==:888>>>@:>:8:8A==8=:;5:>>>?=;:;;;;>>@>>>??9=;;;>?>=>>;>F@=///=
@ATNG8:04872:04721
GATGGTAGCTCTGCTCTGACTCTCGTACTCATTCGTTTCGGAAGAGACAGGTACGTTAATAGTTAATAGCGTACTTCTTTTTCTTGCTTTCGTGGTATTCTTGCTAGTTACACTAGCCATCCTTACTGCGCTTCGATTGTTTGCGTACTGCTGCAATATTGTTAACGTGAGTCTTGTAAAACCTTCTTTTTACGTTTACTCTCGTGTTAAAAATCTGAATTCTTCTAGAGTTCCTGATCTTCTGGGCAGACTCTCACACGCCTACCATCGATGGATCTGAGTCT
+
CCCC>BBBBBCCDDDBBBCCCCCCDCCBBB;;8;BBB=DB?B@CDCCCDC?CCEED@D@CCBB<A>ABBCFCBBB@@@@@@,??;AABB=BBAA?BECACC<=;@CCC@CDDCCBBC@CCC@B@CCBBABBB@BBCC@CDE>BABBBDFCBBBCC@CCC@CC@CACCCCCCCCC@CCCDD<D?B>@@@@>0@BBCC?CCCCCD;;;@<@A@A0@BABC?@>@B?BAAACAA>A@BBBCCC@BBBB=BCCBBBBCBBBCBCC@CBC@BCBBBBB?CBBCCCBBBA
@ATNG8:04886:04711
GATGGTAGGCGAGAGTGAGACGCAGTACTCATTCGTTTCGGAAGAGACAGGTACGTTAATAGTTAATAGCGTACTTCTTTTTCTTGCTTTCGTGGTATTCTTGCTAGTTACACTAGCCATCCTTACTGCGCTTCGATTGTGTGCGTACTGCTGCAATATTGTTAACGTGAGTCTTGTAAAACCTTCTTTTTACGTTTACTCTCGTGTTAAAAATCTGAATTCTTCTAGAGTTCCTGATCTTCTGGTATACACACTCGCTCGCTATCGATGGATCTGAGTCT
+
B===:BBB@CBCBBBBCDCCBBBDCCBBBCB@=@9994;C@D@CCDDCCC?BBC@@<A@CBBCAC?CCAAAABBB?BBAAA2A@=@ABC>CCBB?ABB@BB?>>@BCD?CAACCBB>:>>?<?<AAAAAA@@;@BBA:=>A>>>>@@DAAA<<<A=@><9=A=D;?>AAAAA@@<;<;A@5A=B=88777(/<---)------7;<>08776'2;;=C5>:@@;A?>>;<;=A<@A>==A;?>?;?;:;A@>>>@@@AAAD:::BBBAAA<AAAAA==>@A
@ATNG8:04886:04729
GATGGTAGTACATGATAGACGACACCAGAAGATCAGGAACTCTAGAAGAATTCAGATTTTTAACACGAGAGTAAACGTAAAAAGAAGGTTTTACAAGACTCACGTTAACAATATTGCAGCAGTACGCACACAATCGAAGCGCAGTAAGGATGGCTAGTGTAACTAGCAAGAATACCACGAAAGCAAGAAAAAGAAGTACGCTATTAACTATTAACGTACCTGTCTCTTCCGAAACGAATGAGTACGAGAGTCAGAGCAGAGCTACCATCGATGGATCTGAGTCT
+
<<==:=@BB=====ABBFBBBBBBBGBCC@CBA>@@,0,/>@>??A<@@-0+0=0;9555$5.95?D@AEDDCC<@@@@?>?,?A5;5;;;&9@@>=BCCBCDDCAD@CC@@@AACCBBCC@@@BA@@BB@@=B<<<=@@BDCECD?C@C:98:@ABBCCC@CCBBBC?CC?BBC@CCBBA<A??<@DFCD3BB<??ABBBCCC?B@ABBD>A=AAAAA?BBCFBCBAG>BBD?CBC?BCBBCBBBBBBBB???BCA999BBBBD?DDBABBB@BBBBBBBCBB
@ATNG8:04894:04729
GATGGTAGTGATACAGATCAGACACCAGAAGATCAGGAACTCTAGAAGAATTCAGATTTTTAACACGAGAGTAAACGTAAAAAGAAGGTTTTACAAGACTCACGTTAACAATATTGCAGCAGTACGCACACAATCGAAGCGCAGTAAGGATGGCTAGTGTAACTAGCAAGAATACCACGAAAGCAAGAAAAAGAAGTACGCTATTAACTATTAACGTACCTGTCTCTTCCGAAACGAATGAGTACGAGAGTCAGAGCAGAGCTACCATCGATGGATCTGAGTCT
+
=?:@7?99;<A@@@ABBCFCDICCC@BBB9;999@@<@?@<;568B?CC?A=@A>99889$98733888;=;?;3<794444$4;.4.444&5994;;;<@@>>CAC@BB@BDC@DC@@@BBBBAAAACBCC@AABB?AAECBCCC?B?B@A=AD<;;DBC?CCCCDDABC?BBC?BBBBD=AAB?BDCCC3BB?AAACCBBDB@D;@?@@<@<@@AAA?BCC@AAB?B?CBB;A::6:@AABCCBBEBBBCCCBBBCC@000@@<@<??GEE@ACBAD@??AA
@ATNG8:04897:04680
GATGGTAGCAGACGTGACAGAGCGCCAGAAGATCAGGAACTCTAGAAGAATTCAGATTTTTAACACGAGAGTAAACGTAAAAAGAAGGTTTTACAAGACTCACGTTAACAATATTGCAGCTGTACGCACACAATCGAAGCGCAGTAAGGATGGCTAGTGTAACTAGCAAGAATACCACGAAAGCAAGAAAAAGAAGTACGCTATTAACTATTAACGTACCTGTCTCTTCCGAAACGAATGAGTACGTGTGCGACGTGTCTCCTACCATCGATGGATCTGAGTCT
+
5:?<<BDBCBBCCCDFBBCCCCCBB?B@C?AAAC@?;@<;;;:98C>BB?B?AA@??==>.?=ABBA@@AA898*8>9;;;;*;A?A9BDD:CCHBGCECCCC;:7;@CB@BCD?A@BBCCDCBBCBBCCCC?BBBD?BBBBBCCB?B?BBB?BBBBBBBB@B@@@AA;AC>999?ABAA@:@??:=AAAB3AB?B>??CBCCC@B>BBBC@C>BACBB?BCBB>??@C?BBC;B;;6;BBABCCBCCAAAAFBBBBBB@@>A@@=A???BBB?BBBCC:88>=
@ATNG8:04853:04746
GATGGTAGCGAGCGAGTGTGTATACCAGAAGATCAGGAACTCTAGAAGAATTCAGATTTTTAACACGAGAGTAAACGTAAAAAGAAGGTTTTACAAGACTCACGTTAACAATATTGCAGCAGTACGCACACAATCGAAGCGCAGTAATGATGGCTAGTGTAACTAGCAAGAATACCACGAAAAGCAAGAAAAAAGAAGTACGCTATTAACTATTAACGTACCTGTCTCTTCCGAAACGAATGAGTACGATGAGAGAGCTCTCTCTACCATCGATGGATCTGAGTCT
+
6BB>9BBBBBBBC;;9DC@AAEHCC@CCCACCBBBB696;BAA@9:38=29-3;:;;>==+<7<<@CGDEGCCC;;;ABCCC5@@>@?CCC<DEDABBBCCCBDD@D@CB@CED?BCDAAACCBBACAB;;;<@BBB>BBAABBCC@BCB;;8;DDCDDAA>@@CBCC>A=9>>=*0.....*..0*0000//#/9495559:@>;5;5888A=D=BBCBC@BCA@@DB?C@BCC<@AD;;;BBBAAACABBCBBAAA??;;===00)///3==@;@@<<<==888
@ATNG8:04857:04734
GATGGTAGTGCGTGAGAGAGAGACCCAGAAGATCAGGAACTCTAGAAGAATTCAGATTTTTAACACGAGAGTAAACGTAAAAAGAAGGTTTTACAAGACTCACGTTTAACAATATTGCAGCAGTACGCACACAATCGAAGCGCAGTAAGGATGGCTAGTGTAACTAGCAAGAATACCACGAAAGCAAGAAAAAAGAAGTACGCTATTAACTATTAACGTACCTGTCTCTTCCGAAACGAATGAGTACGAGAGAGCACACGTGTCTACCATCGATGGATCTGAGTCT
+
;>CC@BBBCCBBBABDCCCCCA:99)9@@7<CDCCB@C?BBB;;::8;;>A>AB?@?BAB.@>@A;ADECBAAB=A7;5:::);@;@;?@@2>?>8<<@?;<<9::4;=AA?B@A>ABCCCA@@CC;;9CCBB?CDCC>BBCCDCCC?B=B@@=@ABBCBCB@AAAAABADE????????@@;===9000000%0=500//:;ABA?A:<;?@<@>>>BBB=AAA@@@C@C?BBC=A??;::8<=?9:9A@CC?@?CBBAAABBCCC?B=>>A>>;>AAA??????
@ATNG8:04861:04769
GATGGTAGTGAGACTGTAGCGCACCCAGAAGATCAGGAACTCTAGAAGAATTCAGATTTTTAACACGAGAGTAAACGTAAAAAGAAGGTTTTACAAGACTCACGTTAACAATATTGCAGCAGTACTCACACAATCGAAGCGCAGTAAGGATGGCTAGTGTAACTAGCAAGAATACCACGAAAGCAAGAAAAAGAAGTACGCTATTAACTATTAACGTACCTGTCTCTTCCGAAACGAATGAGTACCTCTCAGACGCTCGTCCTACCATCGATGGATCTGAGTCT
+
;CCC@C<6;DCCCCBBBCCCDDCCC>CCC@BBCD@@>@@BBBADCC?AB?B?BBBBBCCA3B?CABACDBBBBA:B:<;CCC5CD@E?BCC<CCC@CCCBAAB::6;?BB?CCC@BBCCCGIDABBBBBBBDAFBBB?BCCB@A??<A@E@@?ACCCCCCC@BBBCCC?BB@AAA=?@ACC;A?=999998(:@>@BBACC@@@,0,0=<<5959BDBB?BCAABBC@F?AAD=DDD?BBBAABF@B???BBBBBB@???A=AAB<A???@AA;??AA???:::
@ATNG8:04866:04740
GATGGTAGGTGCACATGAGTGTATCCAGAAGATCAGGAACTCTAGAAGAATTCAGATTTTTAACACGAGAGTAAACGTAAAAAGAAGGTTTTACAAGACTCACGTTAACAATATTGCAGCAGTACGCACACAATCGAAGCGCAGTAAGGATGGCTAGTGTAACTAGCAAGAATACCACGAAAGCAAGAAAAAAGAAGTACGCTATTAACTATTAACGTACCTGTCTCTTCCGAAACGAATGAGTACTGCGTCTCACTCTCGCCTACCATCGATGGATCTGAGTCT
+
4<==;>>><?<;;@;;;;AA;;:BB?:;9@CCB:;:@C@CCCCBAA>@C?C>BBBBBBBC5C@EEBA;<<CCCC=AA;;<;<*<?9=;>@?1?A@8@@?;:0<00)0:::6:0858CC@CACCCBCBC<;;C@B;;;<@:99BCBC@D?B;;8;BACEDED@ABCCCC?BB8::A699??>,99:9::::9:%:<8<A<><<@@?;@=?9>>1858ECBB@BB:99?C@D>?@C;B:;5;:9>???CDAABBBBAAAAABBA=@AA>B@@@@?A<@AA@@@AAAD
@ATNG8:04871:04735
GATGGTAGTGATACAGATCAGACACCAGAAGATCAGGAACTCTAGAAGAATTCAGATTTTTAACACGAGAGTAAACGTAAAAAGAAGGTTTTACAAGACTCACGTTTAACAATATTGCAGCAGTACGCACACAATCGAAGCGCAGTAAGGATGGCTAGTGTAACTAGCAAGATTACCACGAAAGCAAGAAAAAAGAAGTACGCTATTAACTATTAACGTACCTGTCTCTTCCGAAACGAATGAGTACGATGAGATCTCGTGTGCTACCATCGATGGATCTGAGTCT
+
BCCC@BCCBBBCDBCCCCCCCBCCC?CCD@DBABBC@BADBB>>?BABB=?<?CBBABBA1?9>BBBBBBBBBC?B@@ADDD5CC??:CCC9CCC?AABBCBB;;;.;>BC@E@A>?CBCBCCCCBCCCFCBC@CCAB?@ACCCCCC?B?B:;:;CBBBBBB?BABBBCACBB>AA=@@@@@9>?>;::9:9:%:?;<979@?BCA=C;?=DA=B=?@BBC>BCCBBBC@B?BBD@FBB?BBBBBBBBBBBBBBAAA>?>@:888>?=AAAB==A@BAAAB999CC
@ATNG8:04873:04769
GATGGTAGGACGAGCGTCTGAGAGGTACTCATTCGTTTCGGAAGAGACAGGTACGTTAATATGTTAATAGCGTACTTCTTTTTCTTGCTTTCGTGGTATTCTTGCTAGTTACACTAGCCATCCTTACTGCGCTTCGATTGTGTGCGTACTGCTGCAATATTGTTAACGTGAGTCTTGTAAACCTTCTTTTACGTTTACTCTCGTGTTAAAAAATCTGAATTCTTCTAGAGTTCCTGATCTTCTGGGCTGCGCTGATATGCGCTACCATCGATGGATCTGAGTCT
+
4444.4447;=?>;5555=>>@?C?CBCCC;<9;ABB<AA>A=AAABCBC@CCC<<5;>A;;9C?B?DBCCC;;:C>;;;;;*9?9=>==3>BBB@CCJBJE=;;;@AC?DCCABACC?B@@>@>@CDLBCCC?@AAB5;;;;;;;GHHIECBCCC?;;:;>@;@<BBBBD999>:=999,4593/000)////91<<;;;>;99;.55555#5;<=G:@<@@766599995>4555;;<8699<8<559==B@BCB=@@999?B?CCCEACA@BCCCCBBCCB
@ATNG8:04875:04749
GATGGTAGTGATACAGATCAGACACCAGAAGTTCAGGAACTCTAGAAGAATTCAGATTTTAACACGAGAGTAAACGTAAAAGAAGGTTTACAAGACTCACTTTAACAATATTGCAGCAGTACGCACACAATCGAAGCGCAGTAAGGATGGCTAGTGTAACTAGCTAGAATACCACGAAAGCAAGAAAAAGAAGTACGCTATTAACTATTAACGTACCTGTCTCTTCCGAAACGAATGAGTACTGCGTCTCACCTCGCCTACCATCGATGGATCTGAGTCT
+
?;>E><?BCCCDECCCAAABGFECD@DLJ@@@;@@@=@?BBBBAAA?@@9?8>=@::::-7<>BBBCBBA887+9=>=>?0>>4=9??8=AB?BB@?@@@BD>D??@;@AB<>>>===A@@??????=>:>A>@:@@;<<AAA=C=D?>;??AAAA?@;?@@ACCCCC?BCJACB;;<7;AB>;;;;:':;<BBBBCBAAA=@<@????B?BB???=AAAACDC?C?CFC<A;;7;DAA@@@@AABDBABBB@CCBB6::@=@?AABBC@C@A@BABB;;
@ATNG8:04882:04731
GATGGTAGAGTATCATGTGTATCTCCAGAAGATCAGGAACTCTAGAAGAATTCAGATTTTTAACACGAGAGTAAACGTAAAAAGAAGGTTTTACAAGACTCACGTTAACAATATTGCAGCAGTACGCACACAATCGAAGCGCAGTAAGGATGGCTAGTGTAACTAGCAAGAATACCACGAAAGCAAGAAAAAGAAGTACGCTATTAACTATTAACGTACCTGTCTCTTCCGAAACGAATGAGTACTATAGACTATCTGAGACTACCATCGATGGATCTGAGTCT
+
5:A=8ABCCBBCBAB:9:CA@@BBB=@@B?BB>BAB?B?BCBBBCC@CC?B?BCBCCDDD3C@BBBBBCCCCCD>D@99999*:B>D?BCC<BCC@CBBBBBCBB?B@AA<?CC?BBBABBBBDBBBCCFED?CDBB?BBBDBBA@>A@CCC?BBBCDDCB?CCCCA@>AD?CBB?A@@?=6@@@=ACDDD2DD>B999BBCBC>A>ABBA6:7;@CCCABBBBBDC@B@A@@<BCC?BBCCCCABBBBBC>>>BCCCBBABCBB?B???ABB@BCCCC???AA
@ATNG8:04882:04756
GATGGTAGCGAGCGAGTGTGTATACCAGAAGATCAGGAACTCTAGAAGAATTCAGATTTTTAACACGAGAGTAAACGTAAAAAGAAGGTTTTACAAGACTCACGTTAACAATATTGCAGCAGTACGCACACAATCGAAGCGCAGTAAGGATGGCTAGTGTAACTAGCAAGAATACCACGAAAGCAAGAAAAAGAAGTACGCTATTAACTATTAACGTACCTGTCTCTTCCGAAACGAATGAGTACGTGTGCGACGTGTCTCCTACCATCGATGGATCTGAGTCT
+
6>>?;GBBBCCCBCCCABACCCCCC@CCD?CCCBBB@C?AACBCBB>BE@B?BBCCIEED2D@CCBBDCCDCCC>BBBBBBB5BB?B@CCC;CEE@CAAADCCCC@C?CC@CBB?BCBBBBCCCCCAAACBC?CCDD?BAAABBBB?C@CCC@CCCCBBBC?BBDDCC?AA<@BC<??AAA:@>>;99999(:?;AAAACBBBC>A>ABBE?B?AACCC@CCBBBBB?A?BAA<B@@=@BBCCBBAAAAABCBBACCBBBB@BAA>AB@@CAA>ABBAB====>
@ATNG8:04887:04763
GATGGTAGGCGAGAGTGAGACGCAGTACTCATTCGTTTCGGAAGAGACAGGTACGTTAATAGTTAATAGCGTACTTCTTTTCTTGCTTTCGTGGTATTCTTGCTAGTTCACTAGCCATCCTTACTGCGCTTCGATTGTGTGCGTACTGCTGCAATATTGTTAACGTGAGTCTTGTAAAACCTTCTTTTTACGTTTACTCTCGTGTTAAAAATCTGAATTCTTCTAGAGTTCCTGATCTTCTGGTGTCTGATCTGTATCACTACCATCGATGGATCTGAGTCT
+
CBB><CCC?BBCECCDBBCF<6:CCCCCCCBB@BCCC=BC@D@CABBCBB?ADCCB>A?ABCB?C?AAABBBBBA;9999+3;6>99959BCCACCC@BB;>>BCCC>AABBBBB<AAA>A;>>>>>>;;5;@>>;=?AA><>AAAAAA>??@<AAA;?@:><@>>>@AAAA=AAABB5B;?::::::+:>?BB9AAAAAA@@@@:??>>/>==>@9@>DD:>>@@@AB=@<>;;;??;?>>;>>C>>>==>>AA>>>??>>><A@@>>>@<??>>=@>>=@
@ATNG8:04849:04807
GATGTGCGTGAGAGAGAGACCCAGAAGATCAGGAACTCTAGAAGAATTCAGATTTTTAACACGAGAGTAAACGTAAAAAGAAGGTTTTACAAGACTCACGTTAACAATATTGCAGCAGTACGCACACAATCGAAGCGCAGTAAGGATGGCTAGTGTAACTAGCAAGAATACCACGAAAAGCAAGAAAAAGAAGTACGCTATTAACTATTAACGTACCTGTCTCTTCCGAAACGAATGAGTACATAGATATACGTATAGCTACCATCGATGGATCTGAGTCT
+
CCB=BBCBBBBCCDDECCCCC>CCC@CCCCCC@CABBCBCDD?CC?C?DDC????>0@?AABBBBBCBBA;A?:;;;;*;A=@<@AA9BCC@ECCBCDDBB?B?CC?CCC?CCBBBCCCCCCCCCCAA<@C??<@CCACD@?=AAECC?CCCCCBBB@BCBBBB@BB@BBB:=>::::+::93::999.9A?BBAAD@A@A7;7:>AA7;7;BC@@>@A???DC?C?CCC>CCC@BAABCCCAAABBBBB@AAAAA>?@@@@=>8:;EAA<???@@A>>>>
@ATNG8:04853:04809
GATGGTAGGTGCACATGAGTGTATCCAGAAGATCAGGAACTCTAGAAGAATTCAGATTTTTAACACGAGAGTAAACGTAAAAAGAAGGTTTTACAAGACTCACGTTAACAATATTGCATCAGTACGCACACAATCGAAGCGCAGTAAGGATGGCTAGTGTAACTAGCAAGAATACCACGAAAAGCAAGAAAAAAGAAGTACGCTATTAACTATTAAACGTACCTGTCTCTTCCGAAACGAATGAGTACTATGTAGAGCTCTATACTACATCGATGGATCTGAGTCT
+
DDB=;CDB@B@AACCCCDBBBCCCC?BBE@@@@AAAAC?BBCCDCC?CC@C@BBA????@0@?BCBCCCCCCDF@AAABBBB5BB?B7:::6;AA?BBBBBBBBC?C?CC@CCC?BBBBBBBBBBABBAAAA?DBBB@BBA?A@==9@?BAA>ABBAAA>A<@@A@@@88808::188::::/:8/)//////%--)----<<==;<?<A@AC.88,6;B;;:;CAA@CC?@@ADE?CCB@@C@CBBBCBCCBBBAAAB889CCBDAAAAAA@@B>AABBB???BB
@ATNG8:04854:04823
GATGGTAGTGTGTCTCTGAGAGTAGTACTCATTCGTTTCGGAAGAGACAGGTACGTTAATAGTTAATAGCGTACTTCTTTTTCTTGCTTTTCGTGGTATTCTTGCTAGTTACACTAGCCATCCTTACTGCGCTTCGATTGTGTGCGTACTGCTGCAATATTGTTAACGTGAGTCTTGTAAAACCTTCTTTTTTTACGTTTACTCTCGTGTTAAAAAATCTGAATTCTTCTAGAGTTCCTGATCTTCTGGTAGAGCGTGCATATATCTACATCGATGGATCTGAGTCT
+
;>>>;CCCCCCB@AAB=IECBBBCDCBBBBA@>@BBD>BB?A@CCCBBBC?CCCCC@E@CCCC@CACCCBCCDCC@BCECC5CC@BBBBB9BBBC?CAA?ACABCBGDDACCCBBBCC@CCC@C@CCCCCCCD@CCBB>BBCCECCBBBBCCBBBB?BBB?BC>A@BCBBCDCBB?BAABA7B=@<ABBBBBB#AB;;;0;CBBBDCBBB5;;;;;%;99@@@C@CC@CA@AC9;4:>@??BAC<>@A;A@DCCCBBCCCEECAAB@00000;BBD@B;:;@@@@BB
@ATNG8:04863:04814
GATGGTAGCTCTGCTCTGACTCTCGTACTCATTCGTTTCGGAAGAGACAGGTACGTTAATAGTTAATAGCGTACTCCTTTTTCTTGCTTTCGTGGTATTCTTGCTAGTTACACTAGCCATCCTTACTGCGCTTCGATTGTGTGCGTACTGCTGCAATATTGTTAACGTGAGTCTTGTAAAACCTTCTTTTTACGTTTACTCTCGTGTTAAAAATCTGAATTCTTCTAGAGTTCCTGATCTTCTGGTGTCTGATCTGTATCACTACCATCGATGGATCTGAGTCT
+
;B==;?E@A<A@@:@@>AACCCECCBBCBABB?ABCE>CD@C?BBBBCBB?BCGCCAE@BBBB@FBCCCCCCDCCB?CDDD5BC?BBBB=B@AA@CCC@CD;;;CDLHAGBBBCCBB?BCC@B@CCBCBBBE@CCDC@GABBAACFDDBCBBAAB=;;;?BC@C?AABCBBCCC?B;;;;.;<B>;;<<<*;B;;;7:@@@BBB@@@;@@@@0@:9:B?B@BE@DDBBBBB@C@CCBBBA@CCCABAAADCDDBABCBCCBBBAB<@;;;CCC@BBCBAB@:::
@ATNG8:04863:04826
GATGGTAGAGTACAGTGTAGTAGACCAGAAGATCAGGAACTCTAGAAGAATTCAGATTTTTTAACACGAGAGTAAACGTAAAAAGAAGGTTTTACAAGACTCGTTAACAATATTGCAGCAGTACGCACACAATCGAAGCGCAGTAAGGATGGCTAGTGTAACTAGCAAGAATACCACGAAAAGCAAGAAAAAGAAGTACGCTATTAACTATTAACGACCTGTCTCTTCCGAAACGAATGAGTACTACTCTCAGAGACACACTACCATCGATGGATCTGAGTCT
+
6DDD@CCCBBBBBCCBBBCCCCDBB?@DD@DDDC@@???A@BBCDA?BB<B>?==777777%:<A?<?>CFBBBB=BBCDDDD3BB?B7;;;6;AB=BBBBCBC@C@BGADCC@CCCBBBCCBBBCCCCAA?AACC?CCCBBCA@>A@CBC?ACBBCCCB?ABBBBD?BA?CDD;??8999-9<<879888)7828ABCFCBBB@B@BBBB?C@BB>>>>C@A@>:7::>BD:ABB@BCCCCCCAAABCBBCBCCDDCDCCCAA?ABCCDDD@C@@@CCB?@A
@ATNG8:04867:04783
GATGGTAGACATATCGTACTCTCTGTACTCATTCGTTTCGGAAGAGACAGGTACGTTAATAGTTAATAGCGTACTTCTTTTTCTTGCTTTTGTGGTATTCTTGCTAGTTACACTAGCCATCCTTACTGCGCTTCGATTGTGTGCGTACTGCTGCAATATTGTTAACGTGAGTCTTGTAAAACCTTCTTTTTACGTTTACTCTCGTGTTAAAAATCTGAATTCTTCTTGAGTTCCTGATCTTCTGGATATGAGTGACTCGTGCTACCATCGATGGATCTGAGTCT
+
4=?<7@BBBCCCCCCCCFDCCBBBCECCBB;;8;CCC>CD@C?AABBCCC?AAABB?B?BBCB?B@BBBAABC=B7??===+BB>BB@AB8AA<;>::59<89===:;58>?:;;CB=B??<?=@;;;B@@@9@@AB558==?:;;BAB@@@>>>8<;@;@@;>;?A===@?>>8=<=?>.96A59>:::*999@>19887779<7:4:985(5=;::5:5;=5==5999949377>9997;;949:77855>==///=9<;;;;5;;:;?@C=;;;@@@<///
@ATNG8:04871:04784
GATGGTAGTGTAGTGCGCGTCGTCCAGAAGATCAGGAACCTAGAAGAATTCAGATTTTTAACACGAGAGTAAACGTAAAAAGAAGGTTTTACAAGACTCACGTTAACAATATTGCAGCAGTACGCACACAATCGAAGCGCAGTAAGGATGGCTAGTGTAACTAGCAAGAATACCACGAAAGCAAGAAAAAGAAGTACGCTATTAACTATTAACGTACCTGTCTCTTCCGAAACGAATGAGTACGTGTGACGTACGTGAGCTACCATCGATGGATCTGAGTT
+
6CCE@CCCCBBCCCCCCCCBCCAA;?CB?BBBDDD<C?C?BCCD?C=7@7549>=??<+?9CC;;:?A@ABD>BBBBBBB0@?=@?CEK9BAB?BBBBCC=@A>A@CC@ABA?BCCBBBBBBABAAAA7738?C@?BBBBCCCC?B?BBB?BCBB@@?C@@@??CC@CC?BAB?BCBBC=BA@>:9999)9>;AABBBBBBB?A?@=;;*0+0===@=@@A9:8@<@<??B:BBB9::A@000000:;@@9:9A999BBABBB?B999BAB?B:9:BBBC?
@ATNG8:04871:04786
GATGGTAGTATATCGCGTCGCTATCCAGAAGATCAGGAACTCTAGAAGAATTCAGATTTTTAACACGAGAGTAAACGTAAAAAGAAGGTTTTACAAGACTCACGTTAACAATATTGCAGCAGTACGCACACAATCGAAGCGCAGTAAGGATGGCTAGTGTAACTAGCAAGAATACCACGAAAGCAAGAAAAAGAAGTACGCTATTAACTATTAACGTACCTGTCTCTTCCGAAACGAATGAGTACATAGATATACGTATAGCTACCATCGATTGATCTGAGTCT
+
@CAA@BCCCCBCBCCCCCCBBABBD?@@E@CBCD:98;>BCCCECB@BC@D@CBBACCCC3C@BBBCDCCCCCC=CBBBEGG5BB@CACDD<CCD@CCCEA@@00,0=@?<AAC@CCBBCCCCCEFDCCAAB@BBAA>AA@@ACAA>A@B:;<;CBBBC;999AAABB?DC@BBB<??:::,9>><@BABB3BD@C???BB???:>;>@@A=B;??CDD@CCCCBCC?B?ADD>BBB@9::CCDCCBCBBBBBBBAAAAA@@?BA=A9::AA=@===BAAA===
@ATNG8:04873:04787
GATGGTAGAGTATCATGTGTATCTCCAGAAGATCAGGAACTCTAGAAGAATTCAGATTTTTAACACGAGAGTAAACGTAAAAAGAAGGTTTTACAAGACTCACGTTAACAATATTGCAGCAGTACGCACACAATCGAAGCGCAGTAAGGATGGCTAGTGTAACTAGCAAGAATACCACGAAAGCAAGAAAAAGAAGTACTCTATTAACTATTAACGTACCTGTCTCTTCCGAAACAATGAGTACGTGTGACGTACGTGAGCTACCATCGATGGATCTGAGTCT
+
5:@A=BFDCBBBCCCDEDD@@ABBC?BDD?BBCBBC?B@BBCCCCC?BB?B@CCAAADDD2B?BBCEDDFDCCC=@>9::::*:B>B?CCC<CCC?CDDCCCCAB?B@BB?BBB@BBAAABCDECCBECCCC@BDDD?BBABBCCA?C@DDB?BCCCCCCD@BBBCBB@BB=AAB987A??8@9939AAAA3BC@C>??CDCBB?B?BBBB?C@B=;>><@===FDE8:8;@=6995:;>>===A@@;;;>>>@:::A==<=>>:??AAAAA<AA???@AAA?
@ATNG8:04874:04827
GATGGTAGACATATCGTACTCTCTGTACTCATTCGTTTCGGAAGAGACAGGTACGTTAATAGTTAATAGCGTACTTCTTTTTCTTGCTTTCGTGGTATTCTTGCTAGTTACACTAGCCATCCTTACTGCGCTTCGATTGTGTGCGTACTGCTGCAATATTGTTAACGTGAGTCTTGTAAACCTTCTTTTTACGTTTTACTCTCGTGTTAAAAATCTGAATTCTTCTAGAGTTCCTGATCTTTTGGTATACACACTCGCTCGCTACCATCGATGGATCTGAGTCT
+
5;CC@CDBBBCCCCCCCCCCCCCCCCCCCC@?>@A@A<A@>A@CCCBAAA?CB@@@>@?CBBA>A?ABCCCCCBB?BBBAB2@@<@=>?8?>>??BCC@CC<?>BBAA>ABB@@>AC8>>A:?;>AAAAAAA<><>A:>=A>=>@@>>>A@;;:>>AAA=@@<@<??AAAAA>>:>AAB8=8<:88776(8=7788)8<==AA?=<<18888(7>???=B8;;<>>C>===;?:>===8888)87<=>>>AA@@@@@@AAA===@5::==?AA<AAAA?>>A>>
@ATNG8:04875:04815
GATGGTAGCACGACACGACGATGTGTACTCATTCGTTTCGGAAGAGACAGGTACGTTAATAGTTAATAGCGTACTTCTTTTTCTTGCTTTCGTGGTATTCTTGCTAGTTACACTAGCCATCCTTACTGCGCTTCGATTGTGTGCGTACTGCTGCAATATTGTTAACGTGAGTCTTGTAAAACCTTCTTTTTACGTTTACTCTCGTGTTAAAAATCTGAATTCTTCTAGAGTTCCTGATCTTCTGGTATGACTAGTGTACTACTACCATCGATGGATCTGAGTCT
+
5ABB@CCCDBBBBBBBBB;;6;9;BBBBBBCC@CCCD?DC@B=BB@@BCB@ABBBB?B@EEBA?AAC???BCBBD@BAA@A2@@=A?<?8?::8@BBB@BB?BBAAAA>BAFBBBCC>A@A<A=?@@????@;??AA8;;@;;;>>???BBC@@?8;;;5;>;A=>>>???ABB<<<<DE;B6;5:::::*9@;::/9785557899-5565'255296A8=><@@@B?@@=A;@?@?:;566<7///>;??@>:::///<77/818===;;;9888;>>>=>>
@ATNG8:04876:04792
GATGGTAGTGTCATATGAGAGTGTGTACTCATTCGTTTCGGAAGAGACAGGTACGTTAATAGTTAATAGCGTACTTCTTTTTCTTGCTTTCGTGGTATTCTTGCTAGTTACACTAGCCATCCTTACTGCGCTTCGATTGTGTGCGTACTGCTGCAATATTGTTAACGTGAGTCTTGTAAAACCTTCTTTTTACGTTTACTCTCGTGTTAAAAATCTGAATTCTTCTAGAGTTCCTGATCTTCTGGAGATATCATCAGCGAGCCTACCATCGATTGATCATGAGTCT
+
A<==9=::54459566;;<<@999@@;???4905;;<4;;=@?BCFDDCC@BCCCC@C?CCBB?B@CBDDDDCBB?CCCCC5BB?BCCC>CCBB@BBD@CC;;;ADDDAECBDCIICACBB?B?BBBCBBCB>BCBB?BBDBBBCCDCAAACBBC@BBB?BB6:8;CCCCCCBC?BAAAA7A>A>BCCCB5CDCCD>CCBCBB;:;A5;;;;*<BCCCACACC@CCCCB;;:;@CCBCBB@BBC@:;;CAA@A@AB@=?955.5::.5565<=8455555955577
@ATNG8:04876:04813
GATGGTAGGACGAGCGTCTGAGAGGTACTCTTTCGTTTCGGAAGAGACAGGTACGTTAATAGTTAATAGCGTACTTCTTTTTCTTGCTTTCGTGGTATTCTTGCTAGTTACACTAGCCATCCTTACTGCGCTTCGATTGTGTGCGTACTGCTGCAATATTGTTAACGTGAGTCTTGTAAAAACCTTCTTTTTACGTTTACTCTCGTGTTAAAAATCTGAATTCTTCTAGAGTTCCTGATCTTCTGGGCAGACTCTCACACGCCTACCATCGATGGATCTGAGTCT
+
;;;=8A@@<@@;55>@A@??=@ABACBBB;;;0;AAB=BD?B?BB;;;BB?ABB;;7:;?AAC@C?BAB;:;:9@8==;:<,7713<8<2>@@A?D@?<??4::ABBC=BBBBBBBB<>>A9>9>A=AA;:;;>;;;188=====>??>;;;>?><;;;:=?<A:==?<=;=;=-..7777(7)/(2.868(88886)..3./.9=<=;?AAA/>>>>A;A:;;5;>>;;;;6;<A???@A7;;BE9?>=;;;989AABA??;@@@;:777///9@;:>>>>>A>
@ATNG8:04877:04798
GATGGTAGTCTCAGATAGTCTATAGTACTCATTCGTTTCGGAAGAGACAGGTACGTTAATAGTTAATAGCGTACTTCTTTTTCTTGCTTTCGTGGTATTCTTGCTAGTTACACTAGCCATCCTTACTGCGCTTCGATTGTGTGCGTACTGCTGCAATATTGTTAACGTGAGTCTTGTAAAACCTTCTTTTTACGTTTACTCTCGTGTTAAAAATCTGAATTCTTCTAGAGTTCCTGATCTTCTGGAGATACACATGATACTCTACCATCGATGGATCTGAGTCT
+
CAC<;>CBBBDDDCBBBCBAACCBAACCDBCB@BCCF>CC?E@CCCCCCC?BBCDD@D>?ABB@B?BBCCCDGCC<;;:::):;4;?CC?DBCC@CCCACB9;;@@AA=BACCBBCD@BBD@B@CCCBBBCCACCDC@CBBBDCBBB@AA;;;CB?BCC>@@>A=@@A@BBBDMABBBCF<C@E>;;<<<*;ABBB0<;;;;;BAAB5;;;;*;;;;D=A?BB@CCBBBBB?A?BBBCBB?BAB=BB@@A@@CCCCBCCECAAAC@BBCCDBC@BCBBBCCBCB
@ATNG8:04879:04784
GATGGTAGTGTCATATGAGAGTGTGTACTCATTCGTTTCGGAAGAGACAGGTACGTTAATAGTTAATAGCGTACTTCTTTTTCTTGCTTTCGTGGTATTCTTGCTAGTTACACTAGCCATCCTTACTGCGCTTCGATTGTGTGCGTACTGCTGCAATATTGTTAACGTGAGTCTTGTAAAACCTTCTTTTTACGTTTACTCTCGTGTTAAAAATCTGAATTCTTCTAGAGTTCCTGATCTTCTGGTAGAGCGTGCATATATCTACCATCGATGGATCTGAGTCT
+
@<A<:>>CBCFDDCCCCCCCCCCBBBDDGCBA;=;:;6;B>C>BBCCEBC@99;DC@C@DBBC>A=ABBBB;;0=;=::::'0/)/8:;3??@A?BBC?CC:;<BBBB?AACEGEDCACCC@C@CCCCAAAC@BCDC?BBCDDDCBCCBBB@@@B@CCC@BB@C@CBFCACBCC?AAAAA9A>D>@@@@@0@AAAD=B@A@BBBBCC@CGCC5GABBGAH@CC@BBBBBBC@D@BBBEEE@BBB?@@CCAAA@;;;;;BA@@BBB@BBBAABB@CCCCBBCBBC
@ATNG8:04879:04825
GATGGTAGCGAGCGAGTGTGTATACCAGAAGATCAGGAACTCTAGAAGAATTCAGATTTTTAACACGAGAGTAAACGTAAAAAGAAGGTTTTACAAGACTCACGTTAACAATATTGCAGCAGTACGCACACAATCGAAGCGCAGTAAGGATGGCTAGTGTAACTTGCAAGAATACCACGAAAGCAAGAAAAAGAAGTACGCTTTTAACTATTAACGTACCTGTCTCTTCCGAAACGAATGAGTACGTGTGCGACGTGTCTCCTACCATCGATGGATCTGAGTCT
+
6>==9=@>CBBCBBBBECDDCCABB@CCCABBBD<;457<;;=;??<@@>B@BBCCCCCC5CAFEDCCCECCCC=BC;;;;;*;=;?;@@<2ACC:>CBDBBBAA=A=;;6;CC;??AAAAAB<;;DDCCCC@DCCF@BBBBCCFC?CADDB@BFCCCA:;2:?9;;;>AA;999299@?A8@==9;;;::'9?=@@AAB@@@@7@=AAAA?B?ABA@A?@899>?A<A=AA@;?@?=@ABBAAAA@?=99:78A?A@A@A=@@A=@AA???C>A@??886==5
@ATNG8:04882:04800
GATGGTAGCGCACACATAGATACAGTACTCATTCGTTCGGAAGAGACAGGTACGTTAATAGTTAATAGCGTACTTCTTTTTTCTTTGCTTTCGTGGTATTCTTGCTAGTTACACTAGCCATCCTTACTGCGCTTCGATTGTGTGCGTACTGCTGCAATATTGTTAACGTGAGTCTTGTAAAAACCTTCTTTTTACGTTTACTCTCGTGTTAAAATCTGAATTCTTCTAGAGTTCCTGATCTTCTGACAGAGTGTGCAGATACTACCATCGATGGATCTGAGTCT
+
/78869<?;@DD@AAAABBBA@@BCCAB<700)/9;7<@<B=ABBA??=2<=:00,/5;<8@=@=@??::///93//////#///(4:;<25555.55/)/9)//79<>:>>>@@;?>7;;@>B>BJCACBBG@BBBC@CGGFGCBBB@@@@A@A@<@A@<@B?B@BBBA@?@;:4999999'99>;@BDDG5DDA@@;@;;9==9955.555&5::55169<@7999;99;3:5:==;::5:5565@@@B59955555554::<7<=4444505<;;<==<@<
@ATNG8:04886:04799
GATGGTAGCAGACGTGACAGAGCGCCAGAAGATCAGGAACTCTAGAAGAATTCAGATTTTTAACACGAGAGTAAACGTAAAAAGAAGGTTTTACAAGACTCACGTTAACAATATTGCAGCAGTACGCACACAATCGAAGCGCAGTAAGGATGGCTAGTGTAACTAGCAAGAATACCACGAAAGCAAGAAAAAGAAGTACGCTATTAACTATTAACGTACCTGTCTCTTCCGAAACGAATGAGTACGTGTGCGACGTGTCTCCTACCATCGATGGATCTGAGTCT
+
5566:>@CB@@@CCFCCCEEFCCDD?BBC@BBBBAB?C@DCC::;F?BB=?=?A@@ABBB3B<??BBAAAB???5=>;;;;;*;@<@;@AA9BCCEGABBCBC@@=A@BC@CCC?BBCBBBCCGCCCCCBCC@DFDD89999BBBB?B?B@@=@BBCCCCCACBCB??=>A<A@A>ABAAA;8879<<=??.=A>ABAABBBBB<>;>===1818ABBCAABAAABC?B?BBB=ABC@??@BBBBBBBABACCBBBB?@BA=;;;7;;@@@@D<@@=>>>====
@ATNG8:04888:04780
GATGGTAGTGTCATATGAGAGTGTGTACTCATTCGTTTCGGAAGAGACAGGTACGTTAATAGTTAATAGCGTACTTCTTTTTCTTGCTTTCGTGGTATTCTTGCTAGTTACACTAGCCATCCTTACTGCGCTTCGATTGTGTGCGTACTGCTGCAATATTGTTAACGTGAGTCTTGTAAACCTTCTTTTACGTTTACTCTCGTGTTAAAATCTGAATTCTTCTAGAGTTCCTGATCTTCTGATCTACTACACTGTACTCTACCATCGATGGATCTGAGTCT
+
8>BB?CCGDCBBBCAABCDCBBBCCBBBCBBA=BBBB=BD@D@CFDCDAA>BCCEE?C?AAAA<A=ACCBBBBBD?BBBBB3BB@BCCD=CCCF@BBB>BE?AAADFF@DCCCCBACACCC@C@CCCDBCCC@BBBCAC:;9DCCCECCCCBBBB?BBC@CC@B@CCBBCBBCC=@;;;0;@C@;;;;.;BAAB=BCCBBBCCCC?AAA7AAABC5<6;;7;CCCB;;:;?ABBCCD@BBBBBBCCICCBBBCDDDCBBC;;7;BAABA@?ACCBBBBBCB
@ATNG8:04893:04822
GATGGTAGCACGACACGACGATGTGTACTCATTCGTTTCGGAAGAGACAGGTACGTTAATAGTTAATAGCGTACTTCTTTTTCTTGCTTCCGTGGTATTCTTGCTAGTTACACTAGCCATCCTTACTGCGCTTCGATTGTGTGCGTACTGCTGCAATATTGTTAACGTGAGTCTTGTAAAACCTTCTTTTTACGTTTACTCTCGTGTTAAAAATCTGAATTCTTCTAGAGTTCCTGATCTTCTGGTCTACTACACTGTACTCTACCATCGATGGATCTGAGTCT
+
;CBC@CCCCCCBCBCCCCA;69CFECCCCCCC@CCCC=BC?B?BCCDDCC?CDD??>@@CCCC?C@CDABBDCAC?BBCCC3BB?BBB?B@BBB?BBB@BB<>=ACBB?AACCCBAA>CAA9>9>>>>>>==;AAAA;A>>>>>?@@AADA??=?<@@@<@@<@<A@@@@AAAA<A@@@@6@:>9::999):=6660698///>9:>=AA@@/@@@@D>D===:>?@F>>>;?;?ABB6758?@<@AAD=>>@@>>=AAAA?>?A<@<<>A>>9>?<<<;;<>>
@ATNG8:04848:04879
GATGGTAGCTCACGTACGTCACACGTACTCATTCGTTTCGGAAGAGACTGGTACGTTAATAGTTAATAGCGTACTTCTTTTTTCTTGCTTTCGTGGTATTCTTGCTAGTTACACTAGCCATCCTTACTGCGCTTCGATTGTGTGCGTACTGCTGCAATATTGTTAACGTGAGTCTTGTAAAACCTTCTTTTTACGTTTACTCTCGTGTTAAAAATCTGAATTCTTCTAGAGTTCCTGATCTTCTGGTCTACTACACTGTACTCTACCATCGATGGATCTGAGTCT
+
BCAA@ABCABCBCBCC<;;BBBBDEDBBBCCCACCCC>CC@C@B@BBDCC?ABBBB@D?CBAB?B?CCBBBBCBC@BBBA@@(?;9;799.9AAF@BBB?A?198:A??9?BBBBDDD?AA@<@=?@?@@?==;AAAA:@@A><<<>?A?@@@BAA:<===AA<A<A??=>>H>>:>AAA@5@=C;>>AAC/BA666.6/////:66:3:<<<.8>><<6;5//+/87===>:=<???BBC7;;;6;=>A@AACA?A??A@@@@9969///>==7AA<<<===@@
@ATNG8:04849:04844
GATGGTAGTCTCAGATAGTCTATAGTACTCATTCGTTTCGGAAGAGACAGGTACGTTAATAGTTAATAGCGTACTTCTTTTTCTTGCTTTCGTGGTATTCTTGCTAGTTACACTAGCCATCCTTACTGCGCTTCGATTGTGTGCGTACTGCTGCAATATTGTTAATCGTGAGTCTTGTAAAACCTTCTTTTACGTTTACTCTCGTGTTAATAATCTGAATTCTTCTAGAGTTCCTGATCTTCTGGGTGTATCAGCGAGTATCTACATCGATGGATCTGAGTCT
+
==B=;CC@B=BBA@ACBBBCCBBBBECBBC@A?ADGJ>CC@C@CCJCCAA?BAA;;:;>B@@B?B4:6=>;:;<<3888<<,::448<=5>9:97@<@=AD8:;AA@@;?@@@@@;;6:@B?C@CCBBBB;;:;BAA@G000BA>@C;;;;;9=>;90/+/039)////4<:98:595555&5496;<@@2>;;;=066><=>AAAB;?;?@;>>@994949:7;;DDBBB?C?BBCCCC?A:;<7;@@@BABCFCCA@BABC;;;;;;BBA=B@@@AABBBB
@ATNG8:04857:04868
GATGGTAGTCTCAGATAGTCTATAGTACTCATTCGTTTCGGAAGAGACAGGTACGTTAATAGTTAATAGCGTACTTCTTTTTCTTGCTTTCGTGGTATTCTTGCTAGTTACACTAGCCACCCTTACTGCGCTTCGATTGTGTGCGTACTGCTGCAATATTGTTAACGTGAGTCTTGTAAAACCTTCTTTTTACGTTTACTCTCGTGTTAAAAATCTGAATTCTTCTAGAGTTCCTGATCTTCTGGAGATACACATGATACTCTACCATCGATGGATCTGAGTCT
+
B@A<:=BBCCCBBBBCDCCBBDDDDDDCCDBB?BCDD>DE>A?AGCCCBB@CDDCC@B?AB@@=@@ABBCBBBAA=@@??@1@C@CCCC>BBCCBCCB?BC>BBBBBB@CCDBBBCB@BCC>C@DDCCCBBB@CCCC?CBDBBABC@@@BCCCCC@B::8:A=@?BABBCCBCA?CBBJJ<I?B?BBCCC0CB;;;0:BCBBBDEBB?BDFD5C<<;H?C?BD@CCDCBBB?CAEBBBAA>AAB@CCBBBCDBBBBCCCBBCC9979@@?BBB?BCCBBCCBBB
@ATNG8:04863:04878
GATGGTAGTATATCGCGTCGCTATCCAGAAGATCAGGAACTCTAGAAGAATTCAGATTTTTAACACGAGAGTAAACGTAAAAAGAAGGTTTTTACAAGACTCACGTTAACAATATTGCAGCAGTACGCACACAATCGAAGCGCAGTAAGGATGGCTAGTGTAACTAGCAAGAATACCACGAAAGCAAGAAAAAGAAGTACGCTATTAACTATTAACGTACCTGTCTCTTTCCGAAACGAATGAGTACACACTCTCATATGACACTACCATCGATGGATCTGAGTCT
+
/>>@<BA?CDABBBCCCCCCCCCCC@BBCADDDAABAC?CCGA@@C@CC@D@?>?:;:::);=BBBAAABA@AA<AABCGDD3CC@C@CCCC5CCC@CBBBCCDDC?C?BB?CCC?AAAABDDCCBBBDBCBB@BCBB>??CBCCAA>A@CCC?BBACCCCA?AABCCC@BB@889798???8@??;?CFCC2BB?C???BBB>>;<<@@CC7;7:=A@@=@A@@?999/9>@@@;@::69@BCCBBBBBBBBCEBB@<@AAACB@@>ABCBBBC?CBBBB>>?BB
@ATNG8:04872:04865
GATTAGTATAGAGCTCTACATAGTACTCATTCGTTTCGGAAGATACAGGTACGTTAATAGTTAATAGCGTACTTCTTTTTCTTGCTTTCGTGGTATTCTTGCTAGTTACACTAGCCATCCTTACTGCGCTTCGATTGTGTGCGTACTGCTGCAATATTGTTAACGTGAGTCTTGTAAAACCTTCTTTTTACGTTTACTCTCGTGTTAAAAATCTGAATTCTTCTAGAGTTCCTGATCTCTGGTGAGATATGCATGATGCTACCATCGATGGATCTTGAGTCT
+
B=C9BBBBBBBDCCC@BBCCCAAAA@BC@@=@CCC<BE?C?@:;;BAA?BB@???B=?@CC@C@AAAABAABA>AA@AA2AB>BBAC;BBBB?799?@@=A@@AAA?BBBBAC@A<;;;<@<@@;;;@BB<>?>><A@@;;:@@DAAA?A@@@:;;;;>>9=:=A>>>;;;?577?DC5A3818===>/>>===3;9;;<;>===;>CDC/@===@<A<??<@>>=BBB<A<BBB?>;;;;;===AA;;;A===??;;;=BB>B>??AAA<AA::7:89;//
@ATNG8:04875:04841
GATGTAGGCGTGTGAGAGTCTGCCCAGAAGATCAGGAACTCTAGAAGAATTCAGATTTTTAACACGAGAGTAAACGTAAAAAGAAGGTTTTACAAGACTCACGTTAACTATATTGCAGCAGTACGCACACAATCGAAGCGCGGTAAGGATGGCTAGTGTAACTAGCAAGAATACCACGAAGCAAGAAAAAGAAGTACGCTATTAACTATTAACGTACCTGTCTCTTCCGAAACGAATGAGTACTGCGTCTCACTCTCGCCTACCATCGATGGATCTGAGTCT
+
<956<<?=;4555<;=AB966<<@8=>>:DCBBBE@I?AB;;;BB>;;7;=BA@@@BAA0A=<<:00//999;5;888877'7828;:@@1@@@499?@AA989?B?A:9<//+/86665526657=<>=?:===A078<==:@D<A<AAA=A@@>>=>A<????>?8??9=?>9<:781222+22222'5768>>>;;8@>,/-/:<=7=6:///;6666@@@@;>=A@A1978/7//9///556:88::BA>=<:::1867/67888==4:;9:<;;;55
@ATNG8:04876:04867
GATGGTAGCATCATGCATATCTCACCAGAAGATCAGGAACTCTAGAAGAATTCAGATTTTTAACACGAGAGTAAACGTAAAAAGAAGGTTTTACAAGACTCACGTTAACAATATTGCAGCAGTACGCACACAATCGAAGCGCAGTAAGGATGGCTAGTGTAACTAGCAAGAATACCACGAAAAGCAAGAAAAAAGAAGTACGCTATTAACTATTAACGTACCTGTCTCTTCCGAAACGAATGAGTACTATGTAGAGCTCTATACTACCATCGATGGATCTGAGTCT
+
;CDC@CCCCDBBCABBCCDCCCDCC?CCB@CCCBAB>A>@DE@?@B?AB=@<?@?<;:::+;>BBCCAAABBBB9A@?AA@@,?A=@?CEE;EBA?ACCCCAA00,0;@@=AAC?BCEDDCCCBBBECCCBC@CCAA>ABCC???B?B?BCC?BCBBBCCC@AAABBB?994:?=3::::9:+:::3:99:::%:?<?979CCCCC>=:;9@?6;7;ABBB@CBBBBBB?BABCB>B@?=?BBAABBCBBCBBBC??>AA==<<=?@<@@<<<?A=A@@@A999??
@ATNG8:04878:04837
GATGGTAGTGATACAGATCAGACACCAGAAGATCAGGAACTCTAGAAGAATTCAGATTTTTAACACGAGAGTAAACGTAAAAAGAAGGTTTTACAAGACTCACGTTAACAATATTGCAGCAGTACGCACACAATCGAAGCGCAGTAAGGATGGCTAGTGTAACTAGCAAGAATACCACGAAAGCAAGAAAAAAGAAGTACGCTATTAACTATTAACGTACCTGTCTCTTCCGAAACGAATGAGTACGAGAGTCAGAGCAGAGCTACCATCGATGGATCTGAGTCT
+
;CAB?BBBACDCCCCECCCEIEIBB>BBB>@@@B;:4:7>@ACBBB@BB@B?>?=99777$84AA????ABABC?BABBFDD5;<592:::*:=>;@@A@BAB;;79>@@<BBA?BBCCCBCDBBCCICGCB?BA@@<@AA@BBAA;@<@;;7;BBBBBBC@CCCDCC?@@=?B>6;<88927==99899::%:837@BBBBAA?4955:=>6?;;;@AB=AAAA@@@?A?:::89AA?BBABBDDAAABBAABCBBCAAABCBBA?B?@;;;C@CCB@?@@B??
@ATNG8:04890:04839
GATGGTAGGCGTGTGAGAGTCTGCCCAGAAGATCAGGAACTCTAGAAGAATTCAGATTTTTAACACGAGAGTAAGCGTAAAAAGAAGGTTTTACAAGACTCACGTTAACAATATTGCAGCAGTACGCACACAATCGAAAGCGCAGTAAGGATGGCTAGTGTAACTAGCAAGAATACCACGAAAGCAAGAAAAAGAAGTACGCTATTAAACTATTAACGTACCTGTCTCTTCCGAAACGAATGAGTACAGAGAGTACGATATGTCTACCATCGATGGATCTGAGTCT
+
:;>A:>>>;?BBB=ABBBBBEC@@@6@B@@CCICBB>B;;;EEBBB?CC<?;@B?;;:::'98@;@ABBBBBA>AABACCEE3AC?A?BAA3A;;59;9=>>?:949<@A:===388?59:DCCBBBCBBAA=@B;;;.;@@@ABAA=A6;9929@???AAB?BDD?@<6..*..-38;;==1333,/////'/;6///8<;77;077)78578=4<?BAA@@?>999?:>:?AA:B@@>ABBBBBCBBBCBAABAAACBAAABBAA>AAAA=8818<======?>
@ATNG8:04890:04843
GATGGTAGCATCATGCATATCTACCAGAAGATCAGGAACTCTAGAAGAATTCAGATTTTTAACACGAGAGTAAACGTAAAAAGAAGGTTTTACAAGACTCACGTTAACAATATTGCAGCAGTACGCACACAATCGAAGCGCAGTAAGGATGGCTAGTGTAACTAGCAAGAATACCACGAAAAGCAAGAAAAAGAAGTACGCTATTAACTATTAACGTACCTGTCTCTTCCGAAACGAATGAGTACTGCGTCTCACTCTCGCCTACCATCGATGGATCTGAGTCT
+
CCAA?BCCCCBBCBCBCBCCCCCC=BDD@DDDCAA@B@BBCCCBA=AC?A?BCCBBBBB3B@BBBABBBB@@@<BBBBBBB5BB?A<@@@9@BB?BBBBCBB999;?CC@BBD?BBCCCBBCCCCCCBBBD@DCCC?BBCBA@@B?B=B@?=?CCCCCCC@DCAABA@BB?AA@8<<9999+99939===?1>C?B>??CBBBB@B??>==5;7;ACCC@BBABB@@<?=@AA9A::9;BDCDABBCDBBBBB@@@BBCDD>AAB?BCCAAAA@CCCCC@AABB
@ATNG8:04893:04855
GATGGTAGTGTCATATGAGAGTGTGTACTCATTCGTTTCGGAAGAGACAGGTACGTTAATAGTTAATAGCGTACTTCTTTTTCTTGCTTTCGTGGTATTCTTGCTAGTTACACTAGCCATCCTTACTGCGCTTCGATTGTGTGCGTACTGCTGCAATATTGTTAACTTGAGTCTTGTAAAACCTTCTTTTTACGTTTACTCTCGTGTTAAAAATCTGAATTCTTCTAGAGTTCCTGATCTTCTGGATAGCGACGCGATATACTACCATCGATGGATCTGAGTCT
+
55<>;CBBBCDCCBCAABJCCEDCCBDCDDAB?ACCE=A@@D@BBBCCCC@CCCBB@D@EBBB?C@CICBBADED@@@@@@0@?>B99979AAB?BBD@CC;=;CGGD@CCCCCCCDAEDD@D@CBBBBCBDACCCC?A@BBCBCCCCDCCCCCC?CBB>BD@C@CC@@A@CA@<@@@BB:B@C@BBBBB2AA@@?6><?:99?@@@=A@AA+;;???;?9<<=@@@C@=>;>=@@ABAA<>>B?AB@CDDCBBBBAA@@;;;?B?BBCCCCC?CBBBBBBBBB
@ATNG8:04894:04877
GATGGTAGCGAGCGAGTGTGTATACCAGAAGATCAGGAACTCTAGAAGAATTCAGATTTTTAACACGAGAGTAAACGTAAAAAGAAGGTTTTACAAGACTCACGTTAACAATATTGCAGCAGTACGCACACAATCGAAGCGCAGTAAGGATGGCTAGTGTAACTAGCAAGAATACCACGAAAGCAAGAAAAAAGAAGTACGCTATTAACTATTAACGTACCTGTCTCTTCCGAAACGAATGAGTACGATGAGAGAGCTCTCTCTATCGATGGATCTGAGTCT
+
CB<<5:::;9;BBBA@ECDCCCC:::;BC@CCBC;:6;=AABAACC@CC@B>A=?;;;::':;A@=C?CCDDCF:A@;;;;;*;?>?5:::&:@@<B<<;=<@00*/5::;??C;>CCCCCDCA@@FDCCDC@FCCC@BBBCBBBC?B?B;;9;CCCFDCC@@@ABBC@CC@CCD=??9:9/8<<8999999%9?;9:79?>@?><>?>>?B?B?ABDCB>BC@@@@B?B=@@B=BAA6;;@@@@::9AAAAABB@A???@???BBECEAA>ABB>ABB777
@ATNG8:04897:04851
GATGGTAGTGTGTCTCTGAGAGTAGTACTCATTCGTTTCGGAAGAGACAGGTACGTTAATAGTTAATAGCGTACTTCTTTTTCTTGCTTTCGTGGTATTCTTGCTAGTTACACTAGCCATCCTTACTGCGCTTCGATTGTGTGCGTACTGCTGCAATATTGTTAACGTGAGTCTTGTAAAACCTTCTTTTTACGTTTACTCTCGTGTTAAAAATCTGAATTCTTCTAGAGTTCCTGATCTTCTGGACAGAGTGTGCAGATACTACCATCGATGGATCTGAGTCT
+
5@CB?BCCCCCCCCBBAAACCCBCBDCCCBAA?ABBB<CC?B?BBBBCCB@BBCCC@C@CCCC=A>ACDDCBBBC@CDDDD0DD=AADD>DD@@>@CF@CC9::BCBC@CCCDCCCC?BCC@C@CCCCCBBC>BBEE@CAABCBBACBCCDCCCB?D???@C@C?CCABBCBCF@CCCCB8A=@=@AABA0@DABB=BBCBCBCCCD?BBBB0B@@BC@CACC@ABCCCBB?B@BBBCCB@AAB@CECBCEDDC999CCCGBBBC?BBCCBBB?BBCBBBBB@A
@ATNG8:04848:04909
GATGGTAGGTGCACATGAGTGTATCCAGAAGATCAGGAACTCTAGAAGAATTCAGATTTTTAACACGAGAGTAAACGTAAAAAGAAGGTTTTACAAGACTCACGTTAACAATATTGCAGCAGTACGCACACAATCGAAGCGCAGTAAGGATGGCTAGTGTAACTAGCAAGAATACCACGAAAGCAAGAAAAAGAAGTACGCTATTAACTATTAACGTACCTGTCTCTTCCGAAACTAATGAGTACAGAGAGTACGATATGTCTACCATCGATGGATCTGAGTCT
+
ABCC?CEF@B@@CA@ADHGCC@A@C@CDC?BBCD@?<@<@@BBBBGABB@BACBCCCCCC5DACBBBCCCCDED>C;;<BBB0BC@C@ECC<CCF?CCBCBAA;:6;>@>;@@@;?AABCFFDBBBCCCCCC@CCBB?CCCB@A@@<B@C@@?@CCCCCCA?CDDAAA?BB?AA@<>>999+9979<=>>>.<A:@899BBCBB>A>AA?@:>:>BEFFAC=;;BBB@B?BCD>CBB?AAABDBCBBAACCBBBBBBBBBB@@??;?899BBB?BBBBBBBBBB
@ATNG8:04853:04897
GATGGTAGACATATCGTACTCTCTGTACTCATTCGTTTCGGAAGAGACAGGTACGTTAATAGTTAATAGCGTACTTCTTTTTCTTGCTTTCGTGGTATTCTTGCTAGTTACACTAGCCATCCTTACTGCGCTTCGATTGTGTGCGTACTGCTGCAATATTGTTAACGTGAGTCTTGTAAAACCTTCTTTTTACGTTTACTCTCGTTGTTAAAAATCTTGAATTCTTCTAGAGTTCCTGATCTTCTGGGCTGCGCTGATATGCGCTACCATTCGATGGATCTGAGTCT
+
4;::5;;;ABCC@AA>>>@CAA==??>=====8<9;945<7<9?@?AB==8<;=BB@B?AAAA?B=A@@BBBA>@<>><<<,=>8=:99)89:7<AAA>AA?BBBBBB>A@<<@>??88888=8>?@?@?@@<???A88888////-6667--.7277>6;B:>:??D@@887@9==@BA/=/8066::<*:=65615::::;//,/:5;===,88/)/9)/)/=6==;@>>><@=FF<76=6---9.6---:977:=;;6;;7---433-37=@=467///@==AA
@ATNG8:04855:04896
GATGGTAGTCTCAGATAGTCTATAGTACTCATTCGTTTCGGAAGAGACAGGTACGTTAATAGTTAATAGCGTACTTCTTTTTCTTGCTTTTCGTGGTATTCTTGCTAGTTACACTAGCCATCCTTACTGCGCTTCGATTGTGTGCGTACTGCTGCAATATTGTTAACGTGAGTCTTGTAAAACCTTCTTTTTACGTTTACTCTCGTGTTAAAAATCTGAATTCTTCTAGAGTTCCTGATCTTCTGGTAGAGCGTGCATATATCTACCATCGATGGATCTGAGTCT
+
CAB<;>@AACCDDDDBCCCCCCCBCCCCBC@?>?BBB=AA=A@BEECCCC?BCCCC@C?BBBD@D?CCBCCCEBA<::999'9=:@9:99.:BBC@ICD@BD?BACDDD@BBCBBBBC@BCE@C?CCCCABBC?CCDD>AAABBBCCCCBCBBBAC@CEE@BB@B?BCCCCCCCC@BBCGD;B=A;::9:9*:BA@A<AACBBCCBBCADCDD5E;;;C@C@CB@BCCCC::8:?@@@BBC<@@A8;;BCCBBBBBBBBCBAAABA>ABCBDCC?BB???CCBBB
@ATNG8:04856:04899
GATGGTAGGACGAGCGTCTGAGAGGTACTCATTCGTTTCGGAAGAGACAGGTACGTTAATAGTTAATAGCGTACTTCTTTTCTTGCTTTCGTGGTATTCTTGCTAGTTACACTAGCCATCCTTACTGCGCTTCGATTGTGTGCGTACTGCTGCAATATTGTTAACGTGAGTCTTGTAAAACCTTCTTTTTACGTTTACTCTCGTGTTAAAAATCTGAATTCTTCTAGAGTTCCTGATCTTCTGGGTCTACGCTCGTCGCGCTACCATCGATGGATCTGAGTCT
+
5==>:CCC@BBBB@@@BBBABBCC?CCCCDBC@CBBB=BC@D=BBCCCCC?CDDCC@C@CCCC@C@CCCCCCCA@<9999*:A=A;;;0;C;;:;EC@CF;;;BDBCACCCDDDBB?BCC@C?CCBBCCCB?BBCC@CBBBBBBCDCCCCCABB?CBB@BB?B?BBCCCCBBB@GBBBB;B=B=::999*:BBCC>BBCCCCCCBB>AAAA2AAABB9;9;B?BCCCCBB?C@BCABBC>?99:6:@AAFDDDDCBBBBBBCBB?BBBBBBB@CCCCCCCBCA
@ATNG8:04858:04880
GATGGTAGGTGCACATGAGTGTATCCAGAAGATCAGGAACTCTAGAAGAATTCAGATTTTTAACACGAGAGTAAACGTAAAAAGAAGGTTTTACAAGACTCACGTTTAACAATATTGCAGCAGTACGCACACAATCGAAGCGCAGTAAGGATGGCTAGTGTAACTAGCAAGAATACCACGAAAGCAAGAAAAAAGAAGTACGCTATTAACTATTAACGTACCTGTCTCTTCCGAAACGAATGAGTACGATGAGAGAGCTCTCTCTACCATCGATGGATCTGAGTCT
+
;>>>;BEE?C@AABCCCCCHCBBBC@CCBACBCCCB>A=@@DC@A@@CC@E@BAA;;;;;*;=@@@CCBB;;;B=BBCDCCC5IC>B>BBA8BAB@CCC@??A;;;6;=AA?A??=?CCBBBCDBCBBCICCC@CDCC=@@DEECBA?B@C@@?ADCBCCBB@CBABAA>A@<??@000;;:5=0:30>=>>>'>>;/0/=;=?A@@B@AAB@:=:=?CBB>BBBCBCD@D@BCC>BCD@ECB@@?B??::9BBBBCA????BBBBC@CCCC??;=A@@@@@@>;;
@ATNG8:04859:04909
GATGGTAGTGTCAGTGCGCGTCGTCCAGAAGATCAGGAACTCTAGAAGAATTCAGATTTTTTAACACGAGAGTAAACGTAAAAAGAAGGTTTTACAAGACTCACGTTAACAATATTGCAGCAGTACGCACACAATCGAAGCGCAGTAAGGATGGCTAGTGTAACTAGCAAGAATACCTCGAAAGCAAGAAAAAGAAGTACGCTATTAACTATTAACGTACCTGTCTCTTCCGAAACGAATGAGTACGTGTGACGTACGTGAGCTACCATCGATGGATCTGAGTCT
+
;EBB@BDCCDDCDCAABCCCCBBBD@ECB@CCCCCB@B?BBCCCAC@CC?B@AAA999999%:?CCBBBCCCCCE>BA;;;;;*;C>C5;;;.;BB?CGCHCCC@A?BAGL@CCC@CCBBBBCDCCCDCCCBC@CBBB@CCCCCCA@<A=ABB@BCCCCCCB?BBBBCB>BB>AAA?BBAAA:?>??BBCCC2AA?CAAABBBAB8;8;A>?5:7:@BBB?BBBBBBB@CACDC>B::6:@@@ECDBBACBAAADCCBBBCCBB??;?A@@@@?<@BBBBBCBBB
@ATNG8:04865:04903
GATGGTAGCAGACGTGACAGAGCGCCAGAAGATCAGGAACTCTAGAAGAATTCAGATTTTTAACACGAGAGTAAACGTAAAAAGAAGGTTTTACAAGACTCACGTTAACAATATTGCAGCAGTACGCACACAATCGAAGCGCAGTAAGGATGGCTAGTGTAACTAGCAAGAATACCACGAAAGCAAGAAAAAAGGAGTACGCTATTAACTATTAACGTACCTGTCTCTTCCGAAACGAATGAGTACGATGAGATCTCGTGTGCTACCATCGATGGATCTGAGTCT
+
45AA=BABADCCBBABCCCCCCCBA>ACB=AAA@@@>B>ABBBDCB@AA>A?CDA>>>>>.??ABBBBBBCDDD>BBBBAAA0A@<@?CCC=CCC?BAAABAB::8;@CD@CCC@CCCDDCCCBBBDD@@@B<BBAA=A@@@CBBB?B@DBB?BCCCCDCB?BBBCCC@BB@AAA4::?==5=<<;::9:9:%9;AA88:@??AD<@<@@;:7;=>?BBB?BCBBABD?B?AAA=BCD?BABBCBBAACDDBBAA>>>:99<<?7738>===8:89A@AA@??BB
@ATNG8:04865:04919
GATGGTAGAGAGAGCTCTCTCATCGTACTCATTCGTTTCGGAAGAGACAGGTACGTTAATAGTTAATAGCGTACTTCTTTTTCTTGCTTTCGTGGTATTCTTGCTAGTTACACTAGCCATCCTTACTGCGCTTCGATTGTGTGCGTACTGCTGCAATATTGTTAACGTGAGTCTTGTAAAACCTTCTTTTTACGTTTACTCTCGTGTTAAAAATCTGAATTCTTCTAGAGTTCCTGATCTTCTGGCTCTCTGTCACGTCTGCTACATCGATGGATCTGAGTCT
+
4@AA8<BBBBBA@@;566=<<<666=BBBDFEACCDD?BB@BAAB@CDCC@DCCBB@B?BBCC@B?BDBBBBAA@??====,==<@@BB<BBDD?ABC>@@=@@@ACC>AABBBABB?>??=A=@@@???::7:AAA376@===>>>AAAB888;;?@B<AA<A=>>>>????>:?====/=9>9>>>?>/>@???9?@AF@>:9//*/<<<,99>>C=C<@A8;;>>>>B<@;?@>===5;;=<@AAA>>;;;=;;6//-36///<@A>==8998=@AAABB
@ATNG8:04876:04913
GATGGTAGCACACGAGATCTCATCGTACTCATTCGTTTCGGAAGAGACAGGTACGTTATAGTTAATAGCGTACTTCTTTTTCTTGCTTTCGTGGTATTCTTGCTAGTTACACTAGCCATCCTTACTGCGCTTCGATTGTGTGCGTACTGCTGCAATATTGTTAACGTGAGTCTTGTAAAACCTTCTTTTTACGTTTACTCTCGTGTTAAAAATCTGAATTCTTCTAGAGTTCCTGATCTTCTGGTGTCGTCTATCATGTACTACCATCGATGGATCTGAGTCT
+
5@CB?CBBBDAAACCDDCCBBCCCDBCCDC;;7;BBC=CH@C@BBBDCCC@DC?A@@BFLBB?B@CDCCCCCDB?BBBBB3BB?BBBC>CBCC<??B;?B598?AAA?BBBCBBBB;AAC?A<AA>A>><>;;=??676AA>>=@@@AAA>===;>@?=AA<@:>>@@AA???;===BB;A=D=????@/?A<<<5<<<677><<<3::::+;<=<@<A6:;:=???>>><A=AB>>>><>??>=<=AAA@@@A?A:::@@BBA:@>>>>>=<>=9::==<AA
@ATNG8:04884:04892
GATGGTAGAGTATCATGTGTATCTCCAGAAGATCAGGAACTCTAGAAGAATTCAGATTTTTAACACGAGAGTAAACGTAAAAAGAAGGTTTTACAAGACTCACGTTAACAATATTGCAGCAGTATGCACACAATCGAAGCGCAGCAAGGATGGCTAGTGTAACTAGCAAGAATACCACGAAAGCAAGAAAAAGAAGTACGCTATTAACTATTAACGTACCTGTCTCTTCCGAAACGAATAGTACTATAGACTATCTGAGACTACCATCGATGGATCTGAGTCT
+
5>CC<DCBDBCDCCCBBBFBAAA@C?BBB?@@??9:4:?BBBCBBB?BB?C?BA@AABBB2C?CAAACBBA;;;.:@AA@AA0A@;@2999&559.5@@@CCCCC@C@DC@CCB@BB??ABBBCBBBECCBB@BCCCACBCCCBBBAF@BBB@BCCCAAAC@CCC@?@?A@??@@@BCBBC>:;9<@@AAA09;5:ABC@@@BB8;9;BDD@E@B@@@B@CCCCABB?C@BBB=BCB?CCCCCCBB???BBBBBBBCBBBACBB?BAAAB?>=?BBBBACCB8
@ATNG8:04885:04912
GATGGTAGGCACTGCGCACACATCCCAGAAGATCAGGAACTCTAGAAGAATTCAGATTTTTAACACGAGAGTAAACGTAAAAAGAAGGTTTTACAAGACTCACGTTAACAATATTGCAGCAGTACGCACACAATCGAAGCGCAGTAAGGATGGCTAGTGTAACTAGCAAGAATACCACGAAAGCAAGAAAAAGAAGTACGCTATTAACTATTAACGTACCTGTCTCTTCCGAAACGAATGAGTACGTGTGACGTACGTGAGCTACCATCGATGGATCTGAGTCT
+
6FCC@BBC@CCBBBA@@B;;;AABB<BCC@BBBDAA=A@CBBBBBB@BC@B@CCC@@@@@1@?BDEAAAAAA@@9@?@@ABB3CC@CACBB7B;:8;A@AFDBBC@B?CC@CCD@BBBABBGFDEBCC@A@@=@@@@@CCCCCCBB@C@BA@>@CCCCBBB@BCBCCB?BC?ABB4999AA;@A@?BBBBB3BB?AB?????BB<>;=<<<593:>@@@?BCCDCBB>A>ABC>CBB?????BBBA???BACBBBBCC@?>ABAA=BBAAABB??@?@BBFAAA
@ATNG8:04892:04919
GATGGTAGTGCGTGAGAGAGAGACCCAGAAGATCAGGAACTCTAGAAGAATTCAGATTTTTAACACGAGAGTAAACGTAAAAAGAAGGTTTTACAAGACTCACGTTAACAATATTGCAGCAGTACGCACACAATCGAAGCGCAGTAAGGATGGCTAGTGTAACTAGCAAGAATACCACGAAAGCAAGAAAAAAGAAGTACGCTATTAACTATTAACGTACCTGTCTCTTCCGAAACGAATGAGTACTGTATCTATGTGTGCGCTACCATCGATGGATCTGAGTCT
+
CCCB@CDDBBC@@@CBBBDBAA;;;)5@D26;CD@@?@?BAAAAAB?BA?A?AA@:9999':;@?<?>ABBBBB=:7;;DDD1AA;?.999*:;;5;BBBBCCBB@B@BB>BDC>BBAA@CCDBCCGCCCCB@BB@@=@BBABC@@>A@C@@>@B@A@LFC@CCBBBB?BB@CBB@BBBBB>?=>;99::99%9?;>@AABBFDC??;@AAA<>;=?B@@>@CAA@@@@B=??B>BCC?ADACBBBACCCCDAAAAAAAA@AAABA@B??@@AC?B???CBBBBB
@ATNG8:04894:04929
GATGGTAGTGTGTCTCTGAGAGTAGTACTCATTCGTTTCGGAAGAGACAGGTACGTTAATAGTTAATAGCGTACTTCTTTTTCTTGCTTTCGTGGTATTCTTGCTAGTTACACTAGCCATCCTTACTGCGCTTCGATTGTGTGCGTACTGCTGCAATATTGTTAACGTGAGTCTTGTAAAACCTTCTTTTTACGTTTACTCTCGTGTTAAAAATCTGAATTCTTCTAGAGTTCCTGATCTTCTGGAGATATCATCAGCGAGCTACCATCGATGGATCTGAGTCT
+
;=DD?BAAB@CCCCABBCCCCCDCCBBCDD@A?ABBB<BD?B@BCBCBBB@CCCCC@C@CHDD?A>BCCCCBABC?BBBBB2BC?CDCF>CB@B=ABB?BC:;;BCCCBCCCEDCCC@CDC@B>BCAAABBB?BCBB?BBCCCCBBBDCCCCCCC@CBB=AB@D?BBBBBCCCC@CCCCC;C<@;@AAAA0@BBBB8;:CBBACB@A;AAA@,AA@AC?A?ACAJFBBBBC@D@CCCBAB?CCDACCCBBBCCBCCBCCCCBBBB?B@@@BBB?BBBBBCCBDC
@ATNG8:04895:04911
TATGGTAGTGTGTCTCTGAGAGTATACTCATTCGTTTCGGAAGAGACAGGTACGTTAATAGTTAATAGCGTACTTCTTTTTCTTGCTTTCGTGGTATTCTTGCTAGTTACACTAGCCATCCTTACTGCGCTTCGATTGTGTGCGTACTGCTGCAATATTGTTAACGTGAGTCTTGTAAAACCTTCTTTTTACGTTTACTTTCGTGTTAAAAATCTGAATTCTTCTAGAGTTCCTGATCTTCTGGGTGTATCAGCGAGTATCTACCATCGATGGATCTGAGTCT
+
CC@@=@AAACBBBCBBCCCCCCCCCCCDDBA>ABBB=CC?D?BBBCBBC?CDDDC?B?CCCD@D@CCCBBBBDE??AAA?0@C@CCCE?CC@@<@@@<@B>AAACGE@FDECCCBB?ABA<A?@BBC@BACACFDD?DCCCCBBBEBCCDBBAA?B@@>@C@C@CCABBCCED@C;:::5;@C>;;;;;*;B@AA=BBCC=CCBCB>BBBC5BHKCEAGAB@?@BBBCCE@C@BBCCBC?B;;;7;BBBCCCCCBCCBBBBB;;6;AAADCB@BBBABBAA??
@ATNG8:04897:04912
GTGTAGTATCTGCACACTCTGTCCAGAAGATCAGGAACTCTAGAAGAATTCAGATTTTTAACACGAGATTAAACGTAAAAAGAAGGTTTTACAAGACTCACGTTAACAATATTGCAGCAGTACGCACACAATCGAAGCGCAGTAAGGATGGCTAGTGTAACTAGCTAGAATACCACGAAAGCAAGAAAAAGAAGTACGCTATTAACTATTAACGTACCTGTCTCTTCCGAAACGAATGAGTACTATAGACTATCTGAGACTACCATCGATGGATCTGAGTCT
+
D?@@CBCCBBCCCCBCCGGCCCC@BBCABAABBB>A?BBBBBDD@CC@C@CCBBBCBB3B?CBBBCCCE@BB=BABBBBB5BA?C@CCD;BAA?AAAACCCBB@B@CD@CAA>ABBCEBBBCCCCDAA@B@BCCC?CA@@CCBB>C@C@@>@CCCBAAC?AAAACAABB@BA@:>>998*:??<AADCC2CC?CB@@@B@@@-/,/<991616?BBB@AAAAA@@;?;?@@=@AA=ABABBCBBBEBBB???CCBBCCAAABB?BA@ABAA>ABBBB>>?BB
@ATNG8:04850:04933
GATGGTAGGACGAGCGTCTGAGAGGTACTCATTCGTTTTCGGAAGAGACAGGTACGTTAATAGTTAATAGCGTACTTCTTTTTTCTTTGCTTTTCGTGGTATTCTTGCTAGTTACACTAGCCATCCTTACTGCGCTTCGATTGTGTGCGTACTGCTGCAATATTGTTAACGTGAGTCTTGTAAAACCTTCTTTTTACGTTTACTCTCGTGTTAAAAATCTGAATTCTTCTAGAGTTCCTGATCTTCTGGTGTCTGATCTGTATCACTACCATCGATGGATCTGAGTCT
+
6CCD@DBB>@@FDBABBBCBBCCC?CBCCC@@;@9999.;B>D@CCBBBBE@DDCBC@B?BCBB?B@CICCBAA@@;::9999$:::/:;;;;.;C@A<ABC?CF;;;BDAA?AFDCCCBB@BCB=B?BBBBDCBB?BCAA?BCCCCCCCCBCAAACCB?CCC?BB?B?BBCCBBBBC@CCCDD9C@C=B@@@@2BBCCF>BBEECCCCCC@CCDD5C@@AC<@<@B?@BCBBBB@D@CBBCBA<@9949A@ABCDBBBDICBBBCBBB?BDDCCCC?CAAABCC???
@ATNG8:04850:04966
GATGTAGCACGAGTCACTCATATCCAGAAGCATCAGGAACTCTAGAAGAATTCAGATTTTTAACACAGAGAGTAAACGTAAAAAGAAGGTTTTACAAGACTCACGTTAACAATATTGCAGCAGTACGCACACAATCGAAGCGCAGTAAGGATGGCTAGTGTAACTAGCAAGAATACCACGAAAGCAAGAAAAAGAAGTACGCTATTAACTATTAACGTACCTGTCTCTTCCGAAACGAATGAGTACGATGAGATCTCGTGTGCTACCATCGATGGATCTGAGTCT
+
4:444;:9;66CCC>A>>;;;<<<797;5///77997<6;;=666>9=<9<=9:433333$/499///668;8==7<<:<===+54032778.88<488:93////(/068388:7;=88=@CCCCCDGDCBB=@B;;6;AA@AB::6;?BAB?AABACDCE??@AACC?AA>ABB?BBBCB>AAA@CCCCD3BB?B??;BAAAA<A7;:A?5:39<?;;6;A@@@DC@C@BBB=CCC?BBCBBBBCCDD>>>A@???:;;;;>BB=?;;;A@B?C??>AABBCC
@ATNG8:04851:04952
GATTATACGTATATCTATGTACTCATTCGTTTCGGAAGAGACAGGTACGTTAATAGTTAATAGCGTACTTCTTTTTACTTAGCTTTCGTGGTATTCTTGCTAGTTACACTAGCCATCCTTACTGCGCTTCGATTGTGTGCGTACTGCTGCAATATTGTTAACGTGAGTCTTGTAAAACCTTCTTTTTACGTTTACTCTCGTGTTAAAAATCTTGAATTCTTCTAGAGTTCCTGATCTTCTGGGTGTATCAGCGAGTATCTACATCGATGGATCTGAGTCT
+
@:905::;ABD@ABCBBBCC@B0000+.885,-/)/4///59@@5::>94./277::4:+//8;;:77:699;;;)//>)/////(38::9;;:8==2549<999;>@<<=CC?BBB@B@CBBBBB>A:>>AA7;;AAA;;;===?=<;87067:4961715:7552777,225==.=;B<@?@>>(76655(5552228;:>59;;;)8/.).6.3.775<888@>A<A=@?=887-//994556B@>=::=:///::;6:::;;>?A<B===99:///
@ATNG8:04852:04960
GATGGTAGTGTCAGTGCGCGTCGTCCAGAAGATCAGGAACTCTAGAAGAATTCAGATTTTTAACACGAGAGTAAACGTAAAAAGAAGGTTTTACAAGACTCTCGTTAACAATATTGCAGCAGTACGCACACAATCGAAGCGCAGTAAGGATGGCTAGTGTAACTAGCAAGAATACCACGAAAGCAAGAAAAAGAAGTACGCTATTAACTATTAACGTACCTGTCTCTTCCGAAACGAATGAGTACTACTCTCAGAGACACACTAATCGATGGATCTGAGTCT
+
CCBA?BBDDDCBBBBCDCCBBBDCC?BBC@DCBBBB@C?AAC@@AC?AA=A?C?>77777)9;?AAAABCCCCE>A@;;;;;*;B>B4;;;6;DC?CCCCBBCCC@C@CC?CCD=@@CCCDDDCBBCBBBCC@CCCC?AABACCBA>B?CAA?BAAACCCC?CCAAAA?BC>AAA<?@===7???<@AAAB3AB?BAAAB@@@@8;8;AAA<><>AB@@=@CBBBAA?D>AAA9AAC?AAACCDDC=>>AAA@B>>=DBB>:::<><<<7818?@?AAA;;;
@ATNG8:04852:04962
GATGGTAGCGCACACATAGATACAGTACTCATTCGTTTCGGAAGAGACAGGTACGTTAATAGTTAATAGCGTACTTCTTTTTCTTGCTTTCGTGGTATTCTTGCTAGTTACACTAGCCATCCTTACTGCGCTTCGATTGTGTGCGTACTGCTGCAATATTGTTAACGTGAGTCTTGTAAAACCTTCTTTTTACGTTTACTCTCGTGTTAAAAATCTGAATTCTTCTAGAGTTCCTGATCTTCTGGATAGCGACGCGATATACTACCATCGATGGATCTGAGTCT
+
A<A@@C;66<<BAAACBCHCECDBBBBBCD;;8;CCD?DE?B@CCCCCBB?CBBCD?B?BCBA?C@BAAA@@@BB>AACCE3BB?CDFD>CCDC@BBC@CG?BABDDFACCCEEIDE@BCCAC@GCCCAAAA=ABCEADCCCCCCCCCBBBCCCC@@@A@BC?C@BBCCCCC;;5;;;;;6;>B>;;;;;*;A;;;0;AABBCBBA@4:;;;*;@@BD@C@CC?@BCD@@A@D@BBCCBB@BBC@CDCCCCCCBCCAA@CBBAAA?BCBAAAD@BBCCCBB@@@
@ATNG8:04853:04934
GATGGTAGTGTCATATGAGAGTGTGTACTCATTCGTTTCGGAAGAGACAGGTACGTTAATAGTTAATAGCGTATTTCTTTTTCTTGCTTTTCGTGGTATTCTTGCTAGTTACACTAGCCATCCTTACTGCGCTTCGATTGTGTGCGTACTGCTGCAATATTGTTAACGTGAGTCTTGTAAAACCTTCTTTTTACGTTTACTCTCGTGTCAAAAATCTGAATTCTTCTAGAGTTCCTGATCTTCTGGTATGACTAGTGTACTACTACCATCGATGGATCTGAGTCT
+
5BAA=BBBA:65@BAAABCDFCDCBB@AAA;<6;CCC>AA@G@ICCBB<;79AB@@?B?BBBC?C@BBBBCDCEM?BBBBB5BC?C;;;;.;A@@=@;;9;D@DDCCBCACCHCCHDB?BBB?B@CCCC:::A>BBBB=@@CBBCCCCCFDD@@@@<AAA=AB?B?BCECA@@DD@CBBCC6;7;>@@@@@,?@ABB>BDDECCCE;;;;;;;*;@BACACABD@DCCCCBB?B?BACBAA?B:;8;CCAA::;CCCCHCCBBBBB>AABC@@A@CCBCBBB@A;
@ATNG8:04854:04979
GATGGTAGTGATACAGATCAGACACCTGAAGATCAGGAACTCTAGAAGAATTCAGATTTTTAACACGAGAGTAAACGTAAAAAGAATGTTTTACAAGACTCACGTTAACAATATTGCAGCAGTACGCACACAATCGAAGCGCAGTAAGGATGGCTAGTGTAACTAGCAAGAATACCACGAAAGCAAGAAAAAAGAAGTACGCTATTAACTATTAACGTACCTGTCTCTTCCGAAACGAATGAGTACAGAGAGTACGATATGTCTACCATCGATGGATCTGAGTCT
+
;A@B?BCCCDDBBBCCCBBBCCCCC@CCC?CBBDCG@C?BBCCGDD@DC@B@BCCBCDDE5B@BAB;:;CCCCC>BA?@@@@,?B=CBBBC<BCE?BBBAA<=00-/7>;6?@B:>CAAAAABBBBDAAAEDDFCCC>A@CCCCBB?EACBB@BCECCCCC@AA@BBB?BBACCC?BBBA@:@@@;::9999%:<;7:7?ABCA@>@@BBBD>A>=AC;;9;C@@@BE?C<<;D=BCC@BBAAACCAAABBBBCBBA@ABCBBB==<>BCCCCA<CC?@BA=;;:
@ATNG8:04855:04933
GATTACACGACACGACGAGTGTACTCATTCGTTTCGGAAGAGACAGGTACGTTAATAGTTAATAGCGTACTTCTTTTTCTTGCTTTCGTGGTATTCTTGCTAGTTACACTAGCCATCCTTACTGCGCTTCGATTGTGTGCGTACTGCTGCAATATTGTTAACGTGTGTCTTGTAAAACCTTTCTTTTTACGTTTACTCTCGTGTTAAAAATCTGAATTCTTCTAGAGTTCCTGATCTTCTGGGATGTGTGCGCAGTGCCTACCATCGATGGATCTGAGTCT
+
@;96=;;;;BABABBBABACCEBA;;;B=BBBB<BB=C=;;;DCCCAFDCDC?@>ADDC?B:<;@A@@AA@=@@???3?@<@999.7@AB@CCB?CB9::@CCB?BAA???BC>AAC?B?BBB@?@8:49A?@<>>>@???BBA@@>>;;;8===:=D<A<@B??888@@8<:BDE5A:>>8=AAAA.;:887)89::>?A>;:6:==?+98>=:5=;=>:>@@=>>B;?:;898<=566<>2<///=77;==???A@<>>D===<AAAA=AA=>=A@@@@
@ATNG8:04857:04963
GATGGTAGTATCTGCACACTCTGTCCAGAAGATCAGGAACTCTAGAAGAATTACAGATTTTTAACACGAGAGTAAACGTAAAAAGAAGGTTTTACAAGACTCACGTTAACAATATTGCAGCAGTACGCACACAATCGAAGCGCAGTAAGGATGGCTAGTGTAACTAGCAAGAATACCACGAAAGCAAGAAAAAAGAAGTTACGCTATTAACTATTAACGTACCTGTCTCTTCCGAAACGAATGAGTACATAGATATACGTATAGCTACCATCGATGGATCTGAGTCT
+
8><<;??DD=666@?<<;6559:55.59:499>>/0)/)-----,608738+//6655855'6(/////3888892335:>>>+>=7:.444&49:7;<554;933,/38838//(/://5;;===;;;<;;?=@@>>4598889::675>00+/89888;;745449817717872899::2:;;.338888$8849;485===66/5/222949486944.488886916)//9.6694668333;=333883338858888799;755/..33.3578899=87
@ATNG8:04859:04975
GATGGTAGCACGACACGACGATGTGTACTCATTCGTTTCGGAAGAGACAGGTACGTTAATAGTTATAGCGTACTTCTTTTTCTTGCTTTCGTGGTATTCTTGCTAGTTACACTAGCCATCCTTACTGCGCTTCGATTGTGTGCGTACTGCTGCAATATTGTTAACGTGAGTCTTGTAAAACCTTCTTTTTACGTTTACTCTCGTGTTTAAAAAATCTTGAATTCTTCTAGAGTTCCTGATCTTCTGGAGATATCATCAGCGAGCTACCATCGATGGATCTGAGTCT
+
////)/799<</66<<>>>>>?=CBB:96B@B>B@@@;@@=@=AB?@?CB?@A?BA=A<985<9<=CA;:4333,33333$3739@BB=B????ABB?BB@AAABBD?AABBBDCA<A?>;?=@>>:::;=:>:;;;?>>==>?>>>A@@=>>@=AAA:>==A=A@@@@@AAA3:8888)84:4:====+==9981655//.55577.66666%6//(/8(/(57.588///55;6=AACAA;??B<>>>A@@@?@CA?>??@?;;;6;///@883=???;;;>>>
@ATNG8:04861:04949
GATGGTAGAGAGAGCTCTCTCATCGTACTCATTCGTTTCGGAAGAGACAGGTACGTTAATAGTTAATAGCGTACTTCTTTTTCTTGCTTTCGTGGTATTCTTGCTAGTTACACTAGTCATCCTTACTGCGCTTCGATTGTGTGCGTACTGCTGCAATATTGTTAACGTGAGTCTTGTAAAAACCTTCTTTTTACGTTTACTCTCGTGTTAAAAATCTGAATTCTTCTAGAGTTCCTGATCTTCTGGTGTCTGATCTGTATCACTACCATCGATGGATCTGAGTCTT
+
B@55059>;;:A@@=955;;;;>>CC666>6;19AB@=BG@DACCAA@@@<@B@?@>A<AC@?9A9;;ABBA:43633333$33179;;5<=<<9AA=8BC=@???@A=AAA@@AAA@@AA=A=ABBBBBBB?AAAB?BBB>>===@@??;:;;:5@AA?AB?B?BBBBBCCCE>C<;<;;*;>C>BBBBB0BCA@@8A:;9@@=>9=29494$4@@AB?@?@C@BBBBBAC=@=@B:<;B>A@B=AA@@@@A@BBBBBBB@@A@@<@@@@AAA>;;::?;>=00+
@ATNG8:04871:04941
GATGGTAGAGTACAGTGTAGTAGACCAGAAGATCAGGAACTCTAGAAGAATTCAGATTTTAACACGAGAGTAAACGTAAAAAGAAGGTTTTACAAGACTCACGTTTAACAATATTGCAGCAGTACGCACACAATCGAAGCGCAGTAAGGATGGCTAGTGTAACTATCAAGAATACCACGAAAGCAAGAAAAAAGAAGTACGTTATTAACTATTAACGTACCTGTCTCTTCCGAAACGAATGAGTACACACTCTCATATGACACTACCATCGATGGATCTGAGTCT
+
6CCF@CBCCCCBBBCCCCCBDDDCC?CCC?CCCD@@???BBD@AAC?BB?B@BA?>?<<0<:@?ABDBAB998)7<=@AA@0@@=@4;;;.;AA?BBBBCCC;;;0;?CC@DBB?BBBBCEDDAAACCCCCC?CCBB?BBCCBB??<@@CEE@CA@ADDCC?BBBBBC@CB=@AB49::9929??;99::::%9?;??<?>><=:894<??>;?;??>>>=BB=>>=>:=;==<6===8===;;;>A?;;;@BB>>?@@@DB???A;??BEFBB?BBBBC??>>>
@ATNG8:04875:04944
GATGGTAGTGTCATATGAGAGTGTGTACTCATTCGTTTCGGAAGAGACAGGTACGTTAATAGTTAATAGCGTACTTCTTTTTCTTGCTTTCGTGGTATTCTTGCTAGTTACACTAGCCATCCTTACTGCGCTTCGATTGTGTGCGTACTGCTGCAATATTGTTAACGTGAGTCTTGTAAAACCTTCTTTTACGTTTACTCTCGTGTTAAAAATCTGAATTCTTCTAGAAGTTCCTGATCTTCTGGGATGTGTGCGCAGTGCCTACCATCGATGGATCTGAGTCT
+
8<<=8<<>@<666;;>@BA;99BBBC::0@00)////(/;294;>>A;;=8666;<5:754455<5<::75.---(--555'--(/4::14444.555.55.559;<<7<>;99;594;BB9@6;9@>=@9949??>=B@B996@@@@@>;>=<?:9955;;:?9>C?<;=>:9394444&4.435555&44;<@4@66555;55549999$55559494;<7;;<5504>9=266==99.4/66/------699///7//)///4:9455<<799::///;;7
@ATNG8:04875:04972
GATGGTAGTCTCAGATAGTCTATAGTACTCATTCGTTTCGGAAGAGACAGGTACGTTAATAGTTAATAGCGTACTTCTTTTTCTTTGCTTTCGTGGTATTCTTGCTAGTTACACTAGCCATCCTTACTGCGCTTCGATTGTGTGCGTACTGCTGCAATATTGTTAACGTGAGTCTTGTAAAACCTTCTTTTTACGTTTACTCTCGTGTTAAAAATCTGAATTCTTCTAGAGTTCCTGATCTTCTGGGTGTATCAGCGAGTATCTACATCGATGGATCTGAGTCT
+
A?<<9>>BC=BCCCDCDCAAADFCCBBBBBBB@CCCD>CC@D@BBBBBBB@BCCBC?C@C@@@?D@BABAA00/?;?:;;:'///(38;>6<@BE>@9:45<259>?AA@CCBBBCCD@DFD?B@BCBA@B;:7:BAA?CA@@@ABBCCBBBBCDC@BBB@CC?C?AACBBBCBB?BBAAA7A>B><;;;;*<ABCC=BCCAAA;;:C?BBAB3A:;;C@E@BC@AAA;;;D@D@CBDBAA>AABB<BA@ACCCCECCBBC@@@000>>>CBB@BAABD@@ABB
@ATNG8:04880:04939
GATGGTAGCGAGCGAGTGTGTATACCAGAAGATCAGGAACTCTAGAAGAATTCAGATTTTTAACACGAGAGTAAACGTAAAAAGAAGGTTTTACAAGACTCACGTTAACAATATTGCAGCAGTACGCACACAGTCGAAGCGCAGTAAGGATGGCTAGTGTAACTAGCAAGAATACCACGAAAGCAAGAAAAAAGAAGTACGCTATTAACTATTAACGTACCTGTCTCTTCCGAAACGAATGAGTACGTGTGCGACGTGTCTCCTACCATCGATGGATCTGAGTCT
+
8<;<9<C=BCDBABBDCCCCCCBCBBCBB@CDBAAA6:7;BBBBBA@BD?B>>>?9:;;;*;?CGEDICBBDDD>DDBBCCC5AA=@2:::.;CEADJCCCBCCC?C?CC@BBB?BBB@@ACCBBBDCCCCCCCCCC@CBBBCCCD?C@CAA>BBBBDEDD?BBCAAA?BBAAAA=??998.:==:999:9:%:?<>:7:@@@AB5947@@@4:5:BBBB@CCBBBDC@E@BBB=B@@=@AABBBBBBABBBBBBBBBBCCC?AAB?BBBBBBB?BB@@AAA:::
@ATNG8:04889:04975
GATGGTAGCTATACGTATATCTATGTACTCATTCGTTTCGGAAGAGACAGGTACGTTAATAGTTAATAGCGTACTTCTTTTTCTTGCTTTCGTGGTATTCTTGCTAGTTACACTAGCCATCCTTACTGCGCTTCGATTGTGTGCGTACTGCTGCAATATTGTTAACGTGAGTCTTGTAAAACCTTCTTTTTACGTTTACTCTCGTGTTAAAAATCTGAATTCTTCTAGAGTTCCTGATCTTCTGGAGATATCATCAGCGAGCTACCATCGATGGATCTGAGTCT
+
6AED?CCDCCCBBCFDCAAACDBBCBBBDCBC@BCCD>CC?D@CCBABBB>ABBBB?B?BBDC@C=ABBBBBA@A:@@@?@2@A@CCCD=BCCD?BBB?BB??>?A??<?FEDA@@C??=>;A=@>>>>>?@<AADC:??@B@@@@@AB==>@@@7;;>;>A<A=AAA>>>@@@:==@@A5@>D<??@A@/?@@BB8?==867B@@@<====,=///=9=7??<???????<A=CCA???5<<A;<<;?A>>=?@AA>==??@@@<><>>>>A:@7633---62
@ATNG8:04895:04948
GATGGTAGTGTCATATGAGAGTGTGTACTCATTCGTTTCGGAAGAGACAGGTACGTTAATAGTTAATAGCGTACTTCTTTTTCTTGCTTTCGTGGTATTCTTGCTAGTTACACTAGCCATCCTTACTGCGCTTCGATTGTGTGCGTACTGCTGCAATATTGTTAACGTGAGTCTTGTAAAACCTTCTTTTTTACGTTTACTCTCGTGTTAAAAATCTGAATTCTTCTAGAGTTCCTGATCTTCTGGATAGCGACGCGATATACTACCATCGATGGATCTGAGTCT
+
/>?A=@B;BCCBB;9;AAAAACCCCB@@@ABB>@;;:49A=B=@;<==>E<?=>@?:>8;999.5.5=<@<@A@A=ABBBB5BI?DADG>C@;;6;>@>@A>ABFCCCAABABDDFCACDD@B?BCCCCBAA?ACCC@CBBBDCCCBBBBBBBBA=BBA=@@=@?BBCCBBCCC@BCCGE;B>@=;;;;;;%;CAAB=BBBBBBAABCBEIIE2DGGED@B@BHACCCCDBB?B@CCCCCDACBC@BBBCGCBBBDDCC;;;CCBB@B;;;A@A<ABBBBCCBBB
@ATNG8:04896:04968
GATGGTAGTATCTGTCTACGAGAGCCAGAAGATCAGGAACTCTAGAAGAATTCAGATTTTTAACACGAGAGTAAACGTAAAAAGAAGGTTTTACAAGACTCACGTTAACAATATTGCAGCAGTACGCACACAATCGAAGCGCAGTAAGGATGGCTAGTGTAACTAGCAAGAATACCACGAAAGCAAGAAAAAGAAGTACGCTATTAACTATTAACGTACCTGTCTCTTCCGAAACGAATGAGTACTGTATCTATGTGTGCGCTACCATCGATGGATCTGAGTCT
+
84553:<?AB99;=5599=@@@96:=B@A?AB@?@A5;578>77457:<6;6/////:::+;588=8<8B=BAC:@949444$4<<<:;;;1;@>9=CCCA@@BB>A@DC?BC@<?B@@@CDCEGICBBBBB?CB;;7;@@@AAAB?CACCGABBAAAB@@=?@?@?A???;=@>5;;333(3994=>>>>.=A;979CC><>>1806>=<8>=;;ABC?CCBAA?@:=;===9<?A>999AAA@CCBBBBBBBBCBCFCBC@@A7;;?>>>B?BCA??<><>?
@ATNG8:04854:04983
GATGGTAGTAGTACACTAGTCATACCAGAAGATCAGGAACTCTAGAAGAATTCAGATTTTTAACACGAGAGTAAACGTAAAAAGAAGGTTTTACAAGACTCACGTTAACAATATTGCAGCAGTACGCACACAATCGAAGCGCAGTAAGGATGGCTAGTGTAACTAGCAAGAATACCACGAAAGCAAGAAAAAGAAGTACGCTATTAACTATTAACGTACCTGTCTCTTCCGAAACGAATGAGTACTATAGACTATCTGAGACTACCATCGATGGATCTGAGTCT
+
5B@@=ABBCC@;;DCCCCCCCCB@@?@DD@DCBB::6;7;;DCDFC@CC@C@CBA?????0??ABBBCCCCBBB<BBBBBAB2@@<A>BBB:BBB>BCCCCCD::;<ALDACAA?BCCBCCCFCCCCCAAAC?DDBB?BAAAAA@@<@>B@A?ABBCBBCC?BBBABB?BB<@@A499@>?;@994:@@@A2AD@B===ABB=>:=<?>>><><>?BAA>AA???BA?A?AAA=BAB>ABBBCCCCCCC@@>>>?BBBBBBBAA@?A@A@ABA?CBBBC>>?BB
@ATNG8:04856:04984
GATGGTAGTATATCGCGTCGCTATCCAGAAGATCAGGAACTCTAGAAGAATTCAGATTTTTAACACGAGAGTAAACGTAAAAAGAAGTTTTACAAGACTCACGTTAACAATATTGCAGCAGTACGCACACAATCGAAGCGCAGTAAGGATGGCTAGTGTAACTAGCAAGAATACCACGAAAGCAAGAAAAAGAAGTACGCTATTAACTATTAACGTACCTGTCTCTTCCGAAACGAATGAGTACGAGAGAGCACACGTGTCTACCATCGATGGATCTGAGTCT
+
;CC???BCCCBCCCCEEEBBBCCCC?BBC?CCCFAA>B@CBCCCCC@CC?C?CDCBBBBB3B@CCAAACBBAAB=AA9:::;.:D@EDDD;DDC@DCCCCCCAB?B@DD@CBA?BBBCCCCCCCCBBBDBD?CBCC@CABABA@@<A@CAB>ACCCCCAC?CCCCCA?BB@>>><>>CCA9@8848??AB3BB?B997@@@>>:><@@@A;@<@EBBB@@@@BBBB?B?ACD>DCC>AABBBBCBABDBBBBBBBBBBBB>>>@<@AAAA?A<AA?@@AA:::
@ATNG8:04856:04988
GATGGTAGGCGTGTGAGAGTCTGCCCAGAAGATCAGGAACTCTAGAAGAATTCAGATTTTTAACACGAGAGTAAACGTAAAAAGAAGGTTTTACAATGACTCACGTTAACAATTATTGCAGCAGTACGCACACAATCGAAGCGCAGTAAGGATGGCTAGTGTAACTAGCAAGAATACCACGAAAGCAAGAAAAAGAAGTACGCTATTAACTATTAAACGTACCTGTCTCTTCCGAAACGAATGAGTACTATGTAGAGCTCTATACTACCATCGATGGATCTGATTCT
+
=>??:CCCADD@A@BCDDDAAACE@8;A<7;?AC;;6;?;;;AAAA?BA<@<@@@ABCBC3C=@::9??@???=5=@99999$788>?BBB1A>;033?<=<>77/*/069(-(--(--36..22299@;;78805;AA=?===A@??=?:>>B?BBBCBBBB@998ABB@CC<>>D?BBBCD=???<:;:::):<8888@989//*/6:887078(8::;=;>>?====180888)8>><???BA@99887@ABAA@A???B?>=;;5:;=>?>?:;;:?>>@=@?
@ATNG8:04859:05014
GATGGTAGCGCATATCAGCGCAGCCCAGAAGATCAGGAACTCTAGAAGAATTCAGATTTTTAACACGAGAGTAAACGTAAAAAGAAGGTTTTACAAGACTCACGTTAACAATATTGCAGCAGTACGCACACAATCGAAGCGCAGTAAGGATGGCTAGTGTAACTAGCAAGAATACCACGAAAGCAAGAAAAAGAAGTACGCTATTAACTATTAACGTACCTGTCTCTTCCGAAACGAATGAGTACGATGAGAGAGCTCTCTCTACCATCGATGGATCTGAGTCT
+
ABBA@B;66>BD@AACBBBCCGBBB>BCCACCCCCF@B>BBBCCCC?BC>A=@AA;;;;;*;?BCHCGGCCCCB;BB:::::*;A@@?CCD;CEDACBAACCD::9;@BB@BBD@CCCCBAAAEDCCCCCCCACCCC@CCBBCCBC?C@CAA?ACCCCCBB@BBCECC?AB?ABB@BBBBC:@8949AABB3AB?BAAADCBBB>A?BBBB??<?BBBB@@@@CBBB@B?BCE>CBB@B???FBBBBCCCCABBBBABBBBBB=><>AAA@>@;@@@BAAA:::
@ATNG8:04863:05011
GATGGTAGTACATGATAGACGACACCAGAAGATCAGGAACTCTAGAAGAATTCAGATTTTTAACACGAGAGTAAACGTAAAAAGAAGGTTTTACAAGACTCACGTTAACAATATTGCAGCAGTACGCACACAATCGAAGCGCAGTAAGGATGGCTAGTGTAACTAGCAAGAATACCACGAAAGCAAGAAAAAGAAGTACGCTATTAACTATTAACGTACCTGTCTCTTCCGAAACGAATGAGTACGATGAGATCTCGTTGCTACCATCGATGGATCTGAGTCT
+
CDCB?BBCCCCCBBBCDDDF9::BB@CEGAECCDBB?A?AAEDCCB?BB=?>@AC::;;;*;>BCCBCECCBB@8@A;;;;;*;?=?=@@@7ABB?BCCBBBDBB@B@CC@BBB?BCCBBBCCCCBCCBBBDACCCB@CBCCFCCB>@<AAA>BCCCDDBC?BBBBBB@AB?BCC=??BDC:999;?AAAB3BB?B999BBBBB>?>@BBB?B@@ACBB?BCAAAAA=A?AAB=BDC@BCBBCCCCAAAAB@BBBBBC<@?@@A?BBB@AAA<A>?@AA?;;;
@ATNG8:04870:05019
GATGGTAGCTATACGTATATCTATGTACTCATTCGTTTCGGAAGAGACAGGTACGTTAATAGTTAATAGCGTACTTCTTTTTCTTGCTTTCGTGGTATTCTTGCTAGTTACACTAGCCATCCTTACTGCGCTTCGATTGTGTGCGTACTGCTGCAATATTGTTAACGTGAGTCTTGTAAAACCTTCTTTTTACGTTTACTCTCGTGTTAAAAATCTGAATTCTTCTAGAGTTCCTGATCTTCTGGATAGCGACGCGATATACTACCATCGATGGATCTGAGTCT
+
;<CC@CBBBC==BCCCCCBDCCCCBCCBCCBA?ACCC>CD@C@CBBBCBE@BBBBB?C@CCAA>B@CBBBBBAA@??==??,==<BCBB>BCBC?CBB>BB>999C??<?BBCBBBB?@>@<A<???A>>=A<BBBA:>=>>>?@AAAB>>>==?;==><@@<A<ABB>>>AAA;?>>>>3>=D;>>DDD/>>???7?;;888A==>5;;;;)599;?9>9@B<=>>>=>>=A<AA>>=>166=5;>@>@>>>===>????889?;?@@@@@B<??;:;==:::
@ATNG8:04872:04992
GATGGTAGCTCGCTGATGATATCTCCAGAAGATCAGGAACTCTAGAAGAATTCAGATTTTTAACACGAGAGTAAACGTAAAAAGAAGGTTTTACAAGACTCACGTTAACAATATTGCAGCAGTACGCACACAATCGAAGCGCAGTAAGGATGGCTAGTGTAACTAGCAAGAATACCACGAAAGCAGAAAAAGAAGTACGCTATTAACTATTAACGTACCTGTCTCTTCCGAAACGAATGAGTACATAGATATACGTATAGCTACCATCGATGGATCTGAGTCT
+
8///)44449555=@A@B@@@B?AA>@BC>BBFCBB@B:<;ACCCC@BB>A498<87737$3389:::;8444B9<;95444$45.5.555&555.6<><<<;9:2;5;<7<BC=AC;:;@BCCFECC=;;B>AA;<8;BBCCD@A;<;<00+0<<=@<@?;@@?889=?>=@A@:@>:::)////8888)8;6;8;;>799:(/).356.5057?@B:=9994447=8===447<;8777>A??@BB>=>BBB@>@B@@>:;;9===>====?>;;;A888;
@ATNG8:04872:05009
GATGGTAGTGTGTCTCTGAGAGTAGTACTCATTCGTTTCGGAAGAGACAGGTACGTTAATAGTTAATAGCGTACTTCTTTTTCTTTGCTTTCGTGGTATTCTTGCTAGTTACACTAGCCATCCTTACTGCGCTTCGATTGTGTGCGTACTGCTGCAATATTGTTAACGTGAGTCTTGTAAAACCTTCTTTTTACGTTTACTCTCGTGTTAAAAATCTGAATTCTTCTAGAGTTCCTGATCTTCTGGTATGACTAGTGTACTACTACCATCGATGGATCTGAGTCT
+
/;<<///AC@A;;;>>ILCCCBA@DC;;9?AA?@@@D>DD@C9;<;;:BD@CDCC>4969A=@9@<ABBAEBBBC?BBBAA,;;;)9995)599;8=?><@@9<@BBCCABCCCA@@C8;;B?B@EHBBBBB@?@BBC?CDBCECA@@;;;BDBCC?A@C?BB?B>@@ABBBBCC@C??>=0=2929?@AA2BCCDH>CAAAGGD;:;4;:;;*;?ABB?B@AA@CECCCCB@B?ABBBBC@CCC@CC<;;BB;;;BBB@?>>?9:49@BCBBB?BBBAABBBB>
@ATNG8:04873:05022
GATGTAGGACGAGCGTCTGAGAGGTACTCATTCGTTTCGGAAGAGACAGGTACGTTAATAGTTAATAGCGTACTTCTTTTTCTTGCTTTCGTGGTATTCTTGCTAGTTACACTAGCCATCCTTACTGCGCTTCGATTGTGTGCGTACTGCTGCAATATTGTTAACGTGAGTCTTGTAAAACCTTCTTTTTACGTTTACTCTCGTGTTAAAAATCTGAATTCTTCTAGAGTTCCTGATCTTCTGGGCTGCGCTGATATGCGCTACCATCGATGGATCTGAGTCT
+
-------(--//:;456665=====BBBCCB?BBBB>BC?B?BACCBCD=B@DED?D@DBCB?B@CCDDCCCBC?@@@@@,;;7;CCD>BBBC?BBCACC;;;BCBBACCDCDDCD>@@C@C@CCCBBAAA<?@AC=BBBBCBBCCBBBCBBBB@BBB@CC?C>AADCCCBCCACCCCC9B=B<AAAAA0BC@@@:A;;;ABBBBC@DFDE5EAABC@C@CD@BBBBFBB@B?BBBCCC?BABB<BAAABCCCDCCCCDCCBBB@DBBBBCC?BBBBBCBBBB
@ATNG8:04877:04988
GATGGTAGGCGTGTGAGAGTCTGCCCAGAAGATCAGGAACTCTAGAAGAATTCAGATTTTTAACACGAGAGTAAACGTAAAAAGAAGGTTTTACAAGACTCACGTTAACAATATTGCAGCATACGCACACAATCGAAGCGCAGTAAGGATGGCTAGTGTAACTAGCAAGAATACCACGAAAGCAAGAAAAAGAAGTACGCTATTAACTATTAACGTACCTGTCTCTTCCGAAACGAATGAGTACGATGAGATCTCGTGTGCTACCATCGATGGATCTGAGTCT
+
;CBB9==C@DDCCCCCBBCBBC@@@<BCB@BCBBBC@C@CCBAACC?BB@B@CBCBBCCD3D?AAABBBCBBBB=AA?>;;;,;<5<8<==5?@D?CBBABBBAA<A<AA<>>><A<==AA@@??@@AB=;9<@>A=AAA>>?AD=A<AA@<A>>>AAAA<@@@@BB?CC?CCC?CCBBB=@@><98887(8818>>?>>>BB=C<>==A<A<AA@A@<><>>99::>;>AA:ACCACCCCCBBCDCCBA@ABBBBAAAAABBB?DABBAAA?AACCCCCAAA
@ATNG8:04878:05025
GATGGTAGCAGACGTGACAGAGCGCCAGAAGATCAGGTACTCTAGAAGAATTCAGATTTTTAACACGAGAGTAAACGTAAAAAGAAGGTTTTACAAGACTCACGTTAACAATATTGCAGCAGTACGCACACAATCGAAGCGCAGTAAGGATGGCTAGTGTAACTAGCAATAATACCACGAAAGCAAGAAAAAGAAGTACGCTATTAACTATTAACGTACCTGTCTCTTCCGAAACGAATGAGTACTGCGTCTCACTCTCGCCTACCATCGATGGATCTGAGTCT
+
BCBB@BBBBCEDDCBCCCCCCCDCCADBB>BCECBB@CCCCCABBB??>9>;>BCCCEDD3B?BCCCCCCCCCD=BBCCDDD1CC=B@FDE9DA@?BCBBBBCCC@C@AB?BBB?BCBBCBCCCDDDDECBB?BEBB?BBCCCCAA>C@EBB<@DCCCB??<?@@@?@<@B?BBC>>>A@@;???>ABBBB3CC@BAAACCDBA>A?CA@@:>:=?ABB?BBBBBDC@C?CCD>BBB?BBBBCCCCABBDBBBBBBCDCCC=AAC@CCAAABB?BD@?????CC
@ATNG8:04885:04982
GATGGTAGCTCACGTACGTCACACGTACTCATTCGTTTCGGAAGAGACAGGTACGTTAATAGTTAATAGCGTACTTCTTTTTCTTGCTTTCGTGGTATTCTTGCTAGTTACACTAGCCATCCTTACTGCGCTTCGATTGTGTGCGTACTGCTGCAATATTGTTAACGTGAGTCTTGTAAAACCTTCTTTTTACGTTTACTCTCGTGTTAAAAATCTGAATTCTTCTAGAGTTCCTGATCTTCTGGGTGTATCAGCGAGTATCTACCATCGATGGATCTGAGTCT
+
B=BB@CCCCA@ABA<CABBBBBBCBBBCCCBB?AA@@<AB?C@BBCCCCC@DCCBC?B?CCCC@C?BBACAACCC?BBCCC3BA>A??<1<@@A?BBC=@@000/<:>5?AABBCCC?A?D;@<@@AA@>>><>>AA7;::==:;;AAA>>888>9>>?<@@=A;@?BAAAA>>8<6656,69A<AAAAA/AA;:;1767///966:8=??A.8855=050875>CCC=??;@:??C@@@877<<2///=;::=@A@>>=::://+/<;::;B=CD>>>>>>>A
@ATNG8:04886:05019
GATGGTAGGCGAGAGTGAGACGCAGTACTCATTCGTTTCGGAAGAGACAGGTACGTTAATTAGTTAATAGCGGTACTTACTTTTTCTTTGCTTTTCGTGGTATTCTTGCTAGTTACACTAGCCATCCTTACTGCGCTTCGATTGTGTGCGTACTGCTTCAATATTGTTAACGTGAGTCTTGATAAAAACCTTCTTTTTTACGTTTACTCTCGTGTTTAAAAAATCTTGAATTTCTTCTAGAGTCCTGATCTTCTGGTGTCTGATCTGTATCACTACCATCGATGGATCTGAGTCT
+
<ABC?BBB@BBBBDCCCBCCA>@C<@999@AB=BAAB<BB?C?AA@@@BB=@@AAA:@59-777-32857..(---6(--8999'/73(3;:::.:///)//60891668>/0,/<<9@BAA<???<@=??@@@===;>?@@;;:::;:===>>?=>:::5:??;@@<?<>?>?;///<1///8888*849/559996#22222'27766666222'28888%657.33(//(//(-32-..334687533*..;2697;=AB===CAAACBA>>><AB@@@@@<AAA@@@A988
@ATNG8:04849:05033
GATGGTAGCGCATATCAGCGCAGCCCAGAAGATCAGGAACTCTAGAAGAATTCAGATTTTTAACACGAGAGTAAACGTAAAAAGAAGGTTTTACAAGACTTACGTTAACAATATTGCAGCAGTACGCACACAATCGAAGCGCAGTAAGGATGGCTAGTGTAACTAGCAAGAATACCACGAAGCAAGAAAAAGAAGTACGCTATTAACTATTAACGTACCTGTCTCTTCCGAAAACGAATGAGTACTGCGTCTCACTCTCGCCTACCATCGATGGATCTGAGTCT
+
?<A===B==?@A@BCBBBBBCDBCB>CCC?BACBBB>A>AA@BB@@>?B=B;?<?;;;;;*;<;99BBCC<A@C:?>@?<<@*@A<?<@CC9CCB799@A=@@BB?B?CD@CCC?A@BBBCDCBCCCC??@C?BBBC@CDCABA::38:?<@=AABBBCBB?BBAAAA?BB@BBD?BA9947;7133333$3717<::;575;8=:;787)/)/./5949975525-242222&233-3999:;?747BBBBCDBB???DC=AA>8<=@A>>@<A@??@AA??;
@ATNG8:04853:05030
GATGGTAGATACTCGCTGATACACCCAGAAGATCAGGAACTCTAGAAGAATTCAGATTTTTAACACGAGAGTAAACGTAAAAAGAAGGTTTTACAAGACTCACGTTAACAATATTGAGCAGTACGCACACAATCGAAGCGCAGTAAGGATGGCTAGTGTAACTAGCAAGAATACCACGAAAGCAAGAAAAAGAAGTACGCTATTAACTATTAACGTACCTGTCTCTTCCGAAACGAATGAGTACTGTATTATGTGTGCGCTACCATCGATGGATCTGAGTCT
+
:>::7;=BCBBCBBBDCCCCGCCCC=B@@=;;;CCCAD>AADCBCC@CC9979DBBBDDD2B?BBBBAAABACC=A>;;;;;*;C=A>BBB:BBIACEEDDDDBB?C@BB@BBB@BCCCCBAAABCCBBBB?BBBC?CBBBBAAA?B=AAA>BBBBBBAA>ABBBBB?BB?BBB?AA>??5=?;7:??>?0//-/9>=CC===<@<@B@@:=:=@@CB<@>?@@@@;?:;::0;AA=ABBBBBBBCBBB?BAABBCBBBBBBB?BAAABCC?BBBBCCBB@?
@ATNG8:04858:05042
GATGGTAGTGCGTGAGAGAGAGACCCAGAAGATCAGGAACTCTAGAAGAATTCAGATTTTTAACACGAGAGTAAACGTAAAAAGAAGGTTTTACAAGACTCACGTTAACAATATTGCAGCAGTACGCACACAATCGAAGCGCAGTAAGGATGGCTAGTGTAACTAGCAAGAATACCACGAAAGCAAGAAAAAAGAAGTACGCTATTAAACTATTAACGTACCTGTCTCTTCCGAAACGAATGAGTACATAGATATACGTATAGCTACCATCGATGGATCTGAGTCT
+
;<>>9>;;;;;;>=BBCCICCC@@@8@@B=@B@@@A=A69:CBCAA=?@;?>@@@?@@@@2@:@A8?<<B===<19>;9:::$4<7<2555&5994555555<:<7<8==8=@@8@B???BAFAAABBCCEC@BBCB>BBA@AB::29;@>@;;@@<C>>B9BAAABB?BC????399988*3;;6777777$7989;8<:99;8)//(/898(/).9000+;?:55<;7=8:::49;:6443;;:::=B>CCBBAAB>@@@@>>==8=867@@@<@>>>;;;>><
@ATNG8:04859:05036
GATGTAGGCGTGTGAGAGTCTGCCCAGAAGATCAGGACTCTAGAAGAATTCAGATTTTTAACACGAGAGTAAACGTAAAAAGAAGGTTTTACAAGACTCACGTTAACAATATTGCAGCAGTACGCACACAATCGAAGCGCAGTAAGGATGGCTAGTGTAACTAGCAAGAATACCACGAAAGCAAGAAAAAGAAGTACGCTATTAACTATTAACGTACCTGTCTCTTCCGAAACGAATGAGTACCTCTCAGACGCTCGTCCTACCATCGATGGATCTGAGTCT
+
>>B<ACB?BBBBCCCBCCBBB@@@>ACD@CCCCCD?CCCCCBBB?CC?B?CBBBBCCC2A?BBC@@@CBBBC>DB>>;=;.;<8>:@??8@BD@BBAABBB>>;?:>=8<>>8==>A@>><>AAAAAA>>9>>;;7;=ACCC=>9>;;<?>BBBAAA>>;AC@@@@=@@>BCF>B<<>>7>?A<AAAAA/;;8;@A@BAA;>7>9@AAA8<8<>>?@:@???;;;9>99970:AA?BBBCBBB?@@A@ECA?>>>@A@@;@??:?;?@AAA>AA>>C;;;@?
@ATNG8:04864:05054
GATGGTAGTATCTGCACACTCTGTCCAGAAGATCAGGAACTCTAGAAGAATTCAGATTTTTAACACGAGAGTAAACGTAAAAAGAAGGTTTTACAAGACTCACGTTAACAATATTGCAGCAGTACGCACACAATCGAAGCGCAGTAAGGATGGCTAGTGTAACTAGCAAGAATACCACGAAAGCAAGAAAAAAGAAGTACGCTATTAACTATTAACGTACCTGTCTCTTCCGAAACGAATGAGTACGTGTGACGTACGTGAGCTACCATCGATGGATCTGAGTCT
+
5BCC@CCDCD@AACCCCCCCCCCBB@BCC@BCDD@?<?=@@ABBBC@BB@B>:::CCCCC2B>A@A???BCBBB>BBBCDED5CB=@4;::.;BC@CCCCGGFA@>@ADC@BBB@BBAACBBBCCCCBBBBC?BB@@<A@ABAAAA=A?B@@=@CBBCBCC@BAAACC?AA@BBB9::BBD<B??9998888%9@;>97:B?ABA=A:=;??<>;>AD;;;;DBABBB@C?BBB=B?@<???BBBBBBBBCCCBCCBBCBAAAB9979CCCAAA?BBBBB@AAA;
@ATNG8:04870:05046
GATGGTAGCGCATATCAGCGCAGCCCAGAAGATCAGGAACTCTAGAAGAATTCAGATTTTAACACGAGAGTAAACGTAAAAGAAGGTTTACAAGACTCACGTTAACAATATTGCAGCAGTACGCACACAATCGAAGCGCAGTAAGGATGGCTAGTGTAACTAGCAAGAATACCACGAAAGCAAGAAAAAGAAGTACGCTATTAACTATTAACGTACCTGTCTCTTCCGAAACGAATGAGTACGATGAGATCTCGTGTGCTACCATCGAATCCTCTTAGTCT
+
BCBD?B;66<@CCBBECCCCCDDDD=@BC?DDDDCC?B?BCCCBAC@BB>@>?>@9999*;>BBCCCDCC;;;7;BAAEG;BB>A5;:/;CC?CBCCCDCCA>BABB?BCD>@@CCCA@ABBBCBBBDE?EBBB@CBBBBBBC@B?CAA>BCCCBCCC@CCCBBB?BB?BBC>@ADEC>><<988888(8@;@>??BBB??<?@DDBA?>;??C@@<@BBBBCC@D@@@@<@DD@BACCABBBB@B@CBB@@@@B@@A@ABB@@@>>>;??;676;@BBBB
@ATNG8:04871:05037
GATGGTAGAGTATCATGTGTATCTCCAGAAGATCAGGAACTCTAGAAGAATTCAGATTTTTAACACGAGAAGTAAACGTAAAAAGAAGGTTTTACAAGACTCACGTTAACAATATTGCAGCAGTACGCACACAATCGAAGCGCAGTAAGGATGGCTAGTGTAACTAGCAAGAATACCACGAAAGCAAGAAAAAGAAGTTACGCTATTAACTATTAACGTACCTGTCTCTTCCGAAACGAATGAGTACGAGAGAGCACACGTGTCTACCATCGATGGATCTGAGTCT
+
48::5:<DC;55;;9666>>CAA@A=@BB=BB<444.4.4:;456<9=?<??@>9//000$/)/-----/)////)//<<<<<*<<.5.955&5557=@>??;:9B<B;9917;;8=?AABBBFBBCBDAA@>;@=00+/77:7955058=;>;;==;;;?>:><<;AC=@?;:97,3989=588:49999:)8=43329@?;;<A:?:777646495999.5555;;<8<5///(///)//99:;=;;44488?@ABBCCCCCB:949A999@@9?955:88;22
@ATNG8:04874:05043
GATGGTAGGACGAGCGTCTGAGAGGTACTCATTCGTTTCGGAAGAGACAGGTACGTTTAATAGTTAATAGCGTAACTTCTTTTTCTTTGCTTTCGTGGTATTCTTGCTAGTTACACTAGCCATCCTTACTGCGCTTCGATTGTGTGCGTACTGCTGCAATATTGTTAACGTGAGTCTTGTAAAAACCTTCTTTTTACGTTTACTCTCGTGTTAAAAATCTGAATTCTTCTAGAGTTCCTGATCTTCTGGTGAGATATGCATGATGCTACCATCGATGGATCTGAGTCT
+
5B@@=;CB?BB@??<<<<=BABBG?B;;;C;;7;BBB<BB=@=@@A@@CC@BBB<;;.;59@@?;B?BB@>>00*0=:=====,///)4<<@8;;<>>B9:86<7<@BBBB@BCDCBCDC=@@B?B?BBBBBCAA>B@@@?DBBBBABAB@A@BBEDD@AAA@AB?C?AABBBBCBB>B999::(:;B9?A@@>+AACCD:@69599595:49999(44455.59>@<>@@::9A5>;???@AB;??B6;:B@ABCDCBCCDCC@@@;;8;CBBBAB>B@@@CAAABB
@ATNG8:04877:05067
GATGGTAGTACATGATAGACGACACCAGAAGATCAGGAACTCTAGAAGAATTCAGATTTTTAACACGAGAGTAAACGTAAAAAGAAGGTTTTACAAGACTCACGTTAACAATATTGCAGCAGTACGCACACAATCGAAGCGCAGTAAGGATGGCTAGTGTAACTAGCAAGAATACCACGAAAGCAAGAAAAAAGAAGTACGCTATTAACTATTAACGTACCTGTCTCTTCCGAAACGAATGAGTACTGCGTCTCACTCTCGCCTACCATCGATGGATCTGAGTCT
+
A;<A;C@>>?>?C><<<>CCCB@=<)///)/::9992924;99844.4928289:45555$549A=?CDAAABC=BBCCGCE5@@?B=BBB:BCC@CCCAA@CBC?B@BB@BBE@CCBBB;;<BBBBKBBBE>AA00-0@@>>@AC@C@C;::;CBB@A@D?CBBA@@=@C=@@A?BBCCC:?9919====?'=A9<=>?BBBBB@B<>?BB=A>==BEGABBBCBBA<@<<;;0;;;5;A@@AABBBBDCBBCBBBBBBBA?BBB?BCABA:;8:A??A99:AA
@ATNG8:04886:05067
GATGGTAGGTGCACATGAGTGTATCCAGAAGATCAGGAACTCTAGAAGAATTCAGATTTTTAACACGAGAGTAAACGTAAAAAGAAGGTTTTACAAGACTCACGTTAACAATATTGCAGCAGTACGCACACAATCGAATCGCAGTAAGGATGGCTAGTGTAACTAGCAAGAATACCACGAAAGCAAGAAAAAAGAAGTACGCTATTAACTATTAACGTACCTGTCTCTTCCGAAACGAATGAGTACAGAGAGTACGATATGTCTACCATCGATGTATCTGAGTCT
+
:@BB?BBA@C>>@?C:66@CDDDDB?A@AAGCCAAA6;5:?>>@@?>?@5;59=994===,@4:9BA?>>9559)969AAAA+>C:C;???7>BB?CBBCAAAAA?@@GH?AAD?CCAABBBBCCCCCCCCC?BA:97:AAAAA;;6;?C;;9;B@@@BBA?BCCCCC?CC?CBB?BA???8==>9::9999%9@;>?>?BA@@@5957<??0818>BBCACCCCCBCAD?CAA<A;;7;BCCFCCCBABBBBBBBBBBBAABBAA=99::>>>@@??:??;=7;
@ATNG8:04891:05052
GATGGTAGTGTGTCTCTGAGAGTAGTACTCATTCGTTTCGGAAGAGACAGGTACGTTAATAGTTAATAGCGTACTTCTTTTTCTTGCTTTCGTGGTATTCTTGCTAGTTACACTAGCCATCCTTACTGCGCTTCGATTGTGTGCGTACTGCTGCAATATTGTTAACGTGAGTCTTGTAAAACCTTCTTTTTACGTTTACTCTCGTGTTAAAAATCTGAATTCTTCTAGAGTTCCTGATCTTCTGGGTGTATCAGCGAGTATCTACCATCGATGGATCTGAGTCT
+
BCCC@CAB@CCDEDAAACCCCBCCDDBCBBCA>A>??;?E?C?CCCCCBB?BDCCC?C@CCBB?C@CCCBAAAAB=@@@@@0@A?BBDD>CDBB?BCCAED=BABCCCACBBDCCBB=BCC?C?EDDDAA@@<?@@B?CCCCDBBBBCCCCBBAB@DDD=BB?B?CCCCCCCCE@CBCCB9B?B;99999(9BBCC>CCCBBBDDCC@CCCC5CBBBC@C@DC?CCCCCBB?B@CBBBBB?@@BC=C99:GECCCCCCCCBBB::8;@@@CCC@CBBABBBA??
@ATNG8:04892:05036
GATGGTAGCTCGCTGATGATATCTCCAGAAGATCAGGAACTCTAGAAGAATTCAGATTTTTAACACGAGAGTAAACGTAAAAAGAAGGTTTTACAAGACTCACGTTAACAATATTGCAGCAGTACGCACACAATCGAAGCGCAGTAAGGATGGCTAGTGTAACTAGCAAGAATACCACGAAAGCAAGAAAAAGAAGTACGCTATTAACTATTAACGTACCTGTCTCTTCCGAAACGAATGAGTACTATAGACTATCTGAGACTACCATCGATGGATCTGAGTCT
+
5CBB?CCCCCCDCCCBCCCCCBBBC@BCC@BBBC@@<@?AAAAAAA=AA?A=@A>99999(9:??BBBBBBCCC>AABBA@@0;;7;@DEJ<FCCACGGCCCDBB?B@CC@CBC@BBAABBBCCBBDBBBCC?CCBB?BCCDBBBB@D?C??>@BAAACCC?ABABBB@AA?ABC?BBBAA;AAB@BCCCD3BB?BBBBBABAA7:5;=>?5;6;@BBA@AABCBBB?C>DBC>BBC?BBBAAACCCCCDBAAABBCCBAAAAAA=BBCBBBB?B@??C??>BB
@ATNG8:04896:05046
GATGGTAGTACATGATAGACGACACAGAAGATCAGGAACTCTAGAAGAATTCAGATTTTTAACACGAGAGTAATCGTAAAAAGAAGGTTTTACAAGACTCACGTTAACAATATTGCAGCAGTACGCACACAATCGAAGCGCAGTAAGGATGGCTAGTGTAACTAGCAAGAATACCACGAAAGCAAGAAAAAGATACGCTATTAACTATTAACGTACCTGTCTCTTCCTAAACGAATGAGTACGATGAGATCTCGTGTGCTACCATCGATGGATCTGAGTCT
+
<CA<9AC@B==BBBBFCBBB@AADECEC@BBBBAA<@<@CCBBBB?@B<>;=@@;;;:9$99>>>C@@FFBB@B@CCCDDF5;;8:>AAA5;9@=@@@ABA?@@@D@FC?ABDADB?@ACCC@C@BBBCBA?AA995:C@ABC?@;@?B;:8:C@@ABBD@ABBCBB?BA?BCC688A@?8@>:5:ABAC/==///=@D>=-/-/79<+/+/=@@>;@BBBABB9;8;BC=DBB?BDEDDCBCAA@????A999AAABBBBB?BBBB?@E@BBBBCBBBBB
@ATNG8:04848:05091
GATGGTAGACATATCGTACTCTCTGTACTCATTCGTTTCGGAAGAGACAGGTACGTTAATAGTTAATAGACGTACTTCTTTTTCTTGCTTTCGTGGTTATTCTTGCTAGTTACACTAGCCATCCTTACTCGCTGCTTCGATTGTGTGCGTACTGCTGCAATATTGTTAACGTGAGTCTTGTAAAACCTTCTTTTACGTTTACTCTTCGTGTTAAAAATCTGAATTCTTACTAGAGTTCCTGATCTTCTGGTATACACACTCGCTCGCATACATCCGATGATCTGA
+
5CCD@BA@966C>@CCCBBBC966>>:97://)///:3786;6///////5/3333-3477886;69?333987794389:9$7749755-5966(/(//(/;5>?=;>?9:66;699947=72927;------58066--(---56678866665555277>;;>:><A@@@???<<9<7878'66;46///'.999;-//955/5577818787+7<===6:6:9-//@@@=@@<A<@?99//*/9949:::9<<9==?>:6;333379,-,02*((((((*2
@ATNG8:04850:05101
GATGGTAGAGTATCATGTGTATCTCCAGAAGATCAGGAACTCTAGAAGAATTCAGATTTTTAACACGAGAGTAAACGTAAAAGAAGGTTTTACTAGACTCACGTTAACAATATTGCAGCAGTACGCACACATCGAAGCGCAGTAAGGATGGCTAGTGTAACTAGCAAGAATACCACGAAAGCAAGAAAAAGAAGTACGCTATTAACTATTAACGTACCTGTCTCTTCCGAAACGAATGAGTACACACTCTCATATGACACTACCATCGATGGATCTGAGTCT
+
<>;;7;====?>??>>><><6655=8<<=9<A@?:;8;@DDBDBBC>AB9;7;AA;;;;;*;;BBAEDC;;;9=5=@9:99*5>7@.699&9@BB@AABBCBAA>A>AA>B@@=ADECBCCC;<<DCBBCBBBBB?B:;;A@@A30+000)/<77<;=B:BB?BCFA??;???:??AAG=BAA=@@@@A2@B>BABBBB<==8=:=>>>5;5;>B;;4;:55599.4.4>>6::?;@BADCBBBDAAA@????BBD;;;B;;;@AAAABAB@BA@@BCAABC
@ATNG8:04852:05089
GATGGTAGCGCGACGAGCGTAGACCCAGAAGATCAGGAACTCTAGAAGAATTCAGATTTTTAACACGAGAGTAAACGTAAAAAAGAAGGTTTTACAAGACTCACGTTAACAATATTGCAGCAGTACGCACACAATCGAAGCGCAGTAAGGATGGCTAGTGTAACTAGCAAGAATACCACGAAAGCAAGAAAAAGAAGTACGCTATTAACTATTAACGTACCTGTCTCTTCCGAAACGAATGAGTACCTCTCAGACGCTCGTCCTACCATCGATGGATCTGAGTCT
+
//995//5<<995;<<;;;<<<55505@A<?94444.47:<565<=9=>>B9??;77788'74;7738898998(33455555#5<.5.599+9<<8<>>65/;00)0*/:27/505<><>=>@@;@@;>DCB?C@::79<>=799?8?>???;?@@B@B=B>AABAAA>?;7:<<*/0:66/,,-*--888+=8377==<99992947A>@8=8=::;9<@>=>>>C>=:=?>7?00*///=<=B?BB=>9??=877<<9;.55727788A<<68///=<=665
@ATNG8:04853:05102
GATGGTAGCTATACGTATATCTATGTACTCATTCGTTTCGGAAGAGACAGGTACGTTAATAGTTAATAGCGTACTTCTTTTTCTTGCTTTCGTGGTATTCTTGCTAGTTACACTAGCCATCCTTACTGCGCTTCGATTGTGTGCGTACTGCTGCAATATTGTTAACGTGAGTCTTGTAAAACCTTCTTTTTACGTTTACTCTCGTGTTAAAAATCTGAATTCTTCTAGAGTTCCTGATCTTCTGGACAGAGTGTGCAGATACTACCATCGATGGATCTGAGTCT
+
<;<<9===>==@BBB@@?BCA;;9CB@ADCAA?ACCB=BB=@=@ABABBE@BBBCC@C>@@CC>@?@BBBBBABA?CCCAC3BB?AA@A8AAAA?BBB?CC?CBBC??<?BBABBCB@???<@<=>>???@@<??>><>DB>>:;;@@@AB888?6:;;;@D:>:=@@@?@@AB7;;;>>/=8=:88888(/<777)-------/.:19666$222295:5:A5>:8;>>A=A=;;;:::,//=7<;;>7787<=<<;>=;=99939=878>@;>>AA@>>>==
@ATNG8:04860:05117
GATGGTAGAGTATCATGTGTATCTCCAGAAGATCAGGTACTCTAGAAGAATTCAGATTTTTAACACGAGAGTAAACGTAAAAAGAAGGTTTTACAAGACTCACGTTAACAATTTTGCAGCAGTACGCACACAATCGAAGCGCAGTAAGGATGGCTAGTGTAACTAGCAAGAATACCACGAAAGCAAGAAAAAGAAGTACGCTATTAACTATTAACGTACCTGTCTCTTCCGAAACGAATGAGTACGTGTGACGTACGTGAGCTACCATCGATGGATCTGAGTCT
+
44448==BCDCCCCCCCCCCCCC@@>@BEABBBCBC?CAABCBBBC?AB=B>ABCBBBBB5B?BBBBBBCCDCC?CCABBBB1BCAD@CCC:BDD@CBCB@@A996;@DC@BBB9BBBBBCCCCBBCCDCCC@CBAA<@B@@@A@@>AACCC?BBBCDCCC?CBABBC@AA>@BC<@@@@?8@==899898.9A?C?>>BCCBA<>:>?AD6:6:AC@@>@C?@@BB@C@AAA<A;;6:AABCCCCBBBBBBBBC???CBAC@7758<>>CCC?CBBBCABBBB
@ATNG8:04861:05104
GATGGTAGCGCATATCAGCGCAGCCCAGAAGATCAGGAACTCTAGAAGAATTCAGATTTTTAACACGAGAGTAAACGTAAAAAGAAGGTTTTACAAGACTCACGTTAACAATATTGCAGCAGTACGCACACAATCGAAGCGCAGTAAGGATGGCTAGTGTAACTAGCAAGAATACCACGAAAGCAAGAAAAAGAAGTACGCTATTAACTATTAACGTACCTGTCTCTTCCGAAACGAATGAGTACTATGTAGAGCTCTATACTACCATCGATGGATCTGAGTCT
+
BBFE@D@?ACC@BCCCEBCBCCBBB>BCC@BBBCCC@C?@AGGBBB?A@=@=AACBBCBB5B@CDCCHCCBBBB;AA;;;;;';C=C<@??7>@>=BCAA@BB;;:;@DD?BBC@CCCCCABBCCCCBBBCBBDDAB?@BBBCBBA?B@BBB@BCCCCDDC@BBBBBB@??=??C?AB::929@@?AABBB3AB@ABACDDEAA>A?A@CC7818>BBB?AABBBBC@CACCB>BCD@CCC@??DAAABBBBBAAACAAABA>=@<@???A@B?A???A9::BC
@ATNG8:04867:05105
GATGGTAGAGTATCATGTGTATCTCCAGAAGATCAGGAACTCTAGAAGAATTCAGATTTTTAACACGAGAGTAAACGTAAAAAGAAGGTTTTACAAGACTCACGTTAACAATATTGCAGCAGTACGCACACAATCGAAGCGCAGTAAGGATGGCTAGTGTAACTAGCAAGAATACCACGAAAGCAAGAAAAAGAAGTACGCTATTAACTATTAACGTACCTGTCTCTTCCGAAACGAATGAGTACTACTCTCAGAGACACACTACCATCGATGGATCTGAGTCT
+
5<>>;CDCCBBBCCCBCBCAAACDC?BBB?@@@EA@=A=@@BEEDC@CD?A=@A@::;;;*;;AABAAACACDD=B;;::::$9<<>599909A=?CBBBAAA::7;@CC?CCF?BDDBCCC@@ACCCCCCC@CC:98:AAACC:::;ACBB@CCCCBBBD?AACDCD@AA>ABA?AA?==5==<8?BBCC3BB?BBABDEECD<=<;>==9>:<ACBB?BBA@ABB@D@CCC>C@@>@BBBCCCBBAAAACABBBBDB>>?A@A>BBBCD>B?BBBBDCBBAC
@ATNG8:04869:05104
GATGGTAGAGTACAGTGTAGTAGACCAGAAGATCAGGAACTCTAGAAGTATTCAGATTTTTAACACGAGAGTAAACGTAAAAAGAAGGTTTTACAAGACTCACGTTAACAATATTGCAGCAGTACGCACACAATCGAAGCGCAGTAAGGATGGCTAGTGTAACTAGCAAGAATACCACGAAAGCAAGAAAAAGAAGTACGCTATTAACTATTAACGTACCTGTCTCTTCCGAAACGAATGAGTACTACTCTCAGAGACACACTACCATCGATGGATCTGAGTCT
+
;CCC@CCCCBBBCBBBDDCCCCCBB@BCC?CCCBBA?C@DBAAABB?@@AB@CCBBCCCC3C>AADDCA?AAAC<?>99999.9B>B<AAA9@AB?BABAABBAA>A?CC?CCC<@@CACCCC?@@DCCCBC@CC@@?@CCCDD@@>BACCC?CCCCCDCC?CCBBBD@?><?A@9>?@@?8????@@AAA2AC?C?>>CCBBB>B>BBBC0506AB?@>@C@@@BB?B@CCC>CBB?BBBBBABBBBBBBAA@BBBBB@@@B==;>CCA>=C@CBBBBBBBBB
@ATNG8:04877:05108
TATGGTAGTATATCGCGTCGCTATCCAGAAGATCAGGAACTCTAGAAGATTTCAGATTTTTAACACGAGAGTAAACGTAAAAAGAAGGTTTTACTAGACTCACGTTAACAATATTGCAGCAGTACGCACACAATCGAAGCGCAGTAAGGATGGCTAGTGTAACTAGCAAGAATACCACGAGAGCAAGAAAAAGAAGTACGCTATTAACTATTAACGTACCTGTCTCTTCCGAAACGAATGTGTACATAGATATACGTATAGCTACCATCGATGGATCTGAGTCT
+
BBBB@BBDBBCBCCCCCDC@@?CCB?BBC@CBABBB?B?BCCBBBCACCCB<@@:;;@@@,@>BBBBBCE<;;B9A@;;;;;(;D?D?BBB9BCBBBBBCCBBBB@E?AA?ABB@BBCCCBBBCBBCCCCCC@CCBB?BBCCBBAA>A@CBB?CBCCBCCB?ACC?CA?AB>BBB>BBA@@@??@:@@@?@/<<9;88;CCBBCAC?ABCGFDABBCAA?ABBBBBB@C@CBD>CCC?AAACCBBBBBBBBBBABBBB@BBBBBB?B=>>BB@=AA>>>A@@@>
@ATNG8:04885:05108
GATGGTAGGAGACACGTCGCACACGTACTCATTCGTTTCGGAAGAGACAGGTACGTTAATAGTTAATAGCGTACTTCTTTTTCTTGCTTTCGTGGTATTCTTGCTAGTTACACTAGCCATCCTTACTGCGCTTCGATTGTGTGCGTACTGCTGCAATATTGTTAACGTGAGTCTTGTAAAACCTTCTTTTTACGTTTACTCTCGTGTTTAAAAATCTGAATTCTTACTAGAGTTCCTGATCTTCTGGGCTGCGCTGATATGCGCTACCATCGATGGATCTGAGTCT
+
B===<BCC@BB;;;BCAAABBBBCCFBB=DCC@BFEE>CIGD=;9996<<:=<;:@;?:?=<<9<<:>AAAA?8?==<<<<'<;:9737(3?<@=BAA>AB?A@AA9859ACCDCB@<>?><@<==<?=;;;=BB@@;@@CAAAD>>>@;;;==>;;;;7:@<@<??AA?@?CC9==DGE3?5;5:7676+6==;;---7---99/55,/><>,=//-9070--*--888;??;@:>=>B>>;9;;;29///<===A@@@@@??<=<8=?>?@@@<@A>>>?????
@ATNG8:04887:05102
GATGGTAGTGTGTCTCTGAGAGTAGTACTCATTCGTTTCGGAAGAGACAGGTACGTTAATAGTTAATAGCGTACTTCTTTTTCTTGCTTTCGTGGTATTCTTGCTAGTTACACTAGCCATCCTTACTGCGCTTCGATTGTGTGCGTACTGCTTCAATATTGTTAACGTGAGTCTTGTAAAACCTTCTTTTTACGTTTACTCTCGTGTTAAAAATCTGAATTCTTCTAGAGTTCCTGATCTTCTGGGTCTCTCTCTCACGCACTAATCGATGGATCTGAGTCT
+
BB=C@CCCDDCBBBCECCCCCCCCC@@@CC@?<@??@;@B?B@DBBBCBB?BCCCC@C@CCCC@C@CCCCCAAAC@@@@@@0@B?BCDC>DC@A?BEDBCC?ABDCCC@CCDDDCBC@BCB@B@CCCCBB::8:AAB@CBBBCBBCCCCCCCABB?BBC?BB@B@BCCCCCCBC@CCCCC;C?B>AB@@@2BCCCD>CCCCCCBAAA@CCCC5CCBBD@C?BB?BBCCCBB?B>@@DFBB?BBED?CBBBBBBCCCBBCCCBBB@CEBBBC@CCBBBBB@AA
@ATNG8:04894:05099
GAATGGTAGAGAGACTGTAGCGCACCCAGAAGATCAGGAACTCGTAGAAGAATTCAGATTTTTAACACGAGAGTAAACGTAAAAAGAAGGTTTTACAAGACTCACGTTAACAATATTGCAGCTGTACGCACACAATCGAAGCGCAGTAAGGATGGCTAGTGTAACTAGCAAGAATACCACGAAAGCAAGAAAAAAGAAGTACGCTATTAACTATTAACGTACCTGTCTCTTCCAGAAACGAATGAGTACCTCTCAGACGCTCGTCCTACCATCGATGGATCTGAGTCT
+
//)/:)///;<;;;;;;=;696>BB>8CCD<@@@:::7:5:>94/9//)//)/166333777'73888;<=<=<@?63394444$4;5:.555&5554;><A@A@9;5<>;;70<<:@00//<<>?>C?CBC;;5.8..*..--86683:6///6:::=988=9:<:?8973>>A@@<<=833(333,333333#39499;:;;89:7:288>:<?=@?@@@;AABAA@@<@2:999)999.4?;<:::9;;;=<<;;;:888:;6;;=8B@@@=::5:<<777?>>7
@ATNG8:04896:05102
GATGGTAGATATATGCACGCTCTACCAGAAGATCAGGAACTCTAGAAGAATTCAGATTTTTAACACGAGAGTAAACGTAAAAAGAAGGTTTTACAAGACTCACGTTAACAATATTGCAGCAGTACGCACACAATCGAAGCGCAGTAAGGATGGCTAGTGTAACTAGCAAGAATACCACGAAAGCAAGAAAAAAGAAGTACGCTATTAAACTATTAAACGTACCTGTCTCTTCCGAAACGAATGAGTACACACTCTCATATGACACTACCATCGATGGATCTGAGTCT
+
A@<A><BBBBBCCBBBCCCCCCEAA>B@@=@@@@BB?A@:::CCBB?BCAE?@?99::::(8;?BBBBBAC9:9+9?;;;;;*;@>B5;;;*9>==>;9;?AB;;5;;A@=ABB=@@DBBBCDA;;=CCCED@BCBB@BABCCCCC@C@DBC?BBBCDCCC@CB?::>;00*0==9==733(3994//////#/60///9;<857175.5;::077(69?@C@BBABCCB?B?CCC>CBB>ABDDBBBCCCFBBAAABBBBBBBBBBD?@@@000==;;B?>888<<
@ATNG8:04897:05084
GATGGTAGCACACGAGATCTCATCGTACTCATTCGTTTCGGAAGAGACAGGTACGTTAATAGTTATAGCGTACTTCTTTTTCTTGCTTTCGTGGTATTCTTGCTAGTTACACTAGCCATCCTTACTGCGCTTCGATTGTGTGCGTACTGCTCAATATTGTTAACGTGAGTCTTTGTAAAACCTTCTTTTTACGTTTACTCTCGTGTTAAAAATCTGAATTCTTCTAGAGTTCCTGATCTTCTTGGTGTCTGATCTGTATCACTACCATCGATGGATCTGAGTCT
+
>::;7:==<<<<<<<<@@B96;@<BCBCBBBC:BAAB>AB@D@CC@@@@C>?;@>C<@9<;::5:<4344999;7><>>>(9328<BC>DDEB9:;B?BB?BBB==@>AADDBBBB=@>A7;7;@??@>@?;=>;@:=665///657777;55.555/5549/2225552222'258::-949699999*89555-58:6679;5855===*5222838/7829589///6;-//886;4--*-(,92,//596:;;9895556:355553576///55::777
@ATNG8:04902:04487
GATGGTAGTCTCAGATAGTTATAGTACTCATTCGTTTCGGAAGAGACAGGTACGTTAATAGTTAATAGCGTACTTCTTTTTCTTGCTTTCGTGGTATTCTTGCTAGTTACACTAGCCATCCTTACTGCGCTTCGATTGTGTGCGTACTGCTGCAATATTGTTAACGTGAGTCTTGTAAAACCTTCTTTTTACGTTTACTCTCGTGTTAAAAATCTGAATTCTTCTAGAGTTCCTGATCTTCTGGACGACGCGCACTGACACTACCATCGATGGATCTGAGTCT
+
;;DB:EBBB==CCCDCJ;<9;A@CCBBCC;;2;@??6;;49;@@@AACC?CB@???C9:9?D>@>ACCBBAA@C?BBBBB2AA?BBBB<?BAB>ABA=AB79:ACCD?BA??@@@A<@@@<A<@@@?==;;7;===:>>@@>?;;;;;;>>>=>365@;?>:>8>?=9:9===///@@@2>9@9?????/@A@AE:?888>>??BB<====,<///=7=9@A=B>>>@@@<@=@@;;;A<@@B<@@??@AAB??::;AAA:::<8<:;;@==:=BBB@???@?
@ATNG8:04902:04491
GATGGTAGTGATACAGATCAGACACCAGAAGATCAGGAACTCTAGAAGAATTCAGATTTTTAACACGAGAGTAAACGTAAAAAGAAAGGTTTTACAAGACTCACGTTAACAATATTGCAGCAGTACGCACACAATCGAAGCGCAGTTAGGATGGCTAGTGTAACTAGCAAGAATACCACGAAAGCAAGAAAAAAGAAGTACGCTATTAACTATTAACGTACCTGTCTCTTCCGAAACGAATGAGTACAGAGAGTACGATATGTCTACATCGATGGATCTGAGTCT
+
CC<<9<A=BB@@@=AA>BBCCCCCC@CBB?B;;;@@;@=@????:?=@A=@=?>???CCD+C6AA@@@>><>@?68799999'444)4.555&55;9=><<<>>AA@B@CE@;;9<;?@??BCBAB@9:6BBB?@@?@=BAAAABC?CB?B;;6:::9@B@A?B@@>>>9>>=>>>=AACCC;=<<8978787$7758?<B==B?:::777>=5=988;;:;>?>??AB?B9=BB<B@B<887B@BBCCCCAAA@999AAA@0000//7336--(----857:9:
@ATNG8:04903:04504
GATGGTAGGCACTGCGCACACATCCCAGAAGATCAGGAACTCTAGAAGAATTCAGATTTTTAACACGAGAGTAAACGTAAAAAGAAGGTTTTACAAGACTCACGTTAACAATATTGCAGCAGTACGCACACAATCGAAGCGCAGTAAGGATGGCTAGTGTAACTAGCAAGAATACCACGAAAGCAAGAAAAAAGAAGTACGCTATTAACTATTAACGTACCTGTCTCTTCCGAAACGAATGAGTACATAGATATACGTATAGCTACCATCGATGGATCTGAGTCT
+
BCBB?CB@;A;55;<<;;;@BBA=>8CCDACBBBAA;A@CCCCBBB?BB?B?BA@@@CBB3B?BB@?@BBBCED>?>@CDCC5@A=@2;;;-;AA?BABACCCBC@B@CB?BA@>@BBBCBBBCCBBDBBBD@F@???AADCBB??=@@C@@?@CDBAACC@BDAAAA?BB@>>?=??BCD;@??9>===<?'?D?C;;;A@>>><><?@DD<B=@@A@@>@BAAABA>A=??A<ABB????BBBDCCAAAADDB????@===?@@=A>>>A@@<@A???A@?>>
@ATNG8:04904:04514
GATGGTAGCTCGCTGGATGATATCTCCAGAAGACTCAGGAACTCTAGAAGAATTCAGATTTTTAACACGAGAGTAAACGTAAAAAGAAGGTTTTACAAGACTCACGTTAACAATATTGCAGCAGTACGCACACAATCGAAGCGCAGTAAGGATGGCTAGTGTAACTAGCAAGAATACCACGAAAGCAAGAAAAAAGAAGTACGCTATTAACTATTAACGTACCTGTCTCTTCCGAAACGAATGAGTACTGTATCTATGTGTGCGCTACCATCGATGGATCTGAGTCT
+
5<<>8;;;<;;;555.5555<==A@>9A7727///://)/298::::=7=;+/)///88888'8*/333;99;333(3344444$5;494;<<0<>>8>>696:5445:6:;7;=>:><;;<?>CCCB@;;55/4////)////7::<8=5:5505;<:;:??9:;:::8288488738////(///4//////#/9386222778;5938926-7/659<<:=???;;@<B88==:;?=<747=?;<=@@999??>>@@>>///;8806:=@@AC>A?@A:77388
@ATNG8:04908:04519
GATGGTAGGCGACATACATACGCGCCAGAAGATCAGGAACTCTAGAAGAATTCAGATTTTTAACACGAGAGTAAACGTAAAAAGAAGGTTTTACAAGACTCACGTTAACAATATTGCAGCAGTACGCACACAATCGAAGCGCAGTAAGGATGGCTAGTGTAACTAGCAAGAATACCACGAAAGCAAGAAAAAAGAAGTACGCTATTAACTATTAACGTACCTGTCTCTTCCGAAACGAATGAGTACGAGAGTCAGAGCAGAGCTACCATCGATGGATCTGAGTCT
+
CC<A9BCD@CBB@@ADCCCCCDBBB=BBEADDDB@@>@>AACCCCD@AB>B>BBA>>@@@0@?CCMCCCCCCDC>CCCBBBB3@@;A4;;;-<AA=BAA@BBB@A=@@@@<@AA?ACCCCBBB?@@CCCCCC@CCBB?ABB@@@??;B=A@@=@CCCCCCC@CCCCBA?BB>BA@9<<888*9@@;=?????'?A>B@?@CCBAB=@<>ABA:>:=ABBB?ABAAABA?B?@@@9@AA>ABCBBBBCBBBBBBCCAAAAAABBBBB?CBAA=@B@BBBBCCBBBB
@ATNG8:04910:04520
GATGGTAGCTCGCTGATGATATCTCCAGAAGATCAGGAACTCTAGAAGAATTCAGATTTTTAACACGAGAGTAAACGTAAAAAGAAGGTTTTACAAGACTCACGTTAACAATATTGCAGCAGTACGCACACAATCGAAGCGCAGTAAGGATGGCTAGTGTAACTAGCAAGAATACCACGAAAGCAAGAAAAAAGAAGTACGCTATTAACTATTAACGTACCTGTCTCTTCCGAAACGAATGAGTACTACTCTCAGAGACACACTACCATCGATGGATCTGAGTCT
+
BDDD@CDCCCCBCBBBCCBCCCCA@?@CF@BBAA;:7;?BCCCBAA?BC>A>BAB=====.=?BBACCCACCBB<=>@BBBB2AA=A<@@@9ACCBCCBECCDCC@C?BB?BCC?CCBABDCBBBBDCCCBB?BBBB?BAAABBBB>C@CBC?BCCCCCCC?CCCBBB?AA<ABA;?????8<;;<99::99%9@;@===?@?BH:>9>@AA7:7:>A@A?BBAAADD?C?BBB>BBB?CCCCCBBB@BBBBBBBAAAAA???@@@<ADBA>>A?BBBB???BCD
@ATNG8:04913:04487
GATGGTAGGCACTGCGCACACATCCCAGAAGATCAGGAACTCTAGAAGAATTCAGATTTTTAACACGAGAGTAAACGTAAAAAGAAGGTTTTACAAGACTCACGTTAACAATATTGCAGCAGTACGCACACAATCGAAGCGCAGTAAGGATGGCTAGTGTAACTAGCAAGAATACCACGAAAGCAAGAAAAAAGAAGTACGCTATTAACTATTAACGTACCTGTCTCTTCCGAAACGAATGAGTACTACTCTCAGAGACACACTACCATCGATGGATCTGAGTCT
+
@:@A>;=C=B;65<<<;;;BB:66;2;5515>??@C:=:BBDBBCEACB?B?@A@@?EEE1A>AAGBBBBAA@A;A?AAMII5A@=A4;;;*;BC?<;;BBBBCC@C@AA>AAA>AA??ACCGCDDCBBCCD@@@;;6:@A???BB?C?B;;7;@@AAA@B>AADBBB=@@?9:9=@BBBB<@@@<@@DCDC)>@<;;;><8A@@<><>;<A283:9>994:@@ABBB?B:<<<7;;88=;;;;;;=?>?????>755<<25257717779623,33773///8-
@ATNG8:04916:04495
GATGGTAGCGCGACGAGCGTAGACCCAGAAGATCAGGAACTCTAGAAGAATTCAGATTTTTAACACGAGAGTAAACGTAAAAAGAAGGTTTTACAAGACTCACGTTAACAATATTGCAGCAGTACGCACACAATCGAAGCGCAGTAAGGATGGCTAGTGTAACTAGCAAGAATACCACGAAAGCAAGAAAAAAGAAGTACGCTATTAACTATTAACGTACCTGTCTCTTCCGAAACGAATGAGTACTATGTAGAGCTCTATACTACCATCGATGGATCGATGAGCTCT
+
/@AA<AAA@@@@??>>CCCCGFBBB=BBB?CCD@@@?B=AAB@@?A?BB@B?BBBAA@@@/@<@ABBBBDC???89:;BAAA2@@<>4:;;*:AE?;<;ABBBCD@E@CC@CCC?BBBBBCCCCCCC@A@CD?CBBB>@@BBBBBB>C@C9::;BBBBDBC?BBBCBB@AA=ACC;????<5;;;8>AAAAB)BF@C??;CBAAA:=:>?AA7:6:?AAA?BCBBBCD?C?@??9@@@<@AA????AB???>;822222555569839:9622347733//77-----
@ATNG8:04916:04513
GATGGTAGGCACTGCGCACACATCCCAGAAGATCAGGAGCTCTAGAAGAATTCAGATTTTTAACACGAGAGTAAACGTAAAAAGAAGGTTTTACAAGACTCACGTTAACAATATTGCAGCAGTACGCACACAATCGAAGCGCAGTTAGGATGCTAGTGTAACTAGCAAGAATACCACGAAAGCAAGAAAAAAGGAGTACGCTATTAACTATTAACGTACCTGTCTCTTCCGAAACGAATGAGTACTATAGACTATCTGAGACTACCATCGATGGATCAGAGTCT
+
<>A?:?==9;;;;=566>==>D@@@7>>?666@@?>:?96999=99.9?385:?=AAAAA.;4:@9:;90/99930///999(//)/2999+95515999<666>7<754.48829999<::;566;>?>>C?B999<@@@CBBB?;0+00//99789;;7:><5557;<<>=@=@??:;/7731777777$83=73379899:*.*.79927277<<<20-----5383898/8//)///99334888;<;BBA??984998897:88=;:93//////6699
@ATNG8:04922:04489
GATGGTAGCGCATATCAGCGCAGCCCAGAAGATCAGGAACTCTAGAAGAATTCAGATTTTTAACACGAGAGTAAACGTAAAAAGAAGGTTTTACAAGACTCACGTTAACAATATTGCAGCAGTACGCACACAATCGAAGCGCAGTAAGGATGGCTAGTGTAACTAGCAAGAATACCACGAAAGCAGAAAAAAGAAGTACGCTATTAACTATTAACGTACCTGTCTCTTCCGAACGAATGAGTACTATGTAGAGCTCTATACTACCATCGTAATTGCGAAGTCT
+
A==?<@966>;@ABB@@@@BCCECF?CBD@CBBC;;5;69AABBCC@BB??9?=:;9A@A0A?:;9B@@@B;;;.:======,==:;7;?>0>6666@@A>BBCG?@?CF@BBB?BBABAAAB@A;;;CB:;49?>@=BBBBBCLE@C?B;;7;BBBBBCC?BBB@@@?AA>A?=390000*000------#,,(----79:=>6<6<<BA>B?A<BAB8;;B;;;C@C@BB?@;:4:98899CCBABBB977CCB@@@BBBBB@A>;;?A5:5@@AB=@>@>
@ATNG8:04922:04499
GATGGTAGTACATGATAGACGACACCAGAAGATCAGGAACTCTAGAAGAATTCAGATTTTTAACACGAGAGTAAACGTAAAAAGAAGGTTTTACAAGACTCACGTTAACAATATTGCAGCAGTACGCACACAATCGAAGCGCAGTAAGGATGGCTAGTGTAACTAGCAAGAATACCACGAAAGCAAGAAAAAAGAAGTACGCTATTAACTATTAACGTACCTGTCTCTTCCGAAACGAATGAGTACGAGAGTCAGAGCAGAGCTACCATCGATGTATCTGAGTCT
+
B===@CC>?C?CBBBCCBBBBDBBB@BEDADCBB@@<@?BCBBCEC@CB?B@BCBBBLIG1;::BBBCDDCCBB<B@@@AAA0AA=A5;;;*;BC?CHICECCBB?B@CC@BBB?BDDDCBBBBCCCCCCDC@CBBB?BBBBDEA@>AADAA?ADCBDDEC?BBCCBB?AB=@::6::@@A9@==9999999%9A<A99:CBCCC<?>?BBC<?;;?A@A@C;;;CAA=@?BCD>BBC?BB@?@BCBCC???BBBBBB>?>BBBA@=>000@@ABBCDCBBBDCC
@ATNG8:04922:04521
GATGGTAGCTCTGCTCTGACTCTCGTACTCATTCGTTTCGGAAGAGACAGGTACGTTAATAGTTAATAGCGTACTTCTTTTTCTTGCTTTCGTGGTATTCTTGCTAGTTACACTAGCCATCCTTACTGCGCTTCGATTGTGTGCGTACTGCTGCAATATTGTTAACGTGAGTCTTGTAAAACCTTCTTTTTACGTTTACTCTCGTGTTAAAAATCTGAATTCTTCTAGAGTTCCTGATCTTCTGGTGTCTGATCTGTATCACTACCATCGATGGATCTGAGTCT
+
BBAB@BCCCBBCCBBBCCBCBCBBBBDCCCA?:>9996;A>A@CCCDDBB=BEEEC?C=BBBB?EACCBBBCCCB?AA@A@0?@<AABD>CCBB?BBB>BC9:9BEEG@BBBCCDBB?BCC@D?DDBBBBBC@CCCC?CCCCCBCCBCCCCBBBA?B@A?AB@D?BBBBBBBCDACBBBB;A@E?CCCCC1BBCCC=ABCCCCCBBB@CCCC5CBBBC@B@BE@CCBBBAA?C@BBACCC?AAC@CCCBBBECBCBBBDDDCBBB?CBBBBBB?C@AABDBA??
@ATNG8:04929:04493
GATGGTAGGACGAGCGTCTGAGAGGTACTCATTCGTTTCGGAAGAGACAGGTACGTTAATAGTTAATAGCGTACTACTTTTTCTTGCTTTCGTGGTATTCTTGCTAGTTACACTAGCCATCCTTACTGCGCTTCGATTGTGTGCGTACTGCTGCAATATTGTTAACGTGAGTCTTGTAAAACCTTCTTTTTACGTTTACTCTCGTGTTAAAAATCTGAATTCTTCTAGAGTTCCTGATCTTCTGGCGCTTTGTCACGTCTGCTACCATCGATGGATCTGAGTCT
+
556=:=D?9=<;;=>>;<;?CCBB<@;95=>>:@AAC8AB<@:>>;;9>B=@=>99255:>9>:B?BBBEB;;;;;9CCCC5BA;@:::,98=>;?BB=AA@BBDCCD@CBAABBBB>AAB=@=AACCBBBB:;;BB?CAAACA@@@@@@@AAAA=@<;5;@9?=@@@@@CEBB>B::;;.99>959999(9==>D,9995559999.4444$4999<5;5;<7599::9=4929><?>=49:;4;?BBB999@A@??@??@A@@;@900000*0<7<=CDCBD
@ATNG8:04931:04524
GATGGTAGTGCGTGAGAGAGAGACCCAGAGATCAGGAACTCTAGAAGAATTCAGTTTTTTAACACGAGAGTAAACGTAAAAAGAAGGTTTTACAAGACTCACGTTAACAATATTGCAGCAGTACGCACACAATCGAAGCGCAGTAAGGATGGCTAGTGTAACTAGCAAGAATACCACGAAGCAAGAAAAGAAGTACGCTATTAACGTATTAACGTACCTGTCTCTTCCGAAACGATGAGTACGAGAGAGCACACCGTGTCTACATCGATGATCTGAGTCT
+
:<==8@;95:<;;;>>>>B;9////)/////:;9:.4.4488:7:5;;*0)/666;;;;&;5:------/777./544444$4;6;3:::.;<<8<>6:6@DAA;@<?=9@=@499949;;<<>?=;;;<<;?999244445<==8=9A9925:<:556=7;=:4440334833,3333.39913333&3;17789996684:02229=4=2226547<<55499)-+--9/6----::344======;998//(/688;:3325555222555;99986
@ATNG8:04934:04507
GATGGTAGCTCACGTACGTCACACGTACCATTCGTTTCGGAAGAGACAGGTACGTTAATAGTTAATAGCGTACTTCTTTTTCTTGCTTTCGTGGTATTCTTGCTAGTTACACTAGCCATCCTTACTGCGCTTCGATTGTGTGCGTACTGCTGCAATATTGTTAACGTGAGTCTTGTAAAACCTTCTTTTTACGTTTACTCTCGTGTTAAAAATCTGAATTCTTCTAGAGTTCCTGATCTTCTGGTATGACTAGTGTACTACTACCATCGATGGATCTGAGTCT
+
5BCC@CBBBCCDDBCCAABCBBBB@@@C>::9;;;C=IC@C@CCBBCCC@BBCCC@C@DCCC@B?CCCCBBBBB?BBDCC0BA>?AAA=ABBC@BAA>@D>@@BC@@>AAA@DBBB?BBB@B?BCCCBBBB>BBBA=><;999<;>AAAA@@@A<@@@<>><>=?@@@@A?>><>>>DD;D=A;:::88):9666.776///<<=@;@CCB/AAA??;?:<=9=?>A888:=;>A;;;A:==A=>>>@BE@@@===@@AA???B=?:::@<<9;::AA;:;??
@ATNG8:04935:04502
GATGGTAGAGAGAGCTCTCTCATCGTACTCATTCGTTTCGGAAGAGACAGGTACGTTAATAGTTAATAGCGTACTTCTTTTTCTTGCTTTCGTGGTATTCTTGCTAGTTACACTAGTCATCCTTACTGCGCTTCGATTGTGTGCGTACTGCTGCAATATTGTTAACGTGAGTCTTGTAAAACCTTCTTTTTACGTTTACTCTCGTGTTAAAAATCTGAATTCTTCTAGAGTTCCTGATCTTCTGGTGAGATATGCATGATGCTACCATCGATGGATCTGAGTCT
+
<:;;7;;=BCBCB;6665;;<<===666>>>>9BBBB>CLAD>BBECCBB=@@;:;5@=?>???B@BBEBBB@A@<==>?=,<>78=CB<AB@@799?>AA>A983;@174:<=<;A@@@A@B?B@@?877><BCBB?@AA777==@@888BD==9BAA=BA=A=;;;ABBBBB?BBBBB7B?D7<;BBB0BBBBC>BCCBCCB@@@?BBBB0@;;;;6;?BCABBCCAAA?A?AABLCC?C:;9;CCBBBEB;;<A@@@@@B<;7;@@?AAB@A;;;B@@?99
@ATNG8:04936:04486
GATGGTAGCTATACGTATATCTATGTACTCATTCGTTTCGGAAGAGACAGGTACGTTAATAGTTAATAGCGTACTTCTTTTTCTTGCTTTCGTGGTATTCTTGCTAGTTACACTAGCCATCCTTACTGCGCTTCGATTGTGTGCATACTGCTGCAATATTGCTAACGTGAGTCTTGTAAAACCTTCTTTTTACGTTTACTCTCGTGTTAAAAATCTGAATTCTTCTAGAGTTCCTGATCTTCTGGGTCTCTCTCTCACGCACTACCATCGATGGATCTGAGTCT
+
;><<9<@>CC>>CBB=CCCCCCCBCCAABC;:7;BBB>BC@C@BBABCCD?CCAAA?B?BBCC?B?BAAABABCC?BBBBB3BC?BBBC=BBBB@BBB>A@187?AA@>ABBBBC@@=<??=A=ACA??>;;7;AAA688A;;;A?>?@@@677@<@@@<@@@@=DCCCCCCCE@BBBBB9B>B>ACCCC5CB@@@=@BBDCCCCBA;@?>?,@@AAA?B?BB?CCA@ABB>A?AAACBC>AADD>BBBBBBBCDBBBCBBBBBB?ABBBCAA>A??>BBBBBA
@ATNG8:04943:04480
GATGGTAGTGTCATATGAGAGTGTGTACTCATTCGTTTCGGAAGAGACAGGCTACATTTAATAGTTAATAGCGTAACTTCTTTTTCTTTGCTTTCGTGGTATTCTTGCTAGTTACACTAGCCATCCTTACTGCGCTTACGATTGTGTGCGTACTGCTGCAATATTGTTAACGTGAGTCTTCGTAAAAACCTTCTTTTTACGTTTACTCTCGTTGTTAAAAATCTGAATTCTTCTAGAGTTCCTGATCTTCTGGAGATACACATGATACTCTACCATCGATGGATCTGAGTCT
+
/89<7<<>;<;>?CAA<CDCA@ACB==<<<:939944)4;.5255///77)///////)/)5544.54555<965.5;554444$444)499904444.4;:277,//<<<=:>@@>=;;;499?7;9>>555;;;4;<<@<=>>=9955559;9555;<4655055:?8<<44444445:;==>>>)=06265=<=)66;:=4=5//97//)//)////$/////)/5<;7//665591506==;:9)//0)/70//=;;;?ACBBB?CC9989>=?A00+0000<0/5:9
@ATNG8:04943:04491
GATGGTAGGAGACACGTCGCACACGTACTCATTCGTTTCGGAAGAGACAGGTACGTTAATAGTTAATAGCGTACTTCTTTTTCTTGCTTTCGTGGTATTCTTGCTAGTTACACTAGCCATCCTTACTGCGCTTCGATTGTGTGCGTACTGCTGCAATATTGTTAACGTGAGTCTTGTAAAACCTTCTTTTTACGTTTACTCTCGTGTTAAAAATCTGAATTCTTCTAGAGTTCCTGATCTTCTGGTATACACACTCGCTCGCTACCATCGATGGATCTGAGTCT
+
4A@@=BBB>ABBCBBCCBBBBC@@ACCBBCCB?BBBB=@@=@@BBBDBBB@DDCCC@C?BCBC@C?BBAA@BA??9?@@@@1AA=AAAA<AA@A?@AA>>>;?@ACCC@B@@@CCDD@?><699=::==8::<AA>>8:8><<<=>?=>>A?@?@:>>>:=@<@<@@A>>>@AA<>>@BA5A<A=AAAAC/AA>>>9>?>9:;===>18888(6<;<>:>:>B=B@?@??@=A=AAABBA;====F???@@@@==;;;==>>>;;6;>>AA=>:=CA@@?@@@C
@ATNG8:04903:04538
GATGGTAGGCACTGCGCACACATCCCAGAAGATCAGGAACTCTAGAAGAATTCAGATTTTTAACACGAGAGTAAACGTAAAAAGAAGGTTTTACAAGACTCACGTTAACAATATTGCAGCAGTACACACACAATCGAAGCGCAGTAAGGATGGCTAGTGTAACTTGCAAGAATACCACGAAAGCAAGAAAAAGAAGTACGCTATTAACTATTAACGTACCTGTCTCTTCCGAAACGAATGAGTACTATAGACTATCTGAGACTACCATCGATGGATCTGAGTCT
+
<8@A74446;456<=;;;>:;5559,555.56<>>>:?<@CCDCDC?BB9;8<ABBDDDD3B?AAA@@==9:77*38=9999(9949.555&5;;5;>A>666==9B?CC@DCC@CCCABBCCC@@@B=BAA>B@@@>AAAABBAB=B?B;;6;@==:59>;A?9??@<??7:::7;99:=455=:;???@0?=7///69;:;<8C<??>:483774430499ABB=@=588=6=;<488==?>>@ACA>9;6////77333;;;68888:9959///9889<:
@ATNG8:04907:04569
GATGGTAGGAGACACGTCGCACACGTACTCATTCGTTTCGGAAGAGACAGGTACGTTAATAGTTAATAGCGTACTTCTTTTTCTTGCTTTCGTGGTATTCTTGCTAGTTACACTAGCCATCCTTACTGCGCTTCGATTGTGTGCGTACTGCTGCAATATTGTTAACGTGAGTCTTGTAAAACCTTCTTTTTACGTTTACTCTCGTGTTAAAAATCTGAATTCTTCTAGAGTTCCTGATCTTCTGGGCTGCGCTGATATGCGCTACCATCGATGGATCTGAGTCT
+
CCCD?CCCAEBB;;9BBAA;;:;9;<666=>@8@@@B<BC?A?655<:::8;=:/0)/)///9)/+/:;;;::8;4?=999)334;333(388;-85<<BB?BBBBA@9:8CAAB@A?9AA;A<A==;:8:A<>?>?<>>>A@AA>===?@@@@A688<99<6<;999>;;;>>375656'64<488888(8=>?A8>>@???@@AA<@@??/>;;;=8=:>E=@@@@@??;?<??>?>C==76606///9:;:=>>@@@A=::;9@---933-3@@<??AA??
@ATNG8:04908:04556
GATGGTAGGACGAGCGTCTGAGAGGTACTCATTCGTTTCGGAAGAGACAGGTACGTTAATAGTTAATAGCGTACTTCTTTTTTCTTGCTTTCGTGGTATTCTTGCTAGTTACACTAGCCATCCTTACTGCGCTTCGATTGTGTGCGTACTGCTGCAATATTGTTAACGTGAGTCTTGTAAAACCTTCTTTTTACGTTTACTCTCGTGTTAAAAATCTTGAATTCTTCTAGAGTTCCTGATCTTCTGGTGAGATATGCATGATGCTACCATCGATGGATCTGAGTCT
+
998848795:::;=;;?CABABBB@B;;;:9@5@:99,4>8>:??B@@@E?BACCA>A-0/9=8AAA@@BA:90>*000000$00*///;3==>=76666;@45:BB:;;;CDGCCCF@CBB?B?BB;;;BAB?BBAC7<;;;A@AABABBBCBCC?BBB?AA?C8;;ABB>AADACCCCC9C@C=:::;;*;C;:;69@>==>00/-38888$-//)/<8;8;<79>::5557<89//88:+//<6:@666<<@BBBBCC???A>>:??@?AAB?CBA@BAAAA@
@ATNG8:04914:04530
GATGGTAGGCGAGAGTGAGACGCAGTACTCATTCGTTTCGGAAGAGACAGGTACGTTAATAGTTAATAGCGTACTTCTTTTTCTTGCTTTCGTGGTATTCTTGCTAGTTACACTAGCCATCCTTACTGCGCTTCGATTGTGTGCGTACTGCTGCAATATTGTTAACGTGAGTCTTGTAAAACCTTCTTTTTACGTTTACTCTCGTGTTAAAAATCTGAATTCTTCTAGAGTTCCTGATCTTCTGGTGTCGTCTATCATGTACTACCATCGATGGATCTGAGTCT
+
/><A<ABA<>@@@@@;@BCCAAA>CC@ABECC?DBBB>BCAE@ABBDCBB?BFCBB?B?BDDC?B?BBBBBBBBB?@?@?@2?A?BCCC>DCCB<>>B@BB>=<>A?>;>BBBCA??=A@@<@=@@@@@@AA;@@AB<>:::AAABBBB;;;;;?:>>A<AB=C=@@>>>>>>?=>>=CB;C<@7::???/=D9::2:>>:::>=6708:::);=>>B=A=AA<@@A>==?<?<@@@@@?9<<A<:::ADB@????@>>>?A@:;8;>>>AAA=A;;///<::=
@ATNG8:04916:04566
GATGGTAGACATATCGTACTCTCTGTACTCATTCGTTTCGGAAGAGACAGGTACGTTAATAGTTAATAGCGTACTTCTTTTTCTTGCTTTCGTGGTATTCTTGCTAGTTACACTAGCCATCCTTACTGCGCTTCGATTGTGTGCGTACTGCTGCAATATTGTTAACGTGAGTCTTGTAAAACCTTCTTTTTACGTTTACTCTCGTGTTAAAAATCTGAATTCTTCTAGAGTTCCTGATCTTCTGGATACACTCATGTGCACCTACATCGATGGATCTGAGTCT
+
6AAA=BBCCCCCCCBABDDGFBCCCCDCCC:9;;BBE>CC?B?BCBABAA?AAAAB?B>@@?B?A?AAAAAABBB<>>?=<.<=9?;791:??A@BCC@CC<???CCC???=>@@AA;AAA7=7=???>>;;7;@@@688>>?>>>A>>>A>?>A9==<;@@<A:@@===AA??;<<<AA5A<@;>>AAA.?>>>A2888566AAAA9=>CC/A>>>D;A<@><@8:8A;;7;;??<;<A:>;;:;AABA:8:A>>>=>>>38///666==@=AAAAA>??AA
@ATNG8:04916:04572
GATGGTAGAGTATCATGTGTATCTCCAGAAGATCAGGAACTCTAGAAGAATTCAGATTTTAACACGAGAGTAAACGTAAAAGAAGGTTTACAAGACTCACGTTAACAATATTGCAGCAGTACGCACACAATCGAAGCGCAGTAAGGATGGCTAGTGTAACTAGCAAGAATACCACGAAAGCAAGAAAAAGAAGTACGCTATTAACTATTAACGTACCTGTCTCTTCCGAAACGAATGAGTACACATCGTCGTGTCGTGCTACCATCGATGGATCTGAGTCT
+
4444.4444:;;?ECCCCCC@0/0/)/7727;;;::7;9ABBBB=C?CF:;8:CC;;;;*:9=>BBBB@:::9)5::>??0<<.5.55)559.5A<@=ACBC?B?A@;>??9>?==@@@@ABAAACCAA?ABBB?CBCBBA@A@C@C;;<;DDCCCCC@BBB????BC@BBC?BDBCC;A??>?BCDD3BB?CCCBBBCCC?A<AAAB<?==>BCCACCBCCCCAC?BCD>BCE@BBBBCBBBBDAAABBBBAAABA999??;?BBBBBC@BBBBCCCCBB
@ATNG8:04921:04547
GATGGTAGGCGTGTGAGAGTCTGCCCAGAAGATCAGGAACTCTAGAAGAATTCAGATTTTTAACACGAGAGTAAACGTAAAAAGAAGGTTTTTACAAGACTCACGTTAACAATATTGCAGCAGTACGCACTCAATCGAAGCGCAGTAAGGATGGCTAGTGTAACTAGCAAGAATACCACGAAAGCAAGAAAAAGAAGTACGCTATTAACTATTAACGTACCTGTCTCTTCCGAAACGAATGAGTACGTGTGCGACGTGTCTCCTACCATCGATGGATCTGAGTCT
+
5ACC?BBC?CBBBCBCCDDBBBBCD?GCC@CBCBCD@C?@BDCCCC?BB@B?C@>9999:):;@CBAAACBBBD>BBBBA??/88198<<>>1?BC@CBABCCCDD:=:?@<@AA;@==>>>><<<>???>=>:=>;;7;>>CA?;;7;;??B>BBBBBB@>9>>>@@A>AA>BAA>ABBBC8??@=ADDDF/5668@@@A<<<D=A===?@;A:>>>>>;C>>>===9>;@AC7>7758??C>>>BAAA@@@@==<>:::=:>@@<A@@>>>A<A>>>>>@@@@
@ATNG8:04923:04579
GATGGTAGGACTAGCGTCTGAGAGGTACTCATTCGTTTCGGAAGAGACAGGTACGTTAATAGTTAATAGCGTACTTCTTTTTCTTGCTTTCGTGCTATTCTTGCTAGTTACACTAGCCATCCTTACTGCGCTTCGATTGTGTGCGTACTGCTGCAATATTGTTAACGTGAGTCTTGTAAAACCTTCTTTTTACGTTTACTCTCGTGTTAAAAATCTGAATTCTTCTAGAGTTCCTGATCTTCTGGGTGCGCTACAGTCTCTCTACCATCGATGGATCTGAGTCT
+
;CCD@CCC>BBCCCCCBBBBCCCC?BBCCCCB@CCCD<BA=A=ACDDDAA>BDECB?B@CDDD?C@BCCCABBCB?BBBBC1CB?CBCC<BBBCCCHCACC@BBBBCF@DCBBBCCC?BBD?B?CBBBBBA@<@A@A?BBBBCBBBCCCBCBAAA?CCC@BB?B?ACCDDFAAA=@9:99-:>B;:::::*:BAAB>BBCCCDCBBB=AAAA1@DBBEGD@BB?BBCCCCC?B@A@ABBB;@89949BABCDCDBDCCBBBCCBB?BDDDCBB?BCBBBBBBBB
@ATNG8:04924:04579
GATGGTAGGCGACATACATACGCGCCAGAAGACAGGAACTCTAGAAGAATTCAGATTTTTAACACGAGAGTAAACGTAAAAAGAAGGTTTTACAAGACTCACGTTAACAATATTGCAGCAGTACGCACACAATCGAAGCGCAGTAAGGATGGCTAGTGTAACTAGCAAGAATACCACGAAAGCAAGAAAAAGAAGTACGCTATTAACTATTAACGTACCTGTCTCTTCCGAAACGAATGAGTACGAGATTCAGAGCAGAGCTACCATCGATGGATCTGAGTCT
+
<=>>;?==<=?@;BCBBCCCBCBDD@DDD@CBBBB?A=@@CEGCC@AA>AADD@>????.?<@AB@@?CCCBC>A@@@@@@0@B>C5;;;.;@C>CCBBBBBCC@C@CC@CBB>A@BBDGCCBBCBBBBCB?BDBB?CAA@@@AA>B@EBB@AAACCBBB>AABCFE?AA>???=@A???:>BC?CBBBB3BC@A;;;@?>;<8<5;;<C5:5;?A;;6::::@AC>B>ABB<@AC????CBCCBCBBB?BA==>;;::@@?>>:>>===8:5:BBABBB???
@ATNG8:04927:04555
GATGGTAGGCGAGAGTGAGACGCAGTACTCATTCGTTTCGGAAGAGACAGGTACGTTAATAGTTAATAGCGTACTTCTTTTTCTTGCTTTCGTGGTATTCTTGCTAGTTACACTAGCCATCCTTACTGCGCTTCGATTGTGTGCGTACTGCTGCAATATTGTTAACGTGAGTCTTGTAAAACCTTCTTTTTACGTTTACTCTCGTGTTAAAAATCTGAATTCTTCTAGAGTTCCTGATCTTCTGGATACACTCATGTGCACCTACCATCGATGGATCTGAGTCT
+
5A:93;<@=ADBBBCCDCFCCCCDCCBBBC99;9GDE=CC?C?CCCCCCC?CCCCC?C@BBBB?B?BCFCB@ABB?CDDCD1BB?BB@A8AAAB?BAC?BB?BABBBB?BCCCBB??<>>A<@<>>AA@@@@<@C>>:<=A>>>>>>>>>@=>>D=>??;?@;@;;==@@A???;<<<DD5A:?<AACCD/??:8809?@99:?>>><AAAA/A?@@C;?::859=><::8=>:=<@@@D7;:@<@@A?::::@???@??96733-3---===9@;;;@@@@AA
@ATNG8:04930:04560
GATGGTAGGCGACATACATACGCGCCAGAAGATCAGGAACTCTAGAAGAATTCAGATTTTTAACACGAGAGTAAACGTAAAAAGAAGGTTTTACAAGACTCACGTTAACAATATTGCAGCAGTACGCACACAATCGAAGCGCAGTAAGGATGGCTAGTGTAACTAGCAAGAATACCACGAAAGCAAGAAAAAGAAGTTACGCTATTAACTATTAACGATACCTGTCTCTTCCGAAAACGATGAGTTACAGAGAGTACGATATGTCTACACTCGATGGATCTGAGTCT
+
@?;?8A0905::;=>>CCCCAAABB@BCC@CBCCED@B@BA@<<??;?=8?8@A555<<:(@=::9AA>?;;@@5=@;;;;;';B==:>A@2@CC<@B=BBBA;;:;@CC@BAB?ABAAABBBBCBBBCCCB@BCCL>@@B;;;BA@D?CBB@BDCCDCCD?BA@@@D?BC@BBB?CCBA@8@@@==@ABA0AA<00,0@097B@=B>@;;>5;587//./(.3555595=42222&222.55--(----433335555578822.66...55668,2.7.....38
@ATNG8:04934:04540
GATGGTAGAGAGAGCTCTCTCATCGTACTCATTCGTTTCGGAAGAAGACAGGTACGTTTAATAGTTAATAGCGTACTTACTTTTTCTTAGCTTTTCGTGGTATTCTTGCTAGTTACACTAGCCATCCTTACTGCGCTTCGATTGTGTGCGTACTGCTGCAATATTGTTAATGTGAGTCTTGTAAAACCTTCTTTTTACGTTTACTCTCGTGTTAAAAATCTGAATTCTTCTAGAGTTCCTGATCTTCTGGGCAGACTCTCACACGCCTACCATCGATGGATCTGAGTCT
+
;;996<596<<<;A>666;;==666;666>;94;;;>:;:7<.54.444;;8<<<@@<3;7:::>9<8<:=::///9(,,2222',-(--7777+7=8404::4:=8;;8::95:==B=B?D=BBA:>:>>?>@===:=@@@<??A>><A>>=@=====<8<@;4884>6?CCCCBBBB;A9:::-99><>>???,@AABC<A@B;>:>8<836888,900/;:;6==87:6///6166?BBBBD;>?@@8@@=::;B>==??:;:<::;=;;;====8=?===?===>
@ATNG8:04934:04568
GATGGTAGAGAGAGCTCTCTCACCGTACTCATTCGTTTCGGAAGAGACAGGCACGTTAATAGTTAATAGCGTAACTTCTTTTTCTTTGCTTTCGTGGTATTCTTGCTAGTTACACTAGCCATCCTTACTGCGCTTCGATTGTGTGCGTACTGCTGCAATATTGTTAACGTGAGTCTTGTAAAACCTTCTTTTTACGTTTACTCTCGTGTTAAAATCTGAATTCTTCTAGAGTTCCTGATCTTCTGGTGAGATATGCATGATGCTACCATCGATAACCTCGAGTCT
+
8:;:7<<AAAAABAA;;:?BA?B?CB;99B::2:@A@=@D@D@;:9BA@@<885?A>A?@@<?7?7;@?8<00)/9279;;;(///)5;;;4669=9=>>4567<@@BAC@DCCGFFFF@BAC@C@BCCCCCBB?BBBB?ABDGEHGBBAB@CBBBC@CCC@BB?B@BB;;<@@AB=@>@@@3=+0+00000*0099D>D@@@B=<;;<.555&5555<15.6<49>???BB?B?@??CBA<B@@>ABCCFCCDDCCCCBBACCBD@E;<<A@@=@?AABCBBB@
@ATNG8:04940:04550
GATGGTAGTGCGTGAGAGAGAGACCCAGAAGATCAGGAACTCTAGAAGAATTCAGATTTTTAACACGAGAGTAAACGTAAAAAGAAGGTTTTACAAGACTCACGTTAACAATATTGCAGCAGTACGCACACAATCGAAGCGCAGTAAGGATGGCTAGTGTAACTAGCAAGAATACCACGAAAGCAAGAAAAAAGAAGTACGCTATTAACTATTAACGTACCTGTCTCTTCCGAAACGAATGAGTACATAGATATACGTATAGCTACCATCGATGGATCTGAGTCT
+
CBCC@CCCBBBCBCBCCCCC@C9996;BB?BBBC??>?@BCCBBBA?AA=A>AA??ACCC3C?BBABBCCBAAC@CC@@@??0@@=B4;;;6;CFDCBBCCDFCC?C?AA>ABB>AABCBBBCCCCCDBBBC@CBBB?A@A?CCBB?B@CBB?CCCCCCCC=BBDC@?9881:@>8=<999+3998779899%9><>?>?BAA==6;5:=@@5:6:>BAA>AC@??CC?B?BCB>BBB@BBBBCBBBBBDCBBBA@@@A@===@@@<?>@@>@?;>>>??A@;;;
@ATNG8:04940:04568
GATGGTAGTATATCGCGTCGCTATCCAGAAGATCAGGAACTCTAGAAGAATTCAGATTTTTAACACGAGAGTAAACGTAAAAAGAAGGTTTTACAAGACTCACGTTAACAATATTGCAGCAGTACGCACACAATCGAAGCGCAGTAAGGATGGCTAGTGTAACTAGCAAGAATACCACGAAAGCAAGAAAAAGAAGTACGCTATTAACTATTAACGTACCTGTCTCTTCCGAAACGAATGAGACACACTCTCATATGACACTACCATCGTCCGTTAGAAGTCT
+
;EBB@BBBCBBBCBCCCCA;;;CCHACCC?CCCC@@=A?AACCCCC?BB;;8;BB;;;;;.;?CCCABBCCBCB9@?;;;;;*;A@B?BBB<BCCICCCBCBB;:7:<?B?DAA?BBAABABAEBBBBBBBB>B@@@=@CCABABB?D@CCC?BBCCDFBB?BBBBAB@BA=@@@499A@C=??@>ACCCC3?@<:>>>??AAA1838===8>:==AA@>A???BBB?B?>??<>CB????AAA???BCCBB?BB??=@@@@>>8=:99@A?@A>B?>8><<<
@ATNG8:04943:04556
GATGGTAGGACGAGCGTCTGAGAGGTACTCATTCGTTTCGGAAGAGACAGGTACGTTAATAGTTAATAGCTGTAACTTCTTTTTCTTTGCTTTCGTGGTATTCTTGCTAGTTACACTAGCCATCCTTACTGCGCTTCGATTGTGTGCGTACTGCTGCAATATTGTTAACGTGAGTCTTGTAAAACCTCTTTTTACGTTTACTCTCGTGTTAAAAATCTGAATTCTTCTAGAGTTCCTGACTTCTGGTGTCTGATCTGTATCACTACATCGATGGATCTGAGTCT
+
4:<<8<C@6;5955444:<<=BBC?BAB00/0)/:;:3;<7:5::555;:5/////)/4///9)/)//////556;;.55:::(444)44::144554997)//)//8::>7;;<<@;<>7::>9=6??;;;>>D=@@??<@ACCC@@@A::9??>?@9?>=299:=2999999<<=8===<<.;)//////$//<>>49///77///5.5555$59955.549949<<555=04.5<5447<9;7;<<<999>9999B@000000/0//988.4444878///
@ATNG8:04944:04530
GATGGTAGCTATACGTATATCTATGTACTCATTCGTTTCGGAAGAGACAGGTACGTTAATAGTTAATAGCGTACTTCTTTTTCTTGCTTTCGTGGTATTCTTGCTAGTTACACTAGCCATCCTTACTGCGCTTCGATTGTGTGCGTACTGCTGCAATATTGTTAACGTGAGTCTTGTAAAACCTTCTTTTTACGTTTACTCTCGTGTTAAAAATCTGAACTCTTCTAGAGTTCCTGATCTTCTGGTCTACTACACTGTACTCTACCATCGATGGATCTGAGTCT
+
AA<C@CBCB@@;@?>>CCCDGDCCCC@@@B;<7;BBB=CC@C@CBBBDCC?BA@AB?B@CCBC?C@CAABBBBB@=>=@@@.837BBBD=BBBB@BBC?AA>???BBB@BCBCCBAB?@@A<A<>><A====<@@AA:==@A@@AABA@>>=@@@5:;?;?@<@=;;;;;AA@@;>>ABA5B=C:==>>>/><==>4=888=====A9====.====@<@@@B=>=>?AAB:=:=?>?;;5;>?:????>>>@===?????;;;=5;;;;>;;7;A@><9:///
@ATNG8:04946:04574
GATGGTAGCACGACACGACGATGTGTACTCATTCGTTTCGGAAGAGACAGGTACGTTAATAGTTAATAGCGTACTTCTTTTTCTTAGCTTTCGTGGTATTCTTGCTAGTTACACTAGCCATCCTTACTGCGCTTCGATTGTGTGCGTACTGCTGCAATGTTGTTAACGTGAGTCTTGTAAAACCTTCTTTTTACGTTTACTCTCGTGTTAAAAATCTGAATTCTTCTAGAGTTCCTGATCTTCTGGGATGTGTGCGCAGTGCCTACCATCGATGGATCTGAGTCT
+
6CBB?BCBBBA@;<===BC666=BCCCCBD;:5;@AA;@A;@8;99CCAB?AA?A>5>5:<<<7;5:>=8;:;;B>@@@@F0;;///88828;;;9=<B?BC<??@B@A=BBCBBBCC?A>@<?;?89:=>??<?B??;>>BAAAA@@@B@@???A<>>A:==<><@AA>>>ABA=A@???3?;?:=>AAA/@?AAA8==>>?=;;;?:::;;,;///<6<9AB>@>>>@>?;><@@>>?A:99@@6=///733------9<9===9?;;;@BA=A@AA>>>>>?
@ATNG8:04900:04599
GATGGTAGTGTCATATGAGAGTGTGTACTCATTCGTTTCGGAAGAGACAGGTACGTTAATAGTTAATAGCGTACTTCTTTTTCTTGCTTTCGTGGTATTTTGCTAGTTACACTAGCCATCCTTACTGCGCTTCGATTGTGTGCGTACTGCTGCAATATTGTTAACGTGAGTCTTGTAAAACCTTCTTTTTACGTTTACTCTCGTGTTAAAAATCTGAATTCTTCTAGAGTTCCTGATCTTCTGGAGATACACATGATACTCTACCATCGATGGATCTGAGTCT
+
;ABBACCCFCB@DBCDECCCCCCCCCBBBCBB@BCCC=CC@C@BBBCDAA?BCCCC?C@CCCC?C?BBCCCBCBC@BBDDD1BB@BBBC=CBCC@CDBBB8:;;CHG@DDAAACCC@CBC?C?CAAAA?AA=ABBB>BBBCBCCCCCBBBBB??<@??;?B?B@BBBBCECCC?A@@@@8@=A=>@@@?,>@9::8;CCCDCCCBB?BCCC3C@@AC@B@CC@DEBBCBB@B@CCCBBC@BBC@CCCCCCCCBCBCBC@?@@0000?@@CAB@BDCCCCCCAB
@ATNG8:04906:04627
GATGGGTAGGCGAGAGTGAGACGCAGTACTCATTCGTTTCGGAAGAGACAGGTACGTTAATAGTTAATAGCGTACTTCTTTTTCTTGCTTTCGTGGTATTCTTGCTAGTTACACTAGCCATCCTTACTGCGCTTCGATTGTGTGCGTACTGCTGCAATATTGTTAACGTGAGTCTTGTAAAACCTTCTTTTTACGTTTACTCTCGTGTTAAAAATCTGAATTCTTCTAGAGTTCCTGATCTTCTGGATATGAGTGACTCGTGCTACCATCGATGGATCTGAGTCT
+
;A=BB=BCA?@?B@;:6ABBDICFECCDECB@A?@CCC=CC?C???@CDCC?CCCCC?B?BBAA>B>BBBBBBCBB???@@A2BB@CDCC=BBAA?BBC?BB>A@ABAA>BCCBBAAA<>>?;@;===<8::@<@@@@;?>>AA>>;;;>>?;=;B:==@<@C<@<@@?===ACB:>8887,8;C:><BAA/BAAAB9@:::<<>><<:>AAA/A::;A=A7;;<@@@@>>><><@AA==;///=7==;;A;;:???A@@===?>@;@=>>@@@<ADAAA???A@
@ATNG8:04910:04598
GATGGTAGCGCACACATAGATACAGTACTCATTCGTTTCGGAAGAGACAGGTACGTTAATAGTTAATAGCGTACTTCTTTTTCTTGCTTTCGTGGTATTCTTGCTAGTTACACTAGCCATCCTTACTGCGCTTCGATTGTGTGTGTACTGCTGCAATATTGTTAACGTGAGTCTTGTAAAACCTTCTTTTTACGTTTACTCTCGTGTTAAAAATCTGAATTCTTCTAGAGTTCCTGATCTTCTGGTCTACTACACTGTACTCTACCATCGATGGATCTGAGTCT
+
48:;.55@@@BBBBCAAACBC@@@@BB>9999.49=?=BBAE?BBCCCCC@CCC>=:C:BB;;690:4;<<554;344444$9<243>=6<>>>:?@B:?A=AABBBC?BBGDBBBC@BBB?B?BBCBBABB@AABBABCBBBBB;;;DB;;;@@?CBB?BB?B7<;A00/@@@:@;;;;.;=B9;;:::(:===D=C@@AAAB@?>2::::':==AA=@=AA?BCCCBBB@BABBBCCD?B@A=A@@ABBAABBBCCCCAAA;;:;BBBCCC@DAA@C???BB
@ATNG8:04912:04629
GATGGTAGTGTCAGTGCGCGTCGTCCAGAAGATCAGGAACTCTAGAAGAATTCAGATTTTTAACACGAGAGTAAACGTAAAAAGAAGGTTTTACAAGACTCACGTTAACAATATTGCAGCAGTACGCACACAATCGAAGCGCAGTAAGGATGGCTAGTGTAACTAGCAAGAATACCACGAAAGCAAGAAAAAGAAGTACGCTATTAACTATTAACGTACCTGTCTCTTCCGAAACGAATGAGTACATAGATATACGTATAGCTACCATCGATGGATCTGAGTCT
+
6CCC@BBCCDBBBCCCCCCCABBCC@CCC@CDCCBC<?;@@CBCBD@CC?C@BB??@CCC3C?AAABBCCBBBC>AABCCCC5BB?B?BBB9BCC@CCCBCCCCB?B?CC@CBB?BBBABBCCCBBCCCCAA?ACCC?BAABBB@@<A<AAA?BBBBBEBB@>??BBB@BB?>>><@@>>>8?@A>ABCCC3BB?BBBBBAA?>7:7:>AC5:69?@@@?ABAAABB=A?ABA;AAB>AACCDCAAABBBBBCCAA>>>AAAAAA;A???AAA<@A?>?@>566
@ATNG8:04918:04600
GATGGTAGCGCGACGAGCGTAGACCCAGAAGATCAGGAACTCTAGAAGAATTCAGATTTTTAACACGAGAGTAAACGTAAAAAGAAGGTTTTACAAGACTCACGTTAACAATATTGCAGCAGTACGCACACAATCGAAGCGCAGTAAGGATGGCTAGTGTAACTAGCAAGAATACCACGAAAGCAAGAAAAAAGAAGTACGCTATTAACTATTAACGTACCTGTCTCTTCCGAAACGATGAGTACGATGAGAGAGCTCTCTCTACCATCGATGGATCTGAGTCT
+
;>??;BB=;@AFEBC;9:;9<>59905@@;@AAC;;5;299<555?9B><?<:=BBBDFD1>27/;///7:;;;5;8;;@@@+==2615<@0@9:69ABBABBCD?C?A@?AAA@CC::;CFDKCDCCCBCB?AAAA?AAABBCCCAD@B;;9;C@?@ABB?@@@????BC?@?=@BBBBB9:983778999%9=9<><@A?AAA=>788>>4;675:>=:=>>>:=>8;8:::29///8;;<==BB@@??<<779;:66777//)/8/67<<7=@?>>>=555
@ATNG8:04918:04601
GATGGTAGGCGACATACATACGCGCCAGAAGATCAGGAACTCTAGAAGAATTCAGATTTTTAACACGAGAGTAAACGTAAAAAGAATGTTTTACAAGACTCACGTTAACAATATTGCAGCAGTACGCACACAATCGAAGCGCAGTAAGGATGGCTAGTGTAACTAGCAAGAATACCACGAAAGCAAGAAAAAGAAGTACGCTATTAACTATTAACGTACCTTTCTCTTCCGAAACGAATGAGTACTGAGAGTACGATATGTCTACCATCGATGGATCTGAGTCT
+
;DFC@CCB?B@@@CCECCCAAAEDD@DED@CBBBBD@D?BBBBB@@?@C@D@CCCCCCCB3B@AAACCBCBBDC<BA@@@@@,@B?BCBCC<CDF@CBBBBCD;;:;@BA?BCC@BBBCBBBBCCBCCCCCC@CCBB?BAA@@@BB?BADAA?ADDDCCCD?BBACBB?AC?BBB?BBBBC>B??=????>1?C?>>?BCBBBC>A>ADCA<@<@ACDD@BB>BBBBAH@BBB>BCC@FCCBAAAAADDCCCCAAAACCC@@@@@=@@AAAABADDCBBBBBBA
@ATNG8:04920:04610
GATGGTAGCATCATGCATATCTCACCAGAAGATCAGGAACTCTAGAAGAATTCAGATTTTTAACACGAGAGTAAACGTAAAAAGAAGGTTTTACAAGACTCACGTTAACAATATTGCAGCAGTACGCACACAATCGAAGCGCAGTAAGGATGGCTAGTGTAACTAGCAAGAATACCACGAAAGCAAGAAAAAGAAGTACGCTATTAACTATTAACGTACCTGTCTCTTCCGAAACGAATGAGTACTGCGTCTCACTCTCGCCTACCATCGATGGATCTGAGTCT
+
BCDD@BBBBBCCDCCBEBBBDDCCB@CEDACAAB;;7:@DCCBBBC=@??BACA@:9889$98@AABBD?@@>?7<7;4444$4<7;7<<<7@A@7;AAAA@@00-/7=:6=@B?BB@@@CCDCCCCBBBCB?BBBB@BBBBBBBB>A=A@@=@B@@@BCB?BBBCCC?BB799C@DBBBG<A??<?BBBA2AA<??BBC@@>?<>599AA;?<=>BCC@CCBBBAA?B=??G>BBB>AABBCBBBBCBBBDCBBBBBBBC?CCC=?>BBBBB>??><<888==
@ATNG8:04921:04625
GATGGTAGCGAGCGAGTGTGTATACCAGAAGATCAGGAACTCTAGAAGAATTCAGATTTTTAACACGAGAGTAAACGTAAAAAGAAGGTTTTACAAGACTCACGTTAACAATATTGCTGCAGTACGCACACAATCGAAGCGCAGTAAGGATGGCTAGTGTAACTAGCAAGAATACCACGAAGCAAGAAAAAGAAGTACGCTATTAACTATTAACGTACCTGTCTCTTCCGAAACGAGTGAGTACTGCGTCTCACTCTCGCCTACCATCGATGGATCTGAGTCT
+
5;AB?BB@@A@CBCBAABGDHECGCACCC>@ABCCD@C?=::9:994:<9@?CA;95999';;@@9995;;===6<@?<@@B+BB@C=AAA9ACD@CCBCA@>@@:><@@;>?C@BABBB;9:AA@????97.3;;9053:?A@BB;?<?A@><B??<A<848:887<233,36902225.557288888(55,5=AAAA::9+/+/8987B9=78694:@@AA?@;@=ABB9>AA??9:9AAAA?>?BBBBBBBBBAB@?B??<;=@?C??8==?888>;9:
@ATNG8:04927:04616
GATGGTAGTGTCAGTGCGCGTCGTCCAGAAGATCAGGAACTCTAGAAGAATTCAGATTTTTAACACGAGAGTAAACGTAAAAAGAAGGTTTTACAAGACTCACGTTAACAATATTGCAGCAGTACGCACACAATCGAAGCGCAGTAAGGATGGCTAGTGTAACTAGCAAGAATACCACGAAAGCAAGAAAAAGAAGTACGCTATTAACTATTAACGTACCTGTCTCTTCCGAAACGAATGAGTACTGTATCTATGTGTGCGCTACCATCGATGGATCTGAGTCT
+
??;?7;<>>?AB966<AC@C>>CCC@CHC@BCBC;;:;?BBBDCCE@CC>A=@@@99999):>ABBB???>9:9,:<;9::9$555:.555&5;=:>??=>@AAA=@?BB@CCC?AABBBBCECAAA@@@A@<<@@@0.0==..0:7;;C:99:ACBBA@@?BBC????CC@ECB7838;<3;;;6;>ABA2BB999CAB@ABB<A<@???=B<>>BDC?BBBABBB?C=@@A;A::79CBBBBBBBCBBB?????@A@@0//8<6;<A?768<???;>888//
@ATNG8:04929:04625
GATGGTAGGACGAGCGTCTGAGAGGTACTCATTCGTTTCGGAAGAGACAGGTACGTTAATAGTTAATAGCGTAACTTCTTTTTCTTGCTTTCGTGGTATTCTTGCTAGTTACACTAGCCATCCTTACTGCGCTTCGATTGTGTGCGTACTGCTGCAATATTGTTAACGTGAGTCTTGTAAAACCTTCTTTTTACGTTTACTCTCGTGTTAAAAATCTGAATTCTTCTAGAGTTCCTGATCTTCTGGTGAGATATGCATGATGCTACCATCGATGGATCTGAGTCT
+
////7<<>9@;><<55555CBCCC@BBB9;;A<@@@?8??4:49<;;;561655<;6;89555.5.5996---(,6(,,666',-,/;<<5;;<A;A==9697?@BCBB@CCCCCCBB?BBB?B?@@:;;BBD?B<<<@GEACACBBBBBBBCCAA>@@@=@@?B?BCCBBBBCCA>>CCC7@9>999999(9>>>>)99><>>0///)////$/;99;7;7;>7<@99:?C<@>ADBBCA=@:;6;@B?BAAA@@@@@CBBABAA;@;:9>@@?C@B@B880::
@ATNG8:04932:04586
GATGGTAGCTCACGTACGTCACACGTACTCATTCGTTTCGGAAGAGACAGGTACGTTAATAGTTAATAGCGTACTTCTTTTTCTTAGCTTTCGTGGTATTCTTGCTAGTTACACTAGCCTTCCTTACTGCGCTTCGATTGTGTGCGTACTGCTGCAATATTGTTAACGTGAGTCTTGTAAAACCTTCTTTTTACGTTTACTCTCGTGTTAAAAAATCTGAATTCTTCTAGAGTTCCTGATCTTCTGGCTCTCGTAGACAGATACTACCATCGATGGATCTGAGTCT
+
5BAA9AACCBBB@@AA;>BDCECBBDKCBCAA;@;;;0::2925;??;?;:==@BA>A?AABC@B@BBBBBAA@@;<<888'7</339992:<::6:=<=@B747:=;;7==B;AB9939>B=;7;CA=>;;93:>=>5:;>>>>?>>;AAB=>=A=BAA;@?=A<A;;:>>??A;?>>>>2>9>::::;;+;==>?9?=<<>>;:79199;;:$<7252+2.5845779:9;366;-----067848;597899///657ADAA67158997//)/<999BB>>>
@ATNG8:04934:04621
GATGGTAGTATCTGCACACTCTGTCCAGAAGATCAGGAACTCTAGAAGAATTCAGATTTTTAACACGAGAGTAAACGTAAAAAGAAGGTTTTACAAGACTCACGTTAACAATATTGCAGCAGTACGCACACAATCGAAGCGCAGTAAGGATGGCTAGTGTAACTAGCAAGAATACCACGAAAGCAAGAAAAAGAAGTACGCTATTAACTATTAACGTTCCTGTCTCTTCCGAAACGAATGAGTACGAGAGAGCACACGTGTCTACCATCGATGGATCTGAGTCT
+
5;<<7<BBBCBBBBBEDCCCEDDCC@CCC@CCDCCC@B?BCCBAACAGG=?<?A?<????.??BBBCBBBC?>;3;=9;;;;*;@>A?CBB:CAA=AAAABBB;;:;@EI@CBB?CCCBBBBCDCBBBCCBD@CB@@<@A@AACBB?B@CBB?BCCCCCCC?BBBBBB?BD?BBB<>?BDC:???9<>???2@A=BAAABB??A<><>>=A7:7:?BAG?BBBBACC@C?CDD=DCB????BBBBABBBC@AABB@AACBBBBBB?BAAAAAA;???A@@@:::
@ATNG8:04934:04623
GATTGATACAGATCAGACACCTGAAGATCAGGAACTCTAGAAGAATTCAGATTTTTAACACGAGAGTAAACGTAAAAAGAAGGTTTTACAAGACTCACGTTTAACAATATTGCAGCAGTACGCACACAATCGAAGCGCAGTAAGGATGGCTAGTGTAACTAGCTAGAATACCACGAAAGCAAGAAAAAAGAAGTACGCTATTAACTATTAACGTACCTGTCTCTTCCGAAACGAATGAGTACGAGAGTCAGAGCAGAGCTACCATCGATGGCATCATGGAGTCT
+
:4405==>>BBBCCCCCCBB@CBB?A<;;00+05>>?885B?BB<=<>A????@@2A=@AA99777/9938/0/<<;(//,/4;>>0>;;7;<><<<>444)46;;7;;A9=BA@AC@A<>=BBB;;98:::C=?@????>@<=;>00+0>>>==@B@B@AA@?>>>;>>:488::C9744688<<<<$//4/..556666,2,26665=42255:38<9443:28-333(37733337333338:===888=A@@BA88:?7;;;988:),,6,,,,(---67
@ATNG8:04937:04604
GATGGTAGGCACTGCGCACACATCCCAGAAGATCAGGAACTCTAGAAGAATTCAGATTTTTAACACGAGAGTAAACGTAAAAAGAAGGTTTTACAAGACTCACGTTAACAATATTGCAGCAGTACGCACACAATCGAAGCGCAGTAAGGATGGCTAGTGTAACTAGCAAGAATACCACGAAAGCAAGAAAAAGAAGTACGCTATTAACTATTAACGTACCTGTCTCTTCCGAAACGAATGAGTACACACTCTCATATGACACTACCATCGATGGATCTGAGTCT
+
;C==9=>=9=666<<?>B=BCCCCC>CCC?BBCBAB?C?BAIDECC@BC?B;A@A;;;;;'9:???@??@858?6<<95555$597<8===2>>>8<A=CAABCC?B@BD@@@@?@@@BBBBCCCCCBCCA@=@AA@=A@AAA@@@@D@DCC@CCCCBBBB?BBCDCC?AA?BBB;=>;;;38<A>@?AAA0@@<0//779==A7;79=99.5.5<@>?<?B?=???9?8?BB=B>><>BB@BBBBCBCCBB875::;9334=::78==AC?@<=<@??@@;;B
@ATNG8:04938:04590
GATGGTAGTGTCATATGAGAGTGTGTACTCATTCGTTTCGGAAGAGACAGGTACGTTAATAGTTAATAGCGTACTTCTTTTTCTTGCTTTCGTGGTATTCTTGCTAGTTACACTAGCCATCCTTACTGCGCTTCGATTGTGTGCGTACTGCTGCAATATTGTTAACGTGAGTCTTGTAAAACCTTCTTTTTACGTTTACTCTCGTGTTAAAAATCTGAATTCTTCTAGAGTTCCTGATCTTCTGGGATGTGTGCGCAGTGCCTACCATCGATGGATCTGAGTCT
+
?@;E@CCBACC@@<@@CDDCCBBBDCDCDCBB@BBCC>CD@E@BBBBDFDADCCCC?B?B@A@>B@BCCCBA@AA=<<<;;*;A?BCDD?B;;;@CCEACCACCBDCC@CCCCCFDJ?AAC@C@CCCCCB;;9;@A@@DDDDDCCCCBCCCCDCC@@@@@BB@D@CBBBCCECB?B@@@@9@>B;;;;;;*;@@AA=A@BCBCCBBB@BCCC1;;BAA?BADF@CDCCDCB@C@CCCCCD@BBCB=B;;;BCCCCBBBC;;5;;;5;CCBBBA>AAAABBA:;:
@ATNG8:04938:04599
GATGGTAGCTCTGCTCTGACTCTCGTACTCATTCGTTTCGGAAGAGACAGGTACGTTAATAGTTAATAGCGTACTTCTTTTTCTTGCTTTCGTGGTATTCTTGCTAGTTACACTAGCCATCCTTACTGCGCTTCGATTGTGTGCGTACTGCTGCAATATTGTTAACGTGAGTCTTGTAAAACCTTCTTTTTACGTTTACTCTCGTGTTAAAAATCTGAATTCTTCTAGAGTTCCTGATCTTCTGGGCTGCGCTGATATGCGCTACCATCGATGGATCTGAGTCT
+
5<=B>@@CC@@ABDBBABADBBBCFBCBDC@@>ACCC=BB@B@BCCCCEF@DBBCD@D@ECCC>A?BBBBAA?;B8B=?>B1;?<?BBE>BBBCADCC?AA@CCCDCCACCDDCBBB@BBC?C@DCCCA@AF@DBBB@ECCCCCBBCBBBCCDCC@@@@@CC@C@CCD;;;DCIACCCCC;DAD?ABHED1;:AAA:BAA??@@==>29999'9==>@?B?CC@CCC;;:B=A=ACCBBB@BBCE>C;;;BBDCBBCFCCCCCCF@ECBBB@@=@CCCCBBBB@
@ATNG8:04903:04665
GATGGTAGTATCTGCACACTCTGTCCAGAAGATCAGGAACTCTAGAAGAATTCAGATTTTTAACACGAGAGTAAACTGTAAATGAAGGTTTTACAAGACTCACGTTAACAATATTGCAGCAGTACGCACACAATCGAAGCGCAGTAAGGATGGCTAGTGTAACTAGCAAGAATACCACGAAAGCAAGAAAAAAGAAGTACGCTATTAACTATTAACGTACCTGTCTCTTCCGAAACGAATGAGTACACACTCTCATATGACACTACCATCGATGGATCTGAGTCT
+
/=00+/:C@B666<;;;BBBB==BB@CGC?BAA@BC<A6:99<=>@;?>:=8::---887'81---;;<=:<??7779833(344.48==>2==:6:</0/99==:>;==:<>CA;=;BBBBB@@ACCCDCC@BBBB@BCDCBBAA=B?B@@=BAA@BBBC@CDCGBB?DC=??A3:7787*333,333333#3;37344;;===>B@BB?=4<4;<BBB>BFCBABBAC@BCD?CDC?BBBBCCBBBBBBBBBCBCBCCBBBBBC@C@@@CBC@BBDGCEBBBB
@ATNG8:04905:04653
GATGTAGAGAGACTGTAGCGCACCCAGAAGATCAGGAACTCTAGAAGAATTCAGATTTTTAACACGAGAGTAAACGTAAAAAGAAGGTTTTACAAGACTCACGTTAACAATATTGCTGCAGTACGCACACAATCGAAGCGCAGTAAGGATGGCTAGTGTAACTAGCAAGAATACCACGAAAGCAAGAAAAAGAAGTACGCTATTAACTATTAACGTACCTGTCTCTTCCGAAACGATGAGTACAGAGAGTACGATATGTCTACCATCGATGGATCTGAGTCT
+
@:;:?<@;;9CCCBBBEJFECCCC=BBB@BBBBBC@C?AAACBBB?BB?B?BBBBBBBB3B?BCCBBBBBBBC>BBAAAAA2AA>B5;;:6;BD?CCHBBBA;;4;>AA=BBB?CABABCDBDBBB???CC@BABB?CCCCBBBB?C@CBB?BAAABBAA>ACBBBA?CC?BBB@CC99929>=878989(37+67<:>?===8=8=8889>6<:::>;>;:;8889=7;?A7<@@:99A898AA:88BAAABAAAA???9:98>?=98;;9>>@@>===>>
@ATNG8:04907:04665
GATGGTAGCTATACGTATATCTATGTACTCATCGTTTCGGAAGAGACAGGTACGTTAATAGTTAATAGCGTACTTCTTTTTCTTGCTTTCGTGGTATTCTTGCTAGTTACACTAGCCATCCTTACTGCGCTTCGATTGTGTGCGTACTGCTGCAATATTGTTAACGTGAGTCTTGTAAAACCTTCTTTTTACGTTTACTCTCGGGTTAAAAAATCTGAATTCTTCTGAGTTCCTGATCTTCTGGGATGTGTGCGCAGTGCCTACCATCGATGGATCTGAGTCT
+
CCBC@DDCBBBBBCCCCCCBDCCBBBCDCCCEEBBB>BCAD?BCCCCAA>ACCCC?B@BC??>@@CBBCBBBBB?=;===.;@=A@@A<ABCC?CCC?BB<88:EHF?BBBBCBBB>C??8<8<CAA@@<<8=>>>:>>>>?>AAAA???D???8:;A<@@<A=AAA::;==>;>@@BA5A=C:==CCD/AA88819/////77.7)88888%9<<=>;><>B;AA@A@A;?;???>?>;==:>2;///<<:==?==898=C>><>???@@A=A>>>@A@;::
@ATNG8:04909:04642
GATGGTAGCGCACACATAGATACAGTACTCATTCGTTTCGGAAGAGACAGGTACGTTAATAGTTAATAGCGTACTTCTTTCTCTTGCTTTCGTGGTATTCTTGCTAGTTACACTAGCCATCCTTACTGCGCTTCGATTGTGTGCGTACTGCTGCAATATTGTTAACGTGAGTCTTGTAAAACCTTCTTTTTACGTTTACTCTCGTGTTAAATATCTGAATTCTTCTAGAGTTCCTGATCTTCTGGTCTACTACACTGTACTCTACCATCGATGGATCTGAGTCT
+
6BCB@CABACCCCDDDGDDDCCCBBBCCCDA@<@CCD>AB=B@CBBBECC???DCD?D@CCCC?C?CCBBBBBCC?BAF<ABAC?BBCC>CBA@>ACD?BB?BABBCC@CCBBBBGD?DCC?C?CCCCC@AA@CCCC@DBBBCCCCCCDDCBBBB?DBB=BD?C?BBCCCCBCC?@9999*9:?;99999*9@@AC<@@DFCCDCCCACH?CCDCBCC@C@BD?CCCCB9989?B@@BBB<@>B?BBBBCDDCBBBCDCCCCC9999BBBBCC@BBBBBBBBAA
@ATNG8:04912:04649
GATGGTAGTATCTGCACACTCTGTCCAGAAGATCAGGAACTCTAGAAGAATTCAGATTTTTAACACGAGAGTAAACGTAAAAAGAAGGTTTTACAAGACTCACGTTAACAATATTGCAGCAGTACGCACACAATCGAAGCGCAGTAAGGATGGCTAGTGTAACTAGCAAGAATACCACGAAAGCAAGAAAAAAGAAGTACGCTATTAACTATTAACGTACCTGTCTCTTCCGAAACGAATGAGTACTATAGACTATCTGAGACTACCTTCGATGGATCTGAGTCT
+
><==:CCDC<BBCCBBBCFDCCCCC@BCD@CCCCBB?B?BBBCCCC?CB?C@A??78888)9>?A???BABAA@8>9::999$9939.55505AC:@CCFBDB;;8;?AB?CDC?BBDDDBBBCCCCEBBBC@CCCB?CBBBABCC@C@B@@=@BBCCCCD@BBBBBB?BC?ABB>?????8=?@;::9999%0>:;0/0==A?@:>:>>BB;B=BAA@@?@@<<>00,0;==>9@AA:?>BB>?>BBCFCBBBBBBDACBBBCCC?B>BBBBC?CCCBAAA@::
@ATNG8:04918:04641
GATGGTAGGCGTGTGAGAGTCTGCCCAGAAGATCAGGAACTCTAGAAGAATTCAGATTTTTAACACGAGAGTAAACGTAAAAAGAAGGTTTTACAAGACTCACGTTAACAATATTGCAGCAGTACGCACACAATCGAAGCGCAGTAAGGATGGCTAGTGTAACTAGCAAGAATACCACGAAAGCAAGAAAAAGAAGTACGCTATTAACTATTAAGTACCTGTCTCTTCCGAAACGAATGAGTACGATGAGAGAGCTCTCTCTACCATCGATGGATCTGAGTCT
+
CBCC?CCC?AAACEECCBCBBCBBB=BCCABBEGBB@B>@@ABBBB?@@=@?BA@@@AAA0A?BDCCCCCAABC=A99:===,>=9=3999(8=>=A????BBAA?><>><@CD<@@>>>?@ABD<<<=>@@<B@@@:<=>==>==:==A?B?ABBCC>?>?B@??AA>??;?@A9??@@@8??@;:;;:;+::5;AAABA===7:5:>;;5:5:@??;@?>;;<B=A9888-8<<8===>>;</////;>A@A>==A===>;;6;===@AD<??@??;;;;;
@ATNG8:04928:04649
GATGGTAGCTCACGTACGTCACACGTACTCATTCGTTTCGGAAGAGACAGGTACGTTAATAGTTAATAGCGTACTTCTTTTTCTTGCTTTCGTGGTATTCTTGCTAGTTAGCACTAGCCATCCTTACTGCGCTTCGATTGTGTGCGTACTGCTGCAATATTGTTAACGTGAGTCTTGTAAAACCTTCTTTTTTACGTTTACTCTCGTGTTAAAAATCTGAATTCTTCTAGAGTTCCTGATCTTCTGGTATGACTAGTGTACTACTACCATCGATGGATCTGAGTCT
+
;CCC@CBBBBCCCCBC:<;DBBBCCCCCCCAA=ABBB=@@<@ABBBCCBC?BBCCB?C?BBDD?B?BBBBBBBBB@BBBBB1BB>BBAC;BBBB>BAA=?B<?@ABAC?BAAAA@ABB?BCB@B?BBBBBBBB>BBBB>C@B@B>>>===A@@@AA9CCC?CC@C@CCCCCCCCG@BECDD;C9?9;;:;::%:B@@B>ACJCDCDBA@@DCBC5DCCCE@C@BB@BCCCCAA>AACCBCCC?C?A?ADDDBBBCBBBCBBBECC@@>@CACCBB@BAAACBBA?A
@ATNG8:04929:04671
GATGGTAGCTATACGTATATCTATGTACTCATTCGTTTCGGAAGAGACAGGTACGTTAATAGTTAATAGCGTACTTCTTTTTCTTGCTTTCGTGGTATTCTTGCTAGTTACACTAGCCATCCTTACTGCGCTTCGATTGTGTGCGTACTGCTGCAATATTGTTAACGTGAGTCTTGTAAAACCTTCTTTTTACGTTTACTCTCGTGTTAAAAATCTGAATTCTTCTAGAGTTCCTGATCTTCTGGAGATATCATCAGCGAGCTACCATCGATGGATCTGAGTCT
+
55??=BCBCECDCBBCDECCCBABBBAA@B998:BAF>CC@D?AABDDCB?BCBBB?B?BBCC?C<??AAA@A@?;=====2@A>BCCC=BBBB@BBB>AB=@?ACBB?@CCB@?@B>B>>9>9;9;=<<<>;?AAA:?AAAA;=?A?A===>>?;???=AA<A=?>>>>@AAA9@>@AA2A9>7;;???.==;9929<<<>>@>AA:>>;<.>;=<A=D=><:>>@>>:88:<AAA@AA066><<<<AACA=<=>AAA===@>@;>>><<=@;>;;;=>@>A@
@ATNG8:04931:04646
GATGGTAGACATATCGTACTCTCTGTACTCATTCGTTTCGGAAGAGACAGGTACGTTAATAGTTAATAGCGTACTTCTTTTTCTTGCTTTCGTGGTATTCTTGCTAGTTACACTAGCCATCCTTACTGCGCTTCGATTGTGTGCGTACTGCTGCAATATTGTTAACGTGAGTCTTGTAAAACCTTCTTTTTACGTTTACTCTCGTGTTTAAAAATCTGAATTCTTCTAGAGTTCCTGATCTTCTGGTATACACACTCGCTTCGCTACCATCGATGGATCTGAGTCT
+
<<<A:AA=@@@CBB>?>=>AA;99C?CCC@9:09?@C>?@>AACDBBBBCACCABB??=@BAA>B?AA@A?>?:B7@BBBB1CD<>?AA8=@AB@BCDACD<?>BBBA?A>>@AAAA<@??<><>@@@@ABB<A@?=3:89:::;;;;;@BBAAA:=>@=??:=8=>;;;>>>?;998EE6A8<788888(6===>9??@;::=>888)8786'2:=;;5;4//-/@>9=>><>;>?B==>:>@B<A<;;>@@@A=88//-/:::;;7;7773--*-777?@BA::
@ATNG8:04932:04644
GATGGTAGGAGACACGTCGCACACGTACTCATTCGTTTCGGAAGAGACAGGTACGTTAATAGTTAATAGCGTACTTCTTTTTCTTGCTTTCGTGGTATTCTTGCTAGTTACACTAGCCATCCTTACTGCGCTTCGATTGTGTGCGTACTGCTGCAATATTGTTAACGTGAGTCTTGTAAAACCTTCTTTTTACGTTTACTCTCGTGTTAAAAATCTGAATTCTTCTAGAGTTCCTGATCTTCTGGGCAGACTCTCACACGCCTACCATCGATGGATCTGAGTCT
+
6ECC@CCD?CCBBCCCBBBCCDECBBBCDCCC@B@?@<@B?C@BBCDDBB@BBCBA@B@CCCC@C?BBBBBBBA?<77777(8@?BBBB;BCBB?AA@=@@>BBBBBB?BBCBBA@@>AAA8<8=A>>>>>>;C>>>;?>>===@>>>C;;;;;@;<><;>>9=;ACCA>=>??:?AACC2A7;79<>>>.<A87809=<677A>>>;@AAA/A<<<A=B<>;:=?AA<==<@<?AAA>>:==>>7>8:8>;>>>?A>>>A;A;;7;;<<AAA<A>?>AA@<<>
@ATNG8:04936:04679
GATGGTAGATATATGCACGCTCTACCAGAAGATCAGGAACTCTAGAAGAATTCAGATTTTTAACACGAGAGTAAACGTAAAAAGAAGGTTTTACAAGACTCACGTTAACAATATTGCAGCAGTACGCACACAATCGAAGCGCAGTAAGGATGGCTAGTGTAACTAGCAAGAATACCACGAAAGCAAGAAAAAAGAAGTACGCTATTAACTATTAACGTACCTGTCTCTTCCGAAACGAATGAGTACATAGATATACGTATAGCTACCATCGATGGATCTGAGTCT
+
;B<C@CCBBBCCCCCCBBBCDCCAB@CDD?CCCBAA>A=@AB???EACC?B=@@>>?AAA1B>BBBBBBBCBBB9?>9;;;;*;?;@5;;;-;CC@BBCBCBD;99;@DD@CCC?BBCCCCCBCCCCCBBCC@DDBB?BBB@BB??<@@CBB?BCCCCBBA?CBAABB@??<@CC<@@:::27<<<99::9:%:>;>?=@CBCBB9855<@C0858BAAB@BCABACF@C@AAA=ABD@AAACCCBAACA@ABBBBBC@@>>@?>@<>;==AAB<@@@@BAA::;
@ATNG8:04945:04650
GATGGTAGCGAGCGAGTGTGTATACCAGAAGATCAGGAACTCTAGAAGAATTCAGATTTTTAACACGTGAGTAAACGTAAAAAGAAGGTTTTTACAAGACTCACGTTAACAATATTGCAGCAGTACGCACACAATCGAAGCGCAGTAAGGATGGCTAGTGTAACTAGCAAGAATACCACGAAAGCAAGAAAAAGAAGTACGCTATTAACTATTAACGTACCTGTCTCTTCCGAAACGAATGAGTACATAGATATACGTATAGTACCATCGATTCGAGGAAGTCT
+
CCCD@CCBBCCBB@@@CDCDDBBBB?DDD?CCCBBB@B>@@DDBBA?BB>A?BBBBBDDD5B@CCAAACCCCEF>BA?>>==0=>8@9@@@@1ACDADB@CBBB997;@CCACCC?BBCCDBAA@@@CCCCDD?DECC>BBBACCAA>B@DCC@BBBCCCCC?CCCCCC?AA?ABB?AB??>7@@@;99999.9A?D><>ACCCD<?=ABCC>@<@ACCC@DCCCBBB@C@CCC=CCC@@@?BABBBBA@@@AAAA?A?AAAABB>B@@@AB=BCBB?B>B===
@ATNG8:04899:04724
GATGGTAGCGCATATCAGCGCAGCCCAGAAGATCAGGAACTCTAGAAGAATTCAGATTTTTAACACGAGAGTAAACGTAAAAAGAAGGTTTTACAAGACTCACGTTAACAATATTGCAGCAGTACGCACACAATCGAAGCGCAGTAAGGATGGCTAGTGTAACTAGCAAGAATACCACGAAAGCAAGAAAAAGAAGTACGCTATTAACTATTAACGTACCTGTCTCTTCCGAAACGAATGAGTACTATGTAGAGCTCTATACTACCATCGATGGATCTGAGTCT
+
A@BB?CCB@A@A@@@BBBCDDAAAF>EGJADCCBBC?C?A@ECCBD@CD?B?BBBAAAA@,@;;;;BCCBCBCC;BA;;;;;':><><@@@7ABD?BCABABABC?C?@@>ABC@CBBAABCCCCCCCCCCC?CAAA@BBBBECCC@C?C;;9;C;;;CCG?BCBAA@@BCACCB=?????9?@@=@@@A@2AC@BBBBBCCCC?B>ABBC?A?BAAAB@BBBCCCD@B@BBH>DCD@;;;DCCBABAAADCCBBBCDDBBBBAA=AA>>>AC@C???BBBBBB
@ATNG8:04900:04685
GATGGTAGCGCACACATAGATACAGTACTCATTCGTTTTCGGAAGAGACAGGTACGTTAATAGTTAATAGCGTACTTCTCTTTCTTGCTTTCGTGGTATTCTTGCTAGTTACACTAGCCATCCTTACTGCGCTTCGATTGTGTGCGTACTGCTGCAATATTGTTAACGTGAGTCTTGTAAAAACCTTCTTTTTTACGTTTACCCTCGTGTTTAAAAAAATCTGAATTCTTCTAGAGTTCCTGATCTTCTGGACGACGCGCACTGACACTACCATCGATGGATCTGAGTCT
+
/://+/9;;BCCBCBCCCBBCBB@AA;96=@?>A;;:;-;:25.5:;<>AA<=@><<+.)-5-.*/4=>?CCCD@@;@B;;;0492934:,99>::@9:69A799ABAB@BBCCFFCC?B;;6;?@A@A@CCC@CB;;7;BABBBABBCCCCBA;;5;;;5;;5;4:9@?@AB@@??CCGMD5G5;5:;;;;;%;?;:;.::>6==>9595)599999#9<<:<15.5;5::;?A=D<C;BB<A;666;:>BB<;<CA@AABBBBBBBBCC@BBB@@@B@CBBBCBCBBB
@ATNG8:04903:04694
GATGGTAGTGTGCTCTGAGAGTAGTACTCATTCGTTTCGGAAGAGACAGGTACGTTAATAGTTAATAGCGTACTTCTTTTTCTTGCTTTCGTGGTATTCTTGCTAGTTACACTAGCCATCCTTACTGCGCTTCGATTGTGTGCGTACTGCTGCAATATTGTTAACGTGAGTCTTGTAAAACCTTCTTTTTACGTTTACTCTCGTGTTAAAAATCTGAATTCTTCTAGAGTTCCTGATCTTCTGGCTCTCGTAGACAGATTCTACATCGATGGATCTGAGTCT
+
CCBB@=B?CDCCCBCCBCBCBCIIG<;;B;;7;BBB>BC@C@CCBBCCC@DDCCCADACCCC@C@CCCCCCCCC@A@AAA0@B=ABCC>CLBC@CCC@CC?BBBCCEACCBEDFDD?BBD@C@CHDDAAAF>A@CC@CCCCCBCBBCBBC@A@D@CCB?CC@C@BBBBA@ADD5;;;;;.;5;5;BDED2BB;;;/:@BBABCAABAGDDD3DDCBB@B>BB8;;AC@@@?B@BBCBBB>A:;5;AAAACC;=;DDCCA@DA000000ABB?CA;::???CC
@ATNG8:04910:04713
GATGGTAGCACACGAGATCTCATCGTACTCATTCGTTTCGGAAGAGACAGGTACGTTAATAGTTAATAGCGTACTTCTTTTTCTTGCTTTCGTGGTATTCTTGCTAGTTACACTAGCCATCCTTACTGCGCTTCGATTGTGTGCGTACTGCTGCAATATTGTTAACGTGAGTCTTGTAAAACCTTCTTTTTACGTTTACTCTCGTGTTAAAAATCTGAATTCTTCTAGAGTTCCTGATCTTCTGGATACACTCATGTGCACCTACCATCGTTGGATCTGAGTCT
+
;<<B<DBBBCCBBCCCDBBBCCCCAABCCCCC@CCCC=CCAC@CCCDCCC@CCCBB@B@CCCC@C@CCAAADC=F9A@???1@@>CAAA;ACBB@BBA=@A799?BBB?BBBCCACA<AAA;A<AA???===<@@@@<@@>>>?@??>>=><8789=:;5;?:?=AAAACBAAA<ACDHD5>:=:;;:::+:>9991:77///665>:>>>>*:222:6?6??5?AAB;:;;>:=>=>;;5:;=8=A===///77;@???@777=97///=9<9==;;;@@C>>
@ATNG8:04912:04698
GATGCACACGAGATCTCATCGTACTCATTCGTTTCGGAAGAGACAGGTACGTTTAATAGTTAATAGCGTACTTCTTTTTCTTGCTTTCGTGGTATTCTTGCTAGTTACACTAGCCATCCTTACTGCGCTTCGATTGTGTGCGTACTGCTGCAATATTGTTAACGTGAGTCTTGTAAAACCTTCTTTTTACGTTTACTCTCGTGTTAAAAATCTGAATTCTTCTAGAGTTCCTGATCTTCTGGCGCTCTGTCACGTCTGCTACCATCGATGGATCTGAGTCT
+
=DBBBBBBBBBCBBBCCB::;@BB@A;:5;;;;/:?<A@CCCCCCC?BB@;:;0;5;?AB?B9CCCAAA@:C?@A@>>,7:48AAC<ABBB@CBB@BB9::@A9949AAAADBB?BBC@C?BB@CA==><@A;;7;>>@;;;>>>??B=>>><AAA=BB<A:>>?ABAABB8=8888(76=877888(6;99:197<;;;7859/6555$27;<@;A;>><?DB>;:;:=5:;B>==:==?<>?>A;;;@ABBCC<==AAAA<???@@@A=AAAAAA@===
@ATNG8:04913:04722
GATGGTAGCTATACGTATATCTATGTACTTTCGTTTCGGAAGAGACAGGTACGTTAATAGTTAATTGCGTACTTCTTTTTCTTGCTTTCGTGGTATTCTTGCTAGTTACACTAGCCATCCTTACTGCGCTTCGATTGTGTGCGTACTGCTGCAATATTGTTAACGTGAGTCTTGTAAAACCTTCTTTTTACGTTTACTCTCGTGTTAAAAATCTGAATTCTTCTAGAGTTCCTGATCTTCTGGTAGAGCGTGCATATATCTACATCGATGGATCTGAGTCT
+
5:::5:>A>?<AB@BBAGCCCBDCBB;;;B<CBCB>CD@EACDBBAAB>BB@@@ACACCCE@C@C?;;;@@@C@CCEFC5EJBIGCC>CBBB?@@A>;;7:;=C9925@AABBCCABBB@C@BCBBBCCC@CAAA=@=@???BBEEBBBBDBB?BBB?BB@C@CCC8<????=@BCCC9C5:79?BAB3BB@@A5AB@BCC?@>B?@@A@0@000A;@;=@<@A@@?BB=@9>000;9)/0C9<@>BBB@@@BBBBA@@@@00000;AFC>BB9::???AB
@ATNG8:04914:04692
GATGGTAGTAGTACACTATTCATACCAGAAGATCAGGAAACTCTAGAAGAATTCAGATTTTTTAACACGAGAGTAAACGTAAAAAAGAAGGTTTTACAAGACTCACGTTAACAATATTGCAGCAGTACGCACACAATCGAAGCGCCAGTAATGATGGCTAGTGTAACTAGCAAGAATACCACGAAAGCAAGAAAAAGAATTACGCTATTAACTATTAACGTACCTGTCTCTTCCGAAACGAATGAGTACGAGAGAGCACACGTGTCTACCATCGATGGATCTGAGTCT
+
448939::<===?<<<;;;9>A966:?;;7;?==<<294)4995555.5;5;5;99999999#5.5;<:<<;::=;6494:::::%55058===2=>@9>CA<;6=@=4:55504==5;;;>?=>?>@??@@@AA>AA@@=@CBB?BCGH@BBBA@;??@BBAAB?AAABBB?AA=9985;:@BD9@;;5;>>>>.<<3:577>==>><@<====5>4<<D??<???:A88587;?A;A>84;8<787?@878ABAABAAA898@A=>@<AAABA??<@@@888997.
@ATNG8:04920:04709
GATGGTAGAGTACAGTGTAGTAGACCAGAAGATCAGGAACTCTAGAAGAATTCAGATTTTTAACACGAGAGTAAACGTAAAAAGAAGGTTTTACAAGACTCACGTTAACAATATTGCAGCAGTACGCTCACAATCGAAGCGCAGTAAGGATGGCTAGTGTAACTAGCAAGAATACCACGAAAGCAAGAAAAAAGAAGTACGCTATTAACTATTAACGTACCTGTCTCTTCCGAAACGAATGAGTACTACTCTCAGAGACACACCTACCATCGATGGATCTGAGTCT
+
:8:;7:;;A@@@BABCCGGCABBBB@CBB@LFDE:::;?BABCCBB?CB@B>AAAABECC3C?BBBBB????=?8>900;;;*/0,/7<<</==AAD6666@>BB@C?@@=@@@?AAAABCCCBAACECCCD@EB@?<@B@?@A@?9@?A;;;<CCDCCCCABBC@@A?DB>???;????=5<882989898%8=;797AA>;:>:=999:<6=<;;@@@=@@@@BAC?C=@AC>CDB9:9C?@?CCCCBBBCBCAA>::...)-33,38:777=9>??=A77769
@ATNG8:04922:04727
GATGGTAGCACGAGTCACTCATATCCAGAAGATCAGGAACTCTAGAAGAATTCAGATTTTTAACACGAGAGTAAACGTAAAAAGAAGGTTTTACAAGACTCACGTTAACAATATTGCAGCAGTACGCACACAATCGAAGCGCAGTAAGGATGGCTAGTGTAACTAGCAAGAATACCACGAAAGCAAGAAAAAGAAGTACGCTATTAACTATTAACGTACCTGTCTCTTCCGAAACGAATGAGTACGATGAGATCTCGTGTGCTACCATCGATGGATCTGAGTCT
+
<:6504<44565;;;<==>?=B?@?:BBLABBCB;<8;=ABD@@AEACB@C@@@@?@@@@,@?ABA@??A@999/9=@BCCC5CDAD?CCB:BCC@B:;;CCDCB?B@CC@BBB?CCDCCBCDCCCCDDDBC@CCBB@BBBA@AAA>B@CCB?BCCCCCCC?CAAABC@BB?BBB=BAABA<AAA?BBCBB3BB@B?>>BBB@@8;7;?BC:>:>@BBB@BCAAAA@<@=??=6@::6:ABCBCBBBBBBBBBB??;>::///==9===<//0+//97733388
@ATNG8:04925:04692
GATGGTAGACATATCGTACTCTCTGTACTCATTCGTTTCGGAAGAGACAGGTACGTTAATAGTTAATAGCGTACTTCTTTTTCTTGCTTTCGTGGTATTCTTGCTAGTTACACTAGCCATCCTTACTGCGCTTCGATTGTGTGCGTACTGCTGCAATATTGTTAACGTGAGTCTTGTAAAACCTTCTTTTTACGTTTACTCTCGTGTTAAAATCTGAATTCTTCTAGAGTTCCTGATCTTCTGGGCAGACTCTCACACGCCTACCATCGATGGATCTGAGTCT
+
;BB=;DCBBCCBBAABCCCIIAAACCCDCBCC@C@@@=@C@E@CBBBBBB>BAA??=?@BBBB?B?BBBBBBBBB@BBDCC2B@>A<;;898936B?@<@C<=?BBBC?CAA??=>>9@@A;A;AAAAA>>>=AAAA:??AAA?@=>>@AAAAAA<>>=:==6=9=@@BAA@>><>>@BA5A<A:>>CCD/AA;<<1;77888<;==9===2=;;;B<A=AA<===A====B=B>=999,--9;.7---9999>AAAA??7:;=9;;;;===>D>=>;;:?@@
@ATNG8:04932:04698
GATGGTAGGAGACACGTCGCACACGTACTCATTCGTTTCGGAAGAGACAGGTACGTTAATAGTTAATAGCGTACTTCTTTTTCTTGCTTTCGTGGTATTCTTGCTAGTTACACTAGCCATCCTTACTGCGCTTCGATTGTGTGCGTACTGCTGCAATATTGTTAACGTGAGTCTTGTAAAACCTTCTTTTTACGTTTACTCTCGTGTTAAAAATCTGAATTCTTCTAGAGTTCCTGATCTTCTGGGTCTACGCTCGTCGCGCTACCATCGATGGATCTGAGTCT
+
>A>>9>>><>CCCCCCCCBCBCCA@CBCCH<<7;A@A<AB@G@BBBCCCB@DC;<;?B?@@@B>@=?BAAAB=8;173373$3939AAA<<B@A=A??:?A499AB@@?CBBCBBBB?AAA<A;@AA>>>>@;?B>>:=>@<:::>@@AAA@??A<>===BE<@;@@AAAA@@@<;;;@@2?:=:88888(8>===,//9///6659-5555'2775;3>8><7>886:<=:@<?@B@??;?BCE:;;;?>>??AA>>>>==@@@<@BB@>?>;>A>>>A@@>>
@ATNG8:04932:04713
GATGGTAGCTCTGCTCTGACTCTCGTACTCATTCGTTTCGGAAGAGACAGGTACGTTAATAGTTAATAGCGTACTTCTTTTTCTTGCTTTCGTGGTATTCTTGCTAGTTACACTAGCCATCCTTACTGCGCTTCGATTGTGTGCGTACTGCTGCAATATTGTTAACGTGAGTCTTGTAAAACCTTCTTTTTACGTTTACTCTCGTGTTAAAAATCTGAATTCTTCTAGAGTTCCTGATCTTCTGGGCTGCGCTGATATGCGCTACCATCGATGGATCTGAGTCT
+
@CCC?BCCCBBBA@ACCCCCCEFABA@ACB;<:;CCC>CB=A@DDDCCBC?CCCBB?B>BCCC@C@DBBBCCDCCBBBBBB5CC@BBEF@BBBB?AAC?BB@BCBDDGAJDDCBCCC@CBB?B?CFCCBBBB?CCCC=@BDDECBBAAABC?@?B@BBB@CD?B?BBBBBDDDD?BBCDC<B?B=;<;;;*;BAAB<BBBCCDCCBC5;;;;*;ABBB@BGEI@CBBCAAA?@@CDAA@C=A@AA:A;;;BBBBBCCCCCCBAAA@CCBB@@A@BBBDBBAAAA
@ATNG8:04932:04726
GATGGTAGCGAGCGAGTGTGTATACCAGAAGATCAGGAACTCTAGAAGAATTCAGATTTTTAACACGAGAGTAAACGTAAAAAGAAGGTTTTACAAGACTCACGTTAACAATATTGCAGCAGTACGCACACAATCGAAGCGCAGTAAGGATGGCTAGTGTAACTAGCAAGAATACCACGAAAGCAAGAAAAAGAAGTACGCTATTAACTATTAACGTACCTGTCTCTTCCGAAACGAATGAGTACGAGAGTCAGAGCAGAGCTACCATCGATGGATCTGAGTCT
+
5C<=9BBBCB@:99BBBCCCFGAAAACCC?CDCCBA8;8;A@C?>??BA>A=><A;;;;;*:=@DCCCCCCDDD>C@>?>>>0>B?B@BDF=CCF@CBCCDCBBC@C@@@??CC?CB@A@BCBBDBBBC@@AACCEC>A@AACC@@>AADCC@CCCBBAAD@DCCBBB?AA>ABA?AA999.9<<:@ABBB3BB@C???AACCC?C@BBBB?B@A>CBC@CDCBBCC?B?BAA<B@@=ACCCBBCCCCC@@?AAADAAAAAAAAA?B@BBBBC?BBBBB??@BB
@ATNG8:04934:04723
GATGGTAGCTCTGCTCTGACTCTCGTACTCATTCGTTTCGGAAGAGACAGGTACGTTAATAGTTAATAGCGTACTTCTTTTTCTTGCTTTCGTGGTATTCTTGCTAGTTACACTAGCCATCCTTACTGCGCTTCGATTGTGTGCGTACTGCTGCAATATTGTTAACGTGAGTCTTGTAAAACCTTCTTTTTACGTTTACTCTCGTGTTAAAAATCTGAATTCTTCTAGAGTTCCTGATCTTCTGGATACACTCATGTGCACCTACATCGATGGATCTGAGTCT
+
:<BB@BCABBBCDCCCABAABCA@@CBA@@9;4:@@>5?C@C@BBCDDDE@CCCCC?B@CA@B?C@C;9;CAA@B=@@@@@,=?8:@@A:BBBB>BBB?BB>BACBBBAEDDBBBCB@CCF@C?CC@@@A@A;>>A@7<;FFCDCBCCBBFCBAB>B;<7<C=@>@CBB;;;CCACCCCC;C?B7;;ACC,@CABA;ABA@B@ABBB@BFFD5::9CC@C@BB?A@BBEJD@C?BBBBDC?ACFEICCFEBBBA@@@@A@@?@000<0;;@?=?BBBBBBBBB
@ATNG8:04936:04697
GATGGTAGCGCGACGAGCGTAGACCCAGAAGATCAGGAACTCTAGAAGAATTCAGATTTTTAACACGAGAGTAAACGTAAAAAGAAGGTTTTACAAGACTCACGTTAACAATATTGCAGCAGTACGCACACAATCGAAGCGCAGTAAGGATGGCTAGTGTAACTAGCAAGAATACCACGAAAGCAAGAAAAAGAAGTACGCTATTAACTATTAACGTACCTGTCTCTTCCGAAACGAATGAGTACTATGTAGAGCTCTATACTACCATCGATGGATCTGAGTCT
+
>:::5:<:::@;=@BBBCCCBDDDH?DBB?CCDD@A?A?CCDCCBB@BB?C@CCDBBBBB3B?>>>BBAA=773(7<A@@@@,;:452555&5<<9>666><<<@;?=;;5;:9>CCBBCCCCC=BBCDCCC@BCDG@CAAA;:9A<A>A:;8;AAACAAA?BBBBBB>AA5:99599AAA9B??<?CCCC3BB?B>>>B??AA=A=B??@7:5::??>;::9=???>B?BBB<A=>8778?AAABBBBBBBBA?;<=>;;;A;<6<<9999<8<777<??=>C
@ATNG8:04899:04745
GATGGTAGGCGTGTGAGAGTCTGCCCAGAAGATCAGGAACTCTAGAAGAATTCAGATTTTAACACGAGAGTAAACGTAAAAAGAAGTTTTTACAAGACTCACGTTAACAATATTGCAGCAGTACGCACACAATCGAAGCGCAGTAAGGATGGCTAGTGTAACTAGCAAGAATACCACGAAGCAAGAAAAAGAAGTACGCTATTAACTATTAACGTACCTGTCTCTTCCGAAACGAATGAGTACGATGAGAGAGCTCTCTCTACCATCGATGGATCTGAGTCT
+
<;<<8<AA=A@?;;<<CDECCBBCE>BBB=:5:A;;5;9>?:::@@<;:29.9884444&47<<=;@@BBAA@9=>99999(9><?DBDB3BBB@==:@>><:?<9;=>8=7815=?>@@@:;8??>>;;:8=A??;=>==>=?@=@=D;?>??@@AB@>:><<<00*/=:;:;=@B@A7789458888(871252668A::7;:==FD1839==<@<@AA==;;5;9:;;199929>>?998>>??;78<<7899999;9<<;:::;<::3:979;>A<=<
@ATNG8:04899:04764
GATGGTAGCTCTGCTCTGACTCTCGTACTCATTCGTTCGGAAGAGACAGGTACGTTAATAGTTAATAGCGTACTTCTTTTTCTTGCTTTCGTGGTATTCTTGCTAGTTACACTAGCCATCCTTACTGCGCTTCGATTGTGTGCGTACTGCTGCAATATTGTTAACGTGAGTCTTGTAAAACCTTCTTTTTACGTTTACTCTCGTGTTAAAAATCTGAATTCTTCTAGAGTTCCTGATCTTCTGGATACACTCATGTGCACCTACATCGATGGATCTGAGTCT
+
?A@@5:<AAABAA@;;;:969?A@CAAA@@AB?@@DADG@D@CDBBBCD;<6?>D:D;;6?>9><@6:;BA@;D>BBCCC5BB?ACCF>C:968A<==@@699>A@A?@@@DCBBB>@@B?A?BBCBBBBB>AAAA=;;;CCC@000<<000::6;00+9@<@:??@966;?@;99959&97@999999(:@@AD<B;;:>>?:9929999$9;;AC?@8@<::>A@@?B<@4:5>@=<9<=@2:9@CCAABC;::=?>>;@0000099>?;?BA@@BB?>>
@ATNG8:04904:04779
GATGGTAGATATATGCACGCTCTACCAGAAGATCAGGAACTCTAGAAGAATTCAGATTTTTAACACGAGAGTAAACGTAAAAAGAAGGTTTTACAAGACTCACGTTAACAATATTGCAGCAGTACGCACACAATCGAAGCGCAGTAAGGATGGCTAGTGTAACTAGCAAGAATACCACGAAAGCAAGAAAAAGAAGTACGCTATTAACTATTAACGTACCTGTCTCTTCCGAAACGAATGAGTACTGTATCTATGTGTGCGCTACCATCGATGGATCTGAGTCT
+
BDDD?BBEBBBDCBBCCCCCBCDDG?ABB@B@BC@A>A?AAC??@B?AA6?9??>88999(:8@@BBBBBBBBB<AAACCCC1CD?B?BBB:CCCABBBCCCCCC@C@DD@BBA>BBBBBCCCDCCCDCCBB@BCCC@CBBABA@@=@@CAB@BBBBBAA@ACBAAAD@BC@AAA>AAA@@9???<?HEDD2CC>AACCCFBBA;:5;>>@1819;@BBACDBCCCC@B@AAA<AAA=?@?BBBBCAAACBBBBBCBBBBBBBBC?CAA>?@D@B???@???@@
@ATNG8:04906:04742
GATGGTAGGACGAGCGTCTGAGAGGTACTCATTCGTTCGGAAGAGACAGGTACGTTAATAGTTAATAGCGTACTTCTTTTTCTTGCTTTCGTGGTATTCTTGCTAGTTACACTAGCCATCCTTACTGCGCTTCGATTGTGTGCGTACTGCTGCAATATTGTTAACGTGAGTCTTGTAAAACCTTCTTTTTACGTTTACTCTCGTGTTAAAAATCTGAATTCTTCTAGAGTTCCTGATCTTCTGGTATACACACTCGCTCGCTACCATCGATGGATCTGAGTCT
+
8@44.4495;AA@;?;CDCCCCCC>A@BAA;;:;AB?CD>@=@BBBBBC@CCCCDAC@DBA@@BABBBAB000><@AFEE000,5::>4@@@@@BCC?BB=@@@AAB?CCCCBBBB@BBC@D@HCAAA@@@?CCAA=CCCBCBCCCCCECCC<;:;CB>AA@C=@@AAACBBCACDFEE;IAC>AAA@A,@AABC=BBB;;<B;;;;@@@@0@AABB@B@CB@CBBBBBB=A=AA@@@B>@AB7<<@ACCBBBDCBBBACBAAC@;::::;BACCB@@?CCBB
@ATNG8:04906:04743
TATGGTAGCGCATATCAGCGCAGCCCAGAAGATCAGGAACTCTAGAAGAATTCAGATTTTTAACACGAGAGTAAACGTAAAAAGAAGGTTTTACAAGACTCACGTTAACAATATTGCAGCAGTACGCACACAATCGAAGCGCAGTAAGGATGGCTAGTGTAACTAGCAAGAATACCACGAAAGCAAGAAAAAGAAGTACGCTATTAACTATTAACGTACCTGTCTCTTCCGAAACGAATGAGTACGTGTGCGACGTGTCTCCTACCATCGATTGATCTGAGTCT
+
<ABB@BA@?@ACAAABCBABBB@@@:@AB=BGCCCC>A?BBBCCBB@BG>B@BCBABBAA1@=@BCCCBBBCCC?CBAAGDG5EGAFACEE<CBB?@ACBBBCBC?B?@@>?DE>BBBCBCCCDDDDDICA@;@BAA>BCCCCC@?;A>AAA>ABBBBBBB@BAAACB>?A;???9>=@??:@@A?BFDDD3CD?B@??BBBBD?B@BBB><>=>>CCC@CCAAACB?B?BBC=B@@=:;;BDECAAA?@?BCBBBBBBBB?BCC?BBBBAA>AACAAAAA@@@
@ATNG8:04911:04745
GATGGTTGTAGTACACTAGTCATACCAGAAGATCAGGAACTCTAGAAGAATTCAGATTTTTAACACGAGAGTAAACGTAAAAAGAAGGTTTTACAAGACTCACGTTAACAATATTGCAGCAGTACGCACACAATCGAAGCGCAGTAAGGATGGCTAGTGTAACTAGCAAGAATACCACGAAAGCAAGAAAAAGAAGTACGCTATTAACTATTAACGTACCTGTCTCTTCCGAAACGAATGAGTACTATAGACTATCTGAGACTACCATCGATGGATCTGAGTCT
+
ACBB@D@CBBBBBDDCCCCCCCABB?CCD?CCCCCB?B>AACCBCC?BD?C?BBC@@@@?2>=AAAAABAB???7<?9;;;;*;E=@?BBB9BCGAGCCBCCCBB?B@DE@CAB?CCCBCBECCCCCDBC??<@C@@>ABBBDCBA?B@DBC?BCCCAABC?AABCCC<>??BBB>AADEE>AAA=@@@@@2@C?B996ABA@?7>9@@AA8<9>BDAA>AAABBBB?CACCC=ABB?BBCBBAAACCCBBB@>@B???BBBBBC?CAAA@AA?BAABAAAABB
@ATNG8:04912:04753
GATGGTAGCGAGCGAGTGTGTATACCAGAAGATCAGGAACTCTAGAAGAATTCAGATTTTTAACACGAGAGTAAACGTAAAAAGAAGGTTTTACAAGACTCACGTTAACAATATTGCAGCAGTACGCACACAATCGAAGCGCAGTAAGGATGGCTAGTGTAACTAGCAAGAATACCACGAAAGCAAGAAAAAGAAGTACGCTATTAACTATTAACGTACCTGTCTCTTCCGAAACGAATGAGTACTGCGTCTCACTCTCGCCTACCATCGATGGATCTGAGTCT
+
5<::5;<<<CDDC;;:BBBBBCBBB>BBB<:;9>??8@8?CCCDBC?BB?A=@>C;;;;;*;5;;DB@@B@@BA8;;;;;;;*;?<><>=>0;@@;ABCCCBBBC@C@CC@CCC@BBCA@@CCCCBDBBBBA:@A00-0@@<=>:949<B9<6;>>@BCCD@DDCBBA@BB?BCC>@@CCC=A??<?ABCC3BB?BBCCCCBAA>@>AA@A;><>BDDGABBBCBBB>B?AAC9@;;6;A@ACCAA???BABB@BABBB@@=@AB>BBA@AAB?B@@@@;;;B@
@ATNG8:04923:04732
GATGGTAGCTCACGTACGTCACACGTACTCATTCGTTTCGGAAGAGACAGGTACGTTAATAGTTAATAGCGTACTTCTTTTTCTTGCTTTCGTGGTATTCTTGCTAGTTACACTAGCCATCCTTACTGCGCTTCGATTGTGTGCGTACTGCTGCAATATTGTTAACGTGAGTCTTGTAAAACCTTCTTTTTACGTTTACTCTCGTGTTAAAAATCTGAATTCTTCTAGAGTTCCTGATCTTCTGGTATGACTAGTGTACTACTACCATCGATGGATCTGAGTCT
+
5=BC<CCCCCCCCCCDCCBCCEECCBBBCCCC@BBBB<BB?B@CDCCDCC@CBBBC?C?CCCC@C?BBBAAABBC@BBBBB3BB=AABB=BBBB?BBB>AA?CCCCBC=??@BBCBA>?;=<@<@@@AA@@@=@@==9=@??==>>>@@AAA>>?;A@@;?@;@>@@@>>>B>?;>????6?=B;>>???/?>;<<)//7///9:8><AAA@*;999:6?68859?>???@<@5::=???68:B;@>>;;;BB@@>>>@@@@???=@@@@@=<9=@777=<<<=
@ATNG8:04923:04777
GATGGTAGGCGTGTGAGAGTCTGCCCAGAAGATCAGGAACTCTAGAAGAATTCAGATTTTTAACACGAGAGTAAACGTAAAAGAAGGTTTTACAAGACTCACGTTAACAATATTGCAGCAGTACGCACACAATCGAAGCGCAGTAAGGATGGCTAGTGTAACTAGCAAGAATACCACGAAAGCAAGAAAAAGAAGTACGCTATTAACTATTAACGTACCTGTCTCTTCCGAAACGAATGAGTACAGAGAGTACGATATGTCTACCATCGATGGATCTGAGTCT
+
<B==:CAC@BDDCBDCCEDBBBCCC>CDF@CCCC;;:;?CBBCCFC@BB>B@BB?:::;;);=A?BBBBEBAAA9?@9977(9A;@3:::(8>?>BAABBBBBB>>:>@=BAA<@>>>=@@B===CCDAAA;??>>:==?AA@??;?>B>B>BBBABBBB@B>>ABC@BB?BBC>AA@@@;>==;88878(8;6<AAA=>>>>:><?>>>;><>A;:;<@?>>>>>9>:>>?7>BA@B@??BCCBBCB>>>@@>>>B>==A@::7;AAAA@@;??A??@C>>>
@ATNG8:04924:04771
GATGGTAGTCTCAGATAGTCTATAGTACTCATTCGTTTCGGAAGAGACAGGTTACGTTAATTAGTTAATAGTCGTACTTCTTTTTCTTGCTTTCGTGGTATTCTTGCTAGTTACACTAGCCATCCTTACTGCGCTTCGATTGTGTGCGTAACTGCTTGCAATATTGTTAACGTGAGTCTTGTAAAACCTTCTTTTACGTTTACTCTCGTGTTAAAATCTGAATTCTTCTAGAGTTCCTGATCTTCTGGGATGTGTGCGCAGTGCCTACCATCGATGGATCTGAGTCT
+
@@;405:AA=ACBB:;5<5557:///::97::8:;;=6<<8<166/////)/)-75505(/)///)4.44444444;<.44444$4838:::24455.55A7==1655945.6;;;<<<=7;?B?B?CCCCBBBC?BDDD@CCCCCC=:9.494993:>?:>9924;.4.//////99<855555&57<45555&5999@6>;;6669999.555&554559=7;<@>BBB@AB@C@BBBBAB?ADCD>A:;<;;;;;;;@@AC?AAA=@@>=?>?<@BABABBBBB
@ATNG8:04926:04743
GATGGTAGTCTCAGATAGTCTATAGTACTCATTCGTTTCGGAAGAGACAGGTACGTTAATAGTTAATAGCGTACTTCTTTTTCTTGCTTTCGTGGTATTCTTGCTAGTTACACTAGCCATCCTTACTGCGCTTCGATTGTGTGCGTACTGCTGCAATAATTGTTAACGTGAGTCTTGTAAAACCTTCTTTTTACGTTTACTCTCGTGTTAAAAATCTGAATTCTTCTAGAGTTCCTGATCTTCTGGAGATATCATCAGCGAGCTACCATCGATGGATCTGAGTCT
+
55558>;;@>BDDDCCCCCB965997///://)9<<==?C@B:>@@@C==8@;?;;.439;40+/)//;;;665=344449':B4::AA9@>>;69;;6554599?=;166=;>;@C759C<@<A@@@B699=>C;?<AAA@@B@>>>>>994::540+0:99)/)///59;;<<755555&56;755555$5:555)55<5955999.5555$5545:.5.5;5::<<;;?:@8@AA?;;7:>A=;99@>?BBBDCCCCCAAABC=@@BCCBB@CAAAAABBBD
@ATNG8:04928:04741
GATGGTAGTGCGTGAGAGAGAGACCCAGAAGATCAGGAACTCTAGAAGAATTCAGATTTTTAACACGAGAGTAAACGTAAAAAGAAGGTTTTACAAGACTCACGTTAACAATATTGCAGCAGTACGCACACAATCGAAGCGCAGTAAGGATGGCTAGTGTAACTAGCAAGAATACCACGAAAGCAAGAAAAAAGAAGTTACGCTATTAACTATTAACGTACCTGTCTCTTCCGAAACGAATGAGTACTATAGACTATCTGAGACTACCATCGATGGATCTGAGTCT
+
4<?:7;CCCCBBDDDBCBCECC;;;)5:;7<AA@9:496:>;;;5:79=7:=??>AACCC+=4<=8373<8:<<39394444$4<8=;@@@2>??<@BBCCCC;;9;?CB@DCDADCBCCBBBAABBABBCGACGBB@CBDCFCBB?B?B;;:;BDDFCCD@@@@AAA=AA<@A?088?>>8>9=8:::;;;%;>9/0+0@>ACBC?B;=;>=:><>?CBD@A@@ABAB@C@BBC=B??<@?BA@ABAAAABB???CAAABBCBBBG@BBBBBBA?BBBBB?@?CC
@ATNG8:04931:04733
GATGGTAGCTATACGTATATCTATGTACTCATTCGTTTCGGTAGAGACAGGTACGTTAATAGTTAATAGCGTACTTCTTTTTCTTGCTTTCGTGGTATTCTTGCTAGTTACACTAGCCATCCTTACTGCGCTTCGATTGTGTGCGTACTGCTGCAATATTGTTAACGTGAGTCTTGTAAAACCTTCTTTTTACGTTTACTCTCGTGTTAAAATCTGAATTCTTCTAGAGTTCCTGATCTTCTGGACAGAGTGTGCAGATACTACCATCGATGGATCTGAGTCT
+
CBB=266>@?<;<;>>@<<AB==>>C@?AECA?AA@C;@@?@BBCDCBBC@DECBC?@@CCCC@C?BBACCCD?>9;7777'<>;A???:?BBC?AAF@BB5:9?@?@@BBBBAA@@==>?;?=A@?>?>6616=>><@>=<??::;;>>>>???7:;?<@@<><>@@AAB>;:579;=?2?;A:A=CDD/>=;;:08::::9:;:@1888(5::7768;AA7==B@???;?=AA=:::5///7<==C>===?888=;::<=;;5888;>?A=@>>>@@D>==
@ATNG8:04935:04765
GATGGTAGAGAGAGCTCTCTCATCGTACTCATTCGTTTCGGAAGAGACAGGTACGTTAATAGTTAATAGCGTACTTCTTTTTCTTGCTTTCGTGGTATTCTTGCTAGTTACACTAGCCATCCTTACTGCGCTTCGATTGTGTGCGTACTGCTGCAATATTGTTAACGTGTGTCTTGTAAAACCTTCTTTTTACGTTTACTCTCGTGTTAAAAATCTGAATTCTTCTAGAGTTCCTGATCTTCTGGATATGAGTGACTCGTGCTACCATCGATGGATCTGAGTCT
+
;CA=9=ABBBBBBBBBCCHCCCCIGCCCBGCBACCCD?DD@CABCBDECC?@A@BC@C?CAAA@B?C@@ABBBBA?=;;<<1>B?CBBB<BBBB?ABB@CC=A@AABB?BBCBBA@A@???=A<AAA>=>?@=@??A<??>AAAA?A??>>>89:8;<;6::3:8=>?==>A?><>?ADD;D<A<ABBBA/@@===7=>@AAA@<:93:===+:888>;?;?@<?@@A@@@;@;AAAA@@;?>>;A>==<>>AA>>>@@>>>A>>7;;AA;;;;A<>=>A?<=>
@ATNG8:04938:04770
GATGGTAGTGTCATATGAGAGTGTGTACTCATTCGTTTCGGAAGAGACAGGTACGTTAATAGTTAATAGCGTACTTCTTTTTCTTGCTTTCGTGGTATTCTTGCTAGTTACACTAGCCATCCTTACTGCGCTTCGATTGTGTGCGTACTGCTGCAATATTGTTAACGTGAGTCTTGTAAAACCTTCTTTTTACGTTTACTCTCGTGTTAAAAATCTGAATTCTTCTAGAGTTCCTGATCTTCTGGACAGAGTGTGCAGATACTACCATCGATGGATCTGAGTCT
+
55>>:CCBBBADCCCCFFBBBECCCBBBBBBA=@<;:)9?8@?CCCCEEDACCCED@C@CDCB@B@CBBBCBDBB@;;<;<*;@>?;;;7<BAA>BBB?CE@BBCGGD@CCCDFCCB?BCC@D?BCCCCBCC@CCCB?@ACCCCCCCBA@@CCBA@@A@?@B@C@BBBCCCECB>A;;;;.;>B>;;;;;*;CCAD=B@CCCCDCCH?BBBB2BBABFAHACCACCCCCBB?B@CCCDBB?@@@?CCCECBBCCAAABBBBBBAC@BCBBCCC?CBBBBBBBBB
@ATNG8:04944:04769
GATGGTAGGCACTGCGCACACATCCCAGAAGATCAGGAACTCTAGAAGAATTCAGATTTTTAACACGAGAGTAAACGTAAAAAGAAGGTTTTACAAGACTCACGTTAACAATATTGCAGCAGTACGCACACAATCGAAGCGCAGTAAGGATGGCTAGTGTAACTAGCAAGAATACCACGAAAGCAAGAAAAAGAAGTACGCTATTAACTATTAACGTACCTGTCTCTTCCGAAACGAATGAGTACACATCGTCGTGTCGTGCTACCATCGATGGATCTGAGTCT
+
55DE@CCCAEBBCBCCCCCCCCCCC>CCC?BBCB99:;@CCHCCCD@DD?B@BBA????@1@?BBCCBAAA999*8=9;;;;*;B>@=AAA8ACC@CBBBCCCCB?C@CC?CCC=@@CACCCECCCCDBCAA>ABBB?B@@@AA@@>B@CBB?ACBBBBBC?CCBBBB?BC?>>?<>>AA?8@??;?ACCC3BB?B???B@@@@<@<@>>><>8<>@@@=@BBBCBB?A?ABB=BBB?BAAA@CCCCCCAAAABBBABBAA@A@A=@BBBBAA?CCCBB@@AC@
@ATNG8:04945:04752
GATGGTAGTGTCATATGAGAGTGTGTACTCATTCGTTTCGGAAGAGACATGTACGTTAATAGTTAATAGCGTACTTCTTTTTCTTGCTTTCGTGGTATTCTTGCTAGTTACACTAGCCATCCTTACTGCGCTTCGATTGTGTGCGTACTGCTGCAATATTGTTAACGTGAGTCTTGTAAAACCTTCTTTTTACGTTTACTCTCGTGTTAAAAATCTGAATTCTTCTAGAGTTCCTGATCTTCTGGGTGTATCAGCGAGTATCTACATCGATGGATCTGAGTCT
+
:BFE@CBBBA@AEBBBCCBBBBCCCCAA?A;:7;BBB=CB?A?BABBCFCCB@ADC>B>AB@@=@@CCCDB@@AC@B@EEE5CD?B@A@;@B@B?BCB?BC?@@BCCC?BADDDDAA?BDD>B>ABCBBCAA<@B@@=@BAABBBBBBCCCDCCC?AAB?BCACBCBBBCBBBB=@@BBB9B?C=?@?@?,=???@;?@@AAB@@@C4;;;;*;BBBCABGGDACCGCCBB9;9;BDCDB7;;;;0;AAA@CCDCCCCCDCDC;;;BBBB;;9;CCCCBB;;;
@ATNG8:04947:04770
GATGGTAGCGCGACGAGCGTAGACCCAGAAGATCAGGAACTCTAGAAGAATTCAGATTTTTAACACGAGAGTAAACGTAAAAAGAAGGTTTTACAAGACTCACGTTAACAATATTGCAGCAGTACGCACACAATCGAAGCGCAGTAAGGATGGCTAGTGTAACTAGCAAGAATACCACGAAAGCAAGAAAAAGAAGTACGCTATTAACTATTAACGTACCTGTCTCTTCCGAAACGAATGAGTACAGAGAGTACGATATGTCTACCATCGATGGATCTGAGTCT
+
DDCC@BBCCCC@@ACCBCBCCECBB=BCG@CBBBCC?C?BBCCDCC?AA?A?CCCDAAAC3C?AABCCDCCBBB=AA@@@@@0@B?B=AAA9AHFAEBBBCCCCC?C?CC?CBB?ACDCCBCBCBCDDBBBB@CCDC<AABBBBBB>B@C?@>@CCDBABC?CBBABAABB@AAA;??A@@;AAA>ABCDC2CD?D@@@BAAFD:=:=>>>1718ABBB@CCBAACB@C?BBB>BBB??@?BBBBBBCBABCCCBCBCBBBB@==;?AAAA::7;ABAB>>=<<
@ATNG8:04905:04816
GATGGTAGACACGTGTGCTCTCTCGTACTCATTCGTTTCGGAAGAGACAGGTACGTTAATAGTTAATAGCGTACTTCTTTTTCTTGCTTTCGTGGTATTCTTGCTAGTTACACTAGCCATCCTTACTGCGCTTCGATTGTGTGCGTACTGCTGCAATATTGTTAACGTGAGTCTTGTAAAACCTTCTTTTTACGTTTACTCTCGTGTTAAAAAATCTGAATTCTTCTAGAGTTCCTGATCTTCTGGGTGTATCAGCGAGTATCTACATCGATGGATCTGAGTCT
+
55<B@CCC@@@BDBBCCCCCAA@@BB>@>@::4:AAD>CC@B?BA@@BBA>BAAAB@C@CCBB>@<??@@C>><@/37333$3:<=@BB=A???8:9@<@@;??@?@@>BBBCBB@@=B??;?=ABB@>>::5;=<<6::CBBCA===??@@==>=:;;=AC<><>???@>>>A;??BBB6A<@:==DDE/?>:;;1;==?>>>?<<187888$6779;:=8>><>@AA>>>;@<@AAB==:999<6///<;;;=D@@<;;?>>=====;;;A<>=>==@666;
@ATNG8:04915:04792
GATGGTAGAGTATCATGTGTATCTCCAGAAGATCAGGAACTCTAGAAGAATTCAGATTTTTAACACGAGAGTAAACGTAAAAAGAAGGTTTTACAAGACTCACGTTAACAATATTGCAGCAGTACGCACACAATCGAAGCGCAGTAAGGATGGCTAGTGTAACTAGCAAGAATACCACGAAAGCAAGAAAAAGAAGTACGCTATTAACTATTAACGTACCTGTCTCTTCCGAAACGAATGAGTACTGTATCTATGTGTGCGCTACCATCGATGGATCTGAGTCT
+
CCCC?CCBCCCCCCCBAADDCCCBB@CBC@BCCCBB@B?CCEDCBB@CC?@=@CA=>@@@0@=BBBCDBAACDF=CB:::::*<C>B@CCC;CEE?BBCCCCCCC@D@AA?BAB?BBBBBCCDCBBCCCCCC@BAAA?BBBBCC@@=AACBA>BBBBBBCB@@@ACBB?BB>BBB>@@??>8999=@BBBB3BD?BAAABBBBB>B>AAAA<A=AACBB?BBBABBB@B@BBC=C;;8;BBACCCDDCCCCAAAACBBBBBBBAA>BBBBCBC@CBBBB@@@BB
@ATNG8:04916:04820
GATGGTAGAGAGAGCTCTCTCATCGTACTCATTCGTTTCGGAAGAGACAGGTACGTTAATATTAATAGCGTACTTCTTTTTCTTGCTTTCGTGGTATTCTTGCTAGTTACACTAGCCATCCTTACTGCGCTTCGATTGTGTGCGTACTGCTGCAATATTGTTAACGTGAGTCTTGTAAAAACCTTCTTTTTACGTTTACTCTCGTGTTAAAAATCTGAATTCTTCTAGAGTTCCTGATCTTCTGGATATGAGTGACTCGTGCTACCATCGATGGATCTGAGTCT
+
5A==;CBBBGDCBBB;:9CCDBCBAA;@AB;;9;BBC>ED@C@BBABB@?>@CCBC@F99;A?C=AAAA@ABAA>@@:99)8:33::>3B@?C@CBC?BE?;;;B:;6:CBBCCDD@BBB?B?BBBB??>B?BBBB?BBBBCCCBBBBBBBBAB?BAA>AB<A:==A@AA@@?:>88888(84:488898(7><<;-66=;:;===>8===;.9888B>D>>>:>AAC???;@<@BBB@@<???<@AA??@:::@?>>A>>>>BC<>>>>?::5;>>>?????;
@ATNG8:04919:04793
GATGGTAGTGCGTGAGAGAGAGACCCAGAAGATCAGGAACTCTAGAAGAATTCAGATTTTTAACACGAGAGTAAACGTAAAAAGAAGGTTTTACAAGACTCACGTTAACAATATTGCAGCAGTACGCACACAATCGAAGCGCAGTAAGGATGGCTAGTGTAACTAGCAAGAATACCACGAAAGCAAGAAAAAGAAGTACGCTATTAACTATTAACGTACCTGTCTCTTCCGAAACGAATGAGTACTGTATCTATGTGTGCGCTACCATCGATGGATCTGAGTCT
+
CCCC@BCCCDDBBBCCDBCCCC??@>@BCAECCCBB?C@BBBBBCC?CC?C?@=>9:999$74A@ABBA@@>>>5<>9;;;;';@=?5:9909BA@CBABDDC@@<@?BB?CCC?B@CCCCDDCACCEDDDC?CCCC?BBBBCBBB?B@BCB?BCCCCCCC?BABBAAACC@BBB999AAA;989988888(8@>CBBABBBBA;@;@BAB;><>@BBB?AB@@ABB@FACDC=CAA>ACDCAAABCCCCCBAAABBBB>>>C9877@@@AAB?BAAACBBBAA
@ATNG8:04920:04802
GATGGTAGACATATCGTACTCTCTGTACTCATTCGTTTCGGAATGAGACAGGTACGTTAATAGTTAATAGCGTACTTCTTTTTCTTGCTTTTCGTGGTATTCTTGCTAGTTACACTAGCCATCCTTACTGCGCTTCGATTGTGTGCGTACTGCTGCAATATTGTTAACGTGAGTCTTGTAAAACCTTCTTTTTACGTTTAACTCTCGTGTTTAAAAATCTGAATTCTTACTAGAGTTCCTGATCTTCTGGCGCTCTGTCACGTCTGCTACCATCGATGGATCTGAGTCT
+
;CCC@BBBBBBCICCCCCCCCBBBEEBABC;;;;CCD=CC?A5554388;;8<B=@@?A00/7:5958>ABBBA@A>BBBBB2@@<A9888&89;;6?@C?CB=B<>@0/*/8<69:AA;ADD=D<>>>868==<@???<>>>AAA@>>=@<<<::;:<==<==:=<@?AAADBAA:>?@@?2?5;4:::::+;>:::2:5:<///;</88,8=>=/@;;7<7<7//*/8;:9?>?<?<@@>A@A<===:=======@@@@@@>>>@AAA:AAAA=>><@@???AA>>>
@ATNG8:04921:04795
GATGGTAGATACTCGCTGATACACCCAGAAGATCAGGAACTCTAGAAGAATTCAGATTTTTAACACTAGAGTAAACGTAAAAAGAAGGTTTTACAAGACTCACGTTAACAATATTGCAGCAGTACGCACACAATCGAAGCGCAGTAAGGATGGCTAGTGTAACTAGCAAGAATACCACGAAAGCAAGAAAAAGAAGTACGCTATTAACTATTAACGTACCTGTCTCTTCCGAAACGAATGAGTACACACTCTCATATGACACTACCATCGATGGATCTGAGTCT
+
BD?D?CCCABBBBABAABBCBCCCC<BBB@BBBCBB?B>BABBBBB@DC?B=?>@99999(9;AAABBBBAA@@8>?:;;;;*;@=@<@@@9ADEGCCCCCCEBB@C@AA?ABB@BBBBDDCCBBBCCCCCC@BBBB?BAA@BA@?9@=A@@=@BBBBAAA>ABCCCD?AA?BBE>?@?CC=AA@<==<<<.=A=ACBBDCAAA6738???7<7;ADCE@DCAABBA?C?BBB=BBB?BABACBBBED???BBBGC>AAAADBBB?BBBBAACACHDBB??>CB
@ATNG8:04926:04807
GATGGTAGCGAGCGAGTGTGTATACCAGAAGATCAGGATCTCTAGAAGAATTCAGATTTTTAACACGAGAGTAAACGTAAAAAGAAGGTTTTACAAGACTCACGTTAACAATATTTGCATCAGTACGCACACAATCGAAGCGCAGTAAGGATGGCTAGTGTAACTAGCAAGAATACCACGAAAGCAAGAAAAAGAAGTACGCTATTAACTATTAACGTACCTGTCTCTTCCGAAACGAATGAGTACGTGTGCGACGTGTCTCCTACCATCGATGGATCTGAGTCT
+
8844.5:@?ABBBDCCCCCCBBB;;6;BB?BABB@@<@@@@:?;;==AB8:78AAA@CB>+;<?ABCAABDBBB;=>99999$9;7;:;;;0;=>:>A?>;?@@@<@?A@<B9:9)4:::<BB888@?@@AA@<@@>?8<?>99733,31733.3=::@AAC@CC@?9937:166:(/////(/8;6;;BBB.6605///66;;;;?;===?5;59<B;;7;B;;;@@?B?@>>9=>>600///6<=:=>=>>:>@=@@@00,0;;5;:99@@@<@999B??=>>
@ATNG8:04931:04791
GATGGTTGGTGCACATGAGTGTATCCAGAAGATCAGGAACTCTAGAAGAATTCAGATTTTTAACACGAGAGTAAACGTAAAAAGAAGGTTTTACAAGACTCACGTTAACAATATTGCAGCAGTACGCACACAATCGAAGCGCAGTAAGGATGGCTAGTGTAACTAGCAAGAATACCACGAAAGCAAGAAAAAGAAGTACGCTATTAACTATTAACGTACCTGTCTCTTCCGAAACGAATGAGTACGAGAGTCAGAGCAGAGCTACCATCGATGGATCTGAGTCT
+
B==D@B@BA@@@BBGFCCCBBBBBC@CCC?@AACCC@C=@@BA@@A=@@<@=AB@@@DDD5C?CCCCCCCCCCD=B@9;;;;*;C>A?BBB9BCC@DBCBBAA@@>@@CD?C?@=@BBBCCCDCCCCCCDBB?BCCC???BBBCBB@C@CBB@CCCBBBCD@BCABCC@BB?BBB>?>DCC=A@@:@@???.@C?>??BBCCCC?><;;;C7;7;BCBB@BBBCBCB?B@BBC=BCE?ABDBAACBBCB9:9CCCCAAABBBCBB?BBBBCBB@BBC@@@@@@@
@ATNG8:04931:04795
GATGGTAGTGTCAGTGCGCGTCGTCCAGAAGATCAGGAACTCTAGAAGAATTCAGATTTTTAACACGAGAGTAAACGTAAAAAGAAGGTTTTACAAGACTCACGTTAACAATATTGCAGCAGTACGCACACAATCGAAGCGCAGTAAGGATGGCTAGTGTAACTAGCAAGAATACCACGAAAGCAAGAAAAAGAAGTACGCTATTAACTTTTAACGTACCTGTCTCTTCCGAAACGAATGAGTACGTGTGACGTTCGTGAGCTACCATCGATTGATCTGAGTCT
+
@;DB?BFCBBBBBBCCECCCCCDCB?BCCACCCBAA@C?AACCCCC@CC?B????89888)9>@BBBCEDB?@?5<D;;:::*;B>C<@@@8ADDADCBCCCDBB?B@CC@CBB@BBBBBBBCCCDCCC@@@@BBBB@BBBCCCBB>C@CBB@BCCCCCCB?BBBAAA?BC@BBB?BBCBC?A@@;99999(9@=@ABBCAAAB=A:;;:;1:;AA???=A;;;;AA<@;@AD9A@@<@@@>>>?A@@@?????<?AB@@@AAAA<A>@@DD6::@AC@@@@?A
@ATNG8:04933:04793
GATGGTAGCGCATATCAGCGCAGCCCAGAAGATCAGGAACTCTAGAAGAATTCAGATTTTTAACACGAGAGTAAACGTAAAAAGAAGGTTTTACAAGACTCACGTTAACAATATTGCAGCAGTACGCACACAATCGAAGCGCAGTAAGGATGGCTAGTGTAACTAGCAAGAATACCACGAAAGCAAGAAAAAGAAGTACGCTATTAACTATTAACGTACCTGTCTCTTCCGAAACGAATGAGTACTGCGTCTCACTCTCGCCTACCATCGATGGATCTGAGTCT
+
>>>>;>CBBBBDEBCCDCBBBBCCE?CBCABBBBCC>@?@BBCBA@>@B?A?BB@@@CDC1B?BBBBCCFDFFK?CC;;;;;*;;5;?BCD<CCC@BCCCBBB;;5;?@@;@CC?BBCBCBEFA@@CBCCCCGCCBB@BDCBBBBB?B@CCD@CBBFDCCC@CCBBBD>@@ABAA?BBBAC=A>>8??<<<.>?9?ABABBBAB<?<?BAB=?>?ACAA?AB@@ABB?B@BCC?BCD@CBDBBCBBBB:;;;;;9A???DC@CDC@CBBBBBB?BBBCB@@?AA
@ATNG8:04938:04791
GATGGTAGGCGAGAGTGAGACGCAGTACTCATTCGTTTCGGAAGAGACAGGTACGTTAATAGTTAATAGCGTACTTCTTTTTCTTGCTTTCGTGGTATTCTTGCTAGTTACACTAGCCATCCTTACTGCGCTTCGATTGTGTGCGTACTGCTGCAATATTGTTAACGTGAGTCTTGTAAAACCTTCTTTTTACGTTTACTCTCGTGTTAAAAATCTGAATTCTTCTAGATTTCCTGATCTTCTGGGTGCGCTACAGTCTCTCTACCATCGATGGATCTGAGTCT
+
6<>>:>BB?BBCBCCCCCCDA;9:BCCCCGBB@BCCC?CB@C@CC:9;CB?BBBBA=@6::@B>B?ADBCBBAA@;33333$3949::9,3>=;>ABB>CC?:99CCC@>>?BBBCA;??@:=:>AA;<8:::=?::5;;;;@A@???AAA>>>@<>>>=AA:=:>CAA???BB<???@?6?=B;>=DDD/6639949-----376;;==;=,8///6055??:@>>>===1;5;;::;<8:;;=4>>;;;>BB>>>>=:<<>//,/:<>??B=A>=>AA=:;;
@ATNG8:04938:04813
GATGGTAGTATAGAGCTCTACATAGTACTCATTCGTTTCGGAAGAGACAGGTACGTTAATAGTTAATAGCGTACTTCTTTTTCTTGCTTTCGTGGTATTCTTGCTAGTTACACTAGCCATCCTTACTGCGCTTCGATTGTGTGCGTACTGCTGCAATATTGTTAACGTGAGTCTTGTAAAACCTTCTTTTTACGTTTACTCTCGTTGTTAAAAATCTGAATCTTCTAGAGTTCCTGATCTTCTGGTATACACACTTCGCTCGCTACCATCGATGGATCTGAGTCT
+
6><<9<=BC?CBBBBB;9;CCCFCCD@@@BBA=BBBB=BGAE@:9;CBBB>A@A::5:>A@AA?B@CCCBAAABB?CDDDD2?><?AAA=BCBB?ACC@CC598ABBB@CCA>>A@A:7688=8==;;;>>>=B???<=====<=<=?>>>???@;===:;;6;<AA@@@B???8=;;;:-;8>:>=DDD/DB>==6=>>=99--)--),777+6---7--.54774/..84637955//)/8=46::>>><=//-/;;;:;;>>@;>::<://+/:::>>==>?
@ATNG8:04939:04813
GATGGTAGTGTGTCTCTGAGAGTAGTACTCATTCGTTTCGGAAGAGACAGGTACGTTAATAGTTAATAGCGTACTTCTTTTTCTTGCTTTCGTGGTATTCTTGCTAGTTACACTAGCCATCCTTACTGCGCTTCGATTGTGTGCGTACTGCTGCAATATTGTTAACGTGAGTCTTGTAAAACCTTCTTTTTACGTTTACTCTCGTGTTAAAAATCTGAATTCTTCTAGAGTTCCTGATCTTCTGGGATGTGTGCGCAGTGCCTACCATCGATGGATCTGAGTCT
+
C>CC@CCCCDBBBCBEBCBDCBBBDBBBCCBB?BBBB<AA=A?CCCBBDD?DBBBD?D=BBCC?C?CCCCBBBCDABBBBB5BC@CCDE>BBBB@BBFAGD=AACCCE?CCCCCDBB?BDD@D@CCCCCBBC@CCCC@CCBCCCCCCBBBB?@?B?BBB?BE@D?AACCCCDBC@CBBEE;G@B?AADDD3CCCDD=CCDBBBCCBB>BAAA0B@@AD@C?BB@BDCDCCC?B?BBBCCC@CAAA>A000>A@CCECBAAC@CBC@BBDCCBC@CCBCCBBAAA
@ATNG8:04940:04789
GATGGTAGGCACTGCGCACACATCCAGAAGATCAGGAACTCTAGAAGAATTCAGATTTTTAACACGAGAGTAAACGTAAAAAGAAGGTTTTACAAGACTCACGTTAACAATATTGCAGCAGTACGCACACAATCGAAGCGCAGTAAGGATGGCTAGTGTAACTAGCAAGAATACCACGAAAGCAAGAAAAAGAAGTACGCTATTAACTATTAACGTACCTGTCTCTTCCAAACGAATGAGTACACACTCTCATATGACACTACCATCGATGGATCTGAGTCT
+
@;AC@CAB?B;59B;:;@?<>>00+/:<7<CCGAA>A=AACCCBD?CB?B@BBA>>>>>0>?ABBBBBBBBBB=BBBBBAA0@@;@=ACC<CCC@CCCCCCCCC@C@BB?BCC@CBC@BBCCCCCCCCDBB?BCCC=@ABBBBBB@B?B@@>@CCCCBCC?AACCCD?CC<CAC@BBBBB=ABA?ABBBB3BB>==>ACAAAD7:8<@AA<@<@ACCC?CCBBBBB>A@BB>BBB?BBBDCCBBBAAAAAAB@??BBBA@@@A=A@BBBBB?BBBBB==8<;
@ATNG8:04940:04815
GATGGTAGCACACGAGATCTCATCGTACTCATTCGTTTCGGAAGAGACAGGTACGTTAATAGTTAATAGCGTACTTCTTTTTCTTGCTTTCGTGGTATTCTTGCTAGTTACACTAGCCATCCTTACTGCGCTTCGATTGTGTGCGTACTGCTGCAATATTGTTAACGTGAGTCCTGTAAAACCTTCTTTTTACGTTTACTCTCGTGTTAAAAATCTGAATTCTTCTAGAGTCCTGATCTTCTGGGTGCGCTACCAGTCTCTCTACCATGATGGATCTGAGTCT
+
;<==:=>@C@@;=====<;;;;<<<:;;>?>>:CCC?7?CAF@CC@AACC?BCC;;65.4<=>:C:<<<<:>:<<9AB>>>+CC;@ACC=BBBC?BBB=A@;?>;?>?;A@A@A????BAA>><A@AAA???=@;;;=@???@A@A=>=AA;;;=9==?=AA;>;>A@@????:;;;>=>2=7<:88888(8><<<4;;=;9:>>>@<@BBA/;=AAD=D:>>:===?=>=B=BDBB@@:>888*88/667--)----366??EF:?>==>@<@=>=;;;>>?
@ATNG8:04941:04818
GATGGTAGTGTCATATGAGAGTGTGTACTCATTCGTTTCGGAAGAGACAGGTACGTTAATAGTTAATAGCGTACTTCTTTTTCTTGCTTTCGTGGTATTCTTGCTAGTTACACTAGCCATCCTTACTGCGCTTCGATTGTGTGCGTACTGCTTGCAATATTGTTAACGTGAGTCTTGTAAAACCTTCTTTTTTACGTTTTACTCTCGTGTTAAAAAATCTGAATTCTTCTAGAGTTCCTGATCTTCTGGATAGCGACGCGATATACTACCATCGATGGATCTGAGTCT
+
5:::7566<=<<><=<>>CABABB@A@?0///)////(/;6:6=<BBBCC>BA@@<1505>>C>B9@@@955554.44444$44.4:<=3;;<<<A9:66@>@DCCCC=;;;AABBCECCC@DADCBDBABCADCBB?BBCABACAA00000+0=>:0/0)59395;656?<<<;.44444&47;8555555#494444&/-----88-/)/////#5555>7<4//)///;999,625<<<54.445.5:555<<<>>>@@@>=9944.4;98::;6;555554499
@ATNG8:04942:04823
GATGGTAGCTATACGTATATCTATGTACTCATTCTTTCGGAAGAGACAGGTACGTTAATAGTTAATAGCGTACTTCTTTTTCTTGCTTTCGTGGTATTCTTGCTAGTTACACTAGCCATCCTTACTGCGCCTCGATTGTGTGCGTACTGCTGCAATATTGTTAACGTGAGTCTTGTAAAACCTTCTTTTTACGTTTACTCTCGTGTTAAAAATCTGAATTCTTCTAGAGTCCTGATCTTCTGGAGATACACATGATACTCTACCATCGATGGATCTGAGTCTT
+
5:<=8=<<<<<BABCCGCIICCBBBBAABAAA?CCC=CC?B@CBBBB@@<@@ABB@B@CCCB@BACBCBCCA@A=;;;;;';<5;;==5:???8@<==BA89:@?>?<?<<A=B@@<?AC=@>ACAAABA?BBCCD??;;///6;;A?>>>>??=?@?=?@;?;?=>:88=99479>99+908587CCD/@=:;;)78<865:A>A<@BCB/?;::=7959:,//=>66;><=<<=661///6;;==@@<:66///7775777177777:@7888@9979//)
@ATNG8:04945:04799
GATGGTAGATACTCGCTGATACACCCAGAAGATCAGGAACTCTAGAAGAATTCAGATTTTTAACACGAGAGTAAACGTAAAAAGAAGGTTTTACAAGACTCACGTTAACAATATTGCAGCAGTACGCACACAATCGAAGCGCAGTAAGGATGGCTAGTGTAACTAGCAAGAATACCACGAAAGCAAGAAAAAGAAGTACGCTATTAACTATTAACGTACCTGTCTCTTCCGAAACGAATGAGTACACATCGTCGTGTCGTGCTACCATCGATGGATCTGAGTCT
+
;CCB?BCDCBBBBCDCCBCCCBBBD=BBB?CBCC??>??BBBBBBD@CB?B?A?@???>>2@?BBC@AABCBBB:??9;;;;*;B@B@CDD<CBGADCCCGCCBB?B?BB?BEG>A@BBCBBBDEDDCCBBB?CDCC?BBCBBBBB?CAC??>?EDCCCCC?@@@@C@@CC@>>>>@>BBB>AAA?BCCCC3CC?>>?CCB@@@;><?@@@;?:?ACBB?BFBBBBB@B@BBB>BBB?BBBBBBBBBBBBBCCB???BCB???AA>ABBBCCC?CCCCC>>?BB
@ATNG8:04898:04875
GATGGTAGAGGTACAGTGTAGTAGACCAGAAGATCAGGAACTCTAGAAGAATTCAGATTTTTAACACGAGAGTAAACGTAAAAAGAAGGTTTTACAAGACTCACGTTAACAATATTGCAGCAGTACGCACACAATCGAAGCGCAGTAAGGATGGCTAGTGTAACTAGCAAGAATACCACGAAAGCAAGAAAAAAGAAGTACGCTATTAACTATTAACGTACCTGTCTCTTCCGAAACGAATGAGTACACATCGTCGTGTCGTGCTACCATCGATGGATCTGAGTCT
+
<<<=.//900)/::///9;>=>DCA@>@CC?CCCCCB@C@FFB@@AE>AA?C@BBCCBBBC3B?CBBBCC@AACD>AABCDGH5CC@C?BBB:BDE?BCACBBBBB?B@@A>@BB<@@ABCBCCGCCDCBBBB>B;<<>AA@AAA??;@?AA@?ABCFCBBC@BBAAAA?AA:???188BAC>887:<<==>>&>A=@A@A>>;?>;?;=<=B2:299@?@=@A>>>:=9=<?>>8=8877?@DCCDCCB@??BA??????A9:9?>9=?=???B?AABAA?>=><
@ATNG8:04899:04858
GATGGTAGCATCATGCATATCTCACCAGAAGATCAGGAACTCTAGAAGAATTCAGATTTTTAACACGAGAGTAAACGTAAAAAGAAGGTTTTACAAGACTCACGTTAACAATATTGCAGCAGTACGCACACAATCGAAGCGCAGTAAGGATGGCTAGTGTAACTAGCAAGAATACCACGAAAGCAAGAAAAAAGAAGTACGCTATTAACTATTAACGTACCTGTCTCTTCCGAAACGAATGAGTACGTGTGCGACGTGTCTCCTACCATCGATGGATCTGAGTCT
+
5@@A?CCBBBCCCBBCICDCCBBBC@BBC>BAAA>@=@>AACCBCB?BB>B?A?A=>???.?>BBBBBBBBBAA;==<<<<<*;A=A=@DE;CDCACBAACCC::8;@CDAECC?CDCACBCBGBBCDCC@@<@B:::;CBBDCA@=@@CBB?BFBBBBBB@CA@ABB???<?@@9=::9?8?AA>AAAAAA(@B?A99:BBBBC?@:>>AB<>;>ACBC?CFAAAAC?@<AA@5=00,0::>BBBBBCBBBCBABABCBC@=?>?;;:<<@@@=AA?@@AA888
@ATNG8:04901:04859
GATGGTAGCTATACGTATATCTATGTACTCATTCGTTTCGGAAGAGACAGGTACGTTAATAGTTAATAGCGTACTTCTTTTTCTTGCTTTCGTGGTATTCTTGCTAGTTACACTAGCCATCCTTACTGCGCTTCGATTGTGTGCGTACTGCTGCAATATTGTTAACGTGAGTCTTGTAAAACCTTCTTTTTACGTTTACTCTCGTGTTAAAAATCTGAATTCTTCTAGAGTTCCTGATCTTCTGGCTCTCGTAGACAGATACTACCATCGATGGATCTGAGTCT
+
:@@>7;=AA@@;B==BA;6:C@>966659DBB?CBBC>CC@D@CBBBDBC?BDB@@>A@CCAA>A>AAAACBC=C8??<<<,8:,9@AB=BBBB@B@>;87199??AB?CCCBB==>=A@@:=8=<;;;;;<6<?AA:=<@AAAA==>AAA==<=6;8808:5;8==?AA@@??<>>>AB2B:>888888(8>==<8>AAAA;;;8818>>=/?;;;B<A<??<@BBAAAB;A<AD??;;6;>>:;;;;;?===@@@@@BA====8===?>>>=??@@BC>>>>
@ATNG8:04905:04868
GATGGTAGAGTACAGTGTAGACCAGAAGATCAGGAACTCTAGAAGAATTCAGATTTTTATCACGAGAGTAAACGTAAAAAGAAGGTTTTACAAGACTCACGTTAACAATATTGCAGCAGTACGCACACAATCGAAGCGCAGTAAGGATGGCTAGTGTAACTAGCAAGAATACCACGAAGCAAGAAAAAGAAGTACGCTATTAACTATTAACGTACCTGTCTCTTCCGAAACGAATGAGTACTACTCTCAGAGACACACTACCATCGATTCCGGATAGTCT
+
BBBA:CCCCCCCCCCCCCCCCC?AAEHDBBCCB>AACBCCBCC>A@>A=::9AAAAA2:89?ABBBBDBBE>BBBB@??/<<8?9?@@1@@B>@A@>;====8=8<<8::;:>888@@@???@@A>==B<@???;888?;;;?<?<ABB<A??@ACCB<BA@?AB>?>;?BC<??@A58888=====/==:=AAAA???A<A<A<==<;4----;4=33:=;:6:<?;>1800,0>>@=A>>>@B?>>ABBCCBCCBBBBB?C;@?@@:>;B>ABBAAAB
@ATNG8:04905:04869
GATGGTAGACACGTGTGCTCTCTCGTACTCATTCGTTTCGGAAGAGACAGGTACGTTAATAGTTAATAGCGTACTTCTTTTTCTTGCTTTCGTGGTATTCTTGCTAGTTACACTAGCCATCCTTACTGCGCTTCGATTGTGTGCGTACTGCTGCAATATTGTTAACGTGAGTCTTGTAAAACCTTCTTTTTACGTTTTACTCTCGTGTTAAAAATCTGAATTCTTCTAGAGTTCCTGATCTTCTGGGTCTCTCTCTCACGCACTACCATCGATGGATCTGAGTCT
+
6D>D:CC>CCDDBBBBCCCHCCCCECCCCDBB?BDCC>CC?A?ABCCCCC?BBBCB@B@BBCB?B?BBCCBBB=B@BBBBB2BB?BBBB=BBBC?CBB?BB598?DED?BBACAA>A;>>?=A<A?AAAA@@;@AAA<AAAA?=?>@@???@>>><>@@<@@=A<AAAAAA@??;?>>@@3?9>988888(8@////(/56///86-/(//./$.6:=?=C=>>:=??A=>><@<AAAAAB8==AD:@@@A???@@@AAAAA??>A;A@@>B>>9?@A??<;<@@
@ATNG8:04907:04852
GATGGTAGTGTGTCTCTGAGAGTAGTACTCATTCGTTTCGGAAGAGACAGGTATGTTAATAGTTAATAGCGTACTTCTTTTTCTTGCTTTCGTGGTATTCTTGCTAGTTACACTAGCCATCCTTACTGCGCTTCGATTGTGTGCGTACTGCTGCAATATTGTTAACGTGAGTCTTGTAAAACCTTCTTTTTACGTTTACTCTCGTTGTTAAAAATCTGAATTCTTCTAGAGTTCCTGATCTTCTGGACGCGCGCACTGACACTACCATCGATGGATCTGAGTCT
+
488984456<;;;@?;;////////9<<??>>9@@BC9@@4945555=>>:???<=:>:@@>><?:<BACCCFCC>A>>::*--(--77.9=5516>>7<<8<<966>9>CA@@=?>:>;;5;:>?>C999D@AB@@<>??;<<<<@596666=>:<;;7;>:?<=ABCCCC@;7;<<<<0<7<166AAC1@999D4@90/////)/74::;;+:=;;;8:69:4///////)4.444:9935566<<=666;;=<566<<;?@?7;;;<4//8///98-//99
@ATNG8:04907:04878
GATGGTAGAGAGACTGTAGCGCACCCAGAAGATCAGGAACTCTAGAAGAATTCAGATTTTTAACACGAGAGTAAACGTAAAAAGAAGGTTTTACAAGACTCACGTTAACAATATTGCAGCAGTACTCACACAATCGAAAGCGCAGTAAGGATGCTAGTGTAACTAGCAAGAATACCACGAAAGCAAGAAAAAGAAGTACGCTATTAACTATTAACGTACCTAGTCTCGTTCCGAAACGAATGAGTACTATGTAGAGCTCTATACTACCATCGATGGATCTGAGTCT
+
5A@A?AB?A@=@A?;66><;@B;;;):BB=ABBBBB?B?BAB;;:B?BB?C=??@>>?<=,=3993773>;;;<6:<A=@@@+<@:=.59909AA=@AB@99///5;5//+5558>>;;;===;;;@;665;:>////(////8::=4;7;666?>===>>:>>B<<@:>?<@?:487333(388177777'773888899:88487;:88;:5;<00/3///--7-//6:+//;2968,338333;877873325556795557..(.33366:7;:::8773:9
@ATNG8:04919:04837
GATGGTAGCATCATGCATATCTCACCAGAAGATCAGGAACTTCTAGAAGAATTCAGATTTTTAACACGAAGAGTAAACGTAAAAAGAAGGTCTTACAAGACTCACGTTAACAATATTGCAGCAGTACGCACACAATCGAAGCGCAGTAAGGATGGCTAGTGTAACTAGCAAGAATACCACGAAGCAAGAAAAAGAAGTACGCTATTAACTATTAAACGTACCTGTCTCTTCCGAAACGATGAGTACTGCGTCTCACTCTCGCCTACCATCGATGGATCTGAGTCT
+
96==:CDDC>BBCCECCCCCBBBAA=@CD>@@>>=;6;600)////66<?7<=@@?=CAAB+7,3;000(/888::268999::):<8;5://,//:4///66::::.4.5:5:<<;96955999;9666<?9=24444.488::<<<9<8;00)/9:888>>9;;>AAA<???C??9?@::3777800000(0>90//:7<AAA=A9@@AA088)8:@AB?;;99;?>8=89::,9994@B??@>>>?@AAA@969@A@@@00082;055::D>CCBBCCBAAB
@ATNG8:04919:04839
GATGGTAGAGTACAGTGTAGTAGACCAGAAGATCAGGAACTCTAGAAGAATTCAGATTTTTAACACGAGAGTAAACGTAAAAAGAAGGTTTTACAAGACTCACGTAACAATATTGCAGCAGTACGCACACAATCGAAGCGCAGTAAGGATGGCTAGTGTAACTAGCAAGAATACCACGAAAGCAAGAAAAAAGAAGTACGCTATTAACTATTAACGTACCTGTCTCTTCCGAAACGATGAGTACTGTATCTATGTGTGCGCTACCATCGATGGATCTGAGTCT
+
4444.49=;56====965555555505<=:;;5<::.5055:8>?A=?C=?7:99:8=??.757AA?A80/>>@60/00/00$/;5<.555&59949665@>=00/3//)/793:<>>=ABCCAAACBBCB>AABB?AAA@@;:9?C?@@@<?@?>@>>>9==;?==499:@@?077777)787/899999%9;;<B<B==996030../708688BBB?ACB@??C?A=;;;5;000//6788<===BBB@888:>?@@@@>>8==9999?9=??ABBCB=<
@ATNG8:04921:04837
GATGTAGTATCTGTCTACGAGAGCCAGAAGATCAGGAACTCTAGAAGAATTCAGATTTTTAACACGAGAGTAAACGTAAAAAGAAGGTTTTACAAGACTCACGTTAACAATATTGCAGCAGTACGCACACAATCGAAGCGCAGTAAGGATGGCTAGTGTAACTAGCAAGAATACCACGAAAGCAAGAAAAAGAAGTACGCTATTAACTATTAACGTACCTGTCTCTTCCGAAACGATGAGTACACACTCTCATATGACACTACCATCGATGGATCTGAGTCT
+
BCDBBCCDC@ABCFCCCCBBBBBB@DDD?AAAC??>@@BBDACCB?AA>B@CA@99999(9?CFCABDCCAAB<AB@BBBB2AA=A5;;;6;BB?CAAACCC@@>@ADD?BDD@BBAABCDDBBBDCCCBB?CCCC@CBBBBBBA=B?CAA?BCCCCCCC?AAABDD?A@:?AA,00;;;5;;?=ACCCC2CB?C???BBCCC:;6<?::5:8=>BBB@FC@@AAA=@?BBB=BBBBBCCCCCCCCAAABCCBBBB???CBBB?BBCCCCC?CBBBBAAABB
@ATNG8:04923:04837
GATGGTAGTGTCATATGAGAGTGTGTACTCATTCGTTTCGGAAGAGACAGGTACGTTAATAGTTAATAGCGTACTTCTTTTTCTTGCTTTCGTGGTATTCTTGCTAGTTACACTAGCCATCCTTACTGCGCTTCGATTGTGTGCGTACTGCTGCAATATTGTTAACGTGAGTCTTGTAAAACCTTCTTTTTACGTTTACTCTCGTGTTAAAAATCTGAATTCTTCTAGAGTTCCTGATCTTCTGGAGATACACATGATACTCTACCATCGATGGATCTGAGTCT
+
;;>C@CDCCCBCCBABCBBBCAAACCBABA<;5;?>?8@A<B@DCCCCCCACCCCCAD@CBBB?BABBBC====?::;;;;+;>;CCCG>CCBB@CCB>BB9;;BCBB?BECBBCCB?BLHAC@CCBCBCEGIECCB@CBBAABFCCCCAAAA@@<@00-0@?@<ACCB;;;AA549:<?.?7?:9:;:;*;B?@@;@AABBBB@A@;@@@@,@BCBC@C?CC@BBBB;;;5;>@A@BCB=A@B@BBCCCCIGBBACCCC;<;BA>AAB:::CAFBCCDBCBBC
@ATNG8:04929:04842
GATGGTAGTGATACAGATCAGACACCAGAAGATCAGGAACTCTAGAAGAATTCAGATTTTTAACACGAGAGTAAACGTAAAAAGAAGGTTTTACAAGACTCACTTTAACAATATTGCAGCAGTACGCACACAATCGAAGCGCAGTAAGGATGGCTAGTGTAACTAGCAAGAATACCACGAAAGCAAGAAAAAGAAGTACGCTATTAACTATTAACGTACCTGTCTCTTCCGAAACGAATGAGTACGTGTGCGACGTGTCTCCTACCATCGATGGATCTGAGTCT
+
5>CC?CBBBBCBCDDDCBBECCCCC?BBD@DFCF@?=@>@ABDECC>AB=A?@AAACDDD1B>BB9:7BAAAAA<AAACEDD2CC@D=@@@9@DD@CBBBCCBAB>B@DCACBB@BCCBAABBCCCCC@@?B>BBBB?BBBBBCBB?B?BBC@CCBCBABA>ACCCCC@CCAAAA>A@:97(3;90/////$/0(/9::ABBAB>A>BCCC?@<BBBBB@BAA:::>8>:=<<6=BB?BBABCBBBAAABB?@@BBBBCBB?B>>9?>??AAA@BAAABBBBB@
@ATNG8:04929:04856
GATGGTAGCATCATGCATATCTCACCAGAAGATCAGGAACTCTAGAAGAATTCAGATTTTTAACACGAGAGTAAACGTAAAAAGAAGGTTTTACAAGACTCACGTTAACAATATTGCAGCAGTACGCACACAATCGAAGCGCAGTAAGGATGGCTAGTGTAACTAGCAAGAATACCACGAAAGCAAGAAAAAAGAAGTACGCTATTAACTATTAACGTACCTGTCTCTTCCGAAACGAATGAGTACAGAGAGTACGATATGTCTACCATCGATGGATCTGAGTCT
+
6CCC?CA;@BBBBCCCCAAADCBBC@CDD?BBBBBC@B?BBCCBBB@BB?B?BBAAAAAA+@>BBBBBBBBBBB8>>::;:;*;C>D4;;;*;BC?CCCCCCCCB?B@DC@BBC@DCCCBBBBCCCCCCDCEA@AAB@BAA@BC@@<@?C@@?@CCCCCDD?BBBBBC?BB?BA@4999:9,8<>:9999:9%0>;>0/0?>A@=0/-/8:>+/,/>@@@<BBAAABB@C@BBB<AAB?::9?BBBEBBBBBBBCBBBABBBBBBB>A<<;<;;5;===>C?898
@ATNG8:04935:04831
GATGGTAGGCGACATACATACGCGCCAGAAGATCAGGAACTCTAGAAGAATTCAGATTTTTAACACGAGAGTAAACGTAAAAAGAAGGTTTTACAAGACTCACGTTAACAATATTGCAGCAGTACGCACACAATCGAAGCGCAGTAAGGATGGCTAGTGTAACTAGCAAGAATACCACGAAAGCAAGAAAAAAGAAGTACGCTATTAACTATTAACGTACCTGTCTCTTCCGAAACGAATGAGTACCTCTCAGACGCTCGTCCTACCATCGATGGATCTGAGTCT
+
5:>?9==C@B;66DCBCBCCCBBCD@CCC@CBBBBB>BABCBCCDD@CC?C?BABABBBB1BACCCCCBBBCCC>C?@@AAA2AD?B?CBB:BBC@CCBACBAAA>B?@@=@AA@AAACBBCDEDCBBBCBC@BCCC@BBCCCCCB?C@C;;;;CDDDCCC@CDCBBB@CC?BBD?AA:99,99929===>?'?A?B?=@AAEBB?B?BBBD;?<?BDBB@BCBABBB>A>ABA<A;;9:BBCBBB@BBBAAABBBBBBACC?BBC>AAAA???<AA>>>A??>>
@ATNG8:04935:04859
GATGGTAGGTGCACATGAGTGTATCCAGAAGATCAGGAACTCTAGAAGAATTCAGATTTTTAACACGAGAGTAAACGTAAAAAGAAGGTTTTACAAGACTCACGTTAACAATATTGCAGCAGTACTCACACAATCGAAGCGCAGTAAGGATGGCTAGTGTAACTAGCAAGAATACCACGAAAGCAAAAAAAGAAGTACGCTATTAACTATTAACGTACCTGTCTCTTCCGAAACGAATGAGTACAGAGAGTACGATATGTCTACCATCGATGGATCTGAGTCT
+
5BAB>BCC@?@ACCCDBBBBCDDCB?AAA@BBBDBA?A>AACCCCC@CC?C?ABB9999:*;>BCCCJGDJCCC>CC@@@AA0BC?B?CCB<CCC@DBBB@AC998;@CC@BBB?CCCCCBBBCCCCCCCCC@CDAA>ABBBCC??;?>B@B?BCDCCBCC?CCCBBB@BB?AAA=@@??<6=9:99999#9;9;94:<=BA<?<?<;@@0000@@@@=@?@@AAA@C?CCB9ABB>@@@@@@AAACAA???>AAAAA@@>>8868A?AA@>9>>??@A>>>>
@ATNG8:04935:04865
GATGGTAGCGCATATCAGCGCAGCCCAGAAGATCAGGAACTCTAGAAGAATTCAGATTTTTAACACGAGAGTAAACGTAAAAAGAAGGTTTTACAAGACTCACGTTAACAATATTGCAGCAGTACGCACACAATCGAAGCGCAGTAAGGATGGCTAGTGTAACTAGCAAGAATACCACGAAAGCAAGAAAAAGAAGTACGCTATTAACTATTAACGTACCTGTCTCTTCCGAAACGAATGAGTACGTGTGCGACTGTCTCCTACCATCGATGGATCTGAGTCT
+
CAB>?C<66CCCBBBCCCCCCCCDD>EFEABCCCFD@D@CCCCCBE@BB??>?DCABBBB2B?BBCCCCFCCED>BA?@@@@0?C>A5;;;6;BEAIDCCCBB;:8;@BB@C;;:;CCDCCCBBBBCCCBBCADCCD>BACCCC@@<@?B;:;;DDBBBDE?CBBBBC@CC@BBA=@@:98-:==9?BABB3AG@D:9:BBBBB?B@BBBC?C?B@BAA?@BBBBCC?B@CDD>DAA>ACCAABBAAABDCCBAAAAA@A>A8849>??BBB?BBBBBCBB??
@ATNG8:04936:04869
GATGTAGCAGACGTGACAGAGCGCCAGAAGATCAGGAACTCTAGAAGAATTCAGATTTTTAACACGAGAGTAAACGTAAAAAGAAGGTTTTACAAGACTCACGTTAACAATATTGCAGCAGTACGCACACAATCGAAGCGCAGTAAGGATGGCTAGTGTAACTAGCAAGAATACCACGAAAGCAAGAAAAAAGAAGTACGCTATTAACTATTAACGTACCTGTCTCTTCCGAAACGAATGAGTACAGAGAGTACGATATGTCTACCATCGATGGATCTGAGTCT
+
CCCCCABBDBBBBCCBCBCCCCCC?BBD?CCCCAA?A@BBCAAAC?CC>B>BBC@@@@?2@?BBCCCCBBBA?8=<9;;;;*;C>B4;;;.;BB?CBBACCC;99;@ED@DBB?BCCCDCCCCEBCCCBBB?CE??>@CBBCDBA>B@DBB?BBBBCCCC?BBCBBB@BB?BBC?BA???8<<<899::99%9@?A??@CCA@@<>:>>??:=:<AC@@=@BAABBB@C?BBD>BBB>BABBDCCCCCBBBAABBCBCB@@??<85:DAAAAA=AAAAA@@>>>
@ATNG8:04938:04860
GATGGTAGCAGACGTGACAGAGCGCCTGAAGATCAGGAACTCTAGAAGAATTCAGATTTTTAACACGAGAGTAAACGTAAAAAGAAGGTTTTACAAGACTCACGTTACAATATTGCAGCAGTACGCACACAATCGAAGCGCAGTAAGGATGGCTAGTGTAACTAGCAAGAATACCACGAAAGCAAGAAAAAGAAGTACGCTATTAACTATTAACGTACCTGTCTCTTCCGAAACGAATGAGTACCTCTCAGACGCTCGTCCTACCATCGATGGATCTGAGTCT
+
<B==@CC>C;:9C@@A@CCBDCCCC@GCB@CCCDBB?BACCCBCCC@CC@D@CAA@@@@@0@?CBBBCCCDBBB;AB;;;;;*;A>B=AAA8ACC>B;:;@AA;;59>@8ABA:BBBACCBBCCCCC9:9C@CCCCABBBBBBDC@C@CBB@BCBBBBBB@CCCCCC@@?=?AA=@@::929>>;99:9:(9@<A???CCCCD@B@C????B?B@CCC@CBCAACC@A?<<<5<00-0@@@CED@BBBAABABBABED??<?BA>BBB>>@@=AAABB???>>
@ATNG8:04940:04861
GATGGTAGGCACTGCGCACACATCCCAGAAGATCAGGAACTCTAGAAGAATTCAGATTTTTAACACGAGAGTAAACGTAAAAAGAAGGTTTTACAAGACTCACGTTTAACAATATTGCAGCAGTACGCACACAATCGAAGCGCAGTAAGGATGGCTAGTGTAACTAGCAAGAATACCACGAAAGCAAGAAAAAGAAGTACGCTATTAACTATTAACGTACCTGTCTCTTCCGAAACGAATGAGTACGTGTGACGTACGTGATCTACCATCGATGGATCTGAGTCT
+
;BBB@CCD@C@@@@BCABBCACACC>CBBACCCCBB?CBDCCBBBB?CC@D@AA?;;;;;);=@ACBAAAA:99/99::9>9);>8>.66609@@=CBBBACC;;;/;=@@>BBB?ACA@BBACCCCCCCCCB@DCCC?BBBBCBBB?C@CBB>AAAACDBB?BCCCCD@BB??@??BBCCC>???;99:::(9@>@:::CA>><=A;>>AB=B===A;;8;BA@@AA?B=AAB=B??<@CBBDCCCBBBBAAAAAABBBBAAB997:BCCCCC?CBB@@=>>??
@ATNG8:04944:04836
GATTAGTATAGAGCTCTACATAGTACTCATTCGTTTCGGAAGAGACAGGTACGTTAATAGTTAATAGCGTACTTCTTTTTCTTGCTTTCGTGGTATTCTTGCTAGTTACACTAGCCATCCTTACTGCGCTTCGATTGTGTGCGTACTGCTGCAATATTGTTAACGTGAGTCTTGTAAAACCTTCTTTTTACGTTTTACTCTCGTGTTAAAAATCTGAATTCTTCTAGAGTTCCTGATCTTCTGGCGCTCTGTCACGTCTGCTACCATCGATGGATCTGAGTCT
+
7//)//<<??@?==559@;;AAAADCCB;;8;AAG=BB@C>BBD@@AB?BB@:968:;8458<8=CBB>>?;@499999$7;399::(7????BBB?CB>BBBDBA>@@BBB@@B=@??;A;@@==>AAA<@@==4:787::AAABC==;;;B=>>=:??<A<>>>@??A;:497756'5-6/5////'/8////&/.83335555-6989)8?AAA<B;??<???@>==;>;>??>??7;;=<>>;:::;:A===?:::<=>>;>>=>@////==@>AAA@@
@ATNG8:04945:04835
GATGGTAGCACACGAGATCTCATCGTACTCATTCGTTTCGGAAGAGACAGGTACGTTAATAGTTAATAGCGTACTTCTTTTCTTGCTTTCGTGGTATTCTTGCTAGTTACACTAGCCATCCTTACTGCGCTTCGATTGTGTGCGTACTGCTGCAATTATTGTTAACGTGAGTCTTGTAAAACCTTCTTTTTACGTTTACTCTCGTGTTAAAATCTGAATTCTCTAGAGTTCCTGATCTTCTGGGCAGACTCTCACACGCCTACCATGGATGGATCTGACGGTACTTC
+
AA@A9?C>>CCB;;5;;?AA>????;;;;;?B@CCCI?CB?B@CB;;;AB?B@??@5:.4=4:657<<;;:>99923333&3;3=>@;29584-73<6;<377>9>?<@?@AAABA<A9978=@@@>>>AA:==>>9>>887=686<<==99::/5-57-5<5<9===66799:675555'/5:3/----'--799---66877;:9-555'226/:6<5///78633305)/.547<---77.7-,,22--/9;67883///6865.588385555333.3357).
@ATNG8:04901:04902
GATGGTAGTGATACAGATCAGACACCAGAAGATCAGGAACTCTAGAAGAATTCAGATTTTTAACACGAGAGTAAACGTAAAAAGAAGGTTTTACAAGACTCACGTTAACAATATTGCAGCAGTACGCACACAATCGAAGCTCAGTAAGGATGGCTAGTGTAACTAGCAAGAATACCACGAAAGCAAGAAAAAGAAGTACGCTATTAACTATTAACGTACCTGTCTCTTCCGAAACGAATGAGTACCTCTCAGACGCTCGTCCTACCATCGATGGATCTGAGTCT
+
=C>?9;<>=BBAA@CGCBAACCBBB@CEC@B?>@@>5>;:@>;:5<8<=9<8??><8===+=6<==:<:==BCD9<<;;;;;$9:5:.444&59949655566;;5;9;;<?CD?CBBBDCBCCCEFGCCFF=@;;;>BBBBCBCC?@;@00+0;;;@?AC?BABAAB>BBAAAA=A?@@@:?@@>BBBBB3@A=@???BBBBB?B?@@??;>188BBB@DDCCBBB6:59AA;A@A>::9AABB?AAAAAA@ABBABA>>=;;;=?;;;;;;5;;AA>=>AA;
@ATNG8:04901:04924
GATGGTAGCACGACACGACGATGTGTACTCATTCGTTTCGGAAGAGACAGGTACGTTAATAGTTAATAGCGTACTTCTTTTTTCTTGCTTTCGTGGTATTCTTGCTAGTTACACTAGCCATCCTTACTGCGCTTCGATTGTGTGCGTACTGCTGCAATATTGTTACGTGAGTCTTGTAAAACCTTCTTTTTACGTTTACTCTCGTGTTTAAAAATCTGAATTCTCTAGAGTTTCCTGATCTCTGGTAGAGCGTGCATATATCTACCATCGATGGATCTGAGTCT
+
6CCC;CDCBBCDDCBBCCCCCCCCDDCCCCAA:????8>B:?>ACCCCDD?CCCCC?B?BBCC?C?CBAAAABBC>A@??>>';;9<779,8AAC@CCC@BB;<;=A9849CCCDBCB?CAD:>:>@@A@@@@;A>>>;?>>===>@@AC@@@@<<8<>>;>>9>?>>>AAA>>:@?@@?6?=C;<<>>>.>>777.665///<86:;/:<<=+<===A;>;>AAAA>;776-69<<<@:9:;@;@CB<;;>>>AAAAAA===////=99?AA:A>>=@@@>>>
@ATNG8:04903:04885
GATTAGTATAGAGCTCTACATAGTACTCATTCGTTTCGGAAGAGACAGGTACGTTAATAGTTAATAGCGTACTTCTTTTTCTTGCTTTCGTGGTATTCTTGCTAGTTACACTAGCCATCCTTACTGCGCTTCGATTGTGTGCGTACTGCTGCAATATTGTTAACGTGAGTCTTGTAAAACCTTCTTTTTACGTTTACTCTCGTGTTAAAAATCTGAATTCTTCTAGAGTTCCTGATCTTCTGGGCTGCGCTGATATGCGCTACCATCGATGGATCTGAGTCT
+
B@?9ABBBCCCCDCBBBCCCGBBBBBCF@@>@CDG>BB?B?ABBCGAA>ABAAA?B?BBBB?B<AABBBBBBB=BBCBB1??<=BBC;CCCC?AAB>BB598ABAA>BBBCB@??;???:=:=>>?===>:>???7;;==<<>=A?>=AA>>?;@@A:@@;>8;;A@@AAAA=??AAA5@<@<<<9;9.;;989.866///:::=8=>>>/>>>==9=:=?=B@@@A;;7;=AA???B766=@2<///=667>??BAAAAA==:=;;;BAB=CCAA@AA??>
@ATNG8:04906:04929
GATGGTAGCTATACGTATATCTATGTACTCATTCGTTTCGGAAGAGACAGGTACGTTAATAGTTAATAGCGTACTTCTTTTTCTTAGCTTTCGTGGTATTCTTGCTAGTTACACTAGCCATCCTTACTGCGCTTCGATTGTGTGCGTACTGCTGCAATATTGTTAACGTGAGTCTTGTAAAAACCTTCTTTTTACGTTTACTCTCGTGTTAAAAATCTGAATTCTTCTAGAGTTCCTGATCTTCTGGTAGAGCGTGCATATATCTACCATCGATGGATCTGAGTCT
+
5ABD@DBC@C<BBBCCCCDBBGA@AA@>@@<<5<;;;.:@=A@BBBCCCD@CCBBA?A69;AA>AADCB@@AAAB=A@@@@0=@,//88828=<=9===8<@5::3;;;2<477<<=B>CCC<><>>>>?;;;=BA>>;>@AAABABAAA??>;;;5;=?<@A=D=AAA;;;@?>8<89888(89@188?>=+:;;97.7555257<<=36666)5///5/5356.6=<<@;;7;===:=--*--727@B898;;;?ABA@@<<;//*/:;;B@@;>>@@??>>>>
@ATNG8:04910:04890
GATGTAGTGTGTCTCTGAGAGTAGTACTCATTCGTTTCGGAAGAGACAGGTACGTTAATAGTTAATAGCGTACTTCTTTTTTCTTGCTTTCGTGGTATTCTTGCTAGTTACACTAGCCATCCTTACTGCGCTTCGATTGTGTGCGTACTGCTGCAATATTGTTAACGTGAGTCTTGTAAAACCTTCTTTTTACGTTTACTCTCGTGTTAAAAATCTGAATTCTTCTAGAGTTCCTGATCTTCTGGACGACGCGCACTGACACTACCATCGATGGATCTGAGTCT
+
44444455?<;<?@>CCBAAA@@BCBAAB;949BCC<@A?C?BB99;BB?BCCBB=A8ACCC@C@AAA=>BB@B>;;;;;;%;<455BC>>;;>195945;6:;BDDFAFFDCCAA@A@@@@B?BCB@A@;;5;BAB=BCCAA<;;A;;:::9>>5>:<8<B9=9;;>@<<;AD@ABAAA7A?C@CCDDD5BBBCC>CCCBB<<;;B5;;;;*;;;;@?C@AB>BBBBAAB?B?AAAA::69@B=BA;;;A@A;;;;:B999:>>;??>995616;;;>;;;>6
@ATNG8:04913:04918
GATGGTAGTTCTGTCTACGAGAGCCAGAAGATCAGGAACTCTAGAAGAATTCAGATTTTTAACACGAGAGTAAACGTAAAAAGAAGGTTTACAAGACTCACGTTAACAATATTTGCAGCAGTACGCACACAATCGAAGCGCAGTAAGGATGGCTAGTGTAACTAGCAAGAATACCACGAAAAGCAAGAAAAAGAAGTACGACTATTAACTATTAACGTACCTGTCTCTTTCCGAAACGAATGAGTAACTGTATCTATGTGTGCGCTACCATCGATGGATCTGAGTCT
+
;:;>;@@00,/:<@BBBAAAACCC@CBB@CCBBBC?A=@@A@?@@>AC?F?@>>::999):29>>877CCBCC9?<89999(9>8<8=?:?>?<?9257:;;<8<8<<7=877-8====AA@@@A>>?>@A=A@==9>=>>?A??=?:???<?AA@@>AA=A::;BB?AA?BB@<?>7888)88818>BBC/AA;@@==///7665>9:=99+/)/7//6:>>>?@?@?5<65//)/00*/>>>/6.5>>==><<>>???BBB@@AAA=@@@A>>><??@@@@C:::
@ATNG8:04914:04888
GATGGTAGTACATGATAGACGACACCAGAAGATCAGGAACTCTAGAAGAATTCAGATTTTTAACACGAGAGTAAACGTAAAAAGAAGGTTTTACAAGACTCACGTTAACAATATTGCAGCAGTACGCACACAATCGAAGCGCAGTAAGGATGGCTAGTGTAACTAGCAAGAATACCACGAAAGCAAGAAAAAGAAGTACGCTATTAACTATTAACGTACCTGTCTCTTCCGAAACGAATGAGTACGAGAGTCAGAGCAGAGCTACCATCGATGGATCTGAGTCT
+
<<8>+//<<<<>CCCCCCCCBBBDD@EAB=@CA995.5.5:<=>BC?BB@E@BA<<=@A@+C?CCCCCCGDCCC<BC;;;;;*;C=C5:9909??:@CBDCBB;;9;@CB@DCFAAA@BCCCCCBBB;;;II?ABBB?B@@@A@@C@C?C;<8;CBBCBBBABBBBBC?AA?ACG=??9::/773388<9=1>@=ABBBAB>@A0000>>>*000@BBB?BB@@AAB<@=@AB9@@@=@@@ACAAAABBBCCCBDDC???AAA??;??>?AAB@B@@ACAA@CC
@ATNG8:04917:04914
GATGGTAGAAGAGCTCTCTCATCGTACTCATTCGTTTCGGAAGAGACAGGTACGTTAATAGTTAATAGCGTACTTCTTTTTTCTTGCTTTTCGTGGTATTCTTGCTAGTTACACTAGCCATCCTTACTGCGCTTCGATTGTGTGCGTACTGCTGCAATATTGTTAACGTGAGTCTTGTAAAACCTTCTTTTTACGTTTACTCTCGTGTTAAAAATCTGAATTCTTCTAGAATTCCTGATCTTCTGGGTCTACGCTCGTCGCGCTACCATCGATGGATCTGAGTCT
+
;;;><>BBC?BB;444455::5566655>;@<@CCC>CB?B?;;9@<@@?BBBCD?B<@@9:66;>BDDB@?8=49:9:9:#3949ABBB1B@@@?;::?AA>AAC??>?BBBBBBBB?BCC?C?BB@BB>>>;>@@@:=>>>@@>>>?>;;888?:==?=>>;>=???@C@@??;?>>>>/>:@7;;DDD/DA??@7;;;;C@;;;:39;<;.<AAAG<@;?>8===>>;>=C7;;>>===B???9?>===AA????;;;==>>>9==??@@@=AAA@@@???@
@ATNG8:04918:04904
GATGGTAGGACGAGCGTCTGAGAGGTACTCATTCGTTTCGGAAGAGACAGGTACGTTAATAGTTAATAGCGTACTTCTTTTTCTTGCTTTCGTGGTATTCTTGCTAGTTACACTAGCCATCCTTACTGCGCTTCGATTGTGTGCGTACTGCAGCAATATTGTTAACGTGAGTCTTGTAAAACCTTCTTTTTACGTTTTACTCTCGTGTTAAAAAATCTGAATTCTTCTAGAGTTCCTGATCTTCTGGATACACTCATGTGCACCTACCATCGATGGATCTGAGTCT
+
5B@=8ABB?BBBBBACBBCCCBDB?CCCBBBB=A999,:?9?;@BBCCBC@BFBCBAD@C@??4:8;CCCCCCBA<;;:;:*;@=AABB>BBCDADAA=AB7;:BCBCABBBCCCBB@BBC@C@CCBBBA@@@BBAB<AABBCCCCDDDDCBBB@=B::4;@9A<ABAABBBBB?CACBC9B?B?ABCCB0@B:999-:???AAB@;;5;;;;;%;==AA@B?@@>@BCCDBB>B?BBBB;;5:BA=BBCCCCCCCAAACCBA=B;;7<BBBBGE@CBCCBCBBBC
@ATNG8:04925:04889
GATGGTAGTGTCAGTGCGCGTCGTTCCTGAAGATCAGGAACTCTAGAAGAATTCAGATTTTTAACACGAGAGTAAACGTAAAAAGAAGGTTTTTACAAGACTCACGTTAACAATATTGCAGCAGTACGCACACAATCGAAGCGCAGTAAGGATGGCTAGTGTAACTAGCAAGAATACCACGAAAAGCAAGAAAAAAGAAGTACGCTATTAACTATTAACGTACCTGTCTCTTCCGATAACGAATGAGTACTACTCTCAGAGACACACTACCATCGATGGATCTGAGTCT
+
5@AA@CBBB<555;965;7:////)/)//74:===BC<@<<@@000?:?>:?637333733$318?ABBBCBCBC=?=?@@@@,?@<@5;;;;*;BC>BABABCBAA>B@DC@CCC?CCBBDBBCDDCCBBCBB@CCCC@BBB@?@CB?B@B::;;CCCCCDD?AAABBB?BB@CDC=>>::::+:>>9:99999%9=9<?<@??@?>5:599<=1;5;;AAA?AAAAAA@<@<000D=@>A?BA989BAAEAAABB:;:A988=877<=8?==<CBB<?>@?;87343
@ATNG8:04927:04892
GATGGTAGATACTCGCTGATACACCCAGAAGATCAGGAACTCTAGAAGAATTCAGATTTTTGACACGAGAGTAAACGTAAAAAGAAGGTTTTACAAGACTCACGTTAACAATATTGCAGCAGTACGCACACAATCGAAGCGCAGTAAGGATGGCTAGTGTAACTAGCAAGAATACCACGAAAGCAAGAAAAAGAAGTACGCTATTAACTATTAACGTACCTGTCTCTTCCGAAACGAATGAGTACTGTATCTATGTGTGCGCTACCATCGATGGATCTGAGTCT
+
55CC@CCCCCBBBBABDCLDCBBBD>CBB?CCCC;;:;@BBCBBBB?BB?B?@??89898(9AABBCCCCCBBB:>>@BCCD5BB?B5;;;6;CC@CABBFCBCC@EA@@?@CD?CBBCDBBBBCCCGCCBA@BFCC?ACCCDCCC?C@C::;;CCCCBCC?CBBBBB???<::7;AB;<;33334=>?AA3AA?BBCCBCCBB9998AAC7;7;ABBB@CCBAABB@C?BCC?CBB?BBBCCBBBAAABCCBBBBBBBBABA?><?AACAAC@DAAADAAABD
@ATNG8:04927:04926
GATGGTAGCACGACACGACGATGTGTACTCATTCGTTTCGGAAGAGACAGGTACGTTAATAGTTAATAGCGTACTTCTTTTTCTTGCTTTCGTGGTATTCTTGCTAGTTACACTAGCCATCCTTACTGCGCTTCGATTGTGTGCGTACTGCTGCAATATTGTTAACGTGAGTCTTGTAAAACCTTCTTTTTACGTTTACTCTCGTGTTAAAAATCTGAATTCTTCTAGAGTTCCTGATCTTCTGGTCTACTACACTGTACTCTACCATCGATGGATCTGAGTCT
+
6FDD;CCDAABBBCCC@AB<69BDDDCCCCAA?ACDD=CC=A=@AABBBB@BCCCC?B?BBBA?B?BABBBB??>;98999(371<<=?7?AAB@BCB?><499?A@A>ABBBCB@@=?AA;A7;==C>>>>9>>>>7;;<?@@@@AAAAAAA;<7>>B;><=C;@>=>>?@??;??@>>2>;C9==AAA.?<889.8/////<<<@18888(8<==>:><==:>@@@A<;7;<A@BC@@8;:A<===A???AA>>=AAAAA===79///===7AA>>>@@>>=
@ATNG8:04936:04892
GATGGTAGATACTCGCTGATACACCCAGAAGATCAGGAACTCTAGAAGAATTCAGATTTTTTACACGAGAGTAAACGTAAAAAGAAGGTTTTACAAGACTCACGTTAACAATATTGCAGCAGTACGCACACAATCGAAGCGCAGTAAGGATGGCTAGTGTAACTAGCAAGAATACCACGAAAGCAAGAAAAAGAAGTACGCTATTAACTATTAACGTACCTGTCTCTTCCGAAACGAATGAGTACACATCGTCGTGTCGTGCTACCATCGATGGATCTGAGTCT
+
CAA<;CCCC9::BBCBBCCCAA@CC=BBB@CBCBBC?A>AABAAAA?@@=@<@@::99999#799=:<<B==CC=@><;;;;*;;5;5;;;*:BB>BCBDCCCCD@B@BDABBB?BBAABCCCBBBCCDDDC?BBBB>BAAA@A@?<@@D@@?ACBCLBBC@BABBBC@BB@AAA=??ABD8??=9=>=>=,=>9?>??DCCB@<?8;;AD1819;AAB?AB;;;??;?;?BB;AAA?BBCBCCCEBBBBBABC@@???=9::00,0?=>ABB?CBABB>883;
@ATNG8:04901:04967
GATGGTAGAGTACAGTGTAGTAGACCAGAAGATCAGGAACTCTAGAAGAATTCAGATTTTTAACACGAGAGTAAACGTAAAAAGAAGGTTTTACAAGACTCACGTTAACAATATTGCAGCAGTACGCACACAATCGAAGCGCAGTAAGGATGGCTAGTGTAACTAGCAAGAATACCACGAAAGCAAGAAAAAGAAGTACGCTATTAACTATTAACGTACCTGTCTCTTCCGAAACGAATGAGTACGAGAGAGCACACGTGTCTACCATCGATGGATCTGAGTCT
+
6=C=;CCCCEBBBBBBBBCCBBB@@?ACC@BBBB@@=@8;:AA@@A>AB?B@BBA@AEEE2A;????@A@@@@>8=9;9444$5;6;4999+99<;;:6:AAA9:79=@@?BCC@CDAACCCCGCCEDCCBB@CB;;7;CBBCCBC@C@CBB?BBC;;;AB?ACCBBB@BB9::B?BBBBD>BBB?BBCCC3BB?BBBAA???A<B;>>AA3818=BBC@CABACBA?A<??B=BBB=??BCAA???AAAB:::CBB@BBC565A9<<>;;:B<@::9:::;;;
@ATNG8:04907:04946
GATGGTAGCGCACACATAGATACAGTACTCATTCGTTTCGGAAGAGACAGGTACGTTAATAGTTAATAGCGTAACTTCTTTTTTCTTTGCTTTTCGTGGTATTCTTGCTAGTTACACTAGCCATCCTTACTGCGCTTCGATTGTGTGCGTACTGCTGCAATATTGTTAACGTGAGTCTTGTAAAAACCTTCTTTTTTACGTTTACTCTCGTGTTAAAAATCTGAATTCTTCTAGAGTTCCTGATCTTCTGGAGATACACATGATACTCTACCATCGATGGATCTGAGTCT
+
5;<=:CA<BDCCCCCCCCBBCB@ABCIDCA992;;;;09>4;69BBBBB@800///)/2799@.;49>9>@AA;?@>;;;;;;%:9:,;:;49&98998=6616<499;<::7<@BBA@ABGDDD@B@BCBAAB;;5;A;;5;@AABAAABDCBBBCBB?@A@>BB?B>BBC@A@CBB=@;;;;;*;;A;@ABBBB)99BBB499;9999:6;=>=>>+59955.529B=:0000//)/289<===:=55159;9;;;=;;;:9::000==:>?@@@BC?B@@@A::;AA
@ATNG8:04910:04960
GATGGTAGTGCGTGAGAGAGAGACCCAGAAGATCAGGAACTCTAGAAGAATTCAGATTTTTAACACGAGAGTAAACGTAAAAAGAAGGTTTTACAAGACTCACGTTAACAATATTGCAGCAGTACGCACACAATCGAAGCGCAGTAAGGATGGCTAGTGTAACTAGCAAGAATACCACGAAAGCAAGAAAAAGAAGTACGCTATTAACTATTAACGTACCTGTCTCTTCCGAAACGAATGAGTACTACTCTCAGAGACACACTACCATCGATGGATCTGAGTCT
+
5A?<8=>EEBCBCCCCCCCCCB9:;4;BB?BBBB@@=@>BAD@??C?BB@B<??BBBCCC3C?BBC@ABBBBBB>BCEDDDC5@@=@@BBC;CDC@CBBBCCCBB>B@BB@BBB@CCCCCBBBCCCCCCCCC@CCBB?BBA@BC@><@@BCC@BBBDCABC?CCCAAA?CC?>>>?BBBCC<@@@:<<<<=.?C?CBAABC@@@7:7:=>>6;6;@BAB?BBBBBBDDD?CCD@BBA>ADBBACCBBBAAABBDBBBCAA@A>>><>AA@??D?BBBBC???BB
@ATNG8:04912:04944
GATGGTAGGCGTGTGAGAGTCTGCCCAGAAGATCAGGAACTCTAGAAGAATTCAGATTTTTAACACGAGAGTAAACGTAAAAAGAAGGTTTTACAAGACTCACGTTAACAATATTGCAGCAGTACGCACACAATCGAAGCGCAGTAAGGATGGCTAGTGTAACTAGCAAGAATACCACGAAAAGCAAGAAAAAGAAGTACGCTATTAACTATTAACGTACCTGTCTCTTCCGAAACGAATGAGTACAGAGAGTACGATATGTCTACCATCGATGGATCTGAGTCT
+
;CBG@CBB?BCBDCCBAADBCCBBD=BCC@CCCBBCAC@CCCCCFC????A?ACBAAAAA2A@CCBDCCDDBBB;@@99777(7>9?/99929AC@ECBBBBBBB?B@CA<?;;:>@@>@@@>?@A@@A@@A;>><<8<>=AADAA8:8>CD?A@@CCCCA>AC??AC?BB>BBB>A?;=<<2<==9=@@@@.==9=ABBAAA@@:;:=@@@=D;??<<<=B@@@>>>;><>=<7=994:??BBBBCCBB>@?AAAAADAAAAA>>;>>>@@>@9>>@AB?==88
@ATNG8:04912:04950
GATGGTAGCTCTGCTCTGACTCTCGTACTCATTCGTTTCGGAAGAGACAGGTACGTTAATAGTTAATAGCGTACTTCTTTTTCTTGCTTTCGTGGTATTCTTGCTAGTTACACTAGCCATCCTTACTGCGCTTCGATTGTGTGCGTACTGCTGCAATATTGTTAACGTGAGTCTTGTAAAACCTTCTTTTTACGTTTACTCTCGTGTTAAAAATCTGAATTCTTCTAGAGTTCCTGATCTTCTGGGCTGCCTGATATGCGCTAATCGATGGATCTGAGTCT
+
B>>>:CCBBBCECBBBBBDDFDDCBBBEGG??>?BBB>BD@D?ABBDCCCACCCCD@B?BCCD@CACBBBCCCCDACCBBB1CD???@D>DCDE@CBA=AD>BBBBBC@CBBBDEDD>@@C@B@CCCCBBBB@CCCC?CBCCCCCCCCAAB@@?C?CBB@BB?B?BBCCCDECC?CAAAA7@>A>A@@AA0@CBCC>CCCDCCDA@@4;;;;*;?@@B@C@DC@CCCCCBB@B@CCCCDE@BAAB:BBBB?BCCCCCCCCCCC?CDDBBB?BBBDCBBBBB
@ATNG8:04912:04978
GATGGTAGACACGTGTGCTCTCTCGTACTCATTCGTTTCGGAAGAGACAGGTACGTTAATAGTTAATAGCGTACTTCTTTTTCTTGCTTTCGTGGTATTCTTGCTAGTTACACTAGCCATCCTTACTGCGCTTCGATTGTGTGCGTACTGCTGCAATATTGTTAACGTGAGTCTTGTAAAACCTTCTTTTTACGTTTACTCTCGTGTTAAAAATCTGAATTCTTCTAGAGTTCCTGATCTTCTGGTCTACTACACTGTACTCTACCATCGATGGATCTGAGTCT
+
===E@DCCBBBCBBB:;;CCGCBCDDDDCBBC?CCCC=CC?B?BBCBBCB@BBBA@=@>AAAB@B?DBBBBBCBB=ABCDC2CB?A999,8>???CBB>AA4:99BCC?DAAA>=;D=AAA6888?AAA<<<;ABAA:???A;;=>?????????;<<<:;><A:>=AA@@>==<@@EDD5@<?8;;BBB/=@===-3-----688;5<=<;*888883737=6>?@?@@@<@<?;:66;,//:7=<<@A@@@A===BAAAA99976668===7???@@AAA@@
@ATNG8:04914:04967
GATGGTAGAGTACAGTGTAGTAGACCAGAAGATCAGGAACTCTAGAAGAATTCAGATTTTTAACACGAGAGTAAACGTAAAAAGAAGGTTTTACAAGACTCACGTTAACAATATTGCAGCAGTACGCACACAATCGAAGCGCAGTAAGGATGGCTAGTGTAACTAGCAAGAATACCACGAAAGCAAGAAAAAGAAGTACGCTATTAACTATTAACGTACCTGTCTCTTCCGAAACGAATGAGTACGAGAGAGCACACGTGTCTACCATCGATGGTTCTGAGTCT
+
6CBB?BBBCCDDDCCCCCCCCCAAA?CDD@BBCCA@<A?AADDCCA=AC?C=AAA?AA??/C?ACA@ABBBBCC>CC@@@@@0@B?CAECC;CCC@C@B@CCDBB?B@BB?BDD@CCCACCCCCCC@@@BBC@C@@A?B???AAAB>B@CBB?CCCCADCC?CCCAAA?BB?999799AAA=AAA=@@@@@2@A>B887BBB@@<@:??@A<?=?@CBB?BBBBBCB?B?CCD=CBB?BBBCCBBBBBBBB>BACABBCCA@@@@;@@@@<<<=A<@@@==>=>
@ATNG8:04916:04947
GATGGTAGCTATACGTATATCTATGTACTCATTCGTTTCTGAAGAGACAGGTACGTTAATAGTTAATAGCGTACTTCTTTTTCTTGCTTTCGTGGTATTCTTGCTAGTTACACTAGCCATCCTTACTGCGCTTCGATTGTGTGCGTACTGCTGCAATATTGTTAACGTGAGTCTTGTAAAACCTTCTTTTTACGTTTACTCTCGTGTTAAAAATCTGAATTCTTCTAGAGTTCCTGATCTTCTGGATAGCGACGCGATATACTACCATCGATGGATCTGAGTCT
+
6=CEADCCCC=BBCCCCBBCBEEA@A@?AC;<8;BBB=BCED?CBBBBBB@A@@?@<?=?@@@?A>ABDCCAAAC>BBCCC3BB>BDDD<AABC@CCC@CC;;;CCCD@CCCCCCCD?BBB@D@DDCCAAAD@CCCC@BBBBCBAAABBBCBDCC@BCB@BA<@<@ABBCCCCC=@@AAA:A?C>;;;;;*;DCDE=BBBBCCC;<;?CCCC5CBBDCACACC?A@BBBCB@D@BBBCCC;;:B?BBBCCCCCCC;;;CDBBBBB@CCCAAAD@CDCCCCBBBB
@ATNG8:04916:04978
GATGTAGCACGAGTCACTCATATCCAGAAGATCAGGAACTCTAGAAGAATTCAGATTTTTAACACGAGAGTAAACGTAAAAAGAAGGTTTTACAAGACTCACGTTAACAATATTGCAGCAGTACGCACACAATCGAAGCGCAGTAAGGATGGCTAGTGTAACTAGCAAGAATACCACGAAAGCAAGAAAAAGAAGTACGCTATTAACTATTAACGTACCTGTCTCTTCCGAAACGAATGAGTACGATGAGATCTCGTGTGCTACCATCGATGGATCTGAGTCT
+
>0///9>AA;;6?>BCBDBAB@@B9::;:=95556169=>A;:9A>:94:8==993333$3289;?>>>>;=?9??>?;;;+/0,/3:::.:<<=ACCCCCC@@<@<??<@CA=AABABBCCBAACDBBBC@@AAB@DAAACBBB?B@B@@>ACBBBCDC?BAAABB?BB@AAA@CCCCD@::9?AAAAA2AB?BDBBCAAAB7;7;A@@:>:>BBCC=@@@@??A<@=AAA;A??=?BBBCCCCCDBBBBBB>>><<=778@?<@@>;<;?@CAAAB???AA
@ATNG8:04917:04943
GATGGTAGAGATACTGTAGCGCACCCAGAAGATCAGGAACTCTAGAAGAATTCAGATTTTTAACACGAGAGTAAACGTAAAAAGAAGGTTTTTACAAGACTCACGTTAACAATATTGCAGCAGTACGCACACAATCGAAGCGCAGTAAGGATGGCTAGTGTAACTAGCAAGAATACCACGAAAAGCAAGAAAAAGAAGTACGCTATTAACTATTAACGTACCTGTCTCTTCCGAAACGAATGAGTACTATGTAGAGCTCTATACTACCATCGATGGATCTGAGTCT
+
=B=B@CAAACCBBBBCCCCCBBDMI@A@B@CCCBBB=@=@BCBBBD?BB@B????BBFEE2A>ABCBBBCBCCC>BBBCBCC2@@=@@CDGD5CCDACCCCCCEBB?B?CD@CCC?CCCABBBCCBBCCCCCC?CCCC?BBCCBB@@>A@CCD@CCCCCAAA>BCDBBC@882:@>9==::::+:??;99999(9@=AABBCED@=-/)/8//)//5:@AB@CCAA@BC@C@BBC=BBB@BBBCCCCAAACCCBBAA>@?A?>?@::7;???AAC?B>>>DBBAAA
@ATNG8:04919:04950
GATGGTAGCGCATATCAGCGCAGCCCAGAAGAATCAGGAACTCTAGAAGAATTCAGATTTTTAACACGAGAGTAAACGTAAAAAGAAGGTTTTACAAGACTCACGTTAACAATATTGCAGCAGTACGCACACAATCGAAGCGCAGTAAGGATGCTAGTGTAACTAGCAAGAATCCACGAAAGCAAGAAAAGAAGTACGCTATTAACTATTAACGTACCTGTCTCTTCCGAAACGAATGAGTACTGCGTCTCACTCTCGCCTCCATCGATGGATCTGAGTCT
+
//;:27/////55555445<=@@@@:==>;00)000-(/39///::=6?<7:4>?@=@@@?,@@;;;BA@?9599,5544444$49394999&555.//7///;-/)/2//)/787<<>>>==;?;;;@>>A@:BA@B=BBBBBBBC?C;?;;55<<556>7;:<<<;0557:;-3////(///(-555)--(///889977,3,38995:5/////57554944.58<<>555525==;;;------//;;445<454.44./7///894:;;<>;;:=<
@ATNG8:04921:04939
GATGGTAGGTGCACATGAGTGTATCCAGAAGATCAGGAACTCTAGAAGAATTCAGATTTTTAACACGAGAGTAAACGTAAAAAGAAGGTTTTACAAGACTCACGTTAACAATATTGCAGCAGTACGCACACAATCGAAGCGCAGTAAGGATGGCTAGTGTAACTAGCAAGAATACCACGAAAGCAAGAAAAAGAAGTACGCTATTAACTATTAACGTACCTGTCTCTTCCGAAACGAATGAGTACGATGAGAGAGCTCTCTCTACCATCGATGGATCTGAGTCT
+
<>>@<==C@B=BBBCCCCCCCCCCC@CBB@BDC@@A?B?CBCBBBB?AA<@=@BBBCCCC1:;;CDCFDDBBBD?CBBBCCC5BC>D5;;;-;@@<@BBBDEECB?A?AB?BCC>ACCCCDCCCCCCAAACC@CCDD?BABBCBBB@B@CCC@DCCCBBBD@CCBBBB?@?9@??577?>=3>9929=<=?1?C@CAAAA@@@A<><?CCB7;8;@CCC@BCCCBBB@C@CCC>CCC>@@AAACBBBBBCCBBBBB???@>??BB@CBBBBA?:>===>>?;;;
@ATNG8:04922:04935
GATGGTAGTATATCGCGTCGCTATCCTGAAGATCAGGAACTCTAGAAGAATTCAGATTTTTAACACGAGAGTAAACGTAAAAAGAAGGTTTTACAAGACTCACGTTAACAATATTGCAGCAGTACGCACACAATCGAAGCGCAGTAAGGATGGCTAGTGTAACTAGCAAGAATACCACGAAAGCAAGAAAAAAGAAGTACGCTATTAACTATTAACGTACCTGTCTCTTCCGAAACGAATGAGTACTACTCTCAGAGACACACTACCATCGATGGATCTGAGTCT
+
:@;B?B@@@??;@ACCCCCCCCBBC?DCC;;<GCBA>A@DDBB???@BB?A@DBBBBBBA2A?BBBBBCCB99848AACDCD5BA=B5;;;.;AB>BBBACDDBC@BAEC@BBB?BCBCDCAABBBBCCDCMABA@C@BBCCCCCC?C@BBBALDCAABCC@CCBAAC=??:::99??AAA<@@A<::9999%:==?BBCABABA3715589+6.6<A@@>@BAAABA=A<89938==9?BB>>@BBBBB???ACAAA@@@??:::5:>===<@=@@@@@AA@@@
@ATNG8:04924:04944
GATGGTAGCGCGACGAGCGTAGACCCAGAAGATCAGGAACTCTAGAAGAATTCAGATTTTTAACACGAGAGTAAACGTAAAAAGAAGGTTTTTACAAGACTCACGTTAACAATATTGCAGCAGTACGCACACAATCGAAGCGCAGTAAGGATGGCTAGTGTAACTAGCAAGAATACCACGAAAGCAAGAAAAAGAAGTACGCTATTAAACTATTAACGTACCTGTCTCTTCCGAAACGAATGAGTACGATGAGATCTCGTGTCTACCATCGATGGATCTGAGTCT
+
6C>>;<;;>CB@@@AA666;==<<=6;>>=@>BBBC:=:<<@EDCC?BB?B=@??79999$73<99A<=874=B8@ADCEDD5BC@B@CCCC5CCCABCCCCD::;?A@EEACBB?BCCBDCCJHGCCBCBCB@CBBB@ABBBBAAD?C@DDD?B@@@@@?A?BBBBBB?BC@??>=A>;;:5:00*0:;;;,;@=CBBBBA==>088)8:::4;3:;A?=;>>998;>;?789C>BBC>BBBBB@AAAAABBBBCBA?;;;====:=ADBAAA=B>;;;@<6//
@ATNG8:04927:04960
GATGGTAGGCGAGAGTGAGACGCAGTACTCATTCGTTTCGGAAGAGACAGGTACGTTAATAGTTAATAGCGTACTTCTTTTTCTTGCTTTCGTGGTATTCTTGCTAGTTACACTAGCCATCCTTACTGCGCTTCGATGTGTGCGTACTGCTGCAATATTGTTAACGTGAGTCTTGTAAAACCTTCTTTTTACGTTTAACTCTCGTGTTAAAAATCTGAATTCTTCTAGAGTTCCTGATCTTCTGGGTCTACGCTCGTCGCGCTACCATCGATGGATCTGAGTCT
+
8:5505<B=?@;BBB@AAGB;6:BBBBB@@;;7;BCD?FD=A0000?>==;=C<<<8>00/7;6:699?@@A93738899:$3949<==6<<==8BBB?CC?BAAA871:BB???>>;>@?;?8===;;888;???????AAAAAABA@?>=<;9<8818?;?=CAA=>=>?>9><=;</<4:4:<==>/>>>>C9?<?B==::;;;56=<<,=///=161:>;>>AA@?><A=DCC???<???@9:;:@@@@A=>>@@89///=7==99>@@=@>>>@===>>
@ATNG8:04928:04937
GATGGTAGCACACGAGATCTCATCGTACTCATTCGTTTCGGAAGAGACAGGTACGTTAATAGTTAATAGCGTACTTCTTTTTCTTGCTTTCGTGGTATTCTTGCTAGTTACACTAGCCATCCTTACTGCGCTTCGATTGTGTGCGTACTGCTGCAATATTGTTAACGTGAGTCTTGTAAAACCTTCTTTTTACGTTTACTCTCGTGTTAAAAATCTGAATTCTTCTAGAGTTCCTGATCTTCTGGTATACACACTCGCTCGCTACCATCGATGGATCTGAGTCT
+
6CBB?BCCCCBBBCCCBBBCBCDCCCCCCEBA?ACCC>CC@C@CCCBCCC?CDCBB?B?BBCD?C>AABBBCBBB@@@??@2=A=ABBB>BBBB>BBC>BC<>=BBBB?BBBBBBBB=ACC?A9>>>>=>=><A>@>8>>@>>;<;>>@??<<=A<;=>=AA:=9=@@AAA@@@<@@@@@5@=B<??>>=.>A>>>6=>?>=<A>=<9=?>>/@;;;E>D9===BAAA?>=:=;?@???@:>=A<@@@@@>@AAAAA><>@?=?@<AA@@@A=;AAA9;;A=>>
@ATNG8:04929:04975
GATGGTAGTGATACAGATCAGACACCAGAAGATCAGGAACTCTAGAAGAATTCAGATTTTTAACACGAGAGTAAACGTAAAAAGAAGGTTTTACAAGACTCACGTTAACAATATTGCAGCAGTACGCACACAATCGAAGCGCAGTAAGGATGGCTAGTGTAACTAGCAAGAATACCACGAAAGCAAGAAAAAGAAGTACGCTATTAACTATTAACGTACCTGTCTCTTCCGAAACGAATGAGTACAGAGAGTACGATATGTCTACCTTCGATGGATCTGAGTCT
+
BAB>;CCCBBBDCCCCGBCCCFDCC@BBC@BBCA@@=@=@CCBCCC@BB=A?@BA????>+86CB@B@BBBBBC;A>;;999*9@=@<@@@9ABC@CBCBCCC@@=@@BB?BCF@BBCBBBCCBCCCBCCCC@CC??<@AAABA:99;@CCD@BBBCDDBB?BCCCDC?BB?BBA:==99:,7;<8<??=?.?@=AAAACCABB3838??@<A=A>BBE@CB@@@BC@C?BCH@BBB>BAAACCCCCCBB999A@@AB???CBBC=F=>>>>@=BCFBAAABBB
@ATNG8:04932:04978
GATGGTAGTGTGTCTCTGAGAGTAGTACTCATTCGTTTCGGAAGAGACAGGTACGTTAATAGTTAATAGCGTACTTCTTTTTCTTGCTTTCGTGGTATTCTTGCTAGTTACACTAGCCATCCTTACTGCGCTTCGATTGTGTGCGTACTGCTGCAATATTGTTAACGTGAGTCTTGTAAAACCTTCTTTTTACGTTTACTCTCGTGTTAAAAATCTGAATTCTTCTAGAGTTCCTGATCTTCTGGCTCTCGTAGACAGATACTACCATCGATGGATCTGAGTCT
+
<=>>9==<<<CCBBBCCCFCCCABACBAC@;;6:ACD=AA?C@CCCBBCD@BCBAA?B@BBCCACACCC>666;>8<=?>>+?B?BBBB=CBBB:;9D>BB::;:BBDBDAAAA?BB;@@B=@?BCHEGCCC?CCDD?BBFCCCCCDCCCCBBBB=@@B@BC@B@BABBCBBBB4;;;;;.;>I>;;;;;*;CCDHGK;;;BB;<9=29999'9?@;999@CC@D;;;;;B=B?CCBBBC?CCG@FCHCCCCBBCCHIBBBBBCE@BBBBBAA?B@@?A:::@@
@ATNG8:04935:04950
GATGGTAGCTATACGTATATCTATGTACTCATTCGTTCGGAAGAGACAGGTACGTTAATAGTTAATAGCGTACTTCTTTTCTTGCTTTCGTGGTATTCTTGCTAGTTACACTAGCCATCCTTACTGCGCTTCGATTGTGTGCGTACTGCTGCAATATTGTTAACGTGAGTCTTGTAAAACCTTCTTTTTACGTTTACTCTCGTGTTAAAAATCTGAATTCTTCTAGAGTTCCTGATCTTCTGGAGATACACATGATACTCTACCATCGATGGATCTGAGTCT
+
5;AD?BCCCBBBBCAABCCCCCCDCCCCCF;0+000,0=497@@CCCDD@DCBBB?C?CCCC@C@CBB@@?==B>CBBB1??5>;;7.8A??<?>>;90,0==>00(/89>?A9927;94:4;>><=:::59@@@:>>?>>>A@@B???BAAA;=>==DD<?;@?@@BB???<AAAAA5A<A=A==;=,=>333)--3---9::>5;;;:.9@@@=6A455,5=<=>?A9<7::8=??4::@<???AAAA;;;=?>>>@@@6637A>>@>><>@@@@@@;;:
@ATNG8:04937:04979
GATGGTAGTACATGATAGACGACACCAGAAGATCAGGACTCTAGAAGAATTCAGATTTTAACACGAGAGTAAACGTAAAAGAAGGTTTTACAAGACTCACGTTAACAATATTGCAGCAGTACGCACACAATCGAAGCGCAGTAAAGGATGGCTAGTGTAACTAGCAAGAATACCACGAAAGCAAGAAAAAGAAAGTACGCTATTAAACTATTTAAACGTACCTGTCTCTTTCCGAAAACGAAATGAGTACGATGAGAGAGCTCTCTCTACCATCGATGGATCTGAGTCT
+
:/0/6;;=C>>@C>CBBBBC@B@00-/995/69@AB>996==5559:><??==>9999*52559555:<99;39999::+9@9=.9:;&5;;5:<<99<<00+/)//)/9:055<<<>CDBCA@==000+0>=>7;B@@@C;;;,:9?>?9=?=99?9545;;?495971373-3;377.389489888'388)77;;<=<7703=5888==9@@8::@A=;>999?99:)929944&4444(488;999443:::@=C??:00/?===@@CA:897937?>67/6///
@ATNG8:04941:04953
GATGGTAGAGTATCATGTGTATCTCCAGAAGATCAGGAACTCTAGAAGAATTCAGATTTTTAACACGAGAGTAAACGTAAAAAGAAGGTTTTACAAGACTCACGTTAACAATATTGCAGCAGTACGCACACAATCGAAGCGCAGTAAGGATGGCTAGTGTAACTAGCAAGAATACCATGAAAGCAAGAAAAAGAAGTACGCTATTAACTATTAACGTACCTGTCTCTTCCGAAACGAATGAGTACTGTATCTATGTGTGCGCTACCATCGATGGATCTGAGTTT
+
BBBB@DABBCBBBCDCCCCCCBCBB?BBA@BABABB?B=ABCCCCB=BC@DACBB99999*;=CCCCCCCCCCD>DGBBBBB1@B<@49:9.;BB?BBBBBBBBC?C?CC@CA?=AAABCCCCCCCCCCCCC@DCCC?CCCCCCCC?C@CBB?BDCCCDBC?CCCCCB?BB@@@?=?>;;;3??>8>BABB3BB?B999BBCCC>A>BBBA<?;?BDCC@CCCBBBB@D?CBC;BBC@CCCCAACBCBBBBAAAABBBB@@@AAA?CAAAACC@CCBA@@::95
@ATNG8:04947:04931
GATGGTAGTATATCGCGTCGCTATCCAGAAGATCAGGAACTCTAGAAGAATTCAGATTTTTAACACGAGAGTAAACGTAAAAAGAAGGTTTTACAAGACTCACGTTAACAATATTGCAGCAGTACGCACACAATCGAAGCGCAGTAAGGATGGCTAGTGTAACTAGCAAGAATACCACGAAAGCAAGAAAAAGAAGTACGCTATTAACTATTAACGTACCTGTCTCTTCCGAAACGAATGAGTACGTGTGACGTACGTGAGCTACCATCGATGGATCTGAGTCT
+
78896;<>C@CCFCCCCCCCCCDCC@CCCACDCBAA=A?BBBCCCC@CC@C?BB@@@@@@0@=ACACABBBBBC;@>;:;:;*4>8=4===0?=?<AAACBBBCC@C>BB@CCC?BCC@AACBBCC;;;DDD@DCBB?ACBBBBBC?CAEAB>A@AAA@@?=?@DEBC@AA=@A>6;7737.733/7CCCC1CC?BBAAAA<=C7;7;;<<.6159ABA?BB@????6:6:AA9???9<@?AAB?999B@@?A@??@@777>?<=<>CCCA@@?BCCCBBBBBB
@ATNG8:04947:04951
GATGGTAGCTATACGTATATCTATGTACTCATTCGTTTCGGAAGAGACAGGTACGTTAATAGTTAATAGCGTACTTCTTTTTCTTGCTTTCGTGGTATTCTTGCTAGTTACACTAGCCATCCTTACTGCGCTTCGATTGTGTGCGTACTGCTGCAATATTGTTAACGTGAGTCTTGTAAAACCTTCTTTTTACGTTTACTCTCGTGTTAAAAATCTGAATTCTTCTAGAGTTCCTGATCTTCTGGTCTACTACACTGTACTCTACCATCGATGGATCTGAGTCT
+
;BBC@CCBCB@@ADCCFCCCCCCCBBBCCCCB@BDCD>CD?B?BCCBBBC@CCCBB?A=AA@@=A?CCCCCBBBB?BCCCC3BB?BBBB>BBBC@BBB?@?499>@9:79CCCCA@@>AAC7<9?AA?@::;=CB>=:>BBBAAAAAAAAAA@>>:>>@<@B<?<?@@@AAA@@<??@??3?=D=AAAAA/A@9991988///=77;9====.<::;A<A<8808??A???;>:?>=::<,//;9=<=@?@@@===ABBAAA>==<;::>A<<8<<<<>;::@@
@ATNG8:04899:05026
GATGGTAGCATCATGCATATCTCACCAGAAGATCAGGAACTCTAGAAGAATTCAGATTTTTAACACGAGAGTAAACGTAAAAAGAAGGTTTTACAAGACTCACGTTAACAATATTCAGCAGTACGCACACAATCGAAGCGCAGTAAGGATGGCTAGTGTAACTAGCAAGAATACCTCGAAAGCAAGAAAAAGAAGTACGCTATTAACTATTAACGTACCTGTCTCTTCCGAAACGAATGAGTACGTGTGCGACGTGTCTCCTACCATCGATAGGTATCCTGAGTCT
+
<>@A@ABDDBCCCCCCCCGCBBBBC@CCC?CB?@?B?A>AAA@ABB=;;:>:BAAABCCC2C@CAABBECEBB@8==@@@@?0@A>AAGGD:DDLA@AACBCC::9;ABC@CBB?BBBBBDICCCCCCCCC@BBBB@BCCDAAAB?B?BBB@BECCC@@?ACDCCAB?BB@DCC:98BCA9>>=;>BBBB3BB????CBBABD<@<>>>>;><??BCC@CCBBBBB?B@CCC<BBC>AACDBBBBBBAAAABBB;;;A@@=AAA<AD@33,,,),,,,),23:988
@ATNG8:04911:05007
GATGGTAGGCGTGTGAGAGTCTGCCCAGAAGATCAGGAACTCTAGAAGAATTCAGATTTTTAACACGAGAGTAAACGTAAAAAGAAGGTTTTACAAGACTCACGTTAACAATATTGCAGCAGTACGCACACAATCGAAGCGCAGTAAGGATGGCTAGTGTAACTAGCAAGAATACCACGAAAGCAAGAAAAAGAAGTACGACTATTAACTATTAACGTACCTGTCTCTTCCGAAACGAATGAGTACTATGTAGAGCTCTATACTACCATCGATGGATCTGAGTCT
+
BBCC@DDE@BBCCCECCCCBBBCDD?BBBACCCCCC?B?AACCCBB?BD@C@CCA@????2A>BDDAA@ACCCC<B@;;;;;.;>;B?CCC:A>><>@A@BBB::7;>AA<AAA8==CDDA999?AA?>>AA=>=>>=>>=AA<:;7;>EBC?CAAAAA@@<@AA@@B?BB?BCC<@@@BD>=98176766(7<7<=A?888A>>5;5;@>>:>=A::;;=A?>>===;?<?AD9?AB?A@@@000>>:<A@BCBBBABBAABAAA<AAAA???<AAC?@=<9:9
@ATNG8:04917:04985
GATGGTAGTGTCATATGAGAGTGTGTACTCATTCGTTTCGGAAGAGACAGGTACGTTAATAGTTAATAGCGTACTTCTTTTTCTTTGCTTTCGTGGTATTCTTGCTAGTTACACTAGCCATCCTTACTGCGCTTCGATTGTGTGCGTACTGCTGCAATATTGTTAACGTGAGTCTTGTAAAACCTTCTTTTACGTTTACTCTCGTGTTAAAAATCTGAATTCTTCTAGAGTTCCTGATCTTCTGGTCTACTACACTGTACTCTACCATCGATGGATCTGAGTCT
+
@B@;7;=CCC;66>=<@966?B=====>665:599<<4<<7@=B;;;??@6@@@BB=A=AA45057><?B;;95=6:<<::'444(444;3:::<5:5/)/7)//779;8<<?><;A?7::@;>9=?999@BC4:9;>7>@@BBCAA;;9A@@@DD@CFD>@@?B=@@@;;9?@@;?>@>>0>2:2999:*9>>?D<B9:9999959.5555$599996;:>>:>AA996?8B:B>?DDC899A<BBCCCCAA@ACBBBBAAAAA<ABAAAAA?B;;;@;;;<9
@ATNG8:04917:05001
GATGGTAGTCTCAGATAGTCTATAGTACTCATTCGTTTCGGAAGAGACAGGTACGTTAATAGTTAATAGCGTACTTCTTTTTCTTTGCTTTCGTGGTATTCTTGCTAGTTACACTAGCCATCCTTACTGCGCTTCGATTGTGTGCGTACTGCTGCAATATTGTTAACGTGAGTCTTGTAAAACCTTCTTTTTACGTTTACTCTCGTGTTAAAAATCTGAATTCTTCTAGAGTTCCTGATCTTCTGGTATGACTAGTGTACTACTACCATCGATGGATCTGAGTCT
+
B@A<;CHDBBBCCCCCBBABABBCCBBBBB??=?BBB=CB@C@BBBABCC@BBB9:99:CDDC?C?DEBCB::<@:;;;;;);:9*8<?:8AACCAIBC@BEAGBBBCD@BBBCBCBC@CDD>?<@B@@>C@@=@BCC@CCBBBBBBBBBBBBBCD@@@A@BB?B?AACBCBCEFACAAAA7@>B=<<;;;*;BCCD>BAAACBAAAA5;;;;*;?@A@=A?AC@CBBA@@C@B?CBCCED?AAC@BBCCAABCCDCFDCCBBBBB?BBBBBBB?BBAABAAABB
@ATNG8:04923:04999
GATGGTAGTACATGATAGACGACACCAGAAGATCAGGAACTCTAGAAGAATTCAGATTTTTAACACGAGAGTAAACGTAAAAAGAAGGTTTTACAAGACTCACGTTAACAATATTGCAGCAGTACGCACACAATCGAAGCGCAGTAAGGATGGCTAGTGTAACTAGCAAGAATACCACGAAAGCAAGAAAAAGAAGTACGCTATTAACTATTAACGTACCTGTCTCTTCCGAAACGAATGTGTACAGAGAGTACGATATGTCTACCATCGATGGATCTGAGTCT
+
5B=>9=BCB???BAACBCBB@AA@A=CBC?ABB@@@<B?BCCCCCC@BB?B?A@AA@BAA2B>ABCCJDBBB@@8@@;;;;;';><D?DBC2CDC@CHCCBBC@A>@@BB?BBA>AAAABBABCCBBBBCCCBEDCC@CCCCBBBB@B?CBB?BAAACECDACCBAAB?BC@FBB=???>>8?@@<@A@@@2@A=ABBBBAAAA;?:=><<3948=DCCACLCB@CC@D?BAC>BCC>@@?BAAA???ABABCDCCCAAABBBBB>BBA??>B?AA?:?AA=??
@ATNG8:04924:05016
GATGGTAGAGTATCATGTGTATCTCCAGAAGATCAGGAACTCTAGAAGAATTCAGATTTTTAACACGAGAGTAAACGTAAAAAGAAGGTTTTACAAGACTCACGTTAACAATATTGCAGCAGTACGCACACAATCGAAGCGCAGTAAGGATGGCTAGTGTAACTAGCAAGAATACCACGAAAGCAAGAAAAAGAAGTACGCTATTAACTATTAACGTACCTGTCTCTTCCGAAACGAATGAGTACATAGATATACGTATAGCTACCATCGATGGATCTGAGTCT
+
5BCD@CCABBCDDCCBBBBBBCCCC=CCC?BBBDBB=?=@CCCCAB<BD@D@CDC:::::*;>BCCEIJCC999,;B;;;;;*:;59.999*59=4;==AAAA:94:?@@<A??=?BHFCBBBCCCDCCC992:@::6;BAABB;;6<=ABBACDDDCAA@?CDDBBB>BB>BCC<<<BCB9>==8<<<<=.=A?BAAACCC>?<??AAA@<@=AAC;;:;BBABDB>@>;;:0;@@>ACBBAADCABAABAAABBBBBAAACBC>B>??@@@;?@AAAAA???
@ATNG8:04926:05011
GATGGTAGGTGCATATGAGTGTATCCAGAAGATCAGGAACTCTAGAAGAATTCAGATTTTTAACACGAGAGTAAACGTAAAAAGAAGGTTTTACAAGACTCACGTTAACAATATTGCAGCAGTACGCACACAATCGAAGCGCAGTAAGGATGGCTAGTGTAACTAGCAAGATTACCACGAAAGCAAGAAAAAGAAGTACGCTATTAACTATTAACGTACCTGTCTCTTCCGAAACGAATGAGTACGAGAGTCAGAGCAGAGCTACCATCGATGGATCTGAGTCT
+
ABCE@BBD?CCBBCCFGCBBCC@AA@CCC@BA@@==9=4;;ABCCC?CC@D@AAA;;;;;*;=BBCCCCGDBBC<A><;<<<(;@>@599909B@<B;9<@@B;:5:=@@=BCC@CBCBCBBBBCCCCCCCC@BA@@>@A@@CCAA?B?C@A>ABBBBCBC?CCCCBB?BBB?CD?BC???8?AB>ABDEE3A@>ABCDBBB??;>;?>>C3858ACCC@BB;;;@@?B>@CE>BBB?:::?@BBBBBAAABBBBCBBBACCCCC?AAABB?B@ECCCC@??BB
@ATNG8:04927:04993
GATGGTAGCACGAGTCACTCATATCCAGAAGATCAGGAACTCTAGAAGAATTCAGATTTTTAACACGAGAGTAAACGTAAAAAGAAGGTTTTACAAGACTCACGTTAACAATATTGCAGCAGTACGCACACAGTCGAAGCGCAGTAAGGATGGCTAGTGTAACTAGCAAGAATACCACGAAAGCAAGAAAAAGAAGTACGCTATTAACTATTAACGTACCTGTCTCTTCCGAAACGAATGAGTACAGAGATACGATATGTCTACCATCGATGGATCTGAGTCT
+
:@?A;DBCCBBB=BAABABB@AB@A<ABCACCCCAA>A@CBCBBBC@CC?B?BBC@AAAB2B?BBBBBBAACCD;<<;;;;;*;B>B@CCC;CEDBFBBBCDD:98;@CC@CCC@@@@CDBBBDCCCBBBCBBBBBB>@@AACCBB>A>BBB@BCCDCCCC?BBAABB@BB@BCC=??BCB>B??9??<<>.=@:@989CCAAA;@<@B>>:>:=CBBA?ABBBA?@=A@BBD>BBB@BBFBBBBB@??BBDDCCBC@A@?>8838?==>??<?AA>>?>==D
@ATNG8:04931:05024
GATGGTAGCAGACGTGACAGAGCGCCAGAAGATCAGGAACTCTAGAAGAATTCAGATTTTTAACACGAGAGTAAACGTAAAAAGAAGGTTTTACAAGACTCACGTTAACAATATTGCAGCAGTACGCACACAATCGAAGCGCAGTAAGGATGGCTAGTGTAACTAGCAAGAATACCACGAAAGCAAGAAAAAGAAGTACGCTATTAACTATTAACGTACCTGTCTCTTCCGAAAGAATGAGTACTATGTAGAGCTCTATACTACCATCGATGGATCTGAGTCT
+
<BCC?BBCDCCCDCBBBABHJCCBBACBB@A@@CBB@B@CBB@CCC?AA?A@CBBBBBBA3B?BBBCCCBBBBA8@@;;;;;*;@=@@DFD9@BBACBBA@@BAB@B@ED@BAB?CCCCCCECCCCDCBB?@<@A@@>AAA@BBAA>BACBB@BCCDDBBB@BBCAAA?CC?BBB<??BBB>C@?=?BBBB3CB?B>>>@@>==795;=AA6;7;AAAA@BBBBBCC?C?BDD>BB?BBBBCBCAAABBBA>>>>?@A@@?@BC=A888BAB?B???BBABAB
@ATNG8:04935:04993
GATGGTAGCGAGCGAGTGTGTATACCAGAAGATCAGGAACTCTAGAAGAATTCAGATTTTTAACACGAGAGTAAACGTAAAAAGAAGGTTTTACAAGACTCACGTTAACAATATTGCAGCAGTACGCACACAATCGAAGCGCAGTAAGGATGGCTAGTGTAACTAGCAAGAATACCACGAAAGCAAGAAAAAGAAGTACGCTATTAACTATTAACGTACCTGTCTCTTCCGAAACGAATGAGTACTGCGTCTCACTCTCGCCTACCATCGATGGATCTGAGTCT
+
4:993:<<==?;;666=BBBACA@A:=:;59DA@@@?B8;;BBBCC@BB?B?A@A;;;:9$94=@@AB?B>>@B9@@:;:::$9;=?5955&5558>:966:>@B?C@CC@D@@>@CA@@ACCBBBCBBCBA9@@00-0@=<=?9;7:=BBB?BBBBABBB@BCBCCC8::?BBC=AAAA@8?9919?@@@2@B?B??>CC@A=:::::9>*/).8A><:==<=A==?B@BBC;99B@CCCC:9;CAAABBBABAABAAAA=AAB>BBECBBC?BBDCCAAAAB
@ATNG8:04939:05001
GATGGTAGTGTCATATGAGAGTGTGTACTCATTCGTTTCGGAAGAGACAGGTACGTTAATAGTTAATAGCGTACTTCTTTTTCTTGCTTTCGTGGTATTCTTGCTAGTTTACACTAGCCATCCATTACTGCGCTTCGATTGTGTGCGTACTGCTGCAATATTGTTAACGTGAGTCTTGTGAAAACCTTCTTTTTACGTTTACTCTCGTGTTAAAAATCTGATTCTTCTAGAGTTCCTGACTTCTGGAGATACACATGATACTCTACCATCGATGGATCTGAGTCT
+
955:8=<:;:=556<66666/;///977799=5:?:@/669<:>?>>?@@:<<555.4.49995;8554;554557<<>>>)54.48990989<066=8=>15555555)555<55/947;<,//49//6;;;<.5555.55559<;;;>?;;;;;;8=>><<<6<+////;:54/27///::&/)/)/::::*<9999)//::;;////)////$/-////5<<899<==>?7;7:55483845.5<<:<<<<?655<44444395:333334.494448:<::
@ATNG8:04939:05023
GATGGTAGATATATGCACGCTCTACCATAAGATCAGGAACTCTAGAAGAATTCAGATTTTTAACACGAGAGTAAACGTAAAAAGAAGGTTTTACAAGACTCACGTTAACAATATTGCAGCAGTACGCACACAATCGAAGCGCAGTAAGGATGGCTAGTGTAACTAGCAAGAATACCACGAAAGCAAGAAAAAAGAAGTACGCTATTAACTATTAACGTACCTGTCTCTTCCGAAACGAATGAGTACGTGTGACGTACGTGAGCTACCATCGATGGATCTGAGTCT
+
DCAB@CFC@AACCCCCCCCCBCC;;89CD?CCCC@?=?=??@CBBB?AA<?<?@@99999(:<AC???ECC???5=>;;;;;';@=@=?>>0>@@?BCCCCCCBB@B@@@?AABACCCDCCEECCCDDCC@@<@?@@<@AAA@@??5;5;@A=ABBDCDCC?CCAABBAAA>???399AA@8?<<899::::%:?87:8>?:AAA<?<?<>>:A<??B;;8;B@@@BB?B?BDF?CAA>ABBBCBBBBBCCBBBBBBBBCCBBC:999BBBBBB?CBBABBCAA?
@ATNG8:04939:05025
GATGGTAGCTCACGTACGTCACACGTACTCATTCGTTTCGGAAGAGACAGGTACGTTAATAGTTAATAGCGTACTTCTTTTTCTTGCTTTCGTGGTATTCTTGCTAGTTACACTAGCCATCCTTACTGCGCTTCGATTGTGTGCGTACTGCTGCAATATTGTTAACGTGAGTCTTGTAAAACCTTCTTTTTACGTTTACTCTCGTGTTAAAATCTGAATTCTTCTAGAGTTCCTGATCTTCTGGCTCTCGTAGACAGATACTACCATTCGATTGGATCTGAGTCT
+
BBCC?CCBBB@@<<>@@CCHFCCDCCCCCDBA?ABBC?CE@C>BBCCCCB?CCGBB@B@AAAE@B?BBCBBBB@;6;;888)7@;@:992:@?A?BBB>AC<?@?BBF?BBBBABCC@B@@:=9<?>>;;;C<BB==:====@A@@@ABB?=>=B;>>C=AA<@8<;@AA>>>>:555==.;6@277777(77558(//5//.8/.2+222&296666:68848;999882805589997;;>;>8::>>>>>>>77///66<<99:39;::1716<=;<=///8
@ATNG8:04942:05003
GATGGTAGCACGACACGACGATGTGTACTCATTCGTTTCGGAAGAGACAGGTACGTTAATAGTTAATAGCGTACTTCTTTTTCTTGCTTTCGTGGTATTCTTGCTAGTTACACTAGCCATCCTTACTGCGCTTCGATTGTGTGCGTACTGCTGCAATATTGTTAACGTGAGTCTTGTAAAACCTTCTTTTTACGTTTACTCTCGTGTTAAAAATCTGAATTCTTCTAGAGTTCCTGATCTTCTGGTAGAGCGTGCATATATCTACCATCGATGGATCTGAGTCT
+
;DED@BBCCBBC>CCCCCI;69BCDCCCCC;:;:DDD>CC?C@CCDDCBB?CCBBB@C@AAAC@C?ABDDDCB=B=@?>>@1AC>B?>?:?CBB?ACC@BB598:BDD?AABBBBAA>?AA:>9@@>>@?>><AAAA7<;??A?>>>AA@@>>>?<>>>=@@;?;??@@BBBED:;;;;;/;:A;@@@@@/>A66607:9///<99<;?@?@/@===A:?6==9=?@D>>?=C<@@=>=?:>=?;@@>>>>;;;??==<;;A>>><>CA>>>D====BB@??@?
@ATNG8:04944:04982
GATGGAGGCGAGCGTCTGAGAGGTACTCATTCGTTTTCGGAAGAGACAGGTACGTTAATAGTTAATAGCGTACTTCTTTTTCTTTGCTTTCGTGGTATTCTTGCTAGTTTACACTAGCCATCCTTACTGCGCTTCGATTGTGTGCGTACTGCTGCAATATTGTTAACGTGAGTCTTGTAAGACCTTCTTTTTACGTTTACTCTCGTTGTTAAAAATCTGAATTCTTCTAGAGTTCCTGATCTTCTGGGTGCGCTACAGTCTCTCTACCATCGATGGGATCTGAGTCT
+
;CCCADD=@@B@@AAB@<?A9:4;BBBCA@=@0000)00*0*/:::<<<9<@@CDADGCCBB@BACHFCCCBA@=;;;;;*;;;0;@A?9??AB=A:;559259??99:,9?@@A@@@9=9;4:29=@@;;;B=BBBB?CCDCCDBCCDBCCCBCC?BBA=@?4:5;;;A;;;@A=A;;5;A?4:499999$95:@A>CCAAA>00*//)////$/445A?@<A@=@@@AA@A=A>A>=B@@6;;DB=CBB;;;BBCBBB;:;;;;A=AA;;;;;:,999@AC@@?>
@ATNG8:04944:05028
GATGGTAGGCGACGTACATACGCGCCAGAAGATCAGGAACTCTAGAAGAATTCAGATTTTTAACACGAGAGTAAACGTAAAAAGAAGGTTTTACAAGACTCACGTTAACAATATTGCAGCAGTACGCACACAATCGAAGCGCAGTAAGGATGGCTAGTGTAACTAGCAAGAATACCACGAAAGCAAGAAAAAGAAGTACGCTATTAACTATTAACGTACCTGTCTCTTCCGAAACGAATGAGTACTGCGTCTCACTCTCGCCTACCATCGATGGATCTGAGTCT
+
48@@5;CC?C@AADDCDCCFCCABA@CCC@DCCBBB@B@BBBBBBB@BB@B@BBBBBBBB3B@BBB??@DDDDC>B@??<<<,<<8=<@@@6=<<8=>>>>>>AA=A=AA=A<<8>@@AAA@>>>@AA>==A;>>>><>>>AAA?>:?=AAA<A>><>=AA;A>?@BB>B>:@AC;?>7970989488888(8818???@>>>@=A=??>A=A=AA>>><???A<==:=;>AD;BCC?B>>A888====??>>>@@@A>>=5:::6:>AA:;;=@???@C>>==
@ATNG8:04944:05029
GATGGTAGTGTCATATGAGAGTGTGTACTCATTCGTTTCGGAAGAGACAGGTACGTTAATAGTTAATAGCGTACTTCTTTTTCTTGCTTTCGTGGTATTCTTGCTAGTTACACTAGCCATCCTTACTGCGCTTCGATTGTGTTGCGTACTGCTGCAATATTGTTAACGTGAGTCTTGTAAAACCTTCTTTTTACGTTTACTTTCGTGTTAAAAATCTGAATTCTTCTAGAGTTCCTGATCTTCTGGGTGTATCAGCGAGTATCTACATCGAGGATGTGAGTCT
+
:8996<<>666>?=A=DCGAAABAA:956=>>;==BE8@@6905;<<6667<<6557<8<<>?7;7;;:;<5449399999'9:5::<?,94:@8@BB:>@:??>CCF?BAB@@000+/77)/)/5/9///76998;2////)/:::<;;;;9:4505<:5:<2929==>::<=<.555::+:5:555555$49;<=6=>==26566=6<<>>+<;;;;7;7<<8==<<<<<7<7;546<<.5555)59<9455555<<<::<5554444/939///-65//-
@ATNG8:04902:05065
GATGGTAGTCTCAGATAGTCTATAGTACTCATTCGTTTCGGAAGAGACAGGTACGTTAATAGTTAATAGCGTACTTCTTTTTCTTGCTTTTCGTTGGTATTTCTTGCTAGTTACACTAGCCATCCTTACTGCGCTTCGATTGTGTGCGTACTGCTGCCAATAATTGTTAACGTGAGTCTTGTAAAACCTTCTTTTACGTTTACTCTCGTGTTAAAATCTGAATTCTTCTAGAGTTCCTGATCTTCTGGGTCTCTCTCTCACGCACTACCATCGATGGATCTGGAGTCT
+
<5668==<==><<<?666>>====B=BBCA<;4;:5;4;?:A<<99A0//7<99--+/)//9:6=7<64/55---(-6666)55393444&4:;.5.55//)/:)///7/5.5;554<993944.58==?@@?6504;44066=====66////://)/37748389)4.4455<;99<6///<;&/)/4/555&55555)5;999<655;.444&4////)/2//)/:=<;<<9<7;;954438455)59:;5449999:<<<<<<<5897///8388:9:6;:98:
@ATNG8:04912:05051
GATGGTAGTACATGATAGACGACACCAGAAGATCAGGAACTCTAGAAGAATCAGATTTTTAACACGAGAGTAAACGTAAAAGAAGGTTTTACAAGACTCACGTTAACAATATTGCAGCAGTACGCACACAATCGAAGCGCAGTAAGGATGGCTAGTGTAACTAGCAAGAATACCACGAAAGCAAGAAAAAGAAGTACGCTATTAACTATTAACGTACCTGTCTCTTCCGAAACGAATGAGTACTGCGTCTCACTCTCGCCTACCATCGATGGATCTGAGTCT
+
::9:3=:9//////====<<555557:<<8<AB;;:49=AABBBA?;<;+0///55555$55=9569555:;;)554999*44.5.555&599599655=<54.4344.4:;3::<<;559@@@CBCCCFACF;;7;BA=>>00+0:>/916===>===:A==A??7;<8<==9=<?@@,78;9<<<<?.;A?>=>CDA@@B?C?BB?=<:=EABBB?@@;;;BB@D=@@B;@@A=AAAA?99878799999?@B@=>@:<<>;B558A??:;:;<;444;3
@ATNG8:04916:05070
GATGGTAGGACGAGCGTCTGAGAGGTACTCATTCGTTTCGGAAGAGACAGGTACGTTAATAGTTAATAGCGTACTTCTTTTTCTTGCTTTCGTGGTATTCTTGCTAGTTACACTAGCCATCCTTACTGCGCTTCGATTGTGTGCGTACTGCTGCAATATTGTTAACGTGAGTCTTGTAAAACCTTCTTTTTACGTTTACTCTCGTGTTAAAAATCTGAATTCTTCTAGAGTTCCTGATCTTCTGGGTGCGCTACAGTCTCTCTACATCGATGGATCTGAGTCT
+
=BC>:CC@:CCBBAAADCCCCC@@>@FDDD:98:>>?;@A?B@BBBBBDD@DBB@D@C@DDDD@D=BBDBBCDCC?CCCCC5BB?CBCC>DCBB@CCC?BB<A@ACCFABBBCDFBB@BBC@C@DCCCBBBC?BB@?<AECCCBDCDCCBCAAAB?AAA@CA>A?BBCCCCFCC@CBAA@7A>B;;;;;;*;AABF>CCCCHIHBAA5;;;;*;CBCC@I@BC@BBCCCCC@B?AABBAA;?::;/;BBCCCCCDBBBCDCCCCBBBCCCDC@BBBBBCAB>>
@ATNG8:04917:05033
GATGGTAGATACTCGCTGATACATTCCCAGAAGATCAGGAACTCTAGAAGAATTCAGATTTTTAACACGAGAGTAAACGTAAAAAGAAGGTTTTACAAGTACTCACGTTAACAATATTGCAGCAGTACGCACACAATCGAAGCGCAGTAAGGATGGCTAGTGTAACTAGCAAGAATACCACGAAAGCAAGAAAAAGAAGTACGCATATTAACTATTAACGTACCTGTCTCTTCCGAAACGAATGAGTACACACTCTCATATGACACTACCATCGATGGATCTGAGTCT
+
<CCC@BBBBDECCB??AAA@<<00+//)///3/44<5905;::=BC?A<87273<?773333$31734BCBB=>>C9>794444$4949.///&/;;)///77769//,/7::6;;<7;;556<<B?A@<=@9968@@?>;????AEAB?B@CBB?B;;9@@@@>AABECC@BB@BAA@C889C8;7828=>=@,<?8777<;...//*.06952,53958::68856222492222'277,2277>>>A9////556555AB884BBC8<<<=<;<8<54393339:
@ATNG8:04917:05070
GATGGTAGTGTCAGTGCGCGTCGTCCAGAAGATCAGGACTCTAGAAGAATTCAGATTTTTAACACGAGAGTAAACGTAAAAAGAAGGTTTTACAAGACTCACGTTAACAATATTGCAGCAGTACGCACACAATCGAAGCGCAGTAAGGATGGCTAGTTTAACTAGCAAGAATACCACGAAAGCAAGAAAAAGAAGTACGCTATTAACTATTAACGTACCTTTCTCTTCCGAAACGAATGAGTACATAGTTATACGTATAGCTACCATCGATGGATCTGAGTCT
+
B@B=?CCCBABA@;;<CCCC:;9B@8@BCABAACCC@BBBDDCCC?BB?B@BBBBBBAA3A>AAAAACCC>>>7=>??@@@0@A=B4::;.;BC?BCCCDBB;;9;@DD@CCC@CCCACCCCCBBCCCBBB@FBAA?BBB@??>>9@=A::7:BABBB=B?CCCAAA?AC@CBB<>@FBB=B??<?BCCC3BB?AA?@BB???=A?AACD?B?BAAAA:??8?@A@>A>@@?8@::6:A@@AA???AAD@BBBBCBB>==>@;:7:?CAB>B>=<=:;:@>88
@ATNG8:04919:05047
GTGGTAGTGTCAGTGCGCGTCGTCCAGAAGATCAGGAACTCTAGAAGAATTCAGATTTTTAACACGAGAGTAAACGTAAAAAGAAGGTTTTACAAGACTCACGTTAACAATATTGCAGCAGTACGCACACAATCGAAGCGCAGTAAGGATGGCTAGTGTAACTAGCAAGAATACCACGAAAGCAAGAAAAAGAAGTACGCTATTAACTATTAACGTACCTGTCTCTTCCGAAACGAATGAGTACTGTATCTATGTGTGCGCTACCATCGATGGATCTGAGTCT
+
BAA?ACCCCCBBCBCCDDCAA@DD@CED?DDCDCC@B?AACCDCC?C?>A>BBBBBBBB1B>ABAAABBCB@@8?>>@@@@1@C@C=@@@9ACC@CBBACBABB>B@CC@BCC=@@DDDCBCAAACCCDBB@BCAA>@@A?@?>>:@?BBB@BDBBAAAD?BAABBB?@A<ABA<@@9992:??;>@@@@.@@=ABBBBAAED:=:>=BB7;7:@B@C?AC@@?BB?@>@@?8@0000@@AEDDAABBBCBBBBBBBB?@;C>><>A?A>=B@BAAADBBBAA
@ATNG8:04923:05066
GATGGTAGCACACGAGATCTCATCGTACTCATTCGTTTCGGAAGAGACAGGTACGTTAATAGTTAATAGCGTACTTCTTTTTCTTGCTTTCGTGGTATCCTTGCTAGTTACACTAGCCATCCTTACTGCGCTTCGATTGTGTGCGTACTGCTGCAATATTGTTAACGTGAGTCTTGTAAAACCTTCTTTTTACGTTTACTCTCGTGTTAAAAATCTGAATTCTTCTAGAGTTCCTGATCTTCTGGGCAGACTCTCACACGCCTACCATCGATGGATCTGAGTCT
+
BCCC?CCBBBBBBBCBCCCCCCCCCCBCBCBB?BCCC>CF?C@BBBBCCC?CDBBC?C@CDDD>@>BBCBCBABAACCCCC2>>;>AAA:AB>>9>@?><@>A@CBBB?BBBBA@AA>A>A;A;>=>>AA>=7=AAA;@>><<<?>?@@?A?AAA====<AA=A;>>>>?AAAA9>>>@@6><>:>>>>>.>>9;;+//7///;66;=BDDD/A>?>B=A=??=?@@>@@@<@;@A>@:86:=??7A::9<<>>>>C@@>?;?<<8<:;:@@@=A@>>>??@??
@ATNG8:04925:05075
GATGGTAGGCACTGCGCACACATCCCAGAAGATCAGGAACTCTAGAAGAATTCAGATTTTTAACACGAGAGTAAACGTAAAAAGAAGGTTTTACAAGACTCACGTTAACAATATTGCAGCAGTACGCACACAATCGAAGCGCAGTAAGGATGGCTAGTGTAACTAGCAAGAATACCACGAAAGCAAGAAAAAAGAAGTACGCTATTAACTATTAACGTACCTGTCTCTTCCGAAACGAATGAGTACTGTATCTATGTGTGCGCTACCATCGATGGATCTGAGTCT
+
4=5505::8=;<:////:<:@>=<<5<@A=@@;:;C@C>BBCBBBD?BB?B>AB@@?@>?,=:?AABBBB@A?B=BABADDD1?DAC;AAA3A;;59==@@BBCD@D?BB@BCC?BDFBCCBBACCBBBBCC?@@@A>AAAABBCB?B@CCC@BBCBBBBB?BBBCDC?BB?A@?=B888>6:988779999%9?;<98;<8::B=A<?<=<4<6;<A:;7;A@@AAB@B>BDD<A9959?AAAA????@AAA@@@989?;==A@@<@???9<?<@?>=???@==
@ATNG8:04928:05035
GATGTAGCTCTGCTCTGACTCTCGTACTCATTCGTTTCGGAAGAGACAGGTACGTTAATAGTTAATAGCGTACTTCTTTTTCTTGCTTTCGTGGTATTCTTGCTAGTTACACTAGCCATCCTTACTGCGCTTCGATTGTGTGCGTACTGCTGCAATATTGTTAACGTGAGTCTTGTAAAACCTTCTTTTTACGTTTACTCTCGTGTTAAAAATCTGAATTCTTCTAGAGTTCCTGATCTTCTGGCGCGTATGTATGTCGCCTACCATCGATGGATCTGAGTCT
+
BABCCCDCCBBCBCBBBEDCCCBBBCCCCBB?A@BB>BE@C?BBBCDCC?CEBCB@C@DBBB@CBGBBBDCCCB@CDDCC1BB?@9:989AED@CCCADE?AACCBC?CCCCCCCD?BBB?B?BCCC@@@BACCBA?CCCBBBCCCCCBB@@@D@DBB?CB?C?BBBCCCCAA=BDCEC=GEC@CCDDF5CC:997;CCCGFBBBC@BFDD5CCBCC@B@BB?BDCCCBB?B@AAABBF?BBC@CCC@@@CCCCCCAAAC?A@?<@CBBCBB@CCAA@BBBBB
@ATNG8:04932:05035
GATGGCGAGAGTGAGACGCAGTACTCATTCGTTTCGGAAGAGACAGGTACGTTAATAGTTAATAGCGTACTTCTTTTTCTTGCTTTCGTGGTATTCTTGCTAGTTACACTAGCCATCCTTACTGCGCTTCGATTGTTTGCGTACTGCTGCAATATTGTTAACGTGAGTCTTGTAAAACCTTCTTTTTACGTTTACTCTCGTGTTAAAAATCTGAATTCTTCTAGAGTTCCTGATCTTCTGGTGTCTGATCTGTATCACTACCATCGATGGATCTGAGTCT
+
AABC@BBBBCCCCCAA@AABEECCCD@@>@DED>EG@C@CBBBCCFACCDAA?A@CCCC@C?CAAACCCBB>?@?@?2?A>BBBB>BCCC?CBB@BB<>>?BBB?BCCCAAAA>AAA>A<A>>A>>>A;AA>>7;;?7?<==>@BBCCAAA?CCB>@@<@<;@A@@ABCC>A>>CC5A<@=??>?=.=A>>>7>==:::@8::=@AAA/A:::@;@=AC;AAAA===<@<@>AA@>7;;A;???>>>?A><>A?A>@@?>><>=<=A??<?BA??>?>>>
@ATNG8:04933:05073
GATGGTAGTGTGTCTCTGAGAGTAGTACTCATTCGTTTCGGAAGAGACAGGTACGTTAATAGTTAATAGCGTACTTCTTTTTCTTGCTTTCGTGGTATTCTTGCTAGTTACACTAGCCATCCTTACTGCGCTTCGATTGTGTGCGTACTGCTGCAATATTGTTAACGTGAGTCTTGTAAAACCTTCTTTTTACGTTTACTCTCGTGTTAAAAATCTGAATTCTTCTAGAGTTCCTGATCTTCTGGCTCTCGTATACAGATACTACCATCGATGGATCTGAGTCT
+
5BBA=BBC??;B==CCICCCCCBBBDCCCCCC?BBBA<BD@C=ABDDDBB?BCCCC@C@BBBDACABBBCCCDCC@BBBBB1BC?CDDE>BBBB>@BB=BB<AABCCFBFCCDDD@@>@BB?C?CCCCCCCC@CBBB?CCDDDBBBCBBBBBBCB?CCC@BB?C?B@AABCBCC@B::::-:>B<:;:::*:BBCC>CCCCCCCCBB<AA@@0@ABBCAC@CC@BCDDDAA>A@BBCBBB@BBCACCBAACCCCCBBBCBBBBCB@CCCCB?@>@AAABBBBBC
@ATNG8:04933:05075
GATGGTAGCTCACGTACGTCACACGTACTCATTCGTTTCGGAAGAGACAGGTACGTTAATAGTTAATAGCGTACTTCTTTTTCTTGCTTTCGTGGTATTCTTGCTAGTTACACTAGCCATCCTTACTGCGCTTCGATTGTGTGCGTACTGCTGCAATATTGTTAACGTGAGTCTTGTAAAACCTTCTTTTTACGTTTACTCTCGTGTTAAAAATCTGAATTCTTCTAGAGTTCCTGATCTTCTGGTCTACTACACTGTACTCTACCATGATGATCTGAGTCT
+
4<AA=;;<<<>C9;6>666><BBCCCCBCAAB?CCCC=DC@B?AADCCDD>@ADCC?B>A@@@?B?@BAAAB977677777$3748333,3==??B?@<@@9>>ABBB@BCBBBBCC?@@@:>:>???>>=>=A=>>7;;=889==;:;>>@@@@:>>@>@@:=:===:@///8)///66)6496=<=<</<::99.9:9575///848889(55//.49.35.59;<???;A;=;/--;---;4;;;A:77<7///;:::;<//,/=:73//-7---3335
@ATNG8:04938:05073
GATGGTAGGTGCACATGAGTGTATCCAGAAGATCAGGAACTCTAGAAGAATTCAGATTTTTAACACGAGAGTAAACGTAAAAAGAAGGTTTTACAAGACTCACGTTAACAATATTGCAGCAGTACGCACACAATCGAAGCGCAGTAAGGATGGCTAGTGTAACTAGCAAGAATACCACGAAAGCAAGAAAAAGAAGTACGCTATTAACTATTAACGTACCTGTCTCTTCCGAAACGAATGAGTACCTCTCAGACGCTCGTCCTACCATCGATGGATCTGAGTCT
+
5<=>266>;D;@<?@CCBBCEFBCBAECB?A@@??@<@>AABCB@?<@@5;5;CCDEDLJ5B>BBBBCBCCCCC>CEGGIGIFCC@B5;;;-;>D=A@@A00/;?;@?BB>BBB?BBBB@@@CBBBGHCCDC?BB;;7;ACB?@;;5;5;;:4:ABBBBBB@CCCABA?DB@BBB@BAAAD=A@@9==>>=,==:?ABABCBA;6;176;;+/+/9A<><BBBBBCC@C>??>6<9:49@AAADC@BBB???AAAAAA?9999CD?>===>>B=@;;;???===
@ATNG8:04940:05053
GATGGTAGGTGCACATGAGTGTATCCAGAAGATCAGGAACTCTAGAAGAATTCAGATTTTTAACACGAGAGTAAACGTAAAAAGAAGGTTTTACAAGACTCACGTTAACAATATTGCAGCAGTACGCACACAATCGAAGCGCAGTAAGGATGGCTAGTGTAACTAGCAAGAATACCACGAAAGCAAGAAAAAGAAGTACGCTATTAACTATTAACGTACCTGTCTCTTCCGAAACGAATGAGTACTATGTAGAGCTCTATACTACCATCGATGGATCTGAGTCT
+
DDCC=CCC@BBBBCCCCEECCCBBB?BBBABBBAAA?C?AABBBBB?CD?B?BBB@AAAA1A@CCCDDDEEEDE>BA99999(9B=B=BBB:BBB?CBCBCBB??=?@BD?CAA?AABACDCC@@@DCCCBB?BCCC?AADDBBAA?B@CBB?BDBBACCC?AAAAAA?AA>BBB;==BA@9A@@;@????1AC@C978BCCDD788:===1818>BBA@BC@@@BB=@?@CD?FAA>ABBCCCBAAABBCCBBBBBBBBABA:88:@@@??B?BBABBBBBBB
@ATNG8:04941:05069
GATGGTAGCACGACACGACGATGTGTACTCATTCGTTTCGGAAGAGACAGGTACGTTAATAGTTAATAGCGTACTTCTTTTTCTTGCTTTCGTGGTATTCTTGCTAGTTACACTAGCCATCCTTACTGCGCTTCGATTGTGTGCGCACTGCTGCAATATTGTTAACGTGAGTCTTGTAAAACCTTCTTTTTACGTTTACTCTCGTGTTAAAAATCTGAATTCTTCTAGAGTTCCTGTCTTCTGGGCTTCGCTGATATGCGCTACCATCGATGGATCTGAGTCT
+
44::5;===???@??@AB?>>66:BACCCCCCACCCD>CD@D?CCDBBBB?BCBBB>A?ABCC@C>AABBBBB?@:99737$886>???8?::9<ABC@BB?BCBBBB?BAABCCCB:A@A<B<=<<AAAAA=AA@@<@@??@@@>>>?AA>>==8:;::?@;@<??>?>>>>=8=<<<<-<8<6<@AAA/A?>>>9>>=>A@=<<=8>@?@/@;;;A<A<?@<?A@???A<A<@@AAA;=<<;1;<8=<==>C?>>>>>>?>>;==>A>===A===>>??@?
@ATNG8:04943:05042
GATGGTAGGTGCCATGAGTGTATCCAGAAGATCAGGAACTCTAGAAGAATTCAGATTTTTAACACGAGAGTAAACGTAAAAAGAAGGTTTTACAAGACTCACGTTAACAATATTGCAGCAGTACGCACACAATCGAAGCGCAGTAAAGGATGGCTAGTGTAACTAGCAAGAATACCACGAAAGCAAGAAAAAGAAGTACGCTATTAACTATTAACGTACCTGTCTCTTCCGAAACGAATGAGTACGTGTGCGACGTGTCTCCTACCATCGATGGATCTGAGTCT
+
4:@>:CCD@CBB>B<=<==>>E==:===:=?BBBB?A?BCA@A;;:;B@C@CE:;:BBB2A=>A@00/==??@7:>B??>?0/00/;>>@,0/;5:/2289588:>:>>;A=>:>A>>=AAAA?@A???AA=A>886:>>>>>:::1:7=>>=@@@@@??@=>>>>BA?AB;??A????BA7=88178788(8<9>@@@BB===6;5;>>><@=A?888;>?@;;;?=A=???9?AA=AAA>776===?@AA@888>;;;=:=8838@???>>;>;;;?>?866
@ATNG8:04943:05058
GATGGTAGCTCACGTACGTCACACGTACTCATTCGTTTCGGAAGAGACAGGTACGTTAATAGTTAATAGCGTACTTCTTTTTCTTGCTTTCGTGGTATTCTTGCTAGTTACACTAGCCATCCTTACTGCGCTTCGATTGTGTGCGTACTGCTGCAATATTGTTAACGTTGAGTCTTGTAAAACCTTCTTTTTACGTTTACTCTCGTGTTAAAAATCTGAATTCTTCTAGAGTTCCTGATCTTCTGGCTCTCGTAGACAGATACTACCATCGATGGATCTTAGTCT
+
5<DDACCBBCBAAACCCB;<;BBBBCCCCC::9;BBB>CC@C@CBBBBBB@CC;;;=@@BCCC?C@CBCCAAAAA=@@@@@.>=;?=??7>@?A=A??9>A:??>A@A?BBCBBABA??::7;;>>BA???A=??:9/88=:::====??>>>AA7:;;<@B::6;//+/<///=7/86DD6@;@<?9<;;,;>333)------9;9<4:888(5778>6@;AA<@>>>888=B=@?@BAA7;;><@==;;;;;;?>?DC@=99--,---77695=>;;6;C@=>
@ATNG8:04905:05111
GATGGTAGTGTGTCTCTGAGAGTAGTACTCATTCGTTTCGGAAGAGACAGGTACGTTAATAGTTAATAGCGTACTTCTTTTTCTTGCTTTCGTGGTATTCTTGCTAGTTACACTAGCCATCCTTACTGCGCTTCGATTGTGTGCGTACTGCTGCAATATTGTTAACGTGAGTCTTGTAAAACCTTCTTTTTACGTTTACTCTCGTGTTAAAAATCTGAATTCTTCTAGAGTTCCTGATCTTCTGGTCTACTACACTGTACTCTACCATCGATGGATCTGAGTCT
+
6BCC@CCCCCDDCCAAABBCBDDCCBBBCBBB@BAAA<BB?B?BCCCCDD?CCBBB@CADCB@=B@ECCCBBCCB?99999.9A@DBBB>BCCC?CDC@CC9:9BCCDACCBDBBBC@CDD?B?BCCCCBCC@CCCC@BBCCCCCCCCCCCC@@@@CCC?CC?C?BBCCDBBBC@CCDDD8C?B=::999(9@ABC>CCCCDCCCCC@CCCC5C@@AC@C@DD@CCCCC??>?ACBCCA@<@>>:@AAADDCCC@BCDDBBBB@@=@BBBCCE@BBABBBB???
@ATNG8:04916:05093
GATGGTAGCATCATGCATATCTCACCAGAAGATCAGGAACTCTAGAAGAATTCAGATTTTTAACACGAAGAGTTAAACGTAAAAAGAAGGTTTTACAAGACTCACGTTAACAATATTGCAGCAGTACGCACACAATCGAAGCGCAGTAAGGATGGCTAGTGTAACTAGCAAGAAATAACCACGAAAGCAAGAAAAAGAAGTACGCTATTAACTATTAACGTACCTGTCTCTTCCGAAACGAATGAGTACTGCGTCTCACTCTCGCCTACCATCGATGGATCTGAGTCT
+
<A?@7;<=>?@@B;9:AAA995;9:.45;599==>:5:38::8;33-385:7:>><;888$/(/99=@;>9:8,3;39:<>===+;;<?=BAA7>00,00/7::=;;7;:==:>BB?BDAA;;;CBCBBCBCCD?CBBB>BACCAAAC?C?A@@=@BBBDC=B?ABBA<95///)00)0:==;?@8<<;177737$371333<==;;A8>8<>>><@<@;A@B?A@AAAAA?B?BBC>CAA????BBBBB?@?CCCCDBBBAA@?9?@@<?AABBA<9B???;::888
@ATNG8:04916:05103
GATGGTAGTAGTACACTAGTCATACCAGAAGATCAGAACTCTAGAAGAATTCAGATTTTTAACACGAGAGTAAACGTAAAAAGAAGGTTTTACAAGACTCACGTTAACAATATTGCAGCAGTACGCACACAATCGAAGCGCAGTAAGGATGGCTAGTGTAACTAGCAAGAATACCACGAAAGCAAGAAAAAGAAGTACGCTATTAACTATTAACGTACCTGTCTCTTCCGAAACGAATGAGTACTATAGACTATCTGAGACTACCATCGATGGATCTGAGTCT
+
8ABC@BBBDFCC@;;CC;;9C<9;A>@@@=@BBC@;;59??ACCC=BC@DABAA;;;;;);;@??BCCBBAAA;@@>?<<<*>?=B49:9&9@@=?AAAABCCD@C@CB?BDE@DBCBBBAAAA@BBAAAB8;;@C@CCCCCBBB>A?A@@<@@@AAA::8:@@@@B?BB=B@@;@<<8>6:887<?@@A3BB?>>AC::8;A5:49:<<3:5;8;:=1779443:593333(33;6=====BBBBBA;;566AB@@B@@@BBC>BBBBBBA>@AA@A??>@@
@ATNG8:04917:05115
GATGGTAGTACATGATAGACGACACCAGAAGATCAGGAACTCTAGAAGAATTCAGATTTTTAACACGAGAGTAAACGTAAAAAGAAGGTTTTACAAGACTCACGTTAACAATATTGCAGCAGTACGCACACAATCGAAGCGCAGTAAGGATGGCTAGTGTAACTAGCAAGAATACCACGAAAGCAAGAAAAAAGAAGTACGCTATTAACTATTAACGTACCTGTCTCTTCCGAAACGAATGAGTACGATGAGATCTCGTGTGCTACCATCGATGGATCTGAGTCT
+
:::<7;;<>>>>666655=>666@D<>>B@CCCDBB<A<A@CBCAB?;:7:=AABBBDED1B=@@?@?;966;<4;<:::::):=9=5;;?0>@>6;;665=5943:5:=8=A@455>?>?A>;;?@@@>9916B<<8=<<@@==B9@=@@@.959995557;;<<?A?AA=@=>9>000>4>//)/77777$3<98;;=778==9=:=>?@;@<<=;;:6:@>>@<<:>>AAC=C<<9<000<<=??A>777;88;;>?;;88871555222>;>=0//=;033
@ATNG8:04921:05090
GATGGTAGCACACGAGATCTCATCGTACTCATTCGTTTCGGAAGAGACAGTACGTTAATAGTTAATAGCGTACTTCTTTTTCTTGCTTTCGTGGTATTCTTGCTAGTTACACTAGCCATCCTTACTGCGCTTCGATTGTGTGCGTACTGCTGCAATATTGTTAACGTGAGTCTTGTTAAACCTTCTTTTTACGTTTACTCTCGTGTTAAAAATCTGAATTCTTCTAGAGTTCCTGATCTTCTGGGCAGACTCTCACACGCCTACCATCGATGGACTATGAGTCT
+
5BCB;;@BABBBBBBBCBBBCCBBCGBBBCGC@CCCE?EEAF?CABBBBBBCBCC@D@CCCC=@<?>===?>:??BACCC179?;;==6;BBCACCCACC?BBBBBB?BBAAAEFF?A>><?<AAA@;::?7;=>><>>BA;<;???A@@>>>C<<<<<@@;><>AAA???;:5;>5;;1:4:489888(8<<<>175::?>@?A?3::;:+8====<?>BD=C>>>???<?<?>>==?5777707///::=:>=A>>==9=>>9;;;79660-----669:88
@ATNG8:04921:05118
GATGGTAGATATATGCACGCTCTACCAGAAGATCAGGAACTCTAGAAGAATTCAGATTTTTAACACGAGAGTAAACATAAAAAGAAGGTTTTACAAGACTCACGTTAACAATATTGCAGCAGTACGCACACAATCGAAGCGCAGTAAGGATGGCTAGTGTAACTAGCAAGAATACCACGAAAGCAAGAAAAAAGAAGTACGCTATTAACTATTAACGTACCTGTCTCTTCCGAAACGAATGAGTACGAGAGAGCACACGTGTCTACCATCGATGGATCTGAGTCT
+
5C>B@BDDCBBBDCCEDDDDCCBBB@BCC@CCDC@@<@?AABBBBC?BB>B@BBBBBBBB3B@BCB@AAAAAAB<CA<;;;;.;=8=077727<=:B8::@@A@@<@<@>9>>>;A>>>CBBBCCCDCCCBA<@B??;@A@@AB@?=A@DCB?BCCDCCAA>ACCBCB?A@<AA@;??@@@8>==;999999%9>;>98:CDBB@1716;==,/-/>A@A@BBAAABB?A?AAA:ABB?BAABCCCBBBBCBBBABBBBCCBB@BB@B;<;A>>:>@@A@@@:::
@ATNG8:04931:05080
GATGGTAGCTCTGCTCTGACTCTCGTACTCATTCGTTTCGGAAGAGACAGGTACGTTAATAGTTAATAGCGTACTTCTTTTTCTTGCTTTCGTGGTATTCTTGCTAGTTACACTAGCCATCCTTACTGCGCTTCGATTGTGTGCGTACTGCTGCAATATTGTTAACGTGAGTCTTGTAAAACCTTCTTTTTACGTTTACTCTCGTGTTAAAAATCTGAATTCTTCTAGAGTTCCTGATCTTCTGGGTCTACGCTCGTCGCGCTACCATCGATGGATCTGAGTCT
+
5?<<<BFCCBBCDDBCCCCCCC@A@CCBBBB@>@BBB>CC@C@CCCCCDD?BCCCC@CABCCM@CACBCCBBBAA@@@@A@0@C@EEBC>BBBB@BBB?BB=@@CBBD@BCCBBBBB?BBB@C@CCCCCBBB?BBBC?BBDCCCCBABCBBABAC?BBB@BC?B>AABBBCFBD@BCCJM<E@D@BCHHH5CDCCC>C<;;BBAA>?4;:;;*;;;BB?B@BB@BCCDB@A?@@BCBDCC>AAIG>A;;;BAAAA@:;:AA@A??<?@AABBC?CCBAABBA??
@ATNG8:04942:05087
GATGGTAGAGTACAGTGTAGTAGACCAGAAGATCAGGAACTCTAGAAGAATTCAGATTTTTAACACGAGAGTAAACGTAAAAAGAAGGTTTTACAAGACTCACGTTAACAATATTGCAGCAGTACGCACACAATCGAAGCGCAGTAAGGATGGCTAGTGTAACTAGCAAGAATACCACGAAAGCAAGAAAAAAGAAGTACGCTATTAACTATTAACGTACCTGTCTCTTCCGAAACGATGAGTACTGTATCTATTTGTGCGCTACCATCGATGGATCTGAGTCT
+
/<8:6?;>DDC;;<C@;A>===C?C?BBM<:;BB;;5;:=944;994:;8<7<;733333$3,33339888==</3344444$5<49.555&555.5555<<<45.47::5;B>9>598>969@<@;9;>99.4>>><<>>:;=BB>C@C::99@AA@?>?;==?;;;900*0;:;@>==?5:<81777777$7=97527>99:><@<555;.5.58<<<7;::555<7<688;3:333;=344<<=====B8883;>;<<59::68<898877>6565;<978
@ATNG8:04944:05083
GATGGTAGCGCATATCAGCGCAGCCAGAAGATCAGGAACGTCTAGAAGAATACAGATTTTTAACACGAGAGTAAACGTAAAAAGAAGGTTTTACAAGACTCACGTTAACAATATTGCAGCAGTACGCACACAATCGAAGCGCAGTAAGGATGGCTAGTGTAACTAGCAAGAATACCACGAAAGCAAGAAAAAGAAGTACGCTATTAACTATTAACGTACCTGTCTCTTCCGAAACGAATGAGTACGAGAGTCAGAGCAGAGCTACCATCGATGGATCTGAGTACT
+
A944.49994559<<65597////)//;2755///)/3///999::588-33397/////$/)////69888;=6::;>>>>+>>9;6:=<+48=9;88865---(,06609-/(////55<<<;;<<484=8=>994898666//(/166849:88338@;?@BBBB>@?5///)///.6.679577555'56066553....(.05666,2+22<5515@99>::8;055;2:45.5>=788<887A744>>;;::=;883734::;333:7556=885----
@ATNG8:04971:04498
GATGGTAGCGCATATCAGCGCAGCCCAGAAGATCAGGAACTCTAGAAGAATTCAGATTTTTAACACGAGAGTAAACGTAAAAAGAAGGTTTTACAAGACTCACGTTAACAATATTGCAGCAGTACGCACACAATCGAAGCGCAGTAAGGATGGCTAGTGTAACTAGCAAGAATACCACGAAAGCAAGAAAAAGAAGTACGCTATTAACTATTAACGTACCTGTCTCTTCCGAAACGAATGAGTACTATGTAGAGCTCTATACTACCATCGATGGATCTGAGTCT
+
?@;;6;/55:;;;<@>;?@@@A@@?<@AA>A=BBCC?D?BBBBCCC?BCAE9;:996>?C1B>BBBCCCCCCCB=@A@A@@@,@@<@5;;;*:@@;<<><///995<8;;7::;:?BBBBBBBBDBBBCCCC?CBAA@B@@@BAAA5<5;::29@::@;;?;@@BBAA?BB>::8;?A??A9?77087>==.?@9>>@@A???@8?9=>@@>B??=BBC@BBACBCC@C?ABC=:::=AA@?@?897<<?AA@=?>>>>AB>>=?>@::;==???>888<::33
@ATNG8:04981:04484
GATGGTAGGTGCACATGAGTGTATCCAGAAGATCAGGAACTCTAGAAGAATTCAGATTTTTAACACGAGAGTAAACGTAAAAAGAAGGTTTTACAAGACTCACGTTAACAATATTGCAGCAGTACGCACACAATCGAAGCGCAGTAAGGATGGCTAGTGTAACTAGCAAGAATACCACGAAAGCAAGAAAAAGAAGTACGCTATTAACTATTAACGTACCTGTCTCTTCCGAAACGAATGAGTACTGCGTCTCACTCTCGCCTACCATCGATGGATCTGAGTCT
+
5<@@7;BB?B@@@@AABEGCCCCCC@CCD?BBBBBB>@=@AC@A;;5;A5;8;AA@ABAA2B>ABCBAABCCCC>CBCCCHH5CEAC@CCC<CDC@CCCDCBBBC@B?BB???@?ABD@A@CDDCCCDDDBA;>>00+0>000>>>:@=A::69??@BBCB?CDCBAA?CC@ABB;>=898+8<>;>>@@A2@K@EBBBBBBCD9998@@?<@=@@CBB>A@AA@BC50,000,000+0;>@ABABBBBC;;;@@@@@ACC@BBE@DAAA@@B?B;;;DBDBB:
@ATNG8:04981:04525
GATGGTAGTGCGTGAGAGAGAGACCCAGAAGATCAGGAACTCTAGAAGAATTCAGATTTTTAACACGAGAGTAAACGTAAAAAGAAGGTTTTACAAGACTCACGTTAACAATATTGCAGCAGTACGCACACAATCGAAGCGCAGTAAGGATGGCTAGTGTAACTAGCAAGAATACCACGAAAGCAAGAAAAAAGAAGTACGCTATTAACTATTAACGTACCTGTCTCTTCCGAAACGAATGAGTACTATAGACTATCTGAGACTACCATCGATGGATCTGAGTCT
+
55AA;ABB;95555596@CCCCBBE>CCC@GDCDAB?A?CBCCCBB?BC=?=?ACABBBB3B@CBA@ABCBBBC>A?@@AAA0?@99399>0?BB@CABBBBECD@C@BB?BAA=@@ABBCDCBBBDBBBBC@CBBB?BBBAA;;9@CAECC@@@ADDBBB@CCCBBB?::59=?9???>A99988======&=?<@879BBB??<>5;:881818>CCDA;<:@@CC=?=?CB;AAA=A@@AAC???BBCBBBECAAABBACBAA>???CBBC?BBBDCBB???
@ATNG8:04987:04506
GATGGTAGTGTGTCTCTGAGAGTAGTACTCATTCGTTTTCGGAAGAGACAGGTACGTTAATAGTTAATAGCGTACTTCTTTTTTCTTTGCTTTTCGTGGTATTCTTGCTAGTTACACTAGCCATCCTTACTGCGCTTCGATTTGTGTGCGTACTGCTGCAATATTGTTAACGTGAGTCTTGTAAAACCTTCTTTTTTTACGTTTACTCTCGTGTTAAAAATCTGAATTCTTTCTAGAGTTCCTGATCTTCTGGATAGCGACGCGATATACTACCATCGATGGATCTGAGTCT
+
5>==:BCDCDCDCCBCCFCCCCBCCBAAAB:94:8888-;B=B@DCCCCCC@DHCBB>A>ACCC?B?BBBBCAAAC?BABBAA'5;5,9;:;:.;ABB?CBB=BB?BBBCCFACCCCCECD?DCC@C@CCCBAAA@;??9990;CCBCBBBCDCDCCBBB?CDC@A@?A@BBCBAAB::9;EDFF<B>A=;;;;;;<#;BCCC?CBBCCBCCCB>BBCB3C><>@,0,000+0@@CCBE?B?BBCDDC@BBC@CGCCCCCCCBCBBCCCCCBB?BBBABBC@CBBCDEC???
@ATNG8:04991:04524
GATGGTAGACACGTGTGCTCTCTCGTACTCATTCGTTTCGGAAGAGACAGGTACGTTAATAGTTAATAGCGTACTTCTTTTTCTTGCTTTCGTGGTATTCTTGCTAGTTACACTAGCCATCCTTACTGCGCTTCGATTGTGTGCGTACTGCTGCAATATTGTTAACGTGAGTCTTGTAAAACCTTCTTTTTACGTTTACTCTCGTGTTAAAAATCTGAATTCTTCTAGAGTTCCTGATCTTCTGGTATGACTAGTGTACTACTACCATCGATGGATCTGAGTCT
+
5ABE@DABCCB;:6AB>CHFFCCCCCCBCECDADBBB=CE@C@BBBBDED@CCCCB?B?BAAB>B>BBBBCABAA?98777(9>;A9992:BAA>BAA>AB?@@B@995:@BBBF@@<>>><@9>AAAA@==9=A??;?@@>>>@<<=>>A;9;A<A??;<<6<;????@??AA9===?>2>:=:<=<=<.=>:::1;;;888?=>>=AAAA/?@BBE;>:<<8:::<:::<?<@@====388?;;;;>>@B???@AAD?>>>CD;????AAA;A=>;===<>>
@ATNG8:04992:04505
GATGGTAGCACGAGTCACTCATATCCAGAAGATCAGGAACTCTAGAAGAATTCAGATTTTTAACACGAGAGTAAACGTAAAAAGAAGGTTTTACAAGACTCACGTTAACAATATTGCAGCAGTACGCACACAATCGAAGCGCAGTAAGGATGGCTAGTGTAACTAGCAAGAATACCACGAAAGCAAGAAAAAGAAGTACGCTATTAACTATTAACGTACCTGTCTCTTCCGAAACGTATGAGTACGAGAGTCAGAGCAGAGCTACCATCGATGGATCTGAGTCT
+
44445<>CCBBBDCCCCCCIBCBBC:CDD@BBBCBD@BACCC;:;F?CD?A>;;;><??@1@>BBB:>?BBBBA9??;;;;;*4@;@4@@@7ACC@CCCBCEGBB>B@CC@CCD=AAAABCCCCCBCCCCAA?@C@@>A@@?AA?><@?BAA@ACCCDCCC=BBCBBB@BB?>>>;>>>><5??><@BBBB3BB?B:99CAA@@7:7;>@A3838ADAA?ACBBBDC?A?AFF>BBBBBBBCBBBBBBBBBBBCBBBBB@@;<CC<A>>===A?BBBBCCC>>>
@ATNG8:04997:04497
GATGGTAGTGTGTCTCTGAGAGTAGTACTCATTCGTTTCGGAAGAGACAGGTACGTTAATTAGTTAATAGCGTACTTCTTTTTTCTTGCTTTCGTGGTTTTCTTGCTAGTTACACTAGCCATCCTTACTGCGCTTTCGATTGTATGCGTACTGCTGCAATATTGTTAGCGTGAGATCTTTGTAAAAACCTTCTTTTTACGTTTACTCTCGTGTTAAAAATCTGATTCTTCTAGAGTTCCTGATCTTCTGGTAGACGTGCAATTCGATGGATCTTGAGTCT
+
::==7<66555;55566;;;<>><<555::;>:>===559<<056<<;;<.55955.5.5.555.54;;<@<65557555555#55.5455)599:)///&/7)//:///277///:893677)/)////33333(333;6;:998---------679)///)/95899:;//////--(-/////$/)/39>?AA+=<<::(///---////499;;):66///166)//433;;-3.333888-33:5:////6:/33-3-3<<=;599//(/66/3/
@ATNG8:04948:04539
GATGGTAGACATATCGTACTCTCTGTACTCATTCGTTTCGGAAGAGACAGGTACGTTAATAGTTAATAGCGTACTTCTTTTTCTTGCTTTCGTGGTATTCTTGCTAGTTACACTAGCCATCCTTACTGCGCTTCGATTGTGTGCGTACTGCTGCAATATTGTTAACGTGAGTCTTGTAAAACCTTCTTTTTACGTTTACTCTCGTGTTAAAAATCTGAATTCTTCTAGAGTTCCTGATCTTCTGGTGTCGTCTATCATGTACTACCATCGATGGGATCTGAGTCT
+
4;?@:?BBBBCBBCCCCCDBCBCBBBBBCC@A@ABCD>CC?C=@?AABCC>BBBBB@B?BBBB?B?C==?BBBBB>AADDD3BB>A8786:BBB?CBB?@@588?BA><>AABAAAA;A<<9>;>>>>===A;A@@@7;;>;;;>>@@@@@>>>A;A>>9>>9>;??==>A?>>9>>>DD5A<><99999*;<7780666///;;;=18888(8><=@<@=@@<???@>>>;>;?????@9=>A=>>>?A@;:;CB@>>>@AA@@<@??<A656,6;;89///::
@ATNG8:04948:04563
GATGGTAGTGTGTCTCTGAGAGTAGTACTCATTCGTTTCGGAAGAGACAGGTACGTTAATAGTTAATAGCGTACTTCTTTTTCTTGCTTTCGTGGTATTCTTGCTAGTTACACTAGCCATCCTTACTGCGCTTCGATTGTGTGCGTACTGCTGCAATATTGTTAACGTGAGTCTTGTAAAACCTTCTTTTTACGTTTACTCTCGTGTTAAAAATCTGAATTCTTCTAGAGTTCCTGATCTTCTGGATAGCGACGCGATATACTACCATCGATGGATCTGAGTCT
+
;CBC@BDCCBBBCCCCAABCCGCCC@@@AC;:8;BBB=BEAD?AABAACC@CCBBB@C@DCBB>B><;;AA00/A<@AA@@00006=@@7@@AF?BAA<@A7:;BBBCAIEDCBBCC@CAA?AAGGCCBBBC@CCBB@BDEBBCCBBBCCCCBBD@BCB?BDAD@CBBBBCCCDAAAACD7A=@=;;;;;*;BBBB=B;;:B@@@@@29999'9=>AD@C@CCABBB;;<EAE@BBCDBB@BBCACHCBBCCCCDBBBBC@@@@@<@@@@AAC@CBBBBDBBBB
@ATNG8:04955:04554
GATGGTAGCTATACGTATATCTATGTACTCATTCGTTTCGGAAGAGACAGGTACGTTAATAGTTAATAGCGTACTTCTTTTTCTTAGCTTTCGTGGTTTTCTTGCTAGTTACACTAGCCATCCTTACTGCGCTTCGATCGTGTGCGTACTGCTGCAATATTGTTAACGTGAGTCTTGTAAAACCTTCTTTTTACGTTTACTCTCGTGTTAAAAAATCTGAATTCTTCTAGAGTTCCTGATCTTCTGGAGATACACAATGATACTCTACCATCGATGGATCTGAGTCT
+
5;A@@DBBCCA<<CCCEEDBCBCCCCCBBBA@<ABBB=CB?C=@A@BBBB?BD@A@@D@CC@@;@<?@?BBB?@?;99777'3;,33333(3::<8===1;>0378>887BBBBCBBB?BBB>B;?<888:@@8BB@@@BBC??@BBBBBBB???A>BDE@DC;>;>?B@@@@>>8==;<;/<9=7==@@@/???@@7==@A>>>=:<+56888%87789275//).<=/85=:@8?8669<478?6=8<@:8///(.668>ADB@8819;;>?@@<@>>>??>>>>
@ATNG8:04968:04573
GATGGTAGGACGAGCGTCTGAGAGGTACTCATTCGTTTCGGAAGAGACAGGTACGTTAATAGTTAATAGCGTACTTCTTTTTCTTGCTTTCGTGGTATTCTTGCTATTTACACTAGCCATCCTTACTGCGCTTCGATTGTGTGCGTACTGCTGCAATATTGTTAACGTGAGTCTTGTAAAACCTTCTTTTTACGTTTACTCTCGTGTTAAAAATCTGAATTCTTCTAGAGTTCCTGATCTTCTGGGTGCGCTACAGTCTCTCTACATCGATGGATCTGAGTCT
+
BDCC?CCC@CC@AABBCBBACDCC?CBCCCCC>BCCC9AC@C=AACCBBB@DDCAA>B@DBBB?C@CCCECCC@@;@A@@@1BB?CCDD>CCCC@CIHAB@?BCCCCC=CABBCBBB?BAB?B?CAAAAABB>BBBB>BBDABBCCBBABAA???@CCC@CC?A>ADCCCFCCC<@>@@@7?;A=::::9*:AABD>CCCFCCCBBA=@@@@0@A@AD@C@BD?CCBBBBB?C?CBBCDD?@99:6:ABBCCCCCCCBBBBCCCBBBCBBBB@CCBBBBBBBB
@ATNG8:04976:04539
GATGGTAGTGATACAGATCAGACACCAGAAGATCAGGAACTCTAGAAGAATTCAGATTTTTAACACGAGAGTAAACGTAAAAAGTAGGTTTTACAAGACTCACGTTAACAATATTGCAGCAGTACGCACACAATCGAAGCGCAGTAAGGATGGCTAGTGTAACTAGCAAGAATACCACGAAAGCAAGAAAAAAGAAGTACGCTATTAACTATTAACGTACCTGTCTCTTCCGAAACGAATGAGTACAGATTACGATATGTCTACCATCGATGGATCTGAGTCT
+
5?<A;BB=>>DBB=>AAACGCCCCC?BAGACABBAA>@@CBABBAB@CC?C?@??BBBBB3=?BBABBCCBBBC>BBBBEEE5AAA@2;;:*:BB@BCCCBBBCCAG@BB@BBB?BCBCBBBBBDAAACBBB@BBBD>A@CBCB@?<A?BBB@BCCCCCBC@BBBBAA?AA=ABA29999:,77<89999:9%9?;@???CBA;;1817A?@<><@@E@@<@@@@@BB?C8::B=AAD@;;:CBBBAABA?CBBBBBBA@@@994:9::CBB;>>DB@@@>==
@ATNG8:04977:04536
GATGGTAGTATATCGCGTCGCTATCCAGAAGATCAGGAACTCTAGAAGAATTCAGATTTTTAACACGAGAGTAAACGTAAAAAGAAGGTTTTACAAGACTCACGTTAACAATATTGCAGCAGTACGCACACAATCGAAGCGCAGTAAGGATGGCTAGTGTAACTAGCAAGAATACCACGAAGCAAGAAAAAGAAGTACGCTATTAACTATTAACGTACCTGTCTCTTCCGAAACGAATGAGTACTGTATCTATGTCGTGCGCTACCATCGATGGATCTGAGTCT
+
444:8=>CD@DABBEGC<<66559:.44<5<<=@@C9C9BCD996549@<=9==CBBCCC1A>@BABA???C@A=@AA>@@?+66468==<0=9946<<<<@;9:468@@?BA@?AEFFDCCEGCEBBAA@B@BCAA>A;;9A===3;5;;:24<445<5408=:::C>??=7872998937;;577777'7;37343;9:--(-(---5,2-28><<9=>::::>9;798;5877/777>>?>??=77/999;///---//2660---5--/6::8998333:
@ATNG8:04981:04549
GATGGTAGATATATGCACGCTCTACCAGAAGATCAGGAACTCTAGAAGAATTCAGATTTTTAATATCGAGAGTAAACGTAAAAAGAAGGTTTTACAAGACTCACGTTAACAATATTGCTGCAGTACGCACACAATCGAAGCGCAGTAAGGATGGCTAGTGTAACTAGCAAGAATACCACGAAAGCAAGAAAAAGAAGTACGCTATTAACTATTAACGTACCTGTCTCTTCCGAAACGAATGAGTACACATCGTCGTGTCGTGCTACCATCGATGGATCTGAGTCT
+
BB=C@CCCABBBB<<;DCCBEBBBB>BBA<?@CCBB@B?CAA::8C=AB?A==@00/;;;,;=@00/8.-//::;1//33;;;)8817,333&333,3933366..(.(.6263505966777;@>>=ABA=<5:;==:=A@<<7//+/6;<=499A999//,/;<:783/6/2><49=888(222.22222$260666../755(/(/7/.(.(.;?AA=A>=;;:?:>:8//)///(.677777:588;9;===888886<<==:=>B::::;:88>;=9///
@ATNG8:04987:04556
GATGGTAGTGTGTCTCTGAGAGTAGTACTCATTCGTTTCGGAAGAGACAGGTACGTTAATAGTTAATAGCGTACTTCTTTTTCTTGCTTTTCGTGGTATTCTTGCTAGTTACACTAGCCATCCTTACTGCGCTTCGATTGTGTGCGTACTGCTGCAATATTGTTAACGTGAGTCTTGTAAAACCTTCTTTTTACGTTTACTCTCGTGTTAAAAATCTGAATTCTTCTAGAGTTCCTGATCTTCTGGTATGACTAGTGTACTACTACCATCGATGGATCTGAGTCT
+
5>D?;BBBBEFC@AABAICCCBBBCCB@@@997:AAB>BC@C@CBBBCCC?BBBDD@E?EDDD?B?CCCBBBAAB=A@CCC1@A=A;;;;.;CAB?BBB>CB?CCCDCCBCCCCCCEC@CBB=B<A@BCCBBC@BBBB@DCCCCCBBBBBBCCDCC?BBB?BC@C>A@CBBCCCB@BCDEF;C=@;;;:::*:@BBB>CBBBDFCCCC@EEEF2EAAAC?B>BD?DBBBBBB?B@BBBCBB@BBC@CDCCCBBBBCDDCCDCCB??<@BABCAB?B::9C@@:99
@ATNG8:04992:04565
GATGGTAGTATATCGCGTCGCTATCCAGAAGATCAGGAACTCTAGAAGAATTCAGATTTTTAACACGAGAGTAAACGTAAAAAGAAGGTTTTACAAGACTCACGTTAACAATATTGCAGCAGTACGCACACAATCGAAGCGCAGTAAGGATGGCTAGTGTAACTAGCAAGAATACCACGAAAGCAAGAAAAAAGAAGTACGCTATTAACTATTAACGTACCTGTCTCTTCCGAAACGAATGAGTACATAGATATACGTATAGCTACCATCGATGGATCTGAGTCT
+
6B>C@DDC@@@DCBCCDCCBBBCCG@CCC?CEBBBC@C@BBCCCDD?BD?B?A@>9::::):?ABCCDBCEBBB=AA@@A@@1@B>B5;;;.<BB>;<;ABCCBB@B@DC@BBA?AACACDDDBBBBBBABA>BBAB?CCBB@??A=A?BA@?ADCCDCBB?BBBBDC@BB?999<?@:9928==;99::::%:<;<?=;A>>?>7;78:AC1838=@@A?AAABBCB?B?BCC=BBB??@@FCCBBBBCCBB@AA@@@@>>>>>>=A>=>A>>:>===?@?===
@ATNG8:04996:04560
GATGGTAGTAGTACACTAGTCATACCAGAAGATCAGGAACTCTAGAAGAATTCAGATTTTTAACACGAGAGTAAACGTAAAAAAGAAGGTTTTACAAGACTCACGTTAACAATATTGCAGCAGTACGCACACAATCGAAGCGCAGTAAGGATGGCTAGTGTAACTAGCAATAATACCACGAAAAGCAAGAAAAAAGAAGTACGCTATTAACTATTAACGTACCTGTCTCTTCCGAAACGAATGAGTACACACTCTCATATGACACTACCATCGATGGATCTGAGTCT
+
/:<<:?ABB<<><;;<<>>>5:555.5<>5;@@BCGAGAGCCAA@C@CC?B@BCAAABBB0B>::::;7=<;;;573:44444#5;7<:???2<;;8=;6;BBB99457<<8<B@<@@::9@;A?@B@?;;;C=A;:;5:;89=>?A=A=A;:89CAABBBC@???A::59@<=>=)000000(/9<89::::9%783334=;88@;;A755;>7=897?::5:B=>>B@>A4:>>8==>077B>@@B>>>@ABBB99558?:888::6:==888=/3388:888==
@ATNG8:04950:04590
GATGGTAGCGTGTGAGAGTCTGCCCAGAAGATCATGAACTCTAGAAGAATTCAGATTTTTAACACGAGAGTAAACGTAAAAAGAAGGTTTTACAAGACTCACGTTAACAATATTGCAGCAGTACGCACACAATCGAAGCGCAGTAAGGATGGCTAGTGTAACTAGCAAGAATACCACGAAAGCAAGAAAAAGAAGTACGCTATTAACTATTAACGTACCTGTCTCTTCCGAAACGAATGAGTACTGAGAGAGCTCTCTCTACCATCGATGGATCTGAGTCT
+
CCCB?BBBBBBBBCBBDCABACDE>CCC@DCCCBABB;;;DDCCC@CE?B@A@@99999)9<?@???AAAABB;@@;;;;;*;@<@5;;;6;CC@GCDCCCF@A=@?@@;@BB?CCCACCBDDDDFCBBBB?ABAA>BCCCBBAA>A?C::::CAABCCB?BBCCCD?AA=ABA=A@@@@<AAA>ABBAB3BB?B@@@@E@@@7:7;@??7:7;@BBB?AAAAAAA:>9:::,9==9?@BA@BBBBCBBBBBB??@A=?A8958ACCB>>:===<::;===
@ATNG8:04953:04603
GATGGTAGTACGAGCGTCTGAGAGGTACTCATTCGTTTCGGAAGAGACAGGTACGTTAATAGTTAATAGCGTACTTCTTTTTCTTGCTTTCGTGGTATTCTTGCTAGTTACACTAGCCATCCTTACTGCGCTTCGATTGTGTGCGTACTGCTGCAATATTGTTAACGTGAGTCTTGTAAAACCTTCTTTTTACGTTTACTCTCGTGTTAAAAATCTGAATTCTTCTAGAGTTCCTGATCTTCTGGTGAGATATGCATGATGCTACCATCGATGGATCTGAGTCT
+
;BBC@CB@B?@@=BA=BBBEBB@@?@CBBCCCBCBBC>BBAE@BAACCCC@DDFAA?AFCBBB@CACCBDC;;=B@BDEDD3;;7:>>@:@AB@>BAB>@B?9;:BBB@EDAAABBB?BCC@C@CCCCCBBB>BBBB?DBBBCBBBCCCBBCBBB@BBB?BB@D?CACBBCCCC@CCCFF<C@I@BBCCC2BBBBG?BBCAAABBCB@CMME5BBB;;8;?BEACBBBBBD@C@CDBCCC>@@A?ABBBBBBCEDCC@@@;;;CC?BCCBCBC@CAAABBBCBB
@ATNG8:04953:04604
GATGGTAGTGTCATATGAGAGTGTGTACTCATTCGTTTTCGGAAGAGACAGGTACGTTAAATAGTTAATAGCGTACTTCTTTTTCTTGCTTTCGTGGTATTCTTGCTAGTTACACAGCCATCCTTACTGCGCTTCGATTGTGTGCGTACTGCTGCAATATTGTTAACGTGAGTCTTGTAAAACCTTCTTTTTACGTTTACTCTCGTGTTAAAAATCTGAATTCTTCTAGAGTTCCTGATCTTCTGGGTGTATCAGCGAGTATCTACATCGATGGATCTGATTCT
+
=<//+/7=@<<@<<<669BBBBCCB@@A;44:394444&4<8>:@@@BAAB?;;5<<.44)49442575:5<<AA??599>>>,@@;<<@@8@;@=<BAB?BC@CBAAAB@BBDB;;;=ACF@E@CCCICCCCACBBAAFCCBCCC;;;CDBCC;;9;AA@CC@C@BBB@@:99?;>9:::*:<D<@@DDC5FCBBB=BBCDCBAB@@9===?,?@>@B<A=AC@@@@BB@@=@@CAAA@@5:;@@;@BBDCCBBBCBBCCCCBBBA000>>><A00:A??;??
@ATNG8:04953:04612
GATGGTAGATATATGCACGCTCTACCAGAAGATCAGGAACTCTAGAAGAATTCAGATTTTTAACACGAGAGTAAACGTAAAAAGAAGGTTTTACAAGACTCACGTTAACAATATTGCAGCAGTACGCACACAATCGAAGCGCAGTAAGGATGGCTAGTGTAACTAGCAAGAATACCACGAAAGCAAGAAAAAGAAGTACGCTATTAACTATTAACGTACCTGTCTCTTCCGAAACGAATGAGTACGTGTGACGTACGTGAGCTACCATCGATGGATCTGAGTCT
+
CC>B?BBCBBBBBBCCCCCCCCCBB?BCC?CCCBAA>@?ABBAAAA?CC=A@A?>87777(9<ACCABBBBBBB9>>99999*;A=@5;;;6;DD@CCCECDDCB?C@CC?CCC?CDAABBBBCCCEDDDDD@DDAA>AABA@A?>:??BAB@CCBCCCCA@AAACBB?BB>BBA;@@@@@:???<@@@@A2AC@CB@@BBBAA9=7?@BB;<8=ABBB?BB@@@CB?B?ABC?CBB?BBBBBDDAAABBCBBBBBCC?@?BBA@>ABBBBCA?CCCBBBBAAA
@ATNG8:04955:04599
GATGGTAGCGCACACATAGATACAGTACTCATTCGTTTCGGAAGAGACAGGTACGTTAATAGTTAATAGCGTACTTTTTTTCTTGCTTTCGTGGTATTCTTGCTAGTTACACTAGCCATCCTTACTGCGCTTCGATTGTGTGCGTACTGCTGCAATATTGTTAACGTGAGTCTTGTAAAACCTTCTTTTTACGTTTACTCTCGTGTTAAAAATCTGAATTCTTCTAGAGTTCCTGATCTTCTGGGATGTGTGCGCAGTGCCTACCATCGATGGATCTGAGTCT
+
8444.44445?>ACCBBCBBBAAABBB@A<5925??@8>?@C:@BBBAADACCAAB?B@CCBB?B?BCBGCCB<;;;;;:#;B<BCDD>BCCA?@AA>CB=???AAA>ABBBEBBB?CCC?C>A@AAAA>>=@@@?;??DBAAAA@AA;;;====>>>=AA<@;@@@BB@@?A<AAABB5A<@<@@@@@/@AAAA9AAAAA@@@993::::+:9;;A=B=BA<@???=;;7;<@BBAAA8999>4;///<<<;;:CBCAA=@@D;>>>>@??<?@@@@?@??@
@ATNG8:04957:04619
GATGGTAGCAGACGTGACAGAGCGCCAGAAGATCAGGAAACTCTAGAAGAATTCAGATTTTTTAACACGAGAGTAAAACGTAAAAAAGAAGGTTTTTACAAGACTCACGTTAACAATATTGCAGCAGTACGCACACAATCGAAGCGCAGTAAGGATGGCTAGTGTAACTAGCAAGAATACCACGAAAGCAAGAAAAAAGAAGTACGCTATTAACTATTAACGTACCTGTCTCTTCCGAAACGAATGAGTACGATGAGATCTCGTGTGCTACCATCGATGGATCTGAGTCT
+
4:BB=@CBBCBCCCCBBBC@BDB;;5955.4<<<=?4::(4>>;>00+//*/+0<<737373#3,3==?@@@@:9::+:?@@BAAA'9;2/)//00$///)/<99;>900+0)//)///)/<<<=>@CCBBC@@@;:4;B;;6:@A@AB?@>A?CDH?CCBCBCBB?BBCB@@=994:A>8>A777.3774378899%9935>@@AA=<<,/,/9::)/-/>BDE?BBCBABB>A>ABB=BBB?BCBB???AAAABBA>@?:877@:;;AB>A>?>??B@CBBBG????B
@ATNG8:04958:04597
GATGGTAGTATCTGCACACTCTGTCCAGAAGATCAGGAACTCTAGAAGAATTCAGATTTTTAACACGAGAGTAAACGTAAAAAGAAGGTTTTACAAGACTCACGTTAACAATATTGCAGCAGTACGCACACAATCGAAGCGCAGTAAGGATGGCTAGTGTAACTAGCAAGAATACCACGAAAGCAAGAAAAAGAAGTACGCTATTAACTATTAACGTACCTGTCTCTTCCGAAACGAATGAGTACTATAGACTATCTGAGACTACCATCGATGGATCTGAGTCT
+
5A@B=<@@9;6?@BBBCCCCCBAAE@HIC?A@C@@@<@7;;BAAAB<@@=?9=@B:9:99)9/98???=A?79:,9@<;999$9=8949;>0;BC?BCCBBB;9:;?<@@=BBB899@ABBCCCCBBBA@@A>ACDE?AAADCDFC==8<00+0@@@@099>BBABAA>BB?CCC?BBBBA:@<<;>BBBB3AA>???BBB@BB:=8=?:95:<;:ABD?AA@@????A>@A>5;00+0=>@BBBBCDBBBBBBBBCCBBBBFAA>ADBBB@A=??<8::::=:
@ATNG8:04963:04627
GATGGTAGAGAGACTGTAGCGCACCCAGAAGATCAGGAACTCTAGAAGAATTCAGATTTTTAACACGAGAGTAAACGTAAAAGGAAGGTTTTACAAGACTCACGTTAACAATATTGCAGCAGTACGCACACAATCGAAGCGCAGTAAGGATGGCTAGTGTAACTAGCAAGAATACCACGAAAGCAAGAAAAAGAAGTACGCTATTAACTATTAACGTACCTGTCTCTTCCGAAACGAATGAGTACAGAGAGTACGATATGTCTACCATCGTTGGATCTGAGTCT
+
6BB=:B<<9CCDCCDBA;A9::@BB:@9:7:AA@;;6:5>>@<==B9==9=9=B888:99)=.34;:>=?=787.3;BD@@2@@C<@5>@@0>9;4;>@@@@BCB@C@CD@BBB?BBCBCBBFC=;9DCCAB<A@AA?B@@;;:00*/39/405<:::<<<9B??;7808=8?@>8?>:9939//(/999:,:@:>>=>A?7774=9999::A:8595<8<:;::::9:5::;8;<<7=888=AC@A@A@>AA>@?EEB>==>BB=B>;;;;>6:9----,2-,
@ATNG8:04967:04624
GATGGTAGGTGCACATGAGTGTATCCAGAAGATCAGGAACTCTAGAAGAATTCAGATTTTTAACACGAGAGTAAACGTAAAAAGAAGGTTTTACAAGACTCACGTTAACAATATTGCAGCAGTACGCACACAATCGAAGCGCAGTAAGGATGGCTAGTGTAACTAGCAAGAATACCACGAAAGCAAGAAAAAGAAGTACGCTATTAACTATTAACGTACCTGTCTCTTCCGAAACGAATGAGTACTGCGTCTCACTCTCGCCTACCATCGATGGATCTGAGTCT
+
6=BB?CCC?BCBCCCCCBBBBBBBB?BBB=AAAAAA>A?BBCBDDD?BB?C?@@@99999*:=?BDCCIDIECB9AA:;;;;*<=9=;>>>7?AC?CBBBBBCCB>B>>><?AB?BBBDCBBADDDDBBBCC?CCBC?C@@@CAAB@DAC9:;;CBBBDDD@BBBBBB@BA=ABD@BBBBB:@?@:<=;;;1;A>B>>>BBBAA>>:>??A5949:BBB@CCBCBBB>A<@@B5@00-0A@@FCCBBCBBBAA@BCEDDDC@D;;9<@@@@BDAFCCBCBBBCC
@ATNG8:04968:04602
GATGGTAGCAGACGTGACAGAGCGCCAGAAGATCAGGAACTCTAGAAGAATTCAGATTTTTAACATCGAGAGTAAACGTAAAAGAAGGTTTTACAAGACTCACGTTAACAATATTGCAGCAGTACGCACACAATCGAAGCGCAGTAAGGATGGCTAGTGTAACTAGCATGAATACCACGAAAGACAAGAAAAAGAAGTACGCTATTAACTATTAACGTACCTGTCTCTTCCGAAACGAATGAGTACGATGAGATCTCGTGTGCTACCATCGATGGATCTGAGTCT
+
5<=>9===CECBB=?<666@@=BBFAAA@??A@??>5>:::;<;:;7;;8;7;9387777$73<33397777333(333333&33,31777+78;.3388763..(..3505682778<=BCCBBBCCCBCC@CD@@>@BBCCBBC?C@CAA?AAAACCCC?BBBBBBBBC@BB>9;<9993///:5/3377'7=9=>A996@==9>8666?;?=A@;:53>>;:::=9=9=>=7>BB>ABBCBBBAAABBAA>=>==@?=865<958::995:49333833333
@ATNG8:04970:04580
GATGGTAGCTCGCTGATGATATCTCCAGAAGATCAGGAACTCTAGAAGAATTCAGATTTTTAACACGAGAGTAAACGTAAAAAGAAGGTTTTACAAGACTCACGTTAACAATATTGCGGCAGTACGCACACAATCGAAGCGCAGTATGGATGGCTAGTGTAACTAGCAAGAATACCACGAAAGCAAGAAAAGAAGTACGCTATTATCTATTAACGTACCTGTCTCTTCCGAAACGAATGAGTACTGTATCTATGTGCTGCGCTACCATCGATGGATCTGAGTCT
+
/7;;7//6;999<565@=DBBCCBB9;;B@AB:=00)/2787:::=7;;8;8<?;;:::>+:8BBBABCAAAAA<BA>@@@@+>=7;.555&5<<9=?C==BBBB?B@BB?BBB@BBB@AAABA???A>>9949?AA<BAA00/0/9;69;<79>?B:98B>@=?89899=;>>@<;<979(38838:::1;=6?ACBAA@@??CCCBBA?C?998AD@CCCCCBB?B<==A9B@?<??=<<9:97;>?@A@@@@000@000<9704:>>BCB@BB?@@EBBBB
@ATNG8:04982:04621
GATGTAGATACTCGCTGAACACCCAGAAGATCAGGAACTCTAGAAGAATTCAGATTTTTAACACGAGAGTAAACGTAAAAAGAAGGTTTTACAAGACTCACGTTAACAATATTGCAGCAGTACGCACACAATCGAAGCGCAGTAAGGATGGCTAGTGTAACTAGCAAGAATACCACGAAAGCAAGAAAAAGAAGTACGCTATTAACTATTAACGTACCTGTCTCTTCCGAAACGAATGAGTACTATAGACTATCTGAGACTACCATCGATGGATCTGAGTCT
+
C=666@EECCC@BBCFCC@DCCC?BBB?CCDDBB?B>BBBBBBB?BB?B@BBB@@@@@0@?BBBBBBBBBCC8==;;;;;*;A=@5;;;6;CCACECC@@@;;6<?AA?BCC@CCCBBBEBBBDDDBABD@CCAA>@BA?AB995;;@@@>@DBBBBDC?CCCC?><??9?BB=AACDD>A@@;=====,=A=A>>>???>>;>:==AA6;5:=A@@<??@A@?@@C?CBE>BAA>ABBBCCCCBBB@@@@A?BBBBBBBCCC@C9::BBB?BAAAABBBCB
@ATNG8:04984:04626
GATGGTAGTGATACAGATCAGACACCAGAAGATCAGGAACTCTAGAAGAATTCAGATTTTTAACACGAGAGTAAACGTAAAAAGAAGGTTTTACAAGACTCACGTTAACAATATTGCAGCAGTACGCACACAATCGAAGCGCAGTAAGGATGGCTAGTGTAACTAGCAAGAATACCACGAAAGCAAGAAAAAAGAAGTACGCTATTAACTATTAACGTACCTGTCTCTTCCGAAACGAATGAGTACCTCTCAGACGCTCGTCCTACCATCGATGGATCTGAGTCT
+
@A=C?CCCDDDCDFDCCBBCCCBBB@CBB>BAC@?A>@?B@@@@?B?CB?C@AAA?><==,<3@@BBBBBBBCC>CCCCCCC3;;4;5;;;*9@@>CCCCCDB;:8;?CC@DBB@DDCDCAAACCFCCCCCC?CB@@<@A@@ABAA=A@D:;:;BBCDCCC@DABBCE?::7:?;<?=88818886;;?@AA(AB?AAABFCC>?18169=<.838?BBB?AA@@@@A;@;@@@9?@@=AABBBDC@BBBBBBBBBBBA;;;;;;;=?;;:>==9=AA@@@?=>>
@ATNG8:04990:04624
GATGGTAGGCGAGAGTGAGACGCAGTACTCATTCGTTTCGGAAGAGACAGGTACGTTAATAGTTAATAGCGTACTTCTTTTTCTTGCTTTCGTGGTATTCTTGCTAGTTACACTAGCCATCCTTACTGCGCTTCGATTGTGTGCGTACTTCTGCAATATTGTTAACGTGAGTCTTGTAAAACCTTCTTTTTACGTTTACTCTCGTGTTAAAAATCTGAATTCTTCTAGAGTTCCTGATCTTCTGGTGTCTGATCTGTATCACTACCATCGATGGATCTGAGTCT
+
?CBB?CBA?BCDDBDDCBBBEFCCCBBCDG@@>@BCE>CC?B?BBBBCCC?CCCBB?B?BBCB?B?B???BBBBB>?????1>A>A===<=BBB?AAB>BB<==>BBC?BACDBBB>9>>>;?;???A@@>>:?AAA688>>>>?@AAA<@@@@@:@AA;AA;C9><<<=>A??:?@@DD3@;@<@@@@@/>A888.666///=67;=ABBB/@===A;A<;;7;>>><==;>9<>>>>A8;:@<@@@>>>@@@@@??@@A>?>A<A=<<>@>9>>>;;;@8:8
@ATNG8:04994:04588
GATGGTAGCACGAGTCACTCATATCCAGAAGATCAGGAACTCTAGAAGAATTCAGATTTTTAACACGAGAGTAAACGTAAAAAGAAGGTTTTACAAGACTCACGTTAACAATATTGCAGCAGTACGCACACAATCGAAGCGCAGTAAGGATGGCTAGTGTAACTAGCAAGAATACCACGAAAGCAAGAAAAAAGAAGTACGCTATTAACTATTAACGTACCTGTCTCTTCCGAAACGAATGAGTACTGCGTCTCACTCTCGCCTACCATCGATGGATCTGAGTCT
+
<CBB@BBBCCBBBCCCCCCCCCCCC?CCC@DCCCBC?B?BBCCCDD?AB?B@BBBBBBBB1B>BBBBBCBBBBB<BBBBBBB1B@;B=@@@9@AB=BCCBCCC@@<@@ED@CCC?BC@@@BBBCBBCCCCBB?BDBB?BA@@@@@B>B?CBB@BBBCCCCB?ACCCCC?BB>999799AAA;?==;999999%9@<?:99CAA@@:>:=>AA3858ACCC?BCBBBBB?B?BGD>B?>>@BCCDBBBBBBAAAB???ECCCC@C??=@BBBCCD?CCBBBAAABB
@ATNG8:04995:04605
GATGGTAGATATATGCACGCTCTACCAGAAGATCAGGAACTCTAGAAGAATTCAGATTTTTAACACGAGAGTAAACGTATAAAGAAGGTTTTACAAGACTCACGTTAACAATATTGCAGCAGTACGCACACAATCGAAGCGCAGTAAGGATGGCTAGTGTAACTAGCAAGAATACCACGAAAGCAAGAAAAAAGAAGTACGCTATTAACCATTAACGTACCTGTCTCTTCCGAAACGAATGAGTACGAAAGAGCACACGTGTCTACCATCGATGGATCTGAGTCT
+
;BCE@CBBBBCBBBBCFCCCBBBBA>BBF>BACB;;:;?BBEBBBA?AC?B@BB@>>>>>1>?CCB@AACDBBB=A@ABBCC=BC;@5;;;*;@B?BCCCCBBAB>B@CC@BCC@CCCCBBCBICBBBECBB<AC@@?ABBAAC997;?BAA@BBABBBBD@BBBBAA?CC?CCC<>?>>=7=@@;999999%9>@?97:CCBDA:=7859D;?;?@B@@?@DCDCCC@C@CCC>BBB?BBBBBCBBBB>B>?AEAAAC@@?@?@A<??AABBB?BBBBAA????
@ATNG8:04950:04655
GATGGTAGTGTCATATGAGAGTGTGTACTCATTCGTTTCGGAAGAGACAGGTACGTTAATAGTTAATAGCGTACTTCTTTTTCTTGCTTTCGTGGTATTCTTGCTAGTTACACTAGCCATCCTTACTGCGCTTCGATTGTGTGCGTACTGCTGCAATATTGTTAACGTGAGTCTTGTAAAACCTTCTTTTTACGTTTACTCTCGTGTTAAAAATCTGAATTCTTCTAGAGTTCCTGATCTTCTGGATAGCGACGCGATATACTACCATCGATGGATCTGAGTCT
+
/9AA@AAAACBCCCDCCBBBBEGCCBCBCCCB@BBCD?CCGD@CCCBB?G:96665159=>;;9@:BB@C>BDCC?CCCCC5CC@CCHG>BDBB?DB@:;?<@A@A9:69A@ABCCC?CCB?B@BBBCB;;<ABBCB:;;CCDBCB<;;;BA@@@?CAB@BB?B?BBBBCBAAC=;;;;;.:=C>CCCCC2AA;;;/9>>@BB@@?A9@>?>,?:::E@CACCACCCCC;;7;?BBBCCC?;<;ADCCEIBCCCED;;=CCCC;;9<BB@@@B@CCCECCCEBB
@ATNG8:04952:04671
GATGGTAGTATATCGCGTCGCTATCCAGAAGATCAGGAACTCTAGAAGAATTCAGATTTTTAACACGAGAGTAAACGTAAAAAGAAGGTTTTACAAGACTCACGTTAACAATATTGCAGCAGTACGCACACAATCGAAGCGCAGTAAGGATGGCTAGTGTAACTAGCAAGAATACCACGAAAGCAAGAAAAAGAAGTACGCTATTAACTATTAACGTACCTGTCTCTTCCGAAACGAATGAGTACTGTATCTATGTGTGCGCTACCATCGATGGATCTGAGTCT
+
=BB>;DCBCBBBBBBC;;;FCCCDC@@@@ACBCC;;9;>CCGCBBD?BB?C@CCC:9999):>BCBBBBBAAAA;@@?@@AA,A@=A5;;;*;CCADJDCBCBDB@B?A@=@@@=@@AABCCCBBBDBBBBB?BAAB:;;AABCBB?DAJ@A?ADBBAAAD@CCC:::@CC?BBB=@@@@@8==<8<>>>>.=?;?BCBBC?@C=B;@@BA:=9=AA;;8;BBBCBC@C?BBB>AAB@BAABBBDBABBBBBBBBBBBCBBBB@@<;;;A;;@?BAAABBCABB
@ATNG8:04962:04668
GATTGTAGAGAGACTGTAGCGCACCCAGAAGATCAGGAACTCTAGAAGAATTCAGATTTTTAACACGAGAGTAAACGTAAAAAGAAGGTTTTACAAGACTCACGTTAACAATATTGCAGCAGTACGCACACAATCGAAGCGCAGTAAGGATGGCTAGTGTAACTAGCAAGAATACCACGAAAGCAAGAAATGAAGTACGCTATTAACTATTAACGTACCTGTCTCTTCCGAAACGAATGTGTACCTCTCAGACGCTCTCCTACATCGATGGATCTGAGTCT
+
@<B9ABCCCCCBCCCCCCGGGFBBB>BCDHBBBC@@<@?BCCCBBB?BC?C@A@?78888(9?ABCBDDDBAA@8>?;;;;;*;?;?299:&9=>:;CCCC@@00-0;==;AAA?BBBCDCCCCDECCBBCC@CDAA>ABCBCCAB>B@C::;;CAABBBB?BCCCCC?CC?@@@?BBBBE<??@=>>=8????BBBBBBBBB>B?ACCD?@?@BCCD@BBABBDC?@=:::29AD>BBBBBBB?AAABCAAA?B@@@A<@AAABBBCBB?AACCCBBAAA
@ATNG8:04971:04665
GATGGTAGCGAGCGAGTGTGTATACCAGAAGATCAGGAACTCTAGAAGAATTCAGATTTTTAACACGAGAGTAAACGTAAAAAGAGGTTTTACAAGACTCACGTTAACATATTGCAGCAGTACGCACACAATCGAAGCGCAGTAAGGATGGCTAGTGTAACTAGCAAGAATACCACGAAAGCAAGAAAAAGAAGTACGCTATTAACTATTAACGTACCTGTCTCTTCCGAAACGAATGAGTACGAGAGTCAGAGCAGAGCTTCCATCGATGGATCTGAGTCT
+
8:44.5::<==<<A==@@DBBDIDB=BBB=@?@BBC@C?BDCCCAA?<=8?6<;955555$549;=?>=BB;00+0<00000$00/)///&/7949;<99=>00+0+00///)//<<<BCCCCBBCCCCCACECC:;;@A;;;@=@>BBA<A@BBBBBC@C@@BDD@@@<?@=:=::;;5;00*0::::0:@;BBACBBB9:9:?BBBB?B?BBCBB?BBBBBBB?A?@@@<@BC@DCA?@@AAAB???CBCA???@AA??<>>AAACFCC@;;;;;@@@@@
@ATNG8:04972:04662
GATTGTAGCAGACGTGACAGAGCGCCAGAAGATCAGGAACTCTAGAAGAATTCAGATTTTTAACACGAGAGTAAACGTAAAAAGAAGGTTTTACAAGACTCACGTTAACAATATTGCAGCAGTACGCACACAATCGAAGCGCAGTAAGGATGGCTAGTGTAACTAGCAAGAATACCACGAAAGCAAGAAAAAGAAGTACGCTATTAACTATTAACGTACCTGTCTCTTCCGAAACGAATGAGTACGATGAGATCTCGTGTGCTACCATCGATGGATCTGAGTCT
+
BCD:CA@BBDDDBBBBBCCFFCBBB=BBC@DCCC??>?@CCCBBBA?CC?C?CA?89999(9>ACCCCCCCBAB9>>99999*;A=A5;;;&9@A<>AABCGDCC=A=@@<@AA>BABCCCFCDCCCCBBBC@CDDD<@@BABBBB=B?B@A?BCCCCCCC?AACADA?AC?BBB>AAA@@9???>AEFDC2CC?B?>>CBAAA<A<@@@@:=:=>BAA?BAAAAAA=@????<@BB@CBBBCCCCCCCCCCAA>>8<<<@A;=;<AAA?>>B?BBBBB>>?BC
@ATNG8:04979:04670
GATGGTAGATATATGCACGCTCTACCAGAAGATCAGGAACTCTAGAGAATTCAGATTTTTAACACGAGAGTAAACGTAAAAAGAAGGTTTTACAAGACTCACGTTAACAATATTGCAGCAGTACGCACACAATCGAAGCGCAGTAAGGATGGCTAGTGTAACTAGCAAGAATACCACGAAAGCAAGAAAAAAGAAGTACGCTATTAACTATTAACGTACCTGTCTCTTCCGAAACGAATGAGTACTACTCTCAGAGACACACTACCATCGATGGATCTGAGTCT
+
CBBC?CCBCBBBDABBCCCCBBBBC@BCC?BBCC??>?@DBB@@@CDC?A?AAAAAACC2A;@?A@BAA?777+8<>@AA@0A>:;5;;;*;BB>BBCBCCG;:9;@CCADCB>AABABCCCDCBBBCCDD@DBCC=AABBBCA@<B?B::;;CCCCCCC@CCABBD?BB?BCF@BBBAA;@@@;====??'=A?9979AABBB?>=@@AB=A<>>BBB?BCBCBBB?B?BBB<ADDACDCBBBBBBBBBBBBBBBABBBBBB>><;???A?B?BBBBC???AA
@ATNG8:04981:04642
GATGGTAGTGTGTCTCTGAGAGTAGTACTCATTCGTTTCGGAAGAGACAGGTACGTTAATAGTTAATAGCGTGCTTCTTTTTCTTGCTTTCGTGGTATTCTTGCTAGTTACACTAGCCATCCTTACTGCGCTTCGATTGTGTGCGTACTGCTGCAATATTGTTAACGTGAGTCTTGTAAAACCTTCTTTTTACGTTTACTCTCGTGTTAAAAATCTGAATTCTTCTAGAGTTCCTGATCTTCTGGTAGAGCGTGCATATATCTACCATCGATGGATCTGAGTCT
+
<CCC@BBB@@?@<BCA;<;HDGCBCCCCBBBC@CBBB<CC@C@CBBBBBBADFD:99;ACBBB@CABBBDFEDFF@;;;::*:D=BBDD=CBBB?BCEACCA<;;DCC@CBBBCCBB?BBB>B>BCGCCCCE@CBBC@CBBBCBAAAA@@DCBBE?A@@@BB=@=@BBBCCCCC?B@@@@3A=@>;<;;;*;A;;;0;AABBCCBCB5;;;;*;@@AB@B@BGGHBBBB;;8;>AABCBEABAB@CCCCCCBBBB@@@CA?@@:;7;BAA;::?BBBBBBBBCC
@ATNG8:04981:04675
GATGGTAGCACGAGTCACTCATATCCAGAAGATCAGGAACTCTAGAAGAATTCAGATTTTTAACACGAGAGTAAACGTAAAAAGAAGGTTTTACAAGACTCACGTTAACAATATTGCAGCAGTACGCACACAATCGAAGCGCAGTAAGGATGGCTAGTGTAACTAGCAAGAATACCACGAAAGCAAGAAAAAGAAGTACGCTATTAACTATTAACGTACCTGTCTCTTCCGAAACGAATGAGTACAGAGAGCACGATATGTCTACCATCGATGGATCTGAGTCT
+
6BCC@CCBBBBCCBBBCCCCBBCCD?BBC?CCDDBB>B@CCCBBBB?AA?A@CBCBCCCC3B@BBCBCCBDAAA<ABCCGGE5@@<@5;;;6;CC@CABABAA;;6;?BD@DEE?CABBBCDDBBBDDBBAC@BBAA>AACABBAA>B@C@@@AAABDBBBACCCCBB@BB?BBB?BBBBB<AAA?BABBB3BC?CAA>A???A<?<@BAA:=8=>@@@<@A@ABBB?B?CCF=BBB?BBBABACECBBBBBBCCAB?@B@@@>>:=@@@@@@=??>>>>>=;;
@ATNG8:04991:04672
GATGGTAGCTCACGTACGTCACACGTACTCATTCGTTTGGAAGAGACAGGTACGTTAATAGTTAATAGCGTACTTCTTTTTCTTGCTTTCGTGGTATTCTTGCTAGTTACACTAGCCATCCTTACTGCGCTTCGATTGTGTGCGTACTGCTGCAATATTGTTAACGTGAGTCTTGTAAAACCTTCTTTTTACGTTTACTCTCGTGTTAAAAATCTGAATTCTTCTAGAGTTCCTGATTTCTGGGATGTGTGCGCAGTGCCTACCATCGATGGATCTGAGTCT
+
78AA@AADCE?DAA<<666@CCCCBBECCC;;9<CCC?E@E@ECCCBBC@CCBAA>A?BBBB@C@DABBBBABA?ABDDD2AA?BBAB=BCCC?B::69@49:7BBB8BBBBBBBA?B>><>=A@@>>=::7:>>A387;@@??ABAAAA?>>>=A??7;:<@<@AAABBA@@<;;;<=-;5;<AADDD/@@>==6=>==AA;:;?8===<.78<=A6C9;<7>AAA:8:;>8=A???8><==4;6578;==888===A<A;;6;===>>>:?===@@AA>=
@ATNG8:04949:04689
GATGGTAGAGAGAGCTCTCTCATCGTACTCATTCGTTTCGGAAGAGACAGGTACGTTAATAGTTAATAGCGTACTTCTTTTTCTTGCTTTCGTGGTATTCTTGCTAGTTACACTAGCCATCCTTACTGCGCTTCGATTGTGTGCGTACTGCTGCAATATTGTTAACGTGAGTCTTGTAAAACCTTCTTTTTACGTTTACTCTCGTGTTAAAAATCTGAATTCTTCTAGAGTTCCTGATCTTCTGGATATGAGTGACTCGTGCTACCATCGATGGATCTGAGTCT
+
:<;;7;CCBCCCCCD@BAGIDCBEEBBCCCBA?AJFI?DD@D?@@AEGCB?BCCAA>A@CBCC?C?BBCCAACCD?>>???.?@?BAA@8?C??=?AA:@A<>>BCCD?B??@CBBB????<@<@@>>=>>>=A@@@;@@@@AA@@@AAAA???@:9::8<<395:??@@BBBB:>::;:/:1718AABA/@@::;6;AAABB@?>>;>@@@/@>>>@=A=>>:>AA@>>>;>=AB??;:7:?@<@@@@EA>>>>CB@@@@@>@@;>>?>@@@=A@?>????>>
@ATNG8:04951:04682
GATGGTAGAGTACAGTGTAGTAGACCAGAAGATCAGGAACTCTAGAAGAATTCAGATTTTTAACACGAGAGTAAACGTAAAAAGAAGGTTTTACAAGACTCACGTTAACAATATTGCAGCAGTACGCAACAATCGAAGCGCAGTAAGGATGGCTAGTGTAACTAGCAAGAATACCACGAAAGCAAGAAAAAGAAGTACGCTATTAACTATTAACGTACCTGTCTCTTCCGAAACGAATGAGTACTGTATCTATGTGTGCGCTACCATCGATGGATCTGAGTCT
+
>>==9=CDCCCBBCBACICDCBBBA@ACDACDDCBB?B?BBCCCAA?AA<B>BCCBBBBB3B@CCCACDCCBBB=BBBBEGE5@@<@4;;;.;CC@CDCBDCC;:9;@BB@EBB@CBCCCCCCCCCCC@BB?BBCB@BBBGDDAA>A?BCB?CAACBBCD?BBBCBB?BD?ABB@B@@??8@??;?BCCC3BB@B9:;DCBBB?B?BBBB;>;?A@@A?AA?>>AA>@?BAA<ABBABBBC;;;DCCBBCBBBCCCCBBCBCCC?CBBBBBB@BCCBB@@@B?
@ATNG8:04952:04708
GATGGTAGTGTCATATGAGAGTGTGTACTCATTCGTTTCGGAAGAGACAGGTACGTTAATAGTTAATAGCGTACTTCTTTTTCTTGCTTTCGTGGTATTCTTGCTAGTTACACTAGCCATCCTTACTGCGCTTCGATTGTGTGCGTACTGCTGCAATATTGTTAACGTGAGTCTTGTAAAACCTTCTTTTTACGTTTACTCTCGTGTTAAAAATCTGAATTCTTCTAGAGTTCCTGATCTTCTGGAGATACACATGATACTCTACCATCGATGGATCTGAGTCT
+
5=6526>>B@???>>=?>?CCCCA@@AA;99B@CFDE>BC?D@DABACFDADAAAC7@7???C?C@BBBB@@@DB49:::9'9@<@@BB<AAAA=A;:9:C@CCDICCA;;;CCC<;;;CC?B?CBB<;;<@>;<:B@BAABCCCDCECCB0000+000+0<:<;=9:9C@@@>?@@ABB8B?B89:DDF2CA:99,9=?@@@CE9:;9FDD0A00/08>27<;:@@@559;:5>=955939:<7<>>;;;<6699;:444;;883443333>4;;<;;:=544
@ATNG8:04957:04723
GATGGTAGTGCGTGAGAGAGAGACCCAGAAGATCAGGAACTCTAGAAGAATTCAGATTTTTAACACGAGAGTAAACGTAAAAAGAAGGTTTTACAAGACTCACGTTAACAATATTGCAGCAGTACGCACACAATCGAAGCGCAGTAAGGATGGCTAGTGTAACTAGCAAGAATACCACGAAAGCAAGAAAAAGAAGTACGCTATTAACTATTAACGTACCTGTCTCTTCCGAAACGAATGAGTACACACTCTCATATGACACTACCATCGATGGATCTGAGTCT
+
5CBB?BCCCCJDBBABBDCIDCCCC>CCC@CCBCCB?BACCCAABD?BB@C@A@A@@@@A2A>CCDAAABBBAB<A?99999.9@>C;@@@9@BC?CCCCFDDDD?B?BC@CCC?BBCCCCCCCCCCCCCBC?BBBB?AAA@CCAA>BACBC@BBBCBCDD@AAACCC@BB;@@A599BBA=???9>@@@@2@C@F???BBBB@=A<A>>>:=8<=BBB@BBAAACB@B?BBG>BAA>ABBBBBBBBCAAACCCCCAAACBBBBB?BBBAAAB?BBA@BBBB?>
@ATNG8:04959:04721
GATGGTAGGTGCACATGAGTGTATCCAGAAGATCAGGAACTCTAGAAGAATTCAGATTTTTAACACGAGAGTAAACGTAAAAAGAAGGTTTTACAAGACTCACGTTAACAATATTGCAGCAGTACGCACACAATCGAAGCGCAGTAAGGATGGCTAGTGTAACTAGCAAGAATACCACGAAAGCAAGAAAAAGAAGTACGCTATTAACTATTAACGTACCTGTCTCTTCCGAAACGAATGAGTACCTCTCAGACGCTCGTCCATCGATGGATCTGAGTCT
+
BBAC@CCC?CA@ACCCCCBDDDDCC?CCC?DDCCBB>B?BBBBDCC=BB?D?BCBBCCCC5B@CBBBA@AA<;;0;A@@@AA0AC@C@BBB<BCCACCDDCC@@@@D?AA>ABB?BBBBBCDBCBCCCECDD@CCAA>A???DBAB?C@CBB@BBBDDCBA?BBB@@@?BC?BCB=>>CCC>>>=977778.8?<A>>>BBCCC?D?B@==6:5:ACCCACCAA@CC=@>ACD?EBC@BCBACCC?CBBBBBBBBC???00,0@@=A@@<@>>>??@>>>
@ATNG8:04961:04702
GATGGTAGCGCGACGAGCGTAGACCCAGAAGATCAGGAACTTCTAGAAGAATTCAGATTTTTAAACACGATAGTAAACGTAAAAAGAAAGGTTTTACAAGACTCACGTTAACAATATTGCAGCAGTACGCACACAATCGAAGCGCAGTAAGGATGGCTAGTGTAACTAGCAAGAATACCACGAAAGCAAGAAAAAGAAGTACGCTATTAACTATTAACGTACCTGTCTCTTCCGAAACGAATGAGTACGATGAGAGAGCTCTCTCTACCATCGATGGATCTGAGTCT
+
:;<<8;;;B=====BBAA@@@;95<4>AB>@@@C>>8<:00*0:<;@:A=7;7000@@?>>$//*/79;;///888////7777'///)5.555&5<<5<<<;99;:;5:=;;7;CC?BCBABCDCCBA@A000@8<>:;6:?>=@>>>9@;?;;6:B@@A:99??>>ABA>BB?BBB<>>AA@;A??:?@@>@.>?;?BBCBA@@<1617>;;)/)/6<<<9@C@@?CC@C>AAB=BBD?AAABCCDB@000@@@@B@?;769:://,/<;?AAA<AA?>?<<///
@ATNG8:04961:04713
GATGGTAGCTCTGCTCTGACTCTCGTACTCATTCGTTTCGGAAGAGACAGGTACGTTAATAGTTAATAGCGTACTTCTTTTTCTTGCTTTCGTGGTATTCTTGCTAGTTACACTAGCCATCCTTACTGCGCTTCGATTGTGTGCGTACTGCTGCAATATTGTTAACGTGAGTCTTGTAAAACCTTCTTTTTACGTTTACTCTCGTGTTAAAAATCTGAATTCTTCTAGAGTTCCTGATCTTCTGGGTGCGCTACAGTCTCTCTACCTTCGATGGATCTGAGTCT
+
DEBB?BBBBDDCCBCDCCCCCDFABACBDB@@>?DDD>BB=B@CCBBBBB:CCCFC@D@BBBB@CADBBACCECC@CCDDD1CD?DCCC>CAAC@CCC@CC;;;BCBCACCCCCCCB@BDE@B?CCFCBBBB?CCCC?CCCCBBBBCBBBCAAAC?CBB?BC<@>@BCCBBBDHACBCCB9B>B><<;;:*:CBBC>CCCCCCCBBC?CGLE5CBCBB@B@DD@BBBCCBB?B@@@@CBA>B9::6;BACCCCCCCBBBCCCCCC@C@CBBBC@CCCBCCCC@@
@ATNG8:04969:04680
GATGGTAGCGCATATCAGCGCAGCCCAGAAGATCAGGAACTCTAGAAGAATTCAGATTTTTAACACGAGAGTAAACGTAAAAAGAAGGTTTTACAAGACTCACGTTAACAATATTGCAGCAGTACGCACACAATCGAAGCGCAGTAAGGATGGCTAGTGTAACTAGCAAGAATACCACGAAAGCAAGAAAAAAGAAGTACGCTATTAACTATTAACGTACCTGTCTCTTCCGAAACGAATGAGTACCTCTCAGACGCTCGTCCTACCATCGATGGATCTGAGTCT
+
BCCC@C96:ACCCCCCCDBBCCDCC=EEDBDDB@BC?C?@@CBBAC?AB?A>@CB@@@@@0@@EBBBCCCCCCF>B@>?>>>0>=:@=@@A7@@B?BCCCBCC;;8;?BCADDC?BBCCCCCCBBBBBCCCDACCBB>BBBCBBCB?C?BBB?BCCCEBBB@DEEAA@@CD@AAA799898.:>=9=>@@@A'@??@:79BCCDC?A>BCCC9:9:DFBC?BCCBBBC@BACCB=CCD@AAACBBB@AAABBBCBCCB>>>C@CCC>B@@>??@=>>>@@BB>>>
@ATNG8:04969:04705
GATGGTAGGCGTGTGAGAGTCTGCCAGAAGATCAGGAACTCTAGAAGAATTCAGATTTTTAACACGAGAGTAAACGTAAAAAGAAGGTTTTACAAGACTCACGTTAACAATATTGCAGCATTACGCACACAATCGAAGCGCAGTAAGGATGGCTAGTGTAACTAGCAAGAATACCACGAAAAGCAAGAAAAAGAAGTACGCTATTAACTATTAACGTACCTGTCTCTTCCGAAACGAATGAGTACGTGTGCGACGTGTCTCCTACCATCGATGGATCTGAGTCT
+
<C==<=>>:696666=>=<77://)/::6@CGCCD@D@BCFBCBB@@@=@<@AA;;;;;)4389899<;;;<<4:;<<A@@1=;5;/777&333,39999::77125:@7<=A;@;;;A;=:>>>@?????=>>=>;?@A>==88181///)/877=9998;875=B?AB@BB@:??9987&33718====+22,272225;9=0817<=<<A=@@===;>A==;;;;?;>AA7=BB9;;A@@>>000AAABBBAA@;;;9;>9958?@?@@@@@0/0@??@A@
@ATNG8:04969:04710
GATGGTAGTGTCATATGAGAGTGTGTACTCATTCGTTTCGGAAGAGACAGGTACGTTTAATAGTTAATAGCGTACTTCTTTTTCTTGCTTTCGTGGTATTCTTGCTAGTTACACTAGCCATCCTTACTGCGCTTCGATTGTGTGCGTACTGCTGCAATATTGTTAACGTGAGTCTTGTAAAACCTTCTTTTTACGTTTACTCTCGTGTTAAAAATCTGAATTCTTCTAGAGTTCCTGATCTTCTGGGATTGTGCGCAGTGCCTACCATCGATGGATCTGAGTCT
+
5<==8===;:;;;;;;?>;;;655==666=@@;@>>>69:458==B>=@@6955555)5899;?:>9666<:;;5646=???+?A665<<4<=::7;;;8<<7<@B@@@=@@@BBBB@=@A>:?=999@@<@A>AC>B=@@@:99@@@??BD?@@B>@@B@B=:?256::::6547<4444&439755555$4::::4<645<<655<.5555$55555495;:5<=;;;;:5:7<<<<<=9<<<?3;;5555;;0/---8(-/<6<;;;;<>9=;;;<<97//
@ATNG8:04978:04691
GATGGTAGCGCGACGAGCGTAGACCCAGAAGATCAGGAACTCTAGAAGAATTCAGATTTTTAACACGAGAGTAAACGTAAAAAGAAGGTTTTACAAGACTCACGTTAACAATATTGCAGCAGTACGCACACAATCGAAGCGCAGTAAGGATGGCTAGTGTAACTAGCAAGAATACCACGAAAGCAAGAAAAAGAAGTACGCTATTAACTATTAACGTACCTGTCTCTTCCGAAACGAATGAGTACCTCTCAGACGCTCGTCCTACCATCGATGGATCTGAGTCT
+
55<<9>BCDC@@ACCCCBBCCBBBF?CCC?CCCECC@C?BBBBBBB>BB?C?BBBBBBBB2B@CBAADBBBAAA:@@AAAAA0AA>B?BBB<BDKACCBBDCC::9;@AA>BBC>ABCCCCCCCCCCCDB@B@CCBB@BCBBCCBB?B@DBB@BBCCCCCC?BBC???@BB=ABB79:BAA9@@>;9:::9(:A?BCAABAABD<@;??@C;>;?>BBB@BC@@@CC?B?BCC?BBB?AABBCBB@BBBABDBBBB@@@@@<ABA=?:::BBC<??>>>A@@?>
@ATNG8:04980:04683
GATGGTAGCACACGAGATCTCATCGTACTCATTCGTTTCGGAAGAGACAGGTACGTTAATAGTTAATAGCGTACTTCTTTCTCTTGCTTTCGTGGTATTCTTGCTAGTTACACTAGCCATCCTTACTGCGCTTCGATTGTGTGCGTACTGCTGCAATATTGTTAACGTGAGTCTTGTAAAACCTTCTTTTTACGTTTACTCTCGTGTTAAAATCTGATTCTCTAGGGTTCCTGATCTTTCTGGGTCTACGCTCTCGCGCTACCATCGATGGGATCTGAGTCT
+
55445:::<<>A;;6;;;<<;;;====;;;<<9<<<G8@@9<7;@>>;?@?BBCAA?C?BB@@=;:<<;=;;;==:===588=;6;333(34334::=9=C<>?>?=@27734:=BC@C=:655:75227::48855-5225252567777...6./.20683937755558//(.6899.72848:==A.88555.58;//.999=:?>=.;77---2---899<084839777777.5599/69525//:/--3---7774597?@;>>9>@A?;796--
@ATNG8:04984:04687
GATGGTAGCACGACACGACGATGTGTACTCATTCGTTTCGGAAGAGACAGGTACGTTAATAGTTAATAGCGTACTTCTTTTTCTTGCTTTCGTGGTATTCTTGCTAGTTACACTAGCCATCCTTACTGCGCTTCGATTGTGTGCGTACTGCTGCAATATTGTTAACGTGAGTCTTGTAAAACCTTCTTTTTACGTTTACTCTCGTGTTAAAAATCTGAATTCTTCTAGAGTTCCTGATCTTCTGGTAGAGCGTGCATATATCTACATCGATGGATCTGAGTCT
+
5BCC@CCBBCCB@;<@BB@66666CC;90A00*0ABB>EE@C?;;;A@AA<@@==>4;5:@AD@D?AAABCCA=;:999:8$376<BBB<B???@BBA?AA5797;;?7BBB@CBAA?@8818:=======@<????<>>A@@>>=>A;:;;666,//:7;=9A=AAA>><A>>9;;>A?1>8=7=<<<=+<=;::097777;=988;<<=<+9//-8270//)/588:<>;>699997919:<7;====>;;:A=>>BB@>>=>?;;;;;;<>>888@;;88
@ATNG8:04985:04680
GATGGTAGGCGACATTCATACGCGCCAGAAGATCAGGAACTCTAGAAGAATTCAGATTTTTAACACGAGAGTAAACGTAAGAAGGTTTTACAAGACTCACGTTAACAATATTGCAGCAGTACGCACACAATCGAAGCGCAGTAAGGATGGCTAGTGTAACTAGCAAGAATACCACGAAAGCAAGAAAAAGAAGTACGCTATTAACTATTAACGTACCTGTCTCTTCCGAAACGAATGAGTACAGAGAGTACGATATGTCTACCATCGATGGATCTGAGTCT
+
6CCC@CBB?BBABCD@CECBBAADD@CCC?CCCC@@>@@CCCDCBB>BC@C@CCD::::;*;?CFGCCCBBCLF@B::;@BB=B5;;;.<CB?CCBBBBD@@>@@BB?BBB?BBCBCBDDCCBBBBCDD@DABB?????BBBB?C@CBB@BBBCCCCB?BCBBBA?CC?BAA788?@=8@@@<@AAAB3BB?B@??BBCBB=A=@@=A3838ACBB@DCDBBCC@C@CDC>AAA?:::BBBDCCCBBBBBBBBBCCCBBBBB>BBB@@>>;>AA@@:::>>
@ATNG8:04985:04707
GATGGTAGCGCATATCAGCGCAGCCCAGAAGATCAGGAACTCTAGAAGAATTCAGATTTTAACACGAGAGTAAACGTAAAAAAGAAGGTTTTACAAGACTCACGTTAACAATATTGCAGCAGTACGCACACAATCGAAGCGCAGTAAGGATGGCTAGTGTAACTAGCAAGAATACCACGAAAAGCAAGAAAAAGAAGTACGCTATTAACTATTAACGTACCTGTCTCTTCCGAAACGAATGAGTACCTCTCAGACGCTCGTCCTCCATCGATGGATCTGAGTCT
+
8<8816-//<<BCDCCBCBBBB;;;.;BC?CCCCAA?@@BCDCCCC@DD@C@CAC;;;;.;>CBBCICCB@@D7@9:94444#4:7<:?@@2>;;6;>;AA@A;;6;?BBABBB@CBCBBFFCCBCDCCBBCACCBB@BBBADB;;6;>BAB=ABCBCCBB@DCBBAA>AB=AAA;??8999+9>>;:::::(9=9?>??CC@@@,0,/9>>)/).:?>>;>B>>?@@<@?CCC<AAC@AAACBAA?999BAAABAA@BB??<?B>>?@;;;@=@>>=@@@888
@ATNG8:04986:04711
GATGGTAGTAGTACACTAGTCATACCAGAAGATCAGGAACTCTAGAAGAATTCAGATTTTTAACACGAGAGTAAACGTAAAAAGAAGGTTTTTTACAGGACTCACGTTTAACAATATTGCAGCAGTACGCACACAATCGAAGCGCAGTAAGGATGGCTAGTGTAACTAGCAAGAATACCACGAAAAGCAAGAAAAAAAGAAGTTACGCTATTAACTATTAACGATACCTGTCTCTTTCCGAAAACGATGAGTACATAGATATACGTATAGCTACCATCGATGGATCTGAGTCT
+
??AB@E@?@<=DCFECCCCB@@@@A>AAA=@@BBBB?B?BBB@@@B@CB@D?@@@;;;;;);:<<9955=<=<B>BBB=>>>*59254999==&@@BC9<<;=<>499,9<==9@::59@@?BB@BBB:;:BBBB@BBCC;;;BBCBBBAE?@@@<@@A@@?CC?:::?AA@DA@BC>)//////&/9;88999::9#9;<35,5;88>6<8<3<7=89<:;=8879166555596.64....&.3.--7--.667322266679=>@=?>99:::;:B@@>:>899775655
@ATNG8:04987:04681
GATGGTAGGCGTGTGAGAGTCTGCCCAGAAGATCAGGAACTCTAGAAGAATTCAGATTTTTAACACGAGAGTAAACGTAAAAAGAAAGGTTTTACAAGACTCACGTTAACAATATTGCAGCAGTACGCACACAATCGAAGCGCAGTAAGGATGGCTAGTGTAACTAGCAAGAATACCACGAAGCAAGAAAAAGAAGTACGCTATTAACTATTAACGTACCTTTCTTTTCCGAAACGAATGAGTACGAGATTCAGAGCAGAGCTACCATCGATGGATCTGAGTCT
+
;<>?;CCA;C;66==<BLDBBBCLC>D;:16=;9558=5:665=<<.44.439::88888'828345:::<===13333878'777(31777+3396=:;:8=;78179<=3:771552258999888588<>9888;8<;888==>;?;==?8==///>55059<;?C>><:<>=8>=9807;7755555$52+277::9;=<3:59;;;;>;>A???:=>6>?AA6@;?AA:B==7//0==088??==7<<A?==88///59;5;=BBBCCACCCCCCCC@A
@ATNG8:04987:04715
GATGGTAGTATCTGCACACTCTGTCCAGAAGATCAGGAACTCTAGAAGAATTCAGATTTTTAACACGAGAGTAAACGTAAAAAGAAGGTTTTACAAGACTCACGTTAACAATATTGCAGCAGTACGCACACAATCGAAGCGCAGTAAGGATGGCTAGTGTAACTAGCAAGAATACCACGAAAGCAAGAAAAAGAAGTACGCTATTAACTATAACGTACCTGTCTCTTCCGAAACGAATGAGTACATAGATATACGTATAGCTACCATCGATGGATCTGAGTCT
+
5<BD@CCD:;6999;@?AAB>BBBB@CIC@BBBB;;9;:@@D@A@C?AA?C?@@????=?.??CBBBCBBCCAA;98;@CCC0AA<@<@@>3@AB?B<<<AAB@@=@?CB@DBB@BCCCCBCCCCCDCCCCC@C@@?>@@ABBCBB?A?B;;7;BBABBCCDEDBBBC?BB?BBB>BBBCC>BBB@BAAAA/??;?AAAA====5;5;==::5;?;;;?AABBBBB@E@AAA;@@@=ABACCCBAABBCCCCC??>>@AAA;;<=A???@??8=888@AAA@;
@ATNG8:04987:04729
GATGGTAGCAGACGTGACAGAGCGCCAGAAGATCAGGAACTCTAGAAGAATTCAGATTTTTAACATCGAGGGTAAACGGTAAAAAAAGAGGTTTTACAAAGACTCACGTTAACAATATTGCAGCAGTACGCACTCAATCGAAGCGCAGTAAGGATGGCTAGTGTAACTAGCAAGAATACCACGAAAGCAAGTAAAAGAAGTACGACTATTAACTATTAACGTACCTGTCTCTTCCGAAACGAATGAGTAACGAGAGTCAGAGCAGAGCTACCATCGATGGATCTGAGTCT
+
/7@@<BEH@BCBBA;@<<@>@BBBB=BAB?BCC@@@=@<@AA:::B?BD@CA??999===,>9=??@@==:78;=3//(///////"///(/;;+9/33(33776665818:=;79//+/7<;<=@=>>A?>>>?@;>>>><>@ABAD::7;=AAA<?::;>>@C=A===AA?CD?BBB>>=;;;3=86/8?@?@6@B=>888988;;;5;7;C@?:>::////9====>>?<@<???8;??=@==@00*/:::<<@?=A=AF?@@>;;=@6<:>??:>:=979997/..
@ATNG8:04989:04683
GATGGTAGGAGACACGTCGCACACGTACTCATTCGTTTCGGAAGAGACAGGTACGTTAATAGTTAATAGCGTACTTCTTTTTCTTGCTTTCGTGGTATTCTTGCTAGTTACACTAGCCATCCTTACTGCGCTTCGATTGTGTGCGTACTGCTGCAATATTGTTAACGTGAGTCTTGTAAAACCTTCTTTTTACGTTTACTCTCGTGTTAAAAATCTGAATTCTTCTAGAGTTCCTGATCTTCTGGCGCGTATGTATGTCGCCTACCATGATGGATCTGAGTCT
+
////)/9:6=C969;;===;;;CCCBACABBB?CBCC>CG@C?;;:A9:9?AABBC@C=@@@A<?<?A:::A?888BBEDD1=>>B@@@;@BBC>AA@=@@=AA@AA@=@AA@AA?;7;AA=A=>>>>:;:=8==AA<@?AAADAABBB;;:;?>8=;;6;?;><@???@????=BBAAA5A8<4:6666)6;///)//898979//(----(--/.3.539A:@6658=<:>;8::B@@<??A;>888>AAA@<//-9--+/::6;:>?>?;>;;;AAA???
@ATNG8:04992:04712
GATGGTAGCGAGCGAGTGTGTATACCAGAAGATCAGGAACTCTAGAAGAATTCAGATTTTTAACACGAGAGTAAACGTAAAAAGAAGGTTTTACAAGACTCACGTTAACAATATTGCAGCAGTACGCACACAATCGAAGCGCAGTAAGGATGGCTAGTGTAACTAGCAAGAATACCACGAAAGCAAGAAAAAGAAGTACGCTATTAACTATTAACGTACCTGTCTCTTCCGAAAACGAATGAGTACTGCGTCTCACTCTCGCCTACCATCGATGGATCTGAGTCT
+
4844.5;CCBCCCBBB@CBECCCCC@CA@>@A?@;;6;;?@CCCBB?BC785:AABBBB@1B?AACIC;;6?BF>CCAAAAA0@A<@4;;;.;A@=AAAA;;9AA=A?BB?BBB@CAABGCBBBBBDDCCCD@CCBB>B@@@BCBB@C?C;;8;BBBCCCD?CDDDDC?::7:CC=ABBA@;@?>9=>>>?.??;?CFDBBBCC=?<?@BA4838?BBC@BB@@@A@:>:9:99*9:=5>>?BBBBB@@@A@@B@@ACCEGDAAAA>@CCDBBB>A@AACAAABB
@ATNG8:04994:04695
GATGGTAGTGCGTGAGAGAGAGACCCAGAAGATCAGGAACTCTAGAAGAATTCAGATTTTTAACACGAGAGTAAACGTAAAAAGAAGGTTTTACAAGACTCACGTTAACAATATTGCAGCAGTACGCACACAATCGAAGCGCAGTAAGGATGGCTAGTGTAACTAGCGAGAATACCACGAAAGCAAGAAAAAGAAGTACGCTATTAACTATTAACGTACCTGTCTCTTCCGAAACGAATGAGTACACACTCCATATGACACTACCATCGATGGATCTGAGTCT
+
:;BC@>??C=BB@@@FBCCEDC;994:A@?BBCB@A?A@BBBCBBC?BB@B???=98333$76AABBBBBCBBB>><@AAAB2AB@B7;;;6;AB>BBHCCCDA@=@@BB@BCC@CCCCBBBCCCCBB@@@C@EBBB@BCBBAB@?<@?BAB@BCCCBCBB?BBBBBBBBB?AAA?B@@AA599A?@@AA@2@B?B:99CCAAA;>;>?AA3838ABBB@BFABBCC?C?DCC>CAA>ABBBCDBBBBCCC?AAACCD?>>@AA<A???@==:=???>>>>==
@ATNG8:04994:04715
GATGGTAGCTCTGCTCTGACTCTCGTACTCATTCGTTTCGGAAGAGACAGGTACGTTAATAGTTAATAGCGTACTTCTTTTTCTTGCTTTCGTGGTATTCTTGCTAGTTACACTAGCCATCCTTACTGCGCTTCGATTGTGTGCGTACTGCTGCAATATTGTTAACGTGAGTCTTGTAAAACCTTCTTTTTACGTTTACTCTCGTGTTAAAAATCTGAATTCTTCTAGAGTTCCTGATCTTCTGGTGTCTGATCTGTATCACTACCATCGATGGATCTGAGTCT
+
6BBB?CCBBB<BC@@ABCHCCCCBBBBAAA@@:?;::4:D?C@CCBBBCC@CCCCB@C?@@@@<AAGBBB>>===;??@CC5AB?BBBB<AABB@BCB?BB8;;BDEIFCCCCCBBB?BBC>B@BCCCCCCD?BBBC@DCCCBBCBCEBBBBBBB?B@?=@C@C@BBBBCCCCI@CBBBC<BBE@CDDDB0AC;;;6;BCABBBBBB@BCDD5CBBA@?BABB@CCBCCAA?A@CCCBCC?BBB@DCCCCCCEBCBECCDCCCBB?BBACBBC?B???BBBCAA
@ATNG8:04948:04759
GATGTAGCAGACGTGACAGAGCGCCGAGATCAGGAACTCTAGAAGAATTCAGATTTTTAACACGAGAGTAACCGTAAAAAGAAGGTTTTACAAGACTCACGTTAACAATATTGCAGCAGTACGCACACAATCGAAGCGCAGTAAGGATGGCTAGTGTAACTAGCAAGAATACCACGAAAGCAAGAAAAAGAAGTACGCTATTAACTATTAACGTACCTGTCTCTTCCGAAACGAATGAGTACGATGAGATCTCGTGTGCTACCATCGATGGATCTGAGTCT
+
C>CCCCCBBBCCBBCBEDCCCDCC@BBBBCCCC?C?CCCABBA??A?C?BBA>>>>?1??CBBBBBBBBB=@;?;;;;;*;>;=9=>@7@CC?BDBCCCCCG@C@CC@BBB@CCCCDCCCCCCCCCBBA?AA@@<@@@?BB??=@?B@@>ACBAAAAA=AACBBB?BC@BBA?ACBCA89:9299:::(:A;AAAABF?@?;?<?A??:=:=ABBB?BC@@@CD@CABCB>B@@=?BB??@BBBBBBBBBA988:;:>AA??;?>>>@@B@BBBBBBBBBB
@ATNG8:04950:04741
GATGGTAGCTATACGTATATCTATGTACTCATTCGTTTCGGAAGAGACAGGTACGTTAATGTTAATAGCGTACTTCTTTTTCTTGCTTTCGTGGTATTCTTGCTAGTTACACTAGCCATCCTTACTGCGCTTCGATTGTGTGCGTACTGCTGCAGTATTGTTAACGTGAGTCTTGTAAAACCTTCTTTTTACGTTTACTCTCGTGTTAAAAATCTGAATTCTTCTAGAGTTCCTGATCTTCTGGACAGAGTGTGCAGATACTACCATCGATGGATCTGAGTCT
+
>BBB@CBBBC>CCBBBDCCCCHCBBBBABB<;5;@@A;AG@D@CCBBBDD@A@@CC?C?@@A@C?CAABBBBAA>@BBBB3BD>AAAA<ACCC?BBB@BB;>>BBBB?BBBCBBBB>B=>;><>@AA???@;@AAD:;=?==>>=A@@@?;;;AA???<??<@<A>>>AAAAA;??AAA6A<@<?????/?>==B6;;@;;;?@@E<A@A@/@@@@@<A<@@<@>>>ABA;?;?AAA@@:==B<@@??@???@@A>>>>====>:>@@???>:>>>>A>??@@
@ATNG8:04951:04742
GATGGTAGCTATACGTATATCTATGTACTCATCGTTTCGGAAGAGACAGGTACGTTAATAGTTAATAGCGTACTTCTTTTTCTTGCTTTCGTGGTATTCTTGCTAGTTACACTAGCCATCCTTACTGCGCTTCGATTGTGTGCGTACTGCTGCAATATTGTTAACGTGAGTCTTGTAAAACCTTCTTTTTACGTTTACTCTCGTGTTAAAAATCTGAATTCTTCTAGAGTTCCTGATCTTCTGGATAGCGACGCGATATACTACCATCGATGGATCTGAGTCT
+
5=>>;CCBBA;;;;;;=CBCCBBBBB;9;JCCCCHI=BB9;8;ABCABB@CCCCB@C@BBBC?B?AABCCD==B8?::::+?A6?><8.8>4848AA;BB@BBBBBB?BBBBBBAA?B@@<@;@>=;;;@=9:98=-//:;;;:????@@@???;?AA=AA<A<AAAAB===>;888AB6B<A<<8:::+:;779)--6---9;:=4:987)7;;=@;A:>=9>;;;===<A<??===><@@A=>>>>>989BBB>==A@888?5;;=>@@@=@?;;;>>===
@ATNG8:04955:04775
GATGGTAGGTGCACATGAGTGTATCCAGAAGATCAGGAACTCTAGAAGAATTCAGATTTTTAACACGAGAGTTAAACGTAAAAAGAAGGTTTTACAAGACTCACGTTAACAATATTGCAGCAGTACGCACACAATCGAAGCGCAGTAAGGATGGCTAGTGTAACTAGCAAGAATACCACGAAAGCAAGAAAAAGAAGTACGCTATTAACTATTAACGTACCTGTCTCTTCCGAAACGAATGAGTACTATGTAGAGCTCTATACTACCATCGATGGATCTGAGTCT
+
A;:946@A>@;?>>>@@@@BCCDCB?BCC?B;;:989?<ABBCCCC=::79;>@;<;???,?9@@@<<=>/0)/:1:70////$/9495<<<0<::499///9:;;7<9<<8==B<@ABCCCBCEBCCABACC@CCCB@BBBBBCCD?B@CCC@C@@@B@@@?CDCCCC@BB?BBE9:8BBC=B@@<ACCCD2AA=999ABBBBB?C@C???<?<;;AAB?BBBA@ACAF@BBE>BBC>@@DCCBBBBBBBBAAAABCCBBBBB??9::;;?>B?B;;:CBBABA
@ATNG8:04956:04737
GATGGTAGCTCTGCTCTGACTCTCGTACTCATTCGTTTCGGAAGAGACAGGTACGTTAATAGTTAATAGCGTACTTCTTTTTCTTGCTTTCGTGGTATTCTTGCTAGTTACACTAGCCATCCTTACTGCGCTTCGATTGTGTGCGTACTGCTGCAATATTGTTAACGTGAGTCTTGTAAAACCTTCTTTTTACGTTTACTCTCGTGTTAAAAATCTGAATTCTTCTAGAGTTCCTGATCTTCTGGCGCTCTGTCACGTCTGCTACCATCGATGGATCTGAGTCT
+
6>>?:BCDBB=BCCBBBBABADDCCCDJLCBB?@ABB<BC@C?CBFDBBB@DECCB?BACBBB@GICBBCB;;:@=>@BBB+;;8=@=>=ABCC=AAC=BB:::9BAB;;;DCCCCE@BBD?B>CCBCBBBB?@@AC@ICEGEGCBB@AACCEDD?BBCACC>@=;;;CCBBBC@BBCDF<DBD?AAAA@,A@AAB=C;;;;<BBBA=@@@@,@;;;B@C?BC?BBB@@@C=A>AAA@AA>@@A?CBBBB;;;CBCAAB;;;;AA>;;;BBBC?AAA@BBBCBB
@ATNG8:04965:04757
GATGGTAGTGTCAGTGCGCGTCGTCCAGAAGATCAGGAACTCTAGAAGAATTCAGATTTTTAACACGAGAGTAAACGTAAAAAGAAGGTTTTACAAGACTCACGTTAACAATATTGCAGCAGTACGCACACAATCGAAGCGCAGTAAGGATGGCTAGTGTAACTAGCAAGAATACCACGAAAGCAAGAAAAAGAAGTACGCTATTAACTATTAACGTACCTGTCTCTTCCGAAACGAATGAGTACGAGAGAGCACACGTGTCTACCATCGATGGATCTGAGTCT
+
55>>;CCBDDDDCCDCCGCCCCBBCACEG@CCCC@@>@?BBCBCCD@CC@C?BBBBCBBB3C@BBBBBBABAA?8?>:;;;;*;A=B?CCC<CCCAC;<;FCBBB?B@CB?BDD@CCCCCCBCBCCCCCCCC?CCBB?BBBBBBAA=@=A??<?BCABCCC@BBBAAA?BB>AAA<??BBB=A@A<@@@@@2@A?B>>>BAABA:?<?@@@<@<?@CBC?B@@@BBB?BACDC>BBB@BC@??BBBBBBCCBBABBBBBBBB?BA=A=<<@@D=AA???@?<;;
@ATNG8:04966:04748
GATGGTAGTGTCAGTGCGCGTCGTCCAGAAGATCAGGAACTCTAGAAGAATTCAGATTTTTAACACGAGAGTAAACGTAAAAAGAAGGTTTTACAAGACTCACGTTAACAATATTGCAGCAGTACGCACACAATCGAAGCGCAGTAAGGATGGCTAGTGTAACTAGCAAGAATACCACGAAAGCAAGAAAAAGAAGTACGCTATTAACTATTAACGTACCTGTCTCTTCCGAAACGAATGAGTACTATAGACTATCTGAGACTACCATCGATGGATCTGAGTCT
+
5BBB@BBCCCCDD@@BDICCBBBCE@DBB=CECC@@>A?@AFCBCB@BB?D@DAA?????.??ABBBBBDBBB@8?@;;;;;*;A5;5;;;*:DDADBBBBCDCD@B@BB@BCC?A@@DDDDBCECCCCCCC?BBBC?BAAAACBB?C?CAA?ABBBBBDC?AAABBB?BB?AAA>AACCD?BAA?@@@@@2?A?A>>>BB??@<>:>>AA<?;?AEBB?CB@A@CC?C?BDD=AAA?ACCCCBBBBBAAAAAACCABBDDCCBA?B@BBBAB?BBBBBBBBBB
@ATNG8:04968:04774
GATGGTAGCGCGACGAGCGTAGACCCAGAAGATCAGGAACTCTAGAAGAATTCAGATTTTTAACACGAGAGTAAACGTAAAAAGAAGGTTTTACAAGACTCACGTTAACAATATTGCAGCAGTACGCACACAATCGAAGCGCAGTAAGGATGGCTAGTGTAACTAGCAAGAATACCACGAAAGCAAGAAAAAGAAGTACGCTATTAACTATTAACGTACCTGTCTCTTCCGAAACGAATGAGTACGATGAGATCTCGTGTGCTACCATCGATGGATCTGAGTCT
+
5<>>:CCBBBC@AABDDFCCAD9996;BB@CBBDBB@B?BCB@@AC?CC?C?AA@@@DDD3B<?>A@A@@>9::,:=;;999$9A<=?BDD;CEFBICCBCBCDD?B?@A>@BC@BBAABCGKGGCAACBDBACCBB@BCECCCBB?B@D<<8;BDCCCCD?BBBABA@BB@BBB?B??<A8??@7?>BBB3BC?B?@@A>BBB<?;??AA;?;?BBAA?ABBCDCD?B?BCB>BBB@DCBAAACCCACCDDBB?=<999==>>C=AAA=>>B@CBAAABBBCC
@ATNG8:04969:04752
GATGGTAGTGTCAGTGCGCGTCGTCCAGAAGATCAGGAACTCTAGAAGAATTCAGATTTTTAACACGAGAGTAAACGTAAAAAGAAGGTTTTACAAGACTCACGTTAACAATATTGCAGCAGTACGCACACAATCGAAGCGCAGTAAGGATGGCTAGTGTAACTAGCAAGAATACCACGAAAGCAAGAAAAAGAAGTACGCTATTAACTATTAACGTACCTGTCTCTTCCGAAACGAATGAGTACTGTATCTATGTGTGCGCTACCATCGATGGATCTGAGTCT
+
B<@;7;>=<:::///<<9>095955.55;5:<@CBB@B?DEGA@@D?AC@B?@@=:999:):<AAABBCCCCCE=B?@AEEE5CC@B@BCD<CKIFFB<<;DB@@?A@CC@GAA?@CBBCDDBCBCCCCAA@ACCBB>AAB@AAAA>B?CBB@BBCCBDCC?CAABBC?BB?BBB?ABBHK>B??>?BBBB3BC=????AA>?@:>;>???<?=>>BAA>@BBAAAE@E>@?B>BCC?BBABBBBBBCCBBBBBBBBBBBBAA=@:>=A@;;?=??BBF???ED
@ATNG8:04972:04731
GATGGTAGTGCGTGAGAGAGAGACCCAGAAGATCAGGAACTCTAGAAGAATTCAGATTTTTAACACGAGAGTAAACGTAAAAAGAAGGTTTTACAAGACTCACGTTAACAATATTGCAGCAGTACGCACACAATCGAAGCGCAGTAAGGATGGCTAGTGTAACTAGCAAGAATACCACGAAAGCAAGAAAAAGAAGTACGCTATTAACTATTAACGTACCTGTCTCTTCCGAAACGAATGAGTACACATCGTCGTGTCGTGCTACCATCGATGGATCTGAGTCT
+
8;B>;?>@C=B::6@C<ABCCC;;;6;A>=@BAB;;6;:?@ABABB?BB?=9==87::9:$81;==AAAABBEC6=<@?>>=0=939.55505<B?D;9;;<?>@;>;B@=BCC@BCA@@@@BBBCBBBB@@:@A@@6;;A@AB@@=<:@00+0<=<A>?C?@?>AAB?BB?BBB>>>CCC:A9:9:CCDE2BB?BBBBBBBBB>=:==??5;5:<;<;6;CAAAA@=@;;=?<???>??=BCDCBBBBAAABBB???@@999@@:@@?===><?A@@00/=?>
@ATNG8:04972:04775
GATGGTAGAGTATCATGTGTATCTCCAGAAGATCTGGAACTCTAGAAGAATTCAGATTTTTAACACGAGAGTAAACGTAAAAAGAAGGTTTTACAAGACTCACGTTAACAATATTGCAGCAGTACGCACACAATCGAAGCGCAGTAAGGATGGCTAGTGTAACTAGCAAGAATACCACGAAAGCAAGAAAAAGAAGTACGCTATTAACTATTAACGTACCTGTCTCTTCCGAAACGAATGAGTACGAGAGAGCACACGTGTCTACCATCGATGGATCTGAGTCT
+
/9AA?BBBBCBBDDDBBBCCCBBBD@CA@?AAEGCC@C@CC@?ABE<@A?A?@CCBBBCC5B@CCBBCBCCBBB<AB<;;;;*;C?CACCC9CBB?BMA@@BCBC@D>@@?BBB@BBBBBCCCCDCCBCCCC@CDCC@BBBBBBCC?C?C;;:;BBCCBBB@AAACCC?BCABBB@BAA>=5:00+/0/0/'/;;;?=@B=BBB?B?BBB?=A>C@DBB=B;;;:CC@C@CDC>C;:5:@>=?AAABCABBBCAABCCCCAAACC?CAAA==?@CBBBBBC>>>
@ATNG8:04973:04737
GATGGTAGCGCGACGAGCGTAGACCCAGAAGATCAGGAACTCTAGAAGAATTCAGATTTTTAACACGAGAGTAGACGTAAAAAGAAGGTTTTACAAGACTCACGTTAACAATATTGCAGCAGTACGCACACAATCGAAGCGCAGTAAGGATGGCTAGTGTAACTAGCAAGAATACCACGAAAGCAAGAAAAAGAAGTACGCTATTAACTATTAACGTACCTGTCTCTTCCGAAACGAATGAGTACGATGAGAGAGCTCTCTCTACCATCGATGGATCTGAGTCT
+
BCCD@CBBBBBCBBCCCCCCCBCCC>BBF@CCBBBC?B?CCCBBBB?BC=A=?BBBBACC2C<AACBBBB@@@BBA?99887)7?;@;@@A9@AD=AABA@ABAA>A@BE@CBB?BB@@CCCCBBCCCCCBCAECCC?BCCBCC??>ABCBB@BCCCBBBB@CCCDCC?BB>BBB?ABBCD=A>?9<<<?>.>A=A8:9CCDDC?C?CCBB>A>=ACCC@BBBBBBC@D?BBD>BBC?BBBBBBCBBBAABBBCCCBBBB@@><<:>BBBBB@<@@@@AA@@@A
@ATNG8:04975:04778
GATGGTAGTGCGTGAGAGAGAGACCCAGAAGATCAGGAACTCTAGAAGAATTCAGATTTTTAACACGAGAGTAAACGTAAAAAGAAGGTTTTACAAGACTCACGTTAACAATATTGCAGCAGTACGCACACAATCGAAGCGCAGTAAGGATGGCTAGTGTAACTAGCAAGAATACCACGAAAGCAAGAAAAAGAAGTACGCTATTAACTATTAACGTACCTGTCTCTTCCGAAACGAATGAGTACGAGAGAGCACACGTGTCTACCATCGATGGATCTGAGTCT
+
BC=C@@>BBBCCCDECCBDBBBBBC=BCB@BDCCBB?B=@AAACEC?BB<?=???=@A@@2A?BBCBB@@@BBA8@?;;;;;*;@=@=AAA7BCB@BBBCCCBBB@DABC@CCB@CCD@@ABCBCGGCCBGC@C@A@@BCCCBBCC@C@D;;:;BBBBBCC?BBB;;;?CB@CBB<??BBA;@993::999(9>;??????????A:=>=>:=<>?DBB?BBAA@@@@B>?@B>CCC?EDAAAFCB9:9???AADCBBBBBAB9:49====>@<@;;;??>===
@ATNG8:04978:04763
GATGGTAGTGCGTGAGAGAGAGACCCAGAAGATCAGGAACTCTAGAAGAATTCAGATTTTTAACACGAGAGTAAACGTAAAAAGAAGGTTTTACAAGACTCACGTTAACAATATTGCAGCAGTACGCACACAATCGAAGCGCAGTAAGGATGGCTAGTGTAACTAGCAAGAATACCACGAAAGCAAGAAAAAGAAGTACGCTATTAACTATTAACGTACCTGTCTCTTCCGAAACGAATGAGTACGTGTGACGTACGTGAGCTACCATCGATGGATCTGAGTCT
+
FDCC?@;?:96>CCEDABCCCCAAA<ACC@CBBCCC@C@CC@@AC>9==8B8BABABBBB3B?BBBBBBBBBBB8@@;;;;;*<?;==BB>2BCD@DCCCCDCBB=@=@C?CCC@CCCBBBDBCCCCBBBDE@CABA<@@A99;@A?B?BBB@CCDCDCEC@B???AA=AD=AAA;??@A@8@9959BCCC3CDAC9::AAECC?A<>>>>:==B@CCB?BB@@@BB@B?BCC?CBB>BBBBBBBBBBCCCCDDCCCCBBBBBBB?BBCBBBC?CCD>>>AABA
@ATNG8:04987:04771
GATGGTAGTGTCATATGAGAGTGTGTACTCATTCGTTTCGGAAGAGACAGGTACGTTATTAGTTAATAGCGTACTTCTTTTTCTTGCTTTCGTGGTATTCTTGCTAGTTACACTAGCCATCCTTACTGCGCTTCGATTGTGTGCGTACTGCTGCAATATTGTTAACGTGAGTCTTGTAAAACCTTCTTTTTTACGTTTACTCTCGTGTTAAAAATCTGAATTCTTCTAGAGTTCCTGATCTTCTGGTCTACTACACTGTACTCTACCATCGATGGATCTGAGTCT
+
5ACC?CABBCDDDBCCCCCCDCDDCDAAAA;;8;BCE@CD?D@CCCDCCCACFBBB@CCABBA@D@CBBCBCCCC?BBCCC5CB?BABA;AA@@=@BB>BD:;<BCCC@CDCCCDAA=ABB?B@BCEDCBAA?AACC?BBBAAACCCCDCCBBBC@FBB?BD@C@BAACCCCBB@BBCCC;C?B<;;;;;;%;B@AA=BBC@AACCFBGFEFE5ECBCC?B@BC@BBCDCCC@B?BBBAAA6;;B>B;;;ICCCCCCCCCCCDCBB?@@@BBBB@BA@@BC@@??
@ATNG8:04954:04812
GATGGTAGACATATCGTACTCTCTGTACTCATTCGTTTCGGAAGAGACAGGTACGTTAATAGTTAATAGCGTACTTCTTTTTCTTGCTTCGTGGTATTCTTGCTAGTTACACTAGCCATCCTTACTGCGCTTCGATTGTGTGCGTACTGCTGCAATATTGTTAACGTGAGTCTTGTAAAACCTTCTTTTTACGTTTACTCTCGTGTTAAAAAATCTTGAATTCTTCTAGAGTTCCTGATCTTCTGGTATACACACTCGCTCGCTACCATTCGATGGATCTGAGTCT
+
:CCC?C@<;<<?BBBCBB@AA;66=<<ACB;;:;BAG=AA8;9;@A@@@?<?A@@@496:@@==A>ACEBBBBBB=:::::+???D89/37772;;>;00,/0>;;<:=@>@@@AA=>>=:==;;888B>>:>A<=178=;;;???>?>?:;;=8=?>;>@=A=@????@AAA<???@@5?:=788888(8>?@G8>>>>>===::0/////#.//(.7(.(25/569::99595986555/5772555CABDACCA==@76697=4/-,-=6--*-;;6;;A???
@ATNG8:04957:04809
GATGGTAGCGAGCGAGTGTGTATACCAGAAGATCAGGAACTCTAGAAGAATTCAGATTTTTAACACGAGAGTAAACGTAAAAAGAAGGTTTTACAAGACTCACGTTAACAATATTGCAGCAGTACGCACACAATCGAAGCGCAGTAAGGATGGCTAGTGTAACTAGCAAGAATACCACGAAAGCAAGAAAAAAGAAGTACGCTATTAACTATTAACGTACCTGTCTCTTCCGAAACGAATGAGTACAGAGAGTACGATATGTCTACCATCGATGGATCTGAGTCT
+
<A@@9;=DCBBBAACDDDCDCCHHDAEEC@CCBABD=@<@AABBBCABB795:<A@AABA2B@CHEEFFCDCDF?CB::;;;*;D?C?CCC;BBB?C:;;BBB;;8;@DC@BCD@DBCCCBBBBBDCCCCBC?CCBB?BCCCCCBC@B@DCCACCCAAACCAECDBCB?BB@CBB=?@A@A9>992999998$9757?@ABBBB?<=<=;@@,0,0@AAA>BBB;;;D@C@CCG?BBA;;;CCFECBBBABBCCCBB>>?CBBBBB?B>?@BBB?BAAACBB???
@ATNG8:04959:04806
GATGGTAGCACGACACGACGATGTGTACTCATCGTTTCGGAAGAGACAGGTACGTTAATAGTTAATAGCGTACTTCTTTTTCTTGCTTTCGTGGTATTCTTGCTAGTTACACTAGCCATCCTTACTGCGCTTCGATTGTGTGCGTACTCTGCAATATTGTTAACGTGAGTCTTGTAAAACCTTCTTTTTACGTTTACTCTCGTGTTAAAAATCTGAATTCTTCTAGAGTTCCTGATCTTCTGGCTCTCGTAGACAGATACTACCATCGATGGATCTGAGTCT
+
5BDF@BBCDBBA;@CBBCA;69DHECBBCBCCBCCD>CC?B?BDDDDBA?CCCCB?B>AACD?C?CCA@@ADCC?AACDC2BB?BA?A<ABBB@CA@=>>9>>@CBB?AABAAA??<?=>9>9>A>>?<::=AADA499@???AAA<<=AA@@<???<AA<@;@@AA???>><>@@@@5?:=:88877(8=99:.;;:888==>>18898(5=>@E<A<??;?E@@>>><>=@?AABD;>>A=A@@?@@@>>>AAAA???@?@<>>>>>>>;>???@@@>><
@ATNG8:04964:04820
GATGGTAGGCGTGTGAGAGTCTGCCCAGAAGATCAGGAACTCTAGAAGAATTCAGATTTTTAACACGAGAGTAAACGTAAAAAGAAGGTTTTACAAGACTCACGTTAACAATATTGCAGCAGTACGCACACAATCGAAGCGCAGTAAGGATGGCTAGTGTAACTAGCAAGAATACCACGAAAGCAAGAAAAAGAAGTACGCTATTAACTATTAACGTACCTGTCTCTTCCGAAACGAATGAGTACGATGAGATCTCGTGTGCTACCATCGATGGATCTGAGTCT
+
BBFC@DCC?CBBBCCBBBBABB;;;09CC@CCGCBB?B?BBDCBCC@CC@B?BA??>>>>,><@BCAAABCBCB>CBBBBAA1<<6=8=>>5>AB?BAAABBBBB@B@B@>>>>;AA>>>>>A@A???<<<@<>>>>:>=<;AA6507>A?B>ABBBCAAA>CC@>@@<@C>BBB:;;;<<3<<<8=@>>@.;;5;AA@@???@=?<??AB;A9>>==><@>?A;;;;A==<<388839>>@000@@EECA@?@????A>;;;??;AACCD>><>??>>>AA>>
@ATNG8:04965:04815
GATGGTAGAGAGACTGTAGCGCACCCAGAAGATCAGGAACTCTAGAAGAATTCAGATTTTTAACACGAGAGTAAACGTAAAAAGAAGGTTTTACAAGACTCACGTTAACAATATTGCAGCAGTACGCACACAATCGAAGCGCAGTAAGGATGGCTAGTGTAACTAGCAAGAATACCACGAAAGCAAGAAAAGAAGTACGCTATTAACTATTAACGTACCTGTCTCTTCCGAAACGAATGAGTACGAGAGTCAGAGCAGAGCTACCATCGATGGATCTGAGTCT
+
>B>>9<ACBCDCCCCBCCCCCCEFE=@ACBDC@@@FAG@@@@DCAA???=@?BAA@@@@@2=;?A@@AAA@?>C>@ABBAAA0;;45.55509@@==CBBBC@@@?B@BC@BBB?AACCCCCCCDFCC@@@B>@@CD@C@AACCBC?C>B;;9<DCB@@;:8:@ACAB?CC?BBC?BBA@@8@::4:BBB:BC?BBBBAA@??<@<@?@@7;7:@CCC?CB@@?AA?B?AAA;@@@;????AA??@CBCBBBECABABBBBBCB;@?AA??B?CCBABBBF??
@ATNG8:04966:04815
GATGGTAGGTGCACATGAGTGTATCCAGAAGATCAGGAACTCTAGAAGAATTCAGATTTTTAACACGAGAGTAAACGTAAAAAGAAGGTTTTTACAAGACTCACGTTAACAATATTGCAGCAGTACGCACACAATCGAAGCGCAGTAAGGATGGCTAGTGTAACTAGCAAGAATACCACGAAAGCAAGAAAAAAGAAGTACGCTATTAACTATTAACGTACCTGTCTCTTCCGAAACGAATGAGTACGATGAGATCTCGTGTGCTACCATCGATGGATCTGAGTCT
+
5ABB@BEGAB@@ACCBB@GCCCCBB?BBC@CCCCA@>B?CBABCCF@CC>@?@CD@ABBA2A?CCCCCCCCCCD>CAAAFGF5CC@C7;;;;*;AC<@@B@@AA;;59?@?<?CC?BABBCCCDBBBCCCCCG@CB@@?@CBBBA::5;?BAA>BCCCBBCC@CBBBBB?BA?BCC<??@@>8?::3999999%9?;??>?BBBDB@B?BBBE;?;?BCBB@BBBCBBC@BABBC>BCC@BCBBCCBAA@DDECBBAAABAAAA@??<?DB@??B@C@??B:99AB
@ATNG8:04967:04827
GATGGTAGTGTCAGTGCGCGTCGTCCAGAAGATCAGGAACTCTAGAAGAATTCAGATTTTTAACACGAGAGTAAACGTAAAAAGAAGGTTTTACAAGACTCACGTTAACAATATTGCAGCAGTACGCACACAATCGAAGCGCAGTAAGGATGGCTAGTGTAACTAGCAAGAATACCACGAAAGCAAGAAAAAAGAAGTACGCTATTAACTATTAACGTACCTGTCTCTTCCGAAACGAATGAGTACTATAGACTATCTGAGACTACCATCGATGGATCTGAGTCT
+
5?AB>=CCCCBBDCCCCCCCCCDBC@BLLACCCEBB>B>BBCCCCC?CD@D=AABBBBBB3B???@BBCBBBBF?CBBBBBB5BC@C?BBB9BBDACABABBB9:9;ADE@CBB?BBCCCCCCCCCCCCCBC@CC??>@B@@@A>>:@>BBB@BBBCCCCA?BBBBBB@BB@AA@<>>999+999;99::9:%0>;@000CAB@A7;7:>AA7;7;ABBA@CCAAACC?C?CCC=CCC?CBBBBABABBBBBABABBBBBAAABBB@BBBAAAB?CBBBBA@ABB
@ATNG8:04973:04797
GATGGTAGTCTCAGATAGTCTATAGTACTCATTCGTTTCGGAAGAGACAGGTACGTTAATAGTTAATAGCGTACTTCTTTTTCTTGCTTTCGTGGTATTCTTGCTAGTTACACTAGCCATCCTTACTGCGCTTCGATTGTGTGCGTACTGCTGCAATATTGTTAACGTGAGTCTTGTAAAACCTTCTTTTTACGTTTACTCTCGTGTTAAAAATCTGAATTCTTCTAGAGTTCCTGATCTTCTGGGATGTTTGCGCAGTGCCTACCATCGATGGATCTGAGTCT
+
D??;9=BBCEDCCABBCCBBBDDCCCBCCB@A>@CCC>CD@B@BCCCCCC?A@D@C@C@BB@A>@?CBDB<B<>C<>AAAA0AA>ABDD>CAAA?BCE@CC;=;@DDM@BCHE@@;;:;BD?C?CCCCCDA@?@CBB?CBBBCCFBBBBA;;;AA?BBB>BA<@=@@A@@ABCD?A;;;;.;=A>;;<;;*;ABBF>GCCBBABAAA5;;;;*;;;;@=A=AB?BDDCBBB?C@BBBBBC@CBDC>CCBBE<@>B@>??AA=BBA=ABBBBCD@CCDDBCBBCB
@ATNG8:04976:04819
GATGGTAGAGTACAGTGTAGTAGACCAGAAGATCAGGAACTCTAGAAGAATTCAGATTTTTAACACGAGAGTAAACGTAAAAAGAAGGTTTTACAAGACTCACGTTAACAATATTGCAGCAGTACGCACACAATCGAAGCGCAGTAAGGATGGCTAGTGTAACTAGCAAGAATACCACGAAAGCAAGAAAAAAGAAGTACGCTATTAAACTTATTAACGTACCTGTCTCTTCCGAAAACGAATGAGTACACACTTCGCTCGTGTCGTGCTTACCATCGATGGATCTGAGCTCT
+
<<::7<555<=;;;<<69699:55549::7<@@@CC@C@BBBBBAA=@A5948><77777$7499:?8373333(3394444$4:5:.555&55549;?>@>>00,/7;:7<=;7;;;DDCCC=;;CBBBCB?BC;;7;@@AAA@@30,00/)/888=0006:::>=<9<88>>:6;88;;3;;;5889999%/:59//00;95.(..'..(..(.26798;:></////)/1////&/6639:;;;7665---(----;;;555333.-(--,--..333.358885552..
@ATNG8:04979:04826
GATGGTAGTATATCGCGTCGCTATCCAGAAGATCAGGAACTCTAGAAGAATTCAGATTTTTAACACGAGAGTAAACGTAAAAAGAAGGTTTTACAAGACTCACGTTAACAATATTGCAGCAATACGCACACAATCGAAGCGCAGTAAGGATGGCTAGTGTAACTAGCAAGAATACCACGAAAGCAAGAAAAAGAAGTACGCTATTAACTATTAACGTACCTGTCTCTTCCGAAACGAATGAGTACGAGAGAGCACACGTGTCTACCATCGATGGATCTGAGTCT
+
5BBB@BCCBDCCCCCCCCCCBBBCC@CCC?BCBBBB?B@CCCCCCC?CC@C?CCDBCCCC3C@BBBCBCBBBBB=BBCCDCC5CB?B=@@@9ACC?CBBCCCC@@?@ADE@CBB@BCCCCC@BB@BDCCCBB?BBCC?BBBBBCCB?B?BBB?AAACBBBB>@ACCBB>BA>AAD?CCAA@<AA@@BCCCC2CC?CAAAC?>?D?B?BBBC<><@BBAB@B??@BBB@B?CCC=CCC@CCBB@@@@??BBBCCBBAABBBDBB>><>BBBCBA>AABBC@AA@@
@ATNG8:04984:04824
GATGGTAGCGAGCGAGTGTTATACCAGAAGATCAGGAACTCTAGAAGAATTCAGATTTTTAACACGAGAGTAAACGTAAAAGAAGGTTTTACAAGACTCACGTTAACAATATTGCAGCAGTACGCACACAATCGAAGCGCAGTAAGGATGGCTAGTGTAACTAGCAAGAATACCACGAAAGCAAGAAAAAGAAGTACGCTATTAACTATTAACGTACCTGTCTCTTCCGAAACGAATGAGTACGAGAGTCAGAGCAGAGCTACCATCGATGGATCTGAGTCT
+
5CCC@CCDCBB@@@CBBBB>BBCA=BDC@BBBCBB?C@DCCA@AC@BB?B??>??@@>@.@=A@BBBBB@:9929@ABBB9:;:6:DED9CAB?BCCCCCCCC@C@CC?CBC?CBBBCCDDDDCBABBBD?BBBC?BBBCCBBB@B@CBB?ACBBBBBCABBBAAB?BD?>>?799@@A8A@=7<<;;;.=A;@@??ABBFE6668??>1818AB@@>AAAACDC@C?BCB=BAA>AABCCBBABBA?AACABB?======AD<AABB:;>?ABBCD999AA
@ATNG8:04985:04801
GATGGTAGTATCTGCACACTCTGTCCAGAAGATCAGGAACTCTAGAAGAAGTTCAGATTTTTAACACGAGAGTAAACGTAAAAAAGAAGGTTTTACAAGACTCACGTTAACAATATTGCAGCAGTACGCACACAATCGAAGCGCAGTAAGGATGCTAGTGTAACTAGCAAGATACCACGAAGCAAGAAAAACGAAGTACAGCTATTAACTATTAACGTACCTGTCTCTTCCGAAACGAATGAGTACGAGAGAGCACACGTGTCTACCATCGATGGATCTGAAGTCT
+
;8997;;=:555;;9>><666;99949;96;<555:9=59::;533699-45888899988'8-3378999766:1////////#/;3:7<<<.5//699///99;<:>9==8437/38<>@A@>>A@@@<<;;5:;;:8>::::847-97:545==555<:6::/--7(-,---(-/8;5:::476999'6690------5355/51669=7=5=;BAA@@;999993616691///)/89/3388333:==<==::9;33333348222226.222532,----
@ATNG8:04989:04827
GATGGTAGCATCATGCATATCTCACCAGAAGATCAGGAACTCTAGAAGAATTCAGATTTTTAACACGAGAGTAAACGTAAAAAGAAGGTTTTACAAGACTCACGTTAACAATATTGCAGCAGTACGCACACAATCGAAGCGCAGTAAGGATGGCTAGTGTAACTAGCAAGAATACCACGAAAGCAAGAAAAAAGAAGTACGCTATTAACTATTAACGTACCTGTCTCTTCCGAAACGAATGAGTACGAGAGTCGAGCAGAGCTACCATCGATGGATCTGAGTCT
+
::;:9>;;;@GCCC@@>;;6BBCBC?CCB;AABC;;255:=855:<7??:?:?;88==>=+B7BBAAACCB???8=@;;;;;';?<A=BBB7999@AAAAAABBC@C@CD>BCC@CCBABAKLGGCCBBBBA>AB@@=A:89BAAB?C?B@@<@AAAA@@A<??BBC@>@A<?><:=<<=C<@>=98999::%:@;>;;;@DAAA8;5:?;;5;<@>@@@6;:@@AAC=?::::59//)/99;<;;;8<<<=8@B=B===>>A=>387::==A5::?::96///
@ATNG8:04993:04820
GATGGTAGTATATCGCGTCGCTATCCAGAAGATCAGGAACTCTAGAAGAATTCAGATTTTTAACACGAGAGTAAACGTAAAAAGAAGGTTTTACAAGACTCACGTTAACAATATTGCAGCAGTACGCACACAATCGAAGCGCAGTAAGGATGGCTAGTGTAACTAGCAAGAATACCACGAAAGCAAGAAAAAGAAGTACGCTATTAACTATTAACGTACCTGTCTCTTCCGAAACGAATGAGTACGAGAGAGCACACGTGTCTACCATCGATGGATCTGAGTCT
+
@AB?@BA;;555;666>>@?;>;5525>>9666<:;;@266>@D>C;=;6:5-.---555'5369999:;:99:197/////$//)/)/77+79<7<666<<:45.5;?>7;CC9<<<<>666?565=665<8;::>:9:89?==@<@=;;95>AA<<<<A9AC8=8<788:=?<6<;;;;/339325566(694797757575/5-2257/5/524444:455:9;.3./9:2:;;+//8999::<766:68832269222999398855384...3339587
@ATNG8:04994:04823
GATGGTAGTGCGTGAGAGAGAGACCCAGAAGATCAGGAACTCTAGAAGAATTCAGATTTTTAACACGAGAGTAAACGTAAAAAGAAGGTTTTACAAGACTCACGTTAACAATATTGCAGCAGTACGCACACAATCGAAGCGCAGTAAGGATGGCTAGTGTAACTAGCAAGAATACCACGAAAGCAAGAAAAAGAAGTACGCTATTAACTATTAACGTACCTGTCTCTTCCGAAACGAATGAGTACGAGAGAGCACACGTGTCTACCATCGATGGATCTGAGTCT
+
DCAA@<DCB=CCCAABCCCGCCBBB8BCD@CBBBBA?B>@@AABBB@BB?B>BA@?:CCD1C;??BBBBBBBBA8@@;;;;;*;>;:2999&9=>9?:6:@C@AB@C@BM@CCC?@@ABBBCC;==HDCBBG?AA::6;@>=A@::5;<@CC@C@A@DBBB@BBBCCB=AA=AAA?BBCCD:AAC=999::(:@=>;;;?BB::7:6;;BB;>;=?A?@;@AAAABB@C?BCC>BCB?BBBBBCECBAAB>>@BBBBBB>?AA>>;>>>>>>@=???@@??==>
@ATNG8:04948:04830
GATGGTAGAGGAGAGCTCTCTCATCGTACTCATTCGTTTCGGAAGAGACAGGTACGTTAATAGTTAATAGCGTACTTCTTTTTCTTGCTTTCGTGGTATTCTTGCTAGTTACACTAGCCATCCTTACTGCGCTTCGATTGTGTGCGTACTGCTGCAATATTGTTTAACGTGAGTCTTGTAAAACCTTCTTTCTACGTTTACTCTCGTGTTAAAAATTCTGAATTCTTCTAGAGTTCCTGATCTTCTGGATATGATGTGACTCGTGCTACATCGATGGATCTGAGTCT
+
4444.44944.4:555;;BCIAA@<<566<;;?@CCCD?CCBC@BCBBBDE@CDCBB>A@DAAA=A755B???C>?;99897$394;AB=6=BBD=@::29:899733:188=8<<<A==??5;5;>:::;;;5;>?>=;;;>=AAA>==>>:=:9)///(/88.6/6///333392798==.A4945//(///.77707...75779949:<:(6.685:684--)---665949/55//.7///545559:576<;<666==966///3-//--06--/966767
@ATNG8:04949:04860
GATGGTAGATATATGCACGCTCTACCAGAAGATCAGGAACTCTAGAAGAATTCAGATTTTTAACACGAGAGTAAACGTAAAAAGAAGGTTTTACAAGACTCACGTTAACAATATTGCAGCAGTACGCACACAATCGAAGCGCAGTAAGGATGGCTAGTGTAACTAGCAAGAATACCACGAAAGCAAGAAAAAGAAGTACGCTATTAACTATTAACGTACCTGTCTCTTCCGAAACGAATGAGTACTATAACTATCTGAGACTACCATCGATGGATCTGAGTCT
+
A=B>:CDCBCCBCCCCCCCCCBBBB?BCB@BAAAAA?B@BBCAAAB@CD?B?AA?9::::$98AABBBCCBBBB=BABBBBB5B@;A4;;;.;CC?AAADCCD;98;@BC@CA@?@CCCGDBBBBBEGBBBD@CBBB@BBA?A@@?;@?BAA?BBBCBBCC@BBBCCC?BB@BBB?BBCED=B??<>DDCC3CC?CA@ABBBBC?B?>CCA3918@B@@=@BAAACC?B?BDD=AAD?CCAAAAAAAAC?BBBBBBBABBCC>;8;??@BBA=A==>@A@:;:
@ATNG8:04951:04845
GATGGTAGGAGACACGTCGCACACGTACTCATTCGTTTCGGAAGAGACAGGTACGTTAATAGTTAATAGCGTACTTCTTTTTCTTGCTTTCGTGGTATTCTTGCTAGTTACACTAGCCATCCTTACTGCGCTTCGATTGTGTGCGTACTGCTGCAATATTGTTAACTTGAGTCTTGTAAAACCTTCTTTTTACGTTTACTCTCGTGTTAAAAATCTGAATTCTTCTAGAGTTCCTGATCTTCTGGGTGCGCTACAGTCTCTCTACCATCGATGGATCTGAGTCT
+
8=5505=@=CBBBC@@@@@@@@AB@ABAACAF>B;;;8;A>C@BBCCCEE@C@@A?5;5;?>B?B?BCA@@?94448;;;;+38;AAAB<AC??=?BA=AC?>>@CCC?ABDBBAAA?B@A;>;>??AA>>>:<A@@:>>>>AAAAAB>>>@@@@:=8818=:>:??=;<:EBB;;;CFF9C@C@BBBBC2BCBBB>BBCAAABA@@>AEDE5C;;:B@CABA?BDDD::;@C>ABCB@@49999,999@AACBB:::AA=><6717///:::5<>888>=996
@ATNG8:04951:04856
GATGGTAGTCTCAGATAGTCTATAGTACTCATTCGTTTCGGAAGAGACAGGTACGTTAATAGTTAATAGCGTATTCTTTTCTTGCTTTCGTGGTATTCTTGCTAGTTACACTAGCCATCCTTACTGCGCTTCGATTGTGTGCGTACTGCTTGCAATATTGTTAACGTGAAGTCTTGTAAAACTTCTTTTTACGTTTACTCTCGTGTTAAAAATCTTGAATTCTTCTAGAGTTCCTGATCTTCTGGTATGACTAGTGTACTACTACCATCGATGGATCTGAGTCT
+
::;=7<<=665==;;<<@>>=@==99555444.45990;;6@@B:69>==8=<544.40498:05.4<44444;.4488&44.4399)55:<9>><8<:,///-66(------//)/795:8977/////)//9=5565////----7--(//739//)44.45:;7//)//7:4:::<;&//2/////$/55;;4<?666<;;9838999)---(-50517;9=>==:87)/)///775(-//)/9//6>=<:55559;556;:8=;;9;;;79///8889::
@ATNG8:04953:04838
GATGGTAGCTCTGCTCTGACTCTCGTACTCATTCGTTTCGGAAGAGACAGGTACGTTAATAGTTAATAGCGTACTTCTTTTTCTTGCTTTCGTGGTATTCTTGCTAGTTACACTAGCCATCCTTACTGCGCTTCGATTGTGTGCGTACTGCTGCAATATTGTTAACGTGAGTCTTGTATAACCTTCTTTTTACGTTTACTCTCGTGTTAAAAATCTGAATTCTTCTAGAGTTCCTGATCTTCTGGCGCGTATGTATGTCGCCTACCATCGATGGATCTGAGTCT
+
>:;<8<<==566>==AB;96AABCCDBBBABC?CBBB=BC?C>BAA?;;?69:<56169>=@@:CABAAA<C>?C;?@AAA,>A=A;;;,;@BB?CCC@CB@B:;9CC>@A@@A@@C=BBB@B@DFA@ABAB?BBBB?EBCCC;:;@:;:>:9:@2944.44.4588;<5559999555;.5.5.55555$9>BBD466;==5655=8;<==*?@@9979@BA?CBBBAAA<@;@AAABB?AAB>BEC;;;;:;:999@?>;@99.4999>@@>B>>>>>==88
@ATNG8:04955:04848
GATGGTAGTATCTGTCTACGAGAGCCAGAAGATCAGGAACTCTAGAAGAATTCAGATTTTTAACACGAGAGTAAACGTAAAAAGAAGGTTTTACAAGACTCACGTTAACAATATTGCAGCAGTACGCACACAATCGAAGCGCAGTAAGGATGGCTAGTGTAACTAGCAAGAATACCACGAAAGCAAGAAAAAGAAGTACTCTATTAACTATTAACGTACCTGTCTCTTCCGAAACGAATGAGTACTGTATCTATGTGTGCGCTACCATCGATGGATCTGAGTCT
+
7::<7A06655;>;>;<>BCCCDCC@CCC?CE;;;?5:59==>855?BB>B>797==CCC1C>AA<B@AABBAD>CBBBBAA,;;5;25=9+>@@=B<AAAABBA>A=??9@A?<@CCB@;:;CCCDGDECE@BBCC>@@CAAAED@C@BBB8;<C@@@AA=@BBAAA>AA;=A?/78779+33328BCCC1AA?BBBAAAA=A<A<?@?B<A<AAAAA=??777<<8=:>@@9?@A=;;;AAABB>>;;;;?@@BBB??>>>AA=A>=>>BB=???A@@<===
@ATNG8:04956:04839
GATGGTAGAGTACAGTGTATTAGACCAGAAGATCAGGAACTCTAGAAGAATTCAGATTTTTAACACGAGAGTAAACGTAAAAAGAAGGTTTTACAAGACTCACGTTAACAATATTGCAGCAGTACGCACACAATCGAAGCGCAGTAAGGATGGCTAGTGTAACTAGCAAGAATACCACGAAAGCAAGAAAAAGAAGTACGCTATTAACTATTAACGTACCTGTCTCTTCCGAAACGAATGAGTACGTGTGACGTACGTGAGCTACCATCGATGGATCTGAGTCT
+
C9;69>;;?A==B?A=<<<D9=95:9=9905@>CDDAE?AAABDDD@CD?B@BBBBBDCC3B?AAA@@?D::98.7744444$4<8<<@@?2@>A86;9:599//)/5::4:/505<<<?>>>@CCCCCBCBACBBB@CCCBAA::6;<@BC@CCCABABB<??BBBB?AA399;5;;737)787/8?AAD38717<<;?=@==8<0669=4;5;=B;;5;@9997818<B?B5;;;6777<>>778<<<>??=;;777>B@BB@>><777<A>B==>BAB978
@ATNG8:04957:04871
GATGGTAGTGTCATATGAGAGTGTGTACTCATTCGTTTCGGAAGAGACAGGTACGTTAATAGTTAATAGCGTACTTCTTTTTCTTGCTTTCGTGGTATTCTTGCTAGTTACACTAGCCATCCTTACTGCGCTTCGATTGTGTGCGTACTGCTGCAATATTGTTAACGTGAGTCTTGTAAAACCTTCTTTTTTTACGTTTACTCTCGTGTTAAAAATCTGAATTCTTCTAGAGTTCCTGATCTTCTGGTAGAGCGTGCATATATCTACCATCGATGGATCTGAGTCT
+
=CCC:CCCCCBBDDDDCCBBBDDDCDCDDDA@<@>>>;@A?B@CCCCCCE?CDDDD?B?BCFD?B?BCCCBBBB?<99999)9@=@@?@:@B<;8<00+/@8=@BCCE@CCCCEFCC?CDC?B?BBBB@AACAFDCC@BCBCCBCCBBBCCECBA?ABB=@@=@@BBBBBCCCC@CBBBC;A>@;;;:;:;;#;BABE>CCCBCCCCBC5;;;;*;ABBCACACC@CCBAACC@C@ABACBD<@996:BBBECCCBBBBBCCCBBBC@BBBCDCC@CAA@ABBBCA
@ATNG8:04960:04864
GATGGTAGATATATGCACGCTCTACCAGAAGATCAGGAACTCTAGAAGAATTCAGATTTTTAACACGAGAGTAAACGTAAAAAGAAGGTTTTACAAGACTCACGTTAACAATATTGCAGCAGTACGCACACAATCGAAGCGCAGTAAGGATGGCTAGTGTAACTAGCAAGAATACCACGAAAAGCAAGAAAAAGAAGTACGCTATTAACTATTAACGTACCTGTCTCTTCCGAAACGAATGAGTACGTGTGACGTACGTGAGCTACCATCGATGGATCTGAGTCT
+
?5569===?C=@<:96=>;;9BBBC:66<:<ABBA@;?5:::555>9==9=<@?@@@ABB3B@BCB;;;<7333(37::===)99892499&5995566>>666>=@<9;9:@@?C;:9CCBBCAAB@AB;;6;:9<8BAB@BABB@A<@@A000@=>;??5<76///)//)/381773333&3771/////$/94///99;333282555;,2,2:DAB@BB@?@BB?B@AAA9?9737?:9888733;:;<=======BB=7771737==AB?C@AAA899>>
@ATNG8:04963:04857
GATGGTAGCACACGAGATCTCATCGTACTCATTCGTTTCGGAAGAGACAGGTACGTTAATAGTTAATAGCGTACTTCTTTTTTCTTGCTTTCGTGGTATTCTTGCTAGTTACACTAGCCATCCTTACTGCGCTTCGATTGTGTGCGTACTGCTGCAATATTGTTAACGTGAGTCTTGTAAAACCTTCTTTTTACGTTTACTCTCGTGTTAAAAATCTGAATTCTTCTAGAGTTCCTGATCTTCTGGTATACACACTCGCTCGCTACCATCGATGGATCTGAGTCT
+
5:@@>BGBCBBBDDDBBBBCCCCCBBBCCCBB?@A?B8AC?C@CCBBCDD?BBDCC?C?CBBB?B?CCDBBCCCC=877777#9<6=@BB=BAAA<@@@=@?=;;>A>><@BCCCBBB?BBC?><@@@@@>>>=AAAA8><?;>>>>@@@@@===@=AAA<AA;@;@@AA:::@@<??AAA5A<?;<<<<;+;>9::0::;788D<=<08888(8<>>A<@<>><?@@@;;;<A=AA@@>>:>>E=@@A@@@?>>>@>>>@AAAAA<AAAAA@@<@@>><@AAAD
@ATNG8:04966:04842
GATGGTAGTATATCGCGTCGCTATCCAGAAGATCAGGAACTCTAAGAAGAATTCAGATTTTTAACACGAGAGTAAACGTAAAAAGAAGGTTTTACAAGACTCACGTTAACAATATTGCAGCAGTACGCACACTATCGAAGCGCAGTAAGGATGGCTAGTTTAACTAGCAAGAATACCACGAAAGCAAGAAAAAGAAGTACGCTATTAACTATTAACGTACCTGTCTCTTCCGAAACGATGAGTACTATAGACTATCTGAGACTACCATCGATGGATCTGAGTCT
+
;<<<9>;;;><<995;655==>=<;5///)///5555;47:;/0,/<7<@@@<:;666CCC1B@BA@@D?>:594,389====+9939.555&5;;;@ABCA@<?B=B?@@>@BB?BBBCCCCCCCCDBBBDBCA@;;7<@@?@@AA?@;<00)////;;8;6>>655=74404:=9>555B6<;<433337'8<8?>?AB@9;95:5:=994:<A?A??;?>>=@@>:;9///)0000;<<099BA<<<<585<;;=>8=@BBB?@@ABB@?:?98877>;73
@ATNG8:04968:04856
GATGTAGTGATACAGATCAGACACCAGAAGATCAGGAACTCTAGAAGAATTTCAGATTTTTAACACGAGAGTAAACGTAAAAAGAAGGTTTTACAAGACTCACGTTAACAATATTGCAGCAGTACGCACACAATCGAAGCGCAGTAAGGATGGCTAGTGTAACTAGCAAGAATACCACGAAAAGCAAGAAAAAAGAAGTACGCTATTAACTATTAACGTACCTGTCTCTTCCGAAACGAATGAGTACGATGAGATCTCGTGTGCTACCATCGATGGATCTGAGTCT
+
<>?==9@@@;=<BBC=>@@:66=<4555.5999>?58279////:3//)37(399:@BBC1998BCCCCB??>;2888:999'/0)/)/;;+:/5.5555;;666:?:;;9;BA9@A?999CC<A??>>>@=9<<00+/:::9559;@>A9949?==@??A:??A?>?=84-3<9,333333&3771337777$7;6<=;?==BB=:8958::296;;996:><;::::594333(3882455;;;;8473;;9333=>899?555>455565597:443;::888
@ATNG8:04970:04848
GATGTAGAGAGACTGTAGCGCACAGAAGACAGGACTCTAGAAGAATTCAGATTTTTAACACGAGAGTAAACGTAAAAAGAAGGTTTTACAAGACTCACGTTAACAATATTGCAGCAGTACGCACACAATCGAAGCGCAGTAAGGATGGCTAGTGTAACTAGCAAGAATACCACGAAAAGCAAGAAAAAGAAGTACGCTATTAACTATTAACGTACCTGTCTCTTCCGAAACGAATGAGTACGAGAGTCAGAGCAGAGCTACCATCGATGGATCTGAGTCT
+
>>C>CBCBBBCDCCCCCCCCCCCDBB?BDCCC@@A@AACCB?BB?B?@AA=>>>?.??ACCBB??@BBB>BBBBDEG3?>8?9=>?4?AC@CA@?BBBAA<@<>>:>@@<@AAABB=<=>AAAAA>>:=A;:7;BBAA@=>:>=AAB?ABCCCB?:8:A>>BB?BE@BBB>B@:998&322+2::::*5505::;BABBD;@;???A<A<@@A=>:>A@@@CB:=9==<4=??;?ABCBBBCDD;<;>>B??AA@@?@AAA<A;AABAA?@:::@AA788
@ATNG8:04971:04874
GATGGTAGTGTCATATGAGCAGATGTGTACTCATTCGTTTCGGAAGAGACAGGTACTGTTAATAGTTAATAAGACGTTACTTCTTTTTTCTTGCTTTCGTGGTATTTCTTGCTAGTTACACTAGCCATCCTTACTGCGCTTCGATTGTGTGCGTACTGCTGCAATATTGTTAACGTGAAGTCTTGTAAAACCTTCTTTTTACGTTTACTCTCGTGTTAAAATCTGAATTCTTCTAGAGTTCCTGATCTTCTGGGTCTCTCTCTCACGCACTACCATCGATGGATCTCGAGTCT
+
A<@:7;:?999555999;;<96555:;4//=///59779.7:.5.444::::7;;::99-3-3888-/)/9)///6616::5333333#3713333(3;<<4;;77.7:4///:9;5;;9777//)/::5:49;;9566<8<;;;15599777///97:;;/5459:59;5;7<=<;;7;<=;394444&47;.45555$44<==6>A999@>9992999*99555.5.5;.69B@@994999;;::<045:<09595599>=000/77556;5<;;;:9:2777///9//59
@ATNG8:04972:04847
GATGGTAGCTCACGTACGTCACACGTACTCATTCGTTTCGGAAGAGACAGGTACGTTAATAGTTAATAGCGTACTTCTTTTTCTTGCTTTCGTGGTATTCTTGCTAGTTACACTAGCCATCCTTACTGCGCTTCGATTGTGTGCGTACTGCTGCAATATTGTTAACGTGAGTCTTGTAAAACCTTCTTTTTACGTTTACTCTCGTGTTAAAAATCTGAATTCTTCTAGAGTTCCTGATCTTCTGGCTCTCGTAGACAGATACTACCATCGATGGATCTGAGTCT
+
<BBB@ECBCCCCBBBDABACCDDCABBEDDBB?BCCG>CC?B?BCCCBBB@BCC@?>A@BBBC@C@CAA@CCCDC?BBCBB3AB>ABCD>BBBC?BBC?BA799>@@A?BBBBCDCD=A@>=D=AA@@@=<<;AAA?8;;;>;<=>>@@AA>>>?7;;><AA:=:=@@ABBB>>7;;:@>/>1818:==>/>@>>>7==>:;:@BBB;>>=>/>;;;B=B=AA<????@@@<@=@@@@;;7;@A<AA>>>@@@@@@AA???A==>>::;;;;>=BBAA@@?@?@
@ATNG8:04972:04863
GATGGTAGTATATCGCGTCGCTATCCAGAAGATCAGGAACTCTAGAAGAATTCAGATTTTTAACACGAGAGTAAACGTAAAAAGAAGGTTTTACAAGACTCACGTTAACAATATTGCAGCAGTACGCACACAATCGAAGCGCAGTAAGGATGGCTAGTGTAACTAGCAAGAATACCACGAAAGCAAGAAAAAGAAGTACGCTATTAACTATTAACGTACCTGTCTCTTCCGAAACGAATGAGTACTACTCTCAGAGACACACTACCATCGATGGATCTGAGTCT
+
6@CC;CCDB>BBCCCCCD@BBBBDC?CCC?@@@CCD@DAEBBBBBC?CC@D@BBBBBDDD2A>ADBBBCBCBBB=A?@@AAA1A@<A=BBB<BFFADAAABBD::;;AGG@BBB@CBBCDCCECCCCFCBCB?BBBB?CBBBCCBB>C@DBB?BBBCCCCB?BBBBBA?CC@BBB999@@@8@??;99999(:@@B@??BBAAA;>;?ADD;?<?AB::7:AAAABB?B@BBB=BBB?BCCCCBCCAAAABCCABBBCCB>;;@@=@AAAAAC?CCBBBBBBBB
@ATNG8:04974:04871
GATGGTAGTAGTACACTAGTCATACCAGAAGATCAGGAACTCTAGAAGAATTCAGATTTTTAACACGAGAGTAAACGTAAAAAGAAGGTTTTTACAAGACTCACGTTAACAATATTGCAGCAGTACGCACACAATCGATGCGCAGTAAGGATGGCTAGTGTAACTAGCAAGAATACCACGAAAGCAAGAAAAAAGAAGTACGCTATTAACTATTAACGTACCTGTCTCTTCCGAAACGAATGAGTACGAGAGAGCACACGTGTCTACCATCGATGGATCTGAGTCT
+
;BAA;DDCCCCCDCBBBBCAABBBB@BAB@BBBBCC@C@BCDBBBC?CD@E@BCBBCCCC3C?BACCCCAA?>?9??@EIEE5CC=C5;;;;*;?@=@;<:ABC@A?@ADE@DCD>CBCBBBBCCBBCCCDBB@BBBBCC@?>BA@?<?;@??<?DBBBBBC?BBCAAA@BB?AAA799BAA8?992888888%/<59///;;@CB;>;>>AA<>;>@C@A?CCCBBCC@C@CCC>BBB@BBBBBBBB>>>BB@DDCBBB>=>BBBA?B>>>ABA<@@@@@AA>>>
@ATNG8:04974:04878
GATGGTAGCTCTGCTCTGACTCTCGTACTCATTCGTTTCGGAAGAGACAGGTACGTTAATAGTTAATAGCGTACTTCTTTTTCTTGCTTTCGTGGTATTCTTGCTAGTTACACTAGCCATCCTTACTGCGCTTCGATTGTGTGCGTACTGCTGCAATATTGTTAACGTGAGTCTTGTAAAACCTTCTTTTACGTTTACTCTCGTGTTAAAAATCTGAATTCTTCTAGAGTTCCTGATCTTCTGGGTGCGCTACAGTCTCTCTACCATCGATGGATCTGAGTCT
+
;>>>;>BBCCABAA@@A;66;<>>=CDBCCBD@CCCC>CC@C@CBCCCCD@CCDCCACABBBD@C@CCCFCCCBB>;;:;:*:A=ABCC=CBAA?ABC>@B=;;;CDE@BCGECCBC@CBG@C?CDDCCBBC@CCCB?CBDCCCBBBCCBBBBBC?BBB@EE>A?AABCBCCBB?BBBCB=B>C=;<<<.;BAAA<ABCBBBCBBB@BEDJ5EAAABAB@DDACBCBBBA@F@@@@BBB=A::;/;A@BCA@@AAA@;;;::BA=A><700/)/9988;98--
@ATNG8:04982:04830
GATGGTAGCTCGCTGATGATATCTCCAGAAGATCAGGAACTCTAGAAGAATTCAGATTTTTAACACGAGAGTAAACGTAAAAAGAAGGTTTTACAAGTCTCACGTTAACAATATTGCAGCAGTACGCACACAATCGAAGCGCAGTAAGGATGGCTAGTGTAACTAGCAAGAATACCACGAAAAGCAAGAAAAAAGAAGTACGCTATTAACTATTAACGTACCTGTCTCTTCCGAAACGAATGAGTACTACTCTCAGAGACACACTACCATCGATGGATCTGAGTCT
+
CBCD?BBDDDDDD@@@CCCCDDC=B?BCD@DCCCAA>@>@@DABCA?AA?C?DCA77777.:@DEBBBBCCAA@8=?=>>>@0@CAD@DDD;DCCACAB@CBCCC@C@CC@CCC?BABBCDCCCCCDCCCCC?CDBB?B@BBBBAA<@<@@C?BCBBACCC?CCBBBB?@@:99:3999999+9::9:88988%/:58/./77ABA:;:78>?.838=B?@>@BAAADC@B?BED>C??<?CCDDCBBBBBBBBBB>::B???====:>EB@>>C?CCBABBBCBB
@ATNG8:04983:04845
GATGGTAGCGCATTTCAGCGCAGCCCAGAAGATCAGGAACTCTAGAAGAATTCAGATTTTTAACACGAGAGTAAACGTAAAAAGAAGGTTTTACAAGACTCACGTTAACAATATTGCAGCAGTACGCACACAATCGAAGCGCAGTAAGGATGGCTAGTGTAACTAGCAAGAATACCACGAAAGCAAGAAAAAGAAGTACGCTATTAACTATTAACGTACCTGTCTCTTCCGAAACGAATGAGTACGATGAGATCTCGTGTGCTACCATCGATGGATCTGAGTCT
+
ABCC@B:6:@@BCC?CCBBBBBCCC=BCB?CCCEAA>@@BBBCABB?BB?B?CCCCCCAA2C?CAABCBBBAAA;ABCBDDD0CC@I@CBC:BBB@CCCBCCC@@=@@BB?CDD@DCBACCCCDDCCCBABC?CCCB?BBBBBB?=;@@DBB?ACCCCCBA?BCCBBB?AA<A@A:?????8?@=9>?@@@/>><@;;;BBBBB8;7;>==5;5;ABBB?BCBBBBB>A?AAA;@??;>BBBBBCB??AA@@@@===>=>>>>??=CAA???B@BBBBB>>;AA
@ATNG8:04984:04836
GATGGTAGCATCATGCATATCTCACCAGAAGATCAGGAACTCTAGAAGAATTCAGATTTTTAACACGAGAGTAAACGTAAAAAGAAGGTTTTACAAGACTCACGTTAACAATGTTGCAGCAGTACGCACACAATCGAAGCGCAGTAAGGATGGCTAGTGTAACTAGCAAGAATACCACGAAAGCAAGAAAAAAGAAGTACGCTATTAACTATTAACGTACCTGTCTCTTCCGAAACGAATGAGTACGAGAGTCAGAGCAGAGCTACCATCGATGGATCTGAGTCT
+
5:558==ABABBB;66CCCCCCCCC?BBD?BBCCCB895;@@:9:A=AB?B?AA??=BAB1A>?AABBBBCAA@9?>@????,;;75:CCC9CCCAAABBCCB@@?@@BMADCD?BBBCBCCCCCCCDBBBC@DCAA?BBB?@B987:@C@@>@AAABBBBADDBBBC?BB?BBC?AAAA@9>>>;::9999%7@8>788?>=>C5;5:;>>4;6;ABAB@BCCBBBB?CABBB@BBB?BBBBBBBBCCB999CCCCBAAAB@@??;???;;;C@CAABCBB@??
@ATNG8:04986:04853
GATGGTAGTGTGTCTCTGAGAGTAGTACTTCATTCGTTTCGGAAGAGACAGGTACGTTAATAGTTAATAGCGTACTTCTTTTTCTTGCTTTCGTGGTATTCTTGCTAGTTACACTAGCCATCCTTAACTGTCGCTTCGATTGTGTGCAGTACTGCTGCAATATTGTTAACGTGAGTCTTGTAAAACCTTCTTTTACGTTTACTCTCGTGTTAAAAATCTGAATTCTTCTAGAGTTCCTGATCTTCTGGAGATATCATCAGCGAGCTACCATCGATGGATCTGGAGTTAT
+
:@==:BCB;66==C996@@:950;=<<0/+/;;6ABB=6<@?A>BB@@@AB>@A@CC;A=ACBA?B?BBCBB@@@B6:9DDD1;@?<>CC>@@;:69>>;9:49>;=4946@==@@A<8<@@<@20*000--7--)/7776;<<;;/////:::<;;<=194923;5:05599@BCBB=@===?*:4;;:;;;.9ABDD>BBBBB@@@?@=ABCC1AAABB@C>BB9;;;:??@<?<@AABBC@CBC@CB;;;BBBBCCBACBA;::0*00007<=8>>>;A10/;)/,
@ATNG8:04987:04840
GATGGTAGCGCACACATAGATACAGTACTCATTCGTTTCGGAAGAGACATGTACGTTAATAGTTAATAGCGTAACTTCTTTTTCTTTGCTTTCGTGGTATTCTTGCTAGTTACACTAGCCATCCTTACTGCGCTTCGATTGTGTGCGTACTGCTGCAATATTGTTAACGTGAGTCTTGTAAAACCTTCTTTTTACGTTTACTCTCGTGTTAAAAATCTGAATTCTTCTAGAGTTCCTGATCTTCTGGTATGACTAGTGTACTACTACCATCGATGGATCTGAGTCT
+
85669>=BACDIIBBBCCDBCCB@A@@>>B@@>@BCC=BB>B>;;;B@C@@@B>>>;>;>B@?5:6;??<C9905<7<@>=<'4;:)9=??6@A@@;@@A=@@@CBCBC@?BBCCAAACACCC@C?BBBBBCBB@CCCC?BBBBBCDCGGCBBBCBB?BCB@BD?B@BBCBCBBCC?B;;;;.;=C<;;;;;*<@BCG=B;;;A@;;;A@CCCD5A;;;DAFACF@CBC=;;D@D@CCDFCC@BBB<@@@@ABAAAGCCCCCDCCCC?BBBCD@A?BCCBC@@@BB
@ATNG8:04991:04832
GATGGTAGCGCACACATAGATACAGTACTCATTCGTTTCGGAAGAGACAGGTACGTTAATAGTTAATAGCGTACTTCTTTTTCTTGCTTTCGTGGTATTCTTGCTAGTTACACTAGCCATCCTTACTGCGCTTCGATTGTGTGCGTACTGCTGCAATATTGTTAACGTGAGTCTTGTAAAACCTTCTTTTTACGTTTACTCTCGTGTTAAAAATCTGAATTCTTCTAGAGTTCCTGATCTTCTGGCTCTCGTAGACAGATACTACCATCGATGGATCTGAGTCT
+
BCCB?CBBBBCDDCCECCCDBBBABBBBBCCB?CCDD>CC?B@CCCDDDD?CCCDD@C@CCAA?B>BBBB@??BB?BACCC3BB>A@CC=CBCC@CCB?BC?BABABB@BCCFDCBB@CCC?B?CBBBABAA?CBCB?CCCDCCCCBBBBBBBBB?CCC@DD?C=@@BDDDCCC@CCECC;B?@:@@?@@0@CDEF=AACCCCCBBA=AAAA0AAABB@B@CB?CCBBBBB?B@CCBBBD?A?@;BA::;BABCBB@@@BBBCDD@CCBBC:;8;AABCAAAAA
@ATNG8:04992:04854
GATGGTAGTATATCGCGTCGCTATCCAGAAGATCAGGAACTCTAGAAGAATTCAGATTTTTAACACGAGAGTAGACGTAAAAAGAAGGTTTTACAAGACTCACGTTAACAATATTGCAGCAGTACGCACACAATCGAAGCGCAGTAAGGATGGCTAGTGTAACTAGCAAGAATACCACGAAAGCAAGAAAAAGAAGTACGCTATTAACTATTAACGTACCTGTCTCTTCCGAAACGAATGAGTACTACTCTCAGAGACACACTACCATCGATGGATCTGAGTCT
+
;ABC@C=====?>CCCAAABCCCDD?BBD@CDDDBB?A?ACECCBC@BB@B@CCCCCCCC3B?CCDDAAAACCC==:00000)00+06667.::;7585?AAA??<?=@A?BBB?BBBBBCBCC@@@CCCCC@BABC@CBBC@@>?5;6;BD@CCCCCBBB@BCCCCC?BB@BCC999BA?8@<=899999(9B;B9::BCCBA=A;??KE8<7;ACB@?ACA@ABB@B?ABA<AAA>ABBBBBBBBAAB?>>BBBBBAAAAAAB?B@@B>>C@BBBBBBBBCB
@ATNG8:04994:04862
GATGGTAGTATCTGCACACTCTGTCCAGAAGATCAGGAACTCTAGAAGAATTCAGATTTTTAACACGAGAGTAAACGTAAAAAGAAGGTTTTACAAGACTCACGTTAACAATATTGCGCAGTACGCACACAATCGAAGCGCAGTAAGGATGGCTAGTGTAACTAGCAAGAATACCACGAAAGCAAGAAAAAGAGTACGCTATTAACTATTAACGTACCTGTCTCTTCCGAAACGAATGAGTACGAGAGAGCACACGTGTCTACCATCGATGGATCTGAGTCT
+
;@<B@EECCBBBBCCCCBCCCCJDC@CCC@BBAA@@<@<A@AAAAC?CC=?>?AABBBBC3B>AAA??>@?=?=6<<;;;;;*;A>A?CDC;CCHFDCCBBCC@@?@@DD@CCC?CACCBBABBBBBBB==;>BBB@BAAABBBB?B@B>?=>BA?>>>><>CDBBB>AA=B@B>>?799+988/22525$652;<>?@8889=8;;;@<@=???BB=?=======A:===8=CC@AA@C??????BBBBBCBBBBAFCCB>><>AAABBB?CAAA@B@???
@ATNG8:04955:04899
TATGGTAGCGCGACGAGCGTAGACCCAGAAGATCAGGAACTCTAGAAGAATTCAGATTTTAACACGAGAGTAAACGTAAAAAGAAGGTTTTACAAGACTCACGTTAACAATATTGCAGCAGTACGCACACAATCGAAGCGCAGTAAGGATGGCTAGTGTAACTAGTAAGAATACCACGAAAGCAAGAAAAAGAAGTACGCTATTAACTATTAACGTACCTGTCTCTTCCGAAACAATGAGTACCTCTCAGACGCTCGTCCTACCATCGATGGATCTGAGTCT
+
CCCC?BCCBBA@@@CCCCBCBCAAB>BEG@DBBB??=?>AADDBCB@BB?B@@A@9999*;=@C@@ACCCEED=B@>@@@@0@C?D=AAA9BCC@CBBBCCCCB?C@CC?CAC?CCCCCAAA@BBDBBBCC?DDBB=BCCCCBBB?B@CCC?B??@A000?A@@DCC?BB?BCD?AA888*9?>=AEEHD2BB?BBBBBBBCB5769ACC7:8;ACCC@CBBBBBA?C@BCC=BB>@@CCBCC???@ABBAAACDBBAA?BBC>B@@@ACA;AAAAAAAA;<
@ATNG8:04957:04894
GATGGTAGAGTATCATGTGTATCTCCAGAAGATCAGGAACTCTAGAAGAATTCAGATTTTTAACAACGAGAGTAAACGTAAAAAGAAGGTTTTACAAGACTCACGTTAACAATATTGCAGCAGTACGCACACAATCGAAGCGCAGTAAGGATGGCTAGTGTAACTAGCAAGAATACCACGAAAAGCAAGAAAAAGAAGTACGCTATTAACTATTAACGTACCTGTCTCTTCCGAAACGAATGAGTACGTGTGACGTACGTGAGCTACCATCGATGGATCTGAGTCT
+
8<<>;>FB=@<;;;;A;:9B9955@599=755588=:=449=>::45<?99:::5//<;;(>3/0)/99:77555)5=@BCDD1BB:<8AA;+>00,/<<;;:</0+/30/)//3-39884459;9=;<;<;A;>000,0/789<<<7<8<:;6;C;;;CCC?BCB;<;?BB@AA@2999999*9=>;:;;;:,::;///:9377A>A>=88;5>:88ABB@CA;@CBB?B@@@@6@00+009;;9??;<<<C@?>=<@@@?===99688878<A?B>?=C==<=>
@ATNG8:04972:04890
GATGGTAGTGTCATATGAGAGTGTGTACTCATTCGTTTCGGAAGAGACAGGTACGTTAATAGTTAATAGCGTACTTCTTTTTCTTGCTTTCGTGGTATTCTTGCTAGTTACACTAGCCATCCTTACTGCGCTTCGATTGTGTGCGTACTGCTGCAATATTGTTAGCGTGAGTCTTGTAAAACCTTCTTTTTACGTTTACTCTCGTGTTAAAAATCTGAATTCTTCTAGAGTTCCTGATCTTCTGGGTGTATCAGCGAGTATCTACCATCGATGGATCTGAGTCT
+
5<CC@CBDBCCCCCCCBECEDBBBDBCCCC;;:<BDB>CC?C@CCCCCBC@CDDCC?B@BBBC@CACCBBBBBBB?BBBBD3BB>BCCD>CCBA=A;:6:D<@ACCEE@CCFCCCCCACCCAC@CCCCCBCCADDCC?BBECCBCCCCDCBB@?@=BBC@CC@BBBCCDCBBBD?B;;;;.;>@>?@@@@1@CDDE<@@BBDDCCCF?BBBB2BBBBC@D@CC@CCCCBBD@D?BBBCCB?@@@@:@AABCCCCCCCCCCBBC;;9;CCBBBC@CBAA@AAA;:
@ATNG8:04974:04925
GATGGTAGTGTGTCTCTGAGAGTAGTACTCATTCGTTTCGGAAGAGACAGGTACGTTAATAGTTAATAGCGTACTTCTTTTTCTTGCTTTCGTGGTATTCTTGCTAGTTACACTAGCCATCCTTACTGCGCTTCGATTGTGTGCGTACTGCTGCAATATTGTTAACGTGAGTCTTGTAAACCTTCTTTTTACGTTTACTCTCGTGTTAAAAATCTGAATTCTTCTAGAGTTCCTGATCTTCTGGATAGCGACGCGATATACTACCATCGATGGATCTGAGTCT
+
<>@<<<@>D@====?>CBB@@B?;@BDD>CBB?BBCB>CC?B?BBBCCCDACC;;;=A;@;?A<@9@@AAAABAA>BDDDD1CD=B999,:>00+0/-055(//:::=<A@@>=666255=8<7<;;;;6669<??@9=>>666;;;566<<<@A?BCC?BB>A?AABBCBBAA>A;;;/9<@;99999(9=:@A8@::9??@9?=9====,===>@=@=BB@CCC@@@@<@7<;CCCB?BBGACDAAACCBAB;;;AAA@B:;6:=>=?>@=@BBBDCDDBC
@ATNG8:04978:04907
GATGGTAGCTATACGTATATCTATGTACTCATTCGTTTCGGAAGAGACAGGTACGTTAATAGTTAATAGCGTACTTCTTTTTCTTGCTTTCGTGGTATTCTTGCTAGTTACACTAGCCATCCTTACTGCGCTTCGATTGTGTGCGTACTGCTGCAATATTGTTAACGTGAGTCTTGTAAAACCTTCTTTTTACGTTTACTCTCGTGTTAAAATTCTGAATTCTTCTAGAGTTCCTGATCTTCTGGGTCTCTCTCTCACGCACTACCATCGATGGATCTGAGTCT
+
:@:A=ABBBD=BBGCCCCFJFCCBBDDCCCCC@CCCC>CC@C@DC@@ACC?BDCBB?B>@@BH>@>?CBBBBB<B>BBBBB3BC?BACC>CBBA?CAC@CD<99:CAA>ACBBBBBB@BB@<?=ABA>>>8818===;>>>>AA@>>>@@@???A=A@@=>>;><>BBAA>?>>:===<<1;6;49:;;;.;A==@06/////:77;;@AA5?7>>@@<A=@A<>>>AA??<?;??=>=A8=88818?@A=>>??@A???>>>>A=B>>>>??6;;===>>@>?
@ATNG8:04980:04901
GATGGTAGCGAGCGAGTGTGTATACCAGAAGATCAGGAACTCTAGAAGAATTCAGATTTTTAACACGAGAGTAAACGTAAAAAGAAGGTTTTACAAGACTCACGTTAACAATATTGCAGCAGTACGCACACAATCGAAGCGCAGTAAGGATGGCTAGTGTAACTAGCAAGAATACCACGAAAAGCAAGAAAAAGAAGTACGCTATTAACTATTAACGTACCTGTCTCTTCCGAAACGAATGAGTACTGCGTCTCACTCTCGCCTACCATCGATGGATCTGAGTCT
+
5A<<:CFDDCBBBBBBCCCCCCBBBBCCC@BCBB@@?A>AAEBCBB@@@<@@BDGBBCBB2B@CDCCBBCCDDD;BBBBDDD2BC@B>BBB<BCJGGCBCCCC??>A?CC?BBD?CCDBCCBBBBCCEFDBB?ACCC@CAAACCCC?C@CBB?BCCCBBBD@CCCDCB?A@<@BA9<:0000*000*0@@@C0@@=BAAABBFDC>A>>AAA7;7<@DBC@CCBBBBC?B?CEF@CBB?BBBCFCCBBBBBBBCBBBCDBBC@CAA?ACCCCCC@CCCBBAAAAA
@ATNG8:04983:04894
GATGGTAGGCGAGAGTGAGACGCAGTACTCATTCGTTTCGGAAGAGACAGGTACGTTAATAGTTAATAGCGTACTTCTTTTTCTTGCTTTCGTGGTATCTTGCTAGTTACACTAGCCATCCTTACTGCGCTTCGATTGTGTGCGTACTGCTGCAATATTGTTAACGTGAGTCTTGTAAAACCTTCTTTTTACGTTTACTCTCGTGTTAAAAATCTGAATTCTTCTAGAGTTCCTGATCTTCTGGGTGCGCTACAGTCTCTCTACCATCGATGGATCTGAGTCT
+
6B==:CBE@CCBBBCCCDDCCCBCCCCCCDAA>ACCC=CC?B?BCCDCCC?CD@@@>B@BBBB?B?BBBDAAA=B>??=>>.=A>A?@B=BBBB>ABBBB5999DAA?ACCCAAAA;==A;A;A???=<<<;BD>><>>?A@@@@A@@@@A@>@:>>@<AA<A;@@AABB@==7<8888)89>8:;;;;*:>676.666///:96;5;==>/<===A<A=??<?@@A>>>:>:>?A>==8;:AA:;;<@>==@@<;;@@??=9957677===6>>@@@AAAAA
@ATNG8:04987:04918
GATGGTAGACACGTGTGCTCTCTCGTACTCATTCGTTTCGGAAGAGACAGGTACGTTAATAGTTAATAGCGTACTTCTTTTTCTTGCTTTCGTGGTATTCTTGCTAGTTACACTAGCCATCCTTACTGCGCTTCGATTGTGTGCGTACTGCTGCAATATTGTTAACGTGAGTCTTGTAAAACCTTCTTTTTACGTTTACTCTCGTGTTAAAATCTGAATTCTCTAGAGTTCCTGATCTTCTGGCTCTCGTAGACAGATACTACCATCGATGGATCTGAGTCT
+
;<BC@BBCECCBBCFAAADGCBBDDCCCCFCB@BBBB<BB?B>AACBBCB?ABBAB?B?BABB@C@BBBBBBCBB?BDFCE2A@9>:9:(3;>><?>?8<?2998@?A?ABCBCD??;=>>=A:??AA??>>;>BBA;@@@A=>==>>@@????>188818A;?<@@@@A@?>>:=;===2=:?<AAAAA/A??@E;?;;898?><>1888(277383;5///;;888859///9>BB<AAB>AA=;;:=@???CB;;;==;;5;===>@@;;;;>>@;;;@
@ATNG8:04991:04906
GATGGTAGCTCGCTGGATGATATCTCCAGAAGATCAGGAACTCTAGAAGAATTCAGATTTTTAACACGAGAGTAAACGTAAAAAGAAGGTTTTACAAGACTCACGTTAACAATATTGCAGCAGTACGCACACAATCGAGGCGCAGTAAGGATGGCTAGTGTAACTAGCAAGAATACCACGAAAGCAAGAAAAAGAGGTACGCTATTAACTATTAACGTACCTGTCTCTTCCGAAACGATGAGTACTATAGACTATCTGAGACTACCATCGATGGATCTGAGTCT
+
;CCE?BC==<999//)/::9ACBDCCACCC?@@@;;<?B@AAAAA@@>??<??AAB?????.;6@@@BBBB@@CC9>>999:9'9=99;==>2>><;00/><<=<@9@<@A=@BB@AAABBCEECCCCCCC@@=@@@@B@BBA@@@C?C@C;;9;BA???@A<::9>==:>>;>@<4:>;;;3<;;998888(8<>9>=<<:9:85;778//(/389::>;??<===B>?<?@@8?00/::;BCCCBB@@A??@?BBBBBBBBBA=A@@@???=A???CBBBBB
@ATNG8:04991:04908
GATGGTAGTATCTGCACACTCTGTCCAGAAGATCAGGAACTCTAGAAGAATTCAGATTTTTAACACGAGAGTAAACGTAAAAAGAAGGTTTTACAAGACTCACGTTAACAATATTGCAGCAGTACGCACACAATCGAAGCGCAGTAAGGATGGCTAGTGTAACTAGCAAGAATACCACGAAAGCAAGAAAAAGAAGTACGCTATTAACTATTAACGTACCTGTCTCTTCCGAAACGAATGAGTACACACTCTCATATGACACTACCATCGATGGATCTGAGTCT
+
48::5;=BBBCCABBAABACBBCBA?@EF?@@AC;;9;>BACCCBB?BB@B?@@>::9:9(:8=>ABBAA@BBB8<=;;;;;';955<BBC9DCC@CBAABBD;;8:=@>4::@<@BAABBCFEGCCBBBBB=A@;:5;>:::C@A=B@B;;7:BB@AABB?BCCBCB?AB=AA@8>>>;;389><ABCDC3@@=;;;>>>=;;5;:>>>=1818=AAD>A@BBA@A@C>AAD>BBB?BBBCCCBBBCDC;;;>>?>BAAACBBB?BBBBBBB@BBBBB>>=B@
@ATNG8:04995:04907
GATGGTAGCATCATGCATATCTCACCAGAAGATCAGGAACTCTAGAAGAATTCAGATTTTTAACACGAGAGTAAACGTAAAAAGAAGGTTTACAAGACTCACGTTAACAATATTGCAGCAGTACGCACACAATCGAAGCGCAGTAAGGATGGCTAGTGTAACTAGCAAGAATACCACGAAAGCAAGAAAAAGAAGTACGCTATTAACTATTAACGTACCTGTCTCTTCCGAAACGAATGAGTACGATGAGAGAGCTCTCTCTACCATCGATGGATCTGAGTCT
+
6B>C@CCCCCBBBBFCDBBCBCCLDACCC?@@CBCC@C?C@AAAAA>BB:>:?@987337$73?=?BBBBAAA?6;7;:;;;$9939.55)5<<9=?>@@>;9;89?CC@CBB@BC@@ACBCCCBCBBB;;6;BAA?ACCCGBAB@B@B@@=;;;@@CBF=A@CEDC=???@A??AA>>>8???:?@@@@.@@=>;;;AAAAA=B688@@<@=AACCC?A@@BBBB?A=;;:5;00+0@@@ABBAAAAAB?>??:888??888@=;;;;;:A:=<==>AAA;:
@ATNG8:04948:04944
GATGGTAGTATAGAGCTCTACATAGTACTCATTCGTTTCGGAAGAGACAGGTACGTTAATAGTTAATAGCGTACTTCTTTTTCTTGCTTTCGTGGTATTCTTGCTAGTTACACTAGCCATCCTTACTGCGCTTCGATTGTGTGCGTACTGCTGCAATATTGTTAACGTGAGTCTTGTAAAACCTTCTTTTTACGTTTACTCTCGTGTTAAAAATCTGAATTCTTCTAGAGTTCCTGATCTTCTGGTATACACACTCGCTCGCTACCATCGATGGATCTGAGTCT
+
6CCC@EDCBBBBCBCDCCCCCCDCCCBBBB>=;>99:,;B<@=ACCEDBD?CBCBB?B?BAAC?C?A??@BCCBA;77777'3>3@?@B=BCBB>ABB?BB;=<?A>><>CCA@>>>;==>;@;>>>?????:>>>A7;;<=>>>>>>>?@=>=A;AA?=>>:>:>>>>>@>>>:;;:EF5A8;777777(8=778,8>==?>>>?@<@BCB.>>>>A<A<=;:=@=86//-/6==9>>A8::A=AA???A@@>>>>>>>>@@8:6:<>>@>><=>>>BAA@@>
@ATNG8:04948:04950
GATGGTAGCTCTGCTCTGACTCTCGTACTCATTCGTTTCGGAAGAGACAGGTACGTTTAATAGTTAATAGCGTAACTTCTTTTTTCTTTGCTTTCGTGGTATTCTTGCTAGTTACACTAGCCATCCTTACTGCGCTTCGATTGTGTGCGTACTGCTGCAATATTGTTAACGTGAGTCTTGTAAAACCTTCTTTTTACGTTTACTCTCGTGTTAAAATCTGAATTCTTCTAGAGTTCCTGATCTTCTGGGTGCGCTACAGTCTCTCATCGATGGATCTGAGTCT
+
:;>>;>B======<<<<<<BBB;;;@@@@CBA@BBED>CC@C@BA@@BBB@BBACAA,;59@<B4;9;;9@@69.5B8599999$444)4455)59;>8><<7<<155<?>@=AC@@@BCB=@AC7;6;BA@AC;;6;B@@<ABB;;;CCC@@@BB@AB?;<;?AA<B=@@CCAAB@A=@AAAB7@;A=A@@@@,AA;;;0;@A???9:59.999*9995<?B=BC?A@@;;;A?C?BBBBAA4::;;6;CCBCBBBELCFA@@BA;;;;;;9?B@A;;;@@@
@ATNG8:04952:04976
GATGGTAGTAGTACACTAGTCATACCAGAAGATCAGGAACTCTAGAAGAATTCAGATTTTTAACACGAGAGTAAACGTAAAAAGAAGGTTTTACAAGACTCACGTTAACAATATTGCAGCAGTACGCACACAATCGAAGCGCAGTAAGGATGGCTAGTGTAACTAGCAAGAATACCACGAAAGCAAGAAAAAGAAGTACGCTATTAACTATTAACGTACCTGTCTCTTCCGAAACGAATGAGTACTATAGACTATCTGAGACTACCATCGATGGATCTGAGTCT
+
5B@@<@CCCD@@<FCBBCCCCCEBC@BCE@CCCB@@6:4;;C@@@C?A@=A?@@A;:;;;);<ACCBBBCA???6=@;;;;;*;@<>;@@@9ACC@CCDBEEDBB@B@BB?BCC?CBCBCCCCCCCCCCCBB?BCCC?BABBBB@@<@?B??=?ABBBCCC?AACAA@?BB@>>?<>>CCD=B9999CCCC2CD?B@@<ACA?@6:6:=>@3768DACB@;;;BAAAAC>???:><A>C@ABCBCBBBBABAA==AAABAAAA??:?AA???A@CBBBD999@@
@ATNG8:04954:04968
GATGGTAGTATAGAGCTCTACATAGTACTCATTCGTTTCGGAAGAGACAGGTACGTTAATAGTTAATAGCGTACTTCTTTTTCTTGCTTTCGTGGTATTCTTGCTAGTTACACTAGCCATCCTTACTGCGCTTCGATTGTGTGCGTACTGCTGCAATATTGTTAACGTGAGTCTTGTAAAACCTTCTTTTTACGTTTACTCTCGTGTTAAAAATCTGAATTCTTCTAGAGTTCCTGATCTTCTGGGCTGCGCTGATATGCGCTACCATCGATGGATCTGAGTCT
+
BBAA>@CCBA;@>=>;@;AC@B@@@C;;;CCB?BEFE>AA>B@AAABCCB>@?CCC=?<?BBB?B@CCBBBAB:A>BBBBB1???B?AA:?A>><?@B?BB?A@AB??<;A@?@>>?<???<@<AAA????@<????<>>>B@@>??@@A@@<<9298<<AB=A<???B???@@8=====2=;A488888(8@>?@9>>>???>>?C:?>>>/>878H=?=??<AAAAA>>;>=AAA@@A<==;=18///::::>>=::733366-3336>@B=B=;;;@@@@@
@ATNG8:04955:04951
GATGGTAGAGAGACTGTAGCGCACCCAGAAGATCAGGAACTCTAGAAGAATTCAGATTTTTAACACGGAGTAAACGTAAAAAGTAAGGTTTTACAAGACTCACGTTAACAATATTGCAGCAGTACGCACACAATCGAAGCGCAGTAAGGATGGCTAGTGTAACTAGCAAGAATACCACGAAAGCAAGAAAAAGAAAGTATCGCTATTAACTATTTAAACGTACCTAGTCTCTTCCGAAACGATGAGTACTATGTAGAGCTCTATACTAATCGATGGATCTGAGTCT
+
:?;<:?096B?;@BBBCCCBBB;;;,:;:.5===>>2924<::::<8;;8;7:9/0/888'8(///9496779189/////$///397:::/:;=7=44/563..).279233538=?>>>>>=;;;;99//,/;>>6:75676876;7;=A?BBCBB??A=A666=@<@@,0005:;==>8>AA;>?=<<,766'2222222255.5.58222)29'//8//(/..7./.<-2+233,3///:888<993373:>??BBBBAAAAAA>AAB===<00.-6698==
@ATNG8:04956:04951
GATGGTAGCACACGAGATCTCATCGTACTCATTCGTTTCGGAAGAGACAGGTACGTTAATAGTTAATAGCGTACTTCTTTTCTTAGCTTTCTGTGGTATTCTTGCTAGTTACACTAGCCATCCTTACTGCGCTTCGATTGTGTGCGTACTGCTGCAATATTGTTAACGTGAGTCTTGTAAAAACCTTCTTTTTACGTTTACTCTCGTGTTAAAAATCTGAATTCTTCTAGAGTTCCTGATCTTCTGGCAGACTCTCACACGCCTACCATCGATGGACTCTGAGTCT
+
<<=>:BCBCBBB@?@<@666<<<;:?;;;=<@5@<;;06<9?:<@;@@@@<@BA@A?C7;5;<8<9>CBBBBB?@;7733&3>,39?=923336836//(/60///:=A5>=<;;:8:6;AE>E>;<;>>>>>===>>;>AAAA>>>>>A@>=;86-55717A;A;>>;::7@771756788(81:1:9888)6:777.6-----58:=/////'.//.3.3055059959/.+.599;;56,//74;9;-//=::=?><63-3--)---,79=4-//;9895575
@ATNG8:04963:04977
GATGGTAGCACGAGTCACTCATATCCAGAAGATCAGGAACTCGTAGAAGAATTCAGATTTTTAACATCGAGAGTAAACGATAAAAAGAAGGTTTTACAAGACTCACGTTAACAATATTGCAGCAGTACGCACACAATCGAAGCGCAGTAAGGATGGCTAGTGTAACTAGCAAGAATACCACGAAAGCAAGAAAAAGAAGTACGCTATTAACTATTAACGTACCTGTCTCTTCCGAAACGAATGAGTACGAGAGTCAGAGCAGAGCTACCATCGATGGATCTGAGTCT
+
//A?<AA@@;65B@@696<<@@6667<<=1555555./57------73888;655554;:;':0333349:99;;;2//---999'--(/(///&/6718:333;988,2+25.55528997=ABBCCCCBBBBB>AB@@>ABDAAA::5;?ABB?BCBABB@A=ABBDCD?BA?BBB<@??>>8:::=@BBCC3BB@BBB>>>9;@,/*/875(/)/:?@@@CCBA@?@@C=??B>BBB?BCBBBB99:BBBBBBCCDCAA???B??;???;:;C@AAACB@?@AA
@ATNG8:04978:04961
GATGGTAGAGTACAGTGTAGTAGACCAGAAGATCAGGAACTCTAGAAGAATTCAGATTTTTAACACGAGAGTAAACGTAAAAAGAAGGTTTTACAAGACTCACGTTAACAATATTGCAGCAGTACGCACACAATCGAAGCGCAGTAAGGATGGCTAGTGTAACTAGCAAGAATACCACGAAAGCAAGAAAAAGAAGTACGCTATTAACTATTAACGTACCTGTCTCTTCCGAAACGAATGAGTACGAGAGAGCACACGTGTCTACCATCGATGGATCTGAGTCT
+
6BCC@CCCDBBBBCCCDCCCCCCBB@CCC@CCCBBB>?>?BDBBBB>BB>B>B??>>>>?1?@BBA@ABBCBBB9=>99:::*;A=A=AAA9ACC@CBBBCCCBB=B@DD?CCC?CCCACDDCCCCCCBBAC@DDAA?ABBBBBAA=B@CBB?BCCCAACA?BBBAA@?BB?>>@>>>BBB:AAA>ABBBB3BC?C766BBB?=9>:>>?A:>:<AC@A>A@ACCBB>AACDC>CBB<??BCBBBDCCCBB>BBBBBBBB?@@@C<@===@@@=AAAA>>>;;;
@ATNG8:04982:04963
GATGGTAGTAGTACACTAGTCATACCAGAAGATCAGGAACTCTAGAAGAATTCAGATTTTTAACACGAGAGTAAACGTAAAAAGAAGGTTTTACAAGACTCACGTTAACAATATTGCAGCAGTACGCACACAATCGAAGCGCAGTAAGGATGGCTAGTGTAACTAGCAAGAATACCTCGAAAGCAAGAAAAAGAAGTACGCTATTAACTATTAACGTACCTGTCTCTTCCGAAACGAATGAGTACGAGAGAGCACACGTGTCTACCATCGATGGATCTGAGTCT
+
BBBD?DDCDC;66CCFCCCCFCBBB@CCC?BBDCAA>A<@@CCBBD@CC@C@BB@??CCC1?<?AAABBBCCCC>BBBAAAA0BB@B?BBC:CBBAHBBBCCCCC@D@BA?BBB?CB@BCCCBBBBCABABC@CCAA=BCCCBBBC?B?B::89A@AAB@?=>CAABB?BC?AAA@CCCDD>BB>:88887(7@:>=>@A===C3818<=>1818?BBC?BBBBBBA?B>AAA;@??:??@@@ABBBAAA>>AA??BA??>@ABB;??@@AAA:>>>@>;9///
@ATNG8:04988:04955
GATGGTAGCGCATATCAGCGCAGCCCAGAAGATCAGGAACTCTAGAAGAATTCAGATTTTTAACACGAGAGTAAACGTAAAAAGAAGGTTTTACAAGACTCACGTTAACAATATTGCAGCAGTACGCACACAATCGAAGCGCAGTAAGGATGGCTAGTGTAACTAGCAAGAATACCACGAAAGCAAGAAAAAAGAAGTACGCTATTAACTATTAACGTACCTGTCTCTTCCGAAACGAATGAGTACCTCTCAGACGCTCGTCCTACCATCGATGGATCTGAGTCT
+
CCEC@C;6;CCEFCBCBDEBBBCBB>BCC@BBCBCC@C@CCBACAA=AA>C>AA@;;;;;*;=ABBCBBB@@BB0;:@??@?,@@;>4:9:4:BB>BCBBAB@00-0;@@=ABD>@@BBBBBAFCBBBBCCBBCC;;:;@@@CCBB?C@C;;:;CCCCCCC@A@@CBB@CC?CCC?BBBAA:@??:;=>><>&=@<00/0?BBCC?B?AABE7>:>?C@@>@CBBBBE@C@@@@9@::6:AD???B???@BBBBBB?@?B??;>>>===>A===7;;AAA>?==;
@ATNG8:04991:04957
GATGGTAGCTATACGTATATCTATGTACTCATTCGTTTCGGAAGAGTCAGGTACGTTAATAGTTAATAGCGTACTTCTTTTTCTTGCTTTCGTGGTATTCTTGCTAGTTACACTAGCCATCCTTACTGCGCTTCGATTGTGTGCGTACTGCTGCAATATTGTTAACGTGAGTCTTGTAAAACCTTCTTTTTACGTTTACTCTCGTGTTAAAAATCTGAATTCTTCTAGAGTTCCTGATCTTCTGGGATGTGTGCGCAGTGCCTACCATCGATGGATCTGAGTCT
+
CB==;CC===>@CCCCHCFBBBB@@BABBBAA?BDDD?CD@CABCBBBBC@CBCAB>A?B?@>?B?@@???:::B?BDGEE3::99AAB=BBCC?CCB?BC9;;BBCCAGBCBBDCB?BAB>A?BCBB:;;;5;;DC@HCBCCDCBCBCCCBBBEACBB@BC@C?BBB@@AJGG@BBCDD;C@C@CCCCC5CCCCG?GBBBBBA;;;9@>@@,?;;:A?B?BB?BBB@@@B?B@CCCCEE@B=BB5>000@00;BAABB;;6;@@<@@AAA@?<@BBBD:;;CB
@ATNG8:04992:04934
GATGGTAGAGTACAGTGTAGTAGACCAGAAGATCAGGAACTCTAGAAGAATTCAGATTTTTAACACGAGAGTAAACGTAAAAAGAAGGTTTTACAAGACTCACGTTAACAATATTGCAGCAGTACGCACACAATCGAAGCGCAGTAAGGATGGCTAGTGTAACTAGCAAGAATACCACGAAAGCAAGAAAAAGAAGTACGCTATTAACTATTAACGTACCTGTCTCTTCCGAAACGAATGAGTACATAGATATACGTATAGCTACCATCGATGGATCTGAGTCT
+
<B=C@DDCCCC@AACCCCCCD@@@B@ABA???@CAA>A?AABBBCC?BB>B?A>>88888(9;@AABBBBCBBB=BCCCCCD5BB>B?BBB7BBB=B@A@@@BDCAC@CD@BCB?AABBBCCCB@@CBCA?@;@B;;6:@?@?BAA=B@BBB@BCBBBBBA>ABCFGF?9979?>9?>CCC>???>=>>>>/>B=B888??A:;5:5;;BB<@<=<A@A?ACCDBBB?B?BCF@C9:99>>@CBBCCBD>>===??C??;::@@D<@<=<A@@<@==>ACB678
@ATNG8:04993:04933
GATGGTAGCTCTGCTCTTACTCTCGTACTCATTCGTTTCGGAAGAGACAGGTACGTTAATAGTTAATAGCGTACTTCTTTTTCTTGCTTTCGTGGTATTCTTGCTAGTTACACTAGCCATCCTTACTGCGCTTCGATTGTGTGCGTACTGCTGCAATATTGTTAACGTGAGTCTTGTAAAACCTTCTTTTTACGTTTAACTCTCGTGTTAAAATCTGAATTCTTCTAGAGTTCCTGATCTTCTGGTGTCTGATCTGTATCACTACCATCGATGGATCTGAGTCT
+
AB>>:CC?B=>?BBABB?CAAA;?@B@BCCAA=AA@B;@A=A=A@@@<@@<@BCCB@C@FCCB=@=@CCCB?@8A7@@AAB2BB@CCDD>BBAA>ABB?BB>?=?A9:59BBBCBAA=A@@<@<?=<;;8878=@AA<>>>??A@@@@A??=886397;6995:<@@@@@@@>><>@???3>9<:88888(8<<=C1838?>>>>:;:7::9-:///=7=7@B<??@@@=>:>:>>BB??;?==8=A?@?AAA;;;>>?<==>8818A>>>>?;;;;AB???@@
@ATNG8:04994:04952
GATGGTAGCGAGCGAGTGGTATACCAGAAGATCAGGAACTCTAGAAGAATTCAGATTTTTAACACGAGAGTAAACGTAAAAAGAAGGTTTTACAAGACTCACGTTAACAATATTGCAGCAGTACGCACACAATCGAAGCGCAGTAAGGATGGCTAGTGTAACTAGCAAGAATACCACGAAAGCAAGAAAAAGAAGTACGCTATTAACTATTAACGTACCTGTCTCTTCCGAAACGAATGAGTACGATGAGAGAGCTCTCTCTACCATCGATGGATCTGAGTCT
+
;CCC?CCCBBBCCCBBCB@BDFCC@DCC@CCCC@@>@@ABB;:;C@CC@C?BBCCCCCC2A?A@C???BBBBB>BBBB?CC1@A=A=ABB<BBCABAACBB@A@?B@BB?BCB?BBBBCCBBBCCBBBCBB?ABCC?B???CCAA>B@CAA?ABBBBBBB@ABACBB?BB?BCB<?>ACC;?>93;>>>>/>>8==>>?@@@@<@<AAAA<@<@AABB@FCB;:9C>>:=@@7=00,0;;@BBFB??@@@?>>:;888==AA>?:==:;;>>=BBA>>>?==<
@ATNG8:04948:04989
GATGGTAGTATAGAGCTCTACATAGTACTCATTCGTTTCGGAAGAGACAGGTACGTTAATAGTTAATAGCGTACTTCTTTTTCTTGCTTTCGTGGTATTCTTGCTAGTTACACTAGCCATCCTTTCTGCGCTTCGATTGTGTGCGTACTGCTGCAATATTGTTAACGTGAGTCTTGTAAAACCTTCTTTTTACGTTTACTCTCGTGTTAAAAATCTGAATTCTTCTAGAGTTCCTGATCTTCTGGCGCTCTGTCACGTCTGCTACCATCGATAACCTCGAGTCT
+
A><@=<<AB=;?;;=@<996===BBBA@><00*0@@=9=A=A=@@@BCFC@ABAAA=A8:8AB?C447=>BA@:C=>=999);749322'.8//(/;:49;137?A?>7<:::@6669><>088)88>??@@>>>@@9?===?889C;;;????@=@??<?A=A====>;;:>>:;>=AA2A<?:>>AAA/>>>@A.55=6529888+2222$266776;67737555822,2266555:35574...455-..778>88877866<<88;::)/*//-->///
@ATNG8:04948:04995
GATGGTAGTGTCATATGAGAGTGTGTACTCATTCGTTTCGGAAGAGACAGGTACGTTAATAGTTAATAGCGTACTTCTTTTTCTTTGCTTTCGTGGTATTCTTGCTGGTTACACTAGCCATCCTTACTGCGCTTCGATTGTGTGCGTACTGCTGCAATATTGTTAACGTGAGTCTTGTAAAACCTTCTTTTTACGTTTACTCTCGTGTTAAAAATCTGAATTCTTCTAGAGTTCCTGATCTTCTGGACAGAGTGTGCAGATACTACCATCGATGGATCTGAGTCT
+
@@;;:<?==C@@ACBBCBCC;96;;::44449.49;;6=>;@@BBBB9967<:;990504;;=2646=>@>00/:3/////$///(5<==5;??==@@A<?C?ABBB@HACCBCDD;;8;BB<@=@@@@:99929=??;BBBBB99:@==959???>9999CB:B>@@AA966>A<?9999&549.66GG@+===<@0//0/::///5.5<<=+>;;;>1616@;>>@999A8A9BCCBBB@?@@@C;::A@:99@999B999BDC:???999@:<>9<;==888
@ATNG8:04961:05022
GATGGTAGCTCTGCTCTGACTCTCGTACTCATTCGTTTCGGAAGAGACAGGTACGTTAATAGTTAATAGCGTACTTCTTTTTCTTGCTTTCGTGGTATTCTTGCTAGTTACACTAGCCATCCTTACTGCGCTTCGATTGTGTGCGTACTGCTGCAATATTGTTAACGTGAGTCTTGTAAAACCTTCTTTTTACGTTTACTCTCGTGTTAAAAATCTGAATTCTTCTAGAGTTCCTGATCTTCTGGGCTCGCTGATATGCGCTACCATCGATGGATCTGAGTCT
+
:<@@<@=CCABBBCC;:;BBCBBBBCAABCA@?@EGG>BB?B@CCCCBCB@CBBBC@C@DBBA@E@DDCCCCCED@BBBBB2BB@BCDC>C@ACADCC@CC@BBBB;;9;@@AACBB>BBB?B@DCCB;;;C@BBBD?ECCCCBBBCBBAAABBC?BBAAAA>A@AABCCCCCCACCCCC9B=C=;;;;;*;AAAC>BCCBBBBBBA<AA@@,@??;;6;?AA>BBBBAAB?B?ADABAB<;:EI?CCBBBAAB@@@@999>9:4:=:99?=<998>?=?@B>
@ATNG8:04965:05028
GATGGTAGTGTGTCTCTGAGAGTAGTACTCATTTGTTTCGGAAGAGACAGGTACGTTAATAGTTAATAGCGTACTTCTTTTTCTTGCTTTCGTGGTATTCTTGCTAGTTACACTAGCCATCCTTACTGCGCTTCGATTGTGTGCGTACTGCTGCAATATTGTTAACGTGAGTCTTGTAAAACCTTCTTTTTACGTTTACTCTCGTGTTAAAAATCTGAATTCTTCTAGAGTTCCTGATCTTCTGGTCTACTACACTGTACTTTACCATCGATGGATCTGAGTCT
+
B>DD?BABBBCCCDBCCCCDDBCBCCDCCCBBB=ACC=CF?B?@@@CCBB?CABBB>B>BBCC?B?BBBBBBBBB><==>>.=A<A@=;8<BAB?BCC@CC?==>BBB?B@@@A@AA;AAA;A;>=======;CAAA499>AA><==>?<;;::<49;<;?@<@<BBAAAAA>>9=>??@3@<@7::DCD/AA@@?6=8898=>=??<@AAA/A;;;?9=9=@<@AAB@@@;@<@A???@7;:>:==@A>>=A@???A;;;=1886///====6===>>@@@;;
@ATNG8:04966:04992
GATGGTAGCAGACGTGACAGAGCGCCAGAAGATCAGGAACTCTAGAAGAATTCAGATTTTTAACACGAGAGTAAACGTAAAAAGAAGGTTTTACAAGACTCACGTTAACAATATTGCAGCAGTACGCACACAATCGAAGCGCAGTAAGGATGGCTAGTGTAACTAGCAAGAATACCACGAAAGCAAGAAAAAGAAGTACGCTATTAACTATTAACGTACCTGTCTCTTCCGAAACGAATGAGTACAGAGAGTACGATATGTCTACCATCGATGGATCTGAGTCT
+
AB==:CDDEAA@?===C>C>CCCCC@CCBACCBCAA?A@BBCCCCC>@@>B@CDBABBBB3B?BBBBBBAAACD>BB@@@@?0?B>A>BBB:BCCACCHCCCBDD@C@BB?CBC@CCCACCDCCBBCCCCAA?CCCC?CBBAAA@@<A?C@@?ACCBBCBB?BBCCCC@BB?BBB;??:9929??>BCBBB3AB?B@>>B@>=>;><>>AA7;7;?BAB?AABBBEC?B?BBB>BBB@BBBBBBCCCCAAACBBBC?@ACCAA=>9@@@??==:>?@AB=>>>>
@ATNG8:04974:04995
GATGGTAGCACGAGTCACTCATATCCAGAAGATCAGGAACTCTAGAAGAATTCAGATTTTTAACACGAGAGTAAACGTAAAAAGAAGGTTTTACAAGACTCACGTTAACAATATTGCAGCAGTACGCACACAATCGAAGCGCAGTAAGGATGGCTAGTGTAACTAGCAAGAATACCACGAAAGCAAGAAAAAGAAGTACGCTATTAACTATTAACGTACCTGTCTCTTCCGAAACGAATGAGTACTATGTAGAGCTCTATACTACCATCGATGGATCTGAGTCT
+
5A@<=>CBCBBCDFDCCCCCCBBBB@BCC@CCDGEE?A>ABBABBB?BB?B?BBBCBDDD2C?AAACAACBBBB9@?;;;;:*:;4:<@BB9BBBGJ;;=CCC@A?A@BC@CCC?BBCCBBDCCDDDDCBBB?BCBB?BBBB@@@@<B?BCC@BBACCBBB?AAABBB@>>8?A@9=?99:58AB@CCCCD3BB?BAA>AABBC7;7;>AA:>:>@BCC@CCAAABB?B?BCC>C??=@BBECCCBABABCBBAA>>>@@>>>>><>@???:>;?B???BBBBB
@ATNG8:04978:04983
GATGGTAGCGCACACATAGATACAGTACTCATTCGTTTCGGAAGAGACAGGTACGTTAATAGTTAATAGCGTACTTCTTTTTCTTGCTTTCGTGGTATTCTTGCTAGTTACACTATCCATCCTTACTGCGCTTCGATTGTGTGCGTACTGCTGCAATATTGTTAACGTGAGTCTTGTAAAACCTTCTTTTTACGTTTACTCTCGTGTTAAAAATCTGAATTCTTCTAGAGTTCCTGATCTTCTGGTCTACTACACTGTACTCTACCATCGATGGATCTGAGTCT
+
::==8:88///77<<<CCAAABBBBBCDBBBC?BDDD?CC@C@CCCAABGACBABC@D>?ABE?C@BB@@?CB>>600000)00+/;;;5A=CC@BBC@CCACCBBBC?BACCBCBB?CCCII@BBBCEBBB?BCCE@JCC<;;ABBBDBBBB@@<;;:=BB?D<@9:9A@@??9<9555&55:455999(9>@@B,:::9:9@@@@9>===,=9999167<@?CCCCBBA?C<99:BCC7:;@;A?@;;:B;;;BCBB;;;BCC?;;;BBBB8;;BAA@C@@@
@ATNG8:04982:04980
GATGGTAGACATATCGTACTCTCTGTACTCATTCGTTTCGGAAGAGACATGTACGTTAATAGTTAATAGCGTACTTCTTTTTCTTGCTTTCGTGGTATTCTTGCTAGTTACACTAGCCATCCTTACTGCGCTTCGATTGTGTGCGTACTGCTGCAATATTGTTAACGTGAGTCTTGTAAAACCTTCTTTTTACGTTTACTCTCGTGTTAAAAATCTGAATTCTTCTAGAGTTCCTGATCTTCTGGATACACTCATGTGCACCTACCATCGATGGATCTGAGTCT
+
BCC>@CCCABBCCCCBBCCCCBBBBBCBBCBB@BBBB>BB@B@BBBAAA???BBCB>B>A@AC?C@CCBBBBCDE=999::*;A>AAEH?CCDCACCCACC?AACCBB@BCCCDCCC@CCC@C@DDBCCCCB?BDDD@CBBBCBCBDBCBCCBCB?CCC?CC@C?BBCCBBBCC?A::::.;>?;;;;;;*;C@@@;@@BABBCCCC@BBCC2CBBCIAIAEEACCBCCCC@C@BBBC@@?@BC@DCDCCCCCCCAAADDC=@994::;;AAA=ABBBBBBBAA
@ATNG8:04983:05000
GATGTAGAGTATCATGTGTATCTCCAGAAGATCAGGAACTCTAGAAGAATTCAGATTTTTAACACGAGAGTAAACGTAAAAAGAAGGTTTTACAAGACTCACGTTAACAATATTGCAGCAGTACGCACACAATCGAAGCGCAGTAAGGATGGCTAGTGTAACTAGCAAGAATACCACGAAAGCAAGAAAAAGAAGTACGCTATTAACTATTAACGTACCTGTCTCTTCCGAAACGAATGAGTACACACTCTCATATGACACTACCATCGATGGATCTGAGTCT
+
BCB=BCBCBBEDBBBCCEEBBBBC@CBA?BBBC??<@>AABCCCC?CC<A<@A?9999:.;=BCCCCCCCCDC=??:9999*;C@B;A@@7@CD@CBBBCBC??<?>AB@BBC?CCCAAACCCCBBBCCCC@CB998:@@?AC@?>AACCC@CCCBCCCC?BBBBBB?BB@BBB<>>==;3???;?CCFC2AA?CAAAB@@@@<><>@@@:>:>@CEL@DBAA@ED@C@CBC>CCD?AAACCCCAAABCBCCB@@@B@??BBBB?CCCCCCC?CBBBBBABBB
@ATNG8:04985:04980
GATGGTAGTGTCATATGAGAGTGTGTACTCATTCGTTTCGGAAGAGACAGGTACGTTAATAGTTAATAGCGTACTTCTTTTTCTTGCTTTCGTGGTATTCTTGCTAGTTACACTAGCCATCCTTACTGCGCTTCGATTGTGTGCGTACTGCTGCAATATTGTTAACGTGAGTCTTGTAAAACCTTCTTTTTACGTTTACTCTCGTGTTAAAAAATCTGAATTCTTCTAGAGTTCCTGATCTTCTGGACAGAGTGTGCAGATACTACCATCGATGGATCTGAGTCT
+
444=.55=::;;;>>>======>@?=B@BB;:38===5?B?C?=?><==>9>666>9>266>=8=9<<<B<>?;>755555$5A7?@?C7BBBB?BAB?BGGGCCBBCACGCCCHA@=@BA=A=BBBABA==8<0008=00/<;;;966==@A@@466:499<@<?@@??<>>;7<;;;=+94=299999(9?9==0=><00///7<8<====&9;;66169==9>>>BABC@C?B=@??>249:2:=?BBABB@@@@@@C???BC699999??6;777;333;7
@ATNG8:04989:05024
GATGGTAGCATTATGCATATCTCACCAGAAGATCAGGAACTCTAGAAGAATTCAGATTTTTAACACGAGAGTAAACGTAAAAAGAAGGTTTTACAAGACTCACGTTAACAATATTGCAGCAGTACGCACACAATCGAAGCGCAGTAAGGATGGCTAGTGTAACTAGCAAGAATACCACGAAAGCAAGAAAAAAGAAGTACGCTATTAACTATTAACGTACCTGTCTCTTCCGAAACGAATGAGTACTGCGTCTCACTCTCGCCTACCATCGATGGATCTGAGTCT
+
>CCC@CBBCCF;;;CGDCCBCBCDC@CBDACCCCCB@C@CBDBBBC?CA?B?BBBBBAAA3A>ABBBBDBBBBB>BBBCCBC5BB@BAEDC;CFDAGCCBB?@;;5;;?B?CCA?BDCCEDDDBBBBAAEAB@BCAA?B???ABAA>A?C@@?@BAABBBB@BBBBBB?BB=ABA599ADC;><94888888%8>:@;:;CAAAB;?:>>@B7<8;BCBB?AAAAABA?B>BAC@DCC>ABAFCCB99:CCBBBAABEDAAA@>?>@BCBB999=A???A??>AA
@ATNG8:04993:05009
GATGGTAGGCGACATACATACGCGCCAGAAGATCAGGAACTCTAGAAGAATTCAGATTTTTAACACGAGAGTAAACGTAAAAAGAAGGTTTTACAAGACTCACGTTAACAATATTGCAGCAGTACGCACACAATCGAAAGCGCAGTAAGGATGGCTAGTGTAACTAGCAAGAATACCACGAAAGCAGGAAAAAAGAAGTACGCTATTAACTATTAACGTACCTGTCTCTTCCGAAACGAATGAGTACTATGTAGAGCTCTATACTACCATAGTATGGATCATGAGTCT
+
9:<<:;;<:<<<<>?:9;BA<AD9946<@=;;9@;;4:494<;<4504;49498;;;>>=+>6666;;9;<559455@=>??+=B>A=BCC8C@@:9955555;;7;:>>9C@?=???=?@>>>999BBBBC>;;;;;,:>>00///)/5;9;9;>>>=CCB@BBBBCC>AA=A997:BBA@7=;0.).....%.8)--69888;878022:>3<6:9;;9;>A?@@@A=?489<7;<==??>ADAA000000===99878852233(./....6:5;43339:888;
@ATNG8:04952:05049
GATGGTAGTGCGTGAGAGAGAGACCCAGAAGATCAGGAACTCTAGAAGAATTCAGATTTTTAACACGAGAGTAAACGTAAAAAGAAGGTTTTACAAGACTCACGTTAACAATATTGCAGCAGTACGCACACAATCGAAGCGCAGTAAGGATGGCTAGTGTAACTAGCAAGAATACCACGAAAGCAAGAAAAAGAAGTACGCTATTAACTATTAACGTACCTGTCTCTTCCGAAACGAATGAGTACATAGATATACGTATAGCTACCATCGATGGATCTGAGTCT
+
B<CC@BBBDCCBBBCCCDCCBD9:::;CCADBCB:;:;?BCEBBBA<AB?C?BBB?????2A>BBBABBCC>>?8>??AAAB2AB>A5;;;*;AA?CCBDDDCCD@C?BB@DBB=ACDDDCABBCCCCCCCC?BBBC>BACBCABB>B@ABB?BBBBCCCB@BBBBA@=@D@BB?6;7333(38837777;.;@>A@BD?@;>A3857@AA<A==>BBA>AC@@?@A?B?ABD>BAA>A@@AAABCB@??CCBB??@@@ABA@@@<??@@@@B;>>AA???@B?
@ATNG8:04956:05058
GATGGTAGGCGACATACATACGCGCCAGAAGATCAGGAACTCTAGAAGAATTCAGATTTTTAACACGAGAGTAAACGTAAAAAGAAGGTTTTACAAGACTCACGTTAGCAATATTGCAGCAGTACGCACACAATCGAAGCGCAGTAAGGATGGCTAGTGTAACTAGCAAGAATACCACGAAAGCAAGAAAAAAGAAGTACGCTATTAACTATTAACGTACCTGTCTCTTCCGAAACGAATGAGTACTGCGTCTCACTCTCGCCTACCATCGATGGATCTGATTCT
+
----(-59(--:::A:66;555?@A?B@B?;69==>292499::;B=B=4=137455555$56;;;<;;99559)5;55555$5>8>.555&5;;6;;<@B@BBC>A@AA=@@@6:::99@@@BBBCCDCDD=@@;;7<BBAAA@@3;5;??;@BCCCAAA@BBBBDD?BB?BBB?BBBAD>C@>;9::999%:=;<:79AA?@><><>ABB:?7;;CBC@CEFCBBC@C?AAA9@0000@@@BBBBBCBB;;;BBBBBD?>;000)////:;<8=665<<<8<<
@ATNG8:04957:05058
GATGGTAGACATATCGTACTCTCTGTACTCATTCGTTTCGGAAGAGACAGGTACGTTAATAGTTAATAGCGTACTTCTTTTTCTTGCTTTCGTTGTATTCTTGCTAGTTACACTAGCCATCCTTACTGCGCTTCGATTGTGTGCGTACTGCTGCAATATTGTTAACGTGAGTCTTGTAAAACCTTCTTTTTACGTTTACTCTCGTGTTAAAAATCTGAATTCTTCTAGAGTTCCTGATCTTCTGGTGTCTGATCTGTATCACTACCATCGATGGATCTGAGTCT
+
BBCC@DDBABCCCCAAACCCDAAACCCCCCBA?ACDD>DC=B<@ACCDAA=AAABA>C?BBBB?B?BCBB?AACB?BBBBB1@?;?<776:CC@CAAB@BB598?CBB?>BBBA===7<<@:@;;;;A???A;AAAC7;;=<<<>>>@C@AA>@@;A@>;>>:>;A?<<=@>>>9?@@@@5@<=866665'8=88919/////<<9=:>BBB/AAA??<?<@@<@@>?=994:9<<@@>=:>>>;@A>>>?@@@>@>>AAA===A;C<;<@>?7;;<<;>>888
@ATNG8:04958:05074
GATGGTAGCAGACGTGACAGAGCGCCAGAAGATCAGGAACTCTAGAAGAATTCAGATTTTTAACACGAGAGTAAACGTAAAAAGAAGGTTTTACAAGACTCACGTTAACAATATTGCAGCAGTACGCACACAATCGAAGCGCAGTAAGGATGGCTAGTGTAACTAGCAAGAATACCACGAAAGCAAGAAAAAAGAAGTACGCTATTAACTATTAACGTACCTGTCTCTTCCGAAACGAATGAGTACGAGAGTCAGAGCAGAGCTACCATCGATGGATCTGAGTCT
+
/@>@=C0/0CCCDCCCBBCCCCCBC?CDC@CCBBBB?B=@@BBAAD?BA<?;?????AAB/B?AABBBABA:::,9=:;9:9$9949.555&5;<6<>>A@BC;:8;@BB?BCC?CBCBCBBBGCCCDDCBB?BDCC?BBBBBBBC@C@C@@>ADCCCBCC=BBCCBB?BB@BBC>AA??=5<<<8999:::%9B;:9:@DA>><-/-/8<<+/-/=A@@?CBBA@9:398999.7<<:?==>CBDDBAAACBCBBBB??>BB@@B:<<AAAAC@BBBB@@@>>>
@ATNG8:04960:05059
GATGGTAGTGATACAGATCAGACACCAGAAGATCAGGAACTCTAGAAGAATTCAGATTTTTAACACGAGAGTAAACGTAAAAAGAAGGTTTTACAAGACTCACGTTAACAATATTGCAGCAGTACGCACACAATCGAAGCGCAGTAAGGATGGCTAGTGTAACTAGCAAGAATACCACGAAAGCAAGAAAAAGAAGTACGCTATTAACTATTAACGTACCTGTCTCTTCCGAAACGAATGAGTACCTCTCAGACGCTCGTCCTACCATCGATGGATCTGAGTCT
+
BDCC@CABBDCCDCCCCEECCCCCC@CCC@DCCBAA?A@CCCBBAC?BB?C?BBCBBBBC3B?BBBBBCBBBBA:@A9:::;*;@=A5;;;6;CC@DCCBBBJCC@B?BD@CCC?CAAABBCBAABCCCCCD?BBBB?CCCAAA:87;@CCE@CBAACCCC>CCCCBB@A@<ABB>AADCD<AAA=@@@@@2@A>BBBBBCBAA3638==@1838ABBB@CCAAACB?B?CCC=BBB?BCBBBBB@BBBCCCBBAA<>><<8<:95:;;;DCD=CA>>>>@;;;
@ATNG8:04963:05069
GATGGTAGTGATACAGATCAGACACCAGAAGATCAGGAACTCTAGAAGAATTCAGATTTTTAACACGAGAGTAAACGTAAAAAGAAGGTTTTACAAGACTCACGTTAACAATATTGCAGCAGTACGCACACAATCGAAGCGCAGTAAGGATGGCTAGTGTAACTAGCAAGAATACCACGAAAGCAAGAAAAAGAAGTACGCTATTAACTATTAACGTACCTGTCTCTTCCGAAACGAATTAGTACCTCTCAGACGCTCGTCCTACCATCGATGGATCTGAGTCT
+
CCBB?CBBBBBDD?CCCCCCCCCCB?BCC?DDDD@@>@@CBBABBB>BB?B@@>?88898(9<CEA?ABBA777)7>9;;;<';@<@5;;:*9BD@CBBBCCC;99;ACC?BCC?CCABBBBBB@BECCDAA>ACCC@BBBBAA?@9@=@??>@CCCCCBB?BBBCBA>BB?===;=>AA?8@9939AAAB3BC@D@@@CCB??9=9@@FD:;7;>B@@<@@@??BB?B?AA@:A??<??ABBBB?BBBBCCBBABBBB@>;?9928<><?>=;A>@@@<;;>>
@ATNG8:04963:05073
GATGGTAGCGCGACGAGCGTAGACCCAGAAGATCAGGAACTCTAGAAGAATTCAGATTTTTAACACGAGAGTAAACGTAAAAAGAAGGTTTTACAAGACTCACGTTAACAATATTGCAGCAGTACGCACACAATCGAAGCGCAGTAAGGATGGCTAGTGTAACTAGCAAGAATACCACGAAAGCAAGAAAAAGAAGTACGCTATTAACTATTAACGTACCTGTCTCTTCCGAAACGAATGAGTACTGCGTCTCACTCTCGCCTACCATCGATGGATCTGAGTCT
+
5@54.5>ABCCCCCBBBCCCCC@@@=@DC@CCCD@A>A?CAABBCB@BB?B?A@@AAAAA2A@BBBBBBBB:99,99;;;;;*;A=A5;;;7:DDAFBBBBBCAA<A?BB?BDD?AACBDCECBBBCCBBCC?CCAB?ABA??@??<@?B;;:;@@@DDBB?BBBCCB@BB?AAA?BBDDK>B??=@CCCC2CC?BBB@@??==:<<?><<4929<@??<AAAAABB@B@DGF@EBB>AABBBBBBAB9:;@@?AACBCCF@D@@=@CBBBCB?BBCCCBBBBB
@ATNG8:04964:05032
GATGGTAGCGCACACATAGATACAGTACTCATTCGTTTCGGAAGAGACAGGTACGTTAATAGTTAATAGCGTACTTCTTTTTCTTTGCTTTCGTGGTATTCTTGCTAGTTACACTAGCCATCCTTACTGCGCTTCGATTGTGTGCGTACTGCTGCAATATTGTTAAACGTGAGTCTTGTAAAACCTTCTTTTTACGTTTACTCTCGTGTTAAAAATCTGAATTCTTCTAGAGTTCCTGATCTTCTGGTAGAGCGTGCATATATCTACCATCGATGGATCTGAGTCT
+
;;::5:555<<=ABBAAABCBBBFECCBA994.4455)59.5.5555<=>155954.45:9=<9>:>@@==666<:><<<<)::80889=3::<:5:6616;6;;>?>@<?C?DA@@C?BBB?B?BBBBCBA@>@00/:<00/5<5555545665>:<<:544.44)44499<=>?9<5555&5.5.55999(99<==266<<;;;555.5555$5999;7;:>A299@?@@@:?<?@@BAA=A@@<@A999?>=@99:99@>A@::6:A??=8808;;;???>>?
@ATNG8:04968:05054
GATGGTAGTATCTGCACACTCTGTCCAGAAGATCAGGAACTCTAGAAGAATTCAGATTTTTAACACGAGAGTAAACGTAAAAAGAAGGTTTACAAGACTCACGTTAACAATATTGCAGCAGTACGCACACAATCGAAGCGCAGTAAGGATGGCTAGTGTAACTAGCAAGAATACCACGAAAGCAAGAAAAAAGAAGTACGCTATTAACTATTAACGTACCTGTCTCTTCCGAAACGAATGAGTACACATCGTCGTGTCGTGCTACCATCGATGGATCTGAGTCT
+
6CCC@CCCCBBBBCCCCBBBEDDBB?BCC@CDCCBB?B=AACBBBC?AC?C?AAAAACCC1@=@@BBBBBCBBB:?>9::::.:D@J@CC>CCC@CBC@BBB;:8;@CC@DBC@CCCBBBBBCCCBA@CCC?CBBB>@?BBBBAA>B@DCC?CCCCCCCC?BBBBBA@CC@>>?<>@CCC<A>=9998989%9?;=98:C?AAD;>;>>BB7;7;?B@A?@CDCBCC@C?BBB=BCG=>?BBBCACCDCABBBB???BB>999>>;>CDDCCC?BBBBB???BB
@ATNG8:04969:05056
GATGGTAGTATCTGTCTACGAGAGCCAGAAGATCAGGAACTCTAGAAGAATTCAGATTTTTAACACGAGAGTAAACGTAAAAAGAAGGTTTTACAAGACTCACGTTAACAATATTGCAGCAGTACGCACACAATCGAAGCGCAGTAAGGATGGCTGTGTAACTAGCAAGAATACCACGAAAGCAAGAAAAAAGAAGTACGCTATTAACTATTAACGTACCTGTCTCTTCCGAAACGAATGAGTACTACTCTCAGAGACACACTACCATCGATGGATCTGAGTCT
+
5;=>:>>?C==BBBCDEDCBBCC@@?@CC@BCCC??<?=??CCCCD?CC?C@BA>89999(99??BBCCBB99:,9:;;;;;':?<@4999&5@<9=B;@@A@@A>A?@@>ABBAFCAABDGCCCBCBBBCC@CB@@>@AA@CC::7;@CAB?AABACBE?BBABBC?BA?AA@=99889+7<<8889999%9?;?99:@:A@>,///89<*/+/;?000;CAABBE?B>?@D@FEC?AABAAACBBBBAAABD>?>C===;;:?:>>?@@@C@CBABBAAABB
@ATNG8:04973:05034
GATGGTAGTGTGTCTCTGAGAGTAGTACTCATTCGTTTCGGAAGAGACATGTACGTTAATAGTTAATAGCGTACTTCTTTTTCTTGCTTTCGTGGTATTCTTGCTAGTTACACTAGCCATCCTTACTGCGCTTCGATTGTGTGCGTACTGCTGCAATATTGTTAACGTGAGTCTTGTAAAACCTTCTTTTTACGTTTACTCTCGTGTTAAAAATCTGAATTCTTCTAGAGTTCCTGATCTTCTGGGTCTCTCTCTCACGCACTACCATCGATGGATCTGAGTCT
+
<CCB?BBBCCCCCCBCCDCCCCCCCCCCCB?>9<7::0;?9@?CCCCCBBBCCCCC@C@CDDC?B?CCCCBECBB?@@@@@1@B=BA@A=ACCC@BBB?BB8:9BDDE?AABCCCBB?BCDAC@CCBBAA@@<@CCD?AACCDBAACCCCCCBAA@BBB@CC@D@BBABBCCCC?A????6><@:99999)9@ABC=BBBBCCBBBB=@@@@0@CBAD@D@CC@CCCCCCB@B@CCDDCB=@>>>8>>>@?A@CEBBB@AAAAAAACCCCBBC@CBBBDCBAAA
@ATNG8:04976:05076
GATGTGCACATGAGTGTATCCAGAAGATCAGGAACTCTAGAAGAATTCAGATTTTTAACACGAGAGTAAACGTAAAAAGAAGGTTTTACAAGACTCACGTTAACAATATTGCAGCAGTACGCACACAATCGAAGCGCAGTAAGGATGGCTAGTGTAACTAGCAAGAATACCACGAAAAGCAAGAAAAAGAAGTACGCTATTAACTATTAACGTACCTGTCTCTTCCGAAACGAATGAGTACGATGAGAGAGCTCTCTCTACCATCGATGGATCTGAGTCT
+
>>>>CCCCCBBCCCCAACCB?CFF@BABB@@=@?AACBBBB@BD?B?BCCBACCC3A?BCB@@@BBCCC>B>>?AAA2@B?C=BAA9BCC?A>>=>==@@<@<@@:==@=A>>>>>A@@;;;ACC>=:>A@@<@@@ABB@@<@<@>><?@===>>><@A:;>B@BC?BBB;@=8676)8<<4:;===+==8=;;;===>>5;6;>>><A<>>A>>:>>>=?>>:>;?A>6>8859AAA@@@888==@@AABB@;;;AAA@@388>=@@@<@@@>=>@@>=
@ATNG8:04978:05052
GATGGTAGGACGAGCGTCTGAGAGGTACTCATTCGTTTCGGAAGAGACAGGTACGTTAATAGTTAATAGCGTACTTCTTTTTCTTGCTTTCGTGGTATTCTTGCTAGTTACACTAGCCATCCTTACTGCGCTTCGATTGTGTGCGTACTGCTGCAATATTGTTAACGTGAGTCTTGTAAAACCTTCTTTTTACGTTTACTCTCGTGTTAAAAATCTGAATTCTTCTAGAGTTCCTGATCTTCTGGGCAGACTCTCACACGCCTACCATCGATGGATCTGAGTCT
+
;;@;:=BC>ABCBBB;;:@AABBB?BB@@AAB>BCCC>CC?C?BBCCCCD?CCDAC?C@DCCC?C@CCCCCCCCC@BBDDD1BA?CCDD>CCBC@CCC@CG?AACCFH@CCCBBDCC?CCC@B?BBBCDCBB?BBCB?CBBBCCCCBBBBCCC::9;BB?BD@D?BBCBBBBBCADCCCC9C?@=::9:9(9A@BB>CEFCCDCCBB>BFGF5BBCBB>B>BC?CCCCBBB?B@CCCBBB=??BA=ADDBBBBCCCBBDDE@C@@?@ABBECC?@BACCBB@AA
@ATNG8:04980:05038
GATGGTAGAGAGAGCTCTCTCATCGTACTCATTCGTTTCGGAAGAGACAGGTACGTTAATAGTTAATAGCGTACTTCTTTTTCTTGCTTTCGTGGTATTCTTGCTAGTTACACTAGCCATCCTTACTGCGCTTCGATTGTGTGCGTACTGCTGCAATATTGTTATCGTGAGTCTTGTAAAACCTTCTTTTTACGTTTACTCTCGTGTTAAAAATCTGAATTCTTCTAGAGTTCCTGATCTTCTGGATACACTCATTGTGCACCTACCATCGATGGATCTGAGTCT
+
5ADB@BCCCDDCCCC:<;CCCBCCCCA@AB;;8;CBD>AC@D@;<<CBBB@BBCBB?B@CCCA?B?AA???BBCB=<;>>>.>A?BBBC>BBBB>B>@<>E@A@ACBB?BBCCBA??;???=C:AAAA:::::<<CA:==AAAAA>>>A@@>>>A9<<>;??:>=@@@A<==AC;>>>??3?=A7::DDD/=<<>B:?;;;@?@@@@<@@@@/@;;;A=A<>><@@@>=<<9<:>>@@@A<A@A=D@>>><89//*/666<B:>;;7;;77@//-/:::@@?BBA
@ATNG8:04981:05030
GATGGTAGACATATCGTACTCTCTGTACTCATTCGTTTCGGAAGAGACAGGTACGTTAATAGTTAATAGCGTACTTTCTTTTTCTTGCTTCGTGGTATTCTTGCTAGTTACACTAGCCATCCTTACTGCGCTTCGATTGTGTGCGTACTGCTGCAATATTGTTAACGTGAGTCTTGTAAAACCTTCTTTTTACGTTTCTCTCTTGTTAAAAAATCTGAATTCTTCTGAGTTCCTTGATCTTCATGGATACACTCATGTGCACCTACCATCGATGGATCTGAGTCT
+
A?B=?BCDCCCC@CCDDCCCCBBBCCCCCC;:<;BDL?DC?A>AACCCBA>BCCAB=B@A@AC<>;>CB>>?A999(98333$/;69//).//71;798:A455<=>>:==898><A<A>>:=:=AA>>>>B:=>AA6::=<=<;;;=?>?@@>><>>><?@<A;>88;9---3----88-;4949;;;=,A?;;;4;<///;6891:::::';=<>>7;4--,--69=A8>:=6<><<<::9683///:<9668AA<8666-333-33597774----7768=>
@ATNG8:04981:05068
GATGGTAGACACGTGTGCTCTCTCGTACTCATTCGTTTCGGAAGAGCCAGGTACGTTAATAGTTAATAGCGTACTTCTTTTTCTTGCTTTCGTGGTATTCTTGCTAGTTACACTAGCCATCCTTACTGCGCTTCGATTGTGTGCGTACTGCTGCAATATTGTTAACGTGAGTCTTGTAAAACCTTCTTTTTACGTTTACTCTCGTGTTAAAATCTGAATTCTTCTAGAGTTCCTGATCTTCTGGAGATATCATCAGCGAGCTACCATCGATGGATCTGAGTCT
+
6ABC?CCB9;;BCGEBA@CCCCCCCCBCCCBB>BBBC=CC@E?AACA>AA?BBBBB?B?BBBB@B?BBCCBAAAA>@AAAA1?>?B@>>9>BBD@BBC>AA?A@@DAA>>?A@@@??:?AB<A;@@AA????<AAAD7>;>;<<>=@@@=<<@@D<<=<<AC=C=A??@@@@@@<>>>AA6@;?:99997)9<9991966///667:1888)6===@:=:=?;>>>?=>=:=;@@<;;A7;;A=AA@@>>>AAAA>?@DA>>>?:<<=>??=7>//-3--/<<
@ATNG8:04990:05031
GATGGTAGAGTATCATGTGTATCTCCAGAAGATCAGGAACTCTAGAAGAATTCAGATTTTTAACACGAGAGTTAAACGTAAAAAGAAGGTTTTACAAGTACTCACGTTTAACAATATTGCAGCATTACGCACACAATCGAAGCGCAGTAAGGATGGCTAGTGTAACTAGCAAGAATACCACGAAAGCAAGAAAAAGAAGTACGCTATTAACATATTAACGTACCTGTCTCTTCCGAAACGAATGAGTACACACTCTCATATGACACTACCATCGATGGATCTGAGTCT
+
-96619?@?@;=B=>>=<@BB999;8>:>255=998)/)///7999599.5455455999(9.556///;//)/;/////<<<+<=:=<===/:::6///988:<544247=;299;-333344405<==>>=>A:;:@B>@AB>>A@@@D@CCC?BACC@@@A=??AA@A>??;???8>@AAA179@;??><>.77,333383336383///;?<>5:?<<;6;;=9;;<;?;>DC:<>>9==>;7879988<774======@@00/3033;>CBC@CBBA<<<:::
@ATNG8:04990:05043
GATGGTAGTGTGTCTCTGAGAGTAGTACTCATTCGTTTCGGAAGAGACAGGTACGTTAATAGTTAATAGCGTACTTCTTTTTCTTGCTTTCGTGGTATTCTTGCTAGTTACTACTAGCCATCCTTACTGCGCTTCGATTGTGTGCGTACTGCTGCAATATTGTTAACGTGAGTCTTGTAAAACCTTCTTTTTACGTTTACTCTACGTGTTAAAAATCTGAATTCTTCTAGAGTTCCTGATCTTCTGGGTGTATCAGCGAGTATCTACATCGATGGATCTGAGTCT
+
/<8>49<A@9;;A;<>C;=:EEC@@::9==::488:949A>D@BBBBCDG@CBBAC?A?ABB@-0+0>=>:;99@;99999$995::B@9956;6;<<<;@;@@:;0<:@0000@@<A?@A@=A<A@@@:99@<@?@@@IGGGDCC@@@@@@@@@@=ACB?BC?A<ACC9::@9:49<<>=2=;?;:::::':<?@@9=000//////7)////$5;<:<8<8;;6;665:::.9.5<=<<<49999,9>@?BBBBBBBBBBBBBBBCAAAA;;5<BBACCC;<;
@ATNG8:04954:05101
GATGGTAGAGTACAGTGTAGTAGACCAGAAGATCAGGAACTCTAGAAGAATTCAGATTTTTAACACGAGAGTAAACGTAAAAAGAAGGTTTTACAAGACTCACGTTAACAATATTGCAGCAGTACGCACACAATCGAAGCGCAGTAAGGATGGCTAGTGTAACTAGCAAGAATACCACGAAAGCAAGAAAAAGAAGTACGCTATTAACTATTAACGTACCTGTCTCTTCCGAAACGAATGTACATAGATATACGTATAGCTACCATCGATGGATCTGAGTCT
+
AB=D@DDCCBCBBCCABBCCBEB;;8:AE=CAAA@@<@?BBCBBBB@CF?C?BA@???=<,<9???BAAAA>>>8??AA@BB1@A?C4999*9>>=BAAACBD;;7:=@?;@BB>AAA@AAABCCCCCBCCB@BBBC@BBCBBBBB>A@B;;9;DAAACCB?BDBBBB>@@9>?A=AABBC8<7717ACDC3BB<?;==><<=@=@7::BB;@<>@A;;6:A???BG@B>BBC=BBD?BBAAABBBCCCCBBAA>A???C>8818===?>>;??;;;>@@>>
@ATNG8:04960:05115
GATGGTAGCGCATATCAGCGCATCTCAGAAGATCAGGAACTCTAGAAGAATTCAGATTTTAACACGAGAGTAAACGTAAAAAGAAGGTTTTACAAGACTCACGTTAACAATATTGCAGCAGTACGCACACAATCGAAGCGCAGTAAGGATGGCTAGTGTAACTAGCAAGAATACCACGAAAGCAAGAAAAAAGAAGTACGCTATTAACTATTAACGTACCTGTCTCTTCCGAAACGAATGAGTACGATGAGATCTCGTGTGCTACCATCGATGGATCTGAGTCT
+
>:<@8AAAC@A@?BCB@@@BBBCCCBBBB@AABB;:8;6::BAA@B?AB?B?A@B:;::-9=@BBBB<BB;;;.;?;::9:$9>7<=<<<2<BC@DCCCBAB::5:?A@?A::98BCCA@@GCCBBDCCDC?BB@@>@BBBBA;;7;?B;;:;DDDEDCC@A?@BAA>AA?CCC<?????8=>>;000000%0>;00/>?AAB@3815:>=;?=>>BCC@CCA@@@@>@=;;;6;BC@CBBBBACCCCCBBB@?@AADB???BBB?AAAA?@C@ABBBBBBAAB
@ATNG8:04971:05118
GATGGTAGCTATACGTATATCTATGTACTCATTCGTTTCGGAAGAGACAGGTACGTTAATAGTTAATAGCGTACTTCTTTTTCTTGCTTTCGTGGTATTCTTGCTAGTTACACTAGCCATCCTTACTGCGCTTCGATTGTGTGCGTACTGCTGCAATATTGTTAACGTGAGTCTTGTAAAACCTTCTTTTTACGTTTACTCTCGTGTTAAAAATCTGAATTCTTCTAGAGTTCCTGATCTTCTGGAGATACACATGATACTCTACATCGATGATCTGAGTCT
+
/9;;7AAA??66666@>CCCKCC@A@@>ABBB>A;;;8;C>B@CBCCDCC?BBCBA?B>@ACC?C?BBBBBBBBB?BAAAB1?><=;<<1;A@?<?BA;@@49:=AAB?BBBBD>?@?@@@;?=D@@@@@>>;=>;;288A8:;>>>@A>>>=>B<888=A=9=9///::;;8815;;<>2?8<688899)9;<:<5=@<<9;///8388;9,9=;;A;?;??<?===@>>:>:=>><<@///=9;:;;DE?=///=:9:::///;;;>:::9==<=::;79
@ATNG8:04979:05099
GATGGTAGTATATCGCGTCGCTATCCAGAAGATCAGGAACTCTAGAAGAATTCAGATTTTTAACACGAGAGTAAACGTAAAAAGAAGGTTTTACAAGACTCACGTTAACAATATTGCAGCAGTACGCACACAATCGAAGCGCAGTAAGGATGGCTAGTGTAACTAGCAAGAATACCACGAAAGCAAGAAAAAGAAGTACGCTATCAACTATTAACGTACCTGTCTCTTCCGAAACGAATGAGTACACACTCTCATATGACACTACCATCGATGGATCTGAGTCT
+
4;:@5?DCBBCCCCCCCCCCCCCCC?BBC?BBBDCC@C@CCCBBCD@CC?C?BB@@ACCC3C@AAACCCBB?>?7?@@CDCJ5CB>B@BBB<BBC?BCBBBBCBC@B?CB@CBB?BBBBCCCCCBBBBBCCC@DCBB?BABBCCBA?B?CAA>ACCCCDBA?ABBBCA?CC@>>@>??CCA;>>?8>??@B3AB?B@>:AAB@@@A;>>AA<A<AA???<@?==>>>;>=AAA:???<?@ABAB@AA??>>=@>>>>AABBCBAA>ABBBBBC?CCCCBBBBBB
@ATNG8:04979:05105
GATGGTAGATATATGCACGCTCTACCAGAAGATCAGGAACTCTAGAAGAATTCAGATTTTTTAACACGAGAGTAAACGTAAAAAGAAGGTTTTACAAGACTCACGTTAACAATATTGCAGCAGTACGCACACAATCGAAGCGCAGTAAGGATGGCTAGTGTAACTAGCAAGAATACCACGTAAGCAAGAAAAAGAAGTACGCTATTAACTATTAACGTACCTGTCTCTTCCGAAACGAATGAGTACGAGAGAGCACACGTGTCTACCATCGATGGATCTGAGTCT
+
5CAB>=BBBCCCDCCBBB>@@@@BB@CA@?ACCBAA6:5;AA@BBE?BB?B>@@A@@@@>>&?:?AAAABEECCB=@@<;;;;*4B=C?CDC;CCD@ECCCBBB;;7;=@C?CCD>BBDCCDCCCCCCHFCBB@BFDE>A@AAAABB?B@CCC?BCCA@@BC?ABBAAB@AA?ABB9::BBHAAAA??????,=A<ABCBBBBBB:=8==>>1819?D@@=@@@ACBBAF?BDB>BCC?CBBABABDBBBBBBBCB>>>BA@AB@@=@:;;=>==AA@A>>;///
@ATNG8:04983:05088
GATGGTAGGCACTGCGCACACATCCCAGAAGATCAGGAACTCTAGAAGAATTCAGATTTTTAACACGAGAGTAAACGTAAAAAGAAGGTTTTACAAGACTCACGTTAACAATATTGCAGCAGTACGTACACAATCGAAGCGCAGTAAGGATGGCTAGTGTAACTAGCAAGAATACCACGAAAGCAAGAAAAAGAAGTACGCTATTAACTATTAACGTACCTGTCTCTTCCGAAACGAATGAGTACGTGTGACGTACGTGAGCTACCATCGATGGATCTGAGTCT
+
5CCC?BCE@BBBBBDCDCCECCCCD>CBC@CCCCBB?B?BBCCBBD?BB?C@A@==?><>.=<ABBBBBAB?>=3<>:;;;;*;C>C5<<<.;BB@DBBBCCECB@B?CC@CCC?CBBBCCCBBCCCCCBBB?AB@@<@@@@AABB?BACBB?BBBBBBBC?BBAAAA?CC>@@B?BA>==4>::488777(8>:A877AABBD:<:>?AA:>9=@A@@=?B???AA@B?BBC>C9999BBCCCBBBBBA@AACCBBBBBBBB>>>>BBBBAC?ABBCA>>==>
@ATNG8:04988:05080
GATGGTAGTCTCAGATAGTCTATAGTACTCATTCGTTTCGGAAGAGACAGGTCGTTAATAGTTAATAGCGTACTTCTTTTTCTTGCTTTCGTGGTATTCTTGCTAGTTACACTAGCCATCCTTACTGCGCTTCGATTGTGTGCGTACTGCTGCAATATTGTTAACGTGAGTCTTGTAAAACCTTCTTTTTACGTTTACTCTCGTGTTAAAAATCTGAATTCTTCTAGAGTTCCTGATCTTCTGGCTCTCGTAGACAGATACTACCATCGATGGATCTGAGTCT
+
56DD?CBBB>CCCECCCCCBBCCCCBCDCCCC=A?>A<AC@CICDCDBB@<@>0000=A@@C?C@BBB@@BB@A=@ABBB2BEACDCF?DCAC?BCC?BC;;;@BBB@CCCDCAA@?BBB?B?CCCCBBBE>BBCC@BBCBCCCCBBABBCBBB>BBB?BC?B?@@ACCDIGC@C<<;;6;?D?CCCCC5CCCCD>DDECCCCCAC@AIEE2BBCEE@C?DC?BCCCCBB@B@AAABCB@BBC@CC@@@@@:;;BABBBBBBBB?B???FBB?BBCCBBAB??
@ATNG8:04992:05118
GATGGTAGTGATACAGATCAGACACCAGAAGATCAGGAACTCTAGAAGAATTCAGATTTTTAACACGAGAGTAAACGTAAAAAGAAGGTTTTACAAGACTCACGTTAACAATATTGCAGCAGTACGCACACAATCGAAGCGCAGTAAGGATGGCTAGTGTAACTAGCAAGAATACCACGAAAGCAAGAAAAAGAAGTACGCTATTAACTATTAACGTACCTGTCTCTTCCGAAACGAATGAGTACGATGAGATCTCGTGTGCTACCATCGATGGATCTGAGTCT
+
A==E@CC>DCBBBCCGJBBCCDCBC@CCC@BBBB@@=@?ABCBCCC=A@?C@BA=:7333$3178:BA@CCCDD@DA;;;::*;E>C;@AA3AA?>@BBAA@>@A?A>BC@CCD@CBBBCCDDCCCDBAACB@BCCE?BBCCBBBCAD?B;;:;BBCECBB?CDBB??<?A>BBB?AA>>>:=<B?BBBBC3BE@BA@;;;>BA=A;>?@@5;5;<@@@=@B:::BB?B?BBB>CFD>AACBBBBBBBCBBA666<<99:>>?@@<@@@@@@B@BAAAB??>BB
@ATNG8:04994:05085
GATGGTAGTCTCAGATAGTCTATAGTACTCATTCGTTTCGGAAGAGACAGGTACGTTAATAGTTAATAGCGTACTTCTTTTTCTTGCTTTCGTGGTATTCTTGCTAGTTACACTAGCCATCCTTACTGCGCTTCGATTGTGTGCGTACTGCTTGCAATATTGTTAACGTGAGTCTTGTAAAACCTTCTTTTTACGTTTACTCTCGTGTTAAAAATCTGAATTCTTCTAGAGTTCCTGATCTTCTGGGATGTGTGCGCAGTGCCTACCATCGATGTATCTGAGTCT
+
5<=>8=ACBB=9:CCCBBAA@BAABCAA@??@=@>>>8=>:E?A@9;999055=;<7<455<<8@9?:A=:554:.33333$3828899183554;;:4::,/08;8??@ECBBBBB>A@D@C@BBDBBBAA=@A??;@BB@@=>..-.-.-(-8>59/005>>A4>>B:96<<==<A<@C2B<@999999(:><<A6C66666====;??>>+=666>9>:==9=CC@@?B<?9?ABAAA>A:<;0;;;;?AA@@@?@@@?=?@A?A;::??AAAABBAAACBB
@ATNG8:05000:04506
GATGGTAGCTCTGCTCTGACTCTCGTACTCATTCGTTTCGGAAGAGACAGGTACGTTAATAGTTAATAGCGTACTTCTTTTTCTTGCTTTCGTGGTATTCTTGCTAGTTACACTAGCCATCCTTACTGCGCTTCGATTGTGTGCGTACTGCTGCAATATTGTTAACGTGAGTCTTGTAAAACCTTCTTTTTACGTTTACTCTCGTGTTAAAAATCTGAATTCTTCTAGAGTTCCTGATCTTCTGGACAGAGTGTGCAGATACTACCATCGATGGATCTGAGTCT
+
5;==8<<>@966=BB:;<CCHGBBBCBBBB;;5;?@><AB@D@AAACCCCAEBCCC@C?BBBBAIACCCGEBA@A=AAAAA0>A<>?AB;B@A?=?@@=@B6:;@@CE@BBBDDDCC?BBD@D@CCBBBB@@<?@BA?CBBBCA@@@BBBCBBDD@BBB?CD@C?BBAAACCCC@CAAAA3B=B>ACKIG3CDCII;<;BCCBCA@A@DCCF5B;;;;8;@CB?BCBBCCC@C?BBCA;;5;;<5;AA@>BBBA;;;AA@?<>;;7?><:99949999>??>//
@ATNG8:05008:04529
GATGGTAGAGTATCATGTGTATCTCCAGAAGATCAGGAACTCTAGAAGAATTCAGATTTTTAACACGAGAGTAAACGTAAAAAAGAAGGTTTTACAAGACTCACGTTAACAATATTGCAGCAGTACGCACACAATCGAAGCGCAGTAAGGATGCTAGTGTAACTAGCAAGAATACCACGAAAGCAAGAAAAAGAAGTACGCTATTAACTATTAACGTACCTGTCTCTTCCGAAACGAATGAGTACGTGTGACGTACGTGAGCTACCATCGATGGATCTGAGTCT
+
4<:;7<==@@BB@;;666<<:99/0)/995;;5:;A?C=@ACCCBB=BB=A=@@@>???@0@;@BB@CC<:;CA7@:995555#5<7<9>>>1<;>:??@?@;;;B<@<@@<@@A>@???BB@ABB9:9CCBC@;;;;@BABCBBBA@D>>00/>>=//6<296DCBB@8875??;@:::>3://(/////$/84334=?888B:<:=A=;;?=@@BBB=B@;9:5<7<7;@<4:883558=>>?><>>;B@;9:::9??@;AAA3739888;6:786=///:8
@ATNG8:05011:04493
GATGGTAGCGAGCGAGTGTGTATACCAGAAGATCAGGAACTCTAGAAGAATTCAGATTTTTAACACGAGAGTAAACGTAAAAAGAAGGTTTTACAAGACTCACGTTAACAATATTGCATCAGTACGCACACAATCGAAGCGAGTAAGGATGGCTAGTGTAACTAGCGAGAATACCACGAAAGCAAGAAAAAGAAGTACGCTATTAACTATTAACGTACCTGTCTCTTCCGAAACGAATGATTACGTGTGCGACGTGTCTCCTACCATCGATGGATCTGAGTCT
+
5CCC@BBCBBCBBCCBBCCCFCCAA>BCC@BBBC?@=@@AACCCC????=??BCC999:;*;?BBCCEFCCBBB>BDBCCCC5@@:@2;;;*;DD@FBCBCCCBC@C?BB?BCC?BBBAAABBBBBBBBB@@=@C@@<@BBAB==;=?CCB>BAAABBAA>AABB??<<<;>>>587777.9994;<<<=/::6:///@@A>>7;6;>@@:=:=BCBB?BCBBBCD@C@BAA<AAA?BBCC@BCBBBBBBBBBBBB@@@C?C@@<@BBCCCB>BBA@@AAAB@
@ATNG8:05015:04512
GATGGTAGTGTCAGTGCGCGTCGTCCAGAAGATCAGGAACTCTAGAAGAATTCAGAATTTTTAACACGAGAGTAAACGTAAAAAGAAGGTTTTACAAGACTCACGTTAACAATATTGCAGCAGTACGCACACAATCGAAGCGCAGTAAGGATGGCTAGTGTAACTAGCAAGAATACCACGAAAGCAAGAAAAAAGAAGTACGCTATTAACTATTAACGTACCTGTCTCTTCCGAAACGAATGAGTACTGTATCTATGTGTGCGCTACCATCGATGGATCGTGAGCTC
+
@5:5:==BCBBBCBCCE:9;=;;;<8596=660>@@)0,//998::7<<5926://)/;;;,=6///=99733;;388;;@@@+==9=;@@@2=?>7;;696BCBD@B?@@<@@@?CAAABBCCBAA@BA@@@>AC;;6:?>>ABAA>B:;;B?@@?CCBBB?BCCDCC=99399<8;;788*8889888899%9=9>@<A=9>?>15026::2:7<5:594:?>>?BA>A99:A9@?>9=???==>999BBB977?==;;77577939>>>>=@-0000.,,,,--
@ATNG8:05021:04503
GATGGTAGCTATACGTATATCTATGTACTCATTCGTTTCGGAAGAGACAGGTACGTTAATAGTTAATAGCGTACTTCTTTTTCTTGCTTTCGTGGTATTCTTGCTAGTTACACTAGCCATCCTTACTGCGCTTCGATTGTGTGCGTACTGCTGCAATATTGTTAACGTGAGTCTTGTAAAACCTTCTTTTTACGTTTACTCTCGTGTTAAAAATCTGAATTCTTCTAGAGTTCCTGATCTTCTGGACAGAGTGTGCAGATACTACCATCGATGGATCTGAGTCT
+
BBCC@CCCBB=A?C==ACABBCB;9:@BBBDD@DCCF=@@@C@CBBCCCC?BBCBB@B@BDCC@C@ECBBBBBCC=AA?@?1AC?BBBB>BBBB?CC>;//,00;;==:?CDBBBBB?A=>=C=A@@@@;;;<@@@@577@@@=>>@778A888?:====AA=B;???AA??9917;===/>5;5:@AAA/??===*88:887>8884:::;+7::9@<@7;;<AAB@@@A=A=>==?;;5;;?:>>>A;;;;;;>>=?@A??AA=ABB>>;;5;==<?@A?;:
@ATNG8:05025:04499
GATGGTAGGCGTGTGAGAGTCTGCCCAGAAGATCAGGAACTCTAGAAGAATCCAGATTTTTAACACGAGAGTAAACGTAAAAAGAAGGTTTTACAAGACTCACGTTAACAATATTGCAGCAGTACGCACACAATCGAAGCGCAGTAAGGATGGCTAGTGTAACTAGCAAGAATACCACGAAAGCAAGAAAAAGAAGTACGCTATTAACTATTAACGTACCTGTCTCTTCCGAAACGAATGAGTACGATGAGATCTCGTGTGCTACCATCGATGGATCTGAGTCT
+
<CBA?BBC@DBBCCCCCCCBBBBCB<BCCACDFCCB?D@BBBBBEE@BB@BB@BDCCCCC3C@BBBCAADCCCC=BBBCCCC/AC>A>BBB9BBC?@AABCCCB>:?<AD=A>@<@A:;:>???@@AAAABA=B?>>:>@BCDAAA;A<@@B?BBBBBCCD??@@@BB=AB>BBB@BB?A@<AAA@BABCA/8738>>>?@A??<@=?@@@=A=AAA==7;???>>>;A<=;96<??;@AAABBBBBBB??B>>>A:::?::;;;=AABAAAB<@@>>>==::;
@ATNG8:05025:04518
GATGGTAGCGCATATCAGCGCAGCCCAGAAGATCAGGAACTCTAGAAGAATTCAGATTTTTAACACGAGAGTAAACGTAAAAAGAAGGTTTTACAAGACTCACGTTAACAATATTGCAGCAGTACGCACACAATCGAAGCGCAGTAAGGATGGCTAGTGTAACTAGCAAGAATACCACGAAAGCAAGAAAAAGAAGTACGCTATTAACTATTTAACGTACCTGTCTCTTCCGAAACGAATGAGTACGTGTGCGACGTGTCTCCTACCATCGATGGATCTGAGTCT
+
DD??>A;9;CCCBBBCCBBBBBBCD>CCC?CDDCBB?B?BDDCCCD?@@>@>AAC>????1@?CEDCCCCCCCF>DB@@@@@1?@<@2999.;BB?CCCCCEDCC?C@CC@DBB?BCCCCCCC@??DCCCBC@CCAA>ABBABB@?>A@FCC?BCCDCCCC?CCCDBA?BB?AAB=??===5=??:99998(:@;A?>?CCDCC<>9=@999,99=>CCC@CCBBCCC@B?BCC=BCC?BCBBBBBAAABBBBBBBBBBBBB@BBC?BBABAAA=A=>>AAA888
@ATNG8:05037:04504
GATGGTAGATACTCGCTGATACACCCAGAAGATCAGGAACTCTAGAAGAATTCAGATTTTTAACAACGAGAGTAAACGTAAAAAGAAGGTTTTACAAGACTCACTGTTTAACAATATTGCAGCAGTACGCACACAATCGAAGCGCAGTAAGGATGGCTAGTGTAACTAGCAAGAATACCACGAAAAGCAAGAAAAAAGAAGTACGCTATTTAACTATTAACGTACCTGTCTCTTCCGAAACGAATGAGTACGTGTGACGTACGTATAGCTACCATCGATGGATCTGAGTCT
+
5>AA?BBBBCBCBBBCCBCBBBBBB<BAB@B@@@??:><@BBBBBB=@A7958?966666'64//(///=;8<8<3<7;5<<<+=@;?<@@G196;.55595;55555)/5;:)///)/999<=>=<<<;;;<==899:=299488:=@>B?AAC?B@@@@?@?;:::A@A<???DB@8<87333&333,/88888$673----798555-55677>4?5;9@9:5:>????@?C599D9??B797====///6=8:<<<?<<8:788337;6;<88888>BBBBB??<<<
@ATNG8:05038:04486
GATGGTAGTACATGATAGACGACACCAGAAGATCAGGAACTCTAGAAGAATTCAGATTTTTAACACGAGAGTAAACGTAAAAAGAAGGTTTTACAAGACTCACGTTAACAATATTGCAGCAGTACGCACACAATCGAAGCGCAGTAAGGATGGCTAGTGTAACTAGCAAGAATACCACGAAAGCAAGAAAAAGAAGTACGCTATTAACTATTAACGTACCTGTCTCTTCCGAAACGAATGAGTACTGCGTCTCACTCTCGCCTACCATCGATGGATCTGAGTCT
+
ABBD@BBBBB=BCCCCBBBE9;:BBACCCEGBBBBB?B@DBBBDCD?CC?B?BABCCDDD2D?BBCCCCCCBBB;BA>??@?,>B?B@BDE<DFGAEEGCCCC@@>@?CC@CCC@ABLCCBBBCCCBBBCCCACCCC?BBCCCCCB?B?B:;6;CCCCCDD@CCBAAC@DD@BBB=??@?>8???<@AAAA3AB?9:9ACCABB>A>ABBB9999ABBC@CDBCCCB?B@DDE>CAA=AAAAABCBBBBCBBCCBBBBBCB?C??=@?@@BBB?BBCCBBCEBB
@ATNG8:05039:04486
GATGGTAGTGTCATATGAGAGTGTGTACTCATTCGTTTCGGAAGAGACAGGTACGTTAATAGTTAATAGCGTACTTCTTTTTCTTGCTTTCGTGGTATTCTTGCTAGTTACACTAGCCATCCTTACTGCGCTTCGATTGTGTGCGTACTGCTGCAATATTGTTAACGTGAGTCTTGTAAAACCTTCTTTTTACGTTTACTCTCGTGTTAAAAATCTGAATTCTTCTAGAGTTCCTGATCTTCTGGTATGACTAGTGTACTACTACCATCGATGGATCTGAGTCT
+
44::3555====;;<=><;<CBAAB999CCBB>BCCM<;9<B?BECCCAA?A==;;7?@AAAA>B>BAABCCDDC@CCEDC3;<6;AAA<;;;A=B9;:;D@CCCCBB?BBBAAACCACCCAC@CCBCBBADACBBB<@>@;<;CCCBCCB;;;@=;99249.905=>?>??>><@9999&57;799999'9====,59=999@?@@=@@B=1=B@AA>@=BB<@@@B>@@=@:?@AAAC?BAB?CBBBBBAAAAA@AAAABA;;5;AA;;<C?BBBB<;;;;@
@ATNG8:05040:04511
GATGGTAGAGTACAGTGTAGTAGACCAGAAGATCAGGAACTCTAGAAGAATTCAGATTTTAACACGAGAGTAAACGTAAAAGAAGGTTTTACAAGACTCACGTTAACAATATTGCAGCAGTACGCACACAATCGAAGCGCAGTAAGGATGGCTAGTGTAACTAGCAAGAATACCACGAAAGCAAGAAAAAGAAGTACGCTATTAACTATTAACGTACCTGTCTCTTCCGAAACGAATGAGTACGTGTGACGTACGTGAGCTACCATCGATGGATCTGAGTCT
+
>>>>;>>@?>CBC;;9BCCCDCC@@=@;;9;CCA;;6:8@@@BBBC?AB>B<==@::::+9:?@ABAAACABA<AA@AAA7>@=@2;;:*:BE?CBABCCCBB>A>@B?BCCACCBCCC;;=DCCEB@@BAEBAA>@@AAA@::8;ACBE@CDBCBEBE>AACBBB@??:>?>8?>@AA98878;=?AA2@@=@899A==@@=B<>>>A=A<>>CBC?BB999BB?B?CBB;A::4999@@@0000;:?@AB>?>CBBBBBBB?BBAAAAA?AABAAABC;;
@ATNG8:05043:04529
GATGGTAGTGCGTGAGAGAGAGACCCAGAAGATCAGGAACTCTAGAAGAATTCAGATTTTTAACACGAGAGTAAACGTAAAAAGAAGGTTTTACAAGACTCACGTTAACAATATTGCAGCAGTACGCACACAATCGAAGCACAGTAAGGATGGCTAGTGTAACTAGCAAGAATACCACGAAAGCAAGAAAAAGAAGTACGCTATTAACTATTAACGTACCTGTCTCTTCCGAAACGAATGAGTACACACTCTCATATGACACTACCATCGATGGATCTGAGTCT
+
;<<<8==BBCBAACABAHCCCCCCJ=B;:4599:95068=ABBECE@BB?B@BAA??;;;+96;<=88BB;:;=588;>>==+6626:?>?2?;;7;B@@@BB;;4;=@A@A@@=@@CCBBCBBBBJCFCCC?A@;<9;AB;;;CC@E?CBD@D@@@CAAA?BBBCBC@BB?:::?@@;=;,00;<@@GAA0@B?BBBBCB@==3817=76/64769DB=@?????C;><>BB<>>?<?877<;;>><787A@@>>>A99:@AAA?B999AAA?CA:99??<>?
@ATNG8:04999:04568
GATGGTAGGCACTGCGCACACATCCCAGAAGATCAGGAACTCTAGAAGAATTCAGATTTTTAACACGAGAGTAAACGTAAAAAGAAGGTTTTACAAGACTCACGTTTAACAATATTGCAGCAGTACGCACACAATCGAAGCGCAGTAAGGATGGCTAGTGTAACTAGCAAGAATACCACGAAAGCAAGAAAAAAGAAGTACGCTATTAACTATTAACGTACCTGTCTCTTCCGAAACGAATGAGTACATAGATATACGTATAGCTACCATCGATGGATCTGAGTCT
+
;=>>;CCDADCB9:6<<<<BC666G8>>@<?==BCC@CABBB:;9B?BB?C@BC::9CDC3D??@?@????898.98@;?@@+>?:?<>>>2@>B?AABB@??;;;/;>@@=AAA<@BA@BCCCCDBBBBCCC@CCCC>@?BBCCCC?C@CBB@BAAAACAA>AAEBBB?BC@99:@B@@BB<?>><;;<=?>&<A=<868@@BAA<A:>>AA;>:=?B??=?ABCBCB?B?BBB=BBD?BBCBBBCBBBAA>@???>>>AA>>>AA<?:;:AAD=B>??@@@@>>
@ATNG8:05007:04531
GATGGTAGAGTAGTCATGTGTATCTCCAGAAGATCAGGAACTCTAGAAAGAATTCAGATTTTTAACACGAGAGTAAACGTAAAAAGAAGGTTTTACAAGACTCACGTTAACAATATTGCAGCAGTACGCACACAATCGAAGCGCAGTAAGGATGGCTAGTGTAACTAGCTAGAATACCACGAAAGCAAGAAAAAAGAAGTACGCTATTAACTATTAACGTACCTGTCATCTTCCGAAAACGAATGAGTACGAGAGAGCACACCGGTGTCTACCATGCGATGGATCTGAGTCT
+
///9)///44455599:@@@AA@A;;4:;:.44/9//)/)//::9444)59.5.4;:44444$565566<<55555)5999999(55.5.555&55:5<===;??BB@C@@@;988-3;;356<<<=><<<E=@=B9598@595<955597<5646===@;@A<:99:88?@@>???=973=<6;73,7<<<<9$33,3888;;=>>271355;6;7:<;;:;:0/////:5:54444&49838544=<<554;;;98;6//(/(/8873//0--------39/33;88877
@ATNG8:05018:04546
GATGGTAGGAGACTGTAGCGCACCCAGAAGATCAGGAACTCTAGAAGAATTCAGATTTTTAACACGAGAGTAAACGTAAAAAGAAGGTTTTACAAGACTCACGTTAACAATATTGCAGCAGTACGCACACAATCGAAGCGCAGTAAGGATGGCTAGTGTAACTAGCAAGAATACCACGAAAGCAAGAAAAAGAAGTACGCTATTAACTATTAACGTACCTGTCTCTTCCGAAACGAATGAGTACTATGTAGAGCTCTATACTACCATCGATGGATCTGAGTCT
+
C>>B?CCB?BCCDDCCCCDCCCCC>CBC?CBA@@A@C::;CA?@@>9:39?BBBACCDG1B====AAAAB@AA<ABCCCCC2BB@F?BBB9BDEAA<>@@@?;;7;=AA=>>>8>778??>>>===>;;:>:>BCB<??????AA=A:===:=>??A888=???DEF?AA>ABB??;;;;3;>>;?????/?E=>=>?>::;A;>:?>:;6;;>>?:;6;?@>=>D5;5;==6>CC@BBBAA==>>>>>=???BCA>>A@@>;;7;>>>>>>;?A>>>@@=>9
@ATNG8:05019:04564
GATGGTAGTATCTGTCTACGAGAGCCAGAAGATCAGGAACTCTAGAAGAATTCAGATTTTAACACGAGAGTAAACGTAAAAAGAAGGTTTTACAAGACTCACGTTAAAATATTGCAGCAGTACGCACACAATCGAAGCGCAGTAAGGATGGCTAGTGTAACTAGCAAGAATACCACGAAAAGCAAGAAAAAAGAAGTACGCTATTAACTATTAACGTACCTGTCTCTTCCGAAACGAATGAGTACTGTATCTATGTGTGCGCTACCATCGATGGATCTGAGTCT
+
7>00)/9<0055>@BAAABB@@>>>9@5505<9:9>:=499>885<>BC>B?@@>9999+9<???CC?A@777.839B>@?+<<7:4999+95929995=>>54.444&444.55@=<<>>=B9:9@@AA?BBBC9;;@?BA??<A?B@@;?AA@AABC?AABB9938887;84883333&7735788888%73/3337:88<=;A:?:AA595:;?;939:9:?@B=A<@?A:A9828=?===BBA@@CB>999?=??;>=99:5:?A==>C@B???A???AC
@ATNG8:05021:04548
GATGGTAGCAGACGTGACAGAGCGCCAGAAGATCAGGAACTCTAGAAGAATTCAGATTTTTAACACGAGAGTAAACGTAAAAAGAAGGTTTACAAGACTCACGTTAACAATATTGCAGCAGTACGCACACAATCGAAGCGCAGTAAGGATGGCTAGTGTAACTAGCAAGAATACCACGAAGCAAGAAAAAGAAGTACGCTATTAACTATTAACGTACCTGTCTCTTCCGAAACGAATGAGTACTGCGTCTCACTCTCGCCTACCATCGATGGATCTGAGTCT
+
5<5506=A=CCCC@;<BCAAABABB@BBB=A@?A;:7;>AAAA??A@A@=?<?<>77777$3,37779833337.7394444$5;6;.55)555.5;9@=>0/0;>800+9>=5:;5599@@;@996==A@<@@::69BBADAAA@C?B@@>@BCC@@@C?AAABBB@AA>ABA=?>>>89=?:=8CCC1@@<?;;<<888>;A;AAAA27388::9800///::6;98981933,3888988;??>@A@@??@??B<;6933-333;;<=9<;;444===>
@ATNG8:05025:04530
GATGGTAGTATAGAGCTCTACATAGTACTCATTCGTTTCGGAAGAGACAGGTACGTTAATAGTTAATAGCGTACTTCTTTTTCTTGCTTTCGTGGTATTCTTGCTAGTTACACTAGCCATCCTTACTGTGCTTCGATTGTGTGCGTACTGCTGCAATATTGTTAACGTGAGTCTTGTAAAACCTTCTTTTTACGTTTACTCTCGTGTTAAAAATCTGAATTCTTCTAGAGTTCCTGATCTTCTGGGTCTACGCTCGTCGCGCTACCATCGATGGATCTGAGTCT
+
8@CE@??BB=CDDA@@BAB969BABB====;?7?BBC=BB=@=@AA@AAB>AACBB?B9::AB?C@BAAABCBBB>BBCCC1@??;88818?@D?BB@<00*/0;///5==@<>@8818>>5;5:>88898>;??@A:>=>BAAAA=>=>A@@@A5:;::>A:>;>;;;>BB??7;;@AA5A5;5;===<*<=889-8=::;<==<<4::::*::::<5;4:>5;;;;@A@=C=BCAA>=9=76607///==7::///==<;;;=:=??@=>=<::77777AAA
@ATNG8:05025:04571
GATGGTAGGCGACATACATACGCGCCAGAAGATCAGGAACTCTAGAAGAATTCAGATTTTTAACACGAGAGTAAACGTAAAAAGAAGGTTTACATGACTCACGTTAACAATATTGCAGCAGTACGCACACAATCGAAGCGCAGTAAGGATGGCTAGTGTAACTAGCAAGAATACCACGAAAGCAAGAAAAAAGAAGTACGCTATTAACTATTAACGTACCTGTCTCTTCCGAAACGAATGAGTACAGAGAGTACGATATGTCTACCATCGATGGATCTGAGTCT
+
@A<>9@?:5:::;>?CDHFFBBABB<?@A:@@@@@@?B:BBABA@?9<=2717>?AAA@@0@=@@@ABA??@@@8@D;;:::$9<49255)5999<<:88==992439;<999:;>9<<<<<;???BB@AA?BBBBACBDBBB@@=@?C@@<@;;9??@@@BBBBBC>BB???>??;;;;5;00+000000%0;68847@@ABB?=<=@AB=B=B>CCC?AACA@@B@A@BA=4B..*..:8>ACBBBABBCCCAAAA@@@@A994::99A>?9>A?@>?>A?>
@ATNG8:05028:04559
GATGGTAGACATATCGTACTCTCTGTACTCATTCGTTTCGGAAGAGACAGGTACGTTAATAGTTAATAGCGTACTTCTTTTTCTTGCTTTCGTGGTATTCTTGCTAGTTACACTAGCCATCCTTACTGCGCTTCGATTGTGTGCGTACTGCTGCAATATTGTTAACGTGAGTCTTGTAAAACCTTCTTTTTACGTTTACTCTCGTGTTAAAAATCTGAATTCTTCTAGAGTTCCTGATCTTTCTGGGTCTACGCTCGTCGCGCTACCATCGATGGATCTGAAGTCT
+
4;;;.5>A@@ADFABABBBBCBBBCGCCCC;::;BAC>BA=@=@@@@BAA=@?=9937287:;4<;???@BBBCB?BAAAA.79,7=<8/69989?<A>AB;???@@A;?????>>><@BA<A;@@@>@@AA<A@AA:=:;;==>AA@@?B@AAA<>>><@?<?<?>???888><@@@BC6B7;7;FCCB.;;:::+//>//.999>6;>>>*5/..73;3?A6;>>B889<?;>A?@:;;3;>>C:@@@?;;;;;>?>>:</--9077---33468:;:;46<67
@ATNG8:05029:04570
GATGGTAGGCGACATACATACGCGCCAGAAGATCAGGAACTCTAGAAGAATTCAGATTTTTAACACGAGAGTAAACGTAAAAAGAAGGTTTTACAAGACTCACGTTAACAATATTGCAGCAGTACGCACACAATCGAAGCGCAGTAAGGATGGCTAGTGTAACTAGCAAGAATACCACGAAAGCAAGAAAAAAGAAGTACGCTATTAACTATTAACGTACCTGTCTCTTCCGAAACGAATGAGACGAGAGTCAGAGCAGAGCTACCATCGATGGATCTGAGTCT
+
;;;>76567<956<<==?BBBBB<A?BBB>??CCCC?C?BB???AB?BC?B>@@@;;99;*;9=A999A@ABBB;A;;;@@@0@@?B?CCC2CCD@CABAC;;;@5;5;@=@?>5::;@@C>@CBBBBCECDABB;;6:;:;A@@@=B>BBC?BA@@@BCC@BAABBB@BC@BBC799BBD@CBB=99:9:9%97237379:<<96;98;AA0868>BCC@@@?AA>C@D?CCD=BAB>99:?BC@@ABAAABAAAABBABBBBB@BBBB??B@C::9;@@000
@ATNG8:05030:04579
GATGGTAGTCTCAGATAGTCTATAGTACTCATTCGTTTCGGAAGAGACAGGTACGTTAATAGTTAATAGTCTGTACTTCTTTTTCTTGTCTTTCGTGGTATTCTTGCTAGTTACACTAGCCATCCTTACTGCGCTTCGATTGTGTGCGTACTGCTGCAATATTGTTAACGTGAGTCTTGTAAAACCTTCTTTTTACGTTTACTCTCGTGTTAAAAATCTGAATTCTTCTAGAGTTCCTGATCTTCTGGGATGTGTGCGCAGTGCCTACCATCGATGGATCTGAGTCT
+
>BA<;BBB@AADCCCGDD;;9C?>BB@?====:===?8<A8>799BBBBD;;;DCC@C8<4<:*.(-------7:<;797:::,6:6000//(/9<<855/58;)///6686;44444==4:=@7B?CBBBCCCC@BBAC@CBAAAA@AA@@@@@@AA=BAA?AB=B=BC??ABBBB=?;:::*9:=:>AAAA0@AA@@9AAA@@@C?@@5;;;;*;A@@@?@?CD?AACB<;<@C?EA@BBD?B000,0000<==?:;9>?:92999259@@@@B@BDCCCCDDBB
@ATNG8:05032:04539
GATGGTAGCGAGCGAGTGTGTATACCAGAAGATCATGAACTCTAGAAGAATTCAGATTTTTAACACGAGAGTAAACGTAAAAAGAAGGTTTTACAAGACTCACGTTAACAATATTGCAGCAGTACGCACACAATCGAAGCGCAGTAAGGATGGCTAGTGTAACTAGCAAGAATACCACGAAAGCAAGAAAAAGAAGTACGCTATTAACTATTAACGTACCTGTCTCTTCCGAAACGAATGAGTACGTGTGCGACGTGTCTCCTACCATCGATGGATCTGAGTCT
+
5BCB?CBBBBGCBBBBBBCCCCCBB?BCC@CCCCB9;;<ACBCCBB?AA?B??AB99999):>ABBBCCCCBC@9@@99999*;?=?5:99&9C>:>CCCCCCBB@B?BC@CDD?BBCCBBCCCCCBBAAAD@CDBB?BCB@BB@?<A@CBB?BCCDCCCC?BBBBCB?AA=AAA<??AA@;A@@=@BBBB3BB?BAAABBBBB>B>BBDD<><>>BBC@CC@@@AA;@<@@@;A@@=@BCCDCD:99B???BCECBBBCB?B>?;?BAAACA<AA>@@AA:::
@ATNG8:05034:04577
GATGGTAGCAGACGTGACAGAGCGCCAGAAGATCAGGAACTCTAGAAGAATTCAGATTTTTAACACTAGAGTAAACGTAAAAAGAAGGTTTTACAAGACTCACGTTAACAATATTGCAGCAGTACGCACACAATCGAAGCGCAGTAAGGATGGCTAGTGTAACTAGCAAGAATACCACGAAAGCAAGAAAAAGAAGTACGCTATTAACTATTAACGTACCTGTCTCTTCCGAAACGAATGAGTACGTGTGCGACGTGTCTCCTACCATCGATGGATCTGAGTCT
+
48;<7<<=CCDCBCBDCCGGCBBBC@DDC@BBBCDC?C@AECBBBB?BC?C@A@@???==,=?@AACCBB@AAC8>=;:;;;':9992555&5AA:@CCCFCDBB?A>AA=@@C@CCBBCCCCCBBBCCBCC?CBCC@??@BBBBB?B?B@@=@BBABBBC@BBBBBC?BB=ABB<?@BBB=A??:?@@@@2@A?BAAABAAAB;>;>A==:>=B>A@@>@@BCBCC@B?BBB=BAA@:::CDCFAAAEBDCAABAAB???=B@@7::=>??><AA;;;B@?;;
@ATNG8:05036:04571
GATGGTAGAGTACAGTTTAGTAGACCAGAAGATCAGGAACTCTAGAAGAATTCAGATTTTAACACGAGAGTAAACGTAAAAAGAAAGGTTTTACAAGACTCACGTTAACAATATTGCAGCAGTACGCACACAATCGAAGCGCAGTAAGGATGGCTAGTGTAACTAGCAAGAATACCACGAAAGCCAAGAAAAAGAAGTACGCTATTAACTATTAACGTACCTGTCTCTTCCGAAACGAATGAGTACTGTATCTATGTGTGCGCTACCATCGATGGATCCTGAGTCT
+
4:<=8ACECCCCCBBBF>;;9ABAD?BBD?A@ACBD?B?ABADBA@=:9084<=:7773&33889<<;::::9198//000(0//(/3888.868488=@A===A=A;8718;::<<<<A<<;87899:=<<8<<;<7=;::A=;;7:=A=>:=>@?==;;:>>BACC?BB>AAB@B==<<1//(..3<999)55/33...8855052...8494555>@=BB?;;:=:=:>>@-89?9<<<<7527775773/./;>A>887777/65999//(---(---6667
@ATNG8:05037:04552
GATGGTAGGACGAGCGTCTGAGAGGTACTCATTCGTTTCGGAAGAGACAGGTACGTTAATAGTTAATAGCGTACTTCTTTTTCTTGCTTTCGTGGTATTCTTGCTAGTTACACTAGCCATCCTTACTGCGCTTCGATTGTGTGCGTACTGCTGCGATATTGTTAACGTGAGTCTTGTAAAACCTTCTTTTTACGTTTACTCTCGTGTTAAAAATCTGAATTCTTCTAGAGTTCCTGATCTTCTGGATACACTCATGTGCACCTACCATCGATGGATCTGAGTCT
+
5AAB?BCC@CDBBCBBCDBBBBBC@CCCCCAA=AAAA<BE?A@BCEBBBC@CCDCC?C?BDDD?C?CCDFECCCC@@AAAA2AB@CCEE>BBCC@CAA=AC@A@ACCDACCCBCDCC?BBD?B?CCCCCBBB?CBBC?CBBCCCCCCBBBCDCCCAAAA>@?=??BABBCBBBB<A;;;;.;=@=;;;;;*;BBBC>BACCCEHCCD@CCCD5G;;;B@B?BC@CDCBBBB?B@BBBFCC?@@A>BDCCBCCCCB@@@AAA=AAA=A@@@CBB?BBAAABBBCB
@ATNG8:05038:04560
GATGGTAGTATCTGCACACTCTGTCCAGAAGATCAGGAACTCTAGAAGAATTCAGATTTTTAACACGAGAGTAAACGTAAAAAGAAGGTTTTACAAGACTCACGTTAACAATATTGCAGCAGTACGCACACAATCGAAGCGCAGTAAGGATGGCTAGTGTAACTAGCAAGAATACCACGAAAGCAAGAAAAAGAAGTACGCTATTAACTATTAACGTACCTGTCTCTTCCGAAACGAATGAGTACTGTATCTATGTGTGCGCTACCATCGATGGATCTGAGTCT
+
5B==;CEDCCCBA@;BCCGCCCDBB>BAA=ABBBAB@B@BBC@?@C@AA@B=?@?9:999)9>ABBBAA@@::9,9=;:494$4:39.55505=>:696BBCCAA?@?BA<BBA699A@BAFCCDCEB;;;C=AA<<7:@?@BBBB?B@CA@>@ECBBBCC@CBBBBA>AB?BBB?CBB@@8=7738BBBD3BB??@?BEDB@@<><>>AB7;5:>@@@=AA@@?AB@B?ACC>@@@>AEECCCC@AABBBBBBAAABBBAAA;;5;>>>889=@@@@?===BB
@ATNG8:05040:04543
GATGTAGCGCATATCAGCGCAGCCCAGAAGATCAGGAACTCTAGAAGAATTCAGATTTTTAACACGAGAGTAAACGTAAAAAGAAGGTTTTACAAGACTCACGTAACAATATGCAGCAGTACGCACACAATCGAAGCGCAGTAAGGATGGCTAGTGTAACTAGCAAGAATACCACGAAAGCAAGAAAAAGAAGTTACGCTATTAAACTATTAACGTACCTGTCTCTTCCGAAACGAATGAGTACCTTCTCAGACGCTCGTCCTACCATCGAATGGATCTGAGTACT
+
?::44444449999<444555<<?8===@@CCCBC<@50/////95::6<443445555$5.59999=955<<*0//////$//)/)///&//57=<<66////-05535-//::::555:::;??;;;6;5565:<<566<<795;00)///7//569<<<944.44.338-3499<4833,/////$/60--(---//89,33(3;;;4:4856555;;<=>>><>9;;>7:::7:98686:*/(/888333333333=8=;<68.---(--(-2333552226
@ATNG8:05042:04540
GATGGTAGTGTCATATGAGAGTGTGTACTCATCGTTTCGGAAGAGACAGGTACGTTAATAGTTAATAGCGTACTTCTTTTTCTTGCTTTCGTGGTATTCTTGCTAGTTACACTAGCCATCCTTACTGCGCTTCGATTGTGTGCGTACTGCTGCAATATTGTTAACGTGAGTCTTGTAAAACCTTCTTTTTACGTTTACTCTCGTGTTAAAAATCTGAATTCTTCTAGAGTTCCTGATCTTCTGGTATGACTAGTGTACTACTACCATCGATGGCATCTGAGTCT
+
:<D?;=B;;655:96555<555599599;;///8::5==8<7?CDCCCD@CECCD@D@DBBB?BACCBBCCCCD@BCCCC1CC?AACC>DDAA>AB@=AC?CCCDCC?BBCGCCCC?BCCBC@CBCC@B9979ABA;@@CCCCFCCBBBBBCCC@CCC?CC@C?CBBBCCCCC?A@@@@7>;@;>>>>>0@DBBC;;:CCCCCCCC@CCCC5CBBBC@GBDD?BBBBBCC@C?AAAFBB?B@@=;;;@@AABDAAABBBBCCBC?B<8.,,,),,2,,,//<::
@ATNG8:05002:04601
GATGGTAGGCGACATACATACGCGCCAGAAGATCAGGAACTCTAGAAGAATTCAGATTTTTAACACGAGAGTAAACGTAAAAAGAAGGTTTTACAAGACTCACGTTAACAATATTGCAGCAGTACGCACACAATCGAAGCGCAGTAAGGATGGCTAGTGTAACTAGCAAGAATACCACGAAAGCAAGAAAAAAGAAGTACGCTATTAACTATTAACGTACCTGTCTCTTCCGAAACGAATGAGTACAGAGAGTACGATATGTCTACATCGATGGATCTGAGTCT
+
ACAB?BCC?C@@@DCDCGCCBBBBB?BDD@CCCBBB?C?BBCCCBB?AA<>9=>>99:::*;?ECCCCCBB;;:/;?::::;*:C>C6;;;7;EDBGBBBBBCBB?B@CC@CCD>AABBBBBCBBB@@ACBA=ACBB@BCCCAB??<B?CBB>BDDCCCCC@BBBBBA@BD>AAB?BBCDC:A981877777%7A<B8:9CBBBC>C>ABB@;>;>@DBB?B@A@BBB@D@CDD>BBB>AACBBBBBBBBBBBBABBBBBBAAAAACBBBB>>:<888@>@=;>
@ATNG8:05005:04598
GATGATAGCAGACGTGACAGAGCGCCAGAAGATCAGGAACTCTAGTAGAATTCAGATTTTTAACACGAGAGTAAACGTAAAAAGAAGGTTTTACAAGACTCACGTTAACAATATTGCAGCAGTACGCACACAATCGAAGCGCAGTAAGGATGGCTAGTGTAACTAGCAAGAATACCACGAAAGCAAGAAAAAAGAAGTACGCTATTAACTATTAACGTACCTGTCTCTTCCGAAACGAATGAGTACGAGAGTCAGAGCAGAGCTACCATCGATGGATCTGAGTCT
+
BCABBBCBCDBBBCCBBCCCDBBBC?CCC=CCDCAA?B@CCCCCCCCCC=@=@CCCCCCC5CADDCBCCDD@@?;@B?@@@@1@C?@<@@@3?@B?CAAAA@B??=>@CB?BBD?BAAAEGBBBBBBBBBCC@DD@@<@ABABB@A>@?B??=@CCBBABA>AACBBB?BB@BBB<==@@?9>>>>ABBBBB)@G=D:;:ABBAB:>:=?@B:>:=BCCCBBBCCBCC@C@CDD=CAA?ACCCBBBCAAAAABBCBB@BBBBBBBB?BBBBBBD@CAABCCCA@A
@ATNG8:05007:04614
GATGGTAGTGTCAGTGCGCGTCGTCCAGAAGATCAGGAACTCTAGAAGAATTCAGATTTTTAACACGAGAGTAAACGTAAAAAGAAGGTTTTACAAGACTCACGTTAACAATATTGCAGCAGTACGCACACAATCGAAGCGCAGTAAGGATGGCTAGTGTAACTAGCAAGAATACCACGAAAGCAAGAAAAAGAAGTACGCTATTAACTATTAACGTACCTGTCTCTTCCGAAACGAATGAGTACACATCGTCGTGTCGTGCTACCATCGATGGATCTGAGTCT
+
;DDD@BBBBCCCCBBBDCCCCCBBB?CCD@CCCC@@>@@BBEDDBB@BC@B?BBBBCCCC2C?CCCBBBBCBBB9??>>>>>0=@=D6:::6:BCBCBBBCCECC@B@BB@BBC?BBBCCCCCCBBCCBBAC?CDCC?B@A@BBBB>B@CCC?CCBBBBBB?BBBA@@@CC@>>?<>?AAC;A@@<<<>>>1?D?C?>>B@@@B7;7<CBC8;8;BDBB@CAAABCC@C?BBB>BBB?BBCCCBBACCBBBCBBBBBBBB@AABB>BB@AABB?BBBBBBBB?@
@ATNG8:05008:04589
GATGGTAGTCTCAGATAGTCTATAGTACTCATTCGTTTCGGAAGAGACAGGTACGTTAATAGTTAATAGCGTACTTCTTTTTCTTTGCTTTCGTGGTATTCTTGCTAGTTACACTAGCCATCCTTACTGCGCTTCGATTGTGTGCGTACTGCTGCAATAATTCGTTAACGTGAGTCTTGTAAAACCTTCTTTTTACGTTCACTCTCGTGTTAAAAATCTGAATTCTTCTAGAGTTCCTGATCTTCTGGACAGAGTGTGCAGATACTACCATCGATGGATCTGAGTCT
+
:@::9>=ABB@@?BBBCHBAABC@AA@;:?;;6:BFD>CD@B?CC@A<<:67<9//+/6::;=:?=;95<<445<055<<<':;;/44<>0:9//)///)/949/45<=159==A?==,00=+0+0@><BD@@?@CCC@BBB;;;?;;;@?=;8886..(.)--60608<=555;::8>5555&5.5;99>>>(96=A=@?6555555598<;<<(:9955.54993:@BBBDD:B?CA@AA@9>;;4;@AAA@A@@;;:;ABBB??@?AA@@@@@<?????BBABB
@ATNG8:05013:04584
GATGGTAGCAGACGTGACAGAGCGCCAGAAGATCAGGAACTCTAGAAGAATTCAGATTTTTAACACGAGAGTAAACGTAAAAAGAAGGTTTTACAAGACTCACGTTAACAATATTGCAGCAGTACGCACACAATCGAAGCGCAGTAAGGATGGCTAGTGTAACTAGCAAGAATACCACGAAAGCAAGAAAAAGAAGTACGCTATTAACTATTAACGTACCTGTCTCTTCCGAAACGAATGAGTACAGAGAGTACGATATGTCTACCATCGATGGATCTGAGTCT
+
CBDC?BBCCCCCCC;=9CFCGCCCD?BCB@CCCB@@=@>AADBBAA?CD?C?DB@>>>>>1??BBBBBBCBA@?8>?@BBCB5CC?B7;;;6<CC?CECAA@C;:6;@BB?BED@CBBBCCCCCBBDCBBBD@DCCC?BB@?@DBB@C?C@A>@CCCCCBB@BBBBBB@BB?BBC<??AAA;@@@<>????.?A?BBBBBA@A@<@<@@??<?<?ADBB?BCAAABB?B@BCC>AAA<??BBBBCCBDBBBBBBCCCCBBBB==;<@@@@???=AAAAA@@===
@ATNG8:05016:04580
GATGGTAGTGTGTCTCTGAGAGTAGTACTCATTCGTTTCGGAAGAGACAGGTACGTTAATAGTTAATAGCGTACTTCTTTTTCTTGCTTTCGTGGTATTCTTGCTATTTACACTAGCCATCCTTACTGCGCTTCGATTGTGTGCGTACTGCTGCAATATTGTTAACGTGAGTCTTGTAAAAACCTTCTTTTTTACGTTTTACTCTCGTGTTAAAAAATCTGAATTCTTCTAGAGTTCCTGATCTTCTGGATAGCTACGCGATATACTACCATCGATGGATCTGAGTCT
+
/@=>;=AAAA@C=DCCCCCCBBBBCCCCCBBB?A?>>9@A=A@BA@@DBCACFECCAIABBBB=A<BAAABCCCB?CBBBB2CB?BBCF@AAAH@CBDAAB=ABC;;;0;DBABBAA>ABB@B@BCCCAA994:@@@=BBBBB@CACCBBDCAAA>;;;=A@<@ACCBBC@A;;5;;;9:9'96@6955555#5=0/0/&/0@AACBBBB?@=@=<$99566159=>:>=>??6929?@@@DBB:;;CDECCCIFJGBB;;;DCBBBBB@FCCB;:;ADDDCCDBB;;
@ATNG8:05016:04610
GATGGTAGATATATACACGCTCTACCAGAAGATCAGAACTCTAGAAGAATTCAGATTTTTAACACGAGAGTAAACGTAAAAAGAAGGTTTTACAAGACTCACGTTTAACAATATTGCAGCAGTACGCACACAATCGAAGCGCAGTAAGGATGGCTAGTGTAACTAGCAAGAATACCACGAAAGCAAGAAAAAAGAAGTACGCTATTAACTATTAACGTACCTGTCTCTTCCGAAACGAATGAGTACACATCGTCGTGTCGTGCTACCATCGATGGATCTGAGTCT
+
<;<<;>BCCBBBFCCHCEBBCA@@B@CBB@BBBABBB>AACC???>AA>A>AAA@@@@@.@9?>BBBABBAA@;?>@BBCC5CC@D@CCC;CCC@CG;;;BA@@@;@?BB@BBCACED@;;;BBAAABBB@@;@BBB>BDDBBCBA=B?AAA?BCCBBCBC@BAACCB@BC?AAA@BBAAA:>><<>CDFDE)BB>AABBCDCDD<?7;;=?:?;==BDD@CCBA@?A?C=@@D9@@@==<?>?==??>><@?@??988??<>>=A?ABBA999>@???A??>>?
@ATNG8:05019:04608
GATGGTAGCTCTGCTCTGACTCTCGTACTCATTCGTTTCGGAATAGACAGGTACGTTAATAGTTAATAGCGTACTTCTTTTTCTTGCTTTCGTGGTATTCTTGCTAGTTACACTAGCCATCCTTACTGCGCTTCGATTGTGTGCGTACTGCTGCAATATTGTTAACGTGAGTCTTGTAAAACCTTCTTTTTACGTTTACTCTCGTGTTAAAAATCTGAATTCTTCTAGAGTTCCTGATCTTCTGGATATGAGTGACTCGTGCTACCATCGATGGATCTGAGTCT
+
5A>@:?CCCCCCBBBCBBCCBCBAAACDCC@@<?;;;6<C@D@BCCDDBB?CHJCC@B@BCDE@E?CCDCCCBBB@CCCCC5BB?BCCC=CBAB>BBB=CC:;;@BDD@CBBBEDDD@ECB@B@CCBCBBBD@CBBB?BBCDDCBBBBFC@@@BA?@@@>@B?C>@ABBCCCCC:;;CEG<GBKABBBBB2BCDDF:;;AACCCBBD5;;;;*;;;BA@A?CB:;;BAACC@C?BB?AAD@CDF@BBBEDBBBDDBBB@@@@@@@<??@AAAA=A:::AAB???
@ATNG8:05021:04612
GATGGTAGCTATACGTATATCTATGTACTCATTCGTTTCGGAAGAGACAGGTACGTTAATAGTTAATAGCGTACTTCTTTTTCTTGCTTTCGTGGTATTCTTGCTAGTTACACTAGCCATCCTTACTGCGCTTCGATTGTGTGCGTACTGCTGCAATATTGTTAACGTGAGTCTTGTAAAACCTTCTTTTTACGTTTACTCTCGTGTTAAAAATCTGAATTCTTCTAGAGTTCCTGATCTTCTGACAGAGTGTGCCAGATACTACCATCGATGATCTGAGTCT
+
>/0/+/<BCDCCCDDBBBCCCBA96599=C;;8;CCC>CCAHACBBBCDD@DDCBC>@=@AAA?C?BBBBBBB??9?@=><,>@<?@AB>BBBB?BCC=?>499><=>8<BA799CC@C>><><@@@::;;;=A>>><@>>>=>AAC;;;>>;;;;>>A;;;5;5;;A===?>>578BBB5@7;7;?@@@/@@===2;;;///777:8<AAA.8888=2=8<>;A@>@556;@:==99//+/::9:>==7//6//(////8;@AA<::8=:777:878;999>
@ATNG8:05029:04604
GATGGTAGCGAGCGAGTGTGTATACCAGAAGATCAGGAACTCTAGAAGAATTCAGATTTTTAACACGAGAGTAGACGTAAAAAGAAGGTTTTACAAGACTCACGTTAACAATATTGCAGCAGTACGCACACAATCGAAGCGCAGTAAGGATGGCTAGTGTAACTAGCAAGAATACCACGAAAGCAAGAAAAAGAAGTACGCTATTAACTATTAACGTACCTGTCTCTTCCGAAACGAATGAGTACGTGTGCGACGTGTCTCCTACCATCGATGGATCTGAGTCT
+
6>>>9@CCCCCCCCCBBBBCGCCAB?ACD@CCCB:;:;@CBBBBBB?BBAC?CDA===BB5B@CCCCCABADC@@<=>>BBB0A@<9.9;;.;<B@CDDBED@@@=@?AB=AAB?ABBBCDCCBBBCCBBBB@BBBB>BBBBBB@@<A@CCC?ACCAAAAA?AA@@@A>BB>===7<<;;;3<99398889(8@99886AAABA8;7;@@?7;7;ACCC@CCCBABB?B@BBA<B;;:<CDBCBBBBBB???CA???BAAA?BBB?BCCCBBB?BBBBAA>>>>
@ATNG8:05032:04586
GATGGTAGTATATCGCGTCGCTATCCAGAAGATCTGGAACTCTAGAAGAATTCAGATTTTTAACACGAGAGTAAACGTAAAAAGAAGGTTTTACAAGACTCACGTTAACAATATTGCAGCAGTACGCACACAATCGAAGCGCAGTAAGGATGGCTAGTGTAACTAGCAAGAATACCACTAAAGCAAGAAAAAGAAGTACGCTATTAACTATTAATGTACCTGTCTCTTCCGAAACGAATGAGTACATAGATATACGTATAGCTACCATCGATGGATCTGAGTCT
+
CCDC@CCCB=BCDCCCBCCCCBBBF@CAA?BCBBBC@E?@BCDCCC@CC@B@BBBACBBB2CHBBCABBABBAC<CC@@@@@0=>;@5;;;6;CC@CCCBCBDCC?C@BB?@CC@CCCABCCCCCCDCCCCB?BBBB?BBBB?>>><@@CCC?BCCCCBAA?BBBBBB?CC@BBB:99AAA<BBA=@@@@@2AC@ECAAB>>@@7;7;>>?5;6;>@?@=B>>>??@=B=>>>5=;;5;:;>CA>>>AAA@B===>A@??@@@::6:>>>@??<@AA???@>>>
@ATNG8:05034:04590
GATGGTAGGCGACATACATACGCGCCAGAAGATCAGGAAACTCTAGAAGAATTCAGATTTTTTAACACGAGAGTAAACGTAAAAAAGAAGGTTTTTACAAGACTCACGTTAACAATATTGCAGCAGTACGCACACAATCGAAGCGCAGTAAGGATGGCTAGTGTAACTAGCAAGAATACCACGAAAGCAAGAAAAAAGAAGTACGCTATTAACTATTAACGTACCTGTCTCTTCCGAAACGAATGAGTACCTCTCAGACGACTCGTCCTACCATCGATGGATCTGAGTCT
+
/7::6<0;64955:<<;A@@<@>;;47//)///99;)55)54999::8:8382334555555#9.9<>B>>C;@AB=ADCBCCCB)BB=@5;;:;(;C>;?AAABBC;;:;@DE@DCB?ABCBBEDCBBBCCCCCC?CFCC>AACBBBAA<@?B99;:BBBCBBC?BBCBCC@BB?AAA=??BBA:@>><>CDCCC'CD?C9:9CCCCC>B>BBDB<>;>>BBB@CCBBBBB?A?A??9@;93:A@@@AA>9::A@>>>877<><7716>859///78<2:7525.5../
@ATNG8:05036:04583
GATGGTAGCAGAGTGACAGAGCGCCAGAAGATAGGAACTCTAGAAGAATTCAGATTTTTAACACGAGAGTAAACGTAAAAAGAAGGTTTTACAAGACTCACGTTAACAATATTGCAGCAGTACGCACACAATCGAAGCGCAGTAAGGATGGCTAGTGTAACTAGCAAGAATACCACGAAAGCAAGAAAAAGAAGTACGCTATTAACTATTAACGTACCTGTCTCTTCCGAAACGAATGAGTACTGCGTCTCACTCTCGCCTACCATCGATGGATCTGAGTCT
+
<CC>;CBBBBBCCBBBCBBBBCCC@CDD@@@BDC@C?@?ACBBC@CB?C@BAA@@@@@0@?BBCBBCCCBBA9?@99777(8@;@:AAA6@AA>BAAABBCBB?>>;;8;AA=AAAAA=;=>>>AA<<<>9>AAA;>>?>@A@>9>8==B>BBBBBBB>:>>@@BB@BB@BBB8??888*9><7=?>??/==:=ABDD>@>A<A<A???7;:=A@AB;>>@@>??;?=AAA:=A@=@@AA99:???@???BD@@@AA@@:>>A<A@>??AA=A==>AA<=;@
@ATNG8:05036:04606
GATGGTAGTATATCGGTCGCTATCCAGAAGATCAGGAACTCTAGAAGAATTCAGATTTTTAACACGAGAGTAAACGTAAAAAGAAGGTTTTACAAGACTCACGTTAACAATATTGCAGCAGTACGCACACAATCGAAGCGCAGTAAGGATGGCTAGTGTAACTAGCAAGAATACCACGAAAGCAAGAAAAAGAAGTACGCTATTAACTATTAACGTACCTGTCTCTTCCGAAACGAATGAGTACTGTATCTATGTGTGCGCTACCATCGATGGATCTGAGTCT
+
BBBB?B@<B=@BCAA?@BCCBBCFACCC@BBBBBB=A?BBDBBCC@CD@E@BBCBBCCC2A?ABBDDCCB???<?DCEDDD2CB?B<@@@7@BB>ABABCBB;<:;?AB?CBC:;;@AECIE;;;BBBBBC@CCCC?BBBBBBCC@C?AAA>ABCCCCCC@BBBAA@?>?8?A@<AACCC>?@??BDDCC2CC@@@=>=BA@A3718==>5;6;@BBBAE@?@@??>B@CEE=BBB?B>>>BBBBBBBAACBBBCB@@@?>>>D>@@@;;;B@BAAABBBBBB
@ATNG8:05040:04603
GATGGTAGCACGACACGACGATGTGTACTCATTCGTTTCGGAAGAGACAGGTACGTTAATAGTTAATAGCGTACTTCTTCTTCTTGCTTTCGTGGTATTCTTGCTAGTTACACTAGCCATCCTTACTGCGCTTCGATTGTGTGCGTACTGCTGCAATATTGTTAACGTGAGTCTTGTAAAACCTTCTTTTTACGTTTACTCTCGTGTTAAAAATCTGAATTCTTCTAGAGTTCCTGATCTTCTGGTAGAGCGTGCATATATCTACCATCGATGGATCTGAGTCT
+
BBBD?CCBCB;;6=B@@CC<66CCCCCCCCAA=BBBB;BC?A?ACCEDBC?CCBBB@B?BCCD?C?AACBABDCDACC>7719A:CCCC>CAAA?AAB@CC>879BBB?BBE==>DC?BAA;A;>>>@<<<>;AFAA<>>>>>>@@AAAAAA>>>:==@;@@=A<A????????<@@@AA5A<A;??AAA/AA6660666///<<<>5;;::*7;:9>;@:;<8;BCC;;;<B===>@AD8;;@<@@A;<<>==>>:::=<=>::7;@A@???<AA@?@AAA??
@ATNG8:05041:04599
GATGGTAGGCACTGCGCACACATCCCAGAAGATCAGGAACTCTAGAAGAATTCAGATTTTTAACACGAGAGTAAACGTAAAAAGAAGGTTTTACAAGACTCACGTTAACAATATTGCAGCAGTACGCACACAATCGAAGCGCAGTAAGGATGGCTAGTGTAACTAGCAAGAATACCACGAAAGCAAGAAAAAAGAAGTACGCTATTAACTATTAACGTACCTGTCTCTTCCGAAACGAATGAGTACTATAGACTATCTGAGACTACCATCGATGGATCTGAGTCT
+
8@::3:;;5::<<B@<@AAB<;6?@6BBC@BBB:;99?259@996G@BC@C@;;::6CCC1C<??;;?>?:899.8<@@>@<+<@=@:?@@4AAB>@;::A@>>@;@;@@@AAA?BBBACEHCBBCCCCBBB>BB;;6:????@995:?BAB?BBBBBBBC@A@AA@A<?<9<83.3;==?5::>8@@BBBB)AC?B>>>@>?>>5;5:8<=1:47=AA@=???>?BB?@><;=7;7708?ABBBBBBBBC>>>@>BBBBA@AA??;?AAABAA=@9::BBBBBB
@ATNG8:05046:04591
GATGGTAGTGATACAGATCAGACACCAGAAGATCAGGAACTCTAGAAGAATTCAGATTTTAACACGAGAGTAAACGTAAAAAGAAGGTTTTACAAGACTCACGTTAACAATATTGCAGCATTACGCACACAATCGAAGCGCAGTAAGGATGGCTAGTGTAACTAGCAAGAATACCACGAAAGCAAGAAAAAGAAGTACGCTATTAACTATTAACGTACCTGTCTCTTCCGAAACGAATGAGTACTATGTAGAGCTCTATACTACCATCGATGGATCTGAGTTT
+
5:B>7<@>@@@;<<<A999C>>@CC=@@>:9@@?<;.4.44;:;=G>AB?B?@?77333&349;=C>@>:733(3344444$4939.555&5:<5;;;>>>>?B@?:>>;;;;:BBBBB@@;99:@CCCCHACBBB>AB@@@A@@@C?CBC?BAAAEABA@:99?;=99998;;6888::3>>@<86::9,:?,/07::>8:6)/+/6674;2889996888877716069916//)///89<<=<=BBAA969@A999@@@AB>A@@;;;:4:>>778887(
@ATNG8:05046:04604
GATGGTAGTGTCATATGAGAGTGTGTACTCATTCGTTTCGGAAGAGACAGGTACGTTAATAGTTAATAGCGTACTTCTTTTTCTTGCTTTCGTGGTATTCTTGCTAGTTACACTAGCCATCCTTACTGCGCTTCGATTGTGTGCGTACTGCTGCAATATTGTTAACGTGAGTCTTGTAAAACCTTCTTTTTACGTTTACTCTCGTGTTAAAAATCTGAATTCTTCTAGAGTTCCTGATCTTCTGGAGATATCATCAGCGAGCTACCATCGATGGATCTGAGTCT
+
CCAB@CCB@BDCC@AACCCDCCCDDCABBDCB?BCCD=CC?C?BBCCCCCACCCBB?B@CCDG?D?DCCCCBCBB@CCCCC5BC@BBFE>CBBB@BCC@CC;;;CCBB@CCCCCCCE@BBC@B?CBAAACCC@CCCC@CCCBCCCCCBCBCCBBB?CCC@CC@C@BBCCBBBDC?A@@@@7?=A;;;;;;*;B;;;0;@ABBCCCCCACDDD2EBBBGACACC@BBCECBB>B@BBCCCC?BBCADBBBBICBCCDBCCBAAABB?BABBCAB@C@@@BCCBBB
@ATNG8:05007:04673
GATGGTAGCGAGCGAGTGTGTATACCAGAAGATCAGGAACTCTAGAAGAATTCAGATTTTTAACACGAGAGTAAACGTAAAAAGAAGGTTTTACAAGACTCACGTTAACAATATTGCAGCAGTACGCACACAATCGAAGCGCAGTAAGGATGGCTAGTGTAACTAGCATGAATACCACTGAAAGCAAGAAAAAGAAGTACGCTATTAACTATTAACGTACCTGTCTCTTCCGAAACGAATGAGTACTATGTAGAGCTCTATACATCGATGGATCTGAGTCT
+
@==DADCBBBB?666;;<<BCDGHD@G;;:;B@;99+0+/:::9:?<==:<;984=>>>:$5.55=<>AA6;9@,5544444$4:5:.555&555.55556;;;@:@:@?@AA@89;@@@CCBBBBBBAA;;6<@;>9AA965=>>8=4;;;455::<<;;7;>><??;<C990<67///77.79;8=?@@@+=<9<<:977700+.*...-(-(-//;<49;=666>;>;>A>5;54.33334:<;;=B@@BBB9:9@AAAA>>>==<A<@9::<=99A7
@ATNG8:05008:04640
GATGGTAGCGCACACATAGATACAGTACTCATTCGTTTCGGAAGAGACAGGTACGTTAATAGTTAATAGCGTACTTCTTTTTCTTGCTTTCGTGGTATTCTTGCTAGTTACACTAGCCATCCTTACTGCGCTTCGATTGTGTGCGTACTGCTGCAATATTGTTAACGTGAGTCTTGTAAAACCTTCTTTTTACGTTTACTCTCGTGTTAAAAATCTGAATTCTTCTAGAGTTCCTGATCTTCTGGATAGCGACGCGATATACTAATCGATGGATCTGAGTCT
+
>CCC?CABBBCCCCBDDDDDDCCCCBCBCD9999CCC>BC?C@DBBBBBD@D?BBA?C@CBBA=B=CCCCBBBBC@CCCCC1BA?BCCC=AABB?BBDACC9:9BCCI@CEBCBCCD@BBB?C?EBCCCBBB?BCCC?CCCCCBBBCCCBBAAAC?CCC?BB?B?BBBBCBCBC?BCCDD;D@C>BBDDD1CCCCC<AACCCCCAAA@DDDD1BAABC@D@BB?BBCCCBB?B?BBBCCC?BBB?BCCCCCCCCCBBBCCCCCC?CCCCCC>?AABCBB??@
@ATNG8:05013:04666
GATGGTAGGCGACATACATACGCGCCAGAAGATCAGGAACTCTAGAAGAATTCAGATTTTTAACACGAGAGTAAACGTAAAAAGAAGGTTTTTACAAGACTCACGTTAACAATATTGCAGCAGTACGCACACAATCGAAGCGCAGTAAGGATGGCTAGTGTAACTAGCAAGAATACCACGAAAAGCAAGAAAAAAGAAGTACGCTATTAACTATTAACGTACCTGTCTCTTCCGAAACGAATGAGTACGAGAGTCAGAGCAGAGCTACCATCGATGGATCTGAGTCT
+
>C@@><@D@C@AABBCEEFDBBBBC@CCC@CCBA>>496;@BCDED@CB?B@BBBCBCCC5CACCFCCCCBBBC>CAAABBB1AA=@49999*;EC=CCCCCBBBA?B@CE@CCC>AACBBCCCBBBCDDCCC@CBBB?@?CCED@@>BADBB@BBBBBCBB@BFFCCB?AA<@AA:==9999+9==9999999%9A<A?@?BBBBD?C?AAA=16/6>AAA>ABBBBCC@C@BBB<AAB=?@CCCCCBBBB>=>CBBBBBBA@@@>>;?BC===B?BBBBAAAABB
@ATNG8:05024:04656
GATGGTAGCTCACGTACGTCACACGTACTCATTCGTTTCGGAAGAGACAGGTACGTTAATAGTTAATAGCGTACTTCTTTTTCTTGCTTTCGTGGTATTCTTGCTAGTTACACTAGCCATCCTTACTGCGCTTCGATTGTGTGCGTACTGCTGCAATATTGTTAACGTGAGTCTTGTAAAACCTTCTTTTTACGTTTACTCTCGTGTTAAAAATCTGAATTCTTCTAGAGTTCCTGATCTTCTGGGATGTGTGCGCAGTGCCTACCATCGATGGATCTGAGTCT
+
4<5506>BBBBBBBCC;9;CCCDCCCCCBBBB>BBCC?CDAC?CBCBBBC?CCBBC@C@BBBB@C?CBAAAAAAA>AABBC1AA<@@BC>CBBB>BBC@BB<@@AAAC?CCCCBBBB@@>>9>;<><?AA;;7;>==4<<?8::>>>A???CAAA;>>>;@A=A;=?=>??@<<6==<=<2<9<:8////(/9333)--3---7<8=/7675'2777;7>7=>8;;:=8889>188@@AA:::==6=//-=--/66;<@AA;?@@=B>==@@@<@@===>>??@
@ATNG8:05030:04666
GATGGTAGGCACTGCGCACACATCCCAGAAGATCAGGAACTCTAGAAGAATTCAGATTTTTAACACGAGAGTAAACGTAAAAAGAAGGTTTTACAAGACTCACGTTAACAATATTGCAGCAGTACGCACACAATCGAAGCGCAGTAAGGATGGCTAGTGTAACTAGCAAGAATACCACGTAAGCAAGAAAAAGAAGTACGCTATTAACTATTAACGTACCTGTCTCTTCCGAAACGAATGAGTACACACTCTCATATGACACTACCATCGATGGATCTGAGTCT
+
;CC?;D>C@CB@@@CCCCCCCCCCC=CCC@CCCCAA>A?BBCDBBB?BB?C?CBBBBBBB1B?BBBBBAAAABC>A?AADFF1BA=A5;:;.;BB>CCBBDDDBB?B@CC?CCC?AAAABCECCCCBBBCBB?BBBB?BA@@?@AA=B?BBB?BCBAACCC?AAABBB@BB>??>789BBB?BCB@BBBBB3B?<?BBDB@A@=1617=>>,/,/<>>@<AB@@@BC?D?DCC=BBC?AA@CCBBBCBAAAACBCA;>>BAAABB?BBBBBAB?CCCCC???BB
@ATNG8:05033:04639
GATGGTAGCGCGACGAGCGTAGACCCAGAAGATCAGGAACTCTAGAAGAATTCAGATTTTTAACACGAGAGTAAACGTAAAAAGAAGGTTTTACAAGACTCACGTTAACAATATTGCAGCAGTACGCACACAATCGAAGCGCAGTAAGGATGGCTAGTGTAACTAGCAAGAATACCACGAAAGCAAGAAAAAAGAAGTACGCTATTAACCATTAACGTACCTGTCTCTTCCGAAACGAATGAGTACGATGAGATCTCGTGTGCTACCATCGATGGATCTGAGTCT
+
5;>>:BCBCDBCBBDCCCCCCCBCB=B@@=@CBBBB>B>A@BCBCC?BB>AABAA@AAAA2A;??CBBAAA?>=7<>:;;;;*;B>C?BBB<CCCBIABABBF@@?AADD@CCC?AABBCCECCCCCBBBBB@BBCB<@@BCDBBA?C@C;;;;CAAAAAC?BBCBBB?BB?BBA;?????8;<<89999::%:?;=?>;?=DA?8:78;AE;>:?ACAA?ABAAABCAC@CCC=BBC?BBBCCCBBB@>>BBAA=<<667778@@<@D=>>AE?BAAABCBBBB
@ATNG8:05038:04661
GATGGTAGAGAGAGCTCTCTCATCGTACTCATTCGTTTCGGAAGAGACAGGTACGTTAATAGTTAATAGCGTACTTCTTTTTCTTGCTTTCTGTGGTATTCTTGCTAGTTACACTAGCCATCCTTACTGCGCCTTCGATTGTGTGCGTACTGCTGCAATATTGTTAACGTGAGTCTTGTAAAACCTTCTTTTTACGTTTACTCTCGTGTTAAAAATCTTGAATTCTTCTAGAGTTCCTGATCTTCTGGGCAGACTTCTTCACACGCCTACCATCGATGGATCTGAGTTCTT
+
<<;;59;9495555==>?@<<<@A@666<;//,//9<3<=:=:==A<=AC@CCBAA?B?BA;:29;;;;BDAA9<687777$38388:;5///;;8::=>9>5>>A555/555555::596505)----4-.(.)..68435555588879675..5//...374839;8//.6//(.....&.3<285;;;,88=@@6///;;:66664::::(//6/9=6;2:85=A?;;8A:>7:8>=:?9888;3;;7756/56/5;;;A@C<A?<63333-,,,22236723-374
@ATNG8:05038:04671
GATGGTAGTATCTGTCTACGAGAGCCAGAAGATCAGGAACTCTAGAAGAATTCTGATTTTTAACACGAGAGTAAACGTAAAAAGAAGGTTTTACAAGACTCACGTTAACAATATTGCAGCAGTACGCACACAATCGAAGCGCAGTAAGGATGGCTAGTGTAACTAGCAAGAATACCACGAAAAGCAAGAAAAAGAAGTACGCTATTAACTATTAACGTACCTGTCTCTTCCGAAACGAATGAGTACTACTCTCAGAGACACACTACCATCGATGGATCTAGTCT
+
5AAB?B@@AA;:;CBBDJMBBBCDC@BBB@BBBB??;?=@@BAAAB@CC?B?@C88:?@@.@?ABBBBCBBBCC>BBAAAAB3AA;?277729AA?BBA=@@?BB5768B=B>>;<>>>??;;>>>>?>>>@<@@@@=@;>==>>>;>=@::8;@??ABAA;@@AABB?BA;A@@7;:5666(8:=8??ABA/8615;:;AA@@?<A<A>>>=D<>>>>=7;A@@@AA;A=ABD5<8849;<>===@???@;;;BBBBBBB>>>@A;>>==;9968>??><<@@
@ATNG8:05047:04637
GATGGTAGCTCTGCTCTGACTCTCGTACTCATTCGTTTCGGAAGAGACAGGTACGTTAATAGTTAATAGCGTACTTCTTTTTCTTGCTTTCGTGGTATTCTTGCTAGTTACACTAGCCATCCTTACTGCGCTTCGATTGTGTGCGTACTGCTGCAATATTGTTAACGTGAGTCTTGTAAAACCTTCTTTTTACGTTTACTCTCGTGTTAAAAATCTGAATTCTTCTAGAGTTCCTGATCTTCTGGTGTCTGATCTGTATCACTACCATCGATGGATCTGAGTCT
+
=>>@<>>999;///99:=>666<=B996>CCB@C@@@8?A5;25@555>>:>@@>>:>@AA=B:C<C>>CBBBBB>AAABB0@@@BBCD=B9967<<A;?;766;==B:CC9;9<??495=>A699@?966@:>>@>266?;;=?CCCCB@@@A@?000==?=A;@@CCCABBB6:;===0=;@=:;<;<*<CCDD>C<;;CC@@A@;@@@@0AA@@@;@:@@<9:;CBBA@C?;:9B?<299;49<=666?<<@996>@@<@6645::///7*////669///
@ATNG8:05047:04647
GATGGTAGGTGCACATGAGTGTATCCAGAAGATCAGGAACTCTAGAAGAATTCAGATTTTTAACACGAGAGTAAACGTAAAAAGAAGGTTTTACAAGACTCACGTTAACAATATTGCAGCAGTACGCACACAATCGAAGCGCAGTAAGGATGGCTAGTGTAACTAGCAAGAATACCACGAAAGCAAGAAAAAGAAGTACGCTATTAACTATTAACGTACCTGTCTCTTCCGAAACGAATGAGTACGAGAGTCAGAGCAGAGCTACCATCGATGGATCTGAGTCT
+
;CCB?BBB@96;DBCCCCCCCCCCC?CBB?BCCD??<?<??BBBBB?CD@C?B@@999::*;>BCDCDCCHCCC<BC:::9:*;A>A5;;;*:B?<DBBBBCD:969=@@>ABB@CCBCBCBBCCCCDAA@B?@@??<@BBACBAA>B>ABB@BCBBBBBB?BCBCAB>BC>A@A>@>78729==<ABBBB3CC?B>>>BBBBD7:7;@>>9=9<@A@@?BBBBABB@C@CCC?CCC>AABCCCCCCCAAAABBCBBAAABBBBB?BBBAB>B@BBBCC@@@AA
@ATNG8:05047:04661
GATGGTAGCTATACGTATATCTATGTACTCATTCGTTTCGGAAGAGACAGGTACGTTAATAGTTAATAGCGTACTTCTTTTTTCTTGCTTTCGTGGTATTCTTGCTAGTTACACTATCCATCCTTACTGCGCTTCGATTGTGTGCGTACTGCTGCAATATTGTTAACGTGAGTCTTGTAAAACCTTCTTTTTACGTTTACTCTCGTGTTAAAAATCTGAATTCTTCTAGAGTTCCTGATCTTCTGGTATGACTAGTGTACTACTACCATCGATGGATCTGAGTCT
+
;DBB?BBCBBCCDCBBBCDDCBCCCCBCCDAA>@ECC=BD@D=BB@@CCC@CCCBB?B?CBBA?C?CAA???B?><777777#:83877949CCC@CBB?@@>BBBBBA<????????>A@@8<8<==A@@??:?@@A;@=>=>><<<AA???@??;<<<;AA:>7=;CAAA?>@9<<=??6?>D=>9999,9;666(------=<:=:>BBB/@@>;;5;5//+/:9=>==:>:==@>>>7;;;7;===@@@AAAAB>>>>>>@@=AA??>@@<@A@>>655=>
@ATNG8:04998:04719
GATGGTATCACACGAGATCTCATCGTACTCATTCGTTTCGGAAGAGACAGGTACGTTAATAGTTAATAGCGTACTTCTTTTTTCTTGCTTTCGTGGTATTCTTGCTAGTTACACTAGCCATCCTTACTGCGCTTCGATTGTGTGCGTACTGCTGCAATATTGTTAACGTGAGTCTTGTAAAACCTTCTTTTTACGTTTTCTCTCGTGTAAAATCTGAATTCTTCTAGAGTTCCTGATCTTCTGGCGCGTATGTATGTCGCCTACCATCGATGGATCTGAGTCT
+
:55559<::>@@@@BCCBBCCBBBEDCC?@@C@DBBB<><7@7??::;BB588?993449948/36::<C==<7;1333333#3733322'29::7;@C?CC<??BBBB?>>>>@@@B=@??;?;?A@@@ABB;?;;;18888::<@>>>;779::185;6:?3;78779587;>::88;;.;-.-.6::;)559999-99/.....2222&255685=222,2775>9=:>8=>@@>>:=<B6;793-----336;9999;55/5533333.58@;:-----
@ATNG8:04999:04706
GATGTAGCACACGAGATCTCATCGTACTCATTCGTTTCGGAAGAGACAGGTACGTTAATAGTTAATAGCGTACTTCTTTTTCTTGCTTTCGTGGTATTCTTGCTAGTTACACTAGCCATCCTTACTGCGCTTCGATTGTGTGCGTACTGCTGCAATATTGTTAACGTGAGTCTTGTAAAACCTTCTTTTTACGTTTACTCTCGTGTTAAAAATCTGAATTCTTCTAGAGTTCCTGATCTTCTGGTGTCTGATCTGTATCACTACCATCGATGGATCTGAGTCT
+
CCBBBCCBBBDCCCCCECCCDDCBCEDBBCCACDDD>CC@C?BBBDCBB?BBCCC?C@BCCB@D@CBAADCCAB>ACCCC3AB=AA@<6=BCC@DAA?AB>?=?BDC?BBBBC@@@>CAA<A=AAA?A?>>9>@AA8==>>:8;??@@@A>>>?=@??:??=C;????@AAAA;=>>CD5B<@:;6777)7;666)--3---;98<:@@?>.9>==<5>:==7:;;A===;>7;;AAAD:?>B=A????@@B@@@?@@@C?;<<=B;==>><5><>=>>==@@
@ATNG8:05003:04684
GATGGTAGTGCGTGAGAGAGAGACCCAGAAGATCAGGAACTCTAGAAGAATTCAGATTTTTAACACGAGAGTAAACGTAAAAAGAAGGTTTTACAAGACTCACGTTAACAATATTGCAGCAGTACGCACACAATCGAAGCGCAGTAAGGATGGCTAGTGTAACTAGCAAGAATACCACGAAAGCAAGAAAAAGAAGTACGCTATTAACTATTAACGTACCTGTCTCTTCCGAAACGAATGAGTACACACTCTCATATGACACTACCATCGATGGATCTGAGTCT
+
44558=>CBBBC;;;BBCICCB@>>:@:99;DCC::;;?CCDCCCC>BA=A?BBBBBBBB2A>AC>?>BBBBBB>BABBEFE5BB@B?CCC;CCF@BAA;;;CBC?B?BB?BBC?CCCCCCCDCCCCCCEBB?BB@@=AA@?@AA@=A?BBB@BBBCBAAA@BCBBBC???9:::399ABA;AA@<@@>>@.@@<@ABAAAEB>696:776+/+/<AAA@EBACA??:?;@@A=ABB?BBBBCBAAABBCCBBBB@=A?@@AAAA>AABBBBB?BBBCBBBBDB
@ATNG8:05005:04720
GATGGTAGGAGACACGTCCACACGTACTCATTCGTTTCGGAAGAGACAGGTACGTTAATAGTTAATAGCGTACTTCTTTTTCTTGCTTTCGTGGTATTCTTGCTAGTTACACTAGCCATCCTTACTGCGCTTCGATTGTGTGCGTACTGCTGCAATATTGTTAACGTGAGTCTTGTAAAACCTTCTTTTTACGTTTACTCTCGTGTTAAAAATCTGAATTCTTCTAGAGTTCCTGATCTTTCTGGCGCGTATGTATGTCGCCTACCATCGATGGATCTGAGTCT
+
////)/:@;AACBBB;66:==@ACC@@AAAC?CAAA<AB=C@CBBBDCC@CBBBB@C@DCBA?A?B@@@BCBCD>AACCC3BB?BBBC=BBCD@BBA=AA=AABBBC?BBABBBBC?BB?;A<AA:::??@=AABB;?@@@@;;;AAB@@@>>>6;;;:;;5;<@???@>@>@<888=<.<6;6:9:::+9A?@@9@@@@ABBB==4;:::*8886727;;;7>???:;=5959<<:=>>9>AA=B<;<@?>>?;;;;>;717<<,//:;77=///<7<///::
@ATNG8:05009:04695
GATGGTAGCACACGAGATCTCATCGTACTCATTCGTTTCGGAAGAGACAGGTACGTTAATAGTTAATAGCGTACTTCTTTTTCTTGCTTTCGTGGTATTCTTGCTAGTTACACTAGCCATCCTTACTGCGCTTCGATTGTGTGCGTACTGCTGCAATATTGTTAACGTGAGTCTTGTAAAACCTTCTTTTTACGTTTACTCTCGTGTTAAAAATCTGAATTCTTCTAGAGTTCCTGATCTTCTGGGTGCGCTACAGTCTCCTACATCGATGGATCTGATTCT
+
>CCC@CCAAACC?CCCDAAACCCCCCCCCCBA>ACCF>CB=C@CCCCCBB?CCC@@>AAEECB?B?CBCCCCCCC?BBBBB3BC?CCCD=CCAA?CCD?BB<>=>DCF?AAAACBAB>CAA9A=AA@>>><>:?ADD5>>@A>>>???@@AA@@@<???:@A=D8==AA@@@??<??BBB5B=A;>>>=</<<:::/:::888==<>18887(2==@D=C8>><AAB@@;;7;=A@AA?@<>>@A:;;;B???AA;;;BD=DABAA>>>>94;=///;=5>>
@ATNG8:05009:04696
GATGGTAGTGTGTCTCTGAGAGTAGTACTCATTCGTTTCGGAAGAGACAGGTACGTTAATAGTTAATAGCGTACTTCTTTTTCTTGCTTTTCGTGGTATTCTTGCTAGTTACACTAGCCATCCTTACTGCGCTTCGATTGTGTGCGTACTGCTGCAATATTGTTAACGTGAGTCTTGTAAAACCTTCTTTTTTTACGTTTACTCTCGTGTTAAAAATCTGAATTCTTCTAGAGTTCCTGATCTTCTGGTAGAGCGTGCATATATCTACCATCGATGGATCTGAGTCT
+
B>>>:CCBBBCGACBBBHCCC@@@@B@@@B;;2:999*:@8<:?@<@@CC?A@@;>8>8<@?<8<;00/:/555;655555$5;7;4565&9D>@296525@<996=@B>AAAABBCC@CCD@B@BAABAABC@BBBB=AABBBBB;;;BAAAA;;7;@@=::29:>??00/<<<7><<AA7><@999:9999"9999C8DA=<@<@9?949=9=(>99AB6@7AB?CCM@@AB?B?ABBBAA<A@B>BECCBB@@@@@ACBAAAA;;7;A@??BBABC???BBBCB
@ATNG8:05018:04713
GATGGTAGGACGTGCGTCTGAGAGGTACTCATTCGTTTCGGAAGAGACAGGTACGTTAATAGTTAATAGCGTACTTCTTTTTCTTGCTTTCGTGGTATTCTTGCTAGTTACACTAGCCATCCTTACTGCGCTTCGATTGTGTGCGTACTGCTGCAATATTGTTAACGTGAGTCTTGTAAAACCTTCTTTTTACGTTTACTCTCGTGTTAAAAATCTGAATTCTTCTAGAGTTCCTGATCTTCTGGGTCTACGCTCGTCGCGCTACCATCGATGGATCTGAGTCT
+
5:AA>ABA?ACCB:9:BCBBCDBB?BBBCCCC@BCCC=CC@D?ABCCC@A>ACCCC@C@BBBB@CACCDDDABAC@AAABA2AB?BBCB=BDBC@CCB>BC9;;BCDC@BBDDCDBC?BBC@D?CCDDBBBC?CCCC>AABBBBBBDCCCCCBAB?BBC@CC>A?ABCCCDCCC>A;<;;.;>F>;;;;;*<BBBC:;;CBCBDBBB?BBBB5BBBBB@B@BC@CDDBBBB@DA;;:BAA>@@AA;ABBBBBBB@A@BB@@;;:AABBBBBBCAEBBBBBCCBB
@ATNG8:05019:04716
GATGGTAGCGCGACGAGCGTAGACCCAGAAGATCAGGAACTCTAGAAGAATTCAGATTTTTAACACGAGAGTAAACGTAAAAAGAAGGTTTTACAAGACTCACGTTAACAATATTGCAGCAGTACGCACACAATCGAAGCGCAGTAAGGATGGCTAGTGTAACTAGCAAGAATACCACGAAAGCAAGAAAAAGAAGTACGCTATTAACTATTAACGTACCTGTCTCTTCCGAAACGAATGAGTACCTCTCAGACGCTCGTCCTACCATCGATGGATCTGAGTCT
+
/77729<@AEBBBCBBABABBDCDD>CCD?CBCDA@=A>@@CCC??>@D?B?BAA??@@A2@@DBB@ABCCCDC>A@AAA@@0>>:@<@@A9AEDADBBBCCCCB?BABB?BCC@CCCABCDDDBBBC@?@B@CCED?B@??AA??=@?CCC@CCCCCBBB?CBBBBB@BB?CBB599@@A9?8939AAAA3AB?B===BBAAA<@<@@@@3758@CCD?BBAABCC?A?AAB<BBB@BBBBBBC?BAAABB@@???AAAA=A>><>@@@@??=?@???B>>>>
@ATNG8:05025:04685
GATGGTAGTATCTGCACACTCTGTCCAGAAGATCAGGAACTCTAGAAGAATTCAGATTTTTAACACGAGAGTAAACGTAAAAAGAAGGTTTTACAAGACTCACGTTAACAATATTGCAGCAGTACGCACACAATCGAAGCGCAGTAAGGATGGCTAGTGTAACTAGCAAGAATACCACGAAGCAAGAAAAAGAAGTACGCTATTAACTATTAACGTACCTGTCTCTTCCGAAACGAATGAGTACATAGATATACGTATAGCTACCATCGATGGATCTGAGTCT
+
48?95<>AABBCBBBBCCCB====@8@:;79DA@@?4;449@>?<C;BB@C?A??AAAAA3A>A@?A>>>BAAC=>>=?:::(00+/)///,/:>6;996@@=;;4;>;;7;BB>@@@@@ACKFICEDAA@C?B;<<7;;@?BBBB?B?B;;69?=<?999=A@DBAB?A@=?A;6;=8823;?;@@CCC3CC?CBBBB>>>@<@=B888=C=BBCAA?@C@A@BB?B?CAA<@00,000@@@CBCAAAABBA@@@A?@???<=8=;;;???=B@?????AAA
@ATNG8:05026:04719
GATGGTAGATACTCGCTGATACACCCAGAAGATCAGGAACTCTAGAAGAATTCAGATTTTTAACACGAGAGTAAACGTAAAAAGAAGGTTTTACAAGACTCACGTTAACAATATTGCAGCAGTACGCACACAATCGAAGCGCAGTAAGGATGGCTAGTGTAACTAGCAAGAATACCACGAAAGCAAGAAAAAAGAAGTACGCTATTAACTATTAACGTACCTGTCTCTTCCGAAACGAATGAGTACACATCGTCGTGTCGTGCTACCATCGATGGATCTGAGTCT
+
?<BB@BEDDDCCCABBCCDCCCBBB=BCC?CCCDCC?B?BBBBCBB>AD?B?ABBBCCCC3B?BBBBBBCDDDF>A=;;;;;*;A=?4:;;.5@A9DAAACCC;;7;@BB?CCC@BBBCDCFCAAACCCBBB?BCBB@CCCAAB@A=A?B@A>ACCDCBBAACCCAAA?CC?BBB5:9?==5<<<999::9:%:??A?=?B@@@@<A<@?==9=:>ABAA>ACBAACC?B?BBD>CCC@ABBCCBBBCCBBBBBB???BB@????>;>BBCBBB?BBBBBABBBB
@ATNG8:05027:04713
GATGGTAGACATATCGTACTCTCTGTACTCATTCGTTTCGGAAGAGACAGGTACGTTAATAGTTAATAGCGTACTTCTTTTTCTTGCTTTCGTGGTATTCTTGCTAGTTACGCTAGCCATCCTTACTGCGCTTCGATTGTGTGCGTACTGCTGCAATATTGTTAACGTGAGTCTTGTAAAACCTTCTTTTTACGTTTACTCTCGTGTTAAAAATCTGAATTCTTCTAGAGTTCCTGATCTTCTGGCGCTCTGTCACGTCTGCTCATCGATGGATCTGAGTCT
+
@BBB@BCABBCCGDCCCCCGCABABA@ABBBB=C???:@A?B?CBBBBBB@BBBA@=@>ABBB>B?BBBBBBBBB><==>>.=@=A?:93;BAB?BCC@CB:>=>DCC?@;;;>@BB;?>C=C:>?A>>::;<@@??<?GAAA>>>@???BA:::8:;A<AA<@<??>==CC==:==@@@6@=C<@?AAA/AB66607:9///::;>:?>>>/;=>>A:?;>><>@@@==>=B=@@@???<???=@===66699;?@@=88;///@@=A@@388=<>A@@>:
@ATNG8:05027:04728
GATGGTAGCATCATGCATATCTCACCAGAAGATCAGGAACTCTAGAAGAATTCAGATTTTTAACACGAGAGTAAACGTAAAAAGAAGGTTTTACAAGACTCACGTTTAACAATATTGCAGCAGTACGCACACAATCGAAGCGCAGTAAGGATGGCTAGTGTAACTAGCAAGAATACCACGAAAGCAAGAAAAAGAAGTACGCTATTAACTATTACGTACCTGTCTCTTCCGAAACGAATGAGTACTATGTAGAGCTCTATACTAATCGATGGATCTGAGTCT
+
79;;6?ABBCDEDCCAABCCC@@@@=ACD>@A@BBA=A?@ADCAAB?C@;@484:;;?@;+;6783;;8;:@@B<<@BBGED5;;;9:=@@0556259:;;@@::9)9=BC?;;:?C@?<BBBCDCCBBB;;;=BA;;79CABCC@?=A?BAB>@@AAAAAA?AACBEE@CC?BBB@CBCBB;::93:@@@A2AB?CAAADB==><@=AABB;@@ACBA>AAA;::A=A=A@?8?8739??ABBBBBBBBB???B>AA===>;:49@A>>>>>888=;9677
@ATNG8:05035:04717
GATGGTAGTGTCATATGAGAGTGGTGTACTCATTCGTTTCGGAAGAGACAGGTACGTTAATAGTTAAATAGCGTACTTCTTTTTCTTGCTTTCGTGGTATTCTTGCTAGTTACACTAGCCATCCTTACTGCGCTTCGATTGTGTGCGTACTGCTGCAATATTGTTAACGTGAGTCTTGTAAAACCTTCTTTTTACGTTTACTCTCGTGTTAAAAATCTGAATTCTTCTAGAGTTCCTGATCTTCTGGACAGAGTGTGCAGATACTACCATCGATGGATCTGAGTCT
+
///:)///54455666>@A<A00,0:;;;>>6505::><?B:F>=<>655;.556558>7;:<=.//)/////9::=266>>>+==9=<>>7<<<==A@@669?966<==<@D@E@D:;7:BA=A=@@?::9>?:?B>>=@999?@<<969;;=A59495?8@>9>?BAA>=000@:94999*98=255555$5<>>?265;555;555.5555$55555.54996;;;@?@@9<9;==;:9.445.5555955<;;569=::4454.444444<3:55444<998
@ATNG8:05044:04702
GATGGTAGCGCACACATAGATACAGTACTCATTCGTTTCGGAAGAGACAGGTACGTTAATAGTTAATAGCGTACTTCTTTTTCTTGCTTTCGTGGTATTCTTGCTAGTTACACTAGCCATCCTTACTGCGCTTCGATTGTGTGCGTACTGCTGCAATATTGTTAACGTGAGTCTTGTAAAACCTTCTTTTTACGTTTACTCTCGTGTTAAAAATCTGAATTCTTCTAGAGTTCCTGATCTTCTGGGTGTATCAGCGAGTATCTACATCGATGGATCTGAGTCT
+
<<==9==>=B;;;AACCCCCDCCCBBBBCBBA?@;;;0;@;@@BCCFCCC@CCCBC?A?BAAA;?:?@AA@@@@C;?:<<@)@A898CF>ECDD@CAA=CA9<;CDDF@DCCCFIBB@BBB?C@FEDCCBBB?BBBB>BDBBCCCCCCA@@BBBB@BBA?AA7;7;<ABBDE@A=@;;;;.;>C5;;<;;*;BBCE:;;AACBCCCCACDCC1B@@AE?B?BB@BCDDCCB@C:<;CCDC@BABB<BBBBBBBBCBA@@CCCCBBBBBBBCC@CDCCBBBBA?
@ATNG8:05045:04727
GATGGTAGACATATCGTACTCTCTGTACTCATTCGTTTCGGAAGAGACAGGTACGTTAATAGTTAATAGCGTACTTCTTTTTCTTGCTTTCGTGGTATTCTTGCTAGTTACACTAGCCATCCTTACTGCGCTTCGATTGTGTGCGTACTGCTGCAATATTGTTAACGTGAGTCTTGTAAAACCTTCTTTTTACGTTTACTCTCGTGTTAAAAATCTGAATTCTTCTAGAGTTCCTGATCTTCTGGGTGCGCTACAGTCTCTCTACCATCGATGGATCTGAGTCT
+
CCCC@CCCBBCBBBCBBCCECBCC?C=BBC??>?BCD>BA?A?AACCCAA=BBBAA>B?BBCC>B<BAAAABABB?A@@@@2@?<??9<6=AAD?BBC@BB<A@@A?><;?CBAA?=:?AC:@:@???><==9@@>><>?A@BAAAAAAAA@@@@<>>><AA=A<?>=>ABAAB;>8888)84:488888(8@===5===;;;@>?><@@@@/@;;;@=@;;;8;AAA>>>:=:=@??@@9=<??8::;@@@@AA??????A=8838666=;;5@A>>>??@AA
@ATNG8:04999:04769
GATGGTAGGACGAGCGTCTGAGAGGTACTCATTCGTTTCGGAAGAGACAGGTACGTTAATAGTTAATAGCGTACTTCTTTTTCTTGCTTTCGTGGTATTCTTGCTAGTTACACTAGCCATCCTTACTGCGCTTCGATTGTGTGCGTACTGCTGCAATATTGTTAACGTGAGTCTTGTAAAACCTTCTTTTTACGTTTACTCTCGTGTTAAAAATCTGAATTCTTCTAGAGTTCCTGATCTTCTGGTGAGATATGCATGATGCTACCATCGATGGATCTGAGTCT
+
4><<:BCC>?@BCBAA:;;@GIMD@CBCCCCC>A@DD>CC?C@CCCBBCC@DDDCE@B@BBCD@B>BDDFDDCCC@@@@>>0AA?BBCC>CBAB?BBB?BB@@AACCCACCCCCCCC@CBB?B?CCCCBBBA<ABA@>CCCCCECC@A@AABCBB?BCC@CC@C@CBBCDCCBB>A@@@@7@>A=AACCC5CCBBB>CDBCGDCCBB@BFLL5BBBCB?@=@B:;;CCB@@>@?BBBCCD>AAB?AAACCCD@@ACCDDDCCC;;:;BBBB?@>AA@@BEB???
@ATNG8:05002:04754
GATGGTAGGACGAGCGTCTGAGAGGTACTCATTCGTTTCGGAATAGACAGGTACGTTAATAGTTAATAGCGTACTTCTTTTTCTTGCTTTCGTGGTATTCTTGCTAGTTACACTAGCCATCCTTACTGCGCTTCGATTGTGTGCGTACTGCTGCAATATTGTTAACGTGAGTCTTGTAAAACCTTCTTTTTACGTTTACTCTCGTGTTAAAAATCTGAATTCTTCTAGAGTTCCTGATCTTCTGGTATACACACTCGCTCGCTACCATCGATGGATCTGAGTCT
+
4<5506=A@CB@@@@@BBBBBCCC@BBBCCCC@C@@@<?A=B?BBBBDCC@CCCCB@B@CDCC?C@CDGCBBBCC?BBBCB5BC?B;;;6;ABB?CBB>BC?@@@BBB@BCCCDCCC@BBB@B@ECBBBBAB@CBGD?BBCCCCCCBBBBDCCBB@BBB?BC@C?ACCCCCCCC=?:;;;.;=@=<<;;;*;BAAB7<<CBBCCDCC@CGGE3EBBBC@CGDE?DBDBBBB?B?@@@CCD@CAC?CCCCCCCCA@@CDDCAAABC@BBBBBBB?BBCCCCAAAA
@ATNG8:05007:04742
GATGGTAGGCGTGTGAGAGTCTTCCCAGAAGATCAGGAACTCTAGAAGAATTCAGATTTTTAACACGAGAGTAAACGTAAAAAGAAGGTTTTACAAGACTCACGTTAACAATATTGCAGCAGTACGCACACAATCGAAGCGCAGTAAGGATGGCTAGTGTAACTAGCAAGAATACCACGAAAGCAAGAAAAAGAAGTACGCTATTAACTATTAACGTACCTGTCTCTTCCGAAACGAATGAGTACGATGAGATCTCGTGTGCTACCATCGATGGATCTGAGTCT
+
4@==9=CC?DBBBBGDDCCCCC?AA<CDC@BBCCCC@C@BBBCCCCA:::;?BABBCCCC3C@CCB@@?:99BB>BAACDEF3AB>A:@@@299@<???AA<8780649<6>?B388@;::=>@@@@A@@;;5:>::7;AACAB@@<?:?:>;>>A@@@?A=AAADCB>AA@BBA?BB@??8==?9?=AAB/>>:=?>====AA;><>A@@<><>BAAA;@@A@>=><>;??B9>AA>AAAAAAAAAAA=>=>>>???@989AAB:==CCB>=8=;;888>>>@
@ATNG8:05010:04771
GATGGTAGCTCGCTGATGATATCTCCAGAAGATCAGGAACTCTAGAAGAATTCAGATTTTTAACACGAGAGTAAACGTAAAAAGAAGGTTTTACAAGACTCACGTTAACAATATTGCAGCAGTACGCACACAATCGAAGCGCAGTAAGGATGGCTAGTGTAACTAGCAAGAATACCACGAAAGCAAGAAAAAAGAAGTACGCTATTAACTATTAACGTACCTGTCTCTTCCGAAACGAATGAGTACTGTATCTATGTGTGCGCTACCATCGATGGATCTGAGTCT
+
5CCGABBCCDEDFB@BBCFCCCCBC@CCC@CCCCBB?A=ABBBBBD?BB?B?BBCBCCCC2C?AACAA@BBBBC8?>:;;;;*;A>C2;;;.;BB>CBBCEHDA??@AEDACBB?BCCBDCCCCCCCCCCCC?CCDF?B@A@BBBB>B@BBB?BDCCDCCC=?>BBCB@BB?>>?:??===5<==9::9999%0>;>000A=A@@<@<@?@@9=9=>BAA?BCBBBBB?B@AAA<ADE?BBCCDAAABBBBCBBBBBBBB@@<@::8:AAAAAC?CBBBBBBBBB
@ATNG8:05012:04779
GATGGTAGTGTCATATGAGAGTGTGTACTCATTCGTTTCGGAAGAGACAGGTACGTTAATAGTTAATAGCGTACTTCTTTTTCTTGCTTTCGTGGTATTCTTGCTAGTTACACTAGCCATCCTTACTGCGCTTCGATTGTGTGCGTACTGCTGCAATATTGTTAACGTGAGTCTTGTAAAACCTTCTTTTTACGTTTACTCTCGTGTTAAAAATCTGAATTCTTCTAGAGTTCCTGATCTTCTGGGTCTCTCTCTCCACGCACTTCCATCGATGGATCTGAGTCT
+
:<CE@DDBBBBBBCCCCCBCCCFBBBCBBA@@<@BBB>CE@C?BCCCCCDADDCAA?A@CDCD@C@BCCCG;;;B>;;;;;);>:>@CC=BA;;8;@C>BB:;<CE;;::CDFDDCC?BBE@BACCEIBBADACDBB?A@BBCBBBCA@@CC@@@<@@@=AC>B>BBBBBBBBB@BBCCC;C=B=AA@@@,?@;;;0;;;;ABBBBCACCCC5BBBBCBD?CB@BBBCBCC@D?BDDDCB@C;;;9;CCBCBB@@@=A@A@ABA>A>BCCCCBC@CGCCCDCCBA
@ATNG8:05015:04738
GATGGTAGCGCATATCAGCGCAGCCCAGAAGATCAGGAACTCTAGAAGAATTCAGATTTTTAACACGAGAGTAAACGTAAAAAGAAGGTTTTACAAGACTCACGTTAACAATATTGCAGCAGTACGCACACAATCGAAGCGCAGTAAGGATGGCTAGTGTAACTAGCAAGAATACCACGAAAGCAAGAAAAAGAAGTACGCTATTAACTATTAACGTTCCTGTCTCTTCCGAAACGAATGAGTACCTCTCAGACGCTCGTCCTACCATCGATGGATCTGAGTCT
+
BCBB@C;6;CCCDDCBBBCDBB9997;BC@CCCCCC?B@DBBBBBD?CA?A?AACCCCDD3C?BBCCCCCCCDD>CC???>>0>A=B?BBB9BAA=ACCBBBB@@=@?BC@CBC@CDAACAABABBDBBBBBADCCC?BBBACCBB?CAECB?BBCCCECC@BBBBBB@CB@CCC=???==7==>;<<<<>.?A?BBBBCDEB@:::;@@@,00/;A>A@DDABADC@D@CCC>BCD@CCBCACD?BBBBABBABBCBBBB@BAA=AA@<B??<@@@>>>>:::
@ATNG8:05016:04776
GATGGTAGCACGACACGACGATGTGTACTCATTCGTTTCGGAAGAGACAGGTACGTTAACAGTTAATAGCGTACTTCTTTTTCTTGCTTTCGTGGTATTCTTGCTAGTTACACTAGCCATCCTTACTGCGCTTCGATTGTGTGCGTACTGCTGCAATATTGTTAACGTGAGTCTTGTAAAACCTTCTTTTTACGTTTACTCTCGTGTTAAAAATCTGAATTCTTCTAGTGTTCCTGATCTTCTGGTCTACTACACTGTACTCTACCATCGATGGATCTGAGTCT
+
6CCC@BBCCCC@;@CC@AD;69CBBBCCBCBB>BBBB<BD?B@BCCBCCE>BA==<:>-//99696::=BBCBBB=@ADCF2BB?BBCC>CBAA=ABA?BB?BBBC@@<ABBBBBBB=>?A;?9=>=?>>>@<@@@@<@@A@@==<@AAAA===A<AAA<@@9>9@?@?A@@@A=@@@@@6>:=988777(8@///)//9///;65:6<9<9.69=?A9@;:;4:?>?=;;7;;>>AA?>:>=A=BBAA>>>@@?@?AA??>?AA=A===AAA<AAA??;;;==
@ATNG8:05022:04761
GATGGTAGGCGTGTGAGAGTCTGCCCAGAAGATCAGGAACTCTAGAAGAATTCAGATTTTTAACACGAGAGTAAACGTAAAAAGAAGGTTTTACAAGACTCACGTTAACAATATTGCAGCAGTACGCACACAATCGAAGCGCAGTAAGGATGGCTAGTGTAACTAGCAAGAATACCACGAAAGCAAGAAAAAGAAGTACGCTATTAACTATTAACGTACCTGTCTCTTCCGAAACGAATGAGTACTATGTAGAGCTCTATACTACCATCGATGGATCTGAGTCT
+
BC@@>ACD@DCCCCCCDDCCCCCCC>DBCACCCCCF@C?CCBACCC@@?>A?BAAAAAAA2B@CFCBBBCBA@A<AAAACCC3A@=@=@?@5??A?BBBBBBBB@;@;@@<A>>:>@@@AA><>AAAAAAAA;AA??9>>@A>?>>=D=A<A>ABBBBBB?9>@AABB?BB>BBB>BB78829@;8=BCBC/::7:@AFDAAAA<?<??>?<@<<<;;>:>?A@8::<@=@AA:@BB@BBBB>??CCCCAABBABBBBBCBBB?A<AAA====;>>AAAA>;;;
@ATNG8:05023:04772
GATGGTAGGCGACATACATACGCGCCAGAAGATCAGGAACTCTAGAAGAATTCAGATTTTTAACACGAGAGTAAACGTAAAAAGAAGGTTTTACAAGACTCACGTTAACAATATTGCAGCAGTACGCACACAATCGAAGCGCAGTAAGGATGGCTAGTGTAACTAGCAAGAATACCACGAAAGCAAGAAAAAAGAAGTACGCTATTAACTATTAACGTACCTGTCTCTTCCGAAACGAATGAGTACTATGTAGAGCTCTATACTATCGATGGATCTGAGTCT
+
CCCC@CBC@BABCEBAACCCBBBCC?BBCACCBCDC@C?AADDCCA?AB@C?@=?;;;;:*;?BCICCCCCBBA;@@@>@@@0@C@C@CFE<CCCAGAAAAAA;:6<?BB>BAB>@ACCDEDGCCCCCCAAABCBBB@CCBBBBA@<BACBB@BCCCCCCC@CBBBBB@AA>BBB=?>@@?:@?>;999999%0>;;000FAAAB>B>ABCB:>:>@CCC@BBBBAAB@C?BBD>DAA?BCCBBBA@ACCCCAABBDBBBB??=>=?@D>>:=@@@@@@@@A
@ATNG8:05032:04752
GATGGTAGAGTACAGTGTAGTAGACCAGAAGATCAGGAACTCTAGAAGAATTCAGATTTTTAACACGAGAGTAAACGTAAAAAGAAGGTTTTACAAGACTCACGTTAACAATATTGCAGCAGTACGCACACAATCGAAGCGCAGTAAGGATGGCTAGTGTAACTAGCAAGAATACCACGAAAGCAAGAAAAAAGAAGTACGCTATTAACTATTAACGTACCTGTCTCTTCCGAAACGAATGAGTACGAGAGAGCACACGTGTCTACCATCGATGGATCTGAGTCT
+
6C>E@CDCBBCCCGFCBBDCCBBBB@BBD@CBBCBB@BAEBBAAAB?BC?A?BB:97BBC1B?BBBBBBBBBBB=A@A@>>=,=@25.9@@4@BG?C;;;B@@00-0;>>;@AB>AA@@ABBCDFECCBCCB?BBBB@BBCCDBBB>B?B;;8;BBBBBBB@BBDCBB?BB?:9:?A@@@C488<89999:9%0>:=///=;??@<>;:=9:4;5;=B@@=@@?ABBKAD=AAE>CAA999??CCCBBBBBBBBBDFBBBC>;;;B=B;;;@AB:=<ACDDAB>>
@ATNG8:05035:04773
GATGGTAGGTGCACATGAGTGTATCCAGAAGATCAGGAACTCTAGAAGAATTCAGATTTTTAACACGAGAGTAAACGTAAAAAGAAGGTTTTACAAGACTCACGTTAACAATATTGCAGCAGTACGCACACAATCGAAGCGCAGTAAGGATGGCTAGTGTAACTAGCAAGAATACCACGAAAGCAAGAAAAAAGAAGTACGCTATTAACTATTAACGTACCTGTCTCTTCCGAAACGAATGAGTACAGAGACGTACGATATGTCTACCATCGATGGATCTGAGTCT
+
5<>?<>>>:><<<@>>CDBBAB@@@?BAB@AAAA:;7:;AB@@@@@@@@<@6:9>=>>>>,>=@@??CBACBBE=BBBBBBB1BCAC@CCD9A@@90///99<99047;<>BCC@CBBBCDCDCBBABCDBB@B:99;@@A@A@@A>B>BBC>@@@@@AAC?@@?AAA<?<;<8817<778*9<;5877777$7;17347>=AAA36/6:;;6<497ABB?BBBCBCC?B?@@@0;:927<=;<=8//696///666//33/86/--3---8889--...979222
@ATNG8:05037:04762
GATGGTAGCGCATATCAGCGCAGCCCAGAAGATCAGGAACTCTAGAAGAATTCAGATTTTTAACACGAGAGTAAACGTAAAAAGAAGGTTTTACAAGACTCACGTTAACAATATTGCAGCAGTACGCACACAATCGAAGCGCAGTAAGGATGGCTAGTGTAACTAGCAAGAATACCACGAAAGCAAGAAAAAGAAGTACGCTATTAACTATTAACGTACCTGTCTCTTCCGAAACGAATGAGTACGTGTGCGACGTGTCTCCTACCATCGATGGATCTGAGTCT
+
@@?C@A>?@BBCBCCCCCBDBB;;:)5@@=@CA@<C;>799@????9:7176;=445===+>:=B>@>@?5959)5594444$5?;@:@@@2==>:?9995::55258=>469E>?@CBB@?ABBBCDCFCC@CCBB>BCBBBBBB?C?CBB=AB@@@AA@>@DBBDHAFD>ABA?BABCA8?9929====,<<8977=A;>=B@B@BBAB?B@==B;;5;@@@AAB?B>@AD=BA?;>==998><<998<<<;;738;9:5:00)/007<;;6=?<9:8=<52
@ATNG8:05039:04753
GATGTAGTGTCATATGAGAGATGTGTACTCATTCGTTTCGGAAGAGACAGGTACGTTAATAGTTAATAGCGTACTTCTTTTTCTTGCTTTCGTGGTATTCTTGCTAGTTACACTAGCCATCCTTACTGCGCTTCGATTGTGTGCGTACTGCTGCAATATTGTTAACGTGAGTCTTGTAAAACCTTCTTTTTACGTTTACTCTCGTGTTAAAAATCTGAATTCTTCTAGAGTTCCTGATCTTCTGGACGACGCGCACTTGACACTACCATCGATGGATCTGTAGTCT
+
87/////:9:997;//----//-56///9:795;;;;3;=5;7;:==<:9448889?B9CAB@?=8=::433<7713899:)::28:>;+//00*0;=9;>266;?CC@BBBDCDBB>BBA>A?CBCCAAAB?BFCC@CBBBDCBBCCC;;;CCB>CBC@BB?A@<;<@?@?::6:@A@@8@=B<BB@B@1@000@,00@::99@>D9>>@=+;;;;<:>9>?<===@@99899@@?999299929?5555955555.55555555.5;445<>:=><<555975-
@ATNG8:05042:04731
GATGGTAGGCGAGAGTGAGACGCAGTACTCATTCGTTTCGGAAGAGACAGGTACGTTAATAGTTAATAGCGTACTTCTTTTTCTTGCTTTTCGTGGTATTCTTGCTAGTTACACTAGCCATCCTTACTGCGCTTCGATTGTGTGCGTACTGCTGCAATATTTGTTAACGTGAGTCTTGTAAAACCTTCTTTTTTACGTTTACTCTCGTGTTAAAAATCTGAATTCTTCTAGAGTTCCTGATCTTCTGGTGTCGTCTATCATGTACTACCATCGATGGATCTGAGTCG
+
DDCC?BBB?DCBBBBBDDDCCCCCCCBCCC@@=@AAA<BC@D@@AACCCC>BBBBB@D?@AAD<><?BBBCBBAA<87777'3>4@;;;;5=AAC@BBB>BB>A@@@AA>ACBBB>;;;>>@<@:>>>?><<<<<<>?;?DAA>>===AA>>>>><6<988.66186<>?@AACAA<??@AA5@:>7887888%8><=;4<:;;;;AAAA;AAAA/?>>=@<A8==9<><>?<<9<7::@@@A7::B=@=>>AA:8:AAAAAAA??;;7;@>>???;?@>>>>A;;;
@ATNG8:05047:04731
GATGGTAGTACATGATAGACGACACCAGAAGATCAGGAACTCTAGAAGAATTCAGATTTTTAACACGAGAGTAAACGTAAAAAGAAGGTTTTACAAGACTCACGTTAACAATATTGCAGCAGTACGCACACAATCGAAGCGCAGTAAGGATGGCTAGTGTAACTAGCAAGAATACCACGAAAGCAAGAAAAAAGAAGTACGCTATTAACTATTAACGTACCTGTCTCTTCCGAAACGAATGAGTACTGCGTCTCACTCTCGCCTACCATCGATGGATCTGAGTCT
+
/79939/55<<<565<<::@;99=@7=9>45955;;9>59>9444:.432828899>>>>09=<B966@>@@?@7=<44444$4<<A???>1;@=8<<@669==B5?;59.499.45;;;>566=AA@@@00)0><<2;;;:<;;;8:5;00)/::999;;9:::544343-388-33877.733,777773#3;,333;9::<<6:>::7705199<<=8<@@@?9:89?BDD>C9999==?::9===9;:>??>?999=;3:::5::;:==>065:444:9:9
@ATNG8:05047:04744
GATGGTAGGCGTGTGAGAGTCTGCCCAGAAGATCAGGACTCTAGAAGAATTCAGATTTTTAACACGAGAGTAAACGTAAAAAGAAGGTTTTACAAGACTCACGTTAACAATATTGCAGCAGTACGCACACAATCGAAGCGCAGTAAGGATGGCTAGTGTAACTAGCAAGAATACCACGAAAGCAAGAAAAAGAAGTACGCTATTAACTATTAACGTACCTGTCTCTTCCGAAACGAATGAGTACAGAGAGTACGATATGTCTACCATCGATGGATCTGAGTCT
+
CCDC?CCC?CCABBECCFCBBB;;926BC@CCCCCC@BCCCCCCC?CC?C?C@<:::::);?BBCBBCCFAAA<AAAACCC3??9?8<?>5?@B;??AACCCB?9>:?=9898:?@@A@D@?@@AA@<99C;AAAA==;=AAD6507>@@B?B>>>BCCB;@@@@AC?CC?BBB<>>BCC>B@;:>AAAA/6618<>>@A@>@=A==>=?;<8<=668:=::;>>>=A7;;D:@BE>?;;@00/@@@=A>@>>?BBB;;;?@>>:>>@BA@@;>AAAA?>>::
@ATNG8:05047:04753
GATGGTAGTATATCGCGTCGCTATCCAGAAGATCAGGAACTCTAGAAGAATTCAGATTTTTAACACGAGAGTAAACGTAAAAAGAAGGTTTTACAAGACTCACGTTAACAATATTGCAGCAGTACGCACACAATCGAAGCGCAGTAAGGATGGCTAGTGTAACTAGCAAGAATACCACGAAAGCAAGAAAAAGAAGTACGCTATTAACTATTAACGTACCTGTCTCTTCCGAAACGAATGAGTACACATCGTCGTGTCGTGCTACCATCGATGGATCTGAGTCT
+
@;CC@CBBBBBBBDCCCBADCGEBA>BCD@DCDDBB@B@CCCCCBB?BD@C?CB=9::::);>ABBCCCBDBBC=BA@@@@@0@C>A4;;;*:BA>CCBAABB;:6<>BC@DBC?AABBCBCCCCCBBBBCCACBBB=AACCBBBB=B>C;;7;DCCCAAB?BCBAAC?BB?BAA<@::7<3;<<8<=??@2?A?C>>>AA@@@<A;@@@A<A<<<@@A=ABAABBD?B?BBB<ABB?BBBBBCCBBAABB@BBAA@@@A???AB>ABBBCAB?BCBAAABB@@
@ATNG8:04998:04780
GATGGTAGCATCATGCATATCTCACCAGAAGATCAGGAACTCTAGAAGAATTCAGATTTTTAACACGAGAGTAAACGTAAAAAGAAGGTTTTACAAGACTCACGTTAACAATATTGCAGCAGTACGCACACAATCGAAGCGCAGTAAGGATGGCTAGTGTAACTAGCAAGAATACCACGAAAGCAAGAAAAAGAAGTACGCTATTACTATTAACGTACCTGTCTCTTCCGAAACGAATGAGTACCTCTCAGACGCTCGTCCTACCATCGATGGATCTGAGTCT
+
>CBB?BBBBCBCC:<;AAACEBBA@>A@@=@CCA:<.57545A?>><=?;@=@>>8::9:(9=AB=CBBBFCCC7??A@?@@,<;5:4;;;*;@A=@BBBBCBB@?@?BB@CBB@BCBCCBBBCBBBBBBCC@CBBB?BAA@AAA@<A?BAA?BACBCCCD@???BCB?CB?BCB499??=5?>?<BDBBB3BB?BCBBFB??A====;;5;5:>B<;9;BAAACC@C=?@A=@@@=???@@:959??99:BCB@==;8808<<7=;;;>==;@:::@@;856
@ATNG8:05006:04781
GATGGTAGCGCATATCAGCGCAGCCCAGAAGATCAGGAACTCTAGAAGAATTCAGATTTTTAACACGAGAGTAAACGTAAAAAGAAGGTTTTACAAGACTCACGTTAACAATATTGCAGCAGTACGCACACAATCGAAGCGCAGTAAGGATGGCTAGTGTAACTAGCAAGAATACCACGAAAGCAAGAAAAAGAAGTACGCTATTAACTATTAACGTACCTGTCTCTTCCGAAACGAATGAGTACCTCTCAGACGCTCGTCCTACCATCGATGGATCTGAGTCT
+
>CBB@B969CBBCCCCAABDDD@@@=@CE@CCCCCB@B?DDDCCCC?CA?A?BABCCCDC3C?BBDEGCACDDG=@@99999*9>9@9@@@9ACC@CCCBBBC@?>A@CB@BCC?CCCCCCCBCAABCBCCC?CC@@>@CCBCCBB?BAFBB@BCCCCCCC@CBBACC?AA>BBD<>>987):::39:9:9(9@=ABABCCFCC>@>?CBC7:98ACBB@BB;;;BB?B?CCD?CBB@BFBBBBC@BBBBBBBBBBBBBB@=?<<:>8::@@@;@@AAAA=8::
@ATNG8:05008:04795
GATGGTAGACATATCGTACTCTCTGTACTCATTCGTTTCGGAAGAGACAGGTACGTTAATAGTTAATAGCGTACTTACTTTTTCTTAGCTTTTCGTGGTATTCTTGCTAGTTACACTAGCCATCCTTACTGCGCTTCGATTGTGTGCGTACTGCTGCAATATTGTTAACGTGAGTCTTGTAAAACCTTCTTTTTACGTTTACTCTCGTGTTAAAAATCTGAATTCTTCTAGAGTTCCTGATCTTCTGGCGTCTCTTGTCACGTCTGCTACCATCGATGGATCTGAGTCT
+
:<:;7;BB@@@BBBCCBBBBB;99B>656=59.9@=:2;?=@;@A==?991780/01:-0/9959<B@?::@;6:)//6666$//(/33222&2833,33<6;==>?>@??=>BA@@A>>:=@@5:7;>>A;<;@<@A@@<>>::;?;;;>>?>>===5;;=9>>:=:=A?>>>?@A566AAB6B=C:>=?>>/>=>==0979777=AAA<====,9///;0705548///<<<6A:@A@AAC7:667<///633-3/-,2,,-46::==:>>>A;;;9=;9;;;;<66
@ATNG8:05008:04807
GATGGTAGCTCACGTACGTCACACGTACTCATTCGTTTCGGAAGAGACAGGTACGTTAATAGTTAATAGCGTACTTCTTTTTCTTGCTTTCGTGGTATTCTTGCTAGTTACACTAGCCATCCTTACTGCGCTTCGATTGTGTGCGTACTGCTGCGATATTGTTAACGTGAGTCCTGTAAAACCTTCTTTTTACGTTTACTCTCGTGTTAAAAATCTGAATTCTTCTAGAGTTCCTGATCTTCTGGGATGTGTGCGCAGTGCCTACCATCGATGGATCTGAGTCT
+
444;.4=@?>;@996=<<AA@BBBBBDCFDAA?ACCC>CC?B>BBAACBB?BBBCC?C=?>AC?B?CCCCB>=>?=88888(8@=AECD>ABBB?BAB?BC?B@BCCB>BBBBBB==:>AA9>9>AA>?=>====<A<@>@??>AAAAA>>>>>>>>@@;@A<A=><<=>>??=DA???@6?<@<@@@@@/@B@?>7>>??AAA<;;9=AAC/A<<=A<@=?@<@DDD>>>:><AAAA@@<;;;;4;///667///====D9==D=A???AAA;@@@A>9:=//
@ATNG8:05010:04782
GATGGTAGTGTCAGTGCGCGTCGTCCAGAAGATCAGGAACTCTAGAAGAATTCAGATTTTTAACACGAGAGTAAACGTAAAAAGAAGGTTTTACAAGACTCACGTTAACAATATTGCAGCAGTACGCACACAATCGAAGCGCAGTAAGGATGGCTAGTGTAACTAGCAAGAATACCACTAAAGCAAGAAAAAAGAAGTACGCTATTAACTATTAACGTACCTGTCTCTTCCGAAACGAATGAGTACTGTATCTATGTGTGCGCTACCATCGATGGATCTGAGTCT
+
<FCC@CCBCCCCBBBCDEECBBBBB@BCC@CCDDBB@B?AACCCDE?AA>A@CDCBBBBB2A>ABBBBBCCAAA<ABCEEEE5BB>A5;;;6;CCAGCCCCBC@@>@?BD@EBB?BCDBCBCCCCDCCCCAA<@B?@>BCBAAA997;?AAC@BBCCDCCC?CBBBCC@?@;?BC399@@@9=>>;99::99%9@;@888AA=>=;?<?BAA:>:=ABAA?BDABBBC@C?BBB>BCD?AABBDCBBBBBBDCAAACBBB>79>5536AABB@B?A?>>CCCCBB
@ATNG8:05016:04795
GATGGTAGTGTGTCTCTGAGAGTAGTACTCATTCTTTCGGAAGAGACAGGTACGTTAATAGTTAATAGCGTACTTCTTTTTCTTGCTTTCGTGGTATTCTTGCTGTTACACTAGCCATCCTTACTGCGCTTCGATTGTGTGCGTACTGCTGCAATATTGTTAACGTGAGTCTTGTAAAACCTTCTTTTTACGTTTACTCTCGTGTTAAAAATCTGAATTCTTCTAGAGTTCCTGATCTTCTGGACAGAGTGTGCAGATACTACCATCGATGGATCTGAGTCT
+
7???@?=@@BBDCCCCBCBBBBBBABBBBB@@=@A@9AA=A=AAACBCA?AAAAB@E>AACE@B<>?A@A==??;?@BBB3BB>BBCD>>@AB>A@A=A@=@@99:>ABBAABBB<>>><A:==>>>?>?=A>>>6;:==>>@@BAA@@====:>AA=BA9<8=ADB@???A:>>@@@2>:=3;;:::+:>@AA:ABBBE===8858DDD/?888?=A<AC=B>>>???=D=@@==//*/::166AA@@@>>>@@=>>A;;;@7;;??@<<7;;///<7;;;
@ATNG8:05017:04810
GATGGTAGCTATACGTATATCTATGTACTCATTCGTTTCGGAAGAGACAGGTACGTTAATAGTTAATAGCGTACTTCTTTTTCTTGCTTTCGTGGTATTCTTGCTGTTACACTAGCCATCCTTACTGCGCTTCGATTGTGTGCGTACTGCTGCAATATTGTTAATGTGAGTCTTGTAAAACCTTCTTTTTACGTTTACTCTCGTGTTAAAAATCTGAATTCTTCTAGAGTTCCTGATCTTCTGGGATGTGTGCGCAGTGCCTACCATCGATGGATCTGAGTCT
+
CCBB@BCBCCDCCCCCCCBBBCDDBCCBCC;;=;DEH?CC?CABDBBBBB@CCCCCAE>@?@C7:78BCCAAABD=AAA@A.A@>BBBB>@??B?BBB?BB?CBBBC>AAAAA@A=7<;@=A9;;;??==>=A@AF:=;;;@AB@>=>@@;;<@<>>>=@?5:27@BBCCCEJ?BBBCC9D@CABBBBB5BBBCC=BBBBDCCAAA?BDCD2BBBA@<@=@@=@@@A999?B?CCCBBB?@B@A7=0/059;;>@>@>>?<AAA=@;:;<==7==;;;?>>>>
@ATNG8:05020:04797
GATGGTAGTATAGAGCTCTACATAGTACTCATTCGTTTCGGAAGAGACAGGTACGTTAATAGTTAATAGCGTACTTCTTTTTCTTGCTTTCGTGGTATTCTTGCTAGTTACACTAGCCATCCTTACTGCGCTTCGATTGTGTGCGTACTGCTGCAATATTGTTAACGTGAGTCTTGTAAAACCTTCTTTTTACGTTTACTCTCGTGTTAAAAATCTGAATTCTTCTAGAGTTCCTGATCTTCTGGCGCGTATGTATGTCGCCTACCATCGATGGATCTGAGTCT
+
6CCC@BBCCDD@@@CDCCABBCCBBBBBBCBB?BCCD=BB?B@AAABCCC?BBBBB?B?BBBC?C?BBBBABA8=887979$:>=BBBB>@BBB?BCC@CC599A????BB?>>>>><@@?=C9>=AAAA??:>>@@5:9:9<<=A???AA??>>:=>=8<<8=<===@@?>>=:==>CC2A;A796666)6<666*--3---365:19777'567856C;AA;???B:;;<@;==:6//+/9<7<?:;;;;;;;==AAAB;99=233---3349>@@@@AA??
@ATNG8:05021:04780
GATGGTAGGTGCACATGAGTGTATCCAGAAGATCAGGAACTCTAGAAGAATTCAGATTTTTAACACGAGAGTAAACGTAAAAAGAAGGTTTTACAAGACTCACGTTTAACAATATTGCAGCAGTACGCACACAATCGAAGCGCAGTAAGGATGGCTAGTGTAACTAGCAAGAATACCACGAAAGCAAGAATAAGAAGTACGCTATTAACTATTAACGTACCTGTCTCTTCCGAAACGAATGAGTACAGAGAGTACGATATGTCTACCATCGATGGATCTGAGTCT
+
;DBB@CCB@BBBBCCCCBBCCCCBB?BCC@DDDC??=?@BBCCCCC@CC?B@CCCCCCCD1D?BBBBBDEBBBD>CCCCCCC1ID@B=@@@9@CDADAABBBB:990;>@A?CCC?BBCBCGECCCCCCCCCC?BDDD?BACCBBAA?B@CCC?CCDDCCAB?BDBBBB>BB?BBB?BB??>8@><8>>9?A?BC?CACCBBCCC@C@CCED@B?AABBB>BBBCCCC@C@CCC>BBC?AABBBCCBBAAAAAAAAAABCBB@@@@<@BBBCCB?AB??CB><<<
@ATNG8:05022:04784
GATGGTAGCGCACACATAGATACAGTACTCATTCGTTTCGGAAGAGACAGGTACGTTAATAGTTAATAGCGTACTTCCTTTTCTTGCTTTCGTGGTATTCTTGCTAGTTACACTAGCCATCCTTACTGCGCTTCGATTGTGTGCGTACTGCTGCAATATTGTTAACGTGAGTCTTGTAAATCCTTCTTTTACGTTTACTCTCGTGTTAAAAATCTGAATTCTTCTAGGTTCCTGATCTTCTGGGTGTATCAGCGAGTATCTACCATCGATGGATCTGAGTCT
+
5?CC?CBBBDCCCBBCCCCCDCBBBCCCCD@@?@CDD>CD?C@CECCDCC?BBDBB@B@CBBC>C@CDCCCCCCC>A>@DD9@?=@BCD=CCAB@BGC@CD?B@BCCC@CCDCBBBC?BCC?C?CCCCA@@B@BDDC?CBCCDABBBBBCBBBBC@CCC?BB?C?CCCCBCAAA@BBBB=@?9?4:;::-;EDDJ>BBCCCCCCCD@CCCC3CBBCFAF@CD@BB@@;@=A<?@CCCC=@@@A;AAABCBBCCCAA@B@@@00+0000AAA>A@@@DCDCDB
@ATNG8:05028:04809
GATGGTAGGCGTGTGAGAGTCTGCCCAGAAGATCAGGAACTCTAGAAGAATTCAGATTTTTAACACGAGAGTAAACGTAAAAAGAAGGTTTTACAAGACTCACGTTAACAATATTGCAGCAGTACGCACACAATCGAAGCGCAGTAAGGATGGCTAGTGTAACTAGCAAGAATACCACGAAAGCAAGAAAAAGAAGTACGCTATTAACTATTAACGTACCTGTCTCTTCCGAAACGAATGAGTACGAGAGTCAGAGCAGAGCTACCATCGATGGATCTGAGTCT
+
<<>D;EBB?BBBBDBCCDCBBBBCB>CCC@CDCCCC@D=ABCCCCB?BB@B?BA?@???@.@>ACCAAABBBBB=BA99888(9>;?8?==5?>?:?AAABB@AB<@<@@<@AA;?>>??>;;;???@@A>>:?CAA8<;==@AAA:?;?@B@B>??AA@>9><99AA>A?;?AC@CB777)7891:::::*9;5;AB>>>??>1608>=A:>;>>>>><@@?????<A=;;:1;??;?BBB99::88>>>A@@@CAAA??@BAA<A;?>CAA===?AAA>>>>
@ATNG8:05035:04795
GATGGTAGGACGAGCGTCTGAGAGGTACTCATTCGTTTCGGAAGAGACAGGTACGTTAATAGTTAATAGCGTACTTCTTTTTCTTGCTTTCGTGGTATTCTTGCTAGTTACACTAGCCATCCTTACTGCGCTTCGATTGTGTGCGTACTGCTGCAATATTGTTAACGTGAGTCTTGTAAAACCTTCTTTTTACGTTTACTCTCGTGTTAAAAAATCTGAATTCTTCTAGAGTTCCTGATCTTCTGGGTGCGCTACAGTCTCTCTACCATCGATGGATCTGAGTCT
+
@ABE@BBB@DC@@@@@CCDDDDGG?BBCCCCC@CCBB=BB?B@A@CDCBB@CHCCC@CACCBB>B@BDEGDDCAA?ACDEE2DE@DCEE?CCDD?BBIAGD;=;@B@A?ACDDCCCD@BCC?B?BBBA@@@@;@@<;7;BBBBA@ABCBBDC@;;5<<<5;B@B?BBBBBBBAB5::;;;.:=B=BCCCC0BB;;;7:@DCEGEA@@5;;;;;%;B@BC@D@CC?BBDCB@@<@=A@@BBC@CBCG=BBA@@BBBCCCCAAABBCD?A@BDCCC?BAACCBBAAA
@ATNG8:05036:04797
GATGGTAGTATAGAGCTCTACATAGTACTCATTCGTTTCGGAAGAGACAGGTACGTTAATAGTTAATAGCGTACTTCTTTTTCTTGCTTTCGTGGTATTCTTGCTAGTTACACTAGCCATCCTTACTGCGCTTCGATTGTGTGCGTACTGCTGCAATATTGTTAACGTGAGTCTTGTAAAACCTTCTTTTTACGTTTTACTCTCGTGTTAAAAATCTGAATTCTTCTAGAGTTCCTGATCTTCTGGCGCTCTGTCACGTCTGCTACCATCGATGGATCTGAGTCT
+
6CCC@CCCA=CBBBCBBCBCDBBBDCCCCCCD?CCBC>CC>A>@CCCCCC@C@>992:39@??>B@BBBBBCBAA=@@@AA2@B?CBBB>>B@B?BBB@BC<???AAA>BB>>>AAA<@@D<?<@@@@===><>AFB;>>?@@@@@@AA??>@<<6<=?;?A<A=@<;<@@@??<?@@@@5@=C:98988(/<----(------67-/(/999(9599<6;9::2:@@BCBB=@<>>>:::-//747-//999:>>>>?888@@CB=A;66;//,-=99-//677
@ATNG8:05038:04806
GATGGTAGCGCGACGAGCGTAGACCCAGAAGATCAGGAACTCTAGAAGAATTCAGATTTTTAACACGAGAGTAAACGTAAAAAGAAGGTTTTACAAGACTCACGTTAACAATATTGCAGCAGTACGCACACAATCGAAGCGCAGTAAGGATGGCTAGTGTAACTAGCAAGAATACCACGAAAGCAAGAAAAAAGAAGTACGCTATTAACTATTAACGTACCTGTCTCCTCCTAAACGAATGAGTACGATGAGAGAGCTCTCTCTACCATCGATGGATCTGAGTCT
+
5:;;9===CCHHGDCBCCBCCC:;;7;FD@BCBB@@<@=@@EBCBD?AB>B@DBB:9999(:<A@AAA@AA???:?ABBCCC0;;799@DE2B@A>;;99AAA@A>??AA?ADD@CBBBCDDCBCCDCBBCC?CCAB=AA@@???>;@?ABB?BBCBBBBB?AAACBB?BB????=AAAAC>CA?:;;:::;&:=:?888?>@=>18159==0827>??>9><;;73.736;;A<;?>8>??AAAAB@>>>DBCB<<;;;>>>>@@<>>>>?AA=AB@?>==888
@ATNG8:05043:04797
GATGGTAGTGCGTGAGAGAGAGACCCAGAAGATCAGGAACTCTAGAAGAATTCAGATTTTTAACACGAGAGTAAACGTAAAAAGAAGGTTTTACAAGACTCACGTTAACAATATTGCAGCAGTACGCACACAATCGAAGCGCAGTAAGGATGGCTAGTGTAACTAGCAAGAATACCACGAAAGCAAGAAAAAAGAAGTACGCTATTAACTATTAACGTACCTGTCTCTTCCGAAACGAATGAGTACACATCGTCGTGTCGTGCTACCATCGATGGATCTGAGTCT
+
@BBB?BEDCBBCBCDCCCCCCCA@@=ABCGCDAABB<@;?BCFCBD?BC?E@BAA>=???.==AABBBBBBDCC>BABBDDD3DC=B5;;;.;CC?CCCCCBC@@<@?@@=@CC?BBBABBCECFCCCBBBC@BAAB?A??>??@?<@@GAA?AECDCCCD?CCCBBB?@>9000*00;::5;;=9=====?'??=@979B@>?@:=:9:>>.818ABBB@CB@@@CC?B?ADD>CBB@:9:BCBBBBBB@??BBBABBBBAAAAB=ABBBBBB?BBBABCCBBB
@ATNG8:05043:04803
GATGGTAGGCACTGCGCACACATCCCAGAAGATCAGGAACTCTAGAAGAATTCAGATTTTTAACACGAGAGTAAACGTAAAAAGAAGGTTTTACAAGACTCACGTTAACAATATTGCAGCAGTACGCACACAATCGAAGCGCAGTAAGGATGGCTAGTGTAACTAGCAAGAATACCACGAAAGCAAGAAAAAGAAGTACGCTATTAACTATTAACGTACCTGTCTCTTCCGAAACGAATGAGTACGAGAGAGCACACGTGTCTACCATCGATGGATCTGAGTCT
+
5CBB@BBC@CC@@ACCCDAAACCCE=CCC?CCCCCC>A>BBBCCCC?BB?B@CCC@????2@>BCBAACCDA@A<@A:;;;;*;B=C@GCG<CCC@CBBBCCCAA>A@CC@BBB@BBBBCCCCCCCCABADD@DA?>:??@@??>><@?CAB?BBBBBCCC?BAABBB@AA=AA@9?>@@A:@<<:>????/?B=B988AAAAA:?<??>>3838CAAA@BBBCBCC?B?CBA;AAA=@AABBCCA>>>B?@B@D>>>:::AAAA=A=>>A>>;>@@AAAA;;;
@ATNG8:05043:04814
GATGGTAGCACGAGTCACTCATATCCAGAAGATCAGGAACTCTAGAAGAATTCAGATTTTTAACACGAGAGTAAACGTAAAAAGAAGGTTTTACAAGACTCACGTTTAACAATATTGCAGCAGTACGCACACAATCGAAGCGCAGTAAGGATGGCTAGTGTAACTAGCAAGAATACCACGAAAGCAAGAAAAAAGAAGTACGCTATTAACTATTAACGTACCTGTCTCTTCCGAAACGAATGAGTACTGCGTCTCACTCTCGCCTACCATCGATGGATCTGAGTCT
+
5BBB@CCBBBCDBBBCCCCCDDCCC@BBBADCCCAA>A?BBCBBBEABC?B@CCCCBCBC3E>??????@@>>=5<=;;999'9>;=9CDE;CCC@CBBABDB999,:=@?=A@?;:@>?ACCCBBBBBBBBB@BDBB???@?AABC?B?A00,0@@;@@?@=?@@@??9?@<@A@299<;;3733,755565$5:75626:7<6615499<@<@<@@DAA?AA@????;?=A@B;AAA7::D@A@???<898??>=?ABBB=9<<A?B==B=AB:<<>>?>>>BB
@ATNG8:05043:04824
GATGGTAGGTGCACATGAGTGTATCCAGAAGATCAGGAACTCTAGAAGAATTCAGATTTTTAACACGAGAGTAAACGTAAAAAGAAGGTTTTACAAGACTCACGTTAACAATATTGCAGCAGTACGCACACAATCGAAGCGCAGTAAGGATGGCTAGTGTAACTAGCGAGAATACCACGAAAGCAAGAAAAAGAAGTACGCTATTAACTATTAACGTACCTGTCTCTTCCGAAACGAATGAGTACGAGAGTCAGAGCAGAGCTACCATCGATGGATCTGAGTCT
+
>>>>:?@@;B=BBBBCBAAACBA;;7;@?=@BCABC@C@CCCCCCD@CK?C?@CBABBBA0A?CBBCCICD<;;0;B;;;;<*;B@C>BBB8ACC@BCBDEHCBB?B>AC@CCC?CCBBCBDBBBCCBBB@@?ABGH@@@@CCCCB?C@CCC?CBBBCCCC@BBBDDBBCC?BBB<????=5==>9?@AAA3AB?B???B?;;<=@<A@??<@<??B;;8;CBBCCD@C?@CC?BBB?BBCCBBBBCBCBBBCBA99:???A@AA@:98@@>B@BCCBCAA???
@ATNG8:05002:04872
GATGGTAGCGCACACATAGATACAGTACTCATTCGTTTTGGAAGAGACAGGTACGTTAATAGTTAATAGCGTACTTCTTTTTCTTTGCTTTCGTGGTATTCTTGCTAGTTACACTAGCCATCCTTACTGCGCTTCGATTGTGTGCGTACTGCTGCAATATTGTTAACGTGAGTCTTGTAAAACCTTCTTTTTACTTTTACTCTCGTGTTAAAAATCTGAATTCTTCTAGAGTTCCTGATCTTCTGGGTGTATCAGCGAGTATCTACCATCGATGGATCTGAGTCT
+
;CBBGDCBABCCCBCCCBBBDCCBBBCBBBB@=@::;:6;>C@CCCCCCC@BBBCDAC@BBDDAE@@@@BA<;9>899444$444(39::1;<@A:BCCADJ;:;CBBBACCDCBBBEABBB@B@CBBA@@@B?BBBB?CCCCCBBBCBBBBBDDE@BAB>AC@D>A@CCCBCDCACBABA9@>B=;<;;;*;;;;:-;BBBB@@?@@>?@@@+====C?B?BB=??BCCCC?C?CCCCBB?AACB;AA@@CBBCCCBCBC@@@00-0<<<BBB?CBAAAAAAAB
@ATNG8:05006:04832
GATGGTAGTGTCATATGAGAGTGTGTACTCATTCGTTTCGGAAGAGACAGGTACGTTAATAGTTAATAGCGTACTTCTTTTTCTTGCTTTCGTGGTATTCTTGCTAGTTACGCTAGCCATCCTTACTGCGCTTCGATTGTGTGCGTACTGCTGCAATATTGTTAACGTGAGTCTTGTAAAACCTTCTTTTTACGTTTACTCTCGTGTTAAAAATCTGAATTCTTCTAGAGTTCCTGATCTTCTGGGTGTATCAGCGAGTATCTACATCGATGGATCTGAGTCT
+
/8>:)//:@<<=?CCCBBCDBA@@B@;;CBBB@BBAA8@@:@=B@BAAAC?B=@@@:B@CCCC?A>@CBBBCBBB>BABBB2BD@BBBB=@@@B?BBB@BC@DB?@@@=?B@@@BBB?BBB?B@CCBBBAAB?ABBB?BCCGGCCCAA@@A@;;<?@A@?BC?B?@;;:@?@AA?BBBBB9B?C@BCCCE5CBBBC=:;;BBDBBBB?BBCC5A@@DD@C@CD:;;;BBCD?B?BBBCCE>@@CE>CAAABBB;;;CBBA;<;;;;@@:::A=AAAB@CB???
@ATNG8:05011:04830
GATGGTAGCACGACACGACGATGTGTACTCATTCGTTTCGGAAGAGACAGGTACGTTAATAGTTAATAGCGTACTTCTTTTTCTTGCTTTCGTGGTATTCTTGCTAGTTTACACTAGCCATCCTTACTGCGCTTCGATTGTGTGCGTACTGCTGCAATATTGTTAACGTGAGTCTTGTAAAACCTTCTTTTTACGTTTACTCTCGTGTTAAAATCTGAATTTCTTCTAGAGTTCCTGATCTTCTGGGTCTCTCTCTCACGCACTACCATCGATGGATCTTGAGTCT
+
77//)/:9979/55777://///:;@B?=A99.9BBA<@@;B999:BBBB@BBBAB>@695<<9<9?=<<<=?==588<;;+::49333,399=854448828779///(///88855,2224;2679922262887729=>58;9>>=888<765152505<3=5<<83333--(-5555)-(.233333(3555;07222225755+222&2555;+22'25366688..).057788;*//6505669>???;:6;<///9996@??ABAA<A;;;8<996-,
@ATNG8:05011:04861
GATGGTAGTACATGATAGACGACACCAGAAGATCAGGAACTCTAGAAGAATTCAGATTTTTAACACTAGAGTAAACGTAAAAAGAAGGTTTTACAAGACCACGTTAACAATATTGCAGCAGTACGCACACAATCGAAGCGCAGTAAGGATGGCTAGTGTAACTAGCAAGAATACCACGAAAGCAAGAAAAGAGGTACGCTATTAACTATTAACGTACCTGTCTCTTCCGAAACGAATGAGTACTGCGTCTCACTCTCGCCTACCATCGATGGATCTGTGTCT
+
<CCC@DDDDEACCDCCBBBCBBBDDACCCBDCCCCC@C?CCCBBBB?BB>B>AABDDDDD0D?GEBBBBCDDCB=A>9:9::*:C?D@CCC<FCIACED?BB;;9;?BC@CCE@CCCCCCBBBBAAABBBC?BBBB?ABBBBCAA>A?BAC?CCBBBBBB>BCBAAC?CC?ABB?CA???3<<<53787*7?@=A@BBA@>>:>;@<<<:>:<;;;==BA?>>>>=C9AAC:@@@<@BBB?>>BBBBBBBBBA@@A??B?D@@;>?BB>>>:@>>@AA<==?
@ATNG8:05018:04873
GATGGTAGGCACTGCGCACACATCCCAGAAGATCAGGAACTCTAGAAGAATTCAGATTTTTAACACGAGAGTAAACGTAAAAAGAAGGTTTTACAAGACTCACGTTAACAATATTGCAGCAGTACGCACACAATCGAAGCGCAGTAAGGATGGCTAGTGTAACTAGCAAGAATACCACGAAAGCAAGAAAAAGAAGTACGCTATTAACTATTAACGTACCTGTCTCTTCCGAAACGAATGAGTACATAGATATACGTATAGCTACCATCGATGGATCTGAGTCT
+
:<<@7@9:44;;;;6==<@CCCBBC?BBB@CCCIGIEC@BBB@@A@>AB6;6;@@=?AAB3B@DCC:;;CCCBB=BBCCFFF5;;::?CGJ;CCCAFCCBBBC@@<@@@@?@CG@CB@ABCCBBBBB@A@CC?@CA@=AAAAABBB>A@A::8:BBBCCCF?BBBBBC@BB????9:9AAA9@;<789888(8<7887<=<>AB=@:>=>>9=8=>AAA=AAAAABB?B?ABC=????AABBBBBBAA>>>@???A@@@===@@A<@@???@B=BA>>>AA;;;
@ATNG8:05047:04843
GATGGTAGGTGCACATGAGTGTAGTCCAGAGATCAGGAACTCTAGAAGAATTTCAGATTTTTAACACGAGAGTAAACGTAAAAAGAAGGTTTTACAAGACTTCACGTTAACAATATTGCAGCAGTACGCACACAATCGAAGCTCAGTAAGGATGGCTAGTGTAACTAGCAAGAATACCACGAAAGCAAGAAAAAGAAGTACGCTATTAACTATTAACGTACCTGTCTCTTCCGAAACGAATGAGTACAGAGAGTACGATATGTCTACCATCGATGGATCTAG
+
4:::6;;:+////;44555/7////8(,,-----/828377////727;6<<5665<>?>>)=055555555555)55AAAAA+;;695:::0<<=7;?99.444<<9B?A<8<;?8<BBBECC@@@CCC:::C?@@?A059:<<<<>8=5;9909<@@CCCD@AAABCB?BC=>>?9=00//)00/(-8888,583///8/32==6=595876949:@9949C@9:6@<?259<5<43-3999?344;;::3338//////9///948332555.565...
@ATNG8:05000:04902
GATGGTAGTGTGTCTCTGAGAGTAGTACTCATTCGTTTCGGAAGAGACAGGTACGTTAATAGTTAATAGCGTACTTCTTTTTCTTGCTTTCGTGGTATTCTTGCTAGTTACACTAGCCATCCTTACTAGCGCTTCGATTGTGTGCGTACTGCTGCAATATTGTTAACGTGAGTCTTGTAAAACCTTCTTTTTACGTTTACTCTCGTGTTAAAAATCTGAATTCTTCTAGATTTCTGATCTTCTGGATAGCGACGCGATATACTACCATCGATGGACTGAGTCT
+
=A<<8=:556;;===@@>ECCCBCCCBBBB@@<@=>>5?@<@>@ECB9:6@BCCDI?C@=669<D8@A6555555.5;<<<)5504;;;)4455.5<<7<@9=<;;;>@CCBBBA@@6999=>:>=0/////;394555;>>>><<<;;;944444.4:93:?9<7<A???;;:@5=5555&57<555595$9@<@@4@/-------208888(6////)/6;=;@@>;98:+//868886;;=166;;;<:5//////778:==:===;;9;5//////<<<
@ATNG8:05006:04910
GATGGTAGGACGGAGCGTCTGAGAGGTACTCATTCGTTTTCGGAAGAGACAGGTACGTTAATAGTTAAATAGCGTACTTCTTTTTTCTTTGCTTTCGTGGTATTCTTGCTAGTTACACTAGCCATCCTTACTGCGCTTCGATTGTGTGCGTACTGCTGCAATATTGTTAACGTGAGTCTTGTAAAAACCTTCTTTTTACGTTTACTCTCGTGTTATAAATCTGAATTCTTCTAGAGTTCCTGATCTTCTGGGCAGACTCTCACACGCCTACCATCGATGGATCTGAGTCT
+
8=/0+--0+///)///0A@BAAD;:8;CCCEHD?C:;:;.;@5;5;AABB;<70>>00,0+/@00*55)5<9959:>>94:9999$9;;,;9:9,4<AA6@99459:9>?@;;9;CCCBB;;7;@@=@?CCBCAA@A>AA;;6;BABC@@@BAA@A@AAB>B@@<@A=A?AABBBCDBA>C;;<;<*;;A4;;CCB,B@<;;05@A@@B@?9:494:9.9:=?@=@?AA=@@=:;00,068:::.0+0000+0AAACCCBCA@@B;;5;;;5;?@??9;49?<<<=;889
@ATNG8:05010:04893
GATGGTAGTACATGATAGACGACACCAGAAGATCAGGAACTCTAGAAGAATTCAGATTTTTAACACGAGAGTAAACGTAAAAAGAAGGTTTTACAAGACTCACGTTAACAATATTGCAGCAGTACGCACACAATCGAAGCGCAGTAAGGATGGCTAGTGTAACTAGCAAGAATACCACAAAGCAAGAAAAAGAAGTACGCTATTAACTATTAACGTACCTGTCTCTTCCGAAACGAATGAGTACGTGTGCGACGTGTCTCCTACCATCGATGGATCTGAGTCT
+
BCCC?BBCCCCCCCDCDDCCDCCCC@BCC@CBDCCC?A?BBCCCCA>BB?B@BAA:9999*9=AFGDDCCDCDB6??99999*;B>B5:9909BB:>CBCCCCCC@B?BB>BDD@DDA@A@AACCCCCCBCDADDAA>BCDBCCAA@CAGBB=ACBBBCCC@CCAABA?CC?BBB=@@DC=A??<??ACC17757BBBCBBBB<?:?AA@?B@BBBBB>@ABB>>>@B?BBB>?BB?ACBB?=???>>88:??>?D=??A=A>><>;==AAC;A;<>AAA>>>
@ATNG8:05011:04884
GATGGTAGCTCACGTACGTCACACGTACTCATTCGTTTCGGAAGAGACAGGTACGTTAATAGTTAATAGCGTACTTCTTTTTCTTGCTTCGTGGTATTCTTGCTAGTTACACTAGCCATCCTTACTGCGCTTCGATTGTGTGCGTACTGCTGCAATATTGTTAACGTGAGTCTTGTAAAACCTTCTTTTTACGTTTACTCTCGATGTTAAAAATCTGAATTCTTCTAGAGTTCCTGATCTTACTGGTCTACTACACTGTACTCTACCATCGATGGATCTGAGCTCAT
+
5@>>9CB?CC;A<=??DFHCBCAAAE@A<>00)0<=@<?B?B<995;@:;2:==8<:>:>@AA?B=>?AAAA@<>633737$/:(///(///86<;;288/3777332899;<B99:>AD6;7;;;>A?>><??@@388B888=;:::98879747:=;>>:>9=<7//.7..(/7888-85=166555'5738<0873------474:;;;)55333(-(,50,,,--56286:;8866(,,,,(,622...68::>@@@B@>==:=:;;A==9=>>:7733--,2
@ATNG8:05016:04927
GATGGTAGAGTACAGTGTAGTAGACCAGAAGATCAGGAACTCTAGAAGAATTCAGATTTTTAACACGAGAGTAAACGTAAAAAGAAGGTTTTACAAGACTCACGTTAACAATATTGCAGCAGTACGCACACAATCGAAGCGCAGTAAGGATGGCTAGTGTAACTAGCAAGAATACCACGAAAGCAAGAAAAAGAAGTACGCTATTAACTATTAACGTACCTGTCTCTTCCGAAACGAATGAGTACTGTATCTATGTGTGCGCTACCATCGATGGATCTGAGTCT
+
BCCC:CCCCCCCCCDEBBBDCCC@@?@CC@CCCBAA>@?BBB@@AB@CC?A?A?>99999(:<ACECCCAACCC;A?:;;;;*;A>A5;;<6<BB?BDCDCCCCC?B@CC@BCC@CA??BCCCBBBCCCBBC?CABB@BBBCABAA<@>AAA?BCBBBCCC?CCCCCC@CC@BBC9::BBA9???>;??@@/@A=A@@@AAAAC:>;@BAA:=:>DAAA?BBBBBBB?B>AAB=B??<?BBCCAAACCBBBAAABA@@@;<<A@@<@AB??@C?C???CBABAG
@ATNG8:05020:04927
GATGGTAGGCGTGTGAGAGTCTGCCCAGAAGATCAGGAACTCTAGAAGAATTCAGATTTTTAACACGAGAGTAAACGTAAAAAGAAGGTTTTACAAGACTCACTTTAACAATATTGCAGCAGTACGCACACAATCGAAGCGCAGTAAGGATGGCTAGTGTAACTAGCAAGAATACCACGAAAGCAAGAAAAAGAAGTACGCTATTAACTATTAACGTACCTGTCTCTTCCGAAACGAATGAGTACGATGAGATCTCGTGTGCTACCATCGATGGATCTGAGTCT
+
CCCC?CCC@CBCBBCCCCCABACB=6=CC@CCC@??<@>AABC@@A?AB@C?CC@@?BBB.@<?AABBBCCBCF>B???A@A2BB@B?CCB:BBB@DBBBBB?CD>B?>>9>??9;;;;>AABCBAA>>>>>;AABB<>=>>AA@@;?=AAA;??A>>=>><>>>>CC@AB?ADFACBCDD>CBA>;;;;;*;A>BBCD@@@BD@B?BBBD=?<?A@>?<?@@??@C@E@BBB=BBB@BBBBBDDD<<;ECCABA@@@?:::BBA@BBBAAAD@C?@@AACB:9
@ATNG8:05022:04898
GATGGTAGTATAGAGCTCTACATAGTACTCATTCGTTTCGGAAGAGACAGGTACGTTAATAGTTAATAGCGTACTTCTTTTTCTTGCTTTCGTGGTATTCTTGCTAGTTACACTAGCCATCCTTACTGCGCTTCGATTGTGTGCGTACTGCTGCAATATTGTTAACGTGAGTCTTGTAAAACCTTCTTTTTACGTTTACTCTCGTGTTAAAATCTGAATTCTTCTAGAGTTCCTGATCTTCTGGTGTCTGATCTGTATCACTACCATCGATGGATCTGAGTCT
+
;ACE@CBBBBBBCCCCABCCCCCCBDBBCCAA?ACCD>BB@B@BBBCBAB?BBBAA?B>BBBB?B?BBCBBCCBC>BBBAB3AA?A778,8B@A@CBA?BB599ABBA=ABBBA===;@@@:@;A?<<=>>>9==9;4<<?=>>>AA>>>A@?@?:=>A<@@<@<@@@@@@@@@<A>>>=2<4:465655'7;8::0668///<;9<1899)2977:;A;??:??=?@>><>:>>>>>@7::?;?A>>>@@@@@@AAAAAAAAA;@:::>::3:::<==>:;;
@ATNG8:05023:04921
GATGGTAGGTGCACATGAGTGTATCCAGAAGATCAGGAACTCTAGAAGAATTCAGATTTTTAACACGAGAGTAAACGTAAAAAGAAGGTTTTACAAGACTCACGTTAACAATATTGCAGCAGTACGCACACAATCGAAGCGCAGTAAGGATGGCTAGTGTAACTAGCAAGATTACCACGAAAGCAAGAAAAAGAAGTACGCTATTAACTATTAACGTACCTGTCTCTTCCGAAACGAATGAGTACTGCGTCTCACTCTCGCCTACCATCGATGGATCTGAGTCT
+
5<==7;;?:==<<<>@>BCBBBBCBABBG@CABACC@C;;;<CAAA=@B?B@BA<;:>>>,=9==D;:9?;555)5:55555$5<5<8=?>0=6505@???AA?>4:>>?<?BA<@AA@AABB@AA???>@@=A@??<?@@BB@;:6;=A;;6:??=>>>=9>>?AAC=B@C@CB<?=889*99919<??@2?B>B8>>B??@?<@<@@@?1818=AAA?BBBCCCC@A;?=@9=00-0>>>ABB:::BBBBCCCCDCAAA@CCC@A988A8945:;<<>=<<=
@ATNG8:05025:04923
GATGGTAGCTATACGTATATCTATGTACTCATTCGTTTCGGAAGAGACAGGTACGTTAATAGTTAATAGCGTACTTCTTTTTCTTGCTTTCGAGGTATTCTTGCTAGTTACACTAGCCATCCTTACTGCGCTTCGATTGTGTGCGTACTGCTGCAATATTGTTAACGTGAGTCTTGTAAAAACCTTCTTTTTACGTTTACTCTCGTGTTAAAAATCTGAATTCTTCTAGAGTTCCTGATCTTCTGGGTGTATCAGCGAGTATCTACCATCGATGGATCTGAGTCT
+
AB=C@BCBBB;;;BBCCCBCBC@@@@556<@A>@;;;6;B?B@BB@AABB?BGBBB?A7::?A=A=>?BBBBBBA??????.??@:>::5:<<=9A@B?CC79:8A?@8>>@<??AA<@@@<><>>>?><<=;>@AA<>??AAAB???A@>9:;;5;==9=A=A=AAA???@==7<88888(89>7=====+;;><<3:9<788>@>A<====,;///:391;;:>>=>A@@<A=ABB;;;8;;@B:AA@A>>>9::=///@:::?<?><<=>><@BDD@==///
@ATNG8:05026:04922
GATGGTAGTGTGTCTCTGAGAGTAGTACTCATTCGTTTCGGAAGAGACAGGTACGTTAATAGTTAATAGCGTACTTCTTTTTCTTGCTTTCGTGGTATTCTTGCTAGTTACACTAGCCATCCTTACTGCGCTTCGATTGTGTGCGTACTGCTGCAATATTGTTAACGTGAGTCTTGTAAAACCTTCTTTTTACGTTTACTCTCGTGTTAAAAATCTGAATTCTTCTAGAGTTCCTGATCTTCTGGGATGTGTGCGCAGTGCCTACCATCGATGGATCTGAGTCT
+
CBBB?BCCDCBBBCBBBCBCCCCDDCCCBBBB?BCCD?DC@C?CA@@DCDACCCCCBD?BBCB?C@CCCFDCCCC@CCCCC5CC@FBBB>AFCC@CFGACC;;;BEDF@CCBDDCAA?AEE@B=BFCDCCA@=@BBA?FCCCCCCBBBBBCA@@@;?00,0A=A@@CBBBCCBB?BBBCB:B?C?<;:;:.:BBBC>CAABDCCCCB=AAAA0AA@@CAC@BC@DCBBBCC?C@CCBCBB?A@FG<A0000==@AA@B@AA=AAA=@CBBCCD@DBBBCBBBCC
@ATNG8:05027:04907
GATGGTAGTATCTGTCTACGAGAGCCAGAAGATCAGGAACTCTAGAAGAATTCAGATTTTTAACACGAGAGTAAACGTAAAAAGAAGGTTTTACAAACTCACGTTAACAATATTGCAGCAGTACGCACACAATCGAAGCGCAGTAAGGATGGCTAGTGTAACTAGCAAGAATACCACGAAAGCAATAAAAAGAAGTACGCTATTAACTATTAACGTACCTGACTCTTCCGAAACGAATGAGTACACATCGTCGTGTCGTGCTACCATCGATGGATCTGAGTCT
+
5>A?:CBCB;555;<;;<CCDDCBB?BA@=@CA?@A>@>ABBAAAC=AA?@<?>?=????1??BBBBBBC@@?C=?<;:::;*;@<=2:::4:CBD>AABA<99459==7@@B8AABDBBA@@BBBCBCBB?AAAA8;;BBBBBD@D@CBB@BBBCCCCC?AAABCC?BB=A@A<@AAAA=A@>900000(00*/==@@CCB@>A>?>>B>?8@@>:616///===6:6>@@9@CDADCDDA@ACBABBCCBBCBA@;;;@@CD@CDECBBB@BAABCBBBBC
@ATNG8:05029:04885
GATGGTAGACATATCGTACTCTCTGTACTCATTCGTTTCGGAAGAGACAGGTACGTTAATAGTTAATAGCGTACTTCTTTTTCTTGCTTTCGTGGTATTCTTGCTAGTTACACTAGCCATCCTTACTGCGCTTCGATTGTGTGCGTACTGCTGCAATATTGTTAACGTGAGTCTTGTAAAACCTTCTTTTTACGTTTACTCTCGTGTTAAAAATCTGAATTCTTCTAGAGTTCCTGATCTTCTGGGTCTACGCTCGTCGCGCTACCATCGATGGATCTGAGTCT
+
C@;;7;=BCDCCCCCCCCCBB;;;BC@@@C<;:<BBE?DE@D?;:8?:?=>@B>@??B???>C7B?BBBBBBA@C?BBCCC1??===>>7;??B?BBB=@A>AAB@@@;?AAAA===;AAA<A=?>=<<====ABCA9==BAAAAAAAA@@:;;>:>>@=AD=A:>>>CAAAAA8>>@@@3@;?7==DDC/AA@@@9??@@@??@AA<AABA/@8:;?<?=@?<A@@@>>=<A=C>C>??9>=??7A;;<@@>@>??@B===?@@;@==;;;>:<:/-,22333
@ATNG8:05033:04922
GATGGTAGAGTACAGTGTAGTAGACCAGAAGATCAGGAACTCTAGAAGAATTCAGATTTTTAACACGAGAGTAAACGTAAAAAGAAGGTTTTACAAGACTCACGTTAACAATATTGCAGCAGTACGCACACAATCGAAGCGCAGTAAGGATGGCTAGTGTAACTAGCAAGAATACCACGAAAGCAAGAAAAAGAAGTACGCTATTAACTATTAACGTACCTGTCTCTTCCGAAACGAATGAGTACTACTCTCAGAGACACACTACCATCGATGGATCTGAGTCT
+
:<6626><<<>??<<<>?>C<@@CC@BBBHEBBBA@>@@ECBBCCC@CC>B?A@989999'88>@BBBBCCBBB9@A;;;;;':925.555&5994;=;?;@A@A?B?BC@BAA@CCBBBABACCCBBBB@@>@CED?@@AACBAA=B?A;;6;BA@BK?@=?BA@==90/)/680679:;2///4.....'.62558:A88874905575)/(/:0006<8333:;6<8===6===>==B@;===7?@A999B:89<;>@888A<>=<:7899<AA=@:@===
@ATNG8:05036:04906
GATGTAGTGTGTCTCTGAGAGTAGTACTCATTCGTTTCGGAAGAGACAGGTACGTTAATAGTTAATAGCGTACTTCTTTTTCTTGCTTTCGTGGTATTCTTGCTAGTTACACTAGCCATCCTTACTGCGCTTCGATTGTGTGCGTACTGCTGCAATATTGTTAACGTGAGTCTTGTAAAACCTTCTTTTTACGTTTACTCTCGTGTTAAAATCTGAATTCTTCTAGAGTTCCTGATCTTCTGGAGATATCATCAGCGAGCTACCATCGATGGATCTGAGTCT
+
<>>=BCBB=BCDCCHICCMFCCCCBACA;;;4;9;;,9B:@?BCCCCCC?CCDEIAC?BBCB?B@CCCCFCCBCADCCCC2A@=A@@@8?@@B=AAC<AA@BBBBBC@CCIGMCCC:;;B7;5;BA@@AAC?DCCC?FEDFCCBCCBCEBBABB@CAA>@C?B=@@BCCBCBB@BCCCC;E=B=:;;;<*;AABD:<;BCBAAAAB5;;;.;@@>@;@;;;6;BCB@@@?C?DCBECC@CCF@BBBAB@BBBBBBAACC;;;B?AABB@@A=@@@ABBBBBA
@ATNG8:05047:04915
GATGGTAGCTATACGTATATCTATGTACTCATTCGTTTCGGAAGAGACAGGTACGTTAATAGTTAATAGCGTACTTCTTTTTCTTGCTTTCGTGGTATTCTTGCTAGTTACACTAGCCATCCTTACTGCGCTTCGATTGTGTGCGTACTGCTGCAATATTGTTAACGTGAGTCTTGTAAAACCTTCTTTTTACGTTTACTCTCGTGTTAAAAATCTGAATTCTTCTAGAGTTCCTGATCTTCTGGGATGTGTGCGCAGTGCCTACCATCGATGGATCTGAGTCT
+
BBCD?CBBBCCCCCCCCCCCCDCBBBCDEDA@<@DDD>CC?C?BAAACCD@CCBBB?B?BBCC@A?BBBBBBBBB9;;;;;,;@;A=>?:?CBB?A@C@CC;==>BBD?BAABCAA=9=AC;C288>A?>>>9>@@A;===A@<<<AAAA>AAAA:;;;;AA;A7=>@????>@8=<<<<1<9>9:9998)8;6660669///=;:><?DCD/@;;;?;?:==<??>?===:=:==@@A@766@@6=//-9--/98;;@AA:>>@<@@ABBAA<AAA@@@@A==
@ATNG8:04998:04959
GATGGTAGACACGTGTGCTCTCTCGTACTCATTCGTTTCGTAAGAGACAGGTACGTTAATAGTTAATAGCGTACTTCTTTTTCTTGCTTTCGTGGTATTCTTGCTAGTTACACTAGCCATCCTTACTGCGCTTCGATTGTGTGCGTACTGCTGCAATATTGTTAACGTGAGTCTTGTAAAACCTTCTTTTTACGTTTACTCTCGTGTTAAAAATCTGAATTCTTCTAGAGTTCCTGATCTTCTGGTAGAGCGTGCATATATCTACCATCGATGGATCTGAGTCT
+
5;<C@GCCCBBBBCCAAABB;;;ABBCCDB@@>@BBC>BBEE@99:CCEE?@@?CC?C?BBBB?B>BBBCB>=?C?AAA@A2=>8>9:9,5ABB@CBB@BB;>=BCCC?CA??A?AA<?;<6<6;<<<<<<=8=>>><>>>BAAA@@@@@@???@7;;B<BB<><AAA>>?BAA<@????5?<A:>>@@@/@@AAA7>;;;==>?>>;>DFF/@;;;@;?;>>;>???A==:=<>>>@?A8;:A<A???AA===@@@A???AA;;6;=>>>>@<@BA@@@@@>>
@ATNG8:04998:04967
GATGGTAGAGAGACTGTGCGCACCCAGAAGATCAGGAACTCTAGAAGAATTCAGATTTTTAACACGAGAGTAAACGTAAAAAGAAGGTTTTACAAGACTCACGTTAACAATATTGCAGCAGTACGCACACAATCGAAGCGCAGTAAGGATGGCTAGTGTAACTAGCAAGAATACCACGAAAGCAAGAAAAAAGAAGTACGCTATTAACTATTAACGTACCTGTCTCTTCCGAAACGAATGAGTACTATGTAGAGCTCTATACTACCATCGATGGATCTGAGTCT
+
BBBD?CCABBCCBCBBBDCCB@@@;@BC@DBBCCB?B?BBBAAAC?CC>C>@@@?BDDD2A?BBCBBAAAAAC<BB@@@@@0@B?B@CCC:CDD@C@@@BBD@@>@@CC@ACB>BABBCCCBBBBDBBBAB?BD@@>ABBA?@@?8@=@@@>@BCCBBBC?CCCCCC@BB>999599BBB=A?<7887778%8=:=878BBCB@17068<<*/+/>@@A<BC???AA>A?ABB=BCD@CBCBBBBB>>@A@@=;;;>=??@BB>>:>A@@@AB@C???B???@@
@ATNG8:05001:04952
GATGGTAGCACGACACGACGATGTGTACTCATTCGTTTCGGAAGAGACAGGTACGTTAATAGTTAATAGCGTACTTCTTTTTCTTGCTTTCGTGGTATTCTTGCTAGTTACACTAGCCATCCTTACTGCGCTTCGATTGTGTGCGTACTGCTGCAATATTGTTAACGTGAGTCTTGTAAAACCTTCTTTTTACGTTTACTCTCGTGTTAAAAATCTGAATTCTTCTAGAGTTCCTGATCTTCTGGAGATACACATGATACTCTACCATCGATGGATCTGAGTCT
+
8;<<9=<>A@A@;===A@?CBBCCGECCBBAA?BGFF?FF:;:;BBBLCC@CCCBB?B@BBBC?A?BBABBBBA@=;;<;<,<<1;:99(3??A=AAB?BB@BBBCBB?BBBBBB??:9;;,/,/=<?@>??<ABBB676=?<<=@@@???@@??<>>A<??;?<AA>>>?AAA;???BB6B<>:==BBB/A?<<@0666///<66:<@AAA.;888>9>;::5:?;>>>>;>7;;@@@D8==D=>>>>A;:;>=====::;?8818>===;;6;AA>>>>>>?
@ATNG8:05006:04955
GATGGTAGTATATCGCGTCGCTATCCAGAAGATCAGGAACTCTAGAAGAATTCAGATTTTTAACACGAGAGTAATCGTAAAAAGAAGGTTTTACAAGACTCACGTTAACAATATTGCAGCAGTACGCACACAATCGAAGCGCAGTAAGGATGGCTAGTGTAACTAGCAAGAATACCACGAAAGCAAGAAAAAGAAGTACGCTATTAACTATTAACGTACCTGTCTCTTCCGAAACGAATGAGTACACATCGTCGTGTCGTGCTACCATCGATGGATCTGAGTCT
+
CBBC@CCCCCCCCCECCCDCCCBCC@CCC@EGGC999:@CCECCCB?BD@C@CCCBBBBB1B@BBBBBBBB?><<??=????0@B?C;???6?CC@DBBBBBC==:>?AB?BCC?BBBBCBBBCCCCBCCCD@CCDC>AABCCCBB@C?C@@?@DDEAAAC?BBACBB?BB?BCB577?>>6@>>8>ABBB3BC?@??BBAABB7618=>>1818ABBB@CCBBBBCAE?CBC=B@?=?AAAACCCCAAABBCC@@@BBBAAABB@BAAACCC@BBBBBBBAAA
@ATNG8:05009:04932
GATGGTAGCTCACGTACGTCACACGTACTCATTCGTTTCGGAAGAGACAGGTACGTTAATAGTTAATAGCGTACTTCTTTTTCTTGCTTTCTTGGTATTCTTGCTAGTTACACTAGCCATCCTTACTGCGCTTCGATTGTGTGCGTACTGCTGCAATATTGTTAACGTGAGTCTTGTAAAACCTTCTTTTTACGTTTACTCTCGTGTTAAAAAATCTGAATTCTTCTAGAGTTCCTGATCTTCTGGATAGCGACGCGATATACTACCATCGATGGATCTGAGTCT
+
6BCC@DCCDB<B666?>BCDBBDDBBBLFCCC?BBBB:BB6;8;BBCBBB@CCBAA?B@CBCD?B>ABBBBBBBB>AAFDD3BB?A@@@<@@=A?BBB@B?087;???;>AA@@>;;:>>>;?;;>>>>@@@<>AAC;?;;;>>??AAAAAA><<8>AA<?=;?:@@@??A?8949::9:/;9=;9;;::.7AABC;@822:;:=;<-76765#58699:=;?A;@AA>>==9=9=;;;>>;>@@=A@>>>::;@@@@@@@@@A8:7;AA??::7:=@@@@@?>>
@ATNG8:05011:04944
GATGGTAGGAGACACGTCGCACACGTACTCATTCGTTTCGGAAGAGACAGGTACGTTAATAGTTAATAGCGTACTTCTTTTTCTTGCTTTCGTGGTATTCTTGCTAGTTACACTAGCCATCCTTACTGCGCTTCGATTGTGTGCGTACTGCTGCAATATTGTTAACGTGAGTCTTGTAAAACCTTCTTTTTACGTTTACTCTCGTGTTAAAAATCTGAATTCTTCTAGAGTTCCTGATCTTCTGGTGAGATATGCATGATGCTACCATCGATGGATCTGAGTCT
+
B>>B?CCGAECC;;9CA@@DFCCCCCCCDGBB?BCCF>CD@C@@AABCAA?BCBCB@B?BCBB?B?A??ACCBA?<7899:(9;1;@@A<BBCC?BAB@BB588AFBB?ACCBA=AA;AAA:=;>@@=>=?A<A@AA;?@?@?>>>BBCC?;;;@=BAA;@@;@;@>>>@@@@>9><<<=1<=A5;;@@?/?A???8===>>@?<<<5;;:;+;==??<?<@@=@@@A;::5:8=>AA@@:>>@===>??>>>@@@@???<<88838///===6??>=>AA?>;
@ATNG8:05012:04967
GATGGTAGTATAGAGCTCTACATTACTCATTCGTTTCGGAAGAGACAGGTACGTTAATAGTTAATAGTGTACTTCTTTTTCTTGCTTTCGTGGTATTCTTGCTAGTTACACTAGCCATCCTTACTGCGCTTCGATTGTGTGCGTACTGCTGCAATATTGTTAACGTGAGTCTTGTAAAACCTTCTTTTTACGTTTACTCTCGTGTTAAAAATCTGAATTCTTCTAGAGTTCCTGATCTTCTGGGTGCGCTACAGTCTCTCTACCATCGATGGATCTGAGTCT
+
BBBB?CCCCCCCBBBBBBCDDBB=BDCCA@>@BBC=BB?B?BCAACCB@DDCCC@C?ABCE?B?BDBBBB@?>:;;;;;.>=<@BBB=BCCD@EDE@AA<@ABDCC@BCBBBCBB?BBB>B>A@@C@@@B>BBA@<ABCCA@ACCDDBBBBB?<@AA<AD:>8>AA>>>>>A<A====2=<A<??AAA/??@@@6?;:888==;;8<BCB/B===@<@<:;7;=>=8778>8=@@???7;:??9;;;BAAAA@???AAAA<;;7;///>;;7A>>>@???@@
@ATNG8:05013:04934
GATGGTAGTACATGATAGACGACACCAGAAGATCAGGAACTCTAGAAGAATTCAGATTTTTAACACGAGAGTAAACGTAAAAAGAAGGTTTTACAAGACTCACGTTAACAATATTGCAGCAGTACGCACACAATCGAAGCGCAGTAAGGATGGCTAGTGTAACTAGCAAGAATACCACGAAAGCAAGAAAAAAGAAGTACGCTATTAACTATTAACGTACCTGTCTCTTCCGAAACGAATGAGTACTGCGTCTCACTCTCGCCTAATCGATGGATCTGAGTCT
+
CCCB@BCC@@;CCIDC@A@BBABBC?CCG?AADC@A=@>BCCCCBB?BB?A?BA@>>>=>,A=BCDBBBCBBBA<ACAAAAA,;;5;<@@@7BBE@BCABBCC;;4;>@@<AAA8:;BACCCBBBCCBCAAABE:;;@@AABAAAB<C=A;;7;ABBAA@@=@AAABB@BB?BBB@BBCCD<>==9::9:99%9>;<:79B=BBC?B>@;BB7;7;=BBB>BBA@@AC?A=@@C=@??>AA;;;CCCCFA@B@A@@A@@@@@<@@<@A@AAB?BBCDGBB:99
@ATNG8:05015:04978
GATGGTAGTGTGTCTCTGAGATAGTACTCATTCGTTTCGGAAGAGACAGGTACGTTAATAGTTAATAGCGTACTTCTTTTTCTTGCTTTCGTGGTATTCTTGCTAGTTACACTAGCCATCCTTACTGCGCTTCGATTGTGTGCGTACTGCTGCAATATTGTTAACGTGAGTCTTGTAAAACCTTCTTTTTACGTTTACTCTCGTGTTAAAAATCTGAATTCTTCTAGAGTTCCTGATCTTCTGGGATGTGTGCGCAGTGCCTACCATCGATGGTTCTGAGTCT
+
@?;B@DCBBCCCCCBCCCCBBCCABBCCCCC@CBCC>CC?C?BBBCCCC@CEB994;=AAAB>C?BCCDCAAAAACDGEE5BB?BDDL?CC;;9;BB=BB:;;BJDE@CBCFCCBB@BBB@C@DDCCBBAA?ACCD?CBBBCCCBBBBB@?@@A>BCC@CC?C@CC@AABCDGAHCCCC<CAHACCCCD5CCCCC>BBBBBBDCCC@BEDE5B@@AC>A>AA<@@BCAAB?B?BBBCCC>@=AA9@000><<@CB@@A@D@BCC@BB@@@AA?B?@AACBBAB
@ATNG8:05017:04974
GATGGTAGACATATCGTACTCTCTGTACTCATTCGTTTCGGAAGAGACAGGTACGTTAATAGTTAATAGCGTACTTCTTTTTCTTGCTTTCGTGGTATTCTTGCTAGTTACACTAGCCATCCTTACTGCGCTTCGATTGTGTGCGTACTGCTGCAATATTGTTAACGTGAGTCTTGTAAAACCTTCTTTTTACGTTTACTCTCGTGTTAAAAATCTGAATTCTTCTAGAGTTCCTGATCTTCTGGGTCGCTACAGTCTCTCTACCATCGATGGATCTGAGTCT
+
CDDD@BBBBCCDDCBBCCCDDABACBBBCBA@<@@@?<?C;><?BBBBBA?DCC885:>@ADC?B?BBBBBBBB@<88787.5>6?>>>9@ABB@BBB?AC==>>@AA=A???AAA=9AAA;A;>>>888>>:>A>>8><<<=;=;@BFB@===@;@@@;AA8<:<?@@@@AAA<@@?BB5B=?;<8888,8=767(------9657-6555$28666275>>5>A??;;;:>9;<776:799==6=7779=AA?===AAAA;:7;;;;@@@;=>=;;;>>=B
@ATNG8:05018:04941
GATGGTAGATACTCGCTGATACACCCAGAAGATCAGGAACTCTAGAAGAATTCAGATTTTTAACACGAGAGTAAACGTAAAAAGAAGGTTTTACAAGACTCACGTTAACAATATTGCAGCAGTACGCACACAATCGAAGCGCAGTAAGGATGGCTAGTGTAACTAGCAAGAATACCACGAAAGCAAGAAAAAGAAGTACGCTATTAACTATTAACGTACCTGTCTCTTCCGAAACGAATGAGTACACACTCTCATATGACACTACCATCGATGGATCTGAGTCT
+
BCCC?BBCDDBCBDF@@@CDFDBBB<BCC?BBBD@A>@@BABBBBB?BB>B?BBB?>>>>1>>BBBACAAC??C<CA99999*9@;B5;;;6<FEACBAACBCDC?C?BB@CCC=AA??BDDECCCDCCCBA?BDBB?BBBABB??=A@BAB?CCCBCCCC?@@@CCA?CC@989?BBBBD;A??<?BEDC/AA=A;::A@@@A<A8>>AA3606ABBB?BCAAABB?B?BCC>CCC?BBCCCBBBB>>:AA@@?A@BAAABBBC?BBBAABC?CCBBBAAABB
@ATNG8:05022:04943
GATGGTAGTGCGTAGAGAGAGACCCAGAAGATCAGGAACTCTAGAAGAATTCAGATTTTAACACGAGAGTAAACGTAAAAAGAAGGTTTTACAAGACTCACGTTAAAATATTGCAGCAGTACGCACACAATCGAAGCGCAGTAAGGATGGCTAGTGTAACTAGCAAGAATACCACGAAAGCAAGAAAAAGAAGTACGCTATTAACTATTAACGTACCTGTCTCTTCCGAAACGAATGAGTACTGTATCTATGTGTGCAGCTACCATCGATGGATCATGAGTCT
+
>:;@8AD?@?===<<@@@A=;>;909?A=:;:C@@=@?B@@ADCC@CC?C>@?>9:99-78<<><@@BCBBE8?<;;;;;*;@==49::*9@@?CBBBCCCBB=A@@7@AA>BCCBCCCCCCCCCBBBA?ACAA=??BBBBBB>B?A;:8:CD?@?BB?AAABCC@BA?BBB577@?C=C9<8=====.=>9=>:876@?A<@;>>?@=C<@@A@?=AA???AA:<8789+7==8?CBBCB@@AAADC::998855//----,(----.36276...338896
@ATNG8:05034:04960
GATGGTAGTACATGATAGACGACACCAGAAGATCAGGAACTCTAGAAGAATTCAGATTTTTAACACGAGAGTAAACGTAAAAAGAAGGTTTTACAAGACTCACGTTAACAATATTGCAGCAGTACGCACACAATCGAAGCGCAGTAAGGATGGCTAGTGTAACTAGCAAGAATACCACGAAAGCAAGAAAAAGAAGTACGCTATTAACTATTAACGTACCTGTCTCTTCCGAAACGAATGAGTACGTGTGCGACGTGTCTCCTACCATCGATGGATCTGAGTCT
+
CDDD?BBDCC?CBBBBBBBBABBCD?BCC>BBB@@A>B>BBDCBBB?BB?B>B@B;;:99*:?BBCEIGCCBB@8>@:9:9:*;?=?5:99&9BB?CCBCBBC998;@GF@AAC?CCA@@CCCBBBCBBCCEADCBB?BCBABCBB?CADBB>BCCCBABC@BBB@AA@BB>BCC>@AA@@:@>>;99898(:?>C?>>BBBCD>><?>?A1617=B@@=@AABCCC@C@CCC=CCD?BBBBBBBBAA@BBBBCACBBABB?BA@>A???AAA<===A@@@<<=
@ATNG8:05041:04951
GATGGTAGATATATGCACGCTCTACCAGAAGATCAGGAACTCTAGAAGAATTCAGATTTTTAACACGAGAGTAAACGTAAAAAGAAGGTTTTACAAGACTCACGTTAACAATATTGCAGCAGTACGCACACAATCGAAGCGCAGTAAGGATGGCTAGTGTAACTAGCAAGAATACCACGAAAGCAAGAAAAAGAAGTACGCTATTAACTATTAACGTACCTGTCTCTTCCGAAACGAATGAGTACTACTCTCAGAGACACACTACCATCGATGGATCTGAGTCT
+
DCBB?CCC@@@CCCEC@B@CCDDCC?CCC?DBCCCB?B?BBBBAAA?AA>A>BA@@BCCC1@=@BBCBBBBAAA9BCCCCCC1BB<B<@@@8ACEAFBCBBBDDC?B?CC@CCC=AABBBCCDB@BDCCCCC?CCBB?BBBABB>?<??B@A>ACCCBAAA?BCCAAA?BB@>>>>>>ABC:AAA>ACCCB3CC?A;::AAAAA686;ADD7;7:ABAB?BBAAAAA=A?A@@;A??<?BBCDCCC@AACBBBB>>>A@@@>>??=AA@>??C?BBCCBAAABB
@ATNG8:05042:04934
GATTAGGACGAGCGTCTGAGAGGTACTCATTCGTTTCGGAAGAGACAGGTACGTTAATAGTTAATAGCGTACTTCTTTTTCTTGCTTTCGTGGTATTCTTGCTAGTTACACTAGCCATCCTTACTGCGCTTCGATTGTGTGCTTACTGCTGCAATATTGTTAACTTGAGTCTTGTAAAACCTTCTTTTTACGTTTACTCTCGTGTTAAAAATCTGAATTCTTCTAGAGTTCCTGATCTTCTGGCGCGTATGTATGTCGCCTACCATCGATGGATCTGAGTCT
+
B=B<BB@CCCBBABBCCBBBCC?ACCCCBB?BAAA<BC?B?BCDCCCC?CCCCC@B?BBBB?E?CCCCBBBDCABBBBB1AC@D@@@<?BCD@CBB>AA:;;BECD@CCCCBBCC@CCC?B@BBBBCBBB?BBBB@CCCBCCC?BBBBCCBBB@CCC@CD?C?CG?CCCCBB>@@@@@8@<@?BCCBB5@C?AA=ABDCCCD@@@=@AAA2BBCCC@C@CC@CBBBCCC>@<@CCCBA=@@B>???778@@@B888BCB7::A<::;;BBC<>>>A@@@AAA
@ATNG8:05043:04955
GATGGTAGTCTCAGATAGTCTATAGTACTCATTCGTTTCGGAAGAGACAGGTACGTTAATAGTTAATAGCGTACTTCTTTTTCTTGCTTTCGTGGTATTCTTGCTAGTTACACTAGCCATCCTTACTGCGCTTCGATTGTGTGCGTACTGCTGCAATATTGTTAACGTGAGTCTTGTAAAACCTTCTTTTTACGTTTACTCTCGTGTTAAAAATCTGAATTCTTCTAGAGTTCCTGATCTTCTGGCTCTCGTAGACAGATACTACCATCGATGGATCTGAGTCT
+
5CCC?BBCCCCCAAAHGCCBCBDDBDBAABA@>@CCC>EC?E?EDDBBBC?CDD??>??CCCB>B?BCBBCBCBD?@???=.=?;@@@@<@BBCACCD@DE;;:BBAB@BCDCCBBC?BCC?C@DCBB@@?A?BBCB?CCDBBBBBDBCCCCAA??DDD=BB?C?AABCCCCCH@EAAAA8B?D=?@>>>0?BBBD>CCBBCCDBBB?BDDD5BBBBC@C@BB@CDDDACB?B@BBBBBC@BAB@BBBBBCBBDCCBBBCCCCCC?AAAACBB?BAAABBBBBB
@ATNG8:05044:04949
GATGGTAGCGCATATCAGGCAGCCCAGAAGATCAGGAACTCTAGAAGAATTCAGATTTTTAACACGAGAGTAAACGTAAAAAGAAGGTTTTACAAGACTCACGTTAACAATATTGCAGCAGTACGCACACAATCGAAGCGCAGTAAGGATGGCTAGTGTAACTAGCAAGAATACCACGAAAGCAAGAAAAAGAAGTACGCTATTAACTATTAACGTACCTGTCTCTTCCGAAACGAATGAGTACTATGTAGAGCTCTATACTAATCGATGGATCTGAGTCT
+
BBCC:BBBDCCCBCCDBB?BDCCC=CDEABBBCCC@C<A@CCCCC@BB?A?BBBBBBBB3B@CBBABBCCBB@9==9::::*;C>A=AAA9ACCACBBBCCCBA?AABB?BBC?BBBBCBBBBBBCBAACC@BBBC<@@BB@@AB>B?C?@>@CCBBBBA?AAC@@@?BB>AAA>ABBBB>BAA>A@CAA/BD;?<<<AACED9<9>@BB3737@AAB@BBBBBBB?C?BEE>E@?>?BBBBBBB???DCAAAAAAA@@>>>D;@@AAAA<A<=>AA@778
@ATNG8:05045:04956
GATGGTAGGCACTGCGCACACATCCCAGAAGATCAGGAACTCTAGAAGAATTCAGATTTTTAACATCGAGAGTAAACGTAAAAAGAAGGTTTTACAAGACTCACGTTAACAATATTGCAGCAGTACGCACACAATCGAAGCGCAGTAAGGATGGCTAGTGTAACTAGCAAGAATACCACGAAAGCAAGAAAAAGAAGTACGCTATTAACTATTAACGTACCTGTCTCTTCCGAAAGAATGAGTACATAGATATACGTATAGCTACCATCGATGGATCTGAGTCT
+
A<??>;<B?C@@@@;;;ABCCCDDD>BBF?AAABAA;A?BBCBBBD@BC@C?@@;99===,>:>:74;;::;;;;38;9;;;;)::28-333&37718::98;9/0,/5:>;=@B?B@@@FCCCBBBDBBBCD?BBBC<@ABB??=B@CAC??=?DBBBBBB?AAABBB@BB@BBB=??@<=4;::788888(8A;?;;;ABB@@;?;?@HE;><>@A??=?BABBBC@D?CBB=BB?CCBBAABDC@=<=@@AAAACC<==A>><>??@A@@;?AAAAA@>>>
@ATNG8:04998:05001
GATGGTAGATACTCGCTGATACACCCAGAAGATCAGGAACTCTAGAAGAATTCAGATTTTTAACACGAGAGTAAACGTAAAAAGAAGGTTTTACAAGACTCACGTTAACAATATTGCAGCAGTACGCACACAATCGAAGCGCAGTAAGGATGGCTAGTGTAACTAGCAAGAATACCACGAAAGCAAGAAAAAGAAGTACGCTATTAACTATTAACGTACCTGTCTCTTCCGAAACGAATGAGTACGTGTGACGTACGTGAGCTACCATCGAATGGATCTGAGTCT
+
7>00-6@AAA;66666?>>BBB@@@<@AC?;;:B@@<??CA????A>ADAK??=>:9999'9,779=88B>>>C8449EDDC19925.555&555.5;555:94526:>>;>>><?A??@BACCCBBBBBDF@B;;;5;9===>9:30:>00*/:97:7=?:=;?:<@8;;8=8707::;;5;<=7?;AAD.AA8>>AAAA?=<6<5989;36169000*/988955036;;;2333.339:99:9==77>8?:??@?@??::AA;=////(/;6;::5?>>>87
@ATNG8:05001:04997
GATGGTAGCACGAGTCACTCATATCCAGAAGATCAGGAACTCTAGAAGAATTCAGATTTTTAACACGAGAGTAAACGTAAAAAGAAGGTTTTACAAGACTCACGTTAACAATATTGCAGCAGTACGCACACAATCGAAGCGCAGTAAGGATGGCTAGTGTAACTAGCAAGAATACCACGAAAGCAAGAAAAAGAAGTACGCTATTAACTATTAACGTACCTGTCTCTTCCGAAACGAATGAGTACCTCTCAGACGCTCGTCCTACCATCGATGGATCTGAGTCT
+
/>99:@CCC@@@;A@@A;A@A@BCC@CCE@DCCCCA=@=BBB@@?D@DD@D@AA@@@BBB3B?BCCBBBBDDDD9@@;;;;;*;:452555&5;<6566;<<<=@<?<@B=@@@<@@ABBBDFDCCFDCCBB?BC@@>BBBABBBB?B@BCB?BCCCAAAC?CCAABB?AA<?>?499999+9>>;99:::(7@:A;;;DDDAA7;8;CAC3858ACAB@BBBBBBC?B?BDC=BBB?BCCCCDD?BBBB>??@BACAAAB=B@@;@===AAA=>>@@AB?666
@ATNG8:05001:05020
GATGGTAGCGAGCGAGTGTGTATACCAGAAGATCAGGAACTCTAGAAGAATTCAGATTTTTAACACGAGAGTAAACGTAAAAAGAAGGTTTTACAAGACTCACGTTAACAATATTGCAGCAGTACGCACACAATCGAAGCGCAGTAAGGATGGCTAGTGTAACTAGCAAGAATACCACGAAAGCAAGAAAAAGAAGTACGCTATTAACTATTAACGTACCTGTCTCTTCCGAAACGAATGAGTACTATGTAGAGCTCTATACTAATCGATGGATCTGAGTCT
+
BB=D@DB=BBCCDBBBCCBCCCDCC@CBB@BCBBCC@B?BBBBBBB@CC?B@B?A::9:9*;>ABDCAAACDCB;A@;;;;;';D>B5::9&9EE:ABCBBBBBC?B@CC@CCC=AACACCCCBBBCCCCCC?CC::8;ACBABA@=CAGBB@BBBBBBBCAAAABCC@CC@????@@@@A:99:?ABBBB3DC@DBAABBAA?9<6<=<=5:29=B@@=@A;;;@@?A@CCC<CBCA:::BBBBBBBBBBBAAABBB>>>>@@<@>=>=>;???@>>>888
@ATNG8:05002:05022
GATGGTAGTATATCGCGTCGCTATCCAGAAGATCAGGAACTCTAGAAGAATTCAGATTTTTAACACGAGAGTAAACGTAAAAAGAAGGTTTTACAAGACTCACGTTAACAATATTGCAGCAGTACGCACACAATCGAAGCGCAGTAAGGATGGCTAGTGTAACTAGCAAGAATACCACGAAAGCAAGAAAAAGAAGTACGCTATTAACTATTAACGTACCTGTCTCTTCCGAAACGAATGAGTACGATGAGAGAGCTCTCTCTACCATCGTCATCCAGAAGTCT
+
?<BF@DCCA??@;;99659;<@@AC>C;;6;;?ABC=A69:>>>;<800*/4:>??>>>=0?:???AAC??>??8?>;;:::';;599=A@9AAD@C<;;CCA@@=@=@@<@BC?CCCBCCCBBCCC:;;BC@AABB?AA@@@@??;A@D;;8;AABCCCC?AAABBA=::499349;333,3986;999=.7828;=>><A8818665590606:@@@AC@:99@@=A>AAB<ACC<?>BBAAAABACBCCA@@@;;;;;@@AA<?:;:;;???>AAB?BCBB
@ATNG8:05003:04995
GATGGTAGTGATACAGATCAGACACCAGAAGATCAGGAACTCTAGAAGAATTCAGATTTTTAACACGAGAGTAAACGTAAAAAGAAGGTTTTACAAGACTCACGTTAACAATATTGCAGCAGTACGCACACAATCGAAGCGCAGTAAGGATGGCTAGTGTAACTAGCAAGAATACCACGAAAGCAAGAAAAAGAAGTACGCTATTAACTATTAACGTACCTGTCTCTTCCGAAACGAATGAGTACGTGTGCGACGTGTCTCCTACCATCGATGGATCTGAGTCT
+
6BCE@C?@@CCCCBCCCECECCCCC@BBB?BBBF::;<?BBBBBAB?AA>A?BBABABBB1@<ABBCBBBCCCD>AA@@@@@,??<@?BBB;BBCGEDDCCBB::7;@BB@BCC@CECBBBCCAABCCCCDC@FCBB?AABD::9B?B@BBD@CCCDCCCC@AAACCC@BB@BCC9::BBD=A?=999988(:@;A=>=@AA@@7;5;>>>9=:=ABCB?CBAAABB@C?CCC<BBB?BBBBBBBBBBBBBBBBBA???@@<>>><@@@?AAA=????AAA>>=
@ATNG8:05006:04993
GATGGTAGTGTCAGTGCGCGTCGTCCAGAAGATCAGGAACTCTAGAAGAATTCAGATTTTTAACACGAGAGTAAACGTAAAAAGAAGGTTTTACAAGACTCACGTTAACAATATTGCAGCAGTACGCACACAATCGAAGCGCAGTAAGGATGGCTAGTGTAACTAGCAAGAATACCACGAAAGCAAGAAAAAGAAGTACGCTATTAACTATTAACGTACCTGTCTCTTCCGAAACGAATGAGTACTGTATCTATGTGTGCGCTACCATCGATGGATCTGAGTCT
+
:ECB@CBCBCCCFCCBB>BC@AACD@DCC@CCCB9:7;=AACCCCC?@A7:6:A?=?A@@2@<@@A99:BBBAA=??@@BAC0;;5;5<<;6<CDAECCCBBCDD@C@CC@CBB=@?99:CCDBBBCCCCCC?CB@@=??C@AC?>;@?A@@?@CCBAAAB????AAA?BB?BBA:@@99927<9456888(5>9?@@B@@><=5;5::A=1838>A@?=@CBBBBB?B>AAA<ABB?BBBCCCBBBBBBC>>?B@A@A889?8818>>>>AE@E:::B???BB
@ATNG8:05010:04986
GATGGTAGCACGACACGACGATGTGTACTCATTCGTTTCGGAAGAGACAGGTACGTTAATAGTTAATAGCGTACTTCTTTTTCTTGCTTTCGTGGTATTCTTGCTAGTTACACTAGCCATCCTTACTGCGCTTCGATTGTGTGCGTACTGCTGCAATATTGTTAACGTGAGTCTTGTAAAACCTTCTTTTTACGTTTACTCTCGTGTTAAAAATCTGAATTCTTACTAGAGTTCCTGATCTTCTGGGTCTCTCTCTCACGCACTACCATCGATGGATCTGAGTCT
+
/;<<9;=BBBE;66DBBBC966<ABBECCBAC?AABF>BB@C@BBBBABA<>@@00+06<:8;8;6/55<<888;433333$3939:::3:;==9<8;<?@=@BA739574::=:==<<A@8>;>?@=@;>>8>ADD=A>?@@@@???B>>>@@@=>>><@A<A=@A@@>>>AA8<;AAA5A7:7;=AAA/@A@AA6;;>A@>><//-/=>=,;:>>A=A<??586>?@88:;A=AAAA=?:??AA:A>>==>A???ABB==///:69677@A@>@@733337<=
@ATNG8:05011:05014
GATGGTAGTAGTACACTAGTCATACCAGAAGATCAGGAACTCTAGAAGAATTCAGATTTTTAACACGAGAGTAAACGTAAAAAGAAGGTTTTACAAGACTCACGTTAACAATATTGCAGCAGTACGCACACAATCGAAGCGCAGTAAGGATGGCTAGTGTAACTAGCAAGAATACCACGAAAGCAAGAAAAAAGAAGTACGCTATTAACTATTAAACGTACCTGTCTCTTCCGAAACGAATGAGTACATAGATATACGTATAGCTACCATCGATGGATCTGAGTCT
+
>7=849:===>?=<<<A@@>>C===:BBC@ECCDAA?A?A@CCFBD@BC=@<@@@><>>>,>;883=::855=<3;955999':C=B5:;;-;BB=BBBBBBDBC?B@AA=AAA8;:BBC;;;CBAABB@@@?BCAA<??@??>883:<?:904=<==:;=7???@@@:@=<0..,...0@70/56658675$5957;=A777AC7:78777-67(8<>@@?ACAAB==<=?BBC>AAA>AAAA???AB@A>>>>>??===;;:><C3:97998815////---,,
@ATNG8:05012:04997
GATGGTAGCACGACACGACGATGTGTACTCATTCGTTTCGGAAGAGACAGGTACGTTAATAGTTAATAGCGTACTTCTTTTTCTTGCTTTCGTGGTATTCTTGCTAGTTACACTAGCCATCCTTACTGCGCTTCGATTGTGTGCGTACTGCTGCAATATTGTTAACGTGAGTCTTGTAAAACCTTCTTTTTACGTTTACTCTCGTGTTAAAAATCTGAATTCTTCTAGAGTTCCTGATCTTCTGGAGATACACATGATACTCTACCATCGATGGATCTGAGTCT
+
5BCC@CCCCCCB=BBABCCBBBCBBBDDDCAB?BCCC>CC?B?BBBBCCD?CCCCD@C?BBAB?B@FCB>>?BBC?AA@A@2@B?BBBB9BBBC=A@B<;;6879AAB?BCCC?>>A;>>>9>:>???@;;<<AA??9=;;===>ABBA<>>@>;7<AA=DD8:6:@AAAA@<<8;;;>?3>=A<AAAAC/BA666)//6///<:9==BAAA.A?=?D9=6;;5;>?=;;:=A89:;<<=088>:===@@@@@AAA?;;;::B??<?;;;?>>;>??@@?AAA?
@ATNG8:05015:04997
GATGGTAGAGTATCATGTGTATCTCCAGAAGATCAGGAACTCTAGAAGAATTCAGATTTTTAACACGAGAGTAAACGTAAAAAGAAGGTTTTACAAGACTCACGTTAACAATATTGCAGCAGTACGCACACAATCGAAGCGCAGTAAGGATGGCTAGTGTAACTAGCAAGAATACCACGAAAGCAAGAAAAAGAAGTACGCTATTAACTATTAACGTACCTGTCTCTTCCGAAACGAATGAGTACACATCGTCGTGTCGTGCTACCATCGATGGATCTGAGTCT
+
5DBB@BCCCBBCCCDAAADDBBBBC?CBA?BCCCBB?B>@@DCCCC?DD=A=AFDCCDCC1C@CCCBCDEFCBC=@A????A1@C@F6;;;6;CC@CBBBBBBA@>@?BB?AAA?AAAADBBBBBBCCCCBB@BDCC?BBBBAA??;??@??>@BBBDCCC?CBBBBB>BB>BBB:<<<;;3>>?8=A@AB3BE@D@@@BB@@>5879<>>4859AC?@<@ABBACC@C?CCC=BBC@BBBBBBCCBBAABBCC@@?BBB@BB>?<=BBBBAB>BBBBB@@@BB
@ATNG8:05023:05018
GATGGTAGGTGCACATGAGTGTATCCAGAAGATCAGGAACTCTAGAAGAATTCAGATTTTTAACACGAGAGTAAACGTAAAAAGAAGGTTTTACAAGACTCACGTTAACAATATTGCAGCAGTACGCACACAATCGAAGCGCAGTAAGGATGGCTAGTGTAACTAGCAAGAATACCACGAAAGCAAGAAAAAAGAAGTACGCTATTAACTATTAACGTACCTGTCTCTTCCGAAACGAATGAGTACTGCGTCTCACTCTCGCCTACCATCGATGGATCTGAGTCT
+
5A<C@CCC?:6;@99;BBBBBCBDC@A@@=@::9<A:>;;<<<B<@;9949=<???@AAA0@=@ACCDBA@>=<65566@@@+>?<=:=>>2>BC?C@CBAAA::6:=@@>ABB>BBBBB;:;BBCJ;;;CC?CBBC?A@A@?@??=A>BBB?CGAA@=00,000;?@=>>7<@A077<;;3778/8???AB)BB?777>@>A>@;>;>>??9=:==BBB>;;;;;@A?A=@AA=A@A=BAABBC@???9;;ABABAACCBA>AA@=@888>AC@D::9C>>887
@ATNG8:05026:05016
GATGGTAGAGTATCATGTGTATCTCCAGAAGATCAGGAACTCTAGAAGAATTCAGATTTTTAACACGAGAGTAAACGTAAAAAGAAGGTTTTACAAGACTCACGTTAACAATATTGCAGCAGTACGCACACAATCGAAGCGCAGTAAGGATGGCTAGTGTAACTAGCAAGAATACCACGAAAAGCAAGAAAAAAGAAGTACGCTATTAACTATTAACGTACCTGTCTCTTCCGAAACGAATGAGTACATAGATATACGTATAGCTACCATCGATGGATCTGAGTCT
+
4>CC?CDCCCBBBBEBBABBB@AAB@C@@=@BBA@A<@>A@CCCAA<@@<A?CCCBBBBB2B?BBICCCCCCDC>BBBB@@@0?A9@>BBB7B@@=@BBAAAA??;?=@A?A@A=@ACBCCCCBBCDGDD@@;>D996;AA>@A0000?AAD@BBBCCCBB?BCCBBB>9839@>3999999*9??:<<<<==&=@=A98:BC==;,-(-733)-)-<@BA@DCBBBBB@C@@@@;@AC@BAACCCC>=>BBBCBBBBBBCB???@@=@=?>>>B<???>>>@>>>
@ATNG8:05028:05025
GATGGTAGGAGACACGTCGCACACGTACTCATTCTTTTCGGAAGAGACAGGTACGTTAATAGTTAATAGCGTACTTCTTTTTCTTGCTTTCGTTATTCTTCTAGTTACACTAGCCATCCTTACTGCGCTTCGATTGTGTGCGTACTCTGCAATATTGTTAACGTGAGTCTTGTAAAACCTTCTTTTTACGTTACTACTCGTGTTAAAAATCTGAATTCTTCTAGAGTTCCTGATCTTCTGGGTCTACGCTCGTCGCGCTACCATCGATGGATCTGAGTCT
+
<A??:>>>9=666<<<<=@>;;9955665;=<7;;>>4>A>A?CB@@?@A=AB966:C496>?8<=AAAAA@?:@944444$4:59:<<5<>>7;;8=@655<:94:<438===2;=>2=4::==?@BB?BA@A<?988AAAB@;:887885/..49;*/).883535..(.56;;.715158999(97-,(,,,,,,-678</7755'55599694992899888<8=6::??>=77:>>80//77:;=<=;::=?<<9929:9@BBC?CB>>>?>;;8
@ATNG8:05030:05007
GATGGTAGGCACTGCGCACACATCCCAGAAGATCAGGAACTCTAGAAGAATTCAGATTTTTAACACGAGAGTAAACGTAAAAAGAAGGTTTTACAAGACTCACGTTAACAATATTGCAGCAGTACGCACACAATCGAAGCGCAGTAAGGATGGCTAGTGTAACTAGCAAGAATACCACGAAAGCAAGAAAAAAGAAGTACGCTATTAACTATTAACGTACCTGTCTCTTCCGAAACGAATGAGTACTGTGACGTACGTGAGCTACCATTCGATGGATCTGCAGATCTT
+
@A@:5://)/;////9::5559555)5:<166<::=*0)/99/96?9=<:>9;?=88899'87;::;:438;88188;;DDD+6666:>>@2>@@9<@BBB@@@A6;5:?297929;:9?>==@AAAABBBB;;;@C<??AA::9A>B?B@?=ABBAABAA=@A@???:??=:99=@899A87871668787$5869525559=;;;;558A6D7;;@A@=>A000;@=C>CCC>@==:=B@ABB7//;.....----58755362..).3...33557::955/./(
@ATNG8:05033:05008
GATGGTAGCGCACACATAGATACAGTACTCATTCGTTTCGGAAGAGACAGGTACGTTAATAGTTAATAGCGTAACTTCTTTTTTCTTTGCTTTCGTGGTATTCTTGCTAGTTACACTAGCCATCCTTACTGCGCTTCGATTGTGTGCGTACTGCTGCAATATTGTTAACGTGAGTCTTGTAAAAACCTTCTTTTTACGTTTACTCTCGTGTTAAAAATCTGAATTCTTCTAGAGTTCCTGATCTTCTGGGTGTATCAGCGAGTATCTACATCGATGGATCTGAGTCT
+
8:<;:@AC@AAHBCBCCB@AACCCIDCBBA;;.9@@>:@C=A?ACCB@BA;00///)/)/668)/)/779<44.44.444444#3::1:344(4:<<7=65.5;.55<<<A=AB:9:DAA>ACC@C@CCDDBBBDACA@A@DHEBB;;;BBBBCCBBC?;;<@CC@C?BA@@@CDCC>C;;;;;*;;A;@?A??,=@A@@,659555595<.5555$5999=8==BB??@@@??B5:7:CBCBB?B;;;8<;;;CCCCBBBBBGCDC;;;@AAA@@<@;;;B?????
@ATNG8:05037:04990
GATGGTAGTGATACAGATAGACACCAGAAGATCAGGAACTCTAGAAGAATTCAGATTTTTAACACGAGAGTAAACGTAAAAAGAAGGTTTTACAAGACTCACGTTAACAATATTGCAGCAGTACGCACACAATCGAAGCGCAGTAAGGATGGCTAGTGTAACTAGCAAGAATACCACGAAAGCAAGAAAAAGAAGTACGCTATTAACTATTAACGTACCTGTCTCTTCCGAAACGAATGAGTACGAGGTCAGAGCAGAGCTACCATCGATGGATCTGAGTCT
+
CCBB@DCCBBCBBBEECCCCCCDD@CBB?BCBBBB@C@CBBCCCC>BA?C?CCBBBBBB+<144@@@@BCBBD;@?;;;;;*;;55255505<<=;A;@>@>AB@B@ED@CCC?BACCCCCCCBBCBCBCA>@@;;6;A?@A::98>8??>:?B@ABCBC?BBBBBD?BB?BBD>AABAA;A994:?>>@2@@<@DAAA@@==:=:>>>?6;5;=@@@>AA@??@?;=9;<<5;;;8;??A@A@@AA?B???CCCBBBDAABA?AABCBBD?BBBBB?@?BB
@ATNG8:05047:04982
GATGGTAGCACTGCATATCTCACCAGAAGATCAGGAACTCTAGAAGAATTCAGATTTTTAACACGAGAGTAAACGTAAAAAGAAGGTTTTACAAGACTCACGTTAACAATATTGCAGCAGTATGCACACAATCGAAGCGCAGTAAGGATGGCTAGTGTAACTAGCAAGAATACCACGAAAAGCAAGAAAAAAGAAGTACGCTATTAACTATTAACGTACCTGTCTCTTCCGAAACGAATGAGTACGTGTGCGACGTGTCTCCTACCATCGATGGATCTGAGTCT
+
:==?9=<BBB<<>=@@<A@BCAA<@BC89;CDBB>B>BABCBBB@CC@C@AA@??AAA.@=ABBCCBBB???8;>A@@@A0;;5:2;;<.<;;5<BAA@A?:;595<<:@CB@CBBBCCCBBBDCCBBCC?CBBB?BCBA@@?A>A@D@@>AAA@CDBB?BBBBCB@::49>;8<83377(7;;8>BBBEC)BB?>@:>?:==<59578>C5;7;?AAA>AAAAAAB?B>???5<9939AA?ABCA>=>>>::8;AA>@@D<:;;6;>>A?@?;>>88575=9;
@ATNG8:05013:05034
GATGGTAGATATATGCACGCTCTACCAGAAGATCAGGAACTCTAGAAGAATTCAGATTTTTAACACGAGAGTATACGTAAAAAGAAGGTTTTACAAGACCCACGTTAACAATATTGCAGCAGTACGCACACAATCGAAGCGCAGTAAGGATGGCTAGTGTAACTAGCAAGAATACCACGAAAAGCAAGAAAAAGAAGTACGCTATTAACTATTAACGTACCTGTCTCTTCCGAAAACGAATGAGTACTATAGACTATCTGAGACTACCATCGATGGATCTGAGTCT
+
CCCC?BABCCCCCCBBBBBBCCCCA?BCC?BBCCBB?B@BBBBBBB?BB>B>BB@;;;;;.;=ABCBBBBB@@@BB@<<<<<1<B?B>ABC9B@@<@@@?8<=:;8>=?>=A@@:??;;;>>><;<CA>=<<8>AAA=A@@===;;7;;A<=:<=>>AA;;5;>>>@@;==9?>>7<:5657'898378888*--(----==ABC:?;?>79496<A?>?;???@??=9>99:9:/;;;7;FBB@@@@@@@@@?>>?A>>>AAA@@A=A999@@@;A>@@@@@>>>
@ATNG8:05022:05053
GATGGTAGGACGAGCGTCTGAGAGGTACTCATTCGTTTCGGAAGAGACAGGTACGTTAATAGTTAATAGCGTACTTCTTTTTCTTGCTTTCGTGGTATTCTTGCTAGTTACACTAGCCATCCTTACTGCGCTTCGATTGTGTGCGTACTGCTGCAATATTGTTAACGTGAGTCTTGTAAAACCTTCTTTTTACGTTTACTCTCGTGTTAAAAATCTGAATTCTTCTAGAGTTCCTGATCTTCTGGTGTCTGATCTGTATCACTACCATCGATGGATCTGAGTCT
+
6CCC@CCC?BBBBBBCAABBDDCC?CDDDDBA=A???<@C?C?BABBDDD@BBCBC@C?BBDC?C@CCCCCCCCB;99999'9@8>?BB<BBBBABCD@CF?@@@ECE@BBBCCCCB?BBD@C?CBBBBCCD?CBBB=@@BBCBBBBBBBCBA@A?CCC@CC@C>A@CCDCBBBAC?@??4>;@9==???1ACDCD=BBCCCCCCCB>AAAA2AABBC@C@CC@BABCDBB@A@?>?CBB?BBC@CCBBBDDCCBBCCCCCCAAA@CBBACBB>BAAABBB@@@
@ATNG8:05024:05055
GATGGTAGTGATACAGATCAGACACCAGAAGATCAGGAACTCTAGAAGAATTCAGATTTTTAACACGAGAGTAAACGTAAAAAGAAGGTTTTACAAGACTCACGTTAACAATATTGCAGCAGTACGCACACAATCGAAGCGCAGTAAGGATGGCTAGTGTAACTAGCAAGAATACCACGAAAGCAAGAAAAAGAAGTACGCTATTAACTATTAACGTACCTGTCTCTTCCGAAACGAATGAGTACGTGTGCGACGTGTCTCCTACCATCGATGGATCTGAGTCT
+
5@<B?BBBDBBCBECCCCCBBBCCC@BAB>BBBC@A>@?BBBBBBB>BB?B>B@?89999'96ABBCCCCCBBB9>@:;;;;';<:;4995&5@@=BCCCBCDDC@B@CC@CCC?CBA@BCDDBAACBBBCC@DCCC?ABCBBBBB@C@BBB@CCBAAAAA>ABBCBC@BB?999;??@@@;A@@<@@@@@2A@<@@@@DD@@@<>;>>?B7;7;A@@A>@@?ABBB@B@BCB=BAA=AAAAABBBBB>??@===>>>AAA;>>@<@@???BB=CAA@@@@;::
@ATNG8:05025:05039
GATGTAGAGAGACTGTAGCGCACCCAGAAGATCAGGAACTCTAGAAGAATTCAGATTTTTAACACGAGAGTAAACGTAAAAAGAAGGTTTTACAAGACTCACGTTAACAATATTGCAGCAGTACGCACACAATCGAAGCGCAGTAAGGATGGCTAGTGTAACTAGCAAGAATACCACGAAAGCAAGAAAAAAGAAGTACGCTATTAACTATTAACGTACCTGTCTCTTCCGAAACGAATGAGTACAGAGAGTACGATATGTCTACCATCGATGGATCTGAGTCT
+
5A=>B===?C?CEBADCB;;;;;;09;;;BCCBCC@C@C??@BBC@CD@D>AAB:9999.:=??BBBABA@@>5<;:9999.5@9=8BBB799D>BBCBBICCC>A>@A=@;;6;;BACCGGCCBA@BB@@>@AAA@CCBBDBCB@B?BBB@CBBCCBBB>BAAA@=:00+/:959:88818::6857777&3=56///999;<*/*/;650559@BBB?BAB::9A?B?BBB=BFG@???BBBC9:9BBAAAABCC>>??==8818DB??>?:888==868>=
@ATNG8:05025:05070
GATGGTAGGCGTGTGAGTCTGCCCAGAAGATCAGGAACTCTAGAAGAATTCAGATTTTTAACACGAGAGTAAACGTAAAAAGAAGGTTTTACAAGACTCACGTTAACAATATTGCAGCAGTACGCACACAATCGAAGCGCAGTAAGGATGGCTAGTGTAACTAGCAAGAATACCACGAAAGCAAGAAAAAGAAGTACGCTATTAACTATTAACGTGCCTGTCTCTTCCGAAACGAATGAGTACCTCTCAGACGCTCGTCCTACCATCGATGGATCTGAGTCT
+
55557<<A;A>A@@B@@@>@@@@8@@A;ACCCCB?B?@@CBABC=@@?B@BDDCCCCB3B?BBAABBBCA@@29:>>===,99393999(8=?;@ABBB>=>@1819>:>>>:?>888@AAA@@@A@@@A<AA@@<>@@>><>A;A;A>A<A@@@A@>>9>@@@BB>AA<BAA;@ABCB<===>>CCCC.887:?AAAABAB6607@@A<>;?BA?>:>AAAA@@<>;>@A:AAA:A@@@@@@=>>>::;@;:9@><<=<>AA<A<<<??A<@@@@B666==
@ATNG8:05026:05040
GATGGTAGTGCGTGAGAGAGAGACCCAGAAGATCAGGAACTCTAGAAGAATTCAGATTTTTAACACGAGAGTAAACGTAAAAAGAAGGTTTTACAAGACTCACGTTAACAATATTGCAGCAGTACGCACACAATCGAAGCGCAGTAAGGATGGCTAGTGTAACTAGCAAGAATACCACGAAAGCAAGAAAAAGAAGTACGCTATTAACTATTAACGTACCTGTCTCTTCCGAAACGAATGAGTACATAGATATACGTATAGCTACCATCGATGGATCTGAGTCT
+
;5:A=9@@>;<A===CCCCB@>;;;)5<<8=BCBA@8@:??@>=8:533-3-33333333$3,3/6///8////(/794444$44.57>==0;66.5;;?=>;;93:5::;?A@?BCCBCBCCGHCCBAA@@?@CCC?CAA@A?BB?C@BAA=@:95<658?BCBBBB<>><A83,39333(37728==>?+;<7<5557767:27259;827377::94:@=?;<<7:7344/3;;6;:88<??>>>BBA@;>>=>A>8887861887966248222>;7889
@ATNG8:05030:05042
GATGCGACGAGCGTAGACCCCAGAAGATCAGGAACTCTAGAAGAATTCAGATTTTTAACACGAGAGTAAACGTAAAAAAGTAAGGTTTTACAAGACTCACGTTAACAATATTGCAGCAGTACGCACACAATCGAAGCGCAGTAAGGATGGCTAGTGTAACTAGCAAGAATACCACGAAAGCAAGAAAAAAGAAGTACGACTATTAACTATTAACGTACCTGTCTCTTCCGAAACGAATGAGTACGTGTGCGACGTGTCTCCTACCATCGATGGATCTGAGTCT
+
BCBB=B=BCCGA<@:;9;::&555.5===;>5>5594=<::5:>.4.4::37998)717<<455>>===3;8333333#377175777+7774:88885555156=C9?;=8<<;;;;;;@@A@H;;;A<??>><>>><:;8719:?AC?BB@@@@BB=B>>?BB?BA=9999==987)775-25::::&;79>>99///==;6>:=>;;5;8=?>;;6;;>??@A=A<AAA9ABA><><;773999>?::<888?><<;6;77/6<<<??A;<:99;999<9
@ATNG8:05031:05042
GATGGTAGCTATACGTATATCTATGTACTCATTCGTTTCGGAAGAGACAGGTACGTTAATAGTTAATAGCGTACTTCTTTTTCTTGCTTTCGTGGTTTTCTTGCTAGTTACACTAGCCATCCTTACTGCGCTTCGATTGTGTGCGTACTGCTGCAATATTGTTAACGTGAGTCTTGTAAAACCTTCTTTTTACGTTTACTCTCGTGTTAAAAAATCTGAATTCTTCTAGAGTTCCTGATCTTCTGGGTCTCTCTCTCACGCACTACCATCGATGGATCTGAGTCT
+
6CBC?CCCCCBBBBDEEDCCBBBCCCA@AC9989BB@=BC?B?BA@ACCB?BCCCC?C?AABB?B?BBBABBB??=?BDCD1BB>@77779AAA;@@@4@@9?>BCCC?CAABBB@@=ABB>B>BB@<=>=>:<?>>:>>>>>>>>>>>>>@>>>9>=A;AA9A;===>>@D;;5<AABA3>;?<??AAA/B?===8==>>AADBAA=?@???'?;:B=?A7AA6BCCB=>=;959/00@=177BE>C>>>>>@@@@@@BB@@A??;>>>>>>?<@A@>>;=;::
@ATNG8:05032:05061
GATGGTAGGCACTGCGCACACATCCCAGAAGATCAGGAACTCTAGAAGAATTCAGATTTTTAACACGAGAGTAAACGTAAAAAGAAGGTTTACAAGACTCACGTTAACAATATTGCAGCAGTACGCACACAATCGAAGCGCAGTAAGGATGGACTAGTGTAACTAGCAAGAATACCACGAAGCAAGAAAGAAGTAACGCTATTAACTATTAAACGTACCTGTCTCTTCCGAAACGAATGAGTACGAGAGAGCACACGTGTCTACCATCGATGGATCTGAAGTCT
+
/;;;7;;=466>>;;;==;;<==@A7CCG?BBB;;9=@:;;;><<@9@@=A:=@999887$36733599;;:==27755555$55.55;<5===9;665=;99:3:38:5483-3333555<=<==><<<C>@;8938;;;;333,/)///)//99:::=?9><;888.3763436==::6:79/559-554722.5777750522229+22'263337999::;;171333(333,3339999;32525233:789=9;;//.266796773.//://(/688
@ATNG8:05045:05071
GATGGTAGTACATGATAGACGACACCAGAAGATCAGGAACTCTAGAAGAATTCAGATTTTTAACACGAGAGTAAACGTAAAAGAAGGTTTTACAAGACTCACGTTAACAATATTGCAGCAGTACGCACACAATCGAAGCGCAGTAAGGATGGCTAGTGTAACTAGCAAGAATACCACGAAAGCAAGAAAAAGAAGTACGCTATTAACTATTAACGTACCTGTCTCTTCCGAAACGAATGAGTACGATGAGAGAGCTCTCTCTACCATCGATGGATCTGAGTCT
+
/0/;7=?BB<<?=CBCCCBB;;;BB=BCE@BBGDCC:;7;BBABBA?@A<?:=>@;:9::$:2;9<B<@B<:;;0;@;;;;.5?5>4>>>0@>G@CABBCBDBB?B@BB@BCC@CCCBBBBBCBBCBBBCCACCCC@CBBBCCBB@CBD9:9;CBBBECD@A@@ACB@BB?CCC?ACCCC>B?>8>???=2=A>A@ACCCBBB?B?B?DD5637>BBC?BB@AABE@D?BBD>CCC>A@ABBBBCB>?>A@@???AA??;A@B@<?>>>===9=??????>>=
@ATNG8:05047:05054
GATGGTAGCATCATGCATATCTCACCAGAAGATCAGGAACTCTAGAAGAATTCAGATTTTTAACACGAGAGTAAACGTAAAAAGAAGGTTTTACAAGACTCACGTTAACAATATTGCAGCAGTACGCACACAATCGAAGCGCAGTAAGGATGGCTAGTGTAACTAGCAAGAATACCACGAAAGCAAGAAAAAAGAATTACGCTATTAACTATTAACGTACCTGTCTCTTCCGAAACGAATGAGTACTGCGTCTCACTCTCGCCTACCATCGATGGATCTGAGTCT
+
6>DD@CBCBCCBBBBCCCBBBBBBC@CDD<AADDAB?A?BBB??@F?BB?A@BBA>????.@<@@@AABA997917394444$4<8>4;;;0;<>:>A<ABDD;;:;@CD@CCC?@@CCCBBCCBBDCBBCD@BBBB=@@DCBBBB?C?BBC?CDBBCBBB?BBBCBB?BB???@?BCBCF>C?>9:99999%9=4:5:;@@AAA<A:>?AC<A=BCCAB????BBBF?C?BBB>BCC?BBDCBCBBBBAAADCCCCCBB??=?CC@BBCBBBB?DBBBEBB?>>
@ATNG8:05003:05100
GATGGTAGCAGACGTGACAGAGCGCCAGAAGATCAGGAACTCTAGAAGAATTCAGATTTTTAACACGAGAGTAAACGTAAAAAGAAGGTTTTACAAGACTCACGTTAACAATATTGCAGCAGTACGCACACAATCGAAGCGCAGTAAGGATGGCTAGTGTAACTAGCAAGAATACCACGAAAGCAAGAAAAAGAAGTACGCTATTAACTATTAACGTACCTGTCTCTTCCGAAACGAATGAGTACGATGAGAGAGCTCTCTCTACCATCGATGGATCTGAGTCT
+
ABBB@BBBBBBBBBCCCCBDBCBAA@CDD?BBCC??=??AABAAAB@CC>A<@>>98878(:;@@@AA@@@>??5>A;;;;;':@;;9;;@1ADFAEBBBCCBCB@B@CC?CBC?AAABCCCCCBBBBBBBC?CCCD?BBBBABAC?DAC??=@DDCCBBB?BAAABB?CC@BBB9::CCC>BA>:>BBBB/BA<>=>?AACBA<A<BBBB6858AACA?ABBBBBB@C?BBB>BCD?CBBAABBBBBB@@>>>?<:::>=>>>>:>A@@@AB<AA>>>A@888
@ATNG8:05004:05118
GATGGTAGTATCTGCACACTCTGTCCAGAAGATCAGGAACTCTAGAAGAATTCAGATTTTTAACACGAGAGTAAACGTAAAAAGAAGGTTTTACAAGACTCACGTTAACAATATTGCAGCAGTACGCACACAATCGAAGCGCAGTAAGGATGGCTAGTGTAACTAGCAAGAATACCACGAAAGCAAGAAAAAGAAGTACGCTATTAACTATTAACGTACCTGTCTCTTCCGAAACGAATGAGTACACATCGTCGTGTCGTGCTACCATCGATGGATCTGAGTCT
+
55::8<==C;;@BAABCCCCCB=BB;CCB?B;;;;;4:<@??998A4=>7808>=<9?>>.?174;?@@B@@@A8?:>:999(9>;>5@@@4A<<669/<:///9486<@=@:9.4:88556<>====?=:;7695<9>======B=@;@00+/:??F?=??BCC848?BB?CBB>B==BA9;:<6:BCCC3CA=897<:79=:5:8<===;@;:8??@<=444:::7;688=5:::5::::;A@B@A>=:>A?<>888>?@?CC@BBBB@@@<998:?B>>>@
@ATNG8:05014:05101
GATGGTAGTGCGTGAGAGAGAGACCCAGAAGATCAGGAACTCTAGAAGAATTCAGATTTTAACACGAGAGTAAACGTAAAAGAAGGTTTTACAAGACTCACGTTAACAATATTGCAGCAGTACGCACACAATCGAAGCGCAGTAAGGATGGCTAGTGTAACTAGCAAGAATACCACGAAAGCAAGAAAAAGAAGTACGCTATTAACTATTAACGTACCTGTCTCTTCCGAAACGAATGAGTACATAGATATACGTATAGCTACCATCGATGGATCTGAGTCT
+
?==C>;;C@@;@;;<CCCDDCB;;;05>=:<BBCBB=B9;:>99:<8<B?B<@@?9877&317888AAB@@A@8=>;;;;.4;7?.999&:9@=B@BBAAAAB?C=@@?BBB?BABCGABA<;;EBABCEA;<;D@DCCCBBAA;=9=00+0@@>=?5958??BBC>BB?BAA>@@AAA<A>><?DHED3C@=>>?;;:7878>7:8AA5;7;@AAA@@@884;<6;9;;=7;??=@@@AAA898BBBAA>>>@@?<=;;;:94:=>=?>@;=>>AAAA877
@ATNG8:05019:05092
GATGGTAGCTATACGTATATCTATGTACTCATTCGTTTCGGAAGAGACAGGTACGTTAATAGTTAATAGCGTACTTCTTTTTCTTGCTTTCGTGGTATTCTTGCTAGTTACACTAGCCATCCTTACTGCGCTTCGATTGTGTGCGTACTGCTGCAATATTGTTAACGTGAGTCTTGTAAAACCTTCTTTTTACGTTTACTCTCGTGTTAAAAATCTGAATTCTTCTAGAGTTCCTATCTTCTGGGTGTATCAGCGAGTATCTACCATCGATGGATCTGAGTCT
+
;DBB@BBBBBBCCDDCCBBBDDCBBCBABB@@<@BB@=CC?C?BBBBDBB?BBCCC?C<??AA?A?ABBABBBBB@BBCBC3B@=@<==<>DDD>C@B>BB;==>CBB?ACCA?=>>;>>>;A:@@@>>><;5<?AA8;;;>==<@C>>>A===A9>>@5;;:>:>??AAA?>?;AAACC5A7=9=;<<<+86666(,,,,,,9;6;5;>>>.>>>=>:>9@@<?@??@@@:>:=??::4;888-8>>>?@;;;;:BCAD@@==9<?>==<=<@???A??>==
@ATNG8:05037:05119
GATGGTAGCAGACGTGACAGAGCGCCAGAAGATCAGGAACTCTAGAATAATTCAGATTTTTAACACGAGAGTAAACGTAAAAAGAAGGTTTTACAAGACTCACGTTAACAATATTGCAGCAGTACGCACACAATCGAAGCGCAGTAAGGATGGCTAGTGTAACTAGCAAGAATACCACGAAAGCAAGAAAAAAGAAGTACGCTATTAACTATTAACGTACCTGTCTCTTCCGAAACGAATGAGTACTATGTAGAGCTCTATACTACCATCGATGGATCTGAGCTCT
+
:D=@=ABCBDBCCB;;969>DCBBC@CCC?BBED@@?@@AAB::8A=BA:>;<><>=BBB2B;998?>>BBBBC=A>;;;;;*;A>@@CFF;CCC@CCCBBBB;<7:=AC@DCC>@@DBBBBBAABBCBBBC@BCCD?@@C@?@BD?B@B@@?CEFCBBBB@???BA@<AA=@A?6877AA9>9=889::99%0:65/./<9BBA=C9;;AA8>:==A;;5:@???AB?B?ABC>CBB?AAA@:99AABB>=>@?>?><77///==9@@@;;;B=AA@;88.....
@ATNG8:05038:05088
GATGGTAGCTCACGTACGTCACACGTACTCATTCGTTTCGGAAGAGACAGGTACGTTAATAGTTAATAGCGTACTTCTTTTTCTTGCTTTCGTGGTATTCTTGCTAGTTACACTAGCCATCCTTACTGCGCTTCGATTGTGTGCGCACTGCTGCAATATTGTTAACGTGAGTCTTGTAAAACCTTCTTTTTACGTTTACTCTCGTGTTAAAAATCTTGAAATTCTTCTAGAGTTCCTGATCTTCTGGCTCTCGTAGACAGATACTACCATCGATGGATCTGAGTCT
+
6CCC?BCCCCBBBCFFDBCCBBDCBCBBBCAA=A@@@;AB?A@BBBDDCC@BBA@@@C@CBBB@B?AAADCB???899999(9<88333(39::4:8849;*///966178<8?@;?<AAB=B<>>>==:::<?AAA;??@ABBBB>>>@??>;;5;==9=B=B=BBB;;;>>@:>;;;;/;8=8=?AAA.99;;;-3-----668849;::)622+222'2.565:855=:?;>9>>?=8<057<7955577999789@===?::;7:;:::>?<@>==@@@@>>
@ATNG8:05041:05080
GATGGTAGCGCACACATAGATACAGTACTCATTCGTTTCGGAAGAGACAGGTACGTTAATAGTTAATAGCGTACTTCTTTTTCTTGCTTTCGTGGTATTCTTGCTAGTTACACTAGCCATCCTTACTGCGCTTCGATTGTGTGCGTACTGCTGCAATATTGTTAACGTGTGTCTTGTAAAACCTTCTTTTTACGTTTACTCTCGTGTTAAAAATCTGAATTCTTCTAGAGTTCCTGATCTTCTGGAGATACACATGATACTCTACCATCGATGGATCTGAGTCT
+
5<CC?CBBBEDCCC99;B@@@BCBDCBBC@@?;?;;;0;B>B?CAABBBA>ACCBB@C@AAFC@B@BBBBC@@@B:;;;;;)9937>DD>B@CC@CCH@BB;;;BDGJBEDBBBCCC?BBA?B<AA::;@@@;@A@@=AAAACBBBBBBCBBBCC@@@@@DDAD:;;CBBCCCC@BAAAA7@>B=;<<<<*;AAA@;ABBCCDCBCA5;;;;*;AAAD=@=AB?BCCBCAC@E@BBBBCC?BBC>ABCBBBBCCCCCB@A@BB>><?BBCDBB?BCCCCBBA@A
@ATNG8:05042:05110
GATGGTAGCATCATGCATATCTCACCAGAAGATCAGGAACTCTAGAAGAATTCAGATTTTTAACACGAGAGTAAACGTAAAAAGAAGGTTTTACAAGACTCACGTTAACAATATTGCAGCAGTACGCACACAATCGAAGCGCAGTAAGGATGGCTAGTGTAACTAGCAAGAATACCACGAAAGCAAGAAAAAGAAGTACGCTATTAACTATTAACGTACCTGTCTCTTCCGAAACGAATGAGTACGAGAGTCAGAGCAGAGCTACCATCGATGGATCTGAGTCT
+
5@@<?CDCDBB;;;AACCCBC@AAD@CCC@:9;B@@;@<@??AAAC@BA?A<>>>9::99$73;78A@?ABBAA8==;;;;;$9;6;2555&5::7<C?CCCCCC?C?CC@BBB@BCACBDDDAAACCCDBB>AB@@>@CCBBCCC>B?A@@=@BBCCBBA?CCBCCC?BB>AAC@EBBBB=@@>;99999(8?=A=>>@@AAA<A<????7949>AAB?BBBBBBB?B?BBC>CCC?BCBBBBBBBBB>>>AAAAAAAA=>=BB>A==>@@D?BBBBCAABAB
@ATNG8:05051:04493
GATGGTAGAGAGACTGTAGCGCACCCAGAAGATCAGGAACTCTAGAAGAATTCAGATTTTTAACACGAGAGTAAACGTAAAAAGAAGGTTTTACAAGACTCACGTTAACAATATTGCAGCAGTACGCACACAATCGAAGCGCAGTAAGGATGGCTAGTGTAACTAGCAAGAATACCACGAAAGCAAGAAAAAAGAAGTACGCTATTAACTATTAACGTACCTGTCTCTTCCGAAACGAATGAGTACTGCGTCTCACTCTCGCCTACCATCGATGGATCTGAGTCT
+
BBBB@CBCCCCCBCBBCCCCCCCCC>BBC@CBBCCD?B?BCCBAAA?CC@C@BA@9:999(9<@ABBCCAA998+99:9444$4<7<4;;;0;;A7<><A>A@:;8:<AA?CCA>ADDCCBCCFDBBBBBBBAGBBB?BBCCCCCC?B@BBC@CBBCCA???AAABBA=AC?::9?A@>?=5;;;5889999%9=;7948<:ABA<A;>>?@<?<@@BBB?A@???@B?C@BCC>BBB>ABBAAABAAAAAAAAABBCBBCF>??B?BABB??@@EEDDGBBABB
@ATNG8:05052:04523
GATGGTAGAGTACAGTGTAGTAGACCAGAAGATCAGGAACTCTAGAAGAATTCAGATTTTTAACACGAGAGTAAACGTAAAAAGAAGGTTTTACAAGACTCACGTTAACAATATTGCAGCAGTACGCACACAATCGAAGCGCAGTAAGGATGGCTAGTGTAACTAGCAAGAATACCACGAAAGCAAGAAAAAAGAAGTACGCTATTAACTATTAACGTACCTGTCTCTTCCGAAACGAATGAGTACACACTCTCATATGACACTACCATCGATGGATCTGAGTCT
+
<DCCACBABBBDCCCCCEEEFGC@@>@BC@CCCCBB?B>@@BCBCCAA@=@=AAA????>)86<BBBCBBBBBB=AACDEDD5BB>B?CBC<BDD@AAACBBCBB?B@A@=@BA?BBCCCCCGDBCBBBCCC?CBBB>@ACBCBCB>B?B@@=@AAAAABC?BBCCED@AA=???9>?>==5<>>;99::9:%0;;>0/0=9?BA<@=@=??0838ABCC@DBCCD?@6:6:>@9@AA=???BBBBBBBBBBBBBCBCCAAABBBB?CCBBBBC?CCCCC?@>BB
@ATNG8:05053:04503
GATGGTAGCACACGAGATCTCATCGTACTCATTCGTTTCGGAAGAGACAGGTACGTTAATAGTTAATAGCGTACTTCTTTTTCTTGCTTTCGTGGTATTCTTGCTAGTTACACTAGCCATCCTTACTGCGCTTCGATTGTGTGCGTACTGCTGCAATATTGTTAACGTGAGTCTTGTAAAACCTTCTTTTTACGTTTACTCTCGTGTTAAAAATCTGAATTCTTCTAGAGTTCCTGATCTTCTGGGTGCGCTACAGTCTCTCTACCATCGATGGATCTGAGTCT
+
B<DD@CCAABBBDBBBCCCCCCCCBBCCCCBB@CCCC=BB?D?DDCCDBC?CCCBB?B@CDDA>C@CAAAAACCD@@@?@?2@B@CCCA>AAAB>BBB@CB<>=?BBB?CBBBCB@@=AB@=A<???A=>=>:>><;7<<AA?????@@@A@???:???<AA<A<AA@@@AAAA;??BBB5B=@<<=<<<+;;989.::9888=<;;5;=>>/>BAAD=D;??;?@@@::;:>9<@A?::6:>??:>>>@>>>AA===AAA@@@B<>;==AAA<@@@@@@@@>>
@ATNG8:05053:04528
GATGGTAGTGTCATATGAGAGTGTGTACTCATTCGTTTCGGAAGAGACAGGTACGTTAATAGTTAATAGCGTCTTCTTTTTCTTGCTTTCGTGGTATTCTTGCTAGTTACACTAGCCATCCTTACTGCGCTTCGATTGTGTGCGTACTGCTGCAATATTGTTAACGTGAGTCTTGTAAAACCTTCTTTTTACGTTTACTCTCGTGTTAAAAATCTGAATTCTTCTAGAGTTCCTGATCTTCTGGATAGCGACGCGATATACTACCATCGATGGATCTGAGTCT
+
4>AA?BBBCCCBBCCCECBBBDDCCBBBBA??=:<;D?DD?C?CCCCCGCBCCCCDAC@CCBB@C@CCCCBDCC?>>>>>0?C@BBAD>ECBA=A@@;@C=AABCCC@BBDDCCCC@CCE@B>BBABABBC@CCBC>BBCCCBCCCCCCCCBBB@BBB@CE@C@CBCBBBBAA<A;;;;.;@A=;;;;;*;ACBE:;;CCEEDFCCACCCC3CA@AA=AACC@CDDCCCC@C@BBBEBB?BBB?CCBBBCBBCI:::CCCCBBC@BBBBBCC@CCCBCCCBBB
@ATNG8:05058:04515
GATGGTAGCAGACGTGACAGAGCGCCAGAAGATCAGGAACTCTAGAAGAATTCAGATTTTTAACACGAGAGTAAACGTAAAAAGAAGGTTTTTACAAGACTCACGTTAACAATATTGCAGCAGTACGCACACAATCGAAGCGCAGTAAGGATGGCTAGTGTAACTAGCAAGAATACCACGAAAGCAAGAAAAAGAAGTACGCTATTAACTATTAACGTACCTGTCTCTTCCGAAACGAATGAGTACTGTGCGACGTGTCTCCTACCATCGATGGATCTGAGTCT
+
45@@?FCBBCDDCBCCCDCCCCCCC?CCD@DDDC@A>A@CCBBBBB@CB>B>BBBBBBBB3B@BCAACCBCB@@<=>ACHHE3BB?B5;;;;*;DEBDBBBDCCBB@C@??>?CC@CCCCBCCDCCCBBBBBD?BBBB?B@@@AB>><@@CCC?CCCCCCCC?ABAABA@CD@AAA<??@@@8@?>;99999.9A@C@>?B??AA;>;>BAA:>:>FBCB?CDBAABE=?=?DG@CBB?AABCCCA@ABBBBBBBABBBCC??;;7:==??A@<>>===:;:@A
@ATNG8:05060:04522
GATGGTAGTGTGTCTCTGAGAGTAGTACTCATTCGTTTCGGAAGAGACAGGTACGTTAATAGTTAATAGCGTACTTCTTTTTCTTGCTTTTCGTGGTATTCTTGCCTAGTTACACTAGCCATCCTTACTGCGCTTCGATTGTGTGCGTACTGCTGCAATATTGTTAACGTGAGTCTTGTAAACCTTCTTTTTACGTTTACTCTCGTGTTAAAAATCTGAATTCTTCTAGAGTTCCTGATCTTCTGGCTCTCGTAGACAGATACTACCATCGATGGATCTGAGTCT
+
////27::;><@;C>@>B666><556;;:=><255==8>>;A9=<??;?C>@@@95.54;=<A:=<>?@CB@?95.55555$5:7;4555&5<<<6;;949>255.5;;<66565<5557;;=:>8<<665555.55<<8;@<@<<<??======5505::7;=:>094?>;///9)/555)549455555$5::::4<9777///7727777$/5555.5.55.5:::<55.57988:993945.55555:555<<<696?>559055;::<=;@>987;;;88
@ATNG8:05067:04486
GATGGTAGGCGTGTGAGAGTCTGCCCAGAAGATCAGGAACTCTAGAAGAATTCAGATTTTTAACACGAGAGTAAACGTAAAAAGAAGGTTTTTACAAGACTCACGTTAACAATATTGCAGCAGTACGCACACAATCGAAGCGCAGTAAGGATGGCTAGTGTAACTAGCAAGAATACCACGAAAGCAAGAAAAAGAAGTACGCTATTAACTATTAACGTACCTGTCTCTTCCGAAACGAATGAGTACGATGAGAGAGCTCTCTCTACCATCGATGGATCTGAGTCT
+
<>C>;CCC@BBBCCCCBBBDCBBAD>CCC@CBCCCDAC?BBBBACC?AA@C@BBBAAAAA2A@BBBBBBBBBBB<AA99787(7>8>/999:'8>A>CBBBBBB??=;<AB=???;?@DDDA<88:@>>AA>>:>@@@;====AA>>:<8<=@=ABB@@ACA>AA>>AC?BB>@@B?CA8892:@@<@====+;;5;AAAA???@=A>@>>><A<AA@@@<@A>>===:A<AAC9>>><>CBBBBBBBBB>@AAA????=>>>A??:>>>@<<<;AA<<<>===<
@ATNG8:05080:04495
GATGGTAGATATATGCACGCTCTACCAGAAGATCAGGAACTCTAGAAGAATTCAGATTTTTAACACGAGAGTAAACGTAAAAAGAAGGTTTTACAAGACTCACGTTAACAATATTGCAGCAGTACGCACACAATCGAAGCGCAGTAAGGATGGCTAGTGTAACTAGCAAGAATACCACGAAAGCAAGAAAAAGAAGTACGCTATTAACTATTAACGTACCTGTCTCTTCCGAAACGAATGAGTACACACTCTCATATGACACTACCATCGATGGATCTGAGTCT
+
CGCC?CCCCCDBBECCCCCCCBBBC@C@@?@CBA@@=@>AACBBBB?BC?B@AAABBBBB3B@BBBBBBBBBBB9@?@ABBB5BC@C@CCC;CDC@CCCCCDCCC@B@BD@DCE@CCCCCCCBCCCCCCCBB?BFCC?BBA@@@:94;>AAB?BCCDCDCD?BAACBC???<???:??::9,99>;>AAAB3AB@C>??BBB=>:=<@>>>7;7;BCBB@BBBCBBC?B@BCF>CBB?BBBBBBCCCBBBBBBBBB@BBBBBBBB?BCCCCCC=ABCCCBA@AB
@ATNG8:05080:04498
GATGGTAGTGTCATATGAGAGTGTGTACTCATTCGTTTCGGAAGAGACAGGTACGTTAATAGTTAATAGCGTACTTCTTTTTCTTGCTTTCGTGGTATTCTTGCTAGTTACACTAGCCATCCTTACTGCGCTTCGATTGTGTGCGTACTGCTGCAATATTGTTAACGTGAGTCTTGTAAAACCTTCTTTTTACGTTTACTCTCGTGTTAAAAATCTGAATTCTTCTAGAGTTCCTGATCTTCTGGACAGAGTGTGCAGATACTACCATCGATGGATCTGAGTCT
+
55AA=BBB??ABBACCCCCDCBBBBCCCCE::<;DDD?BB@D@CCDFCDC?BC;;;ACADDBB?B@CDCCCBBBC?CCCDD3CC?CCCC?CCBB>BBB=BC=AAACBB@CCEGFCCC@CBB?B@CDCB@B9:89ACC@EBCCCCABAEEDCBBBC@CCB?BC@C?CBBBCCCCD@CBBAA7@;@;;;;;;*;ABCD<;;DBBBCBBB?BBBB,ABAAA?CACB?BDCCBBB?C@CC@@@A>@@@?BCCCCCCCCAAADDAA@CCD?CBBBBCC@BAACCBBBAA
@ATNG8:05080:04505
GTTGGTAGTAGTACACTAGTCATACCAGAAGATCAGGAACTCTAGAAGAATTCAGATTTTTAACACGAGAGTAAACGTAAAAAGAAGGTTTTACAAGACTCACGTTAACAATATTGCAGCAGTACGCACACAATCGAAGCGCAGTAAGGATGGCTAGTGTAACTAGCAAGAATACCACGAAAGCAAGAAAAAGAAGTACGCTATTAACTATTAACGTACCTGTCTCTTCCGAAACGAATGGAGTACGTGTGACGTACGTGAGCTACCATCGATGGATCTGAGTCT
+
9:6:@C<A@;::;;==>>>A>BBAB?CBB=@@@B@B@B?BBC;;9B?CB?C?BB@@@BAA0@<@@?@@?B?999/9<;:444$4>5<8=BB9CCCADCCBCBBCC@BABB@BA@<@@:;;DGICBBBBBABB@BBBD:;:BBCABB>B?B@@>@CDCCCCCAAAACCC?BB=???5::CFD@CBB>?????.?A=AABBB@@A@=A7;;A@8=8=<@@@>ABBABCB?A?BAA=BAA=AA>ABCCCCCABBBCBCBB???@@A>>?9?>@987A;@@ABB==999
@ATNG8:05081:04499
GATGGTAGGAGACACGTCGCACACGTACTCATTCGTTTCGGAAGAGACAGGTACGTTAATAGTTAATAGCGTACTTCTTTTTCTTGCTTTCGTGGTATTCTTGCTAGTTACACTAGCCATCCTTACTGCGCTTCGATTGTGTGCGTACTGCTGCAATATTGTTAACGTGAGTCTTGTAAAACCTTCTTTTTACGTTTACTCTCGTGTTAAAAATCTGAATTCTTCTAGAGTTCCTGATCTTCTGGCGCTCTGTCACGTCTGCTACCATCGATGGATCTGAGTCT
+
:;AA9<>C@CDCA@B;;;BCECCBCBBBCC;:9;BBD=CC@B@BBDFBBA@CBCBB@C@BABA@C>AAABABCAA6BBBCB3BB?BBA@=BBCC?BBB?BB?889BDF@BBBBBCBB<;;>:>:@AAAA===:>BAA9=<<<<:::????@@??A=???<A@:>:===AAA@@@;===>>/=8=;??CBB/>>:::1777///<76;:>>>>/>===A:>:>>;>??BAAA<A<@@=>=?9===8<7///::::>?==888==>@====@?=<9///77=>?;;
@ATNG8:05087:04492
GATGGTAGTGCGTGAGAGAGAGACCCAGAAGATCAGGAACTCTAGAAGAATTCAGATTTTTAACACGAGAGTAAACGTAAAAAGAAGGTTTTACAAGACTCACGTTAACAATATTGCAGCAGTATGCACACAATCGAAGCGCAGTAAGGATGGCTAGTGTAACTAGCAAGAATACCACGAAAGCAAGAAAAAAGAAGTTACGCTATTAACTATTAACGTACCTGTCTCTTCCGAAACGAATGAGTACTATAGACTATCTGAGACTACCATCGATGGATCTGAGTCT
+
:<==9=?<;;;<<@@BCBCECC;::)5997=CDCCB?B?A;:::5<=AA>B>??>BABBC1>6;>=00/9:666169<4?@@1<@9=09994:BB?B>CC@BB9:89=@@=B@@=@@BAABCCCCBBCCABAADCBB=@@AAABBA>B@C;;=;KDFLDCC?;;;@@??AA?BAA7:9?<<3;;=8;@@@@@(==;/0*0@@ABBB@D?@??9598<=BBC?BAAAB@?=A?BBC=BAA=ACB???BBBBBBCCCBBBC:::BBBAB?CAA?>??;???=A<<;99
@ATNG8:05092:04529
GATGGTAGCAGACGTGACAGAGCGCCAGAAGATCAGGAACTCTAGAAGAATTCAGATTTTTAACACGAGAGTAAACGTAAAAAGAAGGTTTTACAAGACTCACGTTAACAATATTGCAGCAGTACGCACACAATCGAAGCGCAGTAAGGATGGCTAGTGTAACTAGCAAGAATACCACGAAAGCAAGAAAAAGAAGTACGCTATTAACTATTAACGTACCTGTCTCTTCCGAAACGAATGAGTACGATGAGATCTCGTGTGCTACCATCGATGGATCTGAGTCT
+
/A;?=AA?FE@@@B<BABBIDDDBA?ACD@CCCCBB?A=@@@@??C>BB@AA?@997BBC1D???>BAA@;;;@70/0;;;;,<=8:.599*5@@=B<9;BBA;;79;@@;BBB>@@BBBCCHCCCBCCCA@=@BAA>AA@@@???;A?AAA=@;;:CCBC?CCBCBC@9:79B?9??377)38838>>?@2@C?BBEAA=@@A5;5;<=<1818<;;;5;A=??@A?C=@BA<><A?>>?BBBFDCBBBBABA888==;::@??<?@@@@AB?B999B??>A?
@ATNG8:05095:04486
GATGGTAGTATATCGCGTCGCTATCCAGAAGATCAGGAACTCTAGAAGAATTCAGATTTTTAACACGAGAGTAAACGTAAAAAGAAGGTTTTACAAGACTCACGTTAACAATATTGCAGCAGTACGCACACAATCGAAGCGCAGTAAGGATGGCTAGTGTAACTAGCAAGAATACCACGAAAGCAAGAAAAAGAAGTACGCTATTAACTATTAACGTACCTGTCTCTTCCGAAACGAATGAGTACTGTATCTATGTGTGCGCTACCATCGATGGATCTGAGTCT
+
;CDD@CCCCCCCCCCDAAACCCCDD?BBB@BBBBCC@D=@@CCCCD@CC?C?BAA:::::.;?CCDBBBCCCCB<BB@AAAA2@A=@5;;:6;CC@CCCCCCCDC?C?CC?CCA?CCCBBBCCAAACCCCBB?BC@@>ABBBABBB<@=A@@>@DCCCAAC?ABACCB?BB?BBB<>?BA@;B??;?DDCC2CC?C?>9@AAAD;?8>>@@;?<?@A@@=@CAABCD?B?BBC?BBB?ABBDDCCCCBBBBBBBBBC@@@@=A=>:=BB@@@B@B?>>ABBBBB
@ATNG8:05095:04490
GATGGTAGGAGACACGTCGCACACGTACTCATTCGTTTCGGAAGAGACAGGTACGTTAATAGTTAATAGCGTACTTCTTTTTCTTGCTTTCGTGGTATTCTTGCTAGTTACACTAGCCATCCTTACTGCGCTTCGATTGTGTGCGTACTGCTGCAATATTGTTAACGTGAGTCTTGTAAAACCTTCTTTTTACGTTTACTCTCGTGTTAAAAATCTGAATTCTTCTAGAGTTCCTGATCTTCTGGTGTCGTCTATCATGTACTACATCGATTGATCTGAGTCT
+
BBCB?BBC?CCDDCBBBABACBBBBBDDDDCC>CCDD>CC?C@CCCCBBB?CBCA@>AACCCA?C@CCABBCAAC>CCDDD3BB?CCBC>BBCB?BAE?AA599:BBB?BCCCAAAA;;=A;A:>>>?>@@@<@===4::>>@@>>>>>>@@@@A<>>=<AC=B;>>@>>?@;;7;@AED5D<?:8////(/;999+--6---376=<@?@@*5559A6A8<>:@><>>>>=A=@@@@@@:=>B=@@@CA@;;;B@====?@::<@@>>>>:>AAAAAAAAA=
@ATNG8:05095:04491
GATGGTAGTAGTACACTAGTCATACCAGAAGATCAGGAACTCTAGAAGAATTCAGATTTTTAACACGAGAGTAAACGTAAAAAGAAGGTTTTACAAGACTCACGTTAACAATATTGCAGCAGTACGCACACAATCGAAGCGCAGTAAGGATGGCTAGTGTAACTAGCAAGAATACCACGAAAGCAAGAAAAAGAAGTACGCTATTAACTATTAACGTACCTGTCTCTTCCGAAACGAATGAGTACGAGAGAGCACACGTGTCTACCATCGATGGATCTGAGTCT
+
BCB=9BCDBBBBBCCBBBEFCCBBB?BCC?BBCC@@<A<ABCCDCC?CC@C@BBC@@@@@2@@CCCCCDDCAAA<ABBBFDE3DD@C=@@@9ABC@CCBBCCCBD@C?CC@DAB?BBCBCCCCCCCCCCCCC?CBAA?AAABA?AA<A<A@A?BAAACBCC?BBBBBB@BB>BBB9??9::27<<9>@@AA2@C?B??;@@@BA<@;>>BB8;7;AC@@>@AAAABB@B>ACC>CCC>AABBBCBBBBBBBB@@CCBA@@?AAAA<@=?>AA?<AAAAAAA===
@ATNG8:05096:04517
GATGGTAGACACGTGTGCTCTCTCGTACTCATTCGTTTCGGAAGAGACAGGTACGTTAATAGTTAATAGCGTACTTCTTTTTCTTGCTTTCGTGGTATTCTTGCTAGTTACACTAGCCATCCTTACTGCGCTTCGATTGTGTGCGTACTGCTGCAATATTGTTAACGTGAGTCTTGTAAAACCTTCTTTTTACGTTCACTCTCGTGTTAAAAATCTTAATTCTTCTAGAGTTCCTGATCTTCTGGTAGAGCGTGCATATATCTACATCGATGGATCTGAGTCT
+
6>CCACCBBBCBBBBBCCDCBBBCDBAAABA?<@@@@=BC;?<@BBBCCC@CDD:989>AABD@C?CBBBBBBBC?BBCCC2AA?A>>>8?@@C?BAA>AD=>>>BA@>BCBBBB@@9?=>;A9>>??===>:@CCA9>>>==>>>A>>==;<;D;@@A=AA<A;==>AAAAA?=?????2?8>:>>AAA/AABB=@>>>=AA@>>><ADDD/>>><>=A=AA<AAAA=<>;B===>?@A;>>>=A?A>>>>>@C@@@?A;==///===AAD;>?@@@??=>@
@ATNG8:05048:04571
GATGGTAGAGTATCATGTGTATCTCCAGAAGATCAGGAACTCTAGAAGAATTCAGATTTTTAACACGAGAGTAAACGTAAAAAGAAGGTTTTACAAGACTCACGTTAACAATATTGCAGCAGTACGCACACAATCGAAGCGCAGTAAGGATGGCTAGTGTAACTAGCAAGAATACTACGAAAGCAAGAAAAAGAAGTACGCTATTAACTATTAACGTACCTGTCTCTTCCGAAACGAATGAGTACTATAGACTATCTGAGACTACCATCGATGGATCTGAGTCT
+
55@C;@A=00/<<9;669@@B@@@C;:9B@@:65?>;@=@BBBCCD@CC@D@DCECCCBB3B>AACCCCCFCCC=BBBCBBB0@B;A?BBC9AAC@CC@@AAA@@=@?BB?B??=?BBCBBBBBBBCBCCCB=B:;:8;BBBCD@@=A>A;;7;BBADBBL?BBCCBB@BB>BCBAAAA@@<AAC?BBBBA2?>;?A@AAAAAB?A>?;;?8=788;BB>BCBBBED>B?A@A;A;;6;BAABBBBCBBBBB???BBBBCAAAAA?ABCCEDF@CBCAAABAA?
@ATNG8:05052:04545
GATGGTAGGACGAGCGTCTGAGAGGTACTCATTCGTTGGAAGAGACAGGTACGTTAATAGTTAATAGCGTACTTCTTTTTCTTGCTTTCGTGGTATTCTTGCTAGTTACACTAGCCATCCTTACTGCGCTTCGATTGTGTGCGTACTGCTGCAATATTGTTAACGTGAGTCTTGTGAAACCTTCTTTTTACGTTTACTCTCGTGTTAAAAATCTGAATTCTTCTAGAGTTCCTGATCTTCTGGATACACTCATGTGCACCTACCATCGATGGATCTGAGTCT
+
;<CC@DCD@BBBBBBBBCBBBCCC@BBBCCCC@CBB?B?C?CCBCCDD?BBCDF@B=CCCC@C?CCBBBBBCC?ADDDD0DD?DCCC>BACC@CCC@CF?A@BECD@CBCDCDBB?BCC?C@CDCC@@@C@DCBB899CBCCAABBBCCBBAA?CCC@CC?C@CCBBBBBBCBDDDED>C@C=A@@@@0@CBCC>DCFCCCCCCC?DDDD5BBBCC@B@CC?BBCCCCC?C@CBBBBB@BAC@CCCDDBBBC???CCCC?A9:6:?>@@CB?BBABBCC???
@ATNG8:05063:04531
GATGGTAGCATCATGCATATCTCACCAGAAGATCAGGAACTCTAGAAGAATTCAGATTTTTAACACGAGAGTTAACGTAAAAAGAAGGTTTTACAAGACTCACGTTAACAATATTGCAGCAGTACGCACACAATCGAAGCGCAGTAAGGATGGCTAGTGTAACTAGCAAGAATACCACGAAAGCAAGAAAAAGAAGTACGCTATTAACTATTAACGTACCTGTCTCTTCCGAAACGAATGAGTACGAGAGTCAGAGCAGAGCTACCATCGATGGATCTGAGTCT
+
//8849<>>>BBBBBCGEFCBBBCD866=:<@A@<>;@:==>=<??99=5=2;8;;<<<<,<8@??BA????;;6<8@@BBA2AC>A5;;;-;BB?CFCBDFCCB>C@;;9;BC=@ABBCBBDDEEEEDDCC>BBDC?BAA@ACCC?C@CBB?BBCEDCBA>@?AAAA=AC?999<??AAA8999299998(7<5;;<:??>>@2:58;;<27177@@@?AAABBBB@B>AAD>C9979>>BBBCBCB???ABBA???BBBBBBB>>>AA@@D@CBAABBBCCB
@ATNG8:05069:04549
GATGGTAGTCGAGAGTGAGACGCAGTACTCATTCGTTTCGGAAGAGACAGGTACGTTAATAGTTAATAGCGTACTTCTTTTTCTTGCTTTCGTGGTATTCTTGCTAGTTACACTAGCCATCCTTACTGCGCTTCGATTGTGTGCGTACTGCTGCAATATTGTTAACGTGAGTCTTGTAAAACCTTCTTTTTTACGTTTACTCTCGTGTTAAAAATCTGAATTCTTCTAGAGTTCCTGATCTTCTGGTGTCGTCTATCATGTACTACCATCGATGGATCTGAGTCT
+
6CCC@CCCCCCCCDBBBCHFCCCCCCCCCC@@?@CCC=CD@B?BCCCCCC?CCCBB>B?BCCC?C?AA@BBBEB?;999:9$9717@@A<AAAA?DCC@@@<<;>A9979BBCD?>><AAA:?;>><<<@@A:@AAA:>>?>=>@AAAAAA@@@@;@@@=@@;?<A@@@BAA@@<@@@AA6A=A<A=====&<>333*--;---7:8;-6555'2:88A:>5=<;A@@>;;;:>8=>??@A;??>>@????>>>?BA>>?AA>??@;@A@@@>>:>=<;;>>==>
@ATNG8:05072:04556
GATGGTAGCACGACACGACGATGTGTACTCATTCGTTTCGGAAGAGACAGGTACGTTAATAGTTAATAGCGTACTTCTTTTTCTTGCTTTCGTGGTATTCTTGCTAGTTACACTAGCCATCCTTACTGCGCTTCGATTGTGTGCGTACTGCTGCAATATTGTTAACGTGAGTCTTGTAAAACCTTCTTTTTACGTTTACTCTCGTGTTAAAAATCTGAATTCTTCTAGAGTTCCTGATCTTCTGGATGTGTGCGCAGTGCCTACCATCGATGGATCTGAGTCT
+
6CCC@BCDDDCBBBECCCA969CGDECCCCCC?CDDD>CC@B?CCCCCBB?BCCBB?C@CCBC?B?BBBBBABCB?BBBBB1BB>BBBB;AAAA=ACC@BB;==>CCC?AADCBB??=@>A;A;>A?A>><<5<AAA9===>>>>@A@>@AA???<@@@<@A<@;>>>AAAA@@7>>@@@6@<@;>>>>=/<?99:0;;::;;A>>=07888(7;;;F=B=@@;@AAAA??;?<@A@@??<??@<@>>>B?>>=;>A@>>7;;A:;9:::>=;>@>>>AAAAA
@ATNG8:05083:04536
GATGGTAGACATATCGTACTCTCTGTACTCATTCGTTTCGGAAGAGACAGGTACGTTAATAGTTAATAGCGTACTTCTTTTTCTTGCTTTCGTGGTATTCTTGCTAGTTACACTAGCCATCCTTACTGCGCTTCGATTGTGTGCGTACTGCTGCAATATTGTTAACGTGAGTCTTGTAAAACCTTCTTTTTACGTTTACTCTCGTGTTAAAAATCTGAATTCTTCTAGAGTTCCTGATCTTCTGGATACACTCATTTGCACCTACATCGATGGATCTGAGTCT
+
5CCC@DCBBB@A@DCCCDCCCDDDBBBBBB@@??CCD>AA@B?AB;::CC@CBBBB>B?BBBB=B>@@BEBBBBB7@@??@1@@<A???79<>=?CBB?BB999BAAA?BB???B@@<???=A<@@@@;;;@=>>=C=DBB>>=888>>??;;;A<;;;<AB<@;@>>>BB=;;5:<=<=2><@<A>@>>+<=>@@-//@@@<9<::19887(5=>@A;A;AA;>>>A@@@<B<??;;;;5::=6=<>=<<=<:;;3;>AA<>>??;;;?>=8>?===:::66
@ATNG8:05084:04577
GATGGTAGTCTCAGATAGTCTATAGTACTCATTCGTTTCGGAAGAGACAGGTACGTTAATAGTTAATAGCGTACTTCTTTTTCTTGCTTTCGTGGTATTCTTGCTAGTTACACTAGCCATCCTTACTGCGCTTCGATTGTGTGCGTACTGCTGCAATATTGTTAACGTGAGTCTTGTAAAACCTTCTTTTTACGTTTACTCTCGTGTTAAAAATCTGAATTCTTCTAGAGTTCCTGATCTTCTGGTATGACTAGTGTACTACTACCATCGATGGATCTGAGTCT
+
:@;;;?CCCCBCCCCCCCABBGEBBBBBC@@A?@DDM?CC@C@CCCCCCC@BBCBB@A>@B@@<@=@@BBCCCCB<@@@@@0@B?CABC<@ABC>BBB@CC?CCBBBC:;;BBCBBB>A@D=@>ACBBCB@@@CBBB?BAABBBCBC@A@CCCCC@;;;?BC?B?@@BBDCDCC@BBBCC:B>B><<;;;*;;A@D9;;C<<;B@@@4;;;;*;>>@A=A?CC@CCCD<;;=@=;;:BBA@C@A?BFCCCCCCCCDCDCFGCC@@=@BBBAAB?B@@@AAACCC
@ATNG8:05085:04548
GATGGTAGTAGTACACTAGTCATACCAGAAGATCAGGAACTCTAGAAGAATTCAGATTTTTAACACGAGAGTAAACGTAAAAAGAAGGTTTTACAAGACTCACGTTAACAATATTGCAGCAGTACGCACACAATCGAAGCGCAGTAAGGATGGCTAGTGTAACTAGCAAGAATACCACGAAAGCAAGAAAAAGAAGTACGCTATTAACTATTAACGTACCTGTCTCTTCCGAAACGAATGAGTACGTGTGACGTACGTGAGCTACCATCGATGGATCTGAGTCT
+
;CCB?CCBB<=====>>DCB@B@9;4:>>8=CBCAB?B@BBCCDCB?BB?B?CC@;:;;;';9774<:9<9333(33;B>>?+;;49.555&59>=A::9@B=@C?A?BB?BCC>AAAABBBBBBBABDDCF@C@@@>ACDCCBBA?B@G@A?@CCB@???=?CBBBB@BC?BAA;?????8>@@?BACCD3CC>BBB>@@@AB=B:888;3;7=>A@@=???AABB>B9BBB;@AB>@???CC???BAAA@???9:9=<<?@9949@@@CBB>B@@@@777=<
@ATNG8:05090:04555
GATGTAGGCGTGTGAGAGTCTGCCCAGAAGATCAGGAACTCTAGAAGAATTCAGATTTTTAACACGAGAGTAAACGTAAAAAGAAGGTTTTACAAGACTCACGTTAACAATATTGCAGCAGTACGCACACAATCGAAGCGCAGTAAGGATGGCTAGTGTAACTAGCAAGAATACCACGAAAGCAAGAAAAAGAAGTACGCTATTAACTATTAACGTACCTGTCTCTTCCGAAACGAATGAGTACGAGAGTCAGAGCAGAGCTACCATCGATGGATCTGAGTCT
+
CC?<BDD@CBBBBBBBCDCCCBCC>DBBAABBDBB@B@DCDCCDD?BB@B@CCCBCBBF2D@@??BBBCBCCB=@@99999(9@;A8?<=+88;6;?@BBBBBB??=>>:>@@;@>>>AA@>?>@>?;;;;:>BBA==??AA>>>=?<?@B?BBAAACCC@A???BB?BC@BBB<??899,9@?=@>>==/88/7:77?@>>><@>BA@@<@=@@@@A;AAAAACD<A<:::3:AB?BBBBBBBBBBBB?@@BCCCA??<<>>>;;;@@BBB?B@@<<>AA==
@ATNG8:05095:04556
GATGGTAGCACACGAGATCTCATCGTACTCATTCGTTTCGGAAGAGACAGGTACGTTAATAGTTAATAGCGTACTTCTTTTTCTTGCTTTCGTGGTATTCTTGCTAGTTACACTAGCCATCCTTACTGCGCTTCGATTGTGTGCGTACTGCTGCAATATTGTTAACGTGAGTCTTGTAAAACCTTCTTTTTACGTTTACTCTCGTGTTAAAAATCTGAATTCTTCTAGAGTTCCTGATCTTCTGGTGTCTGATCTGTATCACTACCATCGATGGATCTGAGTCT
+
<8//+//BCCBCAA@BCCIICFDCCCCDDAAA?BCCJ?CC@B@BBBBCCC@CCBAA6:7;55<7<8<A?@>>9;;69=:::)@;8@AA@;@@@?;>AA49997734448=<C@=000=;;;=B=>=88878>:><==7;;==888AAAA===B??<>>>:>=<A<?>>>A<;;;6///99.96://////'6<;;;188;///565779;:;)5...5273::6;;:>;;;:=:88/--8)--56888::::<@??>>>::9:;;7999----)-779=>:66;
@ATNG8:05048:04582
GATGGTAGGCGACATACATACGCGCCAGAAGATCAGGAACTCTAGAAGAATTCAGATTTTTAACACGAGAGTAAACGTAAAAAGAAGGTTTTACAAGACTCACGTTAACAATATTGCAGCAGTACGCACACAATCGAAGCGCAGTAAGGATGGCTAGTGTAACTAGCAAGAATACCACGAAAGCTAGAAAAAGAAGTACGCTATTAACTATTAACGTACCTGTCTCTTCCGAAACGAATGAGTACCTCTCAGACGCTCGTCCTACCATCGATGGATCTGAGTCT
+
5BCC@CBC?CBBCCBBBBBB;;;BB?AAA;BBBBCC@C?A@BC@@@=@@=@;@@BABCCC3C@BAAADB@:;9>6>595=>=+=>595;;9+;B@?CDAA@CB;;:;@BB@BBC=@@CAABBBBBBDBBBCDBCCCC?@@BBBBBB?C@CBB?BCBBBB@@<@BBABB?BB?@@@=AA?;;7;;00/???@0?B?AAADCBCCC@D@CCCF?B?BABBB?@@@BBBB@C?BBE>B@A>?BCCCCD?BBAABACBBBBBABB?CBB?B@>>?AD<A<<=AAA:;;
@ATNG8:05048:04605
GATGTAGCATCTTGCATATCTCACCAGAAGATCAGGAACTCTAGAAGAATTCAGATTTTTAACACAGAGAGTAAACGTAAAAAGAAGGTTCTACAAGACTCACGTTAACAATATTGCAGCAGTACGCACACAATCGAAGCGCAGTAAGGATGGCTAGTGTAACTTGCAAGAATACCACGAAAGCAAGAAAAAGAAGTACGCTATTAACTATTAAACGTACCTGACTCTTCCGAAACGAATGAGTACGAGATTCAGAGCAGAGCTACCATCGGATGGATCTGAGTCT
+
////4:<4455;5;=CFCCC@===8<<<7;;==66468=>?===@:==8<744488888'86:::;;;:88<BC;?=37777$7989494::4336;;9877755.9255.5558;;;=>>><666<<>>?A:><<<?<<8548982727//)/9999:44-334999854.49:388433(333-33333$3949==<==<<<<@==9>>/98*89;00+00//8::6=;=;;8;774///655///9885:<:::333888889253..(.5838988873333
@ATNG8:05053:04603
GATGGTAGACATATCGTACTCTCTGTACTCATTCGTTTCGGAAGAGACAGGTGCGTTAATAGTTAATAGCGTACTTCTTTTTCTTGCTTTCGTGGTATTCTTGCTAGTTACACTAGCCATCCTTACTGCGCTTCGATTGTGTGCGTACTGCTGCAATATTGTTAACGTGAGTCTTGTAAAACCTTCTTTTTACGTTTACTCTCGTGTTAAAAATCTGAATTCTTCTAGAGTTCCTGATCTTCTGGTATACACACTCGCTCGCTACCATCGATGGATCTGAGTCT
+
<B=B@BCCBABDDDCCCCBBCAABBBBCCC99;:CCC>CC<?<?CCDB@@<@@@AA?B>BBBB?B?BAABBBCBB?BBCCC2B@>A755-8A@B@BBE?B@587>CCC@>>>AA?@A;???:?;?@>=;;;A:??AA7==@;;;==>>??>>>>>:=>A:>><A<>>>>AA>>><@@@@@5@=A=@@@@@/@>8880668///99:=4:;:;+;=>?@<@=>>;>AAA@@@;@=AA>>>@:>=B=@>>>??>;::@@:;;@@@@@<@AAA===:>>>>@@BA??
@ATNG8:05055:04597
GATGGTAGCACACGAGATCTCATCGTACTCATTCGTTTCGGAAGAGACAGGTACGTTAATAGTTAATAGCGTACTTCTTTTTCTTGCTTTCGTGGTATTCTTGCTAGTTACACTAGCCATCCTTACTGCGCTTCGATTGTGTGCGTACTGCTGCAATATTGTTAACGTGAGTCTTGTAAAACCTTCTTTTTACGTTTACTCTCGTGTTAAAAATCTGAATTCTTACTAGAGTTCCTGATCTTCTGGTGAGATATGCATGATGCTACCATCGATGGATCTGAGTTT
+
5<6506=@:>@@BBB<B@BBAA>>==;;;;<>:CCCF>CC@C=99555<=:CA?@@=B;;;9:5:7<A@?A?>8?699989':<89773,3;<<194818?>@BBBBB?BBBBCBBB?BBC=@:>=@==;;;:>AAA<;;:@@@;;;>>BD>==>9<<<<??:><>>>A>>>@?8=;;;;/;:>988888(8A=>>9>AAAA@@@>><>BBB/>>>>@:=9;:5;;@AB@@?;A<AA@@==:::;6///:::==@BA:::?>=89>79///=;;6?@?@???BB:
@ATNG8:05057:04599
GATGGTAGCACACGAGATCTCATCGTACTCATTCGTTTCGGAAGAGACAGGTACGTTAATAGTTAATAGCGTACTTCTTTTTCTTGCTTTCGTGGTATTCTTGCTAGTTACACTAGCCATCCTTACTGCGCTTCGATTGTGTGCGTACTGCTGCAATATTGTTAACGTGAGTCTTGTAAAACCTTCTTTTTACGTTTACTCTCGTGTTAAAAATCTGAATTCTTCTAGAGTTCCTGATCTTCTGGGCTGCGCTGATATGCGCTCATCGATGGATCTGAGTCT
+
CCBB=BCCCBBBCCDDDCCCCCCCBCCDCD99;9CBC>BB?B@CCCCDCC@DCAAB?C?CCCC?C?CCABBABBB>>>>>:1<A<B@AA=@BBB?BBB>BB<==>EBB?ACCCCAAA>BA@:@;@???<<<<9>A??9>>>>>>>@AAAAA=<<<:>>>;AA;A:??@>>A?AB9@=;=;3;;A:>>>>>.>A;;;0855///;;;=39999)::;;>:?:>>;>AAA>=><A<ACA?>>655;;4;///;;//6BDBB::;@?A???AAD=@@@@@@><==
@ATNG8:05060:04608
GATGGTAGACACGTGTGCTCTCTCGTACTCATTCGTTTCGGAAGAGACAGGTACGTTAATAGTTAATAGCGTACTTCTTTTTCTTGCTTTCGTGGTATTCTTCTAGTTACACTAGCCATCCTTACTGCGCTTCGATTGTGTGCGTACTGCTGCAATATTGTTAACGTGAGTCTTGTAAAACCTTCTTTTTACGTTTACTCTCGTGTTAAAAATCTTGAATTCTTCTATAGTTCCTGATCTTCTGGCTCTCGTAGACAGATACTACCATCGATGGATCTGAGTCT
+
:;BA8BBBBBCBBBB;66<<B>CCFCCCFGCC@ABAF=CC@B@BBCBFCC>@@CBA>B>A@AB=?=@BBFBBBBB577>>?+@@?BBBE>::;B?BBB?BB;>=?;=6==;==>6617><7=1///--./.0587725757555A=9888>AAA7;;A<AA<@=???BACCBB<>>>??2?<A5::>>=/=>666)//9///==;=0////'.//(/5/5/7:4<<=?@<>:><>>>@@@57//,////<=<:>>BDD@??A???=>==?@<<9=>>?@@@@?@
@ATNG8:05060:04615
GATGGTAGCGCATATCAGCGCAGCCCAGAAGATCAGGAACTCTAGAAGAATTCAGATTTTTAACACGAGAGTAAACGTAAAAAGAAGGTTTTACAAGACTCACGTTAACAATATTGCAGCAGTACGCACACAATCGAAGCGCAGTAAGGATGGCTAGTGTAACTAGCAAGAATACCACGAAAGCAAGAAAAAAGAAGTACGCTATTAACTATTAACGTACCTGTCTCTTCCGAAACGAATGAGTACGTGTGCGACGTGTCTCCTACCATCGATGGATCTGAGTCT
+
45:=8@;;;>666>>>=>=;99555)5995;<555;0529@A?:99:C=>B?@A@99:;;*:=AAAAECBABBB=BA@CCCC0;;8:<?DD4B9949CCBBBB@@=@?BC@@@@=@AABAAABBCABBBBBB?CB;;7:;9=99:B?C=CCB;;;955544.5<@==B?BC@899?A@@AC<>?>@CCCCCA)FC@>979>;>@A?B778AA=A>?9ABB?BCCCBCCAC000@5=00+0:;:>>@>??@@@@@?774??=>6;//(/667922+5579782..3
@ATNG8:05065:04625
GATGGTAGTATCTGTCTACGAGAGCCAGAAGATCAGGAACTCTAGAAGAATTCAGATTCTTAACACGAGAGTAAACGTAAAAAGAAGGTTTTACAAGACTCACGTTAACAATATTGCAGCAGTACGCACACAATCGAAGCGCAGTAAGGATGGCTAGTGTAACTAGCAAGAATACCACGAAAGCAAGAAAAAAGAAGTACGCTATTAACTATTAACGTACCTGTCTCTTCCGAAACGAATGAGTACACATCGTCGTGTCGTGCTACCATCGATGGATCTGAGTCT
+
;ECC@CCCBBCCBBBCCCBBBCBBA?A@@=@B@@@B?B?BBB:::B?BB@B@BB9:9?AA8;6://///999=:2=@ABDDD29:6:9>=?5?BB?BBAACCBBB;>;>B=ABC<?>:;@BBBCCBBBDAAABEFED>BBCBBC@C?C@CB@=@CDABBBB@BDCCBB?BB@BBB>@@999+9@@?BDDDCA)DH?B9:9DCBBB@B?BCB><@<=>BA@<@BCBCBBAMADBB>BCC?BBBBBCCCBBBBBBBBCCBCCAAABAA>A???BBB@B???CBBBBB
@ATNG8:05069:04582
GATGGTAGTATCTGCACACTCTGTCCAGAAGATCAGGAACTCTAGAAGAATTCAGATTTTTAACACGAGAGTAAACGTAAAAAGAAGGTTTTACAAGACTCACGTTAACAATATTGCAGCAGTACGCACACAATCGAAGCGCAGTAAGGATGGCTAGTGTAACTAGCAAGAATACCACGAAAGCAAGAAAAAAGAAGTACGCTATTAACTATTAACGTACCTGTCTCTTCCGAAACGAATGAGTACTATGTAGAGCTCTATACTACCATCGATGGATCTGAGTCT
+
6<CD@BBBAA@DCBBCCCCCDBBBB>ABAACCCCBB@B=A@CBBBC?AA>A;========.??AAABBBBA9::29>@@???,;;7:?CCC;CBC@CCCCCBB;;:;ADD@CCC@BBCCCDCCCCCCGCCCB?BBBB@BCCCBBAA=A=A;;7<@@@CCCC?CCCBAB>AB>BBA9???><5;77/889999%9><<949CBABB<>;;;=B7=:==AAA>@@@ABBB?CACCC>CCC?BBBAAABBBAAABCCA>=@@ABA??8838>>?AAC@BAAAB???BB
@ATNG8:05072:04605
GATGGTAGAGTATCATGTGTATCTCCAGAAGATCAGGAACTCTAGAAGAATTCAGATTTTTAACACGAGAGTAAACGTAAAAAGAAGGTTCTACAAGACTCACGTTAACAATATTGCAGCAGTACGCACACAATCGAAGCGCAGTAAGGATGGCTAGTGTAACTAGCAAGAATACCACGAAAGCAAGAAAAAAGAAGTACGCTATTAACTACTAACGTACCTGTCTCTTCCGAAACGAATGAGTACGAGAGAGCACACGTGTCTACCATCGATGGATCTGAGTCT
+
444939444;<566@=>>A>===A;3///)//78:;05055445:=8;;.5.45444444$5499556;;;<<@5<566:::(5646=<9=@?@B=@A@B;:999.9.4<8<<=:==<<?BBBCBAA:9:@>:>>00*/9999443-57?9925:449=<A:BBBB@@=??<?BC?AA@@@7997:@ACDDC)BB?797BA;?A?<>;>=:;9<699>==9>?;665@5;5;<<4<<<8:;:;>B?@????:::????B???C998>>>=@BBC>A@AA>777;7
@ATNG8:05073:04610
GATGGTAGCGCATATCAGCGCAGCCCAGAAGATCAGGAACTCTAGAAGAATTCAGATTTTTAACACGAGAGTAAACGTAAAAAGAAGGTTTTACAAGACTCACGTTAACAATATTGCAGCAGTACGCACACAATCGAAGCGCAGTAAGGATGGCTAGTGTAACTAGCAAGAATACCACGAAAGCAAGAAAAAGAAGTACGCTATTAACTATTAACGTACCTGTCTCTTCCGAAACGATGAGTACGATGAGAGAGCTCTCTCTACATCGATGGATCTGAGTCT
+
>>>>;>666=;;;<@@@A@@B;;;D=CCD?BAJ@;;9;@CABB;;;>B?4959@CCMDDD3D@BBCBDCCCDDD>CCCCCCC5BA?B4:::.;BB?DCBBCCCCCAC@CC@CCC@::;EC;;<BA@ACCCCFAGCCB?A;;;BBBB?C?C;;7;BCBCB;;8;ABA;;5;;59>@3:0@@>+000)0==;=0=?<@8==BB@@@>C>BBBC>A=@AC@A>@CB@AACA@;=@@<@000:<<=BA@ABBBACC><=<<:::::000;688//(/777899978
@ATNG8:05078:04604
GATGGTAGAGAGAGCTCTCTCATCGTACTCATTCGTTTCGGAAGAGACAGGTACGTTAATAGTTAATAGCGTACTTCTTTTTCTTGCTTTCGTGGTATTCTTGCTAGTTACACTAGCCATCCTTACTGCGCTTCGATTGTGTGCGTACTGCTGCAATATTGTTAACGTGAGTCTTGTAAAACCTTCTTTTTACGTTTACTCTCGTGTTAAAAATCTGAATTCTTCTAGAGTTCCTGATCTTCTGGATATGAGTGACTCGTGCTACCATCGATGGATCTGAGTCT
+
:;;;5;<BBAA@@@@;;;>>@C>>CA666<996?BCC=BB=@?@@ACDCE@CCBAA@B@CBBB?B?BCBBBBBBB??????.>@?CBCB=CCBD>AAB>AA<?>A@??;??>>BD>:7:=<;?<?@@???@@<A???<778BBBA===AAB>==@;?==8==8=:>@===>@?B;?>>>=2=9=:>>>>?/???AA9>>???CAA@@8=<;;+;::;A;@=;;7;CD?>>A=A=CDAAAA<>>>;?ADCA>=<<<>>>B888>==::8::EDD=@@@>>=>>>:
@ATNG8:05079:04583
GATGGTAGCTATACGTATATCTATGTACTCATTCGTTTCGGAAGAGACAGGTACGTTAATAGTTAATAGCGTACTTCTTTTTCTTAGCTTTCGTGGTATTCTTGCTAGTTACACTAGCCATCCTTACTGCGCTTCGATTGTGTGCGTACTGCTGCAATATTGTTAACGTGAGTCTTGTAAAACCTTCTTTTTACGTTTACTCTCGTGTTAAAAATCTGAATTCTTCTAGAGTTCCTGATCTTCTGGTAGAGCGTGCATATATCTACATCGATGGATCTGAGTCT
+
5A>>:ABBBB=BBBBBAABBBCC:;;@;@BAB?BBBB<@@<A@000?<?>=0;:BB@D@DCCB;@5;:9????@@;00000'/6(//9992:BBA>AA?;@A777AB:?6@@BAA?>?=B==:><@BBA==>A=?===7;:??????@>>>>>ABE7;;@=CC;><>AA>>>>?A5;;??>/?:=:=>DDD/@@AFD9A=>>==::;?<=@@@,<///94;5@@<@;;:>>>=A=A@@??>5;;;5;>>;==;;;?C>>>>==C>==?>>=881888>>>@@@@
@ATNG8:05081:04616
GATGGTAGTGTCATATGAGAGTGTGTACTCATTCGTTTCGGAAGAGACAGGTACGTTAATAGTTAATAGCGTACTTCTTTTTCTTGCTTTCGTGGTATTCTTGCTAGTTACACTAGCCATCCTTACTGCGCTTCGATTGTGTGCGTACTGCTGCAATATTGTTAACGTGAGTCTTGTAAAACCTTCTTTTTACGTTTACTCTCGTGTTAAAAATCTGAATTCTTCTAGAGTTCCTGATCTTCTGGATAGCGACGCGATATACTACCATCGATGGATCTGAGTCT
+
44448==>C?;;;<=BCCDCBBBBHEBBCBCB@DBDB=CC=@=@CCBBCF@BB@?@<@=AABB?B?B@@;;;CCD@BCCBB3@@;@@??8@?A>9=9:4:=,/0/<<B@BDCCCDBB?BCC=A<AAB<;:AC?BBBC@DFFGDG;;9@@>>@AAA@BBBABB@B@CCCB@@@00+00;;;.;4;299595$4@:>>,//?===@><<.5959$599><8=:>C@BCABA9929.99999?=?@B@CCBABCB999955:>>>@@A<B:::C@@9>0000<<>@@
@ATNG8:05082:04602
GATGGTAGTATAGAGCTCTACATAGTACTCATTCGTTTCGGAAGAGACAGGTACGTTAATAGTTAATAGCGTACTTCTTTTTCTTGCTTTCGTGGTATTCTTGCTAGTTACACTAGCCATCCTTACTGCGCTTCGATTGTGTGCGTACTGCTGCAATATTGTTAACGTGAGTCTTGTAAAACCTTCTTTTTACGTTTACTCTCGTGTTAAAAATCTTGAATTCTTCTAGAGTTCCTGATCTTCTGGGCAGACTCTCACACGCCTACCATCGATGGATCTGAGTCT
+
BCBC?BBBDCDBBBCCAABGIBBACCDGCCCB@BBBD>BB@BA@@AACCDACCBCB?B?BABB?B@BAACBBBCB?AAAAA2@A>@CDC;AABB?BBB?BE>@@CEBB@ABABBA=>:=>>:><@>>>>>>@<?BBA9==@A>>>;;;?@@???@<>>?;?>:>;>>>CE@@@@;@@@DD6A<@7::>>>/????D7:;;;AAAAAB8:::9+://,/=9=9AA=A>>>A@@<@<AA@@??;?<==4=;;;>>>>?A?????<?==:=>>@A@@=A?;:;AAAAA
@ATNG8:05086:04626
GATGGTAGAGTATCATGTGTATCTCCAGAAGATCAGGAACTCTAGAAGAATTCAGATTTTTAACACGAGAGTAAACGTAAAAAGAAGGTTTTACAAGACTCACGTTAACAATATTGCAGCAGTACGCACACAATCGAAGCGCAGTAAGGATGGCTAGTGTAACTAGCAAGAATACCACGAAAGCAAGAAAAAGAAGTACGCTATTAACTATTAACGTACCTGTCTCTTCCGAAACGAATGAGTACGAGAGAGCACACGTGTCTACCATCGATGGATCTGAGTCT
+
4444.4999<<<<<<;;;>@@>?@A<@@C?BAAB;:5;4;??@CCC@CC?C<??;;;:9:':.5=;;;<C>CC@6@=95555$5A;@2995&5@;6<<>449>9:2:=@?=@?@<?CBBBBBCCCCDDCCBA>BCBB=@@A@A?@@<@>BCC@BCBB@@@@=@BCAAA?::8:AA?BBCCC>999;?AAAA3<?;?CBBBCBCC?B@?;;@1818?BCF@BBBCDCC=@<@@@8?BB>@@?A@??@@BCBBBBBCBBBAA?::99=AAABCBC@BBBA@>;>//
@ATNG8:05087:04595
GATGGTAGTATCTGCACACTCTGTCCAGAAGATCAGGAACTCTAGAAGAATTCAGATTTTTAACACGAGAGTAAACGTAAAAAGAAGGTTTTACAAGACTCACGTTAACAATATTGCAGCAGTACGCACACAATCGAAGCGCAGTAAGGATGGCTAGTGTAACTAGCAAGAATACCACGAAAGCAAGAAAAAGAAGTACGCTATTAACTATTAACGTACCTGTCTCTTCCGAAACGAATGAGTACTGTATCTATGTGTGCGCTACCATCGATGGATCTGAGTCT
+
55CC@CCCBBCBBCCCCCCCDDDBB?BCCACCCBBC@C?BBEBBBB?BB>A=???78999.9=BBBABBCC>=<3;<9;;;;*;D>E=@@@9ACDACBBCDFD@@>@@CC@BBB?BBDDDBBBCCCCDCBBC=CCCC>AACCBBBB>B?B??>?DBBBCCC?BBBAAA?BC>B@B?AA@@@:A@@;=???>1?A?B?>?BCAAA:>:>ABB:=:>ACBB@BBBBBAC?C?DCC>C9:99BFDCCCCCBBBBAAABBBBBA?@A7637@@???B?BBBABBBBBB
@ATNG8:05089:04602
GATGGTAGCACGACACGACGATGTGTACTCATTCGTTTCGGAAGAGACAGGTACGTTAATAGTTAATAGCGTACTTCTTTTTCTTGCTTTCGTGGTATTCTTGCTAGTTACACTAGCCATCCTTACTGCGCTTCGATTGTGTGCGTACTGCTGCAATATTGTTAACGTGAGTCTTGTAAAACCTTCTTTTTACGTTTACTCTCGTGTTAAAAATCTTAATCCTTCTAGAGTTCCTGATCTTCTGGAGATATCATCAGCGAGCTACCATCGATGGATCTGAGTCT
+
4444.5=BCBC@<<=<EBB96655;@@<BCBA?BCGC>CC@E@BBCCBCD@CCCCF@C?ABAA;@<@9:8B<<AA>ABFED3CC>?@EB=BBBA>ABC>AB<??ABBA?BBABB??@>ADD:>:==A::;==:=@@A=@??=;;:>====?????;@::4:D4:7;B===?===<:;:A@2>5;7;?EDD/@>>@@6@///=::>?><BDDK/A;;7;=F@9=9=///===9@9=A@;;;;??@=A@==>BB@===@???A@@@=58///<99599>>ABAA@?
@ATNG8:05089:04603
GATGGTAGGCGTGTGAGAGTCTGCCCAGAAGATCAGGAACTCTAGAAGAATTCAGATTTTTAACACGAGAGTAAACGTAAAAAGAAGGTTTTACAAGACTCACGTTAACAATATTGCAGCAGTACGCACACAATCGAAGCGCAGTAAGGATGGCTAGTGTAACTAGCAAGAATACCACGAAAGCAAGAAAAAGAAGTACGCTATTAACTATTAACGTACCTGTCTCTTCCGAAACGAATGAGTACAGAGAGTACGATATGTCTACCATCGATGGATCTGAGTCT
+
BD998:B@<ACBBCCDCBB;;;>;=4=B==BBCA;;9;?CCDBBED?CB@DABA@@CDCD2B@BCC??????AB;A>>>BAB/??9=<?@@5>>C>BBBBBCBB?<A;?>:?>A:???A>576@A>>>??@@;@DDD9=;>>@?==9<:@9><?BBCCCCD?A>>>BB?BB?BBC?BAACD>CBB?=====+::5;>>>>>@>>;>=BA??1818=8885;==?;;;=A<@AC5<9928>?>@BC9:9AAAAB@?>>@@@>>>AA<A>;::::367@@@@@?>=
@ATNG8:05092:04618
GATGGTAGTGTGTCTCTGAGAGTAGTACTCATTCGTTTCGGAAGAGACAGGTACGTTAATAGTTAATAGCGTACTTCTTTTTCTTGCTTTCGTGGTATTCTTGCTAGTTACACTAGCCATCCTTACTGCGCTTCGATTGTGTGCGTACTGCTGCAATATTGTCAACGTGAGTCTTGTAAAACCTTCTTTTTACGTTTACTCTCGTGTTAAAAATCTGAATTCTTCTAGAGTTCCTGATCTTCTGGTCTACTACACTGTACTCTACCATCGATGGATCTTAGTCT
+
6BBB?BB>BCCCBFABBBCCCBBCCDDCCCA@<@BBB=BC@D?CCCCCCD@CCBBB@CACBBC?C@CCCCCBCEA=99999'9C?BCCC>CDBA@BCDAGD>B@AEBCACCCCCCCD?DDD>A>ACDDCBBC?CCBB@BBBACCCECCCCBCBBB?BCD@DCBB?A@@@@@A@?;?::::.:=C;:::::*:BBBB:;;CBBBGECC5;;;;*;BBCDAC@CC@DCBBCBG@B@@@@CCC<A@B?BCCCCCDBBBCBBBCBBA::6;AAABBB@BCCC?CCCAA
@ATNG8:05095:04599
GATGGTAGTATCTGTCTACGTGAGCCAGAAGATCAGGAACTCTAGAAGAATTCAGATTTTTAACACGAGAGTAAACGTAAAAAGAAGGTTTTACAAGACTCACGTTAACAATATTGCAGCAGTACGCACACAATCGAAGCGCAGTAAGGATGGCTAGTGTAACTAGCAAGAATACCACGAAAGCAAGAAAAAGAAGTACGCTATTAACTATTAACGTACCTGTCTCTTCCGAAACGAATGAGTACACACTCTCATATGACACTACCATCGATGGATCTGAGTCT
+
5:BB?BBEABBBBFDDCBCCCCBA@=@AA=A@AA@@<@>A@CBBBA>AC@C?>=<99999(9;ABCCDCBA?><3;>A@???,?@<@5;;;4;CC@CDBBCCEBB?BABB@BBB?BBBBDCCCCECCCCCCC?CBBB?BABBBABB=B=B@A?ABBBBCBB?CBBBBC@BB>AAA>??BAA=A??<?BBBB3BB?BAAACAFAA7:8:=>>0718<@?A?AAACBCB>A=AEEDC@?=?BCC?@?BBBAAABAA=A;@@??BBBC@CAAABDE@CBBBBAABDC
@ATNG8:05097:04584
GATGGTAGGCACTGCGCACACATCCCAGAAGATCAGGAACTCTAGAAGAATTCAGATTTTTAACACGAGAGTAAACGTAAAAAGAAGGTTTTACAAGACTCACGTTAACAATATTGCAGCAGTACGCACACAATCGAAGCGCAGTAAGGATGGCTAGTGTAACTAGCAAGAATACCACGAAAGCAAGAAAAAGAAGTACGCTATTAACTATTAACGTACCTGTCTCTTCCGAAACGAATGAGTACGATGAGAGAGCTCTCTCTACCATCGACGAATAGAAGTCT
+
CCCC@CCC>@;:9AABBBBCCCCCC>CBB?BBBC997:8;;BBCHD?BB@D@CB=9::::);?BCCDCDBC::9*7>9;;;;*;B>@5::;&9AA?ACCBBCBCC@B@CC@CCC?ACCBCCCCBBBCCCDDD@DBAA>@ABBBACA?E@CAA?ACCCCBAB?BBCCBB?BB@BBB?AA@AA:@@@>CCCCC3CC?@???AAABD9=9=AAE>D=:;@BA>@A????@===???8???=?@@AAAAAA???B=>DBA@;;;@@@BB<@;;;==>>;>ABF=B888
@ATNG8:05050:04638
GATGGTAGTGTCAGTGCGCGTCGTCCAGAAGATCAGGAACTCTAGAAGAATTCAGATTTTTAACACGAGAGTAAACGTAAAAAGAAGGTTTTACAAGACTCACGTTAACAATATTGCAGCAGTACGCACACAATCGAAGCGCAGTAAGGATGGCTAGTGTAACTAGCAAGAATACCCCGAAAGCAAGAAAAAGAAGTACGCTATTAACTATTAACGTACCTGTCTCTTCCGAAACGAATGAGTACTACTCTCAGAGACACACTACCATCGATGGATCTGAGTCT
+
4@::3::B;66@@C@<A>@B<;;;=8=??:9AA@;:298=@==>5909>7;;898BBCCC1B<AABA@@@@><=5::;====,=A=A=BBA7B;;4;AAABBCA@?@AEDACBC?BBBCBDDCAAABB@@@D@FBBC?BBCBCBBB?A@C:;8;AAABCCB?BAACCC?BC?CBBBB5@AA:>>>=@ACCC3BB@BBB?@?BBB>B???@A@C?AAAAA<;;;?:;;<@:>>?9?AB?>>>@DBBA>??AABA>>?BAAAB>>>@:@>>?A??:????AAA===
@ATNG8:05051:04654
GATGGTAGCGCACACATAGATACAGTACTCATTCGTTTCGGAAGAGACAGGTACGTTAATAGTTAATAGCGTACTTCTTTTTTTCTTGCTTTCGTGGTATTCTTGCTAGTTACACTAGCCATCCTTACTGCGCTTCGATTGTGTGCGTACTGCTGCAATATTGTTAACGTGAGTCTTGTAAAACCTTCTTTTTTTTACGTTTACTCTCGTGTTAAAAATCTGAATTCTTCTAGAGTTCCTGATCTTCTGGATAGCGACGCGATATACTACCATCGATGGATCTGAGTCT
+
<>??;>===BBGDCBEGCCCDCBBCBBBCC@@=@@@@;@C@B@CDEEEDD@CDCBC@D@CBA@=AADDCCBBABB:9999999#9B=A;:;6;A@B>BBCABC@;;;DAB?CCCCCDCC?BCC@D@DCCCDC:999BBB?CCCCCCCCDBBBCCBBB?CBB?998:?BBCCCBCBC@BBCCC;;5;>;;;;;;;;";>>>B>HECCCB@@@=29;9;';==AB=B=;979BCGCCC@C@BCCCA@=@AB?BCIDCCCCBBBCCCCCCBCB@CCBBBBC@BCCCCBBBBB
@ATNG8:05057:04642
GATGGTAGTATCTGCACACTCTGTCCAGAAGATCAGGAACTCTAGAAGAATTCAGATTTTTAACACGAGAGTAAACGTAAAAAGAAGGTTTTACAAGACTCACGTTAACAATATTGCAGCAGTACGCACACAATCGAAGCGCAGTAAGGATGGCTAGTGTAACTAGCAAGAATACCACGAAAGCAAGAAAAAGAAGTACGCTATTAACTATTAACGTACCTGTCTCTTCCGAAACGAATGAGTACATAGATATACGTATAGCTACCATCGATGGATCTGAGTCT
+
/<:>6<AAB=@@ABAAACACA<<BB@DIC@BAA@AA=B=@ABA@?A<??9@9><<99999)9;A?=>BDDAAAC:@9::>>>,@B@B>BBB9BBB@CDCCCCCBB>B?BA?BCE@BBBEDCBBCCCCDA@@B?A:;;8;;@?BB??<@>BA@>@BCCBBBB?BBBCAA?AA>@AA4::==>5?@@=ABEFF3BB?BBABB?>>>7;7;@@@<@=B?A@@?BBA@???;=;>>>7>?@=BBBBBABBBCBBBCBB?>>>???A@AA;A@@@B;;7;AA>???>>>
@ATNG8:05058:04676
GATGGTAGGAGACACGTCGCACACGTACTCATTCGTTTCGGAAGAGACAGGTACGTTAATAGTTAATAGCGTACTTCTTTTTCTTGCTTTCGTGGTATTCTTGCTAGTTACACTAGCCATCCTTACTGCGCTTCGATTGTGTGCGTACTGCTGCAATATTGTTAACGTGAGTCTTGTAAAACCTTCTTTTTACGTTTACTCTCGTGTTAAAAATCTGAATTCTTCTAGAGTTCCTGATCTTCTGGTGAGATATGCATGATGCTACCATCGATGGATCTGAGTCT
+
<<=>:>BB@BBBDCCCDAA@BCAAACCCCCFC@EA@@<@B@C@CBBBBBB@DCCAA?B?C@A@?B?CAABBCCBC?BA@@@1?;;BABB=BBBB?BBC?A@>A@AC@@?B>>>CCB@;?AA<A<AA;;;@@@<@@BB<>>@:;:===?>@@>==>:88807>7<8=@??@A???<===FD5@7;5;>=>>/>><==2===///767@=BABA/>::;@;?;==:=>>@>>>;@<@AA?;;6;>A<;;;@;;;;>>=@>>===>>?8=>??ADD=CB>>>>>>>9
@ATNG8:05061:04630
GATGGTAGATATATGCACGCTTACCAGAAGATCAGGAACTCTAGAAGAATTCAGATTTTTAACACGAGAGTAAACGTAAAAAGAAGGTTTTACAAGACTCACGTTAACAATATTGCAGCAGTACGCACACAATCGAAGCGCAGTAAGGATGGCTAGTGTAACTAGCAAGAATACCACGAAAGCAAGAAAAAGAAGTACGCTATTAACTATTAACGTACCTGTCTCTTCCGAAACGAATGAGTACACATCGTCGTGTCGTGCTACCATCGATGGATCTGAGTCT
+
:<CD@ECBBBCCCCCCCFECB@BD@BBA?BAAB;;8;?BBFAADDAAB?A?BA@?????.??BCCBBBCCBBB>BBCCCGD5CC?B?CCC:CCCACBBBBBBBB@B?BC@DDD?BBCBCBAACCBCDBBBB@BBCB@BBAB???C=B?B::8;BBBBCBC?CCCCCC?BB?BBA<??AAA9==<8===??1?A=B<:;@@@AA:>:=???:=:=?AAA?BDBBABF@B?BBB<AAB?BAAAABBBBBA@?@BCBBBBBC?????>?CCCCAA?BDCBB>>>>>
@ATNG8:05063:04647
GATGGTAGTATATCGCGTCGCTATCCAGAAGATCAGGAACTCTAGAAGAATTCAGATTTTTAACACGAGAGTAAACGTAAAAAGAAGGTTTTACAAGACTCACGTTAACAATATTGCAGCAGTACGCACACAATCGAAGCGCAGTAAGGATGGCTAGTGTAACTAGCAAGAATACCACGAAAGCAAGAAAAAGAAGTACGCTATTAACTATTAACGTACCTGTCTCTTCCGAAACGAATGAGTACTATAACTATCTGAGACTACCATCGATGGATCTGAGTCT
+
:;BB@HCBA<<BBBCFBBACCDEDHABBC@BBC@AA?C>ACC@ABBAED@B?@??:;;;;);<A@BCCCCCCCC=BCBBBAB2@@;@5;::.;AB>B<;<CCCA@>@ABB?BCC@CCCACCCCBBBCBBBDC@DCBB?BBBBAAAB@C@CAA>ABBCCBBA?CCCCCC?BB?BBB>?????8???=BCDCC2CC?CAA?AB>//,/7<:>@-/-8CBAB?AAAABCCAD?CBA=BBC?CCCCCBBBABB?BAA@AA>=?=AAAA;@???A??<?=>>CB@778
@ATNG8:05064:04651
GATGGTAGACATATCGTACTCTCTGTACTCATTCGTTTCGGAAGAGACAGGTACGTTAATAGTTAATAGCGTACTTCTTTTTCTTGCTTTCGTGGTATTCTTGCTAGTTACACTAGCCATCCTTACTGCGCTTCGATTGTGTGCGTACTGCTGCAATATTGTTAACGTGAGTCTTGTAAAACCTTCTTTTTACGTTTACTCTCGTGTTAAAAATCTGAATTCTTCTAGAGTTCCTGATCTTCTGGTGAGATATGCATGATGCTACCATCGATGGATCTGAGTCT
+
4:@A5@CCBBBCB<99=956<665??<AAB@@>@@BC>BB?A?AA@?BBB?BDCBB?B?BBBC@C>AABBBBBBB@BBAAA(97,3722'2=9==BBA?BB?BCBBBB?@???DC@@;@@@<@<@BB==>>?<BADD9<;@???>>>?@?A;;;@:==A=>>;><BBAA?>>BB>>==??2>8=5;;>>>/?@>>>9>EAAAAA==<18878(8=ABE=D=@@;@@AB;;;;>;;;;=AB7;;A=;;;@@@A@AA;::<///37;6;///===9AAAAAAA@@=
@ATNG8:05066:04635
GATGGTAGGCGTGTGAGAGTCTGCCCAGAAGATCAGGAACTCTAGAAGAATTCAGATTTAACACGAGAGTAAACGTAAAAGAAGGTTTACAAGACTCACGTTAACAATATTGCAGCAGTACGCACACAATCGAAGCGCAGTAAGGATGGCTAGTGTAACTAGCAAGAATACCACGAAAGCAAGAAAAAGAAGTACGCTATTAACTATTAACGTACCTGTCTCTTCCGAAACGAATGAGTACTATGTAGAGCTCTATACTACCATCGATGGATCTGAGTCT
+
<A:?7??@=ABBBBKBBBCCCBABC=CCD@CEBB;;7;<@DBBEHE@@@7:7;??::;.;:@@BCA??>:99/:=>=??2>@9=3:9,8;=8>ABBCCCCC?@;?@<@==:>@>>A>>>@AAAA>>;;7;?><5;;>>>@@@:>:>@B@BAAAACCB>>>>>==;=C@CCC=@@?@@<><<<97777(8818ABC@@@@@<@=@A@@<?:??>>><>AAAB??=@:==A9?AA>ACCCBBB>>?BB@CCCCC@@@BBAC8636A??@::8:B@@@BB>77
@ATNG8:05066:04645
GATGGTAGTGTCAGTGCGCGTCGTCCAGAAGATCAGGAACTCTAGAAGAATTCAGATTTTTAACACGAGAGTAAACGTAAATAGAAGGTTTTACAAGACTCACGTTAACAATATTGCAGCAGTACGCACACAATCGAAGCGCAGTAAGGATGGCTAGTGTAACTAGCAAGAATACCACGAAAGCAAGAAAAAGAAGTACGCTATTAAACTATTAACGTACCTGTCTCTTCCGAAACGAATGAGTACATAGATATACGTATAGCTATCGATGGATCTGAGTCT
+
;CBB?BB@;:5?@>@BBBAAABBCB@CGEACCBBBC@BACCC@AAC@DD?B?BBDBBBBB3B?BB::9?CAA@C>:9;BC=ABAC@C@DCC;AADA;;9@=>=9:2;9;:29>9.66==<;<;>CBBBBCAA=ABAA>AAA??@BC<A=@:;6;A@?@@@EGBBBBBB>BA@CBA<>>99:,:>=9==?>?,<?::9:?>=<==086)7::<18067@AB?CBBBA@@<@=@@@799?;989@@ABBBBBBBBBAAAAACAAAB>>=;;9818<888==@@>
@ATNG8:05071:04630
GATGGTAGGCGACATACATACGCGCCAGAAGATCAGGAACTCTAGAAGAATTCAGATTTTTAACACGAGAGTAAACGTAAAAAGAAGGTTTTACAAGACTCACGTTAACAATATTGCAGCAGTACGCACACAATCGAAGCGCAGTAAGGATGGCTAGTGTAACTAGCAAGAATACCACGAAAGCAAGAAAAAGAAGTACGCTATTAACTATTAACGTACCTGTCTCTTCCGAAACGAATGAGTACTGCGTCTCACTCTCGCCTACCATCGATGGATCTGAGTCT
+
/@00+/:@;A@;@BBBCCBBBEB;;;;CCAFCCCCD@C@CBBBDEDDEE?A?ABB;;;;;*;7;;CGCBABCBB;@@;;;;;*;C?C@DDF9CCC>BBBBBBC;;6<@AA?BEH@CBBACBBCDDCDKDC;;9;A@@>BCBBCEBB?C?B;;9;CBCDBCB@CBCCA@<::5:@D?BBBCC=9999?AAAB3BC?CBCDBBAAA?A????C:=9=?DCB?BBBBDCC?B?CDC<B::6:=>=@AABAAAB@@@??@?@?CD?BBB?B???BBB@CC;::ACFDD
@ATNG8:05071:04638
GATGGTAGAGTACAGTGTAGTAGACCAGAGATCAGGAACTCTAGAAGAATTCAGATTTTTAACACGAGAGTAAACGTAAAAAGAAGGTTTTACAAGACTCACGTTAACAATATTGCAGCAGTACGCACACAATCGAAGCGCAGTAAGGATGGCTAGTGTAACTAGCAAGAATGCCACGAAAGCAAGAAAAAGAAGTACGCTATTAACTATTAACGTACCTGTCTCTTCCGAAACGAATGAGTACTATGTAGAGCTCTATACTACCATCGATGGATCTGAGTCT
+
B=>B@BBBCBCDDCC:=;CBBC@99:;CCCCCCBC@B?AACBBBB?BB@B>BBBBBBBB1B>BBB@@BCBBBB=B@BBBBB2;;5;2;;;.;CFAGCDEC@@00-0;@><AAD@CCBBDCCCCCCCCCCBB?BCBB@BCCBAAAD?B?B999:BBACBCB?BBBBBB>BB?BAA999CCC>A??9?>>@@2AB@BBCCB??AA<A<AAAA;>;=@A@@>ADBBACB@D?AA@9@??;?ADEDCBBACCCCBB@@???A>==B==:=>>@@@B?B999CCCA@A
@ATNG8:05074:04637
GATGGTAGCAGACGTGACAGAGCGCCAGAAGATCAGGAACTCGTAAGAAGAATTCAGATTTTTAACACGAGAGTAAACGTAAAAAGAATGGTTTTACAAGACTCACGTTAACAATATTGCAGCAGTACGCACACAATCGAAGCGCAGTAAGGATGGCTAGTGTAACTAGCAAGAATACCACGAAAGCAAGAAAAAAGAAGTTACGCTATTAACTATTAACGTACCTGTCTCTTCCGAAACGAATGAGTACGAGAGTCAGAGCAGAGCTACCATCGATGGATCTGAGTCT
+
5@CC@BCBBBBA=>?CECCCCAA@@:9:55999<<:592/0////)/647:6=74433;<;;,<8;96///88666.630/999(<=+//4:::/;=<:>>?CB==00+/;>;7?=?<;@A@A@?B;<:BBBBBBABCBB@CAAAB;:;?C@B;;8;AAABC<A=884=??9@A=AB=444===5=4758BCCCC)?@=><;>AAA>>A=C=@==>=A<@@BBA>@;;;:9A?B?BBC>BBB>=>>899998A>899BCBBAAAC989BB>>A?=88:?BAAABBB???
@ATNG8:05074:04645
GATGGTAGCTCTGCTCTGACTCTCGTACTCATTCGTTTCGGAAGAGACAGGTACGTTAATAGTTAATATCGTACTTCTTTTTCTTGTTCGTGGTATTCTTGCTAGTTACACTAGCCATCCTTACTGCGCTTCGATTGTGTGCGTACTGCTGCAATATTGTTAACGTGAGTCTTGTAAAACCTTCTTTTTACGTTTACTCTCGTGTTAAAAATCTGAATTCTTCTAGAGTTCCTGATCTTCTGGATAGCGACGCGATATACTACCATCGTAATTGCGAAGTCT
+
5DCC@CBBCCBBBBB;;;BCCCBBBCDCDBBB?@?@@9@A=A@BBBBBCC@CCCCCGF?BBCC?CABBBCCCCCB<@@AA@,@A@@@>AHCB@BDE@BB9::BBDD?BABABBDF>??C?B?CCCBBBCF?BBCB>A@@>?888;;;;AB=>=<CCC@BB@B@;;<BBBCBC8;;;;;.;=A=;;;;;*;@@@C9;;CCBCCBAA@EECC2BBBBC@D?BB>?@BBD::8:?@@?AAC=;:;?CDBBCA@@AB;;;AAABBAC=A???AA@D9;;BD@CBAB
@ATNG8:05074:04667
GATGGTAGACATATCGTACTCTCTGTACTCATTCGTTTCGGAAGAGACAGGTACGTTAATAGTTAATAGCGTACTTCTTTTTCTTGCTTCGTGGTATTCTTGCTAGTTACACTAGCCATCCTTACTGCGCTTCGATTGTGTGCGTACTGCTGCAATATTGTTAACGTGAGTCTTGTAGAACCTTCTTTTTACGTTTACTCTCGTGTTAAAAATCTGAATTCTTCTAGAGTTCCTGATCTTCTGGTGTCTGATCTGTATCACTACCATCGATGGATCTGAGTCT
+
===@;>CBBBBB;66=>6666655;9555===8@@=?19:057AB>??@@;=;:6;3;*////(/5:9AAAAA?@6:::::)334932,299;6;:;;/00/0:>==59?@:;;??:>>?;?;>>>988;66=;89,//88>>::9999::8::18586;<4<49:>><<=9868<A?@<?=D6;;DDK.77776.666///;=7816===):8752+20693775775;6;495//.//35;48=>>AAA?>==A@AAA>>==8;::<9//)///::===//
@ATNG8:05075:04676
GATGGTAGTATAGAGCTCTACATAGTACTCATTCGTTTCGGAAGAGACAGGTACGTAATAGTTAATAGCGTACTTCTTTTTCTTGCTTTCGTGGTATTCTTGCTAGTTACACTAGCCATCCTTACTGCGCTTCGATTGTGTGCGTACTGCTGCAATATTGTTAACGTGAGTCTTGTAAAACCTTCTTTTTACGTTTACTCTCGTGTTAAAAATCTTGAATTCTTCTAGAGTTCCTGATCTTCTGGGATATGATGTGACTCGTGCTACATGATGGATCTGAGTCT
+
BBAA=<A@:55<@AA<BCEEDCCBBBDBBBBB7;<@@8?@?C@CCBC@@?000:..-(--77(-*-9:@ABBBB8:::99);?2;>::57@==8BBB=>>7=@@@>?9>;9778AA088>59278;<=;9:479<>188>==>886=;8655./(....3738058888:<;:687777)717.55DCC.<9555(555557:99905575)555+2<1717949555///7;5;;A;883----(--,,6,,,-9666>>>=9;///6669=::::;66:--,
@ATNG8:05076:04656
GATGGTAGAGAGACTGTAGCGCACCCAGAAGATCAGGAACTCTAGAAGAATTCAGATTTTAACACGAGAGTAAACGTAAAAAGAAGGTTTTTACAAGACTCACGTTAACAATATTGCAGCAGTACGCACACAATCGAATCGCAGTAAGGATGGCTAGTGTAACTAGCAAGAATACCACGAAAGCAAGAAAAAGAAGTACGCTATTAACTATTAACGTACCTGTCTCTTCCGAAACGAATGAGTACGATGAGATCTCGTGTGCTACCATCGATGGATCTGAGTCT
+
>>>?:CBBBCDDCCCCCJIEBB;;;4:BA@BBBC@@>?;CCCBBBB?BB9B@BBA????5><>=>BBAA???@8>=;;;;;*;A?B@CCCC1CCF96;ABBCCFD?B?BB?BDC?AADACBCCCDCBBBCCC@BBBB?BBCCBBBB;>:>@@<@BBBCCCC?CBBAAA?BA@BBC<??BCD=?9:79BBBB2AA?BBBBAAAA?:?;><<<8<6:<A::6:@@@@;:7:?BCF=BBCA@@?CCECAAABBBBBA999?99?@?@?<@@?>>=A?B@@@ABABBB
@ATNG8:05079:04652
GATGGTAGTCTCAGATAGTCTATAGTACTCATTCGTTTCGGAAGAGACAGGTACGTTAATAGTTAATAGCGTACTTCTTTTTCTTGCTTTCGTGGTATTCTTGCTAGTTACACTAGCCATCCTTACTGCGCTTCGATTGTGTGCGTACTGCTGCAATATTGTTAACGTGAGTCTTGTAAAACCTTCTTTTTTTACGTTTACTCTCGTGTTAAAAATCTGAATTCTTCTAGAGTTCCTGATCTTCTGGTAGAGCGTGCATATATCTACCATCGATGGATCTGAGTCT
+
BC@<<A?CBBBDCCCCCCABACCCEDCCCB:96:@@B>BF@D?CCBBDDD?BBCBB?B@BBLD@D@BBCCBCEEB=;:::9):A<@@AA<ACCG@CCDADC@@@@CDF?BBCCDCBC@DCC?A>BECCCBBC@CCBB<A@BAAAAAAABBAAABB@CCC@@@<@>@ABCCCCHC@BCCDD<D>C=<;;;;;<#;B@@A6;;AAB@CBCB?BFFL1C9;;C?C?BB>@@ACCDC@C@CBACBB?AAC?BBCC@@;;;;;@@@CCBBBC?CBBBBBB@CBAAABBBCC
@ATNG8:05080:04649
GATGGTAGTGATACAGATCAGACACCAGAAGATCAGGAACTCTAGAAGAATTCAGATTTTTAACACGAGAGTAAACGTAAAAAGAAGGTTTACAAGACTCACGTTAACAATATTGCAGCAGTACGCACACAATCGAAGCGCAGTAAGGATGGCTAGTGTAACTAGCAAGAATACCTCGAAAGCAAGAAAAAGAAGTACGCTATTAACTATTAACGTACCTGTCTCTTCCGAAACGAATGAGTACGAGAGTCAGAGCAGAGCTACCATCGATGGATCTGAGTCT
+
>CCC?>CCCAAADCCCBBCCCCCCC@BCC@CCCCCC@C=AAAAAAC??A?C@BA@9:999':8ABBBBBBC@@?8<8;4444'9=89299,59<8>@AABB@;;8;?CCACCC@DDBCBABBCCCCCCCCC?BB@?>@CCAAA;94;>AAA?BDDDDDCC?BBBDBB?BC?BBB?A??>?8>7748CCEE3CC>AABBBBCAB7:7;AAA=A<??BCDACBBBACC@C@AAA<ABB>BBBBBBCBBBBAAABBBBBBBBBBBCB=>>>???B@BAAACAAABA
@ATNG8:05086:04668
GATGGTAGTATCTGCACACTCTGTCCAGAAGATCAGGAACTCTAGAAGAATTCAGATTTTTAACACGAGAGTAAACGTAAAAAGAAGGTTTTACAAGACTCACGTTAACAATATTGCAGCAGTACGCACACAATCGAAGCGCAGTAAGGATGGCTAGTGTAACTAGCAAGAATACCACGAAAGCAAGAAAAAGAAGTACGCTATTAACTATTAACGTACCTGTCTCTTCCGAAACGAATGAGTACACATCGTCGTGTCGTGCTACCATCGATGGATCTGAGTCT
+
5:>>@BCCCCCCBCCCCCCCCCCBB@BBB=A@BBCB@B?BBCBBCC>AA?C@CC@99999)9<@ABBCCBAABC>CBABDDD5DC>@5;;;.;CC?CBBAACC;;;;@CB@ECC?BBCBBBBBCCCCCCBBC?CCCD?BAABA@AB>C?CCB@BCBBBC@?<???AAB?BB?AAA4:::9:,7<=;99999(7@<@@ABC@@AA=A<??@@<A<AACCC@AABBCBC?B?BCC>BBB?BBBBBBBBBBACCCCBBBABA@???BB@BBBBBBB?BBBBB??@BA
@ATNG8:05088:04669
GATGGTAGTGTGTCTCTGAGAGTAGTACTCATTCGTTTCGGAAGAGACAGGTACGTTAATAGTTAATAGCGTACTTCTTTTTCTTGCTTTCGTGGTATTCTTGCTAGTTACACTAGCCATCCTTACTGCGCTTCGATTGTGTGCGTACTGCTGCAATATTGTTAACGTGAGTCTTGTAAAACCTTCTTTTTACGTTTACTCTCGTGTTAAAAATCTGAATTCTTCTAGAGTTCCTGATCTTCGGTCTACTACACTGTACTCTACCATCGATGGATCTGAGTCT
+
;<<=8=>56595555559999555;<<<=?59098:?9AC<A>@>???;;59>>99.5.5::>5;7;;AABCBBC?;::99$59.54<A6CCDD@AAD>AA8:;@@?@<>?@@999B@ECB=A@CCD;;;AB?AC:;6:>??:99@9944494443:<:8==5;5::=:;;===;:0000)0*0*/0000(00==@8@@B@AAAA@B:@@>>+>@@??4615<;=>???>?=A>:9:@00*00*0/069://4444::9888//)/---6//(/:889=<833
@ATNG8:05088:04678
GATGGTAGCTCGCTGATGATATCTCCAGAAGATCAGGAACTCTAGAAGAATTCAGATTTTTAACACGAGAGTAAACGTAAAAAGAAGGTTTTACAAGACTCACGTTAACAATATTGCAGCAGTACGCACACAATCGAAGCGCAGTAAGGATGGCTAGTGTAACTAGCAAGAATACCACGAAAGCAAGAAAAAGAAGTACGCTATTAACTATTAACGTACCTGTCTCTTCCGAAACGAATGAGTACACATCGTCGTGTCGTGCTACCATCGATGGATCTGAGTCT
+
5;>=9@D=BBBBCBBBBBBCFBCAA?ACF?BBCBAA>A8;;ABBBC@BB@C?;;000???0;:;;:BCA@@???587:9999(==49.555&5;<7<966<<<>@<@?AA=B@@>@C@AADGDCCBBBAC;;7<B@?6;;BB@??C<@<@;;7;BBBBDAB?BBBBBB?AA=???=@@??>5<8929A@@A2??;?AB>==>=@<@;>>>>1818>BAA>ACC;;9D?A?:::5:BB?BBBCBB???B:988AA@@><>989A9:3::99AAB?CA999999DA
@ATNG8:05089:04667
GTTGGTAGCGAGCGAGTGTGTATACCAGAAGATCAGGAACTCTAGAAAGAATTCATGATTTTTTAACACGAGAAGTAAACGTAAAAAAGAGGTTTTTACAAGACTCACGTTAACAATATTGCAGCAGTACGCACACAATCGAAGCGCAGTAAGGATGGCTAGTGTAACTAGCAAGAATACCACGAAAGCAAGAAAAAGAAGTACGCTATTAACTATTATCGTACCTGTCTCTTCCGAAAACGATGAGTACGTGTGCACGTGCTCTACATCATGATGTAGTCT
+
>>7<8;:88;///9///77//////)/59.55////)/2778/3///(/6)/)////88>=>>&85888::;<47896*//77;;;;%/-,(,222$,,-(-555333;?6;5;<87553888=>>>BBBBBBBCCC?BB;;4:===>:958B9CBB?B@@>@@@>:?;<<:<74/)/99)//666(//3,33333$3;6:34488BB@=@=@=;6+---383608555557.5.2222&255566888822255599955277254444:8/---,,*,,,
@ATNG8:05093:04635
GATGGTAGGACGAGCGTCTGAGAGGTACTCATTCGTTCGGAAGAGACAGGTACGTTAATAGTTAATAGCGTACTTCTTTTCTTGCTTTCGTGGTATTCTTGCTAGTTACACTAGCCATCCTTACTGCGCTTCGATTGTGTGCGTACTGCTGCAATATTGTTAACGTGAGTCTTGTAAAACCTTCTTTTTACGTTTACTCTCGTGTTAAAAATCTGAATTCTTCTAGAGTTCCTGATCTTCTGGTGTCGTCTATCATGTACTACCATCGATGGATCTGAGTCT
+
5BBA>A@@=@CCCBBBCCC@?@0000BBBA<0+000+00)/)/><>@=B<BC>AA9;5;C;;6;>BCCCC9:;@=;;;;.:B;?@@@6@ABC@CCD=AB:;;;B;;9;CDDBB@@=@BC@B@EEA@@A@@=@AAA=BACCCBBBCBCBCCBBB@C@@=;:8:?CCCBBCCBB?BBBBB7B?B@CDJJJ2CC;;;0;ABBBBCAA@5;;;;*;BABBAJ@CB?BCCCC@@>@?BCCCCC?ABC?AABBCBBA@DCCBBBCBBBC>BABBAAB@BBBCBCCCCA
@ATNG8:05094:04647
GATGGTAGCGAGCGAGTGTGTATACCAGAAGATCAGGAACTCTAGAAGAATCAGATTTTTAACACGAGAGTAAACGTAAAAGGAGGTTTTACAAGACTCACGTTAACAATATTGCAGCAGTACGCACACAATCGAAGCGCAGTAAGGATGGCTAGTGTAACTAGCAAGAATACCACGAAGCAAGAAAAAGAAGTACGCTATTAACTATTAACGTACCTGTCTCTTCCGAAAACGAATGAGTACGATGAGATCTCGTGTGTCTACCATTCGATGGATCTGAGTCT
+
5>45.5:::<=>@A@C9666>?>A@:66605445458<055;:<;;6::+//9:95555$57<;<CB?DA9;;,9>;999*45:<4;;;0;?@;>CCAA<@00,.7::6<.0+///:;;?;;?@BBBBCD=@@:;49>999:9:5;7;>D:BBBBBBAB=?@AB=>?B?:8883799>6;;7337737$/606///668887=8:::A2;552995;:999=>:.4.4888+8<<055=:::===:;88;=<7;7;99///--50-.(...7<7:443/////-
@ATNG8:05095:04646
GATGGTAGCTATACGTATATCTATGTACTCATTCGTTTCGGAAGAGACAGGTACGTTAATAGTTAATAGCGTACTTCTTTTTCTTGCTTTCGTGGTATTCTTGCTAGTTACACTAGCCATCCTTACTGCGCTTCGATTGTGTGCGTACTGCTGCAATATTGTTAACGTGAGTCTTGTAAAACCTTCTTTTTACGTTTACTCTCGTGTTAAAAATCTGAATTCTTCTAGAGTTCCTGATCTTCTGGATAGCGACGCGATATACTACCATCGATGGGATCTGAGTCT
+
;<AB@CEBC@@;BBCBCCDHCCBBBBDBCC::;:DDD?CC@B?CCCBDDC@CCCBB?B@CBBB>A>ABBBBCCCC=AACCC3BB?CBCB<BABCACCC@CE6:9AABB@CBAABBBB:>:A<A<AAAA===@=AAAA:888===>>@A@A@===@<@@@=@@=@=>>>??@???<?<===3<=A6:;;;;+;@:990666///9:8<1:8:9)5=@>D;D=;;7;?AA>==<@=@@@@@B<>>><>>@A@;;:AA:;<>>>A@AA<>>>===??8?><89///::
@ATNG8:05053:04707
GATGGTAGTACATGATAGACGACACCAGAAGATCAGGAACTCTAGAAGAATTCAGATTTTTAACACGAGAGTAAACGTAAAAAGAAGGTTTTACAAGACTCACGTTAACAATATTGCAGCAGTACGCACACAATCGATGCGCAGTAAGGATGGCTAGTGTAACTAGCAAGAATACCACGAAAGCAAGAAAAAGAAGTACGCTATTAACTATTAACGTACCTGTCTCTTCCGAAACGAATGAGTACATAGATATACGTATAGCTACCATCGTTCCTTCTGAGTCT
+
B===;CDBB==BCDCC?@@C:;;CC?CCC?BBBBBB=A?CCCCDCC?BC?B?AABBCDED2C?CCCCCBCCCDF=BCBBCCC3CC@D@BBB9CCC@CCCCCCC@?<@?BA?A@A=AACCECCCBBBCBBBCD@ICCEBBBBBBCCEAG@CBB@BBBBBDCC?AABBAA?AA>ABC:@@988*::939AABB2@@<@0//==@>?1836<>=0806<BAB=:::9BBC=A?ADD?DBB>A@@BBAAACCBCBCBBBBBBBCBBB@@;@>??A?B?B?BBCBBBBB
@ATNG8:05055:04690
GATGGTAGAGAGACTGTAGCGCACCCAGAAGATCAGGAACTCTAGAAGAATTGCAGATTTTTAACACGAAGTAGTAAACGTAAAAAGAAGGTTTTACAAGTACTCACGTTAACAATATTGCAGCAGTACGCACCAATCGAAGCGCAGTAAGGATGGCTAGTGTAACTAGCAAGAATACCACGAAAGCAAGAAAAGAAGTACGCTAATTAACTATTAACGTACCTGTCTCTTCCGAAACGATGAGTACTGCGTCTCACTCTCGCCTACCATCGATGGATCTGAGTCT
+
8:::5:<>;?===@@<966BBA@BB:>>@;<:<?00)02//////53995;+//0/88;;8$7,378//(///668;29995555$5:6<9@@@7=>?:00/0<868//+/6993:-/)/6////:555655<8=9<@?@:>;59;>>>:>=<AC9????0/0:599//331771333,///69*//;46777+33,7;99/9//)/3;3688828.33;@<6:<AB>==9<,/0;550009<88843339377933>>>;00+///(/<=:<?C@BBBB@@@;;;
@ATNG8:05061:04702
GATGGTAGCGCATATCAGCGCAGCCCAGAAGATCAGGAAACTCTAGAAGAATTCAGATTTTTAACACGAGAGTTAAACGTAAAAAGAAGGTTTTACAAGACTCACGTTTAACAATATTGCAGCAGTACGCACACAATCGAAGCGCAGTAAGGATGGCTAGTGTAACTAGCAAGAATACCACGAAAGCAAGAAAAAGAAGTTACGCATATTAACTATTAACGTACCTGTCTCTTCCGAAACGAATGAGTACGATGAGATCTCGTGTGCTACCATCGATGGATCTGAGTCT
+
:<<<7::99555===>;;;@CCAAA89966;<::::.44)4;;4444.43-3288445555$5499<<;5555.55)5999999(9:5;7;@@2><<,/////99::<5:6::4://)////4::9>6655:<9919@B@?BB@@@;;;?CABBA====<0/0>)/45::83883///)0/9:=3;8=:=8===+::5:9,3/9/----(-06888(/(257771;86//-537(-/6.6/.(-25......6766==5522277..-270--.378;7;43388333:
@ATNG8:05067:04685
GATGGTAGGAGACACGTCGCACACGTACTCATTCGTTTCGGAAGAGACAGGTACGTTAATAGTTAATAGCGTACTTCTTTTTCTTGCTTTCGTGGTATTCTTGCTAGTTACACTAGCCATCCTTACTGCGCTTCGATTGTGTGCGTACTGCTGCAATATTGTTAACGTGAGTCTTGTAAAACCTTCTTTTTACGTTTACTCTCGTGTTAAAAATCTGAATTCTTCTAGAGTTCCTGATCTTCTGGGCAGACTCTCACACGCCTACCATCGATGGATCTGAGTCT
+
BCCC?>??:BB==A=>>CC@?;;@>BCCCCCCACCCC>CC@B@BAAAA@@=@@@?A;@;@>AC?B@BB@??BC??9;;=<?.?:6ABBB<BCCK@BAA<??:=>@A??>?BBABBBA<AAB<@<>>>A@>>=;>>BB;@?AAAA>>>:::::;==8888:;:5;:>787<<<;<8:7777+7(/(/////'/:::;185>=?>@;7717787)5587=394:<6<B>><>@<>:>@>><>:>>>A:@??;;;>===@AAAA7;<A<AAA@@>>:==?????>=:
@ATNG8:05067:04689
GATGGTAGGCGAGAGTGAGACGCAGTACTCATTCGTTTCGGAAGAGACAGGTACGTTAATAGTTAATAGCGTACTTCTTTTTTCTTTGCTTTCGTGGTATTCTTGCTAGTTACACTAGCCATCCTTACTGCGCTTCGATTGTGTGCGTACTGCTGCAATATTGTTAACGTGAGTCTTGTAAAACCTTCTTTTTACGTCTACTCTCGTGTTAAAAATCTGAATTCTTCTAGAGTTCCTGATCTTCTGGATATGAGTGACTCGTGCTACCATCGATGGATCTGAGTCT
+
5:BB@CCC@CCCCCC@BCDDABACDDCCCCBB@BCCE>CC?C@BBBCC??>?BBBC@C?BBBB?B?BBBCCCA=C8BB=<;9$977(3333(3;;=?B<>8??:979BDC?BAABCC>>9@>@<A<@@AA>==A=ACAA9<<A@@@@??AAAA?@@?<??==AA=A:??@@@B@@@<@AAAA5A=B=>>>>>/=>A<==A>>>@@@@AB<@@@@/@CBAA1717<8<>BB@@@:=:<@???@<?>><>@@@AA@@@A?>?A>>>ABC<>;;<@@C;AA=<>AA:88
@ATNG8:05067:04716
GATGGTAGCTCTGCTCTGACTCTCGTACTCATTCGTTTCGGAAGAGACAGGTACGTTAATAGTTAATAGCGTAACTTCTTTTTCTTGCTTTCGTGGTATTCTTGCTAGTTACACTAGCCATCCTTACTGCGCTTCGATTGTGTGCGTACTGCTGCAATATTGTTAACGTGAGTCTTGTAAAACCTTCTTTTTACGTTTACTCTCGTGTTAAAATCTGAATTCTTCTAGAGTTCCTGATCTTCTGGTGTCGTCTATCATGTACTACCATCGATGGATCTGAGTCT
+
555>8<<CC;56<<999B666====;;99?;;248880:>5;7;BABBBB@CBBAA:@=A@;;2<><;9////)/7)/////$/93<<<<1/000)///)/5.55=>==265<::;::89:;.40599;555<7<:<<7;;==;;?996;;BCCCC?AAB@CC=@2:9<0//:77295555&5.5455555$5<999)5599955599.444&4////)/7;;7<9665;;5:5:445;<7<<>266?669=@==>>:99>=:9929==<?:929?><00/787
@ATNG8:05069:04711
GATGGTAGCGCATATCAGCGCAGCCCAGAAGATCAGGAACTCTAGAAGAATTCAGATTTTTAACACGAGAGTAAACGTAAAAAGAAGGTTTTACAAGACTCACGTTAACAATATTGCAGCAGTACGCACACAATCGAAGCGCAGTAAGGATGGCTAGTGTAACTAGCAAGAATACCACGAAAGCAAGAAAAAAGAAGTACGCTATTAACTTTTAACGTACCTGTCTCTTCCGAAACGAATGAGTACGATGAGAGAGCTCTCTCTACCATCGATGGATCTGAGTCT
+
<A@A::44445;<@@BB::9BBBCD5@:;99BBCBC@C?@@@BAAG@BB?B?AAA@@@@@0@=BBBBCBB@9;;6:BBBCDC2AB=@=@CC;BCB;@;9:9@<A@;@=>?:>?@;?@CCCBABCCCBBBBBB>BBBB?CA@ACB;;5;=A;;49ACCCBCD>CBBB;;6;=9<=?8==>@@;?==;999999%9;8;83737---(-(----&-376227062226662737::3888392227688;888?9:;>>>@A===:<<6:///666)//669;=<<5
@ATNG8:05081:04702
GATGGTAGGCACTGCGCACACATCCCAGAAGATCAGGAACTCTAGAAGAATTCAGATTTTTAACACGAGAGTAAACGTAAAAAGAAGGTTTTACAAGACTCACGTTAACAATATTGCAGCAGTACGCACACAATCGAAGCGCAGTAAGGATGGCTAGTGTAACTAGCAAGAATACCACGAAAGCAAGAAAAAGAAGTACGCTATTAACTATTAACGTACCTGTCTCTTCCGAAACGAATGAGTACATAGATATACGTATAGCTACCATCGATGGATCTGAGTCT
+
8:9:5::<8==<;;;<<<<996;;;3;>?AC>BC;:99:=@BDCBB><>8@8@@@8888<$7-79:=>??;;;;5///9;;;$//)5.555&5<<7666;==<<@?A=AB>@@C?CBBBCCCDBDBBB@@@A=@A;;6;988=?:=9;6;00*0><;==8939AAABB>BB;=8=588::=,37:8>?CBC1AC?AAAAA<<==5;5::BB=A;==A;939===@BB?A<?@?8==><ABBCCCBBBB>?:8867?>@=>;C7885::9<<;;165997779;7
@ATNG8:05082:04725
GATGGTAGTGTGTCTCTGAGAGTAGTACTCATTCGTTTCGGAAGAGACAGGTACGTTTAATAGTTAATAGCGTACTTCTTTTTCTTGCTTTCGTGGTATTCTTGCTAGTTACACTAGCCATCCTTACTGCGCTTCGATTGTGTGCGTACTGCTGCAATATTGTCAACGTGAGTCTTGTAAAACCTTCTTTTTACGTTTACTCTCGTGTTAAAAATCTGAATTCTTCTAGAGTTCCTGATCTTCTGGTCTACTACACTGTACTCTACCATCGATGGATCTGAGTCT
+
6BBA?B996;@ABBBBCIBBACCFCCCBAA;:8;BFD>CC?C?CCAAABD?A@B:;;,<;>=9@;@=:95<>00-8888=9<)--,/:<;3;<@;8<5925@46:BBCDADFICCDCCACCC@C@CCCCCCBB>ACCC@DFCCBCBCBBCCBBBBE=@@B;;;CC>@@AC;;;CA;@@A@@3A>B>;<;<;*;CEJI?FAA;;;;;;?2::;;*;>@AB?B?BB?BBB;;;C>B>BCCA@@=@@@=A<;;BBBBC@ABDCDCBBBB?A@@@;;;5;@@@ABBBBB
@ATNG8:05084:04723
GATGGTAGTGTCAGTGCGCGTCGTCCAGAAGATCAGGAACTCTAGAAGAATTCAGATTTTTAACACGAGAGTAAACGTAAAAAGAAGGTTTTACAAGACTCACGTTAACAATATTGCAGCAGTACGCACACAATCGAAGCGCAGTAAGGATGGCTAGTGTAACTAGCAAGAATACCACGAAAGCAAGAAAAAGAAGTACGCTATTAACTATTAACGTACCTGTCTCTTCCGAAACGAATGAGTACATAGATATACGTATAGCTACCATCGATGGATCTGAGTCT
+
B<<<9<>BB>>>@;<=>>CC<;;==056;6555=;;5;9====>>B9<?7;49>??????/?;AA@BBAAABCD>98;?CCC1BA<C29::*9@@<AAA@;<>::5?:>=;???899ABCBCCBAAABBDCC?BBCC@BCCBD?@@?C><;;6;AAABA>><?>;==?7>>>A@?<??=;;300/)/;;=@0=>9@?A=:9777-5+2555/5587@??<?///;996;8:=C<@A@>A@@ABBBBBBCCCB@@>>>@???BB;;7;@???@@;>;;;@@AAAA
@ATNG8:05088:04681
GATGGTAGAGTATCATGTGTATCTCCAGAAGATCAGGAACTCTAGAAGAATTCAGATTTTTTAACACGAGAGTAAACGTAAAAAGAAGGTTTTACAAGACTCACGTTAACAATATTGCAGCAGTACGCACACAATCGAAGCGCAGTAAGGATGGCTAGTGTAACTAGCAAGAATACCACGAAAAGCAAGAAAAAGAAGTACGCTATTAACTATTAACGTACCTGTCTCTTCCGAAACGAATGAGTACACATCGTCGTGTCGTGCTACCATCGATGGATCTGAGTCT
+
5ABB;DBBBCCCCCCCCCCDCCCBA?BBD?AAAC@@>@?ABCC@@@?BB?B?AA@@@BBBB*C?BBCBBBBBABC=CCCCCCC5CG?C4;;;.;@@<BDBB@@@00-0;@><@AB>BBBBBCCCDCCCCFCCC@DBBB?BBBBDBBB?C?B@@>@ECBBGBA?ACDAAA>@B@DCC;<<8999+:=>9=AABB3AC?B???BBBBB?B@B?=>7:5:>BBB@CBAA@BB=A>ABB=CCE?AAACDDBBAAABBBBCA@@@@AAABBB@AABBCCC?CBCBB???AA
@ATNG8:05089:04693
GATGGTAGCACGACACGACGATGTGTACTCATTCGTTTCGGAAGAGACAGGTACGTTAATAGTTAATAGCGTACTTCTTTTTCTTGCTTTCGTGGTATTCTTGCTAGTTACACTAGCCATCCTTACTGCGCTTCGATTGTGTGCGTACTGCTGCAATATTGTTAACGTGAGTCTTGTAAAACCTTCTTTTTACGTTTACTCTCGTGTTAAAAATCTGAATTCTTCTAGAGTTCCTGATCTTCTGGATAGCGACGCGATATACTACCATCGATGGATCTGAGTCT
+
;DDD@CBBBBC;66DCCCC;9:BBBBCBBC;::;DDD>CC@C@CCCCCCB?BBBCD?C?CDCC?C@CBBBBCCDC@@@AAA2@@?A>>>8?AAB?ACD@BB>AABBAA<??BC>>>B?AAA;A;@@???>>><ABBA;?<>=AA????@@D@@@A:>>?<>>:><>>@@AAA@@<>==>>2>:><@@AAA/AB:;;1;>=888@??>9====.69:8>:@;:;6;A@@@??=B<AA;;;?7;;B=AABAA;;:??888@A@>>>A=B>==>@B<??;::>><=<
@ATNG8:05092:04689
GATGGTAGCTCTGCTCTGACTCTCGTACTCATTCGTTTCGGAAGAGACAGGTACTTAATAGTTAATAGCGTACTTCTTTTTCTTGCTTTCGTGGTATTCTTGCTAGTTACACTAACCATCCTTACTGCGCTTCGATTGTGTGCGTACTGCTGCAATATTGTTAACGTGAGTCTTGTAAAACCTTCTTTTTACGTTTACTCTCGTGTTAAAAATCTGAATTCTTCTAGAGTTCCTGATCTTCTGGCGCGTATGTATGTCGCCTACCATCGATGGATCTGAGTCT
+
CCCC?BBBCBDCBBBBBBDDCCBCCABADCBB?BBBB>BC@C@BBB@BBDACCCDACACBCD@D?BCCCCCDCC>;;;;:*5?7?;;4)5;>>9>9919@;@BCDBB?BCCBBA?D?BAA?A?BBBBBBBB>@BBB?BACCCBB@ABBCCBBBB?BCD?BB?B?BAAAA@@??=??@??6?:=:88888(9=ADF7A@A?A@?>==18888(58:77089>C;>@?@A@A<?<?>=>CA=;:;<??>>>???AA?;:;?A<A==:=<==?@@<@A>>>@>?>=
@ATNG8:05049:04770
GATGGTAGTATCTGCACACTCTGTCCAGAAGATCAGGAACTCTAGAAGAATTCAGATTTTTAACACGAGAGTAAACGTAAAAAGAAGGTTTTACAAGACTCACGTTAACAATATTGCAGCAGTACGCACACAATCGAAGCGCAGTAAGGATGGCTAGTGTAACTAGCAAGAATACCACGTAAGCAAGAAAAAAGAAGTACGCTATTAACTATTAACGTACCTGTCTCTTCCGAAACGAATGAGTACGAGAGAGCACACGTGTCTACCATCGATGGATCTGAGTCT
+
8:;<9>>>?>=BBCCDGDEECCCBA?@BB@A@@B@@<?=BBCCDCC@BB@B?BBBBCCBB3C?BBBAAABAA@A;>;?;===+<?:?.9::&9@B?CCCBABCDC@D@BB@BCC@BBBBCCCDBBBCCCCCCAC@AA@CBBBCCBC?B?B@@=@@A@CDAB>BBBBBB@B@=AAA000@=@<@@A<::99:9%8=<A@AA@====:>8;;;;1939<A@@<;;:AAAA?C?BBC>CCF:::BBCCA:99???BBCBCBBBBBB;?:;9:9@=;>;>>>AAAA888
@ATNG8:05053:04756
GATGGTAGTATCTGCACACTCTGTCCAGAAGATCAGGAACTCTAGAAGAATTCAGATTTTTAACACGAGAGTAAACGTAAAAAGAAGGTTTTACAAGACTCACGTTAACAATATTGCAGCAGTACGCACACAATCGAAGCGCAGTAAGGATGGCTAGTGTAACTAGCAAGAATACCACGAAAAGCAAGAAAAAAGAAGTACGCTATTAACTATTAACGTACCTGTCTCTTCCGAAACGAATGAGTACATAGATATACGTATAGCTACCATCGATGGATCTGAGTCT
+
4<54.5:B@:;BCBB=;;;=665994599;9>@@A@4;7:;A@ABE@BB999:BBFCCCC3C@BB>989CBBBA8<894444$44.5.555&9<@=BABABBB;;7;=AB?BBC@CC@AACDDCCCCBBBBB?BCCC>@ABBBB??<@?B00,0<=00/??<?BB????A?900/(//////&/9;4>??@AA)BB@BBBA@9=:91715:==0818>A@@=@A;::BB@D>AAD>BCB?@@?BDCBBAAAAABBA>=???BA@@@A<AAA@@?B=AA@????;;;
@ATNG8:05054:04772
GATGGTAGTGCGTGAGAGAGAGACCAGAAGATCAGGAACTCTAGAAGAATTCAGATTTTTAACACGAGAGTAAACGTAAAATGAAGGTTTTACAAGACTCACGTTAACAATATTGCAGCAGTACGCACACAATCGAAGCGCAGTAAGGATGGCTAGTGTAACTAGCAAGAATACCACGAAAGCAAGAAAAAGAAGTACGCTATTAACTATTAACGTACCTGTCTCTTCCGAAACGAATGAGTACTGTATCTTTGTGTGCGCTACCATCGATGGATCTGAGTCT
+
<<;;7;<@AB@ACEBBBCCAA@00*/994:ACCBB?B>BAACBBB@BB?B>?>?89999$349888=BB=BCD=88;;:9+=9:49.499+:>>@9:6<;AA00,08=>:@AA?ABBBCBDDCCBCAAACD@DCCC@CDDCBBBB9>:>994;AAAAA@A=:::AAB=A@?BBA?BCBCC;A9939@@@@2@C;??A??886A;@;;;:>5;5;;A@@<@BA:96B?C>ABB=CAB>AAABCBCAAA@??AB=ABCB???999A=998@898?==::675659
@ATNG8:05055:04767
GATGGTAGCACACGAGATCTCATCGTACTCATTCGTTTCGGAAGAGACAGGTACGTTAATAGTTAATAGCGTACTTCTTTTTCTTGCTTTCGTGGTATTCTTGCTAGTTACACTAGCCATCCTTACTGCGCTTCGATTGTGTGCGTACTGCTGCAATATTGTTAACGTGAGTCTTGTAAAACCTTCTTTTTACGTTTACTCTCGTGTTAAAATCTGAATTCTTCTAGAGTTCCTGATCTTCTGGGCAGACTCTCACACGCCTACCATCGATGGATCTGAGTCT
+
<CAA9?BBCDBBCCCCBBBCCDCCEEBBBCCCACAAA:BB=A?AFCCCCC>AAAAB=A=@BA?<A9?BBBBAACC?CCCCC2@A?CBBB>=??C@CB?:==000@?>?::==>?BBB>A==<?<?DAAA@==:=AAA;?@@@@=;:::::?===?188>:>>;>;===>>>>>>9<====/<9>5;7<<<,<<777+--3---376=0888(222284929929==<;;;=A:?@;;;>8==>>8?AA>>>>>>CBAA>=8=;;5;999;//+/=<:==A;;;
@ATNG8:05055:04773
GATGGTAGTGTGTCTCTGAGAGTAGTACTCATTCGTTTCGGAAGAGACAGGTACGTTAATAGTTAATAGCGTACTTCTTTTTCTTGCTTTCGTGGTATTCTTGCTAGTTACACTAGCCATCCTTACTGCGCTTCGATTGTGATGCGTACTAGCTGCAATATTGTTAACGTGAGTCTTGTAAAACCTTCTTTTTACGTTTACTTCTCGTGTTAAAAATCTGAATTCTTCTAGAATTCCTGATCTTCTGGGATGTGTGCGCAGTGCCTACATCGATGGATCTGAGTCT
+
//7939:/4555555<655=555;55444444.4333(4:3717;///<:499;=>:>7<<65157<<5/-,,,,(,,666$,,,579;3;;994555.55.555;4/)////////2944.4.559955555;;::3///////869///////7;7;44.44.4.4899;=><:5:5555&5.5.55AAA)5/777)-,,(-,,,,,-(-888)//<>=6;49944444/)/)/)/-----(-/;;19/669;9=<<:;;55.44/////7773:///;;;==:
@ATNG8:05058:04759
GATGGTAGTGTCATATGAGAGTGTGTACTCATTCGTTTCGGAAGAGACAGGTACGTTAATAGTTAATAGCGTACTTCTTTTTCTTGCTTTCGTGGTATTCTTGCTAGTTACACTAGCCATCCTTACTGCGCTTCGATTGTGTGCGTACTGCTGCAATATTGTTAACGTGAGTCTTGTAAAACCTTCTTTTTACGTTTACTCTCGTGTTAAAATCTGAATTCTTCTAGAGTTCCTGATCTTCTGGGATGTGTGCGCAGTGCCTACCATCGATGGATCTGAGTCT
+
BBCB@ECBBCBBBDCCCCCBCCBBBCCBBC@?>?CCD>CB?B?ABBBBBCACBBCC>A>ACBA>B?BBBDDDBAB?BBCCC1BB@CBBB<BB?@>@CDACC<AACCCC?CDCCCCAA=ACB?C@DDCCCDBB>BBBB=A@@@@BB@AACBBBBBB?BBB@BB?C?BBBBBAAAB>A@@@@7@?B=@@@@@,?@;;;0;AA@BBB;;;=@B@7A;;;IACACIACCCCCCB@B@CCCCDC?BAAA?A000CAABE;;;;;@<@BB?DDDDBBB@BABBCCCA??
@ATNG8:05059:04764
GATGGTAGTGCGTGAGAGAGAGACCCAGAAGATCAGGAACTCTAGAAGAATTCAGATTTTTAACACGAGAGTAAACGTAAAAAGAAGGTTTTACAAGACTCACGTTTAACAATATTGCAGCAGTACGCACACAATCGAAGCGCAGTAAGGATGGCTAGTGTAACTAGCAAGAATACCACGAAAGCAAGAAAAAAGAAGTACGCTATTAACTATTAACGTACCTGTCTCTTCCGAAACGAATGAGTACGAGAGAGCACACGTGTCTACCATCGATGGATCTGAGTCT
+
;CCC@CCCBBBCCCCCCCCCBC9::8;EC@CCCC??=@>AACBBBB?AB>B@BAA=;;=>.?8AACBBBCA@@C>BBABAAA2AA=A<@@@;@DDADCCCBBC;;;0;@CCACBC@CECCCCCCCCCCCBBAA<ABBB?BBBAAAAA=A>BAA>CCBCBCCC@BBBBBB@BB@>>?799@@>8?::3999999%9?;>:8:CC@@@8=8>ABD5858ACAA?BBBBBCC?B@BBB>BAA=ABAAABBBBCCCBBBBBBBBBBBBAAC?AAA>>>A=@@???AA666
@ATNG8:05059:04774
GATGGTAGGCGAGAGTGAGACGCAGTACTCATTCGTTTCGGAAGAGACAGGTACGTTAATAGTTAATAGCGTACTTCTTTTTCTTGCTTTCGTGGTATTCTTGCTAGTTACACTAGCCATCCTTACTGCGCTTCGATTGTGTGCGTACTGCTGCAATATTTTAACGTGAGTCTTGTAAAACCTTCTTTTTACGTTTACTCTTCGTGTTTAAAAATCTGAATTCTTCTAAGAGTTCCTGATCTTCTGGGCTGCCTGATATGCGCTACCATCGATGGATCTGAGTCT
+
5AAA?BDB?B@AACCCCBBD<<<ABBBBIE==;;CCL?EH@E@AABCBBC@CBBAA>A=@???=@?BBBBBB@?@>?===<,=>;>9:9,8?891977/7@>BBBBBB=AABABB>>:=BB=B<>>?;;::?<????<>>>AAA@??BAAA;:;=8;:;@@2?=A886?ACCC@CAAA@7@>B?AAA>@0@@::<*..8..(-8:/45/4;;;)<595<5:5//)/0/)/99:18/339>771/>>>7?0/0;;:>CFC>?>AABB<@?>>>??<?>>>AA@>>;
@ATNG8:05060:04755
GATGGTAGGCACTGCGCACACATCCCAGAAGATCAGGAACTCTAGAAGAATTCAGATTTTTTTTAACACGAGAGTAAACGTAAAAAAGAAGGTTTTTTACAAGACTCACGTTAACAATATTGCAGCAGTACGCACACAATCGAAGCGCAGTAAGGATGGCTAGTGTAACTAGCAAGATACCACGAAAAGCAAGAAAAAAGAAGTACGCTATTAACTATTAAACGTACCTGTCTCTTCCGAAACGAATGAGTACATAGATATACGTATAGCTACCATCGATGGATCTGAGTCT
+
<?:@=;==8=@;<<<;;><;A666@3;5625;;?BB?BACBB@@@B@;;79<@=:94444444"3-39=;<<==;>?933//////#//)/)/////#/:;7<;;;9999:445993:;;7;<??BB;<;CDCCCC@@<@A;;6;@@@@?::8;@DCC?CCCB???BABAABBB?AA??<8><7888*9<<899::::%8<88555::::?;>5:9;:078(8<@:95:@?@ACC@D?BBB>BAC?99:ACCB@??AA=A@;;;@@?>>>??A<@>>>@@A=@@@@@@D;;;
@ATNG8:05061:04730
GATGGTAGTGTGTCTCTGAGAGAGTACTCATTCGTTTCGGAAGAGACAGGTACGTTAATAGTTAATAGCGTACTTCTTTTTCTTGCTTTCTTGGTATTCTTGCTAGTTACACTAGCCATCCTTACTGCGCTTCGATTGTGTGCGTACTGCTGCAATATTGTTAACGTGAGTCTTGTAAAACCTTCTTTTTACGTTTACTCTCGTGTTAAAAATCTGAATTCTTCTAGAGTTCCTGATCTTCTGGGATGTGTGCGCAGTGCCTACCATCGATGGATCTGAGTCT
+
BBDG@CBBCCCCCCCCCCCCCDCBBDCCBBB?BCCC9AA>C>ACCCCCC?CCCCC@CADBBB@D@GGBBBBCCFBCCBBB1BC?CCCC>:;7;>A@@=@@6;;AABCACBBCDCBB>AAC@B?ACCCCAAA>AAAA;CCDBBBCCCCBCCBBBB@BBB@CC@D@CCCDCCCCC@B@@A@8??B9>??>>,?@BCC>BBICCCB@@@>AAAA2BBBCD@B@BB>BBBAA@@<@?AA@C@@=@@BB5B000@@@BCC@@AAA@A<<9;ACACBB?BBACCDCA@@
@ATNG8:05061:04764
GATGGTAGGCACTGCGCACACATCCCAGAAGATCAGGAACTCTAGAAGAATTCAGATTTTTAACACGAGAGTAAACGTAAAAAGAAGGTTTTACAAGACTCACGTTTAACAATATTGCAGCAGTACGCACACAATCGAAGCGCAGTAAGGATGGCTAGTGTAACTAGCAAGAATACCACGAAAGCAAGAAAAAGAAGTACGCTATTAACTATTAACGTACCTGTCTCTTCCGAAACGAATGAGTACTATAGACTATCTGAGACTACCATCGATGGATCTGAGTCT
+
?@<C?BCC@CBCCC=>>=<AAA<<@8BAB?B@AA;;6;=B@AABBDADE>B?BBA;;;;;)93::BBBAA??@@=:9;@===+<@;@.:;;*9@@?C;;:BA>9<</;=@C?AAA?BBCCDABADCCCB@@@D@CAAA@BBBCCBAA>A?A:;8;BBACDCC@BBCBCB?BB?BBC>A>>>A7<<A=ACCCC1@?@B;;;AAB;;7;=BB@A:>:>@CCC?CCCCBBB?B@CCC=AAA@CCCAAABACBB@@;;;EC???BBBAAB?B???CCD?BBBBBBBAAB
@ATNG8:05064:04752
GATGGTAGGCGTGTGAGAGTCTGCCCAGAAGATCAGGAACTCTAGAAGAATTCAGATTTTTAACACGAGAGTAAACGTAAAAAGAAGGTTTTACAAGACTCACGTTAACAATATTGCAGCAGTACGCACACAATCGAAGCGCAGTAAGGATGGCTAGTGTAACTAGCAAGAATACCACGAAAGCAAGAAAAAGAAGTACGCTATTAACTATTAACGTACCTGTCTCTTCCGAAACGAATGAGTACAGAGAGTACGATATGTCTACCATCGATGGATCTGAGTCT
+
5BBC?CAB?BBABDDDCBCBBCABB=BCC@CCCCBB?B<??CBBBC@CD?C?CCCCCCCC3B@BBBBAACCCCC>CBBBBA@2@?9>2999+9@B?BBCDBBB>>7;:>@=BBA8<=>>>=><?AAC====A;AA@@5;<AA>@@?:><>;@<ABBBBBA@:@>>>==;=C>BBB;>?777.9==;@@DDD/==:>>A@@@@AA<@;@B@@:<9<?::;=AAAAA>>;=<:::6:BB?BBBBBBBBB>>@@@@@AAAAAAAA@@@=<<=BA>>;>@AA>@@@??
@ATNG8:05070:04773
GATGGTAGCGCACACATAGATACAGTACTCATTCGTTTCGGAAGAGACAGGTACGTTAATAGTTAATAGCGTACTTCTTTTTCTTGCTTTCGTGGTATTCTTGCTAGTTACACTAGCCATCCTTACTGCGCTTCGATTGTGTGCGTACTGCTGCAATATTGTTAACGTGAGTCTTGTAAAACCTTCTTTTTACGTTTACTCTCGTGTTAAAAATCTGAATTCTTCTAGAGTTCCTGATCTTCTGGATAGCGACGCGATATACTACCATCGATGGATCTGAGTCT
+
5A=D@FB@BADDDD@CCCCCDBBCCCDCCCAA?ABCF>DD?B?BCBBCBB@BDDFD?B?BBBB?D?DDBBBBCBC@@@@A@2@A?BBBB=BBBB@BCC@CC;;;DFEIACCBCBC@A?ACD@C@CHCCBBBBAECCC@CCCCCCBBBBBBCBBBC@CCC@CC?B@CBBBBBBBD@BCCCD9@=@;AAAAA,@BABB=BCBCCCGCBB@CDDD5C@@AC?B?BB?CCBBC@@>@?BCABBE@BAB@BCCCCCCBBBA@@AAAAA;::;AAAABB?CAA@BCCBBB
@ATNG8:05072:04743
GATGGTAGTGTGTCTCTGAGAGTAGTACTCATTCGTTTCGGAAGAGACAGGTACGTTAATAGTTAATAGCGTACTTCTTTTTCTTGCTTTCGTGGTATTCTTGCTAGTTACACTAGCCATCCTTACTGCGCTTCGATTGTGTGCGTACTGCTGCAATATTGTTAACGTGAGTCTTGTAAAACCTTCTTTTTACGTTTACTCTCGTGTTAAAAATCTGAATTCTTCTAGAGTTCCTGATCTTCTTGTAGAGCGTGCATATATCTACCATCGATGGATCTGAGTCT
+
6EEC@CCCCCABBCCCCCCBCCCCDCBCBBAA>@BBB<BC@B?BCCCDCC?CDBBB@G?CCCC?B@CDCCCBCDE@CBBBB1BB?BCCC>CCCC?CCFABB?BBBD;;:;CCCCDCC@BBC@C@CCCDABAB?DCBB?CCCCBBCCCCCCCBBBB?CCB???>?@BCEDECBBB?@@@@A7>;@;99999*:BBBC>CCCCCHGFCD@ECCC3BBBBB@BACE?CCCCCBB?B?BBBCBB>@@<ACCCCCDBBAAABEFEBABAA<@??>BBB>BBBBBBBBBB
@ATNG8:05072:04764
GATGGTAGCACGAGTCCTCATATCCAGAAGATCAGGAACTCTAGATGAATTCAGATTTTTAACACGAGAGTAAACGTAAAAAGAAGGTTTTACAAGACTCACGTTAACAATATTGCAGCAGTACGCACACAATCGAAGCGCAGTAAGGATGGCTAGTGTAACTAGCAAGAATACCACGAAGCAAGAAAAAGAAGTACGCTATTAACTATTAACGTACCTGTCTCTTCCGAAACGATGAGTACGATGAGAGAGCTCTCTCTACCATCGATGGATACTGAGTCT
+
5DDE@CBBB@?955=>@CGCEDCCACCD@DCCBBE?A?ABGABBBAAA@D?AA@:::::(78>?ABCCA??>>8=>99:::(7A=C@CDD6BB@=A>?>AAA==:==>>;=@A>A???A=>>>C???A@@@<@>=><??@???>A=A=A<=:>>>>>>AA<A@@@BBA994:?:4::8918=;6<<<<<+//-/;8;;;;?A;A<ABA@<?<?>B;;7<;BBAA@:>:=BA:=????;888<888<==>====>A@@A=;;61666/-,907,,,-228955
@ATNG8:05075:04733
GATGGTAGTGTCAGTGCGCGTCGTCCAGAAGATCAGGAACTCTAGAAGGATTCAGATTTTTAACACGAGAGTAAACGTAAAAAGAAGGTTTTACAAGACTCACGTTAACTATATTGCAGCAGTACGCACACAATCGAAGCGCAGTAAGGATGGCTAGTGTAACTAGCAAGAATACCACGAAAGCAAGAAAAAAGAGTACGCTATTAACTATTAACGTACCTGTCTCTTCCGAAACGAATGAGTACGTGTGACGTACGTGAGCTACCATCGATGGATCTGAGTCT
+
5CCCACBBBCCDAABCCCDCBBCCD?BBD?CDDDBA=@=@BCEDDD?C?BC@AAA???>>.??BBBBAAAACCC>AAAABAA0AC?C@CCC<CCC@CCCCCBA::6<@BBCCBC?BCBCCCBCABBBB@@BB?BBBB>@787???@:@;@??=?ABBBCCC?BCB888<;;5;?>188?>=4<8808<<<=='98;///;;=>?3715>;=8=8==BBB>A@@@BBB=A>ACC>CCC?AACCCAAABBBBAA???BBBDBBBAAA?BAAABBB?BBBCCDBA99
@ATNG8:05076:04757
GATGGTAGGCGTGTGAGAGTCTGCCCAGAAGATCAGGAACTCTAGAAGAATTCAGATTTTTAACACGAGAGTAAACGTAAAAAGAAGGTTTTACAAGACTCGCGTTAACAATATTGCAGCAGTACGCACACAATCGAAGCGCAGTAAGGATGGCTAGTGTAACTAGCAAGAATACCACGAAGCAAGAAAAAGAAGTACGCTATTAACTATTAACGTACCTGTCTACTTCCGAAACGATGAGTACCTCTCAGACGCTCGTCCTACCATCGATGGATCTGAGTCT
+
6<BB@D@A>BA@ACCBCCCBAA;95)5<<<A@BC;;6;=A@@@@@A>@A5;4;;;;;;;;)::?>?BBBAAAAB=AABAAAA1??@B?BEE9ABC?BB@BCBBBB@@;<=8=:;5;=D??>>>CC;;;@BCC<>>>A=>:;:///;6:16:@=@A::9BBB@?A@?AA???;?A@:@@0000@>66;:::)88069:=988//*/6;;:;7;<A==;;57><////;6=697;43..---85785::::877799862225;=B=AAAAACC>BBCBBA@@=;
@ATNG8:05077:04760
GATGGTAGCGCACACATAGATACAGTACTCATTCGTTTCGGAAGAGACAGGTACGTTAATAGTTAATAGCGTACTTCTTTTTCTTGCTTTCGTGGTATTCTTGCTAGTTACACTAGCCATCCTTACTGCGCTTCGATTGTGTGCGTACTGCTGCAATATTGTTAACGTGAGTCTTGTAAAACCTTCTTTTTACGTTTACTCTCGTGTTAAAAATCTGAATTCTTCTAGAGTTCCTGATCTTCTGGTAGAGCGTGCATATATCTACCATCGATGGATCTGAGTCT
+
;BBC@BBBCCCDBBBCCCCCBBBCCBBBBCBA?ABBC?CC@CABBBDBDKABBA;;7439A=B@B@DCFCCA@@@;;;;;;);?<@ACC=BBCEBCCC?CC;;;BBIMBDCCBBBDC@BCC@E@CCCCCCCC@CBDD?CBCCCCCBCBBCBBEBB@BBB?BB?B?AACCBBDCC@B@@@@7@>B=;;;;;*;BBCD:;;BAAACBBB5;;;;*;@@CG@CACEACBBBCBC?B@;:;CBB<A@B?BCCCCBBAAAAAAAAA@@;;7;AAAB??<?AAABBBBBC
@ATNG8:05079:04774
GATGGTAGCAGACGTGACAGAGCGCCAGAAGATCAGGAACTCTAGAAGAATTCAGATTTTTAACACGAGAGTAAACGTAAAAAGAAGGTTTTACAAGACTCACGTTAACAATATTGCAGCAGTACGCACACAATCGAAGCGCAGTAAGGATGGCTAGTGTAACTAGCAAGAATACCACGAAAGCAAGAAAAAGAAATACGCTATTAACTATTAACGTACCTGTCTCTTCCGAAACGAATGAGTACGAGAGTCAGAGCATAGCTACCATCGATTGATCTGAGTCT
+
6CBB@BBBBBDCCCCCCCECCCCCD?CCC?CBBBBB?B?BBCBBBB?AAAF@BB???@@@/@<AAAAABBABAC;?9;99=90>@?D5??A7@BB?D=;;A@@0000<?><?@B>@@BBCAAADCBBCBAA@AJCCC@CBBBCCBB?B@BBB@CBBBCA@?@CCBBBB?CC?BBC?BBBBC:=77/8999:(9A@8??;?=>>><@<@@AA=@<;;ACB?BAAABBA@B?ABB=BBB>AAAECCCACCBBBBDCBBBBBB?@?@@<@<==AA<CCBBBBBBBBC
@ATNG8:05087:04733
GATGGTAGGACGAGCGTCTGAGAGGTACTCATTCGTTTCGGAAGAGACAGGTACGTTTAAATAGTTAATAGCGTACTTCTTTTTCTTTGCTTTCGTGGTATTCTTGCTAGTTACACTAGCCATCCTTACTGCGCTTCGATTGTGTGCGTACTGCTGCAATATTGTTAACGTGAGTCTTGTAAAACCTTCTTTTTACGTTTACTCTCGTGTTAAAATCTGAATTCTTCTAGAGTTCCTGATCTTCTGGTATGACTAGTGTACTACTACCATCGCAATTGCCTAGTCT
+
8=55.5;>096;;<?<B@?@CCCD@CBBDDBB<A;;;0;;9?;@BAAA@@:@AB;;;,00)/://)/7<:<=;;955.59999'444)4455)4;55.555.56:==>>=B=@BB@BBBB8;;B?D?BCBBBACB8;;AA=AABCCBCBCCCB@@@@@=@@@=@B>A>@@BCCBBBA>A;;;;.99>49::::(:@99:,::95>995555<:<0:445;5;7<<9;??@@??2949<;>><6:00*0<<<=@@@BCBBCCBA@?BB=AA;::B?B@BC?BBF@@@
@ATNG8:05087:04750
GATGGTAGCACGACACGACGATGTGTACTCATTCGTTTCGGAAGAGACAGGTACGTTAATAGTTAATAGCGTACTTCTTTTTCTTGCTTTCGTGGTATTCTTGCTAGTTACACTAGCCATCCTTACTGCGCTTCGATTGTGTGCGTACTGCTGCAATATTGTTAACGTGAGTCTTGTAAAACCTTCTTTTTACGTTTACTCTCGTGTTAAAAATCTGAATTCTTCTAGAGTTCCTGATCTTCTGGACAGAGTGTGCAGATACTACCATCGATGGATCTGAGTCT
+
5ABB?BABADDBBBCCAAA=9:BBFDCDCFAA=ABBB>BDAC?BBDCDB@<BDDCC?C@CCCC?C?BABBABBBB@B@A@@1??=@@BB>BBBB?BBB>BB;>>?BBC@BBABBABB>A>>9=;@@@@??>>9>AAA9>=>=@>>>>>>AA=>=A;>?=9>A;A9>>>>>@>==:>@@BB6B:<6;;;;9+;<;;;0;877;;?>?>8==<=.<===B=C<??=>>=???@<@=??@@@@:=<D=BB@@;;;>>>=>@@=<=?::7:AAA===<@@>>>@@@AA
@ATNG8:05095:04734
GATGGTAGGTGCACATGAGTGTATCCAGAAGATCAGGAACTCTAGAAGAATTCAGATTTTTAACACGAGAGTAAACGTAAAAAGAAGGTTTTACAAGACTCACGTTAACAATATTGCAGCAGTACGCACACAATCGAAGCGCAGTAAGGATGGCTAGTGTAACTAGCAAGAATACCACGAAAAGCCAAGAAAAAAGAAGTTACGCTATTAACTATTAACGTACCTGTCTCTTCCGAAACGAATGAGTACGATGAGATCTCGTGTGCTACCATCGATGGATCTGAGTCT
+
<=>?:?C?;666??>C@@ECCCCCEABBB=@;;;@@?A?CC;;;:;8:C?C@BCBBBEEE5C?BBAAABB<;;B;A@@?@@@0>=99.555&555.5:>:?@<?@>@@AB=???89:ACBBBBCCCCIEHBB@BFBC@BCBBBBBE@I@B@@<@@@?A;::=::8>>@9?>;???9>>0000)00)/6==????'7:5;868=A?=<<:525;AF=A<::AAA<@CC@@@A=@9:;;0:AA?BBBAAA::9999?=A>;:/000000>:;A@>;;@B?C999?BBBBB
@ATNG8:05096:04758
GATGGTAGCTCTGCTCTGACTCTCGTACTCATTCGTTTCGGAAGAGACAGGTACGTTAATAGTTAATAGCGTACTTCTTTTTCTTGCTTTCGTGGTATTCTTGCTAGTTACACTAGCCATCCTTACTGCGCTTCGATTGTGTGCGTACTGCTGCAATATTGTTAACGTGAGTCTTGTAAAACCTTCTTTTTACGTTTACTCTCGTGTTAAAAATCTGAATTCTTCTAGAGTTCCTGATCTTCTGGGCAGACTCTCACACGCCTACCATCGATGGATCTGAGTCT
+
;CBB@BGCCBCCCCCCCCCCCDBBCCCDBBA@?@CCD>BC@C@CCBBBDE@CCCCB@CAGCBB>BAAABCFHDCC@CBDDC1CC?BBCD>CCCC@BBL@CD>BBBCCC@CCCBBBCDACBB@B@BCCCCBBB@BBBB?ECCCBCCBBBCCCCCCD?BBA>AC@C?AACCCCCCC@CAAA@7?<A<;;:::*:BBCC?CCCDCDBA@@<???@,AA@AD@DACCACBBBBAA?A@CCCCAA=AABB>BCBDCCCDCBBBCCD?BCB@CBCBBBB@CCCCCAAABB
@ATNG8:05097:04764
GATGGTAGGCGAGAGTGAGACGCAGTTCTCATTCGTTTCGGATGAGACAGGTACGTTAATAGTTAATAGCGTACTTCTTTTTCTTGCTTTCGTGGTATTCTTGCTAGTTACACTAGCCATCCTTACTGCGCTTCGATTGTGTGCGTACTGCTGCAATATTGTTAACGTGAGTCTTGTAAAACCTTCTTTTACGTTTACTCTCGTGTTAAAAATCTGAATTCTTCTAGAGTTCCTGATCTTCTGGCGCTCTGTCACGTCTGCTACCATCGATGGATCTGAGTCT
+
5A<C><BH@CBBBDCCDCCC@>DCGH=@@@9;0:@@B=CD@BCCDDDCAA=@BA@@=A?BAAA@E?AABBBCAAA?BCCCC2BB?BBBC;B>==@AAA>AB<??AA9:58AABBBBB?C@A<>:=<99:878;@@AA:==@@>==>?:::99<7728=>:A?=A<@@>==<<<<5858;=+839(////(/7655.5575555;7727===.==>>A:>88818;>>:;;;>5;;@===178=39::<<=;;:>?>>>=;A>@@;@D999//-/;;;;@@@C=
@ATNG8:05050:04783
GATGGTAGCGCGACGAGCGTAGACCCAGAAGATCAGGAACTCTAGAAGAATTCAGATTTTTAACACGAGAGTAAACGTAAAAAGAAGGTTTTACAAGACTCACGTTAACAATATTGCAGCAGTACGCACACAATCGAAGCGCAGTAAGGATGGCTAGTTTAACTAGCAAGAATACCACGAAAGCAAGAAAAAGAAGTACTCTATTAACTATTAACGTACCTGTCTCTTCCGAAACGAATGAGTACGAGAGTCAGAGCAAGCTACCATCGATGGATCTGAGTCT
+
--::+-0?@@@@=CCCCEECCC@?@6??C:B>=6669<:<>A98544987<7;;:88===+@<@????@B=BBF>><@@@@@1;C?C4;;;6;@B@AA;;9@>9;69:>@<ABC?BBDCCDCGBBBA@;;;@<@DBB?BBBDBBBB?B?B;:9;@@@CD>B@BBAAAB?DE@CBB@C:9:C=B=>9<====,<?9?ACCBB?@@6948@AA<?=?BBBB@BBAAA@@<@<<==59:99>>@CDCCBBAAAA=>ABA@=:=CDBD@C@A<;;A>A@@@?ACABB
@ATNG8:05060:04829
GATGGTAGCACGAGTCACTCATATCCAGAAGATCAGGAACTCTAGAAGAATTCAGATTTTTAACACGAGAGTAAACGTAAAAAGAAGGTTTTACAAGACTCACGTTAACAATATTGCAGCAGTACGCACACAATCGAAGCGCAGTAAGGATGGCTAGTGTAACTAGCAAGAATACCACGAAAGCAAGAAAAAGAAGTACGCTATTAACTATTAACGTACCTGTCTCTTCCGAAACGAATGAGTACGATGAGAGAGCTCTCTCTACCATCGATGGATCTGAGTCT
+
5;A@?CBBBDCCCCCCCBBCBBBDC@BBBBC@AA;;7;?CCCBBBEACC?C@AAA??>>?,==@@A@BCBD???5=A;;;;;';=992555&5@<9=B@B@@=@A5;6:?=AAA?ABFGGBCCCCDDCCBBD@CBBB?BAAA??@D>B?BAA>ACBBCBBB@A??BBB?BB@AAA9::AAD8???>?@@A@/@B<@888<;CBB<?;@AAA7;7;@CAB?BBBAABA>A=A@@9A??<?BBBBBBBC@@;@@AA@AB=>=???;;6;;;AAAB<B???BAA;;;
@ATNG8:05062:04828
GATGGTAGGTGCACATGAGTGTATCCAGAAGATCAAGGAACTCTAGAAGAATTCAGATTTTTAACACGAGAGTAAACGTAAAAAGAAGGTTTTACAAGACTCACGTTTAACAATATTGCAGCAGTACGCACACAATCGAAGCGCAGTAAGGATGGCTAGTGTAACTAGCAAGAATACCACGAAAGCAAGAAAAAGAAGTACGCTATTAACTATTAACGTACCTGTCTCTTCCGAAACGAATGAGTACTATGATAGAGCTCTATACTACCATCGATGATCATGAGCTCT
+
::::6:/4.4:;9<=?;;;>;;55/2777)/----(/383899////)/:8<7>;4/////$/)///:<999>>>5<566<;;+;@;@=@@B9BDD@BCBB<;::88(78<>7A>:6:@@?B@@BBCCCCCBCE@DCBC?ACCCBBBC?C@C;;6;AA?DDDD?BBCFCC=??;?AB?CBBBC>BBA>ABDDD3BB?BAA??;AAA<A:=;;76:697????BA@@?9:295799,38;6;88;=900@=000::677885...77662...-----5///8733398
@ATNG8:05066:04785
GATGTAGAGAGACTGTAGCGCACCCAGAAGATCAGGAACTCTAGAAGAATTCAGATTTTTAACACGAGAGTAAACGTTAAAAGAAGGTTTTACAAGACTCACGTTAACAATATTGCAGCAGTACGCACACAATCGAAGCGCAGTAAGGATGGCTAGTGTAACTAGCAAGAATACCACGAAAAGCAAGAAAAAAGAAGTACGCTATTAACTATTAACGTACCTGTCTCTTCCGAAACGAATGAGTACGAGAGTCAGAGCAGAGCTACCATCGATGGATCTGAGTCT
+
<A==CECBBCDBBBCCDCCCDBBB=BCC@CCABA@<@=@@BBCBB@BC?B>A@A>????1??BCCCCCBBBCD>AAA=AAA7AA=A5;;;.<CE@CBCBCCCBB?B@BB@BCD?BBCBCCCCBCBBBCBBB?@CAB=@@BBDAAA?B?BBB@BBCECDBB?ABBBBB?BD?BB@;?>7777(777/789999%9>;<978@>@@<15137::*/+/9=<<;@AACAAA?B?@BB>BBB?BBBBCBBBBBAAABBBCBBBBBB>>AA<@@@>>>B@BCBBABAB??
@ATNG8:05067:04782
GATGGTAGGCGACATACATACGCGCCAGAAGATCAGGAACTCTAGAAGAATTCAGATTTTTAACACGAGAGTAAACGTAAAAAGAAGGTTTTACAAGACTCACGTTAACAATATTGCAGCAGTACGCACACAATCGAAGCGCAGTAAGGATGGCTAGTGTAACTAGCAAGAATACCACGAAAGCAAGAAAAAGAAGTACGCTATTAACTATTAACGTACCTGTCTCTTCCGAAACGAATGAGTACGATGAGAGAGCTCTCTCTACCATCGATGGATCTGAGTACTT
+
<E==:===9<;?@B=BECCCBB;;9<<@CACA@@>@;@6:;BBBCE@BB>B>@@BBBBBB0@<@BCCCCCCCCE9;;;;;;;.;E>B5;<;.<BB>BBAABBA@@;@;@B>AAB>@@CC;;;BBBBBECDCB?A@;;5;BA@@@;;5;=A@@:@@@?BCAB>BCBBAA?AA=A@@5:9@>@8=993:::::(9A8989AA@BBB?B=A@@<8;8<;@@A=@@A;;:@=@=@@B;=894:>?@CCDDC?>@CB997@?;;<>>:@A?@866A@@<:::<998///61
@ATNG8:05074:04781
GATGGTAGGTGCACATGAGTGTATCCAGAAGATCAGGAACTCTAGAAGAATTCAGATTTTTAACACGAGAGTAAACGTAGAAAGAAGGTTTTTACAAGACTCACGTTAACAATATTGCAGCAGTACGCACACAATCGAAGCGCAGTAAGGATGGCTAGTGTAACTAGCAAGAATACCACGAAAGCAAGAAAAAGAAGTACGCTATTAACTATTAACGTACCTGTCTCTTCCGAAACGAATGAGTACCTCTCAGACGCTCGTCCTACCATCGATGGATCTGAGTCT
+
5>>>8=;:5::<=@BBCCCCCCCCB@BAA>ACACAA>A@BBBBCED?BC9:9:BAABCBC1B?BCBBBBBB:::::CCCCCG>AA=A5;;;;';?A?BCCBBCCCC@C@BB?BCC@ECBBBBBCBBBCBCBBB@BBBB@CCB@A@??=A?BAB@BBBBBCBF?AABCDB@@@<@AA;??>=;7?>>;>@>?>,=<:?:9:B?>>A6;5;?>>5:4;>CAA?ACCA@AD@C?@@A;@AA?@@@CCCD?BABBCDCDA@@?99:3:>?<A???@BB?@@@>>>>@AA
@ATNG8:05075:04788
GATGGTAGTGTGCTCTCTCGTACTCATTCGTTTCGGAAGAGACAGGGTACGTTAATAGTTAATAGCGTACTTCTTTTTCTTGCTTTCGTGGTATTCTTGCTAGTTACACTAGCCATCCTTACTGCGCTTCGATTGTGTGCGTACTGCTGCAATATTGTTAACGTGAGTCTTGTAAAACCTTCTTTTTACGTTTACTCTCGTGTTAAAAATCTGAATTCTTCTAGAGTTCCTGATCTTCTGGCGCGTATGTATGTCGCCTACCATCGTTCGGTCAGAGTCT
+
//9<6::<944549;455556<<;=55.5555)5:494;;;<:555)5;5558=5;;<<8<;=ABBBBFFC=A@@@@.8:=CA@B989:?<@CB?CC99:@A@@>BEEBBBBB>BAD?B>BBBAAA?A=BBA@7::::;=AAACBB@@=>>:=>=<@@:>:=>>>>>A@?356AAA5A9=488888(8=888)6775557:@@<=>>@+;///5/55994;<;;?AA887:@>===///:6:677:6///@77;:;:+--72---;;2<<176@@@@;<<
@ATNG8:05080:04806
GATGGTAGTATATCGCGTCGCTATCCAGAAGATCAGGAACTCTAGAAGAATTCAGATTTTTAACACGAGAGTAAACGTAAAAAGAAGGTTTTACTAGACTCACGTTAACAATATTGCAGCAGTACGCACACAATCGAAGCGCAGTAAGGATGGCTAGTGTAACTAGCAAGAATACCACGAAAGCAAGAAAAAAGAAGTACGCTATTAACTATTAACGTACCTGTCTCTTCCGAAACGAATGAGTACTGTATCTATGTGTGCGCTACCATCGATGGATCTGAGTCT
+
C=FE@CCBBCCCCBCCDDCBBBBCC@CBC@EDCC9999=A@CBCCC@CC?C?BBDBBBBC3B@ABBABAAABBB<AAABABA2BC?C<AAA7ABCCCBBCCCCEC@C@CC?BCC9;;CCCGCCCDBCBBBCB?BB?><?A@AA???;@>AAB>ACBCBCCC@???BAA???9???=AABBB;>881988888%/979///9;?AA<@<????5:7;>BCC?CCAAAAAAD@DCC=BBB?>?>CDBBBBBBBBBBBBCBAAABBA@@<;;;@@?B?A:::CBBBBC
@ATNG8:05080:04807
GATGGTAGTGTGTCTCTGAGAGTAGTACTCATTCGTTTCGGAAGAGACAGGTACGTTAATAGTTAATAGCGTACTTCTTTTTCTTGCTTTCGTGGTATTCTTGCTAGTTACACTAGCCATCCTTACTGCGCTTCGATTGTGTGCGTACTGCTGCAATATTGTTAACGTGAGTCTTGTAAAACCTTCTTTTTACGTTTACTCTCGTGTTAAAAATCTGAATTCTTCTAGAGTTCCTGATCTTCTGGGTGTATCAGCGAGTATCTACATCGATGGATCTGAGTCT
+
6<<<;=A=>CCB==666BCCAAADCCBBBBBB?AADH?CC@C@BBBBBBB@@AACC@B@BCCCAIAGBBADBAA@>;;;;;*;@?CCDJ?CB;;6<BB@BC?BBBBCKABBBCCCCB?B@A>A@CECCCB;;7;AAA?CBBBBCBBBCB;;;AAA@DED?BB@C?ABDBBBCCCACFDHH<B@C?BAAAA0@BCCG>BACCBABCDD@CBCC3BBBCC@C@CB?BBCBBAB6;6;;:AAB:@;;;0;BBBBBB;;;@@ABAAE000A@@;;;=A??@:980::
@ATNG8:05083:04780
GATGGTAGTGCGTGAGAGAGAGACCCAGAAGATCAGGAACTCTAGAAGAATTCAGATTTTTAACACGAGAGTAAACGTAAAAAGAAGGTTTTACAAGACTCACGTTAACAATATTGCAGCAGTACGCACACAATCGAAGCGCAGTAAGGATGGCTAGTGTAACTAGCAAGAATACCACGAAAGCAAGAAAAAGAAGTACGCTATTAACTATTAACGTACCTGTCTCTTCTGAAACGAATGAGTACGTGTGACGTACGTGAGCTACCATCGATGGATCTGAGTCT
+
5<?@;ACCCDAAACBBBDAAAB@@@8>BB@CCCCCC<?=@AAAAAD@BB?B?AABBBAAA2A=AACFBBABCCD>CCBAAAA2AA=C4;;;6;BJ@CCCCB@A;:4;>?>8@??;@BCCCDBBCCCCDAAAC?CCBB8::CBCCCC?D@DBB>BBGDCC;::9@@ABB?BC<888799@CA;::9;?ADCC3BB=@899BB=>=<A===>@=@=AACCC@CE@@?AA=@AAAA=B??=?AACBBB???BAAABDCBCCC9::@::4::9ACBB?BBAAABB@BB
@ATNG8:05090:04793
GATGGTAGCTATACGTATATCTATGTACTCATTCGTTTCGGAAGAGACAGGTACGTTAATAGTTAATAGCGTACTTCTTTTTCTTGCTTTCGTGGTATTCTTGCTAGTTACACTAGCCATCCTTACTGCGCTTCGATTGTGTGCGTACTGCTGCAATATTGTTAACGTGAGTCTTGTAAAACCTTCTTTTTACGTTTACTCTCGTGTTAAAAATCTGAATTCTTCTAGAGTTCCTGATCTTCTGGGATGTGTGCGCAGTGCCTACCATCGATGGATCTGAGTCT
+
BBBC?BBCCDBBBCDDDCCCAB@BCCDCCCBB>BCCC>BD?C?BCCCCDC@CCB??=@@BBBC?C?CBAAABBBB>@BCCD2BB@BBCC>CBBA=A>><<B<>>BCBB?BCBBACCC??;==A:?>AA>@<<8=>>>:>=>>>????>??>==<@<>@@<??:?<@AAAC?@@>;???AA3>:=9;<9<9.8866;-3-----697;7;AAA/AAAAA<B=>>;>A@@@??=@8::>>>D866==6=///=66;@B@@@AA;>>@<?===?<<8=@::;AA???
@ATNG8:05091:04815
GATGGTAGCTCTGCTCTGACTCTCGTACTCATTCGTTTGGAAGAGACAGGTACGTTAATAGTTAATAGCGTACTTCTTTTTCTTGCTTTCGTGGTATTCTTGCTAGTTACACTAGCCATCCTTACTGCGCTTCGATTGTGTGCGTACTGCTGCAATATTGTTAACGTGAGTCTTGTAAAACCTTCTTTTTACGTTTACTCTCGTGTTAAAAATCTGAATTCTTCTAGAGTTCCTGATCTTCTGGCGCGTATGTATGTCGCCTACCATCGATGGATCTGAGTCT
+
<CCD@CCBBCCDBBBCCCCCCCBBBDCCCC@@>@CCE>D?B>BBDCCCC=BBEDD?C?CCCD?C?CDDDCCCCC?BADDD5CB@C@BA<@CBB@BCEADC=BABCDE@DCAAABDD@BBA@C@DDCAABBB@BCCC@BCCCCAAABBBBCC@@@?CCD?BC@C?B@BBCCCCC@CCGGC<C?C;;;:::*9BBBC>CCCCCCCCBB?BDDD3CCBBB@C@BB?BCDCCA@<A?BBBBBC>BAB?BCA@@@CCDBBBBBBC@BCB=??AACBB?ACCCCCCAAC
@ATNG8:05097:04798
GATGGTAGTGTGTCTCTGAGAGTAGTACTCATTCGTTTCGGAAGAGACAGGTACGTTAATAGTTAATAGCGTACTTCTTTTTCTTGCTTTCGTGGTATTCTTGCTAGTTACACTAGCCATCCTTACTGCGCTTCGATTGTGTGCGTACTGCTGCAATATTGTTAACGTGAGTCTTGTAAAACCTTCTTTTTACGTTTACTCTCGTGTTAAAAATCTGAATTCTTCTAGAGTTCCTGATCTTCTGGGATGTGTGCGCAGTGCCTACCATCGATGGATCTGAGTCT
+
:<;;>;>>C==B==>><A<CCCCDCCBC;;;;5;=??9@C?C@CCCCBBB>ACB:;9;=DCBB=B?BBCBCC<;;4:@BBB09:45=>>7C??@@CAA?AB>AAACDCAHCEDCEBC@CBB>B>BCCCCCBB@BCBCACFFCCBAACA@@BBCBKA@AC@CC@C?B;;;@@BCC@B@@@A7@=A?BCCCC5BC@AA<@@@@;99===.9999'9999=:>=@B@C@A@C?@<A?BBCDBB?BAB=5>000000>=@>9:::69AA=AAAABCC@CCBBBBBCBB
@ATNG8:05053:04840
GATGGTAGTGATACAGATCAGACACCAGAAGATCAGGAACTCTAGAAGAATTCAGATTTTTAACACGAGAGTAAACGTAAAAAGAAGGTTTTACAAGACTCACGTTAACAATATTGCAGCAGTACGCACACAATCGAAGCGCAGTAAGGATGGCTAGTGTAACTAGCAAGAATACCACGAAAGCAAGAAAAAAGAAGTACGCTATTAACTATTAACGTACCTGTCTCTTCCGAAACGAATGAGTACAGAGAGTACGATATGTCTACCATCGATGGATCTGAGTCT
+
@<<<<D@;@@DBBBBCCCCBBBBCB?BBB=BC99<A?A9BCBBBBC@BB@B?BBBCCCCC1C?AABABCBBAB@9?@;;;;;*;A@A<BAA9ACCABCCGBBBBB@CACC@CCC@CCCBBBBCFCCBBBCDD?CBCE;::AA@??B=A=A;;:;CCCDBAA?BDD@@??BE@???;??999,7778789999%9=:<;7;<;=@@36358<=.808=AAB@BBAAABD=@;?@@8??A>999AAABBBBCB@BBBBABAAA@888A=A@??BBB=@>>>AA>;;;
@ATNG8:05053:04853
GATGGTAGTGTCATATGAGAGTGTGTACTCATTCGTTTCGGAAGAGACAGGTACGTTAATAGTTAATAGCGTACTTCTTTTTCTTGCTTTCGTGGTATTCTTGCTAGTTACACTAGCCATCCTTACTGCGCTTCGATTGTGTGCGTTCTGCTGCAATATTGTTAACGTGAGTCTTGTAAAACCTTCTTTTTACGTTTACTCTCGTGTTAAAAATCTGAATTCTTCTAGAGTTCCTGATCTTCTGGACAGAGTGTGCAGATACTACCATCGATGGATCTGAGTCT
+
:;<?;CDCB=====AADCABBCCDDC;;;CCD@BBCD=CC@C?CCCCDDFBHBCBB?B?BBAA>B@CAA@@;;;B=@@CAB2@@>?BED>DB;;9;BB>BC:=<DCGKBECCCCCAA=@BA?B@CCCC;;;C@C;;;<A@AABBBB@@@@CCBBC@CDD?BB@D?CBCCBCBDC?BBAAA7>9>;;;;;;*;AEED?BBCBCBBBBB=AABB0BABCCACACCAA@@CCCC@C@AAACCC>A@CACCCCCCCCC;:;CDDCBBCC@CCAAABB@BBBACCCCBB
@ATNG8:05062:04866
GATGGTAGTATCTGTCTACGAGAGCCAGAAGATCAGGAACTCTAGAAGAATTCAGATTTTTTAACACGAGAGTAAACGTAAAAAGAAGGTTTTACAAGACTCACGTTAACAATATTGCAGCAGTACGCACACAATCGAAGCGCAGTAAGGATGGCTAGTGTAACTAGCAAGAATACCACGAAAGCAAGAAAAAAGAAGTACGCTATTAACTATTAACGTACCTGTCTCTTCCGAAACGAATGAGTACTACTCTCAGAGACACACTACCATCGATGGATCTGAGTCT
+
5CCCADCCCB;9;DKHGCBBBCCBB@BCB?BDDDBB=@89:BABBA@CC?C?BBA><<<<<&><A@@BBBBBBBB>BBCBCBB3AA>B@CCC<EHL@CCBB@@B;;7;?AA?AAA?BCBCCCBCBBBCBBBBB>AA;;6;?@AABAA>B?BAB?BDDCCCDC?CCAAAB?>?9?@@299988*38;<>?@@@A(9877///9<ABC:=:;;>>.838?BAA>BCAAADB?C?BBB=BCB@BCBBBBDEAAABBBDFCBA???D>>>>;>AAAAAA?ACCCC???BB
@ATNG8:05069:04831
GATGGTAGTAGTACTCTAGTCATACCAGAAGATCAGGAACTCTAGAAGAATTCAGATTTTTAACACGAGAGTAAACGTAAAAAGAAGGTTTTACAAGACTCACGTTAACAATATTGCAGCAGTACGCACACAATCGAAGCGCAGTAAGGATGGCTAGTGTAACTAGCAAGAATACCACGAAAGCAAGAAAAAGAAGTACGCTATTAACTATTAACGTACCTGTCTCTTCCGAAACAATGAGTACACACTCTCATATGACACTAATCGATGGATCTGAGTCT
+
;<==:=>;?;;;@<A<;;;;<@A@@>@CB?BCCEBB>A>BBCCBB@@CC?C?CCCBBBBB1A?BCBBBA??>>=5;>=>@@@,@@<@5;;;6;CBACBCBDDCCC@C@BB@CCC@BABBCCGDCCBCBBBBC?BBBB?BABAAA??<@?BBB?BCCEBBBB?BBBBBA>BC?889;??AAA9???;:AACC/@?<?;;;@AA??:?9<=AA<A<A>AAA=@A::9BB?B?AAA<BB?BBCCCE:99>>==;::;;7;>@@@@C8;77777.38:999:;55
@ATNG8:05069:04840
GATGGTAGGACGAGCGTCTGAGAGGTACTCATTCGTTTCGGAAGAGACAGGTACGTTAATAGTTAATAGCGTACTTCTTTTTCTTGCTTTCGTGGTATTCTTGCTAGTTACACTAGCCATCCTTACTGCGCTTCGATTGTGTGCGTACTGCTGCAATATTGTTAACGTGAGTCTTGTAAAACCTTCTTTTTACGTTTACTCTCGTGTTAAAAATCTGAATTCTTCTAGAGTTCCTGATCTTCTGGTGTCTGATCTGTATCACTACCATCGATGGATCTGAGTCT
+
:<>>9A<@=C;;9@?A@@@BBCAB>BBBCCAB<A@@@;@B@CADCCECBB@BDB;;8;?CBBB?B?AACGBBBBB?DAABB2AA?A@CE>GDAA?AFD?BB@BCBEDDACBCEEMAA>@BB>AACCBBBBBE@FBCA>BBBBB@@@DBCBAFCBB?BDD?BB>A>@@BCABBCC@CCCCC9B?B?BBBBB2BHCCF>BCCBBABCCB>BBBB2BCBBC=@=@B>ABBCAAA?B@BBBCDD@DAC@CCC;;;CCAABCCCCDDBBB@CCBBBBB@CCC??@BBBB
@ATNG8:05070:04831
GATGGTAGTTGCACATGAGTGTATCCAGAAGATCAGGAACTCTAGAAGAATTCAGATTTTTAACACGAGAGTAAAGTAAAAAGAAGGTTTTACAAGACTCACGTTAACAATATTGCAGCAGTACGCACACAATCGAAGCGCAGTAAGGATGGCTAGTGTAACTAGCAAGAATACCACGAAAGCAAGAAAAAGAAGTACGCTATTAACTATTAACGTACCTGTCTCTTCCGAAACGAATGAGTACGATGAGATCTCGTGTGCTACCATCGATGGATCTGAGTCT
+
==<;7:><A466=BCC;;9ACCCCDAFBB@ABCB;:7;?AABBBAA=;;6;=A@DDCDGD0D@DCCCCCB@A@@89999=;*9:7;.444&4;;5<<>;;:E@@<@>???@@A@BBBABBCI;;;CCA@@C?@@;;5;99999894:<A>?<?BBBBBBB?BBBBBC?BB?BBB>A??>C=@?@;@????.7929:<=>>;;;3;075521715;@>?;??>>?>=9;177;5;;<9===A78888AAB@BBB=9:<<667>::188666<@;@@??@@?:::
@ATNG8:05072:04840
GATGGTAGCACGACACGACGATGTGTACTCATTCGTTTCGGAAGAGACAGGTACGTTAATTGTTAATAGCGTACTTCTTTTTTTTGCTTTCGTGGTATTCTTGCTAGTTACACTAGCCATCCTTACTGCGCTTCGATTGTGTGCGTACTGCTGCAATATTGTTAACGTGAGTCTTGTAAAACCTTCTTTTTACGTTTACTCTCGTGTTAAAAAATCTGAATTCTTCTAGAGTTCCTGATCTTCTGGAGTACACATGATACTCTACCATCGATGGATCTGAGTCT
+
5A@B?BA@@;55;;?DBDCBBBDCCCCCCDCC@BBBC>CC<@<@AAACBB?BBCCC99;:@CB@CAAAAAAABA><77777779"8333,4===8=8=58A/3998AA;?AA@@>@@=@BC?B=@A@>=A>>:=>@@=@CB>>=?AAAAAC>=>=9>??;@@<?<@?A:9;>;;5:==BB6A<A<@@@@@/>A9;;0:95579==::198886#577<;6:6:<7=BBBBAA?@<?>A@@A=@AB?BBBB@@@@@AABBBAAA:>;:>===;:7;>?AB>>>>?
@ATNG8:05077:04871
GATGGTAGTATATCGCGTCGCTATCCAGAAGATCAGGAACTCTAGAAGAATTCAGATTTTTAACACGAGAGTAAACGTAAAAAGAAGGTTTTACAAGACTCACGTTAACAATACTGCAGCAGTACGCACACAATCGAAGCGCAGTAAGGATGGCTAGTGTAACTAGCAAGAATACCACGAAAGCAAGAAAAAGAAGTACGCTATTAACTATTAACGTACCTGTCTCTTCCGAAACGAATGAGTACGTGTGACGTACGTGAGCTACCATCGATGGATCTGAGTCT
+
8?A@@@?@?665@@?>566555<9945557<DCCCJ@G@CCCCBBC@BEAE@AA@@CCCD2A?ABBAAAADA@@:?@AAAAA0@A=@?CDF<ICD@ECBBBCC;;8;?BB@CCCEECCCDCBCFBBCC;;;A>A<;;>AACAAAAB=B>B@@=?BBBCCBC?BBBCAB9993993389998/833,/////$/94...557;:;5>5:855;A=::@?C=@>?995?8<8<AA9?>>9;=@@ABBCBBBBC?@@BBBBBB@@@9949@?>@??:????ABB867
@ATNG8:05079:04849
GATGGTAGAGTATCATGTGTATCTCCAGAAGATCAGGAACTCTAGAAGAATTCAGATTTTTAACACGAGAGTAAACGTAAAAAGAAGGTTTTACAAGACTCACGTTAACAATATTGCAGCAGTACGCACACAATCGAAGCGCAGTAAGGATGGCTAGTGTAACTAGCAAAAATACCACGAAAGCAAGAAAAAGAAGTACGCTATTAACTATTAACGTACCTGTCTCTTCCGAAACGAATGAGTACTACTCTCAGAGACACACTACCATCGATGGATCTGAGTCT
+
4=993::@BCCCCCCCDDDCCBB@?=@@A?BAAB@@=@?BBBCCCCACE@C?BBDCDDCC5B?CCCCCCAAACA9AC;;<<<$:<<<9?>=+=;905BCAABBA@<??::38>?9>BBCCBBBCFCCBBBCCACBBB@CCBBCCBB?C@B;;8;A@A;;;A?AAAA99898.9@A?AA???8?@=:>>===,00*0@>>??0976;8;<>A3948@@@>:>==??88189<<<7=BB?BEBBBBB???@@AAABBBBBBBAA@>>;>@@@B??<?BBBBBBAAA
@ATNG8:05079:04874
GATGGTAGAGTACAGTGTAGTAGACCAGAAGATCAGGAACTCTAGAAGAATTCAGATTTTTAACACGAGAGTAAACGTAAAAAGAAGGTTTTACAAGACTCACGTTAACAATATTGCAGCAGTACGCACACAATCGAAGCGCAGTAAGGATGGCTTGTGTAACTAGCAAGAATACCACGAAAGCAAGAAAAAGAAGTACGCTATTAACTATTAACGTACCTGTCTCTTCCGAAACGAATGAGTACACACTCTCATATGACACTACCATCGATGGATCTGAGTCT
+
8@?<7<@AA@@@BAAABCBBCBBBB@BBB@BABBBA>A>AABBBBC@DD?B@EBB@AA@@.@=???BBAAA:::,:?;:995$5;6;.555&5<<=CAABDDECB?B@CC?CCC?BB??ACCCBBBCCBBBD@BBBB=??BABC??=@?CBB?A@=@@???=ABBBBB@DF>:9:@BBBAC:???=;BBBB/BB=A;;;@@@@A=D:=>AB:=9<>A9979CAAABB@D?BBB>BBB<??DCBBBBB@@@?@?AA?=A>?>AA@A?@@@BB@A?BBBBB?@@CF
@ATNG8:05082:04845
GATGGTAGATACTCGCTGATACACCCAGAAGATCAGGAACTCTAGAAGAATTCAGATTTTTAACACGAGAGTAAACGTAAAAAGAAGGTTTTACAAGACTCACGTTAACAATATTGCAGCAGTACGCACACAATCGAAGCGCAGTAAGGATGGCTAGTGTAACTAGCAAGAATACCACGAAAGCAAGAAAAAGAAGTACGCTATTAACTATTAACGTACCTGTCTCTTCCGAAACGAATGAGTACGTGTGACGTACGTGAGCTACCATCGATGGATCTGAGTCT
+
BCCC@CCCCCBBBCCCCBCCCCCCC=BBB?BBBBBB?A?BBCBBBB?BB?B@BBA????@2@?BBBBBBBBBB?6<>99999*:@;@?BBC=CGHICBBBCCC?@>A?CC@CCC@CCAABCCCCB@CCDDBB?BCBB@BBBBBBBB>B?BBB?BCDCCCCC?AA@AAA>CD?>>>>AABBC=BBB>=<>>>.;==A;99>AAA@7;:>>BB<?;?BCCB@CCAAACC?D?CDC>BAA>ABBBBBBBBBB?BBBBBBBBBBBBBAA>ABB@AAA?CCCAA===>@
@ATNG8:05091:04832
GATGGTAGCACGAGTCACTCATATCCAGAAGATCAGGAACTCTAAGAAGAATTCAGATTTTTAACACGAGAGTAAAACGTTAAAAAGAAGGTTTTACAAGACTCACGTTAACAATATTGCAGCAGTACGCACACAATCGAAGCGCAGTAAGGATGGCTAGTGTAACTAGCAAGAATACCACGAAAGCAAGAAAAAGAAGTACGCTATTAACTATTAACGTACCTGTCTCTTCCGAAACGAATGAGTACGATGAGAGAGCTCTCTCTACCATCGATGGATCTGAGTCT
+
5ABG=@?<<:9;9999999;::===7;;;59@B996496::7//)//)/:393/////99:):6;77:;333////&///)/;;;(//)/4;;<2>@A:??A@:=900+/27:5:<?7?ABACCBCBBECBCCCB?@@@@;?@??CCAA>B@D;;:;DAAABAB?A@BA<>8>@<8834:::=<2:3414;;;A.>>9@>>>?=;<<5;5:=>>=A<??DCD@BB?@?BB?B=BBB<@@B>AABBBBBBBBB>>>B;99668;67;==+-----8735889>>><>8
@ATNG8:05093:04834
GATGGTAGTACATGATAGACGACACCAGAAGATCAGGAACTCTAGAAGAATTCAGATTTTTAACACGAGAGTAAACGTAAAAAGAAGGTTTTACAAGACTCACGTTAACAATATTGCAGCAGTACGCACACAATCGAAGCGCAGTAAGGATGGCTAGTGTAACTAGCAAGAATACCACGAAAGCAAGAAAAAAGAAGTACGCTATTAACTATTAACGTACCTGTCTCTTCCGAAACGAATGAGTACGTGTGCGACGTGTCTCCTACCATCGATGGATCTGAGTCT
+
A=CC@CCCCC=BCCCCCCCD@@@CC@CCC@CCECBA>B@BBBBDCC?AA?A?BCDBCBBB5B@BJFFCBBCBCD>CCCCCBB5BB?B;@@@9ACC@CCBBBBBAA?A@BB?BBB?BCCCCCCBCCBBBBAAA>BBBB?BBBBAAA@<B=BA@=@CCCCBBC@CDCCA@?BB?AA@488898+9@@;::9:9:%:>?B?=?CBCCB?A?B@AA3617AA@A>AB@@@CC@C@CCC=DCC@;::CCBBABB@AABAAACCB>>><;>?;;BCF?>><BBA@A@@===
@ATNG8:05093:04875
GATGGTAGGCGAGAGTGAGACGCAGTACTCATTCGTTTCGGAAGAGACAGGTACGTTAATAGTTAATAGCGTACTTCTTTTTCTTGCTTTCGTGGTATTCTTGCTAGTTACACTAGCCATCCTTACTGCGCTTCGATTGTGTGCGTACTGCTGCAATATTGTTAACGTGAGTCTTGTTAAAACCTTCTTTTTACGTTTACTCTCGTGTTAAAAATCTGAATTCTTCTAGAGTTCCTGATCTTCTGGGTGCGCTACAGTCTCTCTACCATCGATGGATCTGAGTCT
+
:4448666;>CAC;;6=C@BCCBBBCHHDCBB@BCCE>CC?B?BCCBBBB?ACA:94:=@@@B>A?ACCABBBBB@BCCCC3CC?BBBB=BDCD?BBB>@@;@@ABAB?BCCC@@@@=@>>:><?@AAAD>>;>@@@<@A:8;>AA@@@888@??;?@@:==9=9=CA@A==::5//)/:8-9483/////'5;;>A8=;<:88:>>=/7666'2:<:><><AA=B::9//-294--/::=5;;;>7>?@@@@==>;;;BAAAB>>:>;;;=661///:=@AA@@
@ATNG8:05095:04852
GATGGTAGCACGAGTCACTCATATCCAGAAGATCAGGAACTCTAGAAGAATTCAGATTTTTAACACGAGAGTAAACGTAAAAAGAAGGTTTTACAAGACTCACGTTAACAATATTGCAGCAGTACGCACACAATCGAAGCGCAGTAAGGATGGCTAGTGTAACTAGCAAGAATACCACGAAAGCAAGAAAAAGAAGTACGCTATTAACTATTAACGTACCTGTCTCTTCCGAAACGAATGAGTACGAGAGTCAGAGCAGAGCTACCATCGATGGATCTGAGTCT
+
44993:<@AB@@;CD;:9CCBBCBC<CCDACBC>A;7@9@AB996B@BB@C?::984<<<+B9BB=;;;<<:<81;>:<<:<*55.57<<<2>ED@CCBBCCBCD?B?BA>A@A=AAAACBDEBAACCBBAB?BDCC?BAA@BB?><@@CAA?ACBCBBBC?CCCDBB?>>9?@@<@@?=>8;>>8@?>=?/:;5;<==BAAA=//-/<<=+/,/=@@A>BBBABAB>A>ABB=BBB?BBBBBBBBCB@>BBBBBB?:::@@@AA=A??===C?CCBBBBB>>>
@ATNG8:05096:04857
GATGGTAGGCACTGCGCACACATCCCAGAAGATCAGGAACTCTAGAAGAATTCAGATTTTTAACACGAGAGTAAACGTAAAAAGAAGGTTTTACAAGACTCACGTTAACAATATTGCAGCAGTACGCACACAATCGAAGCGCAGTAAGGATGGCTAGTGTAACTAGCAAGAATACCACGAAAGCAAGAAAAAGAAGTACGCTATTAACTATTAACGTACCTGTCTCTTCCGAAACGAATGAGTACACATCGTCGTGTCGTGCTACATCGATGGATCTGAGTCT
+
A<CC@CC?;9;9@;=<@@BCAA;9:,9===>AACAA?A@BCEBBBC?BA?A@AAABBCBC3C?BCBBAAACCCD=B9;5:::(55255<;<0@@@=@BBB;;6AB?C@AA?BBB@DCCBCCDGCCCCCCCED?AAACACCCBBB?>9@<@>@=?>?>BB?B=@@CDBB>BA@????BBBCC?>:8:@ABAB/??:=;;;BAACB;@<?>9:5;8==??@?BGCBBBC=@<ACD>@??:?>@@AABB>>>>::>B787=<777=>>@@BAB?C?B??@<///89
@ATNG8:05048:04922
GATGGTAGACATATCGTACTCTCTGTACTCATTCGTTTCGGAAGAGACAGGTACGTTAATAGTTAATAGCGTACTTCTTTTTCTTGCTTTCGTGGTATTCTTGCTAGTTACACTAGCCATCCTTACTGCGCTTCGATTGTGTGCGTACTGCTGCAATATTGTTAACGTGAGTCTTGTAAAACCTTCTTTTTACGTTTACTCTCGTGTTAAAAATCTGAATTCTTCTAGAGTTCCTGATCTTCTGGTGTCGTCTATCATGTACTACCATCGATGGATCTGAGTCT
+
6C>C@AAACDDDCBBBCCCCCDDCBCCBBCAA>@CCD>CC?A?ABCCCCA?CCABB?C>A@AC?C?AAA@@@AAA>?AACC1A?::555-8AAC?BBB?BB;==>CBD=A==>AA=>9>??9=9=AA??>>>9>???5;;AA999???@@@@===;@??;?A;@7;;>@>?>=<8<;;<<2<9>:76666(7;8880666///=;:>5;;;;+9AAAB<B;??<??><=??;?<>>@===-//;7889?AA>==AAA@@@@AA?>:?AAA>885:?979<<<??
@ATNG8:05051:04880
GATGGTAGTCGCTGATGATATCTCCAGAAGATCAGGAACTCTAGAAGAATTCAGATTTTTAACACGAGAGTAAACGTAAAAAGAAGGTTTTACAAGACTCACGTTAACAATATTGCAGCAGTACGCACACAATCGAAGCGCAGTAAGGATGGCTAGTGTAACTAGCAAGAATACCACGAAAGCAAGAAAAAGAAGTACGCTATTAACTATTAACGTACCTGTCTCTTCCGAAACGAATGAGTACACACTCTCATATGACACTACCATCGATGGATCTGAGTCT
+
;A@@;CCCB>BCBBBCCCAABBBB@BCC?B@B@9;8;>ABCCCCC?BB?C>BBBBBBBB3B?BDDAAABBBBA:@>;;;;;*;@<@5;;;6;CCAHDEA@@DCC@C@BB?CCC?AAAABCDECBBBBBCCC?BBBA?BBCGCB@@<@?C?@>@DCBBBBC?CBBBBB@BB?BBB?BAAAA;AAA?CDDDC3AA;>>A==>?AA:>:=@@@:>:=ABBB@BB@@?EE@B?CBB<BBB?BBBCCCDBBCB@?@;;:@?B@>?>ABB@BBBAAAC?CCBBB>>=CC
@ATNG8:05060:04887
GATGGTAGGACGAGCGTCTGAGAGGTACTCATTCGTTTCGGAAGAGACAGGTACGTTAATAGTTAATAGCGTACTTCTTTTTCTTGCTTTCGTGGTATTCTTGCTAGTTACACTAGCCATCCTTACTGCGCTTCGATTGTGTGCGTACTGCTGCAATATTGTTAACGTGAGTCTTGTAAAACCTTCTTTTTACGTTTACTCTCGTGTTAAAAATCTGAATTCTTCTAGAGTTCCTGATCTTCTGGCGCTCTGTCACGTCTGCTACCATCGATGGATCTGAGTCT
+
6BCC@D@@?@BC@A?CDCCBBBBB?CDCCCAA>@CCC>BB?B@CCBBCDDACECBA>B?CCCC@C@CCCCCBBBC@@@@@@0@@;ABCB=BCCI?ABC?CC:;;@CBCABBDBCBCE>@AC@B?BEEDBB@@>?BBC@EBBBCBBBBBBBBAAAB@BBB?AB?B<??CCCCJCC@CCDCC:B<A;:::::*:CCBE>BCBAAABBBA<@AAA0A;;;D?D@EG@BAADBBC?B?BABCCD9:9C?A@@C@@ABCCCCCCA@@@CC@BACCDCC?BBBBCAAABB
@ATNG8:05062:04912
GATGGTAGTGATACAGATCAGACACCAGAAGATCAGGAACTCTAGAAGAATTCAGATTTTTAACATCGAGAGTAAACGTAAAAAGAAGGTTTTACAAGACTCACGTTAACAATATTGCAGCAGTACGCACACAATCGAAGCGCAGTAAGGATGGCTAGTGTAACTAGCAAGATTACCACGAAAGCAAGAAAAAGAAGTACGCTATTAACTATTAACGTACCTGTCTCTTCCGAAACGAATGAGTACGATGAGAGAGCTCTCTCTACCATCGATGGATCTGAGTCT
+
ABCC@CCBBBCCCCCCCBBCCBDDC?AAA?BBBBBB?B?BBB99:C@CE@C><;>9:999'9;A:77BA==9773,3:9;:::)//(/(///&/6939:::66655+2-5:699;577;<CCCCCCCBBBBBB?CCDD?B@BBBB>><??C@A>ADDC@@AC=AAAACC?AAB@BB4999:9,8???CDDAB/AC<C;;;@@BBA8<8;@BB<>;>ACBB?AAABBCC?B?BA@9@993:BAABBBBBBBBABCAB>=;;;>>?==:>???D>><>>>?BAB@@@
@ATNG8:05063:04910
GATGGTAGGAGACACGTCGCACACGTACTCATTCGTTTCGGAAGAGACAGGTACGTTAATAGTTAATAGCGTACTTCTTTTTCTTGCTTTCGTGGTATTCTTGCTAGTTACACTAGCCATCCTTACTGCGCTTCGATTGTGTGCGTACTGCTGCAATATTGTTAACGTGAGTCTTGTAAAACCTTCTTTTTACGTTTACTCTCGTGTTAAAAATCTGAATTCTTCTAGAGTTCCTGATCTTCTGGTATACACACTCGCTCGCTACCATCGATGGATCTGAGTCT
+
@CCD@@A@?BCCDDCE@@@CCCCDCCCEDEAA?@CCC>CC?B?ACBCCCC?CCCCC=A=AAAA=?=???ABBB@@=@BCCC1@@>?<<>:>BBC@C?@<@B;==@CBB?ACBCB@=;7=AA;?:=>>A?<;;;??>>:>>>>;;;>A???A>>>>:>>>:@@:@7<>@A@;;;>9><<<<3;9;866665'8=///)/76///<::<18888(6==>?<@;>>=@BAA?@@<@<@?ABAA4:9D>@??<<;CC<<;>>>>A>==A;=>>>@>>:>??;;9AA??
@ATNG8:05072:04882
GATGGTAGCACACGAGATCTCATCGTACTCATTCGTTTCGGAAGAGACAGGTACGTTAATAGTTAATAGCGTACTTCTTTTTCTTGCTTTCTTGGTATTCTTGCTAGTTACACTAGCCATCCTTACTGCGCTTCGATTGTGTGCGTACTGCTGCAATATTGTTAACGTGAGTCTTGTAAACCTTCTTTTTACGTTTACTCTCGTGTTAAAAATCTGAATTCTTCTAGAGTTCCTGATCTTCTGGTGTCGTCTATCATGTACTACCATCGATGGATCTGAGTCT
+
4B@@=;?BBBBBBBBCCCCABBDECBCCBBBC@CEDD>CD@D@CBBBBBB@CBBBC@C?A@@@<?7<DDCCCC?A998333$3949?<;5<@3939?A;@@=:;:<::5652<?A>>;>AB;><>>@AAA==:=:;;;@=>>AA???@@@@A@@@<?==:=A9@;?ADDACAAA=A;;;3:7<666565$5755;0<52288692505>>>*:55593<:8927<<=:;;:>:<756<95552355569;788@=>=??@;;;@;?>9///8*//778<=:8:
@ATNG8:05075:04928
GATGGTAGTAGTACACTAGTCATACCAGAAGATCAGGAACTCTAGAAGAATTCAGATTTTTAACACGAGAGTAAACGTAAAAAGAAGGTTTTACAAGACTCACGTTAACAATATTGCAGCAGTACGCACACAATCGAAGCGCAGTAAGGATGGCTAGTGTAACTAGCATAATACCACGAAAGCAAGAAAAAGAAGTACGCTATTAACTATTAACGTACCTGTCTCTTCCGAAACGAATGAGTACACACTCTCATATGACACTACCATCGATGGATCTGAGTCT
+
5DBB?BBB@@;B==CCCCCCCBBBB?CCC@BABBBB>B@BBBBBBBADD?B?BCCBBBBB2@=@B?@?CBCCCC<A?@@BAA0@@;A5;;<-;BC?CCBBDEDBB@B@BB@BCC@BABBCCCCBBBCCDDCC?CCCC?B??>A?=;6?;?@A?BEEEC@??@BCBBBBB@:@A@000@@@7>>A>ABCBB/??=@??@@@A@=595:<==,/,/=;;;<@@??@@A=A>AEE?CAA>ADD???CCC@@===??@@ABBBABBCC>AABBBBB@BCCBBBBCB:
@ATNG8:05076:04894
GATGGTAGGCGACATACATACGCGCCAGAAGATCAGGAACTCTAGAAGAATTCAGATTTTTAACACGAGAGTAAACGTAAAAAGAAGGTTTTACAAGACTCACGTTAACAATATTGCAGCAGTACGCACACAATCGAAGCGCAGTAAGGATGGCTAGTGTAACTAGCAAGAATACCACGAAAGCAAGAAAAAGAAGTACGCTATTAACTATTAACGTACCTGTCTCTTCCGAAACGAATGAGTACTGCGTCTCACTCTCGCCTACCATCGATGGATCTGAGTCT
+
5>44.5<@<BBBBAAACDBB@AADDADCI@FBBB;;:;@CCCCCCC?BB?B?BAA;;;;;*;?BBHDHGEDAA@;?A:::::*:B>B?CCC<CGHACBBBCCCCB?A?BC@CAB?BBBBBBBBDCCC@BCCD@BBBD?CBBBA@@A=@@B@@?ABBBBBDD@DAABBB?BB?BBB=@@AAA;AA@<@A@AB3BC@BB@ACCCA@<>:==AA;><>ACBB?BBBBBAA?A?AAB=BBB?BBDCCBBBBBBBBBCBBBBBCBB?BCD@CAABCBB?BCCDEABACD
@ATNG8:05081:04906
GATGGTAGGACGAGCGTCTGAGAGGTACTCATTCGTTTCGGAAGAGACAGGTACGTTAATAGTTAATAGCGTACTTCTTTTTCTTGCTTTCGTGGTATTCTTGCTAGTTACACTAGCCATCCTTACTGCGCTTCGATTGTGTGCGTACTGCTGCAATATTGTTAACGTGAGTCTTGTAAAACCTTCTTTTTACGTTTACTCTCGTGTTAAAAATCTGTATTCTTCTAGAGTTCCTGATCTTCTGGCGGTATGTATGTCGCCTACCATCGATGGATCTGAGTCT
+
;;;;;AFD@BBBBBA?@BCBBB:99:CCAB;;5;;;;0;A?C?CCCCDDC@CCCCC?B=B@@@?ABCCBBB@A@@?BABCB2BB?BBCC=BAAA<@AA>@B8:;CCCC@CDDDCBCB?@AC@C@DDCBBB;;6:AA@=B@@@CAA@BBBBB@A@C?BCB?BC@C?AABCAAACCACCDEE;J?B;;;;;;*;BBDD>CBBBC;;;:?2::::*;>?AABC@CC@CCCD:::;@;@??BBC>CBB?CA=@@AACCAA??::4:9959AAB????ABBBBBBCCA
@ATNG8:05081:04928
GATGGTAGGCACTGCGCACACATCCCAGAAGATCAGGAACTCTAGAAGAATTCAGATTTTTAACACGAGAGTAAACGTAAAAAGAAGGTTTACAAGACTCACGTTAACAATATTGCAGCAGTACGCACACAATCGAAGCGCAGTAAGGATGGCTAGTGTAACTAGCAAGAATACCACGAAAGCAAGAAAAAGAAGTACGCTATTAACTATTAACGTACCTGTCTCTTCCGAAACGAATGAGTACACACTCTCATATGACACTACCATCGATGGATCTGAGTCT
+
8@@@@CAC=;?;;CB=BDEDCCDDD?BBC?AACBAB=A?DCC@@@B?CB@C@BBA9:999)96=<=@ABCB<?A57395555$5:5:.6606==?C@9;6><<<8;7<>:>CC>@ABCCCCCCCBB;;;CD?B;99;===:><AC?C?B:934>;;?BBB@BBBCBB?BB>ABC188@@@9A==7<==>?/>?<?AA@@>>@@<?;??FF==6:;000=???@@@B6<6<AC;<==577BBBBCB>;;;==???>;??>>>>FD>CCCB>=@<@BAA===89;
@ATNG8:05083:04915
GATGGTAGAGTACAGTGTAGTAGACCAGAAGATCAGGAACTCTAGAAGAATTCAGATTTTTAACACGAGAGTAAACGTAAAAAGAAGGTTTTACAAGACTCACGTTAACAATATTGCAGCAGTACGCACACAATCGAAGCGCAGTAAGGATGGCTAGTGTAACTAGCAAGAATACCACGAAAGCAAGAAAAAGAAGTACGCTATTAACTATTAACGTACCTGTCTCTTCCGAAACTAATGAGTACGAGAGAGCACACGTGTCTACCATCGATGGATCTGAGTCT
+
5@AA=BCCEDCDCCCCCDDDBBBBC?BBB?CCCC@@>@?AACCCCC?BB>B>@A>;;;;=.>?BBC@AACCBBB>BCAAA@@,;;5:;@?@8ACC?CCCBBBEBB?B@CC?CCD@CA@?BCCCBBBCCCCCC@DC@@?ACBCABBB?B@DBB?ACCCCCCA?AAABBB@BB????<??AAA;???<;AAAA/AA<A;;;ABC@@:>:=?AA6;5;>????ABBBBCC?B?BCC=BAB?BBBBBBBBB?D>>>ABBAAAA???>>?<>@@A>>><@>>>@@A=<=
@ATNG8:05084:04915
GATGGTAGCACACGAGATCTCATCGTACTCATTCGTTTCGGAAGAGACAGGTACGTTAATAGTTAATAGCGTACTTCTTTTTCTTGCTTTCGTGGTATTCTTGCTAGTTACACTAGCCATCCTTACTGCGCTTCGATTGTGTGCGTACTGCTGCAATATTGTTAACGTGAGTCTTGTAAAACCTTCTTTTTACGTTTACTCTCGTGTTAAAAATCTGAATTCTTCTAGAGTTCCTGATCTTCTGGGCAGACTCTCACACGCCTACCATCGATGGATCTGAGTCT
+
B=CC@BCBCBCCCCCDCCCABBCCBCCCCC:97<BBB=BC7;9;CCDFDD@CCCCC@D@BCBB@C@BBDBBAAAA=?=???1?A?BCCC>BBAA>@AC?FC597:FHH@CCCCA??A:AAA5;5<CCB>><@<@>>@;??@@@@@???A@@@@@@=?@?<AA=?;?@@@AAAAA=A@@@@5@=B=??@>?.=@777.756///889?=ABCB/>898A<A<;;7;>>>===;>;@B>>>A7;;?F8?====<<=??AAAAA<A>>:>:::;>=9>====A>??>
@ATNG8:05085:04914
GATGGTAGGACGAGCGTCTGAGAGGTACTCATTCGTTTCGGAAGAGACAGGTACGTTAATAGTTAGTAGCGTACTTCTTTTTCTTGCTTTCGTGGTATTCTTGCTAGTTACACTAGCCATCCTTACTGCGCTTCGATTGTGTGCGTACTGCTGCAATATTGTTAACGTGAGTCTTGTAAAACCTTCTTTTTACGTTTACTCTCGTGTTAAAAATCTGAATTCTTCTAGAGTTCCTGATCTTCTGGCGCTCTGTCACGTCTGCTAACATCGATGGATCTGAGTCT
+
CCCC?BCG@C@@@CCC:;;CDCCC?BCCDCC@=@CCD>CD>B?BCCCCBB?BCCED@C?CCCC@CCDCCECBBBB@DBCCC5BB@EBBC=BCDE@CCC?A@=@BABBD@CBBCBCCC@CBB@B@CCCCCCBB?ABCC@DBBCBBBBCBBBD?????CCC?BB@B=??CBBCCCC@CCDDD;F@C=:::::*9BBFF?BCCCCBDBBCADDDD5CCCCE@B@CC@CBBBBDD@B?AA@CBB698C?BBBB@@@CCA@@AAB@@@A?ABBBBCBB?AACCCA@@CC
@ATNG8:05088:04895
GATGTAGAGAGACTGTAGCGCACCCAGAAGATCAGGAACTCTAGAAGAATTCAGATTTTTAACACGAGAGTAAACGTAAAAGAAGGTTTTACAAGACTCACGTTAACAATATTGCAGCAGTACGCACACAATCGAAGCGCAGTAAGGATGGCTAGTGTAACTAGCAAGAATACCACGAAAGCAAGAAAAAGAAGTACGCTATTAACTATTAACGTACCTGTCTCTTCCGAAACGAATGAGTACGAGAGTCAGAGCAGAGCTACCATCGATGGATCTGAGTCT
+
BACCCCCDCDD@AACCGHCCC@@@;@BA?BACC:9::?ABA??@A?AC7969?>999::(99@>??>>BBBBC;A?;;;;.9@;>.;;;*;::49@BCBCA:<9:?AA?BCC@CDECCBCBBBBDCDBBCACCCD?BBBBBBBB?B@CAA>ACCDD?@??BBCBBB?BB?@AB?B>>>D:>>>8?====.=A;=>>>??A@A<?<>A@@<A=AABBB?BBBCBBB?C?BBC@BBB@BBCBAABAA=;;?@BFEBB;;;BB???<@>>>A>B?BBBBBBAABB
@ATNG8:05090:04926
GATGTAGGCGTGTGAGAGTCTGCCCAGAAGATCAGGAACTCTAGAAGAATTCAGATTTTTAACACGAGAGTAAACGTAAAAGAAGGTTTTACAAGACTCACGTTAACAATATTGCAGCAGTACGCACACAATCGAAGCGCAGTAAGGATGGCTAGTGTAACTAGCAAGAATACCACGAAAGCAAGAAAAAGAAGTACGCTATTATCTATTAACGTACCTGTCTCTTCCGAAACGATGAGTACTGCGTCTCACTCTCGCCTACCATCGATGGATCTGAGTCT
+
494449A;@<<<CDCIDEBBC@A@4;BB@GCCBBD@C?BBCDCCC?BB?B?@??77777)9>>@AAA@AA:::,:@::99+9>;>3:::(8>?9BAAABC@BD:>:>@<A@@8::>>BAAA?AAAA>><>9>>>A9==>>C@?>:?;A;@<@>>>>>AA;A=AACC>??<@CC?BBBBA8999498888)8:3:????A@<=:>>>??A;C7=?>>>;????9872:9:6606000A@@@BBCA@@@???>>>>>A@A:>9:7:??@>==<A@@@A@@@?>
@ATNG8:05091:04907
GATGGTAGCTCACGTACGTCACACGTACTCATTCGTTTCGGAAGAAGACAGGTACGTTTAAATAGTTAATAGCGTACTTACTTTTTCTTTGCTTTCGTGGTATTCTTGCTAGTTACACTAGCCATCCTTACTGCGCTTCGATTGTGTGCGTACTGCTGCAATATTGTTAACGTGAGTCTTGATAAAAACCTTCTTTTTACGTTTACTCTCGTGTTAAAAATCTGAATTCTTCTAGAGTTCCTGATCTTCTGGTCTACTACACTGTACTCTACCATCGATGGATCTGAGCTCT
+
5@BA<AB;6666?>CCCBB;?<>??=;;;D:;2:;@;897494//)/;;;<:;<9888(44(49<<7<75//58---5(--5555'-//(3333(33334:33.3:*//89//)/888;?9;5<<A7;7;A@??;;;8=>>>:>>=::79=<==>>>:65.599475/5/77><<8>9922229888)5/7075777(57553,335.../..86;;;;)9...727.55.355...95949>=886-./969865///6689<<<:::;:95:;;;;==-//969///996
@ATNG8:05094:04899
GATGGTAGTCTCAGATAGTTAATACTCATTCGTTTCGGAAGAGACAGGTACGTTAATAGTTAATAGCGTACTTCTTTTTCTTGCTTTCGTGGTATTCTTGCTAGTTACACTAGCCATCCTTACTGCGCTTCGATTGTGCGCGTACTGCTGCAATATTGTTAACGTGAGTCTTGTAAAACCTTCTTTTTACGTTTACTCTCGTGTTAAAAATCTGAATTCTTCTAGAGTTCCTGATCTTCTGGAGATATCATCAGCGAGCTACCATCGATGGATCTGAGTCT
+
6BB=;CDEA=CBCCBCCCC@CBCBCBC;;6;;;A<AA@C=AA@@BCE@CCB;;8;?BBBB?B@DEDBCBAAA<>===?.=?>A???8>AAA?AAA<@@69:7???=@BBBBBCD?BBA9<4<<=;=;;;8=@@@<@AAA@???A????<966)/.6466285::9888;886557CD6D<A7;;>>>.>====6=66///5559.5666)6///96<48:6::::<<>=A<@@A888,//95:::=BA???@@@>>;;;@BB=@@@AA>>;>>==777//-
@ATNG8:05095:04925
GATGGTAGTGCGTGAGAGAGAGACCCAGAAGATCAGGAACTCTAGAAGAATTCATATTTTTAACACGAGAGTAGACGTAAAAGAAGGTTTTACAAGACTCACGTTAACAATATTGCAGCAGTACGCACACAATCGAAAGCGCAGTAAGGATGGCTAGTGTAACTAGCAAGAATACCACGAAAGCAAGAAAAAGAAGTACGCTATTAACTATTAACGTACCTGTCTCTTCCGAAACGAATGAGTACGAGAGAGCACACGTGTCTACCATCGATGGATCTGAGTCT
+
44:=8==@====;;66665<<5555)5;;8=>C<@;;@:>==595=4>?>A?A@>=<<<<'<8==9@9/0/00////////&44.4.444&4:92:99;;;;:9383//(/664:;::<?<<:995<566:5>=9:9)49;;;=65069:5:7655====<055888:233-387,339::133348899:+9;6;:::::99:.2.2:::27057@??;@:994445;7;;>(443-339898===:6/////////687787836----5523559555566
@ATNG8:05052:04935
GATGGTAGGTGCACATGAGTGTATCCAGAAGATCAGGAACTCTAGAAGAATTCAGATTTTTAACACGAGAGTAAACGTAAAAAGAAGGTTTTACAAGACTCACGTTAACAATATTGCAGCAGTACGCACACAATCGAAGCGCAGTAAGGATGGCTAGTGTAACTAGCAAGAATACCACGAAAGCAAGAAAAAGAAGTACGCTATTAACTATTAACGTACCTGTCTCTTCCGAAACGAATGAGTACGATGAGAGAGCTCTCTCTACCATCGATGGATCTGAGTCT
+
DD@<?CDC?BBBCCCCC@C@CDCCC=BBB@BBBC??=??BBCCCCC@DD=A>?B@99999*9>BBCCCDDLCBB9@C99999*<B>B5;::4:CC?CCABCFD@>:?=??=?BC?BBBBBBBBCCCCCCCCC?CDBB?BBBBBBBB>C?C??>?CCCBDCC?AAAAAB?AA>AAB=@ABBA9A>><>CCCA.CA=B@??BAABA8<8>A@@7:59ABBB@BBBBBCC?B?ACD>CAA>ACBCBDDBB?@@BBBBCBBB@????886:A@@@AA<AAAAAA?:::
@ATNG8:05056:04950
GATGGTAGCGCACACATAGATACAGTACTCATTCGTTTCGGAAGAGACAGGTACGTTAATAGTTAATAGCGTACTTCTTTTTCTTGCTTTCGTGGTATTCTTGCTAGTTACACTAGCCATCCTTACTGCGCTTCGATTGTGTGCGTACTGCTGCAATATTGTTAACGTGAGTCTTGTAAAACCTTCTTTTTACGTTTACTCTCGTGTTAAAAATCTGAATTCTTCTAGAGTTCCTGATCTTCTGGAGATATCATCAGCGACTACCATCGATGGATCTGAGTCT
+
6ABB>BBBBDDDDDCCCCCCDCCCCCBBCB?>;>>?@=ADAFACCCBCCC@BBACD?B=BCCC?C@A@ADBBBBB;>>><<,<<8@@A@<ACDF@CCCACG;;:BGBC@BCCDDCCC?CCC?B?CBBBBCBB?BCCC?CCBBCCBBBCBBBDBAA=BDD@DD>A>@@CCBCDDD?DDDDD;C@B;:9999*9BDDC>BBBBCCCBBA?BBBB2B@@AC@B@BC@BBABBBB?B?BCBBBC@CDE?CCCCCCCBABDDEAA@BBB?BCBBAAA@CCCCCBBBBB
@ATNG8:05060:04963
GATGGTAGCGCACACATAGATACAGTACTCATTCGTTTCGGAAGAGACAGGTACGTTAATAGTTAATAGCGTACTTCTTTTTCTTGCTTTCGTGGTATTCTTGCTAATTACACTAGCCATCCTTACTGCGCTTCGATTGTGTGCGTACTGCTGCAATATTGTTAACGTGAGTCTTGTAAAACCTTCTTTTTACGTTTACTCTCGTGTTAAAAATCTGAATTCTTCTAGAGTTCCTGATCTTCTGGACAGAGTGTGCAGATACTACCATCGATGGATCTGAGTCT
+
85668><<;@?B@;;@<<@BAAABBBBBBBBA=A@@@;AB?@;D<<<<??7;;<?C9A9<>>D@D?BCBBCBBCC9:;CCC3CA>A9;:0;>AA>B<;7;A?BBBC@C?BCBAACCB??@?=??DAABBABB???>C;@@B@@@BBAAAA>????@CCC@EE>B?B;;;AABBB?ABBBB7B=B>BBCCC0BA9::.9@@@@@@955.5555'4??9949?BBADDBBBCA=A<;:8>>@=?@B?AAAAAB;;;AAAAA9:9>9929>>==>?9????=?>>=?
@ATNG8:05065:04940
GATGGTAGTGTCATATGAGAGTGTGTACTCATTCGTTTCGGAAGAGACAGGTACGTTAATAGTTAATAGCGTACTTCTTTTTCTTGCTTTCGTGGTATTCTTGCTAGTTACACTAGCCATCCTTACTGCGCTTCGATTGTGTGCGTACTGCTGCAATATTGTTAACGTGAGTCTTGTAAAACCTTCTTTTTACGTTTACTCTCGTGTTAAAAATCTGAATTCTTCTAGAGTTCCTGATCTTCTGGTATGACTAGTGTACTACTACCATCGATAACCTCGAGTCT
+
6DBB?CCCCBCBCCDC@@BBBDCCBBC?DD??>?ABB<BD>B?BCDDEAA>ADDCC?C?CBAA?C@CC@@@BBBE@BABBB1CB@CBCE=@@@@=@AC@CE?ABCCCG?CBCE@AA@=@@C@C@BCBBB@;;6:CAA@BCCCCBBBCCCCCCBBB?BBC?BB?B<??@AAACBC<@@AAA7A>B=@AAAA,@@ACC=AABAAACBBA=@A@@0A@BCCBCACE@CDBBBCC@C@@@@CCC?BAB?BCBBBCBCCCCDCCCCBDED@A9::C@@=@ADBBCCCBB
@ATNG8:05069:04972
GATGGTAGATACTCGCTGATACACCCAGAAGTTCAGGAACTCTAGAAGAATTCAGATTTTTAACACGAGAGTAAACGTAAAAAGAAGGTTTTACAAGACTCACGTTAACAATATTGCAGCAGTACGCACACAATCGAAGCGCAGTAAGGATGGCTAGTGTAACTAGCAAGAATACCACGAAAGCAAGAAAAAGAAGTACGCTATTAACTATTAACGTACCTGTCTCTTCCGAAACGAATGAGTACACATCGTCGTGTCGTGCTACCATCGATGGATCTGAGTCT
+
BCCB@CCCBBACCBBBBCCBDDAAA<ACB@BC@CCC?B>B@@@BBC?AA>A?BBAAA?AC2D?BCBABAACCCC>CCBBBBB3??::0666)8:=9?@@@@@A@@<@<@A=?=;:==>>A>===AA><<<=A;AAAA;<<>A@@;;7;;@<=8<???A@@>:>@>>B>9>>9>AA5::555(8894:=<<=+8818BBBBA@>><><???@<>;==>9929<;;:=<8=8==<3=::7:C@@@AAA>>BABBBBB@>>>>;;>>>:>@B@>AA<A=?>AA?>>>
@ATNG8:05071:04930
GATGGTATTAGTACACTAGTCATACCAGAAGATCAGGAACTCTAGAAGAATTCAGATTTTTAACACGAGAGTAAACGTAAAAAGAAGGTTTTACAAGACTCACGTTAACAATATTGCAGCAGTACGCACACAATCGAAGCGCAGTAAGGATGGCTAGTGTAACTAGCAAGAATACCACGAAAGCAAGAAAAAGAAGTACGCTATTAACTATTAACGTACCTGTCTCTTCCGAAACGAATGAGTACTACTCTCAGAGACACACTACCATCGATGGATCTGAGTCT
+
<A<<;ABB@CBABBBBCCCCDCDCC@BCC@DFCCCCAB?BBCCCCB@BE?B?BC@@?DDD3C?CCBAAABAAAA;@@=>999(=A;?4;;;*:ADACCCCCEDBB@A@BB?CCC?AABBCCDFBBBBCCCBC?CCBB?B??????B?C@BBB@BBACA@::7:BBCCC@EG?9:9599AAB=>?;<AAGDD/>><>>====A==8=:==>@1818>C??=@BBABBB>A>ABB=ABC=??@EBBB@@BBBCCCAAAAA@A@@;;;;?==>@@B?BCCCB???BB
@ATNG8:05078:04950
GATGGAGTATCTGTCTACGAGAGCCAGAAGATCAGGAACTCTAGAAGAATTCAGATTTTTAACACGAGAGTAAACGTAAAAAGAAGGTTTTACAAGACTCACGTTAACAATATTGCAGCAGTACGCACACAATCGAAGCGCAGTAAGGATGGCTAGTGTAACTAGCAAGAATACCACGAAAGCAAGAAAAAGAAGTACGCTATTAACTATTAACGTACCTGTCTCTTCCGAAACGAATGAGTACTGTATCTATGTGTGCGCTACCATCGATGGATCTGAGTCT
+
CCCC@CCCCCDBBBCCDCBBBBBB@CCC?BBBCBB<@;??C??AB?BC?B?AA?9:999(:9@ABBBCBBBBB=BBBBBBA2BA;A4;;;6;AD?CCBBCDCCC@D@BC?CCD@BABBCDABBCCBBABCD@CCCC=??ACCB??=@@CCC?CCCDAAAB?BBBBBB@AA=ABB5::A@?;>9849CCFD2CB=A???@AA@A9<8====8<8;=A??<?AAAACB?C?CCB?ABA?BBBBBBBBBBBBBBBBA??BA?>>=??:=>CA@?B?BAABBBBBBB
@ATNG8:05082:04934
GATGGTAGTATAGAGCTCTACATAGTACTCATTCGTTTCGGAAGAGACAGGTACGTTAATAGTTAATAGCGTACTTCTTTTTCTTGCTTTCGTGGTATTCTTGCTAGTTACACTAGCCATCCTTACTGCGCTTCGATTGTGTGCGTACTGCTGCAATATTGTTAACGTGAGTCTTGTAAAACCTTCTTTTTACGTTTACTCTCGTGTTAAAAATCTGAATTCTTCTAGAGTTCCTGATCTTCTGGGTGCGCTACAGTCTCTCTACATCGATGGATCTGAGTCT
+
BCBB?BCCCCBBBCDDCCCCCCCCCCB@@B996:??@9AA?B@BAACC??=?CA@B?B<>>BC@C@CCCABBAA>987888$996;77819BBB@CCC@CD?979CB@;@?@;::AD=BAA<A<AA@>>;;;<AB>=8>DDB>>>@@AAAAA@??;??@===:><?@A???AAA====AA5B<@899999+9<===6;88///==:>;;<<;+9///9171;;:>???>>>:=:=@>>>>8=<<<5<<<>>>>@A>>=@@@@A@@@:::AAA=A@@??>ABBA
@ATNG8:05087:04935
GATGGTAGACATATCGTACTCTCTGTACTCATTCGTTTCGGAAGAGACAGGTACGTTAATAGTTAATAGCGTACTTCTTTTTCTTGCTTTCGTGGTATTCTTGCTAGTTACACTAGCCATCCTTACTGCGCTTCGATTGTGTGCGTACTGCTGCAATATTGTTAACGTGAGTCTTGTAAAACCTTCTTTTTACGTTTACTCTCGTGTTAAAAATCTGAATTCTTCTAGAGTTCCTGATCTTCTGGATACACTCATGTGCACCTACCATCGACTGGATCTGAGTCT
+
6BCC?CCCDCCBBBCCCCCDDCCCCCBBBC@@;@@@A>BEAD@ABABCCB@CGAAA?B?BBBC?B>ABBBBBBBC??=>?=1=A?@@A@9<@>>79:G?BB<@@AAAA8;:A@@>>>=AAD;?<?AA>>>??<@AA@<@@?>>>BA@@@??@>>><@AB<::6:;?@@@@@DAA<A>==<2<:?:>@@@@/@@AAA:A=>><=><;;/6666(6<=>A<@:==:=AAA?>>=C<A=>=>A;?<<8=AA>>=>>879999>>::63-3------90;-//;;=A??
@ATNG8:05090:04964
GATGGTAGGCGTGTGAGAGTCTGCCCAGAAGATCAGGAACTCTAGAAGAATTCAGATTTTTAACACGAGAGTAAACGTAAAAAGAAGGTTTTACAAGACTCACGTTAACAATATTGCAGCAGTACGCACACAATCGAAGCGCAGTAAGGATGGCTAGTGTAACTAGCAAGAATACCACGAAAAGCAAGAAAAAGAAGTACGCTATTAACTATTAACGTACCTGTCTCTTCCGAAACGAATGAGTACGATGAGAGAGCTCTCTCTACCATCGATGGATCTGAGTCT
+
CCCD?DCC?CBBBDCCDCCBBB@@A=ABC@CCDCBB?B>AACCCBB?BC@B?BBBBBCCC1?=?CCAA@CCBBB=ABBCBBB1BB>A7<<<4>@C?CCBBB@>>>9><@@====:>>>>A=;;;@@AAAAC>6==AA5;;AA????;A;>8=;=A<=<AAA;A::=BC>BB>BB@8<<7555)8:<:<>=>>/==8=878AA@@@<@<@@@@<@<@AAAA:@>>>=>>9=9776(89939ABB@??BBBA@@@B???AAA>>>>8868>>>@@@8;>><>>?>>>
@ATNG8:05092:04954
GATGGTAGTATATCGCGTCGCTATCCAGAAGATCAGGAACTCTAGAAGAATTCAGATTTTTAACACGAGAGTAAACGTAAAAAGAAGGTTTTACAAGACTCACGTTAACAATATTGCAGCAGTACGCACACAATCGAAGCGCAGTAAGGATGGCTAGTGTAACTAGCAAGAATACCACGAAAGCAAGAAAAAGAAGTACGCTATTAACTATTAACGTACCTGTCTCTTCCGAAACGAATGAGTACTGTATCTATGTGTGCGCCTACCATCGATGGATCTGAGTCT
+
>@A?:FAAC=A<<DCDGICBAAA:905==76;:DBB?B@BBEBBBC?BB>A=@AAAAAAA2A>BBC@@@CCCCF;BB;;::;';@=>4:;;*:ED?CCCBBBBBB?BABB@BDC?CCBBCCFCCCCBCDCCC?DB;;9:A@@?@@A?B@C;;;;AAADCBC?CBBBBB?BB?BBB>AABAA:?<<::ACBD/CA;?@?AACB==:=<@>@B3818>????@CAAAAA<?:?@?8@@@=ABBBCC@??@@@@@000<;985--(---(-488::>8?444;88888
@ATNG8:05095:04978
GATGGTAGCGCGACGAGCGTAGACCCAGAAGATCAGGAACTCTAGAAGAATTCAGATTTTTAACACGAGAGTAAACGTAAAAAGAAGGTTTTACAAGACTCACGTTAACAATATTGCAGCAGTACGCACACAATCGAAGCGCAGTAAGGATGGCTAGTGTAACTAGCAAGAATACCACGAAAGCAAGAAAAAAGAAGTACGCTATTAACTATTAACGTACCTGTCTCTTCCGAAACGAATGTGTACTATGTAGAGCTCTATACTACCATCGATGGATCTGAGTCT
+
4CBB>BBBBBECC;;=CD@@CCBBB>ACD@BCBCBB@C?BBBBBBB>BB?B>BB@@ACDD3B<>>BBBBCCCBC>CA;;;;;*;A>A5;;;-:BD@CCBBBCBBB=@>AC@CCB?CBBBBBCCCCBBECCBB?AB@@=@BA@??:93;@B;;8:BBABB@A>ABBBBB?AA<AA@;@?@BC<@::7788988%8>:A;:;AAA;:5;599<=.818>?@??CC??>A@<=;788+7<=8=>?BAAACB???@AA;::BBA@===::7:==@??A?B??>@??>@B
@ATNG8:05050:04982
GATGGTAGCACGAGTCACTCATATCCAGAAGATCAGGAACTCTAGAAGAATTCAGATTTTTAACACGAGAGTAAACGTAAAAAGAAGGTTTTTACAAGACTCACGTTAACAATATTGCAGCAGTACGCACACAATCGAAGCGCAGTAAGGATGGCTAGTGTAACTAGCAAGAATACCACGAAAGCAAGAAAAAGAAGTACGCTATTAACTATTAACGTACCTGTCTCTTCCGAAACGAATGAGTACGTGTGCGACGTGTCTCCTACCATCGATGGATCTGAGTCT
+
4:;C@BB=B@=@<A>@BBA>=?CBB;@;;59;:@@A<@=@BBBBBC@DD@C@AA::8A??.?9>>?@CCBABAF>??@CEEE3CB>B5;;;;*<ED=BACB@A@:;:9?CC?@@@@CCBBEHHAA@BBBBBDE@BAAA?CBDDBAAA?B@BCC@BC@@CBBB>ABBBAB@??=>CC>AB<<=77336<@ACC3A@;>:::===@@>D=?@??:=9=?CBC?CCBBBAA<?9?AA9A9938;;>??BBAA?:;;;@????;;;;>8818;;:>??8==@>>;=655
@ATNG8:05052:05025
GATGGTAGAGAGACTGTAGCGCACCCAGAAGATCAGGAACTCTAGAAGAATTCAGATTTTTAACACGAGAGTAAACGTAAAAAAGAAGGTTTTACAAGACTCACGTTAACAATATTGCAGCAGTACGCACACAATCGAAGCGCAGTAAGGATGGCTAGTGTAACTAGCAAGAATACCACGAAAGCAAGAAAAAAGAAGTACGCTTTTAACTATTAACGTACCTGTCTCTTCCGAAACGAATGAGTACCTCTCAGACGCTCGTCCTACCATCGATGGATCTGAGTCT
+
;==A<CBBBBAACEGCCDCCBBBDD>BBB@CBBCCC?B?AB99:AA>BA?B@CBABDHEE2A>AA:99BCBBB@8<<99:;;;$;5255:::0<;;6;?;@CB@@@<?<?@<@AB@@@?ABCCCGCDBBBDBB=@:;;5998?@???=@@DAA<@C99:A@A?A989>A:90,/<8(//<==38::6556576$674755588AAA5A7>=AA:=;<>>>B<A;787:9379978.7871555777;7<:::?@:;;=;;:;=<A@@<A;;;B>>;?@@??@@>>=
@ATNG8:05058:05007
GATGGTAGTGTGTCTCTGAGAGTAGTACTCATTCGTTTCGGAAGAGACAGGTACGTTAATAGTTAATAGCGTACTTCTTTTTCTTGCTTTCGTGGTATTCTTGCTAGTTACACTAGCCATCCTTACTGCGCTTCGATTGTGTGCGTACTGCTGCAATATTGTTAACGTGAGTCTTGTAAAACCTTCTTTTTACGTTTACTCTCGTGTTAAAAAATCTGAACTCTTCTGAGTTCCTGATCTTCTGGCTCTCGTAGACAGATACTACCATCGATGGATCTGAGTTT
+
56669==@D@DCGDBCBBBCCCCCCCCBCBAB?BBBB=BD@CAAAACCBB@BBCDC@CGGDCBACACCCGCCCCCBBBCCC5BB?BDDF>CBCCACBA=AD:;;DCBD@BBCCCBBB@DBB?@?ADCCAAAD@BBBB@CCBBBCDCCCBCCBCBC@BA@=@B>A>@@@AACB@A=@;;;;.;>C>;;<<<*;AAAA:A@BBBBAAAA5;;;;;%;>>@B>BADE?AABBBB@EA:9;CCC=@?@<A@@AA;;;CCCCCCDBBAAA=@A@?:9:?A?????BBB=
@ATNG8:05062:05018
GATGGTAGGTGCACATGAGTGTATCCAGAAGATCAGGAACTCTAGAGGAATTCAGATTTTTAACACGAGAGTAAACGTAAAAAGAAGGTTTTACAAGACTCACGTTAACAATATTGCAGCAGTTCGCACACAATCGAAGCGCAGTAAGGATGGCTAGTGTAACTAGCTAGAATACCACGAAAAGCAAGAAAAAAGAAGTACGCTATTAACTATTAACGTACCTGTCTCTTCCGAAACGAATGAGTACAGAGAGTACGATATGTCTACCATCGATGGATCTGAGTCT
+
56>C?B@@>@BBBBCDGECBBBCCC@BBC?B@AA999:@CCBBCCBB@B@D@CBABABBC5B@BCCCCCCCCCD=CC;;<<<*;B>B7;:9&9?;8=@<@ABBCB?B?AC?EAB>CCCBCBCB@BBBBCCAA?ADDD@BBCBCC;;;;@CBD@CCCC;;:?<?ABAAABBA?BAA=AB?=??5=>=;777888$93/3947::>CB<?=???@?B=??BBD=A???9::<@;:9:,99929AACCBBA:99???A???BBBCCA@??<???????;?@@@AABB??
@ATNG8:05064:05019
GATGGTAGCAGACGTGACAGAGCGCCAGAAGATCAGGAACTCTAGAAGAATTCAGATTTTTAACACGAGAGTAAACGTAAAAAGAAGGTTTTACAAGACTCACGTTAACAATATTGCAGCAGTACGCACACAATCGAAGCGCAGTAAGGATGGCTAGTGTAACTAGCAAGAATACCACGAAAGCAAGAAAAAAGAAGTACGCTATTAACTATTAACGTACCTGTCTCTTCCGAAACGAATGAGTACAGAGAGTACGATATGGTCTACCATCGATGGATCTGAGTCT
+
:>==9=?=?A>@00///9?DBBAAA<?>;59;>9:4.45999::::8::;A=@?<<@@@@+:6:;;<<@<;:::5:496@A@+==:=<=@@2>>=8695==<;//)/38:6:9<7;;;9;;;<555<599>><?BA@=A>898??A<A:>9949<<9745:6:8<===7<;6333.33=BB6=@<6555555$58(....55568284999;27055:99493434436=6;??7:9;*--5--/88888:588==974--(----42577;;993822.3/----
@ATNG8:05065:04996
GATGGTAGTATCTGCACACTCTGTCCAGAAGATCAGGAACTCTAGAAGAATTCAGATTTTTAACACGAGAGTAAACGTAAAAAGAAGGTTTTACAAGACTCACGTTAACAATATTGCAGCAGTACGCACACAATCGAAGCGCAGTAAGGATGGCTAGTGTAACTAGCAAGAATACCACGAAAGCAAGAAAAAGAAGTACGCTATTAACTATTAACGTACCTGTCTCTTCCGAAACGAATGAGTACTGTATCTATGTGTGCGCTACCATCGATGGATCTGAGTCT
+
/=?A=AA@CCCC@ABCCCCCCCBBC@CCC?CCCCBB@B>@@CCBBB?BD?B?@?=88888(9?ABBABBCDABB:?>9:::;*;A=A5;;;6;CG@DCCCBBC:94<?BA>ABB>AACCDDCCCBBCCCCCC?DCCC<@@BBBBBB=A?BAB@BDDCCCBB?AAAAAA?BB=A@A799AAA9A::49==>?/?A=?>==AACGD9=:=@@@6;5;?A@?=?BAAACC?D?CCC;AAD?ABABCCCCCBBBC>>>>AAAA>==>==8=???>>B?B?@?F?>?BB
@ATNG8:05069:05012
GATGGTAGGCGACATACATACGCGCCAGAAGATCAGGAACTCTAGAAGAATTCAGATTTTTAACACGAGAGTAAACGTAAAAAGAAGGTTTTACAAGACTCACGTTAACAATATTGCAGCAGTACGCACACAATCGAAGCGCAGTAAGGATGGCTAGTGTAACTAGCAAGAATACCACGAAAGCAAGAAAAAGAAGTACGCTATTAACTATTAACGTACCTGTCTCTTCCGAAACGAATGAGTACGATGAGAGAGCTCTCTCTACCATCGATGGATCTGAGTCT
+
CDDD@CCC@C@ABDDCCBCDDCCCC?CCCADDCCAA>A@CCCBBBB?BA>A?CBCDDDDD3DACEEEDBBBCCC=A@99999*9C=C4;;;6<BB?CCCCCCC:99;@CD@CAB?BDCCDCCCBBBBBCDBC?BDCC?BBBBBBAB?B@CCC?BBCCCCCC@AAACCB?BB?>>><>>@?>6>>>:@@@AB2BF@C:99BB@AA<A<AAAB8<8;ACBB?BBAAACB@B?ACD=CCD?CAABBBBBBBBAAABBBB>>;@@@>>>:=;<<AA@<AA???B>888
@ATNG8:05070:05016
GATGGTAGACACGTTTGCTCTCTCGTACTCATTCGTTTCGGAAGAGACAGGTACGTTAATAGTTAATAGCGTACTTCTTTTTCTTGCTTTCGTGGTATTCTTGCTAGTTACACTAGCCATCCTTACTGCGCTTCGATTGTGTGCGTACTGCTGCAATATTGTTAACGTGAGTCTTGTAAAACCTTCTTTTTACGTTTACTCTCGTGTTAAAATCTGAATTCTTCTAGAGTTCCTGATCTTCTGTAGATATCATCAGCGAGCTACCATCGATGGATCTGAGTCT
+
5BCC@C@BBDDD9;:8:CCCCCCCBBBDCCBB?BBBB>BC@C@C@@?CDD@C@@@C@D@@?@B?B?CCCADBBBB@BBAAA3@?=ABBB>BBBB>AAB>BB<779BBB?BCBBBB@@<=9<=C=C>AAAAAA<ABBB<>>>888@@@>>>@@@BD=;;;<BE=A;;;;@@BA>>;===@@5@<@;?@@@@,@@777+--3---;99<1888(277885>3580896<=<A<A;@@:8;>8:::///<<=@@A===@KKBB;;;@=;;;===B@BA@@@AAAAB
@ATNG8:05074:05001
GATGGTAGCGCGACGAGCGTAGACCCAGAAGATCAGGAACTCTAGAAGAATTCAGATTTTTAATCACGAGAGTAAACGTAAAAAGAAGGTTTTACAAGACTCACGTTTAACAATATTGCAGCAGTACGCACACAATCGAAGCGCAGTAAGGATGGCTAGTGTAACTAGCAAGAATACCACGAAAGCAAGAAATAGAAGTACGCTATTAACTATTAACGTACCTGTCTCTTCCGAAACGAATGAGTACAGAGAGTACGATATGTCTACCATCGATGGATCTGAGTCT
+
<<::5:;:45555555555559544)4:<5<566;=9A:B=BA???=AB?B>A@887:::,8)----668==::?7?/0/=<<+==:=8>=<0<;;6;<<:::9444)46<<<B@?7:==;<B?BBCCCCCCCD@BBBB?A??@AAAB@E@G<<;;CBBCCAA>AA@A??>?A?A?>9===<>8:69378D09:;=:=>?>>=ABC@C=@@::6:;==@::6:=?<?>=9>;@@C:B?=288;;=>@?BB><>A@@@?;:=<=>>8838>>>?>>:=@@@B888@=
@ATNG8:05075:04985
GATGGTAGAGTACAGTGTAGTAGACCAGAAGATCAGGAACTCTAGAAGAATTCAGATTTTTAACACGAGAGTAAACGTAAAAAGAAGGTTTTACAAGACTCACGTTAACAATATTGCAGCAGTACGCACACAATCGAAGCGCAGTAAGGATGGCTAGTGTAACTAGCAAGAATACCACGAAAGCAAGAAAAAAGAAGTACGCTATTAACTATTAACGTACCTGTCTCTTCCGAAACGAATGAGTACTGTATCTATGTGTGCGCTACCATCGATGGATCTGAGTCT
+
=BBB@BCCBBBDCCECCCCCBCCDD>AAB@CBCC9:;:?BBBCCBA=AC?A>?ACCCAAA3B?BBBBBBBABBB<AADBBCC0@A?@:BFF;DFFAI<;;DCC::;;@CB@CBB?ABBBCCGGCCCBCCBBB@DCBB>AABBBBBB?B@BCC@BBBBBBBF@BBBBBB?AA=:::;??BBB;@>>;:88888%/:79///==@A@<@<@=>>:>;>;A@C@DF@@@DB>A>AAA<ACC?BBBBBBBBBBBBBB??>A>==@>?===:=AABGBE>BB?@@ECBBB
@ATNG8:05075:05006
GATGGTAGAGTACAGTGTAGTAGACCAGAAGATCAGGAACTCTAGAAGAATTCAGATTTTTAACACGAGGGTAAACGTAAAAAGAAGGTTTTACAAGACTCACGTTAACAATATTGCAGCAGTACGCACACAATCGAAGCGCAGTAATGATGGCTAGTGTAACTAGCAAGAATACCACGAAAAGCAAGAAAAAGAGTACGCTATTAACTATTAACGTACCTGTCTCTTCCGAAAACGAATGAGTACTACTCTCAGAGACACACTACCATCGATGGATCTGAGTCT
+
CDDD?CAABCCCDBCB@@BDDCCBB?BDC?BABCCC@D>@?AAACB?BB?B@BBC??>??2A>ABCBBBB>BCB>BBBBAAA2AB?B?BBB9?:=:=>@@@?AAA=A:??<A?>9>===>==;AAAA=><><;C>>><<>>AAAAA<>>>@@<?@?>>>>><>AABAA<>><:::4<<8888&59505<<<<)/..87779///5<7=A>>:>=@@@BD:>>>@@@@=B7:;==/;?A>ACBCCBBDAAAAA@@BBAABBCBBBBB?BBBBCBB>==>??A<>>>
@ATNG8:05077:04982
GATGGTAGTGTCAGTGCGCGTCGTCCAGAAGATCAGGAACTCTAGAAGAATTCAGATTTTTAACACGAGAGTAAACGTAAAAAGAAGGTTTTACAAGACTCACGTTAACAATATTGCAGCAGTACGCACACAATCGAAGCGCAGTAAGGATGGCTAGTGTAACTAGCAAGAATACCACGAAAGCAAGAAAAAGAAGTACGCTATTAACTATTAACGTACCTGTCTCTTCCGAAACGAATGAGTACTATAGACTATCTGAGACTACCATCGATGGATCTGAGTCT
+
5;=C@EBBBCDCCCCCCCBCCCBCC?CCC?CECCAA>A>@@CCCCC?BC?A?CCCBBBBB3A?AAABBCBBBAE;@@;;;;;*;@;@5:::*9@@=<B<@;><00-0;@@<?@C@CCCCCCCCECCBBBBBB?AB@@>@BA?@B875:?A@@>@BCBBBDA?ABCCBA?CC?BBB:99AA@;AA=:=BBBA/BD=A;::ADD@@<><>??@7;6;AA?@<@AAAABB?C@BDD>C??<?BBBBBBBADBAA===@BBBBBACBBB?CBBBBBB@BBBBBAAABB
@ATNG8:05084:04981
GATGGTAGTGTCAGTGCGCGTCGTCCAGAAGATCAGGAACTCTAGAAGAATTCAGATTTTTAACACGAGAGTAAACGTAAAAAGAAGGTTTTACAAGACTCACGTTAACAATATTGCAGCAGTACGCACACAATCGAAGCGCAGTAAGGATGGCTAGTGTAACTAGCAAGAATACCACGAAAGCAAGAAAAAGAAGTACTCTATTAACTATTAACGTACCTGTCTCTTCCGAAACGAATGAGTACGAGAGAGCACACGTGTCTACCATCGATGGATCTGAGTCT
+
44::3::<455<6556>696=;;;C>BBB@BCCC@@>@@B@@@BBB?BC@B?CBCCCCCD3B?BBBAAABAAAB=A?;;;;;*;A?A?CCC<CCFADCCCBBBBB=@=@@<@AA>ABBABB;;9BBCCCCBB?CB;;6::9@999D?C?CBB=@?@@AAAB?BAAA9939>;=9939>999+9=:8<;ABA.;;77;;;;7;779>;>==>6827<;5707666:55-51799/6@@5=>::8=>55667///==<??;;7:;//*/8778/8078/6///885
@ATNG8:05085:04992
GATTAGTGCGTGAGAGAGACCCAGAAGATCAGGAACTCTAGAAGAATTCAGATTTTTAACACGAGAGTAAACGTAAAAAGAAGGTTTTACAAGACTCACGTTAACAATATTGCAGCAGTACGCACACAATCGAAGCGCAGTAAGGATGGCTAGTGTAACTAGCAAGAATACCACGAAAGCAAGAAAAAGAAGTACGCTATTAACTATTAACGTATCTGTCTCTTCCGAAACGAATGAGTACTGTATCTATGTGTGCGCTACCATCGATGGATCTGAGTCT
+
<;;9;BBDC;;;BCCCCBDDE<BBCBBBBEBB@C@CBBCADC?BA@D@CEB??@@@.@?AAA???BBBDF>AB;;;;;*;C@C5;;;.;AB>BCCCCFCBB?A@AA>ABB>ABBBCCCCBCBCCCCCC@C???>BBBBBB?=;@@DBB?BBBAAABB?BCBBBC@BB>???:=>>?@;::::=====.=>;?;<;AAAAA8<7;@??1838?BBEDDBBBBCC?B?BCC>BBB?ABABBCB>BBBCBB;;;??BB>>>>@@=@@@AABC?B?>?BBBBBB
@ATNG8:05090:05012
GATGGTAGTGCGTGAGAGAGAGACCAGAAGATCAGGAACTTCTAGAAGAATTCAGATTTTTAACACGAGAGTAAACGTAAAAAGTATGGTTTTACAAGTACTCAGCGTTTAACAATATTGCAGCAGTACGCACACAATCGAAGCGCAGTAAGGATGGCTAGTGTAACTAGCAAGAATACCACGAAAGCAAGAAAAAACGAAGTTACTGCTATTAACTTATTAAACGTACCTGTCTCTTCCGAAACGAATGAGTTACACATCGTCGTGTCGTGCTACCATCGATGGATCTGAGTCT
+
:8=8<DA@B;;;;;;;;;;@@;;;459949:;;44.4.//)////646647::8889===$/(/55///8:66616?@???>'4459959::.7772///666-/////)/4<<6<;;5;::;::9999556;;<<466>>:BB<<?><<7:49:929??@B?::744488829:6:=8/44===3;//(/66666#//:3//*/77882./373./(/5(/.(.6;<=/3488555/5.555'22:/559..)....;75...555555...422(----444245583...77
@ATNG8:05091:04994
GATGGTAGCGCACACATAGATACAGTACTCATTCGTTTCGGAAGAGACAGGTACGTTAATAGTTAATAGCGTACTTCTTTTTTCTTGCTTTCGTGGTATTCTTGCTAGTTACACTAGCCATCCTTACTGCGCTTCGATTGTGTGCGTACTGCTGCAATATTGTTAACGTGAGTCTTGTAAAACCTTCTTTTTACGTTTACTCTCGTGTTAAAAATCTGAATTCTTCTAGAGTTCCTGATCTTCTGGACGACGCGCACTGACACTACCATCGATGGATCTGAGTCT
+
/::;8AAAADCCCCCCCCCCBBCBCDDCCCA@=@AAB=BL@G@CCBBCCC@BBBCB?C?BCCC@C@BBBBBBBBB=;;;;;;%9@>@:;:7;ACC=CCB?CC@AA@DCC@CGCCBCFE@C@E@B@CGGCBBBD@DD;;8;BBBCBBBCBBABBBAB?BBA?BA>A@CDCBBBBBB@CBCBB:B@C@CDEFD5ECBBB>BCDDGCCBBA<@@@@0@@@AB@B@BD@EECB@@@?B@CCCDBC?BBCACCBCBCCBCCBBBCCCEBCB@BBBAABC?BCBBBBCDCC
@ATNG8:05094:05000
GATGGTAGTGTGTCTCTGAGAGTAGTACTCATTCGTTTCGGAAGAGACAGGTACGTTAATAGTTAATAGCGTACTTCTTTTTCTTGCTTTCGTGGTATTCTTGCTAGTTACACTAGCCATCCTTACTGCGCTTCGATTGTGTGCGTACTGCTGCAATATTGTTAACGTGAGTCTTGTAAAACCTTCTTTTTACGTTTACTCTCGTGTTAAAAATCTGAATTCTTCTAGAGTTCCTGATCTTCTGGTCTACTACACTGTACTCTACCATCGATGGATCTGAGTCT
+
<<CB;CCCCCBBCDCCAAACCCBBBBCBCC@@>@BBB>BC@C@BBBBBCCACDCAA>AADDCC?C@CCCCCAAAB@CFFGF5A@>ABBC?CDCCACGIAFC;;;CGCD@CCDCBBBC?CCC@C@EB@@@BBB?CCCC@CBBBCFBBBBBBCCCCC@BBB@CC@C?AACBBBCCC@CCCCC;C@C=?????,>A@@A:AABBCCB@@@=AA@A,@@@AA=@?BD@E@@AABA?B?BBBB;;7;BC?CBBBCDCCCBBCCCCABAA@=::;CCBB?BBBBBBCBAA
@ATNG8:05052:05041
GATGGTAGTATATCGCGTCGCTATCCAGAAGATCAGGAACTCTAGAAGAATTCAGATTTTTAACACGAGAGTAAACGTAAAAAGAAGGTTTTACAAGACTCACGTTAACAATATTGCATCAGTACGCACACAATCGAAGCGCAGTAAGGATGGCTAGTGTAACTAGCAAGAATACCACGAAAGCAAGAAAAAGAAGTACGCTATTAACTATTAACGTACCTGTCTCTTCCGAAACGAATGAGTACGTGTGACGTACGTGAGCTACCATCGATGGATCTGAGTCT
+
<==?<DBB;66@CBECEEDCCCCBA=B@B=@CCCCC@C?BBDCCBC@BB@A=AA@A@@@@.A?CDBB????CEC;?=;::::*;>=B5;;;*;BB?BBAA@CCBC@CACC@BBB?BBBBBBCBBBABBCCCC?CABB?BB@@@@@A<B>BBC@BBBBB@DB=A???BB<AA<???;??BEF:@>>:<<<<;.<D<@;::@@AED7:8;?>?8=8;>@@@<?AACBBBAD<>?C>BBB?BEBCCCCCBBB@9::DCBBBCAABBAA>BABBDCE?B?@?A;;;@A
@ATNG8:05053:05066
GATGGTAGCTCGCTGATGATATCTCCAGAAGATCAGGAACTCTAGAAGAATTCAGATTTTTAACACGAGAGTAAACGTAAAAAGAAGGTTTTACAAGACTCACGTTAACAATATTGCAGCAGTACGCACACAATCGAAGCGCAGTAAGGATGGCTAGTGTAACTAGCAAGAATACCACGAAAGCAAGAAAAAGAAGTACGCTATTAACTATTAACGTACCTGTCTCTTCCGAAACGAATGAGTACACATCGTCGTGTCGTGCTACCATCGATGGATCTGAGTCT
+
5BCC?CBCCBCBDDCCCCCCCBBBC?BCC?CCCCAA?A@BBCBBBA=AA>A?BA?77777(8?ACBABCCCBB@9<>99:9:*;B>B5:::49CA@CCBBBBCDD?B?BB?BBB?BCBBCBBBCCCCCCCCC?CCBB?BBBBBBBB>C@C??=?CCCBBBB?BBB@A@?DD@BBB<??FED=?@@>=BDCC/AA<?==>AAA::68<A@A@:>9>@CAB>BDBBBBC?B?BBB>BBB?BBBBBBCCAA>>@ACB>>>BB>?>?AA>BAAAEBB?BBBB?>==DD
@ATNG8:05057:05067
GATGGTAGGCGTGTGAGAGTCTGCCCAGAAGATCAGGAACTCTAGAAGAATTCAGATTTTTAACACGAGAGTAAACGTAAAAAGAAGGTTTTACAAGTCTCACGTTAACAATATTGCAGCAGTACGCACACAATCGAAGCGCAGTAAGGATGGCTAGTGTAACTAGCAAGAATACCACGAAAGCAAGAAAAAGAAGTACGCTATTAACTATTAACGTACCTGTCTCTTCCGAAACGAATGAGTACCTCTCAGACGCTCGTCCTACCATCGATGGATCTGAGTCT
+
4A9906<@=BBBCDCCCCDCCCBAA=B@A?ACDB999:?AAABAAA>:;6:5;BB88989)9=@CCBBBAA999,9A99999(9A;@399929@A=BBCBBA>>>;?<A?;?;;:;>>>C@>>>>>>><<8878?>@<?>??;<:9598<=B?>AAB?@@A=AAAABB?@B?ACB>BAB>A7=<8555555)//)/8:<>>>>>=@<AAAC;A9>>A<=8<?===;949697718@B@CCCCC>;7;@AAA@@@AAAAA8858884:ABB==>7>AA?A????@
@ATNG8:05061:05073
GATGGTAGCACGAGTCACTCATATCCAGAAGATCAGGAACTCTAGAAGAATTCAGATTTTTAACACGAGAGTAAACGTAAAAGAAGGTTTTACAAGACTCACGTTAACAATATTGCAGCAGTACGCACACAATCGAAGCGCAGTAAGGATGGCTAGTGTAACTAGCAAGAATACCACGAAAGCAAGAAAAAGAAGTACGCTATTAACTATTAACGTACCTGTCTCTTCCGAAACGAATGAGTACTGCGTCTCACTCTCGCCTACCATCGATGGATCTGAGTCT
+
6CCG@CCBABCCCCCBBCCCCCCDD@DBB=CCDDAA?@?BBCBBBC@CC@B????88888):<AABABDBB??<3;=9;;;.5B;@.;;;-;CE@CCCBCCDCC?B@BB?CBC@CCBABBECDDCBBBBBA@BAA@@DBBB@@AB>B?BAB?ABBBFBBB?BCBBCD?BB@BBB=@?FDD>@@?>ADCCC3??<>>>@A@@@@;@<A???<><>@BBC>BBBBBBB>A>ACD>BBB=??BBBBBBAAABBAABCBBBCBB?DBB?BBBDDBC@BB::9AA@DD
@ATNG8:05063:05074
GATGGTAGTATCTGTCTACGAGAGCCAGAAGATCAGGAACTCTAGAAGAATTCAGATTTTTAACACGAGAGTAAACGTAAAAAGAAGGTTTTACAAGACTCACGTTAACAATATTGCAGCAGTACGCACACAATCGAAGCGCAGTAAGGATGGCTAGTGTAACTAGCAAGAATACCACGAAAGCAAGAAAAAGAAGTTACGCTATTAACTATTAACGTACCTGTCTCTTCCGAAACGAATGAGTACTACTCTCAGAGACACACTACCATCGATGGATCTGAAGC
+
/:8849<<@==<@<<CCCBCBBBBB@B<;8:A?B@@<?=@??997D>BB?B?B@999>>>,>;@@B@@?C@<?=5=<;;;;;$:<<@?CCC9@CC<<B<BCCDCC@B@CDADBB=@@@ABAAABBA@@BBBB?AB@@>@?@AAA?@>@>A@@;>::8==;>=?@?@@C@BB>AA>8==@@@:@AA?@=<<<,<<7//*/<<=>==:=:;::9398<<AAB?ABBAA?@9<7;??8=>>8=;=877ABBBBBBBBC@;=;877;889;?@>:::@;=<>:-,(,*
@ATNG8:05071:05067
GATGGTAGGAGACACGTCGCACACGTACTCATTCGTTTCGGAAGAGACAGGTACGTTAATAGTTAATAGCGTACTTCTTTTTCTTGCTTTCGTGGTATTCTTGCTAGTTACACTAGCCATCCTTACTGCGCTTCGATTGTGTGCGTACTGCTGCAATATTGTTAACGTGAGTCTTGTAAAACCTTCTTTTTACGTTTACTCTCGTGTTAAAAATCTGAATTCTTCTAGAGTTCCTGATCTTCTGGTGTCTGATCTGTATCACTACCATCGATGGATCTGAGTCT
+
;=DC@BCC@BBBAABCA@ACBBBCBBBCBHCC@BCDD>BB?C@CAA@CCC@BBDBB=A>AABB@B?BCBCCCBBA;99:9:$9;6998919BBB?CBC>A@799ABBC?BBAAA?@@=>=><@<>>>@@@@@:>><<:<<>>;==AAAAAA;:::7;AA<@@<A<??A@@@B@@<;;;BB;A<A:>A>CC/AA999(//6///9:8;;@@@@.9855>5>95606///9:<9B<;;;???6;;@;?>>?===A>>>??@@@AA>>;>@<<<>=8778AAAAAA@
@ATNG8:05073:05069
GATGGTAGCGCGACGAGCGTAGACCCAGAAGATCAGTAACTCTAGAAGAATTCAGATTTTTAACACGAGAGTAAACGTAAAAGAAGGTTTTACAAGACTCACGTTAACAATATTGCAGCAGTACGCACACAATCGAAGCGCAGTAAGGATGGCTAGTGTAACTAGCAAGAATACCACGAAAGCAAGAAAAAGAAGTACGCTATTAACTATTAACGTACCTGTCTCTTCCGAAACGAATGAGTACTGCGTCTCACTCTCGCCTACATCGATGGATCTGAGTCT
+
/9>:699AAJBBBC::;EHCCDCDC>DDD@CBBBCCCC>@@?@A??<?C=B>@>A;;;;;*;5;<CCICBBCCB;B@;;;;.:A=C2::9&9@A=A=BCCCBCC?CADC@DBC?BBAACCCDCDCCAA@BGACBAB@CDDCCCCB?C@BCC@CBABCBBB@CCCAAA@BB=??F?BBBBB<999>??>??.?A>ABBBBBABC<@7;;<;8;8<=BBB?BB@@???<@>BAC=DDD?AAABFBBCBBBBB@@@@?BAAAA?CBBBB???CC?BBDFBAAABB
@ATNG8:05074:05049
GATGGTAGTATAGAGCTCTACATAGTACTCATTCGTTTCGGAAGAGACAGGTACGTTAATAGTTAATAGCGTACTTCTCTTTCTTGCTTTCGTGGTATTCTTGCTAGTTACACTAGCCATCCTTACTGCGCTTCGATTGTGTGCGTACTGCTGCAATATTGTTAACGTGAGTCTTGTAAAACCTTCTTTTTACGTTTACTCTCGTGTAAAAATCTGAATTCTTCTAGAGTTCCTGATCTTCTGGATATGAGTGACTCGTGCTACCATCGATGGATCTGAGTCT
+
6B<<:BCBB>CCCBCCCDCCBBBCBBDBD99;?@CCC;AA6;6:?@@@AA@@?@CB?C?CBA@;?9>>?AAA@AA>AA;;>5774==BC9@BBB?BBB?BB5:98B?A:??@@@@AA;??C:@;==>>?<===BA??;?BBA>>>ABDAA>>=::5;>>;@B<@<@AA?@?C=<4:8888)84:5;=DDE.=>==@6767/..66-/.999+97988583==;@;;<@@@=A:>>=9::///=9@@;;>;;<E@@>>>>;;7<=7<///:::9>>>===>;;;
@ATNG8:05078:05035
GATGGTAGCGAGCGAGTGTGTATACCAGAAGATCAGGAACTCTAGAAGAATTCAGATTTTTAACACGAGAGTAAACGTAAAAAGAAGGTTTTACAAGACTCACGTTAACAATATTGCAGCAGTACGCACACAATCGAAGCGCAGTAAGGATGGCTAGTGTAACTAGCAAGAATACCACGAAAGCAAGAAAAAGAAGTACGCTATTAATATTAACGTACCTGTCTCTTCCGAATCGAATGAGTACGATGAGAGATCTCTCTCTACCATCGATGGATCTGAGTCT
+
;A<=:CBBBBBBCBBBCECCBCBCB?CCC?CEDC@@>@?AADDCBB>AA@C@BABAAAAA0A@GGGCCCCBCCD<BBCCDCC5BB?C;@@A9ABCACABACBB;;<<@ED@CBC?CCDCBBBBABBBBDDGD@CB@@=@BAACCA@>BADDD@DCDCBCBC@BBBBDC@?@=?AA>BA@AC8???:=?@@@.?A=A99:AAAB@3838@>1818=@@@?;;<B@?@6;8:D@FDCD@CCCCCBBAA??@@AAA?@@BDA@????:????BCC@CBBBBBBBB:
@ATNG8:05078:05072
GATGGTAGGTGCACATGAGTGTATCCAGAAGATCAGGAACTCTAGAAGAATTCAGATTTTTAACACGAGAGTAAACGTAAAAAGAAGGTTTTACAAGACTCACGTTAACAATATTGCAGCAGTACGCACACAATCGAAGCGCAGTAAGGATGGCTAGTGTAACTAGCAAGAATACCACGAAAGCAAGAAAAAAGAAGTTACGCTATTAACTATTAACGTACCTGTCTCTTCCAAAACGAATGAGTACGTGTGGACGTGTCTCCTACCATCGATGGATCTGAGTCT
+
5B@@;@AA=?;<>>@>CCEFBBBDC@B@@=@;;0<<+0+0>009?@<>@?@=AB:;9CCC1A?ABECCCC;<;D=B@BBCCC1CD?B?BBB7BCC>@@A@@AB;:79=@??BBB>AABBCDCBCCCCCCDBB?AC@@>@ABBCA@?=@@DCC@BCCCCCBB?@@@ADD?AA>BBB?A@988*78<8//0000%065//(//:9>:A8<3<9A;4999@CCC?CCCDBCB@C@CCC9CCC?CAAAAFEBAAAB?CBBCCABCE@CBC?CA@?CCB?BDBCCCBBBB
@ATNG8:05078:05073
GATGGTAGAGAGAGCTCTCTCATCGTACTCATTCGTTTCGGAAGAGACAGGTACGTTAATAGTTAATAGCGTACTTCTTTTTCTTGCTTTCTGTGGTATTCTTGCTAGTTACACTAGCCATCCTTACTGCGCTTCGATTGTGTGCGTACTGCTGCATTATTGTTAACGTGAGTCTTGTAAAACCTTCTTTTTACGTTTACTCTCGTGTTAAAAATCTTGAATTCTTCTAGAGTTCCTGATCTTCTGGGCTGCGCTGATATGCGCTACCATCGATGGATCTGAGTCT
+
<55505<ABCBBBBB966<<>>C@AA;;;<@B=BBCD>DGAE@996==AA?ACCAB=B?AAAD>B>@ACAA973<489989'97889:71///78075C=AB=?;:;6818969977:;:;;5:9::;;;799<<<>D<==<C>>;=>==>=?==9:3798:?<A=@@@@@@@@A8=8888)87<7<=>>>/>?>??6;;?@@@=>=@<@??>/=;;4;A8=:>?=ABB==>@=B<>>A?@?<===;6;///;;;;AAAA>>>@@@@<AAAA@@@;AA>??A@@@A
@ATNG8:05081:05066
GATGGTAGGAGACACGTCGCACACGTACTCATTCGTTTCGGAAGAGACAGGTACGTTAATAGTTAATAGCGTACTTCTTTTTCTTGCTTTCGTGGTATTCTTGCTAGTTACACTAGCCATCCTTACTGCGCTTCGATTGTGTGCGTACTGCTGCAATATTGTTAACGTGAGTCTTGTAAAACCTTCTTTTTACGTTTACTCTCGTGTTAAAAATCTGAATTCTTCTAGAGTTCCTGATCTTCTGGGCTGCGCTGATATGCGCTACCATCGATGGATCTGAGTCT
+
==>><CCC?CCBJC>BB:95B@ABBBAA;>BB?BCCC?CC@C:;95@:::9=<<;@9=4989<7?8<BBCBAA@B?A@@@@2@B@=BAC6BBAA>AAA>@@;???A??<?BAA=>=>:>@@<@=C??>>>>=<AA>>;>@@AAA>>>AAA@?::84<;<<@@<?<??>>;;;@B;>;;;;/;4:7=====+====@3;;:;??>>>B;<<;<,9///:/508?=D@@??AA<A<>>>@@@99:;<6:///:::=@@@>=:;3777-33332290377===BBBA
@ATNG8:05086:05061
GATGGTAGCGAGCGAGTGTGTATACCAGAAGATCAGGAACTCTAGAAGAATTCAGATTTTTAACACGAGAGTAAACGTAAAAGAAGGTTTTACAAGACTCACGTTAACAATATTGCAGCAGTACGCACACAATCGAAGCGCAGTAAGGATGGCTAGTGTAACTAGCAAGAATACCACGAAAGCAAGAAAAAGAAGTACGCTATTAACTATTAACGTACCTGTCTCTTCCGATACGAATGAGTACGAGAGTCAGAGCAGAGCTACCATCGATGGATCTGAGTCT
+
5C==9?B=BB==B??;@CCCGCDBB>BBB?BCBBBC896;AA???B>BB?B?@>A;;;;;*<9@B@BACCCCBB<AB;;;;6;C>C4;;;*;BB>BBCBBBBBC@BADE@BBB?CAAAAACCBBBBBCCCCABCCC@BBCBCCBA>CACBC@BCCCBCCG@CBBCCB?BB@BBB>?@BBB=A??999898(8@>A>@?BBBCB<@;@@@A7:5;>A@@?@BBBBAA>A?ABAAAAA=ACCCBBAAABBCCB>A@CCCBBBBAAA@DCAAABC@CBBBB???AA
@ATNG8:05089:05037
GATGGTAGCGCATATCAGCGCAGCCCAGAAGATCAGGAACTCTAGAAGAATTCAGATTTTTAACACGAGAGTAAACGTAAAAAGAAGGTTTTTACAAGACTCACGTTAACAATATTGCAGCAGTACGCACACAATCGAAGCGCAGTAAGGATGGCTAGTGTAACTAGCAAGATTACCACGAAAGCAAGAAAAAGAAGTACGCTATTAACTATTAACGTACCTGTCTCTTCCGAAACGAATGAGTACTGCGTCTCACTCTCGCCTACCATCGATGGATCTGAGTCT
+
CBBB?B966@CECCFCBBBCDEBBA<B@@=??@AAB?B@BCCCBBB@BC?B>@@C;;;;;*;>CCCCBBB;;;@6@@;;;;;$9>;:25555$5<<9ACCAACCDB=A@::7;@@<@BFFDBBBCCBBBCCCC@CBAA=AAAAAB@@=A@CA@?ACCCCDCC?BACDBB>BBB>BC=??A@@8A:979FDED2CC?CC@@@BCCC=@=>BAA:>:<AB@A=AAA;;<@=@?BBD?CCC?AAACBCBBBCABBCBBBACCCBB?B;;8;@@@BBB?BCCBD@@@;:
@ATNG8:05093:05068
GATTAGTATAGAGCTCTACATAGTACTCATTCGTTTCGGAAGAGACAGGTACGTTAATAGTTAATAGCGTACTTCTTTTTCTTGCTTTCGTGGTATTCTTGCTAGTTACACTAGCCATCCTTACTGCGCTTCGATTGTGTGCGTACTGCTGCAATATTGTTAACGTGAGTCCTGTAAAACCTTCTTTTTACGTTTTACTCTGTGTAAAAATCTGAATTCTTCTAGAGTTCCTGATCTTCTGGATATGAGTGACTCGTGCTACCATCGATGGATCTGAGTCT
+
C@@9BBCDDCBBBCBC@CCCCDCCCCCD@@??CCC=BB?B@CBAACAA?AAAAB>B>BBAA>B>AAAAABABB>BBBBB1BB>B;;;7=BBC>BBB=BB577ACB@;??>AAAA>;AAA7=7=AAAA>>>9>>AA7;;>===@CA>>>>@@@@:@@A;??:?:>>>??@@@=A>>>>>6>=D=@9998'76,,,,),,,,,,988;AA@*;9>98482/.).999==A<A<@@@@@A;>>A=BC;;;;;:>>>AAB>><<<D=AAA@>>>=>>>@@>>>@@
@ATNG8:05093:05070
GATGGTAGCGCGACGAGCGTAGACCCAGAAGATCAGGAACTCTAGAAGAAATTCAGATTTTTAACACGAGAGTAAACGTAAAAAGAAGGTTTTACAAGACTCACGTTAACATTATTGCAGCAGTACGCACACAATCGAAGCGCAGTAAGGATGGCTAGTGTAACTAGCAAGAATACCACGAAAGCAAGAAAAAGAAGTACGCTATTAACTATTAAACGTACCTGTCTCTTCCGAAACGAATGAGTACAGAGAGTACGATATGTCTACCATCGATGGATCTGAGTCT
+
445=8A<=DBAB@>666=?=<<<<<1:;95::<<@@<?=>@?997<8788(349>?==BBB+==:?>@@>887;<68955555$5<7=9?AA166@8<<6:555<<8<7;;:7?A78:CCFGAA@F@@@BCBC@BB<=9BB855B;:5<:5557;:9;99340388;==6<==8<86<888=1857267:<=.:9;?>?>A8:55.6.5599-//(/:00/6;::4333171333(3996;88888;;;;555<>=9<;5559977;155555573995558789.
@ATNG8:05095:05063
GATGGTAGTGCGTGAGAGAGAGACCCAGGATCAGGAACTCTAGAAGAATTCAGATTTTTAACACGAGAGTAAACGTAAAAAGAAGGTTTTACAAGACTCACGTTAACAATATTGCAGCAGTACGCACACAATCGAAGCGCAGTAAGGACGGCTAGTGTAACTAGCAAGAATACCACGAAAGCAAGAAAAAGAAGTACGCTATTAACTATTAACGTACCTGTCTCTTCCGAAACGAATGAGTACGTGTGACGTACGTGAGCTACCATCGATGGATCTGAGTCT
+
CCCD@DBBBCCBCCCCCCBBBCCCC=DC@CCCCC?B?BBCCBBB<@B6858??>?AAB2A?BBC>>>BDCCC>BD<<<;;,;=8=:??>8ACD?B??>A?A>=9=<AA=??>9>>===><>A@@@???>>:>>>>7;;?@>==A;A:>;;:=BBA@@@>:=>AAAA7==;A@A;??997.;;;6;BEDD/7868AB>>>AAA:=9=??@<@:>AAA@;??@AAAA;A<@@@9>>@;???@>>>A@@@A>>?>AA@@>AA>>>A8<<>>>>>;A>>>>::9<<
@ATNG8:05096:05040
GATGGTAGTAGTACACTAGTCATACCAGAAGATCAGGAACTCTAGAAGAATTCAGATTTTTAACACGAGAGTAAACGTAAAAAGAAGGTTTTACAAGACTCACGTTAACAATATTGCAGCAGTACGCACACAATCGAAGCGCAGTAAGGATGGCTAGTGTAACTAGCAAGAATACCACGAAAGCAAGAAAAAGAAGTACGCTATTAACTATTAACGTACCTGTCTCTTCCGAAACGAATGAGTACTGTATCTATGTGTGCGCTACCATCGATGGATCTGAGTCT
+
CDCC?CCBCBBCDCBEBBBCCBDBB@BCC=BCDDCC@C?BACBBBD@CC?C@C@?97777)8<?ABBBBBDBBA9?>9;;;;*;B@B5;;<7<CCACCBBCCDCB?B?AA@CCC=AAAACCCCBB@CCCCCD@DCBB=??AA?@@A<A?BAA?ABBCCCCC?CCAAAA?AC>A@B?BBBBB=A>>;;@@@@/@A<@===ABBAA;>;>>AB7;8:ACAA>AC?@?BB?C@CCC=BBB?BBBBCCCCBBBCB>>>A@?::::;;@@<@BA>>>B?B???BBBBBB
@ATNG8:05096:05065
GATGGTAGTATAGAGCTCTACATAGTACTCATTCGTTTCGGAAGAGACAGGTACGTTAATAGTTAATAGCGTACTTCTTTTTCTTGCTTTCGTGGTATTCTTGCTAGTTACACTAGCCATCCTTACTGCGCTTCGATTGTGTGCGTACTGCTGCAATATTGTTAACGTGAGTCTTGTAAAACCTTCTTTTTACGTTTACTCTCGTGTTAAAAATCTGAATTCTTCTAGAGTTCCTGATCTTCTGGATATGAGTGACTCGTGCTACCATCGATGGATCTGAGTCT
+
;;;;9=CCBCCBBCCECJBA<ACDDCEDCB99;:BCE>BB?B@???CBBB?CCBBB>A>AABC>C>BB@BBBBAA=97787(8A?@A@A:?BBB>AAD@CD=A@>FFC7;;??@B>>;>=>:>:<>>>;<9C;A@@@;:8:>>@C?????A>>>@;>>?<@B<A<@@@>>>A?>8=8888,8:A<@@@AA.==A@@8?==;;;>>>>:??>?/?=>>A=A:;;6;====;:5;8==>>>A8;;>=;;;A@;;;?@@@AAAAAB@@;@@===6606;;3339336
@ATNG8:05050:05117
GATGGTAGACATATCGTACTCTCTGTACTCATTCGTTTCGGAAGAGACAGGTACGTTAATAGTTAATAGCGTACTTCTTTTTCTTGCTTTCGTGGTATTCTTGCTAGTTACACTAGCCATCCTTACTGCGCTTCTATTGTGTGCGTACTGCTGCAATATTGTTAACGTGAGTCTTGTAAAACCTTCTTTTTACGTTTACTCTCGTGTTAAAAATCTGAATTCTTCTAGAGTTCCTGATCTTCTGGATATGAGTGACTCGTGCTACCATCGATGGATCTGAGTCT
+
;CCC@CCABBDCCCCCEGCCC@AACC@@@DCA>BBBB<A@<?9@?@ABBB?DCCCC?C?AAAC=B<A@BBBBBBB>AABBB3>>:@889'2><>;AAB?BB576>>>><AA?><>>>7<<C;?:;==?C@@@5<<AA<AAA?@?A?@>>>==CCA:@??:>>9>;@@@AAA?>?4:::::/:9=9>>>>=/==666.777///=::=:>FDC/B===>:=;==:=@@@>>>;>;>B@@@D7;:;7;A@@@@>>>>==>>:;;>::5;;;;?AA=???8966699
@ATNG8:05051:05090
GATGGTAGACACGTGTGCTCTCTCGTACTCATTCGTTTCGGAAGAGACAGGTACGTTAATAGTTAATAGCGTACTTCTTTTTCTTGCTTTCGTGGTATTCTTGCTAGTTACACTAGCCATCCTTACTGCGCTTCGATTGTTTGCGTACTGCTGCAATATTGTTAACGTGAGTCTTGTAAAACCTTCTTTTTACGTTTACTCTCGTGTTAAAAATCTGAATTCTTCTAGAGTTCCTGATCTTCTGGAGATACACATGATACTCTACCATCGATGGATCTGAGTCT
+
6CCD@DCB?CDCCCCAAABGDCCDCCBCCCBA<ABBB<BB?B@C@@@BBC?CBBAB?B?ABBA?A???@BB@BBB=;;;;;.;@;@77949BBC@BAB?BC;779CBB?AAAAAAAA:???8<:<>>@@AAA;AA??8;99099;;>?BA@@@AA<@>>8=D=D<??A=<>CAA;>>>CC5C<A<><<<;.99>>>5989667?=>>8<<<<+=888=:=<@A=CA;;<>=<@<@@@@>>8;:B=>>>AAA@>@@A@<<>??>5516999D@@9@???@@A??>
@ATNG8:05051:05111
GATGGTAGGCGTGTGAGAGTCTGCCCAGAAGATCAGGAACTCTAGAAGAATTCAGATTTTTAACACGAGAGTAAACGTAAAAAGAAGGTTTTACAAGACTCACGTTAACAATATTGCAGCAGTACGCACACAATCGAAGCGCAGTAAGGATGGCTAGTGTAACTAGCAAGAATACCACGAAAGCAAGAAAAAGAAGTACGCTATTAACTATTAACGTACCTGTCTCTTCCGAAACGAATGAGTACAGAGAGTACGATATGTCTACCATCGATGGATCTGAGTCT
+
5BBD@CCC@BBBBDCBCCBAAABBB<BCC@CCDCBB?B?@?CCCBA?BE>A>A@@===<?.94:CBAAACCBBB=BCCCCCC3BB?B?DCC9AAB?C@A@AABAA:>:?A=AAA4;;>>>>>>?@A@@@@@A;@@>>9>>>A><<;;A;A<@=@>>>@===;@>>>AB>BB>BBB>CB@;;59;:655555(5<6<>BCBBA?A<A:@>??8=8<?<;;7;?>>>AA<A:?AB:BAA>@@@C>>@A@@@@@AAAACAAAAAAA;;7;>>>>>>9=>CA@888>>
@ATNG8:05057:05106
GATGGTAGAGAGAGCTCTCTCATCGTACTCATTCGTTTCGGAAGAGACAGGTACGTTAATAGTTAATAGCGTACTTCTTTTTCTTGCTCTCGTGGTATTCTTGCTAGTTACACTAGCCATCCTTACTGCGCTTCGATTGTGTGCGTACTGCTGCAATATTGTTAACGTGAGTCTTGTAAAACCTTCTTTTTACGTTTACTCTCGTGTTAAAAATCTGAATTCTTCTAGAGTTCCTGATCTTCTGGTATACACACTCGCTCGCTACCATCGATGGATCTGAGTCT
+
:<6626??CCCCCCCCDBCCCCCCCBDBCC@@=@;;;8;B?C@BBBCCBA?ABBCB?C>AACD?C?CABBAABAA<98888$8749ABBBBBCD?>=<4<<5;:@?@A<:;;AAAAA;A@@<@;<==@==>@<@@AA<AAAA<==>@A@A@;66@5///6;:9@9BA>>>B?==:=?>??6?<A=AAA=A/AA===0666///<;9=:=AAA/A???D=@=A@=@@@@:::=D=A<<=?A:=>@;=<>?AAAEA==<==BB@@>><>?@????>????@?@@??
@ATNG8:05060:05105
GATGGTAGTAGTACACTAGTCATACCAGAAGATCAGGAACTCTAGAAGAATTCAGATTTTTAACACTAGAGTAAACGTAAAAAGAAGGTTTTACAAGACTCACGTTAACAATATTGCAGCAGTACGCACACAATCGAAGCGCAGTAAGGATGGCTAGTGTAACTAGCAAGAATACCACGAAAGCAAGAAAAAGAAGTACGCTATTAACTATTAACGTACCTGACTCTTCCGAAACGAATGAGTACTGTATCTATGTGTGCGCTACCATCGATGGATCTGAGTCT
+
<@<C?CCBBCBB==CDCCCBBBCBC@BCC?BCGCBC?B?BBCBBCC?CC@C@BBA>>>==.=?ABBABBDDBBB8??9::::*;C>B5;;<6;CC?CCBBCBCCC@C?CC?CCD?BBBBCCCCBBBCCCCCA>AACC?B>??AA@?<A?CBB?ADDCAACC?AAACCB@BB>@@A999CCC=A>><?ADDD/>><>;::===<<495;==@:>;>ABAA?BAAAABB?B?BBB>BBD?BBBBCBBBBBAAB989A?@@=888?>>:>A@@@@C@@???BBBBCC
@ATNG8:05078:05086
GATGGTAGCAGACGTGACAGAGCGCCAGAAGATCAGGAACTCTAGAAGAATTCAGATTTTTAACAACGAGAGTAAACGTAAAAAGAAGGTTTTACAAGTACTCACGTTAACAATATTGCAGCAGTACGCACACAATCGAAGCGCAGTAAGGATGGCTAGTGTAACTAGCAAGAATACCACGAAGCAAGAAAAAGAAGTACGCTATTAACTATTAACGTACCTGTCTCTTCCGAAACGATGAGTACTGCGTCTCACTCTCGCCTACCATCGATGGATCTGAGTCT
+
<===9=?@?666<;;;;;==<<<<A?99;>?ABBBC?B854<445:8==7=68878?@@@,>://(/88889333,3<><@@@(>:.5./9<.9::5//////7:<<8<9<;9><<9<<=?>>;B;955<;4955;;<A;>==;;;;=:@A>A<<<955999;=;?A7747==7?@:6888828;<588===+==4222=888883737::;6;;A>BBB@BBBA@?A>B779C=@999>=897>?@A<@@@?=>?A=9::-338-33;<=9;7;533;88343
@ATNG8:05084:05090
GATGGTAGTACATGGTAGGCGACATACATACGCGCCAGAAGATCAGGAACTCTAGAAGAATTCAGATTTTTAACACGAGAGTAAACGTAAAAAGAAGGTTTTACAAGACTCACGTTAACAATATTGCAGCAGTACGCACACAATCGAAGCGCAGTAAGGATGGCTAGTGTAACTAGCAAGAATACCACGAAAGCAAGAAAAAGAAGTACGCTATTAACTATTAACGTACCTGTCTCTTCCGAAACGAATGAGTACTGTATCTATGTGTGCGCTACCATCGAACCACCTAAAGTCT
+
?<>?:DCCC>;;@CACCC@CECCCCCCDAAABCCC?BABADCCBAA?A?BBA???@=@@=>:@@:93999'71333333:::@B=@A<<>>?+B=4;2888.56=598557<>9;.816<5:@@9>=??BBBBBCBBB@??C??===9=????@>>;A>B==:==BB;;;B<===<::58?<>>>;??@@@9@==:=>A@A/==8;;;===AA=7=7<<;<*/+//00>9?@995<;8<8;;;5;<=688=@@@BBBA@@B?997==:?8855995522275:5;8)///'0/0/
@ATNG8:05084:05091
GATGGTAGTGTCATATGAGAGTGTGTACTCATTCGTTTCGGAAGAGACAGGTACGTTAATAGTTAATAGCGTACTTCTTTTTCTTGCTTTCGTGGTATTCTTGCTAGTTACACTAGCCATCCTTACTGCGCTTCGATTGTGTGCGTACTGCTGCAATATTGTTAACGTGAGTCTTGTAAAACCTTCTTTTTACGTTTACTCTCGTGTTAAAAATCTGAATTCTTCTAGAGTTCCTGATCTTCTGGCTCTCGTTGACAGATACTACCATCGATGGATCTGAGTCT
+
66@<@FCDC?BBCBABBACCBCCCCCBAAA::5;AA?6@?;@:?ABCBCCAECCCB@B?BABB;@=@AABC;<9@<;;;:;):<889@@9ABBB@BCCAGD<;;FCBCACCCCCCBB>AAA=A=BCBCCCBB?BBBB@AAACFCBBBCECBBBBB>BBDAED@D>AABBBBCBD>B;;;;.;5;@;;;;;*;@@BB6;;@@BA@B?=29999'9999=:>=BB?BAA@@;;6;>@@@@@@7;;@@CC<;;CC@CCCBBCICCCBB@B@@@BEEAFCABBBBBBB
@ATNG8:05084:05106
GATGGTAGCAGACGTGACAGAGCGCCAGAAGATCAGGAACTCTAGAAGAATTCAGATTTTTAACACGAGAGTAAACGTAAAAAGAAGGTTTTACAAGACTCACGTTAACAATATTGCAGCAGTACGCACACAATCGAAGCGCAGTAAGGATGGCTAGTGTAACTAGCAAGAATACCACGAAAGCAAGAAAAAGAAGTACGCTATTAACTATTAACGTACCTGTCTCTTCCGAAACGAATGAGTACCTCTCAGACGCTCGTCCTAATCGATGGATCTGAGTCT
+
CCCC:D<BACBBBBBCCCCDDDCBB?BCC@CCDB??=??BBBABBB>BB=@>??<77777(9;ABBBCCBB??;3;>9999:';@<@499906BC;ABBB@@CDC@C@BC?BBC@CCBBCCCCBBBCCCCBB?ACAA>ACCBBBBB?B@BBC@CCCCADDA?BBBBA@=@C?BBB>ABBCD=BBB@BADCC/AA;>9<<DBAAA:>;>BAA7;8;@BBB@AAAAACC=?<?BB>BBB@CDCCCCC?999CBBAA@@AAA>>;>?<?>>>AA<AAAAA:::??
@ATNG8:05092:05106
GATGGTAGGACGAGCGTCTGAGAGGTACTCATTCGTTTCGGAAGAGACAGGTACGTTAATAGTTAATAGCGTACTTCTTTTTCTTGCTTTCGTGGTATTCTTGCTAGTTACACTAGCCATCCTTACTGCGCTTCGATTGTGTGCGTACTGCTGCAATATTGTTAACGTGAGTCTTGTAAAACCTTCTTTTTACGTTTACTCTCGTGTTAAAAATCTGAATTCTTCTAGAGTTCCTGATCTTCTGGGTGCGCTACAGTCTCTCTACATCGATGGATCTGAGTCT
+
=B=E@CCD@CBBB;<9CCDBBBBB?BCCCCCB?@???<@@?A?CCCCCCC@CCCCC@C@CCCC@C@BACCBBBBB?:::;;*;A@DBBB>BBCC;;<D@CCAAAADCC@BBCCCCCC?BBC@C@CBBCB@@@@BBBB?CBABCCCBBBBBCCCCC@BBB?AA<A>ACCCFFCAB9A::;;.;5;=;;;;;*;ACCC>BBICIAAAA@5;;;;*;?@@E@D@EE@CBBBCCC@C?@??CCB=A8:;/;@>@ABBBCCBBBBBABBBBBBCBBB@CBBCBBBB??
@ATNG8:05093:05088
GATGGTAGTGTGTCTCTGAGAGTAGTACTCATTCGTTTCGGAAGAGACAGGTACGTTAATAGTTAATAGCGTACTTCTTTTTCTTGCTTTCGTGGTATTCTTGCTAGTTACACTAGCCATCCTTACTGCGCTTCGATTGCGTGCGTACTGCTGCAATATTGTTAACGTGAGTCTTGTAAAACCTTCTTTTTACGTTTACTCTCGTGTTAAAAATCTGAATTCTTCTAGAGTTCCTGATCTTCTGGGATGTGTGCGCAGTGCCTACCATCGATGGATCTGAGTCT
+
<?A?9<;@966?@>=?BAAACCCCCCCCCDBB?A?@@9@B?B?CCDCCCC@CCC<<9:?ABBD<A?ABBBB;;9B<=999=(99.49993?CCDACCC@BB=A@CDCG@CCBCCBCB@CCC@C?CBCDCDCC@C@@@=AAECC@AABBEBBBBBB@CCC>CC@D?BBBBBBBBCABBFEE<GAH@IFGCC2BB;;;7<BACFBABBB;?@??,@@?@@<@<@C@CDCBA@@<@@BABCCB>B;<<0;;;;ABBCCCB@@@C?B@@>@BBD@@?<?DAAAAA9::
@ATNG8:05093:05103
GATGGTAGGACGAGCGTCTGAGAGGTACTCATTCGTTTCGGAAGAGACAGGTACGTTAATAGTTAATAGCGTACTTCTTTTTTCTTGCTTTCGTGGTATTCTTTGCTAGTTACACTAGCCATCCTTACTGCGCTTCGATTGTGTGCTTACTGCTGCAATATTGTTAACGTGAGTCTTGTAAAACCTTCTTTTTACGTTTACTCTCGTGTTAAAAATCTGAATTCTTCTAGAGTTCCTGATCTTCTGGATATGAGTGACTCTGCTACCATCGATGGATCTGAGTCT
+
5<>=9==>:BB@;;><=A@A@EDI@CCCCCCB>BAAA<AA=A<@@@@BBE@BBC;<:0<@@00+0+0==@C>?B>8599999#49244::4<=BC:A<<95:9)9>>=@B>BBDCCEDE899@4425=9::?@;<??<:)/////55.5=<;<=5667;<><@@<>:=999DCCCC7:;;;;-;=B?CCCCD5CCBAB;@ABBCCCBBB@CGGE5;;;;;5;<?@=;;;BCCC@C>AABCCE;;;FABBBDCBBBB@@@A@CBBAA=@?:::???CAAB>>>BBB
@ATNG8:05099:04520
GATGGTAGTATATCGCGTCGCTATCCAGAAGATCAGGAACTCTAGAAGAATTCAGATTTTTAACACGAGAGTAAACGTAAAAAGAAGGTTTTACAAGACTCACGTTAACAATATTGCAGCAGTACGCACACAATCGAAGCGCAGTAAGGATGGCTAGTGTAACTAGCAAGAATACCACGAAAGCAAGAAAAAAGAAGTACGCTATTAACTATTAACGTACCTGTCTCTTCCGAAACGAATGAGTACACACTCTCATATGACACTACCATCGATGGATCTGAGTCT
+
/8A<7A;;C>>==B@DE966<<==C;CDC@BABB;;5<5;CB;;:C?B@>B?AAA?@>>?,>;@@AAACCCBBB<ABEECCC0;;8:?BDD;CBB@CBBBBBB;;7;?BC@CBB@CCCCDCCCBBCCCCCBB@BCCC?ABBBBBBB>B@CBC@BCCCCCBB?BBCCCD?AA?BBC?BA???8;;;87899::%:@<>998==???=B:==AA=A<A?BBB>@@BA@AA<@<??@=@@A?BCCCBBBBBBBABBB@AA>B?@?BBBB=?@BCBBB@CBBBB:::CD
@ATNG8:05100:04526
GATTAGTACATGATGACGACACCAGAAGATCTGGAACTCTAGAAGAATTCAGATTTTTAACACGAGAGTAAACGTAAAAAGAAGGTTTTACAAGACTCACGTTAACAATATTGCAGCAGTACGCACACAATCGAAGCGCAGTAAGGATGGCTAGTGTAACTAGCAAGAATACCACGAAAGCAAGAAAAAGAAGTACGCTATTAACTATTAACGTACCTGTCTCTTCCGAAACGAATGAGTACAGAGAGTACGATATGTCTACCATCGATGGATCTGAGTCT
+
BAB;CCCBBBCBBCCCC8;<BD@BBB?BCFCCB@C@CCAABCD@CC?C@CBB;;;;;*;>BCDCCCCCCCC>BBA@@@@0@A>A<AAA9AJJACCCBBBA998;@BB@B@@>@AAAABBBCCCFCCCFC@CDDD=@@CCBCBC?C>B@@>@CCEBBBC@CBBBBC@CC@CBB=??@??9>=>8>?@AB3BE@B@@@CCABB5879AA>1818?CBC?B@A@BBB@B>AAA=AAA?@@ABCCECBBBCBBBABBBBBBBAA>>;>CAAB@@<@AA@@@@@@@
@ATNG8:05113:04504
GATGGTAGTATAGAGCTCTACATAGTACTCATTCGTTTCGGAAGAGACAGGTACGTTAATAGTTAATAGCGTACTTCTTTTTCTTGCTTTCGTGGTATTCTTGCTAGTTACACTAGCCATCCTTACTGCGCTTCGATTGTGTGCGTACTGCTGCAATATTGTTAACGTGAGTCTTGTAAAACCTTCTTTTTACGTTTACTCTCGTGTTAAAAATCTGAATTCTTCTAGAGTTCCTGATCTTCTGGATATGAGTGACTCGTGCTACCATCGATGGATCTGAGTCT
+
5ACC?CCCCCBBBCCCBCCCCCDDDCCDDAAA>A99:.;@<@>ACCCDBA>ACB??=@?DBCD?D?BBAAACC?C=@@>==.:@7BBDC>BBBB?BCC?B@?==>AAA?BAA?ADAA;>=><@<>>>>>@@D=>>?A<AAA>>>@@@@@AAAA>>:>>?=AA<A;A@@@@AA>>;>>>EE6A:=8;:;::*:>777+//:///@67;;>>>>/==>=A<A=@@<>>>????6;7:=;>//-/=<7<=AC???>>>??@@???>>>=A>=>E>>:=A>>>@@>>>
@ATNG8:05117:04504
GATGGTAGACATATCGTACTCTCTGTTCTCATTCGTTTCGGAAGAGACAGGTACGTTAATAGTTAATAGCGTACTTCTTTTTTCTTGCTTCGTGGTATTCTTGCTAGTTACACTAGCCATCCTTACTGCGCTTCGATTGTGTGCGTACTGCTGCAATATTGTTAACGTGAGTCTTGTAAAACCTTCTTTTTACGTTTACTCTCGTGTTAAAAATCTGAATTCTTCTAGAGTTCCTGATCTTCTGGTATACACACTCGCTCGCTACCATCGATGGATCTGAGTCT
+
5CDD@BBBBDCCDABB@CCCCCCCDDACCBCB?BBBA9@@<@<@A@@@@C>ABBAA>B>A@@G@C>AABBBBC@?;873333#3717:933<<@7><A?@B?AAAA??;?AA==>AA=>>><@<>>>@>>>>:=A?@<@??>>>@?@@@AAA@??:>@@<AD<A;=<<>AAA>><>>>AA5A9>989888(8@99919/////>//7/7665'2:=<<5<4<>8>>>>??<171///>;@:>>A<???>>>>>>>>????@???@<@@@@AAA<A?@?<:::=<
@ATNG8:05126:04515
GATGGTAGTATAGAGCTCTACATAGTACTCATTCGTTTCGGAAGAGACAGGTACGTTAATAGTTAATAGCGTACTTCTTTTTCTTGCTTTCGTGGTATTCTTGCTAGTTACACTAGCCATCCTTACTGCGCTTCGATTGTGTGCGTACTGCTGCAATATTGTTAACGTGAGCTTGTAAAACCTTCTTTTTACGTTTACTCTCGTGTTAAAAATCTGAATTCTTCTAGAGTTCCTGATCTTCTGGATACACTCATGTGCACCTACCATCGATGGATCTGAGTCT
+
<BBC>ACCCCCCCDCCCBBBBBBCDEBA@CCC?B9996:C=A?BBCBBBD=BAC@@=??A@??:>=@AAA>>>AA<?>;=;.?@?BBBD>BBA@?BBD?@@<???ABB>AAB??AAD:==A=A<???@A>>><>CAA<@@@@??@??=<<?6667+//97661:=:9:<9<<=89;>==.<5<68::;;+;=>=>9?:;;====>@<@DDD/A@@=>:==?><>@@@@@@;@=AA===@<>>@<@@@@A@>>>@@?@@BC<?>>:>;;<BBD<>>?@@D===A
@ATNG8:05129:04504
GATGGTAGATACTCGCTGATACACCCAGAAGATCAGGAACTCTAGAAGAATTCAGATTTTTAACACGAGATAAACGTAAAAAGAAGGTTTTACAAGACTCACGTTAACAATATTGCAGCAGTACGCACACAATCGAAGCGCAGTAAGGATGGCTAGTGTAACTAGCAAGAATACCACGAAAAGCAAGAAAAAGAAGTACGCTATTAACTATTAAACGTACCTGTCTCTTCCGAAACGAATGAGTACTATAGACTATCTGAGACTACCATCGATGGATCTGAGTCT
+
:B@C?BBA?A@@ACCCCCCCAACCC>CCB@CBBCBB@B@CCBCBCB?CC?C?BBBBBBBB3B?BBBCCCBBBB>CCCCCCC3BB<A5;;;.;BB=BCCBBB@@@?B?BB?A<;9;BCCCDFCHCCAB@@B@9@B00-0@===B::8;@CDE@CCAAABBB?BBBAAA>::39>=8<<9787*788299999(7=9?===CC;;;;@:><;:-55'5::;9>A@?A===9=9;??8?@C?@@===BBCAAACC9988::ABAABBBB?BBBB???@C9::B???BB
@ATNG8:05137:04520
GATGGTAGTGATACAGATCAGACACCAGAAGATCAGGAACTCTAGAAGAATTCAGATTTTTAACACGAGAGTAAACGTAAAAAGAAGGTTTTACAAGACTCACGTTACAATATTGCAGCAGTACGCACACAATCGAAGCGCAGTAAGGATGGCTAGTGTAACTAGCAAGAATACCACGAAAGCAAGAAAAAGAAGTACGCTATTAACTATTAACGTACCTGTCTCTTCCGAAACGAATGAGTACGAGAGTCAGAGCAGAGCTACCATCGATGGATCTGAGTCT
+
@ACC@CABBCCCCCCCCCBBCCBCB=BDD?CCCDBB?B@BBC??@C?CC?A?BBB????>.??ABCAAACCCCD=BBBCEHL5A@<@<B@@7ABB?BCCCCCB@@<@CB?CCD@BBDCCCBCCCCCDBBBD@CC@@=@AA@AA@?<@?BBB@BCCCABCC@CCABBB@BB@BBB<??@@@8?9:59DDED2CC?B???CCCDD:?;?B??:=8=?BBB?BCAAABB?B?BCC>DCC=??BBBCCCCCBAABCBBBBBBCBBAAA?AAA@@@B?BBBBABBBBB
@ATNG8:05140:04488
GATGGTAGCACGACACGACGATGTGAACTCATCGTTTCGGAAGAGACAGGTACGTTAATAGTTAATAGCGTACTTCTTTTTCTTGCTTTCGTGGTATTCTTGCTAGTTACACTAGCCATCCTTACTGCGCTTCGATTGTGTGCGTACTGCTGCAATATTGTTAACGTGAGTCTTGTAAAACCTTCTTTTTACGTTTACTCTCGTGTTAAAAATCTGAATTCTTCTAGAGTTCCTGATCTTCTGGTATGACTAGTGTACTACTACCATCGATGGATCTGAGTCT
+
5CDDACCCCCB@<@CBBCC:66>B@B@BDCCIGCDC>BCAC@BCCCCCD?BBBBC@C@BBBC@C?BBBCCBBBB@BBBBB1?@<@999(33336<;=7?A788@ABB>AACDCBBB<>>:5:5:????778;??@@<@@@@===898===>B==:>?A=??;?=B>>;;;>;:498888)89>;@@@@@/==///)/////.88;<8<<<<*5885;6C:>>;>@@>:::;>49:<<=A7::@<@=>>??BBA;;;?@??@@AA<??@@@@@>BB;;;>==>>
@ATNG8:05140:04524
GATGGTAGCACGACACGACGATGTGTACTCATTCGTTTCGGAAGAGACAGGTACGTTAATAGTTAATAGCGTACTTCTTTTTCTTGCTTTCGTGGTATTCTTGCTAGTTACACTAGCCATCCTTACTGCGCTTCGATTGTGTGCGTACTGCTGCAATATTGTTAACGTGAGTCTCGTAAAACCTTCTTTTTACGTTTACTCTCGTGTTAAAAATCTGAATTCTTCTAGAGTTCCTGATCTTCTGGTAGAGCGTGCATATATCTACCATCGATGGATCTGAGTCT
+
5CCC@CCCCDDCCBCCCCABBCCCCCBCCFBB>ACCG@DD=B=BDDDDBC@CCAAA?B?BBDC@D?CCABBCDDC@@@??@2@?>@?@A=ACCC?CCC?BB<??ACDC?A@AC@A@A>AAA=A=@>@>@@?>:?AAA:>>@A@>>>@@AAB???A=???<@@<@;??AADAABBB?;;;;/;8:59@@@@,--999.9---;=6;;C<AAAA*;;9==2;:>@:@@???@@=A=>>>AAA<>>><??B;;;@@@AAAAA???@:94:::9?>>8>>>>@>>>AA
@ATNG8:05141:04507
GATGGTAGTGATACAGATCAGACACCAGAAGATCAGGAACTCTAGAAGAATTCAGATTTTTAACACGAGAGTAAAACGTAAAAAGAAGGTTTTACAAGACTCACGTTTAACAATATTGCAGCAGTACGCACACAATCGAAGCGCAGTAAGGATGGCTAGTGTAACTAGCAAGAATACCACGAAAGCAAGAAAAAGAAGTACGCTATTAACTATTAACGTACCTGTCTCTTCCGAAACGAATGAGTACGATGAGATCTCGTGTGCTACCATCGATGGATCTGAGTCT
+
:;<;:</66>A=9;;;;;;;>>>>C@BB@;??=944.47;:<::::49;5:233333999$3,38888>?>7888&33/////$//)/4:::/;;=9=BA@;<:;;;)9<?B?CBA:=BCABBCBBJGGECCCC?AA<;5;?>?@?:93;;@?@<@BB@AA?A=ABBCCC?BB>ACB?CB@?>68878=ABBC3BC@:99BCBB@?9=98//;7<6//00;6:>:<<<?<?3:::+//:)//7:;;8;8;;337999:>7::<>>AA=???@>@C?B777@@@?@?
@ATNG8:05146:04498
GATGGTAGCACACGAGATCTCATCGTACTCATTCGTTTCGGAAGAGACAGGTACGTTAATAGTTAATAGCGTACTTCTTTTTCTTAGCTTTCTGTGGTATTCTTGCTAGTTACACTAGCCATCCTTACTGCGCTTCGATTGTGTGCGTACTGCTGCAATATTGTTAACGTGAGTCTTGTAAAACCTTCTTTTTACGTTTAACTCTCGTGTTAAAAATCTGAATTCTTCTAGAGTTCCTGATCTTCTGGCGCTCTGTCACGTCTGCTACCATCGATGGATCTGAGTCT
+
;>>?:BBA?;?;ACCCBCCCAB;;>A;;;@<A>BCCC?CC@C?>>;>;>>;@A0/07@+0/8:696;A;55>5559=====)37/36///(///68(//94:?=?ACA8817;;988?@=???<@<===;;;?A<AA@A:==@@DB@@?@@@@:::@7:;>=BB:=:=BB??????8<::;;/:9>9:7777)7776<)/(/899;6;9<68787*7///>6=6??<B>>>???=A=CC@==<8===:<899///99=BBB;::??BD=B@@@;;:;>>@@@A====
@ATNG8:05100:04531
GATGTGGAGACACGTCGCACACGACTCATTCGTTTCGGAAGAGACAGGTACGTTAATAGTTAATAGCGTACTTCTTTTTTCTTGCTTTCGTGGTATTCTTGCTAGTTACACTAGCCATCCTTACTGCGCTTCGATTGTGTGCGTACTGCTGCAATATTGTTAACGTGAGTCTTGTAAAAACCTTTCTTTTTTACGTTTTACTCTCGTGTTAAAAAATCTGAATTCTTCTAGAGTTCCTGATCTTTCTGGGGCTGCGCTGATATGCGCTACCATCGATGGATCTGAGTCT
+
;;555905B@BBCBAABBCBBBFDBBCBB>BA@@6AB?B>BBCCCCD@@@;<;?B>BA@@>@@CCBBCCA??7=;====&<7/39@A<ABCB@BB?9::,009>//0/:??AA993:?>4;5;CA>?;;;=B??@7;;@???@@AAA@A;;;=7:::488187==???@@>=7957565'5-55'29ACCC'<>////'///.577:96-26555#2775:1939:4:>?=<>>7:7:>=A;;:/7////)///-99--/::;:>?<<::5///;=;;6?>>AAA>>>A
@ATNG8:05109:04540
GATGGTAGTATCTGCACACTCTGTCCAGAAGATCAGGAACTCTAGAAGAATTCAGATTTTTAACACGAGAGTAAACGTAAAAAGAAGGTTTTACAAGACTCACGTTAACAATATTGCAGCAGTACGCACACAATCGGAGCGCAGTAAGGATGGCTAGTGTAACTAGCAAGAATACCACGAAAAGCAAGAAAAAAGAAGTACGCTATTAACTATTAACGTACCTGTCTCTTCCGAAACGAATGAGTACATAGATATACGTATAGCTACCATCGATGGATCTGAGTCT
+
5BCC@CCCCBBBCCCCCCCCCCCCFACCC@BBBCCD9;:;@BBBCC@DC?B@AAA<????.?=ADCBBBBABBD>BA@@???,;;5:9CDF;CBB@BBDCCCC:;6;=A@>BBC?BCDECCBCBCDCDD@@@>ABA?A@@AAAA984;=BCC@BBBCCCCD?ABBCAC>:949?;5;97777(7;;8<<===?'?A>A989CA<//)/)/687(/,/>CCC?BAA@?BC?A@BBC>BCC?:9:BAABBBCCBBBBB>??B@>>>?AA=><<;@AA<A>>>CA?777
@ATNG8:05109:04567
GATGGTAGCTCTGCTCTGACTCTCGTCTCATTCGTTTCGGAAGAGACAGGTACGTTTAATAGTTAATAGCGTACTTCTTTTTTCTTGCGTTTCGTGGTATTTCTTGCTAGTTACACTAGCCTCCTTACTGCGCTTCGATTGTGTGCGTACTGCTGCAATATTGTTAACGTGAGTCTTGTAAAAACCTTCTTTTTACGTTTACTCTCGTGTTTAAAAATCTGAATTCTTCTAGAGTTCCTGATCTTCTGGATATGAGTGACTCGTGCTACCATCGATGGATCTGAGTCT
+
//;;6:<=<565<<<;;;;<<<6655555659===>4<<0605<<>;<=8<<<59:)9499<<8>:@==<;;:55.544444$4<9:655A4>;::.4444)4<5455<<?7;;=<===<8::5:5;;=<@<==8<=:>:?>>=>@@AA@<;;;:;@;@DD@DD8:899A@@<655.555555$5.57:<<<<(;<555)5555;<55444)4444$4//77)/)/;)//;555=9<8::9:::055>:====?969@>>?@@@ABC?A9=88777=9?==?;;373>
@ATNG8:05109:04569
GATGGTAGCACGAGTCACTCATATCCAGAAGATCAGGAACTCTAGAAGAATTCAGATTTTTAACACGAGAGTAAACGTAAAAAGAAGGTTCTACAAGACTCACGTTAACAATATTGCAGCAGTACGCACACAATCGAAGCGCAGTAAGGATGGCTAGTGTAACTAGCAAGAATACCACGAAAGCAAGAAAAAGAAGTACGCTATTAACTATTAACGTACCTGTCTCTTCCGAAACGAATGAGTACAGAGAGTACGATATGTCTACCATCGATGGATCTGAGTCT
+
AA<D@CCBBBCB>CBBBCCDCBBBB:>CCGDCCBCCACADBBBBBB?BB@C?BBCCBBBB3B@BBBBCCBCBBB<BBBBAAA0;;7;@C?CBICC@BBCCEGCCC@C@CC@ECC?CCDCABBCCCCCCCDBB?CCCC?@?BBDCBB@B?CAA?ACABABBC>AABCCB?BB?BBB>A@::9,9<<;99999(9=:??@@???AA5;7;>>>7;7;@BBBADD@@@AA=@=@BB=BAB>BABBCBBBBDBAABCCBABBCC@989A>ACBB@@A<AAAAA=====
@ATNG8:05112:04531
GATGGTAGTCTCAGATAGTCTATAGTACTCATTCGTTTCGGAAGAGACAGGTACGTTAATAGTTAATAGCGTACTTCTTTTTCTTGCTTTCGTGGTATTCTTGCTAGTTACACTAGCCATCCTTACTGCGCTTCGATTGTGTGCGTACTGCTGCAATATTGTTAACGTGAGTCTTGTAAAACCTTCTTTTTACGTTTACTCTCGTGTTAAAAATCTGAATTCTTCTAGAGTTCCTGATCTTCTGGATAGCGACGCGATATACTACCATCGATGGATCTGAGTCT
+
//:;4///:=<<AAB=>??==;;565999944.495<2:<6;7;>B>>B@=@>9:924.444<7>:>66;?::9:544444$48.3/::3///;4//5555.554<9;6;<<<<=>>0544.4399;::544.4444.55;;556;;;>BB?;?<:>00+/:6:1:<=0//<<<,66>??0;5;555555$5;<<>6>><6659955.4:::(9999:6:,//6:;;89;;7;7;:::55.445497////:75-//-56--///)//;;4569===<<<<<55
@ATNG8:05118:04532
GATGGTAGTACATGATAGACGACACCAGAAGATCAGGAACTCTAGAAGAATTCAGATTTTTAACACGAGAGTAAACGTAAATGAAGGTTTTACAAGACTCACGTTAACAATATTGCAGCAGTACGCACACAATCGAAGCGCAGTAAGGATGGCTAGTGTAACTAGCAAGAATACCACGAAAGCAAGAAAAAGAAGTACGCTATTAACTATTAACGTACCTGTCTCTTCCGAAACGAATGAGTACGATGAGAGAGCTCTCTCTACCATCGATGGATCTGAGTCT
+
<@;;7:===<:;;<;::=@>555<<8<@A:AA>9:55<8:::=@@=;::596;:;55555$58>>=>>AA;::<05544<0933-3-333&4:<8<@>>BB@??7@<>@=?;><<<==BBBBDCCCCCCDB?BBBB?BBBBBCBC@DGFBB@CBBBBABB?AAABAA?AA=:::6::===5<=<;98878'7?<A787BA===*/)/863.3.37BBC@FHDCBBB<@;;;;0;>>9>??@@@??A?@?BCB>8888<?=>>A@>B99:B=;5;0//832/--
@ATNG8:05118:04551
GATGGTAGGACGAGCGTCTGAGAGGTACTCATTCGTTTCGGAAGAGACAGGTACGTTAATAGTTAATAGCGTACTTCTTTTTCTTGCTTTCGTGGTATTCTTGCTAGTTACACTAGCCATCCTTACTGCGCTTCGATTGTGTGCGTACTGCTGCAATATTGTTAACGTGAGTCTTGTAAAACCTTCTTTTTACGTTTACTCTCGTGTTAAAAATCTGAATTCTTCTAGAGTTCCTGATTTTCTGGTGTCTGATCTGTATCACTACCATCGATGGATCTGAGTCT
+
;CCC@BCD?B@@@@@@BBCBBDDC?BBCBCCC@EBBD>CC?C?BCCCDCB?BBCCC@C?CDCC?B?ACDFCCCCD>::;;;*;C>BBBB>BBBC@DBCACC@BBCCCC@CCCCCCBB?CCD?C?CCCCA@@@?CCDC?EBBCDCCCCCBBB@@@A?BCC@CC?C?BBBBDCCCC@CEFFE<C@C?BBCCB0BB;;:/<;BCCCDBBB@CDED3E@@AC?@?AC@DCCDBBB?B@BBBBBB;BDD?BBBBAABBBB:9:BCCBBBC@AAACCBB?BBBBCCCBBB
@ATNG8:05118:04558
GATGGTAGTATATCGCGTCGCTATCCAGAAGATCAGGAACTCTAGAAGAATTCAGATTTTTAACACGAGAGTAAACGTAAAAAGAAGGTTTTACAAGACTCACGTTAACAATATTGCAGCAGTACGCACACAATCGAAGCGCAGTAAGGATGGCTAGTGTAACTAGCAAGAATACCACGAAAGCAAGAAAAAAGAAGTACGCTATTAACTATTAACGTACCTGTCTCTTCCGAAACGAATGAGTACACATCGTCGTGTCGTGCTACCATCGATGGATCTGAGTCT
+
<==>:?B=B=@<;<>?><>CC==B><>==<>>BB@B?B=BB;::BB?BE@C@CBAAAAAA2A@CC@C@????A@9<744444$49498<==2=>>:=?CCCBABA>@<@@<AAB>AABBJDCBBBB@@;;;A=BBCE@EC@>@??@=B@CBB?BBAAAA@@<@ABBBB@BB@?>>?CB???68;;5889999%9<<=979@7;;<<A165==-7-55:9<8<@???;A<A:>>A9A?@<==C=>>@ACC??>BBBBAA@B?>?>>><@@AAAAA=@B????><A>
@ATNG8:05118:04564
GATGGTAGTATAGAGCTCTACATAGTACTCATTCGTTTCGGAAGAGACAGGTACGTTAATAGTTAATAGCGTACTTCTTTTTCTTGCTTTCGTGGTATTCTTGCTAGTTACACTAGCCATCCTTACTGCGCTTCGATTGTGTGCGTACTGCTGCAATATTGTTAACGTGAGTCTTGTAAAACCTTCTTTTTACGTTTACTCTCGTGTTAAAAAATCTGAATTCTTCTAGAGTTCCTGATCTTCTGGCGCGTATGTATGTCGCCTACCATCGATGGATCTGAGTCT
+
C;;;9=BCBBBBCAB@CCCCCCBBBCBBBCBB?AAAB<BB@D@BBBCCCB>AAAAA?A=BBBB>@=@BCCCBBBB?@A@A@2?A?A;<<:>ACC?@@D?BB>BBBBBB?BB???@@@<@AA<A<AA>><;<<8=7887;:@@B@@>>>@@A>>>A<>>?<AA<><>@AA???@@<===CC5A;>9;;:::+;==>?6;;@>>>@???<ACDDD)????@<@:>><@@@@???<@=@@?===-//=7::>ACAA=<<@AB=;;/--;03---:996>>>==>>@CA
@ATNG8:05118:04578
GATGGTAGCTCGCTGATGATATCTCCAGAAGATCAGGAACTCTAGAAGAATTCAGATTTTTAACACGAGAGTAAACGTAAAAAGAAGGTTTTACAAGACTCACGTTAACAATATTGCAGCAGTACGCACACAATCGAAGCGCAGTAAGGATGGCTAGTGTAACTAGCAAGAATACCACGAAAGCAAGAAAAAAGAAGTACGCTATTAACTATTAACGTACCTGTCTCTTCCGAAACGAATGAGTACACACTCTCATATGACACTACCATCGATGGATCTGAGTCT
+
<<==8<<;:;<<=BCEBBBCD;;;A99954;;;@CC?C>;<;:95<7?B8A>?@@?@@@@.?:?AAAABC???A;A@BABBB1CC?B@DDD;CCC@CCCCBBBBB?B?;;8;BB>BAA@@BBCCCBBABB;;8;BBC@BCAA@AA??C@@AA>AABCBCBB???@B@A=AA=ACC<@=?;>4;//)/00000%0/)3<9>:7;>;9<:55523;3559@??AB:99?@;>9>?@9?;=298?;><@B=;<BBBBBB><@@>00/;;9>>>;;78/77778333==
@ATNG8:05119:04538
GATGTAGTACATGATAGACGACACCAGAAGATCAGGAACTCTAGTAGAATTCAGATTTTTAACACGAGAGTAAACGTAAAAAGAAGGTTTTACAAGACTCACGTTAACAATATTGCAGCAGTACGCACACAATCGAAGCGCAGTAAGGATGGCTAGTGTAACTAGCAAGAATACCACGAAAGCAAGAAAAAGAAGTACGCTATTAACTATTAACGTACCTGTCTCTTCCGAAACGAATGAGTACGTGTGCGACGTGTCTCCTACCATCGATGGATCTGAGTCT
+
?<565::=::;;A@BBBCCBCCBB@BCCACCCCCD?@?@BBBBBCDDD;<:;@A>@@AA2@?CCCCBBBBBBC=:;;@CBC2BA=A5;;;.;@B?BAAA;;;@A>@AGC@BBC@CCCC@A@B@AACBBBFC@CCCC@BBB?@@@@<A@CBB@BCBBBB@CABBBDCD?CB>@??=??BBA;A??;?BBDB3BB?A999BCFCC@E?BB::5:<@>ABB@BBADEDF@D@CCC?ABB@AAAAAACCAAABABBBCDCBBBB@CBB7:9??ABA=A>?>>=;///
@ATNG8:05120:04535
GATGGTAGAGTACAGTGTAGTAGACCAGAAGATCAGGAACTCTAGAAGAATTCAGATTTTTAACACGAGAGTAAACGTAAAAAGAAGGTTTTACAAGACTCACGTTAACAATATTGCAGCAGTACGCACACAATCGAAGCGCAGTAAGGATGGCTAGTGTAACTAGCAAGAATACCACGAAAGCAAGAAAAAAGAAGTACGCTATTAACTATTAACGTACCTGTCTCTTCCGAAACGAATGAGTACACACTCTCATATGACACTACATCGATGGATCTGAGTCT
+
BBBB;DEBBBCCCDDCBBCCCCDCC?BBD@CCCC@@=@>BACCDCC=@A?CACCC>====.>?ABCAAABBCCC>CCBCBBB5AA=A5;;;6;BB?BCCCCBDCC@C@BB@BBB@CCCCCCCFCBBBBCCCC@DBBB@AAA@@@??<@?B@@?ACCCCCCC?BBCCBB???9?A@299999,7;;8889999%9><>?=?B>BBB8;88<>@1838@BBB@BB@@@AA?A@BBB=BCC?BBCBBBBBBCBBBBBAAABC:::ABBACBCBDBD@CBBBB>??BB
@ATNG8:05122:04550
GATGGTAGCGCACACATAGATACAGTACTCATCGTTTCGGAAGAGACAGGTACGTTAATAGTTAATAGCGTACTTCTTTTTCTTGCTTTCGTGGTATTCTTGCTAGTTACACTAGCCATCCTTACTGCGCTTCGATTGTGTGCGTACTGCTGCAATATTGTTAACGTGAGTCTTGTAAAACCTTCTTTTTACGTTTACTCTCGTGTTAAAAATCTGAATTCTTCTAGAGTTCCTGATCTTCTGGTCTACTACACTGTACTCTACCATCGATGGATCTGAGTCT
+
8BAB?BBBAB@AABBBCBBB===5659997///<<;3=><@=B;;<@BB?BBCCB>B?BBBC?B?A@@@==99>:>>@BB166:==BE=C966:>;?;;@8::@A@@=?B><<<..*-.:*.(-<<<>==@?BBA@<?@???B@A@;;;@@>?B:>9986=8<8554445599.56;@@0>25165<<<$559990;<:;;;;;9:49999(95555.56<<16599959499?>:@@@699@=BAAAACCB99:9AA999=9:4:>99:==:?;99=:978;
@ATNG8:05126:04549
GATGGTAGGTGCACATGAGTGTATCCAGAAGATCAGGAACTCTAGAAGAATTCAGATTTTTAACACGAGAGTAAACGTAAAAAGAAGGTTTTACAAGACTCACGTTAACAATATTGCAGCAGTACGCACACAATCGAAGCGCAGTAAGGATGGCTAGTGTAACTAGCAAGAATACCACGAAAGCAAGAAAAAAGAAGTACGCTATTAACTATTAACGTACCTGTCTCTTCCGAAACGAATGAGTACTATGTAGAGCTCTATACTACCATCGATGGATCTGAGTCT
+
:;>>;===:CCCCBBCBBBBCBCBDACBC@AAA@@@:@6;;ABCAB@BCAE@CCCCCCCC5C?AACBBAABFDD=CABAAAA,;;5:4;;;&9??<>?@>=;>00,0:<;8=@B?BBBB@@@BBBBCAAAA@<@AAA?AAB@AABB@CBCBB@B@@ACCCC?@@@?@B?::6:A>5<=888+337//00000%0/*////;=BC?<?:88:;)/)/6<<=<BA@@AAC@C?@AD>DCC999ABAABCBBBCABAA999AAAAABB>;>=>=>>A?CBBBBBBBBB
@ATNG8:05130:04557
GATGTAGACACGTGTGCTCTCTCGTACTCATTCGTTTCGGAAGAGACAGGTACGTTAATAGTTAATAGCGTACTTCTTTTTCTTGCTTTCGTGGTATTCTTGCTAGTTACACTAGCCATCCTTACTGCGCTTCGATTGTGTGCGTACTGCTGCAATATTGTTAACGTGAGTCTTGTAAAACCTTCTTTTTACGTTTACTCTCTTGTTAAAAAATCTGAATTCTTCTAGAGTTCCTGATCTTCTGGGTGTATCAGCGAGTATCTACATCGATGGATCTGAGTCT
+
CBACCCCCCCBBBC;;;BCCCBCCCBBBCDD@DBBB=??;?<BCCECBB?BCCCC?B>BBBB?A>BCBBBBAAA?BBBCB2BA>A@@?<@BAB@CBB@BB;>>?B??<?DCBBAAA<A@A;A;>??A===?9@B>>8>AAA?=??AACA??=7939:948818<@?@@@?>>A<@====/=:=788888(9>888-87:::9<7;B=AAAAA(?<=<<3:3::1699///94848<99<@<>>=D;A@?>>>AA??=>=>===///6=;;@C:>>AADDAA<<
@ATNG8:05132:04575
GATGGTAGTGCGTGAGAGAGAGACCCAGAAGATCAGGAACTCTAGAAGAATTCAGATTTTTAACACGAGAGTAAACGTAAAAAGAAAGGTTTTACAAGACTCACGTTAACAATATTGCAGCAGTACGCACACAATCGAAAGCGCAGTAAGGATGGCTAGTGTAACTAGCAAGAATACCACGAAAAGCAAGAAAAAGAAGTACGCTATTAACTATTAACGTACCTGTCTCTTCCGAAAACGAATGAGTACGAGAGAGCACACGTGTCTACCATCGATGGATCTGAGTCT
+
D>>>:==><<;;;<===>@??BCFD=B<;99=>B00*0277:BBBB@BA>A?::5BB>>>+=7==:==8<<9991////:::'///)/3;;<0;;>9=699??9=>:>;>>:?;9444:<996>CAAAC;;9@;>>999)4<8==>>=9>496=9>>BA@A;:57<9<3817;<7733993333&333388899.9:6:;<<<?<:?8<59;A@59598<<;5;;:==9=6;5////&///)//668;<<;==;344733=:::=?@==895559771799;;:88//
@ATNG8:05138:04530
GATGGTAGTGTGTCTCTGAGAGTAGTACTCATTCGTTTCGGAAGAGACAGGTACGTTAATAGTTAATAGCGTACTTCTTTTTCTTGCGTTTCGTGGTATTCTTGCTAGTTACACTAGCCATCCTTACTGCGCTTCGATTGTGTGCGTACTGCTGCAATATTGTTAACGTGAGTCTTGTAAAACCTTCTTTTTACGTTTACTCTCGTGTTAAAAATCTGAATTCTTCTAGAGTCCTGATCTTCTGGTATGACTAGTGTACTACTACCATCGATGGATCTGAGTCT
+
5<>>:@=====>>?>>>>9/0@0/.8----//)/:?=8@@4:59@@@ADC@BBBBC@B>AA@?;A<@;><;>955.59999(772////;399<<7<6504<7:555:;49>55//::)//7)/)/:=<<<<<<?>?C@BBBCFCCDBCBAAA?;;4;@>499:=8AB???;;==7;;@@@492989:;;;';;9:D@CCCCC:::;@2::::(:<<:9498@@6@?:;;9@>:>@>;99449=9>5500////9/55;;;<===8=<<554<75554:9;;<5
@ATNG8:05138:04556
GATGGTAGATATATGCACGCTCTACCAGAAGATCAGGAACTCTAGAAGAATTCAGATTTTTAACACGAGAGTAAACGTAAAAAGAAGGTTTTACAAGACTCACGTTAACAATATTGCAGCAGTACGCACACAATCGAAGCGCAGTAAGGATGGCTAGTGTAACTAGCAAGAATACCACGAAAGCAAGAAAAAGAAGTACGCTATTAACTATTAACGTACCTGTCTCTTCCGAAACGAATGAGTACTATAGACTATCTGAGACTACCATCGATGGATCTGAGTCT
+
<>==:=BBDCCDCCBCCCCCCCCCC@CAA?@CBBBB?B?DCBBBAB?CC?B?BCAAABBB2A?ABABCCDCBBB<@AAAAAA0@@<A?CBB;BCCACCCCCCBBBAC@CC@CCC@BBBDBBCDCCCCJAAAB@BCBB@CAAAAAAA>B@DBC@BBBCBCDB?AAAAFG>AA@:99?AA@@?8=9:4:AABB3BE?C???BBBBB<>;>A@@;><>@CCB?@@@@@?A7:79CD:BBB=?>BCCCBBBEB??@AAAABAAAABBBC@ABBCBCC@CC???AAABB
@ATNG8:05139:04571
GATGGTAGTATCTGCACACTCTGTCCAGAAGATCAGGAACTCTAGAAGAATTCAGATTTTTAACACGAGAGTAAACGTAAAAAGAAGGTTTTACAAGACTCACGTTAACAATATTGCAGCAGTACGCACACAATCGAAGCGCAGTAAGGATGGCTAGTGTAACTAGCAAGAATACCACGAAAGCAAGATAAAGAAGTACGCTATTAACTATTAACGTACCTGTCTCTTCCGAAACGAATGAGTACTGTATCTATGTGTGCGCTACCATCGATGGATCTGAGTCT
+
5?BB?BC??<<A996<<<<>@>>=@59>?499=>9:297>?>@C?@>AB@C9==>77777$36>;3744B::;B9;794444$4;8>.555&55949@<@@<=5:6;>AA?BBB?BBACCCCCCCBGEBAAA?@BBC>A;;;CBBB?C?A<<7;AB@@@@?????A@B=@@>999?BBBCD=AAA?CA9::,0=:00/656<=>?BAC@AA=?<?BBAA?ACCBBBB?B@CCD;A::3:9:@@AAACCDEBBBBBBBBBAA@@@=8===@;;@@CCBBCB;;;B
@ATNG8:05142:04569
GATGGTAGTGATACAGATCAGACACCAGAAGATCAGGAACTCTAGAAGAATTCAGATTTTTAACACGAGAGTAAACGTAAAAAGAAGGTTTTACAAGACTCACGTTAACAATATTGCAGCAGTACGCACACAATCGAAGCGCAGTAAGGATGGCTAGTGTAACTAGCAAGAATACCACGAAAGCAAGAAAAAGAAGTACGCTATTAACTATTAACGTACCTGTCTCTTCCGAAACGAATGAGTACCTCTCAGACGCTCGTCCTACCATCGATGGATCTGAGTCT
+
;;;;;??CCCCCCBBBBCDBBCCCC@CCC?CCCCBB?B@BCCCBBC?AC?C?BBBBBCBB+C@CBBABBCDBBB;A@;;;<<*;?<=4:997:CCACBCCCBC;:8;?CC@DEE@CCBABDDDBBBDD@B@D@AABD@CCCBBBBB>B?BAB@BCBCCC@@>@BBBBA@BC@898>@@ABA;@>>;99999(9@;AABCCDDBC:>:=?AD7;8;BCCC@CC@@@CC>A>ACB=BCB?BBBBBBE@AA@ACCCCACAAA@@<A@@<@AA@@@A<@@???AA>>>
@ATNG8:05144:04543
GATGGTAGCTCGCTGATGATATCTCCAGAAGATCAGGAACTCTAGAAGAATTCAGATTTTTAACACGAGAGTAAACGTAAAAAGAAGGTTTTACAAGACTCACGTTAACAATATTGCAGCAGTACGCACACAATCGAAGCGCAGTAAGGATGGCTAGTGTAACTAGCAAGAATACCACGAAAGCAAGAAAAAGAAGTACGCTATTAACTATTAACGTACCTGTCTCTTCCGAAACGAATGAGTACACACTCTCATATGACACTACCATCGATGGATCTGAGTCT
+
;C>>:DBBBD>CCCCBBDCCCCCBB?BCCABBBD@@=@?BACCCCD?AA?C?BA?89999)9?CECCBBBBBBA9A@@AAAB0AB=@<AAA7ABD?DCDBBCCAB?B?BB?BCC@CCCBBCCCCCCDDBBAC?CDCC@BAA@CBAA=B>BBB?BCCCCDBB?ABBBBB?BB?BAA=??CBB=B??<?CCCC3BB?CBBBA=>AA<@<@AAA5838@AAB@CCCCDDE?A?ABF>GAA>ABBCCAAACCCCCCB@??>BAAABBBB?CCCCCBB?BBBBAAABCB
@ATNG8:05144:04548
GATGGTAGGCGTGTGAGAGTCTGCCCAGAAGATCAGGAACTCTAGAAGAATTCAGATTTTTAACACGAGAGTAAACGTAAAAAGAAGGTTTTACAAGACTCACGTTAACAATATTGCAGCAGTACGCACACAATCGAAGCGCAGTAAGGATGGCTAGTGTAACTAGCAAGAATACCACGAAAGCAAGAAAAAGAAGTACGCTATTAACTATTAACGTACCTGTCTCTTCCGAAACGAATGAGTACCTCTCAGACGCTCGTCCTACATCGATGGATCTGAGTCT
+
>>>>:>>?:BA@@?CDDBBCDCBCB>BBB@BCCDCB?B@CCCCCCB?BC@C@EBA@@@@@0@@ADDBBBDC?@@:?AABABB3AA>A?DCC998B@BBBBCCBB@:>:>A=BA@;@@@@A???AAAAA???A;A@@@5;<@@BA>><>;?=@=ABBBBBBC?AAAABB?BB@BBB?AA==>8??==>>>>>/;;6;???DBBAA;A<@@@@;@==?=?A;A;;>8:::><>CB9>BB@AAABBBB?BBBB@@@A>?>>@@>:>><<ABBB@A>AAB@@AA>>>
@ATNG8:05100:04615
GATGTAGAGAGACTGTAGCGCACCCAGAAGATCAGGAACTCTAGAAGAATTCAGATTTTTAACACGAGAGTAAACGTAAAAAGAAGGTTTTACAAGACTCACGTTAACAATATTGCAGCAGTACGCACACAATCGAAGCGCAGTAAGGATGGCTAGTGTAACTAGCAAGAATACCACGAAAGCAAGAAAAAGAAGTACGCTATTAACTATTAACGTACCTGTCTCTTCCGAAACGAATGAGTACAGAGAGTACGATATGTCTACCATCGATGGATCTGAGTCT
+
DB966??EECBBBBCCCGDCB;;;6;BB@CBAB;;7;?BABACCC>AB@B?BBBBBCCC3C>AAB???BCBBB;B@;;;;;*;@<@5:::&9@@=>AAABBBBB@C?BD@CCC?BB@ABDCCCCBDBBBBC@CB:98;BBAAA::7;?B@@?@BDBCCBC?BBCBAA>@A;AAA9==99927;;<<=???.=B?BBABABHAA:=:===>08/8<@?A=AABCBBB@C@BBA=A9:49??@ABBBAAACCAAACBBDBBA@;:@<@=>>>@B<@@@@B>>;;;
@ATNG8:05102:04581
GATGGTAGAGAGAGCTCTCTCATCGTACTCATTCGTTTCGGAAGAGACAGGTACGTTAATAGTTAATAGCGTACTTCTTTTTCTTGCTTTCGTGGTATTCTTGCTAGTTACACTAGCCATCCTTACTGCGCTTCGATTGTGTGCGTACTGCTGCAATATTGTTAACGTGAGTCTTGTAAAACCTTCTTTTTACGTTTACTCTCGTGTTAAAAAATCTGAATTCTTCTAGAGTTCCTGATCTTCTGGTGAGATATGCATGATGCTACCATCGATGGATCTGAGTCT
+
<B<=:B@@@BB@BA@:66>>@@C@CB>CCAAA>BCCF>BB@C@BBBDDCC?CCDCC?C?CBBB?B?CCBCBBB@@:@?@@@2@A<A@@@8ABAB=>?C>AA?@?@A@A>AABABBBC?@@@<@<AA><==>>=AAAC;AAA???@>>>AAA>>>?<>=><@@:?<;;:@@@@DD;AAAAA6A<?;?@@@>/@@@?>7?AAAABC;88/77676%6887B<@<?C=BABA:;;<>=@@@B>=:==A;>>=99///;;;;<<::::==9?===>AB=A????>===>
@ATNG8:05102:04598
GATGGTAGACATATCGTACTCTCTGTACTCATTCGTTTCGGAAGAGACAGGTACGTTAATAGTTAATAGCGTACTTCTTTTTCTTGCTTTCGTGGTATTCTTGCTAGTTACACTAGCCATCCTTACTGCGCTTCGATTGTGTGCGTACTGCTGCAATATTGTTAACGTGAGTCTTGTAAAACCTTCTTTTTACGTTTACTCTCGTGTTAAAAATCTGAATTCTTCTAGAGTTCCTGATCTTCTGGGTGCGCTACAGTCTCTCTACCATCGATGGATCTGAGTCT
+
>DBC:CDABBCCCDCCCCCECCBBBCCCCDBB?BCCC=BB>@>BBCBDAB?BB????B?BDBB>A>BCBBBAABB>BCBBB2A@=A<786:AAB@B@B?BB598:CAA@?A@@@>@A;==?;A9>>>>>===;>>;;7=;A@@@@@A>>>AA@>>;>AA<AA<A<AAA<<<@CB=>>=??6?=D=99999+9===?5?>=788><=<;>AAA/>>A@@<@<@@<@===;::;?:?A@@?@<?>@@8===>>@AAA@@@A@@@:8959///:9:5=???@@AA@@
@ATNG8:05103:04620
GATGTATCTGTCTACGAGAGCCAGAAGATCAGGAACTCTAGAAGAATTCAGATTTTTAACACGAGAGTAAACGTAAAAAGAAGGTTTTACAAGACTCACGTTAACAATATTGCAGCAGTACGCACACAATCAAGCGCAGTAAGGATGGCTAGTGTAACTAGCAAGAATACCACGAAAGCAAGAAAAAGAAGTACGACTATTAACTATTAACGTACCTGTCTCTTCCGAAACGAATGAGTAACTATAGACTATCTGAGACTACCATCGATGGATCTGAGTCT
+
BB=BBCBCCBBBCCCCCCCCC@BBB?BBCCCD@D899BCAAA?AB?B?CBBBBBBB1>;>BB99:BBBDC>BBBBDCC3??=@@EDC:BBB?BA==@???@:>:>?;>@@<?>?A?>???@ABAA?>?:=??;A888??>>:><>>>9>A@@A@<;7<DDAA?<==9=??;>>@AA7@?=987665'5717:@@666@>@=A<A@@@7:5:==<=;?B>>==@=B=@@@9?>>8;67<//+/777<:>>?>@>>;;;@B@??<?@@A@@D<A==>A>>;<;
@ATNG8:05105:04590
GATGGTAGTACATGATAGACGTCACCAGAAGATCAGGAACTCTAGAAGAATTCAGATTTTTAACACGAGAGTAAACGTAAAAGAAGGTTTTACAAGACTCACGTTAACAATATTGCAGCAGTACGCACACAATCGAAGGCAGTAAGGATGGCTAGTGTAACTAGCAAGAATACCACGAAAGCAAGAAAAAGAAGTACGCTATTAACTATTAACGTACCTGTCTCTTCCGAAACGAATGAGTACGATGAGAGAGCTCTCTCTACCATCGATGGATCTGAGTCT
+
BDBB:BCCB==CCDCCCCCC?@@;:7;BB=BDBBBB@B?BBBBBBC=?@@D?B@ABBBBB2B@CDDDCCBCBB@9=?::;;.;B=@4;;;*;?C;@@AACBDCC@B?BB?BBB>BBB@BCCFDCDDBBBBB@BBBB?C?B??@B=B>A@@?@CCCCCCD?CBBBBB?CB?BAB?ABBCC;AAA?BDCCA.A@?CBABCCCCA<=:<<=>1617>AAC?BBBBBAA?A?AAC;A??=@BDBBBCCBBBBCBAABBAAABABAB?:?AAC@?A<???@@@@;;;
@ATNG8:05109:04610
GATGGTAGATATATGCACGCTCTACCAGAAGATCAGGAACTCTAGAAGAATTCAGATTTTTAACACGAGAGTAAACGTAAAAAGAAGGTTTTACAAGACTCACGTTAACAATATTGCAGCAGTACGCACACAATCGAAGCGCAGTAAGGATGGCTAGTGTAACTAGCAAGAATACCACGAAAGCAAGAAAAAGAAGTACGCTATTAACTATTAACGTACCTGTCTCTTCCGAAACGAATGAGTACATAGATATACGTATAGCTACCATCGATGTATCTGAGTCT
+
C>CB@DCCAABCCABABDDDCCCBB=CDD?CBBB9969=AACBBBDAAB>B@BA>=====.>>BBBABBCCAA?8=<9999:*;A>A5;;;6;CC@CBBCJFGCC@C@BB?BCG>??AABBBBDCBBBCCCC@BBBC>BABBBBBB>C@CCC@BCABACCD@CCA@@@@CC@A@A<>>@A@;@><8<<<<=.?A?D?>>CDB@@;@<A>=><A<AAC??=?BAA@BB?B?AAC>CCC=AABCBBBAAAAAAAAAACAAA>>=>>969///===;???AA@@;;;
@ATNG8:05112:04597
GATGGTAGGCGACATACATACGCGCCAGAAGATCAGGAACTCTAGAAGAATTCAGATTTTTAACACGAGAGTAAACGTAAAAAGAAGGTTTTACAAGACTCACGTTAACAATATTGCAGCAGTACGCACACAATCGAAGCGCAGTAAGGATGGCTAGTGTAACTAGCAAGAATACCACGAAAGCAAGAAAAAGAAGTACGCTATTAACTATTAACGTACCTGTCTCTTCCGAAACGAATGAGTACTATGTAGAGCTCTATACTACCATCGATGGATCTGAGTCT
+
BC@?>ACCADDCCCBBBCDBBBBBB@BBCIICBBBB=@=@@CBBAC?BA?A>ABBBBBBB3B?CBCCCDECBBA:>@99999*9B=B:AAA9ABB@CCCCCDC@@?@AEE@BBA?ACDACBCBCBBBBDDCC?CCCC=AABBBBBC@C@B@@?@DCCCBBC@CBBBBB>@@<@BB>AABBB=???<>>>>>1?C?BB@ABBBCC<><>@CC1738AB@B@BB@@@BB?B?BDD>DAA>ABBCGDB>>>BBCCBAAABBBCAAA::8:A@??@B?B??>BAAABB
@ATNG8:05116:04581
GATGGTAGTGTGTCTCTGAGAGTAGTACTCATTCGTTTCGGAAGAGACAGGTACGTTAATAGTTAATAGCGTACTTCTTTTTCTTGCTTTCGTGGTATTCTTGCTAGTTACACTAGCCATCCTTACTGCGCTTCGATTGTGTGCGTACTGCTGCAATATTGTTAACGTGAGTCTTGTAAAACCTTCTTTTTACGTTTACTCTCGTGTTAAAAATCTGAATTCTTCTAGAGTTCCTGATCTTCTGGACAGAGTGTGCAGATACTACCATCGATGGATCTGAGTCT
+
5<AE?BBCCCDDCC@BBCCCBBDDDD9::CCC@CBBB=BB@C?CCFBBBB@BDC@A?AACDCB@C@CCCCCCCCC@BBB@@0@@=@AA@:@A@A?ACC?CC@A@ACCC@CCCCDCCB?BBD?B>CDDDCB@@<@BCC@CDCCCBBBBBBCCCBBC?CBB@BB>@>ABCCCBBCC=A99:96:=@=:::::*;CCDG>ECCCCCFEEDADCCC5CBCCC@C@CD@B@BCCBB?B@CCCCBB@??A@DDCCCBA@A99:BCBBBDCC@BBBBCDC@???BBCBBBB
@ATNG8:05124:04623
GATGGTAGGACGAGCGTCTGAGAGGTACTCATTCGTTTCGGAAGAGACAGGTACGTTAATAGTTAATAGCTGTACTTCTTTTTTCTTGCTTTCGTGGTATTTCTTGCTAGTTACACTAGCCATCCTTACTGCGCTTCGATTGTGTGCGTACTGCTGCAATATTGTTAACGTGAGATCTTGTAAAACCTTCTTTTTACGTTTAACTCTCGTTGTTAAAAATCTGAATTCTTCTAGAGTTCCTGATCTTCTGGCGCGTATGTATGTCGCCTACCATCGATGGATCTGAGTCT
+
9:;<:;?C?@9959999444999<7<;;9955.544;288.4.444455:5;77//)/)///95;7;;9977////5::::::$//,6=>>6<6555:444)49.444:9<7:::::8:<.4596:6ACB@B@<;<?C?@>BCCBBBBBBCBBBB=CB;@9949A<><?B?>===99:455555&58>855555$5;:<:4<6///77//)/9.5555$59955.54994;:::::9597555<<<8656:<<<@@@565:555===8=54./<000:716999:444:9
@ATNG8:05127:04592
GATGGTAGACACGTGTGCTCTCTCGTACTCATTCGTTTCGGAAGAGACAGGTACGTTAATAGTTAATAGCGTACTTCTTTTTCTTGCTTTCGTGGTATTCTTGCTAGTTACACTAGCCATCCTTACTGCGCTTCGATTGTGTGCGTACTGCTGCAATATTGTTAACGTGAGTCTTGTAAAACCTTCTTTTTACGTTTACTCTCGTGTTAAAAATCTGAATTCTTCTAGAGTTCCTGATCTTCTGGACAGAGTGTGCAGATACTACCATCGATGGATCTGAGTCT
+
BBBC?BBBCCCB?@BAAABCCCDBCCCCCC99;:CEF?CC@C@CBBBBBB?CBBCC@B<???C@C?CBBBBBABB@BB@?@3<?<?BBB>BBBB>B?>8?@7?>?DBB?CBCBAAAA;@@@:?:AA@A====:<@>>7;;?=?<>>A=<<@@@@B<:::<@@=A=<;;>>@>@A;<<<DD6D7:7;AAAA/AA9990::;678A=>=17878(8=>?C=D<AA=????AAA<A;AAAA??:>>A=AA>>><<<<>>==>@@@ABB<A===@AA=A@<==@@@@A
@ATNG8:05132:04596
GATGGTAGGCACTGCGCACACATCCCAGAAGATCAGGAACTCTAGAAGAATTCAGATTTTTAACACGAGAGTAAACGTAAAAAGAAGGTTTTACAAGACTCACGTTAACAATATTGCAGCAGTACGCACACAATCGAAGCGCAGTAAGGATGGCTAGTGTAACTAGCAAGAATACCACGAAAGCAAGAAAAAGAAGTACGCTATTAACTATTAACGTACCTGTCTCTTCCGAAACGAATGAGTACTATAGACTATCTGAGACTACCATCGATGGATCTGAGTCT
+
BA??9?CC@CB@@ADGDDAAADCCC>CCD@GAAB;<:;ADCGBBBB@CC?C@A@A?@@@@0??BBCBCCBCBBB=BB@@@@@,;;5:;AAB9BAA>ACCBFCDCD@D@BB?BCC@DBBACCCCCCCCCBBBB@CC@A>ABA@AB??=@@CAA?ABCDCCCC?AABCCC?BB>AAA:??>>=5=?><@BBBB3AA>A=>=CBB@@:>:==DD7;8;?AAB?A@??===393:::,8AB?BACCBAABCBBB?>>>ABBBBBBBBBB@BBBBBBB@??>CC?>?BA
@ATNG8:05132:04615
GATGGTAGGCGACATACATACGCGCCAGAAGATCAGGAACTCTAGAAGAATTCAGATTTTTAACACGAGAGTAAACGTAAAAAGAAGGTTTTACAAGACTCACGTTAACAATATTGCAGCAGTACGCACACAATCGAAGCGCAGTAAGGATGGCTAGTGTAACTAGCAAGAATACCACGAAAGCAAGAAAAAAGAAGTACGCTATTAACTATTAACGTACCTGTCTCTTCCGAAACGAATGAGTACAGAGAGTACGATATGTCTACCATCGATGGATCTGAGTCT
+
:<>B:CCC>ABBBBCBCCCCCEDDC@CBB?AC@@=@,0,0;<9:>>::>5;2=>9:9AAA2B?CCIIA@@000/)/70////$/<8>.555&5<<.56655::/0,/6:;7;?B@BBBAABBCEDDDCCDCCAGCBB?CBCECDBB@C@CBB?BAABBBCB@BBDCCC?BB?AAA=@@@@A8?==9==>==>&;;::0/0?;CCA?A<??CB:A<??CBA>ACBBBCC@C>ABC<AAB>ABBBBBBBBCCCCCBBBBBBBBA@@>><>DCDB@A<AA???@@>>>
@ATNG8:05135:04589
GATGGTAGGAGACACGTCGCACACGTACTCATTCGTTTCGGAAGAGACAGGTACGTTAATAGTTAATAGCGTACTTCTTTTTCTTGCTTTCGTGGTATTCTTGCTAGTTACACTAGCCATCCTTACTGCGCTTCGATTGTGTGCGTACTGCTGCAATATTGTTAACGTGAGTCTTGTAAAACCTTCTTTTTACGTTTACTCTCGTGTTAAAAATCTGAATTCTTCTAGAGTTCCTGATCTTCTGGATATGAGTGACTCGTGCTACCATCGATGGATCTGAGTCT
+
B=CC@CCC?CCCBCCCA9;;CCDBBCCCBDAA@ACCG>CC@C@BBCCCCC@CCBBB?B?BABC@C?BBBCBBBB?=;;;;;.;?;A89929A?@;???:?C?@AABBB?BBCCC@@@>ACC9>9>>>>>>??=DAAA<AA???ACAAAA<>>@??<>>>;>>;><@AAAAA=AA;A?>@>6>:<8<>==>.>?AAA7@>>>>>?>=>;=>CC.>556A<A<@@;@AAA===<A=AAAA?>7;;>:>????@===>>>@@???A>>:>>>>@>>9>>===>@A<<
@ATNG8:05135:04604
GATGGTAGGAGACACGTCGCACACGTACTCATTCGTTTCGGAAGAGACAGGTACGTTAATAGTTAATAGCGTACTTCTTTTTTCTTGCTTTCGTGGTATTCTTGCTAGTTACACTAGCCATCCTTACTGCGCTTCGATTGTGTGCGTACTGCTGCAATATTGTTAACGTGAGTCTTGTAAAACCTTCTTTTTTACGTTTTACTCGCGTGTTAAAAAATCTGAATTCTTCTAGAGTTCCTGATCTTTCTGGGGTCTACGCTCGTCGCGCTACCATCGATGGATCTGAGTCT
+
8B9905;94;CDCCCCBBBBDDDCBCBCBCCB=@999,;;5;5;@BBCA@>@BB;;7:=@B;;8:=?ABBBBB?>8777777#9949?AA=BBBB?BCC>?@599ACBB?BBDCBB=<7:9:3:;?@@BB>>>:?>::5;?>=>;@@@@<>;>=>A;>;;58929;@?@?@@@>=6<8787)84:4:>>>??'>;7776-669/..5568599999%9822228289<@A@@???5:49:<;:8:.:////(//-----<==<@?A?>>>B<@??C?;;7;A???@A@@@
@ATNG8:05142:04620
GATGGTAGGCACTGCGCACACATCCCAGAAGATCAGGAACTCTAGAAGAATTCAGATTTTTAACACGAGAGTAAACGTAAAAAGAAGGTTTTACAAGACTCACGTTAACAATATTGCAGCAGTACGCACACAATCGAAGCGCAGTAAGGATGGCTAGTGTAACTAGCAAGAATACCACGAAAGCAAGAAAAAGAAGTACGTATTAACTATTAACGTACCTGTCTCTTCCGAAACGAATGAGTACATAGATATACGTATAGCTACCATCGATGGATCTGAGTCT
+
BCCB<<CD?B@@@B@BBCCCCCCCI?CBBABBBB<;7;=BBE;;:D@DE@DABAAAA@@A2@=@CD@@@CEBBA;@@;;;;;*;A>A5<<<*;BB?DCCCCBECC?C@BB?ABB@BCBBCBBBDDCCCCCBB?BBBB?AABBBB@@<A?B@A?BCCCCCDA@CCCCBB?BB@BBB9::BCC=AAA?BDCCC3BB?B???A@@A:>:>AAA<A;AA???<A>;<;@A=A=@AD;@@><?@@A???AAAAAAAAAAA<<?>>A>>@;?666A@@<@@AABBA???
@ATNG8:05143:04617
GATGGTAGCATCATGCATATCTCACCAGAGATCAGGAACTCTAGAAGAATTCAGATTTTTAACACGAGAGTAAACGTAAAAAGAAGGTTTTACAAGACTCACGTTAACAATATTGCAGCAGTACGCACACAATCGAAGCGCAGTAAGGATGGCTAGTGTATCTAGCAAGAATACCACGAAAGCAAGAAAAAGAAGTACGCTATTAACTATTAACGTACCTGTCTCTTCCGAAACGAATGAGTACCTCTCAGACGCTCGTCCTACCATCGATGGATCTGAGTCT
+
CCCC@C@B@BBBDCCCBCCDDCCBC?CCCCCCBAA?A@BBBABAA?AA?A>BBBBBBBB3B?BCCAAAACBBB<@A@BA@A5AA>A4;;;6;BB?CCCCFCCCC?B?B@<@@@>AACCCCBC@@BEDDDAB?CDBB?BBBAABBA>BAFAA?@BBBCCCAA?ABABB?BB@A@@=?@??>8@>>;::999(9?>C?>>BB@@@<@;@@AB:>:>ABBB@BCAAABF>?=?GD>C::9:BCBBBC?BBAACCCCAAA?@@A<AA?;?>><AAA;@@>??@A<<<
@ATNG8:05098:04634
GATGGTAGTACATGATAGACGACACCAGAAGATCAGGAACTCTAGAAGAATTCAGATTTTTAACACGAGAGTAAACGTAAAAAGAAGGTTTTACAAGACTCACGTTAACAATATTGCAGCAGTACGCACACAATCGAAGCGCAGTAAGGATGGCTAGTGTAACTAGCAAGAATACCACGAAAGCAGAAAAAAGAAGTTACGCTATTAACTATTAACGTACCTGTCTCTTCCGAAACGAATGAGTACGTTTGCGACGTGTCTCCTACCATCGATGGATCTGAGTCT
+
:5==8<<<=;;;<>=:;;;;;<=@B>BBB>CC@>==+0+/;@<<8=99:47:>?@AABCC0B8:;A@BCAAACC0;9::9:9$94.57=>?2==>9=B9;;CD::4585506<<8==<;;?:8;;///::774?@?@=@@BBBAAB<A=ACC?CBBBA@AA@AA@:9:;>?=??>@@==>;+///-77878$550//(/6899//*/4///838573;=F?BBBDCCB?A;000+000+0@=>AB::8D799B<<<=@@BBB?C;;500//78838=686@@A>>
@ATNG8:05099:04675
GATGGTAGAGTATCATGTGTATCTCCAGAAGATCAGGAACTCTAGAAGAATTCAGATTTTTTTTTAACACGAGAGTAAAACGTAAAAAAAGAAGGTTTTTACAAGACTCACGTTAACAATATTGCAGCAGTACGCACACAATCGAAGCGCAGTAAGGATGGCTAGTGTAACTAGCAAGAATACCACGAAAAGCAAGAAAAAAAGAAGTACGCTATTAACTATTAAACGTACCTGTCTCTTCCGAAAACGAAATGAGTACTGTATCTATGTGTGCGCTACCATCGATGGATCTGAGTCT
+
DEDD?BAABBBCDCCCCIICBBBBD?B;;;;BBBCC;;;;BAA@;;5;;69?BB>99:9:9999"9.5:>D>>@@;;;;.;CAAABAAA#@95525555$555.5;@@C@@00*0+00*007-4;99@BBDDEDCCCCBB=AD996:AA??@::7;?CDC@CCCCDAAA?BCB@>>900,0:;,09FDEE9BB@<@@AGAAD#00,0000?@=;;+0*.6//(./'/:ABB@CC@@@@?;>=;;<<.;;;;-;>??CCCCCACCCBAAAAA@A>>>BBD@BBAC>:@=@AAAAABAAA
@ATNG8:05102:04652
GATGGTAGGCGACATACATACGCGCCAGAAGATCAGGAACTCTAGAAGAATTCAGATTTTTAACACGAGAGTAAACGTAAAAAGAAGGTTTTACAAGACTCACGTTAACAATATTGCAGCAGTACGCACACAATCGAAGCGCAGTAAGGATGGCTAGTGTAACTAGCAAGAATACCACGAAAGCAAGAAAAAAGAAGTACGCTATTAACTATTAACGTACCTGTCTCTTCCGAAACGAATGAGTACGAGAGTCAGAGCAGAGCTACCATCGATGGATCTGAGTCT
+
:9;;6;<C@DCBAABAABBDCBCCC@CCCACICCCCBD@CBCCCBB@BC?B?BCBABAAA0B@BBCCDCBB;;;6;@@@CEC5CC@C@CFC<EDHAHCCCBBBBB=B?BA>ABB:::BDABB@A@CAAABDF@CCCD?@@B@@@<;5;>B@@<@AA?@@;;69ABCFD@BB?AAB790A@>6=00*000000%0;:<==?@?ABB=A>@?>A5>:>>BCD?BBBBBAA>A?@@@;@@A?BBBBBBBBBBBBBBBBBA???AAC:::?BBB>>=CAFCCBBABAB@
@ATNG8:05114:04662
GATTAGACATATCGTACTCTCTGTACTCATTCGTTTCGGAAGAGACAGGTACGTTAATAGTTAATAGCGTACTTCTTTTTCTTGCTTTCGTGGTATTCTTGCTAGTTACACTAGCCATCCTTACTGCGCTTCGATTGTGTGCGTACTGCTGCAATATTGTTAACGTGAGTCTTGTAAAACCTTCTTTTCACGTTTACTCTCGTGTTAAAAATCTGAATTCTTCTAGAGTTCCTGATCTTCTGGTGTCGTCTATCATGTACTACCATCGATGGATCTGAGTCT
+
BAB:CCCBBBCBBBBCCCCBBCCDDCCCBB?BCCB<BD@D<@@CCCCA?DB???>B?CAAA?C?D??@BBBCC@BBBBA2@@?ABBB>BCBB>BBB>BB598BDCE?BB?A@???9>>>;A;DD>@@:::<@@@A<A???::;BAA@@@>>>>:>>?;??=?=BBB@>>>AA<@@ABB5A=A<>>@@5@DA===5<<<:::<;<>5:;;;+;>??F;@<@B=A?>>>@@<@<@@???A<@@@<>=>@A@@@A?@@@AABA===<@>@AAAA;@@>;=??9=;
@ATNG8:05118:04636
GATGGCGAGAGTGAGACGCAGTACTCATTCGTTTCGGAAGAGACAGGTACGTTAATAGTTAATAGCGTACTTCTTTTTCTTGCTTTCGTGGTATTCTTGCTAGTTACACTAGCCATCCTTACTGCGCTTCGATTGTGTGCGTACTGCTGCAATATTGTTAACGTGGGTCTTGTAAAACCTTCTTTTTACGTTTACTCTCGTGTTAAAAATCTGAATTCTTCTAGAGTTCCTGATCTTCTGGTGTCGTCTATCATGTACTACCATCGATGGATCTGAGTCT
+
B=AA?BBBCECCCCCCAABCDDDCCBBB?BBBB;BC?C?CCCBCBCABBACC@C?CBBC@C@CBBBCCCCB?@@@@@.=@9A@CE=CBCD?BBB?BB=??AGBB?BBBCCAAA?BBC?B?BBACA>>><AAAA8<<?><<@??@AAB?:::<@AC<==:=<AAAAA:@>>;>?>>>,818788888(6:865,56998>:;9:-5565'2775<4=65617=<=99:7::=AA?>>;?==7;;;;==;;;C=>>???ABBD<@@@=>>>=>>>??@AAA@
@ATNG8:05118:04652
GATGGTAGTGATCAGATCAGACACCAGAAGATCAGGAACTCTAGAAGGAATTCAGATTTTTAACACGAGAGTAAACGTAAAAAGAAGGTTTTACAAGACTCACGTTAACAATATTGCAGCAGTACGCACACAATCGAAGCTCAGTAAGGATGGCTAGTGTAACTAGCAAGAATACCACGAAAGCAAGAAAAAGAAGTACGCTATTAACTATTAACGTACCTGTCTCTTCCGAAACGAATGAGTACGAGAGTCAGAGCAGAGCTACCATCGATGGATCTGAGTCT
+
@A;;7;CCBBBCBBBCCCCCCCCD?BBC@CCCCCC?C=BBCBAAA?C?C?B@BBBBBBBB3B?BBBBBACA99929?>@A@@1@C?D>@B@9BCFACBBBEDCCC@B@@A=@BC?AACFDCCBBBCCCBCDC?BBBB?BBCCCDCB?B?CBB>BCCCCCCC?CBCCCCACC?BBA599@@@9@?=9=>>@@.@@?@AAAAA>>>;><A@@@7;7;?BBC>@@BCAAB?B@CBB=BDDABBBBCCCBBBBAAABBBBBAAABBBB><A@===AC?CCCCBBBBBB
@ATNG8:05119:04643
GATGGTAGCACGACACGACGATGTGTCTCATTCGTTTCGGAAGAGACAGGTACGTTAATAGTTAATAGCGTACTTCTTTTTCTTGCTTTCGTGGTATTCTTGCGAGTTACACTAGCCATCCTTACTGCGCTTCGATTGTGTGCGTACTGCTGCAATATTGTTAACGTGAGTCTTGTAAAACCTTCTTTTTACGTTTACTCTCGTGTTAAAAATCTGAATTCTTCTAGAGTTCCTGATCTTCTGGACGACGCGCACTGACACTACCATCGATGGATCTGAGTCT
+
;;<B?AA<55559;9566<666<?CCCCC;;=0AA@9AA00-0>?@CCB@CCCBC=@;@@@@<@>A@@@@B?@@>ACFED1???CCAA<A000:@@A=BB?BBBB@A@CBBBAAAB?BBA:?::99>@A@A>BFDD>AAB@@@AAB;:;AAA=>5AAC=CA?B>BBBBABCBC=ACABB7BAD@BBDCC3CCFIH?BCABBAAAA@<????,@;;:@=B@DD@CC;<<BB?C@CEACCB>AAB?BB;;;CB@@@@@BBCBB;;<@BBBCAAB=@@BBBBBBEB
@ATNG8:05126:04632
GATGGTAGTATATCGCGTCGCTATCCAGAAGATCAGGAACTCTAGAAGAATTCAGATTTTTAACACGAGAGTAAACGTAAAAAGAAGGTTTTACAAGACTCACGTTAACAATATTGCAGCAGTACGCGCACAATCGAAGCGCAGTAAGGATGGCTAGTGTAACTAGCAAGAATACCACGAAAGCAAGAAAAAGAAGTACGCTATTAACTATTAACGTACCTGTCTCTTCCGAAACGAATGAGTACTACTCTCAGAGACACACTACCATCGATGGATCTGAGTCT
+
;CCB?BBA@;BCBCCBBBCIAAACC?BCB?BBCCBB?B?CBDBBCB@CC?C@CB?:;:;:);=A@ABBBBCCCC9BA;;;;;*;945255506B>:@A<ABCC@@?A@BB@D;;;;BCCCDDF;;;BB@@@@>@CCC=@;::???B?B@DBB?BCCCCABA@BAAAAA?BB?CBB999A==4999788888(/;7;///H=AAB;?<@??B:=8=@A;;7;AAABBBAC??@@<?BB@CCCBBBCDBBBBBBBBCCCC>>>>>9<;@>>>AAC@BBBBB@?@BB
@ATNG8:05129:04636
GATGGTAGCACACGAGATCTCATCGTACTCATTCGTTTCGGAAGAGACAGGTACGTTAATAGTTAATAGCGTACTTCTTTTTCTTGCTTTCGTGGTATTCTTGCTAGTTACACTAGCCATCCTTACTGCGCTTCGATTGTGTGCGTACTGCTGCAATATTGTTAACGTGAGTCTTGTAAAACCTTCTTTTTACGTTTACTCTCGTGTTAAAAATCTGAATTCTTCTAGAGTTCCTGATCTTCTGGTGTCTGATCTGTATCACTACCATCGATGGATCTGAGTCT
+
BBBC>BA@?CBB@A@@@BCCCCB=CC=BCBBC?CJJJ>CC@C@CCCCDBB>BCBAB?B@CCCC@C@CBBACCCCC??????.?@=ABBD>BBBB@????BB89:8B@C?BBAACCCC=A@@<B=DD?????A<@@??;>>>>>?@>>>@?A???@7;;>;?@<A=A===CCBBB;>>>@@2@;@;>>@@?/=>9992:<<///776=;?DDC*9888?6@:;>7<@A@;;<=B:@@8:;?;???;988>>?@?>>?AAA>?>@@@=;;;?;;;5;===>>=;;;
@ATNG8:05131:04666
GATTAGTATAGAGCTCTACAAGTACCATTCGTTTCGGAAGAGACAGGTACGTTAATAGTTAATAGCGTACTTCTTTTTCTTGCTTTCGTGGTATTCTTGCTAGTTACACTAGCCATCCTTACTGCGCTTCGATTGTGTGCGTACTGCTGCAATATTGTTAACGTGAGTCTTGTAAAACCTTCTTTTTACGTTTACTCTCGTGTTAAAAATCTGAATTCTTCTAGAGTTCCTGATCTTCTGGTGAGATATGCATGATGCTACCATCGATGGATCTGAGTCT
+
ABC:CCCABBCDDDBCCCCCACCCD@BB@CBBB>CC@C@CCBB@DD@DBABB@C@CCCD?C@CCDCCBB@@<>>>>@0@A=B@@A<ACCC@CCC?BC8;;;CDDAAAACBBBC?AAB?B????BBAAA@ECBB?BBBBCA??AABB?AAAA:>?>>CB:=:>???@@@>>;>>>@@6@<@>@@A@@/??;;;-88=888@?>>9====.<<<=A;@;AA;@@??>>>:><@@@C??:>=B=;;;@@@A>>>=999///9:=8<==>?>>;?>>>=>>CAA
@ATNG8:05131:04669
GATGTCTGCTGCTGACTCTCGTACTCATTCGTTTTCGGAAGAGACAGGTACGTTAATAGTTAATAGCGTACTTCTTTTTCTTGCTTTCGTGGTATTCTTGCTAGTTACACTAGCCATCCTTACTGCGCTTCGATTGTGTGCGTACTGCTGCAATATTGTTAACGTGAGTCTTGTAAAACCTTCTTTTTACGTTTTACTCTCGTGTAAAATCTGAATTCTTCTAGAGTTCCTGATCCTTCTGGCGCTCTGTCACGATCTGCTACCATCGATGGATCTGAGTCT
+
5B666===:956;;;>AA;;665<<6669?=999+99494545<<<<>BB>==<@,0/8:)/)//33::::>283778$9988:::(878?=BCC=BB599>===<====BBCC@A??;@>BB>;;;@?8<>==8=>?898AA@????899?:>=>4;;1818=><<>@?>9=:877'5-5775666)68////&..53326......&.788:-202:5:>=8888485877..*.055;49:5855575::5555///555/79><@>>9><=<7758//
@ATNG8:05137:04649
GATGTAGGCGTGTGAGAGTCTGCCCAGAAGATCTGGAACTCTAGAAGAATTCAGATTTTTAACACGAGAGTAAACTTAAAAAGAAGGTTTTACAAGACTCACGTTAACAATATTGCAGCAGTACGCACACAATCGAAGCGCAGTAAGGATGGCTAGTGTAACTAGCAAGAATACCACGAAAGCAAGAAAAAGAAGTACGCTATTAACTATTAACGTACCTGTCTCTTCCGAAACGAATGAGTACTGCGTCTCACTCTCGCCTACCATCGATGGATCTGAGTCT
+
8/////@<?@;@BBCCCBBBB@B?3?CB?BCCCCC@DADCCBBCB@CB@A@DDAAABCC3C?BBBB???BABC>AA=AAAA1??>A<@AA6@@@=AAABAA>>>:==BB<?>@<@@@@A@>>=?@@>>>>>;>>;;5;98/76//,/5;<CAAAABBBBC@BACBB@=@B>AAA6;;@@@<A@?=?FDDF3@@=@BBBCB???<?<?CBB?B@BB:9:@BBABB@@;?:?>>5900-0@@@0:9:89?989?A@BACCCC>?@B?ABACAAA?BBCCCCCCAB
@ATNG8:05138:04675
GATGGTAGAGAGACTGTAGCGCACCCAGAAGATCAGGAACTCTAGAAGAATTCAGATTTTTAACACGAGAGTAAACGTAAAAAGAAGGTTTTACAAGACTCACGTTAACAATTTTGCAGCAGTACGCACACAATCGAAGCGCAGTAAGGATGGCTAGTGTAACTAGCAAGAATACCACGAAAGCAAGAAAAAGAAGTACGCTATTAACTATTAACGTACCTGTCTCTTCCGAAACGAATGAGTACGATGAGATCTCGTGTGCTACCATCGATGGATCTGAGTCT
+
BDCC?CCBCBCDDCB@BCCCBBBBB=BCD?DCCCBB@C?BCCBBAB@BB?B=?>>99999(9;ABBBBCBB:99+9?;;;;;*;?;?9>>>0@ABADBABBBCBB>B@BB?CEE;BBCDCCCGCBBBCBCCC@BBBB?@??BBBBC?D?BAA?ACCCBADD?AAAABB?CC@AAA>AACBD<??>999999(9A?CAAAAA@@@<@<?>>>:=:=BBCB?BDABAAA?B@BCC>CDD?BBBBBBBBBCCCB@@A=>=??>>>>>A=ABA@@@B?BBB???BBBC
@ATNG8:05140:04662
GATGGTAGATATATGCACGCTCTACCAGAAGATCAGGAACTCTAGAAGAATTCAGATTTTTAACACGAGAGTAAACGTAAAAAGAAGGTTTTACAAGACTCACGTTAACAATATTGCAGCAGTACGCACACAATCGAAGCGCAGTAAGGATGGCTAGTGTAACTAGCAAGAATACCACGAAAGCAAGAAAAAGAAGTACGCTATTAACTATTAACGTACCTGTCTCTTCCGAAACGAATGAGTACGTGTGACGTACGTGAGCTACCATCGATGGATCTGAGTCT
+
B=BC:BCCCCBFDCCCCCCC:;;BC@CCC@CCCCBB?B@BBBBCCCACC?B?DABBBDDD1B=ABBBCBBBBBB9@>:::::*;A=A5;;;-;AA>BCCCCCCA@=@?BB@CCC@CDCBBBBCCFCCCCBBB@DDCC>@?AA:::?<@@ECC@BBBDDCBB?BBBBBB?BB?BAB?BAAAB=AAA=?????1?A?CBBBBB@@@:>:=AA@5;6;@BBB?B@@@A@A?C?CBK@BBB?BAABFCC???CBBBBAAABBBBBCBBA?BBBABBC>ABCCC???CA
@ATNG8:05142:04633
GATGGTAGTGATACAGATCAGACACCAGAAGATCAGGAACTCTAGAAGAATTCAGATTTTTAACACGAGAGTAAACGTAAAAAGAAGGTTTTACAAGACTCACGTTACAATATTGCAGCAGTACGCACACAGTCGAAGCGCAGTAAGGATGGCTAGTGTAACTAGCAAGAATACCACGAAAGCAAGAAAAAGAAGTACGCTATTAACTATTAACGTACCTGTCTCTTCCGAAACGAATGAGTACTGCGCTCACTCTCGCCTACCATCGATGGATCTGAGTCT
+
DCCC?BBCCCCDCCCCCCCCCCDED@CCC?BBCC@@?A?BAAACBB?BB@C@BA@::999$93@@BBBBAACCC<DA99:99)9A>C?CCD:CCD@CBCCECC@@>@CCACBB?BCBBBBDCCCCBBBBBBBBDCC?BCCCDC@@>B@C@@?@BBBCCCC@BBBCBC@BB?BCB?AACDE>BAA>ABBBB3BD?B999BBBB?<@<??@@<@<@ACCC@AAAAA@@=@=A@@9@??;?@B???BAAABBBBAAADDCCC?CBB?BBB@A??<?>>=@A@:;;
@ATNG8:05143:04642
GATGGTAGACATATCGTACTCTCTGTACTCATTCGTTTCGGAAGAGACAGGTACGTTAATAGTTAATAGCGTACTTCTTTTTCTTGCTTTCGTGGTATTCTTGCTAGTTACACTAGCCATCCTTACTGCGCTTCGATTGTGTGCGTACTGCTGCAATATTGTTAACGTGAGTCTTGTAAAACCTTCTTTTTACGTTTACTCTCGTGTTAAAAATCTGAATTCTTCTAGAGTTCCTGATCTTCTGGGCTGCGCTGATATGCGCTACCATCGATGGATCTGAGTCT
+
;C>>:>AB@@@@A;::A@@EA<BBBDCBBBBA@DCCC;CD?B?BBBBBBB?CCC??>?@BBBB?A?ABBBBB@A@>@BC?C+AA?BB@@:@>>>?BBB?>>:???A:958@A@@@@A<@@@;><?AA>?>=>:=AAA7::AAAAA>>===A8::A;???<AA<@;?A@@@@@??;?>?EH6B:=9==?>?/@A@@B:B??888::;?;????/@;;;A=A:>==AAA@@@A=A<>>>>>?=?@AA:A:;;C???>>>??@@>>>?;<<;;;;;5;==@@CAA>>
@ATNG8:05107:04695
GATGGTAGCTATACGTTATCTATGTACTCATTCGTTTCGGAAGAGACAGGTACGTTAATAGTTAATAGCGTACTTCTTTTTCTTGCTTTCGTGGTATTCTTGCTAGTTACACTAGCCATCCTTACTGCGCTTCGATTGTGTGCGTACTGCTGCAATATTGTTAACGTGAGTCTTGTAAAACCTTCTTTTTACGTTTACTCTCGTGTTAAAAATCTGAATTCTTCTAGAGTTCCTGATCTTCTGGTCTACTACACTGTACTCTACATCGATGGATCTGAGTCT
+
ABCA;>BBBBBBBFEE@CCCCCCCB:;;CBB@BGDD>DD=B=BBBDDCC@BB:;;?B@CBBB@H@BBCCBCAA@=99999)9?<@@@A<ABBB@BBB@BB=??BBBB?ABCCCCAC>CBB<;7;>=>>===;@AAA<AA????DAAAA>??@@@:==?;::7;=@@@=>=?@@:>>?CB;B=A<>>???/?@===6=:9///;67;=DDDD/A;;;A<A;;;6;==;;;@<@<AA;;;>8==>;>???BBBBA===@@?A99///::==:>;>?;;;?@@>?
@ATNG8:05109:04725
GATGGTAGCTCTGCTCTGACTCTCGTACTCATCGTTCGGAAGAGACAGGTACGTTAATAGTTAATAGCGTACTTCTTTTTCTTGCTTTCGTGGTATTCTTGCTAGTTACACTAGCCTTCCTTACTGCGCTTCGATTGTGTGCGTACTGCTGCAATATTGTTAAACGTGAGTCTTGTAAAACCTTCTTTTTACGTTTACTCTCGTGTTAAAAATCTGAATTCTTCTAGAGTTCCTGATCTTCTGGCGCTCTGTCACGTCTGCTACCATCGATGGATCTGAGTCT
+
AB;;05<?AA<ACB;;=KGGC@BBCCCD@@00///)/<8A@CCDCBBC@=<<CC@B?BB6;8<BCB@C=6555.54449$9<7;444)4;55.59995:259444526@@@===>7;5?<@<BACBCBCC@DCBB@CEDCCABABBCCDCDAA>A;;5:>:>>/:9?@<;=;9.55:::&5.5.55555$559993;<===<<999.4444$4::44.4.44.4:8<>;;8<9?:;C>=758B<@;;CBBB?@@A@;;;?=>9:79AAA>>?<==;79=///;
@ATNG8:05118:04706
GATGGTAGGTGCACATGAGTGTATCCAGAAGATCAGGAACTCTAGAAGAATTCAGATTTTTAACACGAGAGTAAACGTAAAAAGAAGGTTTTACAAGACTCACGTTAACTATATTGCAGCAGTACGCACACAATCGAAGCGCAGTAAGGATGGCTAGTGTAACTAGCAAGAATACCACGAAAGCAAGAAAAAGAAGTACGCTATTAACTATTAACGTACCTGTCTCTTCCGAAACGAATGAGTACAGAGAGTACGATATGTCTACCATCGATGGATCTGAGTCT
+
;BCC@DDE@@@ABBBCDFCCDDCCC@AAA@BBABBB@B@BBBBBBB?CC?B<??>99999*:>?CCCCIDJBA@8AC:::::*;B>B5:::7:AC?BCCBBBBCB?A?BBBBBA?AAAAAAAAAABBA?@@B>BBBA>@>>>>>>>:B>CBB>BBB>>>>>9>AAAAA:>>9>>>279998.:8808@FED/==9=///<<>==5:6;?=>5:5:?CAA?ABA@@DCAD@CCC=CBB@BCBBBCCBBBA@@AAAAAAACBBB@@@?BBBCCAA<ACCCCAA@AA
@ATNG8:05120:04718
GATGGTAGTGATACAGATCAGACACCAGAAGATCAGGAACTCTAGAAGAATTCAGATTTTTAACACGAGAGTAAACGTAAAAAGAAGGTTTTACAAGACTCACGTTAACAATATTGCAGCAGTACGCACACAATCGAAGCGCAGTAAGGATGGCTAGTGTAACTAGCAAGAATACCACGAAAGCAAGAAAAAGAAGTACGCTATTAACTATTAACGTACCTGTCTCTTCCGAAACGAATGAGTACTATGTAGAGCTCTATACTACCATCGATGGATCTGAGTCT
+
;BBB@BBCCBBBBBCDCBBCCDC@@=@@@<@ABB9:6;>AAABCCC?CB?B@AAA@ABBA2A>AAABBBBAAAC;?<;4444$9<7;2999&5;;7<AABBBC;;8;?BB?BBC@CFAA@AAECCCCCCCCC@CCBC?@ABCAAAB=@=@A@<@@@@BCBB@BBCA:989@:@AB<??AAA9@>>9?@@AA2AB<??AABCB>><><?@@@<?;<<AAA=AC@@?BB?C@AAA:AAA>AAACBCEDAAABBCDCB>>>A>>>??@;????@?B?BBBBBAABCC
@ATNG8:05121:04724
GATGGTAGCTCGCTGATGATATCTCCAGAAGATCAGGAACTCTAGAAGAATTCAGATTTTTAACACGAGAGTAAACGTAAAAGAAGGTTTTACAAGACTCACGTTAACAATATTGCAGCAGTACGCACACAATCGAAGCGCAGTAAGGATGGCTAGTGTAACTAGCAAGAATACCACGAAAGCAAGAAAAAGAAGTACGCTATTAACTATTAACGTACCTGTCTCTTCCGAAACGAATGAGTACTACTCTCAGAGACACACTACCATCGATGGATCTGAGTCT
+
CCCF@ABCCBBCBCDDCCBCDCCAA?ACB?BCBBAA>B?BCCAAAC@DF=?=??=89999)99@@@AACCCBC@8??;;;;.4?;>.:::&9@@;@?ABBCBBB=A>;;7;BD>BB@@ACCCBBBBBCBBB@CCCC@AACCBBAA@C?C99;:AABBCBB?BBCBBB?CC@AAA?BBBBB<BAA>99999(9?<@AAACA@BB=A:==>>1808@@@@?CDCBBBB?B=BBE>CAA>ABBBBBBAACBCBBBDBBBBB=;;;@B=A?>>>>D?CBBBB=>=BB
@ATNG8:05124:04701
GATGGTACGTACATGATAGACGACACCAGAAGATCAGGAACTCTAGAAGAATTCAGATTTTTAACACGAGAGTAAACGTAAAAGAAGGTTTACAAGACTCACGTTAACAATATTCAGCAGTACGCACACAATCGAAGCGCAGTAAGGATGGCTAGTGCAACTAGCAAGAATACCACGAAAGCAAGAAAAAGAAGTACGCTATTAACTATTAACGTACCTGTCTCTTCCGAAACGAATGAGTACGTGTGCGACGTGTCTCCTACCATCGATGGATCTGAGTC
+
9---05---5,,-////::;999955.55549=<<;<05.49::99;5/0)/38/455555$5.55559;9;;;=2::9999*44.5.55)69<7;;65555994:8==8=<<:855488994555555<6;<6615;;;;9//)/)/::4:@555=550688888(--(-56057::;5<::677766'//(/88897:;=8<4:555058=>;;;:<<;;::9-3-333(34;38555<;;;554:;:33333333868886::>:=33.//..-,,2*
@ATNG8:05125:04721
GATGGTAGGCGTGTGAGAGTCTGCCCAGAAGATCAGGAACTCTAGAAGAATTCAGATTTTTAACACGAGAGTAAACGTAAAAAGAAGGTTTTACAAGACTCACGTTAACAATATTGCAGCAGTACGCACACAATCGAAGCGCAGTAAGGACGGCTAGTGTAACTAGCAAGAATACCACGAAGCAAGAAAAAGAAGTACGCTATTAACTATTAACGTACCTGTCTCTTCCGAAACGAATGAGTACGAGAGTACGATATGTCTACCATCGATGGATCTGAGTCT
+
888818-504<======@A;9;55505<<9>>BB@B=@=AA@BBAB>BB@E@CCAAACCC197:BBAAABBAAB;=>:9999(9@;@?BBB:BBC@BABAABB??<@<?@<??A687@AADCCAA>>=??BA9;==B;?=AAAA994:4:995::::=>>A=A>>>??==>:==C>BA==8=<95/////(//)/==9>;==;<@<?>>><@<?@@8858AA?>===@<AAA::8808===<;;;?@@@@A>>>>B???@@;;8;>>>A;:7:>>@@@@>==
@ATNG8:05128:04680
GATTAGCACGACACGACGATGTGTACTTATTCGTTTCGGAAGAGACAGGTACGTTAATAGTTAATAGCGTACTTTCTTTTTCTTGCTTTCGTGGTATTCTTGCTAGTTACACTAGCCATCCTTACTGCGCTTCGATTGTGTGCGTACTGCTGCAATATTGTTAACTGTGAGTCTTGTAAAACCTTCTTTTTACGTTTAACTCTCGTGTTAAAAATCTGAATTCTTCTAGAGTTCCTGATCTTCTGGCTCTCGTAGACAGATACTACCATCGATGGATCTGAGTCT
+
>>>:?A=ABBB>=<66666656=BBBC?@A=@BBB=CC?B>:99BBBB@CDGCC@CACBBB?B@CBBBCCCAAA=@CDDD3;::8??A:?99540/93/0+///9664:<998:875699)/)/:>;==@B?BCA>:=CB===7869<<>>??D6:8:8896<5/--337--.3.33577)5.5.22222$29555,2+299;;875927:>:*9>>:;9>9>?9??BB;::=A<@?@@CB;>>A:>:;;;;@@@@@@???BA@@@<===>>>?;?A>>>@A===
@ATNG8:05131:04697
GATGGTAGCGCATATCAGCGCAGCCAGAGATCAGGAACTCTAGAAGAATTCAGATTTTAACACGAGAGTAAACGTAAAAGAAGGTTTACAAGACTCACGTTAACAATATTGCAGCAGTACGCACACAATCGAAGCGCAGTAAGGATGGACTAGTGTAACTAGCAAGAATAACCACGAAAGCAAGAAAAAGAAGTACGCTATTAACTATTAACGTACCTGTCTCTTCCGAAACGAATGAGTACTGCGTCTCACTCTCGCCTTACCATCGATGGATCTGAGCTCT
+
;@;B?BBB@@@CC;;;;@>>@=00+000///955.48<:44449.794958;=9999*5255?>A<><<@@5==4444&495:4;;3;>>8<6699:9>?2949=8=:909AAAABBCBABC;;;;<5;;;;=B999@>>=2.*..-(--87---;>9>>>=552:>979298?AABB:<;>/73737$77,373788;==7=8888:,3.57?>B?@;;>>9;7<8;<>455509@=>>A>>899@A;:;@:99954.4.4:4///////)444/78///:6
@ATNG8:05133:04687
GATGGTAGCTATACGTATATCTATGTACTCATTCGTTTCGGAAGAGACAGGTACGTTAATAGTTAATAGCGTACTTCTTTTTCTTGCTTTCGTGGTATTCTTGCTAGTTACACTAGCCATCCTTACTGCGCTTCGATTGTGTGCGTACTGCTGCAATATTGTTAACGTGAGTCTTGTAAAACCTTCTTTTTACGTTTACTCTCGTGTTAAAAATCTGAATTCTTCTAGAGTTCCTGATCTCTGGTAGAGCGTGCATTTATCTACCATGATGTATCTGAGTCT
+
BA9;265AABCCCCCECDFDCBBBBBGCCC;;:;BBE@CC?C@CCCCCCC@ABABC?BABBBC@C@CBBBCCCBB@@@A@A2AA=@AAA<ABBB@BBB?BB<??BEBB?BBBBC@@A<>>>=D<A@@>>:::;<><</88=:888==AAAAAA>>;?>?;?C<@<@===@A@@@588BCB5A;A9>>ACD/A@9::.6/////:;:=8=@@@.>;;;>9>:@@9???@B>>:><@==>>>??@=A?@@=@///:::@67;;BBB=;;;;;;;;;;==>??@@
@ATNG8:05100:04769
GATGTGAGAGACTGTAGCGCACCCAGAAGATCAGGAACTCTAGAAGAATTCAGATTTTTAACACGAGAGTAAACGTAAAAAGAAGGTTTTACAAGACTCACGTTAACAATATTGCAGCAGTACGCACACAATCGAAGCGCAGTAAGGATGGCTAGTGTAACTAGCAAGAATACCACGAAAGCAAGAAAAAGAAGTACGCTATTAACTATTAACGTACCTGTCTCTTCCGAAACGAATGAGTACGATGAGAGAGCTCTCTCTACATCGATGGATCTGAGTCT
+
CCC<BCBCCCBBBCDFDCBBBCD>DBB?DCBC??<?;?@AABBCACC=C?CCCBBBBB2B>ABBAAABDCCC?CB@@@@@0@A<A=AAA9ACCAHBBBBBC;:9;@DDADCC?CCCCCCCCCCBBBCCCB?BCCB>AAACAAAA=@=A:;8;BABBBBC@BBABBE@BB?BCC?B@@@@:>??:@@AA@2@A>?;;>?>>@@=@;?@CB;?=?@B@?=?CAA?A@@B?BCC>BBB@CBAAABCDBBB@AABAAA>>>>>=::;A@>>>@@<@AA>>>A>>=
@ATNG8:05100:04773
GATGGTAGATATATGCACGCTCTACCAGAAGATCAGGAACTCTAGAAGAATTCAGATTTTTAACACGAGAGTAAACGTAAAAAGAAAGGTTTTACAAGACTCACGTTAACAATATTGCAGCAGTACGCACACAATCGAAGCGCAGTAAGGATGGCTAGTGTAACTAGCAAGAATACCACGAAAGCAAGAAAAAGAAGTACGCTATTAACTATTAACGTACCTGTCTCTTCCGAAACGAATGAGTACGAGAGAGCACACGTGTCTACCATCGATGGATCTGAGTCT
+
5ABB?BBBBCFBBBCCCCCBBDCCB@CCC@CBD;;<:;?BBB::8B=<;>B<88773>>?1@<?AB===CBBAB>B>?<CBB,9;;)96???0@99.566<>>>BB>B?BB?@A@?BB@@@BCBCCCCDCCDC?BBBB@B@???@@A=B@CBB?CCCCCCCC?BBBBBB?BB>BBB?BBBBA<AAB?ABCBB3BE?B>>>CCAAA9>:?AAB5737BAAA@BAACBCC?B@DBC>CCC>@@BBBBCBBBBC>>>BBAABAAABB@@===<==>>:;;;@@AAA@@
@ATNG8:05110:04775
GATGGTAGCACGAGTCACTCATATCCAGAAGATCAGGAACTCTAGAAGAATTCAGATTTTTAACACGAGAGTAAACGTAAAAGAAGGTTTTACAAGACTCACGTTAACAATATTGCAGCAGTACGCACACAATCGAAGCGCAGTAAGGATGGCTAGTGTAACTAGCATAATACCACGAAAGCAAGAAAAAGAAGTACGCTATTAACTATTAACGTACCTGTCTCTTCCGAAACGAATGAGTACTGCGTCTCACTCTCGCCTACCATCGATGGATCTGAGTCT
+
5CBB@BBCCABBCCCBBBDCBBC@@?ACC?BCCC:9:;?BBBBBBG@BB?B=@?B99999)9>ABCAABDDAA@8=>:;;;.9B4:.;;;*;@B>BCCCCCDCB?B?BB?BAB>CBBCCCCCCABBCDCBB@BCFC@CBBBBBBB?A?B:::;CCCCCBB?BBBCBBBB@CDC9::DFE>BBB?BDCDD3FC?BBABCAABA<A;@@BB=A<>>CBC?AAAAABB@C>BAC>CED?EDBBBBB@AACDBBBDAAABA??<???<?BBBCCC@CBAAAAAACC
@ATNG8:05114:04751
GATGGTAGGCACTGCGCACACATCCCAGAAGATCAGGAACTCTAGAAGAATTCAGAATTTTTAACACGAGAGTAAACGTAAAAAGAAGGTTTTACAAGACTCACGTTAACAATATTGCAGCAGTACGCACACAATCGAAGCGCAGTAAGGATGGCTAGTGTTACTAGCAAGAATACCACGAAAGCAAGAAAAAGAAGTACGCTATTAACTATTAACGTACCTGTCTCTTCCGAAACGAATGAGTACACATCGTCGTGTCGTGCTACCAATCGGTATGGATCTGAGTCT
+
58883<<>7;665;99;;666>>>@8@??7666;<<7><>=<;;772//)/257//)/999':)/-8///:::;;29;>====*5986:?@@1666.55555544:598>>7;;>455=<=;<<=@@=966;?:>>==:A?=;;;//)/39785:;;;<==9BB=<BB?;00,///4:868818876;;;;;)//*.973558886;1538<073/./761699455=8>7;:;5:995///;;;::@@?:5///6::;:::;;98,/(///(////(/6/3333388
@ATNG8:05118:04754
GATGGTAGCTCACGTACGTCACACGTACTCATTCGTTTCGGAAGAGACAGGTACGTTAATAGTTAATAGCGTACTTCTTTTTCTTGCTTTCGTGGTATTCTTGCTAGTTACACTAGCCATCCTTACTGCGCTTCGATTGTGTGCGTACTGCTGCAATATTGTTAACGTGAGTCTTGTAAAACCTTCTTTTTACGTTTACTCTCGTGTTAAAAATCTGAATTCTTCTAGAGTTCCTGATCTTCTGGGATGTGTGCGCAGTGCCTACCATCGATGGATCTGAGTCT
+
:@;;7;CCDBBBBBCCABACBBBBBBCCCCAA>ADDG>BC@C@BBBBCCD@CCB?@=@?BCBB?C@CCBAAA???::::::(:@;>799(3:=A?BBD@BB599AABB?BBBBDBBB<;;A7;7;>>>>>8869<:=4:::<<<=@AA@@@@::;;>>><??<?;@@BA?@@AD5;8898)8:?:??@@@/@;77<0666///88;?<?BBB/A;:;B=B:>>:=?>>=;;5;8==AB>>5//<<6://-7--/67<<===;>??<A>=>?>>;>@==776<<>
@ATNG8:05118:04762
GATGGTAGTCTCAGATAGTCTAGTACTCATTCGTTTCGGAAGAGACAGGTACGTTAATAGTTAATAGCGTACTTCTTTTTCTTGCTTCGTGGTATTCTTGCTAGTTACACTAGCCATCCTTACTGCGCTTCGATTGTGTGCGTACTGCTGCAATATTGTTAACGTGAGTCTTGTAAAACCTTCTTTTTACGTTTACTCTCGTGTTAAAAATCTGAATTCTTCTAGAGTTCTGATCTTCTGGTCTACTACACTTGTACTCTACCATTCGATGGATCTGAGTCT
+
AA<C@CB==>CB==<>CBAAABBBA@A@AA=B;;</;C?B?CBBCC@@=@AAAA?A?BB@A?B99:BBBAB8769BC=D+:;<@000/=>A<BB@9>>8000>>?::>>====A<>>><@;??:9:=?@;@@>@;<<<::;::??>>>>>==8=;;5;=;?=AAB@>>=?>9>;;;:/;9=:>?@@@.==9::1933-----6:)8788'6998849+//59666???;?>>>666///=5;<=;;;AA;;;5;;77:/,,90,,+,,33;0>>AAA@==63
@ATNG8:05119:04760
GATGGTAGTCTCAGATAGTCTATAGTACTCATTCGTTTCGGAAGAGACAGGTACGTTAATTTAATAGCGTACTTCTTTTTCTTGCTTTCGTGGTATTCTTGCTAGTTACACTAGCCATCCTTACTGCGCTTCGATTGTGTGCGTACTGCTGACAATTATTGATTAACGTGAGTCTTTGATAAAACCTTCTTTTTACGTTTAACTCTCGTGTTAAAAATCTTGTATTCTTCTAGAGTTCCTGATCTTCTGGGTGTATCAGCGAGTATCTACCATCGATGGATCTGAGTCT
+
:?;;8<<ABCCCCCHCCG;99@A@B;;5<;>><:;;D?CC@C?BABBA@@<@CC>B?B?CC>D?CBBB??<8;633333$3737333(3::<8;;;8=C5585=<<8=====B==>=AB?C@?>???9879<=<=7;;;;99::865557/..5382450...0505.22555222'225999+726,22898(88777-5059:::>=;:-2222$222+25592;:9>;;<<>>;A=AB@>>><@???:???AAA@99:9///===-/,/:99:=A=B>==??F@@@
@ATNG8:05120:04766
GATGGTAGTATCTGTCTACGAGAGCCAGAAGATCAGGAACTCTAGAAGAATTCAGATTTTTAACATCGAGAGTAAACGATTAAAAGAAGGTTTTACAAGACTCACGTTAACAATATTGCAGCAGTACGCACACAATCGAAGCGCAGTATGGATGGCTAGTGTAACTAGCAAGAATACCACGAAAGCAAGAAAAAGAAGTACGCTATTAACTATTAACGTACCTGTCTCTTCCGAAACGAATGAGTACGTGTGACGTACGTGAGCTACCATCGATGGATCTGAGTCT
+
@;9:06>BB>CC>><<<ACBBBB@A=A@@;?A?;:9293;;9555<8<;5=6-.------$-36888/////888/76-/(///&/8383666+222+2655573..(.0..(.3517799@CCCCCDCBBBAC?CCBB<??CB@@>89:?A>><?BBBCBCD?AABBAA>CA=>>>8;;BCB8>;;7:AAAA/@@=B;;;==<<<497;>>>7;8;BCCE?BB@@@BB?A=?@B9@9:69@@@@EECBBABCEDDCCCCDAAA??>?BAABBAA>BBBBCBBAAB
@ATNG8:05121:04744
GATGGTAGATATATGCACGCTCTACCAGAAGATCAGGAACTCTAGAAGAATTCAGATTTTTAACACGAGAGTAAACGTAAAAAGAAGGTTTTACAAGATTCACGTTAACAATATTGCAGCAGTACGCACACAATCGAAGCGCAGTAAGGATGGCTAGTGTAACTAGCAAGAATACCACGAAAGCAAGAAAAAGAAGTACGCTATTAACTATTAACGTACCTGTCTCTTCCGAAACGAATGAGTACGTGTGACGTACGTGAGCTACCATCGATGGATCTGAGTCT
+
<>6625<@AABBGDCCBBBCCCAAA@CCC@CBBA@A>A>ABC??@B@CC>A>ABBBBDDE1979BBBBBBDBBB;@@;;;;;*;C=A<@@@3@;;7:CB?BBCDC@B@CC@CCD?CBAACCCCCCCCCCCDB?AA;:8;BCBBC;99;?BCC@CCCCCCBA?AAABBB@BC?BBC@AA???8>@>??????.?@=@ABBBBABA<@8>>@?3718>BAB?BC@@?AA<?<@BA9A::8:AABEBAAAABCBBBBBBBBDCCCABB@C999DDD?ACBBC>>><<
@ATNG8:05121:04755
GATGGTAGCGCACACATAGATACAGTACTCATTCGTTTCGGAAGAGACAGGTACGTTAATAGTTAATAGCGTACTTCTTTTTCTTGCTTTCGTGGTATTCTTGCTAGTTACACTAGCCATCCTTACTGCGCTTCGATTGTGTGCGTACTGCTGCAATATTGTTAACGTGAGTCTTGTAAAACCTTCTTTTTACGTTTACTCTCGTGTTAAAAATCTGAATTCTTCTAGAGTTCCTGATCTTCTGGTAGAGCGTGCATATATCTACCATCGATGGATCTGAGTCT
+
6BCC@CCCCCBCCCCBBBCCCCCAABBBEE@@<@;;;6;C>B=A??B;@A:>>@AA=@>B;5909=AABCC@@=>;>AA@@000-/:>@8CCBC?BBC<AA=AABBBC@CGEDCBBB@DBB?B@IEBBACCD=BBBB?CCCCCEBAACCCCBBBE@BBB@CC@C@BBCCCCCCCABBBBB:B@D>;;;<;*;BBCC>AACCCBB;;;;@@@@,@@ABC@C@BB@BCBBBBB?B@@@@BBB>BAC@CCCCCCDC;;;;;<@@AABB@C@@ABAA>ABBCCCBBCB
@ATNG8:05123:04730
GATGTAGAGAGACTGTAGCGCACCCAGAAGATCAGGAACTCTAGAAGAATTCAGATTTTTAACACGAGAGTAAACGTAAAATGAAGGTTTTACAAGACTCACGTTAACAATATTGCAGCAGTACGCACACAATCGAAGCGCAGTAAGGATGGCTAGTGTAACTAGCAAGAATACCACGAAAGCAAGAAAAAGAAGTACGCTATTAACTATTAACGTACCTGTCTCTTCCGAAACGAATGAGTACAGAGAGTACGATATGTCTACCATCGATGGATCTGAGTCT
+
CC?<?CCBBBCBBBCCCCBBCDDD>AAA?DDDB@A?A@CCBABBB?BB>B@BA?78888.9?BBBAACCCBBB<A?999969A?>C4:9:.;CC?CAABCEDCC@C@AA>BCC@CDDDDBBBBCCCCCBBB@BBCC?B@AABBBB>B?B@A>ADEDBABB?BBBBBB?BA>CCC@BB???8???;?CDDC3BB?A776@AA=>:=:=>>A:=:>@CBB@CCBBABB@F?BBB=AA@>ABBBBCDCCCAAAABBDDAAABBBB==<>A@@>C>=A?AAA>>>>>
@ATNG8:05123:04732
GATGGTAGCGCATATCAGCGCAGCCCAGAAGATCAGGAACTCTAGAAGAATTCAGATTTTTAACACGAGAGTAAACGTAAAAAGAAGGTTTTACAAGACTCACGTTAACAATATTGCGTCAGTACGCACACAATCGAAGCGCAGTAAGGATGGCTAGTGTAACTAGCAAGAATACCACGAAAGCAAGAAAAAGAAGTACGCTATTAACTATTAACGTACCTGTCTCTTCCGAAACGAATGAGTACGATGAGAGAGCTCTCTCTACCATCGATGGATCTGAGTCT
+
CCCC@C:69BCCDDCBBABBCCCCC>CCC@CCBB@B<A<@?CA@ACACB?B?BBCCCCCC1C?BBCCCCCCCBC=BC>>???0>C;?499969BC@CCCBCCCBA?A@CE?BBC?BAABCBBBBAADCDDBB@CECC@BBBBCC??>@@B@B?BCCCCCBC?CCBCBB?BB?BAA:>>>>>8?=>8>ACCC3CC?C988BBBDC<=<>AAA4959ABBB@BBBBBBB<@<@A?9A;;6;BBCCCCAAABADBBBB>>>BBABB@@<@CCAAAA<??AAAA>;;>
@ATNG8:05124:04764
GATGGTAGTGCGTGAGAGAGAGACCCAGAAGATCAGGAACTCTAGAAGAATTCAGATTTTTAACACGATAGTAAACGTAAAAAGAAGGTTTTACAAGACTCACGTTAACAATATTCAGCAGTACACACACAATCGAAGCGCAGTAAGGATGGCTAGTGTAACTAGCAAGAATACCACGAAAGCAAGAAAAAGAAGTACGCTATTAACTATTAACGTACCTGTCTCTTCCGAAACGAATGAGTACACATCGTCGTGTCGTGCTACCATCGATGGATCTGAGTCT
+
<<>>:===>>>@@@BC>CCCBBBED:;9545>>>;9058<<=BB<=6>>:C9B?@:9997$34><;?@A>=>CA7;=:::9:$9<894955&5<<9>B?B@AC;;5;=;;7<BC?CEBCCCBCCAAA@@AC?A@@@<@@A@AAAA>B?C@@>?BBBCCCC@BBCABB?BC?BB?177@@B;=BB>BBCCC3BB?998??>;<>>=:=?A?18187:AA?AA??==?9949;<7:8B><<>>AACCCCB778=887;;;;==9;<7<??>??B;?>?>>??855
@ATNG8:05128:04774
GATGGTAGATACTCGCTGATACACCCAGAAGATCAGGAACTCTAGAAGAATTCAGATTTTTAACACGAGAGTAAACGTAAAAAGAAGGTTTTACAAGACTCACGTTAACAATATTCAGCAGTACGCACACAATCGAAGCGCAGTAAGGATGGCTAGTGTAACTAGCAAGAATACCACGAAAGCAAGAAAAAGAAGTACGCTATTAACTATTAACGTACCTGTCTCTTCCGAAACGAATGAGTACTATAGACTATCTGAGACTACCATCGATGGATCTGAGTCT
+
@CDD?CCABBBCDCCCCCCCB@9994;CC@BBBCA@<A?CAABBBB?BC@B?BB@BBBBB2A>ABBBAAAA99928>@@@AA0;;8:;AAB9BAA=BACACCCCC?B?BC@BBB?CBBCCCCCCCCBAADE@DE::9;BBBCBBB@C?BAA?ACCDCAAA?BBBBBD?BB@AAA;??@AA<ABC@BBCCD3BB@B@?;EAA>?1818=>>1838ACCC?ABACBCC>C<9::59AA>BBD9:9BBBCBBBB>>>CBBBBBABBB?DBBAABB@CBBBBABABB
@ATNG8:05129:04768
GATGGTAGTATATCGCGTCGCTATCCAGAAGATCAGGAACTCTAGAAGAATTCAGATTTTTAACACGAGAGTGAACGTAAAAAGAAGTTTTTACAAGACTCACGTTAACAATATTGCAGCAGTACGCACACAATCGAAGCGCAGTAAGGATGGCTAGTGTAACTAGCAAGAATACCACGAAAGCAAGAAAAAGAAGTACGCTATTAACTATTAACGTACCTGTCTCTTCCGAAACGAATGAGTACTGTATCTATGTGTGCGCTACCATCGATGGATCTGAGTCT
+
CBBB@BBCBBCDDBBBGCCAAAFDD@BCD?CCCCBB?C>BBDCCCC@CD=A@A@?99999):@?ACBBBBCDCC<@?99999)9A=AACCC3BDE@DBCBBBBCC@CAEC?CCC?BBBADDCC@@BCCCCBC@CCCC?BBCBCD@@=A@BAA?ACBBBBBD@CCCBBB?BB>BBB=@?>>=7:9:;:9999(9A?BBBBBBCBB>A<@B>><:9=CCBB@BCBBBBB@C@AAA:A::6:BCBCBDCCBBBBBBBBBBBBB>>>BB?BBCCCAC@CAAADAAACC
@ATNG8:05131:04737
GATGGTAGCAGACGTGACAGAGCGCCAGAAGATCAGGAACTCTAGAAGAATTCAGAATTTTTAACACGAGAGTAAACGTAAAAAGAAGGTTTTACAAGACTCACGTTAACAATATTGCAGCAGTACGCACACAATCGAAGCGCAGTAAGGATGGCTAGTTTAACTAGCAAGAATACCACGAAAGCAAGAAAAAGAAGTACGCTATTAACTATTAACGTACCTGTCTCTTCCGAAACGAATGAGTACGAGAGTCAGAGCAGAGCTACCATCGATGGATCTGAGTCT
+
/7996;;DBBCB@@;<556<@?AAB=A@B?BCBBBA=A=><:544<8==8=7;9//(////$/(///3;;<<<?;67344444$5949.555&5<<4566;>B=?C?@>@C?BCC?BBA@ABDGBBBCCCCBD@CB;;7;AA@AAAA>B@EBB@ABBABC=A?BAAABD?::6:@@;@A@AA=?77437879(9?;ABBBBB?@??B?AACC?B8::999:@>><???7::78>4>00+/<<9055:::;<ABBBBBDCCBBBBAA=AAA@AAA>A9:9C???C?
@ATNG8:05132:04746
GATGGTAGCAGACGTGACAGAGCGCCAGAAGATCAGGAACTCTAGAAGAATTCAGATTTTTAACACGAGAGTAAACGTAAAAAGAAGGTTTTACAAGACTCACGTTAACAATATTGCAGCAGTACGCACACAATCGAAGCGCAGTAAAGGATGGCTAGTGTAACTAGCAAGAATACCACGAAAAGCAAGAAAAAGAAGTACGCTATTAACTATTAACGTACCTGTCTCTTCCGAAACGAATGAGTACGAGAGTCAGAGCAGAGCTACCATCGATGGATCTGAGTCT
+
/7::69;@=ABC@@;@>C;<6CBBB@;;:@CBBBBB?A=AAA9:9@?A@<>9><<<;>>>.>8@>><@??<799+9799444$5<6;499906>A>AA<BBBBBB?C?BB?@@?><BBBFCCCBBBDCBCBA=@?;;69@<<=?7993;?CCD?BBBBB????C?A9:928<5;=838<7377(7<<8;;<==1=A?BBB>@>;;;9<697;91:4:<AAA?BBBBBBCAC>AAC>BAB<>?AACBB????99:BAAABCCBB@@AA:>>@A??D@:::??999>A
@ATNG8:05138:04756
GATGGTAGCTCTGCTCTGACTCTCGTACTCATTCGTTTCGGAAGAGACAGGTACGTTAATAGTTAATAGCGTACTTCTTTTTCTTGCTTTCGTGGTATTCTTGCTAGTTACACTAGCCATCCTTACTGCGCTTCGATTGTGTGCGTACTGCTGCAATATTGTTAACGTGAGTCTTGTAAAACCTTCTTTTTACGTTTACTCTCGTGTTAAAAATCTGAATTCTTCTAGAGTTCCTGATCTTCTGGCGCTCTGTCACGTCTGCTACCATCGATGGATCTGAGTCT
+
6CCB?BCBBBBCBCBBCCFEBAACDGCDCC:;8:AA>6=B@C@CBCCDBC@CGDBB@CACCCC?CADEFC>9659754444$4939===6==C>9==B>=A@ABBDCC@CBCCBDCC?BBB?B?BBCCBBBC@CCCC@CCBBBB@A@BBBDCCCC@BCD?CA@C@CB;;;CC@@995559*56<655555$5@599,55959;95555::<<*<====?B@CE?ABB;;:B?B@BBBBAA=@@B?BBA@A@BBCCBC@@;;;ACE?BBCABBB?ACD@@@BBBB
@ATNG8:05147:04765
GATGGTAGCACGACACGACGATGTGTACTCATTCGTTTTCGGAAGAGACAGGTACGTTAATAGTTAATAGCGTACTTCTTTTTTCTTGCTTTCGTGGTATTCTTGCTAGTTACACTAGCCATCCTTACTGCGCTTCGATTGTGTGCGTACTGCTGCAATATTGTAACGTGAGTCTTGTAAAACCTTCTTTTACGTTTACTCTCGTGTTAAAATCTGAATTCTTCTAGAGTTCCTGATCTTCTGGATAGCGACGCGATATACTACCATCGATGGATCTGAGTCT
+
A@<>;>BCBBBA=BB;;;ABBBCDCCCCCDAB9?;;;;*;B.949@@?=@>=@@9558>9;;:;=A788@?:;:/0(//99::%:?;888=6488B:>?A=@@378???A@BBBBBB>=8<;;5949<<;==8818>;;5;;AAB>=>>@@==888;57995///*/<=?<;8:F:>;999.96<8;<;<-;>=>>8=====B@@==5676-6///>7=5>><@;;;;:>;><@@@@@@:==A=AA@@@===>>>???B?;;;=:=>>>B==:=?>>>>>@@@
@ATNG8:05099:04812
GATGGTAGGACGAGCGTCTGAGAGGTACTCATTCGTTTCGGAAGAGACAGGTACGTTAATAGTTAATAGCGTACTTCTTTTTCTTGCTTTCGTGGTATTCTTGCTAGTTACACTAGCCATCCTTACTGCGCTTCGATTGTGTGCGTACTGCTGCAATATTGTTAACGTGAGTCTTGTAAAACCTTCTTTTTACGTTTACTCTCGTGTTAAAAATCTGAATTCTTCTAGAGTTCCTGATCTTCTGGGCAGACTCTCACACGCCTAATCGATGGATCTGAGTCT
+
;;<?9<<@:==@BB===;?>@@:;8:BCBCCHACBBC>CC@C@BBBBBCC@CCFAA?@=@@;;5<5;AAABBBBB@BCDEE2DD@BABA9@A;;7;BB?BB@BBBDBCACCCCCDCB@BCC>A>BCCBBCCC?BBBB@CA@@BBBABCBBBBA@@@BAA>@@=@>AB@AACCCDABCEGE:C>B5;;;;;*;B<;<7;@@>BB?9668@=@@0995;?<@=BC@CLKC;;;?A?ACBBBE=A9;;0;@@@A;;;A;::@AA???>@@@@:858>>??@@>=<
@ATNG8:05103:04785
GATGGTAGAGAGACTGTAGCGCACCCAGAAGATCAGGAACTCTAGAAGAATTCAGATTTTTAACACGAGAGTAAACGTAAAAAGAAGGTTTTACAAGACTCACGTTAACAATATTGCAGCAGTACGCACACAATCGAAGCGCAGTAAGGATGGCTAGTGTAACTAGCAAGAATACCACGAAAGCAAGAAAAAGAAGTACGCTATTAACTATTAACGTACCTGTCTCTTCCGAAACGAATGAGTACCTCTCAGACGCTCGTCCTACCATCGATGGATCTGAGTCT
+
;DCC?CCCCCDDBBBBBCCCCCCCD=BBC?DCCBBB?B@BCCAAAB>BB<@>ACBBBBBB1B>BBBAA???AAC;>=:;;;;*;A=A=AAA9AEFBCCCCECF@@>@@DD@CCC?CAA@CBBBCCCDCBBCC?CBBB?AABBBBBB>B?C@A?BBBCBBBC?CBCBCB?BB@BBB?ACCCC<AAA=@@@@?2@B?CB@=ABBAA:?;@>A?4:5:ABCB@CCCBBBB?B?CDF>CBA?BBBDCCC?BBBBBCAAA?@ABBB<?>>:>@@>>=B=>>>@@@A>>>
@ATNG8:05125:04780
GATGTAGAGTATCATGTGTATCTCCAGAAGATCAGGAACTCTAGAAGAATTCAGATTTTAACACGAGAGTAAACGTAAAAAGAAGGTTTTACAAGACTCACGTTAACAATATTGCAGCAGTACGCACACAATCGAAGCGCAGTAAGGATGGCTAGTGTAACTAGCATGAATACCACGAAAGACAAGAAAAGAAGTACGCTATTAACTATTAACGTACCTGTCTCTTCCGAAACGAATGAGTACGTGTGACGTACGTGAGCTACCATCGATGGATCTGAGTCT
+
AC>>BCBCCA<@@CCCCCB<<<00)/7939:444=>A<@@CBA@@@BB9;7;EC;;;;.;=>@?@@:<599909;55555$5A7<2555&5><8=BBB;;;;;6:@A@=@??=?BDDEBBBBBBCBCBDD@C@@@@C@@@CB@@=A@B@@?ACDDBBBB@CCCC?>?=@:;<=9;;///)///:7:<==2<>9;;9<<65666;5;665169=BCCC@CBBBBCFAE@@@@;@CC?ABBBAAABBBAABB:669===<;;;53-3:3333328344<443::
@ATNG8:05127:04780
GATGGTAGCACACGAGATCTCATCGTACTCATTCGTTTCGGAAGAGACAGGTACGTTAATAGTTAATAGCGTACTTCTTTTTCTTGCTTTCGTGGTATTCTTGCTAGTTACACTAGCCATCCTTACTGCGCTTCGATTGTGTGCGTACTGCTGCAATATTGTTAACGTGAGTCTTGTAAAACCTTCTTTTTACGTTTACTCTCGTGTTAAAAATCTTGAATTCTTCTAGAGTTCCTGATCTTCTGGTATACACACTCGCTCGCTACCATCGATGGATCTGAGTCT
+
5@DA?BB?@@CBCCCCDBCCCCBBBB@@@B;<5<AAA:@B?C@AAAICBB@CBBBB=B>@@;>;C@ABDCCCA=>499797$889@BCC@AA??<?@@;@@499AA??<?BBBBBBB@B>?7;7;>>@D>>>:>?@@<???C@@@@AAA>>>===5;;;5;<8==@=>>>>>@@:==>>>5>=C=AAAAA/>>=<=4=>=988==>@;=@@@,=//*/:*/)5<;<==;A>;5;0///;;?;@==:>@@@CB@@@///66><===>:>;;=;6606::=A???@@
@ATNG8:05129:04792
GATGGTAGTAGTACACTAGTCATACCAGAAGATCAGGAACTCTAGAAGAATTCAGATTTTTAACACGAGAGTAAACGTAAAAAGAAGGTTTTACAAGACTCACGTTAACAATATTGCAGCAGTACGCACACAATCGAAGCGCAGTAAGGATGGCTAGTGTAACTAGCAAGAATACCACGAAAGCAAGAAAAAGAAGTACGCTATTAACTATTAACGTACCTGTCTCTTCCGAAACGAATGAGTACTACTCTCAGAGACACACCTACCATCGATGGATCTGAGTCT
+
:5AA?ABBC?@;;DCCCDFCCBBBCACCC@BAAC:;:<@BBBBCCC@CC@C@;:;;;;;;);=?>?@??BBDED=BB;;;;;*;@<@>BBB9BDC@CCCCCDCCC@D?AB?CBB?BDBBCCCCCBBBBBB;;4;@;;5;A@@@AAA=B?DBA>;;;BBBFD?BBCABB?BB?CCC@BBBBC=BBB@BCCCC3BA>A@@@AAA>>1618:=A5;5;>AAA@BBABBBC@C@AAA;@??<?BBAAAGCCCCC???CAAA>67//+/<<7<=AB@@B?BBBBB@@@BB
@ATNG8:05131:04780
GATGGTAGACATATCGTACTCTCTGTACTCCATTCGTTTCGGAAGAGACAGGTACGTTAATAGTTAATAGCGTACTTCTTTTTCTTGCTTTCGTGGTATTCTTGCTAGTTACACTAGCCATCCTTACTGCGCTTCGATTGTGTGCGTACTGCTGCAATATTGTTAACGTGAGTCTTGTAAAACCTTCTTTTTTACGTTTACTCTCGTGTTAAAAATCTGAATTCTTCTAAGTTCCTGATCTTCTGGGTCTACGCTCGTCGCGCTACCATCGATGGATCTGAGTCT
+
<5568==ABAABB966>>>A>AA@@:0//0)/:39:BB8:9455=A?@AAA=AA@?>8=9<;;B@B?B994???@@8@@@@@.;?>BB@A9?A@A>AAB?BC<??ABA@>>A@??>@@<@AA;?;>>>>>>>?=BD::6:ABCBAA>>>B>>>@@@<:::;>=8>=@??>@??>A5<6665,76=4666666%6=///)/;;///99;=08888(5:97@;A;??:?@@<@@<@<A@A=>><;89?79::????=>=@???@@BBB<?@@A??@<@>?;=>>CAA
@ATNG8:05138:04795
GATGGTAGAGAGACTGTAGCGCACCCAGAAGATCAGGAACTCTAGAAGAATTCAGATTTTTAACACGAGAGTAAACGTAAAAAGAAGGTTTTACAAGACTCACGTTAACAATATTGCAGCAGTACGCACACAATCGAAGCGCAGTAAGGATGGCTAGTGTAACTAGCAAGAATACCACGAAAGCAAGAAAAAGAAGTACGCTATTAACTATTAACGTACCTGTCTCTTCCAAACCGAATGAGTACTGCGTCTCACTCTCGCCTACCATCGATGGATCTGAGTCT
+
6CDD@CCCCCCC@AACCCJCCCCBB>BDD?BBCC??>??AACBBAB?BD?C@C?>89998(9;ABBBAAAAADC;@?;;;;;*;I<A5;;;-;CC>CBAADDCDD@C@BB>BBC>AABBBCCCCBCCCCCCC@CBBB?AABBBBBB?B@CBB@ABBCBCCC?BBCCCB?CA?AAB?BBBCC<@??:>>==<.<@:@@A>@@AA?<A<B@@@5717AAAA?BCBBBAA?A?BC@C?BB?BBCABBBBBBBBBBBBBBBBBCG@CCB?BBCCBBDABBBCC??>>>
@ATNG8:05141:04816
GATGGTAGAGTATCATGTGTATCTCCAGAAGATCAGGAACTCTAGAAGAATTCAGATTTTTAACTCGAGAGTAAACGTAAAAAGAAGGTTTTACAAGACTCACGTTAACAATATTGCAGCAGTACGCACACAATCGAAGCGCAGTAAGGATGGCTAGTGTAACTAGCAAGAATACCACGAAAGCAAGAAAAAGAAGTACGCTATTAACTATTAACGTACCTGTCTCTTCCGAAACGAATGAGTACATAGATATACGTATAGCTACCATCGATGGATCTGAGTCT
+
5:BC@BAACCCCDCCCCBECC@@?B@BCD@BBBB??;?>BBCCBBB@BB=A=@B@?AAAA5B?CCCCCCCCCCC9@?:::::(<@;@5999&5><7<GDCB@A:98:?BB@BBB@CCAACBBCDCDCCBDDD?CABB?BBBBBCA@<B@B??=@BBCCADD@DAAABB>BB>BCC<>?@@@:A@@?@@@@@.@@<@AAABBA<<494:===5:5:ABBB@CBBCCCB?C@AAA<AAA=AAABBBBBABCCCCCCAAABBA<<AAA;A>>>?==9=>>???A;;:
@ATNG8:05100:04833
GATGGTAGCACGACACGACGATGTGTACTCATTCGTTTCGGAAGAGACAGGTACGTTAATAGTTAATAGCGTACTTCTTTTTCTTGCTTTCGTGGTATTCTTGCTAGTTACACTAGCCATCCTTACTGCGCTTCGATTGTGTGCGTACTGCTGCAATATTGTTAACGTGAGTCTTGTAAAACCTTCTTTTTACGTTTACTCTCGTGTTAAAAATCTGAATTCTTCTAGAGTTCCTGATCTTCTGGATAGCGACGCGATATACTACCATCGATGGATCTGAGTCT
+
6>DD@CCCBBBCCCGDCCCBBBCCEDCCCCCC@BCCC>CD@B?@BCCDCC=BBBBB?A=BBDD?A>AAABBBBBB=BBCCC2BB>A>=>:@?>?@DBB?BC?>>>CBB?BBBBBB@@:@>A;A;@@@A;;;A;AA;;7;;=9;;=>BB@???@@A9?>A;@@=A;@>>>>@AAA<>>?>?2><<=AAA>A.AA9990778///;;;>:=>>>/>====:=;>>;>@@A??>;A<A@@@>=5:8A;AA>?A@AAAA@@@===>>>A=A???B;>:>AAA?>>=>>
@ATNG8:05104:04867
GATGGTAGCGCATATCAGCGCAGCCCAGAAGATCAGGAACTCTAGAAGAATTCAGATTTTTAACACGAGAGTAAACGTAAAAAGAAGGTTTTACAAGACTCACGTTAACAATATTGCAGCAGTACGCACACAATCGAAGCGCAGTAAGGATGGCTAGTGTAACTAGCAAGAATACCACGAAAGCAAGAAAAAGAAGTACGCTATTAACTATTAACGTACCTGTCTCTTCCGAAACGAATGAGTACCTCTCAGACGCTCGTCCTACCATCGATGGATCTGAGTCT
+
<<CC@D;66==BCCCCCLDCCCBBB>CCCABBBB:::;>ABCCDDDAAB?B?C?A@@>@@1@?CEGCCCCCCCC=A@99999*;C>C5;;;*:CE=BCCCBBCDC?C?998:AC?BBCBCCCC;;:CCCCCCBDDBB?CBBB?@?B@CBDA@?@BAAABBB@BCBCCB???=@BB????BA;@??:?ABBC2BB@DBAABECA>:>:66:;*/*/<@@@<B;;;@AC>A?AAA<C9979BBBBBB?BBBCCBBBBCCCDDD=C?@=@A====@;=>>?AAA===
@ATNG8:05106:04867
GATGGTAGCGCACACATAGATACAGTACTCATTCGTTTCGGAAGAGACAGGTACGTTAATAGTTAATAGCGTACTTCTTTTTCTTGCTTTCGTGGTATTCTTGCTAGTTACACTAGCCATCCTTACTGCGCTTCGATTGTGTGCGTACTGCTGCAATATTGTTAACGTGAGTCTTGTAAAACCTTCTTTTTACGTTTACTCTCGTGTTAAAAATCTGAATTCTTCTAGAGTTCCTGATCTTCTGGTCTACTACACTGTACTCTACCATCGATGGATCTGAGTCT
+
5<>A;E@;<CA@ACBCCEDFCCB@AACB?A<;.9=@@8AC@C@BCCBDDG@@@@@@<@?BBBB?B?BBBBBBBBC=:;:;;)9;43=@B<BBBCACGG@CC@BAACCC@CBFFCCBD@CCC@C@CBBBA@@C@CCBB?CCCGBBBBBCEBBACBB@CBB?BB?C?AABCBBB;;5;;;;;.;=A=ABBBB0BCCCH?HCEHGCCBBB@EDDD3CCEBA?BABB?CBB@A@A?C>@@?BBB?BBC@BBBBCBBBCBBAAACCCCBB?;;<BBACAD;;:DFCFBA
@ATNG8:05107:04858
GATGGTAGTCTCAGATAGTCTATAGTACTCATTCGTTTCGGAAGAGACAGGTACGTTAATAGTTAATAGCGTACTTCTTTTTCTTGCTTTCGTGGTATTCTTGCTAGTTACACTAGCCATCCTTACTGCGCTTCGATTGTGTGCGTACTGCTGCAATATTGTTAACGTGAGTCTTGTAAAACCTTCTTTCTACGTTTACTCTCGTGTTAAAAATCTGAATTCTTCTAGAGTTCCTGATCTTCTGGTATGACTAGTGTACTACTACCATCGATGGATCTGAGTCT
+
:@;:8==BBCBCCCCDCCBBBCCCCCBBBBBC?CCBC>CD@E?CBABCCC=AABBB?B?CCBB?B?AAAB@CCBB?BBCBC3BC?BBCD>BBAA?ABD@DC?BBBCBC>@@ECCCBC?BCC?B?BCCBDCCB?BB@@=BCCCDCCAA@AAAAAAA?;<;ALD@C?A;;;CBCAA?;;<JJ;I@CABBC=B;;;@AB<BCCBBBBBBF@CEEE5C;<;B@C@DB=@@@@BAA?A@BBBCCC@CAB?BBBBAAABCCCDCCBDDBBB?BDCAACD@CAAAAAABBB
@ATNG8:05111:04836
GATGGTAGCACGAGTCACTCATATCCAGAAGATCAGGAACTCTAGAAGAATTCAGATTTTTAACACGAGAGTAAACGTAAAAAGAAGGTTTTACAAGACTCACGTTAACAATATTGCAGCAGTACGCACACAATCGAAGCGCAGTAAGGATGGCTAGTGTAACTAGCAAGAATACCACGAAAGCAAGAAAAAGAAGTACGCTATTAACTATTAACGTACCTGTCTCTTCCGAAACGAATGAGTACGATGAGAGAGCTCTCTCTACCATCGATGGATCTGAGTCT
+
5?BAACCCCBBB=GFCCBBBBDCBB?BBB@BCCFBB?B?BBB@A@A<@A<@=@AA=????.@=AAA:::AAA@B=@@A@>>>,>@;=9AA@7AECAGFCCBBB::89=A@?BBB@CCAABCCCBBBFDDBBB@C@@@>??AABCCB@D@C;;;;CBBBA@??BBB9:9?BC?BBC>A@@@@<?>>;=9::;+;A;@@@>=>@@A:=:==>?;>:>AAAA>ABBCCBC?C=AAB<ABB?BBBCCBBACBB?>>>@@@>>>>B@@@?<?@==>?B=AAAAA;;:;;
@ATNG8:05115:04861
GATGGTAGCTCACGTACGTCACACGTACTCATTCGTTTCGGAAGAGACAGGTACGTTAATAGTTAATAGCGTACTTCTTTTTCTTGCTTTCGTGGTATTCTTGCTAGTTACACTAGCCATCCTTACTGCGCTTCGATTGTGTGCGTACTGCTGCAATATTGTTAACGTGAGTCTTGTAAAACCTTCTTTTTACGTTTACTCTCGTGTTAAAAATCTGAATTCTTCTAGAGTTCCTGATCCTTCTGGGATGTGTGCGCAGTGCCTACCATCGATGGATCTGAGTCT
+
////+5;;B>;;;;99566;@CCCCBDDILBB@ABCG@DCACABA@@BBB?@@@BB=@=@ABB?A>AAAAABBBC<>>>?>.=><A:::)9?=@<?BA=@@49:9???>ACCCBBAA;AAA=A=A@?>:;:=5:;<=17579<77::::@AAAAA<A??<;;6;<;;;@@>>>>;787FD6A<A39998:):=:==2//////665<4<AAA.9=>@A;@5;:19:99<9?;@5<96--(-),,56,2--,2,,---643355:99597;;:;;<@???@?@A=:
@ATNG8:05116:04873
GATGGTAGTATATCGCGTCGCTATCCAGAAGATCAGGAACTCTAGAAGAATTCAGATTTTTAACACGAGAGTAGACGTAAAAAGAAGGTTTTACAAGACTCACGTTAACAATATTGCAGCAGTACGCACACAATCGAAGCGCAGTAAGGATGGCTAGTGTAACTAGCAAGAATACCACGAAAGCAAGAAAAAGAAGTACGCTATTAACTATTAACGTACCTGTCTCTTCCGAAACGAATGAGTACTGTATCTATGTGTGCGCTACCATCGATGGATCTGAGTCT
+
;CFF?CBBABBBCDEEBBCBBBCCC@CCD=BBCDCC?C@CBCCCBC@CC?C@CA@>>>><0=?ABBBCCBAABBA?=99999):A?C@CCC6AABADBAA?AB8859@BB?ACC<AAACCBBBBBCDBBCCD@CCBB?AACBABBB?@@C9999DCCCBBA@@@AA@B?BB?BBB<>>BBA=A@@=@BBBB3BB@>>>ACCCCC?@:>>AA;>:>AGBB?BCBBCBC?C@CCC;CCC=AAAAACCBBBBBB@@@BBC@@@AAB@A>AB@???D@C@@?CBBBAC
@ATNG8:05120:04834
GATGGTAGCATCATGCATATCTCACCAGAAGATCAGGAACTCTAGAAGAATTCAGATTTTTAACACGAGAGTAAACGTAAAAAGAAGGTTTTACAAGACTCACGTTAACAATATTGCAGCAGTACGCACACAATCGAAGCGCAGTAAGGATGGCTAGTGTAACTAGCAAGAATACCACGGAAGCAAGAAAAAGAAGTACGCTATTAACTATTAACGTACCTGTCTCTTCCGAAACGAATGAGTACAGAGAGTACGATATGTCTACCATCGATGGATCTGAGTCT
+
6BBA?=CCCCB@AA969DDCCDCCC@CCC@BBCBBA?B?AA@::5<6:88B<=@877777'73=779??A@BA?8;9;4444$4;6;.55909AAACCCCBBB;;7;@DDACCE@BBBBBABAEEGCBBBBB?BC@@=@CCCDC::7;>A;;9;CBBBBBB?BCCBBB>AA=??<>BA@8>87336>>@AA2AC@>>?AAA@A@5868@@?:>:=?BAA?ABBBBAB@C?BBB=ABC9:9BBBBBCCCC@;?D??@CBBB>>>;;7;A???AA;>>@@@@@@>>
@ATNG8:05120:04878
GATGGTAGGAGACACGTCGCACACGTACTCATTCGTTTCGGAAGAGACAGGTACGTTAATAGTTAATAGCGTACTTCTTTTTCTTGCTTTCGTGGTATTCTTGCTAGTTACACTAGCCATCCTTACTGCGCTTCGATTGTGTGCGTACTGCTGCAATATTGTTAACGTGAGTCTTGTAAAACCTTCTTTTTACGTTTACTCTCGTGTTAAAAATCTGAATTCTTCTAGAGTTCCTGATCTTCTGGTGTCTGATCTGTATCACTACCATCGATGGATCTGAGTCT
+
<CFC@CCC@BBCBBBCCBBBBCCCCCCCCCBB?BBBB>BC@C@BBBBBBB@BCCBC@D?BABB?B?BCBBB??8B@BBCCD2AA?B?>?3?8856=8=>BC;=??A9:79CBBB@??;?DD=A<????:;;>;??@B7;;AA@@@@@??@B===?:>>>:==:><???@>==@@8;:DDD;C;?;??DDD/A???A9@===?>>>@A=@>@@,=///=9=6>>>@>>>DAA<A<AAA@;;7;==:===???@A?>>>@>===?==:=@???>>;======A>;;
@ATNG8:05127:04860
GATGGTAGGCGACATACATACGCGCCAGAAGATCAGGAACTCTAGAAGAATTCAGATTTTTAACACGAGAGTAAACGTAAAAGAAGGTTTTACAAGACTCACGTTAACAATATTGCAGCAGTACGCACACAATCGAAGCGCAGTAAGGATGGCTAGTGTAACTAGCAAGAATACCACGAAAGCAGAAAAAAGAAGTTACGCTATTAACTATTAAACGTACCTGTCTCTTCCGAAACGAATGAGTACGATGAGATCTCGTGTGCTACCATCGATGGATCTGAGTCT
+
BA<<9<<@:>=><@;;;=<<;>>==;>9?9?>996B<@8B959@?=9=?8>6<<=9::::$94>>>A00/9965,58.000)//)/)///&//<9=;;;>=6668@845.44:5::;;696=>=>>@B:969=<<<7;;;;>@>A;?9@9945=::;=<;7;544::7==85775<;;77.;33333737#33,33,378==994942225+22'27;;=8:::555<7;7<==5<550397933388;;;;<<::;:../3559<68...3361988::<=888
@ATNG8:05130:04848
GATGGTAGAGAGACTGTAGCGCACCCAGAAGTCAGGAACTCTAGAAGAATTCAGATTTTTAACACGAGAGTAAACGTAAAAAGAAGGTTTTACAAGACTCACGTTAACAATATTGCAGCAGTACGCACACAATCGAAGCGCAGTAAGGATGGCTAGTGTAACTAGCAAGAATACCACGAAGCAAGAAAAAGAAGTACGCTATTAACTATTAACGTACCTGTCTCTTCCGAAACGAATGAGTACTATGTAGAGCTCTATACTACCATCGATGGATCTGAGTCT
+
=>9>;@A:;;CCCBBAAABAA@@@@3@AA9=@?;:29.44;??@C=A@5;.7?<79787$7233399/0/9991////666'67171799+88;68<9:=?;:;8=:<=<C;;6;>;;;;;;:9://////6;@AB;::9887//*/6:/716;;<=>;<6:::<BB???;?AA=BA;;6;>>989889(8807<;<?A>>><A=B@@A<A;=>=8818AACA??6:59>>7;9939@?<666??:9:@@A>>967;;:8899/557777;17552333..-
@ATNG8:05132:04850
GATGGTAGGCACTGCGCACACATCCCAGAAGATCAGGAACTCTAGAAGAATTCAGATTTTTAACACGAGAGTAAACGTAAAAGAAGGTTTTACAAGACTCACGTTAACAATATTGCAGCAGTACGCACACAATCGAAGCGCAGTAAGGATGGCTAGTGTAACTAGCAAGAATACCACGAAAGCAAGAAAAAGAAGTACGCTATTAACTATTAACGTACCTGTCTCTTCCGAAACGAATGAGTACACACTCTCATATGACACTACCATCGATGGATCTGAGTCT
+
===?;@C>:==>?CCDBCCCBB:;;)9BC=BBBCAA>B>BBCCDBB?CC?A>@AD::999)9<@?8:5AA?87:,:?;:::*5<7<.555'9:@?@<@@BEGDD?C@AA?ABC?BBBBCCCCCBBCCCB@@=@CCC>AABCDCBB?A?A@?;?AA9:8BC@BBBBBB?CC=AA:.3399:2:996;=CDD/>>:?ACBBBA;;7;<>>AA3919>????ABA@@??3918?A9ABB@BBBBBBB>@BBBB>>>?@?B@@?BBBB?BAB?@;?<?@B>>=>=>>
@ATNG8:05135:04877
GATGGTAGTATAGAGCTCTACATAGTACTCATTCGTTTCGGAAGAGACAGGTACGTTAATAGTTAATAGCGTACTTCTTTTTCTTGCTTTCGTGGTATTCTTGCTAGTTACACTAGCCATCCTTACTGCGCTTCGATTGTGTGCGTACTGCTGCAATATTGTTAACGTGAGTCTTGTAAAACCTTCTTTTTACGTTTACTCTCGTGTTAAAAATCTGAATTCTTCTAGAGTTCCTGATCTTCTGGATATGAGTGACTCGTGCTACCATCGATGGATCTGAGTCT
+
5:AA=BCCCCBBCCDFACBCFBBBCE@@@B@@=ACCE>CC?B?BBBBABA@BBBBB>B>B@@B>B>AB@??@@BA?BBBCA1@@@C;;;7<B@B?BBB?BB;>=?BCA<??A@@>??;;:;<@<@AAAA@>>:=@@@9<;>>>>??@>>>A?@?B;??A<>>:><@878B@>>><??BCC6><><@====,=>333)--7---79:==@BBB/B@>?>;?:;;6;>>>:;;<@:>=@@@A6:::7:A???????AA@@@;;;>>><A====<=:===>>>@@BB
@ATNG8:05143:04851
GATGGGTAGGTGCACATGAGTGTATCCAGAAGATCAGGAACTCTAGAAGAATTTCAGATTTTTAACACGAGAGTAAACGTAAAAAAGAAGGTTTTACAAGACTCACGTTAACAATATTGCAGCAGTACGCACACAATCGAAAGCGCAGTAAGGATGCTAGTGTAACTAGCAAGAATACCACGAAAGCAGAAAAAGAAGTACGCTATTAACTATTAACGTACCTGTCTCTTCCGAAACGAATGAGTACGATGAGAGAGCTCTCTCTAATCGATGGATCTGAGT
+
-----(---(-//5:::<;5555944./9:5/////4.4.4877://)//)//)/7/44:::$5.555<<555555)59999999$9;.5.555&544.4::::::>=6:79=6;8817<93449::////7779.44444)5<:;>555057<566>=<<><;7://///)/8*//:5;7333(33333333$384;::442888/50222=/7175554.4449::;:;:888/7--(--6567866-------89332665553885222+22.....8
@ATNG8:05107:04926
GATGGTAGTGTCAGTGCGCGTCGTCCAGAAGATCAGGAACTCTAGAAGAATTCAGATTTTTAACACGAGAGTAAACGTAAAAAGAAGGTTTTACAAGACTCACGTTAACAATATTGCAGCAGTACGCACACAATCGAGGCGCAGTAAGGATGGCTAGTGTAACTAGCAAGAATACCACGAAAGCAAGAAAAAGAAGTACGCTATTAACTATTAACGTACCTGTCTCTTCCGAAACGAATGAGTACATAGATATACGTATAGCTACCATCGATGGATCTGAGTCT
+
5<CCACCCCCGCCBCCCCBBBBGDC?CCC@CCCCAA<A?BBBCDDC?AA?B?BBBBBBBB1B<@@BBBBBBBBC=BAAAAAA2BB=C=AAA9ACCACCBBCBBA@>A@CC?CCC@CCBACDEC@@@DCCCAA?@CC9858>>=?@A>B@CCC?CAAABCCC?AACAAA?CC>>>>=AABBD=BAA=::999.:A=C=<<AAA??:=:=<@B7;69@B>?=?CAAABB?B?BBD>CCC?AAABBBBBB@@??>@==>DAA999A@@;A99<CCD<>>@AAA?>==
@ATNG8:05117:04885
GATGGTAGTATCTGTCTACGAGAGCCAGAAGATCAGGAACTCTAGAAGAATTCAGATTTTTAATCACGAGAGTAAACGTAAAAAGAAGGTTTTACAAGACTCACGTTAACAATATTGCAGCAGTACGCACACAATCGAAGCGCAGTAAGGATGGCTAGTGTAACTAGCAAGAATACCACGAAAGCAAGAAAAAGAAGTACGCTATTAACTATTAACGTACCTGTCTCTTCCGAAACGAATGAGTACACACTCTCATATGACACTATCGATGGATCTGAGTCT
+
<8::5:99995555559;;<<;?@B?BBC=?;:9>>7>7;<<:9986;;7<>=?==:?>>';)////89::<??C9>>;999:'9;6;4;;;0;<<8=>;>55555269>>;==<9<@:99B@???@@>;?BA>B@@@>A@@@@???9@;@@@<@BBBBBAB=AAAAA@?AA>ABC?BBB@@8?@?;==???.:<9988?A=>>B;?7::>>;?5;7::89=>>=?==:;.37@6:>;/33:8<<:?::44299522.9///9888:9333,3337;9:555
@ATNG8:05131:04924
GATGGTAGTGATACAGATCAGACACCAGAAGATCAGGAACTCTAGAAGAATTCAGATTTTTAACACGAGAGTAAACGTAAAAAGAAGGTTTTACAAGACTCACGTTAACAATATTGCAGCAGTACGCACACAATCGAAGCGCAGTAAGGATGGCTAGTGTAACTAGCAAGAATACCACGAAAGCAAGAAAAAGAAGTACGCTATTAACTATTAACGTACCTGTCTCTTCCGAAACGAATGAGTACAGAGAGTACGATATGTCTACCATCGATGGATCTGAGTCT
+
BB=C@CBCBCBCCCCEGCCCCCCCCACCC@CBBCA@>@?CABBCBC@BB?B?@A?89898'93@>BBAABCBBE=A@@@?@@,@><>=@@@7AA@6:<CBDBB@A=@=@D@FCD?BBBBBDCCCCBCA@@CC?BCBB?BBB?@@:95;@BAB@CBCBEDBB?BCBBBB?BB@BBB>AABDC=AAA>ABCCC3CC=A=??AAAA=3839;<<,/,/;@>@<BB??@CC@C?BBB>BCB::9CBBEBBBCCC?ABBBBBBBB>>>>>;@???ABF<=<<<?688;:
@ATNG8:05132:04898
GATGGTAGCGCACACATAGATACAGTACTCATTCGTTTCGGAAGAGACAGGTACGTTAATAGTTAATAGCGTACTTCTTTTTCTTGCTTTCGTGGTATTCTTGCTAGTTACACTAGCCATCCTTACTGCGCTTCGATTGTGTGCGTACTGCTGCAATATTGTTAACGTGAGTCTTGTAATACCTTCTTTTTACGTTTACTCTCGTGTTAAAAATCTGAATTCTTCTAGAGTTCCTGATCTTCTGGACGACTCGCACTGACACTACCATCGATGGATCTGAGTCT
+
5:558>BBBBBBBCBDCCBBMLCDCBCBBD@@;??>@;@C?C@CCCCCCC?BBBBC?C@CC@@?@?CCCCCBCBA=::999'9<9@ACF?DCCCACCB?BB7;;;BBD@GDDCCCDD@DBB?B@DDBBBBBB?BCCC?CCCCCCCCCCCBBBBBBACBB@BB=@=@BBBBBCCD?BBCACCC=@;;;;;;*;CBBC>CHCCCCAA@C<@@@@,@DCBB@B@BB>BBBBBCC@C@AAACBC?BBEABB:;;DCCBBA@ADCCCCBB@CDCCCCC@BBBBB@@ABB
@ATNG8:05133:04881
GATGGTAGTGTCATATGAGAGTGTGTACTCATTCGTTTCGGAAGAGACAGGTACGTTAATAGTTAATATCGTACTTCTTTTTCTTGCTTTCGTGGTATTCTTGCTAGTTACACTAGCCATCCTTACTGCGCTTCGATTGTGTGCGTACTGCTGCAATATTGTTAACGTGAGTCTTGTAAAACCTTCTTTTTACGTTTACTCTCGTGTTAAAAATCTGAATTCTTCTAGAGTTCCTGATCTTCTGGACAGAGTGTGCAGATACTACCATCGATGGATCTGAGTCT
+
5BBC@??@CCCBBCDGDGCCBBBDBBAAAC;;6;BCB>CHAC?BBBDGCD@CCBCB>A=@BBB?B@CDDDAA@@@=AA@AA.;;=?ABC>CBCEAEBB?CC9;;@CBB?CCCCCCCCABBB?C@DCCCCCA@<@A@@<@BBBCEAAABBBBCBAA?BBB?BC@C@BBBCBBBCDACCBBA7B;@;;;;;;*;BBBB>CBAACCCCCF@CCCC2CBBBB>B>BC@BBBBCCC?B@C@@@CC>@@CACCCJCBBCB@@@BBBBBCCC@CAAABCC?BCBBBAAACB
@ATNG8:05138:04916
GATGGTAGAGTACATTGTAGTAGACCAGAAGATCAGGAACTCTAGAAGAATTCAGATTTTTAACACGAGAGTAAACGTAAAAAGAAGGTTTTACAAGACTCACGTTAACAATATTGCAGCAGTACGCACACAATCGAAGCGCAGTAAGGATGGCTAGTGTAACTAGCAAGAATACCACGAAAGCAAGAAAAAGAAGTACGCTATTAACTATTAACGTACCTGTCTCTTCCGAAACGAATGAGTAATAGTATACGTATAGCTACCATCGATGGATCTGAGTCT
+
DBCE@BA<CBB==@D@CBA@@CCCC@BBA?@BBCCC?B@BBBBCCC?CC?C?B>?>AAAA/A>999BBBBBBBB=@=@>===0>A@>@@AA9AAD>BBCDCBB@A>@>BB@BBE?AABCCDCCCB@@ABCBB@BB::5:?@ABCBB?B?BCE?B?A?A????AAAAAA?BB@BBB>===BB1885322255'29499<=A@@;9585;665*/+/:@AA<BBCBBBB?B@BBB=AAB?BBBBBB@DBB>>>>==A?===>=;;5;;;;BBB<BCCA>>>@==
@ATNG8:05145:04881
GATGGTAGTGTCATATGAGAGTGTGTACTCATTCGTTTCGGAAGAGACAGGTAACGTTAATAGTTAATAGCGTAACTTCTTTTCTTGCTTTCGTGGTATTCTTGCTAGTTACACTAGCCATCCTTACTGCGCTTCGATTGTGTGCGTACTGCTGCAATATTGTTAACGTGAGTCTTGTAAAACCTTCTTTTTACGTTTACTCTCGTGTTAAAAATCTGAATTCTTCTAGAGTTCCTGATCTTCTGGATAGCGACGCGATATACTACCATCGATGGATCTGAGTCT
+
4A>>:>CCC@<@<=?CBBBBBAAABBBCA@<<4;944)495:5;;<B995.55.5593:8<<<;09.4:45///)/:)//77*//)/9:<2556;5;==166666=>=@<@@CCCBC?<CBC?B?BAA@;9:>9@B@@=@@AABA@AC@@@CBBAA?A;;7;@=A6;;@9:9<;>:?>;==7949555555$95<<>4=666<<<6668====+=;;<@9>8==5;?A@@@A=A=A@@BBC@CADADC<<;CIBAB;;;B;;;BAA?BBBAA?@<@;;;@@@?AA
@ATNG8:05098:04944
GATGGTAGTGATACAGATCAGACACCAGAAGATCAGGAACTCTAGAAGAATTCAGATTTTAACACGAGAGTAAACGTAAAAGAAGGTTTTACAAGACTCACGTTAACAATATTGCAGCAGTACGCACACAATCGAAGCGCAGTAAGGATGGCTAGTGTAACTAGCAAGGATACCACGAAAGCAAGAAAAAGAAGTACGCTATTAACTATTAACGTACCTGTCTCTTCCGAAACGAATGAGTACTATGTAGAGCTCTATACTACCATCGATGGATCTGAGTCT
+
6BDG@CCBBBBABBCCCCCCDCCBB?BCC?CBBC?@=@?BAABC@?=?E@B?A?>7777(9<AABBC>;?:::,:>@ABB6A?8>5;;;*;BC@BBBABCBCB=A=::6;@@=ACAABDCCCCCCCCCCC@CBBB@BBBB@@@C>A>AAA?ADDCCCCDABBBBBB@B?CBBB=@ABED>?::3:=<<<,<?<;:;=?AA;;7;=B@>=:=<ADB@@>@BAAACC?C????8?@@>ABBBBBB999CCAAAAB>==?A@@A8737A>;=>A=ABBBBBBCEC
@ATNG8:05102:04957
GATGGTAGCGCATATCAGCGCAGCCCAGAAGATCAGGAACTCTAGAAGAATTCAGATTTTTAACACGAGAGTAAACGTAAAAAGAAGGTTTTACAAGACTCACGTTAACAATATTGCAGCAGTACGCACACAATCGAAGCGCAGTAAGGATGGCTAGTGTAACTAGCAAGAATACCACGAAAGCAAGAAGAAGAAGTACGCTATTAACTATTAACGTACCTGTCTCTTCCGAAACGAATGAGTACTATGTAGAGCTCTATACTAATCGATGGATCTGAGTCT
+
;BBA=B969;CCCCCCBBBBBCCBD>CCC@BBBD@@;?=@ACCCCB?BB?B?A?>99999*;>CCIDDCCCCBB9AB99:9:*;A=A@DGG;HAB?ABBBBCCBB?B@CB@BBB@BBBBD@@@BBBDBBBDEBCC@@<@BBBBBBB?C?C@@=@CCCBBBD@CCCCCA>AA?BBB>BB@??8@<<88809A=@B?BBBBBBCDC@C@CBBB?C@CCBBB?BBABBBB@B@CCF>C@@>?BBBCCBBBAABBBBBBBAABB@A>><>>@@?A<?>><>>>=>=
@ATNG8:05103:04956
GATGGTAGTACATGATAGACGACACCAGAAGATCAGGAACTCTAGAAGAATTCAGATTTTTAACACGAGAGTAAACGTAAAAGAAGGTTTTACAAGACTCACGTTAACAATATTGCAGCAGTACGCACACAATCGAAGCGCAGTAAGGATGGCTAGTGTAACTAGCAAGAATACCACGAAAGCAAGAAAAAGAAGTACGCTATTAACTATTAACGTACCTGTCTCTTCCGAAACGAATGAGTACGATGAGAGAGCTCTCTCTACCATCGATGTATCTGAGTCT
+
@>;;7;<CC=>CCCCBBABB@@@BB=ACC@CBBAAA6;7;@CCBAA@DD7969@A;;;;;$97CB?C>>CBBCC<BB;;;;.4@;>.:9:&99A6<AA<;@BAA>B@BB@BBDACCCBCBAA@BBDAAACCAE;;;=B@?@A@?@<A=BBB>BCBBBCCD@CCBBCC?AA?CCC?ABCCD299939ABCC3BB?BBBBBBBBF<?<?;;:0818:@@@=@CBBBBC?>669D:A=><????BCBBC:::CBBBBB???;;;;>:6:///6888==?@?<<=66
@ATNG8:05103:04975
GATGGTAGCGCATATCAGCGCAGCCCAGAAGATCAGGAACTCTAGAAAGAATTCAGAATTTTTAACACGAGAGTAAACTTAAAAAGAAGGTTTTACAAGACTCACGTTTAACAATATTGCAGCAGTACGCACTCAATCGAAGCGCAGTAAGGATGGCTAGTGTAACTAGTAAGAATACCACGAAAGCAAGAAAAAGAAGTACTCTATTAACTATTAACGTACCTGTCTCTTCCGAAACGAATGAGTACGATGAGATCTCGTGTGCTACCATCGATGGATCTGAGTCT
+
7988499;:<BB666?<55999595)5<;59;9544.4.4998:333(38-3-36//)////$/4999><:::555)5;49A@?,?=89.999&9??=A@@@<@?798(36883:==6::88;66;BC@@@@A@C@CAAA=??AA???B?A?B??>@BBBD::9?AAAFBB>BA@??87:433;3722,2@AAA/>?9=>??C@@=<6=:8--349-3----0766355527,22=3633././8899/5699<5559-------6560567:7775:777599775
@ATNG8:05105:04969
GATGGTAGAGTACAGTGTAGTAGACCAGAATATCAGGAACTCTAGAGAATTCAGATTTTTAACACGAGAGTAAACGTAAAAAGAAGGTTTTACAAGACTCACGTTAACAATATTGCAGCAGTACGCACACAATCGAAGCGCAGTAAGGATGTCTAGTGTAACTAGCAAGAATACCACGAAAGCAAGAAAAAGAAGTACGCTATTAACTATTAACGTACCTGTCTCTTCCGAAACGAATGAGTACTGTATCTATGTGTGCGCTACATCGATGGATCTGAGTCT
+
B>BB@CCDCBBCCECCCCCCDDCBB?BCC@CBCCBB@B?BABCAC?A?<?>CBA77777.7<BBB@AABCBBB<BBBBBBB5AB=B4:::6:CC@CBBBDCCCB@C?CC@CBA>ACBBDDBBBBCCCCCCCABB@@<????=?985:=AACBBBBBCDBB?BBBB??;?A=ABC?BB???8?9819BBBB/@@;@@@CCBCBC?A?A????@=@CBBB?BDAAABB?B????8?@@>BBBCEBBBBAAAC>>>BBBB@===@AAAAD<<=B@CBBBBBBBBB
@ATNG8:05106:04956
GATGGTAGTATCTGTCTACGAGAGCCAGAAGATCAGGAACTCTAGAAGAATTCAGATTTTTAACACGAGAGTAAACGTAAAAAGAAGGTTTTACAAGACTCACGTTAACAATATTGCAGCAGTACGCACACAATCGAAGCGCTGTAAGGATGGCTAGTGTAACTAGCAAGAATACCACGAAAGCAAGAAAAAGAAGTACGCTATTAACTATTAACGTACCTGTCTCTTCCGAAACGAATGAGTACGTGTGACGTACGTGAGCTACCATCGATGGATCTGAGTCT
+
=>;;7;==;;<=B>@@@>@<;@CBB>BBB?BDAAA@<?699?<<77,33,3677733333$3178<888=;;;F;?>45555$992599990;<>:@AAACCCBC?B@BF?AAC@CCABBCC:;=CCBBCBD@DC@@>@BAABDBB?B@CBB@DDCBBAAD?BBBBCB?BB@BCC=@A@?@:<==@BDDDD/AA<??==DF@A@:>:=A?>6;7;=ABB@DCAAACB<@=AA@<ACC?BBBHBBC9::B@CBCBBBCCBBBBBBB?B??;=?B=ABA==>???@
@ATNG8:05112:04952
GATGGTAGTAGTACACTAGTCATACCAGAAGATCAGGAACTCTAGAAGAATTCAGATTTTTTAACACGAGAGTAAAACGTAAAAAAGAAGGTTTTTACAAGACTCACGTTAACAATATTGCAGCAGTACGCACACAATCGAAAGCGCAGTAAAGGATGGCTAGTGTAACTAGCAAGAATACCACGAAAAGCAAGAAAAAAGAAAGTACGCTATTAAACTATTAACGTACCTGTCTCTTCCGAAACGAAATGAGTACTGTATCTATGTGTGCGCTACCATCGATGGATCTGAGTCT
+
>@?A=A@BD<<;@@>@>>>>@BABB@CDC?@BAB@@-0-0>:>CCC:C>:C?BB@;;;;;;$9:><=A??@=9:99-:<0/////#//)/)////$//5.5::<=>>>B<A>@@=@BB?BACACBAAAAABBBB;;5;B;;;09@@@?@::9+;<?AC?BB?>?B??=?BBBDC>BB>A?81;83333&37518AAAA>'777,7=<=?@9=<179,67:<8=8==???=?>=<;;<192888*3;;;3<BA;B@=CBBBBAAAA@@<=<@>:=8=588<8=>B?BBBBCBBB>>
@ATNG8:05116:04942
GATGGTAGGCGAGAGTGAGACGCAGTACTCATTCGTTTCGGAAGAGACAGGTACGTTAATAGTTAATAGCGTACTTCTTTTTCTTGCTTTCGTGGTATTCTTGCTAGTTACACTAGCCATCCTTACTGCGCTTCGATTGTGTCGTACTGCTGCAATATTGTTAACGTGAGTCTTGTAAAACCTTCTTTTTACGTTTACTCTCGTGTTAAAAATCTGAATTCTTCTAGAGTTCCTGATCTTCTGGTGTCGTCTATCATGTACTACCATCGATGGATCTGAGTCT
+
;CCC@CBB?BBDDDCCCDCCABBBEFEDCBBB@BCCE>DD?B?BBCBBAC?CCCBB>B>BCCC>A>BBBBBB@A@=@????2@A?A89949AAB?BBB=@@588?BA@>ACCB>=CC<A>?;?;<<<?@@>=9>>>>9==>>@A<<>BB@>>AA<AAA;AA9>:>A>>>?==@5;:AAC2A7=5;;AAA.??;;909999<>@=>=<ADDC/A::;><><A@=????@@A<@<@?A@@@:?=@;;;;??><;:ACCCA>><>?>;>@>CA==:???;<;<==>
@ATNG8:05116:04961
GATGGTAGCAGACGTGACAGAGCGCCAGAAGATCAGGAACTCTAGAAGAATTCAGATTTTTAACACGAGAGTAAACGTAAAAAGAAGGTTTTACAAGACTCACGTTAACAATATTGCAGCAGTACGCACACAATCGAAGCGCAGTAAGGATGGCTAGTGTAACTAGCAAGAATACCACGAAAGCAAGAAAAAAGAAGTACGCTATTAACTATTAACGTACCTGTCTCTTCCGAAACGAATGGTACGATGAGAGAGCTCTCTCTACATCGATGGATCTGAGTCT
+
A<BB@DCCCCCCC;66=BBCCCCBB@CBC@CCBB@@>@?BBAAABD?BB?B?BBAAACCC2A=AA??>>CCCCC>BA@@@@@0@D?C@CCC<CCC@BBFCCBBA@<@:;;5;BB>BB??ALCCCCCCCCBBE?@@@@<?@@@@@??:<9=00*/999=;=C?BBCB>?8??9?@>07/==;39//)/;==>=&885?658@@@AA=A<>>>@<@<==A??<?@?@A??9=089<5<>>89818??@ABBBBB@@@BB@>>A@@>>>>>>>8819===A;;;==
@ATNG8:05117:04972
GATGGTAGCTCACGTACGTCACACGTACTCATTCGTTTCGGAAGAGACAGGTACGTTAATAGTTAATAGCGTACTTCTTTTTCTTGCTTTCGTGATATTCTTGCTAGTTACACTAGCCATCCTTACTGCGCTTCGATTGTGTGCGTACTGCTGCAATATTGTTAACGTGAGTCTTGTAAAACCTTCTTTTTTACGTTTACTCTCGTGTTAAAAATCTGAATTCTTCTAGAGTTCCTGATCTTCTGGGTGTATCAGCGAGTATCTACCATCGATGGATCTGAGTCT
+
5;BD?BBBCCCBABCCBBCCBBCCCCCCCCAA>ACBC=CC>B?BCCCCAA?@CB@@>A@CBBB>B>BBBCB@@@B=@@CCC1==;=BCC<BCBA@@B@>>?199??BB?BCCBBBBB?BBA>A>AA@@@@>>:>>>?:>;;;<==>=>A??===><BCHBCC@C@BBBCBBCCC=@A@AA7?<A9999999%:ECCC>ABECCGCDBD@CCDD5CBBCC@C@CC@CAAADDD?A=BBBCDD?BABB>BBCBDDABBCBA@A@@@0000>>>ABB?BAAAABBBBB
@ATNG8:05118:04930
GATGGTAGCACACGAGATCTCATCGTACTCATTCGTTTCGGAAGAGACAGGTACGTTAATAGTTAATAGCGTACTTCTTTTTCTTGCTTTTCGTGGTATTCTTGCTAGTTACACTAGCCATCCTTACTGCGCTTCGATTGTGTGCGTACTGCTGCAATATTGTTAACGTGAGTCTTGTAAAACCTTCTTTTTACGTTTACTCTCGTGTTAAAAATCTTGAATTCTTCTAGAGTTCCTGATCTTCTGGGCTGCGCTGGATTATGCGCTACCATCGATGGATCTGAGTCT
+
8::9.44;499;<@@<@@;5569::<566<<>8?CCD=>@=A8655<<<<7<:5558<7:::<7;7;:88944436;?BCB1?>873333&3==?7B8757?<@@@@8937;;=>A86.2773:;99<>;779:>AAA<===>9?7;;=?<<=AC>7858;?A<A;>>AA@@@AA7::?@?/=4:18/767+7::>>-//99999:<>-////'///*/=7>7@@<@>>=>>B=B<==>AAA=777=6=//-77,,*,,),)),,,,,90778<;998;>??A@A@@@
@ATNG8:05127:04940
GATGGTAGTATATCGCGTCGCTATCCAGAAGATCAGGAACTCTAGAAGAATTCAGATTTTTAACACGAGAGTAAACGTAAAAAGAAGGTTTTACAAGACTCACGTTAACAATATTGCAGCAGTACGCACACAATCGAAGCGCAGTAAGGATGGCTAGTGTAACTAGCAAGAATACCACGAAAAGCAAGAAAAAGAAGTACGCTATTAACTATTAACGTACCTGTCTCTTCCGAAACGAATGAGTACTACTCTCAGAGACACACTACCATCGATGGATCTGAGTCT
+
8:::5:;;;95559555;;;;695975455;<BABB@C>@><..-50--(-377444888'8-4339<485;<=73345555$9:5:.555*/>9*00//77;45.57<<7B@@;?B?;<@@@555:444:958:<:044444:::8=8@99444849::=8<=<;;=7<?;?>83<83333&377,22===*77377888999949022:95;:=A?@?;==;7838274:::5<?>8==BBA@??79989??@<<;9:;55577/5:7795;5;7733333;;
@ATNG8:05129:04949
GATGGTAGATATATGCACGCTCTACCAGAAGATCAGGAACTCTAGAAGAATTCAGATTTTTAACACGAGAGTAAACGTAAAAAGAAGGTTTTACAAGACTCACGTTAACAATATTGCAGCAGTACGCACACAATCGAAGCGCAGTAAGGATGGCTAGTGTAACTAGCAAGAATACCACGAAAGCAAGAAAAAGAAGTACGCTATTAACTATTAACGTACCTGTCTCTTCCGAAACGAATGAGTACGTGTGACGTACGTGAGCTACCATCGATGGATCTGAGTCT
+
?:9945:>CAAABABAAACCCCDBA>ABC?BBBBBA>A@CBC?@?B?BD=?;?@@::999(:;<<;??>CDCCC=>>;;;;;*;>;9=BCC99:9@BCCCCCBCB?@?AE@CCC>AABBBCBCEDDCDICBB>AB;;6;BBABAAA>B>BBB?AEBBBBBB?CCDDBB?BB?BBB<?@EDC=A??===@@@2@A?=>>>@@@@@<A<AAAA;><>CBBB@BAA?@?B=@<??=5=9929>@ABBCBBB?@@BAA@BAA??998<<9?>==@<A=B>==88>888
@ATNG8:05132:04963
GATGGTAGAGAGAGCTCTCTCATCGTACTCATTCGTTTCGGAAGAGACAGGTACGTTAATAGTTAATAGCGTACTTCTTTTTCTTGCTTTCGTGGTATTCTTGCTAGTTACACTAGCCATCCTTACTTCGCTTCGATTGTGTGCGTACTGCTGCAATATTGTTAACGTGAGTCTTGTAAAACCTTCTTTTTAACGTTTACTCTCGTGTTAAAAAATTCTGAATTCTTCTAGTAGTTCCTGATCTTCTGGGCAGACTCTCACACGCCTACCATCGATGGATCTGAGTCT
+
;:995::A@BBAAAB966<<<<?>B6666=;>;ACCB=CB?BACBBBBCB?BBCBA>A=??>@8A<A?B=B7337137979$3739<>?3>A??;?CC=AA=??AA9:49?BA?>??<?>?<><@@A;ADAA;???949;=///=<===ABAA@>9>@>6::;?<@@@@@??@A;>>=@@2=9=7=====*/*/989166:9996526066666$60676616255/532-----(-0476222.25;8067777988<>>@>::7:>>:>>>??>=:>AABB@@??>
@ATNG8:05133:04967
GATGGTAGTCTCAGATAGTCTATAGTACTCATTCGTTTCGGAAGAGACAGGTACGTTAATAGTTAATAGCGTACTTCTTTTTCTTGCTTTCGTGGTATTCTTGCTAGTTACACTAGCCATCCTTACTGCGCTTCGATTGTGTGCGTACTGCTGCAATATTGTTAACGTGAGTCTTGTAAAACCTTCTTTTTACGTTTACTCTCGTGTTAAAAATCTGAATTCTTCTAGAGTTCCTGATCTTCTGGATAGCGACGCGATATACTACCATCGATGGATCTGAGTCT
+
?DCC@CBBBCBCCCFCBBBBCDCCCCCDDCBB?ABCD>CB?B>BBCCCCC=BBDAB?B@ACA?=A@CBCBCDDCC@A@@@?1?B>B@A@=@BCC@BBDADC@A@@A@@=@BDCDBBD@CCC@C>CCCDBBBB@BBBC>BBCCBBCBBBBBCBBBB>BBB?@@<@?ABDCCDCCCABCDFE:C@C>;;::9*:CBBB>AACCCCCBBC@CDDD2CBBBC?B?BC@CCCCCCC?C?AABCCC??>A@CDCCCBCBCDAAAAABBABB?BBBCAAB?CCCBBBBB??
@ATNG8:05134:04949
GATGGTAGTATATCGCGTCGCTATCCAGAAGATCAGGAACTCTAGAAGAATTCAGATTTTTAACACGAGAGTAAACGTAAAAAGAAGGTTTTACAAGACTCACGTTAACAATATTGCAGCAGTACGCACACAATCGAAGCGCAGTAAGGATGGCTAGTGTAACTAGCAAGAATACCACGAAAGCAAGAAAAAGAAGTACGCTATTAACTATTAACGTACCTGTCTCTTCCGAAACGAATGAGTACACATCGTCGTGTCGTGCTACCATCGATGGATCTGAGTCT
+
@BCB@CCCCDCCCCCCCCCCBBCGCACBE@DCCC@A=A>A@ACCEE?BB?C@CBC@@@?@1?>BBBADBBBBBB=BAAABBB2AB@B=BAA9CCFAGCAA@CCBA>B?BC@BBC@CCAABCDDAAABBACCD@C???@B??????B@B@CCC@CBBBBBCB?BCCDAA>AC?99:>AABCC=???<;>EED/AA<A;;;BBA=>:=<ABBB8;8:@BBC@BBBBBBB?C?CCB?BBB?BBBBB@@ADCA;;;??A@ADC???BBB?CBB??;?;?@A>?==<??
@ATNG8:05136:04932
GATGGTAGGCGAGAGTGAGACGCAGTACTCATTCGTTTCGGAAGAGACAGGTACGTTAATAGTTAATAGCGTACTTCTTTTTCTTGCTTTCGTGGTATTCTTGCTAGTTACACTAGCCATCCTTACTGCGCTTCGATTGTGTGCGTACTGCTGCAATATTGTTAACGTGAGTCTTGTAAAACCTTCTTTTTACGTTTACTCTCGTGTAAAATCTGAATTCTTCTAGAGTTCCTGATCTTCTGGATATGAGTGACTCGTGCTACCATCGATGGATCTGAGTCT
+
5ABB?CDC?BBBBCDDFCCCBABACBAABB@B=@A@A<@C?B?CABBBBB@CCCCB>B>@@CC@C@B>>>BCCA?888898'9><@77779CCC?AAC?CB5999A@A>BCBB@@@@7<<>;A;AAA=>>>>:>???287:777:==????@@AD=A>>;?D;?;?>>>>>>>>9:::DD6D3758EEDE/99777-3-----23-//..&.56885959>5<>:>3--,-,--==;;//-;466,,---/<<<<>>>>??AA:===<7//,/::<@>>>>>
@ATNG8:05144:04964
GATGGTAGCGCACACATAGATACAGTACTCATTCGTTTCGGAAGAGACAGGTACGTTATAGTTAATAGCGTACTTCTTTTTCTTGCTTTCGTGGTATTCTTGCTAGTTACACTAGCCATCCTTACTGCGCTTCGATTGTGTGCGTACTGCTGCAATATTGTTAACGTGAGTCTTGTAAAACCTTCTTTTTACGTTTACTCTCGTGTTAAAAATCTGAATTCTTCTAGAGTTCCTGATCTTCTGGGTCTCTCTCTCACGCACTACCATCGATGGATCTGAGTCT
+
<>@@666<<:55555559=:9=9///::77;;5:;==1:@1616=<<A;;2/:;;:00/:::6=:>;665<@;9.44444$4:-33:<(43//27//)/:)//===>:>@@<==BB?BBB?B?DBB@BBA@=@CBB>BBACCCBB@@@?@BB;;6:??;=>:>499AA@=@::699<<<+;5;166>>>(<9555)5::9<<</--05555'--///)/)/;.45=<<<<05./88///)/9::3>666=655<?@==<;0000*0;>>>>@=@998>>=??=
@ATNG8:05146:04957
GATGGTAGCTATACGTATATCTATGTACTCATTCGTTTCGGAAGAGACAGGTACGTTAATTAGTTAATAGCGTACTTACTTTTTCTTAGCTTTTCGTGGTATTCTTGCTAGTTACAACTAGCTATCCTTACTGCGCTTCGATTGATGTGCGTACTGCTGCAATATTTTAACGTGAGTCTTGTAAAACCTTCTTTTTACGTTTAACTCTCGTGTTAAAAATCTTGAATTCTTCTAGAGTTCCTGATCTTCTGGTCTACTACACTGTACTCTACCATCGATGGATCTGAGTCT
+
BB=?;BBBCB===><=>>B=<=@;;;445;55.5555)594954444544055:::5=29.749.58=<A@@>;69(//6666'6;66<7877+733344436:93///8--(,,,(,--73338<<@=<;986565488884...5579;C<8<;77566277888*5/555566===:>AAAA2>:>155:::$445::1:5<:<;;;<:<.////$///)/9)/)4<5:9::<<;8;8888=::/33;6888::8577@@8:;8879:838///8//(5999;;=>;9
@ATNG8:05099:05022
GATGGTAGGAGACACGTCGCACACGTACTCATTCGTTTCGGAAGAGACAGGTACGTTAATAGTTAATAGCGTACTTCTTTTTCTTGCTTTCGTGGTATTCTTGCTAGTTACACTAGCCATCCTTACTGCGCTTCGATTGTGTGCGTACTGCTGCAATATTGTTAACGTGAGTCTTGTAAAACCTTCTTTTTACGTTTACTCTCGTGTTAAAAATCTGAATTCTTCTAGAGTTCCTGATCTTCTGGGCAGACTCTCACACGCCTACCATCGATGGATCTGAGTCT
+
;BBA:E;629BB@A@;999><>;ACCCCCBBB?B;;;7;B@C@CCDCCCD?BCCCC?B=BBCC>B>BABBBBBBB?BCDDD3=><?>BB>CBBB@B@?8>?;779BAB?BCCCBA@@<@?>:>:>>@?>>>;5;;99-//=;?=>>A>>>@>>>?<???=@E=B;>>??B??=>678@FF5A<A<?????/=====0::;888;9;;9:;:;,:///>5=3>=;>=<=;:;:><BA>==B<??AB:BB;;<=??>::://-06990637776606///=::>@?
@ATNG8:05103:05011
GATGGTAGGTGCACATGAGTGTATCCAGAAGATCAGGAACTCTAGAAGAATTCAGATTTTTAACACGAGAGTAAACGTAAAATGAAGGTTTACAAGACTCACGTTAACAATATTGCAGCAGTACGCACACAATCGAAGCGCAGTAAGGATGGCTAGTGTAACTAGCAAGAATACCACGAAAGCAAGAAGAAGAAGTACGCTATTAACTATTAACGTACCTGTCTCTTCCGAAACGAATGAGTACCTCTCAGACGCTCGTCCTACCATCGATGGATCTGAGTCT
+
5<AB?DB=8<;@;;;=>==:9;A@@:@AC?A;;;;:4:4;AA@AAD@CB:;90B@>>>>@*0+0@><>CCBCBF>BBCBCC6::?49.44)4;<8>??>>>CCC@C>BB<@@<7;?A@@BBABABBCDFCB?BC@?=@BAA@@997;?BBC@BAABABABACBB?>>?BB>BCC?BBB@@8>:;500*0<7;?<>A@???;;;?B?B;<;@B?BBDBA?ACBBCCD?C?@@@;@BD@CBCCABB>ABBBD>>>BBBBCBC=@@@:<::////7:::>>>>=66
@ATNG8:05104:04999
GATGGTAGTGTGTCTCTGAGAGTAGTACTCATTCGTTTCGGAAGAGACAGGTACGTTAATAGTTAATAGCGTACTTCTTTTTCTTGCTTTCGTGGTATTCTTGCTAGTTACACTAGCCATCCTTACTGCGCTTCGATTGTGTGCGTACTGCTGCAATATTGTTAACGTGAGTCTTGTAAAACCTTCTTTTTACGTTTACTCTCGTGTTAAAAATCTGAATTCTTCTAGAGTTCCTGATCTTCTGGATAGCGACGCGATATACTACCATCGATGGATCTGAGTCT
+
4<>=:@@;BBA@ACDG;:;LHCCBCDCABBA@=?>??9@@;@?BBBBCCC@BBABBAC@CBBB@D?CBDCCCCCC>;;:;:*:@<ACCC?DECD>B<<8;C>B@@@AB?BBBAABDC@BED@E?CBBEBA@@?CCED@BBBCBBBBCB@@@AA@@8;<B?;;;;@CCBBBCCCCBCCCCC9C?B>::;::*:@;::.9@@BAACDDC=@@@@0>;;:A>B?DC@CCCCCDE@CA@@@BBB?CBCACFCJFBCBBBB@@@AABAAA>AACBAAB?BBBBAAA@?@
@ATNG8:05105:05020
GATGGTAGTGGCGTGGAGAGAGAGACCCAGAAGATCAGGAACTCTAGAAGAATTCAGATTTTTAACACGAGAGTAAACGTAAAAAGAAGGTTTTACAAGACTCACGTTAACAATATTGCAGCAGTACGCACACAATCGAAGCGCAGTAAAGGATGGCTAGTGTAACTAGCAAGAATACCACAGAAAAGCAAGAAAAAGAAGTACGCTATAACTATTAACGTACCTGTCTCTTCCGAAACGAATGAGTACACATCGTCGTGTCGTGCTACATCGATGGATCTGAGTCT
+
0/::6////5.5<55.59555555555)59;5<<A=<?<<79?8///:6::6::997A<>>=+=7;;83338333;39355<<<)6/7=7<<=///<2////99944.479:5:;;7556=BCGECCCCDBB@>8;<00*///668333(439985555;;:::::::>:@6:;6666(/------&---(/6666'6608;85593.--,22--(-233///36----55097;<<4::<488=:::==<88<;;7774333;;;9333//-5--(----866732
@ATNG8:05113:05010
GATGGTAGTGTGTCTCTGAGAGTAGTACTCATTCGTTTCGGAAGAGACAGGTACGTTAATAGTTAATAGCGTACTTCTTTTTCTTGCTTTCGTGGTATTCTTGCTAGTTACACTAGCCATCCTTACTGCGCTTCGATTGTGTGCGTACTGCTGCAATATTGTTAACGTGAGTCTTGTAAAACCTTCTTTTTACGTTTACTCTCGTGTTAAAAATCTGAATTCTTCTAGAGTTCCTGATCTTCTGGTATGACTAGTGTACTACTACCATCGATGGATCTGAGTCT
+
:::C=:><<;;556;666>>><=555:444::79<<=/557@<@B==<@A5;559>9=4==59069=>>CCC=BB?A@@@@,@@<@;99,9;9;4;=<1667<<<<<@;?@@@A@@B?999AD@EDDC;:;B=@@BC?CBBBC;;;@@@ABBCCC>@@D?AA@D?@@A@BBCBB=>;99:-92929@@A@0::9BB;A00/<<7779.5555$44455.5.5;7=;;;<;<0505<<;;;9<<>16665<;@@@@>=>=99:9@@:995><<=;>>>;;:;;44
@ATNG8:05115:04989
GATGGTACGCGCACACATAGATACAAGTACTCATTCGTTTCGGAAGAAGACAGGTACGTTAATAGTTAATAGACGTACTTCTTTTTCTTGCTTTCTGTGGTATTCTTGCTAGTTACACTAGCCATCCTTACTGCGCTTCGATTTGCTGCGTACTGCTGCAATATTGTTAACGTGAGTCGTTGTAAAACCTTCTTTTTACGTTTACTCTCGTGTTAAAAATCTGAATTCTTCTAGAGTTCCTGATCTTCTGGACGACGCGCACTGACACTACCATCGATGGATCTGAGTCT
+
@?;;6:>@/0/:<;:6>C=:==@00)/;779;@<68555)5B;A9;919A<CC@CCC=<9<8=A@@=A=;;555<:<<<6;;???0//476:<35549979::6::433387<76666=><=:=<?9B=@B@@:9992:BCCD=CCAAAAAAA@FC?<;<;CBC>..(.*.---/::<<<7<;;;;0;8=9<<AAA+>>>>>6>699999559.5999'4=?5979>AB<:;:BDCF@C@BBBBBB8;;C@BAA@A;;;@@;;;BB;::@@;999@??>=A????BB@<<
@ATNG8:05129:04993
GATGGTAGCTCTGCTCTGACTCTCGTACTCATTCGTTTCGGAAGAGACAGGTACGTTAATAGTTAATAGCGTAACTTCTTTTTCTTTGCTTTCGTGGTATTCTTGCTAGTTACACTAGCCATCCTTACTGCGCTTCGATTGTGTGCGTACTGCTGCAATATTGTTAACGTGAGTCTTGTAAAACCTTCTTTTTACGTTTACTCTCGTGTTAAAAATCTGAATTCTTCTAGAGTTCCTGATCTTCTGGTGTCTGATCTGTATCACTACATCGATGATCTGAGTCT
+
8;<<8666==<<@=;;;9>=5559:<:;;;49.445<5=?AE@BBB;99?199;55.56:<<>;>;@?==555.593:>><<'444)4:;;24459455549;.55<<<?9==@==<::3988.4.5;::4554.4<4406<9==>994:544::4405:>5:;9<7;8555555;5:9;;9+9.5.55555$5A???8?6555555443999:(9==;;9;:=:+/////78)/)399444.335.555::<=;;;<=<<::::00/5--////8867:=;<<
@ATNG8:05129:05009
GATGGTAGCGCATATCAGCGCAGCCCAGAAGATCAGGAAACTCTAGAAGAATTCAGATTTTTAACACGAGAGTAAACGTAAAAAGAAGGTTTTACAAGACTCACGTTAACAATATTGCAGCAGTACGCACACAATCGAAGCGCAGTAAGGATGGCTAGTGTAACTAGCAAGAATACCACGAAAGCAAGAAAAAAGAAGTACGCTATTAACTATTAACGTACCTGTCTCTTCCGAAACGAATGAGTACAGAGAGTACGATATGTCTACCATCGATGGTTCTGAGTCT
+
4445056<=>>CAAABBC@@;;9@A7C:9265====299)4;><?9?:<;0808?>?@EDE1C@CCAAA@@@@@>8>?:;;;;*;A>B5;;;*:A@;?:999:A@C<@=@B>ABB>AABAAABB@@@CCEEDC?B;;;=@ABBCBBA>B?BA@=ACCCBBCA@BBCCCB?BA>A9:89AAAA=@==9::::99%0;*/0//89;@?>=>88=>5>9@9@@B=AAA<;;A=??BBD=A994:9:9:DDCCBCDCC?999@>>;8777<9>?56555.55878<<::8
@ATNG8:05132:04985
GATGGTAGTGTCAGTGCGCGTCGTCCAGAAGATCAGGAACTCTAGAAGAATTCAGATTTTTAACACGAGAGTAAACGTAAAAGAAGGTTTACAAGACTCACGTTAACAATATTGCAGCAGTACGCACACAATCGAAGCGCAGTAAGGATGGCTAGTGTAACTAGCAAGAATACCACGAAAGCAAGAAAAAGAAGTACGCTATTAACTATTAACGTACCTGTCTCTTCCGAAACGAATGAGTACGAGAGAGCACACGTGTCTACCATCGATGGATCTGAGTCT
+
5<C>:CDBA<==<;;9@595;;<@A?B@@=@;;;?@<@=@?@CCCB=@@=A?A??98888(:;><>?==?88891<35555&5:5:.55)59:6;656<==>>8<7::5::<498889??@>@@BBBBBA@B;::588<<???>9?>A;;5:A989@@B=A@B@@A=@?8===8;;;>>99;7156677(5=6<>@@>>9=A7;687;;.50688889>???B?@7;444?<=<==@??@@@BBBA@@>>BAA=;;;:996//)/99<<>><>@@A;;;>@=
@ATNG8:05140:05007
GATGGTAGCGAGCGAGTGTGTATACCAGAAGATCAGGAAACTCTAGAAGAATTCAGATTTTTAACACGAGAGTAAACGTAAAAAGAAGGTTTTACAAGACTCACGTTAACAATATTGCAGCAGTACGCACACAATCGAAGCGCAGTAAGGATGGCTAGTGTAACTAGCAAGAATACCACGAAAGCAAGAAAAAAGAAGTACGCTATTAACTATTAACGTACCTGTCTCTTCCGAAACGAATGAGTACGATGAGAGAGCTCTCTCTACCATCGATGGATCTGAGTCT
+
;B=B;ECCA@ABCDBBBBABBCCCC@CDD?BBA@@@5;;(48::88=987/78>?::9=??,A=BBCA>@@00/9/9//////$/<7<.555&5<<5<999=BD:;;9@CC@CCC?BA??@ABBBCBBBCCFD@DDCC=@@BBECBA>B@B@@=@@@@BBAB@CBBBCD?CC>AAB=@=999+3775778798%089/0//;;AB;::<:99<4:3:;@@@?@@@BBBB?B>?AC>AAA@BBBBBBBCB???B???A???;;;=>8918C:;;?@=@@@AA=>=@@
@ATNG8:05141:04982
GATGGTAGACACGTGTGCTCTCTCGTACTCATTCGTTTCGGAAGAGACAGGTACGTTAATAGTTAATAGCGTACTTCTTTTTCTTGCTTTCGTGGTATTCTTGCTAGTTACACTAGCCATCCTTACTGCGCTTCGATTGTGTGCGTACTGCTGCAATATTGTTAACGTGAGTCTTGTAAAACCTCTTTTTACGTTTACTCGCGTGTTAAAATCTGAATTCTTCTAGAGTTCCTGATCTTCTGGGTCTCTCTCTCACGCACTACCATTCGATGGATCTGAGTCT
+
6B>>:BCCBBBCDFCAABCC;;;DDCBBBCAA?@CCD=BB?B@CA@@CCC@AA?993:69@?@<A>A?BBBBB=B8BCBBB1B@4?983(28=98:B?<@@0/0;?==:?AA@@@@@<@@A<A;?>?><78818<<=1998>;;;>??BBB??>=:>==:=@<A<>>BA??>==9>::::/:9<<<===+=:99<)//7/./44..(...&.6...26233.5978:550505;>@==6;;<<6::///===:>>===</--=4--,-3;::5::/--337<7
@ATNG8:05141:04992
GATGGTAGTATCTGTCTACGAGAGCCAGAAGATCAGGAACTCTAGAAGAATTCAGATTTTTAACACGAGAGTAAACGTAAAAAGAAGGTTTTACAAGACTCACGTTAACAATATTGCAGCAGTACGCACACAATCGAAGCGCAGTAAGGATGGCTAGTGTAACTAGCAAGAATACCACGAAAGCAAGAAAAAAGAAGTTACGCTATTAACTATTAACGTACCTGTCTCTTCCGAAACGAATGAGTACGTGTGACGTACGTGAGCATCGATGGATCTGAGTCT
+
@BCC@CCDDCCCCBCCBEFFEDBCB?B@@=@BBB@@=?6::8=;8@7AB:=7;>@99989(98=;=743>;337)7:;;::9$5<8>5;<<1;CD<@CBGCCC;;;<@ED@CCC@CB??AACCCCAAACCED@DBBB>@@BBBBBB?B@B@@=@BCBBBBB?A???BBAEC@EBB588?==6:::6=<==@@'<;7//)//<>@AF=D<AABA:?<?@CAA?BCCBBBCAC=AAD<ABC=AABABDCB999>BBBBBBBBBB?@?CBBBCC?BBBAA?????
@ATNG8:05142:04986
GATGGTAGATATATGCACGCTCTACCAGAAGATCAGGAACTCTAGAAGAATTCAGATTTTTAACACGAGAGTAAACGTAAAAAGAAGGTTTTACAAGACTCACGTTAACAATATTGCAGCAGTACGCACACAATCGAAGCGCAGTAAGGATGGCTAGTGTAACTAGCAAGAATACCACGAAAGCAAGAAAAAGAAGTACGCTATTAACTATTAACGTACCTGTCTCTTCCGAAACGAATGAGTACACATCGTCGTGTCGTGCTACCATCGATGGATCTGAGTCT
+
;CDD?CCCBBCCCCCBCBCDBBCBB?BDC?CCBB??=?>@ACBBBD?AB?A?AAABBABB3B?BBCABABD??>8<?9:::;*;C>A>BAA9BCC?CECBBBB::8;@DD@CCC?BBBBBBCCCCCBBBBBD?CCCC?BBBB?@?B>C?C99;;DDFCCBB?BBBBBA?DD?@AB>A@@A@;@==999999.:A??;;;AABAA:>;>ABE:=:>ACAA>ACBBBADAD?BBC>BBB>AABBBCBBBBABCACCAAAAAA@AABB?BBBBBBB?BBAAA???@@
@ATNG8:05142:04996
GATGGTAGTAGTACACTAGTCATACCAGAAGATCAGGAACTCTAGAAGAATTCAGATTTTTAACACGAGAGTAAACGTAAAAAGAAGGTTTTACAAGACTCACGTTAACAATATTGCAGCAGTACGCACACAATCGAAGCGCAGTAAGGATGGCTAGTGTAACTAGCAAGAATACCACGAAAGCAAGAAAAAAGAAGTACGCTATTAACTATTAACGTACCTGTCTCTTCCGAAACGAATGAGTACTATAGACTATCTGAGACTACCATCGATGGATCTGAGTCT
+
4BBB<CCCBBBDCFCCCCFCC@A;;6;@B=@AABBB>B@CCCCCCD@BB@B?@@@@@A@A2A=AABBBABB???9??@BCC?1?C@D>BCC<CHH?BBA@@BABB?B?@@?@DC@CCCCCBCCDCCCBBBBB@B@@@@BBBCAA??<@?B@@>@???@AAA?BBBBAA@CC?:99?BCCCF?A<<9898888%8=:>;;;AAA@@;><>?>>3818>A::8:@?=?@@9<6;<?8;;<=@@@BBCCBB@???>>>ABABBBAAABB?AAAAAA@>AA>>><<888
@ATNG8:05144:04983
GATGGTAGTGTCATATGAGAGTGTGTACTCATTCGTTTCGGAAGAGACAGGTACGTTAATAGTTAATAGCGTACTTCTTTTTCTTGCTTTCGTGGTATTCTTGCTAGTTACACTAGCCATCCTTACTGCGCTTCGATTGTGTGCGTACTGCTGCAATATTGTTAACGTGAGTCTTGTAAAACCTTCTTTTTACGTTTACTCTCGTGTTAAAAATCTGAATTCTTCTAGAGTTCCTGATCTTCTGGAGATACACATGATACTCTACCATCGATGGATCTGAGTCT
+
5><;06@BBCCCDCCCCCBCBBBECCBBBBBC@BCCC>BB?B@BBBBCCC?BBBCC?C=BBDC=B=CCBDCCBCB?BBBBB1AA?BBBB>BCBB@BCC@ED<AAACCCAFEDDCCCD@CCC?B?CCCCCBBC?DCCD>@ABCCBCCCBCCCCBAA@CCD@CC>?>?CCCBBBCC<??A@A7@=B9::::9*:??BC=BABBCCGCCC?DDDD2D@@BD?A?@C@CCBBCCC@C@CBBCCC@BBC@CDCDCCCBBBCCCBAAABBB>BBBB@@D@DDAAABBA??
@ATNG8:05144:05007
GATGGTAGGACGAGCGTCTGAGAGGTACTCATTCGTTTCGGAAGAGACAGGTACGTTAATAGTTAATAGCGTACTTCTTTTTCTTGCTTTCGTGGTATTCTTGCTAGTTACACTAGCCATCCTTACTGCGCTTCGATTGTGTGCGTACTGCTGCAATATTGTTAACGTGAGTCTTGTAAAACCTTCTTTTACGTTTACTCTCGTGTTAAAAATCTGAATTCTTCTAGAGTTCCTGATCTTCTGGTGTCGTCTATCATGTACTACCATCGATGGATCTGAGTCT
+
5A<CACCG>BBAA@ABBBBCHCCC?CCCCCA>9>99:6;B=B@BBBBCCD@CCBBB<@<@AAA=B?BBBDC=;;B=????@,@B<@@BE?ECCCACCD?CB8;;ACDG@CCCCCCAA>AFF@D@BBBABCCC?BBBB@C@@@CBBBBAAAC@@@C@DCC?AC@C>AACCBCCHE?C;;;;6;>C=;;;;.;CBCD>CBFCCCCCCB=AAAA0@BBBBAB@CC>AAAAAAD@D?ABBBBB?BCCADBBBBBCBBBBBBBCCCBCB@BCABB?@=@;;;A@@@BB
@ATNG8:05098:05073
GATGGTAGTATAGAGCTCTACATAGTACTCATTCGTTTCGGAAGAGACAGGTACGTTAATAGTTAATAGCGTACTTCTTTTTCTTGCTTTCGTGGTATTCTTGCTAGTTACACTAGCCATCCTTACTGCGCTTCGATTGTGTGCGTACTGCTGCAATATTGTTAACGTGAGTCTTGTAAAACCTTCTTTTTACGTTTACTCTCGTGTTAAAAATCTGAATTCTTCTAGAGTTCCTGATCTTCTGGGTCTACGCTCGTCGCGCTACCATCGATGGGATCTGAGTCT
+
;DCC?CCCCBBBCCCCABBCCDDCCCBABB??<?@AA<BE?B@BBBBBCB?BBBBB>B?BBAB?B?BBBBBBBBC=@@@@@2?A<A555,8?@C>AABAHE<??;B??<?@@AAA>=8>>>9>9>>>>>>=<8<>;;7=>>C>>>>A???>?>>>:?>>9;=9=9@>?>>@@>=8>=<<<2=8=:=@@@@,:9;;;)------988<7<DDD.=758?6?58857<9=;;;<A7<;@===///@@6:::>===??@@@>>>@@@A=;:;>>777-8>=66///<<
@ATNG8:05099:05062
GATGGTAGAGTATCATGTGTATCTCCAGAAGATCAGGAACTCTAGAAGAATTCAGATTTTTAACACGAGAGTAAACGTAAAAAGAAGGTTTTACAAGACTCACGTTAACAATATTGCAGCAGTACGCACACAATCGAATCGCAGTAAGGATGGCTAGTGTAACTAGCAAGAATACCACGAAAGCAAGAAAAAGAAGTACGCTATTAACTATTAACGTACCTGTCTCTTCCGAAACGAATGAGTACTGTATCTATGTGTGCGCTACCATCGATGGATCTGAGTCT
+
;CAD?CBBCCCCCCCAAACCDBBAB=BCC@CCCBAA>A?BBCCCCC?CC@C@CA?99999*:@BBCCCGDEBA@6>B99999*;C>B5;;;4;BD@EA@ABBA??<??AA?BBB?CCCCDBABAAACCCCCC?CDCC@CCBBCCCC?C?CAA?BDCCCCCC?CBBBCB?BB?@@@?BB@@@8@@?;@A@BB1@B>B===BBCFC<?<@@AA7;7;>CCB?BCAAABA?C@BEE@DAA>ACDDBBBBBBABBBA@@BB@@@??CA@>@BBBB>C?C???DBBCAA
@ATNG8:05101:05039
GATGGTAGAGAGAGCTCTCTCATCGTACTCATTCGTTTCGGAAGAGACAGGTACGTTAATAGTTAATAGCGTTCTTCTTTTTCTTGCTTTCGTGGTATTCTTGCTAGTTACACTAGCCATCCTTACTGCGCTTCGATTGTGTGCGTACTGCTGCAATATTGTTAACGTGAGTCTTGTAAAACCTTCTTTTTACGTTTACTCTCGTGTTAAAAATCTGAATTCTTCTAGAGTTCCTGATCTTCTGGTGTCTGATCTGTATCACTACCATCGATGGATCTGAGTCT
+
CC<<8<;@@BDCCAB;96CCCCEEGFBBCD<;:;ECE?CD@C@@@ACBBC@CCCA@>A>C@@A=?=>BCBBB>A?;99898'9<8<7:958BAB<@@C?BB>AABBBC?BBCB@@>=:=@@<@=>>>@=>>@<BAAC:??A@A???@@BAA;::B;@@A=@@;?=AAAAAAAAA<>>?DD5A;A;@@AAA/AA>>=6=>AAAAA@@?88888*8///=7=7@@<@@@C>>>:><@@>AAA<>>>;@@>>>?>==><<=?>>?@>>:>AAA?>><@AAAAAA>>>
@ATNG8:05110:05053
GATGGTAGCACGACACGAGATGTGTACTCATTCGTTTCGGAAGAGACAGGTACGTTAATAGTTAATAGCGTACTTCTTTTTCTTGCTTTCGTGGTATTCTTGCTAGTTACACTAGCCATCCTTACTGCGCTTCGATTGTGTGCGTACTGCTGCAATATTGTTAACGTGAGTCTTGTAAAACCTTCTTTTTACGTTTACTCTCGTGTTAAAAATCTGAATTCTTCTAGAGTTCCTGATCTTCTGGGTGTATCAGCGAGTATCTACCATCGATGGATCTGAGTCT
+
<ABB@BDCCCBCCC>ECCBB;;;CE<:9A::1:BBB=BA>A?@ACBCBC@BBCCC@C?BBBC@C@BBBBBBBBB8BBB=B1>;3<787(388;6:>><>?<???ABB?BBDB??AA=@=>:=;>>>>>A??;?@>>7;:BB==>>>@@@B??>>:>;;6;>=A=E@@==>A??:>>AAA5A6;6;;AAA/==77=.3------/57/7;;;(8755<4=6??;C;:;=>A=B<??>;;;7;;@@9=>>???@DFAA>>>>>=::3::;=;;;=AE@@@B>;;;
@ATNG8:05116:05033
GATGGTAGTGATACAGATCAGACACCAGAAGATCAGGAACTCTAGAAGAATTCAGATTTTTAACACGAGAGTAAACGTAAAAAGAAGGTTTTACAAGACTCACGTTAACAATATTGCAGCAGTACGCACACAATCGAAGCGCAGTAAGGATGGCTAGTGTAACTAGCAAGAATACCACGAAAGCAAGAAAAAGAAGTACGCTATTAACTATTAACGTACCTGTCTCTTCCGAAACGAATGAGTACTGCGTCTCACTCTCGCCTACCATCGATGGATCTGAGTCT
+
AB@@7;@?@@CCCCCCCCBCCECCD@CCC@CBBBAA>A?AA@ABAB@BC@C@DDAA?==<)94==?@AAB@CEC9@=<9:::$9<<;2555&5:;5:96:6<<=B@B@CC?CCC?BBDBCCCCAAACBCBBB@CC;;8;@AABA::6;>A;;69::9A@?A?BBBBDD?BB?CBB?B@@@@7=/0,0====,;71;=>?AAAAA<><><<91817>AAB?;;8????<;7:>>6===8=??A??>@?A8:9><;384::<=:=<<8:333<AB>BBB<8=8888
@ATNG8:05126:05064
GATGGTAGCACGACACGACGATGTGTACTCATTCGTTTCGGAAGAGACAGGTACGTTAATAGTTAATAGCGTACTTCTTTTTCTTGCTTCGTGGTATTCTTGCTAGTTACACTAGCCATCCTTACTGCGCTTCGATTGTGTGCGTACTGCTGCAATATTGTTAACGTGAGTCTTGTAAAACCTTCTTTTTACGTTTACTCTCGTGTTAAAATCTGAATTCTTCTAGAGTTCCTGATCTTCTGGACTACGCGCACTGACACTACCATTCGAATGGATCTGAGTCT
+
:ACC@DCCB======@@@@<<;>>>>><<<@@;@;:909D:@<CCCGCBC;@@A;;59389<A9=9=B???993?8:>;;;)//(///)/:???CBB?AB7::?A@A>BBBCBA??<?@@7?:<;<<==9949<<<:>>>@>>>A@@@AAAAAA<>@>=AA=A8=>AA>???A9=8888,8;A;>>BBB/>@===+------966:/776(2666:5:087/7<:999:6=6<=<<=?;??A<@CA@@@@@AA;;;@AAF=;;233)---),2--//97///;9
@ATNG8:05127:05070
GATGGTAGCGCACACATAGATACAGTACTCATTCGTTTCGGAAGAGACAGGTACGTTAATAGTTAATAGCGTACTTCTTTTTCTTGCTTTCGTGGTATTCTTGCTAGTTACACTAGCCATCCTTACTGCGCTTCGATTGTGTGCGTACTGCTGCAATATTGTTAACGTGAGTCTTGTAAAACCTTCTTTTTACGTTTACTCTCGTGTTAAAATCTGAATTCTTCTAGAGTTCCTGATCTTCTGGATAGCGACGCGATATACTACCATCGATGGATCTGAGTCT
+
>===;>666>=@=BB:69B@=:?:655;;95545@C@8==<B9>>B;<;<7:;=44058:::>;@:<<??;><:=299999)7<;<=>;3>:;94;5/*0>*//<;<>:=====>;;7:;<29096BBBB@@;?@@A;B99:BBCABBB;:9BBB?BBB?A@?A?AAA@@CAA@?B;;;;.;5;4;;;;:*;CDCD>A@CAAA?959.999*9>>=><@?CC@CC@@@@@=A<@@AABB?BBCBCC;;00000000;9:====>;>=<;;;=9==@>>0//7/
@ATNG8:05129:05074
GATGGTAGCTATACGTATATCTATGTACTCATTCGTTTCGGAAGAGACAGGTACGTTAATAGTTAATAGCGTACTTCTTTTTCTTGCTTTCTGGTATTCTTGCTAGTTACACTAGCCATCCTTACTGCGCTTCGATTGTGTGCGTACTGCTGCAATATTGTTAACGTGAGTCTTGTAAAACCTTCTTTTTACGTTTACTCTCGTGTTAAAAATCTGAATTCTTCTAGAGTTCCTGATCTTCTGGTAGAGCGTGCATATATCTACCATCGATGGATCTGAGTCT
+
6ACCABBBBBBBBCFEIEBBBDDBBBBBCDCB@BCCC=BB<?>@BBCCCC@DCBAA?A?BBBA>A>AAABBBBBB?@@@@@2?A?A<<<8>@@<AB@:?@4888@AA<ACDAA>>>298C;A<@AA@?====DA@=;>>A;;;>=@@===@@@A:>==9;;:;<@@A@@@A>>9>AACC5=9=;>CCAA/>@?CC:B==>B>>>??;=>=>.==@@A<A=@@<@@>>==<8<<;;<<AA9<>><@@@>><=;=@AA??A@<;>@<@@>>>>>;?A>>>==;>=
@ATNG8:05132:05061
GATGGTAGCACGAGTCACTCATATCCAGAAGATCAGGAACTCTAGAAGAATTCAGATTTTTAACACGAGAGTAAACGTAAAAAGAAGGTTTTACAAGACTCACGTTAACAATATTGCAGCAGTACGCACACAATCGAAGCGCAGTAAGGATGGCTAGTGTAACTAGCAAGAATACCACGAAAGCAAGAAAAAGAAGTACGCTATTAACTATTAACGTACCTGTCTCTTCCGAAACGAATGAGTACAGAGAGTACGATATGTCTACCATCGATGGATCTGAGTCT
+
5BBB?CCCBBBBCCCCBBBCCDCBB@BCC@DDDC9999?BBEAABC@CC?B@A@?=;;;=.>>@CCABBCB?><3;>9;;;;*;A>@5;;;&9AA>CBABCCCCB?B@CC@CCC?BBBBCBC@DDDCBAAAC?DDBB>BBBBAABB?B?CAA>ACCCCCDC?BBBBBB@BB@AAA=??BBB=???;::9::+:A=@>==AAB?;494::==-/-/=@@@;BCBAACD?C?CCC>BBB>AABBBCCCCCAAAACCCAAACD===<<:=>A@@>C9=>?AA>==><
@ATNG8:05135:05074
GATGGTAGAGTACAGTGTAGTAGACCAGAAGATCAGGAACTCTAGAAGAATTCAGATTTTTAACACGAGAGTAAACGTAAAAAGAAGGTTTTACAAGACTCACGTTAACAATATTGCAGCAGTACGCACACAATCGAAGCGCAGTAAGGATGGCTAGTGTAACTAGCAAGAATACCACGAAAGCAAGAAATAGAAGTACGCTATTAACTATTAACGTACCTGTCTCTTCCGAAACGAATGAGTACACATCGTCGTGTCGTGCTACCATCGATGGATCTGAGTCT
+
<BBB@==?CCCCB@A;;;<>;>AAA<AAC?BBBBAB?A>AAA???B?BB?C?AB998???.??BBBBBBBBBCD>AA@@@@@,;;7:>CDD;AAC>BBBBAAA;;8;?CC@BBB@CDDDCDGECBBCBBB@@;@AAA>BCBBCB:94;>D;;5:?@?@BBB@BBBABC@BB?BAB?BBBBH=AA>:;;;3;A?@=@@@@A>BBC?C;::BB=@=@BDDC@CB??>BC8>8>=>5<??<ABBBCCDAAA==<9????=??@>>=AA<998@BBC?CCCBBBBBBB
@ATNG8:05138:05034
GATCACGACACGACGATGTGTACTCATTCGTTTCGGAAGAGACAGGTACGTTAATAGTTAATAGCGTACTTACTTTTTCTTAGCTTTTCGTGGTATTCTTGCTAGTTACACTAGCCATCCTTACTGCGCTTCGATTGTGTGCGTACTGCTGCAATATTGTTAACGTGAGTCTTGTAAAACCTTCTTTTTACGTTTACTCTCGTGTTAAAAATCTGAATTCTTCTAGAGTTCCTGATCCTTCTGGTAGAGCGTGCATATATCTACATCGATGGATCTGAGTCT
+
B><<<?@?===BA<;;;<@A@<BB;?;8A:55)55.549=9565<;?B000)0)0/772769;<?=4439-333333$3717>7833&39882:;:6;?0//::;;5:<AAAACC?C?@=@=DAAA>>>?<@>>A066@@???===CCB;<;@<;;;;>B=A=AA;;;??@@8;;EEE6@<?5;;===*<====4===988====4;;;;+7>??@:?<@@=B;;;>>>>E<@??>>5;5;;B;A@A>>>==>=@@@;;;=>>>>@??C8819>;;;?A?>>
@ATNG8:05138:05043
GATGGTAGGCACTGCGCACACATCCCAGAAGATCAGGAACTCTAGAAGAATTCAGATTTTTAACACGAGAGTAAACGTAAAAAGAAGGTTTTACAAGACTCCGTTAACAATATTGCAGCAGTACGCACACAATCGAAGCGCAGTAAGGATGGCTAGTGTAACTAGCAAGAATACCACGAAAGCAAGAAAAAGAAGTACGCTATTAACTATTAACGTACCTGTCTCTTCCGAAACGAATGAGTACATAGATATACGTATAGCTACCATCGATGGATCTGAGTCT
+
/>==;@AB=B:;;B966CCCBBA@@;@BB=;;;CAA=A=BAB;<:C?CBAC@@@???@@@/A?@AAAAAAA???8?@ABBBB,;;5;9@@@7@BB?BCB@@;?B=A?BB?BCB@BCBBB@@@C@??A@???>@BBC?AAAA@A@A;?3:9@=@???BB@?=@BBBBC@CC@CBB?BBBBA;A>?;?AABB2??<?AAABBCAA>A?BBCB?A=DFC?;8;@@@@@@<A=@@D;ACC@DCDC;;;::;DBCCCBBBBAAABACBB?B???B@@<@999B???B?
@ATNG8:05139:05038
GATGGTAGCACACGAGATCTCATCGTACTCATTCGTTTCGGAAGAGACAGGTACGTTTATAGTTAATAGCGTACTCCTTTTTCTTGCTTTCGTGGTATTCTTGCTAGTTACACTAGCCATCCTTACTGCGCTTCGATTGTGTGCGTACTGCTGCAATATTGTTAACGTGAGTCTTGTAAAACCTTCTTTTTACGTTTACTCTCGTGTTAAAAATCTGAATTCTTCTAGAGTTCCTGATCTTCTGGGCAGACTCTCACACGCCTACATCGATGGATCTGAGTCT
+
@@<C@CCBCBBCCCCCCBBBCCCBBCCCCCAA=ABBB>BD@C@CCBABCC@CCBBBC=CCBBB?B?BBBBBBBA?A28877(9><A@AA=ABBFAA@B?BB5989BAA>ABBBCA@A;A>>9>9>>>>>==<9>A>>9=AC??>??>@@A>>>==9=?A=AA;?;?@A@@@A??:?===<3==B:==DDD.;<9;;18/////;::=:=BBB/B;:6;4:5//+/<:;??>;?=@@@@@D:==@@6=::///999>?@??@=@>>>;;:=>=<>>>==>>>B@
@ATNG8:05139:05079
GATGGTAGAGTAATCATGTGTATCTCCAGAAGATCAGGAACTCTAGAAGAATTCAGATTTTAACACGAGAGTAAACGTAAAAGAAGGTTTACAAGACTCACGTTAACAATATTGCAGCAGTACGCACACAATCGAAGCGCAGTAAGGATGGCTAGTGTAACTAGCAAGAATACCACGAAAGCAAGAAAAAGAAGTACGCTATTAACTATTAACGTACCTGTCTCTTCCGAAACGAATGAGTACTACTCTCAGAGACACACTACCATCGATGGATCTGAGTCT
+
5DBB@BBCCCCC?CDCECDDEDAAAA?ACC@BBBCBB@B?BBCCDCC@EC?@>?BC99994;>CDCCCBBB@@?;@BCCCD;CB=A4::.;AC?BBBBBADBB?B?BB>BBB>BAAACCCBBBBCCBBCC?CCCC?AAABBBBB?B@CCC?CCCBBCCC?A???AA?AA?BBB=@@BEC<@?=977777(7>;A@A@CCAAA5>8>A??2827=@@@<@BABABB@C?BBD>DBB?BCCCCBBBAAABBBBC@@@CBB@BB==<>BB??>C?BBBBBBBBBB
@ATNG8:05146:05039
GATGGTAGCTCGCTGATGATATCTCCAGAAGATCAGGAACTCTAGAAGAATTCAGATTTTTAACACGAGAGTAAACGTAAAAAGAAGGTTTTACAAGACTCACGTTAACAATATTGCAGCAGTACGCACACAATCGAAGCGCAGTAAGGATGGCTAGTGTAACTAGCAAGAATACCACGAAAGCAAGAAAAAGAAGTACGCTATTAACTATTAACGTACCTGTCTCTTCCGAAACGAATGAGTACACACTCTCATATGACACTACCATCGATGGATCTGAGTCT
+
ABCC@CCCCCDCCAAACCCCCCCBB?BCC@BBCDBC@C?BBCCBB@>@C?C?B?>77778(9>ABBABBCBBBB<AA=@@@@0@C>C5<<;6;CD@HBBBECCBA?B@BC?BCE=@@>?ADDDBBBBBA@@D@DDBB?BBBBBBBB>B@CBB?BBBBCCCC?BBBCBB?BB?????AA@@?8=8928:::;.:A=A889@@AAB<@<A???7;5;ABAB@BCBBBDC?B?AAA<ACD@CCCBAACCCB==>@@A@@;??BBBBBBABBBBB?B?BBCBB@@=B@
@ATNG8:05147:05077
GATGGTAGCGAGCGAGTGTGTATACCAGAAAGATCAGGAAACTCTAGAAGAAATTCAGATTTTTTAAACACGAGAGTAAAACGTAAAAAGAAGGTTTTACAAGACTCACGTTAACAATATTGCAGCAGTACGCACACAATCGAAGCGCAGTAAGGATGGCTAGTGTAACTAGCAAGAATACCACGAAAGCAAGAAAAAGAAGTACGCTATTAACTATTAACGTACCTGTCTCTTCCGAAACGAATGAGTACCTCTCAGACGCTCGTCCTACCATCGATGGATCTGAGTCT
+
;A<<8<;;?ABCBAABDCECAAA00,////)/;<<44.4:,9=>>>00+///(/(/;<:<::::$99)5<<<<=??:;:;&9;49999'45.549<<+955.59;>@@>AB=A=@B@BBB@ECAAABBBBBBDCCCCC@CCBB?BAA@@B998;@CBB@BCCCBBCD?C@@@CA?DC>?>?>>????8@?=8<@@@@2?@>BBBBCCCBB<:6;===1718@BAA?BB;;;BB@DACCC=BBC?BDBCBBB@BAACCCAAABBA@@A<AAA<>@????@;?@@@@A@:::
@ATNG8:05103:05107
GATGGTAGTATAGAGCTCTACATAGTACTCATTCGTTTCGGAAGAGACAGGTACGTTAATAGTTAATAGCGTACTTCTTTTTCTTGCTTTCGTGGTATTCTTGCTAGTTACACTAGCCATCCTTACTGCGCTTCGATTGTGTGCGTACTGCTGCAATATTGTTAACGTGAGTCTTGTAAAACCTTCTTTTTACGTTTACTCTCGTGTTAAAAATCTGAATTCTTCTAGAGTTCCTGATCTTCTGGTGTCGTCTATCATGTACTACCATCGATGGATCTGAGTCT
+
45CC=DCCCBBBCDCCB<AB=BECDCBBBB;;7;AAA>CB?B@BBBBBBB?ABAAA>@>@ABB>@>ABAABB>>??AA@A@2@A?>AAA:@BBB?BCC?CC@BBBA==>AAA<<=@@<@?A<A<AAA@>;;;=AEGD:>>AAAAACAAAAA:::D<AAA<AC<>;>>=A@@===>@@@AA6=:><??AAA/??>>>7>AA:;;@AAA=@@@@/@:;;A;A<AA=A???@??;?;A?A>?A:A?A;===>@>>>>?>>;;;>??>@<?@@AAAA;ADD???AA??
@ATNG8:05104:05095
GATGGTAGCAGACGTGACAGAGCGCCAGAAGATCAGGAACTCTAGAAGAATTCAGATTTTTAACACGAGAGTAAACGTAAAAGAAGGTTTACAAGACTCACGTTAACAATATTGCAGCAGTACGCACACAATCGAAGCGCAGTAAGGATGGCTAGTGTAACTAGCAAGAATACCACGAAAGCAAGAAAAAGAAGTACGCTATTAACTATTAACGTACCTGTCTCTTCCGAAACGAATGAGTACTATGTAGAGCTCTATACTACCATCGATGGATCTGAGCTCT
+
BD>?:BDBCCAAACCFBBBDFCCBA@BBC@AAAB@@=@?BBBACCC@CD=B=>=>89999(:;AAABCB??@BA8@?:;;;.5@6;.99,5<A7=66;AABBB?B@AB?BCC?CBBBDCCCBBBDBBBBB@BCBB?BBBBBBAA<A?A@@=A@???@?@@CCCBAB>AB?BBB@CB>>?8;=96;>???/?D=>:;;CD@??7;7;>DD7;7;A@?@@CBBABBC?B@BBB=B??>?CCCCBCA>>>>?>>?>===??>A==>:=AA;;;C?ABBA<<...--
@ATNG8:05106:05115
GATGGTAGCACGAGTCACTCATATCCAGAAGATCAGGAACTCTAGAAGAATTCAGATTTTTAACACGAGAGTAAACGTAAAAAGAAGGTTTTACAAGACTCACGTTAACAATATTGCAGCAGTACGCACACAATCGAAGCGCAGTAAGGATGGCTAGTGTAACTAGCAAGAATACCACGAAAGCAAGAAAAAGAAGTACGCTATTAACTATTAACGTACCTGTCTCTTCCGAAACGAATGAGTACTATGTAGAGCTCTATACTACCATCGATGGATCTGAGTCT
+
/CAD@A@AABBBCCBCCFBCCBCBB@BCC@BBBCA@=A=@@CBBBC@FD>@>>?>77777)9<?ACAAABC??=3<?:;;;;*;B>@;???7ABCACCBBBBCCB?B@BA?ABC?CCBCCBBBBBBCBBBBB@BFAA>AACCAAAB=@=@@@=@CBBBBBB?BBBCBB?BB>BBB>AA:::27==9;;===+<A<;;;@B@@@A7;7;=>=1818>B@@?ABAABCB?B?CCC=BBD>ABBBBBCCCAAA?????>>>A>>>@@?;>>>===EAD???B???>>
@ATNG8:05117:05118
GATGGTAGGCGTGTGAGAGTCTGCCCAGAAGATCAGGAACTCTAGAAGAATTCAGATTTTTAACACGAGAGTAAACGTAAAAAGAAGGTTTTACAAGACTCACGTTAACAATATTGCAGCAGTACGCACACAATCGAAGCGCAGTAAGGATGGCTAGTGTAACTAGCAAGAATACCACGAAAGCAAGAAAAAGAAGTACGCTATTAACTATTAACGTACCTGTCTCTTCCGAAACGAATGAGTACTATGTAGAGCTCTATACTACCATCGATGGATCTGAGTCT
+
>CCC=BBC@CBBBCBBBDCCCCCCC>CCCACCCCDD@D?BBCBBCC?BB?CAD@>77777)9>@BBABBBBBBC=@@99888(9?;>9???5>@C?CBA>AAA@A:@:==9>@C9>>>>>>==>>>CA====9>>>>9==AAA===:>:>8868AA>>@AA<AAAABB=@@>BCC=@@>>>7>99499888)5607=AA@@@AA;?9@>>@9>:>>>>>;>;>>==>=F<>>>9>BB@BCBBA>>@@@A@@BBBBCB@@@>@@@@:?>@?AA?:AAA@>>>=99
@ATNG8:05119:05113
GATGGTAGCTCTGCTCTGACTCTCGTACTCATTCGTTTCGGAAGAGACAGGTACGTTAATAGTTAATAGCGTACTTCTTTTTCTTGCTTTCGTGGTATTCTTGCTAGTTACACTAGCCATCCTTACTGCGCTTCGATTGTGTGCGTACTGCTGCAATATTGTTAACGTGAGTCTTGTAAAACCTTCTTTTTACGTTTACTCTCGTGTTAAAAATCTGAATTCTTCTAGAGTTCCTGATCTTCTGGTGTCTGATCTGTATCACTACCATCGATGGATCTGAGTCT
+
;BEC?BBCCCDCCBBCCCCCCDDBBBBCCCBB?BBBB=CE@C?BCCDCCD=BBBCC?C?CCCD?C?CCCCCCCCC?@?>==,??=BFDG?CCDC@BCE@DD?AAACCD@CCCCCCCB>@@C?C?BCCC@A@B@ABCC>BBDCCCBBBBBBCBBBA?BAB=AA?C=BBCCBCCCC?B;;;;6;@D=@AAAA1ADEEF>BAABBBCBAA=AAAA0ABBCB@B@CC@CCBBBBB?B?BBACCD@B@B?ABBBBBCCAABCCCCCDBBB?CBBBBAB>BBBBBBB@@@
@ATNG8:05121:05084
GATGGTAGTGATACAGATCAGACACCAGAAGATCAGGAACTCTAGAAGAATTCAGATTTTTAACACGAGAGTAAACGTAAAAAGAAGGTTTTACAAGACTCACGTTAACAATATTGCAGCAGTACGCACACAATCGAAGCGCAGTAAGGATGGCTAGTGTAACTAGCAAGAATACCACGAAAGCAAGAAAAAGAAGTACGCTATTAACTATTAACGTACCTGTCTCTTCCGAAACGAATGAGTACGATGAGATCTCGTGTGCTACCATCGATGGATCTGAGTCT
+
CDDC?CABADCCBBBCCCCBDCCCC@BBB?DBBB@@>A?BBBAABC?AA?C@B??88888'93@ABBBBCCBB?8>>9999:$;:5:255506>A<@BCCDCDBA?BABB?BCC<@?CBDDDDCCCCBBBBC?BBDD;??BBAAAA<A?B??>@DBBBCCB?AAAAA@>CC>==><>>DDC>B@@:<<===1=A=@787AAAAA9?:?@BC7:7:?A@A?BCAAABB?C?CCC=CBB?BBBBBBBBBABBB>@>:97666<<=@@<AD@=<=D?BBBBBBBBBB
@ATNG8:05121:05089
GATGGTAGCTCTGCTCTGACTCTCGTACTCATTCGTTTCGGAAGAGACAGGTACGTTAATAGTTAATAGCGTAACTTCTTTTTCTTTGCTTTCGTGGTATTCTTGCTAGTTACACTAGCCATCCTTACTGCGCTTCGATTGTGTGCGTACTGCTGCAATATTGTTAACGTGAGTCTTGTAAAACCTTCTTTTTACGTTTACTCTCGTGTTAAAAATCTGAATTCTTCTAGAGTTCCTGATCTTCTGGGCTGCGCTGATATGCGCTACCATCGATGGATCTGAGTCT
+
5A<B@CCCBB=ABCCCCCEDABBCCBAA@>00+0=<<3=@;A=@@BAACI@BA<00+/2<<9:7<=BA>@@00)/9277999'///(48993;=>@<@==:<<469ABBC@DCBBCBBD@BBD?A>AABAAC@@;@;;;?BCBBBBBBCBABCCAAA=@@@?AB?B@CBC=;<B9:49??AA9A>C>;;;;;*;;CBD<B999A<<:><.4999$9449D>?>?B?BBC@A@B>A>BAACEC>BABB<B;;;CCAACBBCGCEDDCCAD@@@B@@=@CBBBAAACB
@ATNG8:05122:05110
GATGGTAGCTCGCTGATGATATCTCCAGAAGATCAGGAACTCTAGAAGAATTCAGATTTTTAACACGAGAGTAAACGTAAAAAGAAGGTTTTACAAGACTCACGTTAACAATATTGCAGCAGTACGCACACAATCGAAGCGCAGTAAGGATGGCTAGTGTAACTAGCAAGAATACCACGAAAGCAAGAAAAAAGAAGTACGCTATTAACTATTAACGTACCTGTCTCTTCCGAAACGAATGAGTACTACTCTCAGAGACACACTACCATCGATGGATCTGAGTCT
+
B==D@BCCCC;<@CHCDHCCDCCCC@CCCABAAB;;6;2::5854=9=<9B??=<99:99(:;@@C>>>A?899+9A;;;;;':=99.555&6BBACBBBCDBA@=@@BC?CBB@FD::;CBCCCBCBBBBB?BCBB=@@@BDBCC@B@B;;9:AB999CC?BBBBBB?CD@BBB577CCC<@><<779999%8:85829::A><;==879?5:5;AAAA>ABBBBBB?C>BBC<@AB?CCCABBCBBBBBACAAAA=?>>>;;;=:?@@;;<F@FAAABBBBAA
@ATNG8:05124:05106
GATGGTAGGCGTGTGAGAGTCTGCCCAGAAGATCAGGAACTCTAGAAGAATTCAGATTTTTAACACGAGAGTAAACGTAAAAAGAAGGTTTTACAAGACTCACGTTAACAATATTGCAGCAGTACGCACACAATCGAAGCGCAGTAAGGATGGCTAGTGTAACTAGCAAGAATACCACGAAAGCAAGAAAAAGAAGTACGCTATTAACTATTAACGTACCTGTCTCTTCCGAAACGAATGAGTACGTGTGCGACGTGTCTCCTACCATCGATGGATCTGAGTCT
+
6BJCAB@B@CCCCCCCDCC;;;CC?8ABD:HCCDCB@B>AABBBBB?BB=@;>@=78888)9=@BCAAABBCCE=A@87777(8=8=29::+9??:?ABCCAAAA;?;A?:==>;??===?A>==???>>>>9>A>>8===;;;//-/59>C@C::;=AAA;A@@@BA>AA>CCC>B@?9;3<5618@DCD/;;7;===B@>>=;><>AAA<?=A@88:<BB@A<<<<B<@@A7>BB?@>>A000:>:::@BB@????>?>:?==:=???BBA<AAA>>>>>?=
@ATNG8:05131:05091
GATGGTAGAGAGACTGTAGCGCACCCAGAAGATCAGGAACTCTAGAAGAATTCAGATTTTTAACACGAGAGTAAACGTAAAAAGAAGGTTTTACAAGACTCACGTTAACAATATTGCAGCAGTACGCACACAATCGAAGCGCAGTAAGGATGGCTAGTGTAACTAGCAAGAATACCACGAAAGCAAGAAAAAGTAGTACGCTATTAACTATTAACGTACCTGTCTCTTCCGAAACGAATGAGTACCTCTCAGACGCTCGTCCTACCATCGATGGATCTGAGTCT
+
6BCHGBBBBBBBBCBACAABBBDEE=BBB>BBCBBB@B>AABBBBC?A@=@<??@=<<<>.?<ACCCCAAA998*8?>@@@@,@A>@4;;;*;CC@GCBBBBB;;:;@BC@CCD?BBCBCCCCBBBCCBBAA?ABBD@BBBBBAAA>A?B@@=@ECBBCBB?BAAAAA@CC<999>AA???:?BB??<<==.=CB@;;;@@@>><><AAAA<A:>>CBB?BCBBBCB?B?ABC>B??<?BB@AAA=@BA>??A===<<A;;7;@A<A@@@>>><BBBB>>?;;;
@ATNG8:05140:05091
GATGGTAGTGTCATATGAGAGTGTGTACTCATTCGTTTCGGAAGAGACAGGTACGTTAATAGTTAATAGCGTACTTCTTTTTCTTGCTTTCGTGGTATTCTTGCTAGTTACACTAGCCATCCTTACTGCGCTTCGATTGTGTACGTACTGCTGCAATATTGTTAACGTGAGTCTTGTAAAACCTTCTTTTTACGTTTACTCTCGTGTTAAAAATCTGAATTCTTCTAGAGTTCCTGATCTTCTGGAGATATCATCAGCGAGCTACCATCGATGGATCTGAGTCT
+
CCBB?BCCCCCBBBEECCCCCCCCCCBBBB?>:>99:7;C@E@CCCCCCB?BDDBB=A@CCBB?D@CCAAABBBC?@@@@@2@B?CBDD=BCBC@CCC@CC999ABCDBEEDCCCBB?BBD?C?CCCCCA@@@BCCD?BBBCCCCBBBBCCDBBA?CCC?CD?B?BBBCCCBBB=@999949=B;::9:9*:@@AE>BBBBCDDCBB>BBBB2BBBBG@C@BC?CBCCCA@>A@CCDBBB?BBC@CCABACCBBBCCCDCCCCBB?BBAADCD@CBBCCCCCAA
@ATNG8:05140:05108
GATGGTAGGAGACACGTCGCACACGTACTCATTCGTTTCGGAAGAGACAGGTACGTTAATAGTTAATAGCGTACTTCTTTTTCTTGCTTTCGTGGTATTCTTGCTAGTTACACTAGCCCATCCTTACTGCGCTTCGATTGTGTGCGTACTGCTGCAATATTGTTAACGTGAGTCTTGTAAAACCTTCTTTTTACGTTTACTCTCGTGTTAAAAATCTGAATTCTTCTAGAGTTCCTGATCTTCTGGTATACACACTCGCTCGCTAATCGGATGGATCTGAGTCT
+
BB=>8<;;7;===@66547777/////77559.59::65=9>:;;?CEDG@BBA@@<?<??:>8B<@@AABBBBB?AB===+>?;=>?@8?AA@=A??<?A>@@ABAA?@BA@:88>D:@@A<>;>?====<=8==??=A??=;;;;A>>>?988>=B??;?A=A=B===AA>??<??@BB5@=@;>>AAA/A@@@A178=;;:<87616666)6///838388/7:;;///7@399A>@@//-=49,,---6<:>>AAA>>:<<7<//*/9936=33---999
@ATNG8:05142:05103
GATGGTAGCTCTGCTCTGACTTCGTACTCATTCGTTTCGGAAGAGACAGGTACGTTAATAGTTAATAGCGTACTTCTTTTTCTTGCTTTCGTGGTATTCTTGCTAGTTACACTAGCCATCCTTACTGCGCTTCGATTGTGTGCGTACTGCTGCAATATTGTTAACGTGAGTCTTGTAAAACCTCTTTTACGTTTACTCTCGTGTTAAAAATCTGAATTCTTCTAGAGTTCCTGATCTTCTGGGCAGACTCTCACACGCCTACCATCGATGGATCTGGATCT
+
CCCC?DCCCBBBCCCDCCCBB@BBBC?@@AA>ABCD>BB=@=@CBBCAA<AAAAA?A>ABBB>B>BBCBBBAAB?CCBCB3><8;99:3;@AC?BBC@CC7::?FBB<@?AAHB;:4:<<8<9=A@@@AAA;C?>>9><<;;;>AAAA???<<==A??:?A>D:=>;;:9://)/3777-7*/.799-88666)------675758AAA*::>995;3//+/;;<>>>=A:>=>>=@8;;AA8?>==??<<;AAA@>839;;7;///==909---3497;<
@ATNG8:05151:04509
GATGGAGTGTCATGAGAGTGTGTACTCATTCGTTTCGGAAGAGACAGGTACGTTAATAGTTAATAGCGTACTTCTTTTTCTTGCTTTCGTGGTATTCTTGCTAGTTACACTAGCCATCCTTACTGCGCTTCGATTGTGTGCGTACTGCTGCAATATTGTTAACGTGAGTCTTGTAAAACCTTCTTTTTACGTTTACTCTCGTGTTAAAAATCTGAATTCTTCTAGAGTTCCTGATCTTCTGGGTGTATCAGCGAGTTTCTACCATCGATGGATCTGAGTCT
+
B=CB@CCCCCCCBBBCCCCCCCCCDDDBB?BDBB>BC@B?BADBBBB?BBCBB?B?CBBA?B?CCBBABCBC?BBBBB3CB?BBDD=BACC?BBB@BB?>>?BBB?BBBDA===;AAA<A<@@>????@9>>A@;?>>>=>@AA@@@@<>>A=>>><??<A<@@AAAAAAA<A@???6?;>;<<<<<.=A===6:66///=99<18888(5==?A>D<??;?@@CBBA;><?@===?:==?D:;;;AAABBBAB87718A>?<??@@@=>9=AA;:;@B@@
@ATNG8:05152:04484
GATGGTAGTGTGTCTCTGAGAGTAGTACTCATTCGTTTCGGAAGAGACAGGTACGTTAATAGTTAATAGCGTACTTCTTTTTCTTGCTTTCGTGGTATTCTTGCTAGTTACACTAGCCATCCTTACTGCGCTTCGATTGTGTGCGTACTGCTGCAATATTGTTAACGTGAGTCTTGTAAAACCTTCTTTTTACGTTTACTCTCGTGTTAAAAATCTGAATTCTTCTAGAGTTCCTGATCTTCTGGGATGTGTGCGCAGTGCCTACCATCGATGGATCTGAGTCT
+
CCCC@BCBBBCCCCBCBCCBBBCDDCCAABDD?BABC<AA@C?CCCDCCC@CCBB@ADACCCC@C>BCCBBAA@@===>>@0@B>BBCC>CBBCADFFBCC@AAADCCACCDDDBBB?CCC@C@CCCBAAAA<ACAA?CBBBCCBDCCCBCBCA@>ACC@CB?B?CCCCCCCCCADCCCC;DAC>BBCCC5CCCCD>BBCCCCCCCC?CCCC5BBBBB?C?BB@CCCCCCB?C@BBBCBB?BCCG>A:;;@AAABCCCBBC?CBC?CCCBBBC@BBBBBCBC?=
@ATNG8:05152:04497
GATGGTAGTCTCAGATAGTCTATAGTACTCATTCGTTTCGGAAGAGACAGGTACGTTAATAGTTAATAGCGTACTTCTTTTTCTTGCTTTCGTGGTATTCTTGCTAGTTACACTAGCCATCCTTACTGCGCTTCGATTGTGTGCGTACTGCTGCAATATTGTTAACGTGAGTCTTGTAAAACCTTCTTTTTACGTTTACTCTCGTGTTAAAAATCTGAATTCTTCTAGAGTTCCTGATCTTCTGGGTCTCTCTCTCACGCACTACCATCGATGGATCTGAGTCT
+
AABB?DCCBBBCCCDCCCCCCCCCCCCBBB;:7;CCC=CDAC@CBBCCCC?CCCBB@B?AACC@C?BBBBBCBBA=?@@?>,?A=AAEF>CBCC@CCH@CD;;;ACCC@DDCCBCCB?BBC@C@CCBCBCBB>ADCC?BBCBBBBBCA@AAAA@B?BAA?AC?A?BBBBBBCCI?ACDIK<IAH@CCCCC2BCAAB<ACCBBBBAA@@CEGD3DBBBB@B@CC@BCCCBBB?C@CCCBBB?BAEC=BBBBBAAAA@??@@A@ABB@CCCCCAC?DCCCBAAA>>
@ATNG8:05157:04483
GATGGTAGGAGACACGTCGCACACGTACTCATTCGTTTCGGAATGAGACAGGTACGTTAATAGTTAATAGCGTACTTCTTTTTTCTTGCTTTTCGTGGTATTCTTGCTAGTTACACTAGCCTATCCTTACTGCGCTTCGATTGTGTGCGTACTGCTGCAATATTGTTAACGTGAGTCTTGTAAAACCTTCTTTTTACGTTTACTCTCTGTGTTAAAAATCTGAATTCTTACTAGAGTTCCTGATCTTCTGGTGTCGTCTATCATATCGATGGATCTGAGTCT
+
>>==:=<<7955;;;<AAABBAA@;@B@@A@C=B000+-.*-(----66;;7<==CC?B=@@97-379=9;;<:::7BBBBBA%@;<@<?>=/=BCC?B>?<?B????@8959@@B@@;;///==7<598://.35288886777;;A888>@@@;;;B;7661//+/689=;;;??>:>>=>>2>:?;?====,67===-////////=6615@@:*88977260**(*****5572957659..--884,--99---6=7;;>>;;:??5;;;;77=://
@ATNG8:05158:04504
GATGGTAGGACGAGCGTCTGAGAGGTACTTCATTCGTTTCGGAAGAGACAGGTACGTTAATAGTTAATAGCGTACTTCTTTTTCTTGCTTTCGTGGTATTCTTGCTAGTTACACTAGCCATCCTTACTGCGCTTCGATTGTGTGCGTACTGCTGCAATATTGTTAACGTGAGTCTTGTAAAACCTTCTTTTTACGTTTACTCTCGTGTTAAAAATCTGAATTCTTCTAGAGTTCCTGATCTTCTGGTATACACACTCGCTCGCTACCATCGATGGATCTGAGTCT
+
:4568<<<8=<<A<@@@@;;9@@A>BCBB>BCA<B@@@;@D@C@CCBBBDEGCCDCD@B@CCCC@I@CBCCD;;;C@BBEDC2@@4599=0=>@B?BBA>@@=@@@@?B?BBBA@A;;8;@C?B@C;;;CBBD@BBBCDICCCDCDFBCA@@ABAA@DBB?@@=@>AA;;;BC<<599:::-:9?=9:::;*;ACBE;;;BBCBDBBB?B@@@0>@AAA?B@DD@CBAA@AA?B?CBDCCC>@?A=A@@BBBBB@@@;;;AA@@@@=@BCAA9;6;:==>?????
@ATNG8:05165:04518
GATGGTAGCGCACACATAGATACAGTACTCATTCGTTTCGGAAGAGACAGGTACGTTAATAGTTAATAGCGTACTTCTTTTTCTTGCTTTCGTGGTATTCTTGCTAGTTACACTAGCCATCCTTACTGCGCTTCGATTGTGTGCGTACTGCTGCAATATTGTTAACGTGAGTCTTGTAAAACCTTCTTTTTACGTTTACTCTCGTGTTAAAAATCTGAATTCTTCTAGAGTTCCTGATCTTCTGGAGATACACATGATACTCTACCATCGATGTATCTGAGTCT
+
6C>>9=BABCGCCCCCCCCBCCCBCCCCCBBB?BBBC=BB@B@HCCCFFD@CDCCC@C@BCBC@C@CCCCBAACCABBBBB3CC@CCCC9CCDD?CCC@CC:;;BCGJ@DBBBBCBE@BBC@C?CCBAACCC@DDBB@CCCBBBCDDBBBCD??@?CCC?BB?C?BBCCCDBBB@B@@@@7@>A=@A@A@0@BBBF;;;CCCC;;;C@CHHH5D;;;C@C@CD@CCBCDBB@C@BBBCCC?ACC?CBCEDCCBDCCBBBBCCCC?=0000;@BCCCBBBDHBAA
@ATNG8:05173:04504
GATGTAGGTGCATGAGTGTATCCAGAAGATCAGGAACTCTAGAAGAATTCAGATTTTTAACACGAGAGTAAACGTAAAAAGAAGGTTTTACAAGACTCACGTTAACAATATTGCAGCAGTACGCACACAATCGAAGCGCAGTAAGGATGGCTAGTGTAACTAGCAAGAATACCACGAAAGCAAGAAAAAGAAGTACGCTATTAACTATTAACGTACCTGTCTCTTCCGAAACGAATGAGTACGATGAGAGAGCTCTCTCTACCATCGATGGATCTGAGTCT
+
BB966>C@CCBBBBBCCCCCBC@CDC?BACCCC@C?CBBBABC@DD>A>ABBBCCAC2C?@@@CCCCC>>>;>CCCCCA2BB?C?BBB8BBD>BA>?@@@@A;>;>B<A>>:>=??@@>>>@@@B>==>9>??A:==AA?A:86;<@@>=AA>===>>;C>>>BB>BB>BBC>@@;992<::6;<;:;+6617>@>?@@>;7;=D><=;<;A<;<A<AA=???@=B====5=??;?ABBB@@AAB?@@AA@@@A??>>==;;49==@???;?@???@>>>A
@ATNG8:05175:04499
GATGGTAGTATCTGCACACTCTGTCCAGAAGATCAGGAACTCTAGAAGAATTCAGATTTTTAACACGAGAGTAAACGTAAAAAGAAGGTTTTACAAGACTCACGTTAACAATATTGCAGCAGTACGCACACAATCGAAGCGCAGTAAGGATGGCTAGTGTAACTAGCAAGAATACCACGAAAGCAAGAAAAAGAAGTACGCTATTAACTATTAACGTACCTGTCTCTTCCGAAACGAATGAGTACACATCGTCGTGTCGTGCTACCATCGATGGATCTGAGTCT
+
@A<<8@@AB<B@?ABBBBICBBCB@>BAA<@BBBAA>A>BABABDD?AAAD@BB???@CA2B?BBBBBBBBCCF>??ABA@A,;;6:=CCC;CCC@CECCBBC;:6;=AB?BBC?@@CBBBCCCCCCCCBBB@BBBB<@@@@@@AB?B@C;;:;CBCBBBB@??@A@??BC?BAA<??BBB=@??9>>==?.?B@B?>AD>==?5;6;=>>6;7;ABBB?BDBBBCC?B?BCC>BBF>AABAAACCBEB@;;CB@@?;=>7777808>>>>>>9>>>>@976<<
@ATNG8:05176:04517
GATGGTAGACACGTGTGCTCTCTCGTACTCATTCGTTTCGGAAGAGACAGGTACGTTAATAGTTAATAGCGTACTTCTTTTTCTTGCTTTCGTGGTATTCTTGCTAGTTACACTAGCCATCCTTACTGCGCTTCGATTGTGTGCGTACTGCTGCAATATTGTTAACGTGAGTCTTGTAAAACTTTCTTTTTACGTTTACTCTCGTGTTAAAAATCTGAATTCTTCTAGAGTTCCTGATCTTCTGGAGATACACATGATACTCTACCATCGATGGATCTGAGTCT
+
;CCD@CCCDCDDDBCACCCCBBBCCCCCCFBB>BBBB=CC?B@CBBBBCC@BBB@A>A?BBBD?B=BDAABBCFC?=>>>>.8B=BBCC>BAAC?CCC@BB?88:FDC?ACCAAA>>9?>?<?<@BBA@>>A<AA@@;@@AA@>@AA>>>CCAAA<?@@=>=9=;>@@@AA@@?=>>>AA5>==488777(8@7770767///;99<18787(2<>=D:A<@@;???B====D=DD>>>>:>=A>@@?AAAA?@@@@<<=AAA:86:888@@>:???>@@A@><
@ATNG8:05178:04499
GATGGTAGGCACTGCGCACACATCCCAGAAGATCAGGAACTCTAGAAGAATTCAGATTTTTAACACGAGAGTAAACGTAAAAAGAAGGTTTTACAAGACTCACGTTAACAATATTGCAGCAGTACGCACACAATCGAAGCGCAGTAAGGATGGCTAGTGTAACTAGCAAGAATACCACGAAAGCAAGAAAAAAGAAGTACGCTATTAACTATTAACGTACCTGTCTCTTCCGAAACGAATGAGTACTGTATCTATGTGTGCGCTACCATCGATGGATCTGAGTCT
+
5A<<;CED@CBBBBBBBFCBCCDCC>CCB?CCDDBC>B@CCDDCCC<@A?C?CC@@ACCD3A?@BABBBBBBBC<AAAAAAA0B@=A?CCC:CAA?ADCCCCDCB@B?BC@CCB?BCCCDDDDBBBBBBCDD@D@CA?BBBBBBBB?B@BBB?CCABACCC?CBBBBB?BB???>8?>>?=5;7829999:9%8:9:858A>@@@<>;<@??7=:=ABBB@BC?@@AA>A?AAA<AAA?AAAEDCCAAAABBCCBB?@@A>>>AAB<>>?>>;?<?A???BBBCB
@ATNG8:05183:04494
GATGGTAGAGTACAGTGTAGTAGACCAGAAGATCAGGAACTCTAGAAGAATTCAGATTTTTAACACGAGAGTAAACGTAAAAAGAAGGTTTTACAAGACTCACGTTAACAATATTGCAGCAGTACGCACACAATCGAAGCGCAGTAAGGATGGCTAGTGTAACTAGCAAGAATACCACGAAAGCAAGAAAAAGAAGTACGCTATTAACTATTAACGTACCTGTCTCTTCCGAAACGAATGAGTACGTGTGACGTACGTGAGCTACCATCGATGGATCTGAGTCT
+
B>=B@BBBBCBBCAA@BABBBBB;:8;CD@CCCB@@=@?BBBBBBC@BB?B@BBBAAAAC1B>BBBBBBBBBBC:A?@@A@A0@@>@ADFE<BCCBC;;;CCD;;8;?BB>CCC@DCA@ABCFGCBBCDDCB?BCCC=??BBBCCC?EAB@@=@CCBBABD@B??@CD@DC@BBB;>>CCC<@<<89:999(9@;@>>>BCDAA<A<>>>@<A=A<A>?<>ABAAABAC?AAD=BBB>ABCCBCE?@?BBCBBBCCCBBBABB:95:???EAC?CABBA==>>>
@ATNG8:05186:04503
GATGGTAGTGTGTCTCTGAGAGTAGTACTCATTCGTTTCGGAAGAGACAGGTACGTTAATAGTTAATAGCGTACTTCTTTTTCTTGCTTTCGTGGTATTCTTGCTAGTTACACTAGCCATCCTTACTGCGCTTCGATTGTGTGCGTACTGCTGCAATATTGTTAACGTGAGTCTTGTAAACCTTCTTTTTACGTTTTACTCTCGTGTTAAAAATCTGAATTCTTCTAGAGTTCCTGATCTTCTGGTCTACTACACTGTACTCTACATCGATGGATCTGAGTCT
+
@::;7;=CCC?666@@FFDCCCCBBBCC@?@B?B@@@;@A?C@CCA@ACCAEDBBC?C?ABCEGH@BBBDFFB@@=;;;;;*;;55<@B:B@B@=AA?=@A6:;@@@@@DDC@@@CC89:B2;4:::BBB@@<@>??=BCBBBB@@@BAA@@CCD@A@A>@@<@;@>@BBBB@@:;555)5496;>>>>+=59999*:AAB@???>>9>>>>*:0<00*0*0<8==999AA4969?>?>C<;;A9@@>@999>CABBCB>>=000/00-:::7;////99:45
@ATNG8:05187:04487
GATGGTAGCGCGACGAGCGTAGACCCAGAAGATCAGGAACTCTAGAAGAATTCAGATTTTTAACACGAGAGTAAACGTAAAAAGAAGGTTTTACAAGACTCACGTTAACAATATTGCAGCAGTACGCACACAATCGAAGCGCAGTAAGGATGGCTAGTGTAACTAGCAAGATTACCACGAAAGCAAGAAAAAAGAAGTACGCTATTAACTATTAACGTACCTGTCTCTTCCGAAACGAATGAGTACAGAGAGTACGATATGTCTACCATCGATGGATCTGAGTCT
+
:>>>:B::6;?BCCBBBBBAA@@@@5@BB?@@@BBB?C=@@C;:9@=@?;?=@@ABBBCB3B9883877=::9:383;5:::(55.5499;0;<<:A@?=:??9:257<<8CCC89:??@B>A@@CBBBBBA=@;;;=????@ABC?B?B@@=@BA@ABAD?????@A=A@A8?;077;;;37998778898$5847;9A;;A@><>788>>8?<A>A::6:@@@ABC?B689D;999>A@@AAAABBC>AABBBCCB>>====8818>>=>;:5:>===@@;;;
@ATNG8:05190:04493
GATGGTAGTATATCGCGTCGCTATCCAGAAGATCAGGAATCTCTAGAAGAATTCATGATTTTAACACGAGAGTAATCGTAAAAGAAGGTTTTACAAGACTCTACGTTAACAATATTGCAGCAGTACGCACACAATCGAAGCGCAGTAAGGATGGCTAGTTGTAACTAGCAAGAATACCACGAAAGCAAGAAAAAAGAAGTACGCTATTTAACTATTAACGTACCTGTCTCTTCCGAAACGAATGAGTACGTGTGACGTACGTGAGCTACCATCGATGGATCTGAGTCT
+
::4546==?@@?@AA:555555555.59945;59<@6@.555599;<:>>9=?@;;:::::-4.4489:89///)////777*7<.4.333&///16///777;=B?B>AA?BBD@D?:9;@@@@@B>>9:>>:>?::7;:;;;;;=9?7494.4443304<=7;555:8378*---3---::3:::,337777$7836655592222'23866928055>??8696<C>FAG>AAB=A;:4:9797==?AB>=??@@?BBBCCBAAAB>AA??>?@;??@@@A@@@?
@ATNG8:05192:04525
GATTAGATACATGCACGCTCTACCAGAAGATCAGGAACTCTAGAAGAATTCAGATTTTTAACACGAGAGTAAACGTAAAAAGAAGGTTTTACAAGACTCACGTTAACAATATTGCAGCAGTACGCACACAATCGAAGCGCAGTAAGGATGGCTAGTGTAACTAGCAAGAATACCACGAAAGCAAGAAAAGAAGTACGCTATTAACTATTAACGTACCTGTCTCTTCCGAAACGAATGAGTACACACTCTCATATGACACTACCATCGATGGATCTGAGTCT
+
5<>266==>?C;9;BB>=BBCDE>?A@9<>@A::49.94;555;8<<9=9B=BBBBCC1B>BBBAA@BB@@@8;;::;;;';@<@<>==0=:5.595:@@9554=89:6;AA=@@@ABBBBBCCABAA@A@@@@B=;;:@@?AB>@<@00+0>>>??@B<998?8918=:??>;@>999+9998====5?A<@AB>===870549699;A898@@@:>BB888E@D789D=A>>;???AB>?>B>>=CBB>?>?BB?>=>77,33339::8===<====88
@ATNG8:05193:04522
GATGGTAGTATCTGCACACTCTGTCCAGAAGATCAGGAACTCTAGAAGAATTCAGATTTTTAACATGAGAGTAAACGTAAAAAGAAGGTTTTACAAGACTCACGTTAACAATATTGCAGCAGTACGCACACAATCGAAGCGCAGTAAGGATGGCTAGTGTAACTAGCAAGAATACCACGAAAGCAAGAAAAAGAAGTACGCTATTAACTATTAACGTACCTGTCTCTTCCGAAACGATGAGTACATAGATATACGTATAGCTACCATCGATGGATCTGAGTCT
+
5CCC@BCBA:;@;;6<<BCFAAAFFACCB@CDGCBB8;6;BBAAAF@DB?A@GCC?????1??CBBBCDBA9995:@@ABBB1BC>A>AAA6ABB5878?<<<BD?B?>?=?BB=@@???@::;>===>><<8====8=>>???>>:>;==A>ABBCCCDB;?@@ABB?AB?CCD?BA99:.69=668676'8717=<==>>>>=A=A@@@=A<?><<=8<=@@@@A<@=@@@9?9::B???AA?===>>>>>;;;@@@AA@@@=>>>>>??<?@A@=>=?>=
@ATNG8:05196:04522
GATGGTAGCTCACGTACGTCACACGTACTCATTCGTTTCGGAAGAGACAGGTACGTTAATAGTTAATAGCGTACTTCTTTTTCTTGCTTTCGTGGTATTCTTGCTAGTTACACTAGCCATCCTTACTGCGCTTCGATTGTGTGCGTACTGCTGCAATATTGTTAACGTGAGTCTTGTAAAACCTTCTTTTTACGTTTACTCTCGTGTTAAAAATCTGAATTCTTCTAGAGTTCCTGATCTTCTGGGATGTGTGCGCAGTGCCTACCATCGATGGATCTGAGTCT
+
5B@@:?B@ABCBDCCDBBAA@@BCDBBCDECC@CBBC>CC?C=BBDCCCC@BBBBB?A?ABBC@C@CBBBBBBBB?BBBBB3BB?BBBB=BCCC?ABB?BB<?>ABAA?BBBBBBCC<;:?=A=AAAAA:::<ACCC7;:::;A???BB@@@@??<>>A=BA<@<@@@@B??;;7;??@A5A;A988888(8>9::1966///898<18887'29968290775=:8;8774828;A?CC:889919///:76;:;D>==@=B@@<=;;;===>>>>==BBCBA
@ATNG8:05197:04526
GATGGTAGACATATCGTACTCTCTGTCTCATTCGTTTCGGAAGAGACAGGTACGTTAATAGTTAATAGCGTACTTCTTTTTCTTGCTTTCGTGGTATTCTTGCTAGTTACACTAGCCATCCTTACTGCGCTTCGATTGTGTGCGTACTGCTGCAATATTGTTAACGTGAGTCTTGTAAAACCTTCTTTTTACGTTTACTCTCGTGTTAAAAATCTGAATTCTTCTAGAGTTCCTGATCTTCTGGCGCTCTGTCACGTCTGCTACCATCGATGGATCTGAGTCT
+
BDBC?BBCBBCBBBCGDICCCCCGCBBBBBB?BBBC=CD?B?BBCBCAB?CCBBB?B?BAAB=B>AAABBBBA@?BBCCC3CB>B<<<8>A@A?BBB?BB<???B??<?BBDA@@@:>>@<@<@AAAAAAA;AA@@<>=<==;=@@AAAA??>A<===<AA<A<A???AAAAA9=8888)89<9=====+=====4=;;;;;>>>?=A@@@/@@@@B<B;??<AAAA???:@<?A::::8<<=<<<=@;::ACAA>9/////>?<????>>><A@@@@@@@@A
@ATNG8:05154:04571
GATGGTAGTGTGTCTCTGAGAGTAGTACTCATTCGTTTCGGAAGAGACAGGTACGTTAATAGTTAATAGCGTACTTCTTTTTCTTGCTTTCGTGGTATTCTTGCTAGTTACACTAGCCATCCTTACTCGCTTCGATTGTGTGCGTACTGCTGCAATATTGTTAACGTGAGTCTTGTAAAACCTTCTTTTTACGTTTACTCTCGTGTTAAAAATCTGAATTCTTCTAGAGTTCCTGATCTTCTGGACGCGCCACTGACACTACCATCGTCCGTTAGAAGTCT
+
5<;C?AA?<CBBCDDCCCCCBBB@@@BAA@;<4;9;;5:B?B@CBBDDCC@CCCCE?B>BBCC@EAE=<;CCCBB@BCLIM5BB@CBBB=BCBC@CIC>BB9;;CACB?BBBDCBCC;;;D>B?BCEDG@@=@@@@<A@BCCBBCECBCCBABB?;;;?BB@C?CBBBBCCCCA;;9EE9C?B?BGFFD5BBCCE>A;;;BBA::;?CDEE5BBB@@<@?@@>@BBB@@@@C@AA@@;;5;=B@AAB@:;4;::??@@AAAA?AB@@AA758@BBA>777A
@ATNG8:05156:04557
GATGGTAGCGCATATCAGCGCAGCCCAGAAGATCAGGAACTCTAGAAGAATTCAGATTTTTAACACGAGAGTAAACGTAAAAAGAAGGTTTTACAAGACTCACGTTAACAATATTGCAGCAGTACGCACACAATCGAAGCGCAGTAAGGATGGCTAGTGTAACTAGCAAGAATACCACGAAAGCAAGAAAAAAGAAGTACGCTATTAACTATTAACGTACCTGTCTCTTCCGAAACGAATGAGTACGAGAGTCAGAGCAGAGCTACCATCGATGGATCTGAGTCT
+
?A@?;@0//::B>AABBBDDBBBBB=@BB@AAACBB=@=@@BCCCC@@?=??A?B;;:::*;?CCCFFCCBBCC=CB>@>>>,:;4;<@@A9ABDACBDCCCC:99;@DC@CCC@CCCBBBCCBBBBDDCCC@CCCC>ABAAC@??<A@CBB@BCCCBBBC@CCCCCC?;:5:@@3:::9929<<;99::::%:@;A???BBBBG>A>AABB<:7:@BBB@BBBBBBB?A?BBC=BCD?AAABBBBBCCAAAACCCBB>>>@@ABB@B@BBA>C@BCBBBAA???
@ATNG8:05168:04547
GATGGTAGGACGAGCGTCTGAGAGGTACTCATTCGTTTCGGAAGAGACAGGTACGTTAATAGTTAATAGCGTACTTCTTTTTCTTTGCTTTCGTGGTATTCTTGCTAGTTACACTAGCCATCCTTACTGCGCTTCGATTGTGTGCGTACTGCTGCAATATTGTTAACGTGAGTCTTGTAAAAACCTTCTTTTTACGTTTACTCTCGTGTTAAAAATCTGAATTCTTCTAGAGTTCCTGATCTTCTGGTGTCTGATCTGTATCACTACCATCGATGGATCTGAGTCT
+
4@@A>@@@>BCCBCCBA@@BBBBD>BAABB::5;@@@9AB?B@BDCCDA@=;:;CC@C@BBCB?A?ACBAA000>9>=@@@,000)4;;;6=?>==B9966=8<BCCCC@DDBCCCCC@BCC?C@CBBBBAAA<@@AA>BBBBBBBBBBCBBACBC?BBB@CC@C@BBAAABCBC>B;;;;;*;>B5;;@AA0A@CCC499B9999=5545==>*=::5505=AA?BDCBABE@E@AAACCC?BAC@CCCDDCCCAAAAABBABBA@=@AAABBB@BCBBABBBBB
@ATNG8:05169:04530
GATGGTAGACACGTGTGCTCTCTCGTACTCATTCGTTTCGGAAGAGACAGGTACGTTAATAGTTAATAGCGTACTTCTTTTTCTTGCTTTCGTGGTATTCTTGCTAGTTACACTAGCCATCCTTACTGCGCTTCGATTGTGTGCGTACTGCTGCAATATTGTTAACGTGAGTCTTGTAAAACCTTCTTTTTTACGTTTTACTCGCGTGTTAAAAATCTGAATTCTTCTAGAGTTCCTGATCTTCTGGATAGCGACGCGATATACTACCATCGATGGATCTGGAGTCT
+
55CD@CCCBBBCBBBBBBBBBCB@ABBAGCCC@CCCD>CC?C?BBBBDDD?BBBBC?B?B@@??C??????=>=?6;;888);B=A:9817CCC?BAA>AC79:BBBE?BCCCD@<;<@AC;?;?BA???BB:====188=;;;;;BD>>>>>>@<>>>=@@<@=A??===>8815;=@A.A;D=:66777%76----(--3---775515=>>*=55555:25569?=>>>><A:>=<>AA8;;A<>>@@@===?=889::9///617666=>A:=99/-)-3--/
@ATNG8:05169:04544
GATGGTAGAGAGACTGTAGCGCACCCAGAAGATCAGGAACTCTAGAAGAATTCAGATTTTTAACACGAGAGTAAACGTAAAAAGAAGGTTTTACAAGACTCACGTTAACAATATTGCAGCAGTACGCACACAATCGAAGCGCAGTAAGGATGGCTAGTGTAACTAGCAAGAATACCACGAAAGCAAGAAAAAAGAAGTACGCTATTAACTATTAACGTACCTGTCTCTTCCGAAACGAATGAGTACTATGTAGAGCTCTATGACTACATCGATGGATCTGAGTCT
+
55==:<<<=BCB;;;@ACCCBBA@@:@BB>;99A@?=A<?@@AABC?BB?B?A@>99:9:(:;99:BABB?>@C>C@AA?>>,:;4549>?2?>@<CCA965=::;?>@=?<5905;:;<<<>=;5:9CAAA?B@?@>@BBBBB@A>B@AAB?>>><844403889/-(-83---1888:<9>==6;<<<<;%;<876598;=88686777828<A9@==9=884;;A9=58B=38882:>>000=//7@?<56575788...5335;>=?@>828965522255
@ATNG8:05172:04560
GATGGTAGTGTCATATGAGAGTGTGTACTCATTCGTTTCGGAAGAGACAGGTACGTTAATAGTTAATAGCGTACTTCTTTTTCTTGCTTTCGTGGTATTCTTGCTAGTTACACTAGCCATCCTTACTGCGCTTCGATTGTGTGCGTACTGCTGCAATATTGTTAACGTGAGTCTTGTAAAACCTTCTTTTTACGTTTACTCTCGTGTTAAAAATCTGAATTCTTCTAGAGTTCCTGATCTTCTGGTATGACTAGTGTACTACTACCATCGATGGATCTGAGTCT
+
6D==9=F@@66666>>AGCCCCCDDE;;;A;<6;BCD?CDADA;;;DCIE@A>=00+/2777B<A=@CA@@;;;C9;;A@@,44.48990::=94;9:66CACBBBCC?BECCCCBB8;;;6:>BBBAA@AB=BB@@?@CCCGLCBBAB@CCCBA?;;;@CC@C@BB;;;AC@@=@;;;;.;>C@BBDDE5CCCCC=B;00=>000<8<<<=0=@@ADAC@GCA;;;BBBB@DABCC@@A>BCB@CGAAAAAAABB@AABCB;;;ABBBCCBB@B;<;C@@@@@
@ATNG8:05174:04564
GATCGTGTGCTCTCTCGTACTCATTCGTTTCGGAAGAGACAGGTACGTTAATAGTTAATAGCGTACTTCTTTTTCTTGCTTTCTGTGGTATTCTTGCTAGTTTACACTAGCCATCCTTACTGCGCTTCGATTGTGTGCGTACTGCTGCAATATTGTTAACGTGAGTCTTGTAAAACCTTCTTTTTACGTTTAACTCTCGTGTTAAAAATCTTGAATTCTTCTAGAGTTCCTGATACTTCTGGATAGCGACGCGTTATACTACCATCGATGGAATCTGAGTCT
+
>>===>>??@@@@<BBBCCCB@@@>ADBA=AB6;7:ABB@@@@CB@@A?B?BCCD@C@BBCCCB@>@<===>>)>A?B=??8=000/)//8688287;8799)9??:97=<:=><6<8555562265:9;759>999::88:A;::666,/..6990515;?;;7999377::?2?<@7::>>>/???@@8>;>=>=@AA?>18888(8<959;,/,/96;<<??@;6<6/-----<13364>///7335555969887...05576557)/(///575722
@ATNG8:05179:04560
GATGGTAGTATCTGTCTACGAGAGCCAGAAGCATCAGGAACTCTAGAAGAATTCAGATTTTAACACGGAGAGTAAACGTAAAAAGAAGGTTTTACAAGACTCACGTTAACAATATTGCAGCAGTACGCACACAATCGAAGCGCAGTAAGGATGGCTAGTGTAACTAGCAAGAATACCACGAAAGCAAGAAAAAGAAGTACGCTATTAACTATTAACGTACCTGTCTCTTCCGAAACGAATGAGTACACACTCTCATATGACACTACCATCGATGGATCTGAGTCT
+
/7//)/7:4499:5966;;;9<@6/,/773///999?;@595=ABBC=AB?C9=>=<<<<588=>79/7;=<7;=5>=;;;;;';;454:::*9BBACBBCFGEA@>@@DD@CCC@CCCCCCDCCBCCCEBBB@BCBB?BBCCDDAA>C?CBB@ACCBCBBB?BBAAAC?CC?@@A<?@BBC<A@@=@A@BB3BC?B?>>B@AAA:>;@@@@<@<?@C@@=@CA@ABA>A>AAA<ABB>??CCCCBBBAAAAA@<==;??@???AA@ABBBBBB?BA@AA??>DB
@ATNG8:05179:04564
GATGGTAGTCTCAGATAGTCTATAGTACTCATTCTTTTCGGAAGAGACAGGTACGTTAATAGTTAATAGCGTACTTCTTTTTCTTGCTTTCGTGGTATTCTTGCTAGTTACACTAGCCATCCTTACTGCGCTTCGATTGTGTGCGTACTGCTGCAATATTGTTAACGTGAGTCTTGTAAAACCTTCTTTTTACGTTTACTCTCGTGTTAAAATCTGAATTCTTCTAGAGTTCCTGATCTTCTGGTATGACTAGTGTACTACTGCATCGATGATCTGAGTCT
+
::;;9==AA@;69BAABC;966=<@BBBBB<;6;AB@.??8;8:BAA@A=;>>:/0)/16///:;8;BAA>>8;;6:>:9<$3337337(38887:;@7AB@BAA?BC@DCB@??==;==>;>;>A===>>>;>@?A5;:;;;===:::::///7)//:5:;49253389...5).-255*505*.-888(44667*-.5././529+555'2666738555159;9777593;;77:=5:;;5;==;76://///98::6,,,,,222*..385665556
@ATNG8:05182:04572
GATGGTAGCTCACGTACGTCACACGTACTCATTCGTTTCGGAAGAGACAGGTACGTTAATAGTTAATAGCGTACTTCTTTTTCTTGCTTTCGTGGTATTCTTGCTAGTTACACTAGCCATCCTTACTGCGCTTCGATTGTGTGCGTACTGCTGCAATATTGTTAACGTGAGTCTTGTAAAACCTTCTTTTTACGTTTACTCTCGTGTTAAAAATCTGAATTCTTCTAGAGTTCCTGATCTTCTGGTAGAGCGTGCATATATCTACATCGATGGATCTGAGTCT
+
B=BC@CCCCCBB::9B99;CCCCCCCBBBEAA;A@@@:AB=B?BCCCCCC?CCCBB?A?BBBC@C@AA@@@CCCA;98989(8A=BBBC>BBBB?BBD?AA599ABBA@BCBBBBBB?AAA;@;@AA???AA:????588:>>>>AF?>==>==G<>>>=>><>====CABBAE588>==2==B:>>DDD.==<;;066:///=//8:>>>>/::98>;A<??<?>>=::;8=5;;===@7;;@<@@A?>>>>>BBBBAA<<<///9::???=CB@@>>===>
@ATNG8:05183:04542
GATGGTAGACACGTGTGCTCTCTCGTACTCATTCGTTTCGGAAGAGACAGGTACGTTAATAGTTAATAGCGTACTTCTTTTTCTTGCTTTCGTGGTATTCTTGCTAGTTACACTAGCCATCCTTACTGCGCTTCGATTGTGTGCGTACTGCTGCAATATTGTTAACGTGAGTCTTGTAAAACCTTCTTTTTACGTTTACTCTCGTGTTAAAAATCTGAATTCTTCTAGAGTTCCTGATCTTCTGGTAGAGCGTGCATATATCTACCATCGATGGATCTGAGTCT
+
5CCB?BCCBBBBBBCBAA<BBBBCCCCCCCAA?@BCC>CF@B@BABBBBB?BBC@@=@@CCBB?B?BBABCCCBB>@AAAA2@>;@898.9B@A?BBA?A@;?>?CCC@BBBBBB<95<==8><??BB>>;;7:AAA<@?@>==?@@D>>?@@?@;>==<>>;><>>AAAC>>><???BB5A=A=???@?/?>>>F9@:::;:>=>><ADDC/AAABB;>;>>;>@AE>>><@=>>>>>A;>>?<???==;;;@@@???@AA?7738ABAAAA<;;;==>@>=>
@ATNG8:05183:04559
GATGGTAGCGCATATCAGCGCAGCCCAGAAGATCAGGAACTCTAGAAGAATTCAGATTTTTAACGCGAGAGTAAACGTAAAAAGAAGGTTTTACAAGACTCACGTTAACAATATTGCAGCAGTACGCACACAATCGAAGCGCAGTAAGGATGGCTAGTGTAACTAGCAAGAATACCACGAAAGCAAGAAAAAGAAGTACGCTATTAACTATTAACGTACCTGTCTCTTCCGAAACGAATGAGTACAGAGAGTACGATATGTCTACCATCGATGGATCTGAGTCT
+
45::8=;6965=>==CBCD@@;;9>3@CC;CBBBBB<@=A@AAACB?@@;@:==95999:*;;B@CCCA@>9;;0;><;;;;':>::255505<>9>CCAAAAACGD@BB?BDD?BADEB@AAAAAA@@@;;:<CCD?AA@@CBBB=B?B;;7;BBBBDCC@BCBCCC@BC@BBB799?>>*99939@AAA3BE?BBBCCBBAA>A?AACA7:4:<B@@<@ABBBBCAE@CCC<BAA8::??@@AAAFAAABBABAABBBAAA??;?AAA788=@@??;;:A??
@ATNG8:05190:04563
GATGGTAGCACGAGTCACTCATATCCAGAAGATCAGGAACTCTAGAAGAATTCAGATTTTTAACACGAGAGTAAACGTAGAAAGAAGGTTTTACAAGACTCACGTTAACAATATTGCAGCAGTACGCACACAATCGAAGCGCAGTAAGGATGGCTAGTGTAACTAGCAAGAATACCACGAAAGCAAGAAAAAGAAGTACGCTATTAACTATTAACGTACCTGTCTCTTCCGAAACGAATGAGTACTATGTAGAGCTCTATACTACCATCGATGGATCTGAGTCT
+
5BAA;AABBCBB=AECCCCCCCBCC?CDD@CCCC999:BCBBBCCC@BC@B@BAA@@@@@0?=AABCDEDCBBB<??@ACDD?;;8;;AA@4@BE@BCBCBBBDC@C@CC@BCC@CCBCCCDDCCABCDDBB?BDCC?CBCBBB??=@@C@@?@CCBCCAD@ACCBBB=BB?CBB>AABCC:A9999BDGE3CC?@><;;@@@A7;6;?>?;?;>@BBB>B@A@BAA>A>BBB@BBD@BBBCBBBBBBBBBBBBCC998==<>:;7;;;B>>B?B??@BBBBBB
@ATNG8:05149:04588
GATGGTAGCAGACGTGACAGAGCGCCAGAAGATCAGGAACTCTAGAAGAATTCAGATTTTTAACACGAGAGTAAACGTAAAAAGAAGGTTTTACAAGACTCACGTTAACAATATTGCAGCAGTACGCACACAATCGAAGCGCAGTAAGGATGGCTAGTGTAACTAGCAAGAATACCACGAAAGCAAGAAAAAAGAAGTACGCTATTAACTATTAACGTACCTGTCTCTTCCGAAACGAATGAGTACAGAGAGTACGATATGTCTACCATCGATGGATCTGAGTCT
+
CCCC@CCCCCCDBBBBBBCCCCCCC?CCB=CCCEBB?A?@BCCBA@?AB?B?BB@B@BBB3A?AAAAAAAABBC9>?:;;;;*;@<=4:::*9EE?DCBBBABBB@B@CC@CCC?CBCBBBBCBBBCDDDCD@DC@@>AAA@?@AA>B@CBB?BCCCAAAC?CCCCCA?BB?BBB9::BBB=A?@;::9999%9?;?;:;AACBA5855;=A.938?AAA?BBABBBB?B?BBB<ABB>AACCCCCCBBBBBBCC@@@CDBB??@>;AA>>??A=AAAAB>>>><
@ATNG8:05155:04600
GATGGTAGTGTGTCTCTGAGAGTAGTACTCATTCGTTTCGGAAGAGACAGGTACGTAATAGTTAATAGCGTACTTCTTTTTCTTGCTTTCGTGGTATTCTTGCTAGTTACACTAGCCATCCTTACTGCGCTTCGATTGTGTGCGTACTGCTGCAATATTGTTAACGTGAGTCTTGTAAACCTTCTTTTTACGTTTACTCTCGTGTTAAAAATCTGAATTCTTCTAGAGTTCCTGATCTTCTGGGCAGACTCTCACACGCCTACCATCGCAATTGCCTAGTCT
+
45;<7<>>>>==66666>>>>=<<;;556;=?;>=>>4=>@E?AB955575;/////)/99:7<8<<<BBCBCC@BBCCC5B=<@@??4=<55.59949<.559945.5=>>=>>>244<.406;;>;;;>????@;AB?=@@>;;:@@@@@A?:?:;69A>A;???C>A@>?9=999,58>755599$5559=5>=999;9559.9999$9449<8<9>>:=BBCC?@<@=??=:9929999,5559=>>A:99BB?><>=>255:59/8<600*00///0
@ATNG8:05156:04584
GATGGTAGCGCACACATAGATACAGTTCTCATTCGTTTCGGAAGAGACAGGTACGTTAATAGTTAATAGCGTACTTCTTTTTCTTGCTTTCGTGGTATTCTTGCTATTTACACTAGCCATCCTTACTGCGCTTCGATTGTGATGCGTACTGCTGCAATATTGTTAACGTGAGTCTTGTAAAACCTTCTTTTTACGTTTACTCTCGTGTTAAAAATCTGAATTCTTCTAGAGTTCCTGATCTTCTGGATAGCGACGCGATATACTACCATCGATGGATCTGAGTCT
+
888849:<<==>>B:96=>BB?@@@>5==9=?495@D=CC:B?BCCBBBC7555<<8=8>=9:2:?@>><<655=544444$44.39::1>:;;6;>><<<<=B=??@499BB?@?B?C?>:>;??=>><>>?BBBC?AA000<::<@998==?=?;@@@;:;292:;:9:@<?@<@BAAB6929259999$5;;@A<AAB@@@<6557<<<<(:99592929:>CAAAA@@;@:@BAA@A@@@B>AAA;;:C@@@ABAABB?@?C898@??>@<@AAABB@?>>
@ATNG8:05161:04608
GATGGTAGGCGAGAGTGAGACGCAGTACTCATTCGTTTCGGAAGAGACAGGTACGTTAATAGTTAATAGCGTACTTCTTTTTCTTGCTTTCGTGGTATTCTTGCTAGTTACACTAGCCATCCTTACTGCGCTTCGATTGTGTGCGTACTGCTGCAATTTTGTTAACGTGAGTCTTGTAAAACCTTCTTTTTACGTTTACTCTCGTGTTAAAAATCTGAATTCTTCTAGAGTTCCTGATCTTCTGGATACACTCATGTGCACCTACCATCGATGGATCTGAGTCT
+
A;;<:=>>;;@@A996=>==>><><<B==<9945544)4<7=5666;;;>;>>><A=A7::>?;>4::<<<==::599999)9;5::<=6=BBB>??B?BE9::CBCB::9?>BBB@<@>>:>386>=;9//*/6666<@>>>AAA???BB987=;CCD2>94:)////53<<>:>>==>05.559=9=9,=>::;,;:@>A:99@;5;>;;':<<49.3277-7===:<<7B:==8<;=5;8807<??>>>><<<<9<<8(---(----8684=;;<@=<9<8
@ATNG8:05162:04597
GATGGTAGCAGACGTGACAGAGCGCCAGAAGATCAGGAACTCTAGAAGAATTCAGATTTTTAACACGAGAGTAAACGTAAAAAGAAGGTTTTACAAGACTCACGTTAACAATATTGCAGCAGTACGCACACAATCGAAGCGCAGTAAGGATGGCTAGTGTAACTAGCAAGAATACCACGAAAGCAAGAAAAAGAAGTACGCTATTAACTATTAACGTACCTGTCTCTTCCGAAACGAATGAGTACCTCTCAGACGCTCGTCCTACCATCGATGGATCTGAGTCT
+
6CCD@DBBBBBBDBCCBBCCCCCCC@CBB?CCCCCC?B?BBCBCAA>AB>B>BBBBBBBB3B?BAAAACBBBBB9=>9::::*;@<>5;;;*:CC@CCBCCCCBB@C@CC@BCD?AABACCCCBBBBCCCDD@CCAA?ACBCBBBA>B@CCB?BBDCCCAA?BCCABB@BB>BBB?BBCFD>???=@@@@@2AD@D=<<=BAAA6:4;BBB7;7;?BBB@DDBBBBB>A>AFC=B@@=?BBCCBB?CCBBBA@<==BCC??<?=<8<>>>@AA<AAAAAAA???
@ATNG8:05166:04595
GATGGTAGTATCTGTCTACGAGAGCCAGAAGATCAGGAATCTCTAGAAGAATTCAGATTTTTAACACGAGAGTAAACTGTAAAAAAGATGGTTTTACAAGACTTCACGTTTAACAATATTGCAGCAGTACGCACACAATCGAAGCGCAGTAAGGATGGCTAGTGTAACTAGCAAGAATACCACGAAAGCAAGAAAAAAGAAGTTACGCATATTTAACTATTAACTGATACCTGTCTCTTCCGAAACGAATGAGTACACACTCTCATATGACACTACCATCGATGGATCTGAGCTCT
+
4:<<8<;544555::<666>99;5504:<8=999@C@D:96<<544828848488///999$/(///78893//:1/////;;;;%7///5;==/::9,3333,388989(.(......47355;<;;;>==666?=<EDDD?BBBBCBBC?C=@;:29?99>;;;8A<@BBC?BA=@??;=7;78.733.3;;;;;%77333,398//////(/483325;266233794888///64:4/43/3<<63426665556667222566>@===C@=475527:>8;?;88888787
@ATNG8:05169:04614
GATGGTAGTAGTACTCTAGTCATACCAGAAGATCAGGAACTCTAGAAGAATTCAGATTTTTAACACGAGAGTAAACGTAAAAAGAAGGTTTTACAAGACTCACGTTAACAATATTGCAGCAGTACGCACACAATCGAAGCGCAGTAAGGATGGCTAGTGTAACTAGCAAGAATACCACGAAAGCAAGAAAAGAGGTACGCTATTAACTATTAACGTACCTGTCTCTTCCGAAACGAATGAGTACACATCGTCGTGTCGTGCTACCATCGATGGATCTGAGTCT
+
/7<849?>??>===>@>>A666>>><@???BCBA@>:A:?BBBBBC@;;7;>??@AABBB3C?CCBCCCCCCCE=>>;;;;;';>;:2555&5>>:@;;@CDDCC@C@BB>CBB?BBBBBCC;;9@CCCEDEAECAA?ACAAACAA=B?D@@=@DCBBCBC?BBBBBB@CDA????BB@A@;9999=>>>2897177755;8848)///.).278:::8<<;;;;?9?6:==;@?@<??@BBBCBAAABA9??A@@@C999>BB?B>>>AA@?CBBB@B9977
@ATNG8:05169:04619
GATGGTAGTGTGTCTCTGAGAGTAGTACTCATTCGTTTCGGAATGAGACAGGTACGTTAATAGTTAAATAGTCGTACTTCTTTTTCTTGCTTTCGTGGTATTCTTGCTAGTTACACTAGCCATCCTTACTGCGCTTCGATTGTGTGCGTACTGCTGCAATATTGTTAACGTGAGTCTTGTAAAACCTTCTTTTTACGTTTACTCTCGTGTTAAAAATCTGAATTCTTCTATAGTTCCTGATCTTCTGGACAGAGTGTGCAGATACTACCATCGATGGATCTGAGTCT
+
8B4404::@555=;;;;;AB;9955554<<5525//;5;;6:*////7;/5.599A@29255<B.0/)/////9//5;7;?@?@+<<9;=<@:;6969=<@;AA6:;BBAC@CAAAABA@7;;A=A=BBBB;::A?999D899B@B:9:9>@?>@@9;79AA@BB?B?BB?00/<<;4:5555&55:555555$5;=?@8@><<<><<<<4=9=9(==:@@4979@=AABBA@A8;7;AAAAA=@;;5;:;;AAA@;:;==999?@??8@;@<<?><>BBBBBBBBA
@ATNG8:05183:04590
GATGGTAGCAGACGTGACAGAGCGCCAGAAGATCAGGAACTCTAGAAGAATTCAGATTTTTAACACGAGAGTAAACGTAAAAAGAAGGTTTTACAAGACTCACGTTAACAATATTGCAGCAGTACGCACACAATCGAAGCGCAGTAAGGATGGCTAGTGTAACTAGCAAGAATACCACGAAAGCAAGAAAAAAGAAGTACGCTATTAACTATTAACGTACCTGTCTCTTCCGAAACGATGAGTACTGCGTCTCACTCTCGCCTACCATCGATGGATCTGAGTCT
+
6CCE@BABBCDDCBBBCDCCCCCCC@CCC?CCEB998:?A@AAABA>BF@B@BCB???>?.?=BBBBBB@99:A8D>;;:;:'9;;<=<@@4@AB:ACC@A@B;;7;@AA>BAA>AABBBDCHCCCDDBBBB@BBCC?AABBBAAA=A?B@@>@CCBBBBB@BBAAAB?BC@>>??BBBBB=A==9::9999%9@;@=>>A@@@A8;8;BDD=D=BACCB?BBBBBCC?B<@@A8@000AAABBABBCBCBBA?>?>AABB?BBC@BBBBBBC?C>>>>@A?B@
@ATNG8:05185:04609
GATGGTAGTACATGGATAGACGACACCTGAAGATCAGGAACTCTAGAAGAATTCAGATTTTTTAACACGAGAGTAAACGTAAAAAGAAGGTTTTACAAGACTCACGTTAACAATATGCAGCAGTACGCACACAATCGAAGCGCAGTAAGGATGGCTAGTGTAACTAGCAAGAATACCACGAAGCAAGAAAAGAAGACGCTATTAACTATTAACGTACCTGTCTCTTCCGAAACGAATGAGTACTGCGTCTCACTCTCGCCTACCATCGATGGATCTGAGTCT
+
888<6:44//////4999=<<666::4:/0)/:9955295@=>;=@@<::3<:444455555#55:<=<<<@655905544444$49.5.555&5<<5<??><@>00).6..(--//7:88::;;;ABBBBBC@C;;;=@;;;@>?@8A=A>>8=@@00/=;79;;?;:7;;5:88-////(///(////&37399988788(/*/888(/*/9;::4>:<<:::7;7::<4<//)////888354==<55444444993944055<<;;<;>>>==BBBBB
@ATNG8:05186:04598
GATGGTAGTAGTACACTAGTCATACCAGAAGATCAGGAACTCTAGAAGAATTCAGATTTTAACACGAGAGTAAACGTAAAAGAAGGTTTTACAAGACTCACGTTAACAATATTGCAGCAGTACGCACACAATCGAAGCGCAGTAAGGATGGCTAGTGTAACTAGCAAGAATACCACGAAATCAAGAAAAAGAAGTACGCTATTAACTATTAACGTACCTGTCTCTTCCGAAACGAATGAGTACACACTCTCATATGACACTACCATCGATGGATCTGAGTCT
+
;A?@;?AD@BCA=CDDGDCCCBB@?=@BB?BBBB998:=A@BBDBB>BD@B?BD@?@@@8@@BBBBB??=897*79:;;;.5@6;.999&9>>;BCBBBHBCB?C@BB?CDD@BBBBCCCBBCCCCCCBB?BDCC?AABBBBAA>A@BBB?BCBBBBBB?BBCBBB@CD@??@@BBBBB=AA@<=====,:;5;?@@AA@A@<@:>>A@<@=>@B??>?CBBBBB@B?CBB>BCC?BBBBBCBBBBB@@?AAAC>A??>B>>>@BBBBCAA>ABAAA>?>BB
@ATNG8:05187:04599
GATGGTAGGACGAGCGTCTGAGAGGTACTCATTCGTTTCGGAAGAGACAGGTACGTTAATTGTTAATAGCGTACTTCTTTTTCTTGCTTTCGTGGTATTCTTGCTAGTTACACTAGCCATCCTTACTGCGCTTCGATTGTGTGCGTACTGCTGCAATATTGTTAACGTGAGTCTTGTAAAACCTTCTTTTTACGTTTACTCTCGTGTTAAAAATCTGATTTCTTCTAGAGTTCCTGATCTTCTGGATACACTCATGTGCACCTACCATCGATGGATCTGAGTCT
+
CC<<9<==:=>>CC<66==>>999?BBBBCDD?BCBB<AB>B?BBCHABA@GCJHCAB@B@FE@C?BBBB@@A==9===>?,?@=@:;;0;@<;7;CC@CC@CBCCCG@BBDDD@AA=@@A?C?BBDB;;;B?AAAA8;;CBBAA@@@AAA@AAA>BBB?BB<@=@@BBCAAAB>B;::;-;4;4;;;;;*;;;;<0999@BBBB>C?C@C@+<;;>=@@8>>:>>?=>??=>?CBAB@@5;9A;;;;@>==>9949<443-344.48:;;<<8::::899;33
@ATNG8:05191:04611
GATGATATATGCACGCTCTACCAGAAGATCAGGAACTCTAGAAGAATTCAGATTTTTAACACGAGAGTAAACGTAAAAAGAAGGTTTTACAAGACTCACGTTAACAATATTGCAGTCAGTACGCACACAATCGAAGCGCAGTAAGGATGGCTAGTGTAACTAGCAAGAATACCACGAAGCAAGAAAAAGAAGTACGCTATTAACTATTAACGTACCTGTCTCTTCCAAACGAATGAGTACATAGATATACGTATAGCTACCATCGATGGATCTGAGTACT
+
/////7799565<=;;;<;@94=95.559955.549=>995A:BB@B<>>/0/000$0)/////33599=13345555$55.5.5<<+955.55555:5458=79:5:894:/------::88/////8(//33,33388332+/4://(/66699:=6:55555322+227+2222+222,29===*55,2255222773838522+2065444.4;=====8=8;;2966*//8:688==?==B>87588...7..--,,-----.27.22333...9
@ATNG8:05192:04619
GATGGTAGGCGAGAGTGAGACGCAGTACTCATTCGTTTCGGAAGAGACAGGTACGTTAATAGTTAATAGCGTACTTCTTTTTCTTGCTTTCGTGGTATTCTTGCTAGTTACACTAGCCATCCTTACTGCGCTTCGATTGTGTGCGTACTGCTGCAATATTGTTAACGTGAGTCTTGTAAAACCTTCTTTTTACGTTTACTCTCGTGTTAAAAATCTGAATTCTTCTAGAGTTCCTGATCTTCTGGATATGAGTGACTCGTGCTACCATCGATGGATCTGAGTCT
+
5ABB?CBB<??@@;BCDCCCCCHCCCABCC;;7;A@A<CB@CAA@@BBCDACCB;:8;@BBCD@C@CCBBB??<A6??:::)>?;>BBC<CCCC?BCC@CC<@?CBCC?EDECAAA@<AAA:>;>?AA?;;><>A?B6::BA568??BBBA@@@A;???;AD;@9>>>@@A>>>5::@AA6A<A;>>CCD/AA@@@9@<<:::==>>=BEED/?==>A=A<>>=AAA:;;><>=CA<<=A;???<AA@@@::8<<>9;=@??>995:::=@::5;>=///<899
@ATNG8:05193:04588
GATGGTAGATACTCGCTGATACACCCAGAAGATCAGGAACTCTAGAAGAATTCAGATTTTTAACACGAGAGTAAACGTAAAAAGAAGGTTTTACAAGACTCACGTTAACAATATTGCAGCAGTACGCACACAATCGAAGCGCAGTAAGGATGGCTAGTGTAACTAGCAAGAATACCACGAAAGCAAGAAAAAGAAGTACGCTATTAACTATTAACGTACCTGTCTCTTCCGAAACGATGAGTACGTGTGACGTACGTGAGCTACCATCGATTGATCTGAGTCT
+
<<<?7;;=@@;BB==666>@EGEDD=CBB>;99@@<:>:695??AA<??@B?BAAABBBB+=888=ACBBBBBA8=;????@0@C?B=BBB:BCCADCCCBC@@@=A@@@=A<;6;AAA;;;BBBBBB;;;;49A@@?C::9BCCE>C@CCB@ABBBAA::6:9??AA=@=<A<8279///(///(/;;==,:;:773?;8:AA17158><6?9659@@<==88988176;;;78773:;==>BBBBB@A??>B@@AB???::9?B???BA;???>?BA??>=
@ATNG8:05196:04580
GATGGTAGCTCGCTGATGATATCTCCAGAAGATCAGGAACTCTAGAAGAATTCAGATTTTTAACACGAGAGTAAACGTAAAAAGAAGGTTTTACAAGACTCACGTTAACAATATTCAGCAGTACGCACACAATCGAAGCGCAGTAAGGATGGCTAGTGTAACTAGCAAGAATACCACGAAAGCAAGAAAAAAGAAGTACGCTATTAACTATTAACGTACCTGTCTCTTCCGAAACGAATGAGTACATAGATATACGTATAGCTACCATCGATGGATCTGAGTCT
+
/<@>7AABB;55;;<<=><<>00/9277949BBAAB?B?BBCBBAC?CC>B>AAAAADCD3C?AAC@AABCBBB9>=9:;;;*;A>B<AAA;ADJIDBBBCDEBB?B@BB?BCC?CBBBBBBBBBBBBBCC?BDCC?BBBBAA>?<@@CBB?BCCCCCCC?AAABBB??@:999499AAA;A@?;999999%:;99858@@B??=?;?>>>;>;?AC??=?BABBBB?B?BBE>BBA>BBCFDBBAAA@;;;>=<><====?>?>=@;;;>??;>>>;::A>::
@ATNG8:05148:04666
GATGGTAGCGCACACATAGATACAGTACTCATTCGTTTCGGAAGAGACAGGTACGTTAATAGTTAATAGCGTACTTCTTTTTCTTGCTTTCGTGGTATTCTTGCTAGTTACACTAGCCATCCTTACTGCGCTTCGATTGTGTGCGTACTGCTGCAATATTGTTAACGTGAGTCTTGTAAAACCTTCTTTTTACGTTTACTCTCGTGTTAAAAATCTGAATTCTTCTAGAGTTCCTGATCTTCTGGAGATACACATGATACTCTACCATCGATGGATCTGAGTCT
+
>===9====BBBBB?BABBBBCBBBBBBC;;;?BBBC>BC@H@CCBBBCCACCB>><>;?A@>:C?CDCCB@A@B>A@ECD39923344/5<@@=AA@=AB6:;BA?@=ACCCCBCC@CCC@C@CCBBBBBC@BBBE>CBCCCCCAAACCCAABC@DGC@BB@C?BCBBBBCGEABCCCC:B@C><;<;;*;;BBD;BBBAA?@@>=8=>>>0?0//<8?6@B?BCB@@@A=@<@BA@AA?BBH@GCCC;;;@A@AAAA>===00+0=;:<8;6;@@@CBBCBB
@ATNG8:05153:04669
GATGGTAGCACACGAGATCTCATCGTACTCATTCGTTTCGGAAGAGACAGGTACGTTAATAGTTAATAGCGTACTTCTTTTCTTGCTTTTCGTGGTATTCTTGCTAGTTACACTAGCCATCCTTACTGCGCTTCGATTGTGTGCGTACTGCTGCAATATTGTTAACGTGAGTCTTGTAAAACCTTCTTTTACGTTTACTCTTCGTGTTTAAAAATCTTGAATTCTTACTAGAGTTCCTGATCTTCTGGGCTGCGCTGATATGCGCTACCATCGATGGATCTGAGTCT
+
5:::5:@@>;55;;;=@BCCAA;BBB@@@CCC?CCCC?CCAD=665=;>?<?@;CC;D=9;5<9<9=?:;;:98863799+37493333+3;=A<??C?BB@C>??:94:BCABB??<:>A=A=@@@=:58?:>><>:562::::AAA@>=999919796;<8<8<<<A>>@@?<??AAA5@8<48888)6;=AB7;8>@>49;<666./@@@,@//-/<7<9??8<;AA@>>>=A:==<A??:;///)////877799=>8=<A@AA;>>>>B;;5;>>:;:====
@ATNG8:05158:04653
GATGGTTCGTATCTGGCACACTCTGTCCAGAAGATCAGGAACTCTAGAAGAATTCAGATTTTTAACACGAGAGTAAACGTAAAAAGAAGGTTTTACAAGACTCACGTTAACAATATTGCAGCAGTACGCACACAATCGAAGCGCAGTAAGGATGGCTAGTGTAACTAGCAAGAATACCACGAAAGCAAGAAAAAGAAGTACGCTATTAACTATTAACGTACCTGTCTCTTCCGAAACGAATGAGTACTATAGACTATCTGAGACTACCATCGATGGATCTGAGTCT
+
//7739+//;;<<55.555<>>>?>BB<=CE@B>@@;;4:7>:<@@@?9??>A>@@@9:::9(98=<>CA@@A899,9@:;;;;*;A?C@CDD;ECC@DCCCFCCBB?B@;;:;CB?BBBBCAABECBBCBBCB@BBAC?C@A?BA::6;<?=>:>AAABBBB?BBABAB@CC;?:9/8<;;;3777;?CCCD3BB?===::;@@@<@<>>>><@8=800;<000?>085/+//>4>//)//88>:=B@@:<87;;7C===C=<<>>8>@@?@?C>@?>:<///==
@ATNG8:05159:04648
GATGGTAGCTCTGCTCTGACTCTCGTACTCATTCGTTTCGGAAGAGACAGGTACGTTAATAGTTAATAGCGTACTTCTTTTTCTTGCTTTCGTGGTATTCTTGCTAGTTACACTAGCCATCCTTACTGCGCTTCGATTGTGTGCGTACTGCTGCAATATTGTTAACGTGAGTCTTGTAAAACCTTCTTTTTACGTTTACTCTCGTGTTAAAAATCTGAATTCTTCTAGAGTTCCTGATCTTCTGGTGTCGTCTATCATGTACTACCATCGATGGATCTGAGTCT
+
;A<E@CCBAAADDDDBBBCCBBBBBBDDBBBA?BCCC=CC@C@CCDCCBC@CCCCC@BBBBBD@DABBBDDDCB@;:;;<;);C>C@@@;?ABB@BCE@CC;;;CCDIABBBBBBBB?ABB>A?BDCBBCCC?CCCC?BBDCCBBBBCCCCCCCC>B@@=@CAD@BBBCCCCAB?ACGCG<FAC@CCDDE5CCAAA<ACCCCCBB@@<@@@@,@AB;;<;@DC?BBCCCBC?A?CCCAAA?BBD@BBBCCCBBBBCBCBCCCBBA?BAAACBB?CCCCCAAABB
@ATNG8:05166:04660
GATGGTAGGCGAGAGTGAGACGCAGTCACTACATTCGTTTCGGAAGAGACAGGTACGTTAATTAGTTAATAGCGTACTTCTTTTTCTTAGCTTTCTGTGGTATTCTTGCTAGTTACACTAGCCATCCTTACTGCGCTTCGATTGTGTGCGTACTGCTGCAATATTGTTAACGTGAGTCTTGTAAAACCTTCTTTTTACGTTTACTCTCGTGTTAAAAATCTGAATTCTTCTAGAGTTCCTGATCTTCTGGTGAGATATGCATGATGCTACCATCGATGGATCTGAGTCT
+
@;AA=ABC@DA@?>956<;;;99::5//7///;;45:44)44.45/////771789;::=19-7382828<=997;79837333$33,33;;;133333,366+2235526591755785>>;AAB=C=888>;:;;>AA@@:??AAA;<;==>>?>?>?8>=>:>B=C=<;:;;:<<=8;9:::/:9=4:::::)89666.5///..::::.////(/----(-,5548==;>??<>;?=<666166@9BBA???@B@A@>===>=???;;;;AA>>:;<733--/==
@ATNG8:05172:04648
GATGGTAGATACTCGCTGATACACCCAGAAGATCAGGAACTCTAGAAGAATTCAGATTTTTAACACGAGAGTAAACGTAAAAAGAAGGTTTTACAAGACTCACGTTAACAATATTGCATCAGTACGCACACAATCGAAGCGCAGTAAGGATGGCTAGTGTAACTAGCAAGAATACCACGAAAGCAAGAAAAAGAAGTACGCTATTAACTATTAACGTACCTGTCTCTTCCGAAACGAATGAGTACTGTATCTATGTGTGCGCTACCATCGATGGATCTGAGTCT
+
BC=C@CCCCCCCCBBDGCCCCD@?@=ADE@CBCBAA@C@CBBABBB?BB?B@BBBBAAAA3B>AABBBBB??@B;AD;;;;;*;B>B?BBB;BDCAGCCCBCC;:;;@CB?BBC?BCDBCCCBBAAA@B@BC?BBBB>BA@???86/9>AAA?BCBBBCCG????AAA=@@<>==8=::9919//)/<;<;,<=9A;;;B???C8<8;AAB<@<@BC@@>@A@@ABB@B@BBB<A??;?BBBBBBCBBBBA@@@@ABBCB>>>??<>>A@@?C@CBBBB?????
@ATNG8:05173:04654
GATGGTAGTCTCAGATAGTCTATAGTACTCATTCGTTTCGGAAGAGACAGGTACGTTAATAGTTAATAGCTGTACTTCTTTTTCTTGCTTTCGTGGTATTCTTGCTAGTTACACTAGCCATCCTTACTGCGCTTCGATTGTGTGCGTACTGCTGCAATATTGTTAACGTGAGTCTTGTAAAACCTTCTTTTTACGTTTACTCTCGTGTTAAAAATCTGAATTCTTCTAGAGTTCCTGATCTTCTGGACAGAGTGTGCAGATACTACCATCGATGGATCTGAGTCT
+
:444.4444;;5/////::999<=>>>=<<::056;>2>>1615<<:<==8@;;>=8839444395444999::44.48888'884:;:;344//5//-(-8(--/99:6:;;///;;///=8=7>996==6569@AA<AABBBBBBAAB@@@@@A6;9?9<=4:2::;99;;5626<>??2?:>:<<<<<+;;>@@6>?<///////)////$/9;54069>>;>>>>>>>:C:>::??;;;>C@BCDCAAABDBBBB::::99?:=9777782=?==:::?74
@ATNG8:05183:04652
GATGGTAGACACGTGTGCTCTCTCGTACTCATTCGTTTCGGAAGAGACAGGTACGTTAATAGTTAATTAGCGTACTTCTTTTTCTTAGCTTTCTGTGGTATTCTTGCTAGTTACACTAGCCATCCTTACTGCGCTTCGATTGTGTGCGTACTGCTGCAATATTGTTAACGTGAGTCTTGTAAAACCTTCTTTTTACGTTTACTCTCGTGTTAAAAATCTGAAATTCTTCTAGAGTTCCTGATCTTCTGGGATGTGTGCGCAGTGCCTACCATCGATGGATCTGAGTCT
+
;FBB@CCCBBCCC;9<66<>656@999;5995.59=?6;?0504@AA?@@@:;:DD<;::<;=9=,0)0/96;?@B=@A>==+8848;:>>2333;;6;883>>3567<771555555:?5@@A;>:=<<;=>>>;>D?@<>>>@??@?DDC@@@===8===:=A>D;<99///>55/35555'//6/56666'--266,2,,,--589;28888'6//.//'.067288:8>>A9>9>?@=::17977.777:=<?;;;===DF7;;>8<==>?>A=???ACBB???
@ATNG8:05187:04660
GATGGTAGGACGAGCGTCTGAGAGGTACTCATTCGTTTCGGAAGAGACAGGTACGTTAATAGTTAATAGCGTACTTCTTTTTCTTGCTTTCGTGGTATTCTTGCTAGTTACACTAGCCATCCTTACTGCGCTTCGATTGTGTGCGTACTGCTGCAATATTGTTAACGTGAGTCTTGTAAAACCTTCTTTTTACGTTTACTCTCGTGTTAAAAATCTGAATTCTTCTAGAGTTCCTGATCTTCTGGTGAGATATGCATGATGCTACCATCGATGGATCTGAGTCT
+
;BCDADEE?@ABA@@ABBBBBCCD@DCDBBBD@BBCC=CC?B?BCCCBBC@CCDCC@C?BDDC?D@DDBBBBBCB=>????1>B<A???:?B@@?BBB>BC<AABBBC@CCDCCCBB@BCC?C?CBBCAA@C?CCDC?BDDBBAAABBBCBBBBD@BBB?BB@B?BBBCCCCCB;A::::.;;A;;;:;:*;BBBD>BBHEFKHCCB>BBAA2B@@AD@CABC@CBBBCCC?C@BBBCCD>A@C@CCBBBCCCCAAAACCCC@@@?ABBA@@A?CB@@@CB?88
@ATNG8:05190:04641
GATGGTAGAGTATCATGTGTATCTCCAGAAGATCAGGAACTCTAGAAGAATTCAGATTTTTAACACGAGAGTAAACGTAAAAAGAAGGTTTTACAAGACTCACGTTAACAATATTGCAGCAGTACGCACACAATCGAAGCGCAGTAAGGATGGCTAGTGTAACTAGCAAGAATACCACGAAAGCAAGAAAAAGAAGTACGCTATTAACTATTAACGTACCTGTCTCTTCCGAAACGAATGAGTACTGTATCTATGTGTTCGCTACCATCGATGGATCTGAGTCT
+
8<@<9<?FDDCCCCCABABABBBBC@BBB@BCBA996;<@@CCBBB@CB>B=@B@9::9:*;>CDBABHECBBB;AB;::::*;C@C<AAA8@CC@CBBBCBC@@=@ACC?BBB?BBCCCBBBCCCCCCCCC?BBBB@DCCCBA??;@?BAB@BCCCBBBC?CCBCCC?BB=BBA;????=8???<?DFDD2DD?AABBAAA::594:=>D6:7:<BAB?@@ABBBB@C=AC@<@00-0@@@ABBEABABBBAAABBB?BB>>>B?BBBBBBA<>>>==??::;
@ATNG8:05196:04674
GATGGTAGACATATCGTACTCTCTGTACTCATTCGTTTCGGAAGAGACAGGTACGTTAATAGTTAATAGCGTACTTCTTTTTCTTGCTTTCGTGGTATTCTTGCTAGTTACACTAGCCATCCTTACTGCGCTTCGATTGTGTGCGTACTGCTGCAATATTGTTTAACGTGAGTCTTGTAAAAACCTTCTTTTTTACGTTTTACTCTCGTGTTAAAAATCTGAATTCTTCTAGAGTTCCTGATCTTCTGGATACACTCATGTGCACCTACATCGATGGATCTGAGTCT
+
;<>>;DCCCBBBBDCCDHHGCCCBBB@@@DCC@CCCC=CC=@=@ABBBBB@CBABB@A=@B?><?8CB>??BB89948===+8=7B??A:@BBC?CCD?BB5:9BBB@;@BBA?>>A;A??8<8>A@@@@@A=@>:85:9<><<>@@@AA@@@>>:=::1:;;/;9>===AAA>>8;66666)6(/(.66666&332222(--6---685:-5552$277795:6;;3;>>>>>D=B=ACCB@@:==A=AABB?@;;666666:;03333339==H7?@>9:766=:
@ATNG8:05196:04676
GATGGTAGAGAGACTGTAGCGCACCCAGAAGATCAGGAACTCTAGAAGAATTCAGATTTTTAACACGAGAGTAAACGTAAAAAGAAGGTTTTACAAGACTCACGTTAACAATATTGCAGCAGTACGCACACAATCGAAGCGCAGTAAGGATGGCTAGTGTAACTAGCAAGAATACCACGAAAGCAAGAAAAAGAAGTACGCTATTAACTATTAACGTACCTGTCTCTTCCGAAACGAATGAGTACTGCGTCTCACTCTCGCCTACCATCGATGGATCTGAGTCT
+
/;<;6<<<@;;;===>@@>?==595)5559==@B@@=@?BBBBCBB@BC?C?:9999999(98@=787BBBCBB9>955555$9925.55506>>:666>===BB9A<?>:??>58@:;?AABBC@@@BFFD@BA;:49==<=<893;=@>@:>>>=???A?ABBB>?;>@<>?<144?A?9777587888(8A;===>?>>AB3958<AD5;7;>A@B?::997??:=8<==3;=?9?@@@@AA97734><<333;3333,333.3;;;8882899;;:888;
@ATNG8:05197:04676
GATGGTAGTATCTGTCTACGAGAGCCAGAAGATCAGGAACTCTAGAAGAATTCAGATTTTAACACGAGAGTAAACGTAAAAGAAGGTTTTACAAGACTCACGTTAACAATATTGCAGCAGTACGCACACAATCGAAAGCGCAGTAAGGATGGCTAGTGTAACTAGCAAGAATACCACGAAAGCAAGAAAAAGAAGTACGCTATTAACTATTAACGTACCTGTCTCTTCCGAAACGAATGAGTACACACTCTCATATGACACTACCATCGATGGATCTGAGTCT
+
55=>:CD>@<;=BCCDDCAA<CCCD?@@E@BD@@@?=>:=>855=>9=A>B@BB?;===+7/7>=>@C@@<=?:?CCBBC;@B<B2:;;&9994999<;;;?C@B@BB?BCC@CBBBCCCCBA@BBBA;;4;@;;;.;??ACB@@>>7>00+0<<<@???>988A:>88868;;.333396<;<899999(9=9=A>=??:;;7;<@A>>8?;?8;:C?@@?CCCC@?:000*000+0@@@BBBAABCC::8;;<<BBCBBBA@<@?>>@??=@BBBBBBBBB
@ATNG8:05150:04681
GATGGTAGTGTCAGTGCGCGTCGTCCAGAAGATCAGGAACTCTAGAAGAATTCAGATTTTTAACACGAGAGTAAACGTAAAAAGAAGGTTTTACAAGACTCACGTTAACAATATTGCAGCAGTACGCACACAATCGAAGCGCAGTAAGGATTGCTAGTGTAACTAGCAAGAATACCACGAAAGCAAGAAAAAGAAGTACGCTATTAACTATTAACGTACCTGTCTCTTCCGAAACGAATGAGTACGTGTGACGTACGTGAGCTACCATCGATGGATCTGAGTCT
+
;<>?:AAABBBBCBCCHHCAABCCD?BBC@CCBDDD@D>BACBBBD?BA?B>A?=>;;;<,<;@AABACCBBBA8>=;:;;;':@=@4:9:4:CD;AABBBBD@@?AHHD@BBB?AABBBCCCBCBCDDBBB@CCBB>??AC@AAA>B@BB>AABBBBCCE@AAAAAA?FC>????BBCCD:?::5:ABBB3@@=;;;=@@??<161799>+/+/<@>@<AAA@>?=38/788+7;;6>ABDCBB???88:AAAABABBBAAA??<?A>>A?B?BB>?A@A@@@
@ATNG8:05155:04729
GATGGTAGCTCTGCTCTGACTCTCGTACTCATTCGTTTCGGAAGAGACAGGTACGTTAATAGTTAATAGCGTACTTCTTTTTCTTGCTTTCGTGGTATTCTTGCTAGTTACACTAGCCATCCTTACTGCGCTTCGATTGTGTGCGTACTGCTGCAATATTGTTAACGCGAGTCTTGTAAAACCTTCTTTTTACGTTTACTCTCGTGTTAAAAATCTGAATTCTTCTAGAGTTCCTGATCTTCTGGGTCTACGCTCGTCGCGCTACCATCGATGGATCTTAGTCT
+
6BBC@CCDCBBBBBBCBECDEDBBBCCBBB:98:AAB?BD@C?BBBBBCCBDCBCC@C?BBBE@D@DCCCDCCCB?BBBBB1BB?BBCB<ABAA?ACF@DD;;;AHCC@CEBBCBCDACCC?A>BBBBCCCC?BDCC?CBBBCCBBABBBCCCBB>BCB@BD?B?ABBBBBBBB=@>>>=5=9>9:9998(9=AAC>C???BCCBBB?BCCC1????B?B>BC@BBBBBB@;?;@@BBBB?AAAA<>>=BBBBB=>=@AABBBBD?B@??>>>;?AAA;=BBCC
@ATNG8:05162:04727
GATGGTAGGCGTGTGAGAGTCTGCCCAGAAGATCTGGAACTCTAGAAGAATTCAGATTTTTAACACGAGAGTAAACGTAAAAAGAAGGTTTTACAAGACTCACGTTAACAATATTGCAGCAGTACGCACACAATCGAAGCGCAGTAAGGATGGCTAGTGTAACTAGCAAGAATACCACGAAAGCAAGAAAAGAAGTACGACTATTAACTATTAACGTACCTGTCTCTTCCGAAACGAATGAGTACGAGAGTCAGAGCAGAGCTACCATCGATGGATCTGAGTCT
+
CEDD@AAB?BBCDCCCCCC@@A@@@=BCCADCBBCC?C@CCCCBBC@EE?@=@B?98888)9;@=?BB??>BBB;B?<>>>=.<A;B39::49AD?B???A>>;;5;;>>:?>>:>>A@A???@A@@@@@@>:>9;=9<<<><<::6;<ABC?@;;;;;;A;@@AD>><>D@CBB=AAADD=A?=66666(8818==>888=;;4;5;;;;:?=C>888<@@G===A<C=CDB;;?@?A>>@000;;:;<??>B>@@??????>>;>@AAAAA>A@@@A;;;@@
@ATNG8:05166:04692
GATGGTAGTAGTACACTAGTCATACCAGAAGATCAGGAACTCTAGAAGAATTCAGATTTTTAACACGAGAGTAAACGTAAAAAGAAGGTTTTACAAGACTCACGTTAACAATATTGCAGCAGTACGCACACAATCGAAGCGCAGTAAGGATGGCTAGTGTAACTAGCAAGAATACCACGAAAAGCAAGAAAAAGAAGTACGCTATTAACTATTAACGTACCTGTCTCTTCCGAAACGAATGAGTACACACTCTCATATGACACTACCATCGATGGATCTGAGTCT
+
ABAB=;?ABCBBC@==??C>CBCCC@CCC@BBA@@B7;7;CBDDCF@CC@C@BAA9::::)88>?@@@DBB?@?6=?;;;::'55.549;;0;>>:696CBBBBC@C@AA>A@@=@B::;;;;BBBDCCCBB?CC??<?A@AAA??<@>@@B@??@BCBBB>AABABD???;?B;1;73333&38<89ADDD/AA<<9;<@@BBC:=8::BA;@<?=AAA>AB@@?BB?B>BBB=B>?<?BBABBBBB@A=>==>=><>>=@BCBB:<<@885:8:::<444:76
@ATNG8:05168:04688
GATGGTAGTATCTGCACACTCTGTCCAGAAGATCAGGACTCTAGAAGAATTCAGATTTTTAACACGAGAGTAAACGTAAAAAGAAGGTTTTACAAGACTCACGTTAACAATATTGCAGCAGTACGCACACAATCGAAGCGCAGTAAGGATGGCTAGTGTAACTAGCAAGAAATACCACGAAAAGCAAGAAAAAAGAAAGTACGCTATTAAACTATTAAACGTACCTGTCTCTTCCGAAAACGAATGAGTACGTGTGACGTACGTGAGCTACCATCGATGGATCTGAGTCT
+
;B??><FCCBBBBBCDDBBCCEF?>:@;;6;DDB;;;;DAACC@?<?A>A=@??88888(939ACCBBBD??=3=B;;;;;*:;5:5@@@4BAC?AAABBAB;;5:29=8=:959@@@BCCGCDCCBAA90*0>00+0@=::@00-0;@@B?BADBCDBB?AFCBA>9999,99:399999929=<9999999%988(7977>?===188)9:88186(5=A@A@BBAAA@>2918899*99928AACCBBBBBA?ABBCCCBBBBBBBBB?B@@;=/000AA==>=>@@
@ATNG8:05170:04695
GATGGTAGAGTATCATGTGTATCTCCAGAAGATCAGGAACTCTAGAAGAATTCAGATTTTTAACACGAGAGTAAACGTAAAAAGAAGGTTTTACAAGACTCACGTTAACAATATTGCAGCAGTACGCACACAATCGAAGCGCAGTAAGGATGGCTAGTGTAACTAGCAAGAATACCACGAAAGCAAGAAAAAGAAGTACGCTATTAACTATTAACGTACCTGTCTCTTCCGAAACGAATGAGTACACATCGTCGTGTCGTGCTACCATCGATGGATCTGAGTCT
+
<?<;9>>BBCCBCCCDCCCCCCCBC?AAC?BCCC9989=AABCCCC@CC@C?AA?9999:*;>BBBBCICCBB@8@B:9999(<<;<;?;;1@CF<@CCCBBB::9;?BD@CCA?CCCBBBBBBBGGCBBBD@DDCC?BBBBA@@@;>;@::7;DCCCCCC@CBD????BC??@@<@@BBC8@??<>@AAB1@B?B>?>BBB=>;><>@AA7;7:@CBB?BCCBBCD@C@BBB=BDD>@?BBBCBBBBBBBBBCBBBCBBBBBBB?BBBBCBB?BCCCBAAA??
@ATNG8:05173:04689
GATGGTAGCACACGAGATCTCATCGTACTCATTCGTTTCGGAAGAGACAGGTACGTTAATAGTTAATAGCGTACTTCTTTTTCTTGCTTTCGTGGTATTCTTGCTAGTTACACTAGCCATCCTTACTGCGCTTCGATTGTGTGCGTACTGCTGCAATATTGTTAACGTGAGTCTTGTAAAACCTTCTTTTTACGTTTACTCTCGTGTTAAAAATCTGAATTCTTCTAGAGTTCCTGATCTTCTGGCGCTCTGTCACGTCTGCTACCATCGATGGATCTGAGTCT
+
5A@@<@CBBBCDDDBCCCCCCCCCCCCCCB997:@@B>BC@C@BBACCCD@DBABB?C?A@AC@C?ABBBBBBBB<?====1>@?C@AA<BBBB=AAA>AB@@@ABBB?ACCCA???<=AA;A;<==>===<;AAAA8>=A>>>?@BB@@@@???=@@@;@A<@;A@@==AAAA:???AA5A=A;>>>>>.>AAAA6<<===<?;;;9=>=>/?:::A<A<??<@A@>???=A<A@@A>>688<799;>>>A>@>@@@>>=@AAA=A>??<==<@A@>>AACAA
@ATNG8:05174:04724
GATGGTAGAGAGAGCTCTCTCATCGTACTCATTCGTTTCGGAAGAGACAGGTACGTTAATAGTTAATAGCGTACTTCTTTTTCTTGCTTTCGTGGTATTCTTGCTAGTTACACTAGCCATCCTTACTGCGCTTCGATTGTGTGCGTACTGCTGCAATATTGTTAACGTGAGTCTTGTAAAACCTTCTTTTTACGTTTACTCTCGTGTTAAAAATCTGAATTCTTCTAGAGTTCCTGATCTTCTGGTGTCTGATCTGTATCACTAATCGATGGATCTGAGTCT
+
E;667;<ABBCABBB;;:GJCBBAAAA??C;;6;BA@;@D?CABBBCCCC@AAACD@D?AAAA=A8;ACCCCCAA;99:9:'9<<?AAA<AC@@=@A@=AA@BBCCBA?BBAAB>>>:>AA=B:==>==>>><>AAA:>>AAA@?@AAE>>;::?;:;;>AA<@<@@@AAAAAA<=8888,89A<AAAAA/>>AAA:@???AC@@@?;?@??/@::;F;?<?A<@??A@@@<?<?@@@@@;@@>:=??A>>==888A>>=>?>>:=>????<@@@@@@@@@A
@ATNG8:05175:04690
GATGGTAGTGTGTCTCTGAGAGTAGTACTCATTCGTTTTGGAAGAGACAGGTACGTTAATAGTTAATAGCGTACTTCTTTTTCTTGCTTTCGTGGTATTCTTGCTAGTTACACTAGCCATCCTTACTGCGCTTCGATTGTGTGCGTACTGCTGCAATATTGTTAACGTGAGTCTTGTAAAACCTTCTTTTTACGTTTACTCTCGTGTTAAAAATCTGAATTCTTCTAGAGTTCCTGATCTTCTGGTAGAGCGTGCATATATCTACCATCGATGGATCTGAGTCT
+
C>C>:>CCCCCCDDCCCBBBDDDBBBCCCBA@;=79995:>C@CBBBCCC@BBBBC@CACCCB@D?DGCCCCBCC@BBBBB1A@?C?@@=@DCC?CCGACB>;;;BBB@BBGCDBBB?CCD@D@CBBB@@?B?BBAA?CCFDCBBBBCBBCBBBB?BBB@BB?B@CCCBCCCDE?B;:;:.;>B<:;:::*:AABC?CIGAAABBBB8;;;;*;AA@C@B?BC?BBBBCCC?B?@@?AAD?AAB?BCBBABAABABACCCAAA@@<@???BBB@BBAAAAA@AA
@ATNG8:05183:04687
GATGGTAGCTCGCTGATGATATCTCCAGAAGATCAGGAACTCTAGAAGAATTCAGATTTTTAACACGAGAGTAAACGTAAAAAGAAGGTTTTACAAGACTCACGTTAACAATATTGCAGCAGTACGCACACAATCGAAGCGCAGTAAGGATGGCTAGTGTAACTAGCAAGAATACCACGAAAGCAAGAAAAAGAAGTACGCTATTAACTATTAACGTACCTGTCTCTTCCGAAACGAATGAGTACACATCGTCGTGTCGTGCTACCATCGATGGATCTGAGTCT
+
;;;;8=>;<;<AA///;:=>@<<<@9<<B9<===00)0;>=?BB?@<?A<?;@@@99999(:;@@BBAA>@99:,:>;9555$5949.555&5<=9@A@BBB==B<@<?B;>:>7;;;>@GC>BDCCCBBBC@DC@@=@??AAD??;@<@;;5;AA??>@B?BBA?@A88727;7,33777.33349:;;?+8828555A;::>585888@9=:><>>>=?::<<97173333(333,3899:====B>>><A@@@<==:::?<<7;>>=769=@999===>??
@ATNG8:05191:04680
GATGGTAGTATATCGCGTCGCTATCCAGAAGATCAGGAACTCTAGAAGAATTCAGATTTTTAACACGAGAGTAAACGTAAAAAGAAGGTTTTACAAGACTCACGTTAACAATATTGCAGCAGTACGCACACAATCGAAGCGCAGTAAGGATGGCTAGTGTAACTAGCAAGAATACCACGAAAGCAAGAAAAAGAAGTACGCTATTAACTATTAACGTACCTGTCTCTTCCGAAACGAATGAGTACACATCGTCGTGTCGTGCTACCATCGATGGATTCTGAGTCT
+
A;B@<BBAA<AABAABCCDCCBBDMACBDADCBC;;5<9ABCBBBB@BC@C?BAB:::::);:==@::8AA899.9?;;;;;'9@=@5:::&9@A=CCCFBBBCC@C@CB@CCC?A@@?ABCBBBBCCBBAA=@A@@=@:::AABC?C@C;;8;BAADCBC?@?????>BC>???<??AAA;988<@====.=A=AAAAAAB>>7:5;@==8=8<=@AB?BBAAA@A:>8;>>5?@@<??BCCBBCCB>>A?BB???AAA???AA=ABAAEAC?BB?B>>>?===
@ATNG8:05191:04710
GATGGTAGCGCACACATAGATACAGTACTCATTCGTTTCGGAAGAGACAGGTACGTTAATAGTTAATAGCGTACTTCTTTTTCTTGCTTTCGTGGTATTCTTGCTAGTTACACTAGCCATCCTTACTGCGCTTCGATTGTGTGCGTACTGCTGCAATATTGTTAACGTGAGTCTTGTAAAACCTTCTTTTTACGTTTACTCTCGTGTTAAAAATCTGAATTCTTCTAGAGTTCCTGATCTTCTGGTCTACTACACTGTACTCTACCATCGATGGATCTGAGTCT
+
<CCCACBBCFDFBBBHDCBBBBBBADCA>?;;0:<@=<BCALABCDECBB?AA@>@::8@@<=:C@FBBA?>>>@;??DCC3@A>?>CC;A6966;<@;<@69;9CCC@CCDAA@BA>BBD@C?CCEDAA@C@BA@@@FCDBCBA@BBBBBBBBE?ABD?CEAE?BA@@@CCCC?BBDEI<C?B>;<;<<*;AEIEGI;<;<:::9?2:9::':==9979@DD@C@AABCC=A>AAABBB?BAB>BAA@BCCCEDCAAABBAA;;7;AAAB;;8;AAABCBABA
@ATNG8:05192:04698
GATGGTAGAGAGACTGTAGCGCACCCAGAAGATCAGGAACTCTAGAAGAATTCAGATTTTTAACACGAGAGTAAACGTAAAAAGAAGGTTTTACAAGACTCACGTTAACAATATTGCAGCAGTACGCACACAATCGAAGCGCAGTAAGGATGCTAGTGTAACTAGCAAGAATACCACGAAAGCAAGAAAAAAGAAGTTACGCTATTAACTATTAACGTACCTGTCTCTTCCGAAACGAATGAGTACAGAGAGTACGATATGTCTACCATCGATGGATCTGAGTCTT
+
9;55:=>=====><<<>>;;<>??@8==B@CA==;:2:.48::;<?9==8=::888=CCC1D?77488;;<:::29<>@@@@,:;55.555&5;>5<6659544:4/4983///)/7669<;;;==;;;<;;+//9<6:>?<A<BB>@;?00/??>>0554999833.386:?:8=:99:,3365859999%..).50589955349.33..(..../:;8==:;8::6;3333(3771898<<??>??9<;>?>B88895533//(./..227179695733..(
@ATNG8:05192:04706
GATGGTAGCTCTGCTCTGACTCTCGTACTCATTCGTTTCGGAAGAGACAGGTACGTTAATAGTTAATAGCGTACTTCTTTTTCTTGCTTTCGTGGTATTCTTGCTAGTTACACTAGCCATCCTTACTGCGCTTCGATTGTGTGCGTACTGCTGCAATATTGTTAACGTGAGTCTTGTAAAACCTTCTTTTTACGTTTACTCTCGTGTTAAAAATCTGAATTCTTCTAGAGTTCCTGATCTTCTGGGCTGCGCTGATATGCGCTACCATCGATGGATCTGAGTCT
+
5BCC@CCBCABCCCCBBBCCCDCCCBCBBCCA?@DDD>CC=C?CBBCBBB@BBC@@?C?CCCC@D@BBCCCCDDC@CBBBB1@?>ABDD=CACB@DCC?CB:;;BBCD?BBCCCBBB?CCC@C?CBCC@??A@BBBB?CBBBBBBBCBBBBCA@??DDD?AA?B@BBCGDECCB?BABBB7?<A;::999*9CBBE>BCCBBCCBAB5;<<<*;@@ACACACD@BAABCBC?B?BCCCCC>A>>@8@9:9ACBBCCCCCCCBCBB@BBBBCBB@BCCBBCBABB
@ATNG8:05193:04704
GATGGTAGTATATCGCGTCGCTATCCAGAAGATCAGGAACTCTAGAAGAATTCAGATTTTTAACACGAAAGTAAACGTAAAAAGAAGGTTTTACAAGACTCACGTTAACAATATTGCAGCAGTACGCACACAATCGAAGCGCAGTTAGGATGGCTAGTGTAACTAGCAAGAATACCACGGAAGCAAGAAAAAGAAGTACGCTATTAACTATTAACGTACCTGTCTCTTCCGAAACGAATGAGTACTGTATCTATGTGTGCGCTACCATCGATGGATCTGAGTCT
+
CBBC@BBCCBCCBAABCCEDBBCAA?ADEACBCCBB?B>BBCCCBC@CC@C?BAB;::::):9=@ABBC=BAAA9??9:999):@;?9>;=0;>@>B?=?AABBC?B@BA>>:94::>=?@===@????ADD;@@@A<>>>???@=>><>?B?BBBBBBBB?CAA@BB?BF?AAA=@@@<@=@@@<@@@?@.@@=@ABBBBEBB?B@?AAA=D=B668=8====;;;=B7<;B:?BB?AA@@998@@@@CBBBBBAAAB???BDD?BBBCFBB?@??ADBBC@?
@ATNG8:05197:04722
GATGGTAGTAGTACACTAGTCATACCAGAAGATCAGGAACTCTAGAAGAATTCAGATTTTTAACACGAGAGTAAACGTAAAAAGAAGGTTTTACAAGACTCACGTTAACAATATTGCAGCAGTACGCACACAATCGAAGCGCAGTAAGGATGGCTAGTGTAACTAGCAAGAATACCACGAAAGCAAGAAAAAGAAGTACGCTATTAACTATTAACGTACCTGTCTCTTCCGAAACGAATGAGTACATAGATATACGTATAGCTACCATCGATGGATCTGAGTCT
+
<:5505<@B=;96D==BCCBBBA?@<@BC?BBBBBDBD9<;B@@@EACB?B@CAA;;:::)9<?ABBABAA@A@9>@;;:;:':;;;2599&9@@=CA@ADHCDB?B?BB?BBC@CCBACDDDBBBBAABBB?BECD=??BBBABB>B?B@@>AED@@?BC?BAABBB?BC@BBC799BBC>BBB??;;::.9=:>@?>>??@@=A688>>8<6;=@9979A???CD@C@BBB@BBB@BBAACDCCCA@@???>>>@@@:::@>A<AAAA@@@;@@BC@@@888
@ATNG8:05149:04765
GATGGTAGAGAGAGCTCTCTCATCGTACTCATTCGTTTCGGAAGAGACAGGTACGTTAATAGTTAATAGCGTACTTCTTTTTCTTGCTTTCGTGGTATTCTTGCTAGTTACACTAGCCATCCTTACTGCGCTTCGATTGTGTGCGTACTGCTGCAATATTGTTAACGTGAGTCTTGTAAAACCTTCTTTTTACGTTTACTCTCGTGTTAAAAATCTGAATTCTTCTAGAGTTCCTGATCTTCTGGGTGTGCTACAGTCTCTCTACATCGATGGATCTGAGTCT
+
AB?@>ABBCCBBCCC@BBGCCCCCCCAAACAA>ACCD>CC?D?BBBBCCC?BBBAA@C?BBAA?C>BBBBAB@A@>@@??@2@@?BAB@=@BBB?BCC?BB>A@ABBB>ABCBA=AA:@@@;@;>>>>;===<@BAA:??AAAA@?@@@@@A@@@;>>?=AA;?;?DDBAAA>><>>@HF5@;@<@AAAA/@A=?>7>8:9<=>:==8<<<<.<9::?;>;>?<A@@??@A<?<?A@@@A=@??=88:8??@@@@@AAAAAAAA?>>>>A<=;>AAAA=?>AA
@ATNG8:05151:04771
GATGGTAGTGCGTGAGAGAGAGACCCAGAAGATCAGGAACTCTAGAAGAATTCAGATTTTAACACGAGAGTAAACGTAAAAAGAAGGTTTTACAAGACTCACGTTAACAATATTGCAGCAGTACGCACACAATCGAAGCGCAGTAAGGATGGCTAGTGTAACTAGCAAGAATACCACGAAAGCAAGAAAAAGAAGTACGCTATTAACTATTAACGTACCTGTCTCTTCCGAAACGAATGAGTACGTGTGACGTACGTGAGCTACCATCGATGGATCTGAGTCT
+
ABCC>?ABBBBBBCCBCCCBBB999)9BC=B@A@995;8>>@BCBC>BB>A=@A>:9::+78;?@BAABBBBA8>>;;;:;$::392555&5<>:@B?BBBBBB?CADD@BBA?CEAABCDCCCBCCBBBD?CAAA=@@AABBBB>A@B;;8;CCCCBBC@@??AAA?BC?BCC>??:::,8;<8?ABBB3AC??;;;=ABCC;@<AA>>:=<AACAA?ACAAACC?C>BBF>BBB?AAABAA@CC@>??AAAABBAAAAAB@A=A???AAB?BBBB>>=?@A
@ATNG8:05158:04745
GATGGTAGTAGTACACTAGTCATACCAGAAGATCAGGAACTCTAGAAGAATTCAGATTTTAACACGAGAGTAAACGTAAAAGAAGGTTTTACAAGACTCACGTTAACAATATTGCAGCAGTACGCACACAATCGAAGCGCAGTAAGGATGGCTAGTGTAACTAGCAAGAATACCACGAAATGCAAGAAAAAGAAGTACGCTATTAACTATTAACGTACCTGTCTCTTCCGAAACGAATGAGTACACATCGTCGTGTCGTGCTACCATCGATGGATCTGAGTCT
+
<CBF@CCBBBBBBBBCCCCCCAA;;5;;;2:BBBCDACACBB666@;AA:>:=<49499*32334;<;99337*77=99;+9>49.555&5;;4;;665<=55668=<9CBC?BBAACCBBBCA@@@@@@?BB@@>?ACCCCAA?B@BBB?B@????@A>BAEBBA=@A9>>=8<88>>)///9486888*6;7<<==AA>>>;?:==>><A<>>@:939999@@A>A8<>?8?CA577@@@BBCCCA?@?BC999@@@999??:??AAB@B@BBB=A885::
@ATNG8:05160:04761
GATGGTAGCACGAGTCACTCATATCCAGAAGATCAGGAACTCTAGAAGAATTCAGATTTTTAACACGAAGAGTAAACGTAAAAAGAAGGTTTTACAAGACTCACGTTAACAATATTGCAGCAGTACGCACACAATCGAAGCGCAGTAAGGATGGCTAGTGTAACTAGCAAGAATACCACGAAAGCAAGAAAAAAGAAGTTACGCTATTAACTATTAACGATACCTGTCTCTTCCGAAAACGATGAGTACGGTGTGCGACGTGTCTCCTACCATCGATGGATCTGAGTCT
+
AAAA=<B@ABCCCCCCA<<?===<=7<<<156<<9>6;./0////:7996;6<;;;;@@>)0,/--//)/999::2:8:9<<<*<<8=5;;;0;>>:@@>>===44.439;8<<<7:::9;;;;=@555==@@?ABCD;<:???BCC?@=>00+0@=;@??@<??;<<<>BB?BB=588=<=5;883377899%5836638857:9<5>0858727387//..(.56555;4942222&25222522222+......3...7786626//(.33877538977788:::
@ATNG8:05162:04733
GATGGTAGATACTCGCTGATACACCCAGAAGATTAGGAACTCTAGAAGAATTCAGATTTTTAACACGAGAGTAAACGTAAAAAGAAAGGTTTTACAAGACTCACGTTAACAATATTGCAGCAGTACGCACACAATCGAAGCGCAGTAAGGATGGCTAGTGTAACTAGCAAGAATACCACGAAGCAAGAAAAAGAAGTACGCTATTAACTATTAACGTAACCTGTCTCTTCCGAAACGAATGAGTACGTGTGACGTACGTGAGCTACCATCGATGGATCTGAGTCT
+
;:::055::====>666>96;CBBE>@@A@B@@>AE@C@CDBBBAA=AA<@9==998888$36::;73393339.7777777$333(3,333&3884;855;A@@@=B===8=:;5;==;6688/--;--/8838<AA=@@@?:::D>D<?::5:56/86--(------*-;5:983/...(.7827BAAA.65.5::;==>>>5;5;<==:>476//)//6:;9>>=;>;@>>17==6;??;;;9:9675<;=<>@>=?=>8889)------7,3...888888
@ATNG8:05162:04770
GATGGTAGCTCGCTGATGATATCTCCAGAAGATCAGGAACTCTAGAAGAATTCAGATTTTTAACACGAGAGTAAACGTAAAAAGAAGGTTTTACAAGACTCACGTTAACAATATTGCAGCAGTACGCACACAATCGAAGCGCAGTAAGGATGGCTAGTGTAACTAGCAAGAATACCACGAAAGCAAGAAAAAGAAGTACGCTATTAACTATTAACGTACCTGTCTCTTCCGAAACGAATGAGTACACACTCTCATATGACACTACCATCGATGGATCTGAGTCT
+
:ABB>BBBBBBBECCCCCBB@@B::9;CC@BCCA:96:=@@@@?>C>BA?A=>?=>==<=,=;@@@999A@@AA8??;9999$5>99:<>B7CCC??C>BBCC;;;9@DD?BBA=@@@?ACEHCBBBBBBBC@CCCC>AABCCCCCAE@C:;8;CA@AC@A=@??@AA?CEABBB;?>CCD<??@?@CAAA0==9///9:<AAA<?;??BB:=:=>@??=?BBBBCC?B=?@D>BBB<>>DBBBBBAA=====A@@?BCB???AA>AAAAAAA@BABBB>>=BB
@ATNG8:05163:04751
GATGGTAGCTCTGCTCTGACTCTCGTACTCATTCGTTTCGGAAGAGACAGGTACGTTAATAGTTAATAGCGTACTTCATTTTTCTTTGCTTTCGTGGTATTCTTGCTAGTTACACTAGCCATCCTTACTGCGCTCGATTGTGTGCGTACTGCTGCAATATTGTTAACGTGAGTCTTGTAAAACCCTCTTTTTACGTTTACTCTCGTGTTAAAAATCTGAATTCTTCTAGAGTTCCTGATCTTCTGGTGTCGTCTATCATGTACTACCATCGATGGATCTGAGTCT
+
8=<?>955<A<@<<=><<BDCCC@@;>=?=44.4444)4=8==DC::6BA;>>>//)/)//9=7;7;=CBB///;,///;;;(///(/9:<3666<7<55.55499:;;?:>BB;?:=>2994.46=55477///7773<656>=<;<55448:44.4458<>;>;<<<666666:>>@@@2>>4555555$55=<>4=66555999959;==+;;>56260559600>:-.(.0---5-/)/8<7@699B>;99995:>;;<5558555<A>>8;0000..>00
@ATNG8:05170:04747
GATGGTAGAGTACAGTGTAGTAGACCAGAAGATCAGGAACTCTAGAAGAATTCAGATTTTAACACGAGAGTAAACGTAAAAAGAAGGTTTTACAAGACTCACGTTAACAATATTGCAGCAGTACGCACACAATCGAAGCGCAGTAAGGATGGCTAGTGTAACTAGCAAGAATACCACGAAAGCAAGAAAAAGAAGTACGCTATTAACTATTAACGTACCTGTCTCTTCCGAAACGAATGAGTACACATCGTCGTGTCGTGCTACCATCGATGGATCTGAGTCT
+
AC>>?B><AAB=?CCCCHCCCCFCC?@AB@BBCBBB?B?@@BBCCC@FD<?<<=>9999+8<>A?>>BBBBBC9@@;;;;;*;925.555&5<<9>B=BBBCEE?C@<;9;AB?BBAABCBAABBCCC@AA@BBBB?AABA???@;A@@;;49>=<B==A?AACCBB=@??BBB<??>992333288@=B1@A988:>::9:6177<9;=,/*/9::::?>==>;;5817791933.3;;377@AA<>>>8<>@@@@C999?AA=ABB@::@=@00/666<?@
@ATNG8:05171:04760
GATGGTAGACACGTGTGCTCTCTCGTACTCATTCGTTTCGGAAGAGACAGGTACGTTAATAGTTAATAGCGTACTTCTTTTTCTTGCTTTCGTGGTATTCTTACTAGTTACACTAGCCATCCTTACTGCGCTTCGATTGTGTGCGTACTGCTGCAATATTGTTAACGTGAGTCTTGTAAAACCTTCTTTTTACGTTTACTCTCGTGTTAAAAATCTGAATTCTTCTAGAGTTCCTGATCTTCTGGAGATATCATCAGCGAGCTACCATCGATGGATCTGAGTCT
+
55<<8==CCCCBCCCCGECCBBBDEEDCCCAA;A;;;7;C@C@CCCBBBB?BBABA?A>ACCE?B>ACCBBBC@@9:9897$33499::,7>>@?BBB>BB?AAACCD?CC@@<@@@=@@@7:5:A9::===<??AA;>>>======?>=>DBGD:=>>=@@<@<@??@A@@>><>AAAA5=9=5;;>??/>>>AB5=9888/7///-/@>@,6/75A4919717877:9<6<;>?<=<=188=8=?BB>>>??=<///==:==?:;;;====8=;;77///73
@ATNG8:05191:04767
GATGGTAGTGTCATATGAGAGTGTGTACTCATTCGTTTCGGAAGAGACAGGTACGTTAATAGTTAATAGCGTACTTCTTTTTCTTGCTTTCGTGGTATTCTTGCTAGTTACACTAGCCATCCTTACTGCGCTTCGATTGTGTGCGTACTGCTGCAATATTGTTAACGTGAGTCTTGTAAACCTTCTTTTTACGTTTACTCTCGTGTTAAAAATCTGAATTCTTCTAGAGTTCCTGATCTTCTGGGCAGACTCTCACACGCCTACCATCGAGGTTGTAAAGTCT
+
;?;;;>CDCCCBCCCBGDBBBBBCDBBBCC::;;CCC=CC?C@BBCCCCC@BBBBB=?>@CBC?CACCCCBBBCC=?@?@>0>C;@@CC=BBA@?@CC?DC=;;;CDHAGGEBBBCC@CDD?C?CCBCAA@B@CCCC?BBECCC:::BBBCEA@A@CBB?BA?A>ABBBBBBBD@C;;;/;5;5;;;;;*;AABD:;;BBCBCAAA4;;;;*;>@@C@C@CDABBBCCCC@C?BBCCCC<@@BB<BBBBBBBBBBABBA@=@CB?@@ABCC@B@CCCE=BB;;
@ATNG8:05192:04756
GATGGAGTAGTACACTAGTCATACCAGAAGATCAGGAACTCTAGAAGAATTCAGATTTTTAACACGAGAGTAAACGTAAAAAGAAGGTTTTACAAGACTCACGTTAACAATATTGCAGCAGTACGCACACAATCGAAGCGCAGTAAGGATGGCTAGTGTAACTAGCAAGAATACCACGAAAGCAAGAAAAAGAAGTACGCTATTAACTATTAACGTACCTGTCTCTTCCTAAACGAATGAGTACACATCTTCGTGTCGTGCTACCATCGATGGATCTGAGTCT
+
<BA@=?BB@@@CCCCGCABBCDBB@BBB@AABCBA=C?CBBA@@B@BB?B@BBBCCDCC3C@BB=885<<<<<4:955555$5<9?:>>>2@@><@>=B;;<CC@C@BB?C;;9;CBBCCAA@BAA@@@BA?AA;;68==>@@?A:A=@@?:>B??AA@A=A@@AAC?BD?A@A=A997?6?<B=<<CDD/AA8>>@AA>@@A;A:>>BB7;8;@AAA@BA<<<=B@B8=BC<@@B>A@BBCA>?:BBCB8==AB>>>?666<=79:<///@<@@BBB988==
@ATNG8:05148:04800
GATGGTAGTGTCAGTGCGCGTCGTCCAGAAGATCAGGAACTCTAGAAGAATTCAGATTTTTAACACGAGAGTAAACGTAAAAAGAAGGTTTTACAAGACTCACGTTAACAATATTGCAGCAGTACGCACACAATCGAAGCGCAGTAAGGATGGCTAGTGTAACTAGCAAGAATACCACGAAAAGCAAGAAAAAAGAAGTACGCTATTAACTATTAAACGTACCTGTCTCTTCCGAAAACGAATGAGTACTATAGACTATCTGAGACTACCATCGATGGATCTGAGTCT
+
779@-56@:95656;<>>BBB=@??;CCC@EFDBA@<@<;:4:::>8==8=8;=<87777'7<A@CBBBBBABC>FBBBBBC0CC;@;BBB7BBC@CAA;;;BBF@B?BC?BBB?BBBBCBB@@@CBBBBBB=AA995:A@@AA999;?BAA>ABBBBBBB?BBBABB?CC@9998=<9888)8::7888888%8949<8=:==995999:57+55(5999:?B@?@?=<18199::+:@A;AAAA?:8A?>@>>:8:>BACBAAAA@@;@888=BD?BBBAA888??
@ATNG8:05149:04827
GATGGTAGTCTCAGATAGTCTATAGTACTCATTCGTTTCGGAAGAGACAGGTACGTTAATAGTTAATAGCGTACTTCTTTTTCTTGCTTTCGTGGTATTCTTGCTAGTTACACTAGCCATCCTTACTGCGCTTCGATTGTGTGCGTACTGCTGCAATATTGTTAACGTGAGTCTTGTAAAACCTTCTTTTTACGTTTACTCTCGTGTTAAAAATCTGAATTCTTCTAGAGTTCCTGATCTTCTGGACAGAGTGTGCAGATACTACCATCGATGGATCTGAGTCT
+
5<<<8==CCCDCECJCCCBAABBBBBABDB;;6;BBB=CGFC?BCDDCBC@BBBCC@C?BBBB@D?AADC>?;:;4:9???/>?=>?DC=:59;7;?D?CC>@@ABBB?BBECCCCC@CDC@C?CCCCCBAA>A@@@?CCBBDCBAA@@@@??ACA;;:@CB@F@BBCAAABAB=9::9:-9;@=@AAAB.;:@@B:@@@996??;=;CACC1A999?:=:@A<AAD@@??<?=ABBBBB?AAB@BBCBBBBCC;;<CCCCBBBB>AA???AA?ABBBBBBBBB
@ATNG8:05154:04805
GATGGTAGAGTATCATGTGTATCTCCAGAAGATCAGGAACTCTAGAAGAATTCAGATTTTTAACACGAGAGTAAACGTAAAAAGAAGGTTTTACAAGACTCACGTTAACAATATTGCAGCAGTACGCACACAATCGAAGCGCAGTAAGGATGGCTAGTGTAACTAGCAAGAATACCACGAAAGCAAGAAAAAGAAGTACGCTATTAACTATTAACGTACCTGTCTCTTCCGAAACGAATGAGTACGAGAGAGCACACGTGTCTACCATCGATGGATCTGAGTCT
+
44;;5;;>ABBCCCFCCCCDCBBCB?BCC@FBBBBC?B=@ACBCAD@GG@EEGBBBCBBB2B6;;B<;9CCCCC=AA;;<;<(<C?CACFE<BBGACCBCBBA@@<?=AC?BCC?CCC?A@BBBCEHCCE;;8;DBA?@@@@@?@?<@?CBB@BBBCCCCC?AAADAA?AC?BBB<>>BDD=BBB?BBDCC3BB?B?>>CBB>>:>=B@AA3818>AAA>BBBBBBB@B?BCC>CCC?BAAAA@???BBBBBBBCBBBCCBBBAA?A888@@@=BAA???@=;;
@ATNG8:05159:04822
GATGGTAGCGCACACATAGATACAGTACTCATTCTGTTTCGGAAGAGACAGGTACGTTAATAGTTAATAGCTGTACTTCTTTTTTCTTGTCTTTCGTGGTATTCTTGCTGTTACACTATGCCATCCTTACTGCGCTTCGATTGTGTGCGTACTGCTGCAATATTGTTAACGTGAGTCTTTGTAAAACCTTCTTTTTACGTTTACTCTCGTGTTAAAAATCTGAATTCTTCTAGAGTTCCTGATCTTCTGGGTCTCTCTCTCACGCACTACCATCGATGGATCTGAGTCT
+
5;;>9BB=<:955999;;;;CCCC?>>=:944.4448:299282889999?;>=88939,3333,3,3;;888>737/777773#3717785:086;;1/.-244(--2--(-333822296:994;7/-----.-(-4..)/<:=<=<<<=9;;8888(---(-7383<?;///9///(44<<>2>59344444$4<444)4444995555.5555$59955168=<:>>;;555.5.45:;99.5499,9@@A@<AB@@>>>;;<<6616<<>?>@<@>>66554;;
@ATNG8:05163:04803
GATGGTAGACACGTGTGCTCTCTCGTACTCATTCGTTTCGGAAGAGACAGGTACGTTAATAGTTAATAGCGTACTTACTTTTCTTAGCTTTCGTGGTATTCTTCTAGTTACACTAGCCTATCCTTACTCGCGCTTCGATTGTGTGCGTACTGCTGCAATATTGTTAACGCTGAGTCTTGTAAAACCTTCTTTTTACGTTTACTCTCGTGTAAAAATCTGAATTCTTCTAGAGTTCCTGATCTTCTGGACAGAGTGTGCAGATACTACCACTCGATGGAATCTTAGTCT
+
@8996:;<5656==666>==<9445999:<:>5=944)44.4744455;:5::86::@*0/68386::;@@=888(//666*663688;;(3333,37717848<==>8=475;:990667548477/./535/)/33<+./885559999==;::A7;<>3:93939855888775-..777.727177;;;)52..;0333...44-..555'5355727155/557797717499;555+//=4;;;?======<>??==:6-,),,,,,54505289;499888
@ATNG8:05165:04803
GATGGTAGTGGCGTGAGAGAGAGACCCAGAAGATCAGGAACTCTAGAAGAATTCAGATTTTTAACACGAGAGTAAACGTAAAAAGAATGGTTTTACAAGACTCACGTTAACAATATTGCAGCAGTACGCACACAATCGAAGCGCAGTAAGGATGGCTAGTGTAACTAGCAAGAATACCACGAAAGCAAGAAAAAAGAAGTTACGCTATTAACTATTAACGATACCTGTCTTCTTCCGAAAACGATGAGTACGGTGTGACGTACGTGAGCTACCATCGATGGATCATGAGTCT
+
88:@=777//)/:::=CCBAAAAB@A9B9;7577<..(-(---///839:-3-498;;===+:288888;??<;;3;<00000*0>*//8<==/;<<8>>>BCCC6966=@@8@9905<?8;:?@@@AA@<A<C>A@@@ABBB<<===:@<?00+/@?>?:::4433937/7;5;<;07/99916//(/9=>?:&7948815588>=A=A:<;><<A8866:55+25522+263833333&........277)...6:===888=<>@<747>BBAB;6;5;;0009::799
@ATNG8:05181:04810
GATGGTAGTATCTGTCTACGAGAGCCAGAAGATCAGGAACTCTAGAAGAATTCAGATTTTTAACACGAGAGTAAACGTAAAAAGAAGGTTTTACAAGACTCACGTTAACAATATTGCAGCAGTACGCACACAATCGAAGCGCAGTAAGGATGGCTAGTGTAACTAGCAAGAATACCACGAAAGCAAGAAAAAGAAGTACGCTATTAACTATTAACGTACCTGTCTCTTCCGAAACGAATGAGTACTACTCTCAGAGACACACTAATCGATGGATCTGAGTCT
+
>CCC@BBABC@@ACCGCCCCBCCCC?BBB?BBCDBB?A>AABBBBC?CC?C@A?>77777(9;?@BABABBAAA9>?;;;;;*;C>B5;;;*9@@=BCCDBBBBC>B>AA=@CC?CB??BDCCCDDDBBBCC@CAAA?AAAABBCA8>;?::6:DCCCCDC?CCCBAB@BE?>>?<??AAB;A@<788676(7>:A>>>BCBBB<>;>?@@;?:=>:9:7:DAAABB@C>AAC=CBB?BBBBBBB>>BBB@@=@:::?===;;;<@AAABD=?;;;@@@988
@ATNG8:05151:04866
GATGGTAGATATATGCACGCTCTACCAGAAGATCAGGAACTCTAGAAGAATTCAGATTTTTAACACGAGAGTAAACGTAAAAAGAAGGTTTTACAAGACTCACGTTAACAATATTGCAGCAGTACGCACACAATCGAAGCGCAGTAAGGATGGCTAGTGTAACTAGCAAGAATACCACGAAAGCAAGAAAAAGAAGTACGCTATTAACTATTAACGTACCTGTCTCTTCCGAAACGAATGAGTACGAGAGAGCACACGTGTCTACCATCGATGGATCTGAGTCT
+
5>>>;>@@A@@CDGGCCBA@ACBBB?CDC@BDBB;;6;6:8A@@?A>AB@C?CBBAAAA@2A=AAB@??BCBBB;@@;;;;;*;@>A@CCC;DGC@BBAAABAAC@C@BB@CDE?AACCDCCCCGDCCBBA@<@C@@=@BBA@A??;@@B;;9;CBBCDCC@AAABBB@BB?BBB=@@>=?8;;<;>CFED2==<>>>>===>>:=:;;;>5;5;AAAA=A???@@A=A@BCF>CBB@BBBAABCCB@@A==AAD@@@AAAA@??<?@@@@>=:>@@@AB@=>>
@ATNG8:05153:04879
GATGGTAGTGTCAGTGCGTGTCGTCCAGAAGATCAGGAACTCTAGAAGAATTCAGATTTTTTAACACGAGAGTAAACGTAAAAAAGAAAGGTTTTACAAGACTCACGTTAACAATATTGCAGCAGTACGCACACAATCGAAGCGCAGTAAGGATGGCTAGTGTAACTAGCATGAATACCACGAAAGACAAGAAAAATAAGTACGCTATTAACTATTAACGTACCTGTCTCTTCCGAAACGAATGAGTACGTGTGACGTACGTGAGCTACCATCGATGGATCTGAGTCT
+
;CB@<BCB@@@DCBAAA<B?;65A@;@<;9;CBBBC7;7;;BBAAA=::59;=>@::::::%95<77<88@;<@?8=955999:$;9;,0+000)0//)/::::<=55259<D@ABA?CCAABCDCBCBCBAA90*0@00,0@>=@A:94;?B@A>ABBBCDBB?BBBBBB@?A?::9:<;000+000;9/7777'9B;@BBBB@@@?<?9=>==9@<>?AA@=AA::9BB>@=@@@;@??9?@@BBA>====>CBBBBAAAA:9:A@@??????;C@FABAC888@?
@ATNG8:05154:04863
GATGGTAGAGAGAGCTCTCTCATCGTACTCATTCGTTTCGGAAGAGACAGGTACGTTAATAGTTAATAGCGTACTTCTTTTTCTTGCTTTCGTGGTATTCTTGCTAGTTACACTAGCCATCCTTACTGCGCTTCGATTGTGTGCGTACTGCTGCAATATTGTTAACGTGAGTCTTGTAAAACCTTCTTTTTACGTTTACTCTCGTGTTAAAAATCTGAATTCTTCTAGAGTTCCTGATCTTCTGGGCTGCGCTGGATATGCGCTACCATCGATGGATCTGAGTCT
+
B;5505=A@BA@BBB;66>=>>CCBA<<<<9;7;BCD@CCACAA@ABDBB@BBFBC?B?BBCCAC>ABDCB??8?899989'9888877)3;7<093@;>A=@???AA=ABBB@@AA=@??<B=DA@?>=;;5;A??<>>>FDA@=>=A==;;;:3:;;9<=9=<>>>=AAAAA596989-8(/+/9;;;,<<=@@6===;;:@@?A89999*9///;7<9AA=AAA???@<A<???@>?::99919//-76--)-77,,---7774==@??>>:=B??????@@
@ATNG8:05154:04873
GATGGTAGACACGTGTGCTCTCTCGTACTCATTCGTTTCGGAAGAGACAGGTACGTTAATAGTTAATAGCGTACTTCTTTTTCTTGCTTTCGTGGTATTCTTGCTAGTTACACTAGCCATCCTTACTGCGCTTCGATTGTGTGCGTACTGCTGCAATATTGTTAACGTGAGTCTTGTAAAACCTTCTTTTTACGTTTACTCTCGTGTTAAAAATCTGAATTCTTCTAGAGTTCCTGATCTTCTGGAGATACACATGATACTCTACCATCGATGGATCTGAGTCT
+
5ABB@BCCDDDBBBCBBBBCBCBCDBBCCDAA>ACCC>CC?A?ACBBCAA>AAA????=??AA?A=AA@??@ACB>AABBB1AA<@BCA;@@@A<BBC?BB<@@@CCC?AAAAAAAA;@@@:>:===@@AA=9=AAA;@==<<<@@@@@@A===A;>?>=@>:>;>>>>>A>>>:@@@AA5A<@;<8777*8<779+--6---789@;@BBB/D;;;A<A=??<>>>A>><;A9==AA?>9?>@<?AAA@@@>><<A>>>@@@55.5;;;AAA=A>?>>>A>:8
@ATNG8:05155:04875
GATGGTAGTGATACAGATCAGACACCAGAAGATCAGGAACTCTAGAAGAATTCAGATTTTTAACACGAGAGTAAACGTAAAAAGAAGGTTTTACAAGACTCACGTTAACAATATTGCAGCAGTACGCACACAATCGAAGCGCAGTAAGGATGGCTAGTGTAACTAGCAAGAATACCACGAAAGCAAGAAAAAGAAGTACGCTATTAACTATTAACGTACCTGTCTCTTCCGAAACGAATGAGTACGTGTGCCGACGTGTCTCCTACATCGATGGATCTGAGTCT
+
<B>><?D@A=====CFCCBCDDDCD@CCC@BCCC;;898@ABAA@C>BB?C>AAA?>???);;AA???@@@899+8?;;;;9$9;7;9;;;0;BEAABACCBB;:7;?BA=@AD?CBCDCBCB:;::::ABA>AAAA?AAAABBBB<@<@;;6;CCAAACC?CBBBAB>AC>999799AAA9B::98ABCB/BB=@888AAAAA:>:==<>8=8=AAAA@BBA997839:??A=ABB>>>>BAAAA/////)/::668B???;@@>??@???@=AAABBCB888
@ATNG8:05156:04830
GATGGTAGTGTCATATGAGAGTGTGTACTCATTCGTTTCGGAAGAGACAGGTACGTTAATAGTTAATAGCGATAACTTCATTTTTCTTTGTCTTTCGTGGTATTCTTGCTAGTTACACTAGCCATCCTTACTGCGCTTCGATTGTGTGCGTACTGCTGCAATATTGTTAACGTGAGTCTTGTAAACCTTCTTTTACGTTTACTCTCGTGTTAAAATCTGAATTCTTCTAGAGTTCCTGATCTTCTGGGTCTCTCTCTCACGCACTACCATCGATGGATCTGAGTCT
+
:@9<7<555==<<<=65555555544444<9934444)49.5.5555555.5999:5:59998.5.444444997<<.444444$4990:<;=>7556<7<5505=9=>:?3929@@<:>:;68::+0)0>0/566;49:;9155<@@BCCBAA@BBBCC?B@>99@.5.55:::::54.49==,9.4.4999&44444)4444:555668>AA2?6655.59>>9>A::;>A=A=BBABBA::;BG=@;;;BBB@A<;;;;9A@::69>>ABCB@CBBBC:9:>?
@ATNG8:05157:04836
GATGGTAGTGATACAGATCAGACACCAGAAGATCAGGAACTCTAGAAGAATTCAGATTTTTAACACGAGAGTAAACGTAAAAAGAAGGTTTTACAAGACTCACGTTAACAATATTGCAGCAGTACGCACACAATCGAAGCGCAGTAAGGATGGCTAGTGTAACTAGCAAGAATACCACGAAAGCAAGAAAAAGAAGTACGCTATTAACTATTAACGTACCTGTCTCTTCCGAAACGAATGAGTACGTGTGCGACGTGTCTCCTACCATCGATGGATCTGAGTCT
+
;?;>@CBBACCCCDDDCABBDDCCB@DBB?DCCBBB?C?CBAAABC?AB?A=@?ABBBBB3B?BCDABBCBBBB:>>9::::*:A=A>BBB=CCEACBBBBBCCC@C@BB?BBC?BA@@BBCCCBBCDDDBB?BCBB>@AA?BB>><@?BAA?ACCCCBCA?AABABB@BB>AAA<??BBB<A@@;99999(8A9?;::AAAAD8>:>@AA5738D???@BBAAAAA:?:?@@;@AA=AABBABBBB>@??@@@AAAAAAA;>=><A>==?CD=AA????@888
@ATNG8:05159:04852
GATGGTAGTACATGATAGACGACACCAGAAGATCAGGAACTCTAGAAGAATTCAGATTTTTAACACGAGAGTAAACGTAAAAAGAAGGTTTTACAAGACTCACGTTAACAATATTGCAGCAGTACGCACACAATCGAAGCGCAGTAAGGATGGCTAGTGTAACTAGCAAGAATACCACGAAAGCAAGAAAAAGAAGTACGCTATTAACTATTAACGTACCTGTCTCTTCCGAAACGAATGAGTACGAGAGTCAGAGCAGAGCTACCATCGATGGATCTGAGTCT
+
BCCB?BCDC=>CCDCDCCCBBA@AB=B@B89;@@>>4;4:@@?A@C@CC?B?AA995999(:;BBCDCCBCCEF;@@@@@@A0AC@C=A@@9ADD@CCCBAACCC@C@CC@CBB@CCAAABDCCBBCCCCEDACCBB>AADBAB:94;>B;;:;BBDBAA@@DDDDBB?AA=AAC=@@:9928?>>AABAA2>?;?BFBBBBB=,/+/;66)/)/;@BB?BBAAAAA==<???9=?@;??AAA???AC@99:CBBBBBBB???EF@C>>>>>C@C@@@CAAAAB
@ATNG8:05165:04878
GATGGTAGCTCTGCTCTGACTCTCGTACTCATTCGTTTCGGAAGAGACAGGTACGTTAATAGTTAATAGCGTACTTCTTTTTCTTGCTTTCGTGGTATTCTTGCTAGTTACACTAGCCATCCTTACTGCGCTTCGATTGTGTGCGTACTGCTGCAATATTGTTAACGTGAGTCTTGTAAAACCTTCTTTTTACGTTTACTCTCGTGTTAAAAATCTGAATTCTTCTAGAGTTCCTGATCTTCTGGGCTGCGCTGATATGCGCTACCATCGATGGATCTGAGTCT
+
6C??;CCCCB=BCCB==;CDCCB;;;BBAA:;8:BC?8CD?B?BCCBBCJ@CCCCCAC>@A;=:DAFAAA>>===8::>@@0:C?CCCC>CBB@?A@A<@@=@@ACAB@BCDBCCCB?ABG@B?CCCFBCCB@BCCB@DBCBBBA@@AAABBAAA;?;:7;A?CADABCFCBCCA@>>>C2B=A=@@@@@,@C;;;6;@BABDA@>?4::;;*:==?@=@@CC@CCCBA::6:?ABBBCB?BBCD>C;;;BBBBCCCCCBCCDCC@CBBBA;;8;:::DCBBBB
@ATNG8:05168:04870
GATGGTAGCTCACGTACGTCACACGTACTCATTCGTTTCGGAAGAGACAGGTACGTTAATAGTTAATAGCGTACTTCTTTTTCTTGCTTTCGTGGTATTCTTGCTAGTTACACTAGCCATCCTTACTGCGCTTCGATTGTGTGCGTACTGCTGCAATATTGTTAACGTGAGTCTTGTAAAACCTTCTTTTACGTCTACTCTCGTGTTAAAAATCTGAATTCTTCTAGAGTTCCTGATCTTCTGGGTGTATCAGCGAGTATCTACATCGATGGATCTGAGTCT
+
;>BB@CABACDCCCAABABCBBECCDBBBCCC@BDDD>CC?C?CBBBCBC?CE???@B@BACA@D?CAABAABBB=BBBBB1BB>BBAA9@BBB>B@B?BB587BBBC?BB@@@DCC;><>=A;@@@>>>;;7;>>><@@@@;::?BBBBC@>>>;>>A<AB<A<@???A>>>?4;;???3?:>87766(8=9999;///=<:>>D5;;;;+:<>??=B=@@=?===>>B=B=AA>>>A=??@@:???@@AAAAAA@@?>><=??888A??8<:::;;;A@B
@ATNG8:05179:04859
GATCACGTCGCACACGTACTCATTCGTTTCGGAAGAGACAGGTACGTTAATAGTTAAATAGCGTACTTCTTTTTCTTGCTTTACGTAGGTTATTCTTGCTAGTTACACTAGCCATCCTTACTGCGCTTCGATTGTGTGCGTACTGCTGCAAATATTGTTAAGCGTGAGTCTTTGTAAAACCTTCTTTTTACGTTTAACTCTCGTGTTAAAAAATCTGAATTCTTCTAGTAGTTCCTGATCTTCTGGCGCGTTATGATATGTCGTCCTACCATCGATGGATCTGAGTCT
+
=>=B;<A@@@BBBBCBAA@@<;:49BDD>CC?B>AA?;;::8=:?:>7=7;966(//(/////344<5:9;;:'44047;;(/-6---(-(--(-/(39;;::287338733,3886;6<8778<?A<A@<=8=;:822666666987255'255059.3*//99...5222'22222&2+2+25555'33333'.(.55576=99+22222#22233-3-334988////838(//8998.33=7:9///(/8886////////(///(33338;;6;888:;888:
@ATNG8:05185:04875
GATGGTAGACATATCGTACTCTCTGTACTCATTCGTTTCGGAAGAGACAGGTACGTTAATAGTTAATAGCGTACTTCTTTTTCTTGCTTTCGTGGTATTCTTGCTAGTTACACTAGCCATCCTTACTGCGCTTCGATTGTGTGCGTACTGCTGCAATATTGTTAACGTGAGTCTTGTAAAACCTTCTTTTTACGTTTACTCTCGTGTTAAAAATCTGAATTCTTCTAGAGTTCCTGATCTTCTGGATACACTCATGTGCACCTACCATCGATGGATCTGAGTCT
+
;;;;9>DCDDDBBCBBFIFEDBBBCCCCDCBB@BBBB>CC?B?BCCBAAA>ABBBB>B>BB@@>@?BBCBBACCC?CCDDD3@>>:AAB:@AAB>BBB>CB<==:AAA<>>ABAA?=9>@@;@;@@@AA?;;5;AAA9<<<>==<>AADA>>>AA<A??;?>9>7;<>@@AA@@;<=<DD;D;@<@@@@@/=977;-3-----9;;?<????/?>?>B=B;?@=A???===<A<AA>>==:=>@=>>>AA:66///;:99=86692----99=4@@CCB@@???
@ATNG8:05188:04864
GATGGTAGCTATACGTATATCTATGTACTCATTCGTTTCGGAAGAGACAGGTACGTTAATAGTTAATAGCGTACTTCTTTTTCTTGCTTTCGTGGTATTCTTGCTAGTTACACTAGCCATCCTTACTGCGCTTCGATTGTGTGCGTACTGCTGCAATATTGTTAACGTGAGTCTTGTAAAACCTTCTTTTTACGTTTACTCTCGTGTTAAAAATCTGAATTCTTCTAGAGTTCCTGATCTTCTGGCTCTCGTAGACAGATACTACCATCGATTTGATCTGAGTCT
+
<CCC@BBBCCDDCBBCFDDDDDBABBBBCCA@?@CCC>CD?D?BAABBCC@CCCAA=A@CAAA=A>AAABBBBBB?BBBBB3AA=B8894:CBB?BBA<<<187?BBB?BDCCA@@A:>>A;A:??>>>;;;;AAAA8<==<>>>>@AA@AA@@@9=>><@?;?<@@???AA9:7;;>ED;D<B<?????/=A<<;1;:9::;==>?<AAAA/@>>=A<?;??=@=>=>>>=C=A=AAAA6::A<AA@???@@A>>>>=;899660///9///+/=DDGB?667=
@ATNG8:05194:04874
GATGGTAGCAGACGTGACAGAGCGCCAGAAGATCAGGAACTCTAGAAGAATTCAGATTTTTAACACGAGAGTAAACGTAAAAAGAAGGTTTTACAAGACTCACGTTAACAATATTGCAGCAGTACGCACACAATCGAAGCGCAGTAAGGATGTCTAGTGTAACTAGCAAGAATACCACGAAAGCAAGAAAAAGAAGTACGCTATTAACTATTAACGTACCTGTCTCTTCCGAAACGAATGAGTACTGCGTCTCACTCTCGCCTACCATCGATGGATCTGAGTCT
+
:?;;:?666;;;;;;B969>CCDCC@BAB?BBCDCC@C>??BBBAA?@@<>;?AA@AA@@/@=AABBBBBBCDD8@>;;;::*;B<@;;;;0;@<9<B<@A@B;;6:=AA?BBB?CBBBCCCA@@BBBBCCC?BB:94:AA=@?>?:@<@:99>>@><<;:6883338688>>??8;:555-555025555'6:8>??BBBBAA>B@CC?>7?:?>=??>??>AA@C@C>BBA<??@:???A@??????@@@A@??A@@;9299919@?@A@A?AA@@BAA@AB
@ATNG8:05149:04913
GATGGTAGCGCATATCAGCGCAGCCTAGAAGATCAGGAACTCTAGAAGAATTCAGATTTTTAACACGAGAGTAAACGTAAAAAGAAGGTTTTACAAGACTCACGTTTAACAATATTGCAGCAGTACGCACACAATCGAAGCGCAGTAAGGATGGCTAGTGTAACTAGCAAGAATACCACGAAAGCAAGAAAAAGAAGTACGCTATTAACTATTAACGTACCTGTCTCTTCCGAAACGAATGAGTACGATGAGAGAGCTCTCTCTACCATCGATGGATCTGAGTCT
+
887>:=0//99B9;;BBCCCABAD?B;;;@BDBBBC9:8;AA@@@@:=@6:6:ABAABAA.;6;BBBCCFCCCC;B>;;;;;*;;59;9<=2>C@9=B@BA@@;;;)9.4;6;:;7;<<<CCCCBA@@@BBAA?ACCD@BBB@@@??<ABBBB@BCBCCCCD@CBBBCB@BB@BCE<??BBA;999?AAABA2AC?BBBCBDBB>:=9==>=5;6;?BBB@BA@@A>><?<?@A:CAA?AA@AAAABBBBBBCCCBB????@A@BB:==>>>AA=A?===A>666
@ATNG8:05154:04900
GATGGTAGAGTATCATGTGTATCTCCAGAAGATCAGGAACTCTAGAAGAATTCAGATTTTTAACACGAGAGTAAACGTAAAAGAAGGTTTTACAAGACTCACGTTAACAATATTGCAGCAGTACGCACACAATCGAAGCGCAGTAAGGATGGCTAGTGTAACTAGCAAGAATACCACGAAAGCAAGAAAAGAAGTACGCTATTAACTATTAACGTACCTGTCTCTTCCGAAACGAATGAGTACGTGTGACGTACGTGAGCTACCATCGATGGATCTGAGTCT
+
489946@DDEBCCCECCCCCBBBCC@BBB?BBBBBB@B@BBBCC@@<AC?B?ABA;;;;;$:5@@;C>;AABBB9CB;<<<.;B5;5;A@3@@@=@@;;:B?;;58;<;;?AA>ABBBBCBCCCCCCCDCB@BCBB@BCCCCCAA496;@@<@DCBAA::8:?@?9959=9=@@9==9::,9:919AAA9@@;??>;=>>8838:@@;;8;;?>@;;6;@?>@@?593999.9??;@BBBBBBA@@A?;9:??@?@AAAB????AAABBBB@BBBBE999AB
@ATNG8:05157:04913
GATGGTAGTGTCAGTGCGCGTCGTCCAGAAGATCAGGAACTCTAGAAGAATTCAGATTTTTAACACGAGAGTAAACGTAAAAAGAAGGTTTTACAAGACTCACGTTAACAATATTGCAGCAGTACGCACACAATCGAAGCGCAGTAAGGATGGCTAGTGTAACTAGCAAGAATACCACGAAAGCAAGAAAAAGAAGTACGCTATTAACTATTAACGTACCTGTCTCTTCCGAAACGAATGAGTACTGTATCTATGTGTGCGCTACCATCGATGGATCTGAGTCT
+
8;<<8<<;55;;@@BBCCDCBB@A@;@BB>BB@@BC@B?A@@0000+0>7:6;=373333$3178:A@?A<<;>87395999$9525499?4?AA=B:99?@@:;79<@@?BBF?BBCCCCCBBBBCBBBCB?BAAA>ABBBBB@?<@@A@A?A@??BCBC?CDDCDB?BB?BAA>A@@AC5;8:8;EEDD/DD;;;;@@@>>>=A<@@AA=A<<<@??;?AAAABB?E=??B>CCC@BBBCB???CDD@>===>BBBAA===;;5;;;;??B?B9::BBAABC
@ATNG8:05162:04886
GATGGTAGACACGTGTGCTCTCTCGTACTCATTCGTTTCGGAAGAGACAGGTACGTTAATAGTTAATAGCGTACTTCTTTTTCTTGCTTTCGTGGTATTCTTGCTAGTTACTCTAGCCATCCTTACCGCGCTTCGATTGTGTGCGTACTGCTGCAATATTGTTAACGTGAGTCTTGTAAAACCTTCTTTTTACGTTTACTCTCGTGTTAAAAATCTGAATTCTTCTAGAGTTCCTGATCTTTCTTGGATAGCGACGCGATAATACTACCATCGATGGGATCTGAGTCT
+
;BCD@CDBCCBBBCCBABBBBBBDCBBBCCCC=C?>>6?@5;7;BBBB@@=@B@??>A?BCBB?B?ACAAABCBB>@AC>C+77>BBBC;AABB?BBC?BB?BCBBBB@BB<;;B@>:=>@=B:>=>;;;>>8=?;:4:?==>@>>>;::>>?9:7:AA<@@<@<>>>;;:B==8=>?@@5@<@<@AA@@/?>:::6:??AAA>>77(,,,,$,,,,,(,022-3:>=?>@9<6;<;<888)88-51767555>;:33--,),2,--83669:6///(/9///===@@
@ATNG8:05164:04891
GATGGTAGGACGAGCGTCTGAGAGGTACTCATTCGTTTCGGAAGAGACAGGTACGTTAATAGTTAATAGCGTACTTCTTTTTCTTGCTTTCGTGGTATTCTTGTTAGTTACACTAGCCATCCTTACTGCGCTTCGATTGTGTGCGTACTGCTGCAATATTGTTAACGTGAGTCTTGTAAAACCTTCTTTTTACGTTTACTCTCGTGTTAAAAATCTGAATTCTTCTAGAGTTCCTGATCTTCTGGCGCTCTGTCACGTCTGCTACCATCGATGGATCTGAGTCT
+
6DCC@CCC?BBB@AABCCCBCCCD?CBBBCCC@CBBC=BB?B@CCCCCCC@@CCDD?B?BCDD@D?CCBCCCCCC?@@CCC1:9;;CDE>BABD@CCD@DD@BB?CCB?BBBBBBBB?BBA>A=BBBC?A?B?BBBC>ABBBBBBBAAACCDAAA?CCD@CC@B@BBCCCCBBB@CDCGD;B=B;:::::*;BBBD>BBCCCCBBCB?BBBB5CCCCE>B?BC?BBCDCCC?A?ABBEEE<??B?B@ABB@@@CBBCBAAAABBB@BCCBCBD?BB??>BBBBB
@ATNG8:05164:04923
GATGGTAGCTCACGTACGTCACACGTACTCATTCGTTTCGGAAGAGACAGGTACGTTAATAGTTAATAGCGTACTTCTTTTTCTTGCTTTCGTGGTATTCTTGCTAGTTACACTAGCCATCCTTACTGCGCTTCGATTGTGTGCGTACTGCTGCAATATTGTTAACGTGAGTCTTGTAAAACCTTCTTTTTACGTTTACTCTCGTGTTAAAAATCTGAATTCTTCTAGAGTTCCTGATCTTCTGGGTCTCTCTCTCACGCACTACCATTCGATGGATCTGAGTCT
+
5@;;8=BBBBCCBBBB669>@AABBBBCBCIC@DBBB=BB?B?@@ABBCB?BBBBB?C?BBDC@B?BCAC@@@99377879.9A=ABBB=BCDFAEBA>AA7::CDDC?BBCDCB>>:>AA<A<@ABB@;;;7;AAD588B;;;========>??388A:==:><AA>>>=<772899;A.A4<655566(5:::;187////<;9=::9:9*8//.;/6/9;4;:88>>>=B=@=<<@D=A@AD9@>;;;>><<=A;;;;;7:>97717:9997:;;::///98
@ATNG8:05168:04886
GATGGTAGCACGAGTCACTCATATCCAGAAGATCAGGAACTCTAGAAGAATTCAGATTTTTAACACGAGAGTAAACGTAAAAAGAAGGTTTTACAAGACTCACGTTAACAATATTGCAGCAGTACGCACACAATCGAAGCGCAGTAAGGATGGCTAGTGTAACTAGCAAGAATACCACGAAAGCAAGAAAAAAGAAGTACGCTATTAACTATTAACGTACCTGTCTCTTCCGAAACGAATGAGTACGATGAGAGAGCTCTCTCTACCATCGATGGATCTGAGTCT
+
5;==:BDDCC;;6@DCABBDBBBBBACBB@CCCCBB@B@BBC@@@E@CC?B@CCBBBBAB3B?BBCCCCC?>?C=D>;;;;;*;B?C@CDD;FDE@C;;;DCCAA?A@CC@CCC@CAAACCCCCBBCBBBBC@CDBB?BBBACC?><A@CCC?CCC@@@BD@BBBBBB?BB;??@188@;<59696557888%8:9:858>BBBB;?;@>@D6;7;@AAA@ABABBCB?B?BBC>CAB>ACCBBBA>>>??B???B>>==@@=>=@=AAAAA??<???@@EB888
@ATNG8:05169:04892
GATGGTAGTAGTACACTAGTCATACCAGAAGATCAGGAACTCTAGAAGAATTCAGATTTTTAACACGAGAGTAAACGTAAAAAGAAGGTTTTACAAGACTCACGTTAACAATATTGCAGCAGTACGCACACAATCGAAGCGCAGTAAGGATGGCTAGTGTAACTAGCAAGAATACCACGAAGCAAGAAAAAAGAAGTACGCTATTAACTATTAACGTACCTGTCTCTTCCGAAACGAATGAGTACACATCGTCGTGTCGTGCTACCATCGATGGATCTGAGTCT
+
CAB<:@BBBCCCB=CABADCECC994;;;25:=?;<7:@BC@@;;<?CC@C?CA@ABFEE3B@AAA@@CA???C:@>@;;99(=9:;7;>>0>A<8<?@@BBBEG@C@@@=@AA???@BCFCBCBDEBCCBB@@@?B=A@BCABBB?B?AA@9??????BB?BFDB@@;?@;000*00;758/60788876$5938;779::::1505966297;:8857::====B>B>BBD=A995:@@@@@;;;;;;?>A===<;<88<97919766<=A<>>=A=:::<<
@ATNG8:05173:04901
GATGGTAGACATATCGTACTCTCTGTACTCATTCGTTTCGGAAGAGACAGGTACGTTAATAGTTAATAGCGTACTTCTTTTCTTTGCTTCGTGGTATTCTTGCTAGTTACACTAGCCATCCTTACTGCGCTTCGATTGTGTGCGTACTGCTGCAATATTGTTAACGTGAGTCTTGTAAAACCTTCTTTTTACGTTTACTCTCGTGTTAAAAATCTGAATTCTTCTAGAGTTCCTGATCTTCTGTTGTCTGATCTGTATCACTACCATCGATGGATCTGAGTCT
+
@:;;;?CCCCDDGCBBGHHCC=9:BB@?@B;;6;DED=BC@C@BABACBB?ACCCD>B>BBBC?B>@A@?;=;771899=+799(52238;;<8BBB?AA;>?;???=@BC>>>>>:>AA=D;DDDDCC;;7;A==9=>===>=A@BBB@?=8819=>;==6;6:?@@@@@>>;<>>CD.D<B======+<>///)/99///=<<>18888+5<<>B;A7>>=CAAA=:;7::>?::;=5;;==8=>;;;=>?A@888>>===?9;;;==;;6;;=><<77//
@ATNG8:05177:04908
GATGGTAGTAGTACACTAGTCATACCAGAAGATCAGGAACTCTAGAAGAATTCAGATTTTTAACACGAGAGTAAACGTAAAAAGAAGGTTTTACAAGACTCACGTTAACAATATTGCAGCAGTACGCACACAATCGAAGCGCAGTAAGGATGGCTAGTGTAACTAGCAAGAATACCACGAAAGCAAGAAAAAGAAGTACGCTATTAACTATTAACGTACCTGTCTCTTCCGAAACGAATGAGTACGAGAGAGCACACGTGTCTACCATCGATGGATCTGAGTCT
+
B>CC?CD@@<BB=DCCCCCCCBB@><@@@=ABBC;;;<@CCEDCCC?AB@D@A@@;9999)9<@BBBBCCCBBB9AA;;;;;*;9259>AA2>B?;@DDFCBC@@<@?AA?CCB?CCAACCCCBBBCCBCBB@A@ACABBACAAAD?C@C@@>@BBCCCDD>???CCC@CC@CAA?BBDED::998:::;:+;A:=;;;??@AA=A<@;;;=A=AFF@A>?B??@BC@BABBB=BBA>ABAAA====>>A@???AAA@?>?>==B=BA@@@@@<@A@@@@=778
@ATNG8:05177:04911
GATGGTAGAGTATCATGTGTATCTCCAGAAGATCAGGAACTCTAGAAGAATTCAGATTTTTAACACGAGAGTAAACGTAAAAAGAAGGTTTTACAAGACTCACGTTAACAATATTGCAGCAGTACGCACACAATCGAAGCGCAGTAAGGATGGCTAGTGTAACTAGCAAGAATACCACGAAAGCAAGAAAAAGAAGTACGCTATTAACTATTAACGTACCTTTCTCTTCCGAAACGAATGAGTACTGTATCTATGTGTGCGCTACCATCGATGGATCTGAGTCT
+
B<B<:BCCCCCCCCCCCCFEBAABB?BBB?BCCC996:;@@G;;;B?ADAD@;;:;:;;;.;?CDCDB;;9@BB<AC@BAAA,@A=?=A@A9@CC?CCDBBBBBB?B@BB?BCC?CCBBBCBCBBBICCCCC@DCBB?B@@@CCCB?B@D@@@ABCC@@@B@BBBBBB@BB?999<>;@@;3=00,0@AAA0A@=CCC==>A@@:=8=?8918:><AAB=@A;AB@@=@>ACC>BBA?BCCABABCBAAABAA>@@BBBBCDBBB?CCBCCBB?BBBAAABB==
@ATNG8:05180:04893
GATGGTAGTACATGATAGACGACACCAGAAGATCAGGAACTCTAGAAGAATTCAGATTTTTAATCACGAGAGTAAACGTAAAAAGAAGGTTTTACAAGACTCACGTTAACAATATTGCAGCAGTACGCACACATTCGAAGCGCAGTAAGGATGGCTAGTGTAACTAGCAAGAATACCACGAAAGCAAGAAAAAGAAGTACGCTATTAACTATTAACGTACCTGTCTCTTCCGAAACGAATGAGTACTATGTAGAGCTCTATACTACCATCGATGGATCTTAGTCT
+
/;;;@A?GCB=AAABBCBDC9;;DD?CAA?A@@@=@-0-0@@@AAA=AA=@;==5959==(:29>=9==;9999959>:9:9:$95256;<=2>C@<@CBCBBBAA=A?@@<@AA>ABBABBBBCCCCCCCCBB?BCC@CAAAABBD@C?C9::;CCCBCCD@AAABBB?BB@BBC<??CBB=BBB<>?DDD3CC?BBBBBBCAA<A;??AB7:5:>@@@>BBBAADD@C?BBE>@A@@BCBECCBABCABBDDBBA>>>=<==//+/677==B?BBC@=AA000
@ATNG8:05187:04898
GATGGTAGCGAGCGAGTGTGTATACCAGAAGATCAGGAACTCTAGAAGAATTCAGATTTTTAACACGGGAGTAAACGTAAAAAGAAGGTTTTACAAGACTCACGTTAACAATATTGCAGCAGTACGCACACAATCGAAGCGCAGTATGGATGGCTAGTGTAACTAGCAAGAATACCACGAAAGCAAGAAAAAGAAGTACGCTATTAAACTATTAAACGTACCTGTCTCTTCCGAAACGAATGAGTACCTCTCAGACGCTCGTCCTACCATCGATGGATCTGAAGTCT
+
55<<:CCECBBBDGDDEBBCCBBBB@BBB@CCCCDC?C?@CEECCBA??4:39>@@AAAA*;59A>AA>CA?@@:@@;>AAA+66269==>8@?B<@?@A9:449246:<<ABB@CB?>@CCCBBCBBDAAA>ACED@BA@@=>99:@<???;@>?=B>>A<AA@@@A=>>:<=9.52>><397738::99*//)/566<99:8)//)////(//'.6;887=B88==B>A>=<;387707;::99<<=<=?>;77777::7832226>99799625557//(/:/.
@ATNG8:05196:04888
GATGGTAGACACGTGTGCTCTCTCGTACTCATTCGTTTCGGAAGAGACAGGTACGTTAATAGTTAATAGCGTACTTCTTTTTCTTGCTTTCGTGGTATTCTTGCTAGTTACACTAGCCATCCTTACTGCGCTTCGATTGTGTGCGTACTGCTGCAATATTGTTAACGTGAGTCTTGTAAAACCTTCTTTTTACGTTTACTCTCGTGTTAAAATCTGAATTCTTCTAGAGTTCCTGATCTTCTGGTCTACTACACTGTACTCTACCATCGATGGATCTGAGTCT
+
;BCE?BBCCCFCCCCABACEBBBCCCCBEC@@=@BBB=CC@C@CBBBCCC?ABABC@C=??BB?C?BBC>>@BAB=??;;<1??<C??>5=ABD?BBB?AA4:99??A?BBB?@@BA<AA@;A:AAAA??@?<@@@@<@@AB@???@???AA=<<5:;;:?E=A;?@@AB>>>>:=>DKE5@;@<??AAA/>><<<17/////:<8:0///).//.93948858<<?;>=;?;>>>9==///=9:::>>::==///==::?===9767:=<;7>=>????>>>
@ATNG8:05196:04889
GATGGTAGTGTGTCTCTGAGAGTAGTACTCATTCGTTTCGGAAGAGACAGGTACGTTAATAGTTAATAGCGTACTTCTTTTTCTTGCTTTCGTGGTATTCTTGCTAGTTACACTAGCCATCCTTACTGCGCTTCGATTGTGTGCGTACTGCTGCAATATTGTTAACGTGAGTCTTGTAAAACCTTCTTTTACGTTTACTCTCGTGTTAAAAATCTGAATTCTTCTAGAGTTCCTGATCTTCTGGACAGAGTGTGCAGATACTACCATCGATGGATCTGAGTCT
+
6CCC@CCCAA@BA===BCECDEBBBCCCCCCC@CBBB>BC?C@CBBDCDD@EBBCC?B>B@@@<A?A@ABEAA?B=>>???,=>244<@8ABBA>BCC89;:9;DBBC@CBDCDBBB?BBE@D@CCBB;;;;6;@@@?CCCBBABC;;;ACACBB=@<;8;B>A=@@DBBBCBB5;;;:;*:;B29:;;.9>9::.;ACAAA@@9945<<<*<::;<8=;BB?BBAE;:;?A?BBCCCB>@@HADBBB@B;;;;;;AA?;;:@A?@BAA?>>=B>><<;;>>7
@ATNG8:05149:04932
GATAGCACACGAGATCTCTTCGTACTCATTCGTTTCGGAAGAGACAGGTACGTTAATAGTTAATAGCGTACTTCTTTTTCTTGCTTTCGTGGTATTCTTGCTAGTTACACTAGCCATCCTTACTGCGCTTCGATTGTGTGCGTACTGCTGCAATATTGTTAACGTGAGTCTTGTAAAACCTTCTTTTTACGTTTACTCTCGTGTTAAAAATCTGAATTCTTCTAGAGTTCCTGATCTTCTGGTGTCTGATCTGTATCACTACCATCGATGGATCTGAGTCT
+
CCCBBBCCCCCDDDABBCB@CBBBCDDBB@BCCC=CC=A=ABCBBBC@BBCBB@C>AABB?C?CC@?ABBCB?A?A?A2??<?;<>:?AAD>AAA=?>499?BBB@BBBCBBBC?B>@:?:?AAA>;;;8<<<<;<<=@==>???@BDA@@@<@==:>A<A9@>????>>=<@@AAA5A;A9>=>CD/A>888.666///<<=?<@A@A.>>>><8<9<<7=@@A???;@;@@@@@@8;;@<ABC>>>>>>A>==A>>>AAB<>==>9994///;==@;;:
@ATNG8:05154:04976
GATGGTAGAGTACAGTGTAGTAGACCAGAAGATCAGGAACTCTAGAAGAATTCAGATTTTTTAACACGAGAGTAAACGTAAAAAGAAGGTTTTTACAAGACTCACGTTAACAATATTGCAGCAGTACGCACACAATCGAAGCGCAGTAAGGATGGCTAGTGTAACTAGCAAGAATACCACGAAAGCAAGAAAAAGAAGTACGCTATTAACTATTAACGTACCTGTCTCTTCCGAAACGAATGAGTACGTGTGACGTACGTGAGCTACCATCGATGGATCTGAGTCT
+
CAC>:CCCCCBBCCCCGGCCCCC@@?ABE@CCBDAA?A?BBBBBBC>BA>B@BB@====<<&?<@BBCDCAA9:9,9@9;;;;*;C>@49::;.;DD@CCCCCC@AA@C?CB?CCD?AA?@BCCCBCBCBBBBC@DBAB=??BBAA@B>B@CCB?BBBCBBBC?BBBAAA@CD?989>A@AAA=@::488888(8>:A>==AB@@@<?:>>>?8<6<<???<?ABBBCB?C?EBC>DBB?BAABCCCD>>>AAAABBBBBBBB>A>=:===>AAA<AAAAB>>>>>
@ATNG8:05157:04963
GATGGTAGTGATACAGATCAGACACCAGAAGATCAGGAACTCTAGAAGAATTCAGATTTTTAACACGAGAGTAAACGTAAAAAGAAGGTTTACAAGACTCACGTTAACAATATTGCAGCAGTACGCACACAATCGAAGCGCAGTAAGGATGGCTAGTGTAACTAGCAAGAATACCACGAAAAGCAAGAAAAAAGAAGTACGCTATTAACTATTAAACGTACCTGTCTCTTCCGAAACGAATGAGTACAGAGAGTACGATATGTCTACCATCGATGGATCTGAGTCT
+
8::?:;CA@;;@@@ABCCCCCCB==:B@B=;@?>AA=A@BCBAAAA=AB>A>BAA@AA@A.?8>>@987=888;39;94444$9?295;9.5:;79A;@<<<<A<A?BB>AA@?CBABBCBCIBBBBBBCC@BA@@<??@@@AAA?B?BBB?CCBDBCCD?BBCAA@900,0@;0983333(7;>9<=?===&9612B;A=8965)/).666(//)/=???AEB999??9<8789+7>>:@@ABBBBCBB@A?BBBBBBCC??>>;:7;BBBBAA<ACAAA@@>>>
@ATNG8:05160:04959
GATAGCTCTGCTCTGACTCTCGTACTCATTCGTTTCGGAAGAGACAGGTACGTTAATAGTTAATAGCGTACTTCTTTTTCTTGCTTTCGTGGTATTCTTGCTAGTTACACTAGCCATCCTTACTGCGCTTCGATTGTGTGCGTACTGCTGCAATATTGTTAACGTGAGTCTTGTAAAACCTTCTTTTTACGTTTACTCTCGTGTTAAAAATCTGAATTCTTCTAGAGTTCCTGATCTTCTGGATATGAGTGACTCGTGCTACCATCGATGGATCTGAGTCT
+
B>>>CC@;;DDCCCCCC9;:BBDCBBB@?>@CDD>CD@D?ACCCCCFAECCCB=@=@B@@=B?BCBBBBCCD@CBCBB2;;;;CCG?BCBD@CCC@CC;;;CCCC?BCCCCD@@>@BB?B@CCBBBBBEACCCB@C;;;BBA@ABCBCBBBD@BBB?BC@C>@BFFCAABCACCCCC=CAD?BACBB2CBBBG@FBBBB@@AA@5;;<<.;CBBC;;:;D=AABAABB<?=?BBBBC@CCC>BBC@A@CBBAA;;;@???@@???@BBBB?BBABBBBA??
@ATNG8:05165:04951
GATGGTAGGACGAGCGTCTGAGAGGTACTCATTCGTTTCGGAAGAGACAGGTACGTTAATAGTTAATAGCGTACTTCTTTTTCTTGCTTTCGTGGTATTCTTGCTAGTTACACTACCATCCTTACTGCGCTTCGATTGTGTGCGTACTGCTGCAATATTGTTAACGTGAGTCTTGTAAAACCTTCTTTTTACGTTTACTCTCGTGTTAAAAATCTGAATTCTTCTAGAGTTCCTGATCTTCTGGTATGAGTGACTCGTGCTACCATCGATGGATCTGAGTCT
+
:;;=;?@@;F;;6=669;@BBCBC@CBBBCCA?ACFD?CD?B@CEBBBCJAHHCCB@C@BAAA7;8;BAB@@ACD@DDDDC2DB@B;;;6;@BB=A;:29?6::AA@?<?DABABC?BBB>@=?BB?9:9B?B??@?BBBCBABACCCCCBBAA?BCD9:;?A@DCCCCBBBA=B@AAA9@>B@;;;;;*;AAAA=BBBBDDD@@@@EEED3CCBBB?B?CC@CBBBAAA?C?CAABAB@CBC?AABBBBCCCEB??@AAA::5::::@::4:B@AAAAA::
@ATNG8:05170:04961
GATGGTAGGACGAGCGTCTGAGAGGTACTCATTCGTTTCGGAAGAGACAGGTACGTTAATAGTTAATAGCGTACTTCTTTTTCTTGCTTTCGTGGTATTCTTGCTAGTTACACTAGCCATCCTTACTGCGCTTCGATTGTGTGCGTACTGCTGCAATATTGTTAACGTGAGTCTTGTAAAACCTTCTTTTACGTTTACTCTCGTGTTAAAAATCTGAATTCTTCTAGAGTTCCTGATCTTCTGGGCTGCGCTGATATGCGCTACCATCGATGGATCTGAGTCT
+
,,,,(,,,(---7;==AABDCCBB@BDCCCBB>ACDE>AA=A?CCCCCBB=BEGDD?C?CCDD?C@CCCCCCCA@;:9999*9@=@BBB>BFFC@BBE@CC@@@ACBC@BDDCCCBB?BCC@C@CBBBCBBC?BBCD?CBBBB???BA@ABCCAA?CCC@BB@B?BBCDCDCBB=B:;;;.;=A>;;;;.;AAAC9;9A;::D@?@<@>?>0?@@?C@C@BB@BBBBDCC@C?BBAAAA=@@BA<BBBBBCBBCCDDCCBBBBB@CCCCCBA=ACCCCBBB??
@ATNG8:05174:04943
GATGGTAGAGTATATGCACGCTCTACCAGAAGATCAGGAACTCTAGAAGAATTCAGATTTTTAACACGAGAGTAAACGTAAAAAGAAGGTTTTACAAGACTCACGTTAACAATATTGCAGCAGTACGCACACAATCGAAGCGCAGTAAGGATGGCTAGTGTAACTAGCAAGAATACCACGAAAGCAAGAAAAAGAAGTACGCTATTAACTATTAACGTACCTGTCTCTTCCGAAACGAATGAGTACACATCGTCGTGTCGTGCTACCATCGATGGATCTGAGTCT
+
889<7=;44559556;;CCCCBBC@@;>AA<?BBB;;8;<@?ABBCCACC?A?BBB?>>==.?9>?AAABDBAA@8>?::;;;*;B>@5999&5B>6;A<CBBCBB>B@@@=@AB?BBBCFDCCAA@CCCCCD>BABB?BBBBBCCB?B@BBB?CBBBFBBB=??BBCD@?@:;@?000@>?7=:=9?AAAB3?A<>>>?AAAAB<>8;;AD6;6;=A9979AAAACC?B?BCD=B>?;>AA@ABAAA@A@A?BB@????@>??9939??;>>B@CBB==///<;
@ATNG8:05174:04949
GATGGTAGAGTATCATGTGTATCTCCAGAAGATCAGGAACTCTAGAAGAATTCAGATTTTTAACACGAGAGTAAACGTAAAAGAAGGTTTTACAAGACTCACGTTAACAATATTGCAGCAGTACGCACACAATCGAAGCGCAGTAAGGATGGCTAGTGTAACTAGCAAGAATACCACGAAAGCAAGAAAAAGAAGTACGCTATTAACTATTAACGTACCTGTCTCTTCCGAAACGAATGAGTACTATAGACTATCTGAGACTACCATCGATGGATCTGAGTCT
+
44AA?BCCBBBCCCCAAADBBAA@?<@@@=AAAB@A?A@EDCACCD@CC>B=>@?99999*;;A@BICCCC9990;A;;;;.;B=A4;;;6;BC@GBBBBCC??=?@BB?@@B@CCA?ABBBBCCCCCBBD@CBAA@BBBB???B@C@CCB@BBBBAABC?CCACAA?BB>BBB788BDC:A>>;>AAAB3BC@BBABCCA>>8<;AD?A8868ABCB@ABBCBBB?B@BBC>CCD?CBCBBBBAABCCCAAACCBBBBBBBBB?BBCCCCC?BABBCBBBBB
@ATNG8:05181:04944
GATGGTAGAGTATCATGTGTATCTCCAGAAGATCAGGAACTCTAGAAGAATTCAGATTTTTAACACGAGAGTAAACGTAAAAAGAAGGTTTTACAAGACTCACGTTAACAATATTGCAGCAGTACGCACTCAATCGAAGCGCAGTAAGGATGGCTAGTGTAACTAGCAAGAATACCACGAAAGCAAGAAAAAGAAGTACGCTATTAACTATTAACGTACCTGTCTCTTCCGAAACGAATGAGTACGAGAGAGCACACGTGTCTACCATCGATGGATCTGAGTCT
+
55<B@BBBBBBB?;;;AACCCAAA@8???8====9>9@<>@>@@>@?AA?A=@@>;;;;;$94=9>A<<C:;;;.:=99555$5<7<.66605==8=;;;ABB;;8:?BB?CAB=??AABBCCBCCDAA@CB?BCA@=@C;;;CCA?BAEBB@BCAAABBC?CCFF:979A:?<<8=A@@@:<<;8@?@AA3AB=AAA@@>>>C7;6;>;:1918:;;;=@@@AACC@B?CCC>BBB99:BAAABBA@???AAAAB???BBBB??;??888AA<@A@B>>=BB;
@ATNG8:05186:04942
GATGGTAGTGATACAGATCAGACACCAGAAGATCAGGAACTCTAGAAGAATTCAGATTTTTAACACGAGAGTAAACGTAAAAAGAAGGTTTTACAAGACTCACGTTAACAATATTGCAGCAGTACGCACACAATCGAAGCGCAGTAAGGATGGCTAGTGTAACTAGCAAGAATACCACGAAAGCAAGAAAAAGAAGTACGCTACTAACTATTAACGTACCTGTCTCTTCCGAAACGAATGAGTACGAGAGTCAGAGCAGAGCTACCATCGATGGATCTGAGTCT
+
CBCB?BC=>BBCBCCECCCCBBA<<7;;B?BBBB@@:@7;>B=BCC@A>6>6///9::::+?<@C88:CBABAG=AA;;;;;*;:558=@@2>CC@CEBBBBBDC>B>;;8;CC?BBBBCCCBAADCCBBBB@@@@A>ACCBAAAA>B@BBC@CCBACBBB?CBBA??>?@?:::7::ABB=AAA??AAAA/AD;>>@@???>>=>=A@==1818>AA@=@?>>????A>?@@:?@@9>?BDDF??>CB>AAAAABBB@@@???@<??B@@>B=@?BAB9:9DA
@ATNG8:05191:04936
GATGGTAGTGTCATATGAGAGTGTGTACTCATTCGTTTCGGAAGAGACAGGTACGTTAATAGTTAATAGCGTACTTCTTTTTCTTGCTTTCGTGGTATTCTTGCTAGTTACACTAGCCATCCTTACTGCGCTTCGATTGTGTGCGTACTGCTGCAATATTGTTAACGTGAGTCTTGTAAAACCTTCTTTTTACGTTTACTCTCGTGTTAAAAATCTGAATTCTTCTAGAGTTCCTGATCTTCTGGATAGCGACGCGATATACTACCATCGATGGATCTGAGTCT
+
5CCD@CBBBBBBBBDDEDBBBBBBCCCCAA996;AAA=BC@D@BABCFDD?CCCAA?C@CDCB?B?BCCCCBBBB:9:999):@<ACCC>CCCC@CCCAGD<A@BDBC?CDCBBBBC?B@C@C?EBBCCCCC?CCCC?BBCBDBBBCCCCBBBAC@EBB@@@?A?BBCBBBCBB=B@>>>3>;?;;::::*:BBBC?CCCBDDCCCC5;;;;*;@AAEAD@CC@BBBDCBB?B@CCCCCC?A@BACCCCCCDCBB999CCCCCA@>ABBCBBB@DBBBBCBBAA
@ATNG8:05193:04968
GATGGTAGCTATACGTATATCTGTACTCACGTTTCGGAAGAGACAGGTACGTTAATAGTTAATAGCGTACTTCTTTTTCTTGCTTTCGTGGTATTCTTGCTAGTTACACTAGCCATCCTTACTGCGCTTCGATTGTGTGCGTACTTGCTGCAATATTGTTAACGTGAGTCTTGTAAAACCTTCTTTTTACGTTTACTCTCGTGTTAAAAATCTGAATTCTTCTAGAGTTCCTGATCTTCTGGTCTACTACACTGTACTCTACCATCGATGGATCTGAGTCT
+
5ACD@CBBCB=BBBBBBAAABBCCBBBCCBBFC>CC=A=ABBAABC@BBDBB>B6;;@A=BAFCCBBBAA?;;;;;;*;@<?@@@9>00/8=9=<AA7::>@>@<@ABBCBBDACAA=A>??=>>><>>@DBB?ACBAA>>>@@@=AAA>=>;>??;?A=@<?>>;;:=<?7;::;;/;:>8=::::+//;;;)/.3...89==35778)5//.3.537717<;<@>><>=BB@@@A7:;B=>>>B===>????AAAABB>><>>==BBB=AA>>>===?@
@ATNG8:05196:04931
GATGGTAGTCTCAGATAGTCTATAGTACTCATCGTTTCGGAAGAGACAGGTACGTTTAATAGTTAATAGCGTAACTTCTTTTTCTTTGCTTTCGTGGTATTTCTTGCTAGTTACACTAGCCATCCTTACTGCGCTTCGATTGTGTGCGTACTGCTGCAATATTGTTAACGTGAGTCTTGTAAAACCTTCTTTTTACGTTTACTCTCGTGTTAAAAATCTGAATTCTTCTAGAGTTCCTGATCTTCTGGAGATACACATGATACTCTACCATCGATGGATCTGAGTCT
+
<856.4:@4555559;95555559:994//////77/7;)/)/////996<;:9<<(424438297888<444.4:5::===+::<4:9==5555;6;5//)/9)//88;>;@>===<;;58:8;@=AABBBBAA>AAAA>BBBDCBB@@::9998?A:?>>499:=6=>?;;;;996<5555&55:555555$5:<==4>66555999;39999'9:<<<9<;>C:BBB:98B7858B@BBB@CBC@CA;;;BBBBC@??@???@9948A???7949>>=;<;;;3
@ATNG8:05148:04984
GATGGTAGAGTACAGTGTAGTAGACCAGAAGATCAGGAACTCTAGAAGAATTCAGATTTTTAACACGAGAGTAAACGTAAAAAGAAGGTTTTACAAGACTCACGTTAACAATATTGCAGCAGTACGCACACAATCGAAGCGCAGTAAGGATGGCTAGTGTAACTAGCAAGAATACCACGAAAGCAAGAAAAAAGAAGTACGCTATTAAACTATTAACGTACCTGTCTCTTCCGAAACGAATGAGTACTGTATCTATGTGTGCGCTACCATCGAGTGGATCTGAGTCT
+
889:.54=<<;;;;666>>>>=B==:==@<@;<?CC8:89AB=>>?9=?;@=?>=77889'98>=?AA@@@=@=50//////$/789.555&5<<4;;;@AB=BB?B?;;6:;A<A???BBAA@;BCCABBA;:::>7;=>><<77/0)0//)/88899>>:?@@>;=900+///097333,3664555666$553555877875-25'5227/525>???>883;8872828991833.733@AB>?B>>=<<225227775...305563...836665552225
@ATNG8:05150:05002
GATGGTAGGTGCACATGAGTGTATCCAGAAGATCAGTAACTCTAGAAGAATTCAGATTTTTTAACACGAGAGTAAACGTAAAAAGAAGGTTTTACAAGACTCTACGTTAACAATATTGCAGCAGTACGCACACAATCGAAGCGCAGTAAGGATGGCTAGTGTAACTAGCAAGAATACCACGAAAGCAAGAAAAAGAAGTACGCTATTAACTATTAACGTACCTGTCTCTTCCGAAACGAATGAGTACTATGTAGAGCTCTATACTACCATCGATGGATCTGAGTCT
+
///:)//948;=<<666<><@:@:9.499.4444448838944444855.57994//::::%:,///7////56>4==>==<<+;=6;.555&499.4/::///8:;6:6:;699:+//88<<<;;9=;656<D::959.4544<:;;9@<A@@>A@@?C;;:9<<<<;;333,3778>??==2977133333$371787552222.5.222;/5.555445555=<>>9<0449088;045<;;=443:;:999987733...6683355557:-3339778998
@ATNG8:05150:05012
GATGGTAGTGTGTCTCTGAGAGTAGTACTCATTCGTTTCGGAAGAGACAGGTACGTTAATAGTTAATAGCGTACTTCTTTTTCTTGCTTTCGTGGTATTCTTGCTAGTTACACTAGCCATCCTTACTGCGCTTCGATTGTGTGCGTACTGCTGCAATATTGTTAACGTGAGTCTTGTAAAACCTTCTTTTTACGTTTACTCTCGTGTTAAAAATCTGAATTCTTCTAGAGTTCCTGATCTTCTGGCTCTCGTAGACAGATACTACCATCGATGGTTCTGAGTCT
+
4444.5>B@CCECCAABCFCAAACCCDCDCBA?BBBD=CC?C?BBCCCCC?BBCCFAC@BBBD?C@BCDCCABAC@BBFJF5BB@CCCD?CCCC@CAA<@B<@@CCDD?BBBBABBB@CCC@C@CB999@@B?BDEE9;:CCECCBBBCBGECCC?BBC@CC@C>@@CCCCCBB>A@AAA9?=C=;;;;;*;CBBB9;<BBAAC;;;?BCCF5BAAAHAD?@@@CCB@AAE@C?BBBCCD?@?C?BB;;;@@CCBBBBBBCBBBB>??BBBBB=?<9::@@@AA
@ATNG8:05153:05013
GATGGTAGATACTCGCTGATACACCCAGAAGATCAGGAACTCTAGAAGAATTCAGATTTTTAACACGAGAGTAAACGTAAAAAGAAGGTTTTACAAGACTCACGTTAACAATATTGCAGCAGTACGCACACAATCGAAGCGCAGTAAGGATGGCTAGTGTAACTAGCAAGAATACCACGAAGCAAGAAAAAGAAGTACGCTATTAACTATTAACGTACCTGTCTCTTCCGAAACGAATGAGTACACATCGTCGTGTCGTGCTACCATCGATGGATCTGAGTCT
+
>>>><666=;966>?>96;BB@@?C=BCCABBBD;;:;=A@B???B?><6<5////////$/(/;;===<;333(3<45555$5:7<5;;;09<<8;;;>=@@@@<@?BC?BAA?ABA?BB<;;@ABBBBCD?BB;;5::::BCBC=@=@;;5;A???BBC?CAAABA;@A;@?:5?:::6877422555'57179:;96652-51222;273;>BBB?CB==<::4828::188>8777?@?<=8==998;////<</77@==8?555;7917<5557:95.
@ATNG8:05154:04993
GATGGTAGTAGTACACTAGTCATACCAGAAGATCAGGAACTCTAGAAGAATTCAGATTTTTAACACGAGAGTAAACGTAAAAAGAAGGTTTTACAAGACTCACGTTAACAATATTGCAGCAGTACGCACACAATCGAAGCGCAGTAATGATGGCTAGTGTAACTAGCAAGAATACCACGAAAGCAAGAAAAAGAAGTACGCTATTAACTATTAACGTACCTGTCTCTTCCGAAACGAATGAGTACACATCGTCGTGTCGTGCTACCATCGATGGATCTGAGTCT
+
=<AC@CBBCC:66@>>996A@ABBC@BCJFDCCDBB?C?AACCCCC@CB>A=@AA;;;;;'74774855B==>C<<@@@@@@,@@<A@GHF;FHH@BAAA@@CBB?B?BB@AAA6;;?@ACJECCC;;;B@?9?;99278=??=A@<<>=9928???A@@@;?>>BB@<A=7///-//<<<2<7:49999:(889@=>>@AAAA=A=CAAA;@<??A?>9>?99:==39/7<<3;;;6<?@BBBBA>><<9:<<<<<?>==>BCC@BB??@AD?B?988;;;>?
@ATNG8:05155:04985
GATGGTAGCGAGCGAGTGTGTATACCAGAAGATCAGGAACTCTAGAAGAATTCAGATTTTTAACACGAGAGTAAACGTAAAAAGAAGGTTTTACAAGACTCACGTTAACAATATTGCAGCAGTACGCACACAATCGAAGCGCAGTAAGGATGGCTAGTGTAACTAGCAAGAATACCACGAAAGCAAGAAAAAGAAGTACGCTATTAACTATTAACGTACCTGTCTCTTCCGAAACGAATGAGTACGATGAGATCTCGTGTGCTACCATCGATGGATCTGAGTCT
+
4A=C?BBABEBCBBDECEAAACB;;;;CC@CBBB::7:?BAABBBB@BB@C9?<C;;;;;*;>BBBCCCCB@@@;@AAAAAA0@@=B?CCB=BDE?ABBBCCDDC@C@CC?BAA=AAAAAABCCBCDCCCCC@CCBB?BCCCDBBC?C?B@@>@CBBCBBC@CBAACB?BA>AAC?BDBBC<?9949AAA@3BB>A:9:AABBB?><?@@?:=8=@BBB@CCCCBBB=A?:99.:::3:AABBBBBBBBBBBA@A@@>:9=<><<9=@@A>>B?C9::BBBBCB
@ATNG8:05156:04988
GATGGTAGTAGTACACTAGTCATACCAGAAGATCAGGAACTCTAGAAGAATTCAGATTTTAACACGAGAGTAAACGTAAAAAGAAGGTTTACAAGACTCACGTTAACAATATTGCAGCAGTACGCACACAATCGAAGCGCAGTAAGGATGGCTAGTGTAACTAGCAAGAATACCACGAAAGCAAGAAAAAGAAGTACGCTACTAACTATTAACGTACCTGTCTCTTTCCGAAACGAATGAGTACAGATATACGTATAGCTACCATCGATGGATCTGAGTCT
+
DCBB?CCCBBBB=CCCCCECCBCAA>BCC?CCCDBC@B?@@FDBBA?CC?C@BBB????6??DBCABBBB???;>BCCCCD5@A=@4<;09@A;9:5;@@AAB>A?CB@@@@>@?@@BIFDCBCCDDEA@<ACBC<??BB???<7@=@@@>BBAAACCC?ACCAAA?CC@@>?;??9:926;:7=???@/@A=A888>>BCA6758=@@1818:=995:>===99:*9=AAD>BAA=ABEDCCBAAAADDAA>=<><;;<<<8>@A@@>>:>@@AA>>;;<
@ATNG8:05158:04991
GATGGTAGACACGTGTGCTCTCTCGTACTCATTCGTTTCGGAAGAGACAGGTACGTTAATAGTTAATAGCGTACTTCTTTTTCTTGCTTTCGTGGTATTCTTGCTAGTTACACTAGCCATCCTTACTGCGCTTCGATTGTGTGCGTACTGCTGCAATATTGTTAACGTGAGTCTTGTAAAACCTTCTTTTTACGTTTACTCTCGTGTTAAAATCTGAATTCTTCTAGAGTTCCTGATCTTCTGGCTCTCGTAGACAGATACTACCATCGATGGATCTGAGTCT
+
<CBB?CEBBBBCB@BAAA@CCCBBCCCCCCBA>A@@@<AB=B?BABABBB@CD@@?>A=AAAD?B@CCCBABBC?888999$9717789(3??A?E??<?@8?=?@:97:FBBADBB=;;;<?9>A>>>>8868>>>5889987:AA@@@;;;?A<AAD<>><>;<==>>@@@@;@?@DD5A<A<AAAAA/A>99<.666///77-/)///)/<@<<5:5//)/669;;;5;:>>@@:;7;=A;AA>=;:;;;:==A===@>==:<==?;;;=BAAAA@@??@
@ATNG8:05165:04993
GATGGTAGGCGACATACATACGCGCCAGAAGATCAGGAACTCTAGAAGAATTCATGATTTTTAACACGAGAGTAAACGTAAAAAGAAGGTTTTACAAGACTCACGTTAACAATATTGCAGCAGTACGCACACAATCGAAGCGCAGTAAGGATGGCTAGTGTAACTAGCAAGAATACCACGAAAGCAAGAAAAAGAAGTACGCTATTAACTATTAACGTACCTGTCTCTTCCGAAACGAATGAGTACCTCTCAGACGCTCGTCCTACCATCGATGGATCTGAGTCT
+
5<==8B;?7>;65;;;9;;6555;<.66;49=>994.48;>:4443-385:4988333333$338;788443:=<39988;<<,38,71777+77728;;;88837,38<?:=?@;>=?ADCCCCCBCCCCBB?BCAA<??@@?@@B?C@CBB@BCCCCBBC@BBABBB?AB=BBA9>>>>=8??>:??@@@2@B?B998CAA??<>:===>5949ABBC@CBBBACC<?<?C@;ABA?BBBBBBB?BBCBAA@A@?::<==8=8818:;;;;;;A>====?888
@ATNG8:05168:05009
GATGGTAGTGCGTGAGAGAGAGACCCAGAAGATCAGGAACTCTAGAAGAATTCAGATTTTAACACGAGAGTAAACGTAAAAAGAAGGTTTACAAGACTCACGTTAACAATATTGCAGCAGTACGCACACAATCGAAGCGCAGTAAGGATGGCTAGTGTAACTAGCAAGAATACCACGAAAGCAAGAAAAAGAAGTACGCTATTAACTATTAACGTACCTGTCTCTTCCGAAACGAATGAGTACGTGTGACGTACGTGAGCTACCATCGATGGATCTGAGTCT
+
CCBB?BCCCCBBBBBDCCCCCC@@@=@GF@DDCCBB?B?BBCBBBB>BB?B@B??7777(9;BCDCCCAABBB;@>9999:.:E>I4;;09BB?CFCDCFFCC=B?CD@DCC=AABBBDBCCBBCCBBBC?CCDD?A@@@@?>><@?BCB?BCCCCCCC?AAAAAA>CC?@@A799BBA9A9999DCCC2CA=A:::AAA@>7;5<>=>5939=@:959A@@ACB?B?ADC>CCD?AAABBBBBBBA>AAABBBBBAAACCCC?CA@=<?B?CCCAA??@@@
@ATNG8:05169:05008
GATGGTAGCGCATATCAGCGCAGCCCAGAAGATCAGGAACTCTAGAAGAATTCAGATTTTTAACACGAGAGTAAACGTAAAAAGAAGGTTTTACAAGACTCACGTTAACAATATTGCAGCAGTACGCACACAATCGAAGCGCAGTAAGGATGGCTAGTGTAACTAGCAAGAATACCACGAAAGCAAGAAAAAGAAGTACGCTATTAACTATTAACGTACCTGTCTCTTCCGAAACGAATGAGTACTATGTAGAGCTCTATACTAATCGATGGATCTGAGTCT
+
AA<C@C:6;CCCBCCCCCCDCFFGE?H;;9;BBADB?C>A@?@DCA?BC8:69@?;;;;;':<CCG;:9A<59;,:>;;;;;';?;?5;;;*;A?9?BABCBCDDAD@CC?C@@>@CCC@@@AAAA@@ABBB?B;;;=@@AAA@AA>B=B@@<@ABBBBBC?BCBCCF@??=?AC;???>>7?BB?ABBAA2@@=?>?@BBBBC@B?>==D7;5;>AAB>BB@ACAAAD@AAA=BBB?CBBBCBBBCCCCBB>?@CA=>=@@@C=B???@@=>>>@@@@???
@ATNG8:05177:05006
GATGGTAGTATTTCGCGTCGCTATCCAGAAGATCAGGAACTCTAGAAGAATTCAGATTTTTAACACGAGAGTAAACGTAAAAAGAAGGTTTTACAAGACTCACGTTACAATATTGCAGCAGTACGCACACAATCGAAGCGCAGTAAGGATGGCTAGTGTAACTAGCAAGAATACCACGAAAGCAAGAAAAAGAAGTACGCTATTAACTATTAACGTACCTGTCTCTTCCGAAACGAATGAGTACGAGAGAGCACACGTGTCTACCATCGATGGATCTGAGTCT
+
;CBB@DCCABBC?CCCBAACBCCCF@CCC@BCCCCC>B?BCCCCCC@CC?C?BBBBBBBB3B@CBB@@@AC999-7=9999:*:C=C<AAA7ABB?BCCCBBCCC@CCC@CBB>AABCCCCCCCCCCBBA@<@B@@>@A?@?@=>9@?CCC?BBABBBBC?ACCCCC?AA<99:499@=<4=::4:::::*:<7=688AAA@@<@<>>>><?;??B??;????ABB@B?BBB>BCC?BACCCBAA>>>@???AA?????B>=>A=BA??AAA<???@AAA;;:
@ATNG8:05180:05005
GATGGTAGCGCATATCAGCGCAGCCCAGAAGATCAGGAACTCTAGAAGAATTCAGATTTTTAACACGAGAGTAAACGTAAAAAGAAGGTTTTACAAGACTCACGTTAACAATATTGCAGCAGTACGCACACAATCGAAGCGCAGTAAGGATGGCTAGTGTAACTAGCAAGAATACCACGAAAGCAAGAAAAAGAAGTACGCTATTAACTATTAACGTACCTGTCTCTTCCGAAACGAATGAGTACAGAGAGTACGATATGTCTACCATCGATGGATCTGAGTCT
+
/8>?;@0//<=GCCBBBCBBCCCCC>CDC@CCCBAA<A>@@FBBA@?BC?B?CBBABAAA1A@DDBBBCCDBBB>B@?@@@@2?B=B2;;;6<CEAEBBBCCCCB?C?BB?BBB?BBBBBBBBBDBDBCCCFAGCBB>AB@@@@@?<@?C@@?@ECCCCCC@CCCBBB?BB?@@A<<<>==6@><8<<===1?C?B?>>CDCCD<><:>>?1737@BBB@BBBBBBB?B?CCC>BBB@AAABCCBBAAAAAAAAAAABBBC===@<@A=>>?A<A@@@D:::>>
@ATNG8:05180:05006
GATGGTAGCACGACACGACGATGTGTACTCATTCGTTTCGGAAGAGACAGGTACGTTAATAGTTAATAGCGTACTTCTTTTTCTTGCTTTCGTGGTATTCTTGCTAGTTACACTAGCCATCCTTACTGCGCTTCGATTGTGTGCGTACTGCTGCAATATTGTTAACGTGTGTCTTGTAAAACCTTCTTTTTACGTTTACTCTCGTGTTTAAAAATCTGAATCTTCTAGAGTTCCTGATCTTCCTGGATAGCGACGCGATATACTACCATCGATGGATCTGAGTCT
+
6;BB?BCCCCC@;BA@BCC;69ABCCCCCC:9;:CCC>CC?C@CCCBCBB@BCCCC?C@CCCC?C?BBAAABBDC<=;=<<,<>9>979,7AAB@A@??A?2999?AB?BBBBBAAC=B??6868<;:9;<><>@@A8;:@@;;;??@@@AA;;;:=>?<@A<@<>>??@@@AA<?==>=3==A;====<.8;=;=6=///999<888*8888(55/.6)//85;8=;77A;A689997:4::>><@@AAAA>>>>>;;;;;;;;A=>>=>AFD=>?;;;?>>@@
@ATNG8:05181:04984
GATGGTAGCACGAGTCACTCATATCCAGAAGATCAGGAACTCTAGAAGAATTCAGATTTTTAACACGAGAGTAAACGTAAAAAGAAGGTTTTACAAGACTCACGTTAACAATATTGCAGCAGTACGCACACAATCGAAGCGCAGTAAGGATGGCTAGTGTAACTAGCAAGAATACCACGAAAGCAAGAAAAAAGAAGTACGCTATTAACTATTAACGTACCTGTCTCTTCCGAAACGAATGAGTACAGAGAGTACGATATGTCTACCATCGATGGATCTGAGTCT
+
6ABBADCBBCCBCBBCCCFGB@@@B:@BB@;;<CAA>B?A@HBBBC@CC?B?B@A77777)8??BC???AB::9+9<:;::9.:C>B4;<;6:CD>ECBBBBCA@>A@CC@BAA?ACBCCCCEBBBDGCCAA?AABB>AABBBCCC?C@CCC?CBBBAAAD?AA@BBB?BB>???=@@>>?8;7;5568888%/:7<///99?>><><?=@B3818@@??=@BBBBBB?B@BAA<AAA>BABDEB@@@ADBBCCC@????@@>>=@=AAAAAAA<???AA>>>??
@ATNG8:05192:04985
GATGGTAGCACACGAGATCTCATCGTACTCATTCGTTTCGGAAGAGACAGGTACGTTAATAGTTAATAGCGTACTTCTTTTTCTTGCTTTCGTGGTATTCTTGCTAGTTACACTAGCCATCCTTACTGCGCTTCGATTGTGTGCGTACTGCTGCAATATTGTTAACGTGAGTCTTGTAAAACCTTCTTTTTACGTTTACTCTCGTGTTAAAAATCTGAATTCTTCTAGAGTTCCTGATTCTGGGTGCGCTACAGTCTCTCTACCATCGATGGATCTGAGTCT
+
DCBB?BABBCCDCCBBCCCCCCCDCCBBBC@A?ADCC?CC?B?BCCCCCC?BBCBB@C@BBCC@C?CBBBBBBBB??>?>?2@A>B<>><>DBC?BB?:7707;=A@A?BBBBCBAB>><>9>;>>>@A>>>;AA@@9>>@====AAA?AA@@>A7;=><AB;>:=AAAACDAA;===DD;D;@;@AAAA/AB9880888///;88<;>>>>/>@@A@<@<;;8;@>??8838;@?@@<999@6///;;>@?>BABB>>99//+/9:9=:>;>A==>>>>AA
@ATNG8:05192:04992
GATGGTAGCAGACGTGACAGAGCGCCAGAAGATCAGGAACTCTAGAAGAATTCAGATTTTTAACACGAGAGTAAACGTAAAAAGAATGGTTTTACAAGACTCACGTTAACAATATTGCAGCAGTACGCACACAATCGAAGCGCAGTAAGGATGGCTAGTGTAACTAGCAAGAATACCACGAAAGCAAGAAAAAAGAAGTTACGCTATTAACTATTAACGATACCTGTCTCTTCCGAAACGAATGAGTACTATGTAGAGCTCTATACTACCATCGATGGATCTGAGTCT
+
6CC>:BBBBCDDCCCFCCCBCGDDCGCCD@DBBB@@<@6;9>?@@D?DD?B?@BCBBBBB2A>AA@A@@AA999+9=00000'09*//6<<</<<<7><6;9<9//+/7::6;;>7;:>>@AABBC@@@=BBA?BBBB>@?BBBBCC?B?@00+/:;;?;=>85438888=@>@@?574===5<882777777&5838935889>>>:>:;==;<=9<757594775775<594...'...(-2--..333557:855587997885<>6/--3--/5;678<888=9
@ATNG8:05193:05023
GATGGTAGTGATACAGATCAGACACCAGAAGATCAGGAACTCTAGAAGAATTCAGATTTTTAACACGAGAGTAAACGTAAAAAGAAGGTTTTACAAGGACTCACGTTAACATATTGCAGCAGTACGCACACAATCGAAGCGTAGTAAGGATGGCTAGTGTAACTCAGCAAGAATACCACGAAGCAAGAAAAGAAGTACGCTACTTTAACTATTAACGTACCTGTCTCTTCCGAAACGAATGAGTACTGCGTCTCACTCTCGCCTACCATCGATGGCATCTGAGTCT
+
:9::499;;?;==@=<<///9///5.554.4594>;:<:=BBB?>?=:958>:=9:9889$/)/8678;;333=5;8<;?>>+;;:=:<==.<;;)/)///79=::6:6/////)/:;:<96666===;>9904=@@899BB@AAC?C9897.7<=9:=;;6:33/666(/-0444)..55.33732222&25.2225535...3'.(.735+2,25:;=8<<55499486::<3<33.3389;;9889///7779::;766)///(///38//(//666633398
@ATNG8:05197:05011
GATGGTAGAGAGAGCTCTCCATCGTACTCATTCGTTTTCGGAAGAGACAGGTACGTTAATAGTTAATAGCGTACTTCTTTTTCTTGCTTTCGTGGTATTCTTGCTAGTTACACTAGCCATCCTTACTGCGCTTCGATTGTGTGCGTACTGCTGCAATATTGTTAACGTGAGTCTTGTAAAACCTTCTTTTTACGTTTACTCTCGTGTTAAAAATCTGAATTCTTCTAGAGTTCCTGATCTTCTGGTCTACTACACTGTACTCTACCATCGCAATTGCCTAGTCTT
+
5@==ACCBBBBBBCGBCCC@BCCBCCDDC@?<>99:96;C?CACCBDDCC@CC@@?@D@DBBB@C@BBBBAAC@@<::897$3749;<<1<BBC@BBA=@@5::?A@B@BBECCCCD?B@;7;;?>>>>>>>9>A;;6::AA@@@@A>>>>????;==><>D>D;?@A>>>@?B688BBB5A=C9>>AAD/BC666.6/////666=16666'5//.6070;>6@>=<<@@=B=BB?<<=///=7:::@@????>>===>>A=994666699691;:5666<//-
@ATNG8:05148:05047
GATGGTAGCAGACGTGACAGAGCGCCAGAAGATCAGGAACTCTAGAAGAATTCAGATTTTTAACACGAGAGTAAACGTAAAAAGAAGGTTTTACAAGACTCACGTTAACAATATTGCAGCAGTACGCACACAATCGAAGCGCAGTAAGGATGGCTAGTGTAACTAGCAAGAATACCACGAAAGCAAGAAAAAGAAGTACGCTATTAACTATTAACGTACCCTGTCTCTTCCGAAAACGAATGAGTACTATGTAGAGCTCTATACTACCATCGATGGATCTGAGTCT
+
;BBC<BCCC:9;B==CCFCCCBAAB@CCCADCCBBB@B@CBBBBBB>AAAD@BA@:9999(98??@BACB@ACC:?>;;;;;';>;:4999*9B@;?B@BCBDFC@C?CC@CBA?ADBBCCCCBBCCCBA@@;@@AA>ABC@AA::6;?B;;:9BBCCCCC@DBBBBB???;?A@;?@@BA;>8:556677)//+/;;>A779808157=:191977737(3;:::=;4943333&39969<:===?<;;=??9>7758;;;??>>><>@@@??B@FAA>>>:979
@ATNG8:05159:05065
GATGGTAGTGTGTCTCTGAGAGTAGTACTCATTCGTTTCGGAAGAGACAGGTACGTTAATAGTTAATAGCGTACTTCTTTTTCTTGCTTTCGTGGTATTCTTGCTAGTTACACTAGCCATCCTTACTGCGCTTCGATTGTGTGCGTACTGCTGCAATATTGTTAACGTGAGTCTTGTAAAACCTTCTTTTTACGTTTACTCTCGTGTTAAAAATCTGAATTCTTCTAGAGTTCCTGATCTTCTGGCTCTCGTAGACAGACTACTACCATCGATGGATCTGAGTCT
+
?;<<7:::==;;<?>?@BBBCCCCCCBBCC@?:??@?6@A;A?@@@@?AB>BAAAC@C@DCCD?C>CBB>=;:/72/////$//)////,6<;<9<6616>059BA@B=@@@@@@CC@BCC7;5;;;;@A;;6;BBB=A:9:@:99@@@@A@@::6;BB;?@6;5;;;::@@?>9=99::-9;;5;@@@:(@@9>>5=0...----5(----$/9954058==8<<;::::5:7;;<;?>;@9:6;C@@;;;@@@@AA:::B@@@C?;:9<>;<8<000;=<<??
@ATNG8:05160:05037
GATGGTAGCGCACACATAGATACAGTACTCATTCGTTTCGGAAGAGACAGGTACGTTAATAGTTAATAGCGTACTTCTTTTTCTTGCTTTCTTGGTATTCTTGCTAGTTACACTAGCCATCCTTACTGCGCTTCGATTGTGTGCGTACTGCTGCAATATTGTTAACGTGAGTCTTGTAAAACCTTCTTTTTACGTTTACTCTCGTGTTAAAAATCTGAATTCTTCTAGAGTTCCTGATCTTCTGGGTCTCTCTCTCACGCACTACCATCGATGGATCTGAGTCT
+
5A=B?CBBDBCCCCCECBBBDCCBBBDCBB::7;AAA=BC?C@CCCCCCC?BBBBD@C@CCCC?B?BDBBBCCBB;::::9'9?<BCDD=CC?D?CCD@?>787@CBB?AABBBB>>9==>8>>=A??>?<>8<<=?<BBCCDDDCCCBBBBBBB@CCC@CC@B?BBBBCCCCFACAAAA7?=B;:::::*:@BBD?DAABCCBBBD@CCCC5CCCCC?B?BD@DCCCCBB?BACBBBBB?A?@B<BABBBBBCCCCCBBBBAABADCCBCBB>ABBBDAAAAA
@ATNG8:05162:05052
GATGGTAGGCGACATACATACGCGCCAGAAGATCAGGAACTCTAGAAGAATTCAGATTTTTAACACGAGAGTAAACGTAAAAAGAAGGTTTTACAAGACTCACGTTAACAATATTGCAGCAGTACGCACACAATCGAAGCGCAGCAAGGATGGCTAGTGTAACTAGCAAGAATACCACGAAAGCAAGAAAAAGAAGTACGCTATTAACTATTAACGTACCTGTCTCTTCCGAAACGAATGAGTACAGAGAGTACGATATGTCTACCATCGATGGATCTGAGTCT
+
5ABC@B@A?A;;:CCCCCBAABAAD?CDC@CBBBAB?B?BBCCB@?=?D?B?BAB@@@AB0A?BBCBCCDCBBA;@@:;;;;*;A>B?CCG<CDDADBBBCCCBB>?=@C@CDD@CCAABBBCDDCBBBBBC@CCDB>BBDD@AAE@B=?@B@BCCCCCBB@BBBABB?A@>ABB>AC???<?A@=@A@@@2?B=C>A@ACBAB>A>AAAC=?=?A????CB@??CD?B?BBB>BCC@AA@A:::BBBDCDBBBBCC@@BBBC>><:===?==:>BB@?>>>==
@ATNG8:05163:05056
GATGGTAGCGAGCGAGTGTGTATACCAGAAGATCAGGAACTCTAGAAGAATTCAGATTTTTAACACGAGAGTAAACGTAAAAAGAAGGTTTTACAAGACTCACGTTAACAATATTGCAGCAGTACGCACACAATCGAAGCGCAGTAAGGATGGCTAGTGTAACTAGCAAGAATACCACGAAAGCAAGAAAAAGAAGTACGCTATTAACTATTAACGTACCTGTCTCTTCCGAAACGAATGAGTACGATGAGAGAGCTCTCTCTAATCGATGGATCTGAGTCT
+
>@<F?CCCCCBBBCBBBBBBBCCCC@BCC?BBDDAA>@?CCCCC??=?C?B?A?@;;;;;*<>CCBCBCCBBAA9@@;;;;;*;C=@>BBB8BCC@CBAAABCA@=@@BB@BEE@BBBBDABACCCBBBCCC@CCBB@BDCCDBBA?C@C;;;;BBBECBB@BBBBBA@DD@BAB>BDCDC<A8830@@@C0@A:00/=@BACC9955<;;3:5:@CCDAF@AAAAA?B@BBF>CAA>AACAAABBBBBBBBBAABCBAA<;;?<???D@@<@@>>>B@;;;
@ATNG8:05168:05075
GATGGTAGATACTCGCTGATACACCCAGAAGATCAGGAACTCTAGAAGAATTCAGATTTTTAACACGAGAGTAAACGTAAAAAGAAGGTTTTACAAGACTCACGTTAACAATATTGCAGCAGTACGCACACAATCGAAGCGCAGTAAGGATGGCTAGTGTAACTAGCAAGAATACCACGAAAGCAAGAAAAAAGAAGTTACGCTATTAACTATTAACGTACCTGTCTCTTCCGAAACGAATGAGTACTATAGACTATCTGAGACTACCATCGATGGATCTGAGTCT
+
=;54.59>@@BBBB>;A;=<<:;;=4=>?465=;88.4./88///;69959533/65555$-(----6668:9=38355<<<*<>8<.555&5994/////:95546:>>:==C?B@?=>9699>=;545:>:<>@B688??>=??9?9@;:59CA?AB>>9=====?8?=;@93,33333(333,366666%6:26737:9:;773758669493..///+/;=898:),(,,2),,,(,756;88966555888:=;:=77///;5:>33753.3::9=;;888
@ATNG8:05172:05055
GATGGTAGAGTATCATGTGTATCTCCAGAAGATCAGGAACTCTAGAAGAATTCAGATTTTTAACACGAGAGTAAACGTAAAAAGAAGGTTTTACAAGACTCACGTTAACAATATTGCAGCAGTACGCACACAATCGAAGCGCAGTAAGGATGGCTAGTGTAACTAGCAAGAATACCACGAAAGCAAGAAAAAGAAGTACGCTATTAACTATTAACGTACCTGTCTCTTCCGAAACGAATGAGTACATAGATATACGTATAGCTACCATCGATGGATCTGAGTCT
+
5;>>;CDDECCBCBAA<>BBBBBBB?AAA=AA@@CC@F;;:C@@@B@;;5;>@;;95999(94956666C>BCC8==99999$9@=B@CDD9BBB@BCEBBDBCB?C@EG@AAA=@@A?ABBCCCCCFCAAA?BBBBAA@@A@A:;59;?=>:@A@??BDC@AAABBF?BA>CCD?B@BBA9@<;6=?>>>.9828A???BEED;?:?@BB;@<>A::;=@C@@@AA>?;=@?9>?B=ABBAAAAAFBBB?@@BCEECBAB@???;888@@@?<@@===>;;;>
@ATNG8:05174:05046
GATGGTAGTGCGTGAGAGAGAGACCCAGAAGATCTGGAACTCTAGAAGAATTCAGATTTTTAACACGAGAGTAAACGTAAAAAGAAGGTCTTACAAGACTTCACGTTAACAATATTGCAGCAGTACGCACACAATCGAAGCGCAGTAAGGATGGCTAGTGTAACTAGCAAGAATACCACGAAAGCAAGAAAAAGAAGTACGCTATTAACTATTAACGTACCTGTCTCTTCCGAAACGAATGAGTACACATCGTCGTGTCGTGCTACCATCGATGGATCTGAGTCT
+
BCC?:<<<<<>A966@@A?A@B;;;)5994;<B:6:@E@CC@??BA?AB>A;??>99999'88734B;;;:::=6446>@@@+===@55667<@>89=00*0==@@=@=??;A@C?BB;:9BDCAAAA@ABAA>AABB?BAABBBCD=@=@@@6;;???=?@=A@@CBB@BB>A??;?>??D<@@A;=::::*9@<===>FAAAA<@<@@??<?:>=A<;7<BBBBAA>@000@5=00-0;=>AAABBBBBCCAA????@@998AB>BBBBBBB>BAA@@;;:9:
@ATNG8:05175:05050
GATGGTAGCGAGCGAGTGTGTATACCAGAAGATCAGGAACTCTAGAAGAATTCATGAATTTTTAACACGAGAGTAAACGTAAAAAGAGGTTTTACAGGACTCACGTTTAACAATATTGCAGCAGTACGCACACAATCGAAGCGCAGTAAGGATGGCTAGTGTAACTAGCAAGAATACCACGAAAGCAAGAAAAAGAAGTACGCTATTAACTATTAACGTACCTGTCTCTTCCGAAACTAATGAGTACTGCGTCTCACTCTCGCCTACCATCGATGGATCTGAGTCT
+
8?<<7=<<<<<<////997;>>;;;555505=<=<>9<7;?>>>??:@A:?:<9977.3;;;)8288:888<;878.///;;;;,/0/0666*66771797333333(2.55.55527788<:9;ABBBBBC;;7;@@@?BA@@@@AA?C@C;;8;@@?BB>B@CB@??B?BD@CBB?BABBD>@>?;;;@@@,=><///;;==A?;A:A>@><A<;:@@@=AA@::9B?C7@?@9>==9==>?@A@BAA@AAAA@@@ACBCC?@BC@C858A?B@A:98C885==
@ATNG8:05178:05042
GATGGTAGCACGACACGACGATGTGTACTCATTCGTTTCGGAAGAGACAGGTACGTTAATAGTTAATAGCGTACTTCTTTTTCTTGCTTTCGTGGTATTCTTGCTAGTTACACTAGCCATCCTTACTGCGCTTCGATTGTGTGCGTACTGCTGCAATATTGCTAACGTGAGTCTTGTAAAACCTTCTTTTTACGTTTACTCTCGTGTTAAAATTCTGAATTCTTCTAGAGTTCCTGATCTTCTGGTCTACTACACTGTACTCTACCATCGATGGATCTGAGTCT
+
BDCC?BABACCCBBCCCDCCCBCCCCCDDDBC@CCCC>CF?B?BCCCGBB?BCCBB?B?BAAA>A@BBAAAAAAB>BBBBB1BB=@BBB=BBBB?BBB>BC;==ACDC?AAAA?A=A;==A;A;A;==>>>>9>AAA7;;;>>?=<=>>>=::8D;@@@;AAAA;CBBBCCCDC@B@@A@7==@=::::9*9BDEF>CDBBCBBB@A=@DD;A=ADDD@C@CD@ACACBBB>A?BCBCCC?BBB?BBBBCCCCCAABCCDDDD??<????ABA?BFBABB@@==
@ATNG8:05182:05070
GATGGTAGGTGCACATGAGTGTATCCAGAAGATCAGGAACTCTAGAAGAATTCAGATTTTAACACGAGAGTAAACGTAAAAAGAAGGTTTTACAAGACTCACGTTAACAATATTGCAGCAGTACGCACACAATCGAAGCGCAGTAAGGATGGCTAGTGTAACTAGCAAGAATACCACGAAAGCAAGAAAAAGAAGTACGCTATTAACTATTAACGTACCTGTCTCTTCCGAAACGAATGAGTACGATGAGAGAGCTCTCTCTACCATCGATGGATCTGAGTCT
+
CCBB?B@?<@BABCCCCCCCCCDAA>ACC@CCCC??=?>@BCCCCC?CC?C@A?@9999*;=ABCCGGHCBA@8@B::;:;*;B=@599909AC:ABBBCBBBB?A?BB>ABB?BABABCBCCBBEBBBDD?CCBB?BBBBAAAA<@<@??>?BBCCCCC?BAAACB>BA>BBB<>>CCD>B??988888(8?<AAAABBC@@<@:??AA7:69AAAB@BBA@@CB?A?BBA<BCC@BCBBBBABBBBBCCCBBBA>>@@@@8:6:@@@@@@<???AAA?;;;
@ATNG8:05183:05050
GATGGTAGCGCACACATAGATACAGTACTCATTCGTTTCGGAAGAGACAGGTACGTTAATAGTTAATAGCGTACTTCTTTTCCTTGCTTTCGTGGTATTCTTGCTAGTTACACTAGCCATCCTTACTGCGCTTCGATTGTGTGCGTACTGCTGCAATATTGTTAACGTGAGTCTTGTAAAACCTTCTTTTTACGTTTACTCTCGTGTTAAAAATCTGAATTCTTCTAGAGTTCCTGATCTTCTGGTCTACTACACTGTACTCTACATCGATGGATCTGAGTCT
+
5CBB>BAABCBCCCCCDCCCAAABBBCDCC;;6;@@@;@B@C@BBCCCCD@BBBBB@B@BB@@7@?BDBCBB@@@=;;;;.;:>:<@@A<BBB@=@@A>@@69;AABC@CGHFDBBB@DBB>@>AB@@@B@@=@BCB@:;;CCDBBBBCCCCDBB@CBC@CC@C?AACDDDCEC@CABAA7@>B5<;;;<*;BABB>CDCCCBA@@?29999':BDBB@B@CE@BBDBBBC@B?BCBBCA@BBCACCCCCCCCCCBBBDBBBB;;;@@@BAA?B@@?C:::BA
@ATNG8:05185:05058
GATGGTAGGCACTGCGCACACATCCCAGAAGATCAGGAACTCTAGAAGAATTCAGATTTTTAACACGAGAGTAAACGTAAAAGAAGGTTTTACAAGACTCACGTTAACAATATTGCAGCAGTACGCACACAATCGAAGCGCAGTAAGGATGGCTAGTGTAACTAGCAAGAATACCACGAAAGCAAGAAAAAGAAGTACGCTATTAACTATTAACGTACCTGTCTCTTCCGAAACGAATGAGTACAACTCTCATATGACACTACCATCGATGGATCTGAGTCT
+
:;?<:=<>7;555>555==@BAAAC7CCC@BBCCAA?A>BBC;;9D@CC=@;>@<77999)98998???A??><5<<;999*5<6;.999*9@@<@@@@AA>BB?B@BB>@@B=??BBCCCCDDBBBBBBC@CBAA>ABCAAB??9@>A::6:AAABBBB?BBBBCF@AA=9:9<@==??8;::56:@@@,<<9///99>A@A=A;???@<@>==A??;??>>ABC?A=<>?8><>9?AAACBAA8;;A;:;A@???>;;888:>==>??B=A>>=???>>;
@ATNG8:05186:05052
GATGGTAGTAGTACACTAGTCATACCAGAAGATCAGGAACTCTAGAAGATTCAGATTTTTAACACGAGAGTAAACGTAAAAAGAAGGTTTTACAAGACTCACGTTAACAATATTGCAGCAGTACGCACACAATCGAAGCGCGGTAAGGATGGCTAGTGTAACTAGCAAGAATACCACGAAAGCAAGAAAAAGAAGTACGCTATTAACTATTAACGTACCTGTCTCTTCCGAAACGAATGAGTACACATCGTCGTGTCGTGCTACCATCGATGGATCTGAGTCT
+
BAA?05559=====@CBCBBA@>:;49>C9@BBF<<5:<;95?CCC:CBB@BBB??@?@,=:>>?:978>778*8<;9955$5<5:.555&5>>;@B>CCCDBC?C?A@=@BD?@?CCGHEC@@@@;;;@@>@CBA8::??@=BB@DAC@@=?AA@CB:?:?997>A?CC?BB@;==>9938661779::*8=8<;:;?>>>>>E<?>=<8=:88:>?;?C?@ABB?B>BAA=A??>?CBBBAAAA?@?AA??999AA??;>;;5;;;;?@@;@@???>>=??
@ATNG8:05190:05070
GATGGTAGTGTGTCTCTGAGAGTAGTACTCATTCGTTTCGGAAGAGACAGGTACGTTAATAGTTAATAGCGTACTTCTTTTTCTTGCTTTCGTGGTATTCTTGCTAGTTACACTAGCCATCCTTACTGCGCTTCGATTGTGTGCGTACTGCTGCAATATTGTTAACGTAGTCTTGTAAAACCTTCTTTTTACGTTTACTCTCGTGTTAAAAATCTGAATTCTTCTAGAGTTCCTGATCCTTCTGGTAGAGCGTGCATATATCTACCATCGATGGATCTGAGTCT
+
CB==9=@@AB;;6==CCGHCCBCCDDBBBBBC@BBBB>BD?C>@BCCDAA>BCDCC@C@BBBD?C?CBCCCCCEC?@????0>@=@@@@;@BCC@CCC?CC;;;@GJG@CCBBBCDD?BBC@C?CCDDBAAB?AABB@CCBCCBCBBCBCEAAAB@BBB?CB@D?AACCDDBB?BCCCC;B@D@DDDDD3DBBBC>CEDBBBCCBB?BFDE5@;;;C=A>AB?AAAABBDACABBB@@<@=@AB?BBBBCDBAAAA@@@CCCDAB?BECBBCC@EBAA@CCBBB
@ATNG8:05196:05079
GATGGTAGACATATCGTACTCTCTGTACTCATTCGTTTCGGAAGAGACAGGTACGTTAATAGTTAATAGCGTACTTCTTTTTCTTGCTTCGTGGTATTCTTGCTAGTTACACTAGCCATCCTTACTGCGCTTCGATTGTGTGCGTACTGCTGCAATATTGTTAACGTGAGTCTTGTAATACCTTCTTTTTACGTTTACTCTCGTGTTAAAAATCTGAATTCTTCTAGAGTTCCTGATCTTCTGGCGCGTATGTATGTCGCCTACCATCGATGGATCTGAGTCT
+
?;CC@CBBCDCCCCAAACCCFBBBCCBBBB@?>ABBG?CC@C?989AABB?AAA89485;=9@>@@BBBBBBBAC487888';;<>8715?@B?BBB?BB6:9CCDC=>==DC=>;9>AA;?;?AA<<<8827<;;4:::@@>>>@>>>A>>>?<@BA<AA;A:>?@@A>>>@;@>>;>@A=@<AAAAA/;9===19:9///77;?;????/?>>==9=:?>;???>>>A=B=AAA;<;=A??=?@@??:::@@???@@@<@@A<?>>>@@@<?@@AAA@@@@
@ATNG8:05197:05055
GATGGTAGCAGACGTGACAGAGCGCCAGAAGATCAGGAACTCTAGAAGAATTCAGATTTTTAACACGAGAGTAAACGTAAAAAGAAGGTTTTACAAGACTCACGTTAACAATATTGCAGCAGTACGCACACAATCGAAGCGCAGTAAGGATGGCTAGTGTAACTAGCAAGAATACCACGAAAGCAAGAAAAAGAAGTACGCTATTAACTATTAACGTACCTGTCTCTTCCGAAACGAATGAGTACGAGAGTCAGAGCAGAGCTACCATCGATGGATCTGAGTCT
+
4@AA;BCA@@CCCBABBBCCC:;;C?B@@<>A?@A@;@>B?????A=AB@C?:99==>>?,?<@AB???@A999+9=;:995$5=996??A8A@BADBAACBCBC?BABB?BBB;????ACEEBBBBBCCCC@CA??<?AABBBBB@C?C:99:ACCBBAC?BBBBCD?CC?AAB>BABBB=A9839BBBB/AA<@@@B?????<A<@A??7;5;??@AGBBBAABC@D?AAA<ACC?BBBCCBDAB?778>B>=>>===>??:;7;AA@>>C?BCDCCAAABB
@ATNG8:05148:05096
GATGGTAGCGAGCGAGTGTGTATACCAGAAGATCAGGAACTCTAGAAGAATTCAGATTTTTAACACGAGAGTAAACGTAAAAAGAAGGTTTTACAAGACTCACGTTAACAATATTGCAGCAGTACGCACACAATCGAAGCGCAGTAAGGATGGCTAGTGTAACTAGCAAGAATACCACGAAAGCAAGAAAAAGAAGTACGCTATTAACTATTAACGTACCTGTCTCTTCCGAAACGAATGAGTACGTGTGCGACGTGTCTCCTACCATCGATGGATCTGAGTCT
+
5ACC@CBBBCCCBCCBBBCCDC@BB?BBB?BCCCBB<?<?BBBBAB?CC<@<ABC@@AAA2@@CCCCCCDDBCA;?@:::::*;B>@5;::4:CD?BCCCCECBB?A@DD@???>AABCBBBBBBCCCBBCC@CCBB@BCBBDDDC?C@CBB?BCCCCBBB@BBBBCB?BB?BGE99:BAA<BBA?BBBBB3BB@BBBBBBBCC>=9>AAA8;8;DBBB@BBBBBBB>@=AA@9@??=A@?CCBBABBBBBBBAA@CCCAC:?AA<A???ACC<A@@@???:;;
@ATNG8:05154:05115
GATGGTAGTAGTACACTAGTCATACCAGAAGATCAGGAACTCTAGAAGAATTCTGATTTTTAACACGAGAGTAAACGTAAAAAGAAGGTTTTACAAGACTCACGTTAACAATATTGCAGCAGTACGCACACAATCGAAGCGCAGTAAGGATGGCTAGTGTAACTAGCAAGAATACCACGAAAGCAAGAAAAAGAAGTACGCTATTAACTATTAACGTACCTGTCTCTTCCGAAACGAATGAGTACATAGATATACGTATAGCTACCATCGATGGATCTGAGTCT
+
BBBB@BBBDCB=<@CCCCCBCBCBC@C@@=@BA@AC?A<B@BCBCF@CC@D?BA;;;;;;';;@>>;95=:??<5<=37333$3:6:1333&33:698=BBBBBB@B@BA>B??;????@;;;?CA>>>>>>;>A>?;>===?@;=:>:>>B?BBBCBABAAEBBBBB?CC?CBB?BA999,:==;:9:9:(:;8;<8>>>@@>7:78==@=A=A>;;;=??>>>A@<@=>?>5=??<?BBBAABBBBBBBBBBC;;;====@??<?;??BAA>?8886869A?
@ATNG8:05159:05102
GATGGTAGACACGTGTGCTCTCTCGTACTCATTCGTTTCGGAAGAGACAGTACGTAATAGTTAATAGCGTACTTCTTTTTCTTGCTTCGTGGTATTCTTGCTAGTTACACTAGCCATCCTTACTGCGCTTCGATTGTGTGCGTACTGCCGCAATATTGTTAACGTGAGTCTTGTAAAACCTTCTTTTTACGTTTACTCTCGTGTTAAAAATCTGAATTCTTCTAGAGTTCCTGATCTTCTGGAGATACACTATGATACTCTACATCGATGATCTGAGTCT
+
4?:>5>@C>;99<:<66;;??;;=BB@?;9/0)////)/:.4.5<@?@C@@>0000)/6//)/+/=@@@?@:9298333$331;>><???>9??;08=*-.-66618;;;9>==:>@C18/7=<66577499:;39;AA522855898486705595999>588;;;;777175555'549167666'2=@@A7@>>>9889;;0////(////=395=>:>??=>=A=A=A==///166;76:;;;;>===:;/////99:::@@==>=<A?;;:A>>>
@ATNG8:05161:05096
GATGGTAGTAGTACACTAGTCATACCAGAAGATCAGGAACTCTAGAAGAATTCAGATTTTTAACACGAGAGTAAACGTAAAAAGAAGGTTTTACAAGACTCACGTTAACAATATTGCAGCAGTACGCACACAATCGAAGCGCAGTAAGGATGGCTAGTGTAACTAGCAAGAATACCACGAAAGCAAGAAAAAGAAGTACGCTATTAACTATTAACGTACCTGTCTCTTCCGAAACGAATGAGTACATAGATATACGTATAGCTACCATCGATGGATCTGAGTCT
+
CBBB?CCCAAAA=CBBCCCCCBBCB?BCD@DDDDAA>A=AACBBBC@DD>B?@@?9999:)9?CCEBBBCC??=5;>9:;;;*;B>B5;;;6;BDACBBBCCCCC?C?BB?BCC?AAAACCCCBBBCCCCBB?BCCC<??BBAABB=A?B@?=?CBBBCCC?AAAABB?CC>>>?>ABBBB=A==:>ACBB/AA<A==>CAA=>7;7<<@@:<7<A???=?BABBBB?B?BBC>BBB?BEECCBC@AAA?????AAAAA===BBA<AA???AA<A?>?AB=667
@ATNG8:05162:05085
GATAGAGAGAGCTCTCTCTCGTACTCATTCGTTTCGGAAGAGACAGGTACGTTAATAGTTAATAGCGTACTTCTTTTTCTTGCTTTCGTGGTATTCTTGCTAGTTACACTAGCCATCCTTACTGCGCTTCGATTGTGTGCGTACTGCTGCAATATTGTTAACGTGAGTCTTGTAAAACCTTCTTTTTACGTTTACTCTCGTGTTAAAAATCTGAATTCTTCTAGAGTTCCTGATCTTCTGGTGAGATATGCATGATGCTACCATCGATGGATCTGAGTCT
+
<C=BBCBCECCCBBBBCCCGDBBCEDBB?ADCF?BB?B?CCCCCCC@BBBA@>C@CCBD@D@CAAACCDBA977787(8>9=999/7BAB?BBB?BB598?BEC?BBCBBB@;7==><@:>?>>>???;??>>7=;=>>>@@@AA@>?@AB<@??;@A<A=@??????@@<;;;BB6B<@<??A@@/?>:::.777///:::@<@@@@/@==>>:>=AA=A;;;>>A=B>BA<67=-//79>::>>>>A???>>>;;;==B=>>>DDDD=A>?:7777=@
@ATNG8:05170:05084
GATGGTAGTGCGTGAGAGAGAGACCCAGAAGATCAGGAACTCTAGAAGAATTCAGATTTTTAACACGAGAGTAAACGTAAAAAGAAGGTTTTACAAGACTCACGTTAACAATATTGCAGCATTACGCACACAATCGAAGCGCAGTAAGGATGGCTAGTGTAACTAGCAAGAATACCACGAAAGCAAGAAAAAGAAGTACGCTATTAACTATTAACGTACCTGTCTCTTCCGAAACGAATGAGTACGAGAGAGCACACGTGTCTACCATCGATGGATCTGAGTCT
+
;BBB?;;;BBBBCCCCBCCDCAABC>BCC<CCCDCC7;8:A?B=::59?7A<8:777777$74?>BBBBBBAA96<;;;;;;$4;6;8===2=?@:=?>BBB;;;;>8>@>ABB>@@CCBBB9;<ACDFGDD@BAAA?BBBBBACC@C@BAA?BA@?@A::7:AAB??<??=AAC?BB???8=@@;99::9(9=9=BAAA???<;@>AAAA=@<@@@@A>998BBBA?B<8::3;BB?DCCC;::CBBCCBBBB???A:::BB??<?DB999?;?BCBB?????
@ATNG8:05178:05083
GATGGTAGTATCTGCACACTCTGTCCAGAAGATCAGGAACTCTAGAAGAATTCAGATTTTTAACACGAGAGTAAACGTAAAAAGAAGGTTTTACAAGACTCACGTTAACAATATTGCAGCAGTACGCACACAATCGAAGCGCAGTAAGGATGGCTAGTGTAACTAGCAAGAATACCACGAAAGCAAGAAAAAGAAGTACGCTATTAACTATTAACGTACCTGTCTCTTCCGAAACGAATGAGTACACACTCTCATATGACACTACCATCGATGGATCTGAGTCT
+
5:AC?@;?B=CB;;6>;AAC>C@CC@CFDABBAC;;7;=BADCBCB?AA?B>AAD:9999(9<AABDB?????=5=>;;;;;';?=@599905>;9=B=BBAA@A?B@CCACBB?@@@ABBDCCEDCBBBDD@FCDC<<;BBBBBB?B@C;;9;BBABBBB?CCCCDC?BB>AAB:>=CDC=B8949?>>@2=D;???@@A>==8=8;:;@5;5;;?BB@BBAAACC<?<?BB;BAA=AA@@@BAAA@?;:89;9<=@:888=BB>B=88:7<?<<CC<<<=88
@ATNG8:05184:05087
GATGGTAGGATGAGCGTCTGAGAGGTACTCATTCGTTTCGGAAGAGACAGGTACGTTAATAGTTAATAGCGTACTTCTTTTTCTTGCTTTCGTGGTATTCTTGCTAGTTACACTAGCCATCCTTACTGCGCTTCGATTGTGTGCGTACTGCTGCAATATTGTTAACGTGAGTCTTGTAAAACCTTCTTTTTACGTTTACTCTCGTGTTAAAAATCTGAATTCTTCTAGAGTTCCTGATCTTCTGGCGCTCTGTCACGTCTGTACCATCGATGGATCTGAGTCT
+
C>BB?DCC?BBCCCCCCBCBDCDC=BDCEGAA=??>?<@C@E@BBDDDDD=BBCCC?C?CAAA?C?CBBBBBBA@:99999'9=8>9::69ABB@BCC@DD?@A@ECD@CDBCCBBB?BCC?C?CCAAABBB?CCBB?BBBBCBBBBBCCCCBBB?CBC?CC?C?AACCCCFCC>A::::-9=@;:9999*:CCBB>AADBBBBCB@5;;;;*;AABD@C@BD@DBCBBBB?B@BBBBBB>A@CACCCBBCCCBBBAA@@CA@@>ABCC@@@?BBBBBAA@BB
@ATNG8:05191:05093
GATGTAGAGAGACTGTAGCGCACCAGAAGATCAGGAACTCTAGAAGAATTCAGATTTTAACATCGAGAGTAAACGTAAAAAAGAGGTTTTACAAGACTCACGTTAACAATATTGCAGCAGTACGCACACAATCGAAGCGCAGTAAGGATGGCTAGTGTAACTAGCAAGAATACCACGAAAGTAAGAAAAGAAGTACGCTATTAACTATTAACGTACCTGTCTCTTCCGAAACGAATGAGTACGTGTGCGACGTGTCTCCTACCATCGATGGATCTGACGTCT
+
:<666;@BDD@;66;;>::=<00*/::5/66<<<8<255::99>6;=4:48><8777(38=97387337333(33333333#3331777+79<6888:=::992889749<=;5529CCB?BBBBCB@@@=@BBC@CCCBB?>??B@CAB=??C???BB?ABBBBC?BH?BBB799DBB9@=@<999:-7?=?=B=AA??>9=9>>=97;4888?B>BBBBBBD<><=>A:A>>9???@@@A99885755=555?9<;8>>>8>A>>>>=8==;;8/-----
@ATNG8:05191:05112
GATGGTAGCGCGACGAGCGTAGACCCAGAAGATCAGGAACTCTAGAAGAATTCAGATTTTTAACACGAGAGTAAACGTAAAAAGAAGGTTTTACAAGACTCACGTTAACAATATTGCAGCAGTACGCACACAATCGAAGCGCAGTAAGGATGGCTAGTGTAACTAGCAAGAATACCACGAAAGCAAGAAAAAGAAGTACGCTATTAACTATTAACGTACCTGTCTCTTCCGAAACGAATGAGTACAGAGAGTACGATATGTCTACCATCGATGGATCTGAGTCT
+
?;C?@@CCBBACCCDCCBDDCC@??<@AA@CCCE??>?>A@DBBBB@BD>@<?>?88878(9;AABABCCC??>5<?9:::;*;@=@4999'5AA==BBCCCCBB?B@CC@CBB>ABBBCCCCAAACCBBBB?CCCB<??BAAB?>;@@C@@=?CCCCDCC?BAAABB@CC?AAB9::CEE=A>><@AAAA/AA=@???BDB@@;@<@@@@7:5:=A9979A???CC?C@CCC>BBB>AAAAABBAAAAAACCA<<=A??>>>:95:???@@@;?DDBB??>>>
@ATNG8:05206:04508
GATGGTAGACATATCGTACTCTCTGTACTCATTCGTTTCGGAAGAGACAGGTACGTTAATAGTTAATAGCGTACTTCTTTTTCTTGCTTTCGTGGTATTCTTGCTAGTTACACTATCCATCCTTACTGCGCTTCGATTGTGTGCGTACTGCTGCAATATTGTTAACGTGAGTCTTGTAAAACCTTCTTTTTACGTTTACTCTCGTGTTAAAAATCTGAATTCTTCTAGAGTTCCTGATCTTCTGGGCTGCGCTGATATGCGCTACCATCGATGGATCTGAGTCT
+
CBA=?BBBBBBBB@AAB@;ACAAABB@>@@;<6<AAA=BC>C@A@?DFBC@BCB@@=A@ECCD?B?BBBBBBBBB>BAAAA2@@;?988(89978?>@>AB?AAAA?>;;=A;;;AA=AA@=B=B@@>=>>?=AA;;7;=B??=>;::@@?>>>=188;8==5;7:@B@=>=>>:<:::;-:0818>BBC/?>@@A386?;999<:907677(6<=>><>=>>;>>??;;;=B<A>====9999:17///<:::>>?A?;;;===:==??@@@=@@AA===AAA
@ATNG8:05208:04518
GATGAGAGAGCTCTCTCATCGTACTCATTCGTTTCGGAAGAGACAGGTACGTTAATAGTTAATAGCGTACTTCTTTTTCTTGCTTTCGTGGTATTCTTGCTAGTTACACTAGCCTTCCTGACTGCGCTTCGATTGTGTGCGTACTGCTGCAATATTGTTAACGTGAGTCTTGTAAAACCTTCTTTTTACGTTTACTCTCGTGTTAAAAAATCTGAATTCTTCTAGAGTTCCTGATCTTCTGGTGTCGTCTATCATGTACTACCATCGATGGATCTGAGTCT
+
::>>CDDCCA@:;;CCCCCCBBCBCCBB?BBBB>BC@C@CDBBCBB?BBCBB?B:;;BB?B?BCBBBBBAA=@@@@@.?=<????:>BCDACBA=@=000;?>?=@CBBBCCC?C?C?CCABBB@A>><9A?@==>A>>>AAAAAAB;;;;7;??;>>9@=A@@@AAAAA<AAAAA5?<?=?????/???>>7?888A>755?4;9996%7777;5=5==59998<880539/..==6::B<===?:99:::=>:;;AAAAA:<<<AAAA=AA9;;@>>;;
@ATNG8:05212:04517
GATGGTAGATATATGCACGCTCTACCAGAAGATCAGGAACTCTAGAAGAATTCAGATTTTTAACACGAGAGTAAACGTAAAAAGAAGGTTTTACAAGACTCACGTTAACAATATTGCAGCAGTACGCACACAATCGAAGCGCAGTAAGGATGGCTAGTGTAACTAGCAAGAATACCACGAAAGCAAGAAAAAGAAGTACGCTATTAACTATTAACGTTCCTGTCTCTTCCGAAACGAATGAGTACGTGTGACGTACGTGAGCTAATCGATGGATCTGAGTCT
+
CA<<<ACBBBCCCCBBCBBBDCCBB?BCD?BBBCBB@B>AACBBBB??A=@?CDCBB@@?2@=ABCBBBBBBBD=BBBCCCC5CB=A5;;;.;CC@GBBBCCCCC@C@CC?CCC@CCBBCCCCBB@DDCCBB@CC@@=@BBAAAAB?B@DCB@BCBBBCCC?CCCCCB?BB?AAA;>?@@@:AA@=@BBBB3BB?B:89BB>>@6:7;=AD7;8;AD>A>ABAAADF?B>ACC>CBB?BBBBCBBBCCBBBBAAABBBCBBBBB?BBC===>BBB@@BBBAA
@ATNG8:05213:04500
GATGGTAGTGTCATATGAGAGTGTGTACTCATTCGTTTCGGAAGAGACAGGTACGTTAATAGTTAATAGCGTCTTCTTTTTCTTGCTTTCGTGGTATTCTTGCTAGTTACACTAGCCATCCTTACTGCGCTTCGATTGTGTGCGTACTGCTGCAATATTGTTAACGTGAGTCTTGTAAAACCTTCTTTTTACGTTTACTCTCGTGTTAAAAATCTGAATTCTTCTAGAGTTCCTGATCTTCTGGATAGCGACGCGATATACTACCATCGATGGATCTGAGTCT
+
5CBC@BDCCCCBCBCCFCCCCCCDDC@AAC;;7;DBG?GE?C@CBAABCC?A>@00+/)/;;B@C@BBBCCCCB=AAEDD19<:9CCC=BBBC?BBA=AG@DDBCFD@EDCCCBBB?BBB?B?BBBBBBBB?BBDC@CBBBBCBBBBBCCCBCC@@@@@DD@C?BBCABBDBA=@;:::-;;@;ABCDD5BBA@@;@BB@ABCBBB@CBDC5CABBKAC@CCABBBCDCD@B@BBCDFE@BBB@BCBCBBCCDCCCCC;;;CBB@BDDDABBAB@@ABAAAAA
@ATNG8:05216:04501
GATGGTAGCAGACGTGACAGAGCGCCAGAAGATCAGGAACTCTAGAAGAATTCAGATTTTTAACACGAGAGTAAACGTAAAAAGAAGGTTTTACAAGACTCACGTTAACAATATTGCAGCAGTACGCACACAATCGAAGCGCAGTAAGGATGGCTAGTGTAACTAGCAAGAATACCACGAAAGCAAGAAAAAGAAGTACGCTATTAACTATTAACGTACCTGTCTCTTCCGAAACGAATGAGTACTGCGTCTCACTCTCGCCTACCATCGATGGATCTGAGTCT
+
6BBB?CBBDDBBDBBBBBBEECCCC?BBB@DBBBBB?B>AACAABA?AA?A?BCBBBBBB3B>BBAAABBB@BB<@@@AAAA2AB?C=AAA;ACDICBBBDDE:98<@DCACBB?BCDCFCCCCBBCDBBCC?CCCC?AABBBC??<@?A@@>@CCCCDDC?CCC@@@?BB@AAB=?????8?A@>BBABB3BC@C===AAAAA6:7:=>>1818>ABB@BBBCCCB?B?BCC>CCC?BBBBCDDBBBAAABBAAABCCCD?BBB?BBBBCBB?BCBBBBBBBB
@ATNG8:05218:04502
GATGGTAGTGTCATATGAGAGTGTGTACTCATTCGTTTCGGAAGAGACAGGTACGTTAATAGTTAATAGCGTACTTCTTTTTCTTGCTTTCGTGGTATTCTTGCTAGTTACACTAGCCATCCTTACTGCGCTTCGATTGTGTGCGTACTGCTGCAATATTGTTAACGTGAGTCTTGTAAAACCTTCTTTTTACGTTTACTCTCGTGTTAAAAATCTGAATTCTTCTAGAGTTCCTGATCTTCTGGGATGTGTGCGCAGTGCCTACCATCGATGGATCTGAGTCT
+
:;<=9<>=?56556=;;;CC;9;BCBC;;5<?7<<=<4<=0946=>=>CEACCBBD=@;@@<@8@=<<:;696<=:>>>>>+9:9:CCC;@@;;8;BB?BC?BCBBAC@<<;AA@5916AA:?:CBA@999>=A@?@<@A@ABBBB@DC@>999>;@@@<@C<@;?@;;;ABAC>A;;;;.;>B?CDDDC1@@;;;0;@C;;;:;59;@@@:,@999949465.5:444993939:::::.4///)/////99555<665>:==>:666<==<7::;;:;BAA>
@ATNG8:05220:04506
GATGGTAGCTATACGTATATCTATGTACTCATTCGTTTCGGAAGAGACAGGTACGTTAATAGTTAATAGCGTACTTCTTTTTCTTGCTTTCGTGGTATTCTTGCTAGTTACACTAGCCATCCTTACTGCGCTTCGATTGTGTGCGTACTGCTGCAATATTGTTAACGTGAGTCTTGTAAAACCTTCTTTTTACGTTTACTCTCGTGTTAAAAATCTGAATTCTTCTAGAGTTCCTGATCTTCTGGAGATATCATCAGCGACTACCATCGATGGATCTGAGTCT
+
6CBC?C@BBC=CCBCBCCCCCDCBBBBCCDDD@CBBB=BF@E@BBBBCCC@CDBAA?B@CCCC@C@BAABCCCCC?BBBCB2AA?BBCD=CCCB>AAC?BB6::BBCB@CAAAABBB;>:><A<AA??=AAA=AAA?066A:::>>A@@@A>>>A;>??<AA<A:??@>>>?==8;;;;<2;9>986778(6=676-599877<;9<6=;=;+9::;B=C=CB:>>BB>==<@<>>?@>=:>>B=B@@@@?@?@@CAAA>>=<?<96767679==:>>??@AA
@ATNG8:05228:04521
GATGGTAGGCACTGCGCACACATCCCAGAAGATCAGGAACTCTAGAAGAATTCAGATTTTTAACACGAGAGTAAACGTAAAAAGAAGGTTTTACAAGACTCACGTTTAACAATATTGCAGCAGTACGCACACAATCGAAGCGCAGTAAGGATGGCTAGTGTAACTAGCAAGAATACCACGAAAGCAAGAAAAAAGAAGTACGCTATTAACTATTAACGTACCTGTCTCTTCCGAAACGAATGAGTACATAGATATACGTATAGCTACCATCGATGGATCTGAGTCT
+
888:7;;D@CAB;;6<<<<CCCBAA:ABC=A@BBBA<A=ACC;;9C@DC?B?:;:==???,?8=;<00/=9<9?8/35::::(55168>AA2CAB@BBB@;:4499)9<==<@CC@ABCCCBBBCDCCDCBBB@CBBB>A@ABBABB?B@D;;;;CBBCCCC?BAABBB@BB@>>?=A@???8;;;88999::%8=:885@@>AAA;><>=>C<A=ABBBB?BBB@@?B?B@BBB>BBB?BABCCCCCCBA@@@@@@AA>>>??AAB=>>>@@??<????DDA;;;
@ATNG8:05239:04527
GATGGTAGATATATGCACGCTCTACCAGAAGATCAGGAACTCTAGAAGAATTCAGATTTTTAACACGAGAGTAAACGTAAAAAGAAGGTTTTACAAGACTCACGTTAACAATATTGCAGCAGTACGCACACAATCGAAGCGCTGTAAGGATGGCTAGTGTAACTAGCAAGAATACCACGAAAGCAAGAAAAAGAAGTACGCTATTAACTATTAACGTACCTGTCTCTTCCGAAACGAATGAGTACATAGATATACGTATAGCTACCATCGATGGATCTGAGTCT
+
>>>A;<<<=@<>?@;;?<=C;;:CC@CCC@CB@?@D<@<@A@??BD?BA?C?CBBBCCCB3B?BBBBBBBBAAB=BABBBBC2AA=@?BCC;CCDADCDCDCCEDAC@BB?CCC@BBACDDCCDCCCCCBBB>BB@@=@AA=?@993;=@?>;?AACCCCB=AACCBC?BA=A>;6;=899,7;;>BDFEE3@?=?@@@A<8:>*/+/888/616;@?@?AAA985<?A;;?;8:;<:>BACCC???DBBBB;;;???@???@@@=B;;;;;;<@AABA@A><;
@ATNG8:05241:04482
GATGGTAGCTCGCTGATGATATCTCCAGAATATCAGGAACTCTAGAAGAATTCAGATTTTTAACACGAGAGTAAACGTAAAAAGAAGGTTTTACAAGACTCACGTTAACAATATTGCAGCAGTACGCACACAATCGAAGCGCAGTAAGGATGGCTAGTGTAACTAGCAAGAATTCCACGAAAGCAAGAAAAAGAAGTACGCTATTAACTATTAACGTACCTGTCTCTTCCGAAACGAATGAGTACTACTCTCAGAGACACACTACCATCGATGGATCTGAGTCT
+
@;CC@CCBBCCCCBBBDDBB@BBBD@CCB?BBBDBB?B>BACCBBB@BB?A?ACCCCCCC2C>BBBBCBBB>>=7<>9:::;*;C>C5;;;6;BD@CCCCCCB@?<@?BB@CA@>ACBFDCCCCECCCDDBB?BCDD?B???BBBB>C@BBB@BBBCBBAA?CCCAAA?BB?B?B?CCBBB=BBB>ABBBB3BF?B???BA@@@<>;>?@D7;7;ADCC?DCBBCCC?B?BBE>BBB@BBBBBBBBBAAABBCCBBB@@@@???A<@@>>>@B?DBBBB999DD
@ATNG8:05243:04480
GATGGTAGTGTCATATGAGAGTGTGTACTCATTCGTTTCGGAAGAGACAGGCCTACGTTAATAGTTAATAGCGTACTTCTTTTTCTTGCTTTCGTGGTATTCTTGCTAGTTACACTAGCCATCCTTACTGCGCTTAACGATTGTGTGCGTACTGCTGCAATATTGTTAACGTGAGTCTTCGTAAAACCTTCTTTTTACGTTTACTCTCGTGTTAAAAATCTGATTCTTCTAGAGTTCCTGATCTTCTGGTAGAGCGTGCATATATTACCATCGATGGATCTGAGTCT
+
B==?8==6665==<<@B;6999:<<<;==B44.4:::199395;A@B@AC8;66=<9B7;6;;;;7<<A==?@AA@B=A@@?@,@@;=;00+...-(---(-=166>>>?9;@B@AA99299:29;>>=90/00)0)/9::6::<;;;;;<=<;;;6559>@B=@@=A4;:@??9;9<80//999*727)44444$4:;;=5<<:;5555//)////$/-----38<7<<66555.579456;94999)//:///<>>>666=;;4::599544555:99::9999;
@ATNG8:05245:04488
GATGGTAGATATATGCACGCTCTACCAGAAGATCAGGAACTCTAGAAGAATTCAGATTTTTAACACGTGAGTAAACGTAAAAAGAAGGTTTTACAAGACTCACGTTAACAATATTGCAGCAGTACGCACACAATCGAAGCGCAGTAAGGATGGCTAGTGTAACTAGCAAGAATACCACGAAAGCAAGAAAAAGAAGTACGCTATTAACTATTAACGTACCTGTCTCTTCCGAAACGAATGAGTACGTGTGACGTACGTGAGCTACCATCGATGGATCTGAGTCT
+
CBBC@CBBBDCBBCCCCDCCBBBCC@CDD?CCCCBB?B?BDDBBBB@AA?B?@@@@@@@@2A>ABCBBCBBBBB>BBBBCBC5BB?A=@@@9@BB@CCCCCCCBB>B?BB?CCD@CBCCCCCCBCCCCBBBC@CAAA?BBBBBABB<A?ACC@CCAAAAAB?CCACBC@>><?AA>ABAAA;????CCFDC2BB?CBBB@>>?@4:6:>?>5:5;>AAA?ABBBBBB@B@BDD>BBB?BBABDDDAAAAA???CCBBCCBBBAAA=ABBBACC?AAACCBB=<<
@ATNG8:05245:04513
GATGGTAGGTGCACATGAGTGTATCCAGAAGATCAGGAACTCTAGAAGAATTCAGATTTTTAACACGAGAGTAAACGTAAAAAGAAGGTTTTACAAGACTCACGTTAACAATATTGCAGCAGTACGCACACAATCGAAGCGCAGTAAGGATGGCTAGTGTAACTAGCAAGAATACCACGAAAGCAAGAAAAAGAAGTACGCTATTAACTATTAACGTACCTGTCTCTTCCGAAACGAATGAGTACGATGAGATCTCGTGTGCTACCATCGATGGATCTGAGTCT
+
?=AA;@@?<@BABCCABBCCBBCCD@DBB?BCCBBB?C?CCCCCCD@DD>B>ADC:::::*:?BBCCCCCB;:9/:B;<;;;(<B=B5999&5=95;CCDEEDBA>A?A@=@AA>ADDBCBBBCEBCCDCBB?BBBB?BBBCCCBB@B?BBB?BAABCCCC@BBBBBB@CC?>>>=@?AA@;A@A>AFFDD2CC?B???BCA==7:5;>AA7;7;?B@@>@BBBCCC?C?BBD>CBB?BDABACBAAACCDEBA>>>@@@@==@@;>>>@@@B@C?@?BBBBBC
@ATNG8:05246:04504
GATGGTAGCTCACGTACGTCACACGTACTCATTCGTTTCGGAAGAGACAGGTACGTTAATAGTTAATAGCGTACTTCTTTTTCTTCTTTCGTGGTATTCTTGCTAGTTACACTAGCCATCCTTACTGCGCTTCGATTGTGTGCGTACTGCTGCAATATTGTTAACGTGAGTCTTGTAAAACCTTCTTTTTACGTTTACTCTCGTGTTAAAATCTGAATTCTTCTAGAGTTCCTGATCTTCTGGATAGCGACGCGATATACTACCATCCGATGGATCTGAGTCT
+
@::<:;;;>==>0////////55565;==6667;=>?4668<8<;@AB@B=AA@?>;>;<<8:.5054<;;<<43-37777)8;6==?6=?=86:<=6;>833389946668223:4:880505=6677886:;;;-..5.......7552225/5556>>::59=8555888,22666+606055555(58688)....666855+222&29555,2,25288:::66/3.3...55(..5,2255::555652229999=;26.-)-2242---3353333
@ATNG8:05200:04552
GATGGTAGATATATGCACGCTCTACCAGAAGATCAGGAACTCTAGAAGAATTCAGATTTTAACACGAGAGTAAACGTAAAAGAAGGTTTACAAGACTCACGTTAACAATATTGCAGCAGTACGCACACAATCGAAGCGCAGTAAGGATGGCTAGTGTAACTAGCAAGAATACCACGAAAGCAAGAAAAGAAGTACGCTATTAACTATTAACGTACCTGTCTCTTCCGAAACGAATGAGTACGTGTGACGTACGTGAGCTACCATCGATGGATCTGAGTCT
+
B=CG@BBBBBDCC9;=CBBBC99;C?B;99;BBAAB=A>A:::BBC?BB>A>ABBBCDD8B?BBBA@@@@:99*97=99:.:=8=8=<6@<A=ACCBAACDC@C?@@;@@@>BBBCCDCDBAAACC;;;@DCCB@CCBACCBC6;5;;;5;@@>@@=B>BBB?;@;>=:?A@:@@?>=5=::39:::+9@<@ABAA>@AA<A=A@@@6;5;>B@?<@@<?=;;8=9===7<<<?===BBBBAAABBBB?>>BBBBBBBA:0,0000;;@<@@@AA;;;??
@ATNG8:05203:04559
GATGGTAGATATATGCAGCTCTACCAGAAGATCAGGAACTCTAGAAGAATTCAGATTTTTAACACGATAGTAAACGTAAAAAGAAGGTTTTACAAGACTCACGTTAACAATATTGCAGCAGTACGCACACAATCGAAGCGCAGTAAGGATGGCTAGTGTAACTAGCAAGAATACCACGAAAGCAAGAAAAAGAAGTACTCTATTAACTATTAACGTACCTGTCTCTTCCGAAACGAATGAGTACACACTCTCATATGACACTACCATCGATGGATCTGAGTCT
+
;BCC@CCCCCDBBBCCBBBCCC???ACD@CCCB996:=A@DAAAB?BB?B@CA=78788(9?CCBAAABFDDE>@>:;;;;*;@<@5;;;6;CC@CCCCBCKA@>@@ED@CCD<@ABCDBBBAABCCCCCC@CDBB?AACBBBBC@C@BBB@CCCCCCCC?BBAABC@BB?BBB=??BBB:AAA=@@AAA2AC?BAA?;;AAB=C=AA??<?:>;8889>>9::=>8=:=BB;?>><?AA;::@AA@>=>AAAAAAA@?????A;@>@ABCC>B@A;><==>>
@ATNG8:05204:04563
GATGGTAGTATATCGCGTCGCTATCCAGAAGATCAGGAACTCTAGAAGAATTCAGATTTTTAACACGAGAGTAAACGTAAAAAGAAGGTTTTACAAGACTCACGTTAACAATATTGCAGCAGTACGCACACAATCGAAGCGCAGTAAGGATGGCTAGTGTAACTAGCAAGAATACCACGAAAGCAAGAAAAAGAAGTACGCTATTAACTATTAACGTACCTGTCTCTTCCGAAACGAATAGTACGAGAGAGCACACGTGTCTACCATCGATGGATCTGAGTCT
+
;>>>9?;=?=@BBBAAACBB=BBBB:=CC@CCA@@A-0,0>>=AAA@BB>ADBBA@@@@@,>;>>=>?<;8737*3399999(55.57<<=06668<AAABBBCC?B@AA>@CC?AAADDBBBB;;:CBBCD@CCDC?AA@@?A??<@?BCD@BBBAAABC?:99><B<@A>@>:6::::?6=<;637889(7?<C?AAA9566)/(/5555969:@;:5:????BC?=7:;C78;;0777779::888?@@==8=BB=85>9>;>>>=>;;;@@@=>>>888
@ATNG8:05208:04570
GATGGTAGTGTCAGTGCGCGTCGTCCAGAAGATCAGGAACTCTAGAAGAATTCAGATTTTTAACACGAGAGTAAACGTAAAAAGAAGGTTTTACAAGACTCACGTTAACAATATTGCAGCAGTACGCACACAATCGAAGCGCAGTAAGGATGGCTAGTGTAACTAGCAAGAATACCACGAAAGCAAGAAAAAAGAAGTACGCTATTAACTATTAACGTACCTGTCTCTTCCGAAACGAATGTGTACACATCGTCGTGTCGTGCTACCATCGATGGATCTGAGTCT
+
;55B>@B=@;;;;;>>C<AA===BB<CGF@AA@D@@=@>AAA@@;;9;C?B?A@=98889'9;><898<A@?BC9<;95999$9>9=2999&5@@<BBBA;@;BB?B@BF@BBB@CDAAB;<;BCCC;;;DE@CCAA?ACBCA???<=;=00-0@@@A?BB?A??A8949C?BBB?BBB@A278718999::%:=:::8:<9<=>:;:;7<A5=5;8????A@AA@AA>@<>>A=A??;????AAA???A978>@@@=>>@877BC=@BABBAB?B>>=A55599
@ATNG8:05212:04536
GATGGTAGCATCATGCATATCTCACCAGAAGATCAGGAACTCTAGAAGAATTCAGATTTTTAACACGAGAGTAAACGTAAAAAGAAGGTTTTACAAGACTCACGTTTAACAATATTGCAGCAGTACGCACACAATCGAAGCGCAGTAAGGATGGCTAGTGTAACTAGCAAGAATACCACGAAAGCAAGAAAAAAGAAGTACGCTATTAACTATTAACGTACCTGTCTCTTCCGAAACGAATGAGTACTATGTAGAGCTCTATACTAATCGATGGATCCTGAGTAGCT
+
4844.4:555=BC;:9>A;;<<<<A<ABB455;/0/)/)-85-//959:6:<;<783999'82888999=00/8////////$/7297<<<0<<;.5559599555)439:7<>>9=B@@@@BBCBBCBBB;;8;CBB?ADCA@AAB>C@B@@>AAABEBBB@?@?BBB>BB?AAA?B??A?.3371377788%8<8793=;9<=:5715755,59;9999:>@?>?>?;;7:<@8::;174==BA@A@@89732222677777994555998.522,25887...5
@ATNG8:05218:04563
GATGGTAGATACTCGCTGATACACCCAGAAGATCAGGAACTCTAGAAGAATTCAGATTTTTAACACGAGAGTAAACGTAAAAAGAAGGTTTTACAAGACTCACGTTAACAATATTGCAGCAGTACGCACACAATCGAAGCGCAGTAAGGATGGCTAGTGTAACTAGCAAGAATACCACGAAAGCAAGAAAAAGAAGTACGCTATTAACTATTAACGTACCTGTCTCTTCCGAAACGAATGAGTACGAGAGAGCACACGTGTCTACCATCGATGGATCTGAGTCT
+
5<>><BDDCCDCDAAACCBBBBBBB>CDE@EBBBBB>A?BBFBBBD@AA>A>@@ABBCCC3B?BBBBBBCBBBB9@>;;;;;*;B>B5;;;6;CC@CDCFCCCCC?C?@@<@AA?BBBCCBBCCCCCBBBDC?BBBB?BBBAA?A@=@<A?@>@DDCCBAB?BBBBAA?DD@>>>?AABBA:@=>999999(:@?B????BBBA<A<A???7;7:ACBC?BBBBCBB?B?AAA:@BB@AAAACCCCAA@CCCCAABBBBB@@>>>:==BAA@?;@AAA@A@@==
@ATNG8:05219:04577
GATGGTAGCACGACACGACGATGTGTACTCATTCGTTTCGGAAGAGACAGGTACGTTAATAGTTAATAGCGTACTTCTTTTTCTTGCTTTCGTGGTATTCTTGCTAGTTACACTAGCCATCCTTACTGCGCTTCGATTGTGTGCGTACTGCTGCAATATTGTTAACGTGAGTCTTGTAAAACCTTCTTTTTACGTTTACTCTCGTGTTAAAAATCTGAATTCTTCTAGAGTTCCTGATCTTCTGGGTGTATCAGCGAGTATCTACCATCGATGGATCTGAGTCT
+
;CCC@DBBBCCBDBCCB@BAAABBCCCCCCBA>AEDD>DD?C=BBCCDBB?BCBBB?C=BBDD?B?BBBBBBBBB@BBBBB2AB@BDCC>BBBB>BCC=AA?779CDC@AAACC@BA>A<<7<;AA@@<<=<;?778.66<=>>>>AAA@@???>;A<;7<>8=<A>>>AB?@?;=;:;:/:18188888(8@7760689///===>5;:;:.9@@@B<B=@@;@@AA===<A:>>AA??99;;;6///>=>@=???;;;AAAAA:=>>>>>@=D???>>>>>>
@ATNG8:05221:04547
GATGGTAGTGTCAGTGCGCGTCGTCCAGAAGATCAGGAACTCTAGAAGAATTCAGATTTTTAACACGAGAGTAAACGTAAAAAGAAGGTTTTACAAGACTCACGTTAACAATATTGCAGCAGTACGCACACAATCGAAGCGCAGTAAGGATGGCTAGTGTAACTAGCAAGAATACCACGAAAGCAAGAAAAAGAAGTACGCTATTAACTATTAACGTACCTGTCTCTTCCGAAACGAATGAGTACGTATGACGTACGTGAGCTACCATCGATGGATCTGAGTCT
+
;DDD@CCCDCCBBBBBCCCCCBCCB?DDD>CCCCBB?B<A@DCCCA>A??A?CBB>>>>>1>?CCBABCBCA@@8?C@BBBB5@C=C6:::7:FDBDBBCCCE998;@EE@CAB?CC@ABCCCBBBDBBBCC?BBCC>AA@@??@A=A=AAB@BCBBBCBB?ACACCC@BB>>>>388888*:??;99999.:A;@;:;AAA>>:><???E:=:>AC@@<@BA@ABB@B?BBD>BBB?BBBBBBCBAAABAAACCBBABAAABBB?BABA?AC?BAB@AAA?>>
@ATNG8:05222:04546
GATGGTAGGACGAGCGTCTGAGAGGTACTCATTCGTTTCGGAAGAGACAGGTACGTTAATAGTTAATAGCGTACTTCTTTTTCTTGCTTTCGTGGTATTCTTGCTAGTTACACTAGCCATCCTTACTGCGCTTCGATTGTGTGCGTACTGCTGCAATATTGTTAACGTGAGTCTTGTAAAACCTTCTTTTTACGTTTACTCTCGTGTTAAAAATCTGAATTCTTCTAGAGTTCCTGATCTTCTGGTGTCGTCTATCATGTACTACCATCGATGGATCTGAGTCT
+
5BCB?BBB@CCCABABBBBBBBBC@CCCDCCE@CCBE=BB?B?BBBBBBB@BCCCCAC?BBCC?C?CECCBDDDE@BBBAA0AA=A@AA:ACAA=ABB?BD@BCCCCC@CDBAABBB?BCE@B?BCCDB@@A?AAFE?CBBBCEBBBB@@@CAAA?CCC@CC@C?CCBCCCCCCACCCCC9B5;5<<;<;*;BCDB<AABBA@ABAC5;;;;*;??@BAD@CC@CECCC@@=@?AACBCB>AAB?BBBBBBBBBBBBBCBBCCBB?BBBBAAB?B@@@B@@@A?
@ATNG8:05224:04541
GATGGTAGTACATGATAGACGACACCAGAAGATCAGGAACTCTAGAAGAATTCAGATTTTTAACACGAGAGTAAACGTAAAAAGAAGGTTTTACAAGACTCACGTTAACAATATTGCAGCAGTACGCACACAATCGAAGCGCAGTAAGGATGGCTAGTGTAACTAGCAAGAATACCACGAAAGCAAGAAAAAGAAGTACGCTATTAACTATTAACGTACCTGTCTCTTCCGAAACGAATGAGTACTATGTAGAGCTCTATACTAATCGATGGATCTGAGTCT
+
CCBB@BDDB==BBA@BBCBBCFECC?BBC@CBBBAA>A?@@DDCCA@DC?B>@=@;;;;;*;=CBJCCCBBCDC=B@@@@@@0??=?5;9:&5@;6<AA??AA;;6;=AB?CCC@CCBCB@A@CCCCBCCCD?CB::9;CBBCCBB?B?B;:7;CABAEEE?BCDCCC?CC?@@A?A@@??8=??9?AHEE3BB@BBBBBBBBC?B?BCCC?B?>@BBA?BB;;;BBAC?BCG>CCC@BBBBCBCBBBBBBCBBBBBBBABBBB=BAA===<A>>>>>>>==
@ATNG8:05226:04575
GATGGTAGCGCACACATAGATACAGTACTCATTCGTTTCGGAAGAGACAGGTACGTTAATAGTTAATAGCGTACTTCTTTTTCTTGCTTTCGTGGTATTCTTGCCAGTTACACTAGCCATCCTTACTGCGCTTCGATTGTGTGCGTACTGCTGCAATATTGTTAACGTGAGTCTTGTAAAACCTTCTTTTTACGTTTACTCTCGTGTTAAAAATCTGAATTCTTCTAGAGTTCCTGATCTTCTGGGTGTATCAGCGAGTATCTACATCGATGGATCTGAGTCT
+
5;;<5;;<<@BBBCCCCCCCBBBBBDCCCBBB>ABCC>CC@D?D@@CCCC@CDECB>A@BECC@C@B9;;ABBCB@;;:::);B;AABD?DBCF@BAB?CB=@@;@@@=@DDCBBBC@CBB?A>ACA@@B8757A@@5::BCCBBBBBBCBBBBB?CBC@CC@D?BBCCC@AAB>B;;;;.;>C>;;;;;*;BBCC>ABCCCCCCBB<AAAA0@ABBBACABB@CCBBBCC@D@@@@CCC?BBCC>CCCBBCCCCCCCCCCCC::;@@@A@@=@AAAA;;;BB
@ATNG8:05231:04547
GATGGTAGTACATGATAGACGACACTAGAAGATCAGGAAACTCTAGAAGAATTCAGATTTTTAACACGAGAGTAAACGTAAAAAGAAGGTTTACAAGACTCACGTTAACATATTGCAGCAGTACGCACACAATCGAAGCGCAGTAAGGATGGCTAGTGTAACTAGCAAGAATACCACGAAAGCAAGAAAAAGAAGTACGCTATTAACTATTAACGTACCTGTCTCTTCCGAAACGAATGAGTACTATGTAGAGCTCTATACTATCGATGGATCTGAGTCT
+
::;<7<?>D===@@AA955=>>>A::6;;:>><559.9;)54;;::@<@B?D?@@?@@CCC1C@;;99:>>===>6669@@??)4925.55)59949<55555//)/3///77)//4888:666??>>>=?9@A?A=@@AA@AAA:>8>00)/;99=:::3:9<;;:=A@?;;;488787)33;177;8;)8:6;==8=8===4848885/542256<6;=:555<7<265>4>554449>887???>@BBBBBBBA>=88//.7775508@<;;>><;9
@ATNG8:05232:04562
GATGGTAGGCGTGTGAGAGTCTGCCCAGAAGATCAGGAACTCTAGAAGAATTCAGATTTTTAACACGAGAGTAAACGTAAAAAGAAGGTTTTACAAGACTCACGTTAACAATATTGCAGCAGTACGCACACAATCGAAGCGCAGTAAGGATGGCTAGTGTAACTAGCAAGAATACCACGAAAGCAAGAAAAAGAAGTACGCTATTAACTATTAACGTACCTGTCTCTTCCGAAACGAATGAGTACGAGAGTCAGAGCAGAGCTACCATCGATGGATCTGATTCT
+
BBCD@BBB@CCCCCCCCBBBCC@@@=ACC@BBBBBC@C@CCBBBCC@CB@B?BCA@@AAA2AADCCBBB@AABC=A?99888(9>9=3999*9>>:@BBBBBBB?=A<AA<AAA<??AAA?@@@>??>>AAA=@@??:?@ABB@@@<@<;<@?BBBBBB>?=@>>>BC?BB?BBD?BBBBA8?9:38<<<=+;;5;A?>?@@?>5;5::;:8=8==::8<@>>>@??:=8:;;1;??<?DDC99:???A=>AABBAABDB@A@??:>>CBDCB?ABB>A@@<@?
@ATNG8:05236:04571
GATGGTAGACACGTGTGCTCTCTCGTACTCATTCGTTTCGGAAGAGACAGGTACGTTAATAGTTAATAGCGTACTTCTTTTTCTTGCTTTCGTGGTATTCTTGCTAGTTACACTAGCCATCCTTACTGCGCTTCGATTGTGTGCGTACTGCTGCAATATTGTTAACGTGAGTCTTGTAAAACCTTCTTTTTACGTTTACTCTCGTGTTAAAAATCTGAATTCTTCTAGAGTTCCTGATCTTCTGGAGATACACATGATACTCTACCATCGATGGATCTGAGTCT
+
BBBB?BDBBBBCCCCAAACCCCBBCCBBCDBB?BBBB=@@<??CBCBCCC@CCCBB?B>BBBB?A=AAAAAABBC>???>>1=?=@???<@B@@<ACC?BB;>=@BAA?BBBBBB>>:>>>9>9>>@AAAAA;A@@@;?>>=<<>>>AA>?>???;===:>?;@;@>>>???AA:;;;AA5A<?;<<<<<.:<777.667///>89>=BBBA/A?@?B=B<>>;>>>?>>=;?<??>@>=6::@<>==CBB>=>@@@==>AAA5506>>;A?A:@>@===A@>>
@ATNG8:05238:04572
GATGGTAGATACTCGCTGATACACCCAGAAGATCAGGAACTCTAGAAGAATTCAGATTTTTAACACGAGAGTAAACGTAAAAAGAAGGTTTTACAAGACTCACGTTAACAATATTCAGCAGTACGCACACAATCGAAGCGCAGTAAGGATGGCTAGTGTAACTATGCAAGAATACCACGAAAGCAAGAAAAAAGAAGTACGCTATTAACTATTAACGTACCTGTCTCTTCCGAAACGAATGAGTACGATGAGAGAGCTCTCTCTACCATCGATGGATCTGAGTCT
+
<A:;05:?;;9@@:::B;?>>@AA@;A@@<>A@@AA@C=AA??AAC?BB8:69>>99:9:'98?=>A:??;777)8;94994$5;8=:CCC9CCC?BBBBBCCCC@C>AA@DCL@BAACBCCBAACBBBBB?BBAB>AAA@@?::6;?BAA>ACC@@?80+000//8;3:70699*//;;:269;87:9997$7989;;A;;A:85;3:9=>6=8>?ABA???:::@@=@=???8==>8>?@@A@@ABAAAAC>;;;=>=@@AA??<?@@@@@@<@???AB=898
@ATNG8:05239:04562
GATGGTAGTGATACAGATCAGACACCAGAAGATCAGTAACTCTAGAAGAATTCAGATTTTAACACGAGAGTAAACGTAAAAGAAGGTTTACAAGACTCACGTTAGCAATATTGCAGCAGTACGCACACAATCGAAGCGCAGTAAGGATGGCTAGTGTAACTAGCAAGAATACCACGAAAGCAAGAAAAAGAAGTACGCTATTAACTATTAACGTACCTGTCTCTTCCGAAACGAATGAGTACCTCTCAGACGCTCGTCCTACCATCGATGGATCTGAGTCT
+
CA:;46>BBCCCCCCCCBBCJDCBB@BBB>@ACCCCCB=ABCBBBB@BB?B?BBCBBBB;B@BBCCBA@B;;:.<B@@?A6?C;@4;;/5<C>CGCCB@@CC@CAAA?BBB?BBCCCABBDCDCCCCCC@CCDD?B@A@BBAC@C@C@@?@BBGFCCC?CCBBBB>BB?BCD>AACCC>B>><>CCCC3BB?BAABBBBBB>?9@>AB:;7;?BAB>AAAABBA?B?A@@<@AA>ABGFGBB?AA@BCBBBBB>>>AB?BBB>BB=;;>B<AAAAA@@@@<
@ATNG8:05246:04532
GATGGTAGCTCACGTACGTCACACGTACTCATTCGTTTCGGAAGAGACAGGTACGTTAATAGTTATAGCGTACTTCTTTTTCTCGCTTTCGTGGTATTCTTGCTAGTTACACTAGCCATCCTTACTGCGCTTCGATTGTGTGTGTACTGCTGCAATATTGTTAACGTGAGTCTTGTAAAACCTTCTTTTTTTACGTTTTACTCGCGTGTTAAAAATCTGAATTCTTCTAGAGTTCCTGATCTTCTGGCTCTCGTAGACAGATACTACCATCGATGGATCTGAGTCT
+
:@CC@CBBCCCCBBBC<:=CBBCCDDCCBBBB=B@A@8@A:@;@:;;BBC?BDC@@>@?BABC>AABCCBBBCC?BBBBB1BBBBBBB=BAAA?CDC?><2:9?@BB>AACCC??@>@==:@<?AA9<<?D=DB:82:><9::>>BAA@??@??<?@>:;><@:>>AAAA?78197888)8:>::;:::::#:;////)////..3357+2222$2622216169588885550528889>>167<6<=>9::<///<<=<@@A@??;=======<>>>@@BB???
@ATNG8:05198:04608
GATGGTAGACATATCGTACTCTCTGTACTCATTCGTTTCGGAAGAGACAGGTACGTTAATAGTTAATAGCGTACTTCTTTTTCTTGCTTTCGTGGTATTCTTGCTAGTTACACTAGCCATCCTTACTGCGCTCCGATTGTGTGCGTACTGCTGCAATATTGTTAACGTGAGTCTTGTAAAACCTTCTTTTTACGTTTACTCTCGTGTTAAAAATCTGAATTCTTCTAGAGTTCCTGATCTTCTGGGCTGCGCTGATATGCGCTACCATCGATGGATCTGAGTCT
+
5=>?;CCCCCCCDCCCBCCCCBBBCCAABBA@>@@@@<AC@C@CCABBBA?CA@BB?B>@ACC?C>AB@@@CB@>9?==><.=?;A=991;????BBC@DC>?>>DBB??AAA?>@A;A@@:@;>>>@>>>AA<??>=A??????AAA@>>>>>><>>><AD=A=AACAA@@@A<??@@@5@=C7::AAA/AA@@@7>;;;=?A>>=5;;::):888?;>;?A=A??????<@<@AABBA8=<DD:A88:=A??A@??????>>>:>8::A@@;AA>>>??>>>
@ATNG8:05202:04591
GATGGTAGAGTACAGTGTAGTAGACCAGAAGATCAGGAACTCTAGAAGAATTCAGATTTTTAACACGAGAGTAAACGTAAAAAGAAGGTTTTACAAGACTCACGTTAACAATATTGCAGCAGTACGCACACAATCGAAGCGCAGTAAGGATGGCTAGTGTAACTAGCAAGAATACCACGAAAGCAAGAAAAAGAAGTACGCTATTAACTATTAACGTACCTGTCTCTTCCGAAACGAATGAGTACTATAGACTATCTGAGACTACCATCGATGGATCTGAGTCT
+
DFFD@CAABBBBDCBBBCCCCCCBB?BCB@BCCCAA>A?BBDBBBB>BB>B@BA?99998(8<@ABABCCC>><3<>9:::;*;@>@4999*9@B:>A<BCCC;:9<@BCADBB?BDBBBCCCCCCDBBBCC?CCCC=BABBBBBB>C@C@@>@CCCCBBA?ABBBBB?BB?889;>>BBB<A@@<>?=>>1?A?B;:;ABABA<@:>=AA<?=?AC??=?@@ABBB?A?CCC:ACA?BBBBBBBBBBBA?>>>ACBBBBBB>>>@FBBAAAC?BCCCC???EB
@ATNG8:05203:04580
GATGGTAGTATATCGCGTCGCTATCCAGAAGATCAGGAACTCTAGAAGAATTCAGATTTTTAACACGAGAGTAAACGTAAAAAGAAGGTTTTACAAGACTCACGTTAACAATATTGCAGCTGTACGCACACAATCGAAGCGCAGTAAGGATGGCTAGTGTAACTAGCAAGAATACCACGAAAGCAAGAAAAAGAAGTACGCTATTAACTATTAACGTACATGTCTCTTCCGAAACGAATGAGTACCATCGTCGTGTCGTGCTACCATCGATGGATCTGAGTCT
+
CBBB?BBBBBBCBBECCCBCBCCDD?BBC@CBBBCC?A?BDDCCCC?CC@C@?@@BBBBB2B@BCCCCCABBBB<BBBBBBB2AB=A5;;;6;DEAHBBBBBECC?B@BB@BBB?ABBBCCCCCCCCCCCBC@BBBB@BBBBBCBB?B?BBB>ABBBBAAC@C@@@BB@DC???>?BBAA@;A??;>BCCF3EB?BBBBDBB@D<=:>B@A?B?BBBBBBBBA@@AA>?<BDE=BBC?AAADBCC?BBBCCCCCCCCCCBBAA@?CCDDAAA?BBBBBCC>>=
@ATNG8:05203:04590
GATGGTAGCAGACGTGACAGAGCGCCAGAAGATCAGGAACTCTAGAAGAATTCAGATTTTTAACACGAGAGTAAACGTAAAAAGAAGGTTTTACAAGACTCACGTAACAATATTGCAGCAGTACGCACACAATCGAAGCGCAGTAAGGATGGCTAGTGTAACTAGCAAGAATACCACGAAAGCAAGAAAAAAGAAGTACGCTATTAACTATTAACGTACCTGTCTCTTCCGAAACGAATGAGTACGATGAGAGAGCTCTCTCTACCATCGATGGATCTGAGTCT
+
BCCC?CCCCCBBA@@A@CBBCBBBC@BBB@CCCC??=?=@@BBBBB?BB?B@BA@;;;;;.><@@CBBAAA???8=A:;;;;*;A=@=BBB;DDFACDCBFBB;;<?BB?B@A>@CCBCBCCCDBBBCCCC?BBBB>ABBBBBAA>B@C@@?ACCCCBBB?AAABBC@CD?AAB=?@CCC>A<=9:99999%9A<?9:=DF@@A;>:>=AB<><>?BAA?ABBAABEAD?AAD=BBC>BAAAAA???AAACB>A@@;;;;>>>=>:>>@@A@?<???AABA888
@ATNG8:05206:04602
GATGGTAGTCTCAGATAGTCTATAGTACTCATTCGTTTCGGAAGAGACAGGTACGTTAATAGTTAATAGCGTACTTCTTTTTTCTTTGCTTTCGTGGTATTCTTGCTAGTTACACTAGCCATCCTTACTGCGCTTCGATTGTGTGCGTACTGCTGCAATATTGTTAACGTGAGTCTTGTAAAAACCTTCTTTTTACGTTTACTCTCGTGTTAAAAATCTGAATTCTTCTAGAGTTCCTGATCTTCTGGACGACGCGCACTGACACTACCATCGATGGATCTGAGTCT
+
5BCB9CCDABBDCCCCCCAAABBABB@@<<00)/9=;8@C@G@CBBBBBA?=<<00+/7>>;A?C@CBAAA00/91//////#/99/9888089<;6;6525;244::<@=@ABBBBBB>BBA?A?CB;;;DAA>BBBA?BAAACCDCDBBCBBABB?A@A@BB?B>AABBBCCBC>C;<;<;*<9A;AACCC5CCCBC6::;9::>@?><@@@@1<@@@B?CADC@<;;;;;A?BACCCC@@8;:B?BCCCDCCCBBA@BB@AA@DC?BCCCBCC@CA@ACBB@??
@ATNG8:05207:04580
GATGGTAGAGTATCATGTGTATCTCCAGAAGATCAGGAACTCTAGAAGAATTCAGATTTTTAACACGAGAGTAAACGTAAAAAGAAGGTTTTACAAGACTCACGTTAACAATATTGCAGCAGTACGCACACAATCGAAGCGCAGTAAGGATGGCTAGTGTAACTAGCAAGAATACCACGAAAGCAAGAAAAAGAAGTACGCTATTAACTATTAACGTACCTGTCTCTTCCGAAACGAATGATACTATAGACTATCTGAGACACACTACCATCGATGGATCTGAGTCT
+
5B==;CCCCCCBCCCABCABBBBBB?CCC@BCCDAA>@?BBBBBDC@DD?C?BCDBA@A@2@?@BBCCCBCBBB;AB;;;;;*;B?C@EFC<CCDAF@@ABAB@@>@@CC?BBB?BABBBBBBCCCCCCCCD@CCDE?B?@?BBBB@BACCB@BBCCCBBC@CBBBAB@CB@@A@<???@>8@<=9====?.?B?CA@@CCCAB<><:>AA<>:>ACBB?BDBBBBB?B?BBC>CDD=??CDCCCDCCCB>>>CCBB@BBBBBBBBA@<;>@AA?B?BBBBB:::==
@ATNG8:05207:04585
GATGGTAGTGTGTCTCTGAGAGTAGTACTCATTCGTTTCGGAAGAGACAGGTACGTTAATAGTTAATAGCGTACTTCTTTTTCTTGCATTCGTGGTATTCTTGCTAGTTACACTAGCCATCCTTACTGCGCTTCGATTGTGTGCGTACTGCTGCAATTTTGTTAACGTGAGTCTTGTAAAACCTTCTTTTTACGTTTACTCTCGTGTTAAAAATCTGAATTCTTCTAGAGTTCCTGATCTTCTGGTATGACTAGTGTACTACTACCATCGATGGATCTGAGTCT
+
>>>>:CDCCBCBBBBCBBDCBBDDCCBABBBB@ACDD;CC?C@CCCCCBB?BCCCC@C@CCCC@D@DCCCCCCCC?BBDDD1CC@BCBB?BEBB?ACD@CC?CCCBBD?BBCCBBCC@DCC?C?CCCCBBBC?CCCC@BBBCDDCBBDCBBBB@?<@??3:;6;<@CCCBABCC@CBBBB:B@C?BBBBB2ACAAA<ACBAAA??=@2999:)3?@?B>B?BB?BCBCBBB?B?BBCC??=;?@=A@@@>CBBBBBCCCACC????BA?AA>>9>A@@ABCBBA
@ATNG8:05212:04598
GATGGTAGATACTCGCTGATACACCCAGAAGATCAGGAACTCTAGAAGAATTCAGATTTTTAACACGAGAGTAAACGTAAAAAAGAAGGTTTTACAAGACTCACGTTAACAATATTGCAGCAGTACGCACACAATCGAAAGCGCAGTAAGGATGGCTAGTGTAACTAGCAAGAATACCACGAAAAGCAAGAAAAAAGAAGTACGCTATTAACTATTAACGTACCTGTCTCTTCCGAAACGAAATGAGTACATAGATATACGTATAGCTACCATCGATGGATCTGAGTCT
+
<C@A?<CCCDBCCCCCCCGBAA999,;;;6;CCCBC7:6;@ABCAA>::8:=???99999(937@ACDBBBAA>8>@;;;;;:$;5259999+99;6;;;ACBBA@<@@;;7;@@<@BDCEEEGCBBBAA@::4;C::;0;@@>>>00+0*/<=7@BA@CC@@=?ACA@@<::38<;8<<7777*8>?<99::::%:=9<;9;?><67)/)/788(/*/=BBB@CBA@>9:3:39<=5;998)8><>CBABBCC?>?CAAAAAA>>>B==:>=<=>6738BBA@@@>;;
@ATNG8:05212:04616
GATGGTAGAGAGAGCTCTCTCATCGTACTCATTCGTTTCGGAAGAGACAGGTACGTTAATAGTTAATAGCGTACTTCTTTTTCTTGCTTTCGTGGTATTCTTGCTAGTTACACTAGCCATCCTTACTGCGCTTCGATTGTGTGCGTACTGCTGCAATATTGTTAACGTGAGTCTTGTAAAACCTTCTTTTTACGTTTAACTCTCGTGTTTAAAAATCTGAATTCTCTAGAGTTCCTGATCTTCTGGTATACACCTCGCTCGCTACCATCGATGGATCTGAGTCT
+
<>>><C@AABCCCCC:66>@@@AABBABACBC>BBBC>BCFLFCBCCCBB@BBCCC@C?AACD?B@BBBBBBBAA=98777$88,37@A9B==B?ACC@BC>99:BA@=ABAAAA?@8==@:>:=CB@;;;;<::;@<==>A>>=@BBBB;;;>>5;::4::8=8=AAAA?A56/22525&229.2////'/8//.'.(.333856255'5999(722.7.3....66666638-..668=9>>>:>B>>>@@;>>>==66///:9<<==>::5777==CEB>;
@ATNG8:05227:04588
GATGGTAGGCGTGTGAGAGTCTGCCCAGAAGATCAGGAACTCTAGAAGAATTCAGATTTTTAACACGAGAGTAAACGTAAAAAGAAGGTTTTACTAGACTCACGTTAACAATATTGCAGCAGTACGCACACAATCGAAGCGCAGTAAGGATGGCTAGTGTAACTAGCAAGAATACCACGAAAGCAAGAAAAAGAAGTACGCTATTAACTATTAACGTACCTGTCTCTTCCGAAACGAATGAGTACCTCTCAGACGCTCGTCCTACCATCGATGGATCTGAGTCT
+
;@;;:CDC@DCCCCCCCCCCCCBBE?CCC@BACCCC?B@BBBABCB?AA<@<@AA@AAAA0@<@AAAAAABAAA<ABAADDD2:949<@@A:BBBBDCCBCBB@<5:7;A=@@@;??@@AA<;<AAAA;=;A;<=<A<><>=;;//*/5:<>;??>>?@BA<AABABB>BB>BB@9>>9::1;;=:?AAAA/@?<?@@@>>=@@<>:==>>;A:=>>@@<A@@@???5:5;==4=993:;::0//6<;9;>>>888>@>@@<@@@=??BB?>>;>AAA>>>>B@
@ATNG8:05231:04593
GATGGTAGGAGACACGTCGCACACGTACTCATTCGTTTCGGAAGAGACAGGTACGTTAATAGTTAATAGCGTACTTCTCTTTCTTGCTTTCGTGGTATTCTTGCTAGTTACACTAGCCATCCTTACTGCGCTTCGATTGTGTGCGTACTGCTGCAATATTGTTAACGTGAGTCTTGTAAAACCTTCTTTTTACGTTTACTCTCGTGTTAAAAATCTGAATTCTTCTAGAGTTCCTGATCTTCTGGTGTCTGATCTGTATCACTACCATCGATGGATCTGAGTCT
+
AACC?CCC?CCBBCCCB9;;CCCCCCBBBC;;7;BAB=BB>B?@?@BBBD@BBCBB?A?AAAA@B?AAAAABB@B@BAAAC=AA>ABCD=A??@393828>6>AABA@>BBABCDBB?AAA=A=>>>>>==@<???@=A@@??A==>AAA??>>>8:9:6//,/9==B?????D<C@@@@5@;><>>AAA/AAAAA6:;@@@??=991999:):<=:;8;=BB=AAAA>?>=A=@@@A?@<?@@<@@@@@@@@>>===A>>@<==<AAAA@@@=@>>>A@@>>=
@ATNG8:05235:04585
GATGGTAGGCGTGTGAGAGTCTGCCCAGAAGATCAGGAACTCTAGAAGAATTCAGATTTTTAACACGAGAGTAAACGTAAAAAGAAGGTTTTACAAGACTCACGTTAACAATATTGCAGCAGTACGCACACAATCGAAGCGCAGTAAGGATGGCTAGTGTAACTAGCAAGAATACCACGAAAGCAAGAAAAAGAAGTACGCTATTAACTATTAACGTACCTGTCTCTTCCGAAACGAATGAGTACGATGAGAGAGCTCTCTCTACCATCGATGGATCTGAGTCT
+
AECC@BB=:CCDCCCCBCCCCCCCB7DCC?CCCCCC?B@CBCCCED;@@8;7;BCBBCCC3C@CBCBBBBBBBC>AA89888(8?:@8???2=@@=AABBCBBCB:>:=C;;;;<@@AA>>>==>CB@==<A<@@@C:;:;CA@??=@<>>C@CBAAACAB<@@>>AB@BC?BBB>BBBCC8>>A===DAC/8858@@@A@@BB<A<@AAA=A<>>>>@=A>>>??@<@<@?B:A??<?ABB???BB??;>BA>?>?;:;;;>>B<@@AAA@@<@@@@?>>>>@
@ATNG8:05235:04586
GATGCTAGCGCACACATAGATACAGTACTCATTCGTTTCGGAAGAGACAGGTACGTTAATAGTTAATAGCGTACTTCTTTTTCTTGCTTTCGTGGTATTCTTGCTAGTTACACTAGCCATCCTTACTGCGCTTCGATTGTGTGCGTACTGCTGCAATATTGTTAACGTGAGTCTTGTAAAACCTTCTTTTTACGTTTACTCTCGTGTTAAAAATCTGAATTCTTCTAGAGTTCCTGATCTTCTGGGATGTGTGCGCAGTGCCTACCATCGATGGATCTGAGTCT
+
>>;<;CAABCCCCCBCCCCCBBCBBBCCCB999;BB<:AC?C@BDCCCCC=ABCDC?A?BCAA>B@CCCCCCCCC@@@@@?1?D?BBBB<@ABC@CCB?CD9;:BCCC@BBCDCCCC>BBG@D?BBBCAAADACCCC@BBCBBBCBCDCCBBBBB@CCC@CC@C?@ADEBBBBD@CBBBB9A?B?AA@A@2ABBBG>BBCDCBBCCCACEDH5BBBCDAD@CC@CCCCCCC@C?CBBC@@<@=<=5@000AAACBBBCBAA?BBB@BBCCCDE@CCCCBCCCBA
@ATNG8:05235:04599
GATGGTAGCTATACGTATATCTATGTACTCATTCGTTTCGGAAGAGACGGGTACGTTAATAGTTAATAGCGTACTTCTTTTTCTTGCTTTCGTGGTATTCTTGCTAGTTACACTAGTCATCCTTACTGCGCTTCGATTGTGTGCGTACTGCTGCAATATTGTTAACGTGAGTCTTGTAAAACCTTCTTTTTACGTTTACTCTCGTGTTAAAAATCTGAATTCTTCTAGAGTTCCTGATCTTCTGGTAGAGCGTGCATATATCTACCATCGATGGATCTGAGTCT
+
5<CC@BBDDDCABBCCCCCCCAAACBAAC<;;=BBBC=AA>@@CDCCCDC>DCBBB?B?BBBC@B?BBBBC>>?@<BBCCC1CC?C::926>>?;?@E@CC?BBDDCD@BBCCBBBDDBBCAC?BBBBBBCB@CBCD@D@A@BBBBCBBBBBBBC@BBAACC@B@CCCCEEDBB?BAA@@8@=B>;;;;;*;CCCE>CCCDD@@@BB@CDDD3DBBCB@B@CC@CDEECAA>B????BBD=A?@?@CCDDD;;;AAAADBB?@@?<?BBBBAA>BBBBBGDCBB
@ATNG8:05236:04590
GATGGTAGACATATCGTACTCTCTGTACTCATTCGTTTCGGAAGAGACAGGTACGTTAATAGTTAATAGCGTACTTCTTTTTCTTGCTTTCGTGGTATTCTTGCTAGTTACACTAGCCATCCTTACTGCGCTTCGATTGTGTGCGTACTGCTGCAATATTGTTAACGTGAGTCTTGTAAAACCTTCTTTTTACGTTTACTCTCGTGTTAAAAATCTGAATTCTTCTAGAGTTCCTGATCTTCTGGGCTGCGCTGATATGCGCTACCATCGATGGATCTGAGTCT
+
:;>@@BBCDDCCCCCCCCCCCABBCDCCCBCB@BCCC=CC?@=@CDEDAA?ABB?@=@?CBBB?B?BBBBBBBBB=@A@BB1BC?DA=>7=CBB?BED?CC??>>FBB?>>D@@@AA<A>><>=???@?@??=AA@>9@A@?>>>==A???<==>=??@=CC<A;>>@@@@AAA<@@???6?=C:>>@@@/>>@@A8>>@;;;A>>>;????/????B=B<>><@@@==>?<@<@A=;;;<<<=@6=///=99:===AAAAA>;;7;?C>???<@?@@>==>@@
@ATNG8:05237:04606
GATGGTAGATACTCGCTGATACACCCAGAAGATCAGGAACTCTAGAAGAATTCAGATTTTTAACACGAGAGTAAACGTAAAAAGAAGGTTTTACAAGACTCACGTTAACAATATTGCAGCAGTACGCACACAATCGAAGCGCAGTAAGGATGGCTAGTGTAACTAGCAAGAATACCACGAAAGCAAGAAAAAGAAGTACGCTATTAACTATTAACGTACCTGTCTCTTCCGAAACGAATGAGTACGAGAGAGCACACGTGTCTACCTTCGATGGATCTGAGTCT
+
BCCC@ABBBBCCCCCCEEDCBBBCC=BBB?BBCDCC?B?CBBBBBB?AC=B?BBBBBBBB3B?BBAAACDBBBB:A?:;;;;*;A>C=A@@9BCFAE;=;CBBAB?B@CC@CCC<AABBDAAACCCDDCCCC@DBBB?BBCBCBBB>C@CCB?ABBCDDBB?BBBBBB>CC@BBB=@?CED>AAA?ABBBB3BD?B>>>BBB>><>677CB<@<@AAAA?AB???BB<?=?A@;AAA>ABBBBCBAAACCCBAABBBDCC>>>@@<@:>>A@>;>A>@@@@><<
@ATNG8:05240:04613
GATGGTAGACACGTGTGCTCTCTCGTACTCATTCGTTTCGGAAGAGACAGGTACGTTAATAGTTAATAGCGTACTTACTTTTCTTAGCTTTCGTGGTATTCTTGCTAGTTACACTAGCCATCCTTACTGCGCTTCGATTGTGTGCGTACTGCTGCAATATTGTTAACGTGAGTCTTGTAAAACCTTCTTTTTACGTTTACTCTCGTGTTAAAAATCTGAATTCTTCTAGAGTTCCTGATCTTCTGGGTCTCTCTCTCACGCACTACCATCGATGGATCTCGAAGTCT
+
5C>>:>CBA@@B??@966;<565;;A;>?<@:6>:55)55.47:::::<<<@@@>><@-0/77476;:>;;>=8;)/////&//067333(3:8728895:@,//7;995:=BBBBCC:>>><>=ABBB>>>@<AA@E<?>>>>=????>>>>AA@<>>><?A<A=AB????@?@:>>?AA6B=B:==CBC/C=::@67/////667915656'5----(-,5848::9<>>;@;??=88;,--694---89==AAAA??=<///;67777BAA9?<6----)-299
@ATNG8:05243:04618
GATGGTAGGCACTGCGCACACATCCCAGAAGATCAGGAACTCTAGAAGAATTCAGATTTTTAACACGAGAGTAAACGTAAAAAGAAGGTTTTACAAGACTCACGTTAACAATATTGCAGCAGTACGCACACAATCGAAGCGCAGTAAGGATGGCTAGTGTAACTAGCAAGAATACCACGAAAGCAAGAAAAAGAAGTACGCTATTAACTATTAACGTACCTGTCTCTTCCGAAACGAATGAGTACATAGATATACGTATAGCTACCATCGATGGATCTGTCT
+
>>;@;@@@2:5655;B?C;::?;<<4<<B>BBCBBB?A<ABBBBBB?BB8;5;@;;;;;:'76??C@@AB=<?A<??@BAAB0AB>A5;;;*9AA?BCBB@A?9;6<?AA>ABE?BACCCCCCBCCDBBBBC@BBBB@CCCC@@995;>BAA>BBBAABBA>AA???B?BB?BBB?BBAAA98875<;<<<,9=:@@@A@???F7;7;A@@<A;>?AA?;?B???BC=@=ABB=BCC?BABCDBBBBD>>>??@B@@?A???DCC=A@>;;8818;;>@@@@
@ATNG8:05244:04592
GATGGTAGCACGACACGACGATGTGTACTCATTCGTTTCGGAAGAGACAGGTACGTTAATAGTTAATAGCGTACTTCTTTTTCTTGCTTTCGTGGTATTCTTGCTAGTTACACTAGCCATCCTTACTGCGCTTCGATTGTGTGCGTACTGCTGCAATATTGTTAACGTGAGTCTTGTAAAACCTTCTTTTTACGTTTACTCTCGTGTTAAAAATCTGAATTCTTCTAGAGTTCCTGATCTTCTGGGATGTGTGCGCAGTGCCTACCATCGATGGATCTGAGTCT
+
;BCC@CCCBBBBDCBABCB;6;@ADCCCC@;:8;BBB=BC@E@BBBCB;:9;BBBC@F@BBAA>A?BDGFCBB<A8?C===+AB>BBAA5BFCC?BCC@CE7:9BBBA?BBBBBBBB@@;;7;=AA@@@@>><>@AA=>>>A?<=>>>>>A???@=@@@:>>=A:>=>>AA===::::AA2B;A;8////(/9779*--7---;==>3;9:7(5:?AA;A;CC:>>@DA@?<@<?>@?;;577<<2;///;::=>>>DCCF:==@<?A>>??A=@@@A@@@@@@
@ATNG8:05247:04610
GATGGTAGGCGTGTGAGAGTCTGCCCAGAAGATCAGGAACTCTAGAAGAATTCAGATTTTTAACACGAGAGTAAACGTAAAAAGAAGGTTTTACAAGACTCACGTTAACAATATTGCAGCAGTACGCACACAATCGAAGCGCAGTAAGGATGGCTAGTGTAACTAGCAAGAATACCACGAAAGCAAGAAAAAGAAGTACGCTATTAACTATTAACGTACCTGTCTCTTCCGAAACGAATGAGTACGAGAGTCAGAGCAGAGCTACCATCGATGGATCTGAGTCT
+
CCDD@BBB@DCCBBBCDCBAAA;:506C?<CCJDCC@C@BBDCCCCABB@C?BBB;;;;;);=AAACBB@@?AA9>@99898(9>9<3877&78838=9?@ABBC@B<BA<?@@;??@@??>>>AAAA===A=BAAA<@?????>>:==A@B?BAAACCCC:?>@@BA<>>9>@A<@99:?8::9576565(6817;=7/////3858D??;?=@@;;;>>===>>>=B<@@@6>9959?AA999AAA@@===BBBAAA@@???E=>>ABABB@BBA?==@@//
@ATNG8:05198:04674
GATGGTAGGCGACATACATACGCGCCAGAAGATCAGGAACTCTAGAAGAATTCAGATTTTTAACACGAGAGTAAACGTAAAAAGAAGGTTTTACAAGACTCACGTTAACAATATTGCAGCAGTACGCACACAATCGAAGCGCAGTAAGGATGGCTAGTGTAACTAGCAAGAATACCACGAAAGCAAGAAAAAGAAGTACGCTATTAACTATTAACGTACCTGTCTCTTCCGAAACGAATGAGTACCTCTCAGACGCTCGTCCTACCATCGATGGATCTGAGTCT
+
6BCC@CBB@CABBCDGCCBCCCCCC?CEE?CCCCCC@B@BBBBCCD@BB?B@BBBBBBBB0B?CCCCFCC;;;A9@G;;;;;*;E@C7;::7:DD@CAA@BAB;:6;?BC@CCD@CCCBBCCCBBBBCCCCC@CCCC?CBBBBB@A>BBCCC@BBBBCCCC@CCCCCB?BC?BAB@BBBBA;A9949CCCC3CC?B>?>CBAAA:>:>@BD7;8:ACAA>BCBBBCD?B?ACC>CDC?BBBBBBD@B>>>DCCBAAC>>>A:>>A=A<<<?AA<@?@@@C@::;
@ATNG8:05199:04646
GATGGTAGTATATCGCGTCGCTATCCAGAAGATCAGGAACTCTAGAAGAATTCAGATTTTTAACACGAGAGTAAACGTAAAAAGAAGGTTTTACAAGACTCACGTTAACAATATTGCAGCAGTACGCACACAATCGAAGCGCAGTAAGGATGGCTAGTGTAACTAGCAAGAATACCACGAAAGCAAGAAAAAGAAGTACGCTATTAACTATTAACGTACCTGTCTCTTCCGAAACGAATGAGTACTGTATCTATGTGTGCGCTACCATCGATGGATCTGAGTCT
+
?@<B9BCCC>>DEDEEBBBCBBBDEABBB?CDCCCC@C@BBCCCCD?BB?C@B@?:::::);@ACCBBCDCAA@:??==@@@0>C?C>BBB<CIGIIBBABBCCD@D@?@>@DD?A@CABECDCCCDDBBBB?AB@A>AABADCBB?B@CBB?BCCBBBCC?BBCBBB?BB>AAA=??BBA;@993:<<==.=A<A>==>>AAA<?:??BB;><>ABAA>ABBBBBB?B?BBB>B??=?BBBDCCCCBBBBBBAAADAB@@@@<;8;CCAA?B?BBBBBAABDD
@ATNG8:05203:04649
GATGGTAGTATAGAGCTCTACATAGTACTTTCGTTTCGGAAGAGACAGGTACGTTAATAGTTAATAGCGTACTTCTTTTTCTTGCTTTCGTGGTATTCTTGCTAGTTACACTAGCCATCCTTACTGCGCTTCGATTGTGTGCGTACTGCTGCAATATTGTTAACGTGAGTCTTGTAAAACCTTCTTTTTACGTTTACTCTCGTGTTAAAAATCTGAATTCTTCTAGAGTTCCTGATCTTCTGGGTCTACGCTCGTCGCGCTACCATCGATGGATCTGAGTCT
+
BCCC?BABB@@;;9B>CCCCCCCCCCBBBD>BCBD>CC>A?BDDCCCD@DCCCC@C@CDCC?B?BBBBBBB@@<????@,@@<??BC>BDDD@CBB?AA????A:97:AACBBBC?BAA>A?BCCBBAAA?B@A@:==C@@@@????>>>???==>=:>>7:7:BCAAACAA:?>@DF6@7;5:<>==/==;;;1;=>>?>@:;;:>>>?/>>>>A<@<@@;@@@@>>>=A>==>A@A7;;AA:@@@@B@:::ACAA;;;===<A@A@???=A@A>>>@@??
@ATNG8:05204:04641
GATGGTAGTGTCATATGAGAGTGTGTACTCATTCGTTTCGGAAGAGACAGGTACGTTAATAGTTAATAGCGTACTTCTTTTTCTTGCTTTCGTGGTATTCTTGCTAGTTACACTAGCCATCCTTACTGCGCTTCGATTGTGTGCGTACTGCTGCAATATTGTTAACGTGAGTCTTGTAAAACCTTCTTTTTACGTTTACTCTCGTGTTAAAAATCTGAATTCTTCTAGAGTTCCTGATCTTCTGGTATGACTAGTGTACTACTACCATCGATGGATCTGAGTCT
+
::-.+//0/7779;;<>==BCCCCCCBBBBBB?BCBB>BB?B?BBCAAAB<CCCCD@C@CCCD?CACB@CBAAA@=@@@@@,@?9@@AA;A>>95=5926=9<==DBB?CCCBBBBB?BAB@C?ABCCCCBD@CCAA?ABCCCDCCCBBBCCCCB?BBB@CC@C@BBBBCCCBB@BCCDD;C=C9;::::*;;CCC=CB@AAABAAABCDFD5F;;;A?A?CC@CDCBBBB?B>BACAAA?A@C@CBCBCCCCCBBBCBBBC@@A>ACAABAC=@;;;B@@@BB
@ATNG8:05205:04635
GATGGTAGGACGAGCGTCTGAGAGGTACTCATTCGTTTCGGAAGAGACAGGTACGTTAATAGTTAATAGCGTACTTCTTTTTCTTGCTTTCGTGGTATTCTTGCTAGTTACACTAGCCATCCTTACTGCGCTTCGATTGTGCGCGTACTGCTGCAATATTGTTAACGTGAGTCTTGTAAAACCTTCTTTTTACGTTTACTCTCGTGTTAAAAATCTGAATTCTTCTAGAGTTCCTGATCTTCTGGGCAGACTCTCACACGCCTACCATCGATGGATCTGAGTCT
+
6=BD@CCC@BCCCBBBBBBBBBCC@CCCCCBC?BBBB<BD?C?CCDCCBB?CCCEE?D?DCCC?C?CCCCCBBBD=99999'9?;ABCC>BBCC@CCHAEC?A@BEEC@BBBBBCCC@DDD?B?CCCCCCCB>AACB?CBCBBBBBCCCCCCAAA=BBD@CC?B<@@CCCCCCC>B@@AA8?=D;:::::*;CCCC>BDCCCDDBAA5;;;;*;@@AB>B>BDACCBBCBB?B@CCBBBC?A?AA=ADECCCCCCBBBBCC?BBD?ABCBCBB?BBAABBBBBB
@ATNG8:05215:04671
GATGGTAGGACGAGCGTCTGAGAGGTACTCATTCGTTTCGGAAGAGACAGGTACGTTAATAGTTAATAGCGTACTTCTTTTTCTTGCTTTCGTGGTATTCTTGCTAGTTACACTAGCCATCCTTACTGCGCTTCGATTGTGTGCGTACTGCTGCAATATTGTTAACGTGAGTCTTGTAAAACCTTCTTTTACGTTTACTCTCGTGTTAAAAATCTGAATTCTTCTAGAGTTCCTGATCTTCTGGGTCTACGCTCGTCGCGCTACCATCGATGGATCTGAGTCT
+
<<==:=CC;?;665=@AA;;;BBC@CCCCCDD@BBBA<@@<A=AABCCCC@CCCHFBD@CBCB@GABBBCDCDFC@@@@@>0=>:?::9,;B@A;ACD@CC?A@CCCE@BBCCBCBC@CCC>A>BBBBC@?@?BBCC?CCCCCCCAAACCCCCCC@CCC?BB?B=?@ECBCCCC@CAAAA7@>B=;;;;.<CCCD>CCCCDDCBCC5;;;;*;@@@A<@<@A=ACCBBBC?B@BCBCCC>A99;.;AAACCCCDBBCBAAA????AA>??AB?CCCCDCBB??
@ATNG8:05219:04656
GATGGTAGCGCGACGAGCGTAGACCCAGAAGATCAGGAACTCTAGAAGAATTCAGATTTTTAACACGAGAGTAAACGTAAAAAGAAGGTTTTACAAGACTCACGTTAACAATATTGCAGCTGTACGCACACAATCGAAGCGCAGTAAGGATGGCTAGTGTAACTAGCAAGAATACCACGAAAGCAAGAAAAAGAAGTACGCTATTAACTATTAACGTACCTGTCTCTTTCGAAACGAATGAGTACGTGTGCGACGTGTCTCCTACCATCGATGGATCTGAGTCT
+
5D>>;CB@BCB@BACCGDDDCCCBB>BBDACBCB??;?>AABBBBC@AA>A>AA@>><<<1>?BBBABBAB???8?A>@@@@1@C?C7;;;6;AB=BCCBDCDBA>B@CC?CCD?CC??ACCCDCCCCCCBB?BBCC@D@??ABBD?B?ACC?BBCAA?AB>CBBBBB?BB@BBB>AA999,9==9;=@@@/>A>A??@CAAAC?B?ABBB?C=AACCC;>=???@==4>@??6@<<8:BCBDBAABBBCBBCCBAAABBB@C==<>>>>CCC?AACCC>>>>>
@ATNG8:05221:04676
GATGGTAGTAGTACACTAGTCATACCAGAGATCAGGAACTCTAGAAGAATTCAGATTTTTAACACGAGAGTAAACGTAAAAAGAAGGTTTTACAAGACTCACGTTAACAATATTGCAGCAGTACGCACACAATCGAAGCGCAGTAAAGATGGCTAGTGTAACTAGCAAGAATACCACGAAAGCAAGAAAAAGAAGTACGCTATTAACTATTAACGTACCTGTCTCTTCCGAAACGAATGAGTACGTGTGACGTACGTGAGCTACCATCGATGGATCTGAGTCT
+
;<:@7?ADB==<==;;<><@BA666:>=>CEECBB7;8;@@@A@@75505;>=?<>==<,87<?BBBBBBCBC=970:999(//)/6<<</<<@:@=BB<=<<<5:5:;7;<@<????@;>=569?>:??@;?;::55==<<=587*:=:;59A??AB:>9977;<@>BC>@@;488:;;3777175667(8749@AA?AA<;8::>=88188<<@::8:CA@A@B>@=:??6==9;<<>BBBCBB;<;ACBABBAAAA???=?:887:=>A?B>>>@??==7
@ATNG8:05222:04662
GATGGTAGTGTCATATGAGAGTGTGTACTCATTCGTTTCGGAAGAGACAGGTACGTTAATAGTTAATAGCGTACTTCTTTTTCTTGCTTTCGTGGTATTCTTGCTAGTTACACTAGCCATCCTTACTGCGCTTCGATTGTGTGCGTACTGCTCAATATTGTTAACGTGAGTCTTGTAAAACCTTCTTTTTACGTTTACTCTCGTGTTAAAAATCTGAATTCTTCTAGAGTTCCTGATCTTCTGGGATGTGTGCGCAGTGCCTACCATCGATGGATCTGAGTCT
+
BCCC?CCCBCCCCCCBBCCDDAAACCDCBB??<?AAA<BD@C@CCCCCCC@CCCCC?C?CCBB>B>BBBBBAABB@BBDDD2BA?ABCD=CCBB@BCD@CC;;;BAAB?CCCCCCBB?BDD@D?CCCBBBBC@CCBB?BCCCCBBBCBB@A@::6;AA?BC@D@DBBBCCCBB@BDCFD;C@C@BBCGC0AB:::6;CBAAACBBA6:;:;*;@@BCAC@CB?BBBCDCC@C?@@@DDD@B@AA>A0000AACDDBBAAD@CCC@BCCBCDC@CCAAACB@??
@ATNG8:05225:04674
GATGGTAGTACATGATAGACGACACCAGAAGATCAGGAACTCTAGAAGAATTCAGATTTTTTTAACACGAGAGTAAACGTAAAAAGAAGGTTTTTTACAAGACTCACGTTAACAATATTGCAGCAGTACGCACACAATCGAAGCGCAGTAAGGATGGCTAGTGTAACTAGCAAGAATACCACGAAAGCAAGAAAAAAGAAGTACGCTATTAACTATTAACGTACCTGTCTCTTCCGAAACGAATGAGTACTATGTAGAGCTCTATACTACCATCGATGGATCTGAGTCT
+
5ABD@DBBB@>BDCCDBBAB@@@BB?BBB?BBC@@@=A=@AEBBCCABB>A>@AD@@>=>>@#@6BA>C>@BBBCC=@@@@@@?0?A=A4;;;;;#;99;9;A<>CC;:;;AHE@CCC@CCBBBCCCCCCCCCCCC@CCBB?BAA@@A@@;B;@AB?BCCGCCCC?AACCCC@??<?A@;???>=7=>><:9::9:%:<;<:79BBA@=,-,-7:9*-+-<<<>;@@ABBCC@B@BBB=BBB@BBCCBBBAAABBBCCAA>>>B=>>A>>:>A@>==C@CBBBBAA@AB
@ATNG8:05226:04634
GATGGTAGCGCGACGAGCGTAGACCCAGAAGATCAGGAACTCTAGAAGAATCAGATTTTTAACACGAGAGTAAACGTAAAAAGAAGGTTTTACAAGACTCACGTTAACATATTGCAGCAGTACGCACACAATCGAAGCGCAGTAAGGATGGCTAGTGTAACTAGCAAGAATACCACGAAGCAAGAAAAAGAAGTACGCTATTAACTATTAACGTACCTGTCCCTTCCGAAACGAATGAGTACGATGAGATCTCGTGTCGCTACCATCGATGGATCTGAGTCT
+
898848<556;;<<==>ABCD;555)5557;???:9.43/////--(-9+-/;667998'81766///7;;;;2:355555$557<.555&5994;=<<?=4//)/)///::375////7;:=:977///27:44.333389982727//)//8:;;<=8;333::.338=?:4:;33.399333333$25.222222225.5167882722244<8<<<==58586;;>3;;</737789:??@@==9552.......555;582222262755563....
@ATNG8:05226:04639
GATGGTAGGCACTGCGCACACATCCCAGAAGATCAGGAACTCTAGAAGAATTCAGATTTTTAACACGAGAGTAAACGTAAAAAGAAGGTTTTACAAGACTCACGTTAACAATATTGCAGCAGTACGCACACAATCGAAGCGCAGTAAGGATGGCTAGTGTAACTAGCAAGAATACCACGAAAGCAAGAAAAAAGAAGTACGCTATTAACTTATTAACGTACCTGTCTCTTCCGAAACGAATGAGTACACACTCTCATATGACACTACCATCGATGGATCTGAGTCT
+
BA<<7;;D>BBBBB?;?@@00/<==399>?:;6@DC:A99;BCBCC@;;6999:5;;<<<+<8855A??ABABC>85:BBAA2:;45.9:9*9@@=AAA@<=<59.9:::29<<8:;::<;<;>BB=BBCBB?B:9::=777;;77347<;;7;?9=?>>=:@>>>@@<=?9873288;BB<==<<789999%797:626>::62484--(-3(-(--/883;;::9;;,3,333(3;;28888;>777=85A;;997888=:444>8<<<?=<<6<=BBB==8<<
@ATNG8:05238:04646
GATGGTAGCGCACACATAGATACAGTACTCATTCGTTTCGGAAGAGACAGGTACGTTAATAGTTAATAGCGTACTTCTTTTTCTTGCTTTCGTGGTATTCTTGCTAGTTACACTAGCCATCCTTACTGCGCTTCGATTGTGTGCGTACTGCTGCAATATTGTTAACGTGAGTCTTGTAAAACCTTCTTTTTACGTTTACTCTCGTGTTAAAAATCTGAATTCTTCTAGAGTTCCTGATCTTCTGGTCTACTACACTGTACTCTACCATCGATGGATCTGAGTCT
+
;ACB@DBBBCCBCCDCCCDDDBBACCDDCCBB?BBBD>DD?C@CCCCCCD?CCCCC?A?ACCC@C?BBBCBABCD@@@@@A0AB?BBCD>DCCC@CCD?BC@BBBCCCACCCBBCCC@CBB>?>ACCCC@@@@CCCC@CCCCCBBBBCCCCDAAA@CBB@BC@C?BBCCBCBCD?B;;;;6;@D=;;;;;*;BBCC?FBFHHCBCBA5;;;;*;A@BB@C@BC@CEDCB@@=@?@@@CCD?C@A?ABBBCDCCBBCCCCBBBB;:6;@@@BBB?BCCBBAAAAA
@ATNG8:05238:04660
GATGGTAGTAGTACACTAGTCATACCAGAAGTTCAGGAACTCTAGAAGAATTCAGATTTTTAACACGAGAGTAAACGTAAAAAGAAGGTTTTACAAGACTCACGTTAACAATATTGCAGCAGTACGCACACAATCGAAGCGCAGTAAGGATGGCTAGTGTAACTAGCAAGAATACCACGAAAGCAAGAAAAAGAAGTACGCTATTAACTATTAACGTACCTGTCTCTTCCGAAACGAATGAGTACACACTCTCATATTACACTACCATCGATGGATCTGAGTCT
+
4:A@=A;5;>:<<<@@ABAEB@@;;.5@@;@BAGGEBEADBCCBBCAEC?B@BCCCCEED1?;??>>?BCCCCC>AAABEED3::3:3:::-9<@=>><<;<<?@=B>BB>BA>9@@@@@A>>>@@AA???A<AA@@7;:>>=>@@1818:?8?A>>?=@@;@A0/0A=;:::@C;<:><<3000;>@@?@0>?<>A==@@===8=8=>==9=;@>;;:8<:997973=3;<;,57?<?=?====B<:A@@??755>36;98//-(--/////077::;;;///
@ATNG8:05240:04636
GATGGTAGAGTACAGTGTAGTAGACCAGAAGATCAGGAACTCTAGAAGAATTCAGATTTTTAACACGAGAGTAAACGTAAAAAGAAGGTTTTACAAGACTCACGTTAACAATATTGCAGCAGTACGCACACAATCGAAGCGCAGTAAGGATGGCTAGTGTAACTAGCAAGAATACCACGAAAGCAAGAAAAAGAAGTACGCTATTAACTATTAACGTACCTGTCTCTTCCGAAACGAATGAGTACATAGATAACGTATAGCTACCATCGATGGATCTGAGTCT
+
:>??;?:965555=999;;99;;9:.4::59779//)/399:====?BB?B=@@?99999'85;;8774B888?6449?@??+<@=@9=??3?;;5;===@C944.4744.5<<.55449966>??>>>==<7<<00+////9;9:498<5505<99>BAA=BBBAAB@BB?@@@6987?@8?AD=AABCB2B?155552669638:89::3;59>8889??==;88487===5:887<?=;=>>==>:<=<8<<===>>>???=???D>9838==>;;;AED
@ATNG8:05242:04650
GATGGTAGCGCGACGTGCGTAGACCCAGAAGATCAGGAACTCTAGAAGAATTCAGATTTTTAACACGAGAGTAAACGTAAAAAGAAGGTTTTACAAGACTCACGTTAACAATATTGCAGCAGTACGCACACAATCGAAGCGCAGTAAGGATGGCTAGTGTAACTAGCAAGAATACCACGAAAACAAGAAAAAGAAGTACGCTATTAACTATTAACGTACCTGTCTCTTCCGAAACGAATGAGTACCTCTCAGACGCTCGTCCTACCATCGATGGATCTGAGTCT
+
6DCE@C@BBCC:;=A@BBBCDCCBB=BBC?CCBB??>?@BCCCCBB@BCAC@BBBBECEC5B?BCCBCCCC@@@;@ABBCCC5BC=C6;;;6;BC@DCCBBBBAA=A?AA?BBB?BCCCDBBBBCCCCBBBB?BBAA?A@ACCC@A>B@CBB?BBCCCC@?=?CCBBB@>>;???>AAAAAA6@@<@@@@@2AC@BBABCAACD788:?>>1758ADFG@DB@AACC=?=?AA:ACC@BBCBBBC?BABABBBBBBBBAAA:>>A;@?AAA@@<@@@AAAA:::
@ATNG8:05198:04712
GATGGTAGAGTATCATGTGTATCTCCAGAAGATCAGGAACTCTAGAAGAATTCAGATTTTTAACACGAGAGTAAACGTAAAAAGAAGGTTTTACAAGACTCACGTTAACAATATTGCAGCAGTACGCACACAATCGAAGCGCAGTAAGGATGGCTAGTGTAACTAGCAAGAATACCACGAAAGCAAGAAAAAGAAGTACGCTATTAACTATTAACGTACCTGTCTCTTCCGAAACGAATGAGTACTATAGACTATCTGAGACTACCATCGATGGATCTGAGTCT
+
-6:<6==?99;BBBB;;;BBC;;;C>@@B@BBBKGE?B8;;CBBAB=BB?B>AB?:9::;*;5;A@BBBBCFEI=BA:::::*<C>B>BBB7BBC?CBA@BBCBB?A@DD?ABB?CCCAAACCCCCCCAAAC@CC???@BBBAA:;8;@CDC@CCCBBACC?CCCCCC@BA;8988<<887.:??>CEDCC3BC?B::9CBA?@7;5;===0838BCCC@BBBBD@@>@?BCC?BBB@CBBBBABBBCCCCAAAACBBBBBBBBB>BB@@==??B@AABBBBAA
@ATNG8:05204:04680
GATGGTAGGCACTGCGCACACATCCCAGAAGATCAGGAACTCTAGAAGAATTCAGATTTTTAACACGAGAGTAACGTAAAAGAAGGTTTACAAGACTCACGTTAACAATATTGCATCAGTACGCACACAATCGAAGCGCAGTAAGGATGGCTAGTGTAACTAGCAAGAATACCACGAAAGCAAGAAAAAGAAGTACGCTATTAACTATTAACGTACCTGTCTCTTCCGAAACGAATGAGTACATAGATATACGTATAGCTACCATCGATGGATCTGAGTCT
+
@??A@ABC@BCBBDB=ACCCCCBBB:@BB?CCCDCB@B@BDDCCCE@BB>@;=B@:9999):;>=>A??@<00,/67777+9<5:.55,5=?9@BBBBDDDC=@=@@=@BB?BBBBCCCCCCCAAAABB>CBBB?@@ABB>>?4<7>>?>ABAAB@==:==AAAA<@@<====AAABB;?8818>>>?/>B;=;;;CBAAA<A;??AB<@<@?A??;??A@CBB?B@DCD>CCB>BACCBBBBBA@@@@>>>?>>>???F>>;>B@@@>?=BAA>@@B@@@
@ATNG8:05205:04687
GATGGTAGCACGAGTCACTCATATCCAGAAGATCAGGAACTCTAGAAGAATTCAGATTTTTACACGAGAGTAAACGTAAAAGAAGGTTTTACAAGACTCACGTTAACAATATTGCAGCAGTACGCACACAATCGAAGCGCAGTAAGGATGGCTAGTTGTAACTAGCAAGAATACCACGAAAGCAAGAAAAAAGAAGTACGCTATTAACTATTAACGTACCTGTCTCTTCCGAAACGAATGAGTACGATGAGAGAGCTCTCTCTACCATCGAATGGATCTAGTCT
+
:<9948/554459:0/;00////55.5;;:;9;9@@2;29=949==.558;8<==;;::9'333333:;3333(334555&5<49.555&5;;5;<:=9////)/)//4:8:7;<<<>>>BBB@9999968@?><7;555;;<<:>8;55.44833-38828;7889277288849978817776322222#284222555522-235522+22556661-----79182888.733,39<333:93338555222222555666257522+..46...58973
@ATNG8:05211:04693
GATGGTAGCGCGACGAGCGTAGACCCAGAAGATCAGGAACTCTAGAAGAATTCAGATTTTTAACACGAGAGTAAACGTAAAAAAGAAGGTTTTACAAGACTCACGTTAACAATATTGCAGCAGTACGCACACAATCGAAGCGCAGTAAGGATGGCTAGTGTAACTAGCAAGAATACCACGAAAGCAAGAAAAAGAAGTACGCTATTAAACTATTAACGTACCTGTCTCTTCCGAAACGAATGAGTACAGAGAGTACGATATGTCTACCATCGATGGATCTGAGTCT
+
:<==;>>>=555;;;;;=>>?<<@D=DCD@BBBCCC?B@C;;9A@?:78-79==?BBEDE2A<@>>?<;??<<7.7>955555#5>496<>>0><;7;>>==BB99246442994.4:9:<<<@@99;ABBDD@BDCC@AAABBA@?8@<@@@:<783;89:7;:;9>>4>@6344;>:;<;3;=>168787(8:99:58=@<;:/55(5696162775447::::98;,3,378/3373737==733;9222==755=<95/////)/<8:79969979999676
@ATNG8:05215:04711
GATGTAGGCGTGTGAGAGTCTGCCCAGAAGATCAGGAACTCTAGAAGAATTCAGATTTTTAACACGAGAGTAAACGTAAAAAGAAGGTTTTACAAGACTCACGTTAACAATATTGCAGCAGTACGCACACAATCGAAGCGCAGTAAGGATGGCTAGTGTAACTAGCAAGAATACCACGAAAGCAAGAAAAAGAAGTACGCTATTAACTATTAACGTACCTGTCTCTTCCGAAACGAATGAGTACAGAGAGTACGATATGTCTACCATCGATGGATCTGAGTCT
+
BEBBB@@>BBCCDBABBDDCCBBC>CCC@CECBBB@C?BABBBCC?CC?C?CCCBBBBB3B@AAABBCCCBBB;?@99777(8@;@19992:?A?BBABBBDDD;@;@@<@@@<@@>>@><;;@@@AA@;;5<AAA;===@=@>A<A<A@B?BA==A?AA=AA??AA>BC>BBB>@@<<<7=?>:@@@@@/:;7;AAA@@<>><A<AA@@:@;==657<??@A>>><@==<;5=9949@@B?@?B@???AAA@>>AAAA@@>886:<>?AAA<;;;@@@A>>=
@ATNG8:05218:04722
GATGGTAGCTCGCTGATGATATCTCCAGAAGATCAGGAACTCTAGAAGAATTCAGATTTTTAACACGAGAGTAAACGTAAAAAGAAGGTTTTACAAGACTCACGTTAACAATATTGCAGCAGTACGCACACAATCGAAGCGCAGTAAGGATGGCTTGTGTAACTAGCAAGAATACCACGAAAGCAAGAAAAAAGAAGTACGCTATTAAACTATTAACGTACCTGTCTCTTCCGAAACGAATGAGTACTACTCTCAGAGACACACTACCATCGATGGATCTGAGTCT
+
:A@<8<<@B@?;=@@AACBBBBB;::;CB?BBBBAA=A:<;CCBBB?BB@FAHA@:::99'85;;>@?@BBBBB=98;ABBA0AA>@5::9*9B>?CCCCCCCBB@B?BC?@AB@BB@?BEEECCCCCCCCC@C@@@=@AA@@???;@?B;;6:@699BBB?BBBBBB?BB?AA@990@@@70005000000%/<7=868?;;=;067(8:<:/606<@=?<?@=?A>><>@CCC>B??;>@@ABCBB?BBBBBBC@>>>889;;;=8==????B@CCBBBBBBBB
@ATNG8:05222:04698
GATGGTAGCATCATGCATATCTCACCAGAAGATCAGGAACTCTAGAAGAATTCAGATTTTTAACATCGAGAGTAAACGATAAAAAGAAGGTTTTACAAGACTCACGTTAACAATATTGCAGCAGTACGCACACAATCGAAGCGCAGTAAGGATGGCTAGTGTAACTAGCAAGAATACCACGAAAAGCAAGAAAAAAGAAGTACGCTATTAACTATTAACGTACCTGTCTCTTCCGAAACGAATGAGTACGATGAGATCTCGTGTGCTACCATCGATGGATCTGAGTCT
+
////)/:BBBBBCABADCCBBAB??<@CB8BCB;;;6;5;B@9::@=A@3937833399:):6:A@BB??;:00/(////////$/8(3.399+522+2522286..(.033...258889?DDCCCCCBA??C=A?@@<@???AB999;@CBB@CDDBCBBB?BBCCBB?992:>=399::99+9==;999999%8815:89>A<73+-+-899)-*-9@@A=C@@@??=8=8999.7==:778BCCCBBCCCBCAA>>>=?<;::==8=?><=/0*0=;;;AABBC
@ATNG8:05223:04710
GATGGTAGCTCACGTACGTCACACGTACTCATTCGTTTCGGAAGAGACATGTACGTTTAATAGTTAATAGACGTAACTTCTTTTTCTTTGCTTTCGTGGTATTCTTGCTAGTTACACTAGCCATCCTTACTGCGCTTCGATTGTGTGCGTACTGCTGCAATATTGTTAACGTGAGTCTTGTAAAACCTTCTTTTTACGTTTACTCTCGTGTTAAAAATCTGAATTCTTCTAGAGTTCCTGATCTTCTGGGTCTCTCTCTCACGCACTACCATCGATGGATCTGAGTCT
+
6?<<;=BBEDCBCCBC:69;:@>A@A995@@@;::593;<=@=@A;;:=>>???:99,:29;<<:<:<=0///0/)/:.44=;;(555)554<4==;;4955.59.56;;<<=@?A;@@AC>BAB@B8;;AA@A;:2:@@>;@A@@?A@?@=>@AAB@@=:;;=AA?B=A@@:;:AAA=?99::.9;>99====(99=@A0>99555;9;;8<;<<+555;=8=:B@=90000/:696;<>===<<AAA:@AAAA@CBAA@@@A@@@@@>BBBBCCD?B;;;C:::AA
@ATNG8:05225:04682
GATGGTAGGACGAGCGTCTGAGAGGTACTCATTCGTTTGGAAGAGACAGGTACGTTAATAGTTAATAGCGTACTTCTTTTTCTTGCTTTCGTGGTATTCTTGCTAGTTACACTAGCCATCCTTACTGCGCTTCGATTGTGTGCGTACTGCTGCAATATTGTTAACGTGAGTCTTGTAAAACCTTCTTTTTACGTTTACTCTCGTGTTAAAAATCTGAATTCTTCTAGAGTTCCTGATCTTCTGGGTGCGCTACAGTCTCTCTACCATCGATGGATCTGAGTCT
+
4=A@7<@A=@9555556:;@@BAA=@BBBCCB@BCCC>C?B?BBBBBBC@CCFGD@C@CCCC@CACCBCCCCCD?BBDDD5CC?AABB=BCCC@BCC?BD;;;CDDF?BBBBBBBB@CBB?A@CCCCBBBC@BBBC?CBBBCCCCCCCCCBBBC>AAB?BFAD?BBCCBBCCGBDCBBC9A?D?BBBBB2BCCCD>DBBBCCDCBB@CDED5C@AAG@B>CB?BCCAAAC@B@DAAAAA:@=AA8@A;;;AA@>@>=944449959:<=:;:7;<<<<<<<<<
@ATNG8:05229:04685
GATGGTAGCTCTGCTCTGACTCTCGTACTCATTCGTTTCGGAAGAGACAGGTACGTTAATAGTTAATAGCGTACTTCTTTTTCTTGCTTTCGTGGTATTCTTGCTAGTTACACTAGCCATCCTTACTGCGCTTCGATTGTGTGCGTACTGCTGCAATATTGTTAACGTGAGTCTTGTAAAACCTTCTTTTACGTTTACTCTCGTGTTAAAAATCTGAATTCTTCTAGAGTTCCTGATCTTCTGGGCAGACTCTCACACGCCTACCATCGATGGATCTGAGTCT
+
;=BB@CCCCCCCCCBBBBFDCCBBBBCDCC@@9=;;<)9>:A?CCDCCCCBCEBBB@B?BBBB@C@CBBBCCCBB>;<;;:)9C=A@BA<ABAA?AKE@CC;;;BCCD?BBCBCDDD@CAC?B?BBCBCBBC?CBBB@CBBABABBCBBCBBBBB@CBB@CC>A=@?CCCCCBA=B;;<;.;=B>;;;;.;CEDK?CAAACCA@>?5;:;;);??@A@C@BC@CCDCCBB@B?BCCAAA?AABB=BCCC@@@CBBBCCCB>@AB?BAABBAA?ABAAABBBBB
@ATNG8:05230:04681
GATGGTAGTATCTGTCTACGAGAGCCAGAAGATCAGGAACTCTAGACGAATTCAGATTTTAACACGAGAGTAAACGTAAAAAGAAGGTTTTACAAGACTCACGTTAACAATATTGCAGCAGTACGCACACAATCGAAGCGCAGTAAGGATGGCTAGTGTAACTAGCAAGAATACCACGAAAGCAAGAAAAAGAAGTACGCTATTAACTATTAACGTACCTGTCTCTTCCGAAACGAATGAGTACACATCGTCGTGTCGTGCTACCATCGATGGATCTGAGTCT
+
5CCC@CGFB=;;@CAAAACB@BCAA@BDEACBBA@@<@6::AAAABAAA?A=>??8988-:;?@@ACCBA999,:@:;;;;.;B?C=@@@8@BB>BBA@ACF<;9;=B@=ACC@BCBCCGDCBBBCCBBCF@CCCC>@@CCABBB=A=B9:6;CABBBDF@BBBBAA?AB?BBC>??AA@;???>BBBBB3BB?BBACCCCCB:>:>AAB3818=A;;7;BAAACCAC?BBD>DBB=AACCAAACCBBACBCCBBBBB?999@@=AAAACBB?BBAAABBBBB
@ATNG8:05236:04701
GATGGTAGCAGACGTGACAGAGCGCCAGAAGATCAGGAACTCTAGAAGAATTCAGATTTTTAACACGAGAGTAAACGTAAAAAGAAGGTTTTACAAGACTCACGTTAACAATATTGCAGCAGTACGCACACAATCGAAGCGCAGTAAGGATGGCTAGTGTAACTAGCAAGAATACCACGAAAGCAAGAAAAAGAAGTACGCTATTAACTATTAACGTACCTGTCTCTTCCGAAACGAATGAGTACTATGTAGAGCTCTATACTACCATCGATGGATCTGAGTCT
+
;C==:BBECC=C>;;;@AABBCBBBACCC@BBBBBB@B?BBB??@A@BB?C?BBB????<,==ABBCCDAAABF<BABBAAA,@A=>9?A@7ABB<AABB;;9BB@C@DC@CAD?AACCDBCCCCDCCBCBB?BABB?BBCCBBBBAFAD::;:CBBAAAB?BCDCAB?BC@BBB>B:;;><@==:>AABB3>>:888=ABBB@7<7<<<<+/*/:>>@?BB???BC>A<@CC<AAB597@@@@AAADBB>;;;=;<<A@@???E<?====>A>A9::ABAA>>
@ATNG8:05238:04683
GATGGTAGGACGAGCGTCTGAGAGGTACTCATTCGTTTCGGAAGAGACAGGTACGTTATAGTTAATAGCGTACTTCTTTTTCTTGCTTTTCGTGGTATTCTTGCTAGTTACACTAGCCATCCTTACTGCGCTTCGATTGTGTGCGTACTGCTGCAATATTGTTAACGTGAGTCTTGTAAAACCTTCTTTTTACGTTTACTCTCGTGTTAAAAATCTGAATTCTTCTAGAGTTCCTGATCTTCTGGTGAGATATGCATGATGCTACCATCGATGGATCTGAGTCT
+
5DEE@CCC?A:::@@@BBBACECC?BBBBCCC@CCCC=AB>@?CCDDDBB=BCEEC?DDDCC=B>CCCC@@@CA;99999*9@=@:999.;BBB@BCCFDD@BBCCCC@CDDDCCBB?BDD?C?BBBBBBAD@DDBA?CCCCCBBBBBBCCCBBB?CCC@AA?A@DCCCBCCCC=B::::-:=B9;::::*;CBBC>BCGCDCICCC?CCCC5B@@@D>B?BB@BBDFCCA?C@CBAADD@BAB?BCDCCCCCCCAABCCCBC@@>@@@ACBB?BCABBBBBA@
@ATNG8:05240:04721
GATGGTAGTGTCAGTGCGCGTCGTCCAGAAGATCAGGAACTCTAGAAGAATTCAGATTTTTAACACGAGAGTAAACGTAAAAAGAAGGTTTTACAAGACTCACGTTAACAATATTGCAGCAGTACGCACACAATCGAAGCGCAGTAAGGATGGCTAGTGTAACTAGCAAGAATACCACGAAAGCAAGAAAAAGAAGTACGCTATTAACTATTAACGTACCTGTCTCTTCCGAACGAATGAGTACATAGATATACGTATAGCTACCATCGATGGATCTGAGTCT
+
6CCC@CCCBBBDCCCCDBABCCCCC@CCCACDDDCC?C>AACBBAC?AB>B@?><77777)9?ABBBBBBCBBB=AB;;;;;*;C>A?BBC=DGHGICCCCCCBB?B@CC@CBB?BBBACCBCCCDCBBBBB?BBBB?BBBAAABB>A?B9989CBCCAAA?AAACAA?CC?889788CCC:B@@:<<<<=.;=:=>=>BBBBE8;7;@??6;5;AA@A?ABAAABB?B?BB?BBB@BBBBBBCBBCAAA???ABA@@??@AAA<<>>@AAA<AAA@@@A===
@ATNG8:05243:04684
GATGGTAGTGTGTCTCTGAGAGTAGTACTCATTCGTTTCGGAAGAGACAGGTACGTTAATAGTTAATAGCGTACTTCTTTTTCTTGCTTTCGTGGTATTCTTGCTAGTTACACTAGCCATCCTTACTGCGCTTCGATTGTGTGCGTACTGCTGCAATATTGTTAACGTGAGTCTTGTAAACCTTCTTTTACGTTTACTCTCGTGTTATAAATCTGAATTCTTCTAGAGTTCCTGATCTTCTGGTCTACTACACTGTACTCTACCATCGATGGATCTTAGTCT
+
6=>>:?CBB=BBCDCCCCCDCBBBBBCBCC@@=@?@@9@B>A?BCCDDDD@DBBBA>A@EBBB>B?BCDABABCC>;;;;;*;;5;;;:,9@=?9B9929B4:;@ABB@BBFDDDBB>BDDAG@CCBBBBBB>@@BB?CCDCBB@@@CCBBBA@A?@@@>AA>A>AACCCCCCC>A;;;0;>C>;<;<.9BBDC>AAADCCCDCB?BCGE?B<<;C@C@CC?ACDDCCB?B?BBBDBA>@9;7;@@@BCCFDAABCCCCCCDD@BBBBBBD@CDBB?BBB99
@ATNG8:05246:04729
GATGGTAGCAGACGTGACAGAGCGCCAGAAGTTCAGGAACTCTAGAAGAATTCAGATTTTTAACACGAGAGTAAACGTAAAAAGAAGGTTTTACAAGACTCACGTTAACAATATTGCAGCAGTACGCACACAATCGAAGCGCAGTGAGGATGGCTAGTGTAACTAGCAAGAATACCACGAAAGCAAGAAAAAGAGTACGCTATTAACTATTAACGTACCTGTCTCTTCCGAAACGAATGAGTACGATGAGATCTCGTGTGCTACCATCGATGGATCTGAGTCT
+
::>>;?>>>>>>>?===>@<<<>@C>BBC@BD@ABC8;7:ABAABA>AB?B?BA?98999)9>ADBBBBBCAA@:=A;<<<<,<?=A=AAA5??A599@=<<;>><><AA=;8838>AAC???@@A@@>>>A<=<<=8=<=>?;;;;;:>==8=;;;;???<?>>>>B=BB:=::3:<9::/:88188888(8:==<>>=///5=9=B@@;@<AA?@?;@==<:::=B;@?A6;993:;;9///7565;<=>AAA>9;///55=9>>:>>AA<AAAA>>>@C@
@ATNG8:05198:04776
GATGGTAGGAGACACGTCGCACACGTACTCATTCGTTTCGGAAGAGACAGGTACGTTAATAGTTAATAGCGTACTTCTTTTTCTTGCTTTCGTGGTATTCTTGCTAGTTACACTAGCCATCCTTACTGCGCTTCGATTGTGTGCGTACTGCTGCAATATTGTTAACGTGAGTCTTGTAAAACCTTCTTTTTACGTTTACTCTCGTGTTAAAAATCTGAATTCTTCTAGAGTTCCTGATCTTCTGGGTCTACGCTCGTCGCGCTACCATCGATGGATCTGAGTCT
+
CBCC@CBB?BCBBCCCCCCCBBBCDCBBBCAA?ABBB>BFAC?BBCCCCC?CCCCC?D<??CC?B?BBBAABBA>999:::$7;38789)9@AB?BBB?BB587BBCC?CA@A@AAA;AAA7=9=@AA><<<:>><=6:8A?>>?@@??>AAAAA;>>>=DD<A9==@>>>??>:>====2=;A;?????/===>>1;;;888;;;A;????/>===>9>:=?=@888>>?;><>>>?>>7;;@C;C@@>>>@@>>>@@AA@@@A<@@AA?=>:>AA==66699
@ATNG8:05201:04770
GATGGTAGCTCACTTACGTCACACGTACTCATTCGTTTCGGAAGAGACAGGTACGTTAATAGTTAATAGCGTACTTCTTTTTCTTGCTTTCGTGGTATTCTTGCTAGTTACACTAGCCATCCTTACTGCGCTTCGATTGTGTGCGTACTGCTGCAATATTGTTAACGTGAGTCTTGTAAAACCTTCTTTTTACGTTTACTCTCGTGTTAAAAATCTGAATTCTTCTAGAGTTCCTGATCTTCTGGTAGAGCGTGCATATATCTACATCGATGGATCTGAGTCT
+
?;;B?CBBCBCF@@?ABCICBBBBCDCDDA9999BAA9@B;?<@BAA@BB?BCCCC@C?A@@B@C@CBBBAABCC??>???.<@;A?>?8?CAA?BBB?BB>?>?EBC@ABBFBBBB?>>@<@>AA@@@A@>:>A>>7;;99<<<<=>=>>>>>E<>>>=AA<@:>>??AA>>><??>BB6B;>:=9999*6;777),,,,,,76-/*/;;:+88;97174<94;??????<>:=>===?7;;A=@@?======CA@@;;;==>D>>>>===:>?A?????BA
@ATNG8:05206:04737
GATGGTAGTGTGTCTCTGAGAGTAGTACTCATTCGTTTCGGAAGAGACAGGTACGTTAATATGTTAATAGCGTAACTTCTTTTTCTTTGCTTTCGTGGTATTCTTGCTAGTTACACTAGCCATCCTTACTGCGCTTCGATTTGTGCGTACTGCTGCAATATTGTTAACGTGAAGTCTTGTAAAACCTTCTTTTTACGTTTACTCTCGTGTTAAAATCTGAGTTCTTCTAGAGTTCCTGATCTTCTGGTAGAGCGTGCATATATCTACCATCGATGGATCTGAGTCT
+
@:?<8AAEE=696<666E:9;@B@>5449:4405<<>8<<9<:666====?BBA<<9@9595595:8<<<=>;:7;=8<<@@@)66;3;;;=4;9994555.5;499;<<=:>????@CC?@>@<@,00?==BCEA996;=0955599@AAC>===B8@??;?A;@;?>>:;49==@7?9999*9;A;@@@@@(99@@C5?;>;;<<999.555&599;=>>9=B<AAA@@??<?=@ACBBC@FBC?BBAAA@::9=999><?998A>B988@=>9>>>?B??:99
@ATNG8:05208:04763
GATGGTAGTGCGTGAGAGAGAGACCCAGAAGATCAGGAACTCTAGAAGAATTCAGATTTTTAACACGAGAGTAAACGTAAAAAGAAAGGTTTTACAAGACTCACGTTAACAATATTGCAGCAGTACGCACACAATCGAAGCGCAGTAAGGATGGCTAGTGTAACTAGCAAGAGTACCACGAAAGCAAGAAAAAGAAGTACGCTATTAACTATTAACGTACCTGTCTCTTCCGAAACGAATGAGTACACATCGTCGTGTCGTGCTACCATCGATGGATCTGAGTCT
+
;A;@<@>:/.----/99<=HCCA@A=@BE=?@BC;;495::>BBB>6::6:49;6/////$/(//678:BDDCF>B8;6><<(444)57<@@7CCD@????995>>2:29>;?@@<@AABBCC;;;CCCCCBB@BB@A>@BBABA??;@=A<;7:;;9AA9:59@989C@CBBB><8<<777)37737;<;<,7;5;=?9;;;89)/)///5.5/38@??<@A>>>BB>B>BBD@>>?>A@@@@A@A@???>:>A??877===98;6;<<<?@B<@<=<?77755
@ATNG8:05210:04758
GATGTAGCTCGCTGATGATATCTCCAGAAGATCAGGAACTCTAGAAGAATTCAGATTTTTAACACGAGAGTAAACGTAAAAAGAAGGTTTTACAAGACTCACGTTAACAATATTGCAGCAGTACGCACACAATCGAAGCGCAGTAAGGATGGCTAGTGTAACTAGCAAGAATACCACGAAAGCAAGAAAAAGAAGTACGCTATTAACTATTAAACGTACCTGTCTCTTCCGAAACGAATGAGTACTGTATCTATGTGTGCGCTACCATCGATGGATCTGAGTCT
+
A@B=B@;@?;555655BCCIIFDD?AAB@@@@C;;5<5:=BAAAD?BB9:4:@=:9999'86?A@B@BABBBC;99:9559$5;6;4;;;0;@@=CBBBBCBAB@B?BB@CCC?DBBABBHDC:;;BBBBB@B@A@?AA:::BAE?C?BAA>;;:ABAAB@BBBAAB?AA>@A?9;;;8818;;6<BAAB3==:>@@A>;;;>:>:=<<>188)8=@@@?BA@@@C@=@=@@@5=>>,0/???B@ABBCBB??<>962257557:2./....:6:/3399334=
@ATNG8:05210:04772
GATGGTAGTATATCGCGTCGCTATCCAGAAGATCAGGAACTCTAGAAGAATTCAGATTTTTAACACGAGAGTAAACGTAAAAAGAAGGTTTTACAAGACTCACGTTAACAATATTGCAGCAGTACGCACACAATCGAAGCGCAGTAAGGATGGCTAGTGTAACTAGCAAGAATACCACGAAAGCAAGAAAAAGAAGTACGCTATTAACTATTAACGTACCTGTCTCTTCCGAAACGAATGAGTACATAGATATACGTATAGCTACCATCGATGGATCTGAGTCT
+
;BBB@BBBBC@@@DDEEBEEBBBCC?CCC?CCCCAA=A>AACCCCG@@@>A@CCCBBBCB3B@BBABBBFBBBB<A?AAAAA2AB=B;@@A9ACDACAAABBECC?B?CC@CAA?ACBBCBBBCCCD@@@CC@DBBB?BB??>??@<A?C@@>@DDFDDAA>ACCBBA?CC?999=@@???8?==9:;;;;.;A;A;;;>>>AA<A;??BB7:5;>A>?=?A@@ABB?B@DDA;ACC?AAAADFFBB>>>AAAAAA@?@===AAA<A<<<AAA<@@???>A:;;
@ATNG8:05211:04759
GATTAGTATCTGCACACTCTGTCCAGAAGATCAGGAACTCTAGAAGAATTCAGATTTTTAACACGAGAGTAAACGTAAAAAGAAGGTTTTACAAGACTCACGTTAACAATATTGCAGCAGTACGCACACAATCGAAGCGCAGTAAGGATGGCTAGTGTAACTAGCAAGAATACCACGAAAGCAAGAAAAAGAAGTACGCTATTAACTATTAACGTACCTGTCTCTTCCGAAACGAATGAGTACTGTATCTATGTGTGCGCTACCATCGATGGATCTGAGTCT
+
B@@7@DBBCCDDDCCCCCCCEDD@CBC@CCCC@@=@=A@BBBBB@AA>A?A??77777)8<?ACBBBC@AAD>BBCBBBB2AA>A=AA@9ACFAGCBBCCCCC@C@BB@CCC?BBBBCCCCBBDCCCDBB?BFCC=@??>BBBB>B?BAA>@AEBBADC?CCBBAA>AC?BBB<??BBD=888?BBBBB3BG<?===DDBAA:?<???@5:7:@CBB?BBBAC??;?<?CC>B@@<?AABBBFBBBBBCAAABBAAA>>=>??;@A@@@@C?BBBBC:::CC
@ATNG8:05222:04751
GATGGTAGGCGTGTGAGAGTCTGCCCAGAAGATCAGGAACTCTAGAAGAATTCAGATTTTTAACACGAGAGTAAACGTAAAAAGAAGGTTTTACAAGACTCACGTTAACAATATTGCAGCAGTACGCACACAATCGTAGCGCAGTAAGGATGGCTAGTGTAACTAGCAAGAATACCACGAAAGCAAGAAAAAGAAGTACGCTATTAACTATTAACGTACCTGTCTCTTCCGAAACGAATGAGTACAGAGAGTACGATATGTCTACCATCGATGGATCTGAGTCT
+
5BBB=BBB@BCCCCBDCCCAAABBB>CFF@CCCCBB?B>@@CBBED?BA?C?BBABBBBB1>:>BB@AABBBBB=AA??<<<,9:393999(7==;@A@AAA?AA;A7==:@@A9>><<<;;;??A@=?>>A;??@A@@@A@BBBA9>9><A?>A?@?>A@<@AAAB@>BB>BBB>>>88919//*/<@>@,671;@@A@@???;?<@B@@<><@@><><@@@@@@A;@;@BA:@BB?AAAB???A>>@???AAAAAA>?<<<7617A@@@@@<@>>>A@@===
@ATNG8:05223:04730
GATGGTAGAGAGAGCTCTCTCATCGTACTCATTCGTTTCGGAAGAGACAGGTACGTTAATTTAATAGCGTACTTCTTTTTCTTGCTTTCGTGGTATTCTTGCTAGTTACACTAGCCATCCTTACTGCGCTTCGATTGTGTGCGTACTGCTGCAATATTGTTAACGTGAGTCTTGTAAAACCTTCTTTTTACGTTTACTCTCGTGTTAATAATCTGAATTCTTCTAGAGTTCCTGATCTTCTGGGTCTACGCTCGTCGCGCTACCATCGATGGATCTGAGTCT
+
C?;;7;>CCCBCCBB9:6IEJDDDBBCBBB;;8;CCD>FC?@>ABBBBBC@CCCCC?C99989?BBAA@CCA?<99999$:3,3779(3;;A@CCB>CB599@A8813;>>?@BB>BBB>B=@BBBB>=?>A>>>=AAA==>@??>>>???@B7;>@<@>:><?>;<;?>>><>>BBA5@<>976667(7@>>>9>?@@AA=;>@:=:>A:=>B==7<7//,/===@@D=A<A@??==:;;;C:A886A@@==///==C==>B;>==A>;;7;>>>>???AA
@ATNG8:05226:04734
GATGGTAGGCGAGAGTGAGACGCAGTACTCATTCGTTTCGGAAGAGACAGGTACGTTAATAGTTAATAGCGTACTTACTTTTTCTTAGCTTTTCGTGTATTCTTGCTAGTTACACTAGCCATCCTTACTGCGCTTCGATTGTGTGCGTACTGCTGCAATATTGTTAACGTGAGTCTTGTAAAACCTTCTTTTTACGTTTACTCTCGTGTTAAAAATCTGAATTCTTCTAGAGTTCCTGATCTTCTGGCGCTCTGTCACGTCTTGCTACCATCGATGGATCTGAGTCT
+
:>6625=C>;;95<D=696>BCDCABABCC;:8;AAC=0000;000??>>69<<:?59254<<8<9=<9//::66(//////$/6(/33777+66///6617?>BBBBBC=A?BCB@87477727;A><;;:9=8;;;@5888=9;9:8AA@@@@=?;868<AC<?<?AA:;565=.22666+7:@<@>CCC/AC???6;9::>=>>>><@BBB/AAAAC<@<?@<>>A@==><?;?D888>5:::8<=>>@@>>>===88817;<<<8;;996667=<<=@>:::B
@ATNG8:05228:04764
GATGGTAGCTCACGTACGTCACACGTACTCATTCGTTTCGGAAGAGACAGGTACGTTAATAGTTAATAGCGTACTTCTTTTTCTTGCTTTCGTGGTATTCTTGCTAGTTACACTAGCCATCCTTACTGCGCTTCGATTGTGTGCGTACTGCTGCAATATTGTTAACGTGAGTCTTGTAAAACCTTCTTTTTACGTTTACTCTCGTGTTAAAAATCTGAATCCTTCTAGAGTTCCTGATCTTCTGGATAGCGACGCGATATACTACCATCGATGGATCTGAGTCT
+
<>A??>CCCCBBBBCJGGCCCCDCCCBCCCAA>BAAD>CC@C?BBBBCCC?CDCBB?B>AABC@C?BBCCBBBBB?BBBBB3BB?A@AA=ACCC?CAB@BF698@B@@>ABCBBBCA:?<>=A;A=A?A?;;5<@@A:<;;;;;@ADAAA<<<AA;@@A<@@:>9<===AA>>><>>>AA5A>E>=9888*9:---)--3---7//88>>>?.9AA>>4//*/379669=>;>;>@==>B7:;B=ADAA??>BBB@@@@@@???@=@A@@B>>8>B;;=??@==
@ATNG8:05239:04762
GATGGTAGTGTGTCTCTGAGAGTAGTACTCATTCGTTTCGGAAGAGACAGGTACGTTAATAGTTAATAGTACGTACTTCTTTTTCTTGCTTTCGTGGTATTCTTGCTAGTTACACTAGCCATCCTTACTGCGCTTCGATTGTGTGCGTACTGCTGCAATATTGTTAACGTGAGTCTTGTAAAACCTTCTTTTTACGTTTACTCTCGTGTTAAAAATCTGAATTCTTCTAGAGTTCCTGATCTTCTGGGATGTGTGCGCAGTGCCTACCATCGATGGATCTGAGTCT
+
<566:>=;96666=>>><A@BB;;;<<<<@@;;@?A@<@A=A?BBBBCBB@BBCBC@C?B==:*,)******578:<555555$5<.4/<<1///927:<.56165;<>C@E@@;=B==<ABB<@8@@@@:9:A?ABBB?BBCCCCDECBCBBCBBA>BAA>AB?B=@@AB@BBBE?C;;;;6;@J@DCJJM5AAA??8?@@BBA@>>;9===>0=>?A=<?;?A8:9BBDCC@C>A@BBA?;=000+0000<009A9:9@CD=B::69@>>???<??=@@???BB
@ATNG8:05240:04777
GATGGTAGCGCGACGAGCGTAGACCCAGAAGATCAGGAACTCTAGAAGAATTCAGATTTTTAACACGAGAGTAAACGTAAAAAGAAGGTTTTACAAGACTCACGTTAACAATATTGCAGCAGTACGCACACAATCGAAGCGCAGTAAGGATGGCTAGTGTAACTAGCAAGAATACCACGAAAGCAAGAAAAAGAAGTACGCTATTAACTATTAACGTACCTGTCTCTTCCGAAACGAATGAGTACCTCTCAGACGCTCGTCCTACCATCGATGGATCTGAGTCT
+
5;==9BBCCCCCBCCCCCCCBCBAA=ACC@CCCDBB?A?ABCBBBB?AC?C?@@ABAA@A2A?BBCCBBBCCCB;??;;;;;*;A=A5;<;6;CE@JCCCCCDBA>B@BB@CCC?CABBCCCCBAACCCCCDACB998:ABABCCB?BACBB@BCCBBBBCACCAABC?BB>?>?>AABDD<A??:?=<<<.=B=A>>=ABDBA;A<>==?16.6AAAB?BBBBBBB@C?EBB>BBC?BBBBBBA>?>9;;<>;;;>=<8838?B>>>>????;?@@@BBBB>>
@ATNG8:05243:04778
GATGGTAGGAGACACGTCGCACACGTACTCATTCGTTTCGGAAGAGACAGGTACGTTAATAATTTAATAGCGTACTTCTTTTTCTTGCTTTCGTGGTATTCTTGCTAGTTACACTAGCCATCCTTACTGCGCTTCGATTGTGTGCGTACTGCTGCAATATTGTTAACGTGAGTCTTGTAAAACCTTCTTTTTACGTTTACTCTCGTGTTAAAAATCTGAATTCTTCTAGAGTTCCTGATCTTCTGGGCAGACTCTCACACGCCTACCATCGATGGATCTGAGTCT
+
;CCC?CCC@BBBBBBCBBBBBBBDCCCCCECC?CCDE>CC?C?BBBCCCD@CDCCC?C?CF>@@<@>@BBBBABBB>;<;;;.;A>BBBB=BBDD?ABC?CC9::=CCGEDCCCBCDD@DCC?B?@@@BB????BBBB?BCCBAAABBBCCCB@@@?BBC?BB?B?B@@@AAB@@:>>>DD5A<@<<<<<9.9A???298<656A>>><????/?;;<@=A:=>=A@@@;;;<?;??@@BB7;:AA9A;;:><<==@EC>>?<A=<9<687A@@=AAAAA:66==
@ATNG8:05244:04747
GATGGTAGCTCTGATGATATCTCCAGAAGATCAGTAACTCTAGAAGAATTCAGATTTTTAACACGAGAGTAAACGTAAAAAGAAGGTTTTACAAGACTCACGTTAACAATATTGCAGCAGTACGCACACAATCGAAGCGCAGTAAGGATGGCTAGTGTAACTAGCAAGAATACCACGAAAAGCAAGAAAAAGAAGTACGCTATTAACTATTAACGTACCTGTCTCTTCCGAAACGAATGAGTACGAGAGAGCACACGTGTCTACCATCGATGGATCTGAGTCT
+
BDBB?BCCCCBBBBDAAACBBAB?B@@=@@@@CDCC?BBAA?883:@?A?B??@?CCC1>:=@?>??BBBBD=BBAAAAA3A@=@<@@@288>:>>>>>@@@A<A;@?;@@>;><????@@?AAA@@<<=9=@AC====@???@<@;@995:<::9>8818>?>::79C?B@@;?>8888)8<<9>BEGE/;957725<;<=?6<9<:::<A<???@@<@?@A??@<@<@@@9>BB?B>>>BBA@>>>????@=>>@@;;;>=B=AAAAA?@<?;;:>>A>>;
@ATNG8:05245:04746
GATGGTAGAGAGACTGTAGCGCACCCAGAAGATCAGGAACTCTAGAAGAATTCAGATTTTTAACACGAGAGTAAACGTAAAAAGAAGGTTTTACAAGACTCGTTAACAATATTGCAGCAGTACGCACACAATCGAAGCGCAGTAAGGATGGCTAGTGTAACTAGCAAGAATACCACGAAAGCAAGAAAAAGAAGTACGCTATTAACTATTAACGTACCTGTCTCTTCCGAAACGAATGAGTACAGAGAGTACGATATGTCTACCATCGATGGATCTGAGTCT
+
6BCC?CCBBCCCBBBBBCHCCCCCB=CCC?CCCBCC?B?BBBABBC@BB?B=?=>99999(9?ABDCBBBCBB>6==9;;;;*;@=@599:&5@<9>B=BCED@C@BB@BBB?BCCCBCCCBAACCBBBB>BBCC?BBCCBBAA>@?A?@?BCBBCD??=?CAAAB?BB@DDC=@?988.9<<8=@>>>,994:ABCBBBBB;>7>??@=@?BB==>?CCDC@??6:5:<<3;@@<@BBBCCCCCBCAAACDBBBBBB@@@@@<@CBBBBB<A>?C>B>;==
@ATNG8:05247:04731
GATGGTAGTGATACAGATCAGACACCAGAAGATCAGGAACTCTAGAAGAATTCAGATTTTAACACGAGAGTAAACGTAAAAGAAGGTTTACAAGACTCACGTTAACAATATTGCAGCAGTACGCACACAATCGAAGCGCAGTAAGGATGGCTAGTGTAACTAGCAAGAATACCACGAAAGCAAGAAAAAGAAGTACGCTATTAACTATTAACGTACCTGTCTCTTCCGAAACGAATGAGTACTGCGTCTCACTCTCGCCTACCATCGATGGATCTGAGTCT
+
CBAB?CC@ABDEDCCCCDBCCCBBBBCCC>AAAA?@<@<ABB998?>BC8C@BB>>=;@5@?BBCDBA@BAAA8><;949*44.5.55)6=>:>CBBBBB@@=@?CB@CBB?BBCDEBBBCCDCBCBBB@CB@?>@AAACBBB>A=A@@=@CBBAC@?=?CAAAA>AC@DDD?CB><=7;;86<BCCC3BB?B@@?BEAAA8;7;@A>3938>BBB?ABAAA@B@B>AAE=B??=?BBCCCBBBB?A@CCBBDDDCEE?CCB?CBBBBBD?BCCBBBB@BB
@ATNG8:05198:04812
GATGGTAGACATATCGTACTCTCTGTACTCATTCTTTCGGAAGAGACAGGTACGTTAATAGTTAATAGCGTACTTCTTTTTCTTGCTTTCGTGGTATTCTTGCTAGTTACACTAGCCATCCTTACTGCGCTTCGATTGTGTGCGTACTGCTGCAATATTGTTAACGTGAGTCTTGTAAAACCTTCTTTTTACGTTTTACTCTCGTGTTAAAAATCTGAATTCTTCTAGAGTTCCTGATCTTCTGGATACACTCATGTGCACCTACCATCGATGGATCTGAGTCT
+
BCCC?BBCCCDCCCBBBEGFEBBBCBCCCC;;2;;9(4@;@?CDBBCBB?BDCBC?B@BABC@C@CCCBBBCBC?BBCCC3BB=B??>1<AAA?CCD@CC=AABBBB=AAAA@A@=:>@A=B<BBAA=<<@;@@BB8;;>>??AB???@A;;:D<??>=BB<A=@=====>;;59<>;?2>6=488888(8<////'//6///33-/(////$.567:5>4>>5;>=A>??=A<BA99//,/<=7<<AAA>>>???>>>@@;7770----99;4@>>>>???AB
@ATNG8:05202:04821
GATGGTAGGCGTGTGAGAGTCTGCCCAGAAGATCAGGAACTCTAGAAGAATTCAGATTTTTAACACGAGAGTAAACGTAAAAAGAAGGTTTTACAAGACTCACGTTAACAATATTGCAGCAGTACGCACACAATCGAAGCGCAGTAAGGATGGCTAGTGTAACTAGCAAGAATACCACGAAAGCAAGAAAAAGAAGTACGCTATTTAACTATTAACGTACCTGTCTCTTCCGAAACGAATGAGTACGATGAGAGAGCTCTCTCTACCATCGATGGATCTGAGTCT
+
556C?CCE@@@@B=DCCDCAAA;;;)5::=BBCA@@=@9;;ABC;<7;C6;7;CBBBBBA1@788===:88<;;17333333$3;8=<@>B1A<B=<88;78522,2455.557177<99:??AABA;;;::188<99565;>79;5>:;>A@A@@???@A7::;B@@=AA;??B?BABAB=>CA;A?AAA/AA=;;:>=<<888-8:>@88185:<==<8<==:;;=5;5;>>6>9949?@AAAA=677=<A6565:566=<<;;/56;7779:@8;;<<?=:;
@ATNG8:05204:04789
GATGGTAGATACTCGCTGATACACCCAGAAGATCAGGAACTCTAGAAGAATTCAGATTTTTAACACGAGAGTAAACGTAAAAGAAGGTTTTACAAGACTCACGTTAACAATATTGCAGCAGTACGCACACAATCGAAGCGCAGTAAGGATGGCTAGTGTAACTAGCAAGAATACCACGAAAGCAAGAAAAAGAAGTACGCTATTAACTATTAACGTACCTGTCTCTTCCGAAACGAATGAGTACTACTCTCAGAGACACACTACCATCGATGGATCTGAGTCT
+
CCEE?CCCCABBCCCGGCCCCCCCC=BCC?CCCCBC?C?CBAAACC?CC?B?BAA99999(9<BBBCCAA@BCD=@?;;;;.5?;>2:::*:@B>ACDMCCCDD?B?BB?BBB?BBCFEGCBAALDCCBBB@BB@@>@CBBC???<@>AAA?BBBBCBBB@CBBBBB@BB@???=???BE=BBB?CBDFE3A=9=888?>>>A<?:>>@C=A=@@B??;@AAAABC?B?BBB>BBB@BBAABBBBCCCBBBBBBC@@???@@@A<@@ADCAC@CBA9:9A@@A
@ATNG8:05211:04792
GATGGTAGTATAGAGCTCTACATAGTACTCATTCGTTTCGGAAGAGACAGGTACGTTAATAGTTAATAGCGTACTTCTTTTTCTTGCTTTCGTGGTATTCTTGCTAGTTACACTAGCCATCCTTACTGCGCTTCGATTGTGTGCGTACTGCTGCAATATTGTTAACGTGAGTCTTGTAAAACCTTCTTTTTACGTTTACTCTCGTGTTTAAAAATCTGAATTCTTCTAGAGTTCCTGATCTTCTGGGCTGCGCTGATATGCGCTACCATCGATGGATCTGAGTCT
+
:?;;9<CDCCCDCCCCBCFFCBBBBBBBCCBB@CBBE=CC@C@CBBBBBB?BBBBC?A?B?@??B@BBBCBBBBB>BBBBB3BB>BB>>9>BBA<??B?BB?BBAAAA<?;?>>@?@=D@@;A>@?>::;;;;@??@;===>=>??===??====5;:;58818=AAAA?@@AB;>>?CB2@7;5;=>>>/>?AAA6;;@;;;@@889-/><>,=//-7492//-/=>=@@@<@<@@@A@@;<<=@6@///=666@???@@@@>>==>>>???A=AAAAAD@>>;
@ATNG8:05211:04820
GATGGTAGTATATCGCGTCGCTATCCAGAAGATCAGGAACTCTAGAAGAATTCAGATTTTTAACACGAGAGTAAACGTAAAAAGAAGGTTTTACAAGACTCACGTTAACAATATTGCAGCAGTACGCACACAATCGAAGCGCAGTAAGGATGGCTAGTGTAACTAGCAAGAATACCACGAAAGCAAGAAAAAGAAGTACGCTATTAACTATTAACGTACCTGTCTCTTCCGAAACGAATGAGTACTGTATCTATGTGTGCGCTACCATCGATGGATCTGAGTCT
+
CCAB?BCCCCCCCCEEDDCCAABDC@CBB?CGDBBB@C@BBEABBC@DC?C?BA??@@@@1?ACCCBBBBCBB?:?A:;;;;*;A=A>BCC<CHFAIBBBCCCAA?A@@A>BBB?AACCCFCCBCCCDBBBB=BCCC=AAAAB??@9>;>8979FCCCG@?=>BBBBB?BF@AAA>??BBB==;:4::998+9=:@>==AAA@?;@<AA@?;@=BAB??=?BBABCB>A=???:?DE@CBACCDC?ABAAA>>>@BAAA;;;>AA=AA@@@@B?BBBBBAAA@?
@ATNG8:05213:04780
GATGGTAGGACGAGCGTCTGAGAGGTACTCATTCGTTTCGGAAGAGACAGGTACGTTAATAGTTAATAGCGTACTTCTTTTTCTTGCTTTCGTGGTATTCTTGCTAGTTACACTAGCCATCCTTACTGCGCTTCGATTGTGTGCGTACTGCTGCAATATTGTTAACGTGAGTCTTGTAAAACCTTCTTTTTACGTTTACTCTCGTGTTAAAAATCTGAATTCTTCTAGAGTTCCTGATCTTCTGGGTCTACGCTCGTCGCGCTACCATCGATGGATCTGAGTCT
+
;;;>:CCC?AA@;595@>?@BCCC?BBDCBBB@CBBB>BC@C@BBDDDAA?ABBBC@BACCCCACACCEAB=;;B>AAAAA2BC@BBCE?CABB?AAB?BD8;;:BCC@DCCCCBBB>A@C@DAHEBB@A@B@CCCD@BBB@@@@@ECBBBBBBB?BBA@CB@C@AAAAACICJ@CCDGJ;G@C?CCJJK3CB;;;8;BCIECCCCB<@@??,?AABB?B?BB@BBBC@@@?C@???CCC=@9;;0;AAABBBBBA@@CDAAABB>AABCBBC@CCABACCCBB
@ATNG8:05214:04805
GATGGTAGAGAGAGCTCTCTCATCGTACTCATTCGTTTCGGAAGAGACAGGTACGTTAATAGTTAATAGCGTACTTCTTTTTCTTGCTTTCGTGGTATTCTTGCTAGTTACACTAGCCATCCTTACTGCGCTTCGATTGTGTGCGTACTGCTGCAATATTGTTAACGTGAGTCTTGTAAAACCTTCTTTTTACGGTTTACTCTCGTGTTAAAAATCTGAATTCTTCTAGAGTTCCTGATCTTCTGGCGCTCTGTCACGTCTGCTCATCGATGGATCTGAGTCT
+
55;;:?;;<BBBBBB;66>@@?CBBA;;;>@B@BBBB<BB=@:>@:56BC?BBB;;7:8;;<=9=8<@BAA??78.3::::+:<7BBBB?AAAB999B@BC<???=@@?AAAB@A@@<>@@<@9==@@525;43355)//33889:>>>?A877@98685;>8=:=???;::<?:9::<<,<4;399=;=/<9928;499966......3333(38999490775:9785564<4<::6;;,//;366:<======:::7//:/--;--/77068///;;;;;
@ATNG8:05215:04808
GATGCACGACACGACGATGTGTACTCATTCGTTTCGGAAGAGACAGGTACGTTAATAGTTAATAGCGTACTTCTTTTTCTTGCTTTCGTGGTATTCTTGCTAGTTACACTAGCCATCCTTACTGCGCTTCGATTGTGTGCGTACTGCTGCAATATTGTTAACGTGAGTCTTGTAAAACCTTCTTTTTACGTTTACTCTCGTGTTAAAAATCTGAATTCTTCTAGAGTTCCTGATACTTCTGGTCTACTACACTGTACTCTACCATCGATGGATCTGAGTCT
+
AA<ACDCCCBBCBCCBBADCCCCEBB@@>ACCJ?CC@C@BBBCCBB@BCBBA@B?AABA?A?AA@@@A????<<<<<+>?9<733(399<8:;:8BC578;>;<8>?@>BBEC?AAA<A<?>>>@;:;=BGBB;;;;A?>==BDDAAAA@@<>>><AA<A=BA@>>;;;>586888,89@7:::99)68667,3-----766726666(65225+5,2;:??=?AAA=B=A<;---6)-,506--.3588>99::>9888;;6;55599;9ABA???B=>>
@ATNG8:05217:04780
GATGGTAGCTCACGTACGTCACACGTACTCATTCGTTCGGAAGAGACAGGTACGTTAATAGTTAATAGCGTACTTCTTTTTCTTGCTTTCGTGGTATTCTTGCTAGTTACACTAGCCATCCTTACTGCGCTTCGATTGTGTGCGTACTGCTGCAATATTGTTAACGTGAGTCTTGTAAAACCTTCTTTTTACGTTTACTCTCGTGTTAAAAATCTGAATTCTTCTAGAGTTCCTGATCTTCTGGTATAACTAGTGTACTACTACCATCGATGGATCTGAGTCT
+
6BBC@CABBBBA@ABBBBB<;;DHDCCBBBAA?ABB?BB@BACBBFBBB?BABBC@C@CCCC@C?AAABBCDDC?CCCCC3AA>ACDD=CABB>B@@<@@>?@ABBB>AABBBBBB???B=B=@@@@<==@<@@>>:>>B>>>@@@???@;;;@7:;==AA=A<A>>>===??;=====/=8=8=??@?/>A///+/9<///::9=8====.<>>>D;>;;;7;A@????:=9:;----+-6939@@@=>>==>=BB;;;?>=><@>?>@??;>>;;;??;;;
@ATNG8:05221:04827
GATGGTAGTATCTGCACACTCTGTCCAGAAGATCAGGAACTCTAGAAGAATTCAGATTTTTAACACGAGAGTAAACGTAAAAAGAAGGTTTTACAAGACTCACGTTAACAATATTGCAGCAGTACGCACACAATCGAAGCGCAGTAAGGATGGCTAGTGTAACTAGCAAGAATACCACGAAAGCAAGAAAAAGAAGTACGCTATTAACTATTAACGTACCTGTCTCTTCCGAAACGAATGAGTACTACTCTCAGAGACACACTACCATCGATGGATCTGAGTCT
+
;>BB@BCCCCCCBBBDDCC@BCCDD?DDD?CCCCBB?B>@@CCBBC?CC?D?CCCBBBBB3B?CBBACCCC?@>3<?:;;;;*;C>B5;;;4:DD@CCCBBBDBB@B@AB?@DD@DCAACBCBBBBCCCBBB?BCCC@BBBBBBBB@C?CCD?ACCCCAAA?BCCBBB?BA=???:??@@@;@<=;>BDDD/AA=A;;:BBD=<6<<@@??<?<??BAA>ACBBBBB>A>ACC>CCC?CCBBBB>>?BBBBAA@@@A????@@@?=BAAAAAC?CCEBB@?@BB
@ATNG8:05224:04790
GATGGTAGATATATGCACGCTCTACCAGAAGATCAGGAACTCTAGAAGAATTCAGATTTTTAACACGAGAGTAAACGTAAAAAGAAGGTTTTACAAGACTTCACGTTAACAATATTGCAGCAGTACGCACACAATCGAAGCGCAGTAAGGATGGCTAGTGTAACTAGCAAGAATACCACGAAAGCAAGAAAAAGAAGTACGCTATTAACTATTAACGTACCTGTCTCTTCCGAAACGAATGAGTACGAGAGAGCACACGTGTCTACCATCGATGGATCTGAGTCT
+
;ACC?BBBBBBDDCCCCCCDBB;;;::;@5:>@@@@<@?<@B???B?BB>B9??>98999(98977?==A?;;;3<7:9444$49396<<<0<:;4:>/0*0::00+/377499?;?B@ABA@BB;;;9CAAB?ABBB?BBA?A???;@=@@@<?>BB@::9????A??9;<7>??=A>=?<5<<<8=AAAB3>@=>:77>?<<>=A;>>>>:>:>>A@A????AAAB@D;???8?AA4::AAAABBBBBB>>BBAB??@>=AA??<@>>>?@E<?;;;;;;BCA
@ATNG8:05226:04787
GATGGTAGTATATCGCGTCGCTATCCAGAAGATCAGGAACTCTAGAAGAATTCAGATTTTTAACACGAGAGTAAACGTAAAAAGAAGGTTTTACAAGACTCACGTTAACAATATTGCAGCAGTACGCACACAATCGAATCGCAGTAAGGATGGCTAGTGTAACTAGCAAGAATACCACGAAAGCAAGAAAAAGAAGTACGCTATTAACTATTAACGTACCTGTCTCTTCCGAAACGAATGAGTACGAGAGAGCACACGTGTCACCATCGATGGATCTGAGTCT
+
```
