## Supplementary material for "Massive Multiplexing Can Deliver a $1 Test for COVID-19": Fastq files for Ion S5 analysis of 24 indexed plates: E-gene_Plate02_Rep3_IonCode_0120.filtered.fastq (part 58 of 122)

```
ABCC?ABCCCCCCBBBCDCCCCBBBACCE@CCCCCC@B?BCCCBDD@CC?B@CCCAAAAA0A>@ACAAABCBAA;>>;;;;;*;A=A@CCC<CEDABBBBBBB@@?BGCC?BDD?CCCBCCCCCCDCCCBBB?BBBC?BBBDBBBB>A=A@@>@CCCAAAC@BC@@AC@CC?BBC@AB???8999;99:::(9A?BABBBA>;;5;5;>?A7;7;ACAA?AB@??BB@B?BCC=BBB?9::BABCBBBBB@@?BCCA@ABBC7738@?<===8==>?A@@>;;
@ATNG8:05228:04783
GATGGTAGTAGTACACTAGTCATACCAGAAGATCAGGAACTCTAGAAGAATTCAGATTTTTAACACGAGAGTAAACGTAAAAAGAAGGTTTTACAAGACTCACGTTAACAATATTGCAGCAGTACGCACACAATCGAAGCGCAGTAAGGATGCTAGTGTAACTAGCAAGAATACCACGAAAGCAAGAAAAAGAAGTACGCTATTAACTATTAACGTACCTGTCTCTTCCGAAACGAATGAGTACGAGAGAGCACACGTGTCTACCATCGATGGATCTGAGTCT
+
@@00+/8<===>===CC@CC=BBA@=@;;65/<@00)/49:>@?;A;?>;<9<0//////$/)/9;;;;@==CA97755555$5949.555&5;;796665=:;;:C@9949CC?AAAB999=B9:6@@?BB?B;;;=???AAACC=B>A;;9<777?9=083338827>87379>;0//(///385777(..(2722279973837766(.(/367:6B=;?=AD@C;==B:==?077;988?>>::::;@??:=:775;>>>;:;:>>AE:=<AC<<<:97
@ATNG8:05228:04821
GATGGTAGTGTCAGTGCGCGTCGTCCAGAAGATCAGGAACTCTAGAAGAATTCAGATTTTTAACACGAGAGTAAACGTAAAAAGAAGGTTTTACAAGACTCACGTTAACAATATTGCAGCAGTACGCACACAATCGAAGCGCAGTAAGGATGGCTAGTGTAACTAGCAAGAATACCGCGAAAGCAAGAAAAAGAAGTACGCTATTAACTATTACGTACCTGTCTCTTCCGAAACGAATGAGTACGTGTGACGTACGTGAGCTACCATCGATGGATCTGAGTCT
+
DCCC@CCCCCCCBBCCEICBAACCD?CCC@BBBC??>@@BCCCBBB?BB?B@CCA88888.9?ABDAABBCCBB>BA;;;;;*;B>C5;;;.;AA?BBBBBBBBB?B@ED@BBB?BBB?BBCCCCCCCBBBB@@???<??AACBBA?C@DCB?BBBBCCCB?BEBBAA>AC@C??<?A@@@;?:::>=HDD/AA=B;;;????B7;8;ABH=BBCCAA>AC@@?DD?B>ABB>BCC?AABBCCC@@@@@@??CBBBBBCBA>;;5;>>>?BB=AAA@@@>>==
@ATNG8:05229:04812
GATGGTAGCATCATGCATATCTCACCAGAAGATCAGGAACTCTAGAAGAATTCAGATTTTTAACACGAGAGTAAACGTAAAAAGAAGGTTTTACAAGACTCACGTTAACAATATTGCAGCAGTACGCACACAATCGAAGCGCAGTAAGGATGGCTAGTGTAACTAGCAAGAATACCACGAAAGCAAGAAAAAGAAGTACGCTATTAACTATTAACGTACCTGTCTCTTCCGAAACGAATGAGTACAGAGAGTACGATATGTCTACCATCGATGGATCTGAGTCT
+
;BBB@BCCDDDDDAAACCCCCCCCC?BBC?CCCC??>??BBBBBBB?BB?B@BBB??@@@2A?CBC@BBBB>><3;>9:;;;*;B?B@CCD<CCCIFICCCCCBC?C@BB@BCC?BBBBCCCCCBBCDCCCC@CC@@>ABBBCCCC?C@E@@=@CCBBBBB?BBBBAD?CC?>>?<??@@C8???<?ABAA/AA<A:::AA@@?<A<@?AA;A=CCB??=?C???CB?B?BCC>BBB>???BBBBCBB@@@BBBBB>AAA>==>><?AAAAAA;AAAAA=>>AA
@ATNG8:05229:04827
GATGGTAGGCACTGCGCACACATCCCAGAAGATCAGGAACTCTAGAAGAATTCAGATTTTTAACACGAGAGTAAACGTAAAAAGAAGGTTTTACAAGACTCACGTTAACAATATTGCAGCAGTACGCACACAATCGAAGCGCAGTAAGGATGGCTAGTGTAACTAGCAAGAATACCACGAAAGCAAGAAAAAAGAAGTACGCTATTAACTATTAACGTACCTGTCTCTTCCGAAACGAATGAGTAACACTCTCATATGACACTACCATCGATGGATCTGAGTCT
+
BCCC?==@<==C@<;BCDAB@@655055=7<@<@9;296==><<<>:>>9?<@DACAAAA2@=AAB????=777)8>AB@@@0??;?8@AB7A@B?BDCBBDCCC@C@CB@:::?BB?@BCBCBB@@AAB;:79???=@?AABA??9?;=9848>?A@ABB?BBCCAB>@C<9978=55::,2260555677%7=:=;:;8>>??<@;>>>@5>:;7;;;8;=;??7859?BBB=A9949AB???<AB>;;98865556778888,522556738766676669
@ATNG8:05233:04783
GATGGTAGGCGAGAGTGAGACGCAGTACTCATTCGTTTCGGAAGAGACAGGTACGTTAATAGTTAATAGCGTACTTCTTTTTCTTGCTTTCGTGGTATTCTTGCTAGTTACACTAGCCATCCTTACTGCGCTTCGATTGTGTGCGTACTGCTGCAATATTGTTAACGTGAGTCTTGTAAAACCTTCTTTTTACGTTTACTCTCGTGTTAAAAATCTGAATTCTTCTAGAGTTCCTGATCTTCTGGGTGCGCTACAGTCTCTCTACCATCGATGGATCTGAGTCT
+
5BCC@BBB?CCBBBDCCCCCCCBCBCCBCC994999:6;C?B?BBAADBB>BBBAA?A?AAAB?A?BCCBCBC@A=@??;?1?@<ABBB>CBBB@BBB???<99:A9:59AAAB@8709==4;7;@BBDC?@<@C>>9=<?<<=>>@BCAAB:::<@@@=AA<A;>>>>BA@@@=@:;::1:9>88////(/<---)------;//7<AABA.:>9:A9>9@@;@A@@8985;5;>===?<>@BA:>>>@??>>>@@ABBBAA@@<>:::D==:>>>>@@@>=>
@ATNG8:05240:04799
GATGGTAGTTCAGTGCGCGTCGTCCAGAAGATCAGGAACTCTAGAAGAATTCAGATTTTTAACACGAGAGTAAACGTAAAAAGAAGGTTTTACAAGACTCACGTTAACAATATTGCAGCAGTACGCACACAATCGAAGCGCAGTAAGGATGGCTAGTGTAACTAGCAATAATACCACGAAAGCAAGAAAAAGAAGTACGCTATTAACTATTAACGTACCTGTCTCTTCCGAAACGATTGAGTACACATCGTCGTGTCGTGCTACCATCGATGGATCTGAGTCT
+
<CBC@BCCD<DBB@BABBCCAABCACDC@CCCCCD<B?BB@@@AB=@A?A>B?A<;;;;';:A@ABCBAABBD>CBCCDDE3A?=??@AA6AAA=?@BBAAAAA>A@DC@B>><>B@@A???BBBB?:::>:>AAA?ABBABABB5958@@=ABBC@??A=B@@@BB@CB?BAB@DD?>>;>??<88888(9A?CDCCCAAAC?B?BBBF@D?BBBBC?B@>>>@B=@:888-8?=??AA@AA@==ACBBBBBA>>>??@>>>A?BBBBBBB?BCBBBB??>>
@ATNG8:05243:04805
GATGGTAGGCACTGCGCACACATCCCAGAAGATCAGGAACTCTAGAAGAATTCAGATTTTTAACACGAGAGTAAACGTAAAAAGAAGGTTTTACAAGACTCACGTTAACAATATTGCAGCAGTACGCACACAATCGAAGCGCAGTTAGGATGGCTAGTGTAACTAGCAAGAATACCACGAAAGCAAGAAAAAGAAGTACGCTATTAACTATTAACGTACCTGTCTCTTCCGAAACGAATGAGTACGTGTGACGTACGTGAGCTACCATCGATGGATCTGAGTCT
+
5A==9BDD?CCBBBBBCCCCCBCDD>DBB@BDCCCC?BACCBBBCC?CC?C?CCBBBCCC3C@BAAACBCCCBC=A@;;;;;*;C>E?BBB;BCH@ECCCCBA@@@D@BA?BBB?BABCCCCCCBBBEAA@B?B@AC?DBBA===>CC@CAA?ACCCAAAA?CDC@AA@BC:???5:9?>@7>==9=AAAA/AA<@888AAAAA;?;?>AB=@<AACBC?BBBBBCC>A=ACC>BBD?C??;AAA@>?>ACBBCBBB?AA@@@AD>@===A@@<@@@@@@@@@@
@ATNG8:05244:04791
GATGGTAGCATCATGCATATCTCACCAGAAGATCAGGAACTCTAGAAGAATTCCGATTTTTAACACGAGAGTAAACGTAAAAAGAAGGTTTTACAAGACTCACGTTAACAATATTGCAGCAGTACGCACACAATCGAAGCGCAGTAAGGATGGCTAGTGTAACTAGCAAGAATACCACGAAAGCAAGAAAAAGAAGTACGACTATTAACTATTAACGTACCTGTCTCTTCCGAAACGAATGAGTACTATGTAGAGCTCTATACTACCATCGATGGATCTGAGTCT
+
B=BB?BBCCCCCBCBBCCCECCCCC@BBB?CBBDDD?A?BBB@@@A?CC?C?C@B>>???2??BCCCBBBBBBA9??99888(9@@D>CBB8BBA;A==;AAAA?:?<@@=@@>6::@DB@@>A<><A888><>;>>7;:?@@@=>:=<A>>;>A>@@?AA;==>?BB>@B>BC?:>>>@A9?==689888)893:=;;///:671;=A888<A=BA>>>=AA?>=?><A=AAA9?BB=?9<?668?<<=?????A?;;;@>>>AA<>>ABB??;?AAB@??;;:
@ATNG8:05203:04872
GATGGTAGCTATACGTATATCTATGTACTCATTCGTTTCGGAAGAGACAGGTACGTTAATAGTTAATAGCGTACTTCTTTTTCTTGCTTTCGTGGTATTCTTGCTAGTTACACTAGCCATCCTTACTGCGCTTCGATTGTGTGCGTACTGCTGCAATATTGTTAACGTGAGTCTTGTAAAACCTTCTTTTTACGTTTACTCTCGTGTTAAAAATCTGAATTCTTCTAGAGTTCCTGATCTTCTGGAGATACACATGATACTCTACCATCGATGGATCTGAGTCT
+
:BBB?BCBBCBAACDDDDCCCC@@@C;;<B@@=@@@@;@A>B@CBBCA@@?BB@@@AD8;8??7?@BBBAACBBB?BBCBB1@@?9333,3:<=:5546;>0373=8848::8<?=>;???=@<@@@BA====A@=>:>@AA@B@>>>>@??=;;5;;;7=A5;6;AA;;:A==8<===>2>:>188=>=+<=<<<1656///69:<78888(6...3.306;3>;;;>>>9>;A@88590578489>>@@@>;;:>>>=;;<//+/777>?A=???=>>@@88
@ATNG8:05208:04834
GATGGTAGGCGTGTGAGAGTCTGCCCAGAAGATCAGGAACTCTAGAAGAATTCAGATTTTTAACACGAGAGTAAACGTAAAAAGAAGGTTTTACAAGACTCACGTTAACAATATTGCAGCAGTACGCACACAATCGAAGCGCAGTAAGGATGGCTAGTGTAACTAGCAAGAATACCACGAAAGCAAGAAAAAGAAGTACGCTATTAACTATTAACGTACCTGTCTCTTCCGAAACGAATGAGTACGATGAGAGAGCTCTCTCTACCATCGATGGATCTGAGTCT
+
<@<<9===:=ABBB>CCDGBBCBBB=@;;96<;;;B>B=@ACDDA@>AB?B>AC;9:DDD2A?BBBBAAB???A;@@99999(9>;@=ABB8BBB?BBBAA>>>><?;??=AAA<AAAC?@>>=@?@AAAAA;@@@@=?>>=>>==:=;A;;7;AAA=>>><>A??BD?BB?BBA>AA;;;57//)/6666)771;;??BAAAB3818=<>5:5:=::;<@@A@;;;=B=@@@9>BB<??@@997;78689///8857877865506///89<59>>::65/=9
@ATNG8:05208:04850
GATGGTAGCGCGACGAGCGTAGACCCAGAAGATCAGGAACTCTAGAAGAATTCAGATTTTTAACACGAGAGTAAACGTAAAAAGAAGGTTTTACAAGACTCACGTTAACAATATTGCAGCAGTACGCACACAATCGAAGCGCAGTAAGGATGGCTAGTGTAACTAGCAAGAATACCACGAAAGCAAGAAAAAGAAGTACGCTATTAACTATTAACGTACCTGTCTCTTCCGAAACGAATGAGTACAGAGAGTACGATATGTCTACCATCGATGGATCTGAGTCT
+
BBBB@BDCCCCCCCCCCDDDCC9996:@A?BBCC??=?=?>ABBBB?BB?C?CCB???>?2?<@BB=>>BA??>8?ABBBBB0;<89=BCC<CCHBD@A@@@@BA>BDCC@CBB?BB@ABCCBBBBFBCACC@BDAA>ABBBBBAA>A@CBB@BBBBBBBB?BBBBBC?BB@BCB;>>>9:07:9478988(8>:?===BGBAB7;7:=>=3838A???>AC???BB?B@BCC>AAA999AB?BCAAA?>>AABAAAA@@??>::7;AB@@?A<AAAAA>>>>>
@ATNG8:05211:04851
GATGGTAGGCGAGAGTGAGACGCAGTACTCATTCGTTTCGGAAGAGACAGGTACGTTAATAGTTAATAGCGTACTTCTTTTTCTTGCTTTCGTGGTATTCTTGCTAGTTACACTAGCCATCCTTACTGCGCTTCGATTGTGTGTGTACTGCTGCAATATTGTTAACGTGAGTCTTGTAAAACCTTCTTTTTACGTTTACTCTCGTGTTAAAAATCTGAATTCTTCTAGAGTTCCTGATCTTCTGGATATGAGTGACTCGTGCTACCATCGATGGATCTGAGTCT
+
5CDB?CCB?BBCCCCCCBCCAABEEDCCCCBB;@99:7;D?B?BBBABAA>@CBBB?BACCDC?C?BABBBBBBB?@@@@@2@A?C@AA<ABBB?BBA?AA<?>BCBB?BBBB??<<8<A@6868A>>><<<;?@@A<??::;A@@@AAAAA@>>:>?B=>>:><@@??@?A>=6==???1?;?588AAA/>>///)/77///999<5;;;;+7>>?A<A:==9=?>?@@@=@=@@@@A@7;;=:=>?>@;;:>?A@>>;;;=::5;===;667///:;>>===
@ATNG8:05211:04863
GATGGTAGCTCTGCTCTGACTCTCGTACTCATTCGTTTCGGAAGAGACAGGTACGTTAATAGTTAATAGCGTACTTCTTTTTCTTGCTTTCGTGGTATTCTTGCTAGTTACACTAGCCATCCTTACTGCGCTTCGATTGTGTGCGTACTGCTGCAATATTGTTAACGTGAGTCTTGTAAAACCTTCTTTTTACTTTTACTCTCGTGTTAAAAATCTGAATTCTTCTAGAGTTCCTGATCTTCTGGGCTGCGCTGATATGCGCTACCATCGATGGATCTGAGTCT
+
<///)//:///<<<;AABAADEEDDBB?@;:7)////(/:6=:>>>CBCB?CC;699=:????=B>AB@A<?>>?7;=CCC5BB?=BDD=?;=@8@9;5;?5;;::?@?AABA@@@?=@?<>B<??><0/0.+.:8>+/098=<@:::<;<::;<@CCC?@?>A=??B@<9655.55999&5.55<====+;;;=?066=<<<<5557:===,<77//161//)//9667B7=6<::<<<38794(4<889:446=>@;??999>:995>599:@<;:99==77
@ATNG8:05216:04869
GATGGTAGGCGTGTGAGAGTCTGCCCAGAAGATCAGGAACTCTAGAAGAATTCAGATTTTTAACACGAGAGTAAACGTAAAAAGAAGGTTTTACAAGACTCACGTTAACAATATTGCAGCAGTACGCACACAATCGAAGCGCAGTAAGGATGGCTAGTGTAACTAGCAAGAATACCACGAAAGCAAGAAAAAGAAGTACGCTATTAACTATTAACGTACCTGTCTCTTCCGAAACGAATGAGTACGATGAGAGAGCTCTCTCTACCATCGATGGATCTGAGTCT
+
=B=C@CCD?BCCCCBBBCCBBBBCD>DBB=BCCCBB?C>AABCCCB?BC@D@DCABBBBB1A>BCC>>>CCBBB:?>88787(8>;>=ABC:CBC?BAA@CC@>>9>;>>9>>>7==BAA@=>>>>>A@>>>9>CAA;@????<<<9>9>>B>>>@AAAAA9=8::CC?AA>ABB?CA88928<:4:::;:.:A<AAAAAA??@7;7;@AA;A;>>=;;7;A>@=>><>;>@@8@AA>ACBBBBB@@>>>>@?=>>==>>@CCAA6<<@@@AA=AA;:;===A?
@ATNG8:05227:04867
GATGTAGCTCTGCTCTGACTTCGTACTCATTCGTTTCGGAAGAGACAGGTACGTTAATAGTTAATAGCGTACTTCTTTTTCTTGCTTTCGTGGTATTCTTGCTAGTTACACTAGCCATCCTTACTGCGCTTCGATTGTGTGCGTACTGCTGCAATATTGTTAACGTGAGTCTTGTAAAACCTTCTTTTTACGTTTACTCTCGTGTTAAAAATCTGAATTCTTCTAGAGTTCCTGATCTTCTGGATATGAGTGACTCGTGCTACCATCGATGGATCTGAGTCT
+
BCCCCCCBBBBC@@BBCCCC@CBBCCCCBB=ACCC>AA>A?CBBBBBB>BCBB@>??AAA?<?<AAAA@ABBB>@@@@?1??;??;;5;BBB@BB@;?B587>DBB?@AAAAAAA;>>>8<8<??>>>>A;AAAA:>>>>>>>>@@CA@==>A9>@@;@A=A:?<<<DC@@@;???BB5A<A<????@/>A999(//////999>:>>>>/;:::A;A:==9<>=?;;;<@:=>?<;<///<7<=89>=>>AA@@>?:::=?@<@AAA;6676669:===@@
@ATNG8:05228:04859
GATGGTAGATATATGCACGCTCTACCAGAAGATCAGGAACTCTAGAAGAATTCAGATTTTTAACACGAGAGTAAACGTAAAAAAGAAGGTTTTACAAGACTCACGTTAACAATATTGCAGCAGTACGACACAATCGAAGCGCAGTAAGGATGGCTAGTGTAACTAGCAAGAATACCACGAAAGCAAGAAAAAGAAGTACGCTATTAACTATTAACGTACCTGTCTCTTCCGAAACGAATGAGTACTACTCTCAGAGACACACTACCATCGATGGATCTGAGTCT
+
>>>>;=<<<656;;>>:66<<<<;;7;==8<@@@::497>==?;;?<=75;578773999'82333;;:93337.73449994#99492555&5<A9=B?@;:54409?BC@BBBAABABDCCICCB=DDCC=@?5905;;==BBC>B>@@A=A@A@@C<@<A@999A299=9999=<999+9@@;@A@AA2@B@BBBBBB>>><@8<;BB=B=@;A?B?C@@??>>9>;??@8::<90//>>?BB>BBBB@CB>>55588=9<<<@99:><@<>>>????;<;
@ATNG8:05229:04877
GATGGTAGTCTCAGATTAGTCTATAGTACTCATTCGTTTCGGAAGAGACAGGTTACGTTAATTAGTTAATTAGCGTACTTCTTTTTCTTGCTTTCGTGGTATTCTTGCTAGTTACACTAGCCATCCTTACTGCGCTTCGATTGTGTGCGTAACTGCTTGCAATATTTGTTAACGTGAGTCTTGTAAAACCTTCTTTTACTGTTTACTCTCGTGTTAAAATCTGAATTCTTCTAGAGTTCCTGATCTTCTGGGTCTCTCTCTCACGCACTACCATCGATGGATCTGAGTCT
+
A0//7:::;<=<<<//)/7///99555<;<455:966>6>?<@:>=<@<?@<?;<:77)/)/)///)4.5.4<=555;;+//;99'//)//--(////,//:6:=044/8//)/9:::;=>9;;=:=8?=;;;>;;;;=<<8=@CB@@;//)///89677617944(4;28-33////7;83///77+77<67777&////::/9;;5554444.444&48844058>=8=A??:==9=598BBCC:>?@B:@@@@AA@;;;AA;;:@?@@>@@@@AAB?B???BBB@@@
@ATNG8:05215:04907
GATGGTAGCACACGAGATCTCATCGTACTCATTCGTTTCGGAAGAGACAGGTACGTTAATAGTTAATAGCGTACTTCTTTTTCTTGCTTTCGTGGTATTCTTGCTAGTTACACTAGCCATCCTTACTGCGCTTCGATTGTGTGCGTACTGCTGCAATATTGTTAACGTGAGTCTTGTAAAACCTTCTTTTTACGTTTACTCTCGTGTTAAAAATCTGAATTCTTCTAGAGTTCCTGATCTTCTGGCGCTCTGTCACGTCTCTACCATCGATGGATCTGAGTCT
+
B<BC?BDBBCCCCBBCCCCCBBBBBBBBBCAA=ABBB>BB=B>BBBBCCC?CCCBA<?<@CCC?B?ABBBCBBBA=BBABB2B@>BBBB=BBCC?AAB@CC588?CAA>ABBCBB<<:=??9>9>>>>A><<8=??A7=;>A@??<>>AAAA?>?;A@A:<>:=8>>>?>AA??;?@@DF6A:>:<;;;;+;<88916/////<:7;8;HDK/>=<>A<A8;:59=;=7//+/+//<777-//<9<;@@;;;=;;;@@>=>@>>5;;==??C=@@@;;;@BAA
@ATNG8:05216:04880
GATGGTAGTGATACAGATCAGACACCAGAAGATCAGGAACTCTAGAAGAATTCAGATTTTAACACGAGAGTAAACGTAAAAAGAAGGTTTTACAAGACTCACGTTAACAATATTGCAGCAGTACGCACACAATCGAAGCGCAGTAATGATGGCTAGTGTAACTAGCAAGAATACCACGAAAGCAAGAAAAAAGAAGTACGCTATTAACTATTAACGTACCTGTCTCTTCCGAAACGAATGAGTACGAGAGTCAGAGCAGAGCTACATCGATGGATCTGAGTCT
+
@;A;:>ABBDEBCCCCCBCCCDBBB@BBC@ECA?@@;?8>>?@ABD8::=A:@@?7999+3389:<;BBBBBB<??BBBBB3BA=?5;;;&5;@=C;99@A@:;8;=AA>AAA@BAAB@BBBAAAB;;;EE@DCBB?AAA@AABA?BAAAA?B??=BBAB@DEC???;;A:>?>4:7555(2660225555$/:38///99>><0503359)/*/;@@@>AA;??BC>A<ABB=BBC;>>??<<?=<7;577<;<;=:88@BAA===:99=A=@877?;;;77
@ATNG8:05219:04885
GATGGTAGTAGTACACTAGTCATACCAGAAGATCAGGAACTCTAGAAGAATTCAGATTTTTAACACGAGAGTAAACGTAAAAAGAAGGTTTTACAAGACTCACGTTAACAATATTGCAGCAGTACGCACACAATCGAAGCGCAGTAAGGATGGCTAGTGTAACTAGCAAGAATACCACGAAAGCAAGAAAAAGAAGTACGCTATTAACTATTAACGTACCTGTCTCTTCCGAAACGAATGAGTACTGTATCTATGTGTGCGCTACCATCGATGGATCTGAGTCT
+
:B@C@DCBC=CCA;ADICCBCCBBDADDC?BCCDAA>A>BABAAAA=A@=A=??@99999)9<>>@?@?@A99:,9@@@@A@,AC=A5<<;6;CE@FBBBBDCCC?C@AA?ACC?BB??ACCC@AACBBBDDACCAA>AAAACBBB?B?BAA>ACBBABAA>@BBAAA?BB@AAA?BAA>>9=>@=ABCCA/AA<BAA>>?BAA:=:==>>1808?@@?>BCABBBB?B?BBD>CCC?BBBBD@@@BCABA888?????;;:@??8==>>>>B?B??>B>>=AA
@ATNG8:05219:04896
GATGGTAGTGATACAGATCAGACACCAGAAGATCATGAACTCTAGAAGAATTCAGATTTTTAATACGAGAGTAAACGTAAAAAGAAGGTTTTACAAGACTCACGTTAACAATATTGCAGCAGTACGCACACAATTGAAGCGCAGTAAGGATGGCTAGTGTAACTAGCAATAATACCACGAAAGCAAGAAAAAGAAGTACGCTATTAACTATTAACGTACCTGTCTCTTCCGAAACGAATGAGTACGAGAGTCAGAGCAGAGCTACCATCGATGGATCTGAGTCT
+
CCCC;CAABCCCCCCCCBBCCCCDD@CCC<AACCC9;;;;;BCECC@CC?C@CBB;;;;;*:?BBDCCBCCCCB6@@::;;;';C;>599909DD@@BCCCBBBC@C@BB@BBC@BCCBBCCCDBBCCBCCCAC>@A@CBCCBBBA>B@BAA@CCCCCCBA?CCDDBA>AB>BBB>@A@@@8AAA;??FFC3BB?BBBBBBCCA:>:>A?@16.7>@@@?BAABBAA=@=???9?BB>BBBBBBBBBBBBBBBB>>>@@@ABBBB@@@D@@@C?CBBBC???BB
@ATNG8:05221:04912
GATGGTAGTGATACAGATCAGACACCAGAAGATCAGGAACTCTAGAAGAATTCAGATTTTTAACACGAGAGTAAACGTAAAAAGAAGGTTTTACAAGACTCACGTTAACAATATTGCAGCATTACGCACACAATCGAAGCGCAGTAAGGATGGCTAGTGTAACTAGCAAGAATACCACTAAAGCAAGAAAAAGAAGTACGCTATTAACTATTAACGTACCTGTCTCTTCCGAAACGAATGAGTACGATGAATCCGTGTGCTACCATCGATGGATCTGAGTC
+
DBB=?BDCD@@<<>CCDBCHCCBBC?BCC@EDCC??>@@CBC??@C?DB>?;>??87777(:<A@A997?>;;7.;A;;;;;$9:.5.5>>2>D@A@CCBDC@@@=A@CC@DBB?BBBBBDE?AABCCBBAA?@BED@DBBCBBAA?@@GCC?BBBCBABB?B?????:>A=ABE<??BBB=A>>9999::(:>;9:9@??@@@;A;==CC?C=??BBA?AA@AB@A>>7;;D;>BC@BBABABBBBBBB@DE@BB@@?AABB?BBB@@AA=???BCAA>>
@ATNG8:05223:04903
GATGGTAGCAGACGTGACAGAGCGCCAGAAGATCAGGAACTCTAGAAGAATTCAGATTTTTAACACGAGAGTAAACGTAAAAAGAAGGTTTTACAAGACTCACGTTAACAATATTGCAGCAGTACGCACACAATCGAAGCGCAGTAAGGATGGCTAGTGTAACTAGCAAGAATACCACGAAAGCAAGAAAAAGAAGTACGCTATTAACTATTAACGTACCTGTCTCTTCCGAAACGAATGAGTACTATGTAGAGCTCTATACTACCATCGATGGATCTGAGTCT
+
;BCB?BDCDCBBCBCCCCCCCCCDC?CBB>BCDDDC?C<??BBBBB?AA<@>BC?;====.??CCBBBCBB?>>5<@99::;*;D>B5::;49BB=CBBBCBLEE@C?BB?CDC?AABBBCCC@@@CCCCAB?BBA@<ABAAAB>><@@C??=?BBCCCCC?BBBBBC@>>:?>??ABB>>8>=<:>?>>>/>B<A888ADBBC7;8;;>@1818?AAB@BCBCCBB?B@BCC>BBB?BBBA?:;===B@@@@@@>>>@@@AA;;7;AA?@@B?BAA=B;;;>>
@ATNG8:05229:04910
GATGGTAGTGTCATATGAGAGTGTGTACTCATTCGTTTCGGAAGAGACAGGTACGTTAATAGTTAATAGCGTACTTCTTTTTCTTGCTTTCGTGGTATTCTTGCTAGTTACACTAGCCATCCTTACTGCGCTTCGATTGTGTGCGTACTGCTGCAATATTGTTAACGTGAGTCTTGTAAAACCTTCTTTTTACGTTTACTCTCGTGTTAAAAATCTGAATTCTTCTAGAGTTCCTGATCTTCTGGGTGTATCAGCGAGTATCTACATCGATGGATCTGAGTCT
+
;<<>:B=?C>>BB=@DDCCCBCDCCCCCBB@A<A@@@:?C?C?CCCEJCC@CBBCB@BABBCD=@=@@@AAABAB@BBDBB3BD@DBCD?@@AB@BBC=BB>BBBCCE@CCCCCCCC@CDD@C@CBBBCCCC@CCCD@BCCBBBB@@@CCDDBCCAEBB?@@=@>BABBBBBCGAEBBBB9@=A;;;;;;*;CBBB>CCFCCCCCCF@DDDI5CBAA@<@?BC@CCCDCCC?C@CCCDBB?BBBB>CAAACCCCCCCCBBBEC;;;CBBBCDAEAA@C;;:@?
@ATNG8:05231:04888
GATGGTAGTATATCGCGTCGCTATCCAGAAGATCAGGAACTCTAGAAGAATTCAGATTTTTAACACGAGAGTAAACGTAAAAAGAAGGTTTTACAAGACTCACGTTAACAATATTGCAGCAGTACGCACACAATCGAAGCGCAGTAAGGATGGCTAGTGTAACTAGCAAGAATACCACGAAAGCAAGAAAAAAGAAGTTACGCTATTAACTATTAAACGTACCTGTCTCTTCCGAAACGAATGAGTACGAGAGAGCACACGTGTCTACCATCGATGGATCTGAGTCT
+
ACC>:CB=B@BCCDFCBBBA@@@?@8?A@<;@?AA@;A>@B@999C?CCAE???<9:;;;)9:A?A??>?>=??6=@;:999$5<6;8=>>2>==<@>>>@@@9:957?;?AAA?BCAB;=;C@@;;9?BBC@ABAC?BBBBBBBB@D@D9978BBBBBBB?>>>@BB?BB?BA=6;;;77.555.57::<:&7:222,276575>;?49822,2808:B=B?B=BBBBB@B;=>D<A@A:@?@999:::A@??>>>@>A;==@@::8<?@@??>><>>>AA?@???
@ATNG8:05238:04887
GATGGTAGCGCATATCAGCGCAGCCCAGAAGATCAGGAACTCTAGAAGTAATTCAGATTTTTAACACGAGAGTAAACGTAAAAAGAAGGTTTTACAAGACTCACGTTAACAATATTGCAGCAGTACGCACACAATCGAAGCGCAGTAAGGATGGCTAGTGTAACTAGCAAGAATACCACGAAAAGCAAGAAAAAGAAGTACGCTATTAACTATTAACGTACCTGTCTCTTCCGAAACGAATGAGTACTATGTAGAGCTCTATACTACCATCGATGGATCTGAGTCT
+
A@;;8=555665<<@5555555559095616;;><<8<7;///://)///274/5555?>?+<055<444::444(3<=>>>>+<<9<;>>>1>:<:=@000>/73,31773:37/3333:;<<?@@@999BB?BCCB?@@AA@CBB50,000*/7779/597>>>@?;7;>;000*0:-///(///(-8999+88+///99;<::6=32556196529?A::95::?@5:6333*333-333889:333344;;=;44288:25292799992523777933388
@ATNG8:05240:04890
GATGGTAGAGTATCATGTGTATCTCCAGAAGATCAGGAACTCTAGAAGAATTCAGATTTTTAACACGAGAGTAAACGTAAAAAGAAGGTTTTACAAGACTCACGTTAACAATATTGCAGCAGTACGCACACAATCGAAGCGCAGTAAGGATGGCTAGTGTAACTAGCAAGTATACCACGAAAGCAAGAAAAAGAAGTACGCTATTAACTATTAACGTACCTGTCTCTTCCGAAACGAATGAGTACGAGAGAGCACACGTGTCTACCATCGATGGATCTGAGTCT
+
55BC?CCCCCCCDDCBBBCDCBBBB?BBDAAABB@@<?@CCCCCBB@CD?B?BB@@@@@@2A@ECCCCCEDBBA8>?99999*;C>C5:9909DD?@AABCCCCC?A=AA?BBB>AAABBCCCBBBCCCCCC?CCCC?BABABBBB?B?BAA?ADCCCCCA?AAAABB>BBBBBB578CCC8=<=:<<<=>1?B?C?>>C@@<><><@@@A7:59?AAB?BBBBBDD@C@BCC>BCC?CBAABBCC@@@B???ABBBCAAACAAB>BB???>>:<<<AAA@:88
@ATNG8:05243:04901
GATGTAGAGAGACTGTAGCGCACCCAGAAGATCAGGAACTCTAGAAGAATTCAGATTTTTAACACGAGAGTAAACGTAAAAAGAAGGTTTTACAAGACTCACGTTAACAATATTGCAGCAGTACGCACACAATCGAAGCGCAGTAAGGATGGCTAGTGTAACTAGCAAGAATACCACGAAAGCAAGAAAAAGAAGTACGCTATTAACTATTAACGTACCTGTCTCTTCCGAAACGAATGAGTACGATGAGAGAGCTCTCTCTACCATCGATGGATCTGAGTCT
+
BB==BCCCBDDCCAABIECCCCCD>ABA?CCCC996:<@?BCCCC?BB@C?>==99999(:=AABBBBBBBBA9@A:;;;;*;E5;5<A@3@CC@CBBBBCCGG?B?BB?BCD?AA??CCCCBBBCCCCCC@DCBB?BBBBBBBB@C@CBB@CBBBBBBC?BBBBBB?BC?BBB<??DBE:@>=:=>>>>/>C=A>>>DAAA@<@;>>AB:=:=@AAA?BB???BA?A?AAB=BBB>AAAAAAA>=;;;D===;;;;:?>??>><>AA?>>B<A??@BDD;;;
@ATNG8:05202:04947
GATGGTAGCACGAGTCACTCATATCCAGAAGATCAGGAACTCTAGAAGAATTCAGATTTTTAACACGAGAGTAAACGTAAAAAGAAGGTTTTACAAGACTCACGTTAACAATATTGCAGCAGTACGCACACAATCGAAGCGCAGTAAGGATGGCTAGTGTAACTAGCAAGAATACCACGAAAGCAAGAAAAAGAAGTACGCTATTAACTATTAACGTACCTGTCTCTTCCGAAACGAATGAGTACGATGAGAGAGCTCTCTCTACCATCGATGGATCTGAGTCT
+
5CBB>BBCBBBC?CCCCCCCDDCBB?CCCAFCCC::8;>BABBCCC@CC?B??><77778)9<@AFAABCDBB?8>>:;;;;';@<@9@@A7BCCACBBBBBBBA=B?BB?BCC@DCAABBECCCCCCBBBB@BAAA?BBBCBBBB?B@BAA?BBBBCBCB?AAABBC@CC?>>?;??CCC>B??;?BBBB/AA<A;;;?@?AA<@;?AAA5818AA??<?????CD?B?BCD>CAA>ABBBBB@@@@??DACC>>:::>A@@@@<@>==@@D<@??@B@;///
@ATNG8:05216:04931
GATGGTAGTGCGTGAGAGAGAGACCCAGAAGATCAGGAACTCTAGAAGAATTCAGATTTTTAACACGAGAGTAAACGTAAAAAGAAGGTTTTACAAGACTCACGTTAACAATATTGCAGCAGTACGCACACAATCGAAGCGCAGTAAGGATGGCTAGTGTAACTAGCAAGAATACCACGAAAGCAAGAAAAAGAAGTACGCTATTAACTATTAACGTACCTGTCTCTTCCGAAACGAATGAGTACATAGATATACGTATAGCTACCATCGATGGATCTGAGTCT
+
?<CC@CAABCDDABBDCCCCBB?@@=@BB@BBCC@?<?;@?A???B?BB@C?BBBCBBBB2A=A@A::9ABA@@9@>?@AAA0@D@?:=@@0DCC@CCBBBCC@@?A@CC@CCE@CCAABCCCCCAAABCCD@CCCC=@?BBBBBB@C@C::;<CDEFCCC?AAAAAA>AB?>>?;??AAB=A@>;0////(/<6///8=ABAB<A:>>AA:=:=AAAA=AAA???B?B?BBD>B@?<?@CBCABCCC???AAAAACDA=>>AAA<A=>@A?A;??@@???788
@ATNG8:05219:04947
GATGGTAGAGTATCATGTGTATCTCCAGAAGATCAGGAACTCTAGAAGAATTCAGATTTTTAACACGAGAGTAAACGTAAAAAGAAGGTTTTACAAGACTCACGTTAACAATATTGCAGCAGTACGCACACAATCGAAGCGCAGTAAGGATGGCTAGTGTAACTAGCAAGAATACCACGAAAGCAAGAAAAAAGAAGTACGCTATTAACTATTAACGTACCTGTCTCTTCCGAAACGAATGAGTACTCATCGTCGTGTCGTGCTACCATCGATGGATCTGAGTCT
+
A<CE@EB@@ADCAACAC9:;@BBAB4;9:45:===>6;75>>?>>@=?@;A=@CA;;;;;*:;=A@@BB;69>D5=995555$5<.515@@0<>=:@>995@99:?@>BC=??C:>>?>?CDCBCBCBC;;;4;@?@=;;:@@@??9=;>::6:>@@BBCC@AAAAAB?BB?BBE>AA???8?>>9988888%9@;793<76899052577929796?9949@?@BBA?B<@A@:@??;?A?BBAC@9998;<<<878;;7887=?9=777>=;6=34/:///--
@ATNG8:05230:04933
GATGGTAGGCACTGCGCACACATCCCAGAAGATCAGGAACTCTAGAAGAATTCAGATTTTTAACACGAGAGTATACGTAAAAAGAAGGTTTTACAAGACTCACGTTAACAATATTGCAGCAGTACGCACACAATCGAAGCGCAGTAAGGATGGCTAGTGTAACTAGCAAGAATACCACGAAAGCAGAAAAAGAAGTACGCTATTAACTATTAACGTACCTGTCTCTTCCGAAACGAATGAGTACGTGTGACGTACGTGAGCTACCATCGATGGATCTGAGTCT
+
4===9===;@===?>;;<;?@@9;945@D@CCAA;<7;6;;>BB@@?@>:B@BA?88999'7:???AA>?>@??=>?@>??@.::?C@BDC:BBA?????>?A@@>A?BD?B?@:=://0???;;B==<>AA=ACBB=A@?:;:::49<@@@;@>@@BBBC?CB?998<8938AA;>::==3:00/????0==:7779:=886+-*-766(-(-9<<<;::999=?:<9===58::4484;;>?777@??>=?777777;=?AC?B>>>>;?<;777>773==
@ATNG8:05233:04946
GATGGTAGTATATCGCGTCGCTATCCAGAAGATCAGGAACTCTAGAAGAATTCAGATTTTTAACACGAGAGTAAACGTAAAAGAAGGTTTTACAAGACTCACGTTAACAATATTGCAGCAGTACGCACACAATCGAAGCGCAGTAAGGATGGCTAGTGTAACTAGCAAGAATACCACGAAAGCAAGAAAAAGAAGTACGCTATTAACTATTAACGTACCTGTCTCTTCCGAAACGAATGAGTACTATAGACTATCTGAGACTACCATCGATGGATCTGAGTCT
+
4BCE@CCC@@@B=CC@@@CCCCBCC?CCC?DCCCAA=A>AA@@AAA<BB?B?BB;;:;;;'9:??>??=A==>@6=>;995&5>5:.555&5<<;@=ABAB?>C@C?CC@CCC?BBBBCCCFCBBCBBBBA>AB::5:BA@@A??;@?B??>?CBAABAB7::CBBB@DC<?9857;<@B<=7729<=>?/>C<>>=@?==@C=B<@@::5;5:>@994:@@@@?B<>:=@A9?8707>>?ABCBB@>>>>=>@BBBBAAAAAA=@A=9:;B@BBBBB8<877
@ATNG8:05233:04961
GATGGTTGGTGCACATGAGTTTATCCAGAAGATCAGGAACTCTAGAAGAATTCAGATTTTTAACACGAGAGTAAACGTAAAAGAAGGTTTTACAAGACTCACGTTAACAATATTGCAGCAGTACGCACACAATCGAAGCGCAGTAAGGATGGCTAGTGTAACTAGCAAGAATACCACGAAAGCAAGAAAAAGAAGTACGCTATTAACTATTAACGTACCTGTCTCTTCCGAAACGATTGAGTACTGCGTCTCACTCTCGCCTACCATCGATGGATCTGAGTCT
+
A==>;D@C@CCCDCCCCCCCH?BBC@BBB>ABBCDB@B@BBBBBCC>@@?B?CCBBBBBB3B?BB?@@BBBBDD;@@;;;;.:A;A;BAA9BEC@DCB@BA@;;7;@AA?CCB?BBBBCCCCECBBBBBBB?BCBC@CAAABBBB?B?B??<?BCAAACB?BCBCCD?AA?BCC999BBA8?;;5;?BBB/AA=A;;;?????:=:=???5;588:???BA???AA2939<<5<9899??ABCABBBBAAAB?@?DCCCB?CCB?B@??CBB>AABBA??>>>
@ATNG8:05240:04955
GATGGTAGGCGTGTGAGAGTCTGCCCAGAAGATCAGGAACTCTAGAAGAATTCAGATTTTAATCACGAGAGTAAACGTAAAAAGAAGGTTTTACAAGACTCACGTTAACAATATTGCAGCAGTACGCACACAATCGAAGCGCAGTAAAGGATGGCTAGTGTAACTAGCAAGAATACCACGAAAGCAAGAAAAAGAAGTACGCTATTAACTATTAACGTACCTGTCTCTTCCGAAACGAATGAGTACGATGAGATCTCGTGTGCTACCATCGATGGATCTGACGTCT
+
<<4405=;7<<@@<<AACCB?A555)5<=:@AAC@@<@=??@B;:;?AA<B=A?=9888*3134;9345554;=23333;;;)::39,333&37728::>?@>990858A<AAA:======;;888;<=9;;;A8853565;9;678)86;7;:<>;;655:/55>>?@<??>777?CCBCB;96/(..../$/.(.59<;:9>95;89::98=5;;>?>=@BBB;;;<?<?BB6=??9>@AA99555<>@9>??===;;///5596;//6A>=996333...668
@ATNG8:05200:05027
GATGGTAGTGTCATATGAGAGTGTGTACTCATTCGTTTCGGAAGAGACAGGTACGTTAATAGTTAATAGCGTAACTTCTTTTTTCTTGCTTTCGTGGTATTCTTTGCTAGTTACACTAGCCATCCTTACTGCGCTTCGATTGTGTGCGTACTGCTGCAATATTGTTAACGTGAGTCTTGTAAAACCTTCTTTTTTTACGTTTACTCTCGTGTTAAAAATCTGAATTCTTCTAGAGTTCCTGATCTTCTGGTAGAGCGTGCATATATATCGATGGATCTGAGTCT
+
CLCC?CBBBBBBBBBBCCCGCCCCCBA@A;;;=A<;;,9=4:25:<@>CC@BA@=@:B9BCA@=@?;;;><0/)/:49:::::%:94:459/9BCC>BAB>;;<.;;9?AB?CBBBFBBB?CCC@D@GCAAAC@A=@B@@<A@AAAABBBBBBBDDBC@CBCACC@B@CCD;;;KCC?BB@@@7@@B=;<<<;;<#;@:;;6;A@@BBB?:94:ABA0B@?@@5;4;A>ABE@@AB9<7;CBBCC?A@EAGCBBCCCCCBBCBBBCCCBBCCD?BB??>B??99
@ATNG8:05207:05007
GATGGTAGCGCGACGAGCGTAGACCCAGAAGATCAGGAACTCTAGAAGAATTCAGATTTTTAACACGAGAGTAAACGTAAAAAGAAGGTTTTACAAGACTCACGTTAACAATATTGCAGCAGTACGCACACAATCGAAGCGCAGTAAGGATGGCTAGTGTAACTAGCAAGAATACCATGAAAGCAAGAAAAAGAAGTACGCTATTAACTATTAACGTACCTGTCTCTTCCGAAACGAATGAGTACTATAGACTATCTGAGACTACCATCGATGGATCTGAGTCT
+
<>==:=BBCDECCBBBCDCCCC@@@<@CC@BBBBBB?C?BCCBBBB@DD=?=??@87778(:;BADBBA@@9:9,9@=@@@@,AD=@?CCC<CFDGEBCBBBCBC?C?@@<@AA?CBBBFFFCCCCBBBBCB?BBA@>ABBBBCBB@C@CAA>ACCCBABC?BBBBBB@CC?AAA>BBBBB=<=>:<=>>>/>B=A@??BB???;A;@@AA:>:=BBBB@;:9AA@E?C?ACD>CBB?BCBBCCBAAAB@>>>@@BBBBBBBCFE?C?;;AAC@CDCCB;;;?A
@ATNG8:05209:05010
GATGGTAGTACATGATAGACGACACCAGAAGATCAGGAACTCTAGAAGAATTCAGATTTTTAACACGAGAGTAAACGTAAAAAGAAGGTTTTACAAGACTCACGTTAACAATATTGCAGCAGTACGCACACAATCGAAGCGCAGTAAGGATGGCTAGTGTAACTAGCAAGAATACCACGAAAGCAAGAAAAAGAAGTACGCTATTAACTATTAACGTACCTGTCTCTTCCGAAACGAATGAGTACGTGTGCGACGTGTCTCCTACCATCGATGGATCTGAGTCT
+
BCBB?CCCCB=HAA@BBCBC@@@CCACEG@DDCCBB>B?BBCCCCC?BB>B@CBCBBBBB5B@FDDDDCCCBB@:??99:::*:A=A4;;;6;CGGKCCDBBB@@<@=BB@BCD@BBB@@@CBBBBCCCCCC@CCCC@CCCCCC??=ABFCC?CCCCCCCC@CCCCAA>@B>ABG988BBD:A@@:?@@@@2@A?B???CBAAB?B?@@BB;@;@ADCC@CAAAACD@B?ACC>DDC?CDCAAACAAACCCCBABCCC@@=<ACC>>>>AA@@9>AABB??888
@ATNG8:05213:05008
GATTAGTATAGAGCTCTACATAGTACTCATTCGTTTCGGAAGAGACAGGTACGTTAATAGTTAATAGCGTACTTCTTTTTCTTGCTTTCGTGGTATTCTTGCTAGTTACACTAGCCATCCTTACTGCGCTTCGATTGTGTGCGTACTGCTGCAATATTGTTAACGTGAGTCTTGTAAAACCTTCTTTTTACGTTTACTCTCGTGTTAAAAATCTGAATTCTTCTAGAGTTCCTGATCTTCTGGTGTCTGATCTGTATCACTACCATCGATGGATCTGAGTCT
+
BB>:CCCCCCDBBBBCCCCCCCCCBBBCBB@BBCC=BB@D@CBBAA@@>ACBBD?B?BBBB?B@B>@?AEBAA=BBDDD1=@@CAAB=BBBC?BAC?BB<>=?BBF?BB>>?A@@9>>?7;7;AA??===;AAAA;?@@C@@>>>@@>>>@@@<@??=?@<@=B@?>>?C??;>AAAA6@=A;>>AAA.==:99.776///;;>B<AAAA/?;::>8=::;7;?A@>>>:>5;;==AA:>>?;?A>>>>>AABBBA@?>?AAA<@@;;<>A<@@@;>>A888
@ATNG8:05215:05021
GATGGTAGTGTCAGTGCGCGTCGTCCAGAAGATCAGGAACTCTAGAAGAATTCAGATTTTTAACACGAGAGTAAACGTAAAAAGAAGGTTTTACAAGACTCACGTTAACAATATTGCAGCAGTACGCACACAATCGAAGCGCAGTAAGGATGGCTAGTGTAACTAGCAAGAATACCACGAAAGCAAGAAAAAGAAGTACGCTATTAACTATTAACGTACCTGTCTCTTCCGAAACGAATGAGTACGAGAGAGCACACGTGTCTACCATCGATGGATCTGAGTCT
+
5A@<>ACDCCCBBBBBDDDCCBBCC@BCEBBBBCAB?B>@@DCBAA?AB@D?BBBBBBBB3B?BBBBBBBBBBA8?>:::::*:@;A9AAA9ACCACAAAECC@@>@@CC?CCC@CBBBCCCBCBBCCCCBB?BAAB@B?>>????<A@CCB@BBBBBABC@BBAABB?@@;???4::??=5?==8=>???/?B<?;;;A@@AA<@<@@KE7;7;BCBB@BAAABBB@C?BCD>CBC?CBBBBBB@@@BB>>A@>>>@AAA<<=A<A>>>CAA<??AAAA?:::
@ATNG8:05222:05024
GATGGTAGGCGACATACATACGCGCCAGAAGATCAGGAACTCTAGAAGAATTCAGATTTTTAACACGAGAGTAAACGTAAAAGAAGGTTTTACAAGACTCACGTTAACAATATTGCAGCAGTACGCACACAATCGAAGCGCAGTAAGGATGGCTAGTGTAACTAGCAAGAATACCACGAAAGCAAGAAAAAGAAGTACGCTATTTAACTATTAACGTACCTGTCTCTTCCGAAACGAATGAGTACTGCGTCTCACTCTCGCCTACCATCGATGGATCTGAGTCT
+
8844.444.44:9;666<;656=<;7@9:5999;9=8:5:99:>:944;49-33555555$5499>>===5444)445555&55.5499;09<>.66;;;<===9<9<<9<<>9<BB??>;;<@<<>=;;;7;;?B=@A?@@A9:5::==>=0/0;0//:6:<::::49;:;:=3<;877)7<<8?=>>?+:<6<=B:>;:222)24887805/57==<6:8-----(-3-//(/66178889:8///;<><<::99:9882833-39993//6:0//;;>;87
@ATNG8:05224:05001
GATGGTAGCTATACGTATATCTATGTACTCATTCGTTTCGGAAGAGACAGGTACGTTAATAGTTAATAGCGTACTTCTTTTTCTTAGCTTTCGTGGTATTCTTGCTAGTTACACTAGCCATCCTTACTGCGCTTCGATTGTGTGCGTACTGCTGCAATATTGTTAACGTGAGTCTTGTAAAACCTTCTTTTTACGTTTACTCTCGTGTTAAAAATCTTGAATTCTTCTAGAGTTCCTGATCTTCTGGAGATACACTATGATACTCTACCATCGATGGATCTGAGTCTT
+
:BCC@CCBBC=CCBBBBBBB@>A>;;<@BBBB?BBBB<CB7;6;@@?@@@<@@BAA?D:;:?D?C?BBBBBBB@>8/////$/6(//666.6:7804<?9AA099=<39/3;>>=>A>:>@B=C=?>>888===@@AA=;;<>B>=>>>A@?@@??8;;><:;7;<@@@A???AA7::BDE5@;?5;7:::+:;;<<,//77899?>=0////(///)/9590;;;??AA>>?<B=@@DEAA<;;;<:;;??A:;;===::;::::9919///8//(/::57999//)
@ATNG8:05224:05024
GATGGTAGAGAGACTGTAGCGCACCCAGAAGATCAGGAACTCTAGAAGAATTCAGATTTTAACACGAGAGTAAACTTAAAAGAAGGTTTTACAAGACTCACGTTAACAATATTGCAGCAGTACGCACACAATCGAAGCGCAGTAAGGATGGCTAGTGTAACTAGCAAGAATACCACGAAAGCAAGAAAAGAGTACGCTATTAACTATTAACGTACCTGTCTCTTCCGAAACGAATGAGTACGATGAGATCTCGTGTGCTACCATCGATGGATCTGAGTCT
+
BCCD?CCCCCCDBB@AACCC@@@@@=@CC@CDCC??>?ABBB?>?D?BB@B=?>=8999*9>ABCBBCCCBA@9==<=CC9AA;>3999*:==:=;;;>>>@A=A;AA;>?A;@@<<<;;;>??AAA@>><@A??:?AAA?>?>;?;><<8>AAAA?>>:@@@AAA;AA7>>@;><=>B:<;77=@@@2///6;;>@;;:=B=BBAA;A<A@@>><>@>>=@@7;7;BB9??D;???A>>>@A>=<<>AA<<<A?>?>?;;7==::?7949688=<=;;;
@ATNG8:05225:05025
GATGGTAGCTATACGTATATCTATGTACTCATTCGTTTCGGAAGAGACAGGTACGTTAATAGTTAATAGCGTACTTCTTTTTCTTGCTTTCGTGGTATTCTTGCTAGTTACACTAGCCATCCTTACTGCGCTTCGATTGTGTGCGTACTGCTGCAATATTGTTAACGTGAGTCTTGTAAAACCTTCTTTTTACGTTTACTCTCGTGTTAAAAATCTGAATTCTTTCTAGAGTTCCTGATCTTCTGGAGATACACATGATACTCTACATCGATGATCTGAGTCT
+
5@;;:CCDCC<;@CCBCBBBFCCAAACCCCBC@BCCC>CE?B@@AAEHDC?CAA;:8;?BCCE@D@CB???@?:@<98999(:==ABBB<BC??<?A@<@A<??@@@@<@>A898>?;?@?;?9888=878?<@AAA;>==;;;?;::>:;;;;>5;;;;>>9=7;;@@@AB>>:==>@>/>5;6;9@@@,@9::=-//;;;;;@?@<9;;;,9///=6:6788)8=<>?AA<A;??AA?>;?;;6;BBBCA@<6637--/=<;<==::;=99:///<:==??
@ATNG8:05226:04989
GATGGTAGCGCATATCAGCGCAGCCCAGAAGATCAGGAACTCTAGAAGAATTCAGATTTTTAACACGAGAGTAAACGTAAAAAGAAGGTTTTACAAGACTCACGTTAACAATATTGCAGCAGTACGCACACAATCGAAGCGCAGTAAGGATGTCTAGTGTAACTAGCAAGAATACCACGAAAGCAAGAAAAAGAAGTACGCTATTAACTATTAACGTACCTGTCTCTTCCGAAACGAATGAGTACTGCGTCTCACTCTCGCCTACCATCGATGGATCTGAGTCT
+
;A@@;@0//::DCFCCBBCBBCCDD<BBCADCEC@@?@@CCBBBCC@BB@B@BBCCCCCC5A?ACCCCBBCCDC;@@;;;;;*;@=@5;;;4:BAACCCCCCBBC?B@BB?ACC?CCCCBBBDCBABBBCCEADDBB@BAA@BB@@=AIDBBBCCCCCBBC@BBBA@@;@@=@@@?BBBFD<?>?:99999(9@>CCBBBCBBD@C@CDCD:;:;ABBC@BCBBBBB?B?CBB>BCC?BAAABBBBAAABBCCAA@BDCCC@CCC@BBBCAAB@BCCCC@?@@@
@ATNG8:05237:04988
GATGGTAGCGCACACATAGATACAGTACTCATTCGTTTCGGAAGAGACAGGTACGTTAATAGTTAATAGCGTACTTCTTTTTCTTGCTTTCGTGGTATTCTTGCTAGTTACACTAGCCATCCTTACTGCGCTTCGATTGTGTGCGTACTGCTGCAATATTGTTAACGTGAGTCTTGTAAAACCTTCTTTTTACGTTTACTCTCGTGTTAAAAATCTGAATTCTTCTAGAGTTCCTGATCTTCTGGGTCTCTCTCTCACGCACTACCATCGATGGATCTGAGTCT
+
6BDD@EBBBBCCDCCBBBDDDBBBBBCCCCAA>@BBB>BC@D@DDDCDCC?BCBBB?B@DCBB?B?CCCBBBBCC@BBBBB1BB@BBBB=BBDD@CCD@CC9::CFCD@CCCCCCCB?CBB?C?CCCCBB??>?BBB@CCCCCBBBCCCBBBBAA?CCC?CD@D?@@BBCCCCC@CBBBC;B@C=BBBB?0>BABB>BBBCCCCCBA?AAAA2AAABC@C@CC@BBBBCCB?C@@@?DDD=@?FG>BBBCCCCCBBBBBBB@@@@?CBBBBAB?@BBBDAA?>=
@ATNG8:05245:04992
GATGGTAGTGTCAGTGCGCGTCGTCCAGAAGATCAGGAACTCTAGAAGAATTCAGATTTTTAACACGAGAGTAAACGTAAAAAGAAGGTTTTACAAGACTCACGTTAACAATATTGCAGCAGTACGCACACAATCGAAGCGCAGTAAGGATGGCCAGTGTAACTAGCAAGAATACCACGAAAGCAAGAAAAAGAAGTACGCTATTAACTATTAACGTACCTGTCTCTTCCGAAACGAATGAGTACGTGTGACGTACGTGAGCTACCATCGATGGATCTGAGTCT
+
?DDD@CCCCCBBBBIEDCCCBCCCC@BBC@CCBBBB?B>??DAABD?BB@B@BBBBCCCC2C?CCCCBBBCAA>6<>9:9::*:C=C4;;;.<FCAECCCDCCBB?B@BB?ADE@CB@@ACCCCCBBBBBDD@BB??=?BBBCCBB>C@CCC?C?CBBBBB?BCCAA@?CC@@?@=??ABB;A@=7=<;;<.<A;@@@@A???D;><>A??<?;?AAAA>ABBABBB=A=BAA;BBB@BBBCCCCAA>>>BBC@@?DEBBAB@;;7;?==>AA;ACCCC@?AAB
@ATNG8:05198:05045
GATGGTAGATATATGCACGCTCTACCAGAAGATCAGGAACTCTAGAAGAATTCAGATTTTTAACACGAGAGTAAACGTAAAAAGAAGGTTTTACAAGACTCACGTTAACAATATTGCAGCAGTACGCACACAATCGAAGCGCAGTAAGGATGGCTAGTGTAACTAGCAAGAATACCACGAAAGCAAGAAAAAGAAGTACGCTATTAACTATTAACGTACCTGTCTCTTCCGAAACGAATGAGTACGAGAGAGCACACGTGTCTACCATCGATGGATCTGAGTCT
+
;CCC@B@A@CCDDDBBBDDCCCAAA=BDD?CCCBBB?B?BCBBBAA?AC?B?BBBBBBCB3B?CBBBBBBB>>;3;>9999:*;A=A<BAA9ABB@CABBCCCBA?A@CC?CBA=ACCCDCCCBCBBCCCCC?CDBB?BBBBBAAA>B@DBB=AABCCDBA?BBBA@@?CD@>>?>>?CCC=AAA?BDDDC2CC??787BBAAA:>:>CBB7;7;ACBB?BCBBBCC@B?BBB=BBB?BBBCECBBBBBDA?A@BAAB?AA@>?@;@>>>>==:>??CBB?667
@ATNG8:05201:05050
GATGGTAGTGATACAGATCAGACACCATAAGATCAGGAACTCTAGAAGAATTCAGATTTTTAACACGAGAGTAAACGTAAAAAGAAGGTTTTACAAGACTCACGTTAACAATATTGCAGCAGTACGCACACAATCGAAGCGCAGTAAGGATGGCTAGTGTAACTAGCAAGAATACCACGAAAGCAAGAAAAAGAAGTACGCTATTAACTATTAACGTACCTGTCTCTTCCGAAACGAATGAGTACTGCGTCTCACTCTCGCCTACCATCGATGGATCTGAGTCT
+
AABC@CDDCCCBBCCCEBCCCCBBB?BBC@CCBBBB@B?BBB@?AB?CA?C?CCB?????1??BBBABCAB778*8>9;;;;';B<;=@@@7ADE@CCBCBCD@@?@ACCADBB?ACCDDBBBCCBBBBCCB@CCCC?BABABBBB>C@CBA>ACBBBCBB?BBCBBB@BB@>>?>AACCD>B??<?BBBB3BB<A:::AAABA;@9>=AA:>:>BBBB@???AAAA>A?BBD>CCC=AACCCCBBBBAAAABAAAABAAB@BBB@BBBBCBB?BCABA@?@CB
@ATNG8:05205:05056
GATGGTAGCTCACGTACGTCACACGTACTCATTCGTTTCGGAAGAGACAGGTACGTTAATAGTTAATAGCGTACTTCTTTTTCTTGCTTTCGTGGTATTCTTGCTAGTTACACTAGCCATCCTTACTGCGCTTCGATTGTGTGCGTACTGCTGCAATATTGTTAACGTGAGTCTTGTAAACCTCTTTTACGTTTACTCTCGTGTTAAAAATCTGAATTCTTCTAGAGTTCCTGATCTTCTGGTGTCTGATCTGTATCACTACCATCGATCCGGATAGTCT
+
B>;;7;@A@@;@CCCIGAA?>>@:999A>A>@;?;;;,9D=D=@?BC9669==>==9B?BBDD@C@CCCBBBBBA=AAA@@2AA=ABCC>9:;E@BBB>??<?@@A@A=@A@@976A;?>>7;7:?A;<:::3:;;;69:9<777A5557776693..-,--(-(.333877783...3,325....&27222'28877756--(-222$--6882828837;;;97;270777556*//>6;=;>>>>?=>779::;;@>A:9889///59489>A889
@ATNG8:05205:05077
GATGGTAGTGCGTGAGAGAGAGACCCAGAAGATCAGGAACTCTAGAAGAATTCAGATTTTTAACACGAGAGTAAACGTAAAAAGAAGGTTTTACAAGACTCACGTTAACAATATTGCAGCAGTACGCACACAATCGAAGCGCAGTAAGGATGGCTAGTGTAACTAGCAAGAATACCACGAAAGCAAGAAAAAGAAGTACGCTATTAACTATTAACGTACCTGTCTCTTCCGAAACGAATGAGTACATAGATATACGTATAGCTACCATCGATGGATCTGAGTCT
+
;<?A:>>=BBDCCCCBCCECB@:::4;CC@CDDC;9;;@BBCCAAB@CC>A>ACB>???=,?=AAABBCCFAA@9>>:;;;;';>;:49;;0;A>@CBABDBB;;7<@CB?CBB@BBCBCCDFCCCCCCBBB?CDDD>ABBBBBBB?C@C??=@A@ABBCC?BCCDCC@BA>????BBBBF=BAC?BBCCC3BB;>;;;???@@<@<>>??6:5:=@??=?ABBBCC?B?BBD>BBB>BBBCBBDCBB@@AA@@????>>>>@>><>>>>???>A>>>AA?:;<
@ATNG8:05215:05053
GATGGTAGTATATCGCGTCGCTATCCAGAAGATCAGGAACTCTAGAAGAATTCAGATTTTTAACACGAGAGTAAACGTAAAAAGAAGGTTTTACAAGACTCACGTTAACAATATTGCAGCAGTACGCACACAATCGAAAGCGCAGTAAGGATGGCTAGTGTAACTAGCAAGAATACCACGAAAAGCAAGAAAAAAGAAGTACGCTATTAAACTATTAACGTACCTGTCTCTTCCGAAACGAATGAGTACATAGATATACGTAATCGATGGATCTGAGTCT
+
<<;;7;=CA;;;?BBB;;;B@@BBC@DBB@BCCA@A>B>@@A;;;B?BB@E?BBB;;;;;):<@AACCBDBBCC=@?;:999*5>;@.599&9;@;@6;:?<;00+/38:6;?<9BB??ACCBEGFCCBB;;5:?899.9>>99888/9:<==49?=9?>?B?BBBBBB>AA<8878<97777+722+257797&7A;@;<>A>><9)//)/99<+/+/<=00-:@>>>AA<A<?@@;@BB@BBBCBB>>??>>=???ED>>:>?BABA<AAAA@@@888
@ATNG8:05219:05038
GATGGTAGCATCATGCATATCTCACCAGAAGATCAGGAACTCTAGAAGAATTCAGATTTTTAACACGAGAGTAAACGTAAAAAGAAGGTTTTACAAGACTCACGTTAACAATATTGCAGCAGTACGCACACAATCGAAGCGCAGTAAGGATGGCTAGTGTAACTAGCAAGAATACCACGAAGCAAGAAAAAGAAGTACGCTATTAACTATTAACGTACCTGTCTCTTCCGAAACGAATGAGTACGATGAGAGAGCTCTCTCTACCATCGATGGATCTGAGTCT
+
/:886;?BBCBBCGGIB<;;AB=BB?BCC;CCDB<;8;?A@@@ECC@BE?A?9:9:9999'8887373399::<19349999$9=<@;===1;;@9=ABBAAA::2;>AA?BBB@BBAACBBBBBBBBA@@@@CB;;::BAA???D>@8<00+0>::;?>?9?@@B=B=@B@CCB7:9//)//64=;???0@@;9779755882;5>8;<99052@@;8=<<<<=B?@=>>=5=00*0@@>@ABC@==>=??;9799///::7616;:;=>>>D?====<<98
@ATNG8:05225:05036
GATGGTAGAGTACAGTGTAGTAGACCAGAAGATCAGGAACTCTAGAAGAATTCAGATTTTTAACACGAGAGTAAACGTAAAAAGAAGGTTTTACAAGACTCACGTTAACAATATTGCATCAGTACGCACACAATCGAAGCGCAGTAAGGATGGCTAGTGTAACTAGCAAGAATACCACGAAAGCAAGAAAAAAGAAGTACGCTATTAACTATTAACGTACCTGTCTCTTCCGAAACGAATGAGTACGTGTGACGTACGTGAGCTACCATCGATGGATCTGAGTCT
+
CABC@CBBCCCBBBCFICCCBCBFC;99A94:49493858555:9:755256:=7:9BBB3A@BAAAA:::CCD<A@A@=@=1AB<@@DDD;CCC@CIBBCCCBA<@=@@=@DD@DDBBBB??>AABABBAA????B59:B=@=;;5?<@??<?ACBBB@@====@8818:7::9,/////)//818>>>??(<=68/./78<=;5:59;>?9@;?AC8949>>>@AB<?<?BC9@AA597<<;<===87<@?A@B@@?;//////<===;<>B>BBBA>666A@
@ATNG8:05225:05062
GATGGTAGTGATACAGATCAGACACCAGAAGATCAGGAACTCTAGAAGAATTCAGATTTTTAACACGAGAGTAAACGTAAAAAGAAGGTTTTACAAGACTCACGTTAACAATATTGCAGCAGTACGCACACAATCGAAGCGCAGTAAGGATGGCTAGTGTAACTAGCAAGAATACCACGAAAGCAAGAAAAAGAAGTACGCTATTAGCTATTAACGTACCTGTCTCTTCCGAAACGAATGAGACGAGAGTCAGAGCAGAGCTACCATCGATGGATCTGAGTCT
+
8@::5:==555<>;>AAA@CCCCBB<@?A=@ABA<<6:5:6:>;0/+/8383-0/99:::+9588/0/::79:;4>=::9;:$9?:>=ACD9BCB@CCAC@@@@A=A?BB>BBB?@@@@@BACABACCCB;;5;@;;6:@??AB;@<A>AAA?ABBDEDCC>@?A????BB?>;;=@00/?28=?:?A@A@/=?;878AAA>>>:>>@?AA8:7:A:::;?;;::AA<@<@BB:B;;5:<;9:8A>>>A>>>AAA@@@A=>>@C;>>>==?C@CCA:9:B???
@ATNG8:05231:05068
GATGGTAGTCTCAGATAGTCTATAGTACTCATTCGTTTCGGAAGAGACAGGTACGTTAATAGTTAATAGCGTACTTCTTTTTCTTGCTTTCGTTGTATTCTTGCTAGTTACACTAGCCATCCTTACTGCGCTTCGATTGTGTGCGTACTGCTGCAATATTGTTAACGTGAGTCTTGTAAAACCTTCTTTTTACGTTTACTCTCGTGTTAAAAATCTGAATTCTTCTAGAGTTCCTGATCTTCTGGTCTACTCACTGTACTCTACCATCGATGGATCTGAGTCT
+
CAB<:CBCCBBBDDCCCCCCCDBBBBCCDCCC=BCDD=CB@C@CCCDCCC@BBCBB@B?BCAA>C@CCCCCCCCC@A@@@@2@C>AABD>BBC?A@AC?BA?@AADCL@BBCBCCCD?BBC?B?BCBBBBBB?BBBB?CCCBBBCABABBAAAAA?CAA>AC=A>ABCCCECCC@B;;<;.;@C>;;;;;*;CBCF;;;DBBCCCDB<@@A@1@CCBDAC@DC@AACBBBB?B@BBBCAA>ABCADAAAAAACA@@CCECCCBB@BCCBCAC?CCCBBBBBB@
@ATNG8:05231:05069
GATGGTAGTGTCAGTGCGCGTCGTCCAGAAGATCAGGAACTCTAGAAGAATTCAGATTTTTAACACGAGAGTAAACGTAAAAAGAAGGTTTTACAAGACTCACGTTAACAGTATTGCAGCAGTACGCACACAATCGAAGCGCAGTAAGGATGGCTAGTGTAACTAGCAAGAATACCACGAAAGCAAGAAAAAGAAGTACGCTATTAACTATTAACGTACCTGTCTCTTCCGAAACGAATGAGTACTGTATCTATGTGTGCGCTACCATCGATTGATCTGAGTCT
+
<;?<;>>BCBBBB@@;@CCA;;6=@<@CC?AAACCC@C@BBEC@@@@BC?B?BBBBBBBB3B?CCDCCBAA???5<9;;;;;*;:<@5;99*95=9?@?==BC;;69;@999::49??>@A>>>BBA@BB>?<?AA@?CB>>>9967@>>>=<@B@BB@CC@C@@>=>:>=7///)//;;<676;9=>@AA/??<@A>>9///6/5/3::;:>;>ABAB>A988><@;A>@AA:>>>?CBBAACBBBBBBBBAA@=<<9989:::5:==;<=388@C>@>CCCB
@ATNG8:05232:05043
GATGGTAGCATCATGCATATCTCACCAGAAGATCAGGAACTCTAGAAGAATTCAGATTTTTAACACGAGAGTAAACGTAAAAAGAAGGTTTTACAAGACTCACTTTAACAATATTGCAGCAGTACGCACACAATCGAAGCGCAGTAAGGATGGCTAGTGTAACTAGCAAGAATACCTCGAAAGCAAGAAAAAGAAGTACGCTATTAACTATTAACGTACCTGTCTCTTCCGAAACGAATGAGTACGATGAGAGAGCTCTCTCTACCATCGATGGATCTGAGTCT
+
/@>><;=AABBBBBECDA@@CECCB?BBC?CCBBBC?B<@@BCDBC>BB?B>B?@@BCED1B<A@@>==C===?6=;>@@>@,?@=@5;;;*9CB?BBBAABABB=C@CE@BBC@CDBCBCCCCCCCCCC??<?CCC@CCCCBBBB?B?BBB@CCDCCBBB?BCCCCD?AA?BBB?BA>>>3//-068777'//(/888BB@??5757>AA<A9A=@@@<>>>?HA@;>9788)5::29??=>??@??@@@@@AB@?@CBAAA>>9>AA@??>:?8888AA>==
@ATNG8:05235:05045
GATGGTAGTATCTGTCTACGAGAGCCAGAAGATCAGGAACTCTAGAAGAATTCAGATTTTTAACACGAGAGTAAACGTAAAAGAAGGTTTTACAAGACTCACGTTAACAATATTGCAGCAGTACGCACACAATCGAAGCGCAGTAAGGATGGCTAGTGTAACTAGCAAGAATACCACGAAAGCAAGAAAAAAGAAGTACGCTATTAACTATTAACGTACCTGTCTCTTCCGAAACGAATGAGTACTACTCTCAGAGACACACTACCATCGATGGATCTGAGTCT
+
6CCC@BBBDCCCDCBBBBBDCCCCC?CDD?CCBB998:?BBBABBC?BB>B>BAA=????2@?BBBBBBBCAA@8>@:;;;.9C<@.:::4;EDBCBBBDCD;:9;@BB?BCC@BBCBCCCCDDCCBCAAA?ABCC@AAA?CCCC?B>A::8:BCDBCBA>BCCB:959A=999790@@@7@00+//////%/847;5:@>?@@<@=@>??:@<AACAA>BCBAAAB=@<???8?AA?BCBBBBB?@BCBBBB>==?????>???=BBAAACC?BBBBC9::CB
@ATNG8:05239:05030
GATGGTAGCACGACACGACGATGTGTACTCATTCGTTTCGGAAGAGACAGGTACGTTAATAGTTAATAGCGTACTTCTTTTTCTTGCTTTCGTGGTATTCTTGCTAGTTACACTAGCCATCCTTACTGCGCTTCGATTGTGTGCGTACTGCTGCAATATTGTTAACGTGAGTCTTGTAAAACCTTCTTTTTACGTTTACTCTCGTGTTAAAAATCTGAATTCTTCTAGAGTTCCTGATCTTCTGGGTCTCTCTCTCACGCACTACCATCGATGGATCTGAGTCT
+
6DDF@BCCCCBC=CBBBCCAABCCDDEDDCAA<ADFF>BB=B?CDDDDBB>BBBBB?C>AACC?C@DDA?@ACCD@BBBBB3BB?CBBB=BDDD@BBB?AA;><@BBB?BBBBCBA=9=@@9=;AACAA?==9>A@@<@AA>=<@@AAAAA===A<AAA;AA<A;@???B???A<>>>AA5A=A;:::99):=///)//9///=<<=5;;;;+9<<>?:?<AA=??>>888<@:=>E@@@<?>>>9>AAA@@@AAB@???B@@@A==>=@@=<:=<@@@;;:@@
@ATNG8:05240:05048
GATGTAGCACACGAGATCTCATCGTACTCATTCGTTTCGGAAGAGACAGGTACGTTAATAGTTAATAGCGTACTTCTTTTTCTTGCTTTCGTGGTATTCTTGCTAGTTACACTAGCCATCCTTACTGCGCTTCGATTGTGTGCGTACTGCTGCAATATTGTTAACGTGAGTCTTGTAAAACCTTCTTTTTACGTTTACTCTCGTGTTAAAATCTGAATTCTTCTAGAGTTCCTGATCTTCTGGGTGCGCTACAGTCTCTCTACCATCGATGGTATCTGAGTCT
+
<>====?;?BBC@A<CCCDCBCA@@BB@A;;5;@A=09@4>6?@ABCAA>BBBBB?B@C@A@?C?@???BCCBB?99:9:(9838373(3=;;8BBB<??599>A@@=BBBBBBBB??AA3838??===AA<@===;??AA===>=;;;;889><??@587:=<AAB@@@>>><?@@@@6A;?9;;;::*:;66>1:76///:667-565&2555=6:4886@;66.//4828799?A98999.///779=>>@:;:==<@@@;?==9=<<+--3--/76;=;
@ATNG8:05245:05040
GATGGTAGCACGACACGACGATGTGTACTCATTCGTTTCGGAAGAGACAGGTACGTTAATAGTTAATAGCGTACTTCTTTTTCTTGCTTTCGTGGTATTCTTCTAGTTACACTAGCCATCCTTACTGCGCTTCGATTGTGTGCGTACTGCTGCAATATTGTTAACGTGAGTCTTGTAAAACCTTCTTTTTTACGTTTACTCTCGTGTTAAAAATCTGAATTCTTCTAAAGTTCCTGATCTTCTGGCTCTCGTAGACAGATACTACCATCGATGGATCTGAGTCT
+
;CCC@BBCCC@@BCDDCCB9:;DCCDCBBDAA=ACBB>BC@C@BBBBBBC@DDBB@?B@DCCC?D?ABBBBBCBB>BCCCC2B@?@BBC<@@@B>BBB?@@=BBBBB>AABBBBB>9>@A;A;?A?@@<<<;A?>=;>=>>?>>??AAAAA?>@<A>=:>@:@:??@@@A@@@<???BB5B<?;<<;;;;';=8871889///=<=@<AAAA/A??<>7=6//)/76706>6:6>??===:>>>;?;;;@@@AB@@@@A>>>>>><?@>>><><AAAAA@>888
@ATNG8:05198:05106
GATGGTAGTGTCATATGAGAGTGTGTACTCATTCGTTTCGGAAGAGACAGGTACGTTAATAGTTAATAGCGTACTTCTTTTCTTGCTTTCGTGGTATTCTTGCTAGTTACACTAGCCATCCTTACTGCGCTTCGATTGTGTGCGTACTGCTGCAATATTGTTAACGTGAGTCTTGTAAAACCTTCTTTTACGTTTACTCTCGTGTTAAAAATCTGAATTCTTCTAGAGTTCCTGATCTTCTGGTAGAGCGTGCATATATCTACCATCGATGGATCTGAGTCT
+
BCCC?BBBBBCCBDDCC@@@DDDCCCCBBB9969>>@;@C@C@DDDDCCC?BBBBC?C?CCCC?C?BBBCBBCCA<9999*:B=B;<;8;DBF@CCCECC>BABDCD?CBBDDDBB?BCC?B?BDCCCBBC?CCDD?BCCCCDCCBBBCCCBBB?DCC?CC?C?BBDCCCC@?:=9999*9;@<9999*;CBCC>CCGCCCCBBB5;;;;*;@@@J@C@BC@CCCCCCC@C@@AAACC<A?@?ACCCFBBBAAABBCCAAB@?>@@AAACC?BA?@@ABBBB
@ATNG8:05207:05083
GATGGTAGTCTCAGATAGTCTATAGTACTCATTCGTTTCGGAAGAGACAGGTACGTTAATAGTTAATAGCGTACTTCTTTTTCTTGCTTTCGTGGTATTCTTGCTAGTTACACTAGCCATCCTTACTGCGCTTCGATTGTGTGCGTACTGCTGCAATATTGTTAACGTGAGTCTTGTAAAACCTTCTTTTTACGTTTACTCTCGTGTTAAAAATCTGAATTCTTCTAGAGTTCCTGATCTTCTGGAGATATCATCAGCGAGCTACCATCGATGGATCTGAGTCT
+
5ABB:CB@@@ABBBCCEIAAACCCCCBAAA;;2;AAA6@C=B?AFCBBBC@@@ABB?A?DCBB?D@CCBBB;;0>+00:::,00+/8992<=>>:>=B<=B86;ABCC@CCBBBBBDACBC?A=AA@@?B@@<@@@@@CAA@CCCCCCCCCCCBB?;;;?BB?A=@@BCACABB?CBBBB9A>B>;;;;;*<BCBC=D;;:@>999;.4999':<<>A;@<@C@ABB;::D=A?ABBBBC@CCCABBCBBCCCDDCCCBBBBBBE@BAAAC?A=ABBBCBB@A@
@ATNG8:05210:05110
GATGGTAGAGTACAGTGTAGTAGACCAGAAGATCAGGAACTCTAGAAGAATTCAGATTTTTAACACGAGAGTAAACGTAAAAAGAAGGTTTTACAAGACTCACGTTAACAATATTGCAGCAGTACGCACACAATCGAAGCGCAGTAAGGATGGCTAGTGTAACTAGCAAGAATACCACGAAAAGCAAGAAAAAAGAAGTACGCTATTAACTATTAACGTACCTGTCTCTTCCGAAACGAATGAGTACTGTATCTATGTGTGCGCTACCATCGATGGATCTGAGTCT
+
;CDD@BBCCBABBBCCICEDDDDBA?BCC@CBDD999:>@@CBCCB@CC<@>@A?;;<<;.==ABB>>?AA???5=9;;@@@,@B>B5;;;*:BC?CAABBBCAA=@@BB?BCC>@@BBDCCCCBCFCB@@@?AA??=@BBBBBBB?A?B@?=?FBBAABC?BBAA@@=AA<999;>>9999*9::7888888%8=:;857<8>>C<?<>:AA7;6;A??@=@BABBBB?B<>?F>CAB>??@BCEA@BAA@@@:::<??B>>>A@@;:::===A?B999B??>BB
@ATNG8:05213:05080
GATGGTAGCGCACACATAGATACAGTACTCATTCGTTTCGGAAGAGACAGGTACGTTAATAGTTAATAGCGTACTTCTTTTTCTTGCTTTCGTGGTATTCTTGCTAGTTACACTAGCCATCCTTACTGCGCTTCGATTGTGTGCGTACTGCTGCAATATTGTTAACGTGAGTCTTGTAAAACCTTCTTTTTACGTTTACTCTCGTGTTAAAAATCTGAATTCTTCTATAGTTCCTGATCTTCTGGGATGTGTGCGCAGTGCCTACCATCGATGGATCTGAGTCT
+
-6--(----5/55<=95669<<=>665;;:44.455>2=?6646?B@===:@<;;;;;489//+/6:99=<;;=;544444$4:7;<<=2:;:5.5594;=?@@?A:949>>>@@BC@BBD@C@CBBCCBBB@B;:;7;;BAA@AAA@ABB@?@?@CBB?BC5:2:9:995=9;6;B>@@2@:@9><<<<+:999?5999999@@9999DDD1BBBBB?B@BC@C@A@BAB<@;;:9BBB<@<>>3>0/07:045/:////)/7729>>>><<8;=<;;;@?<<
@ATNG8:05226:05116
GTGGTAGTGATACAGATCAGACACCAGAAGATCAGGAACTCTAGAAGAATTCAGATTTTTAACACGAGAGTAAACGTAAAAAGAAGGTTTTACAAGACTCACGTTTAACAATATTGCAGCAGTACGCACACAATCGAAGCGCAGTAAGGATGGCTAGTGTAACTAGCAAGAATACCACGAAAAGCAAGAAAAAAGAAGTACGCTATTAACTATTAACGTACCTGTCTCTTCCGAAAACGAATGAGTACGATGAGAGAGCTCTCTCTACCATCGTTGGATCTGAGTCT
+
66@<@CCCBBBBBBCCBCBCCCCD@C::9;BD@@@=@=?@@?@>A<::5:<==<@@@@@/@=@ABBACBC987)7:;@@@>0@A=A@CDC;EFFABAABCC@;;;0;@CC@CCD?BCBACBBBCCCCCCCBB?BBCC=??AA@@@B?B@CBA?ACCBBBBB@BCCBBA?BB<?>=3::::9:+::93:9999:%:;89:5:A;A?97;788<;+/*/:@AA=BCBAA?=3:399::*99927;?=?:@@CA=;8??9::55;===@==9=?;;;8=8=>?>?>>888
@ATNG8:05234:05102
GATGGTAGCTATACGTATATCTATGTACTCATTCGTTTCGGAAGAGACAGGTACGTTAATAGTTAATAGCGTACTTCTTTTTCTTGCTTTCGTGGTATTCTTGCTAGTTACACTAGCCATCCTTACTGCGCTTCGATTGTGTGCGTACTGCTGCAATATTGTTAACGTTAGTCTTGTAAAACCTTCTTTTTACGTTTACTCTCGTGTTAAAAATCTGAATTCTTCTAGAGTCCTGATCTTCTGGCTCTCGTAGACAGATACTACCATCGATGGATCTGAGTCT
+
C=CC?BGBBB=BBFCCBACCBJCBBBCCCCBB@BECC<BB@C?AABCDCC?C@@;;6:<@BAB?B?BBCBCBA==;99999(:@<@@AB<BDCB?BCC@BB598AA@@=AABBCA==:==>:>6:;AAA;::<@?=>18777>?B888===>>>A=?>><>A<@<@@@<@;;:A<A<=<</<4:4;;===/>AABB9>;;;>=C:::18988(6>?==9=9//,/77;888?;???===-//;6:<//8@???@@@@>??===>:==<<;<<6666///989=
@ATNG8:05237:05101
GATGGTAGAGAGAGCTCTCTCATCGTATTCATTCGTTTCGGAAGAGACAGGTACGTTAATAGTTAATAGACGTACTTCTTTTTCTTGCTTTCGTGGTATTCTTGCTAGTTACACTAGCCATCCTTACTGCGCTTCGATTGTGTGCGTACTGCTGCAATATTGTTAACGTGAGTCTTGTAAAACCTTCTTTTTACGTTTACTCTCGTGTTAAAAATCTGAATTCTTCTAGAGTTCCTGATCTTCTGGGCAGACTCTCACACGCCTACCATCGATGGATCTGAGTCT
+
>CCC?BBABDCCCBCCA<CCCCCCCDBB?BAA?ABBC>CD?@?@BGEGCC@BBA?@<@>AABB@A=AA000;;:9@<>@?=?1?B?BCCF>BB??=?BA<AA599BBBB=@@ABBBBB<???<A<@?>A@@@@;@BBA7::<<=>>>A??>>>??B<BBB=??:?=AAA@@@ABB=;;;@@5@<@<?@@@?/>><<=7=@@>>>AA@@=@@@?/@667A=D<>>;?@AA;;;<@<??;;;C<????9@@@=>=A???@@@@@<>>?:<<<<=@?;@A>>>A@>>>
@ATNG8:05244:05114
GATGGTAGCAGACGTGACAGAGCGCCAGAAGATCAGGAACTCTAGAAGAATTCAGATTTTTAACACGAGAGTAAACGTAAAAAGAAGGTTTTACAAGACTCACGTTAACAATATTGCAGCAGTACGCACACAATCGAAGCGCAGTAAGGATGGCTAGTGTAACTAGCAAGAATACCACGAAAGCAAGAAAAAAGAAGTACGCTATTAACTATTAACGTACCTGTCTCTTCCGAAACGAATGAGTACTATGTAGAGCTCTATACTACCATCGATGGATCTGAGTCT
+
B=BB@BCBCBCCCCBCB@B@ABBBB@CCC@CCBC:96:<@=@AABC?BB@C@CCA98777.9?BBC>??AA999,9=;;:99$5>494;;;0;AB=ABABABA@@=@?BB?CBA?CC??ADDCCCCC@AACE@CBCC?BBBBBBBC?C?C@?=@GCBCBCC@ABBBBB=AA<@@@;??@?>8935.5ADDD>)CC:555>>;@>@<@:>>AA<@<?@B::8:??@AAC@D;>?B>BAB?BBBBBBBAAAAA?@>>>;;;BC???>>:=AAA??B@C:::C>>?AA
@ATNG8:05246:05111
GATGGTAGTGTGTCTCTGAGAGTAGTACTCATTCGTTTCGGAAGAGACAGGTACGTTAATAGTTAATAGCGTACTTCTTTTTCTTGCTTTCGTGGTATTCTTGCTAGTTACACTAGCCATCCTTACTGCGCTTCGATTGTGTGCGTACTGCTGCAATATTGTTAACGTGAGTCTTGTAAAACCTTCTTTTTACGTTTACTCTCGTGTTAAAAATCTGAATTCTTCTAGAGTTCCTGATCTTCTGGTATGACTAGTGTACTACTACCATCGATGGTTCTGAGTCT
+
489;5<<<AA;@BBECCCGBBBCDCCBBBDDD?A@AB=CD?C<@ACCCCC@@BB:<7;>A@BC?B@BBBBBBB:;69@@<B+BC;CCCD>BBBC?CBC?BB>AAAA@A9;;DEDECC?BBC@C@CCCEBCCC@EEBB>ABBBCCDCBCB:;;CBB?CBB?@A@B@C@AABDCCC@BBBBB7A>C>;;;;;*;B>>>8??@AA@A@@=;?@@@0=000>8>;@B?BCCCAAA?C?BBCCAA=@@B?BCCCBBBA@BBCBBBC@@@@=@CCCB@@=@?;;:A::::
@ATNG8:05250:04480
GATGGTAGGCGACATACATACGCGCCAGAAGATCAGGAACTCTAGAAGAATTCAGATTTTTAACACGAGAGTAAACGTAAAAAGAAGGTTTTACAAGACTCACGTTAACAATATTGCAGCAGTACGCACACAATCGAAGCGCAGTAAGGATGGCTAGTGTAACTAGCAAGAATACCACGAAAGCAAGAAAAAGAAGTACGCTATTAACTATTAACGTACCTGTCTCTTCCGAAACGAATGAGTACTGCGTCTCACTCTCGCCTACCATCGATGGATCTGAGTCT
+
88:<7<<=9<<<<BBDAA?@@@@;;29@B<BBBBBCAE?A@BB@@@6994:19@;55999$95@;=C>@@<@@D>BBCCCCC5CC@C>BBB4BAA=AAA@GEDCC>B?CC@DBB@@@@?BBCCCCCKHJC;;9;BBB=@@BBA@;;8;?BAB;;;DAAABA=@@@CBB@AA?BEC777@@@9=><;===??.=C<A@CCA@>>?4:47<<<5:47>BA@?AB?>>99589==?<@@@>ABBBBBAB???@@AA@9:9==><:><;6;888===<????<==///
@ATNG8:05260:04498
GATGGTAGCGCCACATAGATACAGTACTCATTCGTTTCGGAAGAGACAGGTACGTTAATAGTTAATAGCGTACTTCTTTTTCTTGCTTTCGTGGTATTCTTGCTAGTTACACTAGCCATCCTTACTGCGCTTCGATTGTGTGCGTACTGCTGCAATATTGTTAACGTGAGTCTTGTAAAACCTTCTTTTTACGTTTACTCTCGTGTTAAAAATCTGAATTCTTCTAGTAGTTCCTGATCTTCTGGGATGTGTGCGCAGTGCCTACCATCGATGGATCTGAGTCT
+
6CCC@C@@ACC?BBCCCCCCBBCCCCDCCAA?@CCC=CC?C?BBBCDDD@CCCCC@CADCCC?C@CCCCCCGBB?AAAAA5AD?B@?@<@BCE@CBB?;;6;;ACDL@DCBCCCCB@BDD@C?DCBCAA@@=@BEE@CCCBBBBBCCCCC@A@C?CBB?BD?B?AACCCDCBB?BAAAA9A?C?@A@@@,@CBBB>BCCCDDCBBA>AAAA2BDCDC@C@B@;=0000000*0*087<@@>?:<7.7///:::<>===AAB?B@A>@BBCCBB=@@BBBCBBBB
@ATNG8:05260:04507
GATGGTACGTAGTACACTAGTCATACCAGAAGATCAGGAACTCTAGAAGAATTCAGATTTTTAACACGAGAGTAAACGTAAAAAGAAGGTTTTACAAGACTCACGTTAACAATATTGCAGCAGTACGCACACAATCGAAGCGCAGTAAGGATGGCTAGTGTAACTAGCAAGAATACCACGAAAGCAAGAAAAAGAAGTACGCTATTAACTATTAACGTACCTGTCTCTTCCGAAACGAATGAGTACTATAGACTATCTGAGACTACCATCGATGGATCTGAGTCT
+
C@996////::::=<><<<;;==5568<<<8666;;;9@:<<=@;;4.49398==555<::$4.333??AABBBA8<>;;;;;':@<@499:&59A7<?>>=A==A<@:??;???7<AAADCCAAB@B<000=6<0957583888/0)/9<<<9BB>==ABA>B??>DC?CD=899<?<=??7;<>999999(9815=55225:<59+/..-2626-//:+//8:;33,34777(333,3:::;<;;;:736..../39;933389,3333:9:39333333:::
@ATNG8:05263:04528
GATGGTAGCAGACGTGACAGAGCGCCAGAAGATCAGGAACTCTAGAAGAATTCAGATTTTTAACACGAGAGTAAACGTAAAAAGAAGGTTTTACAAGACTCACGTTAACAATATTGCAGCAGTACGCACACAATCGAAGCGCAGTAAGGATGGCTAGTGTAACTAGCAAGAATACCACGAAAAGCAAGAAAAAGAAGTACGCTATTAACTATTAACGTACCTGTCTCTTCCGAAACGAATGAGTACGAGAGTCAGAGCAGAGCTACCATCGATGGATCTGAGTCT
+
5<=?;CDCBBCBBCCCDCCBBACCC@CDC@CDDBBB?B@CCDBBAB>BB?C??@@AADDD3A?BCAABCDCAAA<BBCDDDD3CD?C6;;:6;CC@CCCCBBC@@?A@CC@CCC?CCCACCCEBBBCBBBCC?CBBB?BBBBBB??<@@CBB@BCC@?@CC@CABDCD@??;<?:1773337(7;;8<@@@A2AD@C???@@A??7;6;???<?=??BAA=A?@@CCCGE?ABB>CBB?BDBBBBBBBBBBBBCDCCC@??;;;==:;;;?@ABADBBACBB@@A
@ATNG8:05266:04495
GATGGTAGACATATCGTACTCTCTGTACTCATTCGTTTCGGAAGAGACAGGTACGTTAATAGTTAATAGCGTACTTCTTTTTCTTGCTTTCGTGGTATTCTTGCTAGTTACACTAGCCATCCTTACTGCGCTTCGATTGTGTGCGTACTGCTGCAATATTGTTAACGTGAGTCTTGTAAAACCTTCTTTTTACGTTTACTCTCGTGTTAAAAATCTGAATTCTTCTAGAGTTCCTGATCTTCTGGTGAGATATGCATGATGCTACCATCGATGGATCTGAGTCT
+
4:CD@BBCCCCCCCCCCCFCCCBBCCCFECCB@CBBB=BB?A?AACBCBB@CBBBB?C?CCCC?B?BBAAAC=<<6:=>>=+==8BA@?8<999=B@A=@C@??@CCB?A?DBAA>>;@AC=A=AAA@@???<AAAA;AAAA???@@@@AA>==@<=>>=AA<>;>>>>@@@AA<>>>DC;D=D<=<<<;+:<9::3;A>>>>??>>;>CBF/@>>>>=A;>>=???A@==:=:==?@==9=@@=@@AA@===AA@@@@@@??>>;>>>>AAA9<<ABBA@?=9
@ATNG8:05267:04508
GATGGTAGCGCACACATAGATACAGTACTCATTCGTTTCGGAAGAGACAGGTACGTTAATAGTTAATAGCGTACTTCTTTTTCTTGCTTTCGTGGTATTCTTGCTAGTTACACTAGCCATCCTTACTGCGCTTCGATTGTGTGCGTACTGCTGCAATATTGTTAACGTGATTCTTGTAAAACCTTCTTTTTACGTTTACTCTCGTGTTAAAAATCTGAATTCTTCTAGAGTTCCTGATCTTCTGGAGATATCATCAGCGAGCTACCATCGATGGATCTGATTCT
+
5;;<8@CBCBBC;:;CCABACCCDCBBBCCCB@BDCC>BB@CABBCCCDD@CCC@@=@=AC@A>B@CBCCD9:;A=AAAAA2AA?ABCB=BBCC@CCC?CC9;;;DBIACCCCCCCC@CDD@C@CBCBCBBB>BCCC@CCCCCBBBBB@@@BCAB@CCB?BC@E>A@CCDD@BB?BCCEE<C?B=;;;;;*;CCBD>CCCCICCBBB5;;;;*;AA;;=;@DDGCBBBBBB?B?B@@@CC?BBB?BBCBBBBBBBBCDCAAABBB?B;;;CDF@CCCCC;;9;B
@ATNG8:05268:04518
TATGGTAGCGAGCGAGTGTGTATACCAGAAGATCAGGAACTCTAGAAGAATTCAGATTTTTAACACGAGAGTAAACGTAAAAAGAAGGTTTTACAAGACTCACGTTAACAATATTGCAGCAGTACGCACACAATCGAAGCGCAGTAAGGATGGCTAGTGTAACTAGCAAGAATACCACGAAAGCAAGAAAAAGAAGTACGCTATTAACTATTAACGTACCTGTCTCTTCCGAAACGAATGAGTACGAGAGTCAGAGCAGAGCTACCATCGATGGATCTGAGTCT
+
CCBB?BCCBBBBBBBBBBBBCCCCC@DCC@CBBBBA>A@BBCBCCF@CC?B=@@?::;:;)<?GECCCCBBBDI>CC;;999*9B<B4;;;4;AB?CCBACA@?@;@@CB?BBD?BBBBBCCCCBBCCCCCC@CCBB?BBFCBBBC?B?BBB?BCCCCBDB?CDCBA?=AC?@@A488>?>8???<?@@AA2AC@CBBBCBBA>;>;>AAB:>:>?CCDACA@@CDD@C@CCC>CBB?CBBCBBBCCBBABBBB===????@ABA?BBA@AAC@CCCACCBBAA
@ATNG8:05273:04525
GATGGTAGTATCTGCACACTCTGTCCAGAAGATCAGGAACTCTAGAAGAATTCAGATTTTTAACACGAGAGTAAACGTAAAAAGAAGGTTTTACAAGACTCACGTTAACAATATTGCAGCAGTACGCACACAATCGAAGCGCAGTAAGGATGGCTAGTGTAACTAGCAAGAATACCACTAAAGCAAGAAAAAGAAGTACGCTATTAACTATTAACGTACCTGTCTCTTCCGAAACGAATGAGTACACATCGTCGTGTCGTGCTACCATCGATGGATCTGAGTCT
+
5CCB@DBBBCBBBDCCCCCCCCCCCAECB?CBBBBB?B<ABC:9<DABB?B??>=9:999)9?BCBBBAA@9:9,9?ACACA3BB>@6;;;7:FJFJBCBCCD@@?A@BB@CCC<AACDDBCAEDDDDBBBB?BDDD?AABBBBBB<A<@??<?CCCCCDA?ACCCAA<AC?BBB<?@BBB>CBB?BBBBB3BC?B>@=AACBA9<9>@BB:=:>CCBB?BCBBBBC@B@BBB>CBB?BACCCCCCCBBB@?BBAA>@@@000;;7;@>>=9949=<AA>:9?<
@ATNG8:05277:04486
GATGGTAGCTCACGTACGTCACACGTACTCATTCGTTTCGGAAGAGACAGGTACGTTAATAGTTAATAGCGTACTTCTTTTTCTTGCTTTCGTGGTATTCTTGCTAGTTACACTAGCCATCCTTACTGCGCTTCGATTGTGTGCGTACTGCTGCAATATTGTTAACGTGAGTCTTGTAAAACCTTCTTTTTACGTTTACTCTCGTGTTAAAATCTGAATTCTTCTAGAGTTCCTGATCTTCTGGTCTACTACACTGTACTCTACCATCGATGGATCTGAGTCT
+
;CCD?@@CCCCBBCCDCCCCCBBBCCDDDDBA>ACDD>DD?D?DDDDBBB@CCC??>@?BBCC?C?ACCCDCBCB??????.?A=BBBB=BCCC?BAB>?C598?AAA?BBBBBCBB?BAA<A<AA@>@??@;>>>>;?AAA???AA?@?A@@@@=>==<??;?:>>@@BCBBA;??@BB5A=C;DADDD/A>///)//////<99<0888(29978382..*.7598<<:<8<A;;=>;>?B<>>>A;:;;;?BBAA???A==:=<<>@::5:<::;A@@>>
@ATNG8:05278:04494
GATGGTAGTGTCATTGAGAGTGTGTACTCATTCGTTTCGGAAGAGACAGGTACGTTAATAGTTAATAGCGTACTTCTTTTCTTGCTTTCGTGGTATTCTTGCTAGTTACACTAGCCATCCTTACTGCGCTTCGATTGTGTGCGTACTGCTGCAATATTGTTAACGTGAGTCTTGTAAAACCTTCTTTTTACGTTTACTCTCGTGTTAAAAATCTGAATTCTTCTAGAGTTCCTGATCTTCTGGTAGAGCGTGCATATATCTACATCGATGGATCTGAGTCT
+
>9::6??@@?BBBB@CCBCBAAA@9945?:;2;;<<,00)/)///77//+/@849<A19833-3487337777733333&3749333,39896@@:5>@97:8BBB?BCC=>=@@7;;><A<A@A@@;;;7;>=D:>>A>>==>>;;;;;;=?5;;;=AA=A=AA@@@@???=@AAAA5A<@<@AA@A/==666-3-----366::===>.;888:5:5==:=@<@<::7;<AA>>>A5;;;5;>>:;;;;=<>==988==;;;;998//(/9669<99//
@ATNG8:05279:04480
GATGGTAGCAGACGTGACAGAGCGCCAGAAGATCAGGAACTCTAGAAGAATTCCAGATTTTTTAACACGAGAGTAAACGTAAAAAGAAGGTTTTTACAAGACTCACGTTAACAATATTGCAGCAGTACGCACACAATCGAAGCGCAGTAAGGATGGCTAGTGTAACTAGCAAGAATACCACGAAAGCAAGAAAAAGAAGTACGCTATTAACTATTAACGTACTGTCTCTTCCGAAACGAATGAGTACAGAGAGTACGATATGTCTACCATCGATGGATCTGAGTCT
+
CCCB>BCCCACBCCBABCCCEDCCCACBB?BCCC@@>A>@@CBBBC@BB=?=?9??@@@@@@(A=ABBCBBCBBBB;@?;;:;:':?=B@CCCC5CIC@CAB@@==00,0;@@=ABB@DBCDCEGCCCCCCCCCB@BBBB=@@ABAABB?B?BBB?BBDDAAAB@BCCCCC?BB?AAA@BAA@A;=;;5<<<??1?A?B888AAA;;6;;;:;B=A=AACBACB@@?BB?B?BBD>BBB<????BDBBBBBBBDBBBBBCCCB?@?B8;;AAA@@<@@B@?>>>BA
@ATNG8:05281:04517
GATGGTAGGACGAGCGTCTGAGAGGTACTCATTCGTTTCGGAAGAGACAGGTACGTTAATAGTTTAATAGCGTACTTCTTTTTTCTTGCTTTCGTGGTATTCTTGCTAGTTACACTAGCCATCCTTACTGCGCTTCGATTGTGTGCGTACTGCTGCAAATATTGTTAACGTGAGTCTTGTAAAACCTTCTCTTTACGTTTTACTCTCGTGTTAAAAAATCTGAATTTCTTCTAGAGTTCCTGATTTTCTGGTGAGATATGCATGATGCTACCATCGATGGATCTGAGTCT
+
==CD>B@B?B;99<<@@@A@:::C?CAAAB;;50000,001;289<<=@C@DDDED@C>A=000,0,077;;<<59.5====>';C@BBCC=CDEDBCCC?@@>AA@B;;9;ADDCCAA>@>@+0,00<<:9;@=@B:;59;=>@@@@@>;::==:::,99925C<?>ACBBB@BAB?A@CAA7A00,0@000,0=@BCC=CFMGDD;;;@=@BBBB'>?>=>2::,9>8=;7:/00*/588////)/99248::9::=<<9<<<===>==9787?>9949>>?A@=888
@ATNG8:05282:04502
GATGGTAGCGCACACATAGATACAGTACTCATTCGTTTCTGAAGAGACAGGTACGTTAATAGTTAATAGCGTACTTCTTTTTCTTGCTTTCGTGGTATTCTTGCTAGTTACACTAGCCATCCTTACTGCGCTTCGGTTGTGTGCGTACTGCTGCAATATTGTTAACGTGAGTCTTGTAAAACCTTCTTTTTACGTTTACTCTCGTGTTAAAAATCTGAATTCTTCTAGAGTTCCTGATCTTCTGGGTGTATCAGCGAGTATCTACATCGATGGATCTGAGTCT
+
//772790045:9999;9@>@<=@A@:955595999D96;AC@A@;<<CB@BBBAA=@?BCBB@C@CCCIC;;=C@BCBAA0;;86<>D>CBBC?BBG?AB@CBBBCB?AAACCCCC?AAC=A<@A;;;BBA;>>@A000@@ABCDCBCBBA@BA>@;;7;J?FAIA???AAAC8;;BBA7B5;5<@@@@0?A@@@8<;BBA;;;@@<@BCA,BBA><:B;00,0@>>A;;4;=@>>@??;@@?B;@@AAABC@@;;;;<ABAB@A;;;AAB>E;;;;CC;;;
@ATNG8:05283:04507
GATGGTAGCTCTGCTCTGACTCTCGTACTCATTCGTTTCGGAAGAGACAGGTACGTTAATAGTTAATAGCGTACTTCTTTTTCTTGCTTTCGTGGTATTCTTGCTAGTTACACTAGCCATCCTTACTGCGCTTCGATTGTGTGCGTACTGCTGCAATATTGTTAACGTGAGTCTTGTAAAACCTTCTTTTTACGTTTACTCTCGTGTTAAAAATCTGAATTCTTCTAGAGTTCCTGATCTTCTGGTGTCGTCTATCATGTACTACCATCGATGGATCTGAGTCT
+
;<<A?A<?CCDJBBBBBBCFCCC@A@BABB@@=@@@C>BC?B@CBBBDDD@ADCCC?B@CAAA?B@BBBBC:66?:<=B@A2AA?BABB=BABB>B@B=AA7;;;CBB@C@@@BCCC869B@E@CBBBBBCB?FBBB?BBBBBBBBBBBBCA@@@?;;;>AB?C?CBDEBBBBC5:;;:;*:2;4::;;;*:9@@D<BBBBCBDDBA?ACCB1@@@AC<C?BCACBB@@@A?A>BBB@@@?AAB@BBCEEEB@@@@@;;;BB@@@?BABC@@@?BB;;;ACBCC
@ATNG8:05284:04507
GATGGTAGTATCTGTCTACGAGAGCCAGAAGATCAGGAACTCTAGAAGAATTCAGATTTTTAACACGTGAGTAAACGTAAAAAGAAGGTTTTACAAGACTCACGTTAACAATATTGCAGCAGTACGCACACAATCGAAGCGCAGTAAGGATGGCTAGTGTAACTAGCAAGAATACCACGAAAGCAAGAAAAAGAAGTACGCTATTAACTATTAACGTACCTGTCTCTTCCGAAACGAATGAGTACTACTCTCAGAGACACACTACCATCGATGGATCTGAGTCT
+
5CCC@CCCCCBBBCCCCEDDDCCBB?BCC?BBBDCC@B>@@B@AAB?BD?C?A?><=<<<,<=@BBBBBBBBFD>AABCCBB5AA=A5;;;-;CC?CDBBDCCCA?B@BB?BCC?CCCCCCCECCCCCBBBB@CCBB@BBAACF@@<C@CBB?ACCCCABA?AACAAA?AA?BBC<??::9,8>>;@ABBB3BC@DBA>AABBA;>;?>==:=:=DD@@>?BBABBC?B?BBC>CCC?CDDBBBBBBBBACCCC@A@@@@AA@??<?@@@??B?BCCAAAABBC
@ATNG8:05290:04500
GATTAGTCTCAGATAGTCTATAGTACTCATTCGTTTCGGAAGAGACAGGTACGTTAATAGTTAATAGCGTACTTCTTTTTCTTGCTTTCGTGGTATTCTTGCTAGTTACACTAGCCATCCTTACTGCGCTTCGATTGTGTGCGTACTGCTGCAATATTGTTAACGTGAGACTTGTAAAACCTTCTTTTACGTTTACTCTCGTGTTAAAAATCTGAATTCTTCTAGAGTTCCTGATCTTCTGGAGATACACATGATACTCTACCATCGATGGATCTGAGTCT
+
EBC:CCCAABBB;:;CAAACCBBBBCCBBB?BBBF=BB?C@CCCBCCC8<9>;;6;195<<7<496BB;@;9;34999;);;5:::9,:=>;8<=<8<@0/09:8><;@A@>??@899C@EABBBCCBBCAEBCC@DAAACC@>>>@=000<;6<<<6<@8<3<995;666@;A<<DD9B=@99999*5==>D8:9B:;;A@@@5;;;;);==?=;=9=>;?@AAA?@4:4:A@AA@=??B=B@AA@BB@@@@@@AAACC??=?AAAAAA@@@ACBBABEC
@ATNG8:05249:04567
GATGGTAGTAGTACACTAGTCATACCAGAAGATCAGGAACTCTAGAAGAATTCAGATTTTTAACACGAGAGTAAACGTAAAAAGAAGGTTTTACAAGACTCACGTTTAACAATATTGCAGCAGTACGCACACAATCGAAGCGCAGTAAGGATGGCTAGTGTAACTAGCAAGAATACCACGAAAGCAAGAAAAAAGAAGTACGCTATTAACTATTAACGTACCTGTCTCTTCCGAAACGAATGAGTACATAGATATACGTATAGCTACCATCGATGGATCTGAGTCT
+
BCAA?BBBB<<<<==AABB?>CBBC?BBA=@BCB;;9;?AACCCCCABB?B@CCBBCCCC3C@BBBBBA??887*7<:;;;;*;@=@=CCC<CBDACCBBCCC;;;0;>??<@BB?BBBBCCCCFDAAABBBB@BCCF?A?DACGGF>B?A@@=@BA??AAB>A???BB?BB????49:@@@8?;=9>@@@@@'<=:6859?:?>><@:::::5;9>;@99499:9BBC?B799A<AAB?BBBBBBBBBB@@@C>>>@@A@;;;A@@<>>>AA@@=?>?AB@@@;:
@ATNG8:05260:04541
GATGGTAGGCGTGTGAGAGTCTGCCCAGAAGATCAGGAACTCTAGAAGAATTCAGATTTTTAACACGAGAGTAAACGTAAAAAGAAGGTTTTACAAGACTCACGTTAACAATATTGCAGCAGTACGCACACAATCGAAGCGCAGTAAGGATGGCTAGTGTAACTAGCAAGAATACCACGAAGCAAGAAAAGAAGTACGCTATTAACTATTAACGTACCTGTCTCTTCCGAAACGATGAGTACGATGAGAGAGCTCTCTCTACATCGATGGATCTGAGTCT
+
::;;6:?A=966>=><=;;;5659<299;1555;55.54544;;54.4:8=5?AACCDDD1@=@?=<?89585=4;;33333$3=/739;<0;7;8;<;;73338,2+25.555.555:<<=>=;;:997994<>999=885=<==:=;>>A=?>>@A@?<6<=97>A8>>67777<<?A>;;;83555'294;;A565=>>8=8=>>>:>576;//)/9966::37177;080//===>///?0//89;::;::;=>;9766///86606?<=;9///7
@ATNG8:05263:04546
GATGGTAGTAGTACACTAGTCATACCAGAAGATCAGGAACTCTAGAAGAATTCAGATTTTTAACACGAGAGTAAACGTAAAAAGAAGGTTTTACAAGACTCACGTTAACAATATTGCAGCAGTACGCACACAATCGAAGCGCAGTAAGGATGGCTAGTGTAACTAGCAAGAATACCACGAAAGCAACGAAAAAGAAGTACGCTATTAACTATTAACGTACCTGTCTCTTCCGAAACGAATGAGTACACACTCTCATATGACACTACCATCGATGGATCTGAGTCT
+
BBCE@BA;;<<<=656><;;;@=<@;@AA49;@@@A=B=BBB;;9@>@@4;49?944:::'<2338<8>?4//:1////777'//)/)55506<A:>@996?>>@+0+00)0:>68<@;@966;;?@A>999.5=:>7?>>??>::8@<<59094:9=:;;8===>7;5;;6=@=8>>///)///(//6666)6:5//4:;<8.-(-0----(-27288>;=<<?;9=4=387?8?8748>?<?8=8=>;///63556::7833373333877737333;;====
@ATNG8:05267:04573
GATGGTAGATACTCGCTGATACACCCAGAAGATCAGGAACTCTAGAAGAATTCAGATTTTTAACACGAGAGTAAACGTAAAAAGAAGGTTTTACAAGACTCACGTTAACAATATTGCAGCAGTACGCACACAATCGAAGCGCAGTAAGGATGGCTAGTGTAACTAGCAAGAATACCACGAAAGCAAGAAAAAGAAGTACGCTATTAACTATTAACGTACCTGTCTCTTCCGAAAACGAATGAGTACGTGTGACGTACGTGAGCTACCATCGATGGATCTGAGTCT
+
55>>9BBBCBAB;<<666>>?BCCB:A9:45<>=?:7:;>BB???@<=>9==@B>>=CCD1B=BBBCCBBBBBA;98;;::;*;B>A?DGC;CCC@CBAABDCCC:;:;B=AAA<@@@8:6><@<;@@=B=@=AB@@<@>>>??AA9@=@AA>BCCBCBBB?BCCCCC8??@BB=6@:BBC><;;899::9(9B@A>>;:99<=7=8<9986<6//0?A=ABBA888:>88999*988/7;;<><8??:<:<33338<888:::<=8B?@?@6957BBBA;<==>
@ATNG8:05270:04539
GATGGTAGATACTCGCTGATACACCCAGAAGATCAGGAACTCTAGAAGAATTCAGATTTTTAACACGAGAGTAAACGTAAAAAGAAGGTTTTACAAGACTCACGTTAACAATATTGCAGCAGTACGCACACAATCGAAGCGCAGTAAGGATGGCTAGTGTAACTAGCAAGAATACCACGAAAGCAAGAAAAAGAAGTACGCTATTAACTATTAACGTACCTGTCTCTTCCGAAACGATTGAGTACATAGATATACGTATAGCTACCATCGATGGATCTGAGTCT
+
;CBBABBBBCCCCBBAAACDCCBBC>CBC?BCCC??>??CAAAABC?BB@B?BA?>?BBB3B@BBBBBBBCBBB>BAAAAAA0@A=A5;;;6<CCABDDCCCDCB?B@CC@CCC<AACCBDDDECCCCDDBB?BCDD<??BABBBB>B?B?@>@BBBBBBB?ACCCCA?CC?AAB>AAAAA<AA@?@@@@@2@B@DA@AAAAAA;@;@@AD;>;@ACBB?BBBBACC?C?CCD>B999?BBCCCCCCBBABA@AAAAAA=>>ABA=A=>>A@@<??>?AAA::;
@ATNG8:05271:04564
GATGGTAGCGCGACGAGCGTAGACCCAGAAGATCAGGAATCTCTAGAAGAATTCAGATTTTTAACACGAGAGTAAACGTAAAAAGAAGGTTTTACAAGACTCACGTTAACAATATTGCAGCAGTACGCACACAATCGAAGCGCAGTAATGGATGGCTAGTGTAACTAGCAAGAATACCACGAAAAGCAAGAAAAAGAAGTACGCTATTAACTATTAACGTACCTGTTTCTTCCGAAACGAATGAGTACCTCTCAGACGCTCGTCCTACCATCGATGGATCTGAGTCT
+
8@89044;49555<@@@@;:9555506<=;@G?@AA<@+////::>>9>B8@;4:333333$3499;<<:::<=?8<8:4444$44.48>>?2>C><=BBBCBB00+0:==;@@B@CBBBBBB@AABCCBCBD@CBBA<@@@0..88*,-0---069998::;5/00/8868=.339376/...&/./(.9999+5506...669=C:>4>8<;;@:>>B<<5;@AA=AA?D::::/:==<?>>BBBC?CBBBD@AAABCCBB?;?;:5;>>>?@A:=>>EGA????
@ATNG8:05273:04570
GATGGTAGCAGACGTGACAGAGCGCCAGAAGATCAGGAACTCTAGAAGAATTCAGATTTTTAACACGAGAGTAAACGTAAAAAGAAGGTTTTACAAGACTCACGTTAACAATATTGCAGCAGTACGCACACAATCGAAGCGCAGTAAGGATGGCTAGTGTAACTAGCAAGAATACCACGAAAGCAAGAAAAAGAAGTACGCTATTAACTATTAACGTACCTGTCTCTTCCGAAACGAATGAGTACGTGTGCGACGTGTCTCCTACCATCGATGGATCTGAGTCT
+
;@BB@BBCCCCCCCBBBBBCCDCCC?CCC?CCCCAA>A@BBC@@AC?CC?B@BB@@ABBB3B@BBBBAABBBBC=A>;;;;;*;B>B=AAA9ADCACCCCCCB@@=@?BB@FCC?CBBABBLGDBBBBCBBB@CCAA>ACBDDBBB?B@BCC?CCDCABDC?CBBAAB?BC?CCD<??DEC=B::49@@@@2AC@B>>>AAAAA:>:>AAA<A<AACCC?BBBBABA@C?BAD=BBB?BCCBBBBBBBAAAA?@?@???>>;>@@=@::;@@@7;;A@A;<:;;
@ATNG8:05282:04530
GATGGTAGCGCGACGAGCGTAGACCCAGAAGATCAGGAACTCTAGAAGAATTCAGATTTTTAACACGAGAGTAAACGTAAAAAGAAGGTTTACAAGACTCACGTTAACAATATTGCAGCAGTACGCACACAATCGAAGCGCAGTAAGGATGGCTAGTGTAACTAGCAAGAATACCACGAAAGCAAGAAAAAGAAGTACGCTATTAACTATTAACGTACCTGTCTCTTCCGAAACGAATGAGTACGATGAGAGAGCTCTCTCTACCATCGATGGATCTGAGTCT
+
;DCC@CBBBCDABACCCCICAB99:8;BB@BCCCBB?C>@ACAAAC@CC?C@A@@88777(9?ABBBBDCCAA@8<=;;;;;*;B=@5::.5>96;C=BCDCGC?B?;:7:AC?BBAACDCCCCBCAAACD@CBBA?BBBBBBBB>B?A??=@CBBBACC?CCDABB?AA=ACB;==DCD=B=>>?DEDC2AA=?===AAA??:=:=?A@<@<??A>?9???ABDC@B?BBB>BBC@CBBBBCBBCAA=@;;:;;;>>>BAA==:=888ABB=@@@A???AAA
@ATNG8:05285:04535
GATGGTAGAGTATCATGTGTATCTCCAGAAGATCAGGAACTCTAGAAGAATTCAGATTTTTAACACGAGAGTAAACGTAAAAAGAAGGTTTTACAAGACTCACGTTAACAATATTGCAGCAGTACGCACACAATCGAAGCGCAGTAAGGATGGCTAGTGTAACTAGCAAGAATACCACGAAAGCAAGAAAAAGAAGTACGCTATTAACTATTAACGTACCTGTCTCTTCCGAAACGAATGAGTACTATAGACTATCTGAGACTACCATCGATGGATCTGAGTCT
+
5:<>9CBBCCCBCBA@;;AA@99:A9>>@:>@BAAA?B@BBBDCCC@CC@C?BBA;;;;;*;=BCCCCGCDCCC=CCCCCCC2BC?C;AAA3@@@=@BBBDDDCC@D@BB?AAA>ABBBBBDCBBBCCCCBC?BDBDABBBC?@?@=A>A;;7;CBBBBBA@CCBBBB@BB@?>>488;;;3<<=9?AABB3BC@BBCC???A>1818=<<1818=A@@=AA;:;CC?C?CDF>CAA?ABBAAAA@AAAABBBBBCCCACBBBBE?BDCBAAA@BBBBBAAABB
@ATNG8:05286:04572
GATTAGTATCTGCACACTCTGTCCAGAAGATCAGGAACTCTAGAAGAATTCAGATTTTTAACACGAGAGTAAACGTAAAAAGAAGGTTTTACAAGACTCACGTTAACAATATTGCAGCAGTACGCACACAATCGAAGCGCAGTAAGGATGGCTAGTGTAACTAGCAAGAATACCACGAAAGCAAGAAAAAGAAGTACGCTATTAACTATTAACGTACCTGTCTCTTCCGAAGCGAATGAGTACACATCGTCGTGTCGTGCTACCATCGATGGATCTGAGTCT
+
B<A9BCCCCCCDCCC@ABCCHCC@CCCACCCCBB>B>BBBBCCC?BB?BAC??87777)8>ACDABBBC?><3;>9::;;*;B=@5;;;6;AB?BGCCFCCA@?A@CC@CBB@BBCCBBCCCBBBBCCCD?CBBB?BBBCCB??<@?C@@>@DDDCDDC?BBABBB?BB@BBB>AABFF>BAA>ABBCB3BC@BBB>?@@@E8;7;ABB<>;>ACCB?B???BCC?B@BB?BBCD@AAABBBBBBBBBCBCB???AAA@AA?><>BB@A=B@BC@>>>@@A@
@ATNG8:05248:04625
GATGGTAGTGGATACAGATCAGACACCAGAAGATCAGGAACTCTAGAAGAATTCAGATTTTTAACACGAGAGTAAACGTAAAAAGAAGGTTTTACAAGACTCACGTTTAACAATATTGCAGCAGTACGCACACAATCGAAGCGCAGTAAGGATGCTAGTGTAACTAGCAAGAATACCACGAAAGCAGAAAAAGAAGTTACGTCATATTAACTATTAACGTACCTGTCTCTTCCGAAAACGAATGAGTACTGCGTCTCACTCTCGCCTACCATCGATGGATCTGAGTCT
+
///<7:>///)///9<<>?BDAAACDADDC@AA@D@@<@=@@@9:8A=AA?B?AAA999::$71;89774BBBCB=:@;::::);B;=4:9:*:BB@CCGCCAA@@@8@=;:6:?>5??>?@@@ACDCEBBB@@;>?>@;?ACBCBCC@D@D;;:BBABBBA=AA999?9>>799B>@;7663:///;;;;+88588269///./;A;A68><<.5/523994:857;9906+2222&29;388555555;;9===9558<;8789<<=6555///6479;;=::888
@ATNG8:05252:04606
GATGGTAGTGTGTCTCTGAGAGTAGTACTCATTCGTTTCGGAAGAGACAGGTACGTTAATAGTTAATAGCGTACTTCTTTTTCTTGCTTTCGTGGTATTCTTGCTAGTTACACTAGCCATCCTTACTGCGCTTCGATTGTGTGCGTACTGCTGCAATATTGTTAACGTGAGTCTTGTAAAACCTTCTTTTTACGTTTACTCTCGTGTTAAAAATCTGAATTCTTCTAGAGTTCCTGATCTTCTGGGATGTGTGCGCAGTGCCTACCATCGATGGATCTGAGTCT
+
====9=>;;;;;;=>BEBBAAABBBCCBBCCC@CCCC<AA?A@CCBBCCC?BBBCC=A?ACBC@D@CCCCCCBBB=::9:9*::5;;;;.:?BB?BCCACC::;BAAB=AABBBB@@=@AB?C@BBBB;;;A>ABDC@GGFCCBBBDDDCCAAAC@CCC@BB@B@CCDCBCCGD?C;;;;.;>B=@ABBA,ABBBB>BBCGECCCB@?@CDC5DDECD@C@CE@CBBBBBD@C?CDCCA@=@:;;/;;;;C@@@BB;;;BB>ABB>BBABCCC@CBAAAAAAAA
@ATNG8:05253:04592
GATGGTAGTGTGTCTCTGAGAGTAGTACTCATTCGTTTCGGAAGAGACAGGTACGTTAATAGTTAATAGCGTACTTCTTTTTCTTGCTTTCGTGGTATTCTTGCTAGTTACACTAGCCATCCTTACTGCGCTTCGATTGTGTGCGTACTGCTGCAATATTGTTAACGTGAGTCTTGTAAAACCTTCTTTTTACGTTTACTCTCGTGTTAAAAATCTGAATTCTTCTAGAGTTCCTGATCTTCTGGTCTACTACACTGTACTCTACCATCGATGGATCTGAGTCT
+
@BBC@BDCCBBCCCCCAAACCCCBBCDCBBBC?BBBB=BB?B@CCCCCBB?CFDBB>A@CDDD?D?EEECAABCC=>????1?@?CCCB=BCDD@DAA>BF@BBBDCC@BBCCCCBB?BCC@C?CCBBBBBC?CCCC?CCCBBBCCCCCCDCAA@?BCC?CC?D>BABBBCBCB?B:999.:>B;::::9*:BBBC>BBDCCGCCBC?ABAA0B@AAC@C@BD@CCCDBAB?B@BBBBBC?AAC@BBBBCCCCBCCCCBCCCC@???BBBBAB@CC@A@BAA>?
@ATNG8:05255:04609
GATGGTAGTCTCAGATAGTCTATAGTACTCATTCGTTTCGGAATAGACAGGTACGTTAATAGTTAATAGCGTACTTCTTTTTCTTGCTTTCGTGGTATTCTTGCTAGTTACACTAGCCATCCTTACTGCGCTTCGATTGTGTGCGTACTGCTGCAATATTGTTAACGTGAGTCTTGTAAAACCTTCTTTTTACGTTTACTCTCGTGTTAAAAATCTGAATTCTTCTAGAGTTCCTGATCTTCTGGATAGCGACGCGATATACTACCATCGATGGATCTGAGTCT
+
@@;<;>>CCCBBBCCCCCCCCCDAABBBCBCC@ABBD>CC@C@CDDCCCC>BBCCC@C@CC@?=A>@@CDCAB@@;>?AAA/BA?BBCF?BBCC@CCF@CF;;;@B@@?@BDEBBBC>CAD@C@CFCCCBCC@BBBB@BCCCCCBBA@@@@@@BB@CCC@CC?B?BAABCCCBB@B;;;;6<>E?AAAAA,ABABB7;;B;;;@@AA?BCCC5CBBBB?C>AA@DDDCDBA?A?BBBCBB?B?A?@B@@@DCDCBBCCCBBBCBB@CCBBAAC?B@@@CBBAAA
@ATNG8:05258:04592
GATGGTAGCGCACACATAGATACAGTACTCATTCGTTTCGGAAGAGACAGGTACGTTAATAGTTAATAGCGTACTTCTTTTTCTTGCTTTCGTGGTATTCTTGCTAGTTACACTAGCCATCCTTACTGCGCTTCGATTGTGTGCGTACTGCTGCAATATTGTTAACGTGAGTCTTGTAAAACCTTCTTTTTACGTTTACTCTCGTGTTAAAAATCTGAATTCTTCTAGAGTTCCTGATCTTCTGGAGATACACATGATACTCTACCATCGATGGATCTGAGTCT
+
AD??>AAA@CCCCBBBCDDDCCCBBBCCBBAC?CCCC=DC@C@CCCCCCC@CDCCC?B?BCCF?B?BBBEDBBCD?BAA@@0@A=ACAA<ABDFAJEKAGC;;;BCBDABDCDCEBB>BBD@C?CCBCCCDC?BBCC?CCBBCBCCCCCABACBD@CBC?BB?B>@@CDCCCDD?C;;;;.;>C>;;;;;*;BBBE>DBBCGGBAAA5;;;;*;CACE?B?AB?BCCCBCB?C@CCCBBB?CBD?CEBCBCCDCBB@CBCDAAAB>BBBBBBB@BCBBBAAAAA
@ATNG8:05261:04595
GATGGTAGTGTCATATGAGAGTGTGTACTCATTCGTTTCGGAAGAGACAGGTACGTTAATAGTTAATAGCGTACTTCTTTTTCTTGCTTTCGTGGTATTCTTGCTAGTTACACTAGCCATCCTTACTGCGCTTCGATTGTGTGCGTACTGCTGCAATATTGTTAACGTGAGTCTTGTAAAACCTTCTTTTTACGTTTACTCTCGTGTTAAAAATCTGAATTCTTCTAGAGTTCCTGATCTTCTGGACAGAGTGTGCAGATACTACCATCGATGGATCTGAGTCT
+
5CBB@BECCCBBBCECCCCCBBDEBBCBBC995;;:;6;@=@ADCCBBECABBBCC?C@DDBA@B@BBB@CDCCD:99999'9@>A@AB<ABDD@CCC@CC9::BCDC@CFDDCCAA=@BB?B@CCCCCCBB?BCCC?CCCCEE@B@CDDD???C?CCB?CC@C?BABBBBCBB=A;;;;.;;@;;;;;:*;AABB<BBBBCEBAAA4;;;;*;@@AB@C@DD@CCCCCCC?B@CCCBBB@BBB@CEDCCBAAAA@ACBCBBD::7;AA@AAA=@??BBBBAAB
@ATNG8:05264:04628
GATGGTAGCACACGAGATCTCATCGTACTCATTCGTTTCGGAAGAGACAGGTACGTTAATAGTTAATAGCGTACTTCTTTTTCTTGCTTTCGTGGTATTCTTGCTAGTTACACTAGCCATCCTTACTGCGCTTCGATTGTGTGCGTACTGCTGCAATATTGTTAACGTGAGTCTTGTAAAACCTTCTTTTTACGTTTACTCTCGTGTTAAAAATCTGAATTCTTCTAGAGTTCCTGATCTTCTGGTGTCGTCTATCATGTACTACCATCGATGGATCTGAGTCT
+
;556;>>>@CBAABBBBBFICIDDDDCCCBAA=;<;E?CCAC?BBAIEEHFDBB;;7;;@>AD?B?CAAAAA@<A7>>999)>:;:BBC>B@@??CBC>AA999AB@A>A@@AAABB>A>?:?5;888>=>>:?B>?:==>>>A>?>AAE??;;8/655-59496=>=<<8A<<658?AA.?4:4:=>??/<@999+------966:<@@>>.722292827767;7A>>@9@9==<?==6;880/:::///777:>?@@B;;;?;??@@;;;=99776;;=9:
@ATNG8:05265:04581
GATGGTAGCACGACACGACGATGTGTACTCATTCGTTTCGGAAGAGACAGGTACGTTAATAGTTAATAGCGTACTTCTTTTTCTTGCTTCGTGGTATTCTTGCTAGTTACACTAGCCATCCTTACTGCGCTTCGATTGTGTGCGTACTGCTGCAATATTGTTAACGTGAGTCTTGTAAAACCTTCTTTTACGTTTACTCTCGTGTTAAAATCTGAATTCTTCTAGAGTTCCTGATCTTCTGGGATGTGTGCGCAGTGCCTACCATCGATGGATCTGAGTCT
+
5C@@<?EECCBCBCCCCC99:ABBGEDEDD996999:0;C?C@CDCBBCC@DDDBA>A?BBBB>A>ACCCCBB?=<78989$87177738B@@=A??;?@9=<?C@A>ABBBBACC@>88584;?@@@A8868@AA365@88:=AACAAA==<C=AAA=AA<A;>;;=BC@??:<8888,8:=:7///(/;777)--3---78/5-555'2;?>?8=68818<<;---+-+--9=?>899991://-7--/:9=<@BB;??A<@@A@@??<?@@@B??@AA
@ATNG8:05265:04598
GATGGTAGAGTATCATGTGTATCTCCAGAAGATCAGGAACTCTAGAAGAATTCAGATTTTTAACACGAGAGTAAACGTAAAAAGAAGGTTTTACAAGACTCACGTTAACAATATTGCAGCAGTACGCACACAATCGAAGCGCAGTAAGGATGGCTAGTGTAACTAGCAAGAATACCACGAAAGCAAGAAAAAGAAGTACGCTATTAACTATTAACGTACCTGTCTCTTCCGAAACGAATGAGTACTACTCTCAGAGACACACTACCATCTATGGATCTGAGTCT
+
CCCC@CCBCBBCDDDCCCCDCCCBC@CCB?BABC::8:=ABBBBBD?BB@B@CCDBBBBB5BGDCCCCCCCCCC>CBBCCCC5FG@C>BBB:BBCACCBCBBBA@>A@DE@CBB>ABBBCBBBB@@DCCCDD@DCBB?BACBCC??=AAFBB@BCBBBCCB?ACDCBB>BB>BBC<>>==<3???<?EEDD2BB?BBBBBBBCB@B=>>AA6868A@9:99@AAACC@C?CCC>B@@>@BBBCBBBBBBBBBDDBBBBBBBCBB@=@000;;B@CBBBC@ABCC
@ATNG8:05271:04600
GATGGTAGTCTCAGATAGTCTATAGTACTCATTCGTTTCGGAAGAGACAGGTACGTAATAGTTAATAGCGTACTTCTTTTTCTTGCTTTCGTGGTATTCTTGCTAGTTACACTAGCCATCCTTACTGCGCTTCGATTGTGTGCGTACTGCTGCAATATTGTTAACGTGAGTCTTGTAAAACCTTCTTTTACGTTTACTCTCGTGTTAAAAATCTGAATTCTTCTAGAGTTCCTGATCTTCTGGTAGAGCGTGCATATATCTACCATCGATGGATCTGAGTCT
+
C??;;?CDCCCDBBBCBCBBBCB@AABAB@@@?BBBB=BC@C@CCCBBBJ;;9C@?@7;5;><A>@?GBAB<=@89:;;;);@;@ACB>C?AA@CCDACD<;;;CAB>BBCCBCCB?@AE@EAECBBBBBB@BBBD@CCCCCBB;;<@A<;:AC?ABB?AA=@=@?@@?;C@B>ABAAA.<4<;;;;;.;@BBG=BACAA>@A9:2::::':==>@@C?CB>ABCEABB@C@@@ACCC>A;;7;BAABBBBBBBBAABAAA@@=?AA@ABC?BA???@AAAA
@ATNG8:05271:04628
GATGGTAGACATATCGTACTCTCTGTACTCATTCGTTTCGGAAGAGACAGGTACGTTAATAGTTAATAGCGTACTTCTTTTTCTTGCTTCGTGGTATTCTTGCTAGTTACACTAGCCATCCTTACTGCGCTTCGATTGTGTGCGTACTGCTGCAATATTGTTAACGTGAGTCTTGTAAAACCTTCTTTTTACGTTTACTCTCGTGTTAAAAATCTGAATTCTTCTAGAGTTCCTGATCTTCTGGTGTCGTCTATCATGTACTACCATCGATGGACTCTCGTAGCTTCGATAGACACCCTAC
+
A<CB9BCDBCBBCCCCCCCCFCCCDBAA@B;;.99;4)5A?C@BA@?@BD=???BC9=?BABB?B7;@BAAA@=?8?=<<<,6606//).98<.84=6=B977@;=>7>=?>?ADD:?>B<@:=<@>677?<=<==6;;>>==888;;;>A;;:;?<=8<>8>8==>>>>???7<<;DD;E=C:88888(8=<<=066;///;76;<@DDD.=?<>==A6;;:=A???AA<?<?BB<77,,,,),,,669:9;;6<///;><==:>??@?>>;====9:::777=9;;::8=88667+,*)
@ATNG8:05274:04590
GATGGTAGTGTGTCTCTGAGAGTAGTACTCATTCGTTTCGGAAGAGACAGGTACGTTAATAGTTAATAGCGTACTTCTTTTTCTTGCTTTCGTGGTATTCTTGCTAGTTACACTAGCCATCCTTACTGCGCTTCGATTGTGTGCGTACTGCTGCAATATTGTTAACGTGAGTCTTGTAAAACCTTCTTTTTACGTTTACTCTCGTGTTAAAAATCTGAATTCTTCTAGAGTTCCTGATCTTCTGGATAGCGACGCGATATACTACCATCGATGGATCTGAGTCT
+
6CCC@BBBBCBDCCBBBCCCCCCCCDCCCC??;??@@<BB?B?CBBADCC?BBBCC@C?C@@@?D?CECBBCECB=::::9*9B=D@@@=@BBBACCIBCC@BBBDDD@DDDCCAAA?BDD?C?CDDCBBBB?AABB@CCCBCCCCDBCCCC@@@?DBBA??>??BBCCCCDCC?BBBBB9B>B<;:::9*:BABB>CCCICDCBAA5;;;;*;BABC@DACC@CCBBBBB?B@CCCBBB?BBCACCCCCBBBCCCDBBCCC?998:@?ABBC@BBBCCBBAAA
@ATNG8:05284:04600
TATGGTAGCTATACGTATATCTATGTACTCATTCGTTTCGGAAGAGACAGGTTCGTTAATAGTTAATAGCGTACTTCTTTTCTTGCTTTCGTGGTATTCTTGCTAGTTACACTAGCCATCCTTACTGCGCTTCGATTGTGTGCGTACTGCTGCAATATTGTTAACGTGAGTCTTGTAAAACCTTCTTTTTACGTTTACTCTCGCGTTAAAAATCTGAATTCTTCTAGAGTTCCTGATCTTCTGGTATGACTAGTGTACTACTACCATCGATGGATCTGAGTCT
+
B?<A<<<:9334455><<=::999:9D@@999;??AC=BB@C>BB@@@BB@C@CCEAC@BAAA9B?BCCBDCCCC=;:;;.9;49955)9@=94;;96;@499C;:;?BBDDCCA@=@@@=AAHCCCCCED@CCCC?CCCCCCBBCCCBBBAAA@DDD?AA=A?CCCCDDBAB@CDDDD;B=A=:::::*:@>A@<ABBBCGCBCB?CDGD3FAABC@B@BC@CCCDCA@>A@CDCCCC@BBC@CCCCBBBDDCCCCCCCBBBB?CCBBBCC@CBBBC@@@A@
@ATNG8:05289:04600
GATGGTAGTTTCAGTGCGCGTCGTCCAGAAGATCAGGAACTCTAGAAGAATTCAGATTTTTAACACGAGAGTAAACGTAAAAAGAAGGTTTTACAAGACTCACGTTAACAATATTGCAGCAGTACGCACACAATCGAAGCGCAGTAAGGATGGCTAGTGTAACTAGCAAGAATACCACGAAAGCAAGAAAAAGAAGTACGCTATTAACTATTAACGTACCTGTCTCTTCCGAAACGAATGAGTACGTGTGACGTACGTGAGCTACCATCGATGGATCTGAGTCT
+
;BBB?BBBB<7BAABBCDDABBCCC@FCD@CCDBBB9B@BBCBBAA=9:4:.7=A==>>>0@?BBEDCCAAAAB<BB<???>0>A<?;???6?AA?BBBBBBBCB?B?BB@BAB@BB@@@BBBBBBBAB?>?=ACBB?BBB@@ABB>B?AAA?CBBBBBB@<@AAABC?AA>ABC?BBBBB;B9869FFDD2AA?ABBBB>>>A8<6<>==8=8<=>>>;>AAB@=>:=====7>BB@BBBB???CEBBBBABBBBBBBBBBCCC???ABBCC>>=<=>AA@@@
@ATNG8:05293:04595
GATGGTAGCTCTGCTCTGACTCTCGTATCATTCGTTTCGGAAGAGACAGGTACGTTAATAGTTAATAGCGTACTTCTTTTTCTTGCTTTCGTGGTATTCTTGCTAGTTACACTAGCCATCCTTACTGCGCTTCGATTGTGTGGTACTGCTGCAATATTGTTAACGTTAGTCTTGTAAAACCTTCTTTTAACGTTTACTCTCGTGTTAAAAATCTGAATTCTTCTAGAGTTCCTGATCTTCTGGTGTCGTCTCATGTACTACCATCGATGGATCTGAGTCT
+
:<<B?BBBB;66CBABACCCCB@>@9;4;4505:>>5>B8?;99596<<;>>=//*/27=/5069?>>@=0/-7(-----$--(/7773;;;>:><<7;;259<<BB?CBBBBCBE@BCC@F<;;CBDBDD@B<<;?BCCBB?A@@@AA@@??=ABBAFD@CADCC;;:CAB;@9999*92984444&4.4;<<3:6555<888:.4444$4444;.405:7;<===<=482888787+//81---/0//6;8;8;33333,3:8559939:77777887
@ATNG8:05295:04584
GATGGTAGGACGAGCGTCTGAGAGGTACTCATTCGTTTCGGAAGAGACAGGTACGTTAATAGTTAATAGCGTACTTCTTTTTCTTGCTTTCGTGGTATTCTTGCTAGTTACACTAGCCATCCTTACTGCGCTTCGATTGTGTGCGTACTGCTGCAATATTGTTAACGTGAGTCTTGTAAAACCTTCTTCTTACGTTTACTCTCGTGTTAAAAATCTGAATTCTTCTAGAGTTCCTGATCTTCTGGTGAGATATGCATGATGCTACCATCGATGGATCTGAGTCT
+
;<<>:<A@<955<<>:;<?@@@@?<;;99;@@;<;A>4<=092494=9997;?;;>:><@?>B;A;;;9>///-7(-----$-/)/::<5;;;=6;65.5;.55;?=>9?BBBCCCC?BBB@B?BCA@ACEDACCCE=A;;;@@AAA@BBBAAAB?;;:=@@:?:>>@996>>B:B@@@@7@=@;9=299299@@B=BCBBA@::9?29999'9945:.505=8<@B@;9:<A<@@ABBB;::C@DBBCCCCB;<<@AB@@@CBB@BCCCBBBAC<;;CB???@
@ATNG8:05261:04634
GATGGTAGGTGCACATGAGTGTATCCAGAAGATCAGGTACTCTAGAAGAATTCAGATTTTTAACACGAGAGTAAACGTAAAAAGAAGGTTTTACAAGACTCACGTTAACAATATTGCAGCAGTACGCACACAATCGAAGCGCAGTAAGGATGGCTAGTGTAACTAGCAAGAATACCACGAAAGCAAGAAAAAGAAGTACGCTATTAACTATTAACGTACCTGTCTCTTCCGAAACGAATGAGTACAGAGAGTACGATATGTCTACCATCGATGGATCTGAGTCT
+
5<<>7;;>8955655=>>CBCAA@A=ACEHCBBCCC?C@@@BBAAB>;;7;?ABB;;<;<*;<AA@A@CCCBBB<BA@@@A@,A@;A<@FF8@@C?B@?@DBBAA=A?AB?CCB?CCCDBBBCCDCCCCCCC@CBBB?CA@@BD@@=@@B;;:;BBBBCCC?BBCCBB@CC?BBB?BAA@@5?9949AEFF3EE>??>A@AAA?;>:>?>>;>:==B;;7;AA@@A@<@:@@@9A@@=?BBBDCCCBBBBAAABBBBBCCBBB@@;@?==@881:===CBA888
@ATNG8:05261:04669
GATGGTAGATATATGCACGCTCTACCAGCAAGATCAGGAACTCTAGAAGAATTCAGATTTTTAACACGAGAGTAAACGTAAAAAGAAGGTTTTACAAGACTCACGTTAACAATATTGCAGCAGTACGCACACAATCGAAGCGCAGTAAGGATGGCTAGTGTAACTAGCAAGAATACCACGAAAGCAAGAAAAAGAAGTACGCTATTAACTATTAACGTACCTGTCTCTTCCGAAACGAATGAGTACTACTCTCAGAGACACACATCGATGGATCTTAGTCT
+
;;5626==<<<@B:69<>;;<<::?=B@<?>:0////)/178;===B?CC@B@AAAA@??;+:6<=BBBBBBAAA<@ABBCCC5CC?C<@@B7BCC@D:;;CCCBB@BADFABBB@BBBCCDDBCBCCCBCCC@CCBA?ABBBC@??>B?C99;:CCCCCCC?ADDDBA?BB@BDC?BBCBB>A@@??????1?B?BBB>AAA==9<:>====A<=>A@@=@AAABCC?B?DCC>BBB?CCCCDFC?99999AA@@9:8::;;9999755+2655.7:;//
@ATNG8:05269:04660
GATGGTAGAGTATCATGTGTATCTCCAGAAGATCAGGAACTCTAGAAGAATTCAGATTTTTAACGCGAGAGTAAACGTAAAAAGAAGGTTTTACAAGACTCACGTTTAACAATATTGCAGCAGTACGCACACAATCGAAGCGCAGTAAGGATGGCTAGTGTAACTAGCAAGAATACCACGAAAAGCAAGAAAAAGAAGTACGCTATTAACTATTAACGTACCTGTCTCTTCCGAAACGAATGAGTACATAGATATACGTATAGCTACCATCGATGGATCTGAGTCT
+
5@BB@BBBA@@;?@??@?;:999:9:>9945589:>*0*/7<;:45.5<.525::99;;;*;:;;;>A?>B;;;09@A@BCC5CC?C?BCC<CCC@BBCC@@A;;;4;?BD>AAA<>?BBBBDDAAAAAAAAB?BA;;5;@>=??9;60:@00-0@@@ACCE@BA@9::380;:::*000/0/)/:;8?BDCC1BB>=<344:>:;4:59;:<4:39;@;;6;AAABBB?C?AAA<@AA<@AAAAABCCCCE??@BBAAA?@@::;;8==??;;:;;;:>>==;;;
@ATNG8:05275:04655
GATGGTAGAGAGAGCTCTCTCATCGTACTCATTCGTTTCGGAAGAGACAGGTACGTTAATAGTTAATAGCGTACTTCTTTTTCTTGCTTTCGTGGTATTCTTGCTAGTTACACTAGCCATCCTTACTGCGCTTCGATTGTGTGCGTACTGCTGCAATATTGTTAACGTGAGTCTTGTAAAACCTTCTTTTTACGTTTACTCTCGTGTTAAAAATCTGAATTCTTCTAGAGTTCCTGATCTTCTGGTATACACACTCGCTCGCTACCATCGATGGATCTGAGTCT
+
;A<<9<BBCCCCCDBAAADCCCCCEBBBBCBA?BCCC?CC@C@@@@CCCD?CCCCC?C?AABC@D>ABBAAABAB?A@@@@1?<=ABBB<BCCC?A??9>=9>=?A>><@BCBB@?@<@??<?<@@@A===@<A@@@;????@@@BBB>>>===>;>>>=BB;>:>@@@@??AD=B???@6?=A<@@@@@/@A===7>@@AABBB883/<;<,=///=7=7@@<@@@A???=D=>>?A??;>>@<@DAA==///;888@@??AAD;??@@<<<<AAA@@@@@>>
@ATNG8:05276:04632
GATGGTAGTATCTGCACACTCTGTCCAGAAGATCAGGAACTCTAGAAGAATTCAGATTTTTAACACGAGAGTAAATGTAAAAAGAAGGTTTTACAAGACTCACGTTAACAATATTGCAGCAGTACGCACACAATCGAAGCGCAGTAAGGATGGCTAGTGTAACTAGCAAGAATACCACGAAAGCAAGAAAAAGAAGTACGCTATTAACTATTAACGTACCTGTCTCTTCCGAAACGAATGAGTACGAGAGAGCACACGTGTCTACCATCGATGGATCTGAGTCT
+
4AAB?CCBA=BDBCBBABCFCCCCD@EBB@BBCCCC?@?ABCCCCC@BB?B===>99999):9@ACCCCCBBBD>898<<<<,=B;@9???5?@A@BACCBBA;:7;<AD=A??:>>ADDCCCCCBCCCDCC?BBBA?@@@AABBE>B@BBB@BBBCCABA?CA@@CC?CC@DDC9::CBC>???=@@@AA2@A<@===DAAAB<A:??AC7;7;BA@@>@CABBCC@C@@??<?CD?BAABCCCBAAABBBCBBBBBBB>>>@A<A@>>>AA<A???@@@;::
@ATNG8:05279:04650
GATGGTAGGCACTGCGCACACATCCCAGAAGATCAGGAACTCTAGAAGAATTCAGATTTTAACACGAGAGTAACGTAAAAGAAGGTTTTACAAGACTCACGTTAACAATATTGCAGCAGTACGCACACAATCGAAGCGCAGTAAGGATGGCTAGTGTAACTAGCAAGAATACCACGAAAGCAAGAAAAGAAGTACGCTATTAACTATTAACGTACCTGTCTCTTCCGAAACGAATGAGTACTATAGACTATCTGAGACTACCATCGATGGATCTGAGTCT
+
:<54.444.4<:;>ABBBBBBB;9:)59949BCA::268=AAA@9;29<7>:@CCDBBD5:7:BCB@@@@00-/;:::;.<=6=6?>?0AAB>BCBBBBBA=6<600,000+0;AACFCCCBBBBAA:95:B995:?>>999<9?:@@?;@BB<BB>?<>AAA8:3:93:9:=AAAAC=>97/7787(5:6;7::=<=78189=<=?<?<??:::=@@=@A>?9=;99:,:::3:??ABCCAA@@@;=<><@:9:@>@A9:5:CAAA>B?BE@??BBCB?
@ATNG8:05248:04699
GATGGTAGCTCTGCTCTGACTCTCGTACTCATTCGTTTCGGAAGAGACAGGTACGTTAATAGTTAATAGCGTACTTCTTTTTCTTGCTTTCGTGGTATTCTTGCTAGTTACACTGAGCCATCCTTACTGCGCTTCGATTGTGTGCGTACTGCTGCAATATTGTTAACGTAGAGTCTTGTAAAAACCTTCTTTTTACGTTTACTCTCGTGTTAAAAATCTGAATTCTTCTAGAGTTCCTGATCTTATGGTGAGATATGCATGATGCTACCATCGATGGATCTGAAGT
+
4444045@C;6;C?CC@AACBA;@@BCB@??C=AABA9<=0625;7:777)////7)/)5===9>:655<9555:39<<<<+::5:<<;249:929AD5;?7;966><8<<::0///8155:)/)////-///)/966)/499:4444548983335433-3828596///<<:<<7555555$5./)//777$/--79(//75559999.4444$44454.4.44.4944488383/--5-,(,,,(-8;;:=<<<<:8;::99:::38:883//37/----(-6
@ATNG8:05253:04688
GATGGTAGTAGTACACTAGTCATACCAGAAGATCAGGAACTCTAGAAGAATTCAGATTTTTAACACGAGAGTAAACGTAAAAAGAAGGTTTTACAAGACTCACGTTAACAATATTGCAGCAGTACGCACACAATCGAAGCGCAGTAAGGATGGCTAGTGTAACTAGCAAGAATACCACGAAAGCAAGAAAAAGAAGTACGCTATTAACTATTAACGTACCTGTCTCTTCCGAAACGAATGAGTACGTGTGACGTACGTGAGCTACCATCGATGGATCTGAGTCT
+
?B;946=A@BDCCC>CCC;;:BAAB@A@AADCCBFGAE?BADCDDC@BC@C@CCBAA@@@2@?BEC?@ABBDBA;@@@@@@@0@A>A4;<;.;DD@CAABDCD;:;<GJD@CCC@CCBBBCCCCCCCCBBBB?CB@?<??DACB@?=A@CCB?BBBBCCAA>ACCCCC?AA?BBB<?????5;;;<?>???/?A=A???AAAAA;?8==DF;><>AA??=?ABBBCC?B?BBD=CCC?ABABCCCAB?@@AAACCBBBBBAAB9958@??AAC@C@@>==??@@
@ATNG8:05256:04726
GATGGTAGCACACGAGATCTCATCGTACTCATTCGTTTTCGGAAGAGACAGGTACGTTAATAGTTAATAGCGTACTTCTTTTTTCTTGCTTTTCGTGGTATTCTTGCTAGTTACACTAGCCATCCTTACTGCGCTTCGATTGTGTGCGTACTGCTGCAATATTGTTAACGTGAGTCTTGTAAAACCTTCTTTTTTACGTTTACTCTCGTGTTAAAAATCTGAATTCTTCTAGAGTTCCTGATCTTCTGGGTCTACGCTCGTCGCGCTACCATCGATGGATCTGAGTCT
+
B=CB?BCBCBBBCCCCCCDBCBCBCCEDDD994999;9&5<5:8===CDCD@CCBBA?BACCBB?B?BBCCBBAB?=887877%7A9B7888&7>>A?ABB?A>199?A@A>ABBCCAAA>?>?;A;AAAAA>>?:@@>>9=>A@><<<>>???;;;=9=>C;<<5>=AA@@@@@@@;?====2=:>:?????>'>>666079:///::9=08787(275595>3;;5>A?A8;;<@=AA???A7::AA:BAA<<<>>>A>>=@?????<AAAA==><@A@AA@>>>@
@ATNG8:05257:04726
GATGGTAGTACATGATAGACGACACCAGAAGATCAGGAACTCTAGAAGAATTCAGATTTTTAACACGAGAGTAAACGTAAAAAGAAGGTTTTACAAGACTCGTTAACAATATTGCAGCAGTACGCACACAATCGAAGCGCAGTAAGGATGGCTAGTGTAACTAGCAAGAATACCACGAAAGCAAGAAAAAGAAGTACGCTATTAACTATTAACGTACCTGTCTCTTCCGAAACGAATGAGTACAGAGAGTACGATATGTCTACCATCGATGGATCTGAGTCT
+
<<<=<CFCA@;<;@;??>AB956;;69;;7;<;=00*04>9:=?@=9@A>B@BBB@@@@A0A>BCBECBBBBBA9A?;;;;;*;@>C5;99&5<<4;;A<=BC@EACC@CCCACCCCC;<<DCBBCCCCC?C@BB@C0000//0*/6:685::444<==9:?<<5525<4::=.33333(378399999'//(/88886655199;9:9;A4::==<:>>>A>>>;<8<AC3:A?<==83444999;:::8;;;=>A@A==?A7;;>?>;;6;>;;;;;898
@ATNG8:05261:04683
GATGGTAGAGAGACTGTAGCGCACCCAGAAGATCAGGAACTCTAGAAGAATTCAGATTTTAACACGAGAGTAAACGTAAAAGAAGGTTTACAAGACTCACGTTAACAATATTGCAGCAGTACGCACACAATCGAAGCGCAGTAAGGATGGCTAGTGTAACTAGCAAGAATACCACGAAAGCAAGAAAAAGAAGTACGCTATTAACTATTAACGTACCTGTCTCTTCCGAAACGAATGAGTACAGAGAGTACGATATGTCTACCATCGATGGATCTGAGTCT
+
/<@><A?@BBDCCCBBBCHDBB@@@=@BC@CBBBBB@B?CCDAAAD@BB>A?AA@9999+9;@@BCCCDD999+9?:;;;6:C<C2;;79AC>CCBBBCCA@>A@CD@CBB?BBCCDCCCBBCCCBBAB@DDCD?BABBAAAB>B?BBB@BCDBBABB?BDCAAA?CC?BBC>A@@@A9887897888(8>:?=>=???@@<><>ABB5858@CBC@B@??BCD?C@@??<@BC@BAABCBBDBB@AACCCBB>>=>>>>>A=A>>>A??<????DBB;:;
@ATNG8:05266:04701
GATGGTAGGTGCACATGAGTGTATCCAGAAGATCAGGAACTCTAGAAGAATTCAGATTTTTAACACGAGAGTAAACGTAAAAAGAAGGTTTTACAAGACTCACGTTAACAATATTGCAGCAGTACGCACACAATCGAAGCGCAGTAAGGATGGCTAGTGTAACTAGCAAGAATACCACGAAAGCAAGAAAAAGAAGTACGCTATTAACTATTAACGTACCTGTCTCTTCCAAACGAATGAGTACGATGAGAGAGCTCTCTCTACCATCGATGGATCTGAGTCT
+
CDBB?BFEABBBBCCDDEEBBBCDD@C@@>ACCCCC?B?BBBBBCC@CC@B?@?@99999*:>BCCBCCCCCCC=@B99999*:C>B=BBB<CLG@FBBBBCBA@>A@CD?AAA=BBCCCBCBCCCCCCCAB>ACAA>ABBA@@>=9><@@@=@CCDCCCC?AAAAA?=???@@A<@ABBB=A@@:<<===1=C?C899BB?>><><@?AA8;7;BBBB?@@@BADC?B?BC>CDC>ABBBCBBBC998BBBA@@>>>@=?@9838===AAB=???@@@B;;;
@ATNG8:05267:04724
GATGGTAGTGTCAGTGCGCGTCGTCCAGAAGATCAGGAACTCTAGAAGAATTCAGATTTTTAACACGAGAGTAAACGTAAAAAGAAGGTTTTACAAGACTCACGTTAACAATATTGCAGCAGTACGCACACAATCGAAGCGCAGTAAGGATGGCTAGTGTAACTAGCAAGAATACCACGAAAGCAAGAAAAAGAAGTACGCTATTAACTATTAACGTACCTGTCTCTTTCGAAACGAATGAGTACGTGTGACGTACGTGAGCTACCATCGATGGATCTGAGTCT
+
DBAB@CCCCCCBCBCCCCCCCBBBC@CDD@CCCCBB?B?AACBBBD?BB>@>BBA=====.;=BBBACCDCBBB9??:;:::*;A=B5<;;.;CC@HCCCDCCAA>@@BA?BCC?BBBBBDCCCCBBCCCCD?AABB?BABABBBA>A?C@A>@BBCCDA@=ACCCBA?CC?@@A<??CCC=@9918<<=;1:A>B:9:ACA>>695;=@A7;7;D99:?ACABBBCF>CBBB>BBC@BBBBDGBBBB@BAAABBAAABBBCCBB?BA>>@@B?BB>>@@@@@@
@ATNG8:05282:04688
GATGGTAGAGAGAGCTCTCTCATCGTACTCATTCGTTTCGGAAGAGACAGGTACGTTAATAGTTAATAGCGTACTTCTTTTTCTTAGCTTTCTGTGGTATTCTTGCTAGTTACACTAGCCATCCTTACTGCGCTTCGATTGTGTGCGTACTGCTGCAATATTGTTAACGTGAGTCTTGTAAAACCTTCTTTTTACGTTTACTCTCGTGTTAAAAATCTTGAATTCTTCTAAGAGTTCCTGATCTTCTGGGTTCTACGCTCGTTCGCGCTACCATCGATTGGATCTGAGTCT
+
<:8869=>;;5?9555559;;;>===><<>6:.9==93;C@B?;;:BBBB>A@???6?00//;46)//;88388:6?@?@>0@@0//9;;2//4::688559<6<<=>89055589<<<;<=<8=;>>>>==;717=<@-//::======@AB;;;B388:3::5:<A>=====<=:;;>DD5A<A;>>BBA/?;;;>7>>=<=>@@>=08676'29:1785:28=69--)----286568:@=9:;;=0616<966--,,,*,237@=@@<===>==5;5;=>AAAB@<<
@ATNG8:05287:04709
GATGGTAGGCACTGCGCACACATCCCAGAAGATCAGGAACTCTAGAAGAATTCAGATTTTTAACACGAGAGTAAACGTAAAAAGAAGGTTTACAAGACTCACGTTACAATATTGCAGCAGTACGCACACAATCGAAGCGCAGTAAGGATGGCTAGTGTAACTAGCAAGAATACTACGAAAGCAAGAAAAAGAAGTACGCTATTAACTATTAACGTACCTGTCTCTTCCGAAACGAATGAGTACGAGAGAGCACACGTGTCTACCATCGATGGATCTGAGTCT
+
5A@@?BBCACB?@ACCCCBCCDCBB=BCC?CCCCCC?C>BBCCDCC?CC?B?BCCBBBBB3B@BBBBBBBDAA@8==9;;;;*;C>B5;<79CB=DBBBDDDBA>ACC@CAC=A@CCEECCBBACCDDCB?CCBB>BBBBAA@@<?=?@A?BBBCCCCC?CDBBBB>@@=A@A???CCC>BAA;88877(7;8=CBBBAAAA;?<?@BB7;7;@AAA?BB@?@CC?B?BCD>CBB?BBBBBBBB>>>A@@BB@==>@@AAAAA;A>==AAA=AA@@@B?::;
@ATNG8:05253:04732
GATGGTAGCACGACACGACGATGTGTACTCATTCGTTTCGGAAGAGACAGGTACGTTAATAGTTAATAGCGTACTTCTTTTTCTTAGCTTTCGTGGATTCTTGCTAGTTATCACTAGCCATCCTTACTCGCGCTTCTATTGTGTGCGTACTGCTGCAATATTTTAACGTGAGTCTTGTAAAACCTTCTTTTTACGTTTACTCTCGTGTTAAAAATCTGAATTCTTCTAGAGTTCCTGATCTTCTGGACAGAGTGTGCAGATACTACATCGATGGATCTGAGTCT
+
4<44.5:9:<=<<<>;;;=;;55555555==<8><<;6<D9A=55555:96<<555:@4:9885:9<A;<<:98=4/////$/6(//88919:43049389.33987;6333=@?:=>;555,2+222225555/555:59999==A6//899---6+--7;;).*.55599?>>.55444&47;344999$94/77)//7///88887:;:;+;555=9?>=B@BBBAAAB?C@DD:::C5::A=@=;@@BBA:::@>=<866///7--///(/::688<<::
@ATNG8:05255:04736
GATGGTAGCTCTGCTCTGACTCTCGTACTCATTCGTTTCGGAAGAGACGGGTACGTTAATAGTTAATAGCGTACTTCTTTTTCTTGCTTTCGTGGTATTCTTGCTAGTTACACTAGCCATCCTTACTGCGCTTCGATTGTGTGCGTACTGCTGCAATATTGTTAACGTGAGTCTTGTAAACCTTCTTTTACGTTTACTCTCGTGTAAAATCTGAATTCTTCTAGAGTTCCTGATCTTCTGGTGTCTGATCTGTATCACTACCATCGATGGATCTGAGTCT
+
6EC?9BBAB=>CBBBCCDCCCCCCBBCDCCA?=?@@@8@A>A>BCCCAAA>@CBCC@C@CDDD@B?BCCFFCCCD>::;;;$9:5::;<)9CCCAG;;9;C?:9;DCB@BCCCBBBB>A>><?<?@ABBBBB@BBBB@BBBBAA>?@@BBB@@>=89661//)/16<>@B??==8<888*81808>=>/>>767)//////93-//88+88<=<.6.6;6;==??;;5;5;;:::=;?=>:=:::;<<BBBBA>>?A@?@@;@>>>??>9>>>>>?>8:8
@ATNG8:05255:04768
GATGGTAGTATATCGCGTCGCTATCCAGAAGATCAGGAACTCTAGAAGAATTCAGATTTTTAACACGAGAGTAAACGTAAAAGAAGGTTTTACAAGACTCACGTTAACAATATTGCAGCAGTACGCACACAATCGAAGCGCTGTAAGGATGGCTAGTGTAACTAGCAAGAATACCACGAAAGCAAGAAAAAGAAGTACGCTATTAACTATTAACGTACCTGTCTCTTCCGAAACGAATGAGTACTGTATCTATGTGTGCGCTACCATCGATGGATTCGTGAG
+
BCCB?BBBBBCDDBBBGDCCBBBCC?@@C?CEDDBB?C@CCCCBBB?BC?C?CCC>>>>>0??BCCAAA?CCCE9??9:::-9@;>.9997;EDBCBBBCCECC?B@BB?BCE@BAACCDC@@BBDDBBBC?CCBB?BBA?@A??:@?B@A?ABCCCCDA?ACCBBB@BB>>>?<@@CFD=B??;>>?@@/@A<A=<=AAA><7;:>@AA7;7;AB??=?BABBBC?B?BBB=BCC?AACDCABAAABB@B@BB@@?><<<>::5:>>>>7:6..+.,,2,-
@ATNG8:05260:04737
GATGGTAGTGATACAGATCAGACACCAGAAGATCAGAACTCTAGAAGAATTCAGATTTTTAACACGAGAGTAAAACGTAAAAAGAAAGGTTTTACAAGACTCACGTTAACAATATTGCAGCAGTACGCACACAATCGAAGCGCAGTAAGGATGGCTAGTGTAACTAGCAAGAATACCACGAAAGCAAGAAAAAGAAGTACGCTATTAACTATTAACGTACCTGTCTCTTCCGAAAACGAATAGAGTACGATGAGAGAGCTCTCTCTACCATCGATGGATCTGAGTCT
+
?<<<7<<555<=556;;;;>>=<A=<66;?AA@A?=<7;<<;;;<8994:043<;;;<<+:6:;;888993333&3399999$444)43999+97949<///9:=<5;555.4447<<;;<==<???BA@@@A?C>49249438:994;8=<<7:::<<<9?9?>???@>B=8===7:::;<64447<<<BB1<<7;;=922255.5.5333.34../;969<99998286/---&-893----898<;<;;:85568897778885505:=997;49556>@><77
@ATNG8:05262:04747
GATGGTAGAGTACAGTGTAGTAGACCAGAAGATCAGGAACTCTAGAAGAATTCAGATTTTTAACACGAGAGTAAACGTAAAAAGAAGGTTTTACAAGACTCACGTTAACAATATTGCAGCAGTACGCACACAATCGAAGCGCAGTAAGGATGGCTAGTGTAACTAGCAAGAATACCACGAAGCAAGAAAAAGAAGTACGCTATTAACTATTAAACGTACCTGTCTCTTCCGAAACGAATGAGTACACACTCTCATATGACACTACCATCGAATGAGGTTAGTCT
+
>BDC?C;66=@CB;;6;<<>>AA@CACCD@;9:??@;@=B@@@A?@<?B?B?A@@:9:99$73<9383373787.7855555$55.55:::0;;=:6:9BBBBCB?B>;;7;AA?CC::;BAADC@@@>>;;4:;:@;9::=@A=B>A?A9:49??<?899=A@A=9938813;;6;933,378.34=>?+99499>>>AAA=38055//(//(//0/:8=<B==;;/7,39;1933/3;;=B<?:@9555577525<==<;;33.389;;6588<6=/45<;;
@ATNG8:05262:04748
GATGGTAGATATATGCACGCTCTACCAGAAGATCAGGAACTCTAGAAGAATTCAGATTTTTAACACGAGAGTAAACGTAAAAAGAAGGTTTTACAAGACTCACGTTAACAATATTGCAGCAGCACGCACACAATCGAAGCGCAGTAAGGTTGGCTAGTGTAACTAGCAATAATACCACGAAAAGCAAGAAAAAAGAAGTACGCTATTAACTATTAACGTACCTGTCTCTTCCGAAACGAATGAGTACGTGTGACGTGCTACCATCGATGGATCTGAGTCT
+
CB;<;6BDCBCCBBCCCCDCCBBBF@CBB@BBCB@@=@>AAAC@:95:=8?;??>A@@@B1B>BBBCBCBA>??5=<@@@@?,?A<@;@@@4@BB@BCGGGDICC@B?BB>BCC?CCBBCCDCBCCCD@A@C@BBBB>@@BCBBBA<@8<+0,0@@=@@@@<@@???B=AA>AA@:==99:9+900)/<>>:;%//*/9;77899:.5.5>:94925@ABC?BBB@;::=A=@AA<ABB?BBAABCBCAAABBBB??????<?BBBAAA?CCCACCBB@A
@ATNG8:05264:04769
GATGGTAGCTATACGTATATCTATGTACTCATTCGTTTCGGAAGAGACAGGTACGTTAATAGTTAATAGCGTACTTCTTTTTCTTGCTTTCGTGGTATTCTTGCTAGTTACACTAGCCATCCTTACTGCGCTTCGATTGTGTGCGTACTGCTGCAATATTGTTAACGTGAGTCTTGTAAAACCTTCTTTTTACGTTTACTCTCGTGTTAAAAATCTGAATTCTTCTAGAGTTCCTGATCTTCTGGTGTATCAGCGAGTATCTACATCGATGGATCTGAGTCT
+
BBCB@BA;;>BBBBCCBCCCCCBCCC@@ACBB>BBBB=BC@C@CBBBC@?>@CCCC?B?BDCC@B@BBBBCCCBB?BBBAB/992:@BA=CC??=?BB?AB?BABBCC?CACCBBBC>>==<A=BA:;;?>>;>@AA388;;AAAA@@@@A;;;?<>>>>AC<A<>>=>>>===<===@@5@=@<@@DDC/@A=>>-//6///;;6:8;DDD/DD???;?<?B<>>>?>::7:;??>>>@<??A<;<;??@AA?@?;;:;99///9<;66;<@=;:6::///
@ATNG8:05270:04754
GATGGTGCACATGAGTGTATCCAGAAGATCAGGAACTCTAGAAGAATTCAGATTTTTAACACGAGAGTAAACGTAAAAAGAAGGTTTTACTAGACTCACGTTAACAATATTGCAGCAGTACGCACACAATCGAAGCGCAGTAAGGATGGCTAGTGTAACTAGCAAGAATACCACGAAAGCAAGAAAAGAAGTACGACTATTAACTATTAACGTACCTGTCTCTTCCGAAACGAATGAGTAACGTGTGCGACGTGTCTCCTACCATCGATGGATCTGAGTCT
+
BBCC@C@@@CDDE@@BGECCB@DCC?BCBDA@>@?BBBBBBB?AB?B@A??77777(8;AABBBBAB?>>:>D@@ABB2@A;@2999+:B@==>@AAAA@A<@<>>;>??<?A<><@AA@?>@>>>>A;A>==588@A;=::6:<A>?;?:::??AB<AAAABB@BB?A>>;>>>AD697:46666(894:=@@>>>@AA<@<@@@@<@=A766:9<:;;AAA7;7;CD;A?@=;<<<//*/88///6:<666<==>?;@==:=BAA;;;<@AAAA@>>>E
@ATNG8:05272:04753
GATGGTAGCTCGCTGATGATATCTCCAGAAGATCAGGAACTCTAGAAGAATTCAGATTTTTAACACGAGAGTAAACGTAAAAAGAAGGTTTTACAAGACTCACGTTAACAATATTGCAGCAGTACGCACACAATCGAAGCGCAGTAAGGATGGCTAGTGTAACTAGCAAGAATACCACGAAAGCAAGAAAAAGAAGTACGCTATTAACTATTAACGTACCTGTCTCTTCCGAAACGAATGAGTACGTGTGACGTACGTGAGCTACCATCGATGGATCTGAGTCT
+
4444.4;@@@<CCAA@CCCFGDDCC@EGD@BBB@@?<?=@AC<;8B?BA@B?????;@@@.@;AABBA@AA9::,9?;:994$5:5:.559&9@@=BCCBBDIA@=A@AA?ADD?BB@?@BCCBBBCCCBBB?BD@@>ABBABBBB>B@CAA>ADDBBBBB?BBBCAA>AC>ABB<?@CCC<BBB>ABBBB3BB=A==<ABB@>9>9@@AA:@;>ACAA>ABCBBBD?B?ACC?BBB?BBBBBCCDAAB>BBBAAABBBBBBCAA>ACCABAC@AAA@@@@???
@ATNG8:05282:04759
GATGGTAGTATAGAGCTCTACATAGTACTCATTCGTTTCGGAAGAGACAGGTACGTTAATAGTTAATAGCGTACTTCTTTTTCTTGCTTTCGTGGTATTCTTGCTAGTTACACTAGCCATCCTTACTGCGCTTCGATTGTGTGCGTACTGCTGCAATATTGTTAACGTGAGTCTTGTAAAACCTTCTTTTTACGTTTACTCTCGTGTTAAAAATCTGAATTCTTCTAGAGTTCCTGATCTTCTGGTGTCGTCTATCATGTACTACCATCGATGGATCTGAGTCT
+
55AA=BCCCCD@@AGCBCBCCCCCCCBBBBBB?BCFC=CC?C@CBBBBAA>BCCAB?B?BCBB?B?BBBBBCBB?>??@?A3AB>BB>>9>DBB>AAC?CC?BBADCB>A>?>><CC;A?>9>9??>@?==<=A?AA<A?A@@===AADAAA@@@;>>><@@7:8;AADDAAAA=B;:::2:<A<;>>>>/>BAAA9AA>@@@@@@@<AABA/@=<<?8=:=>>D>>>???=A=???A@@<@@A=>>>>???>?AAA=>;99=<99<?@?@@>=AAA??9;866
@ATNG8:05284:04741
GATGTAGGTGCACATGAGTGTATCCAGAAGATCAGGAACTCTAGAAGAATTTCAGATTTTAACACGAGAGTAAACGTAAAAAGAAGGTTTTACAAGACTCACGTTTAACAATATTGCAGCAGTACGCACACAATCGAAGCGCAGTAAGGATGGCTAGTGTAACTAGCAAGAATACCACGAAAGCAAGAAAAAGAAGTACGCTATTAACTATTAACGTACCTGTCTCTTCCGAAACGAATGAGTACTATGTAGAGCTCTATACTACCATCGATAGGCATCTGAGTCT
+
::889:@;><:;555=?>B>>=;94944.49:;44.4.44:;<<<8>:299)4444444&5499=<:555555)5555;;<+>@<@:?@@2?@@<=BA@?BB:;;-9<@A?CCC=@ABBCBBBCCCCCECBB@CBBB?BBBBDDCB>C@CAA>ABBBFBBA?ABCBBB?BD?B@B?BBBBC:@>?;>AAAB3AA?999@CEA@?;@=BC??<?<?AC@@=@BA::;B?C@CBB>CBB=?@EA@?CABABBBCAAABBBAA@@?==9;:=99///,//<;9>9@555
@ATNG8:05248:04802
GATGGTAGCGAGCGAGTGTGTATACCAGAAGATCAGGAACTCTAGAAGAATTCAGATTTTTAACACGAGAGTAAACGTAAAAGAAGGTTTTACAAGACTCACGTTAACAATATTGCAGCAGTACGCACACAATCGAAGCGCAGTAAGGATGGCTAGTGTAACTAGCAAGAATACCACGAAGGCAAGAAAAAGAAGTACGCTATTAACTATTAACGTACCTGTCTCTTCCTAAACGAATGAGTACTGCGTCTCACTCTCGCCTACCATCGATGGATCTGAGTCT
+
5A::5;<<@CCCCBBCDCCBDCCCD@CBB?CDCC;;8;>A??@CBB?AA>A<>>D;;<;;*;>BBBBBCCCDGC<AA;;;;.;C=B5;;;-;BB?BDFBBBDBB?B?AA>BBB@CBBBCCBBBCBDAAABB?BCBB@CCCCCBBB@C@C:::;DBBBEDD@BCBBBB?BA@CCC;>?CA3949@<>AAAB3BB?BAAAFBB?>:>=@@@D=D:<<@@@?BBABBBB?B@CCC>BDC?BBBBBBBBBBABBBBBBBBBCCB?CED@BCCCDAB?CCBBBCCBBA
@ATNG8:05248:04821
GATGGTAGGCACTGCGCACACATCCCAGAAGATCAGGAACTCTAGAAGAATTCAGATTTTTAACATGAGAGTAAACGTAAAAAGAAGGTTTTACAAGTCTCACGTTAACAATATTGCAGCAGTACGCACACAATCGAAGCGCAGTAAGGATGGCTAGTGTAACTAGCAAGAATACCACGAAAGCAAGAAAAAGAAGTACGCTATTAACTATTAACGTACCTGTCTCTTCCGAAACGAATGAGTACTATAGACTATCTGAGACTACCATCGATGGATCTGAGTCT
+
;DBB?BAB>BBABBCDCCCCCECBB>BCC@DCIHBA?A@DCCBBBC@BB@C?@@?78888)8<A??ABBBCBA@<@?;9999):A>A4:::3:AA?BA?>?BBBB?C@DD?D>>>>?99;;=;=AAA@???A<AAAA9>>>@>>>>9>688B@BCBBBBBB>A>>>AB;>>=ABB@CBBAA9?994:ACBC3B@<@@@@AAA@?<><@A??<?=?<;;<9<??A>>><><AAA9>BB?CAAB999BBCCDA?>>>@@@???@AAA>==@@BCE@AA=<A::788
@ATNG8:05248:04823
GATGGTAGCACGAGTCACTCATATCCAGAAGCATCAGGAACTCTAGAAGAATTCAGATTTTTAACACGAGAGTAACGTAAAAAGAAGGTTTTACAAGACTCACGTTAACAATATTGCAGCAGTACGCACACAATCGAAGCGCAGTAAGGATGGCTAGTGTAACTAGCAAGAATACCACGAAAGCAAGAAAAAGAAGTACGCTATTAACTATTAACGTACCTGTCTCTTCCGAAACGAATGAGTACGATGAGATCTCGTGTGCTACCATCGATGGATCTGAGTCT
+
8944.4<?@BBBCBCCBCCCBBCCC600<8///</667;9>DC;;9C@AA?B=>?<99:::)9:@@@BA@@=00)/6/////$5<8>.555&5<@?ACBBBCDDC?C@CD@CCC@DBAACECCCCCBBBBBB?C@AA=??GCBBCC?B@BAA?ADBBABBB@CAABAC?CC?BBB?ABBBF>BA=:=EDDD/BB;;;;BDEBAA7;7;EED;?;?AABB@BCAA@??9<8=>>8>CC>AABBBCCCCDB>>>??===;;;;;;?>=BHA?==A@C@>>>999>?
@ATNG8:05250:04822
GATGGTAGCTATACGTATATCTATGTACTCATTCGTTTCGGAAGAGACAGGTACGTTAATAGTTAATAGCGTACTTCTTTTTCTTGCTTTCGTGGTATTCTTGCTAGTTACACTAGCCATCCTTACTGCGCTTCGATTGTGTGCGTACTGCTGCAATATTGTTAACGTGAGTCTTGTAAAACCTTCTTTTTACGTTTACTCTCGTGTTAAAATCTGAATTCTTCTAGAGTTCCTGATCTTCTGGGATGTGTGCGCAGTGCCTACCATCGATGGATCTGAGTCT
+
>CCC?CABCDBBBCCCCCDCCCBABCABBEBB@ACCC>CC@C?CCCBBBB?BDBCA?C?A@AC@C>AAABBABCC>@??@?1@><A>>>:>AAC?C??8;;087>ABC>AABBB>AA<AAA<@9>>>>>>>>:>??A:==>A:;;@@@@@@@@AA:>>@=@@;@=AA>>>===A7::@@@1>8=477777(8=777.699///898=0878(5:99<:@<:;6:>=;9//,/9<<==>=;::;;6;///<77;>>@???D7;;B=@>=>>>>=@==>===>@@
@ATNG8:05258:04809
GATGGTAGAGTATCATGTGTATCTCCAGAAGATCAGGAACTCTAGAAGAATTCAGATTTTTAACACGAGAGTAAACGTAAAAAGAAGGTTTTACAAGACTCACGTTAACAATATTGCAGCAGTACGCACACAATCGAAGCGCAGTAAGGATGGCTAGTGTACTAGCAAGAATACCACGAAAGCAAGAAAAAGAAGTACGCTATTAACTATTAACGTACCTGTCTCTTCCGAAACGAATGAGTACACACTCTCATATGACACTACCATCGATAGGCATCTGAGTCT
+
5?BB?BBBDCCCBCDBBBCCCBBBD>BBC?CCCC??=??BBCCCCCACC?C@BD@99999*9?CFB@BDDDBBB9?@99999*<B>B?BBB7ACC@CBBCBBBBB?B?AA>AAA?AAAACBBBCCCCCBBBB=BCCD?CAABCCBB=B?BA@>ACCCCC:9:BCBBB?BC@BBB788@AA:BAA>ACCCC2CC?C>>>CA??@:>9@@>>:;7;CCAA>AD@@@CC@B?BCC>CAC>AABBAB>>:99@>>;;;;8;;;;;<<;7:>:=/---(-----866533
@ATNG8:05264:04783
GATGGTAGTGTGTCTCTGAGAGTAGTACTCATTCGTTTCGGAAGAGACAGGTACGTTAATAGTTAATAGCGTACTTCTTTTTCTTGCTTTCGTGGTATTCTTGCTAGTTACACTAGCCATCCTTACTGCGCTTCGATTGTGTGCGTACTGCTGCAATATTGTTAACGTGAGTCTTGTAAAACCTTCTTTTTACGTTTACTCTCGTGTTAAAAATCTGAATTCTTCTAGAGTTCCTGATCTTCTGGTATGACTAGTGTACTACTACCATCGATGGATCTGAGTCT
+
5CCG@BCCDCCCBA=B;;;CBBBCDCCCBCBB?BBCC>BC?C?BBBBCCC@BABAA?CACCCMAC@DBBAA000?<==@@@0/0)49::1<?A@=@B@=@B;@@BBBBGHCBCBBBB@CCC@E>AABABC@@=@BBB@CBAADCCCCBBBCCDBB?A@@@CC@C?AABCBBDBB>BAAAA7@>A=<;;;;*;;AAB;CAAAAAA@@<:B@@B1?9999299>>9?@@;<:A<@<ACBBBB@CAC?CCBBBCCBBBCCCFEAAA;;7<ABBA;;7;;;;B?@@@?
@ATNG8:05267:04818
GATGGTAGTAGTACACTAGTCATACCAGAAGATCAGGAACTCTAGAAGAATTCAGATTTTTAACACGAGAGTAAACGTAAAAAGAAGGTTTTACAAGACTCACGTTAACAATATTGCAGCAGTACGCACACAATCGAAGCGCAGTAAGGATGGCTAGTGTAACTAGCAAGAATACCACGAAAGCAAGAAAAAGAAGTACGCTATTAACTATTAACGTACCTGTCTCTTCCGAAACGAATGAGTACTATAGACTATCTGAGACTACCATCGATGGATCTGAGTCT
+
6CCC@CDEBC9:6?DCCCCDECBBB@BCG@CBCCAA=@=A@BBBBB@CD@C@DD@AABBB3B@BBCBBBBB98857?ACCCC5CC?C?CCC<CCCACCBBCCCCC?C?CC?CCA>AAAACCCCBBBCCCCBC?BBAA<A@BBBBBC>B?BBB@BCBBBBBC?ACCCCB?BB??>?=???;;3:<=;@@@@@/@A<@;:;BBC>>;>:==AA:>:=AB@@>AB@?@AA=@?BBB>BBB?BBBBB@@@@BBB?===ABAAABBBAAA@DB>>@BC?BBBBB>>>??
@ATNG8:05268:04780
GATGGTAGACATATCGTACTCTCTGTACTCATTCGTTTCTGAAGAGACAGGTAACGTTAATAGTTAATAGCGTACTTCTTTTCTTGTCTTTCTGATGGTATTCTTGCTAGTTACACTAGCCATCCTTACTGCGCTTCGATTGTGTGCGTACTGCTGCAATATTGTTAACGTGAGTCTTGTAAAACCTTCTTTTTACGTTTACTCTCGTGTTAAAAATCTGAATTCTTCTAGAGTTCCTGATCTTCTGGTGTCGTCTATCATGTACTACCATCGATGGATCTGAGTCT
+
::==:===;;;99666?>>CCCB==;440700*0558/-0/61684//:96/0(/9:(/(/33/(/(///889;;=488::.8@8>?@=>*0/.//:388:499.2222597<===>>65.555.68???A;99>9??99.4959@@A@AAA>@@;9:69BA=>@;>,00>095@<>:>4999*9<B;99999'9?;;@6BBBBC=@@@;.5999$9;;551616=9?C@@@CB?B?BBA@@@>A?A<@;;;C;;;;CJCCCBBBBBA=A;;;@;;5;@A@ABBBBC
@ATNG8:05272:04816
GATGGTAGCTCACGTACGTCACAGTACTCATTCGTTTCGGAAGAGACAGGTACGTAAATAGTTAATAGCGTACTTCTTTTTCTTGCTTTCGTGGTATTTTGCTAGTTACACTAGCCATCTTACTGCGCTTCGATTGTGTGCGTACTGCTGCAATTATTGTTAACGTGAGTCTTGTAAAACCTTCTTTTTACGGTTTACTCTCGTGTTTAAAAATCTGAATTCTTCTAGAGTTCCTGATCTTCTGGTAGAGCGTGCATATATCTACATCGATGGATCTTGAGTCT
+
4444.499;=<<<>>>>>????@;;;;666<9>==?4=>2626<<:>;;7?:<:?>>5955<7<5:9444497;433333$393=9:<5345<254<;;/<;>:>?<:;@A?;;:59/0/(/888;?>;57776/5555568558?;77---(-)-72792;48;8;7>:9;675555*537266666'5..(.3,33799889252'2555'56633,3433,333:::=7=6858899/34<78;;:8333899733.....//665522+2522+226669
@ATNG8:05279:04826
GATGGTAGTATCTGCACACTCTGTCCAGAAGATCAGGAACTCTAGAAGAATTCAGATTTTTAACACGAGAGTAAACGTAAAAAGAAGGTTTTACAAGACTCACGTTAACAATATTGCAGCAGTACGCACACAATCGAAGCGCAGTAAGGATGGCTAGTGTAACTAGCAAGAATACCACGAAAGCAAGAAAAAGAAGTACGCTATTAACTATTAACGTACCTGTCTCTTCCGAAACGAATGAGTACTGTATCTATGTGTGCGCTACCATCGATGGATCTGAGTCT
+
4@<@;?@<A<<<>>>==?@>>=>6905@@6;@AAAB@C;:<CCCAA=@@7:69A@@@@@@.A;??BB@>>997;37799555$5<7=:>@@2@BB?BHLDDDCBA<@<<;6;BC@CCCBCCCBA@@A@@@BB?BBBB=??A??=@@6<5;;;5:@??BBAB?:::A@A=AC?BBB7:::98/<75-57888(8>:785978;<>=B=;:;>;>;??BBB@BCCBBCC@A=@@@7@00,0@@@AAABCCC:::?=@>>:::;:;;;7:C=888=8=:=333<;88
@ATNG8:05280:04794
GATGGTAGCAGACGTGACAGAGCGCCAGAAGATCAGGAACTCTAGAAGAATTCAGATTTTTAACACGAGAGTAAACGTAAAAGAAGGTTTTACAAGACTCACGTTAACAATATTGCAGCAGTACGCACACAATCGAAGCGCAGTAAGGATGGCTAGTGTAACTAGCAAGAATACCACGAAAGCAAGAAAAAGAAGTACGCTATTAACTATTAACGTACCTGTCTCTTCCGAAACGAATGAGTACGATGAGATCTCGTGTGCTACCATCGATGGATCTGAGTCT
+
5<BB?BA?CDBCBBBBCDIJEDDCB?BBD?BCBBAA?A@D????0000A?A=ABCBBBAA2B?BBBBBAA@AA@8>?:;;;.5@;@.999*:CB?CCCCCEBBA?B?BA?BBB?BCBBBBCECCCCCCBBB?CCCC?BACBCBBB=@<@AA>ACCBBBBC?AAABBB?CC=999=A@@@@8???<@>>?>/>>8=;;;AABBB<A:>?BB;?<?@BBB?BCBBBFF?B?BBB>BBB?BAA@CCCCCBB@@@>>>>=>>>=>>AA=AA==>@BABBCBB::9CA
@ATNG8:05280:04800
GATGTAGTAGTACACTAGTCATACCAGAAGATCAGGAACTCTAGAAGAATTCAGATTTTTAACACGAGAGTAAACGTAAAAAGAAGGTTTTACAAGACTCACGTTAACAATATTGCAGCAGTACGCACACAATCGAAGCGCAGTAAGGATGGCTAGTGTAACTAGCAAGAATACCACGAAAGCAAGAAAAAGAAGTACGCTATTAACTATTAACGTACCTGTCTCTTCCGAAACGAATGAGTACACACTCTCATATGACACTACCATCGATGGATCTGAGTCT
+
DDCBBBCCCB=<<DIIFCCDBBBB@BCC@CB@B;:7;?BBBCBBD@CC?C@BB?99898)9>@ABBBAAA9:9+8?:;;;;';@;:=AAA9BGF@DCCCCBD@@=@?BB?CBB@BBBBBBBCBBCBCDECC@BB??<?BBBBBBB?B@B??=?BBBCCAA?BCBBBB?CC????999B@D:=;;5;>==>/>B=A???@A???<@:==AA:=9<=AA@=@B???BB@B?BDC>BBD?BBBAA>B>>>>>A@AAAA=A???ABBB?B@@?BAB?BBB@@;<8>?
@ATNG8:05286:04795
GATGGTAGCTCTGCTCTGACTCTCGTACTCATTCGTTTCGGAAGAGACAGGTACGTTAATAGTTAATAGCGTAACTTCTTTTTCTTTGCTTTCGTGGTATTCTTGCTAGTTACACTAGCCATCCTTACTGCGCTTCGATTGTGTGCGTACTGCTACAATATTGTTAACGTGAGTCTTGTAAAACCTTCTTTTTACGTTTACTCTCGTGTTAAAAATCTGAATTCTTCTAGAGTTCCTGATCTTCTGGTATACACACTCGCTCGCTACCATCGATGGATCTGAGTCT
+
:C;;46=BB@;@BBAAAABCBCBBBBBAAA<;69AC>6==>@?@CBCCDF=>>>00*/4999<7<=BB@AB:905@7<@DDC1555/9<:=4<<=<8<5945<:9>BB<@?BBBBCBBC@BBB?B?CBBBBBBA>AAAA>BBC;;;BBB@A@BCB@A=;;;?CCAD?ABDBCCCCCAC:;;<6;>B;9;;;;*;@BDC<B::9>:954439999'44445059>B=9999:4@5>9>????@=>?CACCCCCDCCBAAA;;:@@@AB?BBCCBBB?BCCDC?????
@ATNG8:05288:04815
GATGGTAGCGCACACATAGATACAGTACTCATTCGTTTCGGAAGAGACAGGTACGTTAATAGTTAATAGCGTACTTCTTTTTCTTGCTTTCGTGGTATTCTTGCTAGTTACACTAGCCATCCTTACTGCGCTTCGATTGTGTGCGTACTGCTGCAATATTGTTAACGTGAGTCTTGTAAAACCTTCTTTTTACGTTTACTCTCGTGTTAAAAATCTGAATTCTTCTAGAGTTCCTGATCTTCTGGGATGTGTGCGCAGTGCCTACCATCGATGGATCTGAGTCT
+
5444399566<<>BBCCBBBA:66<<><=<9:.4:::1::.6.6<A999:.5::;<2;.4;:@:A=AB@966;<<344444$3;49355(389<8>==8<=9<<CBCC?CCCCCCBB?BBD@C?BBCCBBBB?BBBB@ECCCCBBBCCBBBBBBE>BAA>@DAE@CABBBCCDD=B;;;;.;>B>;;;;;*;CCCJFEBBAA@::9=29999'9===>;?<BB@BCDBCCE?C?CAACBB?A000+0000000;=;99?>?;@@@<@><@<5525<<<;;ABBC
@ATNG8:05289:04813
GATGGTAGTCTCAGATAGTCTATAGTACTCATTCGTTTCGGAAGAGACAGGTACGTTAATAGTTAATAGCGTACTTCTTTTTCTTGCTTTCGTGGTATTCTTGCTAGTTACACTAGCCATCCTTACTGCGCTTCGATTGTGTGCGTACTGCTGCAATATTGTTAACGTGAGTCTTGTAAAACCTTCTTTTACGTTTACTCTCGTGTTAAAATCTGAATTCTTCTAGAGTTCCTGATCTTCTGGACGACGCGCACTGACACTACCATCGATGGATCTGAGTCT
+
5CAB?CCCBCCCCFCCCDBCBBCCCCC@@@995:?AA;AEACACCCCBBB::;CCCAD?CCBB?C@CD@?@A@@A<<<<==,9939?AA<CCED@CCD?BB;;:BBFE?BBCCCCCC?ACC@C?BBCABB??<?BBA?CBBBBBBCBBBCAAADC@A@A@CB?B?BBCBBBCBA;A;;;;.;5;=;;;;.;BBBC=CBB@@AAA??4::;-:>??A@B?CC?BBCBBBE?B@BBBBCB9:9FAEC9;:CCBBCAABBBA@@@A?ABBBCCD?BBDCBBBBBA
@ATNG8:05253:04857
GATGGTAGTGTGTCTCTGAGAGTAGTACTCATTCGTTTCGGAAGAGACAGGTACGTTAATAGTTAATAGCGTACTTCTTTTTCTTGCTTTCGTGGTATTCTTGCTAGTTACACTAGCCATCCTTACTGCGCTTCGATTGTGTGCGTACTGCTGCAATATTGTTAACGTGAGTCTTGTAAAACCTTCTTTTTACGTTTACTCTCGTGTTAAAAATCTGAATTCTTCTAGAGTTCCTGATCTTCTGGTAGAGCGTGCATATATCTACCATCGATGGATCTGAGTCT
+
@AA=:BDCCCBCCCCCCBCCBCBBBCC::;AA>ACCC>CC>A?AAAABBB@CCBCCAD>@ACD@JBCBBBCDBBB?BBCDC5GC@A@DC>CBBB?BBD?CC@BBBC@A?BBCDDCCC@CBB?B@DDCC;;;B<@@BB?CCCCDCCBC;:;CCBBC@DBB?AA?B=@@CCCCIDC?B;;;;.;>B>A@ABA,@C<;;7;<CCCCCCCB@CBBB2;<;@B?B?BB?CAAAA993:=:::B@@<@?A=A@C@A;;<B@ABEBBBBBA@<@99999939BACBABACC
@ATNG8:05254:04841
GATGGTAGTGTCATATGAGAGTGTGTACTCATTCGTTTCGGAAGAGACAGGTACGTTAATAGTTAATAGCGTACTTCTTTTTCTTGCTTTCGTGGTATTCTTGCTAGTTACACTAGCCATCCTTACTGCGCTTCGATTGTGTGCGTACTGCTGCAATATTGTTAACGTGAGTCTTGTAAAACCTTCTTTTTACGTTTACTCTCGTGTTAAAAATCTGAATTCTTCTAGAGTTCCTGATCTTCTGGTATGACTAGTGTACTACTACCATCGATGGATCTGAGTCT
+
5BCC@CABADBDCAABCCCCCCCCCCCBBBAA>ACCD=CC?C?CCDBBBC@BBCDC?C?CBBA?C?DCCC@@BCD>99999'9@<ABDD=BADDADCC?CC@CCBDBC?CBCDDCB@?BDE?A>BCCCCBBB?BBCC?DAAACCCCCCCBBBBAC?CCC?CC?C?BBDDBBBCC@D9:9969=@9::9:9*9@@AC>ABDCCCBBBB?BBBB3B@@AC@B@BE@CCCCCBA@B@C@BBBB?A?A=ACBCAB@BBCCBDBCCCBB@@CBBBCCC?BBBCDAA???
@ATNG8:05255:04851
GATGGTAGAGAGAGCTCTCTCATCGTACTCATTCGTTTCGGAAGAGACAGGTACGTTAATAGTTAATTAGCGTACTTCTTTTTCTTGCTTTCTGTGGTATTCTTGCTAGTTACACTAGCCATCCTTACTGCGCTTCGATTGTGTGCGTACTGCTGCAATATTGTTAACGTGAGTCTTGTAAAACCTTCTTTTTACGTTTACTACTCGTGTTAAAAATCTGAATTCTTCTAGAGTTCCTGATACTTCTGGTATACACTACTCGCTCGCTACCATCGATGGATCTGAGTCT
+
?<55055;5BB@BBB;66<;;;===@?>@@;;.55:5)/>:>*00/::7869<;=>776799;:=,0)//;;8><>899787$3949///(///:;65575>=8:;9>:=9;66//.8;47<;9=:9==;:7977>>>=9>>?9><<<@@@>>9=;9*//73784;;AA>;;:A<;6999:;-;4:488888)87557.53//...899@:>===.:7//9(/(/55;;<?AAA<A<A@=666967770,,,***2337886/..;88:926/..7;;9@;;;B;;;A@
@ATNG8:05259:04865
GATGGTAGCTCGCTGATGATATCTCCAGAAGATCAGGAACTCTAGAAGAATTCAGATTTTTAACACGAGAGTAAACGTAAAAAGAAGGTTTTACAAGACTCACGTTAACAATATTGCAGCAGTACGCACACAATCGAAGCGCAGTAAGGATGGCTAGTGTAACTAGCAAGAATACCACGAAAGCAAGAAAAAGAAGTACGCTATTAACTATTAACGTACCTGTCTCTTCCGAAACGAATGAGTACATAGATATACGTATAGTACCATCGATAGGATCTGAGTCT
+
787749;>:555;=955;999665=8><=8<AAA;;497:>@DAAA<AF@C@BBAAAEDD1@=?BBBBBCD?>>3<?;;;;;';=;9=>CC9CDC@CCCCAAABB?A@BC@BCC@BABBCCCCCCCCCA@@D?BAAA?BAAABBCC@A@C::9:BBBBBBC?CBBABC@BB?CBB=AA@AB=<775:>>>>/:<7<///;@==>:>:>?@@;?;=;??A=A@@AA9:49:?AA9A??<?BAAAA?888:::9889/..777555.72..3...2...7988...
@ATNG8:05260:04851
GATGGTAGCACACGAGATCTCATCGTACTCATTCGTTTCGGAAGAGACAGGTACGTTAATAGTTAATAGCGTACTTCTTTTCCTTGCTTTCGTGGTATTCTTGCTAGTTACACTAGCCATCCTTACTGCGCTTCGATTGTGTGCGTACTGCTGCAATATTGTTAACGTGAGTCTTGTAAAACCTTCTTTTTACGTTTACTCTCGTGTTAAAATCTGAATTCTTCTAGAGTTCCTGATCTTCTGGCTCTCTGTCACGTCTGCTACCATCGATGGATCTGAGTCT
+
::4505:<=BBDCC666><;;;;;;<<;;;<<7<@BB>BC?C?;;9BBBB?BBA>@5>695<<9>@;89BA??;B8@@BC59/36;;==3;A8878CC?CF<??==;;2;>>8<88636550526:<9>;;;7<;=D7;;>>A??>>;;;::9;>98785:::@<????@?>;;1559==2<:><@@@@@/>>>>D9==<775665:+///'.----292990777558939555599737885///6559<<;;76///578:28877=77.2599977777
@ATNG8:05260:04854
GATGGTAGTGATACAGATCAGACACCAGAAGATCAGGAACTCTAGAGAATTCAGATTTTTAACACGAGAGTAAACGTAAAAAGAAGGTTTTACAAGACTCACGTTAACAATATTGCAGCAGTACGCACACAACGAAGCGCAGTAAGGATGGCTAGTGTAACTAGCAAGAATACCACGAAAGCAAGAAAAAGAAGTACGCTATTAACTATTAACGTACCTGTCTCTTCCGAAACGAATGAGTACGTGTGCGACGTGTCTCCTACCATCGATGGATCTGAGTCT
+
4@BB9BCDE@CCCCCCBAAABBBBBABBBACBBBBB?C@EBB??@CCF@C>=>>A??@A+B7B==A@ACBBBC;<<;;;;;*;@>@5;;:*9@@;@B@BCBBBBAC?CB@BEE?A@BBBDGHBBABBABBB?B@@=@CCBCC@@?A?BCB@BBBBBBBC>BAAAAB?BB?BCC?BBBCB>A??989::9(9A>ABBBB>??@?C?BCAB=@499>?B?BB????B?C@==;3<:;69??@BAB;::A@@@A9::>B???@BBB@B@?@DFF?B998=;:9>>
@ATNG8:05263:04849
GATGGTAGCGAGCGAGTGTGTATACCAGAAGATCAGGAACTCTAGAAGAATTCAGATTTTTAACACGAGAGTAAACGTAAAAAGAAGGTTTTACAAGACTCACGTTAACAATATGCAGCAGTACGCACACAATCGAAGCGCAGTAAGGATGGCTAGTGTAACTAGCAAGAATACCACGAAAGCAAGAAAAAGAAGTACGCTATTAACTATTAACGTACCTGTCTCTTCCGAAACGAATGAGTACTGCGTCTCACTCTCGCCTACCATCGATGGATCTGAGTCT
+
4::><ABBBCCCBBBCCCCCCCECC@CCC?BBBBBB?@>B@AACAA>AB>B=@@B;;;;;*;=@ABBBBBBBBA9@@;;;;;*;A=A=AAA9AEDACCBA@ABAA=A=BA>AABCCBBBBBBBDDCCCCCB?BC@@>@BAA@A@A?B?B@@?ACCCCBBC?AABCDD@??=?CC499@@>8?::49ABBB3CC?CAAABBB>?494;??A=A=A=BBCABCABB@A=@@CBD=CCC?CAAABBCCA@@@@:::@@BABBE@BBB?BBCBCCC?BBCCCBBABB
@ATNG8:05263:04853
GATGGTAGATATATGCACGCTCTACCAGAAGATCAGGAACTCTAGAAGAATTCAGATTTTTAACACGAGAGTAAACGTAAAAAGAAGGTTTTACAAGACTCACGTTAACAATATTGCAGCAGTACGCACACAATCGAAGCGCAGTAAGGGATGGCTAGTGTAACTAGCAAGAATACCACGAAAGCAAGAAAAAGAAGTACGCTATTAACTATTAACGTACCTGTCTCTTCCGAAACGAATGAGTACTGTATCTATGTGTGCGCTACCATCGATGGATCTGAGTCT
+
6>>>;=BCCCCBBCJECBBBBBCCC?CCC?CBBCA@>A>BACBBBC@BB>@:?><89999(9;ABCABAB@@A@8>@;;;;;*;A=A?CCC<CGGIBCBBBBCDC@B?CC@CBB?BCCBCCBBCBBBBBBCC?CC@@?BBCBBBAB<@?;@@@=@CCCCBBB?BCCCCC?BB@BBC>AABFE@BAB>=>>??/??<@:::CBABD:=:==AB>D=A@BBB?AB???AA=A>AAA=BBB?BBBBBBBACBBBBB??;AA;;;;;:=?:?=>=??B@C???BBBBCC
@ATNG8:05272:04832
GATGGTAGCACGACACGACGATGTGTTCTCATTCGTTTCGGAAGAGACAGGTACGTTAATAGTTAATAGCGTACTTCTTTTTCTTGCTTTCGTGGTATTCTTGCTAGTTACACTAGCCATCCCTACTGCGCTTCGATTGTGTGCGTACTGCTGCAATATTGTTAACGTGAGTCTTGTAAAACCTTCTTTTTACGTTTACTCTCGTGTTAAAAATCTGAATTCTTCTAGAGTTCCTGATCTTCTGGGTCTCTCTCTCACGCACTACCATCGATGGATCTGAGTCT
+
5CCC?BBDDDDBBBCCCCC:;;CCA@=A@B@@;@@>@;@C@C@CCBBBCD?BABCC?C?CCCC?A?BBBBBCBBA=88888(9<9=::9)7==??ACC?A@798?CDG@DACFCC>>;><<:6<=<9<==6636A@?<@@>>>?@@A>>>@A@@@:>>@:>=<@<AA@@@AA==7;;;DE6A=A=?????/@AAAE:@;:;;;>>?A8====.=;;;A=A;>>=A@??==>=B=BB>>=A7;;AA9@@>=>A@B=>=>>A@>::=433363334=>;77777=<
@ATNG8:05272:04864
GATGGTAGCGAGCGAGTGTGTATACCAGAAGATCAGGAACTCTAGAAGAATTCAGATTTTTAACACGAGAGTAAACGTAAAAATAAGGTTTTACAAGACTCACGTTAACAATATTGCAGCAGTACGCACACAATCGAAGCGCAGTAAGGATGGCTAGTGTAACTAGCAAGAATACCACGAAAGCAGAAAAAGAAGTACGCTATTAACTATTAACGTACCTAGTCTCTTCCGAAACGAATGAGTACGATGAGAGAGCTCTCTCTACCATCGATGGATCTGACGTCT
+
8:;;7=06655=<<<=>?DECECCB@CDC@CCCCAA?A=@????>>;993939=@ACEEE5D?CCCCCCBBBBC<A@;;;;;*;9;>9>@>7?B@=@BBBBBBBC@C@CC?BCE@BBBBBBBBBBBBA<;:;4:;:;?B=@<@???=C>B;976=>>>===:=<=?80,0=900/5988:;28///8:::)995333::<9;;591559:3;7<8==>;0/0<<:6?;<455>8==>68888=ACB?????:98977788/////(./.279945//55------
@ATNG8:05272:04865
GATGGTAGCGCACACATAGATACAGTACTCATTCGTTTCGGAAGAGACAGGTACGTTAATAGTTAATAGCGTACTTCTTTTTCTTGCTTTCGTGGTATTCTTGCTAGTTACACTAGCCATCCTTACTGCGCTTCGATTGTGTGCGTACTGCTGCAATATTGTTAACGTGAGTCTTGTAAAACCTTCTTTTTACGTTTACTCTCGTGTTAAAAATCTGAATTCTTCTAGAGTTCCTGATCTTCTGGAGATATCATCAGCGAGCTACATCGATGGATCTGAGTCT
+
DCBC@CCCBBCCCCCECDDCBBCCBBBBBBBC<@ABA=BC@C@CJCCBBB?B@CCC@C?CCCC?C?BB@@A@@@B=;;;;;)9A>ABCC<AAAA?ACC@CC@BBBCDD@CCCBBBAC@AAA@D?CABAAA?@<?@A@=CBBACCCCBBBBBCCCB>DCC@CC?A?BBCCDCECD?C:999-9=@99::::*;BBBC?CCGFHGCBA@5;;;;*;@@BB@B?BEACBBCCBB?B@CBBBBB6;9B=AABCCCBBBDDGCCBBCCCCCCCCCCC@BBBCCCBBBC
@ATNG8:05273:04836
GATAGACACGTGTGCTCTCTCGTACTCATTCGTTTCGGAAGAGACAGGTACGTTAATAGTTAATAGCGTACTTCTTTTTCTTGCTTTCGTGGTATTCTTGCTAGTTACACTAGCCATCCTTACTGCGCTTCGATTTGTGCGTACTGCTGCAATATTGTTAACGTGAGTCTTGTAAACCTTCTTTTTACGTTTACTCTCGTGTTAAAAATCTGAATTCTTCTAGAGTTCCTGATCTTCTGGACGACGCGCACTTGACACTACCATCGATGGATCTGAGTCT
+
<<<ECCC@@AABB?BBC;:;IIHFCDC997:@@A<AB?B@BACCCBB@BCC@@<@?BAAB@B@BABBBBDBB?BBAAA3>?5=999.7AAB=?@B@BB7::@CAA?BBBBC?>>;A?>9?:==@@??>>:==@?A7;:@@;;;DDBB<<=A<@@@;?A6;7;=??B=<:;6///@06067=>@@@+@AAAC:A<;;;;;;;>=DDDD/>;;;B=D=AA=A<;;>>>=A=BA==>A:=>=:=C;;;;;;;;;:5;====BAA;888;<=<9;:;=99///;
@ATNG8:05290:04857
GATGGTAGCTCGCTGATGATATCTCCAGAAGATCAGGAACTCTAGAAGAATTCAGGATTTTTAACACGAGAGTAAACGTAATAAGAAGGTTTTACAAGACTCACGTTAACAATATTGCAGCAGTACGCACACAATCGAAGCGCAGTAAGGATGGCTAGTGTAACTAGCAAGAATACCACGAAAGCAAGAAAAAGAAGTACGCTATTAACTATTAACGTACCTGTCTCTTCCGAAACGAATGAGTACGAGAGAGCACACGTGTCTACCATCGAATGGATCTGAGTCT
+
BBAB?C96:>CB;66=EDCCCBBAB:;;E@BCCC;;9<?AAABCCC?CC?@<=00)/9666'6069:;?9;;8>@9@ACB?BB?BB@CAEJJ<CBB@B@A@BBBBB?B=BB=A@@=B=@@@?>>@@@?===<<9<>==9==?<<::8285>4:78BBBCBBB?@??AAB@CB9:9C;=:?;>47//)/;;;;,9;65528>CC@A<A=A::;<@:;;@@@;>AA@??B?B@BCC>AA?<777?AC???BBBDDBBB@AABCA@>>>48;=//-/;7==AAAAA:::
@ATNG8:05248:04912
GATGGTAGTATCTGTCTACGAGAGCCAGAAGATCAGGAACTCTAGAAGAATTCAGATTTTTAACACGAGAGTAAACGTAAAAAGAAGGTTTTACATGACTCACGTTAACAATATTGCAGCAGTACGCACACAATCGAAGCGCAGTAAGGATGGCTAGTGTAACTAGCAAGAATACCACGAAAGCAAGAAAAAGAAGTACGCTATTAACTATTAACGTACCTGTCTCTTCCGAAACGAATGAGTACTACTCTCAGAGACACACTACCATCGATGGATCTGAGTCT
+
;BC?;@?CBBCBCCBBBBDDDCBBB?BCC?CBBB??<><@@CBBBB>BB@C8==>99999(99BABBBCECBBB;@=:;;;;*;;5;=AAA9ADCHCDCCBBCCC?C@CC@CCDADDDBBBCBCBCCCCBBB?BB?><?BBBBBBB=@=@??=?CBBBCBB?BCCAAA?DC?BBB=@?==>6;:;5:?AAA/AA<?887@@???:>:=AAA3818AAAA@BDBBBBA?A>AAA<ABB?BCCCBAAABABBCCDBBAB@@@;;;>>;>>BBB@B?BBBBB???CC
@ATNG8:05249:04910
GATGGTAGCTCTGCTCTGACTCTCGTACTCATTCGTTTCGGAAGAGACAGGTACGTTAATAGTTAATAGCGTACTTCTTTTTCTTGCTTTCGTGGTATTCTTGCTAGTTACACTAGCCATCCTTACTGCGCTTCGATTGTGTGCGTACTGCTGCAATATTGTTAACGTGAGTCTTGTAAAACCTTCTTTTTACGTTTACTCTCGTGTTAAAAATCTGAATTCTTCTAGAGTTCCTGATCTTCTGGGCAGACTCTCACACGCCTACCATCGATGGATCTGAGTCT
+
;>CC@CBCBBCCCB@AABCBBBCBCDDCBBCB?BCBG=CC@C?CBBCDCC@BCCCB@BACCCB?B?BCCB>CCBB=@AAB@,?@<@@CB>CCCDACCB?BC=@@AAAE@CBBBCCCC@CFF?@=@CCCBBAA?BBCC?BBCCCBBBBBCAAACCC?CCDADC=?=??BCDDBCB?CAAAA9A@F?;;;;;*;CBBB>CBBBCBCCBB5;;;;*;;;<DAC@BC@CCCCCAA?A?CCDCAA>ABEE>CBBBDFCCB@???BB@CCC?BA@???@=?@A@B?????
@ATNG8:05257:04887
GATGGTAGACACGTGTGCTCTCTCGTACTCATTCGTTTCGGAAGAGACAGGTACGTTAATAGTTAATAGCGTACTTCTTTTTCTTGCTTTCGTTATTCTTGCTAGTTACACTAGCCATCCTTACTGCGCTTCGATTGTGTGCGTACTGCTGCAATATTGTTAACGTGAGTCTTGTAAAACCTTCTTTTTACGTTTACTCTCGTGTTAAAAATCTGAATTCTTCTAGAGTTCCTGATCTTCTGGGATGTGTGCGCAGTGCCTACCATCGATGGATCTGAGTCT
+
;;CC@CCCCDCBCCCCCCFCDCCBBBBBFDBB?BCCC=CC?B?BBBCCAA@ACC887:@CDBB=A?CCB??ACCC?AACCD1AA=A@AA<ABB?CC@CD7::?ABB@CCABAACC?AAB?C?A?@AAB=<:=ABB:=;@@A<>;AA>>>?>>><A?>;AA<A<?=>=@@@@@:?9:;;2;;@=BAAAA/A@???9@<::@BBAA>:=>>A/ABBBB?B?BD?B?AAAAA<B=A::;A=5666;4;///;;:<=======<A>><>A@@>>><A@@>>>@A??
@ATNG8:05263:04905
GATGGTAGTATATCGCGTCGCTATCCAGAAGATCAGGAACTCTAGAAGAATTCAGATTTTTAACACGAGAGTAAACGTAAAAAGAAGGTTTTACAAGACTCACGTTAACAATATTGCAGCAGTACGCACACAATCGAAGCGCAGTAAGGATGGCTAGTGTAACTAGCAAGAATACCACGAAAGCAAGAAAAAGAAGTACGCTATTAACTATTAACGTACCTGTCTCTTCCGAAACGAATGAGTACGAGAGAGCACACGTGTCTACCATCGATGGATCTGAGTCT
+
5<BB?BBCBBBBCFCCCBBBCCB;:65<@8=BBCCFIE@BBDBCDE@CB@B?BB@@>==?,??DCAAACCAAAD=A>;;;;;*;A>A5;:;*:AA=BBECBCEC@>@@B@=AAA;??AABGFCCBBDCCCCC?BA:97:A@A@A??<@?CCD?CCCAAABB>AACCCC?BB???>;>>A>>79998::::;+:>;>;;;???::7::==AC<@7;;A@@=AA@BBBB?B?CCB<?>D>AA@AB>>@@@@@@@@BABBBD>>=>>>=BA@@@@C=;;;;;BA;;;
@ATNG8:05264:04929
GATGGTAGTACATGATAGACGACACCAGAAGATCAGGAACTCTAGAAGAATTCAGATTTTTAACACGAGAGTAAACGTAAAAAGAAGGTTTTACAAGACTCACGTTAACAATATTGCAGCAGTACGCACACAATCGAAGCGCAGTAAGGATGGCTAGTGTAACTAGCAAGAATACCACGAAAGCAAGAAAAAGAAGTACGCTATTAACTATTAACGTACCTGTCTCTTCCGTAACGAATGAGTACGAGAGTCAGAGCAGAGCTACCATCGATGGATCTGAGTCT
+
BCCC?CCCBB<CCDCCDBBC@A@CC@CCCACCBBBB@B@CBBBBBB@BD>A>@AA@@@A@0A?BBBBDCBCCCB;BC:;;;;';D=@599909B@?BJCCCCBCC@C@BB?BBE@BCBBC@@@BBBBDDCCCABCBB@BBBBBBBB@CACCC@BBCBBCCD@C@@@AC?CC?BCB>>>AAC=???9?@@@A2ACAE???BGBBA<A<A@@@7;6;CBBB@BBBACBB?B?C@@>@BA?CCBCCCCCBBBBBBAAABFDBBBBBBB?AACCCBC?CCBBBBBBBB
@ATNG8:05271:04890
GATGGTAGCACGACACGACGATGTGTACTCATTCGTTTCGGAAGAGACAGGTACGTTAATAGTTAATAGCGTACTTCTTTTTCTTGCTTTCGTGGTATTCTTGCTAGTTACACTAGCCATCCTTACTGCGCTTCGATTGTGTGCGTACTGCTGCAATATTGTTAACGTGAGTCTTGTAAAACCTTCTTTTTACGTTTACTCTCGTGTTAAAAATCTGAATTCTTCTAGAGTTCCTGATCTTCTGGGTCTCTCTCTCACGCACTACCATCGATGGATCTGAGTCT
+
<C==:CBDCB@@;;AB<66666>CCCCECCDE?ABCC>BDAC@BBBBCCB?CDCBC?C?BBBC?A?BBDCCBA@A<@@AAA2@A=A999.8?<?798A<AD:79@C@@>???AB>?E<??>;?;=>=??>;:6;>@@<AA>=;;;>?>?;;;AAB====:>>=C7;;=>>657>155;@@+;7;57799:+799:>.////..777@99999)5...9494:=6;;7>8::<>7;=?;;;9>@?>7@==<C>>>==DFC>>>=;;4333-,,9-37=:>>@@AA
@ATNG8:05272:04915
GATGGTAGCGCACACATAGATACAGTACTCATTCGTTTCGGAAGAGACAGGTACGTTAATAGTTAATAGCGTACTTCTTTTTCTTGCTTTCGTGGTATTCTTGCTAGTTACACTAGCCATCCTTACTGCGCTTCGATTGTGTGCGTACTGCTGCAATATTGTTAACGTGAGTCTTGTAAAACCTTCTTTTTACGTTTACTCTCGTGTTAAAAATCTGAATTCTTCTAGATTCCTGATCTTCTGGCTCTCGTAGACAGATACTACCATCGATGGATCTGAGTCT
+
@B>>;C;66ABBCHECCBCCBBBBCCCCBB@@<@BAB;A@=A@DCCCCBB@C>CBC@C@CCCC@C@BCCBBCBBB=;;;;;):D?@AAA9<=;;7;BC@BCACBBCBC@CBCCCCCD@CBB?B?CCCC@A@C@CCBB>AADAA@CBCBBBBBAAB?CBC@CD@C@BA@AECBBB@C;;<<6<@C@HCEJF5EDACC>ABCCECCBBB?CBCB5BDDBB@B@DE@EBBCCC@CDBBAB;;6;@B?BBBBBBBCBBBBBBBCC@@@?AA@AAAA=A@@@@:::?A
@ATNG8:05274:04882
GATGGTAGTACATGATAGACGACACCAGAAGATCAGGAACTCTAGAAGAATTCAGATTTTTAACACGAGAGTAAACGTAAAAAGAAGGTTTTACAAGACTCACGTTAACAATATTGCAGCAGTACGCACACAATCGAAGCGCAGTAAGGATGGCTAGTGTAACTAGCAAGAATACCACGAAAGCAAGAAAAAGAAGTACGCTATTAACTATTAACGTACCTGTCTCTTCCGAAACGAATGAGTACGTGTGCGACGTGTCTCCTACATTGATGGATCTGAGTCT
+
@;BA>==BC>@BBBAACDFD;;;B@196@=@@BBBB@C?CBDCCBC?BB?B?BBCBBBCB2C>BBBCBABBBBC=B;;;DCC3BA>A=AAA9BDCBCCCCDDCBB?B@CB>ACC=@@BBBBBBCFCCCCCCC?BBBB@BBBCAA;;6;?BBC?CCBBB@A@@CAB??@?AB=BA@39::9:,7773<??@@2@C9><?>?ABBB<@=@BBB<@;@ACDE@BBCCBCA=A=???9?AA>:9:AAAA900000@@@==<>==>:?===>=@CCC?BBCCCAB?@@
@ATNG8:05274:04901
GATGGTAGAGAGAGCTCTCTCATCGTACTCATTCGTTTCGGAAGAGACAGGTACGTTAATAGTTAATAGCGTACTTCTTTTTCTTGCTTTCGTGGTATTCTTGCTAGTTACACTAGCCATCCTTACTGCGCTTCGATTGTGTGCGTACTGCTGCAATATTGTTAACGTGAGTCTTGTAAAACCTTCTTTTTACGTTTACTCTCGTGTTAAAAATCTGAATTCTTCTAGAGTTCCTGATCTTCTGGTGTCGTCTATCATGTACTACCATCGATGGATCTGAGTCT
+
;A;;7;BBBDCBBCB@AABBB<<==@;;<@@A=BBBI?DC?B?BBBGDBB@?A@BC>A=?@BB?C>BBCBBBB:?699787$8;,37B=5<:;>8?==6>A8???;;>6><AB>:>><>>>;><>BC;;:==<@AAA=>>>9<<<;:;==D;66;0///388(/)555:77785687757*76;3::;<;+<???C9>>>@@@AA==89999*9///86:6??;>==?<<<:=9==AA@@<A@A;=>=;;;===?;::>;;:???;????>>>=;;;??@@===
@ATNG8:05279:04910
GATGGTAGCGCACACATAGATACAGTACTCATTCGTTTCGGAAGAGACAGGTACGTTAATAGTTAATAGCGTACTTCTTTTCTTGCTTTCGTGGTATTCTTGCTAGTTACACTAGCCATCCTTACTGCGCTTCGATTGTGTGCGTACTGCTGCAATATTGTTAACGTGAGTCTTGTAAAACCTTCTTTTTACGTTTACTCTCGTGTTAAAAATCTGAATTCTTCTAGAGTTCCTGATCTTCTGGTAGAGCGTGCATATATCTACCATCGATGGATCTGAGTCT
+
::@@=BDBCBCCCCBBBCCDDBBBCCBBBCCC?C@@@;BC?C@CCCCCCB?BDCCC?C?BBCC?C?CCCCCCCBB=:::;-3=8<8:;-:AAA?BCC=CD;;;CGCC?@@CDCCCC?@@B=@=@BAAA@@@>@@@A>AABBFCCBBBBBBBDCC?CBB?BBAD?BCCCBCCCC?B@@@@7A>C>;;;;;*;BCCE?CCBBBCBAA@5;;;;*;?BAA@B@BDACBBADBB@B?C;;;BB?;:;?AACCCCBBA@@@@@BBBBCD?BBBCCCC@BBAAAAACDD
@ATNG8:05279:04924
GATGGTAGTGTGTCTCTGATAGTAGTACTCATTCGTTTCGGAAGAGACAGGTACGTTAATAGTTAATAGCGTACTTCTTTTTCTTGCTTTCGTGGTATTCTTGCTAGTTACACTAGCCATCCTTACTGCGCTTCGATTGTGTGCGTACTGCTGCATTATTGTTAACGTGAGTCTTGTAAAACCTTCTTTTTACGTTTACTCTCGTGTTAAAAATCTGAATTCTTCTAGAGTTCCTGATCTTCTGGAGATACACATGATACTCTACCATCGATGTATCTGAGTCT
+
B=DD@BACBBDDDCBBCCCBBBDDBBACDDCC?BBBB=BB?B@CCCCABB@CCCCC@C@CCCC?B?EDDB@@@DD<99999*:G>C;9;6;GAB>BAA>@C>@@CECC@CCBBBCCC@CCC?B?BCCCA@??@BBCC?CCCBBBDCCCBBBCAAAC?CC?CC@C>@ACBBCCCD@C;;;;.;>C>;;;;;*;CCCD>BBDDCCCBAA5;;;;*;AAAC?B@CM@GBAABBB@C?ABBCCC?CCC@CBBBBBCCBBBBCBBA@B@?<:/00@@@BBDBBBCCBA?
@ATNG8:05282:04908
GATGGTAGGCGTGTGAGAGTCTGCCCAGAAGATCAGGAACTCTAGAAGAATTCAGATTTTTAACACGAGAGTAAACGTAAAAAGAAGGTTTTACAAGACTCACGTTAACAATATTGCAGCAGTACGCACACAATCGAAGCGCAGTAAGGATGGCTAGTGTAACTAGCAAGAATACCACGAAAGCAAGAAAAAGAAGTACGCTATTAACTATTAACGTACCTGTCTCTTCCGAAACGAATGAGTACGATGAGAGAGCTCTCTCTACCATCGATGGATCTGAGTCT
+
B=BC?BCE@?AACBCBBBBCCA@;@8?>>:GFDFCBABA@@A@ABB?CC>A;CCAABCCC1?=?BBBBBBBAAA;@9:9>>>,<>9??BGE:BBB=@ACCCB???<C<BB=AAA;>>A>>>>>>A>>>AAAA<=>>==AAAA@@>><>=A@@<?>>>@AAD=AAAABB?BB>999:@>99:,8<<7:;::<+87.6?A@@?ABC<B:>>?A=A<AA?@?<@>>>???<@<@AA5<??;?ABBB988A;;;A?@?B@@@??@AA??;?AAAA@@<@CA==>@>=;
@ATNG8:05283:04928
TATGGTAGCACGACACGACGATGTGTACTCATTCGTTTCGGAAGAGACAGGTACGTTAATAGTTAATAGCGTACTTCTTTTTCTTGCTTTCGGTGGTATTCTTGCTAGTTACACTAGCCATCCTTACTGCGCTTCGATTGTGTGCGTACTGCTGCAATATTTGTTAACGTGAGTCTTGTAAAACCTTCTTTTTACGTTTACTCTCGTGTTAAAATCTGAATTCTTCTAGAGTTCCTGATCTTCTGGTCTACTACACTGTACTCTACCATCGATGGATCTGAGTCT
+
<==>9<;;:::98::434444455==>;<<;?8<<==2669=:=?666<<7;;5554;495555;5::944444305<>=>+=?:9999///(//)//6377)////6<9<==>;;;<8444.4.449:555=8==;:69://-8--/////////29555)55.5.5545<<=::5:4444&45:344444$4449<3944449555<.555&5:://)/27;4//6=999)/)/9:///,5==7:;;5659;;;<<==555955.5<<<555.5;445=>5//
@ATNG8:05284:04923
GATGGTAGTAGTACACTAGTCATACCAGAAGATCAGGAACTCTAGAAGGATTCAGATTTTTAACACGAGAGTAAACGTAAAAAGAAGGTTTTACAAGACTCACGTTAACAATATTGCAGCAGTACGCACACAATCGAAGCGCAGTAAGGATGGCTAGTGTAACTAGCAAGAATACCACGAAAGCAAGAAAAAGAAGTACGCTATTAACTATTAACGTACCTGTCTCTTCCGAAACGAATGAGTACACACTCTCATATGACACTACCATCGATGGATCTGAGTCT
+
5>@<>ABBCA:66;A=BGFCCCD@A@AEG@CCCCAA=A?BBBCCBC@C@BC@CB@;:999):<@AAAACAA::9-9>;;;;:'9@292999'5@@;>B=BBBCBB@C@CC@@@??BCCCBBBCBBBCCCCCC@BBBA>BCCCCCBB?B@CCC?DCCBCAAB@FDBB??;?@<ABB<@@B>>7;797?????/??;?>???>>@@;?<>>>D=D=ACAAB@BBCAAAA=A9::D>CCB?BBBFCB???@AAAAA@@A=@???>>==8?:522=?;BB===>@9:5
@ATNG8:05287:04898
GATGGTAGTGATACAGATCAGACACCAGAAGATCAGGAACTCTAGAAGAATTCAGATTTTTAACACGAGAGTAAACGTAAAAAGAAGGTTTTACAAGACTCACGTTAACAATATTGCAGCAGTACGCACACAGTCGAAGCGCAGTAAGGATGGCTAGTGTAACTAGCAAGAATACCACGAAAGCAAGAAAAAGAAGTACGCTATTAACTATTAACGTACCTGTCTCTTCCGAAACGAATGAGTACGATGAGATCTCGTGTGCTACCATCGATGGATCTGAGTCT
+
BC>C@CBBBBBCCCBBBDCDCCCBB?BDD@DDCBBB?B@CBBAABA>AB?C?CBB?????.?<BABBBBBCBBA7?=9;;;;';>;;4959&5A>:@BABBBECC?B?BC@CCC=BBCBCCDFDBBBBBBBBBCCBC?BBBCBBAB>C@CCC?CDAAAAAC?CBAAAB>CC?AAA>??BBB=???<==<??1?C=C;::AA@@><A;A???;><>@CAA=?????AB>@?BBB>BBC?CBBBAAABBBB@AAA@;::>=>=>>>>=BAA@<<A@DBBABBBB@A
@ATNG8:05290:04913
GATGGTAGCTCGCTGATGATATCTCCAGAAGATCAGGAACTCTAGAAGAATTCAGATTTTAACACGAGAGTAAACGTAAAAGAAGGTTTTACAAGACTCACGTTAACAATATTGCAGCAGTACGCACACAATCGAAGCGCAGTAAGGATGGCTAGTGTAACTAGCAAGAATACCACGAAAGCAAGAAAAAGAAGTTACGCTATTAACTATTAACGTACCTGTCTCTTCCGAAACGAATGAGTACGAGAGAGCACACGTGTCTACCATCGATGGATCTGAGTCT
+
5CDFABB=BB===CCBBBBBCAA@@:@BC<@@AADB=@=?A<;<@A9BB?A8>?>7778(338788?>=7737)89:555&5>.5.555&5<;499///;;5546:><9<<@?=AAACC>BDB@??@AA@@CCCB>@@CBBBBB@D@BCD?CBCBB@@?@AABCBB?BC=??A?BBBCC<<694/////'/:6//,//<>A@@;>9>?>?<?<?>A9949>?>?;?9>6=@>8>98199>==<0//58878A@@AAA@===??><A767@@B=B@@;<;=B?>
@ATNG8:05253:04956
GATGTAGAGAGACTGTAGCGCACCCAGAAGATCAGGAACTCTAGAAGAATTCAGATTTTTAACACGAGAGTAAACGTAAAAAGAAGGTTTTACAAGACTCACGGTAACAATATTGCAGCAGTACGCACACAATCGAAGCGCAGTAAGGATGGCTAGTGTAACTAGCAAGAATACCACGAAAGCAAGAAAAAGAAGTACGCTATTAACTATTAACGTACCTGTCTCTTCCGAAACGAATGAGTACGATGAGAGAGCTCTCTCTACCATCGATGGATCTGAGTCT
+
DCB=BBCCCCBBCCCCCCDDDCCC=BBC?BCCBBB?B@CBBBBBC?BB>B>@?@=>>>>1>?BBBBBBCCBBA8>>:;;;;';@;:2999&5=96;C@DDECC?AA?CC?CBB>B??ADDDCBBBCCBBBB?BEBB?BAAA???A>A?BBB?ACCCCBBB?CBBAAA?BB>BBB>?>CED>877789888(8=9>:;;=>=::5:6===?6;6:ABBB@BBBBCBB?B?BBC>CCC?BBCCCB??@@@@AAAA?>=>>@:;;@@<@===AAA=>>???G@>>>
@ATNG8:05255:04933
GATGGTAGAGTACAGTGTAGTAGACCAGAAGATCAGGAACTCTAGAAGAATTCAGATTTTTAACACGAGAGTAAACGTAAAAAGAAGGTTTTACAAGACTCACGTTAACAATATTGCAGCAGTACGCACACAATCGAAAGTGCATTAAGGATGGCTAGTGTAACTAGCAAGAATACCACGAAAAGCAAGAAAAAAGAAGTACGCTATTAACTATTAACGTACCTGTCTCTTCCGAAACGAATGAGTACGTGTGACGTACGTGAGCTACCATCGATGGATCTGAGTCT
+
@:=C@BBBCCBBCCCCICDC?==BD@BBB?CBBBAA;@;?989?>C=BB>A>?A@@?AAA1A>BA@ACCBBAAA88395555$5:5:.55509@A@C=;;CCBCE@B?BD@CCB@BCBBCCCD;;;BBBBBC>A@999-8==@@A@C>A;?;;6;4//>@//*/;99::8:=8;;>1777773&377178999:%:;7<=??:9;73,3/3;;;,3.3999;6;;;::77486===39BB<???==??::9>>>;A@?=<=>973833,3<3//6616///966355
@ATNG8:05259:04935
GATGGTAGGCACTGCGCACACATCCCAGAAGATCAGGAACTCTAGAAGAATTCAGATTTTTAACACGAGAGTAAACGTAAAAGAAGGTTTTACAAGACTCACGTTAACAATATTGCAGCAGTACGCACACAATCGAAGCGCAGTAAGGATGGCTAGTGTAACTAGCAAGAATACCACGAAAGCAAGAAAAAGAAGTACGCTATTAACTATTAACGTACCTGTCTCTTCCGAAACGAATGAGTACTACTCTCAGAGACACACTACCATCGATGGCATCATGAAGTCT
+
CDCC?BBDABBBAB<=BBBGCBCCD>BCB@CDCC<;9;>BABA@@B?BB@C@CBA:::::)9=@???@@@@::9,9?;999*5<.9.999&9@@;@@??BA=BB>A?AC@AAA@CCBCCBBBCBBCCBAAA?A@::5:@>=>???<@>AAB@BBB?>>BC@BBBB??<?C<@AA9>:<<=07:95:AAAB/BA;??AAA???D3836@@@=B=?>A??:?A@ABBB@C>BBB>?>?>@@@<<?>?>>;;;????@:::=====:*////777)..8,,,,-(-977
@ATNG8:05263:04961
GATGGTAGATACTCGCTGATACACCCAGAAGATCAGGAACTCTAGAAAGAATTCAGATTTTTAACACGAGAGTAAACGTAAAAGAAGGTTTTACAAGACTCACGTTAACAATATTGCAGCAGTACGCACACAATCGAAGCGCAGTAAGGATGGCTAGTGTAACTAGCAAGAATACCACGAAGCAAGAAAAAGAAGTACGCTATTAACTATTAAACGTACCTGTCTCTTCCGAAACGAATGAGTACGATGAGAGCACACGTGTCTACCATCGATGGATCTGAGTCT
+
7<::6?A=BB>==666<:9///9;;3;;<7<44448387:98;;777(73,33888/////$/(//8//7;6888.//0///&/94:.555&555.5999555<;6;85525>>9><;;@:99@@BBA=<>>:555<58;8;773;6=.94404:<;<<<=898833327;4833,3333,333322222$224555558766+2+2555+22'2233;49799///38(//:188;633387;76...9...7775667655577255375--(-----..556
@ATNG8:05268:04953
GATGGTAGTGTCAGTGCGCGTCGTCCAGATGATCAGGAACTCTAGAAGAATTCAGATTTTTAACACGAGAGTAAACGTAAAAAGAAGGTTTTACAAGACTCACGTTAACAATATTGCAGCAGTACGCACACAATCGAAGCGCAGTAAGGATGGCTAGTGTAACTAGCAAGAATACCACGAAAGCAAGAAAAAGAAGTACGCTATTAACTATTAACGTACCTGTCTCTTCCGAAACGAATGAGTACGAGAGAGCACACGTGTCTACCATCGATGGATCTGAGTCT
+
5<<<9>==BGDAAABCCBBBB?BDB@A;;;@@AA;;7;>BACCCCB?BC?B?C?@99999(9<DBBCBAB998>3<>:9;;:*:B=B=BBB;CCCADCBB@@@AB?B?BB@ACB@DBCDFBCBCCDCBBCDD@@@@B?BAAABBBD@B?C;;;:CCCBBBB?AAAAAA>BB=999<??FFD>@98088888(8>9<?=?D>@?@<A=@@>>;>=BBE;;9:???ABB?A>@@@299939?@@ABB?A@:::<?762525:5879979779<//(///888<<99
@ATNG8:05280:04942
GATAGAGAGACTGTAGCGCACCCAGAAGATCAGGAACTCTAGAAGAATTCAGATTTTTAACACGAGAGTAAACGTAAAAAGAAGGTTTTACAAGACTCACGTTAACAATATTGCAGCAGTACGCACACAATCGAAGCGCAGTAAGGATGGCTAGTGTAACTAGCAAGAATACCACGAAAGCAAGAAAAAGAAGTACGCTTTTAACTATTAACGTACCTGTCTCTTCCGAAACGAATGAGTACGAGAGTCAGAGCAGAGCTACCATCGATGGATCTGAGTCT
+
<<=C=C?CDBBBCB>@?;95;;3;?>@CDCCBB@A?BBAAAA@<@@6:5:>>>@@A@.@?@?=0000//991///5555$5<7<.555'5;<49;;@;>>>C=A=;;5;@@=????AAACBAA@B@@@@;998==A:>=>?:?6?;@??;?@@@AA;A>BCBCBB>BA>@A>;?:/..'...(//566)65/522222255*73>>=A;B:==:9:7=655;;<4;<@@C;>>>:;;;??>>>@??>===@?>>==867<AA<A@>>===59:@655;853
@ATNG8:05284:04952
GATGGTAGTGATACAGATCAGACACCAGAAGATCAGGAACTCTAGAAGAATTCAGATTTTTAACACGAGAGTAAACGTAAAAGAAGGTTTTACAAGACTCACGTTAACAATATTGCAGCAGTACGCACACAATCGAAGCGCAGTAAGTATGGCTAGTGTAACTAGCAAGAATACCACGAAAGCAAGAAAAAGAAGTACGCTATTAACTATTAACGTACCTGTCTCTTCCGAAACGAATGAGTACCTCTCAGACGCTCGTCCTACCATCGATGGATCTGAGTCT
+
CCCC:DDDAA@CCCCCHCCDCCCDD?CBC@CBBCBA?C@CBB@@AB?BC@B?@>=87777(:<B?ABBAAA>>=5<?:;;;.4?8B.:9:&:AB>ABBCDCCCC@C@CC@CBB?AACCDDDFCBBBCCBA@<?@@@<AAA@@AAA?BCBBB@CCBBBBCC?CBBBBC?BB>A@A999BBD>B??>?>=>>/>?;?;;;==>AB:>:>A@@<@<>=@??9?CACCBC>A=ABB<AAC?CCBCBBB??;;AAAA>>>@???C;>>?:===>@AA=AA>@@AA;;;
@ATNG8:05286:04973
GATGGTAGCGAGCGAGTGTGTATACCAGAAGATCAGGAACTCTATAAGAATTCAGATTTTTAACACGAGAGTAAACGTAAAAAGAAGGTTTTACAAGACTCACGTTAACAATATTGCAGCAGTACGCACACAATCGAAGCGCAGTAAGGATGGCTAGTGTAACTAGCAAGAATACCACGAAAGCAAGAAAAGAAGTACGCTATTAACTATTAACGTACCTGTCTCTTCCGAAACGAATGAGTACTGCGTCTCACTCTCGCCTACCATCGATGGATCTGAGTCT
+
5A<<=ABBBBCA?ACBBBBBBCCBB@CCC?CBBA?@=@?AABBB??=?B?B@CAB;;;;;*;>CDCCB@@>9;;0;C;;;;;';?=?5::909DDBDCCDCCBA@<@@@@?ACE@CCCCBBBCBBBCCCCAA?@CCD?BABACCCD>B>A:96:A:;;DCDACCCCCC?BB>BBC>AABBB=BAA>@BCC9CA;@@@@CCD>><=??A>@:>:;?DCC@BBB@@@@=@>ADC>CCC>AABBCCCDBBBA@@AAAABCCBB?BBB@CCCDCCC@EBBBBAA@CC
@ATNG8:05287:04939
GATGGTAGGCGACATACATACGCGCCAGAAGATCAGGAACTCTAGAAGAATTCAGATTTTTAACACGAGAGTAAACTTAAAAAGAAGGTTTTACAAGACTCACGTTAACAATATTGCAGCAGTACGCACACAATCGAAGCGCAGTAAGGATGGCTAGTGTAACTAGCAATAATACCACGAAAGCAAGAAAAAGAAGTACGCTATTAACTATTAACGTACCTGTCTCTTCCGAAACGAATGAGTACTATGTAGAGCTCTATACTACCATCGATGGATCTGAGTCT
+
B>CC@DC>9>AAACGGGCCCBBBCC@CCCACCCC;:;;?BBCAAAB?CC?C@CAB:;::;*<>CAAACCD;;;@9A@4;;;;*;@=@ACDD8CBB????CBCBBC?A?@@=ABB?BCCDCBBCBCCCCAAAA>BBBB?BBBB@BBB>@?A??=?EDDDCBB?BCBBBC?BA?BBC56299<4757155778(8:49=<<AAAAA<><<>@A2:5:=@@@=@B???BB?B@BBB=BCC@::8B@A===>>>ABB@@>=>>?===>><>ABAAAA<A;;;B>>>@?
@ATNG8:05290:04946
GATGGTAGTACATGATAGACGACACCAGAAGATCAGGAACTCTAGAAGAATTCAGATTTTTAACACGAGAGTAAACGTAAAAAGAGGTTTTACAAGACTCACGTTAACAATATTGCAGCAGTACGCACACAATCGAAGCGCAGTAAGGATGGCTAGTGTAACTAGCAAGAATACCACGAAAGCAAGAAAAAGAAGTACGCTATTAACTATTAACGTACCTGTCTCTTCCGAAACGAATGAGTACGAGAGTCAGAGCAGAGCTACCATCGATGGATCTGAGTCT
+
BCC>9BB<?<<<:;5><556666=>:=?A:?<<;@?>@@BB@??;@>?<>B<?><55555$9=@@BB@;:5400+0<00000$///)///&/;>:><<<><<AA=@=AA=AAA@CCBBBCBCCBBBBAAAC=CA998;BBBCBCC@F@C@@?@BBBBBCC?BBBBBC?BB?988>AABCD:@<<889888(9D;@???BBB=>:=<?;:;9=188CBB@CC@AAAC@C>AAD>@A@?BBBBAA@BBBAAABBBBBBBBBDCBAA@AA@??@B@BBB???????
@ATNG8:05292:04968
GATGGTAGTCTCAGATAGTCTATAGTACTCATTCGTTTCGGAAGAGACAGGTACGTTAATAGTTAATAGCGTACTTCTTTTTCTTGCTTTCGTGGTATTCTTGCTAGTTACACTAGCCATCCTTACTGCGCTTCGATTGTGTGCGTAACTGCTTGCAATATTGTTAACGTGAGTCTTGTAAAACCTTCTTTTACGTTTACTCTCGTGTTAAAAATCTGAATTCTTCTAGAGTTCCTGATCTTCTGGTAGAGCGTGCATATATCTACCATCGATGGATCTGAGTCT
+
?;669<<AD>BBBCBCBCCB@<<459;494447;>>>8>@@EAFFAA?@@6:9=>>:>7;;>D=@<@:@=<554:.33888'33-3;<<4<<6515::6<=7;;=>>>9==99:BBC?BBB?A?BBA=A>;;;::::9====///--(-66,,*,683---3;;6:6<:;666;<<7<<<<<&5.5.5555&559:<2=;;666<:::.4444$4444:8=7<;055<544;7;6::9///)///)/;<=<;;;<<<<::933333-4;;;;==7:::;4339<3
@ATNG8:05254:05014
GATGGTAGAGTACAGTGTAGTAGACCAGAAGATCAGGAACTCTAGAAGAATTCAGATTTTTAACACGAGAGTAACCGTAAAAAGAAGGTTTTACAAGACTCACGTTAACTATATTGCAGCAGTACGCACACAATCGAAGCGCAGTAAGGATGGCTAGTGTAACTAGCAAGAATACCACGAAAGCAAGAAAAAGAAGTACGCTATAACTATTAACGTACCTGTCTCTTCCGAAACGAATGAGTACTGTATCTATGTGTGCGCTACCATCGATGGATCTGAGTCT
+
>C>>;>BBBBCCEBCCCFCIFCCBB?BCC@CCCB??>@@CBDACCC?AA>B?CBB@@ABB2B?BBCCBBBBBB?C>@@@>>>0>@;@299909@@8=BBB9;9BB@B@CDCBBA?BBAAA000>@@BBBBBD@CC>><?BAACCCB:A>ABB@BCCCC>::<@BB@?>=AB=;<;7;79:919//)/////(-947///678//.277331569;A9:7:AAABDC?B?BBB>BCC@BAAABBBBBBBCBB???A?==;;;B==8:6////6399::::3333
@ATNG8:05257:04999
GATGGTAGTATATCGCGTCGCTATCCAGAAGATCAGGAACTCTAGAAGAATTCAGATTTTTAACACGAGAGTAAACGTAAAAAGAAGGTTTTACAAGACTCACGTTAACAATATTGCAGCAGTACGCACACAATCGAAGCGCAGTAAGGATGGCTAGTGTAACTAGCAAGAATACCACGAAAGCAAGAAAAAGAAGTACGCTATTAACTATTAACGTACCTGTCTCTTCCGAAACGAATGAGTACTGTATCTATGTTTGCGCTACCATCGATGGATCTGAGTCT
+
CABB@EA@ABBDDCCCCCCCCCDBC=CCC@BBBDCC@B@BBDDCCC=BB@C@BAB:::::)8<A@@AACBBCBA8?@;;;;;*;B>@5:::49B@=CCCBBBCCC@C@BB?BCC@BBBBCCBBBBBCBBBBD?BBBB?BBBBBCAA9@;???<?BCCCABA@CBBBCE???;?A@:@?>>>88777?AAAB/>>;>988AAA>?:=6;;AA9=:=ABBB?AA:::BB?B?EBB=BCC?CBBBCB=>???BBCB@@@B9>;;;=@A:>=>?AAA;>>>>>>>;;;
@ATNG8:05258:05008
GATGGTAGTGATACAGATCAGACACCAGAAGATCAGGAACTCTAGAAGAATTCAGATTTTTAACACGAGAGTAAACGTAAAAGAAGGTTTTACAAGACTCACGTTAACAATATTGCAGCAGTACGCACACAATCGAAGCGCAGTAAGGATGGCTAGTGTAACTAGCAAGAAATACCACGAAAGCAAGAAAAAGAAGTACGCTATTAACTATTAACGTACCTGTCTCTTCCGAAACGAATGAGTACGAGAGTCAGAGCAGAGCTACCATCGATGGATCTGAGTCT
+
====:BCBC@>CB==C@@>>>>>CD=BBC@BCBBBC@C?CA@>>:=8=B>@=@@00/;;;+;5888B>>@8837.774444&4;7;.555&5<<79;;;<<>?D@C@CD@CCB?AAAABCCEBCCCCDDCC@EDCC>@?CBBBAA=A?A@A?B;;:DBAB>BBCBA@=@AA8??A?BBBCC<773133777'3=7A?@???@@C7;5;;::0718=???@CBBBBCB@B@BBB?BBB@BCBBBBBBBB@@BCBBAAA;;;;;;==:>>>>>?B?AA@@AA@>>9
@ATNG8:05266:04990
GATGGTAGTGCGTGAGAGAGAGACCCAGAAGATCAGGAACTCTAGAAGAATTCAGATTTTAACACGAGAGTAAACGTAAAAGAAGGTTTACAAGACTCACGTTAACAATATTGCAGCAGTACGCACACAATCGAAGCGCAGTAAGGATGGCTAGTGTAACTAGCAAGAATACCACGAAAGCAAGAAAAAGAAGTACGCTATTACTATTAACGTACCCGTCTCTTCCGAAACGAATGAGTACTACTCTCAGAGACACACTACCATCGATGGATCTGAGTCT
+
4844.4;:96BBDCBBBAABCEBBB>BCB@B@@@AB=A>A@CCAA@?AB?B@989????5??BBBAA@A>999,9>?ABB;DC>C4994;CJ@CCCCBBBCB?C@AA>A@A>ACCBCBCCBBBDC@B@C?CCDD?@@AAA??A<@=@@@>@DDCBBAA>ABBBBB?BC==>>799BBA=?<=999999(8@;C==>>>>??<?@@@@:>8=;?899/9@?@BC@E@AAA=ADD@BBABBBB???CCCCACBAADBBBBBBB>BBBBBBB>B??@CCB@?@
@ATNG8:05272:05007
GATGGTAGACACGTGTGCTCTCTCGTACTCATTCGTTTCGGAAGAGACAGGTACGTTAATAGTTAATAGCGTACTTCTTTTTCTTGCTTCGTGGTATTCTTGCTAGTTACACTAGCCATCCTTACTCGCTTCGATTGTGTGCGTACTGCTGCAATATTGTTAACGTGAGTCTTGTAAAACCTTCTTTTACGTTTACTCTCGTGTTAAAAATCTGAATTCTTCTAGAGTTCCTGATCTTCTGGTATGACTAGTGTACTACTACCATCGATGGATCTGAGTCT
+
=A@@<?BABCC@AACAAACHCCBCCC@@BB;;4;BAA;@F?B?EBA@A@@<@CBBB?B@BAAA?C=@???CEEBB?99999(:<3<:947>AA>ABB?BB=@>@@?>;>@@BA???:=<<9=<?AAA>55/6=7739=A<==@D?>>D>>;;<:===:>?;@;?@??===?;596767-7)/)////)/8;;9198::A===>?<?ABB.<<=67+5655,5A>?>>B==7=///==9=6:6;;>>::99///:;==@@@==9=<?>@AA<>>@@A???AA
@ATNG8:05273:04997
GATTAGGACGAGCGTCTGAGAGGTACTCATTCGTTTCGGAAGAGACAGGTACGTTAATAGTTAATAGCGTACTTCTTTTCTTGCTTCGTGGTATTCTTGCTAGTTACACTAGCCATCCTTCTGCGCTCGATTGTGTGCGTACTGCTGCAATATTGTTAACGTGAGTCTTGTAAAAACCTTCTTTTTACGTTTACTCTCGTAGTTAAAAATCTGATTCTTCTAGAGTTCCTGATCTTTCTGGCTGCGTATGTATGTCGCCTACCATCGATGGATCTGAGTCT
+
:4505<8;;::94549::9::>9@?>=@99.9<880::3><@AAB?@=479>00+/7<;<C9=?@>@AB;;0>+0000)//)///)4:5516?@8==?=@<>994:AABBCCA@DDA<>9<0-.---/;//(58834499::;:<888:/66<9<>:>75595555554955555$57;.66@@@+====>7>;955------(----$--34455::8>=<5544-3-339;333(38;745/99:9/------777576515;55555.4;455::<55
@ATNG8:05289:04989
GATGGTAGAGTATCATGTGTATCTCCAGAAGATCAGGAACTCTAGAAGAATTCAGATTTTTTAAACACGAGAGTAAACGTAAAAAAGAAGGTTTTACAAGACTCACGTTAACAATATTGCAGCAGTACGCACACAATCGAAGCGCAGTAAGGATGGCTAGTGTAACTAGCAAGAATACCACGAAAGCAAGAAAAAGAAGTACGCTATTAACTATTAACGTACCTGTCTCTTCCGAAACGAATGAGTACTACTCTCAGAGACACACTACCATCGATGGATCTCGAGTTT
+
48AA=BEDCCBB<@@96655<9::<054;588:5559?;?>@===C?;;8:?@:99DFDDD'99)5555<@@:9::/5:555555#5<.5.6::+<==:?CCCAAB;:6;?@@=@?@?BBBBBCCCBBADCBBAB?BCBB@BBBBBBBC>A=BAA>ABBBCCCC@BBCAAA@AA<AAA9??@@?8:::>ABDCD3DE=?:::A@=>>;><AABB8<8;ACCC@C;<<CEE>@?@CD>BCC@BBBBBDCBAA@>>89:B:99ABBAABB9659;;:@<@7773783//)
@ATNG8:05292:05004
GATGGTAGGCGACATACATACGCGCCAGAAGATCAGGAACTCTAGAAGAATTCAGATTTTTAACACGAGAGTAAACGTAAAAAGAAGGTTTTACAAGACTCACGTTAACAATATTGCAGCAGTACGCACACAATCGAAGCGCAGTAAGGATGGCTAGTGTAACTAGCAAGAATACCACGAAAGCAAGAAAAAGAAGTATGCTATTAACTATTAACGTACCTGTCTCTTCCGAAACGAATGAGTACGATGAGAGAGCTCTCTCTACCATCGATCGGATCTGAGTCT
+
CEEE@CBB?BBBBCCCCCBBBBBGGACICACBBA@AAF?BBCCCBB?BC?B=@?@::;;;*;>DCKDEEDDBBB;?B99999*:C>C;AAA9AED@CBCCBBB@@<@?BBADDD=AABBDABBDCCCCCCCD?BBCC?AABBCCBB?B?B@B?BCBCCCBB?BCCAAA@CC=888>AACCC>A9939@?@@2@C?D>899B?<=:>:=?AA7;7:@BBB?BB???AB?B@CCD>BAA>AABBC???C???BBB@AAB?;;;>BBC;??==<///77666==>:66
@ATNG8:05293:05006
GATGGTAGACACGTGTGCTCTCTCGTACTCATTCGTTTCGGAAGAGTCAGGTACGTTAATAGTTAATAGCGTACTTCTTTTTCTTGCTTTCGTGGTATTCTTGCTAGTTACACTAGCCATCCTTACTGCGCTTCGATTGTGTGCGTACTGCTGCAATATTGTTAACGTGAGTCTTGTAAAACCTTCTTTTACGTTTACTCTCGTGTTAAAATCTGAATTCTTCTAGAGTTCCTGATCTTCTGGTAGAGCGGCATATATCTACCATCGATGGATCTGAGTCT
+
5=A?:CCBBBBBBBCCBB@?@BBDCBA@CDBB?@@@A=BCAD@CCBBBBB>@@A994:?@@??<@ABBAAA00/;6/////'/607;;;6:?BB<@@@=?B?BDBCCD@CCCCCBBB?CCC@A?CCCCCBBB@BBCC?CCCCCCBBBCCBBBCCC@DBB?BB@B@CBBBBBDBB?A@@@@3A>B;;<<<.;BAAB;C;;<BB;;:@2::;.:?A@@?@@EE@CDCDCBF@C@CAACCF?AAC@CCBBBDC>AB;;:@BBBCE@BCBB@@@@CCBBBBBB??
@ATNG8:05294:04992
GATGGTAGCGCATATCAGCGCAGCCCAGAAGATCAGGAACTCTAGAAGAATTCAGATTTTAACACGAGAGTAAACGTAAAAGAAGGTTTTACAAGACTCACGTTAACAATATTGCAGCAGTACGCACACAATCGAAGCGCAGTAAGGATGGCTAGTGTAACTAGCAAGAATACCACGAAAGCAAGAAAAAGAAGTACGACTATTAACTATTAACGATACCTGGTCTCTTCCGAAACGAATGAGTACTATGTAGAGCTCTATACTAATCGATGGATCTGAA
+
:<==7;555<<@@BBBBBABBB;<;0;CA=BCCBBCAE@BBBBBCB?BD<@37795555&5.55<;;9=<555)5999>?6>D<D4:99&5;<5:;;669<9=:>;??;@>?7??>??:;:@@=;>;;;>:<==?@CCAAAA@@=B>B::69AAACA<@9?;?B=A?A?<?9403;;993:33.3@ABD3BB><<:>///=;<99.2288194922/584--(---27284222'266062225555558:>>>;997:55655;/55;=994677--,(
@ATNG8:05252:05069
GATGGTAGCTCTGCTCTGACTCTCGTACTCATTCGTTTCGGAAGAGACAGGTACGTTTAATAGTTAATAGCTGTACTTCTTTTTCTTGCTTTCGTGGTATTCTTGCTAGTTACACTAGCCATCCTTACTGCGCTTCGATTGTGTGCGTACTGCTGCAATATTGTTAACGTGAGTCTTGTAAAACCTTCTTTTTACGTTTACTCTCGTGTTAAAAATCTGAATTCTTCTAGAGTTCCTGATCTTCTGGTGAGATATGCATGATGCTACCATCGATGGATCTGAGTCT
+
55<<8=CCCC=CCBBBFCIDCDBBBBAAB@;;7;CCD?CC@C@CBBBBCC>BBA;;;)999;<<8=?;;:;99:95:7;BDDD1BB?ACCD>BAA@=@BC?BB???AAAA?BDBBBDCC9;;A?B?BBBCDCDC@BB@@>ACCCCAA@BBBBBCCBA?B@@<@B>A>AAC;<<CB@;<ACCC9E=C;:;;;;*;BBCH>BBCBBB;;:>2:;;;*;??@A>B>BE@AABCBBB@C?BBBAAA?AABACCDCBBBB;;;@CCBBBBCC>A???DBB?BBBAAABB::
@ATNG8:05254:05049
GATGGTAGGCGACATACATACGCGCCAGAAGATCAGGAACTCTAGAAGAATTCAGATTTTTAACACGAGAGTAAACGTAAAAAGAATGTTTTACAAGACTCACGTTAACAATATTGCAGCAGTACGCACACAATCGAAGCGCAGTAAGGATGGCTAGTGTAACTAGCAAGAATACCACGAAAGCAAGAAAAAGAAGTACGCTATTAACTATTAACGTACCTGTCTCTTCCGAACGAATGAGTACCTCTCAGACGCTCGTCCTACCATCGATGGATCTGAGTCT
+
A;;B@BBC8;95;<<BABB>A;>6616;?:>>@C@A696:A@>;;:8==5845>@@C@@@+A<>666<<<>?>@8><5;999$9@>99:@C2CDD@CCBCB@B..*.6..(.8?6;;C;BB;;:DCBBCCBB=BB;;6;@@ABBBB@DAF;;:;BAA@@@A?BCBAAC?::8:??4::@@@8>9939====.;@<@000@@AAA3835;;:/6/59@@?=BC@@?>A9=388:<;;9=;=??BB?AB@A??>?>@==<66/8>>4;;;;;=B:>>>BB::;87
@ATNG8:05257:05060
GATGGTAGCTCTGCTCTGACTCTCGTACTCATTCGTTTCGGAAGAGACAGGTACGTTAATAGTTAATAGCGTACTTCTTTTTCTTGCTTTCGTGGTATTCTTGCTAGTTACACTAGCCATCCTTACTGCGCTTCGATTGTGTGCGTACTGCTGCAATATTGTTAACGTGAGTCTTGTAAAACCTTCTTTTTACGTTTACTCTCGTGTTAAAAATCTGAATTCTTCTAGAGTTCCTGATCTTCTGGTGAGATATGCATGATGCTACCATCGATGGATCTGAGTCT
+
5ABB@CBBBB@A>@@AAACCAABCBB@@@?:?;@ADD>CC>A>@@BBCCCB<9;@@4:4:4457<8<BBBBA===:=>???+=B<A@??6?;;5.5<==>D>?@?@@=8<A>@??::459??C?CCBBBBBB@ECCC@BBCBBABBBBBBBC@?@?BBB@CC>A=??BBBBBBA=A:;;;6;>C>;;;;;*<AAAD9;;BBBCAAAA5;;;;*;@???;@=AA=AAAA;9:9?<?AAB@?;>9;6;BA@AB@@@@@@@@@?@@?A?B???BCC@FB???@:99?
@ATNG8:05259:05057
GATGGTAGGAGACACGTCGCACACGTACTCATTCGTTTCGGAAGAGACAGGTACGTTAATAGTTAATAGCGTACTTCTTTTTCTTGCTTTCGTGGTATTCTTGCTAGTTACACTAGCCATCCTTACTGCGCTTCGATTGTGTGCGTACTGCTGCAATATTGTTAACGTGAGTCTTGTAAAACCTTCTTTTTACGTTTACTCTCGTGTTAAAAATCTGAATTCTTCTAGAGTTCCTGATCTTCTGGCGCTCTGTCACGTCTGCTACCATCGATGGATCTGAGTCT
+
;CCC?CCC?CCCCCCCBBBCDCCCBBCDDFCB?BBBB<BD>B>BCCDDDC?BBCA@>A?BBAA?AACBBAABCCC?BBBBB3A@>ABCC>CABB>BBB<@A598?CBB?BCCCBB>>9>?@:@;AAAAA;==:@@??6::A>>;@AAAAAA===@;@@A<@@;@<A@@@A@A??;??>>=2>4:488888(9=///)/99///<76:18887(5=>>A>D<>>:=?===>><?=@@?;;;6;;=====@;;;;;AABA888@???<@?@?@@@<@AAAAAA>>>
@ATNG8:05263:05075
GATGGTAGCACGACACGACGATGTGTACTCATTCGTTTCGGAAGAGACAGGTACGTTAATAGTTAATAGCGTACTTCTTTTTCTTGCTTTCGTGGTATTCTTGCTAGTTACACTAGCCATCCTTACTGCGCTTCGATTGTGTGCGTACTGCTGCAATATTGTTAACGTGAGTCTTGTAAAACCTTCTTTTTACGTTTACTCTCGTGTTAGAAATCTGAATTCTTCTAGAGTTCCTGATCTTCTGGTATGACTAGTGTACTACTACCATCGATGGATCTGAGTCT
+
5:CC@BBBBBBB=BB@BBB;66CCCECCBCCC>BDDD>CD>A>ACDDDAA?BDCBB?B>AADC?C?AAB??ACCC?A@AAA.@A;><=?8?@AB@BBB?BB?BBBBA@?BAAADCAA<>>><>;>??>A>>>9>@<<9=<==A@@@AAAAAA@??<@@@=CB:=:=@@@AAAAB<>>?@@5@<@;><@@@,;;777),,,,,,688<7;@AA6>>A99285<>;AAA>>>A<A<??A>>>;??B=BA:::??@AA??;=>>?@AA:=<==6//,/=99=>===>
@ATNG8:05266:05051
GATGGTAGTATATCGCGTCGCTATCCAGAAGATCAGGAACTCTAGAAGAATTCAGATTTTTAACACGAGAGTAAACGTAAAAAGAAGGTTTACAAGACTCACGTTAACAATATTGCAGCAGTACGCACACAATCGAAGCGCAGTAAGGATGGCTAGTGTAACTAGCAAGAATACCACGAAAGCAAGAAAAAGAAGTACGCTATTAACTATTAACGTACCTGTCTCTTCCGAAACGAATGAGTACGAGAGAGCACACGTGTCTACCATCGATGGATCTGAGTCT
+
4:9<.4<?@:;;@CBBBACC@@@DF<?@@@;9;;;;6<:>?>BBBFGCB8;8;>>>CCCC+B9@;;ACBBBBA?8<=:;9:9'9@<<.55)5;:5<A<@A?=>?5;4::29:<7<<<=>@?BBCBCACABD@CC@@=?AAA@@@?:@:@@@<?BBAAABC?CCCDBB>??9??>499AA@5895/6=AAC/??;75777;;<;7=66569*/*/9@>=:AA@AB@B@C????:?AC;@>>>??CB>>>>>=AA@@?>>>>@?@@=B???B??;>887868::9
@ATNG8:05270:05067
GATGGTAGAGTATCATGTGTATCTCCAGAAGATCAGGAACTCTAGAAGAATTCAGATTTTTAACACGGGAGTAAACGTAAAAAGAAGGTTTTTACAAGACTCACGTTTAACAATATTGCAGCAGTACGCACACAATCGAAGCGCAGTAAGGATGGCTAGTGTAACTAGCAAGAATACCACGAAAGCAAGAAAAAGAAGTACGCTATTAACTATTAACGTACCTGTCTCTTCCGAAACGAATGAGTACGTGTGACGTACGTGAGCTACCATCGATGGATCTGAGTCT
+
8:<=:<<<9:6;<<@;:;BCB;9:A<@?B=?@@<95?C;??;<<<A?@A<@=>>=;9:9:';2::?A?6>B;;;0;5:5555$55.5.5555$5<;5;<;;;<=5996;@CB@AA@=@@??@CCCCCBBBBCCB@BCCC?AACBCBCC?C?B;<7;AAAB???>?A@CCC@CC>AA@:@;;;<6833,/9;;;,690/..37878;2858;@A<A<?>A:949??9:8C?@9=>=5=0/)/698::::<<<:A>>??>>>A>?>BAA>AAAC@@B@B==:B=<822
@ATNG8:05273:05064
GATGGTAGTAGTACACTAGTCATACCAGAAGATCAGGAACTCTAGAAGAATTCAGATTTTTTAACACTAGAGTAAACGTAAAAAGAAGGTTTTTACAAGACTCACGTTAACAATATTGCAGCAGTACGCACACAATCGAATCGCAGTAAGGATGGCTAGTGTAACTAGCAAGAATACCACGAAAGTAAGAAAAAGAAGTACGCTATTAACTATTAACGTACCTGTCTCTTCCGAAACGAATGAGTAATAGATATACGTATAGCTACCATCGATGGATCTGAGTCT
+
AB?@7@AAABAB=CCBBCCCCEDCC@CAB>BCCCCCACECCCBB@@?@CAH@CCD;;;;;;%:@CBCACAAC9:8-9>:;;;;*;B494:???0ABB=BA@AAAB@@=@@BB?BCC@CCBABBBBBCCCCCBBC?CCCB<AABB:;9@4;4;;;7;CBCBCCC@CCCBBB?BC>AAB@AA999277:?CDDDD3CC?CBB?B?@:000:<<00,0;==???;?B@?@9:598<?@:ABB?BAAAAA>BBEFEBBAB>>>@@A@@@@;===:;;?;@@;;;?>;;;
@ATNG8:05277:05059
GATGGTAGCTATACGTATATCTATGTACTCATTCGTTTCGGAAGAGACAGGTACGTTAATAGTTAATAGCGTTCTTCTTTTTCTTGCTTTCGTGGTATTCTTGCTAGTTACACTAGCCATCCTTACTGCGCTTCGATTGTTTGCGTACTGCTGCAATATTGTTAACGTGAGTCTTGTAAAACCTTCTTTTTACGTTTACTCTCGTGTTAAAAATCTGAATTCTTCTAGAGTTCCTGATCTTCTGGATAGCGACGCGATATACTACCATCGATGGATCTGAGTCT
+
@@<C@DBBBCACBBCCCCCDDDCCBBCBCB:;9;A@D>DF>B>BBCCCCC@BBBBB?B@CBCC@D?AABBBC?AA>99999(9?;@AAA=BBBC?ABA?BB=AAABBB?BBBBBBAC=AAA;A;>>>A>>>>;BB=<:>CC:@@@@@@BBBBB??;@@D<AA;A<@@>>>@@@@<>>>BC;C<>:==@@@/@@>>>7>;;;;;A>>><BABA/A??>C<@;;;7;?AA===<?=AA???A:=>A;????AB>>>>>>>@>===@A<=>>CB::8;@<<<>>>@?
@ATNG8:05277:05060
GATGGTAGCTCGCTGATGATATCTCCAGAAGATCAGGAACTCTAGAAGAATTCAGATTTTTAACACGAGAGTAAACGTAAAAAGAAGGTTTTACAAGACTCACGTTAACAATATTGCAGCAGTACGCACACAATCGAAGCGCAGTAAGGATGGCTAGTGTAACTAGCAAGAATACCACGAAAGCAAGAAAAAGAAGTACGCTATTAACTATTAACGTACCTGTCTCTTCCGAAACGAATGAGTACTATAGACTATCTGAGACTACCATCGATGGATCTGAGTCT
+
;BCC@CDCCBBDCCDB@@DDDDD@@>@DG@CCCC@?=@?AABBBBB?CC?A?CCCBBBBB3B@BCA@ACCBAA@8=?9:;;;*;E@E5<;;.:BB=CCCCCCC;96;@BB@CCC@BBACCCCCBBBDCA@@C?C@??<???>???A=A>B:;;;CCCCCCC?CBBAAB@BC?>>?999@@@9A??<;AAAA/BA<@;:;@AB@@<@;>>@@<@=?ABAA?AAABBFF?B?BBB>BBB?BBBBBCCB@AAAA>>>@CCCCBBCBBB?CBBBA>B@BBBBBBBBA=
@ATNG8:05283:05067
GATGGTAGGCGACATACATACGCGCCAGAAGATCAGGAACTCTAGAAGAATTCAGATTTTTAACACGAGAGTAAACGTAAAAAGAAGGTTTTACAAGACTCACGTTAACAATATTGCAGCAGTACGCACACAATCGAAGCGCAGTAAGGATGGCTAGTGTAACTAGCAAGAATACCACGAAAGCAAGAAAAAAGAAGTACGCTATTAACTATTAACGTACCTGTCTCTTCCGAAACGAATGAGTACTATGTAGAGCTCTATACTACCATCGATGGATCTGAGTCT
+
A<;;9;>@?A@;;;<?@DCCBBBBC?AAC>BA@@@@;?;@@@@@@C>??>??ABC;;;;;*;;<00<<000>:@1;7/////$5<49.555&5<<9666CB@??C?A?@@<@BB<????@A@BCDBAACC;;9;ABB?BCCCBA@@6;5;BB>A@A?<<00-0@@=@A=??<<?;6<=88817771337788%9;9;>>@BBAA@=A=98;;3:3:5:9429948;<<8=8<<>555>8<:;:::>?@CAAABB>665=665=;9;.5655;=@>BAABB@@:BB
@ATNG8:05284:05067
GATGGTAGTATATCGCGTCGCTATCCAGAAGATCAGGAACTCTAGAAGAATTCAGATTTTTAACACGAGAGTAAACGTAAAAAGAAGGTTTTACAAGACTCACGTTTAACAATATTGCAGCAGTACGCACACAATCGAAGCGCAGTAAGGATGGCTAGTGTAACTAGCAAGAATACCACGAAAGCAAGAAAAAAGAAGTACGCTATTAACTATTAACGTACCTGTCTCTTCCGAAACGAATGAGTACACACTCTCATATGACACTACCATCGATGGATCTGAGTCT
+
5BDC?C996<B@;99;666?ABBBB@BBC?BAABCEAGACCB999C=BB?B>@A::9BAA0A<9:8@?>>=999.9;@=9;;*;>7<.555&5A>9AA@>9<<9;;/;>AB?BBB?@@BBCCCCCCDCDCBBB@CCBB9::DCCCAA=A?AAA?BBAABAAA?BBEDBB@BD=??>@A@@BC<?=94557788%8>::878==BCB:>:=<@@5;7;AAAA????ABAB@C?ABE>CAA<>>ABBBBBA@>>>??AA>;?????AAC@BBBC::>?BBCCB>?<?A
@ATNG8:05284:05070
GATGGTAGCGCATATCAGCGCAGCCCAGAAGATCAGGAACTCTAGAAGAATTCAGATTTTTTAACACGAGAGTAAACGTAAAAAGAAGGTTTACAAGACTCACGTTAACAATATTGCAGCAGTACGCACACAATCGAAGCGCAGTAAGGATGGCTAGTGTAACTAGCAAGAATACCACGAAAGCAAGAAAAAGAAGTACGCTATTAACTATTAACGTACCTGTCTCTTCCGAAACGAATGAGTACGAGAGTCAGAGCAGAGCTACCATCGATGGATCTGAGTCT
+
CCBC@C;66CCCCCBCCCCCGCCCC>CCC@CCCE?@>@>@ACCCCB@BB>A>ABDCCCDCC*D@BCDFCBBBAA@6@?9::::*;B>E<AA=ADD?CCDBBBC??;@@@@>ACC@CCCBCCCBBBBBBCCCC@CCBB?CCCCBB??;@=C@@>@AABBBBB@CCCCBB?BB?BBC>ABBAA;A??9==<?>1?B?B999DBBBD>><>B>>:=8<=A;;7<BAAABB?B@CBB=B::8:BABCDBBBBABBBCDBBBAAABBBBB@B@@==>C?B@??BBB?>>
@ATNG8:05285:05068
GATGGTAGGACGAGCGTCTGAGAGGTTCTCATTCGTTTCGGAAGAGACAGGTACGTTAATAGTTAATAGCGTACTTCTTTTTTCTTGCTTTCGTGGTATTCTTGCTAGTTACACTAGCCATCCTTACTGCGCTTCGATTGTGTGCGTACTGCTGCAATATTGTTAACGTGAGTCTTGTAAAACCTTCTTTTTTACGTTTACTCTCGTGTTAAAAATCTGAATTCTTTCTAGAGTTCCTGATCTTTCTGGTGTCGTCTATCATGTACTACCATCGATGGATCTGAGTCT
+
5;CC@CBB?CCCCBBBCCCBA@??295;BB<;7;AAB=CDAD@CBBCCECACCCBB?B@CCCC?D?CCCCCBBBB?BBBBBB)BB?BBBB=BCCB?BEL@CC?BA@@0000AA@AABB@ABC@B@CCBBCBBB@BBCD@DBBBCBBBCBBBCBBAC?CCC@AA>A?BCDDDDCCB?BAAAA6;4;;A@@@@A)BCCCD>CCCA@@AA;;5;>?>,@?>>?4:59;;0;BBBBBB?B?BBAB;::5:AC?CBCCDCBBBCCCCCBBCBBB@BCCCBBC?BBBBCCCBAB
@ATNG8:05286:05048
GATGGTAGGAGACACGTCGCACACGTACTCATTCGTTTCGGAAGAGACAGGTACGTTAATAGTTAATAGCGTACTTCTTTTTCTTGCTTTCGTGGTATTCTTGCTAGTTACACTAGCCATCCTTACTGCGCTTCGATTGTGTGCGTACTGCTGCAATATTGTTAACGTGAGTCTTGTAAAACCTTCTTTTTACGTTTACTCTCGTGTTAAAAATCTGAATTCTTCTAGAGTTCCTGATCTTCTGGGTCTACGCTCGTCGCGCTACCATCGATGGATCTGAGTCT
+
BBCC@BCC@CCCCCDDCCCCC@AACCCCCICC@BCDD>CC@C?CCCCCCC?CCABB?C@BBCB?A?BBBBC?@BB??????.?@;@BBB>BBBB?BBB@BB599?BBD@BAABBB>@=BAA<@<>>>AA:::<AAAA<>>>A;;<>>@A@@@@;;5;>>:?@=B=AA?@@AA;;6:=>>?5?;A9;;;;;*7>666.6-----697<=ACBA.?885<295//+/98;<9:5:8=>>;9;-//;=6;<<@<;;AAA@;;<?>>>B<B@@@@??;?<<<<::9<8
@ATNG8:05286:05055
GATGGTAGCATCATGCATATCTCACCAGAAGATCAGGAACTCTAGAAGAATTCAGATTTTTAACACGAGAGTAAACGTAAAAAGAAGGTTTTACAAGACTCACGTTAACAATATTGCAGCAGTACGCACACAATCGAAGCGCAGTAAGGATGGCTAGTGTAACTAGCAAGAATACCACGAAAGCAAGAAAAAGAAGTACGCTATTAACTATTAACGTACCTGTCTCTTCCGAAACGAATGAGTACAGAGTCAGACAGAGCTACCATCGATGGATCTGAGTCT
+
55@=8CDDCCBBBCCCDDDDCDCBB?BBD@DCDDCC?B?CCCA@@B?CD>A>BBBBCCCC2C?BBCD@>>A@@@8>?9::;;*;C>C=A@@9ADD@CCEBA>@00,0=AA=AAC@CCBCDFCCCCCBBBCCC?CCCC?CBBB@@>><??BAA?ACBDCCAA>ABBBBB@BD@>>>999@AA8>99299999(9A;;777B???@:>:>AAA8;8;ECAA>BBABBCC@C?BBB>CCB@BBBAAADBBBBAAA@@??BAAABCB?>@>>>?@>DD@@@@A===
@ATNG8:05288:05055
GATGGTAGTATCTGTCTACGAGAGCCAGAAGATCAGGAACTCTAGAAGAATTCAGATTTTTAACACGAGAGTAAACGTAAAAAGAAGGTTTTACAAGACTCACGTTTAACAATATTGCAGCAGTACGCACACACGAAGCCAGTAAGGATGGCTAGTGTAACTAGCAAGAATACCACGAAAGCAAGAAAAAGAAGTACGCTATTAACTATTAACGTACCTGTCTCTTCCGAAACGAATGAGTACTGTATCTATGTGTGCGCTACCATCGATGGATCTGAGTCT
+
A<CC@BB@?;<=@AACECH;99<>=39:=39=>@@A>A8::ABBBB@BE@A;>?>:9999'74?>@@A@DB<><5<>;;;;;';@<B4999&5<>8;<<BBC?9<;.;;;:4:?>7;:::ACCCCCCC;;;BBBBBHBB@CBBA>A?ABD>BBBB@?@B?@@ABBB@BB@BBB?A@@>=5<<:600/00'00*0;9=BBBBB@B?BB??<?@BBBCB=??CCFFD>A=<==38@@=@@A@@AACBBBBBC??;;;;:?<?=?A=@@@>89813<;;;777=A
@ATNG8:05291:05053
GATGGTAGAGAGACTGTAGCGCACCCAGAAGATCAGGAACTCTCAGAAGAATTCAGATTTTTAACACGAGAGTAAACGTAAAAAGAAGGTTTACAAGACTCACGTTAACAATATTGCAGCAGTACGCACACAATCGAAGCGCAGTAAGGATGGCTAGTGTAACTAGCAAGAATACCACGAAAGCAAGAAAAAGAAGTACGCTATTAACTATTAACGTACCTGTCTCTTCCGAAACGAATGAGTACGAGAGTCAGAGCAGAGCTACCATCGATGGATCTGAGTCT
+
:5558=>>=BBCCCBBBC><<<<<<066C?BBDC@?:>5//////7;6::6=8=@@@BCBB+>7@::;;:::::=3<;55555$4<6;244)4;;6<==;98;393448=6;<;7;BBCCCBBBBA@C@@?@<>;<<=@C@ABCCA8?:98928AAABC77/3::;;:5695///58889<778868>CCF*7827.//6-..8040-....3.385557;;:88<=6<6<:=5=::6:::=?@A9;;=/00@55799;65/577(//8879B?=<@==BB<<7
@ATNG8:05293:05075
GATGGTAGTGTGTCTCTGAGAGTAGTACTCATTCGTTTCGGAAGAGACATGTACGTTAATAGTTAATAGCGTACTTCTTTTTCTTGCTTTTCGTGGTATTCTTGCTAGTTACACTAGCCATCCTTACTGCGCTTCGATTGTGTGCGTACTGCTGCAATATTGTTAACGTGAGTCTTGTAAAACCTTCTTTTTACGTTTACTCTCGTGTTAAAAATCTGAATTCTTCTAGAGTTCCTGATCTTCTGGTAGAGCGTGCATATATCTACCATCGATGGATCTGAGTCT
+
>>>><@<AA=CC66666?>>CCCCDBAABB<;4;;;;0:B?B@DBBABBHMGCCBB?A>AB;;5;;?>>@@@>:@959555$55.55555&55893:=<.5505@=B@B?A@@@CCCC@CBB>@>A@;;999B=BAA=?AAAABB;>@@@@@BBC@<>=>>00)0:==?@AA@@?<?9999*9:>249999$99999)4:=:@===<<8>@@@+@@>@A=A9::29@@@@?@<@8@=<;;727//)/:;;<=??=@>B@9=;;;00*0<<=@??<ACAAAAA@?=
@ATNG8:05250:05107
GATGGTAGCATCATGCATATCTCACCAGAAGATCAGGAACTCTAGAAGAATTCAGATTTTTAACACGAGAGTAAACGTAAAAAGAAGGTTTTACAAGACTCACGTTAACAATATTGCAGCAGTACGCACACAATCGAAGCGCAGTAAGGATGGCTAGTGTAACTAGCAAGAATACCACGAAAGCAAGAAAAAAGAAGTACGCTATTAACTATTAACGTACCTGTCTCTTCCGAAACGAAATGAGTACCTCTCAGACGCTCGTCCTACCATCGATGGATCTGAGTCT
+
AADC@CBBA@@;;;<;;A@BBBBAB@BCB?CCCCCC?B?BABBBA?=???A?BBBBBBBB3B?BAACCCCC>>>8<?99::;*;C@E6;;;6;DD@CCCBBBD@@>A@CC@BCC?CCCCDDBBBBBCCCCBA?BCCC>AABBAABA=@?BAA?BCCCCDCC?AACCCB>@B=AAA:??99:,77719999::%99;8828>AACA88859>?2;6;AAAC?AAAAAAA=@=@@>8>999)8==?9009000/<655:::555:488:29555::@6>88899>777
@ATNG8:05252:05101
GATGGTAGCAGACGTGACAGAGCGCCAGAAGATCAGGAACTCTAGAAGAATTCAGACTTTTGACACGAGAGTAAACGTAAAAAGAAGGTTTTACAAGACTCACGTTTAACAATATTGCAGCAGTACGCACACAATCGAAGCGCAGTAAGGATGGCTAGTGTAACTAGCAAGAATACCACGAAAGCAAGAAAAATAAGTACGCTATTAACTATTAACGTACCTGTCTCTTCCGAAACGAATGAGTACTGCGTCTCACTCTCGCCTACCATCGATGGATCTGAGTCT
+
AB=C@CD@@AECBBCCBBCICCCBB@BFD>BBBB@@=@?A@A??>A>BB?B?BDC??>BB8B?@?BBB@A999>8>>:9898$73,3,222&2991779=;::576)57<?=AAA7;;@>CBBBBBCCCCBCB?BCCC?@ABCBBBB<?;@:;6;AABCBBC@AAABBB>BA?BBB?AA988)333./7<<<+770//.7;:;;C;?:<9996;6<9?>><>>>>@B@<?:789+9<<9@@B???@999@AAAABBBBBBCC?BAA>AB=====8=;<<<::<<<
@ATNG8:05255:05116
GATGGTAGAGTACAGTGTAGTAGACCAGAAGATCAGGAACTCTAGAAGAATTCAGATTTTTAACACGAGAGTAAACGTAAAAAGAAGGTTTTACAAGACTCACGTTAACAATATTGCAGCAGTACGCACACAATCGAAGCGCAGTAAGGATGGCTAGTGTAACTAGCAAGAATACCACGAAAGCAAGAAAAAGAAGTACGCTATTAACTATTAACGTACCTGTCTCTTCCGAAACGAATGAGTACACATCGTCGTGTCGTGCTACCATCGATGGATCTGAGTCT
+
<<>>;BCDAAAAABCCCCCCCBB::7;@@=ABAA@@=@>ABCBCBB?BD?B?BA@;<<>>1??BBBABDBBBBA9??:;;;;*;C>B=BAB7ABC@CBCCDCDA@>@@CC@CCC@CCAACDDDCBBCC@@@C@DCCC?BABAABBB?B@CCC@DCCBABBA@BBBAAA@BB<???4::??=5><:4:====.=A=@888AAA?@7;7;?BC:=:>ADBB@BCB???A>@>CCC>BBB>A@AAAABB@AB>>>BBBBBBC>::>/0,/9:7;;B>BAA?>>><<<
@ATNG8:05263:05095
GATGGTAGCACGAGTCACTCATATCCAGAAGATCAGGAACTCTAGAAGAATTCAGATTTTTAACACGAGAGTAAACGTAAAAAGAAGGTTTTACAAGACTCACGTTAACAATATTGCAGCAGTACGCACACAATCGAAGCGCAGTAAGGATGGCTAGTGTAACTAGCAAGAATACCACGAAAGCAAGAAAAAGGCTACGCTATTAACTATTAACGTACCTGTCTCTTCCGAAACGAATGAGTACGATGAGAGAGCTCTCTCTACCATCGATGGATCTGAGTCT
+
/777277999455556;>>>CDDFIAB;;99BBB;;6:299<;;;B;CC@B@BA@@@AAA,;2;77344::;==19355555$59494;?@2???:?<;;<<<==8=8>;7::<9555;695<@999@?@@B@D:89?@=9==8334:39//)/77>>;::68;;:::48838//(-7889+//3.-----$-(..33567695:-22972748.//505-////9061688/8//(/86678556666555855582227;77178777996;777582229
@ATNG8:05268:05086
GATGGTAGCTCTGCTCTGACTCTCGTACTCATTCGTTTCGGAAGAGACAGGTACGTTAATAGTTAATAGCGTACTTCTTTTTCTTGCTTTCGTGGTATTCTTGCTAGTTACACTAGCCATCCTTACTGCGCTTCGATTGTGTGCGTACTGCTGCAGTATTGTTAACGTGAGTCTTGTAAAACCTTCTTTTTACGTTTACTCTCGTGTTAAAAATCTGAATTCTTCTAGAGTTCCTGATCTTCTGGGCTGCGCTGATATGCACTACCATCGATGGATCTGAGTCT
+
<=<<9<?A>>>>>BDCCCCCBHEBBBCABA:95;;;;,9=8==@@;@>CC@CCCGDAC>A?590;?BBCCCAA@B<::::9$9@:?;;;0;?;;4:A@=<B?AB@?AB?BBBBBBBB>AAC@C@CGCBCC@@=@CBB?CBBBCBBBCAAACCBBCB???@AA?AACCCCCCCCC@CCECE<IAC@BA@@@0ACCCC?GCCBBBA;;;5;;;;*<@AAB@BADD@CCAAA@@=?>ABBCCC>AABC=BBBBCCDDGGIDCCC;;;D>BBAAA;;7;BABBCDCBB
@ATNG8:05270:05094
GATGGTAGTAGTACACTAGTCATACCAGAAGATCAGGAACTCTAGAAGAATTCAGATTTTTAACACGAGAGTAAACGTAAAAAGAAGGTTTTACAAGACCCACGTTAACAATATTGCAGCAGTACGCACACAATCGAAGCGCAGTAAGGATGGCTAGTGTAACTAGCAAGAATACCACGAAAGCAAGAAAAAGAAGTACGCTATTAACTATTAACGTACCTGTCTCTTCCGAAACGAATGAGTACTACTCTCAGAGACACACTACCATCGATGGATCTGAGTCT
+
CD??>ABBBABC=FEBBBCCFEDBB?BCC?CCCGBB@B?BBCBBBC@BC?B@BBBBBBBB3B@BCBBBBAA997*7<;;;;;*;C>C5;;;69BB=BBBB<BB;;8;@BEADDD@BBBAAABABBBBB@@@B?BCBB>@@BBBCBB>A>ABF@CDABBBBB?BCBCBB?BC@FBB?@@===7?>>;=====,9939CCCCCCCD?B?BAAA=@=????@>@?@><::7;<AAA7=@@?@BBB;;;;;:AABBBCDCEEDDBBBBC@CCCCCBC@BBBAAC????
@ATNG8:05273:05107
GATGGTAGCACGACACGACGATGTGTACTCATTCGTTTCGGAAGAGACAGGTACGTTAATAGTTAATAGCGTACTTCTTTTTCTTGCTTTCGTGGTATTCTTGCTAGTTACACTAGCCATCCTTACTGCGCTTCGATTGTGTGCGTACTGCTGCAATATTGTTAACGTGAGTCTTGTAAAACCTTCTTTTTACGTTTACTCTCGTGTTAAAAATCTGAATTCTTCTAGAGTTCCTGATCTTCTGGAGATACACATGATACTCTACCATCGATGGATCTGAGTCT
+
5CBB?BBBCBBCCCCDEEE9;;CDCCCCCB995:::;9;C@M@BCCCCAA>ACBBB?C?AACC?C?BBBBBBBBA<77777(7@=A@B@:@?===@@@:?C<>>ACCC?CCACBB>>9><<7;7;??AA;;;;AAAA9>>>>>>?@@@@@AA@>><@@@<@@:@;?=?;AAAAD<@>>><1<8<6<@@@>/??<>>6=@@666B>??9>?=?/=99:>:>8==;>@@@@@A<A<@@@@@@7::@=@AAA@AAA<=<A?>?AA@::7:?AA@@@<A?>>>B??;:
@ATNG8:05277:05109
GATGGTAGCATCATGCATATCTCACCAGAAGATCAGGAACTCTAGAAGAATTCAGATTTTAACACGAGAGTAACGTAAAAGAAGGTTTACAAGACTCACGTTAACAATATTGCAGCAGTACGCACACAATCGAAGCGCAGTAAGTATGGCTAGTGTAACTAGCAAGAATACCACGAAAAGCAAGAAAAAGAAGTACGCTATTAACTATTAACGTACCTGTCTCTTCCGAAACGAATGAGTACCTCTCAGACGCTCGTCCTACCATCGATGGATCTGAGTCT
+
?;BC@DCBBBBC@DCCCA@;@A?@@;:94.4765-.(-(--56<<<85578@CFCCCCC5979BA@ABBAAB>::;AAB8AB>A5;;0;;;4;<<;ABA;;5::>?=A@@;@@@@@@ABCBCCBBB@@=@BBC@CBBDBBBB?BBB;:7;AAA@A::8:AAA9939>8999;?=0000*000*0@???0:507556;;=;=:=:=ADE8;7;AB;:5:@@??AA>A<9::,:@A:??A@@8979AB?AA@@@B@??8818;:5:::;???<?@??>>>AB@
@ATNG8:05281:05088
GATGGTAGCTATACGTATATCTATGTACTCATTCGTTTCGGAAGAGACAGGTACGTTAATAGTTAATAGCGTACTTCTTTTTTCTTGCTTCGTGGTATTCTTGCTAGTTACACTAGCCATCCTTACTGCGCTTCGATTGTGTGCGTACTGCTGCAATATTGTTAACGTGAGTCTTGTAAAACCTTCTTTTTACGTTTACTCTCGTGTAAAATCTGAATTCTTCTAGAGTTCCTGATCTTCTGGTCTACTACACTGTACTCTACCATCGATGGATCTGAGTCT
+
CCCD@DBBBCBBCCCCCCCCBBBCCCCCCCA@=@ABC>BB@C?BBBACDC@EDD996;?AACD@D@BBB@@@BAA<777777%7;5;9937BCC@BAB>AB587:CBB@BBBABBBA:>=A7=9=AA@@@@@:>>885:><<@>@AA???@A@@><AAC;CC;A8;?AAB:;:?;>>@BB5A;A<@@AAA/??;;;06/////93-////'.78;=6:3>>;>@>=8//-/7<=:=>@;>>?<>>@?AA@@?A?>?ABB??@A<A>==@==8=><99///<<
@ATNG8:05281:05090
GATGGTAGCTCACGTACGTCACACGTACTCATTCGTTTCGGAAGAGACAGGTACGTTAATAGTTAATAGCGTACTTCTTTTTCTTGCTTTCGTGGTATTCTTGCTAGTTACACTAGCCATCCTTACTGCGCTTCGATTGTGTGCTTACTGCTGCAATATTGTTAACGTGAGTCTTGTAAAACCTTCTTTTTACGTTTACTACTCGTGTTAAAAATCTTGAATTCTTCTAGAGTTCCTTGATACTTCTGGTATGACTAGTGTACTACTACCATCGATGGATCTGAGCTCT
+
;CCD@DCDCBBBDGCDABAC@@ABCDCCECAA=AAAA:BB=B?BBBCBBB@CCBBA?B?BCBB@B>AABBCC@@?;<<<<<,=@;?877,3::=4;;87<B549AA>=:???=??<>4:;@<@<@@@?>>>?=BAAA<@@@BBAA7;;>??>A>?8:9:8>;6;47<6---6--)-589;.;2>3;7888(55666(---2---788?5==C>*755.57+2+22+2:7787737(/(-5,--8)-,205--.77=;999;99@@<<==9=AAAA>>:===9:=///::
@ATNG8:05287:05109
GATGGTAGTGCGTGAGAGAGAGACCCAGAAGATCAGGAACTCTAGAAGAATTCAGATTTTTAACACGAGAGTAAACGTAAAAAGAAGGTTTTACAAGACTCACGTTAACAATATTGCAGCAGTACGCACACAATCGAAGCGCAGTAAGGATGGCTAGTGTAACTAGCAAGAATACCACGAAAGCAAGAAAAAGAAGTACGCTATTAACTATTAACGTACCTGTCTCGTTCCGAAAACGAAATGTGTACACATCGTCGTGTCGTGCTACCATCGATGGATCTGAGTCTT
+
BBBB?BCDDHFB@@ACJICCEC999::CC?CCBBBB@B?BBCCBBB?CC@B?ACA?????1>@CDBBBBBBBBB=AA>AA@@0AA=A5;;;6;CC@CGCBBCC;;::?CC@CDC?BBBABCCCCCCCBCCCD@DABB?BBBBCCAA?C@CAA>ACCBBBAC?CC@ABD@>><?BB=AAA@@8=><8<@@@A2=>:>;><BDA==5:179:72747<?@@>B<777///384////&////(////9:;;=>999588<<<<==:;;:737:@@@?B?>>??>989//)
@ATNG8:05288:05111
GATGGTAGCTCGCTGATGATATCTCCAGAAGATCAGGAACTCTAGAAGAATTCAGATTTTTAACACGAGAGTAAACGTAAAAAGAAGGTTTTACAAGACTCACGTTAACAATATTGCAGCAGTACGCACACAATCGAAGCGCAGTAAGGATGGCTAGTGTAACTAGCAAGAATACCACGAAAGCAAGAAAAAGAAGTACGCTATTAACTATTAACGTACCTGTCTCTTCCGAAACGAATGAGTACGAGAGAGCACACGTGTCTACCATCGATGGATCTGAGTCT
+
B==@;CCBCD@BBBDBBBBDJDCBB@BBC@@@@BBB?B@CBBB????BB?B@BBBDDCCC2C@CCCCCBAB999+9>::;;;';<7<266606>>:@BBAA@C;;6<7;B?@A@@CCCCDEEECCBCBCCBB?BBAA?ABBBB:::;@;?;;6:BBAAAAB?BBBBBB?BC?BA@<>>AA?9;33059;;<.;A<;;;;BBB>>;><>?>@:>8<>A::8:BBBB??;??@@@;A@@=A???BBFFB??A@?AABBBAAAAABDD:>>>>>>><>>>@?B<<//
@ATNG8:05290:05106
GATGGTAGATACTCGCTGATACACCCAGAAGATCAGGAACTCTAGAAGAATTCAGATTTTTAACACGAGAGTAAACGTAAAAAGAAGGTTTTACAAGACTCACGTTAACAATATTGCAGCAGTACGCACACAATCGAAGCGCAGTAAGGATGGCTAGTGTAACTAGCAAGAATACCACGAAAGCAAGAAAAAGAAGCACGCTATTAACTATTAACGTACCTGTCTCTTCCGAAACGAATGAGTACTACTCTCAGAGACACACTACCATCGATGGATCTGAGTCT
+
6=DGABABBBBCGBBCCBBCBBBCC>BBC@ECEC:::;@DBCBDDB@BB?C?BBC99999.9?BDCBCB@A??<3<>;;::9$9@;;2999&5<<7=C:;9B>BD?B?A@>@DC@CCAABDGDBBC;;;BBD@FCBC?BDCCCCAA=A>@@@<@AA@@@AB?BBAAAA?AA?BB@;>;333(377122556(5:4<8<8=<:>>:917;996<:==@AA=@A998<@=?>BBC>B@><>CBBBAAAABCCAAAB>>>?A?=:::?;>>=665=8==>99::888
@ATNG8:04010:00176
GATGGTAGCACGACACGATGATGTGTACTCATTCGTTTCGGAAGAGACAGGTACGTTAATAGTTAATAGCGTACTTCTTTTTCTTGCTTTCGTGGTATTCTTGCTAGTTACACTAGCCATCCTTACTGCGCTTCGATTGTGTGCGTACTGCTGCAATATTGTTAACTGAGTCTTGTAAAACCTTCTTTTTACGTTTACTCTCGTGTTAAAAATCTGAATTCTTCTAGAGTTCCTGATCTTCTGGGTCTCTCTCTCACGCACTACCATCGATGGATCTGAGTCT
+
4::9.55===???==?>>>BC>>BBCBBBBBB>898B>BB@B@BBBBCCC?BB@???E<?;C@<@=@@>>>@A@A;>>>>>/==8<=<>7>;:;<@??;>?:>>AADD=A>?@AA;>:=>>>G:>>>?????<@@@@:>>::;=>888;;B???A:==?:>>;?:>>BAACCC@CCCDB7@=A8;;EDD5CCDDE;;;B;::BCBD?DCCD3CABAE@F@@?>?AAAAAB=A>B;;;AB<@?@A:@@@@888AA>>>AAA??@@<??@>?>B=@@@@?:::==
@ATNG8:04010:00196
GATGGTAGATACTCGCTGATACACCCAGAAGATCAGGAACTCTAGAAGAATTCATGATTTTTAACACGAGAGTAAAACGTAAAAAGAAGGTTTTACAAGACTCACGTTAACAATATTGCAGCAGTACGCACACAATCGAAGCGCAGTAAGGATGGCTAGTGTAACTAGTAAGAATACCACGAAAGCAAGAAAAAGAAGTACGCTATTAACTATTGACGTACCTGTCTCTTCCGAAACGAATGAGTACTATAGACTATCTGAGACTACCATCGATGGATCTGAGTCT
+
<B==:BBBB;:66<<@A=AC=;;;>7<<@<?>>794484988///616;381////..888)84975552222222&2254===+==:>:>>>2>>B?B???>??8927;@B?CCC?BBBBCBBCBBDBCBBCF@CC??=?AAACBBB?BAJCB?CEDCCBAA>?@CBA@=00,/0/49;/22)25538::::*7;5==>=><AAD<A<???B<ACDBCBB>BBBBBBB?C?BBB<ABB>ABCAAAABCBBBA@@@ACBCAAABBBC?BAAABCD@AAABCCB?@?
@ATNG8:04012:00174
GATGGTAGCATACGTGACAGAGCGCCAGAAGATCAGGAACTCTAGAAGAATTCAGATTTTTAACACGAGAGTAAACGTAAAAAGAAGGTTTACAAGACTCACGTTAACAATATTGCAGCAGTACGCACACAATCGAAGCGCAGTAAGGATGGCTAGTGTAACTAGCAAGAATACCACGAAAGCAAGAAAAAGAAGTACGCTATTAAACTATTAACGTACCTGTCTCTTCCGAAACGAATGAGTACGTGTGCAACGTGTCTCCTACCATCGATGGATCTGAGTCT
+
9@A?<99CCCCBBA5/////;;;FC=ACC?CBAABB?A?B@>>CCC@BB?B?BA??:<<<*<;@???AAA>>>D;>=;;9::$9>6;255)5::5:;;;==@>D@C?@@=?@?7?=:><ABBBBBBBAAAC:>>8927::9;=:>8@6:9?<@BCCB??C=BBBBAA>BB@CBB?>//.;'...(...//'/75<7888;999-55(5787/5-5<>>>;??>:9997;8:::3888/37=>;;<@>;;55549?>>>>AA;?65.5977<9?7>9::>:::::
@ATNG8:04013:00195
GATGGTAGCTCTGCTCTGACTCTCGTACTCATTCGTTTCGGAAGAGACAGGTACGTTAATAGTTAATAGCGTACTTCTTTTTCTTGCTTTCGTGGTATTCTTGCTAGTTACACTAGCCATCCTTACTGCGCTTCGATTGTGTGCGTACTGCTGCAATATTGTTAACGTGAGTCTTGTAAAACCTTCTTTTTACGTTTACTCTCGTGTTAAAAATCTGAATTCTTCTAGAGTTCCTGATCTTCTGGGCAGACTCTCACACGCCTACCATCGATGGATCTGAGTCT
+
@DAA>CBECCCDCBBCCCDBB@ACDCDCBC??=>CCC>BB?B@CCCBBCD?CCCBB@C@CCGB>D?DCCCCDECB?BCBAA1BD?BABA<@ABB?BBB?AA>@@ACCE@CCCCCBBB@CCC?B?CCCBBBCC?CCCC?CCCCC?@?BBBBBBBBB?CCA?CC?C>AABCDCCBB>A@@@@7@>B=BBBBB0AA>?A:BBBBBBBBBA=AAAA2ACBBA>@<@C@@@ABBCC?A>AAAA;92::<<0;@>@BCCBBA@@BBB?CCC@CCCBCBC?CBBBBCBBBB
@ATNG8:04013:00197
GATGGTAGACACGTGTGCTCTCTCGTACTCATTCGTTTCGGAAGAGACAGGTACGTTAATAGTTAATAGCGTACTTCTTTTTCTTGCTTTTCGTGGTATTCTTGCTAGTTACACTAGCCATCCTTACTGCGCTTCGATTGTCGTGCGTACTGCTGCAATATTGTTAACGTGAGTCTTGTAAAACCTTCTTTTTACGTTTACTCTCGTGTTAAAAATCTGAATTCTTCTAGAGTTCCTGATCTTCTGGGATGTGTGGCGCAGTGCCTACCATCGATGGATCTGAGTCT
+
=0//)/77;ABA@=@;;;<<<:::A965=<<<9AACE<@?<?9>?;;<8928?>?C>A<@C>?;>><==C?99::5:====*764:2522&2933,38838@5:65557/5...557;79782749==;85799>?==69977<7533./.868777377779;3949<@AABBBB<?????2=7=::7777)6;;<<,//=::::===8==<=+<:;;;5;:==8====?>><@<>::7779777=4=///933-/--36--.05570557677;499A?988889
@ATNG8:04015:00189
GATGGTAGGCACTGCGCACACATCCCAGAAGATCAGGAACTCTAGAAGAATTCAGATTTTTAACACGAGAGTAAACGTAAAAAGAAGGTTTTACAAGACTCACGTTAACAATATTGCAGCAGTACGCACACAATCGAAGCGCAGTAAGGATGGCTAGTGTAACTAGCAAGAATACCACGAAAAGCAAGAAAAAGAAGTACGCTATTAACTATTAACGTACCTGTCTCTTCCGAACGAATGAGTACTGTATCTATGTGTGCGCTACCATCGATGGATCTGAGTCT
+
77//)//:49;>5555555594444)455.5:9999495:<@@@DD?BB>A9==973;;;);2333333==;;;17755555$5;6;8>>>0<;;5;;;>?@C:;4;59838?A7===4:6=<<<<<=?@@??:9771373;;>8;2:7<::6:;==>>BB?B@<<>>187;??:5;5////(///(/////'/7278...65776=399=A;A688@@@=??>A@A@7;500*/9906689=::8=<@@B@@AAA>>===>;;;8;;;><<?<>773877778
@ATNG8:04018:00187
GATGGTAGATACTCGCTGATACACCCAGAAGATCAGGAACTCTAGAAGAATTCAGATTTTTAACACGAGAGTAAACGTAAAAAGAAGGTTTTACAAGACTCACGTTAACAATATTGCAGCAGTACGCACACAATCGAAGCGCAGTAAGGATGGCTAGTGTAACTAGCAAGAATACCACGAAAGCAAGAAAAAGAAGTACGCTATTAACTATTAACGTACCTGTCTCTTCCGAAACGAATGAGTACACATCGTCGTGTCGTGCTACCATCGATGGATCTGAGTCT
+
;@=><==CCCCBBAAABBCDCBCCC=BCB>BBBBBB>B>AABBBBB?BB?B?BA@=::::+;<BBBAAA:::=<5;=@AAAA2AC>C5;;;*9EC?ABBBCCBCBAD@BB?BBC@CB@@BDDDCCBBBCCCC?CCCD?BBBBABAC>B?B998:CAAADBB?@BBBBA?AA>AAB?A@>><5:984:<<<=+<=9=888===>?6;7:>@A1818>BAB?BBDBBBD?B?AAA<ABB@BBCCCCAAAACCCCCCBABCBBBBBBB@BBBBBBB?BABBB???B>
@ATNG8:04030:00170
GAGGTAGCACGAGTCACTCATATCCAGAAGATCAGGAACTCTAGAAGAATTCAGATTTTTAACACGAGAGTAAACGTAAAAGAAGGTTTTACAAGACTCACGTTAACAATATTGCAGCAGTACGCACACAATCGAAGCGCAGTAAGGATGGCTAGTGTAACTAGCAAGAATACCACGAAAGCAAGAAAAAGAAGTACGCTATTAACTATTAACGTACCTGTCTCTTCCGAAACGAATGAGTACGATGAGATCTCGTGTGCTACCATCGATAACCTCGAGTCT
+
444.5:99;;;>>66555459;6646@?9>>9655.4.444554<7;9681////////$/(/38888;;88;3774444&5>6;.555&5;;9>666=?;;E;E<???CCC?BBBABBCBBBBCCCBBBAAAAC?AA@??A@A>B?B;;7:@@=AB<A=?<=;;<7<@@@B=8<<<990855.77779)6;5<///:9;::5:;==AB:=:=?@@?=@@=>>A?>@:=BB<>>B?BDDDAAABAA==;;;;;::;:@AA5653<555>;<0718::>@///
@ATNG8:03984:00201
GATGGTAGTACATGATAGACGACACCAGAAGATCAGGAACTCTAGAAGAATTCAGATTTTTAACACGAGAGTAAACGTAAAAAGAAGGTTTTACAAGACTCACGTTAACAATATTGCAGCAGTACGCACACAATCGAAGCGCAGTAAGGATGGCTAGTGTAACTAGCAAGAATACCACGAAAGCAAGAAAAAGAAGTACGCTATTAACTATTAACGTACCTGTCTCTTCCGAAACGAATGAGTACGATGAGAGAGCTCTCTCTACCATCGATGGATCTGAGTCT
+
ECBB@BBCB>@GBBBBBCBBBCCCC@CCC?BBB@@;<@?ACCBDCC@@?;?<99499<<<0@?CDCCCDBBBCC>BB;;;;;*;A=B<AAA9AID@BBBBCDCCD?A=AC?BBB>BBBBCABBDCDCCCCCC@CCCC?CBBACCCC?C@C@@<@CCCBCCC?CCAAAA?BB>@@@?ABAA?988949AAAB3@@<@00/@@B@@:?<?AAA<@:@>CCC@BBBCCCC?B?BCC>CCC@BBBBBB@?C@@BB@BBBBBBABA@@@C;A>;;9<<6<??@@@A>>=
@ATNG8:03985:00243
GATGGTAGTGTCATATGAGAGTGTGTACTCATTCGTTTCGGAAGAGACAGGTACGTTAATAGTTAATAGCGTACTTCTTTTTCTTGCTTTCGTGGTATTCTTGCTAGTTACACTAGCCATCCTTACTGCGCTTCGATTGTGTGCGTACTGCTGCAATATTGTTAACGTGAGTCTTGTAAAACCTTCTTTTTACGTTTACTCTCGTGTTAAAAATCTGAATTCTTCTAGAATTCCTGATCTTCTGGTTACTACACTGTACTCTACCATCGATGGATCTGAGTCT
+
6???:===CFGCCA@ADCBBBBBBB???BA?@?ABCD?CC?C@CDDCBCC@CCCCC=?>?BBB?C@BCCCBBBDD?ABFGD2AA?BCCC=97;=295949<7665;:;=>AAABBBB?B@A=A?ECCCCCFJ@BBCC@BAAAEA@@A@@@@BAAA?B;;8;C@C@BBCCBBCBB=A;;;;.;<@=@CCCC5CCBAB=B;;;;;BAAA;A@A?,>@@B?;@=BB?BBAAA<@<@<@@BBCC@BCB@G@CBDBCCCBCBBBDCC@@:;;===00-0;;;ABCAAA
@ATNG8:03987:00218
GATTGTACGGTGCACATGAGTGTATCCAGAAGATCAGGAACTCTAGAAGAATTCAGATTTTTAACACGAGAGTAAACGTTAAAAGAAGGTTTTACAAGACTCACGTTAACAATATTGCAGCAGTACGCACACAATAAGCGCAGTAAGGATGGCTAGTGTAACTAGCAAGAATACCACGAAAGCAACGAAAAAGAAGTACGCTATTAACTATTAACGTACCTGTCTCTTCCGAAACGAATGAGTACAGAGTACGATATGTCTACCATCGTCCGACTAAAGTCT
+
55538<-//7<<<=??>;<<666===8<<<033:554.46:8444//377)/)/7777777'729;<;;9<<::<45569>>>2<<;>:CC>95989>A???BBBB>A;??8><>97833>@>96656599950445444444::5:-333-3:;<<===9=<=8887@C88==>==<>?5333,333777'783878877888-3.38665:*//66;36778<565;3266(533,3333337565558888>=<;;=;::;@?=66836...33,3...
@ATNG8:03991:00229
GATGGTAGTGTCATATGAGAGTGTGTACTCATTCGTTTCGGAAGAGACAGGTACGTTAATAGTTAATAGCGTACTTCTTTTTCTTGCTTTCGTGGTATTCTTGCTAGTTACACTAGCCATCCTTACTGCGCTTCGATTGTGTGCGTACTGCTGCAATATTGTTTACGTGAGTCTTGTAAAACCTTCTTTTTACGTTTACTCTCGTGTTAAAAATCTGAATTCTTCTAGAGTTCCTGATCTTCTGGGATGTGTGCGCAGTGCCTACCATCGATGGATCTGAGTCT
+
CCCC?CDDCCBCCCDCCAA@BBBCCC@@@A99;9BBF>FF?B?ABBBCBB?BCCBB?C@BB@@<A@CCCCCCCBB?@A@@@2AB>BCCE>BBBB?BBDAFH@AAACCD@CCCDCBBC@CCC?C?CCCCBCCB?BCCB?CAABBBBBBBBCCBBBC@CCC@???<@CACCABBBB?B::9:-:<?9;;;;;*;@AAD>CBBBCCFBCB=AA@A,AAABB?B?BDACCCCBBC@C@BCCDCC?CCCC>C999B@@@BABBCCD@CCC?BBB@AAC?BBACCBB@@@
@ATNG8:03997:00238
GATGGTAGTGATACAGATCAGACACCAGAAGATCAGGAACTCTAGAAGAATTCAGATTTTTAACACGAGAGTAAACGTAAAAAGAAGGTTTTACAAGACTCACGTTAACAATATTGCAGCAGTACGCACACAATCGAAGCGCAGTAAGGATGGCTAGTGTAACTAGCAAGAATACCACGAAAGCAAGAAAAAGAAGTACGCTATTAACTATTAACGTACCTGTCTCTTCCGAAACGAATGAGTACGAGAGTCAGAGCAGAGCTACCATCGATGGATCTGAGTCT
+
A;??:B;66;BBA;<@BAAAAAB=A<?@C955=???=?>@@?774=6???C@AAADCDDD3B<><A::8AA>>>9>=BBBBB1;;=A5;;;*9<<9>?=B=?>;;9;@CC;CA@>AA@@ABCBCCICCDA@@?AAAA<@@AEBBBB?B?B;;7<@@@@BBB?CBC::9<@@<@@?>A@>=<3;77/7;;;>.=B=@>>>?@AAC<?<>>>?5;5;>ABB@DBDBBCC@B?BCC=CBB>AB???BA@@?999BBAA@????=<>@B==>>A;;@@C@@@A999A@
@ATNG8:04001:00221
GATGGTAGTAGTACACTAGTCATACCAGAAGATCAGGAACTCTAGAAGAATTCAGATTTTTAACATCGAGAGTAAACGTAAAAAGAAGGTTTTACAAGACTCACGTTAACAATATTGCAGCAGTACGCACACAATCGAAGCGCAGTAAGGATGGCTAGTGTAACTAGCAAGAAATACCACGAAAAGCAGAAAAAGAAGTACGCTATTAACTATTAACGTACCTGTCTCTTCCGAAACGAATGAGTACACATCGTCGTGTCGTGCTACCATCGATGGATCTGAGTCT
+
4A9;4555<<><><=566;666==BADCC9;;AAAB@C@BCCCCCA>AD6:8:CA@@@@@0@;@0//=<;8?333/373;;;;)33,3,333&37717:888996957175655545778@A@B@B@@@A;;;6::9A=??>A>997<A:>??9=9=883::4<8:=<<8333(3;;575////'//..7777)5506...779996;47---*-)--<<<;<<=BBBB?B?BBC>BA@8?>>>?ABBBC>>><@@9:9?BC999AA>@???A@@489>;?<;577
@ATNG8:04009:00212
GATGGTAGACATATCGTACTCTCTGTACTATTCGTTTCGGAAGAGACAGGTACGTTAATAGTTAATAGCGTACTTCTTTTTACTTGCTTTCGTTGGTATTCTTGCTAGTTACACTAGCCATCCTTACTGCGCTTCGATTGTGTGCGTACTCTGCAATATTGTTACGTGAGTCTTGTAAAACCTTCTTTTTACGTTTACTCTCGTGTTAAAAATCTGAATTCTTCTAGAGTTCCTGATCTCTGGTGATGATATGCATGATGCTACCATCGATGGATCTGAGTCT
+
6B;;06<C@CCCCCCDA966<<>>>>??;=?9===>5<A>B>997;:::8::;==9B?BCBC@C99:A?>=8690/////$//838588.7//(/38//(393788A<B=>@@>>=@@<@=@7=9///686676;:::022577;8=<??;9987/7556;;6::?A=<>>>>7;;@@A5@:=7;;@@A/@A@@A8==>>>?@???:>>=>/=:;:?<?=AA<@AAAAAA;@<@;93---664=A;;;@?<96-,**5)((**,0624477737:993335;9
@ATNG8:04015:00226
GATGGTAGAGTACAGTGTAGTAGACCAGAAGATCAGGAACTCTAGAAGAATTTAGATTTTTAACACGAGAGTAAACGTAAAAAGAAGGTTTTACAAGACTCACGTTAACAATATTGCAGCAGTACGCACACAATCGAAGCGCAGTAAGGATGGCTAGTGTAACTAGCAAGAATACCACGAAAGCAAGAAAAGAAGTACGACTATTAACTATTAACGTACCTGTCTCTTCCGAAACGAATGAGTACTGCGTCTCACTCTCGCCTACCATCGATGGATCTGAGTCT
+
6>=>9BB?CCCCCCDCCCCDCBBBB?BGC@CCBB@A=A=??BBDCC?AA;@@9@A<====1>=BBCB>>?>;;:/::88867$5727/222&28=9:;;=@@@A@=@<AA<???:=>>>>A@E???AAAA?>9?DAA;=>>@??;;7;=A?@;?AAA<>>@9==>>>B=AA<>;>;AB===07//)////)//(67::;;;AAB>C<A=>><@<@@>>><?@>=>@@<?;;::3;>>;@=<<///<766;;::;AAA@;;;<@;;8;=>=@AA=A;;;?@AAA@
@ATNG8:04018:00249
GATGGTAGCTCTGCTCTGACTCTCGTACTCATTCGTTTCGGAAGAGACAGGTACGTTAATAGTTAATAGCGTACTTCTTTTTCTTGCTTTCGTGGTATTCTTGCTAGTTACACTAGCCATCCTTACTGCGCTTCGATTGTGTGCGTACTGCTGCAATATTGTTAACGTGAGTCTTGTAAAACCTTCTTTTTACGTTTACTCTCGTGTTAAAAATCTGAATTCTTCTAGAGTTCCTGATCTTCTGGCGCGTATGTATGTCGCCTACCATCGATGGATCTGAGTCT
+
==>>7;;;;<>>>>@AA<??CCBBCCCCBBCC?BBBB<BB?D=@@BBCCC?AAC?C?C?CA<AAJADBBBBDC;;5;;;;;*9?=?:;;.;?A@>CBCACC@BB@@ACACCCBBBBD@DDD@D?CCCBCCCC@CCCC@CCCCBBBBB@@@@@ADD?BAA>AA=@=AABBCBBCC>A@@@@7@>B>;;;;;*;@@@C=A@@@BCB;;;5;;;;*;??;;9;?BD@BDDCCBB?B?CCCBBBAAAC@AA;;;CCCBC;;;@AA@BBB?BA??:::=@A@AAAAAAB
@ATNG8:04021:00249
GATGGTAGACACGTGTGCTCTCTCGTACTCATTCGTTTCGGAAGAGACAGGTACGTTAATAGTTAATAGCGTACTTCTTTTCTTAGCTTTCGTGGTATTCTTGCTAGTTACACTAGCCATCCTTACTGCGCTTCGATTGTGTGCGTACTGCTGCAATATTGTTAACGTGAGTCTTGTAAAACCTTCTTTTTACGTTTACTCTCGTGTTAAAAATCTGAATTCTTCTAGAGTTCCTTGATCTTCTGGTATGACTAGTGTACTACTACCATCGATGGATCTGAGTCT
+
6CCGADCCAACAA==95:<<:4449>==@C<;6;@=<9??;??AAABB??99:CBB?B998BB=A@CBBB@;;5;7////).5(..666.6;33.27616=8==>>>@>@AA;;;@A<???:=9==<;:;;;;??BA<??>BB?>>>@B??<::;-//99==9@<@BA???BBB<?>>>=3=<A:==BBB/A@A@A6<====><9//)----(--/-=4=2////<=<<<;7>)/)/;7896///7==@B?>>>@>>>@@=>=@@>=>?>>>>><>AA@?>>>@?
@ATNG8:04026:00237
GATGGTAGGCGAGAGTGAGACGCAGTACTCATTCGTTTCGGAAGAGACAGGTACGTTAATAGTTAATAGACGTACTTCTTTTTCTTGCTTTCGTGGTATTCTTGCTAGTTACACTAGCCATCCTTACTGCGCTTCGATTGTGTGCGTACTGCTGCAATATTGTTAACGTGAGTCTTGTAAAACCTTCTTTTTACGTTTACTACTCGTGTTAAAATCTGAATTCTTCTAGAGTTCCTTGATCTTCTGGATACACTCATGTGCACCTACCATGATCGACTGCTG
+
:;667;;;:>ECD<96===>===?>>CCCB??9?CCC<AA=?9<=845;?8?>B==5858<<<7:5:=//////55256666(6629;<:3:ABB>@@@<;;1:<<78715799=>;<9///396::>885==5A;CC455555555568552225....2./+/6=;>>>@><=7:7878(84=5;;DDD/;;;>>-88=65557666+522)2686626233.3538533,3(-(-2226,---06669>=8;577666=9069:167::@7<9773322
@ATNG8:04026:00249
GATGGTAGACATATCGTACTCTCTGTCTCATTCGTTTCGGAAGAGACAGGTACGTTAATAGTTAATAGCGTACTTCTTTTTCTTGCTTCGTGGTATTCTTGCTAGTTACACTAGCCATCCTTACTGCGCTTCGATTGTGTGCGTACTGCTGCAATATTGTTAACGTGAGTCTTGTAAAACCTTCTTTTTACGTTTACTCTCGTGTAAAATCTGAATTCTCTAGAGTTCCTGATCTTCTGGTATACACACTCGCTCGCTACCATCGATGGATTCTGAGTCT
+
A=?@7@BC@AACCCCDDDBA@;;:DDEBAAA@CCCF>>?<?=AA???BB@BCBBB?D<?>BB=B?@@A??>>>>:77===(25,55303....3762..(..588849A?>>>AA=AAA;A;;;;<<<<@:@A@A5;<AAA=;<>@B788=//,/7<7:=:=;???===A>>9<8888)8:@788888(8@<<<2:6665376-////'.5657284//.8775..*.478=878-//9599<>==@>>>>>?@@DAA@?;@@@@>>><@?=?AC@;=66
@ATNG8:04028:00243
GATGGTAGCTCTGCTCTGACTCTCGTACTCATTCGTTTCGGAAGAGACAGGTACGTTAATAGTTAATAGCGTACTTCTTTTTCTTGCTTTCGTGGTATTCTTGCTAGTTACACTAGCCATCCTTACTGCGCTTCGATTGTGTGCGTACTGCTGCAATATTGTTAACGTGAGTCTTGTAAAACCTTCTTTTACGTTTACTCTCGTGTTAAAAATCTGAATTCTTCTAGAGTTCCTGATCTTCTGGTGTCTGATCTGTATCACTACCATCGATGGATCTGAGTCT
+
CCB>:B:69>@CGECCCBCDBBBCCBCBBB@@>@CCD=BB>@=@ABBCCC?BBA@AAC?CCCC>A?ACCBCCCCC@BCEDD5CA?BECD=BB;;9<DB>A@<@@@BBB@C;;=CCCD@BBB@C@CCCFBBAA?@BCC?BBD:;;BBCBCBB;;:B@CDEADG=?<??@@BBBCC>B;;;;.;4;=;;;;.9B99:49=@ABCCBB@49999$9??9919;@A?BCCCDCC@C?A@@@@B@ABBBCCECCECCBCBBBCCCCAAAADCCCCCD?BBBBBCBBBB
@ATNG8:03984:00276
GATAGAGAGACTGTAGCGCACCCAGAAGATCAGGAACTCTAGAAGAATTCAGATTTTTAACACGAGAGTAAACGTAAAAAGAAGGTTTTACAAGACTCACGTTAACAATATTGCAGCAGTACGCACACAATCGAAGCGCAGTAAGGATGGCTAGTGTAACTAGCAAGAATACCACGAAAGCAAGAAAAAGAAGTACGCTATTAACTATTAACGTACCTGTCTCTTCCGAAACGAATGAGTACAGAGAGTACGATATGTCTACCATCGATGGATCTGAGTCT
+
CCCCCDDDDBBBBBBDDDCBBB<BCC@C9::BB?A?BBCCCCB>BB?B@BBBBBDDC3C>AAADBBBA@@@9??@@@@@0=A>C:AAA7A>>:<<;;>BBBB?B?AB????=@@BBCDDDCCBCCCBBB?BBBB>@A@???@@=B@DBB?BCBBBCB@=BBBCBB?BA<999399:::/:::488888(7=8A798@@@AA<><>@AB:>:>BCBB?BCBBBBB:>;>@?8A@@=AABBBBBBDCA@@BA??@>A>;=<==A<@@AAAAA=AA?AABA;;:
@ATNG8:03995:00252
GATGGTAGATATATGACGCTCTACCAGAAGATCAGGAACTCTAGAAGAATTCAGATTTTTAACACGAGAGTAAACGTAAAAAGAAGGTTTACAAGACTCACGTTAACAATATTGCAGCAGTACGCACACAATCGAAGCGCAGTAAGGATGGCTAGTGTAACTAGCAAGAATACCACGAAAGCAAGAAAAAGAAGTACGCTATTAACTATTATCGTACCTGTCTCTTCCGAAACGAATGAGTACGTGTGACGTACGTGAGCTACCATCGATGGATCTGAGTCT
+
C?>?;CDBBBBC;95<<<<;;;<>:=BBACCCBC@>A?ABBAACC?BC=@<??===???.?<AAAAA@BA???8?>?@AAA0@A=A5;;05<>7>B==CBBBC?D?AB?AAA=??ABBCBCDDDCCCCCC?BBBC@BAAA@@AA=A=A;:7;CCCFCCC?CCCBBB?CC?CCC=??A@@9::84:>>>>/>A<>;;;DEEBA;@<@A;;6:=<=A>>;>BA@::;>D=88838?@;==>>?>>>>>?@CCCCCBCCBBAABBB?BBBBBAA@CBBBBAAB>>
@ATNG8:03997:00271
GATGGTAGGACGAGCGTCTGAGAGGTACTCATTCGTTTCGGAAGAGACAGGTACGTTAATAGTTAATAGCGTACTTCTTTTTTCTTGCTTTCGTGGTATTCTTGCTAGTTACACTAGCCATCCTTACTGCGCTTCGATTGTGTGCGTACTGCTGCAATATTGTTAACGTGAGTCTTGTAAACCTTCTTTTTACGTTTACTCTCGTGTTAAAAATCTGAATTCTTCTAGAGTTCCTGATCTTCTGGTATACACACTCGCTCGCTACCATCGATGGATCTGAGTCT
+
:8--,-6=:@A>CCBCCDCBCDCD@BBCCGCC@CCCC=AB?B@CCCDCCCACDCCB?B?@@@A=B@BBCCBBBA@<;;:;:;%;B=A@@@9@BAB=AAC@CD?ACBBBC@BBBBBBCD?BBB@B@CCBCBBBB?BCCC?BBBAAAAAA@@@BBBBCABCC@AA>A>AADBBBFCC=@;;;0:;?=ABCCC5BBBCE:;=BCDCCA@@>BAAA2ABBBB@B@DC@CBAB@@@9@>???CCC?BAB@BBBBBEDBBBCECCBBA???=AABBAAA=?????CAAAB
@ATNG8:03998:00251
GATGGTAGTGCGTGAGAGAGAGACCAGAAGATCAGGAACTCTAGAAGAATTCAGATTTTTAACACGAGAGTAAACGTAAAAAGAAGGTTTTACAAGACTCACGTTAACAATATTGCAGCAGTACGCACACAATCGAAGCGCAGTAAGGATGGCTAGTGTAACTAGCAAGAATACCACGAAAGCAAGAAAATGAAGTACGCTATTAACTATTAACGTACCTGTCTCTTCCAAACGAATGAGTACACATCGTCGTGTCGTGCTACCATCGATGGATCTGAGTCT
+
5<CC=;@=<<<D999CBAA@@@00+/774:?C@A<8;8;C>=>B>8>B?B???=@B>>>+=7<89<<=5228:099B>>>>+=?<?2:99&555.5;?<<<>:;6;;@@<?AB>>?>BBBAAACCCBBBBCACCDC@CCBBDBBB?C?;;;7;@@@@@:B>BBB>=>=BA@BBB?AB@>?989847A>>5A8978:>=>>A@A7;7;@@@?B@CDCDD@C@@@??B=B=BB<ABB=AAAAB???BBBB?@BBBDCBBAA@@?A<@>>>A?A:>998CAABCC
@ATNG8:04007:00280
GATGGTAGTCTCAGATAGTCTATAGTACTCATTCGTTTCGGAAGAGACAGGTTACGTTAATAGTTAATTAGCGTACTTCTTTTTCTTGCTTTCGTGGTATTCTTGCTAGTTACACTAGCCATCCTTACTGCGCTTCGATTGTGTGCGTACTGCTTGCAATATTGTTAACGTGAGTCTTGTAAAACCTTCTTTTACGTTTACTCTCGTGTTAAAAATCTGAATTCTTCTAGAGTTCCTGATCTTCTGGGATGTGTGCGCAGTGCCTACCATCGATGGATCTGAGTCT
+
7://)//9::;;;=5559444:8544=<554479;;;09<.5.6;99900*0)/8//)/6<89;6<+0)/<778:88-33333$3:286:9.///7)//74::,//9:7>465<@>;;@<?@B?B?CCABABBC@BBCD@ICCBA@A0000000*0:;498<6==13-334455<<<;49959&54945555&5::<=6=;;;;;9999.5555$5545;:;:?>@?AAB@?@<A?CABB@@>?BBD<::;;:A@A@@?BBBB@BBA:::?@@AA?AB@@?@C@99
@ATNG8:04011:00284
GATGGTAGTATATCGCGTCGCTATCCAGAAGATCAGGAACTCTAGAAGAATTCAGATTTTTAACACGAGAGTAAACGTAAAAAGAGGGTTTTACAAGACTCACGTTAACAATATTGCAGCAGTACGCACACAATCGAAGCGCAGTAAGGATGGCTAGTGTAACTAGCAAGAATACCACGAAAGCAAGAAAAAGAAGTACGCTATTAACTATTAACGTACCTGTCTCTTCCGAAACGAATGAGTACTATAGACTATCTGAGACTGCCAAGGCACACAGGGGATAGG
+
===@<@C@A;BBAA@ACAA;::BBC=ACF@CDFDBB?B=@@BDDAA?BC@C=?@?:::::'9<?ABAAABCBBB<99;@>@@*::=@,:9:&9@@49959;??9;79<ABACBB?AABEDBBBBBCCCCBBC?CBBB?BBBBBBAA=B?C?@=@BBBBBBC?CCACCC?BB?BBC?BCA@@;9884:::;;+;=:?;<<?A@@@;@=AAAA<@<@>BA@=@BAABBB@B?BBC>CCC?AAABDDCAAABBC@@@BCCDAABCCCC@C9:9:CA?@9988-8?==?
@ATNG8:04013:00299
GATGGTAGCGCATATCAGCGCAGCCCAGAAGATCAGGAACTCTAGAAGAATTCAGATTTTTAACACGAGAGTAAACGTAAAAAGAAGGTTTTACAAGACTCACGTTAACAATATTGCAGCAGTACGCACACAATCGAAGCGCAGTAAGGATGGCTAGTGTAACTAGCAAGAATACCACGAAAGCAAGAAAAAGAAGTACGCTATTAACTATTAACGTACCTGTCTCTTCCGAAACGAATGAGTACGAGAGTCAGAGCAGAGCTACCATCGATGGATCTGAGTCT
+
BA=B@CAAACCCCBCCBBBCCCDDD>DCB@BBAB@@<@;@?AABAB?AA=B?AA@@AAAA2B@CBBACFBCCBA;A@@ABBB0BD?CACEG<CCC@DCCC@@@996:?BB>BBB?BBDBCCDCBBBBBCCDC@CC@?;@@@@@BCC>C?B@@?ADCCCDDF?@??????BA@?@?>A=:::/...).8888,872>688@@@@?<A=C???<?9==BBB?BBBCCCE?B?BCD=CBC?ABBBBB@@A@788@BCCAA???BB>AA<?>?AA>B?BBECC999BB
@ATNG8:04015:00284
GATGGTAGTGTGTCTCTGAGAGTAGTACTCATTCGTTTCGGAAGAGACAGGTACGTTAATAGTTAATAGCGTACTTCTTTTTCTTGCTTTCGTGGTATTCTTGCTAGTTACACTAGCCATCCTTACTGCGCTTCGATTGTGTGCGTACTGCTGCAATATTGTTAACGTGAGTCTTGTAAAACCTTCTTTTTACGTTTACTCTCGTGTTAAAAATCTGAATTCTTCTAGAGTTCCTGATCTTCTGGTCTACTACACTGTACTCTACCATCGATGGATCTGAGTCT
+
6;AA<EDCCCCCECCBBCCCBAACCCCABBBB@BBBB=BD@D?CCCCCCC@CCBBB@D?BBAB@G?EDDGCCCBB=>>>>>0@C?BBBC>CC@@?@CGADC>A@ACCCACCDDCCCC@CCC?C?CCCCBBBA@CCCC?CBAABBBBBCCCCCBBBACBA?BC@B>@@CCCCCCC@CCCCC;C@C@BBCEC1BABBF=AABCFCDAB@;@@?@0@@@BC?A?BCACCDECBB@B?BCCEBB?BBB@BBAACEFEBBBCCCCBBCCC?BB@??BC?CCDCFBBB??
@ATNG8:04020:00280
GATGGTAGTAGTACACTAGTCATACCAGAAGATCAGGAACTCTAGAAGAATTCAGATTTTTAACACGAGAGTAAACGTAAAAAGAAGGTTTTACAAGACTCACGTTAACAATATTGCAGCAGTACGCACACAATCGAAGCGCAGTAAGGATGGCTAGTGTAACTAGCAAGAATACCACGAAAGCAAGAAAAAGAAGTACGCTATTAACTATTAACGTACCTGTCTCTTCCGAAACGAATGAGTACGTGTGCGACGTGTCTCCTACCATCGATGGATCTGAGTCT
+
4:45.5<BBCHEB==>>CEDFBBBCAICC@CCCCAA>B@BBGBBBC@BC>A=@?@@@??@2@>AABCBBBB?@?8?@ACCCC5CB?B=A@@9ABC@CCCBEDD@@>@?BB?CCB?BB99;FCCCDCBBBCBC?@@AD>AABBBBBB>BAC@A>ABBBCDCD?AAAAAA@CC?99:>AABBA4=8818<<<<+<=8=888>BAAA=B=BB??;?<@@C@@>?BBAACC>B?BBC<BBB?@@@ABBBB@@@@???AA>>>???<>>A7::>>>>><>AAAA@>;;;
@ATNG8:04024:00251
GATGGTAGCACGAGTCACTCATATCCAGAAGATCAGGAACTCTAGAAGAATTCAGATTTTTAACACGAGAGTAAACGTAAAAAGAAGGTTTTACAAGACTCACGTTAACAATATTGCAGCAGTACGCACACAATCGAAGCGCAGTAAGGATGGCTAGTGTAACTAGCAAGAATACCACTAAAGCAAGAATAAGAAGTACGCTATTAACTATTAACGTACCTGTCTCTTCCGAAACGAATGAGTACGATGAGAGAGCTCTCTCTACATCGATGGATCTGAGTCT
+
44455;;;>>CB;;;<@<<<<<<==9@CC@BCCIBBAC?BBBBAAD???<?=?????BBB2C?CCCCCAAABBC>>>@DEEE5BB>B<AAA7BCD?DCAAAEDDC7:6;;5;@A<??DDDDABBDCDCFDCB?BCCC@CCCBBBCC?D>A;:7:@BB@AAA=::9CBB?BB@BBC?B@@@?7=//(/838:6>>=>>>>>>A@@?B?BCCC?A?AAAAA?BBBBBBB?@>@A@8@00,0;;;AA?>?99:>=<9888779;;;///:/5565.6:9A@>>;;;
@ATNG8:04029:00260
GATGGTAGAGTACAGTGTAGTAGACCAGAAGATCAGGAACTCTAGAAGAATTCAGATTTTTAACACGAGAGTAAACGTAAAAAGAAGGTTTTACAAGACTCACGTTAACAATATTGCAGCAGTACGCACACAATCGAAGCGCAGTAAGGATGGCTAGTGTAACTAGCAAGAATACCACGAAAGCAAGAAAAAGAAGTACGCTATTAACTATTAACGTACCTGTCTCTTCCGAAACGAATGAGTACGTGTGACGTACGTGAGCTACCATCGATGGATCTGAGTCT
+
CB@@?@=BCACA?<@<@@CCCCCCC=CCD@C@@@BB?B?BBBBBBB?AA>A?BBBBBCDC3C?C>=ABBBB===8=?BBBCB5CE@C?AAA9ABBAGBBBCCBBA?A?AD@CCC=??BBCCDDCCBCCDBBB?CABA?BAAA@A@C>B?B998:BBBBBAA?AACCCC@BA>>==9>?<<<5>=:8=>>??/?A<A888???@@;@<AAAA9>:<AB@@=@@A@AAA>A?CCC>AAA@ABACCBBBBBBBBCCDBBBBBBBBBBB?B@@@DDD?CBBBBB>>>>
@ATNG8:04033:00251
GATGGTAGCGAGCGAGTGTGTATACCAGAAGATCAGGAACTCTAGAAGAATTCAGATTTTTAACACGAGAGTAAACGTAAAAAGAAGGTTTTACAAGACTCACGTTAACAATATTGCAGCAGTACGCACACAATCGAAGCGCAGTAAGGATGGCTAGTGTAACTAGCAAGAATACCACGAAAGCAGAAAAAGAAGTACGCTATTAACTATTAACGTACCTGTCTCTTCCGAAACGAATGAGTACGATGAGAGAGCTCTCTCTACCATCGATGGATCTGAGTCT
+
@=>?<A<<>>CC>BBBCCCCCC;;;<AAA?BBBAA@>A=??AAABB?@A>@>BBBCDEED2E@CCBBBCB>=BB<BA@BBBB1BB=A6:::49@@9@@;;=@@@?9?=@@=AAA=AABBBCCC@A@CCCAAA?BBBD@CBBCBB@?=A@BBB<;;BBDCCC@CBBAAB@EF?BCB5::?<<5<9999999(0:6=///9=@@@<@=@>>><?;>ACBB>BAAAABB>A>AAA;A@@=ABBBABCAA???BBBBCFA>?>@@F@@<>===?>>:>AA;::;?==
@ATNG8:03989:00319
GATGGTAGTCTCAGATAGTCTATAGTACTCATTCGTTCGGAAGAGACAGGTACGTTAATAGTTTAATAGCGTACTTCTTTTTCTTGCTTTCGTGGTATTCTTGCTAGTTACACTAGCCATCCTTACTGCGCTTCGATTGTGTGCGTACTGCTGCAATATTGTTAACGTGAGTCTTGTAAAACCTTCTTTTTACGTTTACTCTCGTGTTAAAAATCTGAATTCTTCTAGAGTTCCTGATCTTCTGGAGATACACATGATACTCTACCATCGATGGATCTGAGTCT
+
94457<==>@ECCCCCCCCAA@AABBBAA?AA>ABC?BD7;7;>B@@BD:;5<:928288377(4.43:<9::;<6:::::)=A489AA9;89616;=7==7594@:>;;?BBBBBC@CCC?C?CCB@A@@B>BBBD?BBCBBBBBB@;;;:8??=@??;<?8<6:00/99;9<;59959&9.9655555$5955?6;;CAA@@@@@2:999'9==>C=>;@A;?@BAAAA?B????BAA>ACI?DBBBBABBBAA@CBBAAAAA>BACEECEAAAABCCAAA?
@ATNG8:03998:00322
GATGGTAGATACTCGCTGATACACCCAGAAGATCAGGAACTCTAGAAGAATTCAGATTTTTAACACGAGAGTAAACGTAAAAGAAGGTTTTACAAGACTCACGTTAACAATATTGCAGCAGTACGCACACAATCGAAGCGCAGTAAGGATGGCTAGTGTAACTAGCAAGAATACCACGAAAGCAAGAAAAAGAAGTACGCTATTAACTATTAACGTACCTGTCTCTTCCGAAACGAATAGTACTATAGACTATCTGAGACTGCCAAGGCACACAGGGGATAG
+
5=:;7<??>AA==;;<ACCBBAAAC<BAB?AABCCB?B?BBAAABB;??<?<@@>88888'61797:797:555,5:@@@@39;4;2;;;&9AB;<;<?:=>00-0<<;6;0:4:AAACCDCBBABCCC@A?@CCC>BABBCCFD?B>A;;6;@@AAB>?<>@==>B?BA=>?=8>=?;>.676078;==/>B=C778=<<>>1715:::6=:=?CBB?A@@???C=A>BAA:>?B?BBBBBBBBCB?CAAA???@???>;;;=C=A=A@>>=>>?>2;;;;
@ATNG8:04000:00303
GATGGTAGGTGCACATGAGTGTATCCAGAAGATCAGGAACTCTAGAAGAATTCAGATTTTTAACACGAGAGTAAACGTAAAAAGAAGGTTTTATAAGACTCACGTTAACAATATTGCAGCAGTACGCACACAATCGAAGCGCAGTAAGGATGGCTAGTGTAACTAGCAAGAATACCACGAAAGCAAGAAAAAGAAGTACGCTATTAACTATTAACGTACCTGTCTCTTCCGAAACGAATGAGTACTGCGTCTCACTCTCGCCTACCATCGATGGATCTGAGTCT
+
7;@?<99B?B966>>=BBBEBBBCC?CBC?CBCC@?<@@AACBBBC@BD@C@CCCBBBCC5BACCCCCCDBCBC=BBBBCDC5BB>@>AEE;CBB>AACCCCBBB@B?A@??@@?A@BBB@@ABBBBCCCCC@F@@@??>?B????;@>AAB?BBCCCCCC?BBCBBB?CD?BAA>ABCAA9?9:39>>>>/:>6;///657>A<@<@:;;=B8:;CEC>BCB@@BBAE@CCE?CBB?BABBDBBABA:=;CCCDBBBCBB@BCCABBAACCLAEBBBBBBCD:
@ATNG8:04000:00310
GATGGTAGCTCGCTGATGATATCTCCAGAAGATCAGGAACTCTAGAAGAATTCAGATTTTTCAACACGAGAGTAAACGTAAAAAGAAGGTTTTACAAGACTCACGTTAACAATATTGCAGCAGTACGCACACAATCGAAGCGCAGTAAGGATGGCTAGTGTAACTAGCAAGAATACCACGAAAGCAAGAAAAAAGAAGTACGCTATTAACTATTAACGTACCTGTCTCTTCCGAAACGAATGAGTACTGTATCTATGTGTGCGCTACCATCGATGGATCTGAGTCT
+
>;668666>>A<=6565:555::44.49;5::>=?@5:39AA@@AB<>>@=6::9/////'//49//4=<;<@AA;98;?A@@0:;698@@@6??B>B@BBCB;;;?C@DB?B;;59>>8>@;::BCCCCC@@=@;;;>BAAACAAA=B>@00+000/>;9=585<=??<?>9>;;8<::::3///3//////#-405...57;75589>>?A8<565:>>9>@?@@AA?A<@==/8..).--8>9>@BB@@@CBBBB<@=:6///5599>>>BD?CAA99998AA
@ATNG8:04002:00326
GATGGTAGTGTCATATGAGAGTGTGTACTCATTCGTTTCGGAAGAGACAGGTACGTTAATAGTTAATAGCGTACTTCTTTTTCTTGCTTTCGTGGTATTCTTGCTAGTTACACTAGCCATCCTTACTGCGCTTCGATTGTGTGCGTACTGCTGCAATATTGTTAACGTGAGTCTTGTAAAACCTTCTTTTTACGTTTACTCTCGTGTTAAAAATCTGAATTCTTCTAGAGTTCCTGATCTTCTGGATTGCGACGCGATATACTACCATCGATGGATCTGAGTCT
+
5;>><CCCCCDCBCDCCBBBBCCCBBBAAC:;;;CCF>CC@C@CCBBCBC?AAA:;899CDB?=A@BBBCAA@CB>AA???2AB>BBCC>BBCD@ECGAHD>A@@FBC@CFECBBBB?CCC?C@CCCCAABD@CCCC>BBCBBBBBCBCCCCBBB?CBD@CC?B?BBCCCCCCC?BBCCC9A>B?@@DDD3CCBCC999CCCCDCCB@CCCC5CBBCFAC@BC?BCCDDDD>?<?CCCBB?BBC?CC?AACCDCCBAAABC@@@C@CBBBD??<?BBAABA>>=
@ATNG8:04007:00309
GATGGTAGGTGCACATGAGTGTATCCAGAAGATCAGGAACTCTAGAAGAATTCAGATTTTTAACACGAGAGTAAACGTAAAAAGAAGGTTTTACAAGACTCACGTTAACAATATTGCAGCAGTACGCACACAATCGAAGCGCAGTAAGGATGGCTAGTGTAACTAGCAAGAATACCACGAAAGCAAGAAAAAGAAGTACGCTATTAACTATTAACGTACCTGTCTCTTCCGAAACGAATGAGTACGATGAGATCTCGTGTGCTACCATCGATGGATCTGAGTCT
+
6>@B<ACC@CCCCCCCCCCCCDD@A>ABB?BCAA??<??ABDCBBB@DD=A>BCCBBBBB1C@CCBBBBDCCCC=CCCCCCD1CB=@:>>>5?BB?BBBBCDCA@;@?BA??AA<AA@ABDCCCBBDBBBCC@CCCD<@?BBBB@@<A<@@?<ADBBBAAB?ABAAAA>BC>AB@:<;;=;3:::7;====/>A<A888@@@DC<A=C=>>:=:?@CBB@CBBAABB@C?CCC>CAA>ACBBBBBBBBCBA@@B==8=<;<;>@>;?>C??>C?ACCCCBBAAA
@ATNG8:04015:00301
GATGGTAGCGCATATCAGCGCAGCCCAGAAGATCAGGAACTCTAGAAGAATTCAGATTTTTAACACGAGAGTAAACGTAAAAAGAAGGTTTTACAAGACTCACGTTAACAATATTGCAGCAGTACGCACACAATCGAAGCGCAGTAAGGATGGCTAGTGTAACTAGCAAGAATACCACGAAAGCAAGAAAAAGAAGTACGCTATTAACTATTAACGTACCTGTCTCTTCCGAAACGAATGAGTACGATGAGAGAGCTCTCTCTACCATCGATGGATCTGAGTCT
+
DGAB:=<<ABDFCCCCCCCCCCBBB=BCC?CCCD@@>@?BBBBBAA>AA>A>AAABBCCC1C?DCBCCCDBBBC9@?99:::*;B>C4<;;6;DD@DCCCCDDBB@B>BB@BBB>BBBBBCCCCBCCCEBBB@CCCC?BBAA???A=B?BBB@BCBBBDCC?BABA?A>BB<?@@588AA?899959BDDE2>:5:///<=A@@;@<BAAA<A;@@CCC@BABCBBC?B?BCD>BBB?BBBBB>>>BBCCBBBBBB@@@@AAAAA9>>?>><=8>?@???>>>>
@ATNG8:04017:00310
GATGGTAGTGTGTCTCTGAGAGTAGTACTCATTCGTTTCGGAAGAGACAGGTACGTTAATAGTTAATAGCGTACTTCTTTTTCTTGCTTTCGTGGTATTCTTGCTAGTTACACTAGCCATCCTTACTGCGCTTCGATTGTGTGCGTACTGCTGCAATATTGTTAACGTGAGTCTTGTAAAACCTTCTTTTTACGTTTACTCTCGTGTAAAAATCTGAATTCTTCTAGAGTTCCTGATCTTCTGGAGATATCATCAGCGAGCTACCATACGATGGATCTGAGTCT
+
9::>8<<;;;666>>=<?00/7777::333::235<<4:;7??BBBCCCC@CCDDD?B=A@;;7<=BB;66599<.54444$44.4455)445:495/)/:)/////516>>>>>>@BABA>A=AB000/0<4==@C=B>6666====?????>>9@00+.808).0==@?@?A<@:999*9257:>>@@0>=@@A6::;:===959@:@:(::;9;:;:>B?A:9;@??;@=?>88..)...6<@>AACBAABB:99CB;;:A:?::9997?8999>@<>>>>
@ATNG8:04017:00337
GATGGTAGTGTGTCTCTGAGAGTAGTACTCATTCGTTTCGGAAGAGACAGGTACGTTAATAGTTAATAGCGTACTTCTTTTTCTTGCTTTCGTGGTATTCTTGCTAGTTACACTAGCCATCCTTACTGCGCTTCGATTGTGTGCGTACTGCTGCAATATTGTTAACGTGAGTCTTGTAAAACCTTCTTTTTACGTTTACTCTCGTGTTAAAAATCTGAATTCTTCTAGAGTTCCTGATCTTCTGGTCTACTACACTGTACTCTACCATCGATGGATCTGAGTCT
+
6=<<9=CCDBCBCEBBBCCDEDBCBBBBBBBB>ACCC=AA?C?CCCCB@@@EGDBB@B?BCBB?BACCBCBBBBB;;;:::*;@>ABDE>BB;;9;CD?DF@BCCCCCACDEBBBCC@CCB?A>ACBBBBBB@DDDC=BCCCCBBABBBCBBBBB?BBB@BD@D?AABBBCCFD=B::::.;>B;;;;;;*;A@CC>CBCCKGGBBB=B@@@0ADDCC@B@BD?BBACCDE?A?BBBB@A>@BC?BCCABAB@A@CCCFG@@@@@=@BAAB@@=@CBBBGEA??
@ATNG8:04018:00337
GATGGTAGATATATGCACGCTCTACCAGAAGATCAGGAACTCTAGAAGAATTCAGATTTTTAACACGAGAGTAAACGTAAAAAGAAGGTTTTACAAGACTCACGTTAACAATATTGCAGCAGTACGCACACAATCGAAGCGCAGTAAGGATTGCTAGTGTAACTAGCAAGAATACCACGAAAGCAAGAAAAAAGAAGTACGCTATTAACTATTAACGTACCTGTCTCTTCCGAAACGAATGAGTACTGTATCTATGTGTGCGCTACCATCGATGGATCTGAGTCT
+
;===<=B=C@>;@?CAA;?@A@@>?7:<=<:?A@@@>A=?AA777@5>>4<48><99@AA/A:>>77::99555'2594444$5>6;7<<<0<;;5;=5:59:44057;;8BB@=@A??ACCCBBBA@@AAA?BCBE>AABDBBBB?B?@@<@ABBABAAA@BBBBBB?AA=999?ABABB=<<<7888888%/5/5/./88AAA<@9>>@@;C=>>BBB?BBCA?@G?C?BBC>CCC=@?CBB>>?BABBBBAABA@@>==??==9=@==>@C>A:;:B@A@BA
@ATNG8:04019:00314
GATGGTAGAGTACAGTGTAGTAGACCAGAAGATCAGGAACTCTATAAGAATTCAGATTTTTAACACGAGAGTAAACGTAAAAAGAAGGTTTTACAAGACTCACGTTAACAATATTGCAGCAGTACGCACACAATCGAAGCGCAGTAAGGATGGCTAGTGTAACTAGCAAGAATACCACGAAAGCAAGAAAAAGAAGTACGCTATTAACTATTAACGTACCTGTCTCTTCCGAAACGAATGAGTACATAGATATACGTATAGCTACCATCGATGGATCTGAGTCT
+
;=;;7;;;;;;666<<;?;==B?;?;??@>?B@>9:2919@AAABB?BB?B<>??88888(9?AACABA@@BBB9;;@@@BB0@C?C@CCC<CCC@CC;:;CB@@=@>AA?CBB?BAA@@BDBCCBB@@CBB@BBAB?ABAB@@??9A=A;;9;CCCBCCB?::9ABA?CA:::949AAAC=9876<<:<;+9<39578<==?@<?;?@@A=C:>>CCB@CCBCBCD@B?BBB>BBB?AABBBAAA>>?BB>>>>==;;;>>>8819;==>>?=BBBB??>>;;
@ATNG8:04026:00346
GATGGTAGGCGAGAGTGAGACGCAGTACTCATTCGTTTCGGAAGAGACAGGTACGTTAATAGTTAATAGCGTACTTCTTTTTCTTGCTTTCGTGGTATTCTTGCTAGTTACACTAGCCATCCTTACTGCGCTTCGATTGTGTGCGTACTGCTGCAATATTGTTAACGTGAGTCTTGTAAAACCTTCTTTTTACGTTTACTCTCGTGTTAAAAATCTGAATTCTTCTAGAGTTCCTGATCTTCTGGATACACTCATGTGCACCTACCATCGATGATCTGAGTCTATCACGAT
+
<=EE@CCC>A;;A996;;==<;;:;::??BAA>ACBB<AC?C?AAABACD?AAACC>A?ACBB?B?BBBAB@@@A<@>AAA.=<:?<<=5=A@?>BB@<@@;?>AA??:<>@A?A>>:@@A=@=?=>=;>>@=B@@@9>>A;<<??=<<AA>>>@:>>?=A@;>;AAAA>>@AA<@@@AA5A<A<<<<<<.<@>>>5;88779=:;<:>@@@/@@@@A=A<>?;?>>A>?=9>9>AA<;;;@@@9>?=>>>>><<<=<<=>;::@5:777===???>>>B??::,,,,,25
@ATNG8:03985:00394
GATGGTAGTCTCAGATAGTCTATAGTACTCATTCGTTTCGGAAGAGACAGGTACGTTAATAGTTAATAGCGTACTTCTTTTTCTTGCTTTCGTGGTATTCTTGCTAGTTACACTAGCCATCCTTACTGCGCTTCGATTGTGTGCGTACTGCTGCAATATTGTTAACGTGAGTCTTGTAAAACCTTCTTTTTACGTTTACTCTCGTGTTAAAAATCTGAATTCTTCTAGAGTTCCTGATCTTCTGGTAGAGCGTGCATATATCTACCATCGATGGATCTGAGTCT
+
CC=>:AABBCCCDFBBCC@AACCCCCBBAAAB?BCCD?CC@B@CCCCCCC?CBBBA=B?BBA@=A@DCBBABBCC>AACCC3BB>AAAA<ABFG@CBEAHD@;;;DAB@BDCCCCBB@CBB?B@DCCCBBBB?CBBB?CBBBBAAACBBBBABAB?BBC?AB?A>@@CCCCCCDACBBBB7A>A=AAAAA0@AA@B<BBECCCBBBB@DDDD3C@@AC@D@CC?BBCBBBC?B?AAABDC?B?B>ABDBBBBBBBBBCCBBBCBB>BBAAACC@CCAAABBBBB
@ATNG8:03987:00352
GATGGTAGAGTACAGTGTAGTAGACCAGAAGATCAGGAACTCTAGAAGAATTCAGATTTTTAACACGTGAGTAAACGTAAAAAGAAGGTTTTACAAGACTCACGTTAACAATATTGCAGCAGTACGCACACAATCGAAGCGCAGTAAGGATGGCTAGTGTAACTAGCAAGAATACCACGAAAGCAGAAAAAGAAGTACGCTATTAACTATTAACGTACCTGTCTCTTCCGAAACGAATGAGTACATAGATATTCGTATAGCTACCATCGATGGATCTGAGTCT
+
99::59;997779///:::<>BBBD@CCC@CBBA??=??BCBBBBC???4:49@@?@CCC1D@;8282778;>909=<<<<<+@B?B5;<;6;AB=ABDDDECCC5818713;;7;544;<A=BDB@@??><+0///)/00/9:=<7>666<:<;;<<@;:68887736;>;:77/37...'....5;;;)7723.....29A::599882717<?::58778989;?=A@@8>;;70/0;//7<8>88877,559677:9>>@<AAA:::<6<<:<<::;>A
@ATNG8:03991:00368
GATGGTAGGTGCACATGAGTGTATCCAGAAGATCAGGAACTCTAGAAGAATTCAGATTTTTAACACGAGAGTAAACGTAAAAAGAAGGTTTTACAAGACTCACGTTAACAATATTGCAGCAGTACGCACACAATCGAAGCGCAGTAAGGATGGCTAGTGTAACTAGCAAGAATACCACGAAAGCAAGAAATAAGAAGTACGCTATTAACTATTAAACGTACCTGTCTCTTCCGAAACGAATGAGTACGAGAGTCAGAGCAGAGCTACCATCGATGGATCTGAGTCT
+
:<<<7:99.5555999<<<<==<::4:;;6:;=<=>05055<<<==8;;.5.55455999(;.55;65559999/55:;?@@+=<;>9<<<2<>>:>:;:?>>79276;;:@AA;<>ABBCCGCCBAAECBB@BAAA=??@AA@@A=B?A@@>@CCBCBBB?BCCCBB?BC?BBB?BEC::19//)///)//)6<:;<<89>CCCBC@@???299)4;??@?ABA9:5<<;4::=7;;;6:88888;:=BB88777BBBB@BBA?;;48865;8>9>==4949944
@ATNG8:03995:00354
GATGGTAGATATATGCACGCTCTACCAGAAGATCAGGAACTCTAGTAGAATTCAGATTTTTAACACGAGAGTAAACGTAAAAAGAAGGTTTTACAAGACTCACGTTAACAATATTGCAGCAGTACGCACACAATCGAAGCGCAGTAAGGATGGCTAGTGTAACTAGCAAGAATACCACGAAAGCAAGAAAAAGAAGTACGCTATTAACTATTAACGTACCTGTCTCTTCCGAAACGAATGAGTACATAGATATACGTATAGCTACCATCGATGGATCTGAGTCT
+
6?==<=?>CHJCCCCDD@B@@CDCC??@@@BBC??@@B?BBC997BBBB?B?;:?;;;;;*;=AABAAACBB@B8@=@>>>?,=@;:4999&4;;7=;;;<<;>F?B?BC?BBA?BB>?ACCCCBBCBBBCC@CCCC>@@BBBBBB=B?B@?<@@@@BBAC?CCAABB?@@?BCC<>>CCA8>>?9:<>@@/@B>@;::AAAA@<@<>>>A7:2:=AAA?BBBBBBC@C?CGK>BBC?BBBBCDCCCCBAACAAAAAAA>?=A??:>;;;@@A=A??<>>>>8:
@ATNG8:04008:00350
GATGGTAGGCACTGCGCACACATCCCAGAAGATCAGGAACTCTAGAAGAATTCAGATTTTTAACACGAGAGTAAACGTAAAAAGAAGGTTTTACAAGACTCACGTTAACAATATTGCAGCAGTACGCACACAATCGAAGCGCAGTAAGGATGGCTAGTGTAACTAGCAAGAATACCACGAAAGCAAGAAAAAAGAAGTACGCTATTAACTATTAACGTACCTGTCTCTTCCGAAACGAATGAGTACACATCGTCGTGTCGTGCTACCATCGATGGATCTGAGTCT
+
:945.5:<4;666>BCCCCCDBDBD<ACFAGBBABC?B@AACBCCB?BB?B?CA?===<<,=<@ACCCDCCBBB<AA;;;;;*;B;A4;;;.;CC@BAACBBDDD@B???=?BB?BCBBCCCCCCCCCCCAC?CCBB?B?>>@@>><@?BAB?BABCCCCC?ABBCBB@BA=A?=876555,2223225566%7:9<;8;@>=??7:78AAC6;7;>BAA?ABAAA:977>@AD>>?@?BBBBCBBB@AAAAACC99:BBBBBBBC?CBBBBAB?CA=>=888AA
@ATNG8:04011:00373
GATGGTAGTATAGAGCTCTACATAGTACTCATTCGTTTCGGAAGAGACAGGTACGTTAATAGTTAATAGCGTACTTCTCTTTCTTGCTTTCGTGGTATTCTTGCTAGTTACACTAGCCATCCTTACTGCGCTTCGATTGTGTGCGTACTGCTGCAATATTGTTAACGTGAGTCTTGTAATACCTTCTTTTTACGTTTACTCTCGTGTTAAAAATCTGAAATTCTTCTAGAGTTCCTGATCTTCTGGTGTCTGATCTGTATCACTACCATCGATGGATCTGAGTCT
+
5CAB=<<DEFDBABCDCCBBBBCCCCBBBABB?BBCC>BB?B?BBBCBCA?AAAAA>A<AAA=;A;AA?>>>?A@;@>@@B9>=:<>>>9>CAA;@AA:=>7;:;ABB<A@AAAA>=7=AC;A;999AA>>=:?@@A9>>>888>>@@@@@@@<<9=>><@D<A9>>AAAAA>=:=@@<@AA=A9>@DDD.88;=@6866//-,,--)-777'867655(54;;69;9///8596;>;::A=ADC;??B?>>>BAAAA@???AB;;:=@@???@<>>?AA:::>>
@ATNG8:04018:00375
GATGGTAGTGCGTGAGAGAGAGACCAGAAGATCAGGAACTCGTAGAAGAATTCAGATTTTTAACACGAGAGTAAACGTAAAAGAAGGTTTTACAAGACTCACGTTAACAATATTGCAGCAGTACGCACACAATCGAAGCGCAGTAAGGATGGCTAGTGTAACTAGCAAGAATACCACGAAAGCAAGAAAAAGAAGTACGCTATTAACTATTAACGTACCTGTCTCTTCCGAAACGAATGAGTACTGTATCTATGTGTGCGCTACCATCGATGGATCTGAGTCT
+
=@?>26555555556556<::>00+///39@::9:9:1:9///66949:09.3;933333$2+22532295222'299444&5>8><>@@2C>=7?;;>>>;==:>9<<9;;=9<;;@AA@BBB:96;;==:=<<<5:9:555<A;@;A;;6:AABBCCE>998B@A>BB?BB@=@>?>>655759:::;*671///99;;>@<@=>>=><A=??C??=?CCCBAB?B@CBB=BBB@BBB897=BBBBBBBCBB=<>B766<:;5:>9775<8<000>??=@B
@ATNG8:04023:00365
GATGGTAGTGCGTGAGAGAGAGACCCAGAAGATCAGGAACTCTAGAAGAATTCAGATTTTTAACACGAGAGTAAACGTAAAAAGAAGGTTTTACAAGACTCACGTTAACAATATTGCAGCAGTACGCACACAATCGAAGCGCAGTAAGGATGGCTAGTGTAACTAGCAAGAATACCACGAAAGCAAGAAAAAGAAGTACGCTATTAACTATTAACGTACCTGTCTCTTCCGAAACGAATGAGTACGAGAGAGCACACTTGTCTACCATCGATGGATCTGAGTCT
+
<===:>A===@@@;;<<=BBCBBAA6@CC?BBA::46:498:@ABB>BA<@;>?;;8<<=+=899:<8885;;;09944444$5<492555&5;;6<656====C?B>AA?BBC?BCBEBBCCBBCBBBBBB>AC;;9:@@?BB??<@?C@@>@AAAAABCACBBABC?BB?ACC?DB<77.55547788:+:A<B>>>@???B;?;?BBB7;7;ABBB?C;;;ABB?C?BCD>BCC>BBBBDCBBBBB>>>DC?;;A:::8;>><A;;;A==:>@@????;;;
@ATNG8:04023:00372
GATGGTAGTAGTACACTAGTCATACTAGAAGATCAGGAACTCTAGAAGAATTCAGATTTTTAACACGAGAGTAAACGTAAAAAGAAGGTTTTACAAGACTCACGTTAACAATATTGCAGCAGTACGCACACAATCGAAGCGCAGTAAGGATGGACTAGTTGTAACTAGCAAGAATACCACGAAAGCAAGAAAAAGAAGTACGCTATTAACTATTAACGTACCTGTCTCTTCCGAAACGAATGAGTACGTGTGACGTACGTGAGCTACCATCGATGGATCGTGAGTCT
+
<<<<055>A<<<==;;;=555<<;;;;;<:>>B>==5:244888:=7;;4:488777778)7,33333798333(3744444$4;.5.555&5<@9>:66@BABC<@<@@<@@@=AA99;BBCCBBB:99AA<@CBC?BA>===?<6><><?499<83304:=298;33327;577317799:27::499:::*9>6A:9;7;;8:4999999<A::<@CC@DBAA?DC?B=BCC>CCC?CBBBBC???@@?;99?997=>>/0///)/<@????:?=00/0//;>:
@ATNG8:04030:00383
GATGGTAGATACTCGCTGATACACCCAGAAGATCAGGAACTCTAGAAGAATTCAGATTTTTAACACGAGAGTAAACGTAAAAAGAAGGTTTTACAAGACTCACGTTAACAATATTGCAGCAGTACGCACACAATCGAAGCGCAGTAAGGATGGCTAGTGTAACTAGCAAGAATACCACGAAAAGCAAGAAAAAGAAGTACGCTATTAACTATTAACGTACCTGTCTCTTCCGAAACGAATGAGTACACACTCTCATATGACACTACCATCGATGGATCTGAGTCT
+
5<<<7<<=CC<66==<?@@@@AABD=A@?;8:78884818;;333;;@>=A=99755A=A/>9<<:222:98;=566=@<<<*>@;@4999&5997596;===<B?B@CC?ABB@DBBBBCCCBBBBBBBBB>AB:94:??=AB::7;>BAA=@????BBB@BBBBAB???<>A@;?>9667(87818::::+:=8>:;;>>A=>5;5:;?>;?<?BB@@>@BAAAAB>?=>AB=BBB?BBBBCBCBBA=>===??A?BBBBCCCC@CBBBCBBABABAC@@@BC
@ATNG8:04030:00388
GATGGTAGTGCGTGAGAGAGAGACCCAGAAGATCAGGAACTCTAGAAGAATTCAGATTTTTAACACGAGAGTAAACGTAAAAAGAAGGTTTTACAAGACTCACGTTAACAATATTGCAGCAGTACGCACACAATCGAAGCGCAGTAAGGATGGCTAGTGTAACTAGCAAGAATACCACGAAACAAGAAAAAAGAGTACGCTATTAACTATTAACGTACCTGTCTCTTCCGAAACGAATGAGTACACATCGTCGTGTCGTGCTACCATCGATGGATCTGAGTCT
+
==5625;>=>ID;=:CDDBBBA@@@9@BA>AA@A997:<??ABBBB?@A>A>AAACBCCC1B@>>>987B???A7<>;;;;;*;9252955&5A>:<?;CDDBBC@C@@@>?BB?BCCCCCDCCCCCCCCBB@BBDD?BACCBBAA=A?BBB>@@CBB?@??BBC::9?AA>???<@A?;;19:6//////%///:89@@>@@;?<===B<?<?AC;;8:;CCBBC?C?BBD>BBB>??BCCCBBBBA=>?BDBBBCBCCBAAA?BBBBDAA>AD@@?@BA>=
@ATNG8:04031:00379
GATGGTAGGACGAGCGTCTGAGAGGTACTCATTCGTTTCGGAAGAGTCAGGTACGTTAATAGTTAATAGTGTACTTCTTTTTCTTGCTTTCGTGGTATTCTTGCTAGTTACACTAGCCATCCTTACTGCGCTTCGATTGTGTGCGTACTGCTGCAATATTGTTAACGTGAGTCTTGTAAAACCTTCTTTTTACGTTTACTCTCGTGTTAAAAATCTGAATTCTTCTAGAGTTCCTGATCTTCTGGGCAGACTCTCACACGCCTACCATCGATGGATCTGAGTCT
+
6CBB?CCC@BCBCCCCBBBCCCCC@CCCCCBB?BBBD>BB?B@CCBBBCC?CBDBB=A@DCBB=B@CCCC999CD?CCCCC3BDAE@@@<>BAB@ABC?BC=???CCC@CCDCBACC?CBB?B?CCCCCCCC@BBBB@CCCBCCCBCBBBBBBBB>BCC?BB?C?BACBBBCCC?BBCCC;D@D>@@@@@0@CCCC=CCBCCCCBBB5;;;;.;CDCC@B@BC@BBB@?@D=@=@CBCBB?BBCF>CCCCDDCCCCCBACC@CCC@CBAABBD@CCCCCBBAAA
@ATNG8:04032:00388
GATGGTAGGCGTGTGAGAGTCTGCCCAGAAGATCAGGAACTCTAGAAGAATTCAGATTTTTAACACGAGAGTAAACGTAAAAATAAGGTTTTACAAGACTCACGTTAACAATATTGCAGCAGTACGCACACAATCGAAGCGCAGTAAGGATGGCTAGTGTAACTAGCAAGAATACCACGAAAGCAAGAAAAGAAGTACGCTATTAACTATTAACGTACCTGTCTCTTCCGAAACGAATGAGTACGATGAGAGAGCTCTCTCTACCATCGATGGATCTGAGTCT
+
>===7;;>5>B@AA@BCHF;;;B@;4<CC@HCCCBB@A>AABCBBB>BB?C?BBBBBBBB3B>ABB999FDCCD>A>88888(8947-585,5<A3>>:A?>>AA<@;?B=@@@:>>BAA==<@AAD>>>>D;A@@@<@>>>>@=;7<:=5516===????<?AAAAB<@@<>>?<@@@AA:@<93////(//)/<<<>??>=:==A???<A:??@>>:=<=@???<@<@DE:>;;6;=;;888BDB??>>?@=>>>>A>>>;;6;;A?@@A=BAAAA==>>>
@ATNG8:03985:00425
GATGGTAGTGATACAGATCTGACACCAGAAGATCAGGAACTCTAGAAGAATTCAGATTTTTAACACGAGAGTAAACGTAAAAAGAAGGTTTTACAAGACTCACGTTAACAATATTGCAGCAGTACGCACACAATCGAAGCGCAGTAAGGATGGCTAGTGTAACTAGCAAGAATACCACGAAAGCAAGAAAAGGAAGTACGCTATTAACTATTAACGTACCTGTCTCTTCCGAAACGAATGAGTACGATGAGATCTCGTGTGCTACCATCGATGGATCTGAGTCT
+
;?DD?CCCCCCBCDCCC?A@CBDBB?BCB?CBB@@A?B@CDCAABC>BB?B@BBB@@BBC/A<AA>=@@AA>>>6<;@BCBB3BB?B@CCC<CCEABBBCCCDBB@B@CC@BBB@BB@@ABCCCDCDCCBBB?BBBB?BAAABBBB>C@CBB?BBBBBBBC?BBB@AA@BB>B@A<AA@@@;;;;:>@ED;D<A=A;;;>>AAA<A<@@@@<@:>>BBB?BB@@?BB>A>ABC>CBB?AAACCBBBBBCDCAA?>==<<<>>=AA9@>AAAAC?BBBBB>>@BB
@ATNG8:03987:00416
GATGGTAGCTATACGTATATCTATGTACTCATTCGTTTCGGAAGAGACAGGTACGTTAATAGTTAATAGCGTACTTCTTTTTCTTGCTTTCGTGGTATTCTTGCTAGTTACACTAGCCATCCTTACTGCGCTTCGATTGTGTGCGTACTGCTGCAATATTGTTAACGTGAGTCTTGTTAAACCTTCTTTTTACGTTTACTCTCGTGTTAAAAATCTGAATTCTTCTAGAGTCCTGATCTTTCTGGGATGTGTGCGCAGTGCCTACCATCGATGGATCTGAGTCT
+
;;AB<BGBCCGCCA@ACBCBBBCDCCBBBBBB@BCBE>BA<@=@???BBB?AAABA?A?AA9979@AAACDCCCC>C@???.::0:?@?8@C>>>@BB?BB?>>>AAA=A@>>=>>?7=;<:>:>>>>>=;><@@@A<>:::B::;@ACBA>===:=;:5;=8=;;;;B@@@;;7;A;>>7>4:488888(9<9991666///:66:6<=<<.<9:;B8=6;;5;>><67677<<<>;;;3777=49----99<?@???BB:>>B;=>>>>AA=A===>=9999
@ATNG8:03994:00421
GATGGTAGAGTATCATGTGTATCTCCAGAAGATCAGAACTCTAGAAGAATTTCAGATTTTTAACACGAGAGTAAACGTAAAAAAGAAGGTTTTACAAGAACTCACGTTAACAATATTGCAGCAGTACGCACACAATCGAAGCGCAGTAAGGATGGCTAGTGTAACTAGCAAGAATACCACGAAAGCAAGAAAAAGAAGTACGCTATTAACTATTAACGTACCTGTCTCTTCCGAAACGAATGAGTACATAGATATACGTATAGCTACCATCGATGGATCTGAGTCCT
+
:===:==CCAAA?BB::99984443-3882345<<<<256;::;;499.55)595@A==;*97<<;??@;==BC6@@595555#44.4:<=>2;;:5/0)///9:9:2817887876<===>CCCCBBDCCCBB?BBCB@BBBBBBA@<B@DCB=BCCCBBCB?BAAAAC?CC@>>><>>@AC=<<<7;;;<;.=A5:;;<>>>AA<@:====:=<=>BBB?BC@@@CB=@>@AA=ADB@ACABBBBDBB999??@@?;;B===@?>7=877>>A;@@@A977//(/
@ATNG8:03998:00408
GATGGTAGTGCGTGAGAGAGAGACCCAGAAGATCAGGAACTCTAGAAGAATTCAGATTTTTAACACGAGAGTAAACGTAAAAAGAAGGTTTTACAAGACTCACGTTAACAATATTGCAGCAGTACGCACACAATCGAAGCGCAGTAAGGATGGCTAGTGTAACTAGCAAGAATACCACGAAAGCAAGAAAAAGAAGTACGCTATTAACTATTAACGTACCTGTCTCTTCCGAAACGAATGAGTACGAGAGAGCACACGTGTCTACATCGATGGATCTGAGTCT
+
>@??:C>>C>CCCCBCCCDDECBBB=BBC@CCCC@A>A?BBCCCAA<CC?A>AAAACCCC3A>?CBCCDB==>@9>A;;;;;*;A>C=ABA7CBB?BCBBBBBBB@C@DD@CAD>@?AABDCBBBCCCCCDD?BBCC?BBBBBBBB>B?B??=@ECCBABC?BBBAAA?BA<>>>?BABCA1;8818=@@A/=<7<///==@>>;><AABB:?<@ABAA>ABBCBCC@B?BBB>BCD?BAABBBBBBBB?;>@BB@AA>?>AD@@===A??==???AAAA@@>
@ATNG8:03998:00415
GATGGTAGTATCTGCACACTCTGTCCAGAAGATCAGGAACTCTAGAAGAATTCAGATTTTTAACACGAGAGTAAACGTAAAAAGAAGGTTTTACAAGACTCACGTTAACATTATTGCAGCAGTACGCACACAATCGAAGCGCAGTAAGGATGGCTAGTGTAACTAGCAAGAATACCACGAAAGCAAGAAAAAGAAGTACGCTATTAACTATTAACGTACCTGTCTCTTCCGAAACGAATGAGTACTACTCTCAGAGACACACTACCATCGATGGATCTGAGTCT
+
9@BD@@AA@<66655:90-------(-/97=:;88716+//7;;=?8==8=6:9=88878'74>;577BB>@@D9::?BBBB1BB>B?AGG<JDE@BBBA@@?<<9A@EBB9A?488BBDAAACCCBBCCBB@BBBB@C::9999@;@;;:;2:<<=;===9;;<::@8BB>>><:=>@<C07771:::::)6916///988675:77<A=.605599:4:>==?<<8<488=788:;:999;<;;<@>>?BD????@B=;;;//*/9;;??C@B::0@00/=<
@ATNG8:04002:00428
GATGGTAGCGAGCGAGTGTGTATACCAGAAGATCAGGAACTCTAGAAGAATTCAGATTTTTAACACGAGAGTAAACGTAAAAAGAAGGTTTTACAAGACTCACGTTAACAATATTGCAGCAGTACGCACACAATCGAAGCGCAGTAAGGATGGCTAGTGTAACTAGCAAGAATACCACGAAAGCAAGAAAAAGAAGTACGCTATTAACTATTAACGTACCTGTCTCTTCCGAAACGAATGAGTACAGAGAGTACGATATGTCTACCATCGATGGATCTGAGTCT
+
<B@C@DB>>?CB=BBBCCCCCCF@A?ABB?BCAA??;?>??AA@AB?AB=@:@?@@AA@B0B>BCCCCCCBBBG<A@;;;;;*;B=A=@AA4ABA=AB@A@BDCB?A?ACADDD?BBAABCDCCCBBBBBDD@CCCD>BBCCBBBB@C@C@@?ACEDCCCC@AAABBB?BB?AAA?BBCCC<@99399999(8=:?888A@AAB<A<???B<@<??BA@<@BBAABB?B?CCE>BBB?BBBABBBBBBBBBBBBAAABBBAA>>@=BA???@@<@@@@AAA===
@ATNG8:04005:00407
GATGGTAGCGCACACATAGATACAGTACTCATTCGTTTCGGAAGAGACAGGTACGTTAATAGTTAATAGCGTACTTCTTTTTCTTGCTTTCGTGGTATTCTTGCTAGTTACACTAGCCATCCTTACTGCGCTTCGATTGTGTGCGTACTGCTGCAATATTGTTAACGTGAGTCTTGTAAAACCTTCTTTTTACGTTTACTCTCGTGTTAAAAATCTGAATTCTTCTAGAGTTCCTGATCTTCTGGCTCTCGTAGACAGATACTACCATCGATGGATCTGAGTCT
+
BB=B@CBBBCCDBBBBBBBBBCBBBB@A@BBB?@BCD>CC@D@BBCDDDC@CCAAA?A?CCBB>A>ACBCBBBBA?AABBA2??=?>CD>BABC@CBC?BB<@@CCCC@CCCCCBBB@CCC?D@CCBBAA@B?BBBC?CAA@AABBCBBBBCBBC?CCC?BD@C@BBBCCCCBB?A@@@@7@;@;@ACCC5CCCCB>BBCCDICBBBACDDC5DCCBB?BACC?CCBBBCC@D?AAACCC<@@C@BCABBCCCCCBBBCCCBBBB?BBBBBBB?BABAB@@@BA
@ATNG8:04005:00411
GATGGTAGCGAGCGAGTGTGTATACCAGAAGATCAGGAACTCTAGAAGAATTCAGATTTTTAACACGAGAGTAAACGTAAAAAGAAGGTTTTACAAGACTCACGTTAACAATATTGCAGCAGTACGCACACAATCGAAGCGCAGTAAGGATGGCTAGTGTAACTAGCAAGAATACCACGAAAGCAAGAAAAAGAAGTACGCTATTAACTATTAACGTACCTGTCTCTTCCGAAACGAATGAGTACAGAGAGTACGATATGTCTACCATCGATGGATCTGAGTCT
+
BC;;7;=BBCC@@BB=@CCCDDM;<8:CC@BBAA?>;?<??BBCCC?BB?A;>>@;;;;;*96<A>>??DDCCC>CCCCCCC5BCBD?AAA=ACD@:;6<>BDCC?B?BA?ABA>BA??AEDCBBBCCCCCC?CCCC?B@@@AAAB>C@C@@?ACCCCCCC?BAABBB?AA>BBC;>>???8@>>;99999.8>:A878@@A@@<@;@@AB9?9@BC@@>@BBBBBB@D@CCC>CBB?BBBBBCDBBABBBBBBBCBBBBB@==?:>>@?@AA<A<=>C@@:::
@ATNG8:04029:00430
GATGGTAGGACGAGCGTCTGAGAGGTACTCATTCGTTTCGGAAGAGACAGGTACGTTAATAGTTAATAGCGTACTTCTTTTTCTTGCTTTCGTGGTATTCTTGCTAGTTACACTAGCCATCCTTACTGCGCTTCGATTGTGTGCGTACTGCTACAATATTGTTAACGTGAGTCTTGTAAAACCTTCTTTTTACGTTTACTCTCGTGTTAAAAATCTGAATTCTTCTAGAGTTCCTGATCTTCTGGTGTCGTCTATCATGTACTACATCGATGGATCTGAGTCT
+
EDCC@BBBADCCCCBCBCBCCCCC@CCCCBBC?CBBB<BC@C?BBCCCCCACBBBC?C@BBBA>D?DCCDCBCDC;>>>>>0@C?CBCD?CEBC@CCC?BB@BBBBBC@BBBBACCC?CBB?B?CCBB999C?CBBC?B@@@C???BBBCC@@@B?CBB?BC?B?BBDFBCCCC=@:9:9-99>4:;BCC3CDCDD>CBDCDBCCCB@CCCC5DCBBC@C@BE>@@ADDCC?B?BBBCCC>BBC?CCCCCCBABCCCAA@CDDDBAACC@@A?CBBBCCCB>>
@ATNG8:03990:00487
GATGGTAGCTATACGTATATCTATGTACTCATTCGTTTCGGAAGAGACAGGTACGTTAATAGTTAATAGCGTACTTACTTTTTCTTAGCTTTTCGTGTATTCTTGCTAGTTACACTAGCCATCCTTACTGCGCTTCGATTGTGTGCGTACTGCTGCAATATTGTTAACGTGAGTCTTGTAAAACCTTCTTTTTACGTTTACTCTCGTGTAAAATCTGAATTCTTCTAGAGTCCTGATCTTCTGGATAGCGACGCGATATACTACCATCGATGGATCTGAGTCT
+
:A=B:CCCCCCCGCCBBBCCCBBBAC:9;BA@=ABAB<AA>A>AABBBAB@BB:::=B597>=6?577B??@:6;,--4666$--)-.7799.7:///8;5;:7;;=;9:9?>=886>@9;;;;A<AC??888;9==;;6;;;;A?;;;>=======5:;;5;=8=<>>===>>>><>==AB5B=C<A====,=<777+--6---77-//66-557:>9>;9:6:<<7----06977--)-39499;@@?;::??==<==<7//*/:977--+,,,,-66=>>
@ATNG8:03991:00452
GATGGTAGATACTCGCTGCTGATACACCCAGAAGATCAGGAACTCTAGAAGAATTCAGATTTTTAACACGAGAGTAAACGTAAAAGAAGGTTTTACAAGACTCACGTTAACAATATTGCAGCAGTACGCACACAATCGAAGCGCAGTAAGGATGGCTAGTGTAACTAGCAAGAATACCACGAAAGCAAGAAAAGAAGTACGCTATTAACTATTAACGTACCTGTCTCTTCCGAAACGAATGAGTACATAGATATACGTATAGCTACCATCGATGGATCTGAGTCT
+
4<:;5;=>CGCCCDCCCCBCDBBBCBBB>BBB?@@@@:9176==888BC?AB=A;:8?:;;;;$95>>@A@CA????9?@AAAB8@@<@5;;;&9==:=955<BCCC@B?AA=@AA=ABDBCCBBCCCCCDCCC@B???=???@BCBB>B?;::5:A??A@AA<AEEBBB@@@>?BB?>?AAC8;8818888)7=:=888>A?<=:>:>B;;8;=??BBB>B;;;B@@<@@CBD?BBB@BBCBCEFCBBAAABBCBB?A@@=<<8717=>>AAB=B@@>>>???A
@ATNG8:03992:00486
GATGGTAGTGCGTGAGAGAGAGACCCAGAAGATCAGGAACTCTAGAAGAATTCAGATTTTTTAACACGAGAGTAAACGTAAAAAAGAAGGTTTTACAAGACTCACGTTAACAATATTGCAGCAGTACGCACACAATCGAAGCGCAGTAAGGATGGCTAGTGTAACTAGCAAGAATACCACGAAAGCAAGAAAAAAGAAGTACGCTATTAACTATTAACGTACCTGTCTCTTCCGAAACGAATGAGTACACATCGTCGTGTCGTGCTACCATCGATGGATCTGAGTCT
+
7@>969;BC>GCCBBCCDCA@@:99-4<<7<C????=@?DBB@@?C@CC>A>ABBBBDDDD(B?@=>AAAA@@?<38:;;;;;;$;9<>?>>>2@J@:@;9;BCEBA?A@CC?ACD@CAAABABBCCBBDCAAA?BAAA?C??????C?B?BBC?BCCCCBDBACBB@@AADD?999599AAA98884::::::%6858///66;==:==AA??9=8=<BBB?C@@@ABB<?=ACE?CCC@:9:BBBABBBAB=?BBBDADC::::BB@BBAABAC?BABBB:99BB
@ATNG8:04007:00482
GATGGTAGATACTCGCTGATACACCAGAAGATCAGGAACTCTAGAAGAATTCAGATTTTTAACACGAGAGTAAACGTAAAAAGAAGGTTTTACAAGACTCACGTTAACAATATTGCAGCAGTACGCACACAATCGAAGCGCAGTAAGGATGGCTAGTGTAACTAGCAAGAATACCACGAAAGCAAGAAAAAGAAGTACGCTATTAACTATTAACGTACCTGTCTCTTCCGAAACGAATGAGTACTACTCTCAGAGACACACTACCATCGATGGATCTGAGTCT
+
<<<=8;;;=<<;;;=555<544;;055:7;;;;9903.3:;<===7BB8B;?=976666(56;;=?@@@@@BB:@?CBBBB5CEGEGGFK;ABB=>000@A@@@=@?@A?CBA=@@@?@@BCABBCBA@@@?C@@@?:::?A@@@<@=@;;5:@:79??A=A@A@@A<?===994900/>3///+/=:=;*874:568;9::;:><>CCB;>;>?CBE@DBAACCC<?=?AA;@BB?BABBDBBBBBBCAAABBB?@@AAA===188=<88;=@@??>>@0//
@ATNG8:04020:00472
GATGGTAGGCGAGAGTGAGACGCAGTACTCATTCGTTTCGGAAGAGACAGGTACGTTAATAGTTAATAGCGTACTTCTTTTTCTTGCTTTCGTGGTATTCTTGCTGTTACACTAGCCATCCTTACTGCGCTTCGATTGTGTGCGTACTGCTGCAATATTGTTAACGTGAGTCTTGTAAAACCTTCTTTTTACGTTTACTCTCGTGTTAAAAATCTGAATTCTTCTAGAGTTCCTGATCTTCTGGCGCTCTGTCACGTCTGCTACCATCGATGGATCTGAGTCT
+
<<;;5;;>5?CCCCCCBCCCBBBB@??=?@;:6;A@A=BB=?<:::AABB>@@?:939>AAAB@B?BBBBB;;8@:79755'7=8;>?:3>AAA<??@;??<@=>>?<AAA?>@@D<@@@<A<AAAA???A<AADE7;:=<=?@@@@AAB;;;@<>>>=AD=A9>>A@@@AAA<AAAAA5A=A<:6666)6:666*--7---=66;5;>>>/>????<B<;;7;??A???=B:>>A>>><A@@<::99:==@@AA>>>@>>>@A<AAAAA@@;@A>==?A@@@
@ATNG8:04020:00480
GATGGTAGCACGAGTCACTCATATCCAGAAGATCAGGAACTCTAGAAGAATTCAGATTTTTAACACGAGAGTAAACGTAAAAAGAAGGTTTTACAAGACTCACGTTAACAATATTGCAGCAGTACGCACACAATCGAAGCGCAGTAAGGATGGCTAGTGTAACTAGCAAGAATACCACGAAAGCAAGAAAAAAGAAGTACGCTATTAACTATTAACGTACCTGTCTCTTCCGAAACGAATGAGTACTATGTAGAGCTCTATACTACCATCGATGGATCTGAGTCT
+
A@BB@BCCCCCECCCCDCDCCCCCC:CEE?BBDC:::;?ABC@@@B?BB?B????BBAAB3B?BBCCCCBBBB@:@??@@@A0@B?D?CCC<CBBAC@A@CCB;;8;@BB?BDD=??BBCBBBDCCCCBBBC@BBBB>A@BBAA@@;A=A@@=@ADCCCCC?BBBAAA@CC@>>?<@?CA>1:881888888%/:7:///;;AAA<A<AAAA;A<ABCDD@CCAAABC>A>ABB>BBD>ABACCBBBB>>>BA@@?D@@@@>>>@@<?@@A@@B?BBAAABBABB
@ATNG8:04025:00469
GATGGTAGAGTATCATGTGTATCTCCACGAAGATCAGGAACTCTAGAAGAATTCAGATTTTTAACACGAGAGTAAACGTAAAAAGAAGGTTTTACAAGACTCACGTTAACAATATTGCAGCAGTACGCACACAATCGAAGCGCAGTAAGGATGGCTAGTGTAACTAGCAAGAATACCACGAAAGCAAGAAAAAGAAGTTCGCTATTAACTATTAACGTACCTGTCTCTTCCGAAACGAATGAGTACGAGAGAGCTCACGTGTCTACCATCGATGGATCTGAGTCT
+
----(-5<=@B@965<::9;444/61----0--///<5<7;>>ABAA=AC>B?BAC;;;<;*9=BBCCBBBCBBB=BB@@???,?A>A?BDF;CBC?DAAABBBBB?B@BB@CBB?BBBBBBAADCCCBAAAC>@@AB>@@BA@?>??C@CBB@BBBDABBB>AAC@>>@BB=@9939<===4888488888(5:.559<<<<;73;;ABAA7;7;??@@7;;;:===:><?BD;AAB<>;;;?===?CC>>>@>><==>>@@?@?=AAA@??A<?<<=<<=>>>
@ATNG8:04026:00458
GATGGTAGCTCTGCTCTGACTCTCGTACTCATTCGTTTCGGAAGAGACAGGTACGTTAATAGTTAATAGCGTACTTCTTTTTCTTGCTTTCGTGGTATTCTTGCTAGTTACACTAGCCATCCTTACTGCGCTTCGATTGTGTGCGTACTGCTGCAATATTGTTAACGTGAGTCTTGTAAAACCTTCTTTTTACGTTTACTCTCGTGTTAAAAATCTGAATTCTTCTAGAGTTCCTGATCTTCTGGATATGAGTGACTCGTGCTACCATCGATGGATCTGAGTCT
+
<CDFADCCCCCCCCCCBCCCCCCCCAAAAABB?C???<@E?B@BBBCCBB@DDBBB?B@CCAA>B@CCCBCBBA@=::999)4:6<=@A<@CBB?BBB?AB>A@BCCC@BDBBCBBB?CCC?C@CCB@BCCC?CCCD?CAAABBCCBBBBBBBBB>C??<?D?B?ABDFBBBCC@BBBBB9A>B9::9:9*;A;;;6<BCCDCBAB@?CCCD5DBBBC?B?BC@CCCBBCC@C?CCCCBA?BBC@CCCCCCCCCCBBBBA@@@BC>BBBBBBB@BCBBBAAA>>
@ATNG8:04032:00450
GATGGTAGCGCACACATAGATACAGTACTCATTCGTTTCGGAAGAGACAGGTACGTTAATAGTTAATAGCGTACTTCTTTTTCTTGCTTTCGTGGTATTCTTGCTAGTTACACTAGCCATCCTTACTGCGCTTCGATTGTGTGCGTACTGCTGCAATATTGTTAACGTGAGTCTTGTAAACCTTCTTTTTACGTTTACTCTCGTGTTAAAAATCTGAATTCTTCTAGAGTTCCTGATCTTCTGGGTCTCTCTCTCACGCACTACCATCGATGGATCTGAGTCT
+
9::949999999=999?@AA:;;?9945344<236@@)5616.5==<566:<;;<<?A6>?:9347<;;>8<:00*/6666'::678:=299;9499727;)///77<8==><;;;>7<9949;BBB=??:92:;9;;AABBBBDAB@;::@=>=;=9947;13-3:=<<<==>.4555)5.549<>>?+66<==3;?@BCBBACB:>>==,9596=:>;@@<@AAABBC?C?B989CA=@9:949BBBBBBCA@@;;;;;;@?5;:?>>?C=@@???=;>:0
@ATNG8:03984:00524
GATGGTAGTGATACAGATCAGACACCAGAAGATCAGGAACTCTAGAAGAATTCAGATTTTTAACACGAGAGTAAACGTAAAAAGAAGGTTTTACAAGACTCACGTTAACAATATTGCAGCAGTACGCACACAATCGAAGCGCAGTAAGGATGGCTAGTGTAACTAGCAAGAATACCACGAAAGCAAGAAAAAGAAGTACGCTATTAACTATTAACGTACCTGTCTCTTCCGAAACGAATGAGTACGATGAGATCTCGTGTGCTACCATCGATGGATCTGAGTCT
+
4B;@=ABBBCCCDDDDCAAABBACC@CCA?BAAA898:?CBB@ABD>BB?B?AAA@@@@@*>5@@A???AA===7<>AABBA0AB<@5;;;-;CBBCBBBEDCCB@B@BB?BBB?CCBBBBBBCCCCCCCBB=CCCD<?>A@BB@@<A?BA@?ACCCBCDC?CCBBBB?AA<>>>;@@@@>9;;:5;>>?>/?B;?888@@AAA:>:=?>>8=8=<AAB?CCBBBBB?B?BBB?BBB@AAABBCCAA@CC:::B::9::::9@<<9>AAAAAB?BAAABBBBBC
@ATNG8:03985:00510
GATGGTAGGACGAGCGTCTGAGAGGTACTCATTCGTTTCGGAAGAGACAGGTACGTTAATAGTTAATAGCGTACTTCTTTTTCTTGCTTTCGTGGTATTCTTGCTAGTTACACTAGCCATCCTTACTGCGCTTCGATTGTGTGCGTACTGCTGCAATATTGTTAACGTGAGTCTTGTAAAACCTTCTTTTTACGTTTACTCTCGTGTTAAAAATCTGAATTCTTCTAGAGTTCCTGATCTTCTGGGTCTACGCTCGTCGCGCTACCATCGATGGATCTGAGTCT
+
4445.5995:;;;666;>>BC;;=@CCCCCDI@BAAD<AB@C@CCD;;;GACCCBCAD=@@A@=A?BBBBBAAACACDDCD5BB@CEIE>;;;B@BCC?BB>;;;@@B?CGCCDCCCACCD@CAGGBBCBBC=@@@@;AAA;;;A@DC@@@BBCB?BCB?BC8:7:ABCBBBCC=@;;:;*:<B;:9:::(:@@@A:A@BCCBBBBC?CBBB1@AA@@<@=@@ACBBBB@@=@@AAACCF@?@BC?CBCBCBAA@@A@A@@?>::3:@==99;>AA@@@ABACC
@ATNG8:03995:00501
GATGGTAGCGCGACGAGCGTAGACCCAGAAGATCAGGAACTCTAGAAGAATTCAGATTTTTAACACGAGAGTAAACGTAAAAAGAAGGTTTTACAAGACTCACGTTAACAATATTGCAGCAGTACGCACACAATCGAAGCGCAGTAAGGATGGCTAGTGTAACTAGCAAGAATACCACGAAAGCAAGAAAAAGAAGTACGCTATTAACTATTAACGTACCTGTCTCTTCCGAAACGAATGAGTACGATGAGATCTCGTGTGCTACCATCGATGGATCTGAGTCT
+
=5567;;<>CCCBBABCB?;>>:::3:=@9BCCB??=??BBC997C?CC@C???998FFF3B?@@=AACAA@@@9::@BBBB5CC@C5<<<*:B@=@@@BCCCCD@D@BB?BBF?BBAABBGCCCCCCBBBD@DBBB?B???BAAD>D?B@A>ACBBCCDA?ACCABB?BB?>>?=@@;;:/:8818=>=?/;<7=///==B@?;?=AA??;@<BABBBACAAAABB=?=@CC?CBB?AAAADBBBCA@@AA??::9966///;@166AAABC?C???DBCBBA
@ATNG8:03995:00535
GATGGTAGTGTCATATGAGAGTGTGTACTCATTCGTTTCGGAAGAGACAGGTACGTTAATAGTTAATAGCGTACTTCTTTTTCTTGCTTTCGTGGTATTCTTGCTAGTTACACTAGCCATCCTTACTGCGCTTCGATTGTGTGCGTACTGCTGCAATATTGTTAACGTGAGTCTTGTAAAACCTTCTTTTTACGTTTACTCTCGTGTTAAAAATCTGAATTCTTCTAGAGTTCCTGATCTTCTGGGATGTGTGCGCAGTGCCTACCATCGATGGATCTGAGTCT
+
A@=B?BCCBBCCB=CBBBCBCCDCCCBBBBBB@BBBD>DDAFABBBBDCC@CCCBB>@?@BBE?C?CCBBBC@@@@BBCCB1CC?AABC>BBBBACCCAEH@AAADDC@CDFEEBCCBCBA?B@CFEDCCBB?BCBB?CCCCCBBBBCCBCCCBC?CBB?BC@C>AABCBBBCC@BCCCC;C@D@BCCCC5CCCCC=A@CECCCABA?BBBB5BBABB@B@CF@CCBDBBB?B@BACB??=@@@@9@000?AABBBBBBCC@CCC?CAA@AAB?CBBBCCCBCC
@ATNG8:03996:00532
GATGGTAGTAGTACACTAGTCATACCAGAAGATCAGGAACTCTAGAAGAATTCAGATTTTTAACACGAGAGTAAACGTAAAAAGAAGGTTTTACAAGACTCACGTTAACAATATTGCAGCAGTACGCACACAATCGAAGCGCAGTAAGGATGGCTAGTGTAACTAGCAAGAATACCACGAAAGCAAGAAAAAGAAGTACGCTATTAACTATTAACGTACCTGTCTCTTCCGAAACGAATGAGTACTACTCTCAGAGACACACTACCATCGATGGATCTGAATCT
+
<@9;.5<<B<>>?>C?CBBBCHDAB?ACL@BBCB;;4;24@@<???9?<=A>@@@@?>>?1?@BBCCCCC???>5979?=@@1@B9A4:::&5@@<?A<===>BB@C@DE@CBC@BBBBCCCCCDDCCBBBC?BCBB?BBBACC994;@BAB?BBBBCBBB?CCCAAA@CC@???>??===/98718BBCC/@@7<;==@?9:;7;5:=:90818=@@@@CAAA@@@-00/?>6=0000?@AACCC=BAA??;===@B>=>>>=A=BBAD==BAC;;9BB?>>>
@ATNG8:04001:00519
GATGGTAGGCGAGAGTGAGACGCAGTACTCATTCGTTTCGGAAGAGACAGGTACGTTAATAGTTAATAGCGTACTTCTTTTTCTTGCTTCGTGGTATTCTTGCTAGTTACACTAGCTATCCTTACTGCGCTTCGATTGTGTGCGTACTGCTGCAATATTGTTAACGTGAGTCTTGTAAAACCTCTTTTTACGTTTACTCTCGTGTAAAATCTGAATTCTTCTAGAGTTCCTGATCTTCTGGCGCTCTGTCACGTCTGCTACCATCGATGGATCTGAGTCT
+
??==8<5916<BCBBBBFHCCBBBB@@@@@@B@CCCC>::6:=?>?AA::4:??=?>@:@@A@?@000@@?B@?<488889$2636;7/53772<;87<<,//8;8939>@@BAAA>>=A5:4:<==<==?<;;;=7;;BAA==>>>A??;889-//;6;<7@;>>@>>>D;;788;:<-:*/.399<*77655.533...66-.../&.565626.//+/;<;@@@<A=@@?677177<7<<??@>>>??>>:///==AA;@@AAA8838>>>>>>??A
@ATNG8:04005:00501
GATGGTAGTGCGTGAGAGAGAGACCCAGAAGATCAGGAACTCTAGAAGAATTCAGATTTTAACATCGAGAGTAAACGTAAAAAGAGGTTTTACAAGACTCACGTTAACAATATTGCAGCAGTACGCACACAATCGAAGCGCAGTAAGGATGGCTAGTGTAACTAGCAAGAATACCACGAAAGCAAGAAAAAGAAGTACGCTATTAACTATTAACGTACCTGTCTCTTCCGAAACGAATGAGTACTGTATCTATGTGTGCGCTACCATCGATGGATCTGAGTCT
+
>?6626=CCGCCCBCCBCBA@B;;;(9?@:@BBA::8:>ACDBBBB???<>:=@?9999*739755C?776222'28;9:;;*55:1666)225/5566533..(..33033535557=@@CCBCCECBAB@ABAA>AB@@??@A495:@?<?BBCCCCC?BCBABB@BB=@@@;88>>A::78178888(8>9>;;;=>>BB=B<AAAA;A=AAC@@>@BAAACB?B?AA@<@BB>AADDCAAACCBBBAAACCA>==??BBA<A???AAC@BBBBBCBBBB
@ATNG8:04005:00525
GATGGTAGACATATCGTACTCTCTGTACTCATTCGTTTCGGAAGAGACAGGTACGTTAATAGTTAATAGTGTACTTCTTTTTCTTGCTTTCGTGGTATTCTTGCTAGTTACACTAGCCATCCTTACTGCGCTTCGATTGTGTGCGTACTGCTGCAATATTGTTAACGTGAGTCTTGTAAAACCTTCTTTTTACGTTTACTCTCGTGTTAAAAATCTGAATTCTTCTAGAGTTCCTGATCTTCTGGGCTGCGCTGATATGCGCTACCATCGATGGATCTGAGTCT
+
;BBC@BCCAAABBBABC;;;BB@@@CBAAB??;?99:*99/71;<;>>AB?BBBBB?B7:5<84<=ACB@@<;5=;99999*8>68555-56957@?>;?D@@@@DCB?BDEAA@AA?BCC?B?>>>@????ABBA><ABBAA==>>>B<=====8===<@A<@=A@A878AAA=A@A@@6@<A8<;<<;+;<===1:;=888A@@@=ADDD/@;;;>:>5;;;>@@@===;>;>?A===8966607///====>>==??>>>==8=>===@B=@@@??>>=@@
@ATNG8:04008:00533
GATGGTAGATACTCGCTGATACACCCAGAAGATCAGGAACTCTAGAAGAATTCAGATTTTTACACGAGAGTAAACGTAAAAAGAAGGTTTTACAAGACTCACGTTAACAATATTGCAGCAGTACGCACACAATCGAAGCGCAGTAAGGATGGCTAGTGTAACTAGCAAGAATACCACGAAAGCAAGAAAAAAGAAGTACGCTATTAACTATTAACGTACCTGTCTCTTCCGAAACGAATGAGTACTACTCTCAGAGACACACTAATCGATGGATCTGAGTCT
+
CCCD?CCBCCCBBBBBBBDDCCCAA<BCB>BBBBBB?B@BBB@AAA>AA>A>AAA?????/AD???ABAA??@6=>9:::;*;@>B5:9:&5B>9=96:BCAAA@B@CD?B@@>A@BBCDCCEDDDD@@@C?CCCC=AABBBB?=;@@CBB?BCCCBCCC?BBCBAB?BB>A=?9??>>>88987::::::'7>7=///;9?@@<@;@ADB;>;>@CBB@BCCBBCD=?>?CD>BAA<BDDDA@@@ACAACACBAA>@@@@A@@;>=AA??;>AAAAAA>>>
@ATNG8:04014:00524
GATGGTAGGACGAGCGTCTGAGAGGTACTCATTCGTTTCGGAAGAGACAGGTACGTTAATAGTTAATAGCGTACTTCTTTTTTCTTGCTTTCGTGGTATTCTTGCTAGTTACACTAGCCATCCTTACTGCGCTTCGATTGTGTGCGTACTGCTGCAATATTGTTAACGTGAGTCTTGTAAAACCTTCTTTTTACGTTTACTCTCGTGTTAAAATCTGAATTCTTCTAGAGTTCCTGATCTTCTGGTGTCTGATCTGTATCACTACCATCGATGGATCTGAGTCT
+
<B=C@BBE@BBAAA66:ABBBBFE@DABBCCD@BADF?BB?C@CCCCCCC@BBCDG@D?@@AB?B:;;BB>>==<6449:;;%;=:@@CD9:99616?@<@D@BBCBBC?CCB@@CCC?CBC@CAMEBBAA@@=ABBB?CBBBBCA@@@@@@<;@@<@00-0@9=9@@A;:9CCHACCCDD;C@C;;<GGH5EGBBB=BBBCCABBBB@CCC:B@@AB?A>BB@BBBC@@@@C@@@@CCB?ABC@IHCCAAABBAAACBAAABGG>@ABBBAB?C::;BBBECD
@ATNG8:04015:00501
GATGGTAGACATATCGTACTCTCTGTACTCATTCGTTTCGGAAGAGACAGGTACGTTAATAGTTAATAGCGTACTTCTTTTTCTTGCTTTCGTTGGTATTCTTGCTAGTTACACTAGCCATCCTTACTGCGCTTCGATTGTGTGCGTACTGCTGCAATATTGTTAACGTGAGTCTTGTAAAACCTTCTTTTTACGTTTACTCTCGTGTTAAAAATCTGAATTCTTCTAGAGTTCCTGATCTTCTGGTATACACACTCGCTCGCTACCATCGATGGATCTGAGTCT
+
9@5506>CDEDCCBCCDDDCCAAACCBABC998:AAA=??=??BBBBBCC?AAAAD?C?CAAB;>;>BBBB@?::122222$294=>>>7>8/*/7<//*/6169=;??<A@@@@@@>:>>>8<;<==>?AAA9AAAA8<<@=>>>>@??@@===A:==>=@@<@:==AAAD>>><;;:AA5A<A<<<<<9.9A;;;0669666=;;@<AAAA/@???@;>;>@=@AAAA@D<A<A>>>>A<AAA;@@AAA?AA??<<<?A===@A9>>??;994555;;=>=?=
@ATNG8:04016:00521
GATGGTAGGCACTGCGCACACATCCCAGAAGATCAGGAACTCTAGAAGAATTCAGATTTTTAACACGAGAGTAAACGTAAAAAGAAGGTTTTACAAGACTCGTTAACAATATTGCAGCAGTACGCACACAATCGAAGCGCAGTAAGGATGGCTAGTGTAACTAGCAAGAATACCACGAAAGCAAGAAAAAGAGTACGCTATTAACTATTAACGTACCTGTCTCTTCCGAAACGAATGAGTACTGTATCTATTGTGTGCGCTACCATCGATGGATCTGAGTCT
+
////)/7727//6>BCAA@CCBBBC?CCC@CBCB@@=@?BBBBAAC@CE?B=:999:::9.9?ABACCCCACCC>BABBDEI3CCAC?BAB=ACC@AACCDCDAC@BB?BCC?BBACCBBB@AAABBBCC?BABB?B@AABB>><>?C>?=?BAABB??>@CBBBB?BB?BBB=AA>=<5=90,0AAAA0///899>?;;;9=;????:>:=A@@@<A@@@;;;<A<ADD9?BB@BA??:::BBBBBBBBB?CAAAAABABAC?CCCABBC?AAABBBBBAB
@ATNG8:04025:00501
GATGGTAGTACATGATAGACGACACCAGAAGATCAGGAACTCTAGAAGAATTCAGATTTTTAACACGAGAGTAAACGTAAAAAGAAGGTTTTACAAGACTCACGTTAACAATATTGCAGCAGTACGCACACAATCGAAGCGCAGTAAGGATGGCTAGTGTAACTAGCAAGAATACCACGAAAGCAAGAAAAAGAAGTACGCTATTAACTATTAACGTACCTGTCTCTTCCGAAACGAATGAGTACTGCGTCTCACTCTCGCCTACCATCGATGGATCTGAGTCT
+
<@<<8=??>>@@966@<<BBBBBCBACCD@DCB@@@>A>AABBCCC?BB@C?@>A;;;;;*:;@BCCCCCCDCC<AB:::;:*;@=A;A@B7BBC?BBCCCCCCD>A>AB>BBC@BBBBB@@ADDDCCB@@D?CCCD@CA@AA@AA9@=@999:CBBBCCC?CAC??@=B@<<<<7>=>?=7?9949ABBB3@;7<///;=A>>:><A??>=D;?>BBB@BBBBCCC@C@BBB=BBB@BBBBBBBBBBABBCCCCCCCCDD@DCA>ABBBCCD@CC@@@CBEBB
@ATNG8:04027:00531
GATGGTAGGACGAGCGTCTGAGAGGTACTCATTCGTTTCGGAAGAGACAGGTACGTTAATAGTTAATAGCGTACTTCTTTTTCTTGCTTTCGTGGTATTCTTGCTAGTTACACTAGCCATCCTTACTGCGCTTCGATTGTGTGCGTACTGCTGCAATATTGTTAACGTGAGTCTTGTAAAACCTTCTTTTTACGTTTACTCTCGTGTTAAAAATCTGAATTCTTCTAGAGTTCCTGATCTTCTGGTGTCTGATCTGTATCACTACCATCGATGGATCTGAGTCT
+
5===:?BB?BBBCCCCAAAA@BEEAGHCBB;;5;@@@;@D@C@BBCCDEDA;;=CEADABBCC@CAGCBAA000>800000'00)4:<<4<<;;;AB@?BC?@ADEBC@CFCCCDBB?BBB@C@CBBBBCBA=AA@@<ABBACBBABBBAABCCC@@???BB@C>AAE;;;CCC?BBBBB9B>C=;;;;;*;;CCC=FBAAAABA@>29999'9=>@B?B?BD@BBB;;;A?A?DBBCCC@CBCACCCBBBEDCDCCGCBBCBBB@DDBBBCC?B???A???BB
@ATNG8:04030:00549
GATGGTAGATATATGCACGCTCTACCAGAAGATCAGGAACTCTAGAAGAATTCAGATTTTTAACACGAGAGTAAACGTAAAAAGAAGGTTTTACAAGACTCACGTTAACGATATTGCAGCAGTACGCACACAATCGAAGCGCAGTAAGGATGGCTAGTGTAACTAGCAAGAATACCACGAAAGCAAGAAAAAGAAGTACGCTATTAAACTATTAACGTACCTGTCTCTTCCGAAACGAATGAGTACACATCGTCGTGTCGTGCTACCATCGATGGATCTGAGTCT
+
<<>>:==BCCCBB@@;ABBAABCCC?BAB?BBBB??=@@BBCCCBC>??7?<===98878$2277585<<>;9:.::<;;;;';;;;5999&5<<9<B=BBBDCC@B@@@@????BBBBBCCCCC@A@AABB?BCAA:@@@@666?6?:@9949A;;;@??<?BB???<AB:??A=A@<<<48887::::;+;>;@>>>AAA@>*//)////595:;BCC@CCDDCCCAC?BBB=BCE?BBBCAAABCCAAACEDBBBDD?@?BCC?CBBBBCB?B>?@CBCBBB
@ATNG8:04031:00503
GATGGTAGGAGACACGTCGCACACGTACTCATTCGTTTCGGAAGAGACAGGTACGTTAATAGTTAATAGCGTACTTCTTTTTCTTGCTTTTCGTGGTATTCTTGCTAGTTACACTAGCCATCCTTACTGCGCTTCGATTGTGTGCGTACTGCTGCAATATTGTTAACGTGAGTCTTGTAAAACCTTCTTTTTACGTTTACTCTCGTGTTAAAAATCTGAATTCTTCTAGAGTTCCTGATCTTCTGGGCTGCGCTGATATGCGCTACCATCGATGGATCTGAGTCT
+
9445.555.9DA?@?;??<B>CCCCBBB@@?@>A@@C>@@=@;:98:;4425<;;@<A6@A@@<A<??@<<===@<@@@@@.>>8;5552&2><>8@?@;=?;?888??8==>>>?==:>@B=B=???C;;;C<@@>>:=@??@><<<BBB@;;;=8;;:=BB=D<AAAAAAABB=A@@@@5@<?<>>AAA/=>>>C6<<<>=AAA<</6555(7:::D<@<@@<@@A@???<A=AA?>>><999>4;///9:::===????@@A@<???@@??<?@@@@A>>@@
@ATNG8:04031:00536
GATGGTAGGAGACACGTCGCACACGTACTCATTCGTTTCGGAAGAGACAGGTACGTTAATAGTTAATAGCGTACTTCTTTTTCTTGCTTTCGTGGTATTCTTGCTAGTTACACTAGCCATCCTTACTGCGCTTCGATTGTGTGCGTACTGCTGCAATATTGTTAACGTGAGTCTTGTAAAACCTTCTTTTTACGTTTACTCTCGTGTTAAAAATCTGAATTCTTCTAGAGTTCCTGATCTTCTGGTGTCTGATCTGTATCACTACCATCGATGGATCTGAGTCT
+
CCCCACCC@CCCCCCCCCCCECCCCAAAFLBB?BBBB>CD@D?BBBCCCC?CDCCC?B@AAAB?B>AABBBBBB@;>CCCA.>=7;555(8@?@=@BC?@@<@>@@@>8>>AAA@@@:AAA<A<>>=?@??A=@>@>:=<?>?>?>?BAAA:::@<>><=DD=C:?<<>AAA?>:?AAC>5C;A977777)7:77709<=99;B>>><AAAA/B@@??;?;AA<AA>>=><9=8::>=;;7;A@=??A<<><<<@???>>>A@@A<AA@AA?A<><<>?AA<;;
@ATNG8:03995:00589
GATGGTAGTATCTGCACACTCTGTCTAGAAGATCAGGAACTCTAGAAGAATTCAGATTTTTAACACGAGAGTAAACGTAAAAAGAAGGTTTTACAAGACTCACGTTAACAATATTGCAGCAGTACGCACACAATCGAAGCGCAGTAAGGATGGCTAGTGTAACTAGCAAGAATACCACGAAAGCAGGAAAAAGAAGTACGCTATTAACTATTAACGTACCTGTCTCTTCCGAAACGAATGAGTACGTGTGACGTACGTGAGCTACCATCGATGGATCTGAGTCT
+
<<<<9=>BB<<A>;;;=95565:<>BA?@?CCCBCB>A>ABB794=8<@=A?898:5666'61668887;7@@A99::4444$5?7@9BEE<DCDACAAACDBBD@B@BC@GBB>AAAABCCCCCCCCCCCC@CBBB=?>AAAABA=A=B:::;BBBCBBB?CCCCCC?BB@BB@:>>9:9,698:<ABBA/AC=B???===??<?<>>@@<@>A@BBB@BBAA???<?<?AA9B??;?BBBBDBBCBBCDC@?@AAAAAA@@@@<?====<<287<=8558=?
@ATNG8:03997:00581
GATGGTAGAGTATCATGTGTATCTCCAGAAGATCAGGAACTCTAGAAGAATTCAGATTTTTAACACGAGAGTTAAACGTAAAAAGAAGGTTTTACAAGACTCACGTTAACAATATTGCAGCAGTTCGCACACAATCGAAGCGCAGTAAGGATGGCTAGTGTAACTAGCAAGAATACCACGAAAGCAAGAAAAAGAAGTACGCTATTAAACTATTAACGTACCTGTCTCTTCCGAAACGAATGAGTACTGTATCTATGTGTGCGCTACCATCTATGGATCTGAGTCT
+
CC>>:CCBAA<;>AC@@@A@@?@@B<@<:6:00///696<>>;;;B=:;69=>@566??@+@:??>BBBC;:6;C=A@@@A@A1A@:;2944&488.433339933,347;8;<</33<8@CCC@CCCCAA@A=AAAB?BCDCFABB?B?BBB?CBBBAA@B?CC@AAB?@A9:7C7BBBBA5:9859CA??+78.39;;///69)78)7==>1929AA@@@CAA=>>>=C<AAB:=AA=@@@@???@=;;:@@?;@?AA??@CBBB?C99:A??<?BBBABBAAA
@ATNG8:03999:00558
GATGGTAGCTCGCTGATGATATCTCCAGAAGATCAGGAACTCTAGAAGAATTCAGATTTTTAACACGAGAGTAAACGTAAAAAGAAGGTTTTACAAGACTCACTTTAACAATATTGCAGCAGTACGCACACAATCGAAGCGCAGTAAGGATGGCTAGTGTAACTAGCAAGAATACCACGAAAGCAAGAAAAAGAAGTACGCTATTAACTATTAACGTACCTGTCTCTTCCGAAACGAATGAGTAACACATCGTCGTGTCGTGCTACCATCGATGGATCTGAGTCT
+
4445.559955566;;><:=@=0//7<<<:;<<???>??AAABBBB?BA?A>>?>??AAA1B>?;;=>=?>A@D:>>BBCCC5CBABAGFF:CCCA;;9BACBBD=A=AA=A@@>@AA@AAAABA@ABBA@@?878=8=>>>?ABB>B>B::39A???BBB>AAAA>?9>A<>AC777<8=/798235555'//(..367:7;;;@;8;;93=3>===>;A>>>;88,2,288.24303;3333,333:;<<;;;;;7///6///:5996/337177773333<:
@ATNG8:04000:00569
GATGGTAGTGTGTCTCTGAGAGTAGTACTCATTCGTTTCGGAAGAGACAGGTACGTTAATAGTTAATAGCGTACTTCTTTTTCTTGCTTTCGTGGTATTCTTGCTAGTTACACTAGCCATCCTTACTGCGCTTCGATTGTGTGCGTACTGCTGCAATATTGTTAACGTGAGTCTTGTAAAACCTTCTTTTACGTTTACTCTCGTGTTAAAAATCTGAATTCTTCTAGAGTTCCTGATCTTCTGGAGATATCATCAGCGAGCTACCATCGATGGATCTGAGTCT
+
6DCG@CCCCCCCCC@@@DCCCCCCCB@@@A@A=@?@@<@E@C?BCCCCCD?EBAAD?D?BBDC?E?CCCCBBBCA<99999'9@=BBCD>FBBB>@BB>BB>BBACBC@BCDCCCBB?BCC@B?CCCCCCCC@CBBB?CAAABBBBCBBBBCCCC>ABC@@@>A@BBBCBCBBA;@::::.;<@=;;;;.;DDDE>CCCCCCFGCC>BBBB2BBBCI@B?@@=@CCCCCC@C@CCCCCD@D@B?BCCCCCCCCDCECCBBBDCC?BAAAACD@DAABCCCBBB
@ATNG8:04008:00580
GATTAGAGAGACTGTAGCGCACCCAGAAGATCAGGAACTCTAGAAGAATTCAGATTTTTAACACGAGAGTAAACGTAAAAAGAAGGTTTTACAAGACTCACGTTAACAATATTGCAGCAGTACGCACACAATCGAAGCGCAGTAAGGATGGCTAGTGTAACTAGCAAGAATACCACGAAAGCAAGAAAAAGAAGTACGCTATTAACTATTAACGTACCTGTCTCTTCCCGAAACGAATGAGTACGAGAGTCAGAGCAGAGCTACCATCGATGGATCTGAGTCT
+
DDD;DCBBBCABACCCCBBA???<@BD?BBCCAA=A<@@BBBBC@CC?B@BBBBBBBB3B>C=>BBBCAAAB:>7@@@@@,>@;@2;;;-:;;9<;;<?>A<B>@=@C?CBB?BB:9;DDFDCCCAAACC@DBBB>B@AACCCB=B@BA@>ACAAABBC?AAAAA@?CC?BBB>AA@==4;;:7=>=>>/>F>D;::A@@@@<@:==@@;@<AACBB?BCBBAAA=@@;@A@:ABA?>>>BBBDCDA>>ABB@B>>>??>>>@A<AAAA>?A?CBBBB>>>BB
@ATNG8:04010:00563
GATGGTAGTGCGTGAGAGAGAGACCCAGAAGATCAGGAACTCTAGAAGAATTCATATTTTTAACACGAGAGTAAACGTAAAAAGAAGGTTTTACAAGACTCACGTTAACAATATTGCAGCAGTACGCACACAATCGAAGCGCAGTAAAGGATGGCTAGTGTAACTAGCAAGAATACCACGAAAGCAAGAAAAAGAAGTACGCTATTAACTATTAACGTACCTGTCTCTTCCGAAAACGAATGAGTACATAGATATACGTATAGCTACCATCATGGATCTGAGTCT
+
:<:;495559;666>@@EBA;9944)4445<@C??>>=:=@///::5:;/7/39;33333$36889========54349999'49.5.555&555.5>>=666@>:>;<<<@?<9<AAB@<@BCCCAA@CCC=;;9@:<887=:777(95>9904===>?>?9=B=7776;;5;;;,3/;;8(//.(..;;;)./+522599689/5/./.838353:<<6954;<54.3-3333&333-333333;;====<;8665222888<55.57786616655555578
@ATNG8:04010:00579
GATGGTAGGCGACATACATACGCGCCAGAAGACAGGAACTCTAGAAGAATTCAGATTTTTAACACGAGAGTAAACGTAAAAAGAAGGTTTTACAAGACTCACGTTAACAATATTGCAGCAGTACGCACACAATCGAAGCGCAGTAAGGATGGCTAGTGTAACTAGCAAGAATACCACGAAAGCAAGAAAAAGAAGTACGCTATTAACTATTAACGTACCTGTCTCTTCCGAAACGAATGAGTACGATGAGATCTCGTGTGCTACCATCGATGGATCTGAGTCT
+
6C??7;=B?CECECBDEDCCCCHCB@BCB@BABBC@F>@@CCCDD?BB?B?AA>88889(9;@AABBAAB???:?BCCEDD5CD?B5;;<.;AB>;;9A@BBBB@C@DC?BAA>AAABBCCCCBBDCBBBC@DCBB>AACBAABB;A=A@@>@EBBBCCD>@@ABBB@BB@==><>?@=<3;8918??@A/AB>>888>>>BA=D;@@@A7;5;=@@@<@BAAACC?B?BCD>CBB>BBBCCC@@@CAA@>>>565979>>>>>=AA>=>AC?CAAABAAABB
@ATNG8:04014:00587
GATGGTAGCACGAGTCACTCATATCCAGAAGATCAGGAACTCTAGAAGAATTCAGATTTTTAACACGAGAGTAAACGTAAAAAGAAGGTTTTACAAGACTCACGTTAACAATATTGCAGCAGTACGCACACAATCGAAGCGCAGTAAGGATGGCTAGTGTAACTAGCAAGAATACCACGAAAGCAAGAAAAAAGAAGTACGCTATTAACTATTAACGTACCTGTCTCTTCCGAAACGAATGAGTACGAGAGTCAGAGCAGAGCTACATCGATGGATCTGAGTCT
+
==;;7;;BCCDC?BA;666@@A@;:46CC@CBCCDB@C:;;CBBCC?BC?B@BBAAAAAA2@?BBBBBBCEDCC8>=;;:::*5B5>.:::*:@B?@99:@ECFC?C?CC?BAC?AAACDDCCBBBBCBBBB@ACDC>AABAAA@@:A>A;;8;CCBBCBC?BBBBCB?BB?>>>:@@999,7981778787$/:5:///;;CBA<@<=<;;1818@A@@=@AAABBC?B?AAA=@AA>AAAAAABBBC>?>BBCCB@===@@@@AAAAA@>A>A???@??999
@ATNG8:04016:00560
GATGGTAGGACGAGCGTCTGAGAGGTACTCATCGTTTCGGAAGAGACAGGTACGTTAATAGTTAATAGCGTACTTCTTTTTCTTGCTTTCGTGGTATTCTTGCTAGTTACACTAGCCATCCTTACTGCGCTTCGATTGTGTGCGTACTGCTGCAATATTGTTAACGTGAGTCTTGTAAAACCTTCTTTTTTTACGTTTATTCTCGTGTTAAAAATCTGAATTCTTCTAGAGTTCCTGATCTTCTGGTGAGATATGCATGATGCTACCATCGATGGATCTGAGTCT
+
<CCC@BBDADCCCCBBBBBCBBBB?BCCCCDDEBBB=BC@D@CCBBBCCACCCCC?C?BBBC?C@CDCCBBCCB?;;;::.:B=B@@@;@;;;=AAA@@B:;;BBCCACCCCBBBB?BCE@C?CCCBBBCC@DDCC@BBB@A@@@@ABBA@??B>B??=@C@C@BBBBBBBBB>@ACCD:C?C:;;CDCCF#CCCCE>CDFCBBBA;;8;EFF5CCCCC@C@AA>ABBBBBA?D?BBDDBB>AAB>ABBCBBBCBBBBBBBBBBBB>AABBBBB?BBBCCCBB>>
@ATNG8:04029:00581
GATGGTAGATATATGCACGCTCTACCAGAAGATCAGGAACTCTAGAAGAATTCAGATTTTTAACACGAGAGTAAACGTAAAAAGAAGGTTTTACAAGACTCACGTTAACAATATTGCAGCAGTACGCACACAATCGAAGCGCAGTAAGGATGGCTAGTGTAACTAGCAAGAATACCACGAAAGCAAGAAAAAGAAGTACGCTATTAACTATTAACGTACCTGTCTCTTCCGAAACGAATGAGTACGAGAGAGCACACGTGTCTACCATCGATGGATCTGAGTCT
+
/;<<6@AC;;9AA;554494988=?=ABC@CBBBBC@B?BBCAAAB?BB?B@BBA>>??>/?<@@@@@@AAAAC9;9@@@@@0:A8B8BBB;B>B@:99CCCBCC@B?BC?BBB?AAAABCBCCEECCCCCC?CCCC?BAAABA>>9>;?997:BCCCDDDAAAABBB?BB>AA@9==999,97708<<<=.;>9>788>???@=A<@@A@<A=ABB@A@B@@@AAA@C@BCC>BBE>AABBBBBBCCBB?>B@BB@CC@@>>>>=BABBA?>;>:;;C@@@@@
@ATNG8:04032:00591
GATGGTAGTGATACAGATCAGACACCAGAAGATCAGGAACTCTAGAAGAATTCAGATTTTTAACACGAGAGTAAACGTAAAAAGAAGGTTTACAAGACTCACGTTAACAATATTGCAGCAGTACGCACACAATCGAAGCGCAGTAAGGATGGCTAGTGTAACTAGCAAGAATACCACGAAAGCAAGAAAAAGAAGTACGCTATTAACTATTAACGTACCTGTCTCTTCCGAAACGAATGAGTACGAGAGTCAGAGCAGAGCTACCATCGATGGATCTGAGTCT
+
9:AA@>=;CBB<>>>;<<CBCCC;;45<;7;A:885036;344;:9388*/*/66;;===*=52222666555=-5544444$4;7;.55)5<<7<665<??@@<@?@@<???:>BBCBCAAAGDCCCDCC@CCBB?B::0==00,0:@0;49@@@BBBB?CCBBBB=AA>99339;733(332477888*8;6>5:8><:9:4:/67:;4:4:8;;?;?;::?@=<?<48834<<>447BBCBBBBAAAABBDCC:88BBB>=:=C@@@;@>@@@?AAABBB
@ATNG8:03999:00624
GATGGTAGCTATACGTATATCTATGTACTCATTCGTTTCGGAAGAGACAGGTACGTTAATAGTTAATAGCGTACTTCTTTTTCTTGCTTTTCGTGGTATTCTTGCTAGTTACACTAGCCATCCTTACTGCGCTTCGATTGTGTGCGTACTGCTGCAATATTGTTAACGTGAGTCTTGTAAAACCTTCTTTTTACGTTTACTCTCGTGTTAAAAATCTGAATTCTCTAGAGTCCTTGATCTTTCGGAGATATTCTGCGAGATACATCCATGCATGGACTACGGAT
+
4445.599<<<AABB=<A?EDEDABB@?@CAA<@@@A9AA?C?BBBBAAB@BBBBB?C?BA??7<78888::::=8:::::)22062222&2;;<68887BB@>>>@;:5;;;;>>>>;>AB=A<ABA?@>>><@BBB:=>>>@@>>>???A888>187739A<B;<<=@A@A??579<<=/=9>7:::::):==>=7?;;;;=>;;;:>>=>.;;;7>9=9///<=7;///5:999///=6==435599738779332,,,,,,602445777*--2222222
@ATNG8:04000:00613
GATGGTAGCGCACACATAGATACAGTACTCATTCGTTTCGGAAGAGACAGGTACGTTAATAGTTAATAGCGTACTTCTTTTTCTTGCTTTCGTGGTATTCTTGCTAGTTACACTAGCCATCCTTACTGCGCTTCGATTGTGTGCGTACTGCTGCAATATTGTTAACGTGAGTCTTGTAAAACCTTCTTTTTACGTTTACTCTCGTGTTAAAAATCTGAATTCTTCTAGAGTTCCTGATCTTCTGGGATGTGTGCGCAGTGCCTACCATCGATGGATCTGAGTCT
+
4555.5;;;;CCCFDCBCBBCAAA@@;54:9>:>FGF>CC@CACBBBBBB@CBBBB@B?BCCC=@=ACBCCCCCB?CCCBB3BB>ABAA=ABCC?AAB?CB?AACCCDAECCCCB@@?@FE@D?CCBA@AAA?@GGF?BABBCBBBBCBBBDBBB?BBD?CB?B>AACCBBBBB=B::::-:<?;;;;;;*;BAAB:;;@ACCCGDF@CCDC5CBBBC@B@BDADCCCCCC?C@BBBBBD?C<==9=000AA@BCCBBBBB?BBB?BCAACCC@BBABBCBBBA
@ATNG8:04003:00632
GATGGTAGCATCTATGCATATCTCACCAGAAGATCAGGAACTCTAGAAGAATTCAGATTTTTAACACGAGAGTAAACGTAAAAAGAAGGTTTTACAAGACTCACGTTAACAATATTGCAGCAGTACGCACACAAATCGAAGCGCAGTAAGGATGGCTAGTGTAACTAGCAAGAATACCACGAAAGCAAGAAAAAAGAAGTACGCTATTAACTATTAAACGTACCTGTCTCTTCCGAAACGAATGAGTACTATGTAGAGCTCTATACTACCATCGATGGATCTGAGTCT
+
9?:<:?CBAEG0//<<::<<<?@?BB?>?@=?:<BCC?C@A983:?>8:=6@:;;522222$23222222:5559355>?>>>,==9=4=<<0=>A<<A@B=@995.46::7:9949;:<==<@DBBB@AB;;;,99<<:983/9://)/39/405<:::5447>:>:?@?@A499@288BCC;B::1667666%67)..5586;;:;A;;:::,55'25==>:=954:;=:;7:==89==073;>;>>BABBBCAA>866<766;<<=5;;=?>>C?:::@A==>>>
@ATNG8:04004:00606
GATGGTAGGACGAGCGTCTGAGAGGTACTCATTCGTTTCGGAAGAGACAGGTACGTTAATAGTTAATAGCGTACTTCTTTTTCTTGCTTTCGTGGTATTCTTGCTAGTTACACTAGCCATCCTTACTGCGCTTCGATTGTGTGCGTACTGCTGCAATATTGTTAACGTGAGTCTTGTAAAACCTTCTTTTTACGTTTACTCTCGTGTTAAAAATCTGAATTCTTCTAGAGTTCCTGATCTTCTGGCGCTCTGTCACGTCTGCTACCATCGATGGATCTGAGTCT
+
5CA@?BBB?CCCCCCBAAACCDGC@CCCBBAA<AAAA<CC?B?CCBBDCE>BB@@@?C?CCCC=B@CCCCBBBDD@CCCCC1CD@BBCC=CCCI?CCB?BC@@@@CCDBDDBCCCCC?CCC?C?CCCCAAAC@CCCC?BBBBBCCCBBBBBBBBB>BCB@AA<@?BBCCDDCCC@B>=>>7=9=;::9::*;BBBC=CCCCCCCBBB@CEDD3CBBBCAD@DC?BBBBBCC?C@@@ABBB9??A=A@BCBBBBCDCDBCBBBBBC@CCA?@@C?CBAABABB@B
@ATNG8:04006:00639
GATGGTAGCGCGACGAGCGTAGACCCAGAAGATCAGGAACTCTAGAAGAATTCAGATTTTTAACACGAGAGTAAACGTAAAAAGAAGGTTTTACAAGACTCACGTTAACAATATTGCAGCAGTACGCACACAATCGAAGCGCAGTAAGGATGGCTAGTGTAACTAGCAAGAATACCACGAAAGCAAGAAAAAGAAGTACGCTATTAACTATTAACGTACCTGTCTCTTCCGAAACGAATGAGTACAGAGAGTACGATATGTCTACCATCGATGGATCTGAGTCT
+
77A@?>=;@9;6BBCC;;;;:B?@?<@@@?C?@@@A>A>BBCAAAC?CC?B?BBDAAABA2A?=>=BBA;;;@@7>>@B@@@,@C=A5;;;*:B@9?@CBCBCBB@B@A@>@BD?BBBBD@AAAABACBCCCADEBB?BBCAAC::4;=A;;59>=??A@A<@A@@<>6;<9;;;8;;;59.252+57777(3739///99>@@=C<@???<@<??BBB=@@@@@BB?B?AAA=AAA@BBBACBBBCC@//000/::76;@@@>>37/88///59;::===:88
@ATNG8:04024:00607
GATGGTAGCGCATATCAGCGCAGCCCAGAAGATCAGGAACTCTAGAAGAATTCAGATTTTTAACACGAGAGTAAACGTAAAAAGAAGGTTTTACAAGACTCACGTTAACAATATTGCAGCAGTACGCACACAATCGAAGCGCAGTAAGGATGGCTAGTGTAACTAGCAAGAATACCACGAAAGCAAGAAAAAGAAGTACGCTATTACTATTAACGTACCTGTCTCTTCCGAAACGAATGAGTACCTCTCAGACGCTCGTCCTACCATCGATGGATCTGAGTCT
+
CB=<:=<CCBCCBCBCCCCDDDCCB>CCC@BBBCDD@D@@??BDCC?CC?C?B@;;;;;;*;<@BBAA@BB@>>6>9;9999(9>99.555&5;=:=<;;<::4838;>??B@?<??==@AABCCBBBFDCCACBBD?A@@BBBBB=B>BA@<@CBBBCCB@AAAAAA?BB?BCC@CC???8<99200000(/=6//..9:;=A:A;>>A=A=@@CAA<@BA@@?B?B?@AD=BCB=A@D@@?C@CDBBBBBBBBBBA>><>>A<@@@>>>A<???>889>>>
@ATNG8:04024:00617
GATGGTAGCGAGCGAGTGTGTATACCAGAAGATCAGGAACTCTAGAAGAATTCAGATTTTTAACACGAGAGTAAACGTAAAAAAGAAGGTTTTACAAGACTCACGTTAACAATATTGCAGCAGTACGCACACAATCGAAGCGCAGTAAGGATGGCTAGTGTAACTAGCAAGAACACCACGAAAGCAAGAAAAAAGAAGTACGCTATTAACTATTAACGTACCTGTCTCTTCCGAAACGAATGAGTACAGAGAGTTCGATATGTCTACCATCGATGGATCTGAGTCT
+
/;<<:=<?>>>>696<<;;;9;9@@9ABC?CFCAAA?B@C???@><979279;=<<=;??*;45>9;<?==ACD:=>;;::::$;999=>@>2AAC@?A;;;AACD@CACC@BBB>AABBA@ADCCDCCCCCC?BB;;:<BBCB@@@=B>B;;8;;;9BABD@@???==89707AA<@@?@?8<<<8899999%0>:;///56:A;6;378//*/6;;ABB:;;BBBBB?C?@AA<@BB?BBBBBBCCCDDC99799AA????BBB@=AAA>==A=AA@>>888??
@ATNG8:04036:00179
GATGGTAGAGTACAGTGTAGTAGACCAGAAGATCAGGAACTCTAGAAGAATTCAGATTTTTAACACGAGAGTAAACGTAAAAAGAAGGTTTTACAAGACTCACGTTAACAATATTGCAGCAGTACGCACACAATCGAAGCGCAGTAAGGATGGCTAGTGTAACTAGCAAGAATACCACGAAAGCAAGAAAAAGAAGTACGCTATTAACTATTAACGTACCTGTCTCTTCCGAAACGAATAGTACGTGTGACGTACGTTAGCTACCATCGATGGATCTGAGTCT
+
@??@:??>>=??A===>??==BB@@<@BA@DCCCAA=A89:ACCBB>AC5:29@A::9::(9;A>???@D@???7==;;;;;*;@=@5;:;*9A@5<B@@@AB@@=@?BB?B?@=ABBBD;;:CDCCCCB;;8<BBB>@@A@BAAA=A>A<;7;AA@ABBC?BCBCBB?BF<@@A7:0@==5=0/)/;;;;+66/8655:<<::6;=>===:>188AAA?BBA@@?B?@=@@@9@??<>ACC???BAA::9BBBCCC?CBCB:9499:9;;C;?>>?@@=:::
@ATNG8:04037:00199
GATGGTAGTGTGTCTCTGAGAGTAGTACTCATTCGTTTCGGAAGAGACAGGTACGTTTAATAGTTAATAGCGTAACTTCTTTTTCTTGCTTTCGTGGTATTCTTGCTAGTTACACTAGCCATCCTTACTACGCTTCGATTGTGTGCGTACTGCTGCAATGTTGTTAACGTGAGTCTTGTAAAACCTTCTTTTTACGTTTACTCTCGTGTTAAAAATCTGAATTCTTCTAGAGTTCCTGATCTTCTGGAGATACACATGATACTCTACCATCGATGGATCTGAGCTCT
+
;<<<:?BBB>>A<;;9544498:44533;;33.38880:85;8555<<<<9<99555)5.59;<8><@?=@@95./;5/////$//)////)445<7<>>455.5999==9699=>>==29992/27:///99:6;==>8<;;;=<<<=<<<>>==B?@9929@6@3>><554=993:::::&5.5.55555$59::<)5555555559.5555$54459494;;7;==544:.4.5;:<;;7:351559<655549944448:3454:89888=8<=:777/////
@ATNG8:04046:00195
GATGGTAGCGCGACGAGCGTAGACCCAGAAGATCAGGAACTCTAGAAGAATTCAGATTTTTAACACGAGAGTAAACGTAAAAGAAGGTTTTACAAGACTCACGTTAACAATATTGCAGCAGTACGCACACAATCGAAGCGCAGTAAGGATGGCTAGTGTAACTAGCAAGAGTACCACGAAAGCAAGAAAAAGAAGTACGCTATTAACTATTAACGTACCTGTCTCTTCCGAAACGAATGAGTACAGAGAGTACGATATGTCTACCATCGATGGATCTGAGTCT
+
;;==89556;:?@@<<@@;===555/5:<8>;:>??37073478::1446<;77779;;;+=7BBA@><;////(//////&//)5.555&555.6<?>>>>>C?A<@A;>=?045;:;;==?>===@DCA;>000*/////333.49==<7<;<;;;;==??7//65///:66566///(/..(.<<9;)332552222522+205...27*..;;97<>;??99489:=>8=?=+/////;<8;9::443<==?<;;99;8728>;;=>><@@>=>889==
@ATNG8:04048:00191
GATGGTAGCATCATGCATATCTCACCAGAAGATCAGGAACTCTATAAGAATTCAGATTTTTAACACGAGAGTAAACGTAAAAAGAAGGTTTTACAAGACTCACGTTAACAATATTGCAGCAGTACGCACACAATCGAAGCGCAGTAAGGATGGCTATTGTAACTAGCAAGAATACCACGAAAGCAAGAAAAAGAAGTACGCTATTAACTATTAACGTACCTGTCTCTTCCGAAACGAATGAGTACGATGAGAGAGCTCTCTCTACCATCGATGGATCTGAGTCT
+
;D@@<===BAAABCCCDD@@@AB>@:9:;7:<<<77-3-33999;?;00*/6=;=98878$2+2553577...6.66/////$4:7<.555&5;;7<=@BBCCCB?B?;;8:AA8:>>BCDDCBCCCCCC@@=AA@@=@BBBC@@@6;5;;;49><<6000::??C@@<=<>?AA>@@???99977>AACB/??<@788=>===+/+/6664;7:=BBC@CBBCAA@>A;9::59??>??999CCCB:::C???7769:9<<<<>9<<>@B=>:=;;;==<888
@ATNG8:04077:00188
GATGGTAGAGTACAGTGTAGTAGACCAGAAGATCAGGAACTCTAGAAGAATTCAGATTTTTAACACGAGAGTAAACGTAAAAGAAGGTTTACAAGACTCACGTTAACAATATTGCAGCAGTACGCACACAATCGAAGCGCAGTAAGGATGGCTAGTGTAACTAGCAAGAATACCACGAAAGCAAGAAAAAGAAGTACGCTATTAACTATTAACGTACCTGTCTCTTCCGAAACGAATGAGTACTATAGACTATCTGAGACTGCCAAGGCACACAGGGGATAGG
+
-6550--//<<AFAA@BCCCBA@@C;D=B???;>?>:?583;;;=?6>>>B8=??99::9$36;::B<@<2228.22:9::-9@9A2;:.55>8>>?>====D@C@CD?A@@<>>000@ACCCBCCCDCC>A;::5:9ABDBBB@M?A@B>@>???@@A?CBA?;;.736;A;7=<333(332+27778)8867///99889.2+2222/5278=<<7455::::8<9<<<4<<<7:=<447B@AABCCAA@>??;BB=>:;;:>9A?ABBBBBBBA6@@:9:
@ATNG8:04036:00201
GATGGTAGTATCTGCACACTCTGTCCAGAAGATCAGGAACTCTAGAAGAATTCAGATTTTTAACACGAGAGTAAACGTAAAAAGAAGGTTTTACAAGACTCACGTTAACAATATTGCAGCAGTACGCACACAATCGAAGCGCAGTAAGGATGGCTAGTGTAACTAGCAAGAATACCACGAAAGCAAGAAAAAGAAGTACGCTATTAACTATTAACGTACCTGTCTCTTCCGAAACGAATGAGTACACATCGTCGTGTCGTGCTACCATCGATGGATCTGAGTCT
+
5===8=BAA;B@;;;=CCBC=B>BB?BDB=A;;99D@C>==<4333,3;39433377;;;,;2;;9>>>;;<77.7:;9944$456;.555&5;;5<<<<<<=<<5:<??;?==9?=?=A@AACGCGHCDCB>BCAA?BBCBBBBB?C@C<;8;@@@CBBB?EFCBBB?CD@CCD?B???=5<<?;;?EEE/@@<@777AAA;;7;=?AAB8:8:ACAA?BBBBBBC@B?BBC>BBB@BBBBBCACC??ACCCCAABBBBAAACC?BBBBBBB>BBBBBBBBB@
@ATNG8:04036:00223
GATGGTAGCGCATATCAGCGCAGCCCAGAAGATCAGGAACTCTAGAAGAATTCAGATTTTTAACACGAGAGTAAACGTAAAAAGAAGGTTTTACAAGACTCACGTTAACAATATTGCAGCAGTACGCACACAATCGAAGCGCAGTAAGGATGGCTAGTGTAACTAGCAAGAATACCACGAAAGCAAGAAAAAGAAGTACGCTATTAACTATTAACGTACCTGTCTCTTCCGAAACGAATGAGTACGATGAGATCTCGTGTGCTACCATCGATGGATCTGAGTCT
+
;=CC@CBBBCEHCCCCCCCCCCCCC>DCC@BBCCCB?C@CCBBBBB@BC?B?BBA@ADCC5C@BBCBCBCC@@@:@B>AAAA,AA>A;A@A3ABA=BCBBCCCCD@B?BB?BBB?CC>>@BBBCCCCCCCCB@BCBB?@@BCBBBC?D@CBB?BCBBADDC@CCC??@?CC?A@B?CBBBA:999;?BCCC3BB?B::8B@BA?:?=C???=A:>>CCC@CCBBCCC?B?BBB<ACC?BABBCCABBCAABBBD>>>BAA768@@<@AA@A@D?CBCCBBABBB
@ATNG8:04039:00247
GATGGTAGAGAGACTGTAGCGCACCCAGAAGATCAGGAACTCTAGAAGAATTCAGATTTTTAACACGAGAGTAAACGTAAAAAGAAGGTTTTACAAGACTCACGTTACATATTGCAGCAGTACGCACACAATCGAAGCGCAGTAAGGATGGCTAGTGTAACTAGCAAGAATACCACGAAAGCAAGAAAAAGAAGTACGCTATTAACTATTAACGTACCTGTCTCTTCCGAAACGAATGAGTACGATGAGATCTCGTGTGCTACCATCGATGTATCTGAGTCT
+
CDAB@BBBECCCDBBBCCCCBBA@@<ACC@CCBB@@>A@CBB@BBB>?@=?>BBBBBABA3C?@@AAAA>AACC8@ACBCBB5BB?B7<;;6;CC@CCCCCCCCA?CCBABB<@@BBCCBG@BBDD@A@A@DBBB>AABABBBB>B@CBB?BBBBBBBB?BBBAAA?BB<><>9>>?==38884:><==/:95:///<=AAA<A=B@??=?<@ACCC?BCABABD7999BB=BCC?AAABCCBBBBBB????>=<::9:::?;58///=>DCBBBCDDCC??
@ATNG8:04040:00229
GATGGTAGCGCACACATAGATACAGTACTCATTCGTTTCGGAAGAGACAGGTACGTTAATAGTTAATAGCGTACTTCTTTTTCTTGCTTTCGTGGTATTCTTGCTAGTTACACTAGCCATCCTTACTGCGCTTCGATTGTGTGCGTACTGCTGCAATATTGTTAACGTGAGTCTTGTAAAACCTTCTTTTACGTTTACTCTCGTGTTAAAAATCTGAATTCTTCTAGAGTTCCTGATCTTCTGGATAGCGACGCGATATACTACCATCGATGGATCTGAGTCT
+
==A@:CB==<A<==>B=BBBAA;9555<<===8?;<>7>A8@=966=?BB@C@@?@=@7>?CC?D@D@A@AA@?B=99999'9>174:=5<<;;7;>B=BC?;;;DCC@FABCGCEC?AAC@B@BBEBAABD@BCGC@CCIJGCBBCBBBBB@@@@B@@=<=6;-00>@BCCCD<>:;;;-;:@;::;;.4>9;;.;AABBCBBAB4::::(9>>@@>@:@??CDCCCCC@FABCBBBA?BAB@BCBB@A@@AB;;;BA;;;A@>ABAAA@C?ACBCBBBBC@
@ATNG8:04041:00207
GATGGTAGTGTGTCTCTGAGAGTAGTACTCATTCGTTTCGGAAGAGACAGGTACGTTAATAGTTGAATAGCGTACTTCTTTTCTTGCTTTCGTGGTATTCTTGCTAGTTACACTAGCCATCCTTACTGCGCTTCGATTGTGTGCGTACTGCTGCAATATTGTTAACGTGAGTCTTTGTAAAACCTTCTTTTTACGTTTACTCTCGTGTTAAAAATCTGAATTCTTCTAGAGTTCCTGATCTTCTGGCTCTCGTAGACAGATACTACCATCGATGGATCTGAGTCT
+
:://)/////6;:9:///;:>@>?@A:98>88/9@@@0;98><@@BCBBB?CCGCCAD>@@@@,006:::;<<=??<9;;;.4;<;9:;4;>@A?DAA=?@<?@??CB?BBAABAAC@DAA>A8;;ACAA@D>AAA@6;<B@@@ABCABAB@@AC@CCC@CC>A>ABECCCCBBA9A;;;;.;<A>;;;;;*;@@@B:@@@@?A?@::.5555$5;;;;7;:>>?;??CCCD>@>BAAA?@699999999655><<BBB:99>>9949><=?9959@AABBAB??
@ATNG8:04045:00225
GATGGTAGACACGTGTGCTCTCTCGTACTCATTCGTTTCGGAAGAGACAGGTACGTTAATAGTTAATAGCGTACTTCTTTTTCTTGCTTTCGTGGTATTCTTGCTAGTTACACTAGTCATCCTTACTGCGCTTCGATTGTGTGCGTACTGCTGCAATATTGTTAACGTGAGTCTTGTAAAACCTTCTTTTTACGTTTACTCTCGTGTTAAAAATCTGAATTCTTCTAGAGTTCCTGATCTTCTGGAGATACACATGATACTCTACCATCGATGGATCTGAGTCT
+
:?;;06<CBCCCCBB;::@?@?ACCCCBBBDD@CAAB>BD?A?BBBBCCC?CCCCB?B?BBCC@B=BABBAAAAA>???@?/?@<@@?D;@BBB>A<?:;<8=;;;BB:>>@;;;>BB@@@;@<@A==;=;A;>>>>7=7979:@@@CBAA?<=><CCB?BC@C@CCCCCCCCC@CAAAA7?=B9::::9*:CCBF?CCCBBBCBA@5;;;;*;B@AA=@?BC@AADDAA@?C?BAABBB?@?@>@BAAABBBCBBCCCBCBBBC?BAAABBC?CCBBBBBA99
@ATNG8:04054:00240
GATGGTAGATATATGCACGCTCTACCAGAAGATCAGGAACTCTAGAAGAATTCAGATTTTTAACACGAGAGTAAACGTAAAAAGAAGGTTTTACAAGACTCACGTTAACAATATTGCAGCAGTACGCACACAATCGAAGCGCAGTAAGGATGGCTAGTGTAACTAGCAAGAATACCACGAAAGCAAGAAAAAAGAAGTACGCTATTAACTATTAACGTACCTGTCTCTTCCGAAACGAATGAGTACACACTCTCATATGACACTACCATCGATGGATCTGAGTCT
+
;==><@BCBBBBCBBBCBAAABBBB?BBC?CBBB??=>>BBBAAAB?BD@C?>>>?DDDD/C9==@???AAAAA:AAAAAAA0A@>B@DDC<CDB@BBABCCBBB>A@CC@EAA>ABBBBDCCCCCCCCBCC?CCBB?BBBBBB??<@@DBB?BDCBBBCC?@@@BBB?BB>A@@399<==5<<<9888888%/<7;///==DCB:>:=ABB<><>ACCB@ABBBAAA@C?BBB=BBC?BBCBBBBBBBBB?@>>>A>BBBBBBBB@BAAAABG?CBBBBAAABB
@ATNG8:04063:00207
GATGGTAGAGTATCATGTGTATCTCCAGAAGATCAGGAACTCTAGAAGAATTCAGATTTTTAACACGAGAGTAAACGTAAAAAGAAGGTTTTACAAGACTCACGTTAACAATATTGCAGCAGTACGCACACAATCGAAGCGCAGTAAGGATGGCTAGTGTAACTAGCAAGAATACCACGAAAGCAAGAAAAAGAAGTACGCTATTAACTACTAACGTACCTGTCTCTTCCGAAACGAATGAGTACTACTCTCAGAGACACACTACCATCGATGGATCTGAGTCT
+
9:<<,//;;<;;;@@;?@B:99@AA=?9:49::9:@6;5:AAAAAB=@@<?;>=?>@>>@*?6ACCBBBBBBBB=BC@@@@@0??<?<?==0<:9.4=?:=??8949?BB?BBB?@@97:BCCCCCCCBBBB?B<;;;>?<=?A@A=A@@:;8:AABBCBC?BBA???>AA>?>>589AAA986619;:;;*99/5555797:;5858?<;<=;99B;;9;BABBBB=@=@@B=A@?=?AABBAA@AA@9::A@@ABAABA<==@7;;?>?8;7:AA@A999A9
@ATNG8:04064:00223
GATGGTAGTGATACAGATCAGACACCAGAAGATCAGGAACTCTAGAAGAATTCAGATTTTTAACACGAGAGTAAACGTAAAAAGAAGGTTTTACAAGACTCACGTTAACAATATTGCAGCAGTACGCACACAATCGAAGCGCAGTAAGGATGGCTAGTGTAACTAGCAAGAATACCACGAAAGCAAGAAAAAGAAGTACGCTATTAACTATTAACGTACCTGTCTCTTCCGAAACGAATGAGTACGAGAGTCAGAGCAGAGCTACCATCGATGGATCTGAGTCT
+
A<<=:=BLDDCB>?@DCBCBA@A??7;AC9>?A???>?=@AA9:7<7BA?B?999A@BBB1A<AAA=>>>AAAA8>;?@?@?,@?<=9===0>B@>BCABCDCDF?C@BC?BAC@BBAABBCCCCCBB@@AC?BB;;7;AA@AABA>B@BCB@BBECCCCC@BBBAAA?BC?BBB?BBBBD89999?=ABB/@@<?<<<A???@;@=CD>>:><A@DCB?ABBBBBB@C?AAC>B?@=?BBBBBBBBDA>>>>?A???BB;;;AA<@===??E@AABECAAABB
@ATNG8:04070:00235
GATGGTAGGTGCACATGAGTGTATCCAGAAGATCAGGAACTCTAGAAGAATTCAGATTTTTAACACGAGAGTAAACGTAAAAAGAAGGTTTTACAAGACTCACGTTAACAATATTGCATCAGTACGCACACAATCGAAGCGCAGTAAGGATGGCTAGTGTAACTAGCAAGAATACCACGAAAGCAAGAAAAAGAAGTACGCTATTAACTATTAACGTACCTGTCTCTTCCGAAACGAATGAGTACAGAGAGTACGATATGTCTACCATCGATGGATCTGAGTCT
+
;DAA:BCDAA@AELCBCBBABBBBB?BAA>BBCD?><??BBDCCBB?BC?C@CDCCCCCC1C@DDCBBCCCBBD=CCCCCCC5BB?B<@AA;ABBHBAAACCCCC@B?@@;@?@>BBCCCAAAAAAC;;;@A;AA>>:=====>AA;C<@9868AABAA<;7;A>>>A;;;7;AB9=;;>=7?>>;=ACCC.>>:=555<<?;;7;:@>?@9>:>ACCC?BCBBCCD?B?CCD>BBB>AAAABCBBBAAAAABBBBABBBB@@@B>B>>>>CA:>?AA@=>8::
@ATNG8:04070:00245
GATGGTAGTGTCATATGAGAGTGTGTACTCATTCGTTTCGGAAGAGACAGGTACGTTAATAGTTAATAGCGTACTTCTTTTTCTTGCTTTCGTGGTATTCTTGCTAGTTACACTAGCCATCCTTACTGCGCTTCGATTGTGTGCGTACTGCTGCAATATTGTTAACGTGAGTCTTGTAAAACCTTCTTTTACGTTTACTCTCGTGTTAAAAATCTGAATTCTTCTAGAGTTCCTGATCTTCTGGATAGCGACGCGATATACTACCATCGATGGATCTGAGTCT
+
:@BB?BA<996B<;;<;?CCAA@CCAA@AA@B?@@@B<BE?B@CCBBBDC@CCDCC?B@BBAA>A@DBBBCBB@@;:8888)9@?BBCE>BABC@CBC@BB?BACDGG@CBCCC;;=ALCC@C@BBBB;;;A>BC;;9;AAABCCCCCCDCCBBC@BB@@::5:<@@ABBDGAA=@;;;;.;<A>;;;;.9???C<@@@ABBBBBA5;;:;*;AA;;6:?BB@BDFCBBB?B@EDBBBB@BAB=A@?000>>@AAAABBA@AAA9<;CCBBHAICBAACCCDA
@ATNG8:04072:00234
TATGGTAGAGTATCATGTGTATCTCCAGAAGATCAGGAACTCTAGAAGAATTCAGATTTTTAACACGAGAGTAAACGTAAAAAGAAGGTTTTACAAGACTCACGTTAACAATATTGCAGCAGTACGCACACAATCGAAGCGCAGTAATGATGGCTAGTGTAACTAGCAAGAATACCACGAAAGCTAGAAAAAGAGTACGCTATTAACTATTAACGTACCTGTCTCTTCCGAAACGAATGAGTACTAGACTATCTGAGACTACCATCGATGGATCTGAGTCT
+
5::<8====??@<<:<<<<956;>?7;;=1665:<;-404444<<<5:>7?;>999;994$5499;;9:@@9:9)5;54444$49393888+844.433;;<<BC@D9:8>=;;287779555<@>@?ABBC@BBBC?;:9?=8976>;://*/8///:@B6@=856.0./(...(.-455'...557777)866633../;;)/)/5559C:??@AA<@??@AAA9;8;DC<AAB=?>>A@<==B@?AA>??:AA855=<>=A>>>>>>=@::8@<<:88
@ATNG8:04076:00227
GATGGTAGGCGAGAGTGAGACGCAGTACTCATTCGTTTCGGAAGAGACAGGTACGTTAATAGTTAATAGCGTACTTCTTTTTCTTGCTTTCGTGGTATTCTTGCTAGTTACACTAGCCATCCTTACTGCGCTTCGATTGTGTGCGTACTGCTGCAATATTGTTAACGTGAGTCTTGTAAAACCTTCTTTTTACGTTTACTCTCGTGTTAAAAATCTGAATTCTTCTAGAGTTCCTGATCTTCTGGTATACACACTCGCTCGCTACCATCGATGGATCTGAGTCT
+
BA;;.59@;@CCCCCBCBDCBBCDDBBEEGA@>@BBA<AC=@>???BCBA@BDAA@>@?@AAB@C?BBBBBCC@@;;:::</<>8==AA8>A@@;??B>?@:=>>@@@<?????@@>9@A@<@=>@>>>;:;=CBBA<@@@@??>>>@A?@>::;;;;;=AC;>:>ABBAAAAA;@@AAA5A:@;@@@@@.@@@AC7>88888<<>?=AABA/@:;;E=A:==<??AA>>><@<@@>==<9<@@<@AA<<;===?===AAA@=;;5;>><>>@<@AAAAAAAA?
@ATNG8:04077:00247
GATGGTAGCACGAGTCACTCATATCCAGAAGATCAGGAACTCTAGAAGAATTCAGATTTTTAACACGAGAGTAAACGTAAAAAGAAGGTTTTACAAGTCTCACGTTAACAATATTGCAGCAGTACGCACACAATCGAAGCGCAGTAAGGATGGCTAGTGTAACTAGCAAGAATACCACGAAAGCAAGAAAAAAGAAGTACGCTATTAACTATTAACGTACCTGTCTCTTCCGAAACGAATGAGTACGTGTGCGACGTGTCTCCTACCATCGATGGATCTGAGTCT
+
<<@@<>??<<<;>?;;;555;;;<>96668<==<<:.4.498<@?A=?C>B?BBB===AC1B?@@=<<?@797>67395555$597<.555&5@>8A?;@9999:59:<;9>;;:?>87:BCECCBBB;;<A?AB@A=A998CA?@<A5;;:44=;;>48788748888??7<@@:<;><;1755-68:9:9%66/5/./:<<<;;=;=555;B;=>ABA?AA????C@B?CCC>B>?9;==000::;7555288::;77;>:;;;8>>888AA=BB;;;ABAAA
@ATNG8:04078:00244
GATGGTAGCGCGACGAGCGTAGACCCAGAAGATCAGGAACTCTAGAAGAATTCAGATTTTTAACACGAGAGTAAACGTAAAAAGAATGGTTTTACAAGACTCACGTTTAACAATATTGCAGCAGTACGCACACAATCGAAGCGCAGTAAGGATGGCTAGTGTAACTAGCAAGAATACCACGAAAGCAAGAAAAAAGAAGTTACGCTATTAACTATTAACGTACCTGTCTCTTCCGAAACGAATGAGTACGTGTGCGACGTGTCTCCTACCATCGATGGATCTGAGTCT
+
4BBC?CCBAAACDBCBBBCCCCBBB>@A@@CBBB@@7;700////96==4=7<779====.?==????:>=788*8:00000'0<+//2777+99:8=?>B@C@:::(99><9??B?BB?=@BBCBBACB@@@C@BCED@D??@CBBB?C@B;;79@AAB@;@88738=?:@A=ACC<===88.3./(//////%-3,./(//7:9:<9;399;79>;=>B?@=@A@::9B?B>AAC>BBD<==@000007?>8:<9<<779=<<8=>>;>@???;;7;>>>>>>>>>
@ATNG8:04081:00239
GATGGTAGCGCATATCAGCGCAGCCCAGAAGATCAGGAACTCTAGAAGAATTCAGATTTTTAACACGAGAGTAAACGTAAAAAGAAGGTTTTACAAGACTCACGTTAACAATATTGCAGCAGTACGCACACAATCGAAGCGCAGTAAGGATGGCTAGTGTAACTAGCAAGAATACCACGAAAGCAAGAAAAAGAAGTTCGCTATTAACTATTAACGTACCTGTCTCTTCCGAAACGAATGAGTACGAGAGTCAGAGCAGAGCTACCATCGATGGATCTGAGTCT
+
GC@@>A;6:ABBBBBBDCCCBCAAA>ACDACBCBAA>A>AAABBCC@AA>A?BBBBBEGD3C?CCCCCCCFCDD<BBBBBBB2AC;B4;;;6;DC@CBBCCBCBC@B?BB?CBB?BBBBBBBBDDCCABADD@DDAA?ABBBDAAA@C@BAA>ABBBBCCDAB@@AAA@BB@BBB>AAAA?8?9949AAAA3@=:=>=ABBB@?;A<@>::7:;@@@AB9>>;;;;:6;8786-8=;8=C@>>>@?@A@@@@???@@A@@?>>==:>AA=<>>=A@@@B>>:;;
@ATNG8:04082:00238
GATGGTAGGCGACATACATACGCGCCAGAAGATCAGGAACTCTAGAAGAATTCAGATTTTTAACACGAGAGTAAACGTAAAAAGAAGGTTTTACAAGACTCACGTTAACAATATTGCAGCAGTACGCACACAATCGAAGCGCAGTAAGGATGGCTAGTGTAACTAGCAAGAATACCACGAAAGCAAGAAAAAGAAGTACGCTATTAACTATTAACGTACCTGTCTCTTCCGAAACGAATGAGTACCTCTCAGACGCTCGTCCTACCATCGATGGATCTGAGTCT
+
6CDB?CBB@BCCCCCCDCCCBCCBB>BCD@CCCCA@>@?CCBAAAA>AA>B>BBCBBCCB1CACDDDCCDCCCB9?@99999*9C;A4;;;.;BA?BCBBCDDBB?B>BC@BBB;===>@BBCCCCCBDBBC?CCBB?A@@@BBAB?D@DBB@BCBBBBCB?ABB@@??BC>==><>>???9?>?9>?>@@/@A=@787@??AD:?:?AAA:=:>?CCC@CCBBACC<@=?DD>BBD?BA@@BBB>BBBAAAAAAAAAAAA<??@:==@@@AA9><<=A>>888
@ATNG8:04050:00279
GATGGTAGTATCTGTCTACGAGAGCCAGAAGATCAGGAACTCTAGAAGAATTCAGATTTTTAACACGAGAGTAAACGTAAAAAGAAGGTTTTACAAGACTCACGTTAACAATATTGCAGCAGTACGCACACAATCGAAGCGCAGTAAGGATGGCTAGTGTAACTAGCAAGAATACCACGAAAGCAAGAAAAAGAAGTACGCTATTAACTATTAACGTACCTGTCTCTTCCGAAACGAATGAGTACTACTCTCAGAGACACACTACCATCGATGGATCTGAGTCT
+
?:5926=CCBBBBBBABCCCCCCBB?BBB?BBBBAA>A?BBBBBBC?BB@B?99:@?CFD/A<@@>>?AAAAAF4<;:;;;;*;A=A5;;;6;CCBCCCCDFCCC@B?BB?BCC?CABACCCCCCCBBBCCC?BBCC@B??>AB??<@?CAB@BCCBCACC@BBBBBB@CC?BBB>AABAA9:984:::::+7<7<///::?BE=D;????=B<@@D@A>ABBACBB@B?BCD>CDC?BBBBBBBBBCDA@ABBBBB>A?:9:8808=AAAAC@CCBBC@A@BB
@ATNG8:04055:00257
GATGGTAGTATAGAGCTCTACATAGTACTCATTCGTTTCGGAAGAGACAGGTACGTTAATAGTTAATAGCGTACTTCTTTTTCTTGCTTTCGTGGTATTCTTGCTAGTTACACTAGCCATCCTTACTGCGCTTCGATTGTGTGCGTACTGCTGCAATATTGTTAACGTGAGTCTTGTAAAACCTTCTTTTTACGTTTACTCTCGTGTTAAAAATCTGAATTCTTCTAGAGTTCCTGATCTTCTGGGCTGCGCTGATATGCGCTACCCATCGATGGATCTGAGTCT
+
==5526=CB>CCCIA@@BBDHBBBBBBBCFA@=@???9?@<@<???A@BB?BDCFD@B@BBBB?@;>>BBA>>>A<:9797+:=<???A:?===6;;>=BC<>=>AA@:=>@?@@DD<A@@;@<A>>>;>>A<A@@@=??A@@??@@@BBB:;;@:==@<@A<A:>>>>>?>>>;?@@@@5@;?8<<===/>@AAD6:;===?AAAA<AAAA/@=>>A<?;?@<A>>>@??<@<@@>=<@<===>4=666;9==??@@??===:9:3;??DC??;>?>AAAAAAA
@ATNG8:04056:00255
GATGGTAGTGTGTCTCTGAGAGTAGTACTCATTCGTTTCGGAAGAGACAGGTACGTTAATAGTTAATAGCGTACTTCTTTTTCTTGCTTTCGTGGTATTCTTGCTAGTTACACTAGCCATCCTTACTGCGCTTCGATTGTGTGCGTACTGCTGCAATATTGTTAACGTGAGTCTTGTAAAACCTTCTTTTACGTTTACTCTCGTGTTAAAAATCTGAATTCTTCTAGAGTTCCTGATCTTCTGGAGATATCATCAGCGAGCTACCATCGATGGATCTGAGTCT
+
:===<CCIA@CCCCGBBBCCCCBCCCCCBBBB?BBBD>CC@E@BBBBBDDACCCCC@C@BCCC@C@CCCCCCCCD@CCCCC5CB?CBBD<?@@B=AAC@CC=;;ACCC@CCGDCCCD@CCC@C@CDBBBCCC@CCDB?CCCCBBBCCCBBCDA@A@BBB?CC>A>ABCDCCCCC;?;;;;.;<@=;;;;.:@@@C?CCCCCCBBAA5;;;;*;AABB?B@BC@CA@@@00+0,0@@AAC@DBC@CDCCBBCB@AAAA@BBAAAA?BBBBBBB@DAABECCCDB
@ATNG8:04065:00260
GATGGTAGTGTCAGTGCGCGTCGTCCAGAAGATCAGGAACTCTAGAAGAATTCAGATTTTTAACATCGAGAGTAACGTAAAAAGAGGTTTTACAAGACTCACGTTAACAATATTGCAGCAGTACGCACACAATCGAAGCGCAGTAAGGATGGCTAGTGTAACTAGCAAGAATACCACGAAAGCAAGAAAAAGAAGTACGCTATTAACTATTAACGTACCTGTCTCTTCCGAAACGAATGAGTACATAGATATACGTATAGCTACCATCGATGGATCTGAGTCT
+
<CBB>BCBBACCCAA@BBAABB@@@=ABA=AA<<;A<@<??C???B?CC@C>?????@@@.@<A?>>@877?B<>=@:;:::+3748===188848=>9>??:;599;<:;;<=@@@?CCCCBBBDDBBAA@CAAA>BBBBAABB=B<A??<>BBBBBAA>BCBA@@=@@;>=>;??998.;:;5;??@@/::6:///;;?==:=>B@@@<B=>>BBB@BCCCCCC@C=BAA<BBA>BBBBBBBBBB@@@CB??>A@@@>>>>>9>>@???A;AAA>>>@@>>
@ATNG8:04076:00288
GATGGTAGTATATCGCGTCGCTATCCAGAAGATCAGGAACTCTAGAAGAATTCAGATTTTTAACACGAGAGTAAACGTAAAAAGAAGGTTTTACAAGACTCACGTTAACAATATTGCAGCAGTACGCACACAATCGAAGCGCAGTAAGGATGGCTAGTGTAACTAGCAAGAATACCACGAAAGCAAGAAAAAGAAGTACGCTATTAACTATTAACGTACCTGTCTCTTCCGAAACGAATGAGTACTATAGACTATCTGAGACTACCATCGATGGATCTGAGTCT
+
/:9969=CC>GCBBBBCCECBBBBC@BBB@BCCBAA=@ABCBBAA@?BB@C?@=999999'9<AACBB>?===C>BABB===+@D<@4;;;*9BB=AB@ADEEDD?@?AC?CAA>AABBCBBBDBBBDBBBA?ACCC?BBBB?>=B>@<A9989CBBBDDC?BBBABB?BC??>?<??<<<4;8918>>>?/;;5;988?BA=>:>=@A@@;@=BBC@@>@BCBBBB?B?CDC:AAC?DBAAABBBA>>>A??>>AAAABBBBBB?BBBACCC@CAAABBBBB?
@ATNG8:04078:00262
GATGGTAGGCGTGTGAGAGTCTGCCCAGAAGATCAGGAACTCTAGAAGAATTCAGATTTTACACGAGAGTAAACGTAAAAAGAAGGTTTTACAAGACTCACGTTAACAATATTGCAGCAGTACGCACACTATCGAAGCGCAGTAAGGATGGCTAGTGTAACTAGCAAGAATACCACGAAAGCAAGAAAAAGAGTACGCTATTAACTATTAACGTACCTGTCTCTTCCGAAACGAATGAGTACAGAGAGTACGATATGTCTACCATCGATGGATCTGAGTCT
+
@CCC@CCC@CCCCCCDCCE@@@::;)5BB=>@@@@A>A?CBBBAAA?A@=@??>>9999+:@ABBBBBCAA@:@>88988(8:7:0888(7=?;ADAAAA=AC;A;AA:??A9==>>>>>>???A?===>>>>=>;A>?;;=AA:@9>AA<A<<<>ADC699?A>>:>>:=<@9=;99;5976366666)///;::>C;;:<A<@?AC=B;???@@=A@>@>>@9?;?BB:AAA;>==A998>>>AAAA@??CAAAAAAA@?8>>A>>>>:==>>AA>>>@
@ATNG8:04081:00250
GATGGTAGCGCTCACATAGATACAGTACTCATTCGTTTCGGAAGAGACAGGTACGTTAATAGTTAATAGCGTACTTCTTTTTCTTGCTTTCGTGGTATTCTTGCTAGTTACACTAGCCATCCTTACTGCGCTTCGATTGTGTGCGTACTGCTGCAATATTGTTAACGTGAGTCTTGTAAACCTTCTTTTACGTTTACTCTCGTGTTAAAATCTGAATTCTTCTAGAGTTCCTGATCTTCTGGCTCTCGTAGACAGATACTACCATCGATGGATCTGGAGTCT
+
99;;.55@9@BA;@=@<@A@ABA:;9@@@@::08=@>7>CAEACBBBCDB>A@@@@:@=?>@B<@=@ABBAA@AC000@??,:;009>B<AACB=B;0+/>8///99>9>C@>B>9989BC?C@CCBB@AAA=ACCCAEBEBDFCCFCBCCAA@B?BBC?;;69:@=B@@ABAB=A?@?8?;@5;;;:.9???B:@@@@BBA@B?2:::-9==9949:AD@CCCCBBB@C?BAABBB@AAB@BBBCCBBBBBCCCCCCBBBB?A;;;;;;4:B?9:49?AAA
@ATNG8:04082:00251
GATGGTAGCGCATATCAGCGCAGCCCAGAAGATCAGGAACTCTAGAAGAATTCAGATTTTTAACACGAGAGTAAACGTAAAAAGAAGGTTTTCAAGACTCACGTTAACAATATTGCAGCAGTACGCACACAATCGAAGCGCAGTAAGGATGGCTAGTGTAACTAGCAAGAATACCACGAAAGCAAGAAAAAAGAAGTACGCTATTAACTATTAACGTACCTGTCTCTTCCGAAACGAATGAGTACTATGTAGAGCTCTATACTACCATCGATGGATCTGAGTCT
+
5;9949555;;BBCCEECCBCBBBB=BCC@CBCC@@>@ACBBCDAA>AB?B?AA@;;;;;*;=ABBCCECFCEC>BB;;:::*;C>C;ABB9AB?ABCAAAA;;6;?BA=ADC?BCBBBBBBCCCCEAAAC@CCBB?BCCCCBCB=B;@::6;BBBBBBC@EDBA@@;992:?@9??@@?89991989897$7>8893628:>A<@88;;;<@<@@BBB@EAA@CCE@B@BCC>BBC??@FBBBBBBBBBBBBBBDCBB>;;;>>5;;BBB?B?BBBBDDBBBB
@ATNG8:04053:00303
GATGGTAGGCGTGTGAGAGTCTGCCCAGAAGATCAGGAACTCTAGAAGAATTCAGATTTTAACACGAGAGTAAACGTAAATAGAAGGTTTTACAAGACTCACGTTAACAATATTGCAGCAGTACGCACACAATCGAAGCGCAGTTAAGGATGGCTAGTGTAACTAGCAAGAATACCACGAAAGCAAGAAAAAGAGTACGCTATTAACTATTAACGTACCTGTCTCTTCCGAAACGAATGAGTACGATGAGATCTCGTGTGCTACCATCGATGGATCTGAGTCT
+
9:5505<C?BBCCCCCCCC:;;BBC6>DE@CCBBBA?A<@?ABA@A?996::=@@99::+9/9<;<BBBBBBB<B?==>8=A>=180888)8>=9>?===>?;;7;=BB=???;>>@@@@@@@@@@B>>>><?@@?:>>>=8//+/670733--//<=A>?;988@?@<==:=EG:==;;;3;>=:>?>>=/898=:::=9:8;A<AD@@<@<@???A7;:=>@AD9>:>@A:AAD<???::;A@@@AA>>>:::;:>===?AA=A>>=A8838AAAC@@?;;
@ATNG8:04059:00335
GATGGTAGCACGAGTCACTCATATCCAGAAGATCAGGAACTCTAGAAGAATTCAGATTTTTAACACGAGAGTAAACGTAAAAAGAAGGTTTTACAAGACTCACGTTAACAATATTGCAGCAGTACGCACACAATCGAAGCGCAGTAAGGATGGCTAGTGTAACTAGTAAGAATACCACGAAAGCAAGAAAAGAAGTACGCTATTAACTATTAACGTACCTGTCTCTTCCGAAACGAATGAGTACGTGTGCGACGTGTCTCCTAACATCGATGGATCTGAGTCT
+
>=<<9===>>@A@A66:BACECCCDACCE@BBCCCC?B@CCCACBD@CC>B>@?>99999(:9?CBBBCCBBBA9@?;;;;;*;@;@4999&5@<7<A=BBBBCB?D?BB?BCC=??BBBBCCCCBBCCCCC@DBBB>@>?>BBBB@B@C@@?AACCB;;:?B@A0//<?@==B@@BB>>?5<9729=?@6@B=A?>>BA???<?<@>>><@=@=AA@=@AAA@BB=@>?BE>CBD=??C@@?BCB>A===B???@D>>?;@@=>>>@A>>><@@@@A@@CAD
@ATNG8:04061:00335
GATGGTAGGCAGTGCGCACACATCCCAGAAGATCAGGAACTCTAGAAGAATTCAGATTTTTAACACGAGAGTAAACGTAAAAGAAGGTTTTACAAGACTCACGTTAACAATATTGCAGCAGTACGCACACAATCGAAGCGCAGTAAGGATGGCTAGTGTAACTAGCAAGAATACCACGAAGCAAGAAAAAGAAGTACGCTATTAACTATTAACGTACCTGTCTCTTCCGAAACGAATGAGTACGAGAGAGCACACGTGTCTACCATCGATGGATCTGAAGTCT
+
55==799:8<///<<<566;665>>4<6916?B969@C@CCCA9658?A?B>BA@@BDDD1B?BB?>=@0//=<3;>0;;;.5=.5.5>>+=9<15566;<<;C?A=?@=?A?<@@==>000==ABBBBAA858?A;999@?>@@2;4;;:6:AA@AC993:A==<?9><<@@>888/.(.33059999)33.3.//9875717/569:496;;?:949>?=?9847;?>?9?77/7737;;775AA@88<<<<7756676;A:5557777177776727735
@ATNG8:04039:00398
GATGGTAGAGAGACTGTAGCGCACCCAGAAGATCAGGACTCTAGAAGAATTCAGATTTTTAACACGAGAGTAAACGTAAAAAGAAGGTTTATCAAGAACTCACGTTAACAATATTGCAGCAGTACGCACACAATCGAAGCGCAGTAAGGATGGCTAGTGTAACTAGCAAGAATACCACGAAAGCAAGAAAAAGAAGTACGCTATTAACTATTAACGTACCTGTCTCTTCCGAAACGAATGAGTACCTCTCAGACGCTCGTCCTACCATCGATGGATCTGAGTCT
+
6=<<8==CGHHIBBBBBBCCBD@@@>@CC@CBBBBB@AAABBBCB@BB?B?@??=>===.:<@@@B@@@A>>>4>>;;;;;';=;9455)///94//)//::<::5949?;=>>;?@AABBBGCCCCJGG@@>@D:97:BBABB??;@?CCC@CCCCCCCC?BBBBBB>AA>A??:=<:::1888688889(/<6=///>@C=?7:6;>?>5;6;?BBC@BCA??BA8:59BB=BBC?CCCBBBB?A==BAAAAAAAAABA<??@<?>>=@@@=A?>?AAA>>>
@ATNG8:04044:00397
GATGGTAGCACGAGTCACTCATATCCAGAAGATCAGGAACTCTAGAAGAATTCAGATTTTTAACACGAGAGTAAACGTAAAAAGAAGGTTTTACAAGACTCACGTTAACAATATTGCAGCAGTACGCACACAATCGAAGCGCAGTAAGGATGGCTAGTGTAACTAGCAAGAATACCACGAAAGCAAGAAAAAGAAGTACGCTATTAACTATTAACGTACCTGTCTCTTCCGAAACGAATGAGTACTATAGACTATCTTAGACTACCATCGATGGATCTGAGTCT
+
BB;;7;=BBBAADEEAA@CCDEECC@BCC@C@BB;;6;:??=995A>BA?B?::9@@@>@.@9>?A@@@A>???5==?>@@<+@C?C?BBB9@BB?AA@BCCCCC@C@CC?B??=?CCBCCCCCCCDCCDCDACB??=?ABB@A??;@@C@@?@BBBCCBB?AAACBB?AA?BBD>@A@@D5=;;4:::::+;>:==>===@;;7<<AAAC:=:=@BAA?CC:::BB>?;?BB=BCG?BBCBBBC?;;BBAAA?>BC@BBBAAAB?BBBBBBB?BCCBBBB899
@ATNG8:04046:00374
GATGGTAGAGTATCATGTGTATCTCCAGAAGATCAGGAACTCTAGAAGAATTCAGATTTTTAACACGAGAGTAAACGTAAAAAGAAGGTTTTACAAGACTCACGTTAACAATATTGCAGCAGTACGCACACAATCGAAGCGCTGTAAGGATGGCTAGTGTAACTAGCAAGAATACACGAAAGCAAGAAAAAAGAAGTACGCTATTAACTATTAACGTACCTGTCTCTTCCGAAACGAATGAGTACTGTATCTATGTGTGCGCTACCATCGATGGATCTGAGTCT
+
6@@@:<=@@@@@===???BCC@?@?9?BB?AABBAA>A=@@CDCCC@CC@CACC@:;;;;*;=BBBCCCCCCCB;A@;;;;;*;?;=<?=>.>BB?B@@@BBBBC@B?BB?B@@=AABBCCCCBBBCCCC@@=@CAA=AA@@AAA@=B@CCC?CCCBAABC?CCCBBB@?><?CAAA99928::8888888%8>:=888>AAAB<><>>>A1838ACBB@BBDCCCC@E@AAA<ABC?BACBBBBBBBBBBAAABBBBBBBBA@@<@???>?D?BAAAC??>CC
@ATNG8:04053:00399
GATGGTAGAGTACAGGTAGTAGACCAGAAGATCAGGAACTCTAGAAGAATTCAGATTTTTAACACGAGAGTAAACGTAAAAAGAAGGTTTTACAAGACTCACGTTAACAATATTGCAGCAGTACGCACACAATCGAAGCGCAGTAAGGATGGCTAGTGTAACTAGCAAGAATACCACGAAAGCAAGAAAAAGAAGTACGCTATTAACTATTAACGTACCTGTCTCTTCCGAAACGAATGAGTACTATAGACTATCTGAGACTACCATCGATGGATCTGAGTCT
+
:>==:===CBBBD6996BB=BCBC?AAC@ECBBAA>A@BBBCBAA=BA>@=A?889@@@.=<?;;;>>AA@@H:A;;;:::*:<7<5;;;3:AC=@;:;?FC@@;?<AB=B;:8:>>>AAA>>>>>>A>>>;AA@@9=<<=AB?>:?<?8868===>@DC8==AAAA;>><A@A;AA>>>7999487878)8:3;B@@@BA=>9=:?=DC;A;AA88:<>>=>AAA<@<@AA9@@A<>>>@::;ADD=<=AAA??@??@@@?AA<????A?@;>==?>>>@??
@ATNG8:04055:00350
GATGGTAGCATCATGCATATCTCACCAGAAGATCAGGAACTCTAGAAGAATTCAGATTTTTAACACGAGAGTAAACGTAAAAGAAGGTTTACAAGACTCACGTTAACAATATTGCAGCAGTACGCACACAATCGAAGCGCAGTAAGGATGGCTAGTGTAACTAGCAAGAATACCACGAAAGCAAGAAAAAGAAGTACGCTATTACTATTAACGTACCTGTCTCTTCCGAAACGAATGAGTACTGCGTCTCACTCTCGCCTACCATCGATGGATCTGAGTCT
+
:=;;7;>@@:9666<BCBA<BB==<9;<<9<:8;/0)/(/88?ACC?BB7857::88C>=*93=>?@@?;;888)88::99*5949.55)5<<7<;;;BC=BC?C@::99AB@DBBCBBBCCCCFDAA;;5;;:@;@@???A@A=B?B@@=@CC@@?BC@@??BBB?BB@BBB<==?9:4///(/////'-405...77==C;=;;;B;?5::BBC@A@AB???7:79A@9>>>=000===CCBB==995548=>=<B?A>>49?3333;7<?>:837;33
@ATNG8:04055:00358
GATGGTAGTATCTGCACACTCTGTCCAGAAGATCAGGAACTCTAGAAGAATTCAGATTTTTAACACGAGAGTAAACGTAAAAAGAAGGTTTTACAAGACTCACGTTAACAATATTGCAGCAGTACGCACACAATCGAAGCGCAGTAAGGATGGCTAGTGTAACTAGCAAGAATACCACGAAAGCAAGAAAAAGAAGTACGCTATTAACTATTAACGTACCTGTCTCTTCCGAAACGAATGAGTACACACTCTCATATGACACTACCATCGATGGATCTGAGTCT
+
49454;:BC@A;;;;;@@@A@@??@?CBB@BAAAAA6:69?@=>=C>BB?D?AA:99DFF3D?AA;@@@B;;;C269>>===,9;6:=CBC9CBB?BBBBBBBCB?B@DC?A?A=AAAABDDCAABCCFCBB@BDBA?AAAADCAA>B@BAA?BCBBBBBA?ABBBBB?BB??>?>AAA?@78885;>>>?/>A;@888BD@=>:==>>>@:>:><A@@<@@@@@DD6:69??8?DE?CCCCCCCBBB@>>>???@;??BBBBBB?AAACBCCACBBBB???CD
@ATNG8:04057:00364
GATGGTAGTATATCGCGTCGCTATCCAGAAGATCAGGAACTCGTAGAAGAATTCAGATTTTTAACACGAGAGTAAACGTAAAAAGAAGGTTTTACAAGACTCACGTTAACAATATTGCAGCAGTACGCACACAATCGAAGCGCAGTAAGGATGGCTAGTGTAACTAGCAAGAATACCACGAAAGCAAGAAAAAGAAGTACGCTATTAACTATTAACGTACCTGTCTCTTCCGAAACGAATTAGTACTGTATCTATGTGTGCGCTACCATCGATGGATCTGAGTCT
+
:;<=256=<;;;655<<;;;>>>>>9;;;9595599./)/////7//)/;494::988;;;'8,333378;:9::288;@@@@+>C=C@CCD;CAA?ABBB@@@@A?@898;?>>6:<AACCB::6B@@@B=A=@A:@<>>?=?>==1929::47?=898=?;?774=;5<8*//916668;0722+22525$2735555888:?;A055<;=A68:BAA<@?;;;/0)/0///(/::5=7===B=:@@?B@@AA=??>>>?>>>E>A=<<@AC?BA@?@@ABBB
@ATNG8:04057:00377
GATGGTAGCAGACGTGACAGAGCGCCAGAAGATCAGGAACTCTAGAAGAATTCAGATTTTTAACACGAGAGTAAACGTAAAAAGAAGGTTTTACAAGACTCACGTTAACAATATTGCAGCAGTACGCACACAATCGAAGCGCAGTAAGGATGGCTAGTGTAACTAGCAAGAATACCACGAAAGCAAGAAAAAGAAGTACGCTATTAACTATTAACGTACCTGTCTCTTCCGAAACGAATGAGTACAGAGAGTACGATATGTCTACCATCGATGGATCTGAGTCT
+
AECC?BBCCDCCBBBBBCBDCCDBB?BCC@CBBBAA<=7>?@ABBB?AC?D?>>?B@@@@/@>BB>>>B@@AAB7==;;;;;';@=A4999'5@<8<@<@BBCBD?D@BB?CCC?BBBACCCCBCBDCCC::8:BAA?BBBBAA??9@?B@@>?BABBBBB?BDDCCC?BB?BBB>BA>==4=::4::::;+:A:?888AAB@@<?<?AAB:>:>BBAB@BAAABBB?B@BBB=BBB=??BBBBAACA??ABB?=<<A???=>>A<AA@@@AA;??@@A>>>??
@ATNG8:04059:00367
GATGGTAGTGCGTGAGAGAGAGACCCAGAAGATCAGGAACTCTAGAAGAATTCAGATTTTTATCACGAGAGTAAACGTAAAAAAGAAGGTTTTACAAGACTCACGTTAACAATATTGCAGCAGTACGCACACAATCGAAGCGCAGTAAGGATGGCTAGTGTAACTAGCAAGAATACCACGAAAAGCAAGAAAAGAAGTACGCTATTAACTATTAACGTACCTGTCTCTTCCGAAAACGAATGAGTACACACTCTACATATGACACTACCATACGATGGATCTGAGTCT
+
99//)//7:;<<656;;;<>B=BBA7B>C@CC@5546=-333399;6;;7:48<///666'/..77<=555:99)22444444#5>0646@@2<<<<>666=====<;:;;6:/0+/67:BAAAC@@@AA<<<5:844.399::;@><A=@@@9??>???CC>AABBAA>AA@DDC?BAA<<=1=<>98889)5=4==>>>A??>1807965/549<ABC?BBDA800<?000;>+//:19>879???>;<=;///687/843399660///////35;54/;:////
@ATNG8:04062:00368
GATGGTAGTACATGATAGACGACACCAGAAGATCAGGAAACTCTAGAAGAATTCAGATTTTTAACACGAGAGTAAACGTAAAAGAAGGTTTACAAGACTCACGTTAACAATATTGCAGCATTACGCACACAATCGAAGCGCAGTAAGGATGGCTAGTGTAACTAGCAAGAATACCACGAAAGCAAGAAAAAGAGTACGCTATTAACTATTAACGTACCTGTCTCTTCCGAAACGAATGAGTACGATGAGATCTCGTGTGCTACCATCGATGGATCTGAGTCT
+
:@;;7;===<<<<9995555566667;99.44998:.44(48888:<2886;8<?495<@@,A569;<::::444)445555&59./)//)///)////9::43-36894:;;:>@>3:5<8;;;@@CCCC@CFAA9>000;///:@7@;;035<?878929?>><;6;;;>:://--77(---3,----$//////339:<4:4:8;;6;28;7876;8AB>=<<?8255)5??8>@???@@AAAAA==?>??=:://////(.58:755/55225<99<?
@ATNG8:04063:00393
GATGGTAGCGCACACATAGATACAGTACTCATTCGTTTCGGAAGAGACAGGTACGTTAATAGTTAATAGCGTACTTCTTTTTCTTGCTTTCGTGGTATTCTTGCTAGTTACACTAGCCATCCTTACTGCGCTTCGATTGTGTGCGTACTGCTGCAATATTGTTAACGTGAGTCTTGTAAAACCTTCTTTTTACGTTTACTCTCGTGTTAAAAATCTGAATTCTTCTAGAGTTCCTGATCTTCTGGATAGCGACGCGATATACTACCATCGATGGATCTGAGTCT
+
BC>C@CBBCCCFCCCBBBCCAABDCC?AAHBB>>AAB=BB?B=ACCCBBB?BBBCE?B>BBBB>B?BCBBABBCA;99999)9=:??BC<BABC@CCGACC@@@ACBC@CCDCCCBB=CCC?C?CCCCCB@@>@ACC@CBBBCBCCDBBBBBBBB>BCE@@A>A>@@CDDCCCC@CCCDD9C?B=::999.9ABBG<A@CCECCBBB>AAAA2ABCCE@C?CC@BBBCCCC?C?CCACCC@CBC@CCCCCCCCCBBCCCCCCBBB?AABBBBC@CDBBBBAAAA
@ATNG8:04064:00398
GATGGTAGAGAGACTGTAGCGCACCCAGAAGATCAGGAACTCTAGAAGAATTCAGATTTTTAACACGAGAGTAAACGTAAAAAGAAGGTTTTACAAGACTCACGTTAACAATATTGCAGCAGTACGCACACAATCGAAGCGCAGTAAGGATGGCTAGTGTAACTAGCAAGAATACCACGAAAGCAAGAAAAAGAAGTACGCTATTATCTATTAACGTACCTGTCTCTTCCGAACGAATGAGTACCTCTCAGACGCTCGTCCTACCATCGATGGATCTGAGTCT
+
<?DD@BBDDDGC@@@BBBCCCC???:?AA@CBA@@@>A>ABBBBBB?BB?B@A>=89999(8;AADD@@@A;:9.8;:;;;;*;A>A5;;;'5<<8<<;<@>C<A?A>AC?AAA?BBBABCCCCCCCDCCBA?ABBB?B@@@BBBB=A=A??=@CBBBAAA?ACCAAA?BB?BBB>AA>>>4;;;5;>=>>/>A<@877AAA=>:=@@===:>;>@?AB<@@???AA:=8<A=DDC=A?@@@?>9=A??>AAAA@@@@@A:AAA7>><<AAA=AA>AAA@???
@ATNG8:04069:00377
GATGGTAGCGCATATCAGCGCAGCCCCAGAAGATCAGGAACTCTAGAAGAATTCAGATTTTTTTAACACGAGAGTAAACGTAAAAAAAGAAGGTTTTTACAAGACTCACGTTAACAATATTGCAGCAGTACGCACACAATCGAAAGCGCAGTAAAGGATGGCTAGTGTAACTAGCAAGAATACCACGAAAAGCAAGAAAAAAAGAAGTACGCTATTAAACTATTAAACGTACCTGTCTCTTCCGAAAACGAATGAGTACTATGTAGAGCTCTATACTACCATCGATGGATCTGAGTCT
+
<;;;:666>>>>666==<99/-----&--,(----77)/)/339:9;688484:349>>>>>>#@9A;:00;@00//)/::<=====#9;8<7<===+=??:=969BBB?>:=*0/1688+//9=<<699BBBAAB;;599994)5::=::889*9<@@@@BC@@?CCD@BCCBBA=;;)///(//6666*33313373333"/737...73522+28.5522+22'22:;<:=?>><44.4.4444&3:=6;;<=BABBABAA@@BB>7:==87776806><7559-333338888;
@ATNG8:04072:00354
GATGGTAGATACTCGCTGATACACCCAGAAGATCAGGAACTCTAGAAGAATTCAGATTTTTAACACGAGAGTAAACGTAAAAAGAAGGTTTTACAAGACTCACGTTAACAATATTGCAGCAGTACGCACACAATCGAAGCGCAGTAAGGATGGCTAGTGTAACTAGCAAGAATACCACGAAAGCAAGAAAAAAGAAGTACGCTATTAACTATTAACGTACCTGTCTCTTCCGAAACGAATGAGTACTATAGACTATCTGAGACTACCATCGATGGATCTGAGTCT
+
;;;<7BCCCCAAAA<@ABD@A@CBC<AAB=??CAAB>AAEBBBBBB@BA?A???;=====.==A@A@@@?;;;>4<:;:999$5<49.555&5<<9>=666>=::9;?CA?CAB>BDBBBBBCCCAAADCBB@CCCC?BBBBC?>??C?B::7;A@@AFBB@BBBBAA>@@;<>?>BBBAD5<881898888%/85//./9;@A@:>:?@AA=B<A>BBC@A@ABBCF?C>ABD>A9979ABBBBCDC===@???ACCCCB?@@BB?BBBCBBC>AACBCABABB
@ATNG8:04075:00393
GATGGTAGTGTCAGTATGAGAGTGTGTCTCATTCGTTTCGGAAGAGACAGGTACGTTAATAGTTAATAGCGTACTCTTTTTCTTGTCTTTCTGTGGGTTATTCTTGCTTGTTACACTAGCCATCCTTACTGCGCTTCGATTGTGTGCGTACTGCTGCAATATTGTTAACGTGAGTCTTGTAAAACCTTCTTTTACGTTTACTCTCGTGTTAAAAATCTGAATTCTTCTAGAGTTCCTGATCTTCTGGATAGCGACGCGATATACTACCATCGATGGATCTGAGTCT
+
4:99.5555<;9665<::<<555;;;9::835.5555)597<7<;;;<::39;=44.459833-45:8888>:---9999+--+-88881333333(3,394992777133,33333355.555.5.555587772//..(/<<:;699555454<<<9=>>?BD?A<@@995@A::499999&4.4.5555&499<@266>655<<6626??>+===>>;;7;A=@@C?????C6:9??BB?CBD@DCBB@:99=99555;554<;39888335495559544<<
@ATNG8:04078:00397
GATGGTAGGCACTGCGCACACATCCCAGAAGATCAGGAACTCTAGAAGAATTCAGATTTTTAACACGAGAGTAAACGTAAAAAGAAGGTTTTACAAGACTCACGTTAACAATATTGCAGCAGTACGCACACAATCGAAGCGCAGTAAGGATGGCTAGTGTAACTAGCAAGAATACCACGAAAGCAAGAAAAAGAAGTACGCTATTAACTATTAACGTACCTGTCTCTTCCGAAACGAATGAGTACACATCGTCGTGTCGTGCTACCATCGATGGATCTGAGTCT
+
;B?@7;=@9BBBBC<;;<<@B;66>5<<E<AAACA@=A>AAA@@@@=??<??BB??<@@@2B@BBBBBBBC99959@ACFD@+DD?C?CCC;CCC@@A@BBCBCB?D?BC@CCC?BB?@BCCBBBBBBCCAB@AAAA?AAAAAAAA?B?C;:8:CB??@BC?BBBBAB?CD>AAC?@>@==(555-56878(6>:>788>>>??<?<A@@A7;6;=BBB?B?@?BBB;?<?@A;AAB@BBEBBAC????>>>BBAA@ABA999BC?BBBB@@B?BA??=:9766
@ATNG8:04083:00374
GATGGTAGTGTGTCTCTGAGAGTAGTACTCATTCGTTTCGGAAGAGACAGGTACGTTAATAGTTAAATAGCGTACTTCTTTTTCTTGCTTTCGTGGTATTCTTGCTAGTTACACTAGCCATCCTTACTGCGCTTCGATTGTGTGCGTACTGCTGCAATATTGTTAACGTGAGTCTTGTAAAACCTTCTTTTTACGTTTACTCTCGTGTTAAAAATCTGAATTCTTCTAGAGTTCCTGATCTTCTGGGATGTGTGCGCAGTGCCTACCATCGATGGATCTGAGTCT
+
;;45.55;@<<><>==;<<>?>><;:433937,78883:<;@<996<<>><BA@BB9;:9CCC5;;,9959=656>8=<===+=>;>>CE?CCBB?BBB>BB@CCBEEJBDCCCDC@@?@BB?B?CCFD;;;B?BABB@CCCCDBB@AABBCCCAA>AAAACC?C?BBD000AAA;@;;;;.;4;5;;;;;*;BCBC=C@@AAABB@?4:9::*9>@@>;><@A@CCCBBAC?C@CCCCCD@CAAA5@000<<<@AA@@@@A?@@@>AAAAABB@AAACBBBBBA
@ATNG8:04036:00443
GATGGTAGCGCACACATAGATACAGTACTCATTCGTTTCGGAAGAGACAGGTACGTTAATAGTTAATAGCGTACTTCTTTTTCTTGCTTTCGTGGTATTCTTGCTAGTTACACTAGCCATCCTTACTGCGCTTCGATTGTGTGCGTACTGCTGCAATATTGTTAACGTGAGTCTTGTAAAACCTTCTTTTTACGTTTACTCTCGTGTTAAAAATCTGAATTCTCTAGAGTTCCTGATCTTCTGGGTGTATCAGCGAGTATCTACATCGATGGATCTGAGTCT
+
<BB><CCCCCGGCCCBB@?@>>>::;;;:<<=98BBF=CI@B>ABBCCCC@CA<<C;?<::::7<7<=?:4948?99>BBB1BB>B@AA9::;B=BAA=AD=A@@BBB>CBBBBBBB@BBB=@=AAAAABBB>@@@C?BBCC;;;CBBBCAA@BB?BBB?AD?D=@?BB@B@BC>;;:@@3@;@49:AAA,@A;;;0:@@@ECCCCC6;;;;*;::9@;>=B::;CBBAA@C@BBBCCB>A9;:/:::9ACAC>>>000>>>000000000*000837:://
@ATNG8:04038:00419
GATGGTAGCACACGAGATCTCATCGTACTCATTCGTTTCGGAAGAGACAGGTACGTTAATAGTTAATAGCGTACTTCTTTTTCTTGCTTTTCGTGGTATTCTTGCTAGTTACACTAGCCATCCTTACTGCGCTTCGATTGTGTGCGTACTGCTGCAATATTGTTAACGTGAGTCTTGTAAAACCTTCTTTTTACGTTTACTCTCGTGTTAAAAATCTGAATTCTTCTAGAGTTCCTGATCTTCTGGGTCTACGCTCGTCGCGCTACCATCGATGGATCTGAGTCT
+
55==8===>BABCCECDBB:66>>>>?=>>==9BCB>8>>:=7655;;<<9===BB9B587:<6;7BCAA@B@;B?A?AA@2=<475522&2>>?=BAA=AB?B>@@;:6;@A?>>AA<AAA=A<A<<;:;=?<@@@@=AA@????>>>>>B?;;95::<6;;8=9=AAAAACBB;>?@@@6@=A:==AAA/AA>@>5<=A@>@@<>><@@@@.:;>>E>E;>>;>>@@@@@<><>A@@A@<???D;D>>>@A???@@@AAAAAA?:=>>@@>@<>A@???@@??
@ATNG8:04039:00412
GATGGTAGTGTGTCTCTGAGAGTAGTACTCATTCGTTTCGGAAGAGACAGGTACGTTAATAGTTAATAGCGTACTTCTTTTTCTTGCTTTCGTGGTATTCTTGCTAGTTACACTAGCCATCCTTACTGCGCTTCGATTGTGTGCGTACTGCTGCAATATTGTTAACGTGAGTCTTGTAAAACCTTCTTTTTACGTTTACTCTCGTGTTAAAAATCTGAATTCTTCTAAAGTTCCTGATCTTCTGGTAGAGCGTGCATATATCTACCATCGATGGATCTGAGTCT
+
CCB=:BCJBBBCCCGEDBBCBBCBBCBBBBBB>BBCD=BB?B?BCCCBBB?EEDCC?C?CCCC?C?BCCCCBBBB@DBBBB1BD@A@BD=BBBB?CCEACC?@@@CCDACBBBCDBB=BCC?C?EDDCCCCC?BBCB?CCCBBBCCCBBBCAABB>BBB?BC?B?BBCCCCCBB;?9999.:;?=;;;;;*;BBBC>BBDFHICBBA5;;;;*;CCBCAD@CC?CCCC=CD?B?B??ACC?BBB@CCCCCCAA@CABBDAAABBD?BAA@BBB>CB@@?B??;>
@ATNG8:04050:00402
GATGGTAGTCTCAGATAGTCTATAGTACTCATTCGTTTCGGAAGAGACAGGTACGTTAATAGTTAATAGCTGTACTTCTTTTTCTTGTCTTTCGTGGTATTCTTGCTAGTTACACTAGCCATCCTTACTGCGCTTCGATTGTGTGCGTACTGCTGCAATATTGTTAACGTGAGTCTTGTAAAACCTTCTTTTTACGTTTACTCTCGTGTTAAAAATCTGAATTCTTCTAGAGTTCCTGATCTTCTGGGTGTATCAGCGAGTATCTACATCGATGGATCTGAGTCT
+
C?;;<?@BB?CBCBDCBAA???;B@AA==<<<9><<@8@@<@:<<<?<::5:;;;<8@798;;6B?B@A?@9>;;;28;;;;,7;58<<<>6@?@C?BB=6=;,---8894;:4444==<?AD<?;AA@@CBCD@BBBB@KCCBBCBBBBAA@;;;>,000+0<:<:?@@?==94424<<<<2=;>:>>@@@+C>000*//79<<5559.9595$5;;55167<<8==CCBBB?C@BBBDDG?BACB>BBCBCCCCCCC::;<<<000>009?>:>A?::<<:55
@ATNG8:04051:00432
GATGGTAGTCTCAGATAGTCTATAGTACTCATTCGTTTCGGAAGAGACAGGTACGTTAATAGTTAATAGCGTACTTCTTTTTCTTGCTTTCGTGGTATTCTTGCTAGTTACACTAGCCATCCTTACTGCGCTTCGATTGTGTGCGTACTGCTGCAATATTGTTAACGTGAGTCTTGTAAAACCTTCTTTTTACGTTTACTCTCGTGTTAAAAATCTGAATTCTTCTAGAGTTCCTGATCTTCTGGCTCTCGTAGACAGATACTACCATCGATGGATCTGAGTCT
+
:@:;4999555<<<::79///:;;<<<<<;;B9ABCJ?CC@B>BCDCBBD@CBB;:5:;==?A<A>AABA?=<<;13799:)9A;@:99.97;949@D@CH@CBBCBCACCCBBB;;7;AA>A@BBBC@@;;8;AAC=AA@@BBBBAABBBAAAC?;::?BA?B?CCCDDHCCC>A;;;;-;2:;;;;;;*;AABB=CCCCCCBA@@=A?AA2>>>??;>>AA5;;<;;AA592999@BA=??A@CCBBBEEEA@@B@@@@@@AC?A::9C@@=A::9@@@???
@ATNG8:04068:00434
GATGGTAGAGTACAGTGTAGTAGACCAGAAGATCAGGAACTCTAGAAGAATTCAGATTTTTAACACGAGAGTAAACGTAAAAAGAAGGTTTTACAAGACTCACGTTAACAATATTGCAGCAGTACGCACACAATCGAAGCGCAGTAAGGATGGCTAGTGTAACTAGCAAGAATACCACGAAAGCAAGAAAAAGAAGTACGCTATTAACTATTAACGTACCTGTCTCTTCCGAAACGAATGAGTACGTGTGACGTACGTGAGCTACCATCGATGGATCTGAGTCT
+
>@==:<@?>@??===>===><<<>B:<AA@DBBB::5:=@????>B?BC<?;????@A@A.=5;;9=97;<<<<1;;;9999'9@;=9ABB7B@@=ABCBACC9:99@CC@@@??BC99;BCIHCCCDBBBB?BCBB>BBBBAA@@8>9?::5;C@AACBB?BCF:::?BB>99:>BC@@D:;;;7;AA@A/8818888>>><>:>:=@@@=B=@@CBA>ADADBCB?C?BBC>CCC>BBBBBABBB>>>BBBBBBB@??BB???<?AAA?;?>@B==C===<<
@ATNG8:04073:00447
GATGGTAGAGAGACTGTAGCGCACCCAGAAGATCAGGAACTCTAGAAGAATTCAGATTTTTAACACGAGAGTAAACGTAAAAAGAAGGTTTTACAAGACTCACGTTAACAATATTGCAGCAGTACGCACACAATCGAAGCGCAGTAAGGATGGCTAGTGTAACTAGCAAGAATACCACGAAAGCAAGAAAAAGAAGTACGCTATTAACTATTAACGTACCTGTCTCTTCCGAAACGAATGAGTACGATGAGATCTCGTGTGCTACCATCGATGGATCTGAGTCT
+
@==>:CCCDCCBAAB>>==556??>3?AA?ABA@A@;?<??@@ABB?BB@E?BBAAADDD3A:>>@DAA=;<<B:<;@@>@@,@>9>;BCC:CC@@D;9;9@@>?<??BB>@@C?CAAADCBCBCBBBDCBA?ACBB?AAA@9:9@<A=@@@>@ECBCCBB>AAAABA?CC@999?BB=>=*888088888(/:36///77::>8>;A>>@<@<=>A;;8;B???BA=@>???8?@@=AAAABBBBBBBB;;;876<<89///666;=@A?@B?D>>>BBBBCB
@ATNG8:04082:00408
GATGGTAGAGAGAGCTCTCTCATCGTACTCATTCGTTTCGGAAGAGACAGGTACGTTAATAGTTAATAACGTACTTCTTTTTCTTGCTTTCGTGGTATTCTTCTAGTTACACTAGCCATCCTTACTGCGCTTCGATTGTGTGCGTACTGCTGCAATATTGTTAACGTGAGTCTTTGTAAAACCTTCTTTTTACGTTTACTCTCGTGTTAAAAATCTGAATTCTTCTAGAGTTCCTGATCTTCTGGGTCTACGCTCGTCGCGCTACCATCGATGGATCTGAGTCT
+
A<@A>A@ABCICCCCBCBBBA@C@AA???@@@@A@?@:@C@C@BCBBBAA>AA@?A09076>;9=5/0(/889660.5222$29.57;;0622?5@AA<==:=?>AA<???@:;;=:>?A=A<@@;;;8865A>;;5;=<<=857==:9:<=>=;;;;:>>::2889//.8778-39<=9-95=422222$.6999-..338878//+/988'6622227325.2522;::2:588::<<8<=>=7=======>;888:;><<=</67::::?:==A?>=>==8
@ATNG8:04036:00489
GATGGTAGAGTACAGTGTAGTAGACCAGAAGATCAGGAACTCTAGAAGAATTCAGATTTTTAACACGAGAGTAAACGTAAAAAGAAGGTTTTACAAGACTCACGTTAACAATATTGCAGCAGTACGCACACAATCGAAGCGCAGTAAGGATGGCTAGTGTAACTAGCAAGAATACCACGAAAGCAAGAAAAAGAAGTACGCTATTAACTATTAACGTACCTGTCTCTTCCGAAACGAATGAGTACGAGAGAGCACACGTGTCTACCATCGATGGATCTGATGTCT
+
;;99055<<<A>=665;99455::;7<=>9<<<BB?7;<5438<;;4886:688773333$336::8855...9.../////$/72;9>>@2>>?=:;9@@@@@C?A;<:6==<900/9<=B?E@<<<CDBB@B;::>??@@?A>>9>:?::59B>@ACBB@BAA@AA<@A<@@?399?<A;2226>>>>>.::5:::<=>>986=0///<5939;;:9??::=99917137<6<>?9<<:?;?@B@<<777<>?9;;;8/////(///5525.3779../.565
@ATNG8:04039:00470
GATTAGCGCACACATAGATACAGTACTCATTCGTTTCGGAAGAGACAGGTACGTTAATAGTTAATAGCGTACTTCTTTTTTCTTGCTTTCGTGGTATTCTTGCTAGTTACACTAGCCATCCTTACTGCGCTTCGATTGTGTGCGTACTGCTGCAATATTGTTAACGTGAGTCTTGTAAAACCTTCTTTTTTACGTTTTACTCTCGTGTTAAAAATCTGAATTCTTCTAGAGTTCCTGATCTTCTGGGTCTCTCTCTCACGCACTACATCGATGGATCTGAGTCT
+
://)///55;<<<<A>0////::<:;;>5404;993;<9>:>>====B9AB=A@=<??@?<9A<>>>A@A@:91887777#3;-3/=91////)//>7>=7;;454;4;;<<<>>=:>;;<;8BA@>000.*.:::*.000>:9:@@A???@??:@?>:=?3718=>=>AA@C969B@F2=9@79>>>>>&==9999*9@@BA@@:9925595'5??@@=A?BB@BCBB:;;?B@CBBF@@9=9;;/;BCCCC@@>000>@@@AA;;;ABA@A=?==??988?=
@ATNG8:04040:00489
GATGGTAGCTCGCTGATGATATCTCCAGAAGATCAGGAACTCTAGAAGAATTCAGATTTTTAACACGAGAGTAAACGTAAAAAGAAGGTTTTACAAGACTCACGTTAACAATATTGCAGCAGTACGCACACAATCGAAGCGCAGTAAGGATGGCTAGTGTAACTAGCAAGAATACCACGAAAGCAAGAAAAAAGAAGTACGCTATTAACTATTAACGTACCTGTCTCTTCCGAAACGAATGAGTACTACTCTCAGAGACACACTACCATCGATGGATCTGAGTCT
+
B>B?<DCECB<<==?@CCBBBBCBC@BEE>@@BC::8:<@@BBBDC?CC?C@>>>?<<<<.=;@>9:99<:<<?6==ABBBA0@@=A=AAA7AAA=@A;A=B@AA=A>AA=ABB>AAAABDDDCCBBBCCCC@CCCA?BBBBBBBB>B?B??=@FBBBCCC@CBBABB?BB?>=>?BB@@@::::9889989%/958///;;ACD;A;?>AB<A==;A@@@CA@ABBC>A>ACC>CCC?BBCBBBBBBCBAAACCBB>@A@=>>>A=?@@@;;@@CAABBBBBAA
@ATNG8:04042:00478
GATGGTAGCTCTGCTCTGACTCTCGTACTCATTCGTTTCGGAAGAGACAGGTACGTTAATAGTTAATAGCGTACTTCTTTTTTCTTGCTTTCGTGGTATTCTTGCTAGTTACACTAGCCATCCTTACTGCGCTTCGATTGTGTGCGTACTGCTGCAATATTGTTAACGTGAGTCTTGTAAAACCTTCTTTTTACGTTTACTCTCGTGTTAAAAATCTGAATTCTTCTAGAGTTCCTGATCTTCTGGTGAGATATGCATGATGCTACCATCGATGGATCTGAGTCT
+
7799,//;;656<<<=>BA@A@<>>???@@BB?DBBB=BC;C:C;9:CCC?CBCBC@C?AA::5;.555<<<??@89;;;:;%;?9>ADC99000)0/:4:;@BBBBCC@@@?BABBB?BBC?B@BBBCCCFD@BBBB?CDC;;<BBAA@@AA???@CBC?CD@C?B@AACDCAC=@;;:;*99?<:9::;*:CCDD?E9:9>AA=9=24494$4445<8<;@@<??AA@?A>@=AA8:9=:<<?:?A@@:::A;:9CD;;:BCAA>ABB@A@A8;;@@@A????
@ATNG8:04043:00453
GATGGTAGCGCATATCAGCGCAGCCCAGAAGATCAGGAACTCTAGAAGAATTCAGATTTTTTACACGAGAGTAAACGTAAAAAGAAGGTTTTACAAGACTCACGTTAACAATATTGCAGCAGTACGCACACAATCGAAGCGCAGTAAGGATGGCTAGTGTAACTAGCAAGAATACCACGAAAGCAAGAAAAAGAAGTACGCTATTAACTATTAACGTACCTGTCTCTTCCGAAACGAATGAGTACGTGTGCGACGTGTCTCCTACCATCGATGGATCTGAGTCT
+
<=;;7;@;ACGEHBCCCCDABBBAD>AA@@DDCCAA?A?BA?@@AB?BB@B?BBCCCCCCC*CCBCCDCCDBBE?C@@BBBB0BC?C?BBB<BDL@DCCCCCBBB?C???=?BC?CCAAABCCBBBBCCCBB@C@@@@B9::@@?B@C@CCC@BBBBCA@@?BBB?AA?CC@B@A;@?@>?8:9::?DDBD3A=:=888A@@AA=B;@@AA<@<@ABBC?BBBBACC=@>@BA=BAA>ABBBBBCBBBB@>?BBBB@@@@?<AAA=>>>>>AA<AA@@@B@>==
@ATNG8:04048:00486
GATGGTAGTGTCATATGAGAGTGTGTACTCATTCGTTTCGGAAGAGACAGGTACGTTAATAGTTAATAGCGTACTTCTTTTTCTTGCTTTCGTGGTATTCTTGCTAGTTACACTAGCCATCCTTACTGCGCTTCGATTGTGTGCGTACTGCTGCAATATTGTTAACGTGAGTCTTGTAAAACCTTCTTTTTACGTTTACTCTCGTGTTAAAAATCTGAATTCTTCTAGAGTTCCTGATCTTCTGGTATGACTAGTGTACTACTACCATCGATGGATCTGAGTCT
+
=B=>:BCBB>;A;==?@@CCCCBBCAA@@A:;5;;;;,9B=B>BCCCCDC@BBCBA?B@DBCB>A>ABCCCCCDD@BBBBB2BC@BBAF>AAAA?ABF@CGACBBBBC@CCCBBBBB>BAB?B?BBAAABCC?AACC@BCCCCCCCDCBBBBBCC?BA@>AB?B@BBCC@@@CC?AAAAA7A=A6;;BBB0@?@AA6;;BCCCCBAA5;;;;*;BACC@C@BBACCAAACC@C@BBBCCC?AAC@BBCCDAAACCCBCCCCCBCD@DCBBBBC@@@@@@AA@CC
@ATNG8:04049:00486
GATGGTAGCGAGCGAGTGTGTATACCAGAAGATCAGGAACTCTAGAAGAATTCAGATTTTTAACACGAGAGTAAACGTAAAAAGAAGGTTTTACAAGACTCACGTTAACAATATTGCAGCAGTACGCACACAATCGAAGCGCAGTAAGGATGGCTAGTGTAACTAGCAAGAATACCACGAAAGCAAGAAAAAGAAGTACGCTATTAACTATTAACGTACCTGTCTCTTCCGAAACGAATGAGTACTGCGTCTCACTCTCGCCTACCATCGATGGATCTGAGTCT
+
4;4905=BCCB;;;BBBCCBBCDCC?CBA<@??@::497A??ABBA?CC?C?AACCCCCC1DADCBABCCCCCD=CABBBBA,A@;@;A@A7ABB@@@@BBCB@@=@@BC?BCC?CBCCCC@@@CCBBCCCC@BBBCAD:::?@@=;B>CBB>BCA@ACCC@CCCAA@?BB?>=<7;=;=;399:?BFDEE3??;;888???@@<@;@BCB;>:>=CBB>A@@BBBB>A?AAA<ACC@CAAAAAABBAABBCBBBBBBBCC@CBC@BBBBBFL@@AABBBBABB
@ATNG8:04072:00474
GATGGTAGTGTCAGTGCGCGTCGTCCAGAAGATCAGGAACTCTAGAAGAATTCAGATTTTTAACACGAGAGTAAACGTAAAAAGAAGGTTTTACAAGACTCACGTTAACAATATTGCAGCAGTACGCACACAATCGAAGCGCAGTAAGGATGGCTAGTGTAACTAGCAAGAATACCACGAAAGCAAGAAAAAGAAGTACGCTATTAACTATTAACGTACCTGTCTCTTCCGAAACGAATGAGTACGATGAGAGAGCTCTCTCTACCATCGATGGATCTGAGTCT
+
>CBB@BCBCCCCCBBBDCCCBBBBA@CDD@BBBAAB?B>BBBBBBB>BB?B@AAABBDDC3C=AAACCCBB>>>7==BBCCC5BB?B@CCC<CHFACBCBCECCC?A?CC?AAC?ACBABBBBBCCDCAAAA?CCBA=A@BBBBBB?B?B??=?CBBBCCA>AAB?@@?@@<><>9>:>>>58887<===>/:;7;///;=A>><><?>>><A=A=AAA=@@AABCD?A=ACD>DAA>ABCCCBBBB>@@@@@@@@A??>AAA@@<@>==??@<@A???@@==<
@ATNG8:04083:00475
GATGGTAGGTGCACATGAGTGTATCCAGAAGATCAGGAACTCTAGAAGAATTCAGATTTTTAACACGAGAGTAAACGTAAAAAGAAGGTTTTACAAGACTCACGTTAACAATATTGCAGCAGTACGCACACAATCGAAGCGCAGTAAGGATGGCTAGTGTAACTAGCAAGAATACCACGAAAGCAAGAAAAAGAAGTACGCTATTAACTATTAACGTACCTGTCTCTTCCGAAACGAATGAGTACTATGTAGAGCTCTATACTACCATCTATGGATCTGAGTCT
+
ACBB@BCB?@AACDDCCBBBCBBBA>ABB?BCDDAA?@?BCDDCAA=BD@C@BBBBDDDD0D@DBBBCCCCCCC9@@99999*:@;@=AAA9ACC@BABBCCBBB>A>BB?B@@=@CCBBBBBCCBCCCCCC@ABBC?ABBAABBB=B>B@@>ACBBACCA?AAAAAB>CB>===:<<>::399:7;AEDD/BA<A887===AB<?=?@@@<@;??DEC@CBCA@BA;@=@CE>DCC?AABBBBBBBBBCCCCCC>>>AA>>>DC:>565>>B@BBBBBCCCA@
@ATNG8:04035:00527
GATGGTAGTGTCAGTGCGCGTCGTCCAGAAGATCAGGAACTCTAGAAGAATTCAGATTTTTAACATCGAGAGTAAACGTAAAAAGAAGTTTACAAGACTCACGTTAACAATATTGCAGCAGTACGCACACAATCGAAGCGCAGTAAGGATGGCTAGTGTAACTAGCAAGAATACCACGAAAGCAAGAAAAAGAAGTACGCTATTAACTATTAACGTACCTGTCTCTTCCGAAACGAATGAGTACTATAGACTATCTGAGACTACCATCGATGGATCTGAGTCT
+
4::<5;;?>=>?====555///://)/9939==>>>9;7::333332886=6:::33333$3,333288333866.52//666'//(/..'.33.3975555663839925553577;BA@@BBB@A@BBD599??<>@@@ABBB@C@BCC>AAAAA?>>499A<<<890*/:5(/////(/8;6<BBBA.<:.557777655-5178883:9?A@A@?@@??8447;055<6<==7=BB777B777;777:77=889??<<9919@9787817<><>??>>>
@ATNG8:04041:00519
GATGGTAGTGTCAGTGCGCGTCGTCCAGAAGATCAGGAACTCTAGAAGAATTCAGATTTTTAACACGAGAGTAAACGTAAAAAGAAGGTTTTACAAGACTCACGTTAACAATTTTGCAGCAGTACGCACACAATCGAAGCGCAGTAAGGATGGCTAGTGTAACTAGCAAGAATACCACGAAAGCAAGAAAAAAGAAGTACGCTATTAACTATTAACGTACCTGTCTCTTCCGAAACGAATGAGTACGTGTGACGTACGTGAGCTACCATCGATGGATCTGAGTCT
+
<DBB@BFJCCBCBCDDECC@ABCBB@BBB@CCBB9999?BBBCCCA?AC?C>???ACCCC2A?BCCAAABBBBA:B@BBBBB5BDAD@CCC;BDD@D@@ACCCAA?B@CC>BBB8BBBCBCCCBBBCCCCBA=BCBC788B??=<<:??B@@>ACBBBCBC?CCBBBB@BB?BBA8<:888)8:::::;;;;'6>9@///@@CBB;?=?>>>3838CBAA@BBBAABB?@>A@@:A??;??@BFEDA===BBCBBBBBBBBBBBCC?B@@<AAC?C@@@@@AA=>
@ATNG8:04054:00514
GATGGTTGAGAGAGCTCTCTCATCGTACTCATTCGTTTCGGAAGAGACAGGTACGTTAATAGTTAATAGCGTACTTCTTTTTCTTGCTTTCGTGGTATTCTTGCTAGTTACACTAGCCATCCTTACTGCGCTTCGATTGTGTGCGTACTGCTGCAATATTGTTAACGTGAGTCTTTAAAACCTTCTTTTTACGTTACTCTCGTGTTAAAAATCTGAATTCTTCTAGAGTTCCTGATCTTCTGGTATACACACTCGCTCGCTACCATCGATGGATCTGAGTCT
+
CCCC@C?AACCCCCC;;;CBCCCABBBBBBBC@BBBD=??<@?BBECB??<>BAAB@B@BBBB?B?BBBBBC???8=====+=?:=557,8A@@<A?:5;<6=<==@@<??@@@AAA;<<>;<8=@AA;;<A<AB@@:??>:::>=@AA@@:;:@;9::<>>;><AAA@@@@>>>9>AA5A7606:;;;(//66066;;@@A?;:18888(6;<<D>E<;<8;;;=:::+/+/<<@@@<AAA=@@@???AA@?>?@A==9///3889?@>><>A@A@???@=
@ATNG8:04058:00525
GATGGTAGGAGAGCGTCTGAGAGGTACTCATTCGTTTCGGAAGAGACAGGTACGTTAATAGTTAATAGCGTACTTCTTTTTCTTGCTTTCGTGGTATTCTTGCTAGTTACACTAGCCATCCTTACTGCGCTTCGATTGTGTGCGTACTGCTGCAATATTGTTAACGTGAGTCTTGTAAAACCTTCTTTTTACGTTTACTCTCGTGTTAAAAATCTGAATTCTTCTAGAGTTCCTGATCTTCTGGCGCGTATGTATGTCGCCTACCATCGATGGATCTGAGTCT
+
;BDC@CCBADCCCBCDCCCCCCC@CCCBBBB?BBBC>CC?B?BCCCCCCACCCBC@C?CBBC?C?BBCDBBBBC?CBBBB1BB?AABB<@ABC?CCB?BC>@?BC@A>ACCCCBBB@BBB?@=@@BBABBC?BBCD?BBCAB@@@BBCBCCAAA?CCD?CC?B?BBCBBCCCC=@::::-:>B=:::::*;BBBB>CCDDCCCA@@@CDDD5DBBBB@B@CC@CDAAACC>A>@BBBBC@CCDBCAAABBBDC::;FCBC?BDD>AAAAABB?BBAAAADDCC
@ATNG8:04061:00523
GATGGTAGGTGCACATGAGTGTATCCAGAAGATCATGAACTCTAGAAGAATTCAGATTTTTAACACGAGAGTAATCGTAAAAAGTAGGTTTTACAAGACTCACGTTAACAATATTGCAGCAGTACTCACACAATCGAAGCGCAGTAAGGATGGCTAGTGTAACTAGCAAGAATACCACGAAAGCAAGAAAAAGAAGTACGCTATTAACTATTAACGTACCTGTCTCTTCCGAAACGAATGAGTACGTGTGCGACGTGTCTCCTACCATCGATGGATCTGAGTCT
+
45557<==:>>>>@@DAABFCAA;:79AB?:;9CC99;=@@B@A:;7;A>B@CBB@@@@@1@@BCFFFBBBBB@BCCBBBBB1CAAA=@@@8@A@=ABBBBBBBB@C?AA>ABA<?>BBDCBBBBBA@>>8827@784:>>::;881:>BBB?BAAB@@@@;@@A@??:AA=A??8<878>7>==;88888(8>7=9;::<<AA=@=>>>?;?:==B;;7;BBBCBB>AACBB>BCC?ACCCCDABBBB@>?BBBBBCC?<899939?>>?>?:>>ABBBB@>;
@ATNG8:04066:00539
GATGGTAGCATCATGCATATCTCACCAGAAGATCAGGAACTCTAGAAGAATTCAGATTTTTAACACGAGAGTAAACGTAAAAAGAAGGTTTTACAAGACTCACGTTAACAATATTGCAGCAGTACGCACACAATCGAAGCGCAGTAAGGATGGCTAGTGTAACTAGCAAGAATACCACGAAAGCAAGAAAAAGAAGTACGCTATTAACTATTAACGTACCTGTCTCTTCCGAAACGAATGAGTACAGAGAGTACGATATGTCTACCATCGATGGATCTGAGTCT
+
<CAA>BCCCCCCC@@@EDDA@ACCC?BCB?CAAA8899?BBCBBAA>AC>B>>>?==DDD/>;@AA::;BBAAA8::?AAAA2AB>C4;;;4:EDBCCBCDDDDC8989D?BBB>@@BCDCCCCCCCCAAAD@BCBB@BBBB@@@A>B@D??>@CCCCBBB?BBCBBB?CC@BBB<>?>?<5:9918::::+7959///::===:>=BAAA<A<A@B@@=@BA@BCB?B@BBB=BA@=@AAABBCCCBBBBBBBBAAAADB????=????@@A<@??@@==>??
@ATNG8:04071:00537
GATGGTAGGTGCACATGAGTGTATCCAGAAGATCAGGAACTCTAGAAGAATTCAGATTTTTAACACGAGAGTAAACGTAAAAAGAAGGTTTTACAAGACTCACGTTAACAATATTGCAGCAGTACGCACACAATCGAAGCGCAGTAAGGATGGCTAGTGTAACTAGCAAGAATACCACGAAAGCAAGAAAAAAGAAGTACGCTATTAACTATTATCGTACCTGTCTCTTCCGAAAACGAATGAGTACTATGTAGAGCTCTATACTACCATCGATGGATCTGAGTCT
+
6C=B:B@E@B<ACCCBBBCEEFCAA>BCC?ABCC??<?<@@CCCCB?BD?D?BBBBBDDD0D?CEBBBBBBCCC>CCCCCCC1B@;@2:::5;DB?AAABDDGBB>A@CC@BBB>BBCCDCCCCCBCCCBBB?CBBB?B@AABBAA=B?B??<?BBBBBBA?AAA???>BB?==<077777)8::9<=====(:>9=///99?AC:=:<BCE<???B>>><@>>??>;5;46666(7;;8=@BC@@@@?@@@@A@@@@@>?A=>>>@<???>>=B?B@AABBBBBB
@ATNG8:04071:00543
GATGGTAGTGATACAGATCAGACACCAGAAGATCAGGAACTCTAGAAGAATTCAGATTTTTAACACGAGAGTAAACGTAAAAAGAAGGTTTTACAAGACTCACGTTAACAATATTGCAGCAGTACGCACACAATCGAAGCGCAGTAAGGATGGCTAGTGTAACTAGCAAGAATACCACGAAAGCAAGAAAAAGAAGTACGCTATTAACTATTAACGTACCTGTCTCTTCCGAAACGAATGAGTACCTCTCAGACGCTCGTCCTACCATCGATGGATCTGAGTCT
+
BC>C?CBBBCCDCCCCCBBBCCCCC@CAA=BBBBAA>A@BBB@BBC@BB@B?AAAAADDD.@;@@@@@@@@@@@8>=@@@@@0@A>C5;;;.;BB@CCBBCHDCC?C?BB@BBC<>>BBBCCCCBECCCCCC?CBBB?A@?@AAAB@C?BBB@BCCCCCCA?BBB@@?@CC>><>8>><<>8888489999(8>:>888???AA;A<AA??:>:<ABBB@BCCCBBC?B?BBB>BBB?BBBBBBC@AA?B@@A>??AAAAA;@@A6<<@@@CC<A=@@AD=<<=
@ATNG8:04072:00522
GATGGTAGTATCTGCACACTCTGTCCAGAAGATCAGGAACTCTAGAAGAATTCAGATTTTAACACGAGAGTAAACGTAAAAAGAAGGTTTTACAAGACTCACGTTAACAATATTGCAGCAGTACGCACACAATCGAAGCGCAGTAAGGATGGCTAGTGTAACTAGCAAGAATACCACGAAAGCAAGAAAAAGAAGTACGCTATTAACTATTAACGTACCTGTCTCTTCCGAAACGAATGAGTACTACTCTCAGAGACACACTACCATCGATGGATCTGAGTCT
+
99=949:<@><A<?CDECBBBBDDDAABA?BA@@@@=??CCBBB??;??:?;@@<9:::+8:>@;>=>@==>?6==?@@A@,@B5;4;;;*9?D@CCEDBBBBC=@>@C?CBC?BBA?@@AAABA@@@AAB?BCBB@BBBBBBBC<@=@BB?CDAAADCB=??BBBB@BB@:::<??A?A5=;;5;==>>/>?:?888;;;>@<@=@@@@;>:>>B@@>@CCBBCB>A>ACC>CAA>AA???AAACCCCCCCB@???>?888;;:888;;8:6:A@:::AA?>
@ATNG8:04072:00534
GATGGTAGTATCTGTCTACGAGAGCCAGAAGATCAGGAACTCTAGAAGAATTCAGATTTTTAACACGAGAGTAAACGTAAAAAGAAGGTTTTACAAGACTCACGTTAACAATATTGCAGCAGTACGCACACAATCGAAGCGCAGTAAGGATGGCTAGTGTAACTAGCAAGAATACCACGAAAGCAAGAATAAGAATTGCGCTATTAACTATTAACCTACCTGTCTCTTCCGAAACGAATGAGTACTACTCTCAGAGACACACTACCATCGATGGATCTGAGTCT
+
////277A;666:5=::6@?CCCCC@CBB?BBBB>><>?BA@AA9979B?B@@;;;;BBB/A<???@ABB>??D7??CDIEG5BB?B5<;;.;CB?CECCCBBAC@C@AA>ABB<AABBCBBCDFCA@ACBB@BBBB?BBCCBBBB?B@BBB?BCBBBABC?BBCABB?BB?AAA?BBBDD3;:;5:>;==:>A=A=??>>BCF@D@BBBC@B?B?BBB?B???CCC;?<?@@9????BBBCC=>>=AAA;;;@?@===A>;;;A<;;;E>=A@C;;:BEEBBB
@ATNG8:04076:00503
GATGGTAGTCTCAGATAGTCTATAGTACTCATTCGTTTCGGAAGAGACAGGTACGTTTAATAGTTTAATAGCGTACTTCTTTTTCTTGCTTTCGTGGTATTCTTGCTAGTTACACTAGCCATCCTTACTGCGCTTCGATTGTGTGCGTACTGCTGCAATATTGTTAACGTGAGTCTTGTAAAACCTTCTTTTTACGTTTACTCTCGTGTTAAAATCTGAATTCTTCTAGAGTTCCTGATCTTCTGGACAGAGTGTGCAGATACTACCATCGATGGATCTGAGTCT
+
9<//,/:<<>6699559:<565<>>CCCCC@?78:CD8BB6949@;:;@A5844437(3-333//(/)0/688:<;;8<?===)44033=;1;://)///)/>.544445.5;=>;;;@;>=94929@9:;A@B?CBBB8;;@@@@@A@;;:@@@??<@AC=AB=?<??AA>==9;490000&/)/)////0$//55;09556;;;999.555&4///9)/)/;)///=<;<9<9>=<===;<@B@A>>@=::9:9:=>??@@@@A<?>==;00*.:::-/////
@ATNG8:04080:00516
GATGGTAGCATCATGCATATCTCACCAGAAGATCAGGAACTCTAGAAGAATTCAGATTTTTAACACGAGAGTAAACGTAAAAAGAAGGTTTTACAAGACTCACGTTAACAATATTGCAGCAGTACGCACACAATCGAAGCGCAGTAAGGATGGCTAGTGTAACTAGCAAGAATACCACGAAAGCAAGAAAAAGAAGTACGCTATTAACTATTAACGTACCTGTCTCTTCCGAAACGAATGAGTACGATGAGAGAGCTCTCTCTACCATCGATGGATCTGAGTCT
+
<=;;9<CCDCCCCCCDBCB@@@A::8:BB>ABBBBB?B?CBBABAA<BA?C@B>>;BAAA/>:=;==AAAADCD;??BBBAA2AB?C@CCD<CCCACBBBCBBBC@A?AC@CCC?BBBBBBCCCCDCCCBDC?CCDE=?>?>BC?=:@?C:::;DBABCCC?BBCAAA?BB?AA@;@@@>>8;8818CDDE/::6:///9<A;;7:=B;;;<@;>>CBB?ABBBACC=?=?DD>BBB?BAAACBAAC899=@@@BAC???AAA==8=;;;;;=8=>>>A@@;;;
@ATNG8:04081:00501
GATGGTAGTACATGATAGACGACACCAGAAGATCAGGAACTCTAGAAGAATTCATGATTTTTAACACGAGAGTAAACGTAAAAAGAGGTTTTACAAGACTCACGTTAACAATATTGCAGCAGTACGCACACAATCGAAGCGCAGTAAGGATGGCTAGTGTAACTAGCAAGAATACCACGAAAGCAAGAAAAAGAAGTACGCTATTAACTATTAACGTACCTGTCTCTTCCGAACGAATGAGTACGATGAGAGAGCTCTCTCTACATCGATGGATCTGAGTCT
+
88;<6<=@D<<<;<@<<CC@ABCA@4:5;)------(-0569455:4:<482777333333$317;55522289905589999)9?A:@@=.55515559888==7<5//*///46689@@@ACCCCCCDBB?BBBB@AA@ABBAB>B?A9::;AABB;::>BAA:9:?BB=AAA5:0>>>70005/////(-607///88<<><?<?>>==A:==CBB?DBBBCBB>A=@=9?;939??ABAAAB???A:::??A=9>666//-3-///6/66<A@>>>>@
@ATNG8:04034:00562
GATGGTAGATATATGCACGCTCTACAGAAGATCAGGAACTCTAGAAGAATTCAGATTTTTTAACACGAGAGTAAACGTAAAAAGAAGGTTTTACAAGACTCACGTTAACAATATTGCAGCAGTACGCACACAATCGAAGCGCAGTAAGGATGGCTAGTGTAACTAGCAAGAATCCACGAAAGCAGAAAAAAGAAGTACGCTATTAACTATTAACGTACCTGTCTCTTCCGAAACGAATGAGTACTATAGCTATCTGAGACTACCATCGATGGATCTGAGTCT
+
456A><BCAAAA<AA@9988///8///<8=<B???@B>CAA9977/38(/(///33;;;;%626888865555;.9249949'45.59???2>;?4666:AAAAA9>9:;2:==188A=AABBAABCBDBBB?AA;;5:978=>??=B?B;:6:CA@ABAA>ABBBBA?9:59?;?=?<>8;5/------$,,(,,,,.72225:5895505385;;=8<:;:98A=@=AA@<?A@<??>>><><<>B9>>A:>>A>:77///05--///96:;:<:=8844
@ATNG8:04047:00590
GATGGTAGAGTATCATGTGTATCTCCAGAAGATCAGGAACTCTAGAAGAATTCAGATTTTTAACACGAGAGTAAACGTATAAAGAAGGTTTTACAAGACTCACGTTAACAATATTGCAGCAGTACGCACACAATCGAAGCGCAGTAAGGATGGCTAGTGTAACTAGCAAGAATACCACGAAAGCAAGAAAAAAGAAGTACGCTATTAACTATTAACGTACCTGTCTCTTCCGAAACGAATGAGTACACATCGTCGTGTCTTGCTACCATCGATGGATCTGAGTCT
+
=A:;7;;?CDFC====>?;;:BBCD@@???BCDBBB?C=@@BBCCD?BC@B?CCBAA@@@0@?BBCCCCDB@@@;@BBBBBC>CC?A>ADC;CAA>AAAAACCCC?B@BC@CCA?A@0000>>=BBBCAAAC@B>??>@>>=B@@@9?;?996:BBABDDD?BBA@@@>BB?BB@688<A?5=881676878%8@9582677;=;<?<?AAA;?;@ADCCACHIAABC?B?AAA<ABB>AAABBBCBBA???BAA@BBBB@CBBDC@BBBBCBC?A???AAABBC
@ATNG8:04049:00556
GATGGTAGTGCGTGAGAGAGAGACCCAGAAGATCAGGAACTCTAGAAGAATTCAGATTTTTAACACGAGAGTAAACGTAAAAAGAAGGTTTTACAAGACTCACGTTAACAATATTGCAGCAGTACGCACACAATCGAAGCGCAGTAAGGATGGCTAGTGTAACTAGCAAGAATACCACGAAAGCAAGAAAAAAGAAGTACGCTATTAACTATTAACGTACCTGTCTCTTCCGAAACGAATGAGTACTACTCTCAGAGACACACTAATCGATGGATCTGAGTCT
+
CCBB?BDCCCCCCCDDCBBBBCCCC=CCC=BBBBBB?B?BBBBBBA>AA>A>AACABBBB+B8AAABBA?AABB:AACCDCC5BB?C=ABA9CCCBCAAADEBBB@C?BB>B@B?BBBBCCCCCCCDCCCAA?@C??<A@???AA@>B@CAA?ACCCBBBB?BBDBBB?>>9?@@8=<999+9::9>??@@@)==9@///=<>>@:>:>BBB<><>ABBB?BCCBBCC>B>ACC>CCC?AAAACCCAAA?AABBB@@<>>>C>>=9==AAAC<AAAAA>>>??
@ATNG8:04049:00558
GATGGTAGAGTATCATGTGTATCTCCAGAAGATCAGGAACTCTAGAAGAATTCAGATTTTTAACACGAGAGTAAACGTAAAAAGAAGGTTTTACAAGACTCACGTTAACAATATTGCAGCAGTACGCACACAATCGAAGCGCAGTAAGGATGGCTAGTGTAACTAGCAAGAATACCACGAAAGCAAGAAAAAAGAAGTACGCTATTAACTATTAACGTACCTGTCTCTTCCGAAACGAATGAGTACACATCGTCGTGTCGTGCTACCATCGATGGATCTGAGTCT
+
9A<<5;;CCCCCCCBBBCDCBBBCC?@@@@CCDCCC8:8;BABB@@=AC?B?BBBCCDDD5C@CBBCCCDDCCC=BBB@BBB5BB@D?BBB;BCC?BBBBBBAAA@B@BC?C@A=AB??@CCCCCCDDBBBC@BA?@<?>>?AABB@B@CBB>@@CCCBAC?CCCA??<CC?DBB488888*9:88888888%/968/./8;>?@<><<@@@;?;?=ABB@BCCBBBD?C?AAD>DDD?AABBBBCCBBB@AACCBBB@@@:9:@A=ABBBBBCADBAAB?@@?@
@ATNG8:04061:00550
GATGGTAGAGAGAGCTCTCTCATCGTACTCATTCGTTTCGGAAGAGACAGGTACGTTAATAGTTAATAGCGTACTTCTTTTTCTTGCTTTCGTGGTATTCTTGCTAGTTACACTAGCCATCCTTACTGCGCTTCGATTGTGTGCGTACTGCTGCAATATTGTTAACGTGAGTCTTGTAAAACCTTCTTTTTACGTTTACTCTCGTGTAAAATCTGAATTCTTCTAGAGTTCCTGATCTTCTGGGTGCGCTACAGTCTCTCTACATCGATGGATCTGAGTCT
+
CA?@?ABBBDCCCCFA@@ACCCC@BB<@AA@?8@;;;09@>C9BBAAA@A;?;=<</707@@C?B@BCBBBB@AD:;;::9)7919;::3>CCB?BB;699*///557.3888;@@@7:;?:?8==@>>>?@=A@??7;:>:;;;>?>?@A====:>>>=AA<A8;<@===>>>8<9999.95<5;8989*66399(--2---55-....&.79::3737828A@==>>:<:9>3333-368818<<<>?>>>?AAA>>==EAAA?@@AA=AA@@@BB@>>
@ATNG8:04066:00565
GATGGTAGGCACTGCGCACACATCCCAGAAGATCTGGAACTCTAGAAGAATTCAGATTTTTAACACGAGAGTAAACGTAAAAAGAAGGTTTTACAAGACTCACGTTAACAATATTGCAGCAGTACGCACACAATCGAAGCGCAGTAAGGATGGCTAGTGTAACTAGCAAGAATACCACGAAAGCAAGAAAAAGAAGTACGCTATTAACTATTAACGTACCTGTCTCTTCCGAAACAATGAGTACTACTCTCAGAGACACACTACCATCGATGGATCTGAGTCT
+
CCBB?;;=9>@B;=6>>>BBBBBBD>DEG?BACCBC@B@C@AACCB?BB?B?A@???@@@.@?BCBBBCBA9992:?@DMIK5BC@B5<<<.<BB=A;;;BBAAB:;:;D?CBD?BCCCDCCCCCBCCCC@@=@@@@<@999BBDF?C@CAA?ABBABDBB@BBBBBB???;????BBCCD38984:::::*695:///====>;?<?A@@=?<??BAA?ABBBCCC?B?BDD?BB@AAA???BBBBBBBBB@:::??@@@@@A:==>>==A@@@ABABABAA
@ATNG8:04066:00598
GATGGTAGTGATACAGATCAGACACCAGAAGATCAGGAACTCTAGAAGAATTCAGATTTTTAACACGAGAGTGAACGTAAAAAGAAGGTTTTACAAGACTCACGTTAACAATATTGCAGCAGTACGCACACAATCGAAGCGCAGTAAGGATGGCTAGTGTAACTAGCAAGAATACCACGAAAGCAAGAAAAAAGAAGTACGCTATTAACTATTAACGTACCTGTCTCTTCCGAAACGAATGAGTACGAGAGTCAGAGCAGAGCTACCATCGATGGATCTGAGTCT
+
@=BB@CCCCDCBBBBCBBBBCCCBB?BBB>A@A@@B?B?BBB>=?C@CB?B>AAB???=?.?<>>>A@@@AAAD?BCBBBCC3AB>?4:9:.;AA@BABBCBCCC@C@AA<AAB?BBCBCBBBCCCDCCCBB@BCBB?BBBABA>>9@=A@@?ACCCCCCA=ABCBBB>A?<@A@<?A>><7=>=;:89888%/<7:///98>@@<@;@@@@;@<@DBBC@CCBCABB@C@BBB<BBB?BBBBCBBBCB=>=@BBCBAAAABBB@@<@?AAAAC?CBBBCBBABB
@ATNG8:04072:00566
GATGGTAGTATATCGCGTCGCTATCCAGAAGATCAGGAACTCTAGAAGAATTCAGATTTTTAACACGAGAGTAAACGTAAAAAGAAGGTTTTACAAGACTCACGTTAACAATATTGCAGCAGTACGCACACAATCGAAGCGCAGTAAGGATGGCTAGTGTAACTAGCAAGAATACCACGAAAGCCAAGAAAAAGAAGTACGCTATTAACTATTAACGTACCTGTCTCTTCCGAAACGAATGAGTACTGTATCTATGTGTGCGCTACCATCGATGGATCTGAGTCT
+
>94:.55>A:;6;BAAABBBCDCBB?ABB@AA;;;B@C@CCBAACD@AB>A?BBBBBBBB3B?BBBCBB>?999*9:;;;;:*:@>C2999&5<<7<A@?@?C:;5;:@>:?BB=??BCCCCCCCCCCBBBC>A@AA=@ABAAABB;@=@@@=@FAAABBB>AAA@?>;>A=@@B590;99.--(-)-9;;;,772?786A??AA=C=>=>A=A:>>CBB?BBBAABB?C>BAD>D9:7:::BBBBBBBBBBB?;;>>>@877A??7;;???>B?B:::AAAABB
@ATNG8:04073:00589
GATGGTAGAGTATCATGTGTATCTCCAGAAGATCAGGAACTCTAGAAGAATTCAGATTTTTAACACGAGAGTAAACGTAAAAAGAAGGTTTTACAAGACTCACGTTAACAATATTGCAGCAGTACGCACACAATCGAAGCGCAGTAAGGATGGCTAGTGTAACTAGCAAGAATACCACGAAAGCAAGAAAAAGAAGTACGCTATTAACTATTAACGTACCTGTCTCTTCCGAAACGAATGAGTACGAGAGAGCACACGTGTCTACCATCGATGGATCTGAGTCT
+
/=::6:=B;;<<=00///99;<BBB>?>B@AAABAB@D?ABBB;:;?BC@CADCCBCDDD5D@D99;CCDBABD9BB;;;;;*;A<>5:99&9:9.4733;@<@A?B?:949<<8;>;<@999C;;;BDCBC@BB;;8;B@>@@00+0:<0;29<@:>?AA?CCCBBB>AA=@AA599?CC>?;;:88888(5=7:587===@A<?<????9=8;;@@@<@;;;BDE@C?CDE>B;:8:AD???BBBBCBB????AAACBCB>>>:>>;;;>>;>BB;;;888=
@ATNG8:04035:00612
GATGGTAGTATAGAGCTCTACATAGTACTCATTCGTTTCGGAAGAGACAGGTACGTTAATAGTTAATAGCGTACTTCTTTTTCTTGCTTTCGTGGTATTCTTGCTAGTTACACTAGCCATCCTTACTGCGCTTCGATTGTGTGCGTACTGCTGCAATATTGTTAACGTGAGTCTTAAAACCTTCTTTTTACGTTTACTCTCGTGTTTAAAAATCTGAATTCTTCTAGAGTTCCTGATCTTCTGGTGTCGTCTATCATGTACTACATCGATGGATCTGAGTCT
+
4445.5:@A=CDB>>9545<<<=BCCBBCAAA?A:9929>9<6<<=B=BB?BBC9999?CAB><@<>=?>;;:AA786666(6;17;=;1<9//+//:59=7>855=>8;;:<CA;;7:?>8>:=>?@;;;=5;::606///77<;;;C;;7339+---0774=6;;:??<<8;4999-606*//:::,:=AAD9?=;;;=:6///)/<<<,//;>A<A=@@:>>H===>:=9=@@>>=56661---6---377<????>::333==333:9===>?@?A??
@ATNG8:04038:00621
GATGGTAGCGCACACATAGATACAGTACTCATTCGTTTCGGAAGAGACAGGTACGTTAATAGTTAATAGCGTACTTCTTTTTCTTGCTTTCGTGGATTCTTGCTAGTTACACTAGCCATCCTTACTGCGCTTCGATTGTGTGCGTACTGCTGCAATTTGTTAACGTGAGTCTTGTAAAACCTTCTTTTTACGTTTACTCTCGTGTTAAAAATCTGAATTCTTCTAGAGTTCCTGATCTTCTGGGATGTGTGCGCAGTGCCTACCATCGATGGATCTGAGTCT
+
<=<;7:955565<<<56999<<8/////-8-/)///:3<>;><<<;=@AA;@>:59047>=9?4;6:@?78///:)//666'//)37;;4::;<9=B=@B:;<BCBC@CCCCAAAC>BAB9;7;JBBABBB=ABCB?CBBBCBBBB<<;B@@@C@FD>CC8;::BB@@>>@@-00@@@5@=@097DCC1C@BBB9<;;733<<;;8?@@?+:;<<<4747708?;<<9:3:6<<=>??766<<6<///6--///8688;8:><8;;<<9=@;====>>???>
@ATNG8:04041:00639
GATGGTAGAGAGAGCTCTCTCATCGTACTCATTCGTTTCGGAAGAGACAGGTTCGTTAATAGTTAATAGCGTACTTCTTTTTCTTGCTTTCGTGGTATTCTTGCTAGTTACACTAGCCATCCTTACTGCGCTTCGATTGTGTGCGTACTGCTGCAATATTGTTAACGTGAGTCTTGTAAAACCTTCTTTTTACGTTTTACTCTCGTGTAAAAATCTAAATTCTTCTCGAGTTCCTGATCTCATGGCGCTCTGTCATCGTCTGCTACCATCGATGGATCTGAGTCT
+
:@5605<BBBCBCCA:;;?ABCCCCBBABC;;:;BCD?CC?C@BA@?@?><?@CDF?C?BB>><>@CCCAAAB@C<99999+9;8<;<<6=B@D@C@@<<<2:9:>@A<@AAC>==A;===9>=>>>>>88:<@@??8>>@B=>=>>@@ABAA=;7>??<A@=A;>>?AA>>>?;?<===3=;?;:6666)39,,,,),,,,,,67777777(59779556;;4----6660602962,,,,22,2286333555558=97;;A:>4<<??@@A=DAAA?@?@@A
@ATNG8:04042:00619
GATGGTAGAGTACAGTGTAGTAGACCAGAAGATCAGGAACTCTAGAAGAATTCAGATTTTTAACACGAGAGTAAACGTAAAAAGAAGGTTTTACAAGACTCACGTTAACAATATTGCAGCAGTACGCACACAATCGAAGCGCAGTAAGGATGGCTAGTGTAACTAGCAAGAATACCACGAAAGCAAGAAAAAAGAAGTACGCTATTAACTATTAACGTACCTGTCTCTTCCGAAACGATTGAGTACACACTCTCATATGACACTACCATCGATGGATCTGAGTCT
+
5B<<8==CCCCDCBBBGCCCCDEAA>ABC@DCCB??=?>AABBBBB?BB@C@>>??????.?????BC???@@>7<9?@BBB5BC>B5<;;.;EE@BBBBDGCBB@C@CB?AA?>AAA?CCCDBBBCBBBBBACB@A>ABBBBBA@=B@CBB?BCBBBAAA?AACAA@?BB>AA@:@>999,7:84888888%8=9=868>>>AC:=:<@??:=:=@BBC?BBBBBBB=@=???9???>@BDCCAABCBBB@A@??AABBBBAAAB?CCCCCCC?CCBBBBBBBB
@ATNG8:04048:00628
GATGGTAGTCTCAGATAGTCTATAGTACTCATTCGTTTCGGAAGAGACAGGTACGTTAATAGTTAATAGCGTACTTCTTTTTCTTGCTTTCGTGGTATTCTTGCTAGTTACACTAGCCATCCTTACTGCGCTTCGATTGTGTGCGTACTGCTGCAATATTGTTAACGTGAGTCTTGTAAAACCTTCTTTTTACGTTTACTCTCGTGTTAAAAATCTGAATTCTTCTAGAGTTCCTGATCTTCTGGTATGACTAGTGTACTACTATCGATGGATCTGAGTCT
+
>6668<==BCCCDBA@ACCCCCDBBCCCBBBC@BEGG?CCAE@CCBBBBD:;5><:4>5:4871:6;8??:::==8;;==A1BA<>?AB=?8:57<;>;?D?AADDCC;:;@@CCBD>BBE?C@BBBBBCDD@BBBCAFBB@A@BAA@@@;::@@<A??;?A9=6?>@@@<@BB@9:9BB7B;@;;;;;;*;C@AB:B>A;::@?=>2:9:9'94995458=@<AC@@@9:6:=A?@AAA>?@B@DAAACCBBCEDDLBB;;;EGEDBECABBBBCBBCCC
@ATNG8:04053:00615
GATGGTAGTGTCATATGAGAGTGTGTACTCATTCGTTTCGGAAGAGACAGGTACGTTAATAGTTAATAGCGTACTTCTTTTTCTTGCTTTCGTGGTATTCTTGCTAGTTACACTAGCCATCCTTACTGCGCTTCGATTGTGTGCATACTGCTGCAATATTGTTAACGTGAGTCTTGTAAAACCTTCTTTTACGTTTACTCTCGTGTTAAAAATCTGAATTCTTCTAGAGTTCCTGATCTTCTGGTATGACTAGTGTACTACTACCATCGATGGATCTGAGTCT
+
<CBB?B@;BCCCCDBCCGFCBCECCA@??A;A?CBCC>CC?CACBAACCC?BBEDC?C::8??7@?CCBCBBAAC@BABBB1???BBCC=A@@@9;9E@CCACCCFCC@CC<;;BBB?BAB>A>AICBBCDCAHFDD@CBCAAAAABBBBBBCBC@CBB?AB?A@CBBCBBBBB;@;;;;.;<@>;;;;.:@A?B>BCCCCDCGCC?BBBB2BBBCC@C@BB@DGBCB;;:;@BBCBBCAC?@?@CBBBBCCBDDGDC;;;;;;=B@@@@@A>BB;;;CBDBC
@ATNG8:04063:00630
GATGGTAGCACACGAGATCTCATCGTACTCATTCGTTTCGGAAGAGACAGGTACGTTAATAGTTAATAGCGTACTTCTTTTTCTTGCTTTCGTGGTATTCTTGCTAGTTACACTAGCCATCCTTACTGCGCTTCGATTGTGTGCGTACTGCTGCAATATTGTTAACGTGAGTCTTGTAAAACCTTCTTTTTACGTTTACTCTCGTGTTAAAAATCTGAATTCTTCTAGAGTTCCTGATCTTCTGGGTCTACGCTCGTCGCGCTACCATCGATGGATCTGAGTCT
+
4?45.59@@BCCCBBBABA@@@=BCBBBBCBC@BBBA>B@<@4444:8:<8<<;?=79.338<595:?<88888=;?<;;;.:::=898-5>=>8?>=8>A?B@???A=?@@AACAA9?@D<@<>=<=????=A@@?<AAB@@@>>>AA@@;;;A:=>>=@@<@=AAAAAAAAB;>>?@@5@<?=?@AAA/?@;;;4;95///978;6;;;<.<=>9@6;7//,/9:8<=>;><@@???@<>>AA:AAA?????7879666666A<AAAA@@@:==>>>:=<66
@ATNG8:04065:00623
GATGGTAGGACGTGCGTCTGAGAGGTACTCATTCGTTTCGGAAGAGACAGGTACGTTAATAGTTAATAGCGTACTTCTTTTTCTTGCTTTCGTGGTATTCTTGCTAGTTACACTAGCCATCCTTACTGCGCTTCGATTGTGTGCGTACTGCTGCAATATTGTTAACGTGAGTCTTGTAAACCTTCTTTTTACGTTTACTCTCGTGTTAAAAATCTGAATTCTTCTAGAGTTCCTGATCTTCTGGTATACACACTCGCTCGCTACCATCGATGGATCTGAGTCT
+
;;55055579;;;;;;<>>@AABC>BBBBCBB?CADC>DM@B@BBAAAAA?CA@AC<@=@@@@=@?CBBBBBAAC?BBCBB2AA?@@AB=CBBB?A@@=@B<@AAA@A=A@@@BBBB@CBB?B?CCCDA@@A<??@@4;;A;;;@@AA@@@CBBB@B??<?A;?<?@ABBBCBG?A;;;094:49::::*99==D<AACCBBBBBB=AAAA0@?@@@;@=AA>BDC@@@C@D@?::;@?;?BC?BBBBBCBBBC@ACEABA;;:;??@???A?BCCAAAAAAA
@ATNG8:04070:00635
GATGGTAGAGAGAGCTCTCTCATCGTACTCATTCGTTTCGGAAGAGACAGGTACGTTAATAGTTAATAGCGTACTTCTTTTTCTTGCTTTCGTGGTATTCTTGCTAGTTACACTAGCCATCCTTACTGCGCTTCGATTGTGTGCGTACTGCTGCAATATTGTTAACGTGAGTCTTGTAAAACCTTCTTTTTACGTTTACTCTCGTGTTAAAAATCTGAATTCTCTAGAGTTCCTGATCTTCTGGTGAGATATGCATGATGCTACCATCGATGGATCTGAGTCT
+
>===:=@CDCCCCBB:96BBBBCBCBBBCCBB?BBBE>BB?B@BBCCBBB?BCCBB?B?BBBC>C?BBBBBB>?A<@@@@@/??;>>BD:ABA>9>?;5;D;=;;;??;?>>>@@AA=?>><><@AA>>>>@=@A@B:=>@>>>@@>==??::;=8<==<AA=B<>>?AA@@@A;??@@@6?<?<A===<+<<777)//966688994:<<=+=?>:=9=9///==777;9@-//::=>:==?;;;;?@@@AAA@@@AA>>9;;5;6669<<5@>>>><<=A@
@ATNG8:04071:00629
GATGGTAGCACGAGTCACTCATAACCAGAAGATCATGAACTCTAGAAGAATTCAGATTTTTAACACGAGAGTAAACGTTAAAAGAAGGTTTTACAAGACTCACGTTAACAATATTGCAGCAGTACGCACACAATCGAAGCGCAGTAAGGATGGCTAGTGTAACTAGCAAGAATACCACGAAAGCAAGAAAAAGAAGTACGCTATTAACTATTAACGTACCTTTCTCTTCCGTAACGAATGAGTACTGCGTCTCACTCTCGCCTACCATCGATGGATCTGAGTCT
+
5@AA>BCDCCCDCCCCCBBCEBB@B@CCD@CBBBD9::>@@BCCDC@CC@C@CDBBBCCC1C?CCDBBB@@@DD>DBB@BCC9CB?E49996;CC@CBBBBBCCB?B>BB>BBB>BBBBCAAACDCCCCCCD@CBCC@AB@@???>:A?C@@>@CCBBCAC?BAA????BB>=<<077;<;3=<=9=@@@A2@D?@888@??==:><@AAC<?<?@CAB4::8:DDG@D?BAA>AAG@CCBB@AABCCABBCDAA@CBBCB@B@?=@AAABCC@CBBAABBBCA
@ATNG8:04082:00632
GATGGTAGCACACGAGATCTCATCGTACTCATTCGTTTCGGAAGAGACAGGTACGTTAATAGTTAATAGCGTACTTCTTTTCTTGCTTTTCGTGGTATTCTTGCTAGTTACACTAGCCATCCTTACTGCGCTTCGATTGTGTGCGTACTGCTGCAATATTGTTAACGTGAGTCTTGTAAAACCTTCTTTTTACGTTTACTCTCGTGTTAAAATCTGAATTCTTACTAGAGTTCCTGATCTTCTGGATATGAGTGACTCGTGCTACCATCGATGGATCTGAGGTCT
+
79//)/:AAAAAA@B@:66<<<;::5555555./78:19<*0)/88788303:333-3,39896?.373338833,7938&22.52222&2977,37;1;A>?=<===186779><><<CF:@<???<=7;A;A@@@589787:7958989/--2,--.49<+/-577;9999:187767'61:4::<<=+;:==>3;;@@C??=<<1888)8;9//,/6;<597888>;;9>;???AAA<>>><AAAA@@???A@@@DAA==>B=@?<<<<<6<98----+-9<
@ATNG8:04084:00196
GATGGTAGAGTACAGTGTAGTAGACCAGAAGATCAGGAACTCTAGAAGAATTCAGATTTTAACACGAGAGTAAACGTAAAAGAAGGTTTACAGACTCACGTTAACAATATTGCAGCAGTACGCACACAATCGAGCGCAGTAAGGATGGCTAGTGTAACTAGCAAGAATACCACGAAAGCAAGAAAAAGAAGTACGCTACTTAACTATTAACGTACCTGTCTCTTCCGAAACGAATGAGTACTATAGACTATCTGAGACTACCATCGATGGATCTGAGTCT
+
B<<<<C:66CCCCFB;65:::;;;>:>BA?BCCAAA>A=??733<<.335948<>7999+98887=<;<:556(59>==9&55.5.55)5555999;<<;;7;79=<?BA?@@:9;BCCDCCCBCCBD?@;88<988487>8>=?9959=;>?@?@<A==8788<=:?A;283326'225,22=>=*;<4/...3352225;158?;5:598=BBABA@@?>:9=9=BA=B8858AA?>>>BAC?798877AA888AA@?@?BBBB@@@?B@?:=<:=98
@ATNG8:04096:00179
GATGGTAGGTGCACATGAGTGTATCCAGAAGATCAGGAACTCTAGAAGAATTCAGATTTTAACACGAGAGTAAACGTAAAAAGAAGGTTTTACAAGACTCACGTTAACAATATTGCAGCAGTACGCACACAATCGAAGCGCAGTAAGGATGGCTAGTGTAACTAGCAAGAATACCACGAAAGCAAGAAAAAGAAGTACGCTATTAACTATTAAACGTACCTGTCTCTTCCGAAACGAATGAGTACGATGAGATCTCGTGTGCTACCATCGAATCCTCTTAGTCT
+
94455;<<:>>??=BCCBBAAA@:905;:6=74447-45;::<>>>;@>9==;999::9*58<<=C@995544)4994444$4;6;3:::.:=>8<A??><<<;18688288848==8:?@::99955:<<:666B?CBB@@@897:?BBC@BAA@@>=@<@?@??C;@@=9:9<>?<>@;887>@AAAA.@@<>888;::>?;>;989;-55'25999495555<;5:5999)44>7:;;<:>8::8888B>>>??@@A<==8808755;477177716<0//
@ATNG8:04105:00192
GATGTAGGAGACACGTCGCACACGTACTCATTCGTTTCGGAAGAGACAGGTACGTTAATAGTTAATAGCGTACTTCTTTTTCTTGCTTTCGTGGTATTCTTGCTAGTTACACTAGCCATCCTTACTGCGCTTCGATTGTGTGCGTACTGCTGCAATATTGTTAACGTGAGTCTTGTAAAACCTTCTTTTTACGTTTACTCTCGTGTTAAAAATCTGAATTCTTCTAGAGTTCCTGATCTTCTGGGTGCGCTAAAGTCTCTCTACCATCGATGGATCTGAGTCTATCACCACTGCCATGAGC
+
@;BB=B?<==?@@==BC>?CCCCCCBCCCCC@B@?@<@D@C@AAABBBB?ABCCC?A?CCAA>A@BBBBBBBBB>==BBB/@@=A>>>9@C@B>A@B=@<9=<?>>><@@@@A?>>;>@@;@;@A@>>8889==><8>?@<<=>>>>@@B=>>A:>=B=??;?<???A???AB=>=<==3<=D;>>@@@/@A==>0666///=67;8====+====>:>:;;7;AA@?>B=B<BAA>>=:>=?@9::9A<<<<5=<>@@@B@::7;>>>@AA5;6:///<=:=>ABAA:?=@@=-32,,((
@ATNG8:04119:00194
GATGGTAGGAGACACGTCGCACACGTACTCATTCGTTTCGGAAGAGACAGGTACGTTAATAGTTAATAGCGTACTTCTTTTTCTTGCTTTCGTGGTATTCTTGCTAGTTACACTAGCCATCCTTACTGCGCTTCGATTGTGTGCGTACTGCTGCAATATTGTTAACTTGAGTCTTGTAAAACCTTCTTTTTACGTTTACTCTCGTGTTAAAAATCTGAATTCTTCTAGAGTTCCTGATCTTCTGGCGCTCTGTCACGTCTGCTACCATCGATGGATCTGAGTCT
+
6CDG@BBDACCBCBBBCBBCCCCBDCBBA@??;:9:?8>A?B>@?=AB::9:DABB?B?CBBB?B?BBBBBBBBB@AABAA/@@<@>>>6>A@?8=9939=:===B??;@::9?A::6;?>3:5;====???=????6;:>;;;;:;?@A@@<<<,///7995:5=>:>A@FCJ@CAAAB7@>B5;;;;;*<AABD?CCDCCC@??@399:9)9@@@D?A=:95:BCCDCC?C?A@@9::8==>=>>>A@@@@?????B;;;ABA>BBBCBBCGBBBCCDEBBB
@ATNG8:04086:00204
GATGGTAGGAGACACGTCGCACACGTACTCATTCTTTTCGGAAGAGACAGGTACGTTAATAGTTAATAGCGTACTTCTTTTTCTTGCTTTCGTGGTATTCTTGCTAGTTACACTAGCCATCCTTACTGCGCTTCGATTGTGCGCGTACTGCTGCAATATTGTTAACGTGAGTCTTGTAAAACCTTCTTTTTACGTTTACTCTCGTGTTAAAAATCTGAATTCTTCTAGAGTTCCTGATCTTCTGGGCAGACTCTCACACGCCTACCATCGATGGATCTGAGTCT
+
;B==9?BC@CECBBCBBBCCCGCCCCCCDCBB?AAAA:AC@DAAAACCBCAIICCB@C@BCCC@C@CCBBBCBCB?@@@@@1???BBBB>BBBB?BBC@CB>AAACCD=AACCAAAA<?AA;?;;;;;8:8A<@A>><>>>>?>>>AAA??=>>A98::=AA==;=AAAA>>?A<A=>==3=;A;?7777,79999(,,,,,,7::>:>DDD/AA>==6<<8938?>=<==<?;?@@@@@8;;AA:A;;:;=@@@@@@A@=7=9959677:664=///=:9===
@ATNG8:04086:00212
GATGGTAGTATATCGCGTCGCTATCCAGAAGATCAGGAACTCTAGAAGAATTCAGATTTTTAACACGAGAGTAAACGTAAAAAGAAGGTTTTACAAGACTCACGTTAACAATATTGCAGCAGTACGCACACAATCGAAGCGCAGTAAGGATGGCTAGTGTAACTAGCAAGAATACCACGAAAGCAGAAAAAGAAGTACGCTATTAACTATTAACGTACCTGTCTCTTCCGAAACGAATGAGTACATAGATATACGTATAGCTACCATCGATGGATCTGAGTCT
+
494506<@B@AABIFHDBBCGB@@@@BCF?BAIEBB?B<@@@AA;;599:?=999C@???.@:@AAAABBB???8<@;;;;;*;@==4959&5<<7>====ACDC?B@BB>AAC?BBAABCCCCCCDBBB@@<@AAA<???>B?@??C@CAA??BBBBBBC>AABBBB?BB?CCK990::;17///9;;=,==7A888???=>:=;@;;;:><>>A::6:AA@BBB?B?BBD>D9999@@@BBBBBA@@@@A>>>AAAB@@@AB=@@@@AAB;??B@@@>>9:
@ATNG8:04087:00217
GATGGTAGGCACTGCGCACACATCCCAGAAGATCAGGAACTCTAGAAGAATTCAGATTTTTAACACGAGAGTAAACGTAAAAAGAAGGTTTTACAAGACTCACGTTAACAATATTGCAGCAGTACGCACACAATCGAATCGCAGTAAGGATGGCTGGTGTAACTAGCAAGAATACCACGAAAGCAAGAAAAAGAAGTACGCTATTAACTATTAACGTACCTGTCTCTTCCGAAACGAATGAGTACTACTCTCAGAGACACACTACCATCGATGGATCTGAGTCT
+
>>=B:==?:>>BAA;;;=<=;;;=?7>=C@=@@@;:29:@?@ACAA>AC?CA:::@>>>@.@=@ACBCCCA999,:@;;;;;':=;@4999'5@>8;@;?AA@@A?C?BC@@?@?CBBACCCDCBBBCCBAA>ABAB@BBBBBBBB?B?B@@<@AA=AD??=?CBABB@BB?BBB=@?=>>5<;;:>AAAA/@@==;;;C@@?D=C<=>>><@<@ACA@=A@@AABB?B@BBC@BEF@BBBBBBCBBBBBBBBB:;;@@@>>>AA<A???A>B?ACCBC???BB
@ATNG8:04093:00230
GATGGTAGCGCACACATAGATACAGTACTCATTCGTTTCGGAAGAGACAGGTACGTTAATAGTTAATAGCGTACTTCTTTTTCTTGCTTTCGTGGTATTCTTGCTAGTTACACTAGCCATCCTTACTGCGCTTCGATTGTGTGCGTACTGCTGCAATATTGTTAACGTGAGTCTTGTAAAACCTTCTTTTACGTTTACTCTCGTGTTAAAAATCTGAATTCTTCTAGAGTTCCTGATCTTCTGGATAGCGACGCGATATACTACCATCGATGGATCTGAGTCT
+
ABBB<;;BBCCGCCDDDCCCBC@@@CAA@@:919AAA9@B<A<ABBBB9:69AB@C?B?AACC?C@CCD?;:88:533333$33-3:==5556=7;;>@@FBBBBBCI@ECCECCCCABAB?A@CDAA:;;C@CCBB>AAAAC;;;BDDCC@@@C@CCC@AA>A?BBFDCCCCC9;;???3?;@4;;;;.:@@@A<@@AACBB?>>29:9:$99=9949=AA=ABBBBBB@B@CCDEBA>A@@=ABAA@BCCAAAAADDBCBCCACC@??AC?BBBAABBBBA
@ATNG8:04098:00237
GATGGTAGTACATGATAGACGACACCAGAAGATCAGGAACTCTAGAAGAATTCAGATTTTTAACACGAGAGTAAACGTAAAAAGAAGGTTTTACAAGACTCACGTTAACAATATTGCAGCAGTACGCACACAATCGAAGCGCAGTAAGGATGGCTAGTCTAGCAAGAATACCACGAAAGCAAGAAAAAGAAGTACGCTATTAACTATTAACGTACCTGTCTCTTCCGAAACGAATGAGTAACGATGAGAGATGCTCTCTCTACCATCGATGGATCTGAGTCT
+
;;>><==AD@@BA<ABBBCECCBAA666?:==>;55055::<4448-33,3,39<45555$5799;<@@BCBCC>BCBBCCC5CE=A5;<<.;BB@BBCBBBABC@B?BBACCC?BBBCC;<<CCCCCCCGC@B;;;>A@BBCCAA>@>B;;9:B??A@@@<;;6;>8<??466===4:99344949':<8>?@AA@@BD@E@C;;;@CADBBCDABBA@@BD?C@C@@000<8/--5--(--66688883333389;9876638//.733.3222556662
@ATNG8:04098:00242
GATGGTAGCTCTGCTCTGACTCTCGTACTCATTCGTTTCGGAAGAGACAGGTACGTTAATAGTTAATAGCGTACTTCTTTTTCTTGCTTTCGTGGTATTCTTGCTAGTTACACTAGCCATCCTTACTGCGCTTCGATTGTGTGCGTACTGCTGCAATATTGTTAACGTGAGTCTTGTAAAACCTTCTTTTTACGTTTACTCTCGTGTTAAAAATCTGAATTCTTCTAGAGTTCCTGATCTTCTGGCGCTCTGTCACGTCTGCTACCATCGATGGATCTGAGTCT
+
<C@@:BBCC=66BBCBCCDCCCBBBBBCCB9989BBB=BD@C@CCCCCCC?BDCCC@D?BBCB?C?BCCCE;;;C?BCCCC2A@=@ABB=BCCC;;;D@CB<;;BBBC@BBCDDBBB?CCC?C@FCBB@@@A<ABCC?AABCCCBBBBBBBBBAB>@AC?BB?B>@@BBBBCCC?B;;;;.;>B?CCCCC5CCCCD>CAAABBB@@A5;;;;*;AA;;:;@CF@CBBBCBC?B@BCCCCC>A?A?ABBCB:;;AAABBB@@@ACC@BBAAAAA?BCBBCBBBBB
@ATNG8:04102:00235
GATGGTAGGTGCACATGAGTGTATCCAGAAGATCAGGAACTCTAGAAGAATTCAGATTTTTAACACGAGAGTAAACGTAAAAAGAAGGTTTTACAAGACTCACGTTAACAATATTGCAGCAGTACGCACACAATCGAAGCGCAGTAAGGATGGCTAGTGTAACTAGCAAGAATACCACGAAAGCAAGAAAAAGAAGTACGCTATTAACTATTAACGTACCTGTCTCTTCCGAAACGAATGAGTACGATGAGAGAGCTCTCTCTACCATCGATGGATCTGAGTCT
+
=C?@9@DD@A@ACDECCAA@BBCCC@CAA<BCCC??<?@CCCABBD@BB?D@CCBBBDDD1CACCBBBDDBBCA;@B;;;;;*;C=A;@@@8@CD@CBBBBBCBB?B@BB@BBB@BBBBCCBBCCCCCCBBB?BCCC?B???BABB<A=AAA=ACAAACBB?BBBBBB?BB@BBB>A@??>8@?=988899+;>:>888>>>@A3738A>@:>:>?CCCABBBCCCC@C@BBB=CBB@BBBCCBBAAAAABBBBCBBAA?AA???<A???@AA<@@@AAA@@::
@ATNG8:04103:00203
GATGGTAGCGCACACATAGATACAGTACTCATTCGTTTCGGAAGAGACAGGTACGTTAATAGTTAATAGCGTACTTCTTTTTCTTGCTTTCGTGGTATTCTTGCTAGTTACACTAGCCATCCTTACTGCGCTTCGATTGTGTGCGTACTGCTGCAATATTGTTAACGTGAGTCTTGTAAAACCTTCTTTTTACGTTTACTCTCGTGTTAAAAATCTGAATTCTTCTAGAGTTCCTGATTTTCTGGGTGTATCAGCGAGTATCTACCATCGATGGATCTGAGTCT
+
9:==6;?=@AAB@BBAABACCDBAACA@:BBC=:9:A699199>>?BCCB@BDCCC@E@?@?A>A@CECCBBAA?;99999):@<>898*7<@A=A<<5;B=A@BCDG@BBCIFEDD@CCC?B?CCDC9::@=>CCC;::CBBBBBCCEBCAAAC@CBA?@?9?;??CBBBB;;5;;;;;.;5;=;<<;<*;BBCF;;;BCBFCAA@5;;;;*;@@A@<@=AB@BCCBBBC@D?BBBBCC;CBBC>9:9B@@@@>?999A@=@00+0@00;@@<@BABBDCCCB
@ATNG8:04104:00236
GATGGTAGAGTATCATGTGTATCTCCAGAAGATCAGGAACTCTAGAAGAATTCAGATTTTAACACGAGAGTAAACGTAAAAAGAAGGTTTACAAGACTCACGTTAACAATATTGCAGCAGTACGCACACAATCGAAGCGCAGTAAGGATGCTAGTGTAACTAGCAAGAATACCACGAAAGCAAGAAAAAGAAGTACGCTATTAACTATTAACGTACCTGTCTCTTCCGAAACGAATGAGTACACATCGTCGTGTCGTGCTACCATCGATGGATCTGAGTCT
+
BB>B?BDBBBA>A<<<@?>=70//-(-55(-/97785:5::===<B>BBAC?BBC;;;;.5.555999999:9)4455555$4:.4.44)444.4<9:;<<::494;82869)/00//79;;>DD@CCCC@BA@@?A@AAA@@@:>8<000==:77:<7<<B997?BB@AAC?BB@@?:>:98=BAAA/88/59775526746268775:3779658====<??7;9;<>5<=<>;@@B==>A@>0//8;>=@99;7///::6:==;<8848<===>;;;=
@ATNG8:04111:00244
GATGGTAGATACTCGCTGATACACCCAGAAGATCAGGAACTCTAGAAGAATTCAGATTTTCAACACGAGAGTAAACGTAAAAAGAAGGTTTTACAAGACTCACGTTAACAATATTGCAGCAGTACGCACACAATCGAAGCGCAGTAAGGATGGCTAGTGTAACTAGCAAGAATACCACGAAAGCAAGAAAAAGAAGTACGCTATTAACTATTAACGTACCTGTCTCTTCCGAACGAATGAGTACGAGAGAGCACACGTGTCTACCATCGATGGATCTGAGTCT
+
<CCC@CDCCIAAAAAACCDBBA:::7:@C>BBBCAA>A?BBBCBBB?BD?B?AAAA>?>2AB????AAACBBAC>BBBBBBC3BB=A=AAA9ABC@AABCCCCCC@C@CC?BBC?CCBBBBBBBBCDCCCCDACCCC@B???BCCB>C@C99;:BBBBBBC?CBBBBB>BB>A@?<?A899+::9;@BABB3BD?B;:;@AA@@<@<@AAD<@<==CCCABBBCDCB@B?BB@CCB>BBCBBBBBBBBCBBAABBBBBBCBBB@=@>=>@AA<===@AAB=>>
@ATNG8:04113:00236
GATGGTAGCGCACACATAGATACAGTACTCATTCGTTTCGGAAGAGACAGGTACGTTTAATAGTTAATAGACGTAACTTCTTTTTCTTTGCTTTCGTGGTATTCTTGCTAGTTACACTAGCCATCCTTACTGCGCTTCGATTGTGTGCGTACTGCTGCAATATTGTTAACGTGAGTCTTGTAAAAACCTTCTTTTACGTTTACTCTCGTGTTAAAAATCTGAATTCTTCTAGAGTTCCTGATCTTCTGGGTGTATCAGCGAGTATCTACCATCGATGGATCTGAGTCT
+
:=>>:BBBB;69@BBBCBBAAAA;;9944:886=;><6=>:CABBAA;B>89=9444(4388:=-0+0<0//://)/<044===+;;<4:::=7<<=>9B9:66B69999BC@BBBBA@AB?BBB@B>BA;;;A;;4;BB@=A;;;A?B@@BBBAADCC@<;:?BC@E=@?A:;:@??<>99999$95>3;;@@166>==4<555;;6559.5555$5999;7;9>D?90000/:482=:<<=A859BD=BBCCCBBBBBBAA@@;<;B>B@@@?CC=B??:>89843
@ATNG8:04114:00207
GATGGTAGTATCTGCACACTCTGTCCAGAAGATCAGGAACTCTAGAAGAATTCAGATTTTTAACACGAGAGTAAACGTAAAAAGAAGGTTTTACAAGACTCACGTTAACAATATTGCTAGCAGTACGCACACAATCGAAGCGCAGTAAGGATGGCTAGTGTAACTAGCAAGAATACCACGAAAGCAGAAAAAGAGTACGCTATTAACTATTAACGTACCTGTCTCTTCGAAACGAATGAGTACTACTCTCAGGAGACACACTACCATCTATGGATCTGAGTACT
+
/-56055//-----/79//5=;;;<:;;;:=99:55.48::;<;::69:*/(//9/7333)36;;888377737(7244444$4949.555&5;;4;;;=====A8:49@454949334444;;;;;;99<55.498:34444::9:)-(---(-77:7/33-3898886::6;88.33333(33/99889'------..:872727779(.(.379;49///---(--88+//;47888883337333333,39---,,,,,,(-3.2224.4<;8558----
@ATNG8:04128:00221
GATGGTAGCGCACACATAGATACAGTACTCATTCGTTTCGGAAGAGACAGGTACGTTAATAGTTAATAGCGTACTTCTTTTTTCTTGCTTTTCGTGGTATTCTTGCTAGTTACACTAGCCATCCTTACTGCGCTTCGATTTGTGTGCGTACTGCTGCAATATGTTAACGTGAGTCTTGTAAAACCTTCTTTTACTTTACTCTCGTGTTAAAAATCTGAATTCTTCTAGAGTTCCTGATCTTCTGGACGACGTCGCACTGACACTACCATCGATCGGATCTGAGTCT
+
<4457;<:==>;<<=<===666;;;;;///883356=4=>:>7;<;@;==:>>:6;?@5;>9809:>=?@>00/:+//::99$//)33333&3///5///)/74<<<<:;6;;;<@@BB?BCC<@<A@A@BBBB=AB;;;,9>>>00/9<<<>BBBAA8@>>9;286:0/0009?<159===2=7<<5999*4455)55<<<<955/)////$-----(-(-/)/<<<<==9=9=88<@?9<56.55:5554/77////9:99;;;49;:455=<7<<;::43399
@ATNG8:04128:00225
GATGGTAGGACGAGCGTCTGAGAGGTACTCATTCGTTTCGGAAGAGACAGGTACGTTAATAGTTAATAGCGTACTTCTTTTTCTTGCTTTCGTGGTATTCTTGCTGGTTACACTAGCCATCCTTACTGCGCTTCGATTGTGTGCGTACTGCTGCAATATTGTTAACGTGAGTCTTGTAAAACCTTCTTTTTACGTTTACTCTCGTGTTAAAAATCTGAATTCTTCTAGAGTTCCTGATCTTCTGGATATGAGTGACTCGTGCTACCATCGATGGATCTGAGTCT
+
9445.5558<<<A;;;=566<<<B=A@@>=00+0000+0>9>49:@@@?A=ABBCD@C?CCCC@C@DGECB;;0>9==@;;(//+/;;;8@BBC@ECCAHC?CBAB?B?BLCCCCAA=A@@=??DAABBBAB?BBBB?GCCCBCCBDDDABA@@?<@@D@@@=@=@@BBBBCBBABBCEI9@=A>AA@A@*;;@@@0;;@A@ACCBB@CECC5B@@AC?B?BB>BDBB@@@?B?BBBBBB?BBB@CCCFECCCAAABBBB;;;;@@@@@AA@@?B:::C@A@@@
@ATNG8:04128:00238
GATGGTAGGCGACATACATACGCGCCAGAAGATCAGGAACTCTAGAAGAATTCAGATTTTTAACACGAGAGTAAACGTAAAAAGAAGGTTTTACAAGACTCACGTTAACAATATTGCAGCAGTACGCACACAATCGAAGCGCAGTAAGGATGGCTAGTGTAACTAGCAAGAATACCACGAAAGCAAGAAAAAGAAGTACGCTATTAACTATTAACGTACCTGTCTCTTCCGAAACGAATGAGTACAGAGAGTACGATATGTCTACCATCGATGGATCTGAGTCT
+
A<==8=;;7;CCCCCCCBBBBB<;;@CDDACDDBBB?A?CBAAABB>BB<><>ABHDEHG5DACCBBCCCBCCH?CBCCIIH5CC@C@BCC;A@@<;99>@@ABB?C@BB>:99?????@@BDBBCCCCCCB@E@@@<@@@:;;AA=A?@;;6;BBCCBBB?BAA@@?ADD>A9:39;000*///0/////'-928///9<AAB7;78=??;>;>>BBB<@;;;@AA>B@DBG=B::6:999AABCBBBBBBBBCC@??CCAABB;AAAA@==:=;;;A??;;;
@ATNG8:04130:00205
GATGGTAGCGCGACGAGCGTAGACCCAGAAGATCAGGAACTCTAGAAGAATTCAGATTTTTAACACGAGAGTAAACGTAAAAAGAAGGTTTTACAAGACTCACGTTAACAATATTGCAGCAGTACGCACACAATCGAAGCGCAGTAAGGATGCTAGTGTAACTAGCAAGAATACCACGAAGCAAGAAAAGAAGTACGCTATTAACTATTAACGTACCTGTCTCTTCCGAAACGAATGAGTACTATGTAGAGCTCTATACTACCATCGATGGATCTGAGTCT
+
44<<055;>6;6>;;9;:99::8>=6>;;4:A443:-3-3333;8848=7=7B@:?<<==+<8=<578B>98<:388@@@@@,==29.5;;+;;;;;@>>=<<@@40+/9:;00)/9//5;;;>=<@;==>?:>:9;???=>;>77/0*000/9///7=>:>:8877133,399389//(/..(..55+66062222258817379::6;3==A>C@665<<;;9B785C6A=<4777?@BCC?>>BB@757;757;77779166===6828;:9;<<333
@ATNG8:04085:00253
GATGGTAGTGTCATATGAGACGTGTAGTACTCATTCGTTTCGGAAGAGACTGGTACGTTTAATAGTTAATAGCGTAACTTCTTTTTCTTTGCTTTCGTGGTATTCTTGCTAGTTACACTAGCCATCCTTACTGCGCTTCGATTGTGTGCGTACTGCTGCAATATTGTTAACGTGAGTCTTGTAAAACCTTCTTTTTACGTTTACTCTCGTGTTAAAAATCTGAATTCTTCTAGAGTTCCTGATCTTCTGGTCTACTACACTGTACTCTACCATCGATGGATCTTAGTCT
+
8:;<6<?B966;;555>==://77///::99<8526==@6=@:@696655:<8;<<;;;,:9<=<?6B>BBB<B;;6;A255555$594)9?@@4<</0+000+/:*//55:=8;??<>>CC?CCC@C?CDBAA@;;5;A;;6;BBBBBAAA@A@AA?:;8;@@=AA=@<??B>?@A@B=?99::-9;>959999$99:>>6>99555555:.5555$555996;8==85949944.45;<<A=@;:?B<;:;BBBBA@@AA@ABA@@BA>ADBA@@?<?::9279?99
@ATNG8:04088:00259
GATGGTAGCGCACACATAGATACAGTACTCATTCGTTTCGGAAGAGACAGGTACGTTAATAGTTAATAGCGTACTTCTTTTTCTTGCTTTCGTGGTATTCTTGCTAGTTACACTAGCCATCCTTACTGCGCTTCGATTGTGTGCGTACTGCTGCAATATTGTTAACGTGAGTCTTGTAAAACCTTCTTTTTACGTTTACTCTCGTGTTAAAAATCTGAATTCTTCTAGAGTTCCTGATCTTCTGGTAGAGCGTGCATATATCTACCATCGATGGATCTGAGTCT
+
9:::7<;?ACCCBBBBDDBBACAAACCCCB?=;?@?A8@B@B?BBCFCBA?ADBBB?B?BBBA?B@BBCDCABAC<77787)7><?@AA:@@BB?BBF@CB?=;;CCG@CCCCCCCC@CBC?C?CDCCBBCDADCCC>AAAAA@CCCCCBCAA@BABBB?A@=@?BBCCCECBB>@;;;;.;<@=;;;;;*;@AAC=BBBBCCCBCA5;;<;*;AABB?BAGDACDDCBBB@B@BBBBBC?CCC@BCDCDCDC@@@BBBAC@@AC=A@AAAAA?AAABBCCD>>
@ATNG8:04090:00292
GATGGTAGCGCACACATAGATACAGTACTCATTCGTTTCGGAAGAGACAGGTACGTTAATAGTTAATAGCGTACTTCTTTTTCTTGCTTTCGTGGTATTCTTGCTAGTTACACTAGCCATCCTTACTGCGCTTCGATTGTGTGCGTACTGCTGCAATATTGTTAACGTGAGTCTTGTAAAACCTTCTTTTACGTTTACTCTCGTGTTAAAAATCTGAATTCTTCTAGAGTTCCTGATCTTCTGGGTGTATCAGCGAGTATCTACCATCGATGGATCTGAGTCT
+
;BCD@DCCBBCCDCCCCCBBCBBDCCBBACBB>AB@@:A@>B?BCCCCCC?CCBAA?B>BABA?C?CDBBABBB?:77777'7<:?BCE>BBBC@CCC@CG?@@BCCC?BBDDDDDD>AAD?C@CECCCBBB?BCDD?CCCCCBCCCCCBCBBBC?BAB?@?=A?BBCECCBA@;?9999.:>B;;;;;.;AAAB=BBBCFJGFCC=@AAA0@BBCD@D@CD?BACCCCC?C?@AABBB?A89:4:@@ACCBGFCCBBBB@B::6;>??@@@;@@@@ABBAAA
@ATNG8:04096:00261
GATAGGCACTGCGCACACATCCCAGAAGATCAGGAACTCTAGAAGAATTCAGATTTTTAACACGAGAGTAAACGTAAAAAGAAGGTTTTACAAGACTCACGTTAACAATATTGCAGCAGTACGCACACAATCGAAGCGCAGTAAGGATGGCTAGTGTAACTAGCAAGAATACCACGAAAGCAAGAAAAAGAAGTACGCTATTAACTATTAACGTACCTGTCTCTTCCGAAACGAATGAGTACTGTATCTATGTGTGCGCTACCATCGATGGATCTGAGTCT
+
====C?B@@ACCCCCBBBCCCC>CCCACDECBB@BACCCCCBB?BD@C??9:;ADCE3C?BBCBBBFGAAA:@@ACBDB5DC?D>BBB9CDC@CBCBCBDCC@C?AA?BBB>@?ABCDDEB@BCCCCCD@CBBB>AACBCBBB>C?BBB?BCCBAAAC?BBABBB@BB?AAA=@A@@@9===8=>>@@/@A>A888AAABB<?:>>AA<@<@ABBB?BC@@?CC?A?BBB=BCC?CAACACCBBBBBB888CCA@@;;;@@@<@@@@@@D?B:::DAABBB
@ATNG8:04099:00268
GATGGTAGCTCGCTGATGATATCTCCAGAAGATCAGGAACTCTAGAAGAATTCAGATTTTTAACACGAGAGTAAACGTAAAAAGAAGGTTTTACAAGACTCACGTTAACAATATTGCAGCAGTACGCACACAATCGAAGCGCAGTAAGGATGGCTAGTGTAACTAGCAAGAATACCACGAAAGCAAGAAAAAGAAGTACGCTATTAACTATTAACGTACCTGTCTCTTCCGAAACGAATGAGTACTATAGACTATCTGAGACTACCATCGATGGATCTGAGTCT
+
;B>?:=BCDDECCCCCFCCBBAAACACCB?CCDBBB?B@BCC?@?C@??<??BAAAADCC3C?BB:?>BBBBBB9?>@@@@@,@C=@=@@@7ABB=@A@@ADCBC?B@CC@CBC>BBBCCCCCCCDDBCBCC?BC@@=@BBCBBBB@C@DBB@BCBBBBCB@BBBBBB@BB?AAA<??BAA;A9838@CBC/CB=?;;;AD>//,/9===@9=7>?DDD?AAACD@@=???@?9@AA=ABBBDABBCCCCCB@?=AABBCBCBCC?ABBBCBB@BDBBBAA>>>
@ATNG8:04102:00291
GATGGTAGCGCACACATAGATACAGTACTCATTCGTTTCGGAAGAGACAGGTACGTTAATAGTTAATAGCGTACTTCTTTTTCTTGCTTTCGTGGTATTCTTGCTAGTTACACTAGCCATCCTTACTGCGCTTTGATTGTGTGCGTACTGCTGCAATATTGTTAACGTGAGTCTTGTAAACCTTCTTTTACGTTTACTCTCGTGTTAAAAATCTGAATTCTTCTAGAGTTCCTGATCTTCTGGAGATACACATGATACTCTACCATCGATGGATCTGAGTCT
+
>::;7;;;@@A@@CBAAA?@@?:95??;<=BB?BCBA59925.59;=@BB>BB@@?;@<:BA@=@@C@A@ACCBD>@@?@@.@B>AACF<@?CD?AAD?CC?AABBAB?ECBBBBBB@BDD@B@BCCCBB<;;7;BB?BCCC@@@B@;;:BB???>AAA>@@=?9@@@@>@D;:4;000,0+0+0000+0<>@@<@AAABBA?@A2;;;;*;9::929;@@@BCBCCCC@C8<;@@@?=?;;6;>AABBBBB@A@@@@?@@>?9?AA@@AB?BBBCBBBBBB
@ATNG8:04103:00286
GATGGTAGTATATCGCGTCGCTATCCAGAAGATCAGGAACTCTAGAAGAATTCAGATTTTTAACACGAGAGTAAACGTAAAAAGAAGGTTTTACAAGATCACGTTAACAATATTGCAGCAGTACGCACACAATCGAAGCGCAGTAAGGATGGCTAGTGTAACTAGCAAGAATACCACGAAAGCAAGAAAAAGAAGTACGCTATTAACTATTAACGTACCTGTCTCTTCCGAAACGAATGAGTACTACTCTCAGAGACACACTACCATCGATGGATCTGAGTCT
+
4;45.55B@BCCCCA@@>C@??CB@=AAA=ABCBAA?C?CCCBCBC@CC@F?BBAAACCE3D?AABABBBBBBB=A@;;;;;*;C>B5;;;-;BB=AB@ABBBC@B@EC@;::=??ABCDGKCBBCCDDCC?CC@@=??B@ABBB?B@FDC?BBAABBBB?CCFF@@=?B?BEC@BB>>=8;9:3;>>>?/>?;@;;<ABBAA;>:>A;;6;:==@@@?A;;;@??;@=?@@9?AB@BBDEBBBBBBBCBBCCBA>AA@A@A@@<@>>>??B?BBBACCCAAA
@ATNG8:04107:00253
GATGGTAGTATCTGTCTACGAGAGCCAGAAGATCAGGAACTCTAGAAGAATTCAGATTTTTAACACGAGAGTAAACGTAAAAAGAAGGTTTTACAAGACTCACGTTAACAATATTGCAGCAGTACGCACACAATCGAAGCGCAGTAAGGATGGCTAGTGTAACTAGCAAGAATACCACGAAAGCAAGAAAAAGAAGTACGCTATTAACTATTAACGTACCTGTCTCTTCCGAAACGAATGAGTACACACTCTCATATGACACTACCATCGATGGATCTGAGTCT
+
/799,//=B;666>===CCBBBCCC?BAA@??;333171689///;8:83:6-----444'42566555888::399=>===0>B?B?CHH<CCC@CBBBCCCAA>A>A@=????BBBBCFCGBABHCBBBC@BCBB?BBBBBBBB?A=B;;9;DABBCCC?AABBBC?CC?:9:?BBB@D8<::7;@EDD/BB<>;;;@AAAA;>;===A:=:=@BCB@CAA@@@@=@>AAC<ABB?BBBBBBBBBBB>>=>FBB>AACAAAAB?B:88CCC?BA?>>>=?>?
@ATNG8:04107:00286
GATGGTAGTAGTACACTAGTCATACCAGAAGATCAGGAACTCTAGAAGAATTCAGATTTTTAACACGAGAGTAAACGTAAAAAGAAGGTTTTACAAGACTCACGTTAACAATATTGCAGCAGTACGCACTCAATCGAAGCGCAGTAAGGATGGCTAGTGTAACTAGCAAGAATACCACGAAAGCAAGAAAAAGAAGTACGCTATTAACTATTAACGTACCTGTCTCTTCCGAAACGAATGAGTACACACTCTCATATGACACTACCATCGATGGATCTGAGTCT
+
/999,//<>99<<<>665:==566<:>CCBCCCCCB@B@CC<:9>?<@@9?>:>:<<<;;+:4::8:8<==BBA9<>;::::';:592555&5>>9>A==@?C@B?B@AA@A??@GFBBAAABBCBCCCBBC?BCAA?A:9:AAAB?B?CA@>@AA@BBBB?B@A@AA>AB?BBB?A>///)/..(.:::;+--+////==@@A<A=?>;;5;5;=BBB?BBBBAAA3:39==6?BA?BBBCFCABCBCBBBBAAA=AABAAACB@BAAAEBB?BBBBBBBBCC
@ATNG8:04108:00296
GATGGTAGAGTACAGTGTAGTAGACCAGAAGATCAGGAACTCTAGAAGAATTCAGATTTTTAACACGAGAGTAAACGTAAAAAAGAAGGTTTTATCAAGAACTCACGTTAATCAAATAATTGCTAGCAGTACGCACACAATCGAAGCGCAGTAAGGATGGCTAGTGTAACTAGCAAGAATACCACGAAAGCAAGAAAAAGAAGTACGCTATTAACTATTAACGTACCTGTCTCTTCCGAAACGAATGAGTACGTGTGACGTACGTGAGCTACCATCGATGGATCTGAGTCT
+
CDBC:==CCBCCABCBCCCBBBCBB@CDC@DCCBBC?B?BBBBBBB?BA?B@>>>BBBBB3B?@@@AA=@A???5==@>=>>@&@94545AA0666=8=@5798////16)/4;:199-4-38:8//////5555<;972:=00,0;==ABBB@C@EBC?BCCCDBBA?BBCCBA?BC?BBB<??B>=3;8818>==?/>>;>888ACA@?;?=DAAA:=:=ACBB@BB@??BB>A?BBC>DCD?AAABCCCBAAA?BCCCCBBBBBBBBBB?BBBCCCC?BBB@@888==
@ATNG8:04118:00272
GATGGTAGCACACGAGATCTCATCGTACTCATTCGTTTCGGAAGAGACAGGTACGTTAATAGTTAATAGCGTACTTCTTTTTTCTTGCTTTCGTGGTATTCTTGCTAGTTACACTAGCCATCCTTACTGCGCTTCGATTGTGGCGTACTGCTGCAATATTGTTAACGTGAGTCTTGTAAAACCTTCTTTTTACGTTTACTCTCGTGTTAAAAATCTGAATTCTTCTAGAGTTCCTGATCTTCTGGCGCCGTATTGTATGTCGCCTACCATCGATGGATCTGACTCTATCACC
+
;=<<6:::00/9<B@0;;A@@;66BBDCCABA@CCBG>BB@C?AACCCCB@BBBAA=@6:7::6:7BCCBBBCBB=BA::::%6606565'2:>A?CBB>CF=??>=;:7;GBB?>?@;?88188==B@@>>>:===>9=>@:;;:>9:9>:::A;?==:==:==@?@@@;;;>:;:::<-<1:488888(/::::*////888987-5555'2775@9>2885::9;9771739A>><<3999*---)-7//*/::;;=<7713370---7;==6>>@;:///::77,,,7
@ATNG8:04119:00264
GATGGTAGATATATGCACGCTCTACCAGAAGATCAGGAACTCTAGAAGAATTCAGATTTTTAACACGATAGTAAACGTAAAAAGAAGGTTTTACAAGACTCACGTTAACAATATTGCAGCAGTACGCACACAATCGAAGCGCAGTAAGGATGGCTAGTGTAACTAGCAAGAATACCACGAAAGCAAGAAAAAGAAGTACACTATTAACTATTAACGTACCTGTCTCTTCCGAAACGAATGAGTACACACTCTCATATGACACTACCATCGATGGATCTGAGTCT
+
/:::6<99>B966;<;@;==@@A::38<<7<BBAAA<?<;>;7?;;6;;9=;00---555'2,-/.668<>>>C;A=BBCCD5BB>A;@AA9AABAC=;;CCA@A=@=;;5;@?<?@@AB@AACCCBCC@@A?BB@A>ABCBBBBB@C@CAA?ABCBAAAB?BBDFBB@BB?AAA?B@??=29:=9>>=>=/<=9>988AA;;;<@=B@>>:==A@@AA=AA;::>=9<::::3;=>9:;:=;;;AAAACBAAABAA@:=<AB@@<?;;:?=<5>;89?>>=:8
@ATNG8:04128:00257
GATGGTAGTGTGTCTCTGATAGTAGTACTCATTCGTTTCGGAAGAGACAGGTACGTTAATAGTTAATAGCGTACTTCTTTTTCTTTGCTTTCGTGGTATTCTTGCTAGTTACACTAGCCATCCTTACTGCGCTTCGATTGTGTGCGTACTGCTGCAATATTGTTAACGTGAGTCTTGTAAAACCTTCTTTTTACGTTTACTCTCGTGTTAAAAATCTGAATTCTTCTAGAGTTCCTGATCTTCTGGAGATACACATGATACTCTACCATCGATGGATCTGAGTCT
+
>@?@9<<==>>CA<;=<?@?>@AA@@@A@@@@;>::9*:>:?;@A@A@BB=BBCCC@C@DDCC4:96@@CC696=899999(444)4;<<0;:==8B=D?BC:;;;;@A<ABHCCBBC?D@A<@=A@A;<;CD=B;;;>BBBAA@ABBBBBCCC@@?ACB@AC?A;??B;;:BCC@BDDEG;A=@;9:999'9?ADC=C9:9@@995@.9599$55555299=@;>@?;;9D?B?BC???@=@>@;@CCCCCCCDBA@AA@@@@AA=ABBAABGACCEDDCBB;;
@ATNG8:04084:00349
GATGGTAGCACACGAGATCTCATCGTACTCATTCGTTTCGGAAGAGACAGGTACGTTAATAGTTAATATCGTACTTCTTTTTCTTGCTTTCGTGGTATTCTTGCTAGTTACACTAGCCATCCTTACTGCGCTTCGATTGTGTGCGTACTGCTGCAATATTGTTAACGTGAGTCTTGTAAAACCTTCTTTTTACGTTTACTCTCGTGTTAAAATCTGAATTCTTCTAGAGTTCCTGATCTTCTGGGTGCGCTACAGTCTCTCTACATCGATGGATCTGAGTCT
+
<<AB?@@ACBCFCBBCCCCCBBBBEBBB@@;;6;ABC>CE@B@AAACBBB@CBBBB?B?BBBB?B>B97333;;<6BBB=B+BB65555-5666399=3;A5;;7756+285858>=:>:;6;:=>@@AA:87:=>>=?>?>>@@>A@<====>B<?=<6::,/)/9;9;=>=:389:95*5/5059;;;*99585-5888A;;8?=9999)---,,(-2-.).978=@@;>;?888>@:>898)77==>@;;:@@BBB==;///=;99>@<@BBBB@@@@?
@ATNG8:04087:00328
GATGGTAGGTGCACATGAGTGTATCCAGAAGATCAGGAACTCTAGAAGAATTCAGATTTTTAACACGAGAGTAAACGTAAAAAGAAGGTTTTACAAGACTCACGTTAACAATATTGCAGCAGTACGCACACAATCGAAGCGCAGTAAGGATGGCTAGTGTAACTAGCAAGAATACCACGAAAGCAAGAAAAAGAAGTACGCTATTAACTATTAACGTACCTGTCTCTTCCGAAACGAATGAGTACGTGTGCGACGTGTCTCCTACCATCGATGGATCTGAGTCT
+
54457<==7;;>=;;;A@@@BA@@@;?>?;@B@ABB@C@CCBBBDF@BB@C@CBBBCCCC5C@CCCCA@@@@BD?CCCCCBC3;;6;=AAA8ABB=A?BBBB989@C?AB?AAA?BBAABBCCBCBCCAAAB?AACB?CBCB@A@E?B@CCC?BBBAAAAAACBBCCC>A@==>>8=?@<=3;87/7<<<</9<6:///77;;;5;;888A1818>CCB?CC@@AAB@B@CAC=@::6:@@@ABBBBCC:9:BBBB??>>B=A>?;>CAA@@@:9899///=;<
@ATNG8:04095:00316
GATGGTAGAGAGACTGTAGCGCACCCAGAAGATCAGGAACTCTAGAAGAATTCAGATTTTTAACACGAGAGTAAACGTAAAAAGAAGGTTTTACAAGACTCACGTTAACAATATTGCAGCAGTACGCACACAATCGAAGCGCAGTAAGGATGGCTAGTGTAACTAGCAAGAATACCACGAAAGCAAGAAAAAGATGTACGCTATTAACTTTTAACGTACCTGTCTCTTCCGAAACGAATGAGTACAGAGAGTACGATATGTCTAATCGATGGATCTGAGTCT
+
CD>B?BCDCBECBBBCCCCCBAAAB=BAA?ACBBAA=A>BBAABBC>BB>B>@?>;;;;;.??BAACCCAAAAB9>;9;;;;*;C=B5;;;*9CC9>B=BCBB@@>@>AC@CBB?BBA@BBCCDBBCCCBBB?CCCD?BBBBAAAB>B>B??>@CCCBBBB?BBCBB@?@C>CCB@BAAAA9??:4:<<<<.=>>>@AAA@CCG@C@;;;;5;@BCC@@@ADCCCCE@C?BBB=BBB@BABAABBBBABAAB@@@BB@@@A??A7>>BB=868>>>A;>=@@
@ATNG8:04098:00348
GATGGTAGCACGACACGACGATGTGTACTCATTCGTTTCGGAAGAGACAGGTACGTTAATAGTTAATAGCGTACTTCTTTTTCTTGCTTTCGTGGTATTCTTGCTAGTTACACTAGCCATCCTTACTGCGCTTCGATTTGTGCGTACTGCTGCAATATTGTTAACGTGAGTCTTGTAAAACCTTCTTTTTACGTTTACTCTCGTGTTAAAAATCTGAATTCTTCTAGAGTTCCTGATCTTCTGGGTGTATCAGCGAGTATCTACCATCGATGGATCTGAGTCT
+
<CCC@CDDDFCC>>>>CCCBCBCCDCCDCDCC?CBBC=BB?@?AA:::BB?CCBBB@C>AACC?C?BBBBBBBBB??=888)6<4<>=<3=:98;AAA?BE8;<@@AA<AAAA??==9=??;?;==>A>><;5;@@@C5;;=>@???@@A@@>>:=AA=AC:?:?CCAAA?@@9<<>>>2>;?9=>@@@/@@@@C9>==>>AAAAC<????/?;;;A=B=@?;@AAA@@@;@<@@@@@A:98880///99999?@<=<==<=??:=>AA@@@<ABAA>;;;==
@ATNG8:04100:00338
GATGGTAGCTCTGCTCTGACTCTCGTACTCATTCGTTTCGGAAGAGACAGGTACGTTAATAGTTAATAGCGTACTTCTTTTTCTTGCTTTCGTGGTATTCTTGCTAGTTACACTAGCCATCCTTACTGCGCTTCGATTGTGTGCGTACTGCTGCAATATTGTTAACGTGAGTCTTGTAAAACCTTCTTTTTACGTTTACTCTCGTGTTAAAAATCTGAATTCTTCTAGAGTTCCTGATCTTCTGGCGCTCTGTCACGTCTGCTACCATCGATGGATCTGAGTCT
+
:==?8<<<=<<<CHIDDABCCCC@@@CBA?9:59ACC=CE?B@BCCCCCD@DB@@@@C?BBBB=B>AA@B>A?@?;;:;;;)4;7<BCE>BA<;;??>9=@6:;5<<@7;666C>@C?BBC<?<BB@@@@BBADEBB?DBBBB;;;BAAACCAAA?BCC@AA7;-0000B@BBC>BBBBB:B>B@BBBBB0B@@BB=BABAAABA@?5;;;;*;;;;?6;6;A=AAAABBB@C@CCBBCA?::;=AAABB@@ACCAA@A;;;;:;>ABABBBB@BBAAACDDCB
@ATNG8:04103:00306
GATGGTAGCACGACACGACGATGTGTACTCATTCGTTTCGGAAGAGACAGGTACGATTAATAGTTAATAGCGTACTTCTTTTTCTTGCTTTCGTGGTATTCTTTAGTTACACTAGCCATCCTTACTGCGCTTCGATTGTGTGCGTACTGACTGCAATATTGTTAACGTGAGTCTTGTAAAAACCTTCTTTTTACGTTTACTCTCGTGTTAAAAAATCTGAATTCTTCTAGAGTTCCTGATCTTCTGGGTCTCTCTACTCACGCACTACCATCGATGGATCTGAGTCT
+
9<<<8<?BBB<<>>><===CEBDCCC;90=00*0;;>8=?7;7955BC>>9;::0//581888918*//66:?>8=1229::*:;6;88818:::7;:=5;75-5=>:?@@>>>;:3:;<8=8=:=:8888+8A;:5;;==>666<==/./;>;;49::5;<6=49:;:57:::2725222$2.5.56666(67777/665335/..506;;;;&555552759:5988//.3.326.2265/5;==9778///.33789999:??>>:>>:::::*//89;??;;:
@ATNG8:04104:00349
GATGGTAGTATATCGCGTCGCTATCCAGAAGATCAGGAACTCTAGAAGAATTCAGATTTTTAACACGAGAGTAAACGTAAAAAGAAGGTTTTACAAGACTCACGTTAACAATATTGCAGCAGTACGCACACAATCGAAGCGCAGTAAGGATGGCTAGTGTAACTAGCAAGAATACCACGAAAGCAAGAAAAAAGAAGTACGCTATTAACTATTAACGTACCTGTCTCTTCCGAAACGAATGAGTACGTGTGACGTACGTGAGCTACCATCGATGGATCTGAGTCT
+
@A<<7;;<>>BJB=<<<>>BBBBCB?BCC?CAA;;;?B@CCD@@@D@CC?B@?@?@?DDD3D@A@ABBBBBBBC>CBCDCCC5CC@C@GGG9BCFBAAABCBBDC@C?BC?CBB=AA?>@BCBCCCCCCABBACB??<?A@@BBBB?B@C::;;CCCBCCC@BBBCAA=AA<AAA498;;:/8994::::;;'6>9@///==BAA<@<>>@@5;7;@B@@??CBABBC@B@BBF@BBB?BBBBCCCC==<CAAACCCABBBBBCBB?B>>:B@B?A???A????A
@ATNG8:04110:00332
GATGGTAGTATCTGCACACTCTGTCCAGAAGATCAGGAACTCTAGAAGAATTCAGATTTTTAACACGAGAGTAAACGTAAAAAGAAGGTTTTACAAGACTCACGTTAACAATATTGCAGCATTACGCACACAATCGAAGCGCAGTAAGGATGGCTAGTGTAACTAGCAAGAATACCACGAAAGCAAGAAAAAAGAAGTACGCTATTAACTATTAACGTACCTGTCTCTTCCGAAACGAATGAGTACACATCGTCGTGTCGTGCTACCATCGATGGATCTGAGTCT
+
4ABB?CBBCCAAAB;;9DCBBCCBA>ACB>@AACCB>A>AAA@@@@=AA>AAB@@@@@@@(0*/55<?BB;;;=39?BDDDD5CCAC@CCC<CCIFDAA@AAA;;69;?>8?9:58=??ABB?BCCCCBBBCAECBB?CBBBBBBB?B?BBB?BCCB99:A<@@??::77A>A??<=@:::08=<8333377#8717;99;;>@?;<;8@A@=A=AAAAA>A@<7///7<7===6=CC@BAABBBBBCBCCCCDDBBBBBA9::BB?ABBBAAA@FBB?????AA
@ATNG8:04113:00334
GATGGTAGCTCGCTGATGATATCTCCAGAAGATCAGGAACTCTAGAAGAATTCAGATTTTTAACACGAGAGTAAACGTAAAAAGAAGGTTTTACAAGACTCACGTTAACAATATTGCAGCAGTACGCACACAATCGAAGCGCAGTAAGGATGGCTAGTGTAACTAGCAAGAATACCACGAAAGCAAGAAAAAGAAGTACGCTATTAACTATTAACGTACCTGTCTCTTCCGAAACGAATGAGTACTATAGACTATCTGAGACTGCCAAGGCACACAGGGGATAGG
+
>CBB?BCCDDCBBBCCGFBBBBBBB@DBA=BCCBAB?A>BBBCC@@<AC@B?B@@?>?>?2A?ABBBABAAAAA:AACCCCC5BB?C?CCC<CDHABA@ADDDCC?D@CC?BBC>AABBDCBCCCCBBBBBC=BBCC<@ABBA@@B>C?B??=@DDCCABA?CAAABB@BB?8888=>677)88808:::;.:A=A788>>>==9=<@@@A;><>@BBB@CBBBBBB@B?BBC>BBB?AAABBBDAC??>@@>>>CCB???CBBB?D>A>ABBCCCCAB:CBA@@
@ATNG8:04130:00338
GATGGTAGTGTCAGTGCGCGTCGTCCAGAAGATCAGGAACTCTAGAAGAATTCAGATTTTTAACACGAGAGTAAACGTAAAAAGAAGGTTTTACAAGACTCACGTTAACAATATTGCAGCAGTACGCACACAATCGAAGCGCAGTAAGGATGGCTAGTGTAACTAGCAAGAATACCACGAAAGCAAGAAAAAAGAAGTTACGCTATTAACTATTAACGTACCTGTCTCTTCCGAAACGAATGAGTACGTGTGACGTACGTGAGCTACCATCGATGGATCTGAGTCT
+
<<<=7;;@B=@;;;;@;:@B;;:>>:<BCABBBCA@=@<::8:88=6;;/3.3887;;;;';/37277388877.7595555$5;4;7<@@9C>?:;;;<==;55047;<6;;;499779@@@BCBB@@@CC@DCCC?BBBBBBBB=A>A;;9:CBBBBAB?AAAACF@CD@BBA>AAAC>7955.//////%-70--(--9;@AA=D5=:@>;A=??A994:@?>>?B?B;=>B>BBB;>>???=897<<<AB998@@@@@@??@@>BBA@=<A>B976=77522
@ATNG8:04133:00316
GATGGTAGAGTATCATGTGTATCTCCAGAAGATCAGGAACTCTAGAAGAATTCAGATTTTTAACACGAGAGTAAACGTAAAAAGAAGGTTTTACAAGACTCACGTTAACAATATTGCAGCAGTACGCACACAATCGAAGCGCAGTAAGGATGGCTAGTGTAACTAGCAAGAATACCACGAAAGCAAGAAAAAGAAGTACGCTATTAACTATTAACGTACCTGTCTCTTCCGAAACGAATGAGTACACACTCTCATATGACACTACCATCGATGGATCTGAGTCT
+
;==@<?CCDDBBAC@@ACCCCBBBA=@::39<88>?=@@CCCDBCB@CC9;9;@@@BBBB1@=AICBB@@@:;;)4;;;<==+@@9A?BCC9BBC@CBBBBAAAC?B?BB>C@@=BBBBABBCDCCABBBBB?BBBB@BBBBA??A9@=?::7;BCCCBBB@BBB?>@?CC?>>><>>?@A;999@@AFBD/AA;?888===BA<A<AABB=B7;;CBD@AAACCCCAB?CDD>CCC?CBBBB>?>?@???BBCCBBBBL@AABB@BBBCB:;;;BBBCCB???
@ATNG8:04086:00358
GATGGTAGCACGACACGACGATGTGTACTCATTCGTTTCGGAAGAGACAGGTACGTTGAATAGTTAATAGGACGTACTTCTTTTTCTTGCTTTCGTGGTATTCTTGCTAGTTACACTAGCCATCCTTACTGCGCTTCGATTGTGTGCGTACTGCTGCAATATTGTTAACGTGAGTCTTGTAAAACCTTCTTTTACGTTTACTCTCGTGTTAAAAATCTGAATTCTTCTAGAGTTCCTGATCTTCTGGAGATATCATCAGCGAGCTACCATCGATGGATCTGAGTCT
+
4=45.55956>666CCCCBAB95599545=?@=@CCG?EC@C>?:99998269655(--0---205,2,-(--6552626<<<<)993=888*2///(//;5773:;==:93:===@A>>;>BB=A=;;;::8;>;AB@@<???>>@>>>??@>==<;6:989>B<A;@BABAAA>>:>;;;;/::=16777(8@>@@6@==///;:9<08888(8==>C>D===:=AAA====C:>=>>>>9>AC;888<<>>@===@@@AAAAAB=B>=<>=949566767788
@ATNG8:04092:00350
GATGGTAGGAGACACGTCACACACGTACTCATTCGTTTCGGAAGAGACAGGTACGTTAATAGTTAATAGCGTACTTCTTTTTCTTGCTTTCGTGGTATTCTTGCTAGTTACACTAGCCATCCTTACTGCGCTTCGATTGTGTGCGTACTGCTGCAATATTGTTAACGTGAGTCTTGTAAAACCTTCTTTTTACGTTTACTCTCGTGTTAAAAATCTGAATTCTTCTAGAGTTCCTGATCTTCTGGGCAGACTCTCACACGCCTACCATCGATGGATCTGAGTCT
+
9;45.55:5@AA?966>=<<CCBBBCC@@A@@=@BBB=CBAD@CDAAACCACCCBB@B@FCBC@C@BBBCDBBCD;<<DCC1@@>AACD?CABB?AADABB@BBBCCC@BDEDDC@@>ACB@D?BB@@;;;D@HGCC@BBABBABBACCADCC:97;AA>AC@C@CBCBBBCDC@BCBCC7C?B5<<@@A0ABBCK>CAFDBBC@@?4;;;;*:@?:96:;@?=@AAAAAA?A?AAAB?=:<9<;09BBBCDCBCAAA@;;5;??<@AAAA?@<@;:;CCCBBB
@ATNG8:04096:00373
GATGGTAGCATCTGCATATCTCACCAGAAGATCAGGAACTCTAGAAGAATTCAGATTTTTAACACGAGAGTAAACGTAAAAAGAAGGTTTTACAAGACTCACGTTAACAATATTGCAGCAGTACGCACACAATCGAAGCGCAGTAAGGATGGCTAGTGTAACTAGCAAGAATACCACGAAAGCAAGAAAAAGAAGTACGCTATTAACTATTAACGTACCTGTCTCTTCCGAAACGAATGAGTACTATGTAGAGCTCTATACTACCATCGATGGATCTGAGTCT
+
<<<<7;;;=BBCBBBIDDC@??BB>BIC?BACAA@=@?BBCBBBD?BB@B?BBBBBCCC3C??>????@BAAA;@?A@BBB0AC;A4;;;-;AA>ABBDBBBDD@B?CD???@9::CCECCCCCCCCBBBC@CBBB>A??>?DAA=B@D@@>@B@?@BCC@BBBCBB?AA:???9??:;;/:::7::;;;+:@8=888>@@BB;?;@@BE7;7;?BBC?BBBBBBB?B?BCC>CDC?AAABBBBB>>A@@@@>>=ABAB;;;>A=AB>;;:A=@ABABAAAAA
@ATNG8:04098:00357
GATGGTAGCACGAGTCACTCATATCCAGAAGATCAGGAACTCTAGAAGAATTCAGATTTTTAACACGAGAGTAAACGTAAAAAGAAGGTTTTACAAGACTCACGTTAACAATATTGCAGCAGTACGCACACAATCGAAGCGCATTAAGGATGGCTAGTGTAACTAGCAAGAATACCACGAAAGCAAGAAAAAGAAGTACGCTATTAACTATTAACGTACCTGTCTCTTCCGAAACGAATGAGTACGATGAGAGAGCTCTCTCTACCATCGATGGATCTGAGTCT
+
CCCB@BBCCCCCCCCDCCCCBBBBIAICC?BBCC@A?A@CCCABAB?BA?B?AAABBCCC3C?AACABBCC><<3;<=@@@@0@C>C5;;;6;BD@CBABEDGCD?B?BC@BBB>@AA@BBBBCCDDCA@AA@CCAA>B???BC?B>B>BBC=ABBB@AAB?BCBCBB>BB>@B=:?@@AA6=??9>====,=:5;?BECBBBB?B?AAAC?A>AAAAB>AB>AA>>9=;AAA8>BB>BBBBBBBBB@AB?:::AA@?=A@>>A?;<<=>>>>;>>A@@;=;AA
@ATNG8:04105:00369
GATGGTAGTACATGATAGACGACCCAGAAGATCAGGAACTCTAGAAGAATTCAGATTTTTAACACGAGAGTAAACGTAAAAAGAAGGTTTTACAAGACTCACGTTAACAATATTGCAGCAGTACGCACACAATCGAAGCGCAGTAAGGATGGCTAGTGTAACTAGCAAGAATACCACGAAAGCAAGAAAAAGAAGTACGCTATTAACTATTAACGTACCTGTCTCTTCCGAAACGAATGAGTACGATGAGATCTCGTGTGCTACCATCGATGGATCTGAGTCT
+
A>C??AB<<>==<666=@BBCBDD?BCC@BBBCCD@G?BBFBBBB?BB?C>??>@A?AA1?<@@BB@>?BCCD<AAA@@@@0@C@C=AA@7ABB>BCCBCBB@@=@=:95:AA=ABB@BABCBBBCCCCBG?BCBB@BBBB::9A=A>A@@>@BBBBA@A?BBB999?AA:>8707:;=C3:>>;>????/>C:;:67///8<4:59;;;4<6<>BBA?A;99><<3938==8=BA>899A>>?B@=<?:;:;;9>?>><<;BE=>==@@AB?C@@ADDEA99
@ATNG8:04106:00382
GATGGTAGCTATACGTATATCTATGTACTCATTCGTTTCGGAAGAGACAGGTACGTTAATAGTTAATAGCGTACTTCTTTTTCTTGCTTTCGTGGTATTCTTGCTAGTTACACTAGCCATCCTTACTGCGCTTCGATTGTGTGCGTACTGCTGCAATATTGTTAACGTGAGTCTTGTAAAACCTTCTTTTTACGTTTACTCTCGTGTTAAAATCTGAATTCTTCTAGAGTTCCTGATCTTCTGGTAGAGCGTGCATATATCTACATCGATGGATCTGAGTCT
+
5@;;066CAA;ABA?>BBBCDBBBBB?>@A;;2;AAB=BB?B?@??ACAA?AA@@A>A=@@@@>A?BFEBBCCEB?88888$564>AAB:ABBB>?@B@A?<?=>>BB=@;;;AA@?;>::5;5;==;;:>A<AA@A7;;;;;=@@BA@@?<;:A;=;;7:D<A<>>A@@@@AA9=>AAA2:6;:>;;<;,;;777*--3---977:1888)587676=6//-/;::???=C:==;;;><>BB=B@@@>>>>>>???=>=@====@@A>>><>;;;A??>>?
@ATNG8:04108:00388
GATGGTAGGAGACACGTCGCACACGTACTCATTCGTTTCGGAAGAGACAGGTACGTTAATAGTTAATAGCGTACTTCTTTTTCTTGCTTTTCGTGGTATTCTTGCTAGTTACACTAGCCATCCTTACTGCGCTTCGATTGTGTGCGTACTGCTGCAATATTGTTAACGTGAGTCTTGTAAAACCTTCTTTTTACGTTTACTCTCGTGTTAAAAATCTGAATTCTTCTAGAGTTCCTGATCTTCTGGCGCTCTGTCACGTCTGCTACCATCGATGGATCTGAGTCT
+
6BCB>==L@CCICBBBBBCFJBBBCCBCBA;;7;AAC>BB?C?:98BBBD@AAABB?B>AABB?B?BBBBBCA7>5AEEHE.==7<8868&2==??BBC?BA=>;=;==<AA===BBA;??@<?<@??>;;;@<?@AA7;;??BBAA===89///=59:=<??=?<@@>>>AAAA;@@@@@6@;?89<<<9*;<9<<7<A@???A<<<6<;;<.<?@AA<A>>>;>@??>?>;?:896668788><@@@@???@@AA@@>>>AAA@9=>>>>=>;>AAAAA@>==
@ATNG8:04112:00371
GATGGTAGCTATACGTATATCTATGTACTCATTCGTTTCGGAAGAGACAGGTACGTTAATAGTTAATAGCGTACTTCTTTTTCTTGCTTTCGTGGTATTCTTGCTAGTTACACTAGCCATCCTTACTGCGCTTCGATTGTGTGCGTACTGCTGCAATATTGTTAACGTGAGTCTTGTAAAACCTTCTTTTTACGTTTACTCTCGTGTTAAAAATCTGAATTCTTCTAGAGTTCCTGATCTTCTGGACGACGCGCACTGACACTACCATCGATGGATCTGAGTCT
+
ACCB@BDCCCDCCCBCCCBCCCDBBBBBBC??>?CCD>AB?B@@??ACAB?AAAAA>A>A@@@>C=@@@AABBBA>?9999.==9=7780:BAB?BBD?BB;88?>AA=ACAA@@@A;AAC;C5888>>>>>:>>>>9?>>>@>?>@AA=>>><A:>@><@@9=7=AAAAA@??;A><<=2<9=465555'/:999-3-----=>9=:=@@@/@=>>@=?=@@<@@@@A@@9@;AA@@?A:==A<AAA<<<>AAA99<AAB>==@<@?>?DDD=@>?>>>?;<9
@ATNG8:04113:00398
GATGGTAGAGTATCATGTGTATCTCAGAAGATCAGGAACTCTAGAAGAATTCAGATTTTTAACACGAGAGTAAACGTAAAAAGAAGGTTTTACAAGACTCACGTTAACAATATTGCAGCAGTACGCACACAATCGAAGCGCAGTAAGGATGGCTAGTGTAACTAGCTAGAATACCACGAAAGCAAGAAAAAGAAGTACGCTATTAACTATTAACGTACCTGTCTCTTCCGAAACGAATGAGTACGTGTGACGTACGTGAGCTACCATCGATGGATCTGAGTCT
+
6===8??@CCICBCBCBCECCBBABABB@BBBCA@>@?CBFBBCC@CC@C@CCB>@@@A,@?CCCCEDCCBBA<AB@@@@@0@A@@<@@@6@BC@B@??BBCBB?B?BB>BBB>BB@@BCCBBBBDDDDAB?BCBB@B@?=?@985;@CBC?BCCCBBBB?BBBBCBBBB@BBB>AA@@?8;::466676+8=9A867?AABC8:8;>AA7;7:ACBB@BC;;;BB<@=@AA<ABA?BCBBBDCBBBBBCCBBDBCBBBBBACC?D@AAABB@CBBBCBBBBB
@ATNG8:04117:00392
GATGGTAGCTATACGTATATCTATGTACTCATTCGTTTCGGAAGAGACAGGTACGTTAATAGTTAATAGCGTACTTCTTTTTCTTGCTTTCGTGGTATTCTTGCTAGTTACACTAGCCATCCTTACTGCGCTTCGATTGTGTGCGTACTGCTGCAATATTGTTAACGTGAGTCTTGTAAAACCTTCTTTTTACGTTTACTCTCGTGTTAAAAATCTGAATTCTTCTAGAGTTCCTGATCTTCTGGTCTACTACACTGTACTCTACCATCGATGGATCTGAGTCT
+
BCBB@BBBBCCCBBCCCBBBDCCAAABCAB;:;;DDD>BB?B?CBB?@AA?CBAA?=@?CBAA?A>BBBBBBBB@=;7777.;C;?<==9>BBB@BBC>BB<:8;@@@>AAA?==>>:>==;?;@@A>>;;;9>A@>7<<@<<<>>AABAA>==?;::;<@@<>=CAAAA@@=<8=9;<;-;)/)/----(-9222)--6---799;6;<<<.9@@@@<A=@@=>>>@>>><@;?@=::;;@>>;>===>===?>>>@@======;????AAA>A@=88///=9
@ATNG8:04130:00369
GATGGTAGTGCGTGGAGAGAGAGACCAGAAGATCAGGAACTCTAGAAGAATTCAGATTTTTAACACGAGAGTAAACGTAAAAGAAGGTTTTACAAGACTCACGTTAACAATATTGCAGCAGTACGCACACAATCGAAGCGCAGTAAGGATGGCTAGTGTAACTAGCAAGAATACCACGAAAGCAAGAAAAAAGAAGTACGCTATTAAACTATTAACGTACCTGTCTCTTCCGAAACGAATGAGTACGAGAGAGCACACGTGTCTACCATCGATGGATCTGAGTCT
+
4;55.5;=>:::0/)/;:/40>@00+/7718@ACBC@D=??A993949:4>=A@A@><<<+<6555855:999=/664444&5;6;.555&5997<<<;44444.48;;7<==>BCBBBCCCGCCCC@AAF@CBCCACAAA@@@A<@>B;;69@>?A==B>A?>>7;573/3<;177322'2660222222$.8/5///>9:98*//(////(/(/70//6<<<ABBB>=?;@@<:>@===>BBBBBABA===AA@==<=:98::718:<;<9915525588222
@ATNG8:04086:00424
GATGGTAGCACGAGTCACTCATATCCAGAAGATCAGGAACTCTAGAAGAATTCAGATTTTTAACACGAGAGTAAACGTAAAAAGAAGGTTTTACAAGACTCACGTTAACAATATTGCAGCAGTACGCACACAATCGAAGCGCAGTAAGGATGGCTAGTGTAACTAGCAAGAATACCACGAAAGCAAGAAAAAGAAGTACGCTATTAACTATTAACGTACCTGTCTCTTCCGAAACGAATGAGTACAGAGAGTACGATATGTCTACCATCGATGGATCTGAGTCT
+
6C@@7;>B>ABA>BCCCBBBCCCBA<@CCACCBB@@=@?BBBBCBB?BC?B??>?=>===,?>BBCBBBBC???89:;;;;:*;@=@=@A@7B@@?BA@@?CCCC?B?CD@CBB=??AABCCCBBCBBBBCC?BBBB?BBBBAAAC@D@C@@>@FBABCBB?BBBBBB?CC=>>?=@@=>>7;;;:>BCBB/A@<@886@?@?B<B<BBAA8;6:AA@A?BAAAABB=@=?CC>AAA<@@ABBBBBBCAAACB??AAAAA@>=<<8>;=>@AA<A?@@AAA>>>
@ATNG8:04086:00425
GATGGTAGTATCTGCACACTCTGTCCAGAAGATCAGGAACTCTAGAAGAATTCAGATTTTTAACACGAGAGTAAACGTAAAAAGAAGGTTTTACAAGACTCACGTTAACAATATTGCAGCAGTACGCACACAATCGAAGCGCAGTAAGGATGGCTAGTGTAACTAGCAAGAATACCACGAAAGCAAGAAAAAGAAGTACGCTATTAACTATTAACGTACCTGTCTCTTCCGAAACGAATGAGTACACACTCTCATATGACACTACCATCGATGGATCTGAGTCT
+
:=;;7<@EC>AA<BCCCBBBBBDCC@BCC?BBBCAB?B?AADBBAB???;?;>?AAABBB3B>AA;ABAA>888*8<@@A@@1@C@C@BBB:BCC@CABACCDCC?C@CB???A?BABBCCBBBBBBCBBBD?CCCB>B@@ABBBB<A?ABB?BCBBBDAA>@CBBBB?@B<>>??BBBA>4=8818>>>@/;;7;///;;@=>:=;?>==:<;?ACAA?BC???BB?B?BBC=BBB?BBBCCCAAC@>>@@???@?BBBBBBBB?BCCC??@?BBAB???AAA
@ATNG8:04088:00421
GATGGTAGTCTCAGATAGTCTATAGTACTCATTCGTTTCGGAAGAGACAGGTACGTTAATAGTTAATAGCGTACTTCTTTTTCTTGTCTTTCTGTGGTATTCTTGCTAGTTACACTAGCCATCCTTACTGCGCTTCGATTGTGTGCGTACTGCTGCAATATTGTTAACGTGAGTCTTGTAAACCTTCTTTTTACGTTTACTCTCGTGTTAAAAATCTGAATTCTTCTAGAGTTCCTGATCTTCTGGGATGTGTGCGCAGTGCCTACCATCGATGGATCTGAGTCT
+
<<45.555:;BBB@@@@@@??ADCB@@@@>??9?BCC;A@55.5:::<9:9;BAA@?@<@A>=7@>AAAA<<<;>:77789'9B;???DA8988@>9==>4:>4;559<B?BBBBCCCB?CCD@D@CCCBBBBC@BCCB>AACCAABBCBBBB@@@A@BBB@BC>A>ACCCCCCBA<A;:;.;@C>AA@A@,@C@@@;ABBBCCCBB@5;;;;*;AABB>B>AB@CDCCBCC?C?CCBCBC?B=>>9>000A>>ABBBBBDGAEBB?CAEBCCB>AABBBBBBBC
@ATNG8:04092:00408
GATGGTAGTAGTACACTAGTCATACCAGAAGATCAGGAACTCTAGAAGAATTCAGATTTTTAACACGAGAGTTAACGTAAAAAGAAGGTTTTACAAGACTCACGTTAACAATATTGCAGCAGTACGCACACAATCGAAGCGCAGTAAGGATGGCTAGTGTAACTAGCAAGAATACCACGAAAGCAAGAAAAAGAAGTACGCTATTAACTATTAACGTACCTGTCTCTTCCGAAACGAATGAGTACATAGATATACGTATAGCTACCATCGATGGATCTGAGTCT
+
CCAB@BBBD>???>?@=BBBBBBBC?D;;:;CCBBB@B?AACCBAA?@?<??AA@@?BAB3B?BBBB??@BB?B?CCCDDDD0CD@E@ECC<CCC@BBBBEDCCC?B?AC?CCC<@?B@CCCDCCCCCBBBB?CCBB>BBBBBB@A?D@D??=?BBCBBBB>BBAAAB>BB<==>9>:;;:/8885;AAAB/??<@888@@@??<?<@@AA<@:@=@9988?ABBBB@B?AAA;ACC@BABBBBBBBA==<@@@>@>?@=>>AAA9>=AAAAA<AAA?@@A>:;
@ATNG8:04096:00418
GATGGTAGGCGAGAGTGAGACGCAGTACTCATTCGTTTCGGAAGAGACAGGTACGTTAATAGTTAATAGCGTACTTCTTTTTCTTGCTTTCGTGGTATTCTTGCTAGTTACACTAGCCATCCTTACTGCGCTTCGATTGTGTGCGTACTGCTGCAATATTGTTAACGTGAGTCTTGTAAAACCTTCTTTTTACGTTTACTCTCGTGTTAAAAATCTGAATTCTTCTAGAGTTCCTGATCTTCTGGGTGCGCTACAGTCTCTCTACCATCGATGGATCTGAGTCT
+
;B==<CCG@CCABBBBBBBBBBCBCDDBBBA@>ABCF>DD?C?BAABAAA>AAAA@@A?BBBB?C?CABBB?>>>;>=>>>+;:5:<><59???<?BC=>>:>>>AAA;?AAA@@;;:8<>+/-/66=A>>><AAAA<@???@@AAAAA==>?@A6;;=;??;>=AAAAAAA>>:>>AAA6A=A7:6;;;,9979;4------=9:=:>=>=/>;;;?;?:>=:=>>>>>><@<A@@>>>;>>>>7=@??>>>?????A@@@A@@<@=>>@@@<@@>==AA???
@ATNG8:04098:00423
GATGGTAGATATATGCACGCTCTACCAGAAGATCAGGAACTCTAGAAGAATTCAGATTTTTAACACGAGAGTAAACGTAAAAAGAAGGTTTTACAAGACTCACGTTAACAATATTGCAGCAGTACGCACACAATCGAAGCGCAGTAAGGATGGCTAGTGTAACTAGCAAGAATACCACGAAAGCAAGAAAAAGAAGTACGCTATTAACTATTAACGTACCTGTCTCTTCCGAAACGAATGAGTACGAGAGAGCACACGTGTCTACCATCGATGGATCTGAGTCT
+
6???<??@CCCB@BBAA;?@<ABBB?BCC?ABBB??<?;??BBBCC?CC?C???0//>>>+;4//.59252597.8;;;;;;*;A<@5;;;-;@@8@BBBBBBBD@C@CC?CCD>AAAABCDCCCCCCCBCB@CCDC@BCBAAAAA=A?B@@>@CCCCE?@=?AA@BB?AA<??A>A@@>>8955-6:<<<+:>9;878BAA@@<@<??@B=B=AABCA@B@@@ABB?B?BBC>BBB@CCCBBBBA???>689BB@@@@@@@@??<?>>>@AA=>>>AA@@;;;
@ATNG8:04099:00400
GATGGTAGAGTACAGTGTAGTAGACCAGAAGATCAGGAACTCTAGAAGAATTCAGATTTTTAACACGAGAGTAAACGTAAAAAGAAGGTTTTACAAGACTCACGTTAACAATATTGCAGCAGTACGCACACAATCGAAGCGCAGTAAGGATGGCTAGTGTAACTAGCAAGAATACCACGAAAGCAAGAAAAAGAAGTACGCTATTAACTATTAACGTACCTGTCTCTTCCGAAACGAATGAGTACTACTCTCAGAGACACACTACCATCGATGGATCTGAGTCT
+
DC==:;;;>CC@>??>>DDDDBBCC@:;9@DDBBAB?B?BBCCCBC@CC?C?AAABBBBB3B?@@>988>=888*8>;;;;;'999=;>??+?AA=@;9;@@BBB=@=?A?AAA=AA??ACCFCCBBC@AAB@BBBE>AAAABAAB?B?BBC@BCBDDCCC?CABBBB@BB?BBB?BB?AA3:88188888(/617///<<>==:=;??>><><@@DFF?B<;:AAB<?=?CC>BBB?BABCCCBB>BAA@A>>;;;>?A@????<?@@EB?B?BBBBBCBBCB
@ATNG8:04099:00443
GATGGTAGGAGACACGTCGCACACGTACTCATTCGTTTCGGAAGAGACAGGTACGTTAATAGTTAATAGCGTACTTCTTTTTCTTGCTTTTCGTGGTATTCTTGCTAGTTACACTAGCCATCCTTACTGCGCTTCGATTGTGTGCGTACTGCTGCAATATTGTTAACGTGAGTCTTGTAAAACCTTCTTTTTACGTTTACTCTCGTGTTAAAAATCTGAATTCTTCTAGAGTTCCTGATCTTCTGGGCTGCGCTGATATGCGCTACCATCGATGGATCTGAGTCT
+
AD6925<B?BDAA?AAAB=CCCCDCBA@CC@@<@BAA=AB<@=?::B<AA9BBAAB;?9?<<<6=7<A???>=5@:?AAAA.;;9=5687&2=>>=BBB?@A;>;<=@@;>>A>====9=?A;?=>>>?:;;?;?A>>;>AA???>>>>>AA888B9;;:::;6;<A@BC???BB<@@@@?2=49178787(8===A:A>=>?B@???<????/?;:;A<A<AA=???A???=A:@@==///-9;;4;-//====???B>>>@@>>;>??BB@@;@@AAAAAA?@
@ATNG8:04100:00411
GATGGTAGTAGTACACTAGTCATACCAGAAGATCAGGAACTCTAGAAGAATTCAGATTTTTAACATCGAGAGTAAACGTAAAAAGAAGGTTTTACAAGACTCACGTTAACAATATTGCAGCAGTACGCACACAATCGAAGTGCAGTAAGGATGGCTAGTGTAACTAGCAAGAATACCACGAAAGCAAGAAAAAGAAGTACGCTATTAACTATTAACGTATTTGTCTCTTCCGAAACGAATGAGTACTATAGACTATCTGAGACTACCATCGATGGATCTGAGTCT
+
9=5626<BB<>C?C>>>;?;<B@?A;ABA=@BBB@@;@=??A595?8=:7?:;;;97999'81883387777333(37/////$//(/(///&/693:::::8757/549:7;?@9>9><CCDDBBABDDDCC?AABB@C999A@@B>A?C@@=ACCBBBCC?BBBBBB?AA=@@=5;;===49981:9::;+9;9?788?AA>>:>=AA??<>;>?BBBD>CCCCBB?C@BGH>CAB?BBBBBBCDCCCA>;;;>BBCCBBBCBB?BAABBCF@BAAAAAAAAA
@ATNG8:04107:00424
GATGGTAGTATATCGCGTCGCTATCCAGAAGATCAGGAACTCTAGAAGAATTCAGATTTTTAACACGAGAGTAAACGTAAAAAGAAGGTTTTACAAGACTCACGTTAACAATATTGCAGCAGTACGCACACAATCGAAGCGCAGTAAGGATGGCTGTGTAACTAGCAAGAATACCACGAAAGCAAGAAAAAGAAGTACGCTATTAACTATTAACGTACCTGTCTCTTCCGAAACGAATGAGTACGTGTGACGTACGTGAGCTACCATCGATGGATCTGAGTCT
+
::;;6;;@@>CCCCCCBCBDCBAAA?AHJ@CCGBAB@C?BBCCCHD@DD?C@AB??>BBB3B?CCCCCBBBCBD=AA;;;;;*;C>A5<<<*:CB=?A@BBBCBB@C@AA?@??=?AACCDDCCBABECC@?<@C@?>B???CBBB?C@CBB?BCCBBBB?DCD???@CC=AA@=@<;;;19<<;@AAAA/AB=A888AAAAA=A7<;>A<@<@A@@@<?A???BC=@<@@@8@@@<@ABBBBBB???@CCB???BBCAACCCE?CA@=AAC?CAAAB;::??
@ATNG8:04117:00408
GATGGTAGTGTCAGTGCGCGTCGTCCAGAAGATCAGGAACTCTAGAAGAATTCAGATTTTTAACACGAGAGTAAACGTAAAAAGAAGGTTTTACAAGACTCACGTTAACAATATTGCAGCAGTACGCACACAATCGAAGCGCAGTAAGGATGGCTAGTGTAACTAGCAAGAATACCACGAAAGCAAGAAAAAGAAGTACGCTATTAACTATTAACGTACCTGTCTCTTCCGAAACGAATGAGTACTGTATCTATGTGTGCGCTACCATCGATGGATCTGAGTCT
+
6BCC@CDDCCCCC@@ADCBBBCCCC@CBB@BAA@::6:=AACDBBB?BB=A=ABBBADDD2C>AA?ABCBB;::3:;@@@B@0@A=B4;;;.;BB?BCBCCCBAA?A?AC?BBC?BACDDDCCAA@CCAA@D?C???799BBDCCC>B?C??=?CBBBCCC?@AAABB@BB@AAA?B?BBA7;;;7<<;;;.;=:?787A@A@A;@;@@@@<>;>=A@A?ACBCCBB?B?BBC>CBB?ABCBBBBBBBBBBA>>@@@@>>=@A@?<?A@@@@B?BAAABBBBCC
@ATNG8:04125:00431
GATGGTAGATATATGCACGCTCTACCAGAAGATCAGGAACTCTAGAAGAATTCAGATTTTTAACACGAGAGTAAACGTAAAAAGAAGGTTTTACAAGACTCACGTTAACAATATTGCAGCAGTACGCACACAATCGAAGCGCAGTAAGGATGGCTAGTGTAACTAGCAAGAATACCACGAAAGCAAGAAAAAGAAGTACGCTATTAACTATTAACGTACCTGTCTCTTCCGAAACGAATGAGTACACACTCTCATATGACACTACCATCGATGGATCTGAGTCT
+
=>>>:BBBCDECCBBBCBBBCCBBB?BCC@CCB@@A>A>@AA@ABB?BF@D?BB>=<<<<.==BAA?AA==<>>7>A@@AAA2@B?C6;;;.;AA=@A@ACHDBB?B@CC@BBB<@@BABDDCCCCCBBBAC@FDBB?AAABBDBB>C?CBB?BCDCAAAA?AAAAAA>BC?==>=@??A?8;:;8<AAAC/?@<@876AAABA<A<@@@@:>:>?BBC@BBBBBBB?B?BBC>BBC?CCCCBAABBBBB>>>>>@<AABBBBBB?BBBCCCC?CCBBBA@@DC
@ATNG8:04126:00448
GATGGTAGCATCATGCATATCTCACCAGAAGATCAGGAACTCTAGAAGAATTCAGAATTTTTAACACGAGAGTAAACGTAAAAAGAAGGTTTTACAAGACTCACGTTAACAATATTGCAGCAGTACGCACACAATCGAAGCGCAGTAAGGATGGCTAGTGTAACTAGCAAGAATACCACGAAAGCAAGAAAAAGAAGTACGCTATTAACTATTAACGTACCTGTCTCTTCCGAAACGAATGAGTACCTCTCAGACGCTCGTCCTACCATCGATGGAATCTGAGTCT
+
;::;8<<565<?955;<;<<>;;;?8<<<2438838-33>>?AABB:<>;?896/.(....$.23339997222;/5266===+<<8<5;;;0;;;6;;>==>>44.4.447<<<9==;:<6569B999@?@@?A@;;69???A??><A>@;:5:?>BBA@@?CCC>>??AB>@A@>???:A6:87/88888(//(////88:7<9>:>?AA:;79;@??<@AABB::8:?AAB=BBC?AAAB????B999A=>=AA@>=;:39::46555765(.(....38977
@ATNG8:04127:00429
GATGGTAGCACGACAGCGACGATGTGTACTCATTCGTTTCGGAAGAGACAGGTACGTTAATAGTTAATAGCGTACTTCTTTTTCTTACTTTCTTGGTATTCTTGCTAGTTACACTAGCCATCCTTACTGCGCTTCGATTGTGTAGCGTACTGCTGCAATTATTGTTACGTGAGTTCTTGTAAAACCTTCTTTTTACGGTTTACTCTCGTGTTAAAAAATCTTGAATTCTTCTAGTAGTTCCTGATCTTCTGGATAGCGACGCGATATACTGACCATCGATGGATCTGAGTCT
+
=95:05;;:97799///:9789566<<<<CAAB@DA@@9::6:;???CCBB?BBBBB@C<??CC@D;<=:/..3..(.5555(332777915429(---(-72333>5815552222252526:5=888;9:=4;<9:7333----444535688;;*/).726:0659956.-)-92--.;;.938059888(9..(.3,333669965515>>>>&97737;16/55/56555555490555588*..72776.....333665799/..5057955586;999:::655
@ATNG8:04129:00415
GATGACACGTCGCACACGTACTCATTCGTTTCGGAAGAGACAGGTACAGTTAATAGTTAATAGCGTACTTCTTTTTCTTGCTTTACGTGGTATTCTTGCTAGTTACACTAGCCATCCTTACTGCGCTTCGATTGTGTGCGTACTGCTGCAATATTGTTAACGTGAGTCTTGTAAAACCTTCTTTTTACGTTTACTCTCGTTTTAAAAATCTGAATTCTTTCTAGAGTTCCTGATCTTCTGGCGCTCTGTCACGTCTGACTACCATCGATGGATCTGAGTCT
+
9>/0/5559555><<<BBJCBBA;;20000(/0)/)//67AA@7;;///;6;8972226)---4359<8388999',,(,,66(,,66658873--(--5444256559:?@>CA>797<::;888=8>=?@<;:;===<;:;;522=;;18994<93?9>;;;;:;:725;<AA-<:>7;=AA;*@A>@@6:8@;888777&2222$26855.50222'26699==6=255..-20425),,,,,,458::888755588A558855588===AA>>>>>
@ATNG8:04130:00423
GATGGTAGCGCACACATAGATACAGTACTCATTCGTTTCGGAAGAGACAGGTACGTTAATAGTTAATAGCGTACCTCTTTTTCTTGCTTTCGTGGTATTCTTGCTAGTTACACTAGCCATCCTTACTGCGCTTCGATTGTGTGCGTACTGCTGCAATATTGTTAACGTGAGTCTTGTAAAACCTTCTTTTTACGTTTACTCTCGTGTTAAAAATCTTGAATTCTTCTAGAGTTCCTGATCTTCTGGTAGAGCGTGCATATATCTACCATCGATGGATCTGAGTCT
+
;@=B?BDBCBCFCBBBFDBBBCCBBBBBCCBB?ABBC>CEAD@;;9;5?<8:@:??::8@A?@6@<@AC??9557<:::99'370389=4::@B>ACFACC@BCBBBCGIDDCCCCB@CCB@B@BCBBBAAC@CDDD@BABBCBBBBBBCB@A@B@CBC?BC@C=??BBBBCBB?BAAAA7@>B;AAAA@0@BCCJ=BBCCECCAAA5;;;;*;BC=BB@B?BC?CCCAA@C@C@BBBBBB?BBC@CCDCCBBBBBBBBBBB?@@C@CBAAA9839???AABCCB
@ATNG8:04131:00433
GATGGTAGTGTGTCTCTGAGAGTAGTACTCATTCGTTTCGGAAGAGACAGGTACGTTAATAGTTAATAGCGTACTTCTTTTTCTTGCTTTCGTGGTATTCTTGCTAGTTACACTAGCCATCCTTACTGCGCTTCGATTGTGTGCGTACTGCTGCAATATTGTTAACGTGAGTCTTGTAAAACCTTCTTTTTACGTTTACTCTCGTGTTAAAAATCTGAATTCTTCTAGAGTTCCTGATCTTCTGGACAGAGTGTGCAGATACTACATCGATGGATCTGAGTCT
+
BB=B?BDCDDDCCCBBBBBBBBDDCCAAAAAA>ACCC=AA?A?BBCCCCB=BCDDD?B?BBCC?C?CCBBBCCDC=@@CCC1CC?BBCC=BBBB?BCC@CC@BBBCBC@BBDDDCBC?CCC?C?ECDCA@@B@BBCD?AACBC@@@BCBBBBBBB?CDD?BB>B?BBBBBBBBA=A;:;:.;>B=AAAAA0@BBBB=AADECCCCCC@CEDD2AABCE@C@CC@C??@C@@=@?BABBBB@BBCBCCCCCCBBBBBBCBBCCCCAA@BAAAA?BBBBB???BB
@ATNG8:04086:00477
GATGGTAGTCTCAGATAGTCTATAGTACTCATTCGTTTCGGAAGAGACAGGTACGTTAATAGTTAATAGCGTACTTCTTTTTCTTGCTTTCGTGGTATTCTTGCTAGTTACACTAGCCATCCTTACTGCGCTTCGATTGTGTGCGTACTGCTGCAATATTGTTAACGTGAGTCTTGTAAAACCTTCTTTTTACGTTTACTCTCGTGTTAAAAATCTGAATTCTTCTAGAGTTCCTGATCTTCTGGTCTACTACACTGTACTCTACCATCGATGGATCTGAGTCT
+
<@@;:@@AACCCCCCBBCCBBBBA@ADDAAAB?ABCJ?CC?B?BEEEBBB>@@B@>;?<@@@@>B>@@BBABBBC>AACCD3CC;??BC>BBCCACCC?BC;;;@A@A=ACCCECCC@CCD?D?CFBBBCBC@BBBD?BBB@@@C@@@AA:9:AA?D??=@C?B=AACBBBBCC>@;;;;.;>C=ABBBB0AABBB>CDECCCEBBB?BDBB2@@@BC@C@BB?BCBCCBB?B?BBBD@?<?@B?BBBBECBBBBBCCCCBBBCC?BAAAAAB????ABCAAAA
@ATNG8:04087:00455
GATGGTAGTGTGTCTCTGAGAGTAGTACTCATTCGTTTCGGAAGAGACAGGTACGTTAATAGTTAATAGCGTACTTCTTTTTCTTGCTTTCGTGGTATTCTTGCTAGTTACACTAGCCATCCTTACTGCGCTTCGATTGTGTGCGTACTGCTGCAATATTGTTAACGTGAGTCTTGTAAAACCTTCTTTTTACGTTTACTCTCGTGTTAAAAATCTGAATTCTTCTAGAGTTCCTGATCTTCTGGGATGTGTGCGCAGTGCCTACCATCGATGGATCTGAGTCT
+
>@==<=?CBBCCCHBBBCBCBCCCCCBBAAAB?@DDD>@@=A?CDDCCBB@CCBCB?B?CBBB?DADDBCBCCBD<A@DDF1BB?BADD>DD@B?BCE@CD>A@CCAB?BCCGDDBB>BDD?C?CCCCA@@A<ABBB?CA@@CBBBBBBBABBBB@CBB?AB?B<??CCCCCCB=A:::969>A<ABCCC5CCCCC>CBCCCCCCCB?BBBB2AABBB@B@CC?BCCCC@@<@?BBBDBC?B???8A000@@@ACCCCBCC?CBB@BBECBBB?BBBBBDB@@?
@ATNG8:04089:00466
GATGGTAGTGTGTCTCTGAGAGTAGTACTCATTCGTTTCGGAAGAGACAGGTACGTTAATAGTTAATAGCGTACTTCTTTTTCTTGCTTTCGTGGTATTCTTGCTAGTTACACTAGCCATCCTTACTGCGCTTCGATTGTGTGCGTACTGCTGCAATATTGTTAACGTGAGTCTTGTAAAACCTTCTTTTTACGTTTACTCTCGTGTTAAAAATCTGAATTCTTCTAGAGTTCCTGATCTTCTGGTCTACTACACTGTACTCTACCATCGATGGATCTGAGTCT
+
ACCB@DDDBCBBCCBBBBBCCBBCCCBAABBB>BBBB=BC?C@CCBBBCC@CBECC?C?CCBB?E@DDDBBBBDD?BBCCC1CC?BBAD<BBAB?BCC?CC?BAACCE@EBBBBBBC?CCC?C?ECCBBBBB?CCCC?CCCAABBCCCBACBBBB?CAA?BC>B?BBCDCCCCC=?:9:9.:;?<;;;;;*;AABC;;;CDCCDBBA<@@@@0AAABD@C@CC?CDDDBAA@C@BBBBBC?A>A?ACCCDDDBBBBCCDCBBBA@=@@A@@??<@BABBCC@@A
@ATNG8:04099:00487
GATGGTAGCGCACACATAGATACAGTACTCATTCGTTTCGGAAGAGACAGGTACGTTAATAGTTAATAGCGTACTTCTTTTTTCTTGCTTTCGTGGTATTCTTGCTAGTTACACTAGCCATCCTTACTGCGCTTCGATTGTGTGCGTACTGCTGCAATATTGTTAACGTGAGTCTTGTAAAACCTTCTTTTTACGTTTACTCTCGTGTTAAAAATCTGAATTCTTCTAGAGTTCCTGATCTTCTGGACGACGCGCACTGACACTACCATCGATGGATCTGAGTCT
+
45658==BCCCCCCBCBEEBC@@@BBABBCCC?BBEE>CC9;79?BBBBC@CCBBB@C?CBAA>A@FCBBBBBA?;999999%:@<@99:5:@BB=BAC@CD@BCBCCC9;<;;;DCC@CDDGD?CDCBCBAA=ABBA=BA@ABBCBBBBCBBBBD@@@@>@?;?@B?A@CBBAA=?;;;;*;9@2;:CCC2BB;::699?@@@AA;?<@?C?1B@@A@@DACC?BCCBB;;8:>BBA;;;<@=@:@0000AA@ACCBBBCBBBBB?AAABAAB@BCBBBBCA@@
@ATNG8:04104:00498
GATGGTAGTGTCAGTGCGCGTCGTCCAGAAGATCAGGAACTCTAGAAGAATTCAGATTTTTAACACGAGAGTAAACGTAAAAAGAAGGTTTTACAAGACTCACGTTAACAATATTGCAGCAGTACGCACACAATCGAAGCGCAGTAAGATGGCTAGTGTAACTAGCAAGAATACCACGAAAGCAAGAAAAAGAAGTACGCTATTAACTATTAACGTACCTGTCTCTTCCGAAACGAATGGGTACACATCGTCGTGTCGTGCTACCATCGATGGATCTGAGTCT
+
=>;;9<?@?@<<<>>@@>>CC>CCC?BDF@GFBCBB@B?BBCABBC?@@5908@@99888'7;>BBBBBC@@99.:9:9999':@;@4:99'9<<7=====>><?<?<?>:???=?BBBCABBCCBBBBBDD@CCBB>AA??@?BA?CA;;5;9:8=@=>;?CCBBB?BB?BBC?B=88815//(/6666,7@9F;;;>>>8818;@A@@=A;?@@@@<@BABBCB>@????8?@@;99949AACCAAABBBCA@@@B>>>??A=AAAAA==9=776AC???A
@ATNG8:04106:00494
GATGGTAGCTCTGCTCTGACTCTCGTACTCATTCGTTTCGGAAGAGACAGGTACGTTAATAGTTAATAGCGTACTTCTTTTTCTTGCTTTCGTGGTATTCTTGCTAGTTACACTAGCCATCCTTACTGCGCTTCGATTGTGTGCGTACTGCTGCAATATTGTTAACGTGAGTCTTGTAAAACCTTCTTTTTACGTTTACTCTCGTGTTAAAAATCTGAATTCTTCTAGAGTTCCTGATCTTCTGGGCTGCGCTGATATGTGCTACCATCGATGGATCTGAGTCT
+
;CBA=BBCBB?CDCCBBBBBCFBBBCCCBCA@=@BBB=BE>B@BECCCCC@CBBBB?B@DCBC?C?CCCDCBBBB>A@@@@0AA?BCDE?DCAA?ABC?DB>@ABBCC@BBBBCBBC?BCC@D?CCAABBBC?CBCC@CBBBD???CBBAAABBB@CBB>BC?C>BBCBBBBDJ@CCDDD;C@C?AABBB5BFDDD=CBFBBBAAABADDDC5CBBBB@B@CC@AABCCCC?B?ACCCCC9>899,9>=>BBBBBCBBCBBBBBB?BCCCCBB?BAAABBCB@@
@ATNG8:04112:00483
GATGGTAGAGTACAGTGTAGTAGACCAGAAGATCAGGAACTCTAGAAGAATTCAGATTTTTAACACGAGAGTAAACGTAAAAAGAAGGTTTTACAAGACTCACGTTAACAATATTGCAGCAGTACGCACACAATCGAAGCGCAGTAAGGATGGCTAGTGTAACTAGCAAGAATACCACGAAAGCAAGAAAAAAGAAGTACGCTATTAACTATTAACGTACCTGTCTCTTCCGAAACGAATGAGTACGAGAGAGCACACGTGTCTACCATCGATGGATCTGAGTCT
+
4<<<9===<<<<:99;9::;99:55.4::7;;;;;;7;<?>@@AAC?CC<?9;>><<???.>?@@@AB>A@@@B6;;BCDDD5CC@C@CCC<BB@@CC=B=@AA@?B@@?<?BA>AA??@BBB;;;BA@ABA?A@@@?AAABB@@@?C?B;;7;@@@AABA@BBBA??<?@;<;;0333;<32222......#.3.....37757277:788;@;?ABA@?ABBCGAGAA>?;;5;00*0==;??ABAAA>A;??A<<<<=>@>>>=;;;ABBB=>=888;;===
@ATNG8:04119:00484
GATGGTAGCACGAGTCACTCATATCCAGAAGATCAGGAACTCTAGAAGAATTCAGATTTTTAACACGAGAGTAAACGTAAAAAGAAGGTTTTACAATACTCACGTTAACAATATTGCAGCAGTACGCACACAATCGAAGCGCAGTAAGGATGGCTAGTGTAACTAGCAAGAATACCACGAAAGCAAGAAAAAGAAGTACGCTATTAACTATTAACGTACCTGTCTCTTCCGAAACGAATGAGTACGATGAGAGAGCTCTCTCTACCATCGATGGATCTGAGTCT
+
6CBB@CCCCCCH@CBCBCDDCBCBG;CJDACCCCBB@C@BBCCCBB?CC@C@A@?@@@@@2@?BBBAAACCBBB=BBCCDDD5CCAF?ABA9ACGABBBCDDCBB@D?BB>BBB?BAA@BCCCBBBDCCDBB?ABBB@BBBB@@@B>B@BBC@BCBBAAA??BBBABA?BB>>>>8??977-8<<7::::;+:@<A888>>>>><><@@AA:=:>ABBB?BCCCBCC@B@AAA<ACC?BBCCBBAABBBB><>B:;:???BAAAA=@:;;@@A=AA>>>@::::
@ATNG8:04122:00460
GATGGTAGTGATACAGATCAGACACCAGAAGATCAGGAACTCTAGAAGAATTCAGATTTTTTAACACGAGAGTAAACGTAAAAGAAGGTTTTACAAGACTCACGTTAACAATATTGCAGCAGTACGCACACAATCGAAGCGCAGTAAGGATGGCTAGTGTAACTAGCAAGAATACCACGAAAGCAAGAAAAAGAAGTACGCTATTAACTATTAACGTACCTGTCTCTTCCGAAACGAATGAGTACCTCTCAGACGCTCGTCCTACCATCGATGGATCTGAGTCT
+
>D=>9<<CECEEFCBBBBBBDECBB?BBC@CBBAAA>A@CBBBBBC?9979=@>?889988#24999>>AA<=>>4>>;;;;.5=5@.;:;&9;@=@99;CJCBB@B@BB?BBC<>>BBCCCCCCCCCCCCC@DCCC=>?BABBBB@B?B@@=@DCCBBBB@BBCBBB?BC@BBB>?@BAD=;:;8<=<==/=>:>786@@AAA<@=A>>>;>;>ACBB?BAAAABB?B?BFF>AAA@AAB???B?BBBBABAA@@???@A=CAA<>>>>>>C=B>=>AAA>>>
@ATNG8:04095:00518
GATGTAGAGTACAGTGTAGTAGACCAGAAGATCAGGAACTCTAGAAGAATTCAGATTTTTAACACGAGAGTAAACGTAAAAAGAAGGTTTTACAAGACTCGTTAACAATATTGCAGCAGTACGCACACAATCGAAGCGCAGTAAGGATGGCTAGTGTAACTAGCAAGAATACCACGAAAGCAAGAAAAAGAAGTACGCTATTAACTATTAACGTACCTGTCTCTTCCGAAACGAATGAGTACTATAGACTATCTGAGACTACCATCGATGGATCTGAGTCT
+
B>>?CGDCBCCCBCACAFECA@@A@DCC=AABBBB?B>@@AACCC?CC?B?BBBBCBBB3C?@@@CCAA;;;=4<<:;;;;*;B>B5;:;&5<>7;;;<=::7;=AB>ABC@CCCCCCCCBBBB@@@BB>BBCC?BBAAABBB@B@CBB?BBBBBBBB?BBBBBA>AA?AAB?BBBBB=A@;:0////(//)/;9>AA@?@<@<=<<=8<8=@@>?<?====>==B=?>>8=AA?BBBB@A@CCCBBBBBACCCBACCCDA=:>@BAAAA>A???B???B>
@ATNG8:04097:00523
GATGGTAGTGTCATATGAGAGTGTGTACTCATTCGTTTCGGAAGAGACAGGTACGTTAATAGTTAATAGCGTACTTCTTTTTCTTGCTTTCGTGGTATTCTTGCTAGTTACACTAGCCATCCTTACTGCGCTTCGATTGTGTGCGTACTGCTGCAATATTGTTAACGTGAGTCTTGTAGAACCTTCTTTTTACGTTTACTCTCGTGTTAAAAATCTGAATTCTTCTAGAGTTCCTGATCTTCTGGACAGAGTGTGCAGATACTACCATCGATGGATCTGAGTCT
+
////5://695555559<:=:@;;9A955==D<BBBB=BB?B?CD:;59939565=:C;<BBC>C@CB@@@@@AB5739:=)55:===C>=B@@:;;C?BC@CBBCBC?BB;;;A;;5;@@:@@CCCCBBBE?AADC@CCDBBC;;;AA@ABBBD@DEC?AA?A>@ABA@@@;;6;BB;:6:;@499999(9B?@A<AAABBBAA@B=A@A@,;:;BB?A=BA5;;AABBAAD@AAACBB8::@?CABBBBCC;;;BBBA@A@;;5:;:9CDC=B988@AAA@@
@ATNG8:04097:00530
GATGGTAGCTATACTTATATCTTTGTACTCATTCGTTTCGGAAGAGACAGGTACGTTAATAGTTAATAGCGTACTTCTTTTTCTTGCTTTCGTGGTATTCTTGCTAGTTACACTAGCCATCCTTACTGCGCTTCGATTGTGTGCGTACTGCTGCAATATTGTTAACGTGAGTCTTGTAAAAACCTTCTTTTTACGTTTACTCTCGTGTTAAAAATCTGAATTCTTCTAGAGTTCCTGATCTTCTGGACAGAGTGTGCAGATACTACCATCGATGGATCTGAGTCT
+
6E==:BC?BC?EC==:>BCBEDE=CCBBBDCA=ABBB<BA>A?;;<CCCDACCBCB@B?BBBB?B@CC>>>A>?=;99989'7;;>?<;39BBB?BBB@DE:9:CCBB?B=>>A@??;>AA;@;;;;>>=;><@AAA;???@A===AAB>>>?;;5;>>:>@=A=@@@@@@C>>9=::::;+::@98////(-6227(,,,,,,6857+5555$269772:<>>:>>==?;;6;9==A:::-//=9=<=D>>>>>===>=???>>>;>???>>==AA;:;AAAAA
@ATNG8:04099:00526
GATGGTAGGCGTGTGAGAGTCTGCCCAGAAGATCAGGAACTCTAGAAGAATTCAGATTTTTAACACGAGAGTAAACGTAAAAAGAAGGTTTTACAAGACTCACGTTAACAATATTGCAGCAGTACGCACACAATCGAAGCGCAGTAAGGATGGCTAGTGTAACTAGCAGGAATACCACGAAAGCAAGAAAAAGAAGTACGACTATTAACTATTAACGTACCTGTCTCTTCCGAAACGAATGAGTACAGAGAGTACGATATGTCTACCATCGATGGATCTGAGTCT
+
5CBB>BBC@CCCCDCCCCE9;;AAA6<DDACCBB@@>@;@?BBBBC@BB?B@A@@>====.>?AABBBBBBBBD>EB;;;::*88080888,8=>=>>==@AAAA<A=AA=AA>:>AAAAA>>===@>>>AA;AA@@:==>@>>=<:=;@??;?===??AA;>=>@@@@:@:@@@;>=999/;996;=<<</6718===788AAB=B<@<<<;A=@@;;=7;@@A>@@<@;AAD;AAA;AAA@889BBBBB@@@@=>>B???@@>><>@AA===;>>AAAAAA>>
@ATNG8:04102:00521
GATGGTAGTGATACAGATCAGACACCAGAAGATCAGGAACTCTAGAAGAATTCAGATTTTTAACACGAGAGTAAACGTAAAAAGAAGGTTTTACAAGACTCACGTTAACAATATTGCAGCAGTACGCACACAATCGAAGCGCAGTAAGGATGGCTAGTGTAACTAGCAAGAATACCACGAAAAGCAAGAAAAAAGAAGTACGCTATTAACTATTAACGTACCTGTCTCTTCCGAAAACGAATGAGTACTGCGTCTCACTCTCGCCCTACCATCGATTGATCTGAGTCT
+
BB=C655A@;;AAACBBAAA==CBB?@A>?ABBABC@C??>>;77317727499//.999)6267355873333.../////$//)549::+<AB=@??959?<<*0*00)/6616:;355<<<;A?==900*////)5988=;999=9=9924;459>:B8B<<<37.3=8<=9.3388;;+332+222222#.549....5755(.).66726).2<99394444:9-3-3333&38827:933393333449:<<<;;:455(48803/660/*/9::;;54488
@ATNG8:04103:00533
GATGGTAGTATATCGCGTCTCTATCCAGAAGATCAGGAACTCTAGAAGAATTCAGATTTTTAACACGAGAGTAAACGTAAAAAGAAGGTTTTACAAGACTCACGTTAACAATATTGCAGCAGTACGCACACAATCGAAGCGCAGTAAGGATGGCTAGTGTAACTAGCAAGAATACCACGAAAGCAAGAGAAAGAAGTACGCTATTAACTATTAACGTACCTGTCTCTTCCGAAACGAATGAGTACTTACTGTATCTATGTGTGCGCTACCATCGATGGATCTGAGTCT
+
>@BB:B?CC>CCCCB@A@;;;AB;;5;@B>AA;;;C?B@CCBBBCC=@??B?BBDBBCBD3E@BBBBB???AAB=BBAA@A@0@A=B>BBB6;;B=CCCA@@@@A>A>AA>A@?:===;A@BBBBABBB<<;@BBDG@B:::@>?>3<5;@B=@?C??????BBB???>AA>A994:0///)///(/578:16736>AA57;CC?C?BBCC@E?CC@@A@BCBCCCC?B@BBB;@AB?BCBBBBBA>>BAABB888>>>888;;8988818=><<::49;=<<;<<=:
@ATNG8:04106:00509
GATGGTAGATATATGCACGCTCTACCAGAAGATCAGGAACTCTAGAAGAATTCAGATTTTTAACACGAGAGTAAACGTAAAAAGAAGGTTTTACAAGACTCACGTTAACAATATTGCAGCAGTACGCACACAATCGAAGCGCAGTAAGGATGGCTAGTGTAACTAGCAAGAATACCACGAAAGCAAGAAAAAGAAGTACGCTATTAACTATTAACGTACCTGTCTCTTCTGAAACGAATGAGTACTACTCTCAGAGACACACTACCATCGATGGATCTGAGTCT
+
<@<=:?BCCEAA<;;;>AEDDBC::78<A;<BBBBC@B?BBBB??87;?6@7;@B@@@>>*:6@?8:8=>?<<<1<<@?>>>,?A>A5;;;*:CC=BCBB@AC@A=@>AA>ABB>AABBCCDCCCCCCBBBC?CCBB?AABBBBBB>A=B;;8;CCBBBAA>ABB???=??8999390@A@7;0/+/=>>@,==2=///<<?@@=H=@@??<?;>>AAB?BBDBCCC@BBBBC>CCB@CBBBBBBBCBBBBBBBBBB>>>>>>>>;;;;=B;@?@CCBC?::8?
@ATNG8:04112:00522
GATGGTAGACATATCGTACTCTCTGTACTCATTCGTTTCGGTAGAGACAGGTACGTTAATAGTTAATAGCGTACTTCTTTTTCTTGCTTTCGTTGGTATTCTTGCTAGTTACACTAGCCATCCTTACTGCGCTTCGATTGTGTGCGTACTGCTGCAATATTGTTAACGTGAGTCTTGTAAAACCTTCTTTTTACGTTTACTCTCGTGTTAAAAATCTGAATTCTTCTAGAGTTCCTGATCTTCTGGATACACTCATGTGCACCTACCATCGATGGATCTGAGTCT
+
<CCC?CBBBCCCCCCBBBBDCCBBBBCCBBBB?BBBB;?>;>AADCDC@@=ACBBA:=:=>;>=B=@@@AA@@;87:>==A*=969766.7//(/7;6718807<=>AA<@@AA@>>A7==A;A:>>>A>>>A;A???7;;>>88:=>??AA???@;<=<=AA=C:===AAA>=>:??AAA5A=A96////'-9666*----337=>>:>>>>/>===?;>:>==B@@@A>><>=@A??>=:=AA=@>@AA??>><;99733-337277<<AAA<@@@@@@@B@@
@ATNG8:04113:00543
GATGTAGGCGACATACATACGCGCCAGAAGATCAGGAACTCTAGAAGAATTCAGATTTTTAACACGAGAGTAAACGTAAAAAGAAGGTTTTACAAGACTCACGTTAACAATATTGCAGCAGTACGCACACAATCGAAGCGCAGTAAGGATGGCTAGTGTAACTAGCAAGAATACCACGAAAGCAAGAAAAAGAAGTACGCTATTAACTATTAACGTACCTGTCTCTTCCGAAACGAATGAGTACTGCGTCTCACTCTCGCCTACCATCGATGGATCTGAGTCT
+
@9455555:556<>====@=9955.5:<7<?CCBB?B?AAABBBD@AA>B=@>@;;;;;*;@DHEJEAA@CDC=CA@BAAA0ABAD@CCC<CCD>BBBBAA@@@6:5:@=@@A<??AABBBBDDDCECCCC?CCBB899AA@??A<@=@@@=@MCCCCBB?BBBBBB?BB;?>>799AAA;?99399888(6<4<688;=<<=8=8=A>><>=@@DCE@BBCBBAB>A>ACC=CAA>?@?EDCCCBB>@ABDCCCCCCCD?BAA>ABBBBBC@CDBBBDDDCC
@ATNG8:04122:00511
GATGGTAGATACTCGCTGATACACCCAGAAGATCAGGAACTCTAGAAGAATTCAGATTTTTAACACGAGAGTAAACGTAAAAAGAAGGTTTTACAAGACTCACGTTAACAATATTGCAGCAGTACGCACACAATCGAAGCGCAGTAAGGATGGCTAGTGTAACTAGCAAGAATACCACGAAAGCAAGAAAAAGAAGTACGCTATTAACTATTAACGTACCTGTCTCTTCCGAAACGAATGAGTACTACTCTCAGAGACACACTACCATCGATGGATCTGAGTCT
+
BB;905;@CAAAD;6:@?B@@@CCB>BBB?A;=933-3,389:;;><77098<>?:9;9;.9:<;;@@@>;;;=465;A@@@0>@<@<ADD;GBB@BA@@EBBBD>A>@A@AAB?ACC@AACBCCCCC;9:9;@==@08888B<=C>C@C00+0><00/9=6>@@:@?8??8:882899;;3222322222$2:4957755269493=;77996:>BBB?@AAAAAA;@;@@@=@AC?ABBB??@BCCA???>AAA;999///;;6;;AAABD=??A?B>>;>;
@ATNG8:04125:00538
GATGGTAGGAGACACGTCGCACACGTACTCATTCGTTTCGGAAGAGACAGGTACGTTAATAGTTAATAGCGTACTTCTTTTTCTTGCTTTTCGTGGTATTCTTGCTAGTTACACTAGCCATCCTTACTGCGCTTCGATTGTGTGCGTTACTGCTGCAATATTGTTAACGTGAGTCTTGTAAAACCTTCTTTTTACGTTTACTCTCGTGTTAAAATCTGAATTCTTCTAGAGTTCCTGATCTTCTGGATACACTCATGTGCACCTACCATCGACTGGATCTGAGTCT
+
<>00)/775AACBBABBACDDBAA<=;CCDCC@BBBB>BC@C@BCBGCAA?AAAAA=A;AAAA>A@FBBBBBBA>8=;=:<*::1:9858&28==<@>?9;A:9:;A??:>>==@A>=:>@A=A=???A>>>>=C@@@;:::>77//*/::<<::=?;;;;:;;6;=@AB@@@>==:=>>EE;C<B<>::::*::666)--3---699>1888)5==9;6<9//-/:;<=>><?=F@@@>><>@@<AAA?>>>>>>>99963-222,2222))))((,,,889788
@ATNG8:04127:00531
GATGGTAGCTCTGCTCTGACTCTCGTACTCATTCGTTCGGAAGAGACAGGTACGTTAATAGTTAATAGCGTACTTCTTTTTCTTGCTTTCGTGGTATTCTTGCTAGTTACACTAGCCATCCTTACTGCGCTTCGATTGTGTGCGTACTGCTGCAATATTGTTAACGTGAGTCTTGTAAAACCTTCTTTTTACGTTTACTCTCGTGTTAAAAAATCTGAATTCTTCTAGAGTTCCTGATCTTCGGTGCTCTACAGTCTCTCTACATCGATGGATCTGAGTCT
+
BDCC@CCCCC;:9DFCCCCCCB9:<ECCCAB@@BBB?BB?C?CBBBCBC@DDBBC?C?ABBC?C@DCCCBCBCB??>>>>0@B?BBBG>CCAA?BDC@DF@CAAECE@DC;;;FCC?ABC@D@CCBB@@@@=A@@@<ABCCBBBBBCCCCCCAA>AAA>AD?D?AACCBCCCF>BBDDD;D@C>BBEEE5BBCCC>AAFCCCCBB@5;;;;;%;BBCD@DACC@BBBBB@@=@?ABCDAB=AA???@GCCAAABBBAABCDCBB::;A@@<@BCCCBBBBB
@ATNG8:04129:00536
GATGGTAGAGTACAGTGTAGTAGACCAGAAGATCAGGAACTCTAGAAGATTCAGATTTTTAACACGAGAGTAAACGTAAAAAGAAGGTTTTACAAGACTCACGTTAACAATATTGCAGCAGTACGCACACAATCGAAGCGCAGTAAGGATGGCTAGTGTAACTAGCAAGAAATACCACGAAAGCAAGAAAAAGAAGTACGCTATTAACTATTAACGTACCTGTCTCTTCCGAAACGAATGAGTACGTGTGACGTACGTGAGCTACCATCGATGGATCTGAGTCT
+
;AAB055;;<<=>555555455<<@9=A@9<00000)/6767::>?<///58:=?:<=<+:67::BB::;778)8:;;;;;$996;.555&59;6<B=BBEBCC?B?@@=@AA=>?87:>?B?>>;@>>>@<@::<@BCCBAAAA<A=C@@<??>=945<498887833//(///(////81..2222222$2938876685--(-4---6-3,59A?@59:99=;;13-333(4::7>=BBBBBAB@?7988449;>>;;7777/3;;;>;B>777?<55577
@ATNG8:04131:00515
GATGGTAGCACGAGTCACTCATATCCAGAAGATCAGGAACTCTAGAAGAATTCAGATTTTTAACATCGAGAGTAAACGTAAAAAGAAGGTTTTACAAGACTCACGTTAACAATATTGCAGCAGTACGCACACAATCGAAGCGCAGTAAGGATGGCTAGTGTAACTAGCAAGAATACCACGAAAGCAAGAAAAAAGAAGTACGCTATTAACTATTAACGTACCTGTCTCTTCCGAAACGAATGAGTACGATGAGAGAGCTCTCTCTACCATCGATGGATCTGAGTCT
+
<==><?CBBA<<>@===<<<=666@<?@@:<<;>BB=B:=<;;;:<8<;8;8:>/0/@@@,@000//88/33877.7333333$33,3,333&3994:;:96:5//(.(.505.2-2::=@CBCCBBCCCCBB?ACCC=AA@@BBBC=B?BBA>AB???BBC?BBBBBB?@@=?99387665,2664225555$/96;///==BAA<A=@@AB=B<AACCC?AAACBBB?C?BCC>BBB@BBBBCCBAAAABAAAAA@??>AA@@@A<A>>>><<:>@@AADA===
@ATNG8:04085:00597
GATGGTAGACATATCGTACTCTCTGTACTCATTCGTTTCGGAAGAGACAGGTACGTTAATAGTTAATAGCGTACTTCTTTTTCTTGCTTTCGTTGGTATTCTTGCTATTACACTAGCCATCCTTACTGCGCTTCGATTGTGTGCGTACTGCTGCAATATTGTTAACGTGAGTCTTGTAAAACCTTCTTTTTACGTTTACTCTCGTGTTAAAAATCTGAATTCTTCTAGAGTTCCTGATCTTCTGGTATACACACTCGCTCGCTACCATCGATGGATCTGAGTCT
+
6BBC@BDCCCCBCBBBCBBBCCCCCCAAAAAC?CCBC;==<>?ABBABBF?BBA@A?B?B??A=A;<<<C>>>:9579888(9;5::67.6//*/56670//,/===@7@@@<<=>>9>>>9>9>A>=888C;A@;;4<<;;<=>>?@ABA=>=D<;<:=@@=@;>>>AAA@>>:====>5><A;<8887*8=655)//;666;?>=399::+;>@@@;?<@@<A@>@@@@;A;A>>=>@<???<><>>>>AA>>;;;>>?<<<@;@@@<99<6777<<;@@<<
@ATNG8:04087:00579
GATGGTAGATATATGCACGCTCTACCAGAATATCAGGAACTCTAGAAGAATTCAGATTTTTAACACGAGAGTAAACGTAAAAGAAGGTTTACAAGACTCACGTTAACAATATTGCAGCAGTACGCACACAATCGAAGCGCAGTAAGGATGGCTAGTGTAACTAGCAAGAATACCACGAAAGCAAGAAAAAGAAGTACGCTATTAACTATTAACGTACCTGTCTCTTCCGAAACGAATGAGTACTACTCTCAGAGACACACTACCATCGATGGATCTGAGTCT
+
=>==:CCCCCCCCBBBBA;9:BB:948A@9ACCA?>;>;?ABAAAA=AA493:>:98888'67>=>>AA@9888)88;:99&4;.5.55)59949===@==BB>A>AA?ABC>BACBCCCCCCCCBBBBB?BBCD>A@BBBBBB>A=A:;8;BDCCBBB@BBBCCB@BB@BBB@CCCCC>A883/@>>>,33-----9:<9;7:;>><A<A<@@BAA=@CB@@@C@C::;E>CBB>AABCBBBBCEB@@?BBA====>888;;:?CC?>;?>?:::@998??
@ATNG8:04097:00562
GATGGTAGTGATACAGATCAGACACCAGAAGATCAGGAACTCTAGAAGAATTCAGATTTTTAACACGAGAGTAAACGTAAAAAGAAGGTTTTACAAGACTCACGTTAACAATATTGCAGCAGTACGCACACAATCGAAGCGCAGTAAGGATGGCTAGTGTAACTAGCAAGAATACCACGAAAGCAAGAAAAAGAAGTACGCTATTACTATTAACGTACCTGTCTCTTCCGAAACGAATGAGTACGATGAGAGAGCTCTCTCTACCATCGATGGATCTGAGTCT
+
<=<@:CCCC?EHCCCCEBCBCCBBCABBB>AABACC=A>AA??AAB?BD>B?BAA86676(51575<:>=>888*85:4444$4:.5.555&5;;9><<@=??=B@C@BB?BBB9::BBDCCCCCCFDC@@@@CCCC=AACBBBAA>B@CAA>ADBBBAAA?BBCBCC@CC99:A?988>=)775+55555'5905525;;88<;>>>@A=B=B@B:;7;AABABA@C@BCC=BBC?BBBABBBBBBBBBBB>AA===@@AAAA>@===;;;5:@@@???=67
@ATNG8:04106:00578
GATGGTAGCGGCACACATAGATACAGTACTCATTCGTTTCGGAAGAGACAGGTACGTTAATAGTTAATAGCGTACTTCTTTTTCTTGCTTTCGTGGTATTCTTGCTAGTTACACGAGCCATCTTACTGCGCTTCGATTGTGTGCGTACTGCTGCAATATTGTTAACGTGAGTCTTGTAAAACCTTCTTTTTACGTTTACTCTCGTGTTAAAAATCTGAATTCTTCTAGAGTTCCTGATCTTCTGGATAGCGACGCGATATACTACCATCGATGGATCTGAGTCT
+
95454777//)/779;?<<<<@995::<::9>?4<@AD>CC:626<<<ABB>BAAA?7958@BC?CACCABBBBCC<??@@@.@D=A;<<5<<==8<6616B?DBCDCHEDCCCKBCB?BBCB?AA0000009BA@@>ACBDF;;;DBCBBBB@?;@@@<@A;>=@:;;@@;:9=C:;:;*;9>9=====(=>>@@799AABCDCCC?B@B@0@::9@6:6;B?CCBBBBB>A>;;:BAA>A?B=BCCBBCCBBABBBBBB@@@A>A?????C?CD@A@CBDBB
@ATNG8:04115:00597
GATGGTAGCGAGCGAGTGTGTATACCAGAAGATCAGGAACTCTAGAAGAATTCAGATTTTTAACACGAGAGTAAACGTAAAAAGAAGGTTTTACAAGACTCACGTTAACAATATTGCAGCAGTACGCACACAATCGAAGCGCAGTAAGGATGGCTAGTGTAACTAGCAAGAATACCACGAAAGCAAGAAAAAGAAGTACGCTATTAACTATTAACGTACCTGTCTCTTCCGAAACGAATGAGTACTATGTAGAGCTCTATACTACCATCGATGGATCTGAGTCT
+
:@:;266===>@>=666>>AFJDCB?BBA9:;A>=<6<373789:=8<B?A279455555$549;=;?;A;;;A6>>95555$5<7<4955&5?;75:9;=<<<>8>:==<>?D=?>BBC@A@BCCCKCDBB>AB@@>ACCCBB??<@>C;;8;@@>ABAC?BBBABA>AC@AA@>@<><>6=77/7BBBB1B>;6558>;;>;1606:;;*/*/6>>=8;@?C<<A@B:BBC<@??=9::AAAABABBBCEBBBB>??@AAA8818===>=A>ABBBB;:9@@
@ATNG8:04116:00554
GATGGTAGAGAGAGCTCTCTCATCGTACTCATTCGTTTCGGAAGAGACAGGTACGTTAATAGTTAATAGCGTACTTCTTTTTCTTGCTTTCGTGGTATTCTTGCTAGTTACACTAGCCATCCTTACTGCGCTTCGATTGTGTGCGTACTGCTGCAATATTGTTAACGTGAGTCTTGTAAAACCTTCTTTTTACGTTTACTCTCGTGTTAAAAATCTGAATTCTTCTAGAGTTCCTGATCTTCTGGTCTACGCTCGTCGCGCTACCATCGATGGATCTGAGTCT
+
==;;7;>BCDCCCBB;99DCCCCCCABBBCBA@ACCD=CC?C?ABBBCBB?BBCBB?B?BCCC?B>AACBBB>>>=??@@@.===AAA@7>B@?<??<6;=6::;=?@<@ABAAAAC;==>:>:<<=>>>>>;AAAA9=<<<>>>>>AA>>>@@A;>>><A@<@<@A>>>A@AA;?7797-97=677777)7>9980669///;66:<@ACB/B>>:=7;7//,/99;<==;?:=<AAAA:>>>;>B??===@>>>===>===A=CA<>>>>=DD@=>>?>>>
@ATNG8:04116:00577
GATGGTAGTGATACAGATCAGACACCAGAAGATCAGGAACTCTAGAAGAATTCAGATTTTTTAACACGAGAGTAAACGTAAAAAAGAAGGTTTTACAAGACTCACGTTAACAATATTGCAGCAGTACGCACACAATCGAAGCGCAGTAAGGATGGCTAGTGTAACTAGCAAGAATACCACGAAAAGCAAGAAAAAAGAAGTACGCTATTAACTATTAACGTACCTGTCTCTTCCGAAAACGAATGAGTACGATGAGAGAGCTCTCTCTACCATCGATGGATCTGAGTCT
+
?@?>:???D>CDEEDDBBBBABBCC@?@@?BBB>>@>A>ACCBCBB>BB>B?A@A?;8887$516==885@8557.75944999#497<99;;099;7<666BBCCC@C?BB?CBA?AA??ABBBBBBDDCCBC?AB??<@@A?>>997;?BBG@EDBCDCCB?BBBB@?:9929:817;;;;<2<<81::::;;'6=7<///=<>>A3938>@@1938>BAB>BB@@@A>3:39999-9@@?@AACCBBBB???CBC@?A@@@AAAAAA9<<@@AA?=AAAA@@@>>>
@ATNG8:04118:00560
GATGGTAGAGTACAGTGTAGTAGACCAGAAGATCAGGAACTCTAGAAGAATTCAGATTTTTAACACGAGAGTAAACGTAAAAAGAAGGTTTTACAAGACTCACGTTAACAATATTGCAGCAGTACGCACACAATCGAAGCGCAGTAAGGATGGCTAGTGTAACTAGCAAGAATACCACGAAAGCAAGAAAAAGAAGTACGCTATTAACTATTAACGTACCTGTCTCTTCCGAAACGAATGAGTACTATAGACTATCTGAGACTACCATCGATGGATCTGAGTCT
+
@=;;7;;CBBCAAACCBBBDCCCCC@ABA@DEBB??=?>AABBCCA?CD?C>>>?@@@@@2A>>>@B@@AA>><3<<9;;;;';@;:466906D?9=B=CCBBDC?A?AC@BBC?CCBBBBBCDDDCBBBCD?BCBA>BBBAAABB?B?B@@>@BBABBBB?BBBBBB?BB?A@A?B@A@>17//+/;>@@,995=;;;ABAAA:=:=?@A<A<??BBB@DCBBBCC?B?BEE>CBA?BBDAAABBB@@BA@A==ABBBBAABBC?A@AACBB@BBBBBBBBDB
@ATNG8:04121:00570
GATGGTAGTGTGTCTCTGAGAGTAGTACTCATTCGTTTCGGAAGAGACAGGTACGTTAATAGTTAATAGCGTACTTCTTTTTCTTGCTTTCGTGGTATTCTTGCTAGTTACACTAGCCATCCTTACTGCGCTTCGATTGTGTGCGTACTGCTGCAATATTGTTAACGTGAGTCTTGTAAAACCTTCTTTTACGTTTACTCTCGTGTTAAAAATCTGAATTCTTCTAGAGTTCCTGATCTTCTGGTAGAGCGTGCATATATCTACCATCGATGGATCTGAGTCT
+
>>>><?CACCCBBFB???@@@@CBCCBBBDDD58:BD;@@@B?BBCCDCCACCCCB@E>@@@@;A?BCCCCBBCD@BBBBB5BA@BCCC?CBBC@CCCACF?AADCCCACCCCBBBB>BBC?C@CCCDAAAB@CCCC;;;BBBBCCCBBCC;;;B=AAA>AA?B?BBCBBB;;;=@;;;;.;>C=;;;;.9???@>BBCEBBCCDD5;;:;*;AABC@C@CC?BAAAA;;6;?AAABCC@CBC@CCCBBA@@BBCCCCCBBABC@C@@ABBB=AAA>>>CCBB
@ATNG8:04124:00550
GATGGTAGGCGTGTGAGAGTCTGCCCAGAAGATCAGGAACTCTAGAAGAATTCAGATTTTTAACACGAGAGTAAACGTAAAAAGAAGGTTTTACAAGACTCACGTTAACAATATTGCAGCAGTACGCACACAATCGAAGCGCAGTAAGGATGGCTAGTGTAACTAGCAATAATACCACGAAAAGCAAGAAAAAGAAGTACGCTATTAACTATTAACGTACCTGTCTCTTCCGAAACGAATGAGTACAGAGAGTACGATATGTCTACCATCGATGGATCTGAGTCT
+
5C@@<BCDACGAAACDEGDABACCG8CCE@BBA@::7:<@?BBBBB?AA>@?BBBBBCCC3C@BBBAAABBCFD=B;;;ABA/==8<0766)8>=:?==>?@??A<A<@@;>AA;AAA>????>>>AA@@@A;>>;;7;<<A;>:86:=@@@<@>>>>AAA<@@@A>@<BB@BB?:<=6666)8=::88888(8>:>888BBD=>:=:<:88*/*/<<<=7==>>>AA=A;@@@8@DG<=>=?888AAAB??>>>>>>BB???AAA<>>=A?9:7:AA?>>>>>=
@ATNG8:04124:00551
GATGGTAGCTCTGCTCTGACTCTCGTACTCATTCGTTTCGGAAGAGACAGGTACGTTAATAGTTAATAGCGTACTTCTTTTTTCTTGCTTTCGTGGTATTCTTGCTAGTTACACTAGCCATCCTTACTGCGCTTCGATTGTGTGCGTACTGCTGCAATATTGTTAACGTGAGTCTTGTAAAACCTTCTTTTTACGTTTACTCTCGTGTTAAAAATCTGAATTCTTCTAGAAGTTCCTGATCTTCTGGTGAGATATGCATGATGCTACCATCGATGGATCTGAGTCT
+
:=>>;?@CBA<;;;>669@A@@@@@@@@=??@9?>?>8?A8@<9:9@@A@8AB@?;7?<AA::7>;?=ABB@@@B@BCGEEF%697<:;;.:=@;7<<@;::5594:<>7<@CCCABB@ECC@A>AAAB@BB@<@AA@<AAABECCCCA@@??AAA8;9><<=8<8<>;:;BCBB?AB@@@3>;?49::::*99===8?;9;<<;99927777'7///;494/4.40000)0>6>6?:B@AA=??A?CBBBBBABCCA@:;:?@AAB;:;CCBBC@;;;B;:8=??
@ATNG8:04126:00557
GATGGTAGTATATCGCGTCGCTATCCAGAAGATCAGGAACTCTAGAAGAATTCAGATTTTTAACACGAGAGTAAACGTAAAAAGAAGGTTTTACAAGACTCACGTTAACAATATTGCAGCAGTACGCACTCAATCGAAGCGCAGTAAGGATGGCTAGTGTAACTAGCAAGAATACCACGAAAAGCAAGAAAAAGAAGTACGCTATTAACTATTAACGTACCTGTCTCTTCCGAAACGAATGAGTACACATCGTCGTGTCGTGCTACCATCGATGGATCTGAGTCT
+
BCBB@BB=BCCDBCCCCBDECCC::::DD>@AAAA@=@@B@AABBB@BB?B?AB???BBB3B?BBCCCAAABBA;AA;;;;;*;A>A=@@A8AEFAGA@ABBBDB?B?AA@CAA>ABABCCCHCCCAAACAA=AA@@6:::@@@=?9?;?;:2:?@?@@AA?CCB9::>@@?888:>8.---'---(-6999(66075258;:65/58:9<=<?<?BEBC?A;:;ACA?B?BBC>B??<?BBBBBBBCB??;=A@@A@AAA?????;???@???@BB??>>><=;
@ATNG8:04127:00574
GATGTAGAGAGACTGTAGCGCACCAGAAGATCAGGAACTCTAGAAGAATTCAGATTTTTAACACGAGAGTAAACGTAAAAAGAAGGTTTTACAAGACTCACGTTAACAATATTGCAGCAGTACGCACACAATCGAAGCGCAGTAAGGATGGCTAGTGTAACTAGCAAGAATACCACGAAAGCAAGAAAAAGAAGTACGCTATTAACTATTAACGTACCTGTCTCTTCCGAAACGAATGAGTACAGAGAGTACGATATGTCTACCATCGATGGATCTGAGTCT
+
>?=>>@?CCCCAAADCCBBBC;:8;AB?CCBB??<?=??BBCCD?BB?C?A@@:::::(9;<=>BB@A@>>>4=:@@===*=B<B4995&5<<4;;;;:9<:>:@<@C?BBB>AABBCCCCBB;:;@BCDAEE@A>?AAAABAA?B@B;;:;CDBAAAD@CCBAAB@CC?AAA5:9@A@8<8818:::;.;A=@;;;AAA??:?:;;:?6;5;CBBA?ACABBBB@B?CCD@C??<?BAAAABBBBBB>AABDBBA=>>>>>><>AAAAAA<AAA@@@@;;:
@ATNG8:04130:00554
GATGGTAGGCGACATACATACGCGCCAGAAGATCAGGAACTCTAGAAGAATTCAGATTTTTAACACGAGAGTAAACGTAAAAAGAAGGTTTTACAAGACTCACGTTAACAATATTGCAGCAGTACGCACACAATCGAAGCGCAGTAAGGATGGCTAGTGTAACTAGCAAGAATACCACGAAAGCAAGAAAAATAAGTACGCTATTAACTATTAACGTACCTGTCTCTTCCGAAACGAATGAGTACGATGAGATCTCGTGTGCTACCATCGATGGATCTGAGTCT
+
6CBC?BBB@BBDCCBBBCCDBDGCC@CCBBBABB??<@=@AAABBB?BB?C@BBBABABB0B>BBBCBBCCBBB=B@AACCC0@A=A4;;;*944.49444<<4445=>?=A??>?AA@BBC@AACCCCCCC>@@BB?AAAABBBB>B?A;;7;CBABCBB@BBBBAA>9939??;>@9:9,99919===>/<<4:;9<>>???=C;A@@@<B=@@CBB?BC@AACB?B?BBD@FBB=??BBBBBBBBBBBBBA::9?>:878@@<@AA???B?CCAAABBBBB
@ATNG8:04131:00558
GATGGTAGGTGTGTGAGAGAGAGACCCAGAAGATCAGGAACTCTAGAAGAATTCAGATTTTTAACACGAGAGTAAACGTAAAAAGAAGGTTTTACAAGACTCACGTTAACAGTATTGCAGCAGTACGCACACAATCGAAGCGCAGTAAGGATGGCTAGTGTAACTAGCAAGAATACCACGAAGCAAGAAAAAGAAGTACGCTATTAACGTATTAACGTACCTGTCTCTTCCGAAACGAATGAGTACACACTCTCATATGACACTACCATCGATGGATCTGAGTCT
+
6.--(---(-8;//5;655<<99555)5;>7<;;::<8<9==?<<<B>::6:8?AABBCCC1C@>?>:9398333(32:>@@@(99.5.599+555.5555?;;;>9<<@ACBBC>@@?>?@AABBB?@??:93:99==?767@@@@;B<?77.73788<9>5<<>887999499945555/59:5::;@A.6848///56768383///754;133==>;>>>>><<4845??8@??<??@@???A?>??>@A>>>>B::998?@;?>>>><C?B888B999;7
@ATNG8:04086:00610
GATGGTAGTGATACAGATCAGACACCAGAAGATCAGTAACTCTAGAAGAATTCAGATTTTTAACACGAGAGTAAACGTAAAAAGAAGGTTTTACAAGACTCACGTTAACAATATTGCAGCAGTACGCACACAATCGAAGCGCAGTAAGGATGGCTAGTGTAACTAGCAAGAATACCACGAAAGCAAGAAAAAGAAGTACGCTATTAACTATTAACGTACCTGTCTCTTCCGAAACGAATGAGTACCTCTCAGACGCTCGTCCTACCATCGATGGATCTGAGTCT
+
BCCC@CCCCCCCCCBBDBABCBBAA=@@@=@@AABBBB?CCCABBA?AC?C?AAABBDDD5E@@@@BBBHHCCD?CBAA@@?,?A=A=BBC;BCB@BBBBAAAA@=@=AA>ACD?BACCCBB@DDCCDFBBB?BBAB?B?@@BA@A?C@C@A?BDDDDDCC?BBDBBBACC?CCC>A???A9===;99999(8:4:====>>BB<@<@;<;=B=??BCD@CDB@@@@;?;@@A9ABB=?@@BBBD?AABBCCAAAC>===?8==A:=>@@@AA<??>??AAAAA
@ATNG8:04088:00623
GATGGTAGCGCGACGAGCGTAGACCCAGAAGATCAGGAACTCTAGAAGAATTCAGATTTTTAACATCGAGAGTAAACGTAAAAAGAAGGTTTACAAGACTCACGTTAACAATATTGCAGCAGTACGCACACAATCGAAGCGCAGTAAGGATGGCTAGTGTAACTAGCAAGAATACCACGAAAGCAAGAAAAAGAAGTACGCTATTAACTATTAACGTACCTGTCTCTTCCGAAACGAATGAGTACCTCTCAGACGCTCGTCCTACCATCGATGGATCTGAGTCT
+
::5505=ACCCBABCCDEBDBBBBE>BBB@B@@???<??BAAAA:939:3:;@@@99::9'78:722@;;56555(5566666'..(.(..'.35355555776;475//(///5888<CABACDCCBBC@?=?BBB>BBBB@@@B>B?BAA?BC???CBB?AACAA@?DC?>>?9:;<=>4:::488888(/<7;///::==>=A=@====B<@@CCD@CBBAA@@=@=@AA=BCC@BBBBBCC?CCCABA@???BAAAB=B>>:>@AAA>=:>AAAA??>>>
@ATNG8:04089:00636
GATGGTAGCTCTGCTCTGACTCTCGTACTCATTCGTTTCGGAAGAGACAGGTACGTTAATAGTTAATAGCGTAACTTCTTTTTCTTTGCTTTCGTGGTATTCTTGCTATTTACACTAGCCATCCTTACTGCGCTTCGATTGTGTGCGTACTGCTGCAATATTGTTAACGTGAGTCTTGTAAAACCTTCTTTTACGTTTACTCTCGTGTTAAAAATCTGAATTCTTCTAGAGTTCCTGATCTTCTGGTGTCTGATCTGTATCACTACCATCGATGGATCTGAGTCT
+
6CBB9BBCBA<<CCCCCCBBCBBBAA@?=>:9-8<=90:=;B?BCCCBCDB;;9?;:>?@A<>7@>@C@B@00,/;5:::::,000(4::<4=AAA;?AA<?@<<@@ACD>DCBCBBBB?BBD>A>AECCB>>>@AAA@;B@@ABBCCCCBBAAABC@BAA?CC@D?CCDBBBCAB=@BCDC=B@B><;;;.;A@@A;CBBBBBA;::2:;;;*;==A>4:4:@=?@@;;:@<@=BCBCCC?A:;6<A@ACCCCABBCBBCBA@BB=@@A@@;;6:@@?BBB@::
@ATNG8:04094:00607
GATGGTAGTAGTACACTAGTCATACCAGAAGATCAGGAACTCTAGAAGAATTCAGATTTTTAACATCGAGAGTAAACGATAAAAAGAGGTTTTACAAGACTCACGTTAACAATATTGCAGCAGTACGCACACAATCGAAGCGCAGTAAGGATGGCTAGTGTAACTAGCAAGAATACCACGAAAGCAAGAAAAAGAAGTACGCTATTAACTATTAACGTACCTGTCTCTTCCGAAACGAATGAGTACTATAGACTATCTGAGACTACCATCGATGGATCTGAGTCT
+
5B;@;@C@A<CCBA===AABA@@;;6;BB<AABB@@?@9;<CBAAB?BB@C??>=99:::'9;>=;8>;7//=::/:-,,,,,,$,,-(/;;.8.2,25555886737:=><?>?=AAACCCCBBBBCBBAAD@CC??<?BAA?A==:@?CAB?BCBBBCCA>AAA?@@>BC?BBB;::::9.;::4;==>>/>A=A888A??==:=<@?AB:>:=@CBB?BBBCBBB@B@BBB<BBD@BA@BCCCAABCCB<<<ACCCCCCCCBB?BBBBBBB?BBCCBBBBBB
@ATNG8:04103:00603
GATGGTAGCAGACGTGACAGAGCGCCAGAAGATCAGGAACTCTAGAAGAATTCAGATTCTTAACACGAGAGTAAACGTAAAAGAAGGTTTTACAAGACTCACGTTAACAATATTGCAGCAGTACGCACACAATCGAAGCGCAGTAAGGATGGCTAGTGTAACTAGCAAGAATCCACGAAAGCAAGAAAAAGAAGTACGCTATTAACTATTAACGTACCTGTCTCTTCCGAAACGAATGAGTACAGAGAGTACGATATGTCTACCATCGGTGATCTGAGTCT
+
==>C@EDEDCBAABCCGKGBBBBBC@CCC?CBBABB?B?ABBAAAC@BB?B?B???A<BB@B=>?DFF@?????4>@9:::+89/7,877&79:6;8797;<796:8<>=EAA49:AADBBCBCBBBA@BB?BD@A>ACDDBAAA?C?A;;7;BAABBCD>B?ABBB?BC?BB=A?@=?8=881/////(/8////58788<;A6??@@<A<>?AA@=ABB@@@B?C>AAD>B??=?AAAABC@??CCBABC???BB???=>:67=--+--7688996555
@ATNG8:04105:00606
GATGGTAGCGCACACATAGATACAGTACTCATTCGTTTCGGAAGAGACAGGTACGTTAATAGTTAATAGCGTACTTCTTTTTCTTGCTTTCGTGGTATTCTTGCTAGTTACACTAGCCATCCTTACTGCGCTTCGATTGTGTGCGTACTGCTGCAATATTGTTAACGTGAGTCTTGTAAAACCTTCTTTTTACGTTTACTCTCGTGTTAAAAATCTGAATTCTTCTAGAGTTCCTGATCTTCTGGCTCTCGTAGACAGATACTACCATCGATGGATCTGAGTCT
+
AE=>9<<BBEIDBBBBBBDCCDBBBBABABCC?:;;C;@B;@7@?CCCCC?CABBC@D>BBAA?C@CCCCCCCBB>AAAA?/>?<??AC=AACB@BCC?BB?A@@BBF@CCCCDCCB@BCC?C@CDAAACBB@C@@@?CCBBCBBBCBCDCBAAA?CCC?CC?C>BBBBBBBCB?BBBBB:B>B>BBCCC5CCCCF=@@@@CCCCCC@DDDD3DCBBC?B>BC@@@@BBCC@C?BBCCCC?BCC@FBCCCCBBBCCCBCCBCBCF@BAACCCD?BBBCB?????
@ATNG8:04113:00617
GATGGTAGAGAGACTGTAGCGCACCCAGAAGATCAGGAACTCTAGAAGAATTCAGATTTTTAACACGAGAGTAAACGTAAAAAGAAGGTTTTACAAGACTCACGTTAACAATATTGCAGCAGTACGCACACAATCGAAGCGCAGTAAGGATGGCTAGTGTAACTAGCAAGAATACCACGAAAGCAAGAAAAAGAAGTACGCTATTAACTATTAACGTACCTGTCTCTTCCGAAACGAATGAGTACTGCGTCTCACTCTCGCCTACCATCGATGGATCTGAGTCT
+
45==:BBBCEAAAB@;;<;;;=@>>7=<@><BCBBB?C?BBB?AAB@BA?A:89999999'61776<7775669.7795555$5;.5.555&5<>76666<<::;9>?BB9CBB>BAEFDBBCCFDCCBBBD@ECBA>A???CCBB?A@A;;8;B???CCC@BCDAAB@BB?BBD>AAB@A:<886:AA@A/8818===?BA@@<?<>>BA<?<??@@@?AAAAAAA=@?@@A=ACC<??BACCBABB:;;;DAABBBBA@8;BC@B<:::>>9=B>:8344;=
@ATNG8:04116:00608
GATGGTAGCACGACACGACGATGTGTACTCATTCGTTTCGGAAGAGACAGGTACGTTAATAGTTAATAGCGTACTTCTTTTCTTGCTTTCGTGGTATTCTTGCTAGTTACACTAGCCATCCTTACTGCGCTTCGATTGTGTGCGTACTGCTGCAATATTGTTAACGTGAGTCTTGTAAAACCTTCTTTTTACGTTTACTCTCGTGTAAAATCTGAATTCTTCTAGAGTTCCTGATCTTCTGGGTGTATCAGCGAGTATCTACCATCGCATGGATCTGAGTCGT
+
DC@@?ACCCCCB>=@569<;;;6;CBCAA@@A<A@@@;@@=@?BB?????9=>?=?<@9AA?>:>;@B??@BA@@<7522&22.5755'2;<728?>;=;6:;?@BB<@????@@@<@>>:>;@@>?=;;;=BBBB<AAAA>>>==AB=>>???7;;@<??7;7;BA???A==:=>=AA5A:=588HHD/AA<<<066:///66-////(/679=:A::;7;@@??;;6;:>??<==166==6666=>==9<;;66696633-366---79677955366--.
@ATNG8:04116:00609
GATGGTAGATATATGCACGCTCTACCAGATGATCAGGAACTCTAGAAGAATTCAGATTTTTAACACGAGAGTAAACTTAAAAGAAGGTTTTACAAGACTCACGTTAACAATATTGCAGCAGTACGCACACAATCGAAGCGCAGTAAGGATGGCTAGTGTAACTAGCAAGAATACCACGAAAGCAAGAAAAGAAGTACGCTATTAACTATTAACGTACCTGTCTCTTCCGAAACGAATGAGTACTACTCTCAGAGACACACTACCATCGATGGATCTGAGTCT
+
<=<@;CDCBCDDCBBB@AAAACCCC@CCCCCAABCC@C;<<=BCCC?CC?B?BB<==;;;(<9???@??A@@@?6=:/556'5>9>-878&558/7>??ABA>>:>=A@;A=<8;;;<<;>>B>@????>A<AA?=9=>>@;;=>:@;>=<9<@@@>AA@<@@@@AC;==:>>>8>>@@A8@>A95555'8;8=>AADDA==:><AAAA==<@@C8868@@;<<?:>;?@@9@AA<A@@@:::AAAAAAAAA@@@?>A??A;<:<?>?>>>:>AA??@@===
@ATNG8:04123:00600
GATGGTAGCTCTGCTCTGACTCTCGTACTCATTCGTTTCGGAAGAGACAGGTACGTTAATAGTTAATAGCGTACTTCTTTTTCTTGCTTTCGTGGTATTCTTGCTAGTTACACTAGCCATCCTTACTGCGCTTCGATTGTGTGCGTACTGCTGCAATATTGTTAACGTGAGTCTTGTAAAACCTTCTTTTACGTTTACTCTCGTGTTAAAATCTGAATTCTTCTAGAGTTCCTGATCTTCTGGGCTGCGCTGATATGCGCTACCATCGATGGATCTGAGTCT
+
?A45.5559566BCCCCBAAAABBBCCCBAAA?@;<;.:?5??CCCCCCC@CDBBB@B@BEBB@B@BBEBBBECC@BBCBC5BC@@@@B9?899299;<@?69:>?>B@CCDCCCDD@BBB?A?BCAA;;;B>AB;;7;BA@@BBBBBBA;;9?=8?99289186??BAA@@@@;:9999&95@;9999-9@@AB>BCCCF;:;999===0=?>9929;@B<@@@@@@B@C@BCAB;:29<AA8A<;;BBA@ACCAAABBABF>BBBA@;;6:@?=??::9@
@ATNG8:04124:00613
GATGGTAGTATATCGCGTCGCTATCCAGAAGATCAGGAACTCTAGAAGAATTCAGATTTTTAACACGAGAGTAAACGTAAAAAGAAGGTTTTACAAGACTCACGTTAACAATATTGCAGCAGTACGCACACAATCGAAGCGCAGTAAGGATGGCTAGTGTAACTAGCAAGAATACCACGAAAGCAAGAAAAAGAAGTACGCTATTAACTATTAACGTACCTGTCTCTTCCGAAACGAATGAGTACGTGTGACGTACGTGAGCTACCATCGATGGATCTGAGTCT
+
@AA>=ABBB=EECCBB;;;A@??@C?ABC?C;;;AA=@=@@BCBBB?AB8:8:AAAABBB3A>AABBBAAAAA@8??;;;;;*;B=A5;<;*9B@;@@@@@AACD@C@CD?AAA=@@:9;@AADC@@@B@@@>A@;:7:ABBBAAA?B?BBC?CCBBBBBB@DBBBBB?CB?@@@9999<<46655:;;;;.792:::;A??=>:>=A@@A<@:==BBA?ABBA???6:3:@B/:9@=@@?@A999??@@AAAA@@A@@@@??AA=AABBBBB?CBBB@>>>?>
@ATNG8:04132:00622
GATGGTAGTATCTGTCTACGAGAGCCAGAAGATCAGGAACTCTAGAAGAATTCAGATTTTTAACACGAGAGTAAACGTAAAAAGAAGGTTTTACAAGACTCACGTTAACAATATTGCAGCAGTACGCACACAATCGAAGCGCAGTAAGGATGGCTAGTGTAACTAGCAAGAATACCACGAAAGCAAGAAAAAGAAGTACGCTATTAACTATTAACGTACCTGTCTCTTCCGAAACGAATGAGTACTACTCTCAGAGACACACTAATCGATGGATCTGAGTCT
+
;<;;7;===;;AB<<BC@DCCCDBB?B??<??@=AA;?<>BBBDCB?BC>B=AA<88888(66;=<7867522>7<:99999$9<.54999&5<<7;;;;>>>>C?A>AC=?@C?BCDDABAAAA@?@??CC@CBBB?BBBDCCBA?C@C@A?@CBBBADDACBBCBB<???>=>9>;725(2224:::::*::6?256>;;;A=D<@>>>:>5;:;;;?AA@BBAA=?<>?A;A>>9>>>@ABBBBBBBB??;@???>>>?>>:?;;;??<????@>999/
@ATNG8:04133:00620
GATGGTAGCGCATATCAGCGCAGCCCAGAAGATCAGGAACTCTAGAAGAATTCAGATTTTTAACACGAGAGTAAACGTAAAAAGAAGGTTTTACAAGACTCACGTTAACAATATTGCAGCAGTACGCACACAATCGAAGCGCAGTAAGGATGGCTAGTGTAACTAGCAAGAATACCACGAAAGCAAGAAAAAGAAGTACGCTATTATCTATTAACGTACCTGTCTCTTCCGAAACGAATGAGTACGATGAGAGAGCTCTCTCTACCATCGATGGATCTGAGTCT
+
BB=>9C969BBCBBBDFFBAAB;;;.;AA=BBBB@C>@=@AAAB:949?8<9>A@AACCD5C?AADIDEE@@@@8@;;9:::+@<8==B==2B@=:<@@@BAAAB=@=@FADDF@BB??@EEEECBCBCCCB@EDDD=@ABBCBBB>B?B;;6;CA<;;CC@CBDBBB@BB@BBD<??CCB;A9949>>>>,=<;=;;;>>@@@;?AABAA;>;>AA?>;::;>>AA<A<=<;1;::5:@@@AA???????;;;AAAA>>>@==>>AA>>>??<?@@@@@@@@@
@ATNG8:04159:00226
GATGGTAGACACGTGTGCTCTCTCGTACTCATTCGTTTCGGAAGAGACAGGTACGTTAATAGTTAATAGCGTACTTCTTTTTCTTGCTTCGTGGTATTCTTGCTAGTTACACTAGCCATCCTTACTGCGCTTCGATTGTGTGCGTACTGCTGCAATATTGTTAACGTGAGTCTTTGTAAAACCTCTTTTTACGTTTACTCTCGTGTTAAAATCTGAATTCTCTAGAGTTCCTGATCTTCTGGTATGACTAGTGTACTACTACCATCGATGGATCTGAGCTCT
+
====<?C@EDE;;66955:=555;A@@ABBBB@CCCD>BC?B?BBACBAA>A@@@@:?;>?@@>C?BB=@=6...2.....$-605./).99?5@7737<76//.6628;@>;;=@;8881818>AC888=;?>>>589ACBA;;;;==>>>>B=A@@:>>>K:>=777;////(/39;;-;,//6666*66555,------687:/677(2997>4<2//-622----3,23/--6-33;4777;>>?>>>??@@AAA@@A<=;;;@@@<@A;::;:;;?=
@ATNG8:04162:00204
GATGGTAGTGATACAGATCAGACACCAGAAGATCAGGAACTCTAGAAGAATTCAGATTTTAACACGAGAGTAAACGTAAAAGGAGGTTTACAAGACTCACGTTAACAATATTGCAGCAGTACGCACACAATCGAAGCGCAGTAAGGATGGCTAGTGTAACTAGCAAGAATACCACGAAAGCAAGAAAAAGAAGTACGCTATTAACTATTAACGTACCTGTCTCTTCCGAAACGAATGAGTACCTCTCAGACGCTCGTCCTACCATCGATGGATCTGAGTCT
+
BCCB@CBBBDDCCCDCCBBCCCC??=@@C=@??98::<6@CCAA@C?CC?C@A@@9866'24=A;>>>>>778,6=AABB-:2995;;0:>?9?BBBCBBFD@C?AA=AA@>AAAAA@ACCCCCCCCBB?BCCF@BBBBBBBB?C@C::;;CCCCCBB?@??ACC?CB????@BBBCF<=;;5:<<<<*9959///==FBD=C<A>>=:=9=?BAB>ABBA@AA;?;?@@;@??<?CC@@@DA@??B??B???BBAAA<?@?<?>>>@AB=@???>>>>>>
@ATNG8:04163:00247
GATGGTAGTGTGTCTCTGAGAGTGTGTACTCATTCGTTTCGGAAGAGACAGGTACGTTAATAGTTAATAGCGTAACTTCTTTTTCTTTGCTTTCGTGGTATTCTTGCTAGTTACACTAGCCATCCTTACTGCGCTTCGATTGTGTGCGTACTGCTGCAATATTGTTAACGTGAGTCTTGTAAAAACCTTCTTTTTACGTTTACTCTCGTGTTAAAAATCTGAATTCTTCTAGAGTTCCTGATCTTCTGGTAGAGCGTGCATATATCTACCATCGCAATTGCCTAGTCT
+
:=>>:BCCCBAB<;666<@ABBCCCCCBBC??B<ABA@:@D=A=@@@@;@<9494:8587888;-5.544<:88388.33333$333(488=5556:7:55159.55=><@>ACBABC;;6;AA>B?BBAA@CBB>BBBB?BBBAAABBABBBAAAAA?AAA?BB@C>BBC:;:CCC<?::;;;'9.:299:::$45@:<)559566<6668=<<=+9;:;;7;=BD=:0000/:693=:<>9<249929@D>;966=565==@;>>::4:889???C<@@=BBBBBB
@ATNG8:04168:00224
GATGGTAGAGTATCATGTGTATCTCCAGAAGATCAGGAACTCTAGAAGAATTCAGATTTTTAACACGAGAGTAAACGTAAAAAGAAGGTTTTACAAGACTCACGTTAACAATATTGCAGCAGTACGCACACAATCGAAGCGCAGTAAGGATGGCTAGTGTAACTAGCAAGAATACCACGAAAGCAAGAAAAAGAAGTACGCTATTAACTATTAACGTACCTGTCTCTTCCGAAACGAATGAGTACATAGATATACGTATAGCTACCATCGATGGATCTGAGTCT
+
/79:6:;BBCCI@>>=AA@@><8>>9848=>;8=9;5:=>?ABBAE@BB@C@BAB;;;;;*<>CEDBBBCB@AA;??>>==>0=>:@4959/9CD?BBBBBBDAA<?;?A<A@A>ABBBC@AACCCCCCBDC?BACD?CAAAABAB<@;@996:BBBBCBB?CCBBBA?DC@CCC;>>>=<3=::4:===>/=A=@888AABAA<A=A@@@<?<==CDD@BBDCCDB@CHCBB>BCD?ABACBBBBBB???DCCBC@@AA>>>BC=?????@D<AA@@@@?@?@
@ATNG8:04170:00232
GTGGTAGCTCTGCTCTGACTCTCGTACTCATTCGTTTCGGAAGAGACAGGTACGTTAATAGTTAATAGCGTACTTCTTTTTTCTTGCTTTCGTGGTATTCTTGCTAGTTACACTAGCCATCCTTACTGCGCTTCGATTGTGTGCGTACTGCTGCAATATTGTTAACGTGAGTCTTGTAAAACCTTCTTTTTACGTTTACTGTCGTGTTAAAAATCTGAATTCTTCTAGAGTTCCTGACTTCTGGGCTGCGCTGATATGCGCTACCATCGATGGATCTGAGTCT
+
;BC>@@;@<BBBDCCAABCDBBBCA@@FCCB?B@@@8@@5;59:<@DEEACC@AA@C?BCBA>B@I;99=?99=34499;:%:B<?9;;.48996==<8=B7696>AB=AAAAA@@>;?@@=@=BB@BA@@C?CDBB=A;;;@@BAAACBBAA>=9=00+0;6;6;?ABAAB@B<>>BBC9CAF?AACCB,@A;;;0:?AA@AB;9:=@ABB3AA@BB?B?BE@DC@>>::4958=<?B@BBCC=B@@;;;A@@@AAABBACBB899BBBAD?CBBBCBBBAB
@ATNG8:04171:00224
GATGGTAGCGCATATCAGCGCAGCCCAGAAGATCAGGAACTCTAGAAGAATTCAGATTTTTAACACGAGAGTAAACGTAAAAAGAAGGTTTTACAAGACTCACGTTAACAATATTGCAGCAGTACGCACACAATCGAAGCGCAGTAAGGATGGCTAGTGTAACTAGCAAGAATACCACGAAAGCAAGAAAAAAGAAGTTACGCTATTAACTATTAACGTACCTGTCTCTTCCGAAACGAATGAGTACTATGTAGAGCTCTATACTACCATCGATGGATCTGAGTCT
+
:;//,/9;<=?CCDCA966@@@@B>7=BC@DECCCB>A<?BA:::<8::6:6:=<;;@@D1C<9:6696<<<=?4::55555$5>.689@C2C<=:==///98//+/6993:99044335::>?@?;;<<@B@@??C0555>@>??=B=A;;7;BBABBBD=:944847;<8BB?7;;337)333,39;;@;';;133.329=;8<:;377887=;9;??=8<>=665=8=066>4<@A685;>>:=B=;;=8<;;<==?>7655>>8>87772625>>>=<<;:9
@ATNG8:04178:00228
GATGGTAGCAGACGTGACAGAGCGCCAGAAGATCAGGAACTCTAGAAGAATTCAGATTTTTAACACGAGAGTAAACGTAAAAAGAAGGTTTTACAAGACTCACGTTAACAATATTGCAGCAGTACGCACACAATCGAAGCGCAGTAAGGATGGCTAGTGTAACTAGCAAGAATACCACGAAAGCAAGAAAAAAGAAGTACGCTATTAACTATTAACGTACCTGTCTCTTCCGAAACGAATGAGTACAGAGAGTACGATATGTCTACCATCGATGGATCTGAGTCT
+
CCCC@C;69CCBBCBBBBCCDCDED?CCB=@?BBBC?C@CBB?>?B@BB?C?@@>:9::9(705<;AA@><>=A:::@@>@>0>B=CBCCC7EDE@JAAACBA;;6;?>?;?AA;??@?ABBBCCCBABBA@<@B??<???A??>C@B?B@@=@B?@@CCC?BBCCBB@BB>???9=;///)///3889999&7628/./88=??=A:::?A;@<@ACBA>ACC:9;D=A>AA@;@??<?AAABBBBBB>>>B@><@@AAAB??>>;>@@<=>>;>@AA@@@;;;
@ATNG8:04183:00209
GATGGTAGGTGCACATGAGTGTATCCTGAAGATCAGGAATCTCTAGAAGAATTCAGATTTTTAACAACGAGAGTAAACGTAAAAGAAGGTTTATCAAGACTCACGTTAACAATATTGCAGCAGTACGCATCACAATCGAAGCGCAGTAAGGATGGCTAGTGTAGCTAGCAAGAATACCACGAAAGACAAGAAAAAGAAGTACGCTATTAACTATTAACGTACCTGTCTCTTCCGAAACGATTGAGTACTATGTAGAGCTCTATACTACTATCGATGGATCTGAGTCT
+
9::;5;<=8;;AA;;<==BBBAB;;48<?9<@@=;;88,3378888=6==8=6859/////$/)--(-5----//;3:86997+7;)/)//)///:27445:;89969434-378,33889:997777///9783////2/----///5;48//)///////359:::::7::59994::98;1////3/3333$33,3735555;>9><>?>@:>:=;;:<7>?:::;;5:499=(344969;:::::8333;<83225555222555555222<7<:<::///--
@ATNG8:04134:00298
GATGGTAGACACGTGTGCTCTCTCGTACTCATTCGTTTCGGAAGAGACAGGTACGTTAATAGTTAATAGACGTACTTCTTTTTCTTAGCTTTCGTGGTATTCTTGCTAGTTACACTAGCCATCCTTACTGCGCTTCGATTGTGTGCGTACTGCTGCAATATTGTTAACGTGAGTCTTGATAAAACCTTCTTTTTACGTTTACTCTCGTGTTAAAATCTGAATTCTTCTAGAAGTTCCTGATCTTCTGGGTGTATCAGCGAGTATCTACCATCGCATGGATC
+
;BCC><@DAAAAA<@;59<=@<@@AA;;;BAB=A;:9/9@<@?BA@@A9949?A?@<@;AB??::;?00//63335256666'33(.....'.933.3661689;8628816;<==<=@=877<A=BBA==:;:6;=>>8;;;>?=8;;???A<=<:4:5535D>D<A==>;;;>?6;;;ADD/:16177>>>,//88>4=666@?:;:=////)////;5=5@B:==?=<69?:>:???>>=8====4=>?@@AA??>>?>>:::96-32922222-29-
@ATNG8:04139:00270
GATGGTAGCTCGCTGATGATATCTCCAGAAGATCAGGAACTCTAGAAGAATTCAGATTTTTAACACGAGAGTAAACGTAAAAAGAAGGTTTTACAAGACTCACGTTAACAATATTGCAGCAGTACGCACACAATCGAAGCGCAGTAAGGATGGCTAGTGTAACTAGCAAGAATACCACGAAAGCAAGAAAAAGAAGTACGCTATTAACTATTAACGTACCTGTCTCTTCCGAAACGAATGAGACACACTCTCATATGACACTACCATCGATGGATCTGAGTCT
+
5BBB?BCCDGCCCCDCCCBBBBBBC@DCC@CCCBAA?A>BACCCCB?BB>B?B@@?@@@A2@@CD=@@CCD@@?3;;:;;;;*;?>@5999&5A>9>A=BDCCCC?B?BC@BBB?BBBACCCCCBBCDCCCC?CCCC?BAAABAAB<A<AA@>ACBBAAAA?BBBAAA?BB@AA@>A@@@@9?=:788888+7=9>786@@@@@<@;@AAA7:8:AC@@=@BBACBB?B@BBB=BCB?BABBBBCAABCCABABAAAAA@AAAD;@===AAA=C===AAA88:
@ATNG8:04140:00289
GATGGTAGCTCTGCTCTGACTCTCGTACTCATTCGTTTCGGAAGAGACAGGTACGTTAATAGTTAATAGCGTACTTCTTTTTCTTGCTTTCGTGGTATTCTTGCTAGTTACACTAGCCATCCTTACTGCGCTTCGATTGTGTGCGTACTGCTGCAATATTGTTAACGTGAGTCTTGTAAAACCTTCTTTTTACGTTTACTCTCGTGTTAAAAATCTGAATTCTTCTAGAGTTCCTGATCTTCTGGGTGCGCTACAGTCTCTCTACCATCGATGGATCTGAGTCT
+
BB@@755<<<<BCCHEFCDC?A@BAACCCC999:CCC=BB=@=@BCCFBB@BDC;:7;=A@AC@C@CBBBBCCDEACBBB@1AA>CCCC>BBCD?BCI@CB@BBCDEF@CBBBCCCC@CCC@D@CCBBAA;;9;BBC<AAB;;;BBBABABAAAA?BBB@BB?A>AABBBDDCC?C;;;;.;5;5;<<;;*;CCCD?CBB;;;BA??=BBBB3AABBB?BGBC@CBCBBBB@C@CCCCCC?@?A@:ABABA;;;@CCCBBB@@@B=A@A@@;;7;BBAAA:::B
@ATNG8:04140:00299
GATGGTAGTGTCAGTGCGCGTCGTCCAGAAGATCAGGAACTCTAGAAGAATTCAGATTTTTAACACGAGAGTAAACGTAAAAAGAAGGTTTTACAAGACTCACGTTAACAATATTGCAGCAGTACGCACACAATCGAAGCGCAGTAAGGATGGCTAGTGTAACTAGCAAGAATACCACGAAAGCAAGAAAAAGAAGTACGCTATTAACTATTAACGTACCTGTCTCTTCCGAAACGAATGAGTACTATAGACTATCTGAGACTACCATCGATGGATCTGAGTCT
+
6CDC@CCCD>AAA<>DCBBA<66AD@DCB@CCAA@A>A=@@C:::D?BA?B>9:9?>AAB3B?BB@BB@AA<;;3;;@>@@@+@@;@5;;;*:@@=ABBCCCCCC?B?BC@CBB?BCAACCCCCBCDCCCAA=BDDD?BBBBBCBB@B?C??<?CCCBBBC?CCCBBB@BB?BBB=@@@@@8@::5:>>@@/??<@:::ABB::8:<?=@A7:6:ABBB@BBCCBBB?C?CAC=CCC?AAABCCC@@ACCA???ACCCABAAB??<>AAAFCC?BBBBBBBBBB
@ATNG8:04142:00299
GGATGGTAGAGAGACTGTAGCGCACCCAGAAGATCAGGAACTCTAGAAGAATTCAAGATTTTTAACACGAGAGTAAACGTAAAAAGAAGGTTTTACAAGACTCACGTTAACAATATTGCAGTAGTACGCACACAATCGAAGCGCAGTAAGGATGGCTAGTGTAACTAGCAAGAATACCACGAAAGCAAGAAAAAGAAGTACGCTATTAACTATTAACGTACCTGTCTCTTCCGAAACGAATGAGTACAGATAGTACGATATGTCTACCATCGATGGATCTGAGTCT
+
/)/9939<<666E56555;=<<=<;;4:;;8<:;///6;47763339176(/(//(/88888)85966:9999:;:/::::::9'9=;99===0?B@=@B9;:A@@@>@@CD?CA@=@899ACCC???@@>;00*/8996;8:@BBBC?B<AAC@BA@>@@0/,/=998948?;6<<652222'22.).9999)..).6658///50639<76154<=@>@=>>>@@@A<A2877-5==8=>>:<<=BBBBBKBC@?>BABBB???A>A9:99??8>=33252225
@ATNG8:04147:00258
GATGGTAGTACATGATAGACGACACCAGAAGATCAGGAACTCTAGAAGAATTCAGATTTTTAACACGAGAGTAAACGTAAAAAGAAGGTTTTACAAGACTCACGTTAACAATATTGCAGCAGTACGCACACAATCGAAGCGCAGTAAGGATGGCTAGTGTAACTAGCAAGAATACCACGAAAGCAAGAAAAAGAAGTACGCTATTAACTATTAACGTACCTGTCTCTTCCGAAACGAATGAGTACTATGTAGAGCTCTATACTAATCGATGGATCTGAGTCT
+
>==><==CC>>CGCCCCCCC@AACC@CDD@BBBBBA=B@CCCAAAB>BB>B?BBBCCDDD5C@CCCCCCCCCDB6??999:9*;?=>5:9909B@:ABBBDBBBB?B>BB@BBB?@@@CCCCCCCCDBBBBB=BDDD?BBBBBBBC?@>B9999DCCBBBDABBBAAA@BB@@@@<@@ABA9778<>CCCC3BB?A:98===?A<@<@AAA<@8<;CCC>BBCCCCC@C?BBC=CCC?BBBBBB@@BBBBB@@@BBCCB@>>==:=BBBAA;AAAAA??@@@
@ATNG8:04148:00282
GATGGTAGATACTCGCTGATACACCCAGAAGATCAGGAACTCTAGAAGAATTCAGATTTTTAACACGAGAGTAAACGTAAAAAGAAGGTTTTACAAGACTCACGTTAACAATTTTGCAGCAGTACGCACACAATCGAAGCGCAGTAAGGATGGCTAGTGTAACTAGCAAGAATACCACGAAAGCAAGAAAAAGAAGTACGCTATTAACTATTAACGTACCTGTCTCTTCCGAAACGAATGAGTACTGTATCTATGTGTGCGCTACCATCGATGGATCTGAGTCT
+
;;:;055ABB;99<<<<AAAABCCF>?@@@C??@@?<?;?>877CC577@B=@@@=====+<6<>>AAAAC=>=5==@@>>>0@@<@>BBB7B;;6;AA@AA@BC=A>AA?BBB5::BECC<<;DEDDCCCC?A@???B?@@CBBB?C?B;;8:A??A@@D>BBCAAA?CC@BBB:==CAA9565.7<===.9:5:///66:>B:=8==;;5;<>?BBB@B;999BBAE?BBB=DBB@?@?DC99:BABAA?;;?>;:;;:;@A@=>>>@@BF@D??????AB?
@ATNG8:04149:00260
GATGGTAGCTCACGTACGTCACACGTACTCATTCGTTTCGGAAGAGACAGGTACGTTAATAGTTAATAGCGTACTTCTTTTTCTTGCTTTCGTGGTATTCTTGCTAGTTACACTAGCCATCCTTACTGCGCTTCGATTGTGTGCGTACTGCTGCAATATTGTTAACGTGAGTCTTGTAAAACCTTCTTTTTACGTTTACTCTCGTGTTAAAAATCTGAATTCTTCTAGAGTTCCTGATCTTCTGGCTCTCGTAGACAGATACTACCATCGATGGATCTGAGTCT
+
6DCC@CCDBB>A995=;;@BBCCCCCCCCBBB@BBBD=CC?C?CCBBBAB>ABBA@?A?BBBB>B>BBAAACAAA>AAAAA1>>;?88859@@C?BBB?BB>AA>AAA;?>ACAA>>:?@@;@;>>>?;;;>;>>>?:=<>;;;<<DDC>@=>>@:8::=AA=A=AA@@>@@@@:>>>==2=9=696665'6;666*--3---9:/839BCB/A>>:=7=7//-/;<====;>7;;??AA8;;A:>>B????==>AAB???@=995:====>><>BAAAA@===
@ATNG8:04149:00261
GATGGTAGGCGAGAGTGAGACGCAGTACTCATTCGTTTCGGAAGAGACAGGTACGTTAATAGTTAATAGCGTACTTCTTTTTCTTGCTTTCGTGGTATTCTTGCTAGTTACACTAGCCATCCTTACTGCGCTTCGATTGTGTGCGTACTGCTGCAATATTGTTAACGTGAGTCTTGTAAAACCTTCTTTTTACGTTTTACTCTCTTGTTAAAAATCTGAATTTCTTCTAAGAGTTCCCTGACTTCTGGATACACTTCATGTGCACCTTACCATCGATGGATCTGAGTCT
+
6<<<9=<<266=666====B==BBA@@99:;:2:=<;5;<17183>==7837733;6?6<=<?;A2733888777166666(6769>>A1;::=7<=7277)./5735/5999>?>>899;+/+/><>?888399;=;<==?=;;>ABA===8866<<?<??<A5;;;;;;@>=9=////)/7<,//@@>+76////(/898:997::(////(..978377.55/2--(---8266.7<;883/--,22,--563;89;;788905.5<4869/--3-37,,-3339;
@ATNG8:04151:00263
GATGGTAGTATATCGCGTCGCTATCCAGAAGATCAGGAACTCTAGAAGAATTCAGATTTTTAACACTAGAGTAAACGTAAAAAGAAGGTTTTACAAGACTCACGTTAACAATATTGCAGCAGTACGCACACAATCGAAGCGCAGTAAGGATGGCTAGTGTAACTAGCAAGAATACCACGAAAGCAAGAAAAAGAAGTACGCTATTAACTATTAACGTACCTGTCTCTTCCGAAACGAATGAGTACTGTATCTATGTGTGCGCTACATCGATGGATCTGAGTCT
+
CBB=:<ACBABCCECCC@AABCCCB@CDF@CCCDBB@B@CCCCBBB@BB>B=@?@:::::'85;;>>==??777)8=;;;;;$9<992555&59516B=CCCBBC@D?AA?BBB?BBBABCCCCBBCCCCBB?BDDC@BCBBA@?>8@>@;;9:BBCDBAB@BBBCBB?BE?BBBAC@;::1766.7>>>>.;;5;888?>>>@=A<A>>><@<@@BAA>A;::????A?BBB>BCC?BBBBBBBCCCBBBBB>@A======??===>>>>A?A:99CBBBBB
@ATNG8:04154:00252
GATGGTAGAGTATCATGTGTATCTCCAGAAGATCAGGAACTCTAGAAGAATTCAGATTTTTAACACGAGAGTAAACGTAAAAAGAAGGTTTTACAAGACTCACGTTAACAATATTGCAGCAGTACGCACACAATCGAAGCGCAGTAAGGATGGCTAGTGTAACTAGCAAGAATACCACGAAAAGCAAGAAAAAAGAAGTACGCTATTAACTATTAACGTACCTGTCTCTTCCGAAACGAATGAGTACATAGATATACGTATAGCTACCATCGATTGATCTGAGTCT
+
;B>><DCCBCCCCCCA@@BCCAAAC?BBA>CBBB::8:?CBBDEAA?AGBDADCCCCCCC5C@CCCCCBC@@BD=BCBBBBB1BC@B@CCD9CAA>AABBBAAAA<A>AA?BBA:>=BBCBBBCDDDC@@BD@DBBB?A@@@AA@@>B?BBB?CAAABBBB?BCCCBB>@@<>993:@::::+:<<7888888%/735/./78>?><><<>>><@=A?CCD?BBBBBCC@C?BBC>CCC@BA@@BBCB==@BAAABBBBAABA@A;;7:AAAAA=AA===A===>>
@ATNG8:04157:00285
GATGGTAGTATCTGCACACTCTGTCCAGAAGATCAGGAACTCTAGAAGAATTCAGATTTTTAACACGAGAGTAAACGTAAAAAGAAGGTTTTACAAGACTCACGTTAACAATATTGCAGCAGTACGCACACAATCGAAGCGCAGTAAGGATGGCTAGTGTAACTAGCAAGAATACCACGAAAGCAAGAAAAAGAAGTACGCTATTAACTATTAACGTACCTGTCTCTTCCGAAACGAATGAGTACGTGTGACGTACGTGAGCTACCATCGATGGATCTGAGTCT
+
:BCC@CCCBBCCCBBDDDCBCBCBB?BCB@BBABAA>A=AACAAAB=@@4929>>>=?@@2B@BC@CBBBB??=3;;;;;;;*;E>B<ABA7ABC?BCCCCCGDC?B?CD@DBB@BC?>@BCCDDCDDBBAB?ADDD@@@ACAAAD@C@BAA>ABBCBBBC?BBABBB@BB>A@A<??B@@7>==:>CDDE/6616///66;==8=<??BB=A=@@CCC?CBBBCBC?B?BBC>CBB?BBBBBBBBBBBBCCCDBBBBBA@AAAA=@BBAAAC?BBBAA>>=@@
@ATNG8:04160:00256
GATGGTAGCTCGCTGATGATATCTCCAGAAGATCAGGAACTCTAGAAGAATTCAGATTTTTAACACGAGAGTAAACGTAAAAAGAAGGTTTTACAAGACTCACGTTAACAATATTGCAGCAGTACGCACACAATCGAAGCGCAGTAAGGATGGCTAGTGTAACTAGCAAGAATACCACGAAAGCAAGAAAAAGAAGTACGCTATTAACTATTAACGTACCTGTCTCTTCCGAAACGAATGAGTACTATAGACTATCTGAGACTACCATCGATGGATCTGAGTCT
+
4A@@5;;BBB>CCBBCCCCCC@AAB@DCCACBBAAA?C>AAC@@AC?CF?C>?>=9:999(:<A?ABBCAA>><1:=;;;;;*;D5:5999&5=94;@;@@DCCC@C?BB?BBC@BDBBBCCCCBBBCCBBB?BCDD>ABBBBAAA?A=A::8:BBABBCB?BBBBBB?BB@BBB?BBB@C:;;;7;AAAA/??<@;;:@@A>><><??@@:>:?ACCC@@@@AABB?C?BCC>BAA>ABBBBBCBBAAB@???ACCCADCBBAB?BBBCBBC?CBBBBBBBBB
@ATNG8:04164:00298
GATGGTAGAGTACAGTGTAGTAGACCAGAAGATCAGGAACTCTAGAAGAATTCAGATTTTTAACACGAGAGTAAACGTAAAAAGAAGGTTTTACAAGACTCACGTTAACAATATTGCAGCAGTACGCACACAATCGAAGCGCAGTAAGGATGGCTAGTGTAACTAGCAAGAATACCACGAAAGCAAGAAAAAAGAAGTACGCTATTAACTATTAACATACCTGTCTCTTCCGAAACGAATGAGTACTGTATCTATGTGTGCGACTACCATCGATGGATCTGAGTCT
+
:;==699@B<66;;<<;:;<<<?BC?ABA?@@@A??=?>BAB???B?CD?A?998?>AAB1A>998>=9=7876(75:<=>>+=>9=6;?>+=@@=ABC@@@B;;6:;>;:?@?>@@ABDCCEBBBA@@@AA>ACBB?BBBBBBBB>B?ACC@BBBBBCCB>AACAAA@CC?BBB?A@@==48984788898%/95////69=>B<?<@B>>:==A@CAA<???@@@A<;699919//)/777>>@@@AAACA88887/9----33646<<997703388;:<;==
@ATNG8:04165:00281
GATGGTAGCACACGAGATCTCATCGTACTCATTCGTTTCGGAAGAGACAGGTACGTTAATAGTTAATAGCGTACTTCTTTTTCTTGCTTTCGTGGTATTCTTGCTAGTTACACTAGCCATCCTTACTGCGCTTCGATTGTGTGCGTACTGCTGCAATATTGTTACGTGAGTCTTGTAAAACCTTCTTTTTACGTTTACTCTCGTGTTAAAAATCTGAATTCTTCTAGAGTTCCTGATCTTCTGGGCAGACTCTCACACGCCTTACCATCGATGGACTCCTGAGTCTATCACCGAC
+
>?>>7;;==<<B@@;;;;;>99499;966=@A:;9C@8>>:>89548843-3988;4969:;>@C?AB;=<<333433:::$2606888*6<97,77868<4<@=99==B:99<<::47=?7>:=<<;<;<>:@;;;5;;:=>@A888@@?;6795//-299+-/553;9999-..7;;+7294;8878)895770///=::;@??1////(////<9@6>>:=AA===>:?:>;;;>>9<66606///::==AAA====1616;786667990,,,,(,5768335888606,-
@ATNG8:04181:00278
GATGGTAGCAGACGTGACAGAGCGCCAGAAGATCAGGAACTCTAGAAGAATTCAGATTTTTAACACGAGAGTAAACGTAAAAAGAAGGTTTTACAAGACTCACGTTAACAATATTGCAGCAGTACGCACACAATCGAAGCGCAGTAAGGATGGCTAGTGTAACTAGCAAGAATACCACGAAAGCAAGAAATAGAAGTACGCTATTAACTATTAACGTACCTGTCTCTTCCGAAACGAATGAGTACGATGAGAGAGCTCTCTCTACCATCGATGGATCTGAGTCT
+
DC9966===FECCCBBCDCCBBBCC?CCC@AAA@??<??BBBBBBB@CC=B=BB@?@BAB3B?@>=A>>?A@@?7?>;;;;;':@<@5999&5@<9<B=BCBBBC@C?CC?BBB>A@BBCBCCCCCCCCAAA@BBCC?BBBAAAAC?C@C??>@CBBBCCC?AAAAAA?BC>B@B=??888*::818==/;:<=5;;B@@=BCB@C?CBBB?C@CDDCC?ABBAAAA?A?AAA=?8727==<AACCC899@??>A@==>>>>A=>:=>>>C?@;?@@@A@@::;
@ATNG8:04137:00334
GATGGTAGTATAGAGCTCTACATAGTACTCATTCGTTTCGGAAGAGTCAGGTACGTTAATAGTTAATAGCGTACTTCTTTTCTTGTCTTTCTGTGGTATTCTTGCTAGTTACACTAGCCATCCTTACTGCGCTTCGATTGTGTGCGTACTGCTGCAATATTGTTAACGTGAGTCTTGTAAAACCTTCTTTTTACGTTTACTCTCGTGTTAAAAATCTGAATTCTTCTAGAGTTCCTGATCTTCTGGTGTCGTCTATCATGTACTACCATCGATGGATCTGAGTCT
+
:4555;=BCCCBBBCBBBBDCCCBBCCBCB::19==<9;>;?077<;;>>8888;7/75:7<<6@<AA=>9=955/5:99.>A368>;;197///(...25616772268<>?@@===?CCC=C@EDCCAAAD@CCCC?A@AAAABBCCCCCA@@@?CCD@CC?A>A@BBBBBBE>A@@@@7>;?=>?>@>0@BADC=BACDDECCCCACCCC5CCCCC@C@BA>BC@?@CC>?=?DCBBC@CCC@@@ABBDDEBBCCBBBCCBBB@CCBAACE@CCBBBCCBBB
@ATNG8:04143:00336
GATGGTAGCAGACGTGACAGAGCGCCAGAAGATCAGGAACTCTAGAAGAATTCAGATTTTTAACACGAGAGTAAACGTAAAAGAAGGTTTACAAGACTCACGTTAACAATATTGCAGCAGTACGCACACAATCGAAGCGCAGTAAGGATGGCTAGTGTAACTAGCAAGAATACCACGAAAGCAGAAAAAGAAGTACGCTACTTAACTATTAACGTACCTGTCTCTTCCGAAACGAATGAGTACTGCGTCTCACTCTCGCCTACCATCGATGGATCTGAGTCT
+
::::,///:;<<BA>=;;;==ABBB>A;;587<;;;18-7<@@?AA>::198<>?>:CDC*93999>@A@@<=;1::;;;;.5949.99,555.5<<<;<<59299892399-4499<666>?CBBBB;;8;AA@=BBAAB??>;@><9904=9=;<54./::///5==6=>:487229.--------(-82:222633/..37)--686=-/.0/>::566>==8=6::;2==:49>@><8<AAA>AABBABBB??54.38828:9888=7::;<;;;://
@ATNG8:04144:00318
GATGGTAGGCGTGTGAGAGTCTGCCCAGAAGATCAGGAACTCTAGAAGAATTCAGATTTTTAACACGAGAGTAAACGTAAAAAGAAGGTTTTACAAGACTCACGTTAACAATATTGCAGCAGTACGCACACAATCGAAGCGCAGTAAGGATGGCTAGTGTAACTAGCAAGAATACCACGAAAGCAAGAAAAAGAAGTACGCTATTAACTATTAACGTACCTGTCTCTTCCGAAAGAATGAGTACCTCTCAGACGCTCGTCCTACATCGATGGATCTGAGTCT
+
==45.555.5=<<>===@>BAC<:5)555.:ABB;:8:?AABBAAA>A@=@>??@99999(9;@AB===BB@@?6<:78777'5;7:0555&27728=8>AAABD;@;??<@>><>?@@@@B@@>>>A:::A<A=>><;:;@AA>>:=:>::5:===AB??;?A>>=@;@D=B@@9=>AAB6;:<9:::::)8819@?>>>>AB<B;??@A;A8<<A=>:>?>>;9<;D=DDD:::49><;;::5:>>???@AAA>>>?@=AAAAA>@@>>:=AAA@>>>>>
@ATNG8:04145:00341
GATGGTAGGTACATGATAGACGACACCAGAAGATCAGGAACTCTAGAAGAATACAAGATTTTTTAAACACGAGAGTAAACGTAAAAAAGAAGGTTTTACAAGACTCACGTTAACAATATTGCAGCAGTAGGCACACAATCCGAAGCGCAGTAAGGATGGCTAGTGTAACTAGCAAGAATACCACGAAAGCAAGAAAAAAGAAGTACGCTATTAACTATTAACGTACCTGTCTCTTCCGAAACGAATGAGTACCTCTTCAGACGCTCGTCCTACCATCGATGGATCTGAGTCT
+
9///)///)/7997;;::;5555559655/)////56383-//77753:9(////(/333333#3917333:;88787*33333333#3<3;(///&///(///999://(/(.3497737988669B@B=D@BAA@;00,0@;>:;;665=8B255;9@@??????9>A=;==273499:6<::==2888.33;;99%37.38983339>+/0/:>=5<<@???B:<<==456:>5555,533.36699//(/99558:::;996568=888:>====;;5;:865////.
@ATNG8:04150:00342
GATGGTAGTATATCGCGTCGCTATCCAGAAGATCAGGAACTCTAGAAGAATTCAGATTTTTAACACGAGAGTAAACGTAAAAAGAAGGTTTTACAAGACTCACGTTAACAATATTGCAGCAGTACGCACACAATCGAAGCGCAGTAAGGATGGCTAGTGTAACTAGCAAGAATACCACGAAAGCAAGAAAAAGAAGTACGCTATTAACTATTAACGTACCTGTCTCTTCCGAAACGAATGAGTACACATCGTCGTGTCGTGCTACCATCGATGGATCTGAGTCT
+
>@>>9BFFDECCCCCBCBBBBBBCC@CBB?CCCCBB>A=AABBBBC@CC?C@BB@@AAAA2B@CDCBBBDD>>>7>?@ABBB5BC@D?CCC<CCC@BBBCCDEDD?B?BC@BCD>A@BBCDCFBBCCCCCCC?CBCC@BBAAABBB=A?A?@=@CCBBCCB?CCB@@@?DD?AAB>AAA>=3;8818<;;</==7<888@@@CB<A<AABB8>:>CCBB?BCBBBCC>B?BBD>BBB?ACBCCACBBBAA@ACB???BBA>>>DD=AAAACCB?BBAAAAAAAC
@ATNG8:04151:00321
GATGGTAGTATAGAGCTCTACATAGTACTCATTCGTTTCGGAAGAGACAGGTACGTTAATAGTTAATAGCGTACTTCTTTTTCTTGCTTTCGTGGTATTCTTGCTAGTTACACTAGCCATCCTTACTGCGCTTCGATTGTGTGCGTACTGCTGCAATATTGTTAACGTGAGTCTTGATAAAACCTTCTTTTTACGTTTACTCTCGTGTTAAAATCTGAATTCTTCTAGAGTTCCTGATCTTCTGGGTGCGCTACAGTCTCTCTACCATCGACTCGGATCTGAGTCT
+
<==@<?@CB=>>BBB@A<<=<B@@CBABB>?>>@A@E<@@>B><?>><BA;?@>;>8@397<=795:>???;;<A755===)25.2<<>2>>??:?;:5;A188@<9<9??@@>>>B<>>D7;7:AAAA<<==@@?@<>====>>?@??@@A>==;?;;5;;5;9>>>>>BB==8;:::;;/67=5::<<<+//87=.5695778889-///'...-949-//48795333-3-327333-3399.::=>@====777==<=:73-3,,,,,,22,5,-.777788
@ATNG8:04166:00342
GATGGTAGTAGTACACTAGTCATACCAGAAGATCAGGAACTCTAGAAGAATTCAGATTTTAACACGAGAGTAAACGTAAAAGAAGGTTTACAAGACTCACGTTAACAATATTGCAGAGTACGCACACAATCGAAGTGCAGTAAGGATGGCTAGTGTAACTAGCAAGAATACCACGAAAGCAAGAAAAGAAGTACGCTATTAACTATTAACGTACCTGTCTCTTCCGAAACTAATGAGTACGAGAGAGCACACGTGTCTACCATCGATGGACTCTGAGTCT
+
@@00)//55?;>>>;;;555=656A:>=B>><;;;@=B499@555;7?96;6/0/6666.7=@DCBB@>89::+98:955&594=49:1<<@=@;59@@?;?<@<::47??;>@=89737338;;<=B8=BBB>??>>;>37034>;8/33;?ABAA>ABAAAB@BA=ABA9==>FC17662....&..(.778:=?<<8=;;;;B=B<AA@A@<@???<==6;7:BD:@@@;?998:9;<::558<=<<>:::=;;///*/663;;=6///78:785;6
@ATNG8:04166:00347
GATGGTAGTGTGTCTCTGAGAGTAGTACTCATTCGTTTCGGAAGAGACAGGTACGTTAATAGTTAATAGCGTACTTCTTTTTCTTGCTTTCGTGGTATTCTTGCTAGTTACACTAGCCATCCTTACTGCGCTTCGATTGTGTGCGTACTGCTGCAATATTGTTAACGTGAGTCTTGTAAAACCTTCTTTTTACGTTTACTCTCGTGTTAAAAATCTGAATTCTTCTAGAGTTCCTGATCTTCTGGGTCTCTCTCTCACGCACTACCATCGATGGATCTGAGTCT
+
:>4505;=C>@DCC>>BCCBBBBBBCECCC9999AAC>BB?B@CCCCCCD>BCCCC@B@CCCB?C@CCDDCDDBB>BBBBB1BB?BBDC=ABBB?BBIGKI?BBBDDJ@CCBBBCCD?CBB=C@CCCCAAAA=ABCC>AAGCCCBBDDBBACCCA?CCD@BB@B<??BCCCCED=?:::9.:;>>?AA@@0@BBCC=BACCCCCBBB=@A@A0@BABB?B?BB?CCCCCCC@C@CCCCCC@BBCC>CCCCBBBCBBBCCBBBBBB@BCCCBBB?BB???BCCBB
@ATNG8:04175:00314
GATGGTAGCTCGCTGATGATATTCCAGAAGATCAGGAACTCTAGAAGAATTCTAGATTTTTAACACGAGAGTAAACGTAAAAGAAGGTTTTACAAGACTCACGTTAACAATATTGCAGCAGTACGCACACAATCGAAGCGCAGTAAGGATGGACTAGTTGTAACTAGCAAGAATAACCACGAAAGCAAGTAAAAAGAAGTACGCTGTTAACTATTAACGGTACCTGTCTCTTCCGAAACGAATGAGTACTCTCTCAGAGACACACTACCATCGATGGATCTCGAGTCT
+
999=4;;<:<<=6656959999.4.4995;9;555.505<<>===9>=0424:=;<====+=8=<::9773337.775444&44./)///&///)/6679;<99380//(///388::ABABBC@@@?@@A?BDDD=?>>>>8746@:>99.4488<<8==<8<;3333399133.36788::26772...333'382756665555/53555606222,266355577>938777707>=75565556;<<<=77655?????><>;899:;>:;5;>=886:9:77
@ATNG8:04135:00376
GATGGTAGCGAGCGAGTGTGTATACCCAGAAGATCAGGAACTCTAGAAGAATTCAGATTTTTAACACGAGAGTAAACGTAAAAAGAAGGTTTTACAAGACTCACGTTAACAATATTGCAGCAGTACGCACACAATCGAAGCGCAGTAAGGATGGCTAGTGTAACTAGCAAGAATACCACGAAAGCAAGAAAAAGAAGTACGCTATTAACTATTAACGTACCTGTCTCTTCCGAAACGAATGAGTACGTGTGCGACGTGTCTCCTACCATCGATGGATCTGAAGTCT
+
:C??<???>AAA@;>;;;;;=;;444)444.4:@>@@>@<?BCCBAA>AA<A>BBCCDCCC5CDJCEBCBBBCCC=BB999::*;C>C4;;;4;CB<BAA@CCCDC?C?CC=AAB>BBBBCAAABBCCCFCCC?BBDC@BBBB@@@A?C@DDC@CCBB@CCC@AAA???>BD@BBB?AA???8?9939?@@@2>@;A887@@BAA;A<AAAA:>;@AEBB?BBAABDD<A>AAA<CCC@BBAB?==>99:@?>?BB@67;25,57749<=;;880/89;//*/666
@ATNG8:04137:00365
GATGGTAGGACGAGCGTCTGAGAGGTACTCATTCGTTTCGGAAGAGACAGGTACGTTAATAGTTAATAGCGTACTTCTTTTTCTTGCTTTCGTGGTATTCTTGCTAGTTACACTAGCCATCCTTACTGCGCTTCGATTGTGTGCGTACTGCTGCAATATTGTTAACGTGAGTCTTGTAAAACCTTCTTTTTACGTTTACTCTCGTGTTAAAAATCTGAATTCTTCTAGAGTTCCTGATCTTCTGGCGCTCTGTCACGTCTGCTACCATCGATGGATCTGAGTCT
+
;DCCADCC@BCBCCA@BBBBBBCC@AAACC@A?AEDD=CC?C?C@BBCDFACC@CB@C?BBBB@CACCBCDCCJD?@?>>>0@D@ECCC=CBBB?AAC@CC@A@@CCGACCCCCCDD@BBB?C?DCCC@@@D@BBBC?CBBBCAAABCCCCAA@B>CBC?AB=A?ABCCCCCCGABBBBB9B?B?BBBBB2BCCCE>CCCFDCCBA@4;;;;*;@@BB?B@BC@CCBCCCC?A?BDBCCB?BBCACBBBBAAABBBCBBBCC@@@@DCBAACC?BBAAAAAABB
@ATNG8:04140:00396
GATGGTAGGCGAGAGTGAGACGCAGTACTCATTCGTTTCGGAAGAGACAGGTACGTCAATAGTTAATAGCGTACTTCTTTTTCTTGCTTTCGTGGTATTCTTGCTAGTTACACTAGCCATCCTTACTGCGCTTCGATTGTGTGCGTACTGCTGCAATATTGTTAACGTGAGTCTTGTAAAACCTTCTTTTTACGTTTACTCTCGTGTTAAAAATCTGAATTCTTCTAGAGTTCCTGATCTTCTGGATATGAGTGACTCGTGCTACCATCGATGGATCTGAGTCT
+
;;657<<@?CECCBBBBBBBA?@ACCCCBBBB?BDDD>CB?B@BAC@AAA>ACCCCAC?CCBD?C?BCBCA;;;B<@>@@@*>?7;CBD>BBBCACCC@CC@CCCC@@>@BBBBBCCADCC@B@BCBBABBC@CDDD?BCCCCCCCCCCCBBBBC@BBC@CC@C?AACBBBCDC@BBDDC;D@C?BBFEJ5BB@@@:@@@@CCB;;;=@B@B0ACBCC?D@BC@CCDBBBD@D@CCCCBC?CCC@CCCCFCBCCBBABBBCCCCC@CCBBBBC@CBBBBBBBAA
@ATNG8:04140:00399
GATGGTAGTGATACAGATCAGACACCAGAAGATCAGGAACTCTAGAAGAATTCAGATTTTTAACACGAGATTAAACGTAAAAGAAGGTTTTACAAGACTCACGTCAACAATATTGCAGCAGTACGCACACAATCGAAGCGCAGTAAGGATGGCTAGTGTAACTAGCAAGAATACCACGAAAGCAAGAAAAAGAAGTACGCTATTAACTATTAACGTACCTGTCTCTTCCGAAACGAATGAGTACAGAGAGTACTATATGTCTACATCGATGGATCTGAGTCT
+
7=9<7;=<B=>>B=BDCCCCCMBCB?BCB758?@??=?497:444>8BB?C?BBB@@>>?.@58855527:/76(55:444&5:5:.555&5<<8<<;;=<<<959:??2884499856BB@?@?BB@AAA>A;;;>@:9:A@??9?>A;;5:?@=?B<A?C===?@;;;89999>?BBA;<8808<<<<*891:99>@@>>><?;????;?;==@@@>AA@@?@@=?9?@A;@@A>ABBCCBCBBBB789AAAA>??;:::///6//6::39==<>99;;7
@ATNG8:04148:00380
GATGGTAGCACGGACACGACGATGTGTACTCATTCGTTTCGGAAGAGACATGTACGTTAATAGTTAATAGCGTACTTCTTTTTCTTGCTTTCGTGGTATTCTTGCTAGTTACACTAGCCATCCTTACTGCGCTTCGATTGTGTGCGTACTGCTGCAATATTGTTAACGTGAGTCTTGTAAAACCTTCTTTTACGTTTACTCTCGTGTTAAAAATCTGATTCTTCTAGAGTTCCTGATCTTCTGGTAGAGCGTGCATATATCTACCATCGATGGATCTGAGTCT
+
:<<=8=555555.5:999::444;565<<<<::3=999)4?5:7;DC@@@AC@AA9938;873=2A6ABCAABCBB?@@@@?0?B5;;;;0;?;;49=@=<@95:/<00)/7AA>?AB@DDD?D;A@@@;<;A?BBBB9;;BBBBBCBB;;;@@@C?BBB@BB=@7;:AABBCCC@BBBAA7?<?;;;;;.9===?:@?@@@??:9929999$577///)/:5<?@=B==4625=<=>>:>=B9@;;<@9599:9?A?>?>>?>:>===888:>;;<;;<=;;
@ATNG8:04158:00383
GATGGTAGCGCATATCAGCGCAGCCCAGAAGATCAGGAACTCTAGAAGAATTCATGATTTTTTAACACGAGAGTAAACGTAAAAAAGAGGTTTTACAAGACTCACGTTAATAATATTGCAGCAGTACGCACACAATCGAAGCGCAGTAAGGATGGCTAGTGTAACTAGCAAGAATACCACGAAAGCAAGAAAAAAGAAGTACGCTATTAACTATTAACGTACCTGTCTCTTCCGAAACGAATGTGTACGATGAGATCTCGTGTGCTACCATCGATGGATCTGAGTCT
+
===?;@<<<>@AABB=CB@@@@95605<A9BAA@?@;?=AC@????9>@<A;>977733333#3377555555::=0:9337777#38<1522&2882788;<<<==9>5;::>>><>@@@DBCDCCBCCDDCC?CCBB?ABBBBB@@<AADCC?CCCCCCC??AAA?@@>AA=A@?8<<888*:==;9:9:9:%/<7;///98>>>;><>AAB8;7;AE@A=@BAABBB@C@CCC=BBB?BBBBBBBBBBBBB@@BBDC80////==6::>@@@C@CBBBBBBBCA
@ATNG8:04160:00362
GATGGTTGCGAGCGAGTGTGTATACCAGAAGATCAGGAACTCTAGAAGAATTCAGATTTTTAACACGAGAGTAAACGTAAAAGAAGGTTTACAAGACTCACGTTAACAATATTGCAGCAGTACGCACACAATCGAAGCGCAGTAAGGATGGCTAGTGTAACTAGCAAGAATACCACGAAAGCAAGAAAAAGAAGTACGCTATTAACTATTAACGTACCTGTCTCTTCCGAAACGAATGAGTACGATGAGAGAGCTCTCTCTACCATCGATGGATCTGAGTCT
+
DDDC?B9ACCCCCBBBCCCCBBCCC@BBB?BBBCBB?A?BBBBCAA=AB=@;>=?999::';=CCCCCBAA:996;AABBB9BC>A5;;7;BB?CBBBBCDDD?B>BB>BAA?AAA?ABAACCCCCCEBB@CCCC?BAA@BAAB<A;@@@<@CCCBBBA?BBBBAA>@@?A@@>???><6<9939>>>@2=@<@///==A;;7;=B@@@<@<@>B?>;@?@@ABC?B?ABD?CCD?BBCCB>>>AACCBBACCCBA<=A@?@@<><>>A>>:>@=<<A?777
@ATNG8:04161:00359
GATGGTAGTCTCAGATAGTCTATAGTACTCATTCGTTTCGGAAGAGACAGGTACGTTAATAGTTAATAGCGTACTTCTTTTTCTTGCTTTCGTGGTATTCTTGCTAGTTACACTAGCCATCCTTACTGCGCTTCGATTGTGTGCGTACTGCTGCAATATTGTTAACGTGAGTCTTGTAAAACCTTCTTTTTACGTTTACTCTCGTGTTAAAAATCTGAATTCTTCTAGAGTTCCTGATCTTCTGGCTCTCGTAGACAGATACTACCATCGATGGATCTGAGTCT
+
;BB=8B@AABCCCDDCBBA@@BBLEDCBBB??=?CCE>CCAC@BBBDDDD?BBDAA>@>BCCB>B?BBBBCFBBB>AADDD1@?;?BBC>>?AA?ACC?CC?AABCCDADCCCBBBB?CCC?C@DCBBBBBB@CCCC?CBBBBCCBEA@@AABBC?CBA>BB@C>@@BCCCCDD?BCCCC;C@C@BBCCC1B@BBC9:9CABBDCBB?ADDD2CBBBD?B@BD@CCBBBCA@C@AAACDD?AAB?BCCCCCDBCCCECCCBBBCCACABAAAB?BBBBBBBBBB
@ATNG8:04180:00350
GATGGTAGTGCGTGAGAGAGAGACCCAGAAGATCAGGAACTCTAGAAGAATTCAGATTTTTAACACGAGAGTAAACGTAAAAAGAAGGTTTTACAAGACTCACGTTAACAATATTGCAGCAGTACGCACACAATCGAAGCGCAGTAAGGATGGCTAGTGTAACTAGCAAGAATACCACGAAAGCAAGAAAAAGAAGTACGCTATTAACTATTAACGTACCTGTCTCTTCCGAAACGAATGAGTACGTGTGACGTACGTGAGCTACCATCGATGGATCTGAGTCT
+
@BBB?BBBB=CCD>BBBBBBCB<;;)4>:7<A@A88057;?=>CCC>BA>A<A@@@ABBB+<7995=88>;9>;199;::::$9;<<=A@@0@A?:AB@BBBCCB?D@@@=;;;@DCDCCDCCCCCCCCBCE@EA@@@CAAAAAAA=B?BAB@ABCCBBBB?AAAAAA?BB?BBB@B??==3;//(/////(/;5>:::=:::?;?;??;;7;<==A@@<@B@@@AA?A<??B9A@?<???AABA::9ABDCCC?@?A@@999=>=B999BBB@C:99@?;;==
@ATNG8:04134:00411
GATGGTAGTATATCGCGTCGCTATCCAGAAGATCAGGAACTCTAGAAGAATTCATATTTTTAACACGAGAGTAAACGTAAAAAGAAGGTTTTACAAGACTCACGTTAACAATATTGCAGCAGTACGCACACAATCGAAGCGCAGTAAGGATGGCTAGTGTAACTAGCAAGAATACCACGAAAGCAAGAAAAAGAAGTACGCTATTAACTATTAACGTACCTGTCTCTTCCGAAACGAATGAGTACGAGAGAGCACACGTGTCTACCATCGATGGATCTGAGTCT
+
<<<<5;;BB;;>==?@===C?@?A=:>ABAGCCCCC@C?AACAAAB????B>::9C@@@A2@>BB====>?;??8>=@@???*@C?@?CBB7BAA=A;;;@AEHF@E?BB?BBB?BBBBCCCCBBCECCBBC@CBAB@AAABAAAA>B?A;;9:CAABBCC@ABBBBB@BB@DBA499877)57729ACBB/AA=>888BCA>?7;7:=>>1838?CBB@C;9:ACC?B?BBB>BBB<??BAAABBCADAA:?::;;=BBBBA>>;?>>>;;;:===>@<=///
@ATNG8:04136:00435
GATGGTAGTGTCATATGAGAGTGTGTACTCATTCGTTTCGGAAGAGACAGGTACGTTAATAGTTAATAGCGTACTTCTTTTTCTTGCTTTCGTGGTATTCTTGCTAGTTACACTAGCCATCCTTACTGCGCTTCGATTGTGTGCGTACTGCTGCAATATTGTTAACGTGAGTCTGTAAAACCTTCTTTTTACGTTTACTCTCGTGTTAAAAATCTGAATTCTTCTAGAGTTCCTGATCTTCTGGCTCTCGTAGACAGATACTACCATCGATGGATCTGAGTCT
+
<;668<<BB=BCBDBBDBBBBAACDBBBBBBC@CA@A=BDAIABBBCCDD@@@@;;75:<ABB?B?BCCFCA@@B=@@@@@,::39999.9<@@<@BC><<7;;BCDDACCBBBCCD@CCC???ACBBAAAA=ACCB@CAAACA@@B@@@BBCAA?BEC@CC>A=@?CCBBBBB@;;;;.;5;=;;;;;*;C;;;7;;ABBCAAAA4;:;:(9>>??=@?BC@BCBAA@C@D@CCCDBB?@@B@BBBBCBBECCCCCBBBBB@@>@BAABBC?B???ABAABB
@ATNG8:04149:00424
GATGGTAGGCGACATACATACGCGCCAGAAGATCAGGAACTCTAGAAGAATTCATAGATTTTTAACACGAGAGTAAACGTAAAAAGAGGTTTTACAAGACTCACGTTAACAATATTGCAGCAGTACGCACACAATCGAAGCGCAGTAAGGATGGCTAGTGTAACTAGCAAGAATACCACGAAAGCAAGAAAAAGAAGTACGCTATTAACTATTAACGTACCTGTCTCTTCCGAAACGAATGAGTACGAGAGTCAGAGCAGAGCTACCATCGATGGATCTGAGTCT
+
;;;><A@@:=BC?BBBBBBCCCCCEAEDDACBBBA<9<9==00/7:39;1606////-----$-3////////88918877777'7778>??1<AA<AA8888?=<7<;8808:;6=AA?CCCCDCCCCBBECACBBC@BABBBBBB@C?B;;8;C@@ACCE?BAAABC@CC??>@@B@@@>5:00*-;;;;,670//.3777<=<@<@>>>=B:=>CBB@CCCCBBB?B=@@@8?A@;?@CABBBBBCBA???AAAAABAAAA=A=AA@@AAC@CAA@DBBABB
@ATNG8:04152:00416
GATGGTAGAGTATCATGTGTATCTCCAGAAGATCAGGAACTCTAGAAGAATTCAGATTTTTAACACGAGAGTAAACGTAAAAGAAGGTTTACAAGACTCACGTTAACAATATTGCAGCAGTACGCACACAATCGAAGCGCAGTAAGGATGGCTAGTGTAACTAGCAAGAATACCACGAAAGCAAGAAAAAGAAGTACGCTATTAACTATTAACGTACCTGTCTCTTCCGAAACGAATGAGTACATAGATATACGTATAGCTACCATCGATGGATCTGAGTCT
+
7;//,/:=AB@?BBC@@@ABA:59@:99;8;<<<?A6:6;AAAB;;7;C=A=@BCBBBBB2BAFCCCBDCC;00)/:;;;<+//)/277.8/905<:??CBBB?B>A@<A::17?AABBBBECCBBCBBB@CCBC?BBBCCCFD?B?B9:7;ECBDBBB@CBBAAC@CC;9::=AAABE>::89::9:9+6:05///65:<@<@====G<><>@GDHAD;;;DCB?B@@@@;@@@<?@@@?>>BBBAAABB99:E=>>=>AAB:==>>@AA=AAA;;;?888
@ATNG8:04159:00409
GATGGTAGAGAGAGCTCTCTCATCGTACTCATTCGTTTCGGAAGAGACAGGTACGTTAATAGTTAATAGCGTACTTCCTTTTCTTGCTTTCGTGGTATTCTTGCTAGTTACACTAGCCATCCTTACTGCGCTTCGATTGTGTGCGTACTGCTGCAATTATTGTTAACGTGAGTCTTGTAAAACCTTCTTTTTACGTTTACTCTCGTGTTAAAATCTGAATTCTTCTAGAGTTCCTGATCTTCTGGATATGAGTGACTCGTGCTACCATCGATGGACTCTGAGGTTCAT
+
;C=><<;?CGCBBBB;544444:89>;555=@8ABBD=B<492499<<??<>A?;=68488::8>588==8885<055::?,:<=???;9>A@A<?>B>>?=;885595<>9::>==8:;;:?7==?;;9<>8:::A<@???;;;>===@?9==9(-)--)-;4@7=>;::@>@>9>?:CC2<8<;?ACCC/>>>>?7>??;;;>;;:5:::/;;;;A>E<<;7:::6///16/679-----,707;33699>?AABB??==>>>;>??A>===>>>>A=77-2),,,
@ATNG8:04165:00426
GATGGTAGTAGTACACTAGTCATACCAGAAGATCAGGAACTCTAGAAGAATCAGATTTTTAACACGAGAGTAAACGTAAAAAGAAGGTTTTACAAGACTCACGTTAACAATATTGCAGCAGCACAGCACACAATCGAAGCGCAGTAAGGATGGCTAGTAGTAACTAGCAAGAATACCGACGAAAGCAAGAAAAAGAAGTACCGCTATTAACTATTAACGTACCTGTCTCATTCCGAAACGAATGAGTACGTGTGACGTACGTGAGCTACCATCGATGGATCATGAGTCT
+
44565;;<9956699<<<<<<5555.555.555555.5.449:8783//)//668:<<=+<6<888::433:<1789::::(55./6<;;+8--(----699::38743-333-3333<5///////<;;<>;==<<7;;733333,/)//-3---8--/77168888833/(/89(///.33,357222222$22+2222+272223835555/5277<<>;>::8////69467;2888288889;;;333293983338899333=6::=;::9.33888555552
@ATNG8:04171:00449
GATGGTAGCAGACGTGACAGAGCGCCAGAAGATCAGGAACTCTAGAAGAATTCAGATTTTTAACACGAGAGTAAACGTAAAAAGAAGGTTTTACAAGACTCACGTTAACAATATTGCAGCAGTACGCACACAATCGAAGCGCAGTAAGGATGGCTAGTGTAACTAGCAAGAATACCACGAAAGCAAGAAAAAGAAGTACGCTATTAACTATTAACGTACCTGTCTCTTCCGAAACGAATGAGTACTATGTAGAGCTCTATACTAATCGATGGATCTGAGTCT
+
;BBB?BB=BBCCBBC>CCEDBBBBA>A@@=?===00+07;;;?BBB@??=??BBBCCACC3B8=<?A???@@>?799;;;;;*;@=?5999&9BA9>B=BBBBAA?B?BB@BBC?BBBAB@AABBBABBBBB>AB@@=@AAABBBB?B=@@@>@CCCCBBC?BBBBBC@CC@AAA=??BAA7888:>??@@/=@9=///77===:>:<<<>8=8=@CDB?A@@@@@@6:8:CE>ECC?ABABBBB?@?EC>>>CBCBAAA;;;A=B@@@>>8====AACB??
@ATNG8:04172:00425
GATGGTAGACACGTGTGCTCTCTCGTACTCATTCGTTTCGGAAGAGACAGGTACGTTAATAGTTAATAGCGTACTTCTTTTCTTAGCTTTCGTGGTATTCTTGCTAGTTACACTAGCCATCCTTACTGCGCTTCGATTGTGTGCGTACTGCTGCAATATTGTTAACGTGAGTCTTGTAAAACCTTCTTTTTACGTTTACTACTCGTGTTAAAAATCTTGAATTTCTCTAGAGTCCTTGATACTTTCGGAGATACACATGATACTCTACCATCGATGGATTCTGAGTCT
+
AB=D@BBBBCA;;6<656>C@?@CB@:96>AB?BDBB<??<?=AAABC@?<??BAA=A9?>99/7=?@AC;;:9<32522&2706<755,59994:660681662955.5552228:3;=B<B=@@@@;;;=<@@BB=B@@@@888AAA@@@A==5;:=8=D=C=@@===>>;:49;;;<297>166666(//776.6222-..889@9@AAA.>984,,),7-,,,332;///49/336555>.5505----22789:9665...7726886533///)/767AA>>
@ATNG8:04174:00436
GATGGTAGCGCATATCAGCGCAGCCCAGCAAGATCAGGAACTCTAGAAGAATTCAGATTTTTAACACGAGAGTTAAACGTAAAAAGAAGGTTTTACAAGACTCACGTTAACAATATTGCAGCAGTACGCACACAATCGAAGCGCTGTAAGGATGGCTAGTGTAACTAGCAAGAATACCACGAAAGCAAGAAAAAGAAGTACGCTATTAACTATTAACGTACCTGTCTCTTCCGAAACGAATGAGTACGAGAGTCAGAGCAGAGCTACCATCGATGGATCTGAGTCT
+
>>>>8<<;;;;;<;<<;<<CCCCCC=C;59;995<<>0525<<<==>8=<48237556DCD1D=@ACA>@=00)0=/=70////$/;49.555&555.5=;>?AAAC@B>BC?CA@<????@ABBBCBBBCCCB@BCDG@BBAA@@BC<A=A@@<@CBBBBAA>AADBBB?CD99:B>AABCD:@>=;=BCCC1;;225229;99>7=9=@@A<?;@?GCB@BBBBBBD@D?AAA<A;:6:@B@AA999A???AAABAA???BBB@C;>>@@>>C@BGECCAA@AB
@ATNG8:04134:00476
GATGGTAGTATATCGCGTCGCTATCCAGAAGATCAGGAACTCTAGAAGAATTCAGATTTTTAACACGAGAGTAAACGTAAAAAGAAGGTTTTACAAGACTCACGTTAACAATATTGCAGCAGTACGCACACAATCGAAGCGCAGTAAGGATGGCTAGTGTAACTAGCAAGAATACCACGAAAGCAAGAAAAAAGAAGTACGCTATTAACTATTAACGTACCTGTCTCTTCCGAAACGAATGAGTACTACTCTCAGAGACACACTACCATCGATGGATCTGAGTCT
+
;=>>:==?C>>C@;;=>====AA?;7;?A:;BA>BB?B?BBB@AAC@AA?A<?@?@?@@A2A=@ABBBA@997<)735====+;;7<:??@2?>>?BB:;9<::>:><??:?BC?CD??ACECBBBDCCEBB?BB@@=A???BBBB?B@C;;;;CDEBBBC?CBBAAC@CC9>>=9>8858.552.777777$5548/./76:<>:;899==3;5;<BAA>ABCBAAA=><>AC>BBB@FBB9::??;??@AA==<9:::=>@=>>=B>>>?@B?BCAAACCBBA
@ATNG8:04135:00473
GATGGTAGCATCATGCATATCTCACCAGAAGATCAGGAACTCTAGAAGAATTCAGATTTTTAACACGAGAGTAAACGTAAAAAGAAGGTTTTACAAGACTCACGTTAACAATATTGCAGCAGTACGCACACAATCGAAGCGCAGTAAGGATGGCTAGTGTAACTAGCAAGAATACCACGAAAGCAAGAAAAAGAAGTACGCTATTAACTATTAACGTACCTGTCTCTTCCGAAACGAATGAGTACTGCGTCTCACTCTCGCCTACCATCGATGGATCTGAGTCT
+
C>BB?;<CCDGFICCCEBBBBBDDD@AAA?BBBBBB?B?BBBBBBB=BD?D?>=?@@BBA*=5;AAAAA;;;AA/::;;;;;*;?;=5999&595.6B<@@BB@A>@@BA?AAA?AAABCCCECCCDCCCBB@B:;:>??BCACAB3;5;;;5;BBABBBB@BCCBBB@DD?AAB<@?B>>4;9818<<<<+<=8=898?>?@@<A=BBAA<@:>=BBB?BCBCCAA?A>ABD>BBB?BBBBCCCBAAACBCBCCBBBCAB?ABB@DBAAAAC@CCCDDCCCFC
@ATNG8:04141:00463
GATGGTAGTGATACAGATCAGACACCAGAAGATTCAGGAACTCTAGAAGAATTCAGATTTTTAACACGAGAGTAAACGTAAAAAGAAGGTTTTACAAGACTCACGTTAACAATATTGCAGCAGTACGCACACAATCGAAGCGCAGTAAGGATGGCTAGTGTAACTAGCAAGAATACCACGAAAGCAAGAAAAAGAAGTACGCTATTAACTATTAACGTACCTGTCTCTTCCGAAACGAATGAGTACAGAGATACGATATGTCTACCATCGATGGATCTAGAG
+
;=;=:=@@A;;E:99@@==??>::B:BBB?B998:AA=B>AABBBBC?CC?D@9:7;7===*:5:ABBB@@@;:;/:=;;;;:':>;>5;::&5<<7<@<@?CEDD?C?BC@AAA@BBBABCCCCBBCDCBAB=CDCC?BBBB@@@B=@<A??<?CBBACCC?@@ABCB?BB?@@@9>>@@@8===:>BBBB/@@=@766BCCAA;@:>=AA:<:=ABBC@BBBCBBB?A?CCC=CCC>BBBB@?@?@?@<==>@@<=<9///7737;<785957-------
@ATNG8:04141:00473
GATGGTAGGTGCACATGAGTGTATCCAGAAGATCAGGAACTCTAGAAGAATTCAGATTTTTAACACGAGAGTAAACGTAAAAAGATGGTTTTACAAGACTCACGTTAACAATATTGCAGCAGTACGCACACAATCGAAGCGCAGTAAGGATGGCTAGTGTAACTAGCAAGAATACCACGAAAGCAAGAAAAAGAAGTACGCTATTAACTATTAACGTACCTGTCTCTTCCGAAACGAATGAGTACAGAGAGTACGATATGTCTACCATCGATGGATCTGAGTCT
+
9:<=6;:>8;;;;<<==BABABB@@=ABB@BBCBCB@B@CCCCBDD@DC@B@BDC;;;;;*;?CFHEDBBDCCC=BBBBCBC5@@@A?BCB9AAA?CBBBBCCAA>A?AA>B>?>?AAA@@@@B@;;:BBBB?BA@@<?:9:BBBC?C@CCC@BABBBBCB>ABB:99?BB@BBC>AAA=</:88188:::)6837///88:;>:>055::2728;BBB?CCBA@@B6;6;BB9@AB<A??>BBBBBBBBBBABB???ABBA>>?<@@A>==>;>>>>>>@AAB
@ATNG8:04142:00497
GATGGTAGCACGACACGACGATGTGTACTCATTCGTTTCGGAAGAGACAGGTACGTTAATAGTTAATAGCGTACTTCTTTTTCTTGCTTTCGTGGTATTCTTGCTAGTTACACTAGCCATCCTTACTGCGCTTCGATTGTGTGCGTACTGCTGCAATATTGTTAACGTGAGTCTTGTAAAACCTTCTTTTTACGTTTACTCTCGTGTTAAAAATCTGAATTCTTCTAGAGTTCCTGATCTTCTGGACGACGCGCACTGACACTACCATCGATGGATCTGAGTCT
+
5AAB?BCCDDCC>C@CBBB@@@AADCCBCC@??@CCD>BB?C@CCBBBBB>BDC@@<A?BCCB?C?BBBBBA@?=965526'27.:<9:1:0009@;;:>D7:;??BB;?=AA@A>>9><<=C;;<;@??==:=BAA9>>@>>>>=>@???=>=A<:;;<?B=D==<9<DDA==9==<><2=4948////(/;777+--7---9<9=:=BCB/A>>>C<C=CC=>?@A???;?<AA@@@@:??@<@A>??ABB@@===;99666@7889<@@@<<<666<;@AA
@ATNG8:04149:00485
GATGTAGAGAGACTGTAGCGCACCCAGAAGATCAGGAACTCTAGAAGAATTCAGATTTTTAACACGAGAGTAAACGTAAAAAGAAGGTTTTACAAGACTCACGTTAACAATATTGCAGCAGTACGCACACAATCGAAGCGCAGTAAGGATGGCTAGTGTAACTAGCAAGAATACCACGAAAGCAAGAAAAAAGAAGTACGCTATTAACTATTAACGTACCTGTCTCTTCCGAAACGAATGAGTACGATGAGAGAGCTCTCTCTACCATCGATGGATCTGAGTCT
+
<@>>CCCCCEC@@@CCCCCCAABC=BBB?BBBBBB>B>BBB@@AB>BC?B?>=>BBBBB3@<AAACCAAA>>C9@@CBBBB5CC?C=AAA7ACC@BBBCCCDDC?B?CC?AAA?CBCBCCCCCCCCDDCCC?CDBB>B@A@BBB@=B?B??=@DBBACCA?AABAAA?@B>879299988)8:91888888%/96:///;=A=>:=;>>BB8;8;BBBC@CCBBBBB?B?BBB>BCC?BBBBBBBAAA??@>@AA@????A??>@<@???A??;?AAAAA@777
@ATNG8:04152:00469
GATGGTAGTATCTGCACACTCTGTCCAGAAGATCAGGAACTCTAGAAGAATTCAGATTTTTAACACGAGAGTAAACGTAAAAAGAAGGTTTTACAAGACTCACGTTAACAATATTGCAGCAGTACGCACACAATCGAAGCGCAGTAAGGATGGCTAGTGTAACTAGCAAGAATACCACGAAAGCAAGAAAAAGAAGTACGCTATTAACTATTAACGTACCTGTCTCTTCCGAAACGAATGAGTACACATCGTCGTGTCGTGCTACCATCGATGGATCTGAGTCT
+
=EBC@BCFCCCFBAACCBDBBBBDF@CCB?BBAC@?<?>@@BBBBB;??<?<?CBBBCEC3A?BBABCCAA?CD9?>;;;;;*;@=@5<;;6<ID@BBAA?BAAA>@>@C@BBCADDABB@AACCDECCBBC>ACCC?BBBB???B@C@CBB?CDCCBBBB?CCBBBC?AA>BBB?B??>C<6658=>?@@/<@9=///<=?>?<><>@@@<@<?@BBB?BB@A?CC@C@CCC>BAA999BDFBBBAABC@@CCBCCBCCBBCDC?ABBBC??>@CBCBB??CB
@ATNG8:04158:00495
GATGGTAGCGCGACGAGCGTAGACCCAGAAGATCAGGAACTCTAGAAGAATTCAGATTTTTAACACGAGAGTAAACGTAAAAAGAAGGTTTTACAAGTCTCACGTTAACAATATTGCAGCAGTACGCACACAATCGAAGCGCAGTAAGGATGGCTAGTGTAACTAGCAAGAATACCACGAAAGCAAGAAAAAGAAGTACGCTATTAACTATTAACGTACCTGTCTCTTCCGAAACGAATGAGTACGTGTGCGACGTGTCTCCTACCATCGATGGATCTGAGTCT
+
5>==8=;;;BBBBBABACDCCCCCC>BBB@BBBBAB>B?AAABCCB@AB?B?BBBBBBBB3B?A?>ACCA@??D:>=BBBBB5BC=B;AAA8ACD@GB@@@CB@@=@???=@BB@BBBBCDCCCBBCCCBA@<????<@???BBBB?E@B@A>ACBBBCFC>AAAAAA?CC@AAA?B??;A:;::488888(/;5;///:=@@@=A<@>>>7;7;?CCB?DCBCBCC?C?BBD>CBB@AACBBBCDAA@768;===>@ACB=A@@:==@@DAA=A::;==A@;;
@ATNG8:04160:00499
GATGGTAGAGAGAGCTCTCTCATCGTACTCATTCGTTTCGGAAGAGACAGGTACGTTAATAGTTAATAGCGTACTTCTTTTTCTTGCTTTCGTGGTATTCTTGCTAGTTACACTAGCCATCCTTACTGCGCTTCGATTGTGTGCGTACTGCTGCAATATTGTTAACGTGAGTCTTGTAAAACCTTCTTTTTACGTTTACTCTCGTGTTAAAAATCTGAATTCTTCTAGAGTTCCTGATCTTCTGGTGTCTGATCTGTATCACTACCATCGATGGATCTGAGTCT
+
==;;7;=@BCCCBBA956=BBBHEDCBBBCCB?BBBB>BB?B@AABBDBB>AABCB?B?ABCD@C?BBBBCBA>><??@A@.==<????:?BAA9=9928:4:875>A5>>>>>>?>;::;<A<AAA>;==?=AC@@:>=????>>>AA@@;;;@<;;;=AC<?;?DDA?>>>A=???AA5A:?7=>ACA/AA>>>7>>=;;=?<<>:><:;/=9::A<A<@@<@@@B:;:;>=AAAA>>9>??:@@A>>>??>>>>AA<<<==><AAA<??D<=>=>>AA>=<
@ATNG8:04161:00489
GATGGTAGCACGAGTCACTCATATCCAGAAGATCAGGAACTCTAGAAGAATTCAGATTTTTAACACGAGAGTAAACGTAAAAAGAAGGTTTTACAAGACTCACGTTAACAATATTGCAGCAGTACGCACACAATCGAAGCGCAGTAAGGATTGCTAGTGTAACTAGCAAGAATACCACGAAAGCAAGAAAAAGAAGTACGCTATTAACTATTAACGTACCTGTCTCTTCCGAAACGAATGAGTACGTGTGCGACGTGTCTCCTACCATCGATGGATCTGAGTCT
+
5===:@CCCBCCCFAAAAABCECCD@CCC@CCCBBB>B=AAABBBB?BC>A????ABBBB3B?BBCCAAACCDD9BBBBCCD3CC>A5;;;.<BB@BCA@DDDCC@C?CA?BBB>B@@@BDDCC@@DCCCAB?BCBB?BBBBBBBB>C@BB?BBBBBBBCC=@@CCAC?CC>AAA>AAAAA;=<<788887(8=:>::;>AA??<>;>@@@<@<@ACBB@BBBBBBB@G@BBB=BBB?BCCDBAABBBD@?=??AAAAAAA<A@@<@@@@AAD=A::;@@@:::
@ATNG8:04164:00456
GATGGTAGACACGTGTGCTCTCTCGTACTCATTCGTTTCGGTAGAGACAGGTACGTTAATAGTTAATAGCGTACTTCTTTTTCTTGCTTTCGTGGTATTTCTTGCTTAGTTACACTAGCCATCCTTACTGCGCTTCGATTGTGTGCGTACTGCTGCAATATTGTTAACGTGAGTCTTGTAAAACCTTCTTTTTACGTTTACTCTCGTGTTAAAAATCTGAATTCTTCTAGAGTTCCTGATCTTCTGGACAGAGTGTGCAGATACTACCATCGATGGATCTGAGTCT
+
>B@C<BBCCCCBBB@@??<>@?@AB@@@BDBC>AABB>AA>ABAA@;;;@*0/6//(/69>@@8?8=BB;:;A88126666(5;55??:3?BA>8=8//)//)///(...(.8>9>>@@=888<A=ABBB>?>A<ABAA:=<>>>>>>@@AAA:;;B<;;;<??<?<@@?@AAB@@:???DE;D5916////'-9222),,,,,,7<7;7;EEG/C<<=B<A<?><@@@@;;<<@=BBAA??8;<@=BA@@=>>>>>>>???>==CC<A???===<@@@>?>@A??
@ATNG8:04167:00452
GATGGTAGCTCTGCTCTGACTCTCGTACTCATTCGTTTCGGAAGAGACAGGTACGTTAATAGTTAATAGCGTACTTCTTTTTCTTGCTTTCGTGGTATTCTTGCTAGTTACACTAGCCATCCTTACTGCGCTTCGATTGTGTGCGTACTGTTGCAATATTGTTAACGTGAGTCTTGTAAAACCTTCTTTTTACGTTTACTCTCGTGTTAAAAATCTGAATTCTTCTAGAGTTCCTGATCTTCTGGGCTGCGCTGATATGCGCTACCATCGATGGATCTGAGTCT
+
6;>>7;;BA;6:CCCAA@BBA;99:::;;:?@=@@?=<AB:B:B@@ACCC?CFBBB>A<AB9546:CCBBA@@?@7;;>>C1:>:::??6@>@?;?BB=:;69:AACC@BBGBCBCB?BCC@C@CBBB;;;B=AA@@=ABBBCCBBBBCBB@BBB?BBA?AA>A=@@@@@BDBC?@AAAA9A@F>;<<<<*;CA@@;AA@BCAAA@A=ABBB3AA@??<?=AA?BCBCDCD?C@CABCLD>?@CE>C;;;BB;;;CE<;;CCCDC=;;;?@?@;?AA?????AB
@ATNG8:04168:00464
GATGGTAGGCGACATACATACGCGCCAGAAGACAGGAACTCTAGAAGAATTCAGATTTTTAACACGAGAGTAAACGTAAAAAGAAGGTTTTACAAGACTCACGTTAACAATATTGCAGCAGTACGCACACAATCGAAGCGCAGTAAGGATGGCTAGTGTAACTAGCAAGAATACCACGAAAGCAAGAAAAAGAAGTACGCTATTAACTATTAACGTACCTGTCTCTTCCGAAACGAATGAGTACGAGAGTCAGAGCAGAGCTACCATCGATGGATCTGAGTCT
+
:>==8=;;7;==>>>?=B=BC>?CC:CCEABBBA@=@=?@A:::B>A@=A=99999999(9:?@=00/==:::8:BBBCCC+AB?B>CCC9CCC?BBBCBCCCC@C@BB?BCB?CBAABDCCCCCCCBBBC?CDBB?AAABBAAA=A?AAA>BCDDCCBB@::9BBB@BC?BBB?ACCDC9;8:7;@DED/@A<;;;;ABBA@=@=B@??=?;?@BBB@BCBBBCC@C>@?B>CBB?AAAAAABBBA;;>BB?@@@?????@8818===?=A=B:::A???AA
@ATNG8:04179:00476
GATGGTAGCACGAGTCACTCATATCCAGAAGATCAGGAACTCTAGAAGAATTCAGATTTTTAACACGATAGTAAACGTAAAAAGAAGGTTTTACATGACTCACGTTAACAATATTGCAGCAGTACGCTCACAATCGAAGCGCAGTAAGGATGGCTAGTGTAACTAGCAAGAATACCACGAAAGCAAGAAAAAGAAGTACGCTATTAACTATTAACGTACCTGTCTCTTCCGAAACGAATGAGTACGTGTGCGACGTGTCTCCTACCATCGATGGATCTGAGTCT
+
<DDD@CBBBCCFCCCDC@@AGCCCB@CCD@CCCC9999?BBBBBCB?BD?B?@AA@@@@A2A@CBCBBA@A===7<?@AAAB0BF=A5<;;.;BCBCBAABCDBA?B?AA?ACCADCCCC@@@BCCCAAC?A?BCBB<==@@BBBB>C@B??=?CBBBBBC?BBBAAA?BB?>::5<<;;;1;::7::::;+7959///<:=>B=B=C???=A=AAD@@?ACCBBBD?B?BBC>AAA>?>>AABABBBB?>?BB@?BAAAA<A@@<@?@@@@@<@@@AA?A@@A
@ATNG8:04134:00513
GATGGTAGTATCTGTCTACGGAGAGCCAGAAGATCAGGAACTCTAGAAGAATTCAGATTTTTAACACGAGAGTAAACGTAAAAAGAAGGTTTTACAAGACTCACGTTAACAATATTGCAGCAGTACGCACACAATCGAAGCGCAGTAAGGATGGCTAGTGTAACTAGCAAGAATACCACGAAAGCAAGAAAAAGAAGTACGCTATTAACTATTAACGTACCTGTCTCTTCCGAAACGAATGAGTACTACTCTCAGAGACACACTACCATCGATGGATCTGAGTCT
+
4:45.5;AAC<66;;;<A@A=ABCBB@BBC?BAAA::49499@BA@A;@?9?8<?<>>AAA.A;@?A@@@@===>5;;A@CCC5DD?C5;;;*9@A=CBBBCCECA?A?BC@BBB?CCAABCDDFEBBCBBBC@CBAA?AAAAAAAB?B?BBB@BBBBAB??=@CC??@?BB?BBC9>>><<57991:::;;.;D;?;;;===?A<@<AAAA<@<??@@@?A;;;AAA>B@BCC>CBB?BBBBEBBBBBB??99:AA==???;;;=9==>AABD@C???C???AA
@ATNG8:04136:00526
GATGGTTGCGCACACATAGATACAGTACTCATTCGTTTCGGAAGAGACAGGTACGTTAATAGTTAATAGCGTACTTCTTTTTCTTGCTTTCGTGGTATTCTTGCTAGTTACACTAGCCATCCTTACTGCGCTTCGATTGTGTGCGTACTGCTGCAATATTGTTAACGTGAGTCTTGTAAAACCTTCTTTTTACGTTTACTCTCGTGTTAAAAATCTGAATTCTTCTAGAGTTCCTGATCTTCTGGTAGAGCGTGCATATATCTACCATCGATGGATCTGAGTCT
+
A@B@;@5ABAAADDCCCCCBBBAAACCDCCCC?BCCC>CCACACCCCCCC?BDBCC@B=?>B@;A?A??@BCDDC?BBBBB1AB?BBBE<?@DCACBA=AC9;;@BBC?CCCBBCCC@CCC@C@GGCBAAA@?BABC9;;BBCBBBDBBAC;;:B?BBB@CC?C>A@AABCCCC=@;;;;.;>A>BBBCB.;;@AA0<;BBBBBBBB>BBBB2BBDDCACACD@CCBBBAF@C@@A@BA@=A9:7;BCBBBBB@@@AB@@@BBBB=??AACBB?B??>@@@@??
@ATNG8:04149:00541
GATGGTAGCTCTGCTCTGACTCTCGTACTCATTCGTTTCGGAAGAGACAGGTACGTTAATAGTTAATAGCGTACTTCTTTTTCTTGCTTTCGTGGTATTCTTGCTAGTTACACTAGCCATCCTTACTGCGCTTCGATTGTGTGCGTACTGCTGCAATATTGTTAACGTGAGTCTTGTAAAACCTTCTTTTTACGTTTACTCTCGTGTTAAAAATCTGAATTCTTCTAGAGTTCCTGATCTTCTGGTGAGATATGCATGATGCTACCATCGATGGATCTGAGTCT
+
9@;;:?CCCCCCBCCCCBBBCCCCCAA@AAAA?ACCC=BC?C?CCCCCCC@CCCBB?B?CBBA@D?BBBCBBBCC?CCAAA0AA>CACD=BBCC=@AB=AB9;:;CCC@BBBBCBBD@CBA?B@DCBBBBBC?CBBB@C@@@CBBBCCCBBBBBB>CA@>@B?B=??CDBBCBC?BBBBB9B>A>BBBBB2BC@BB<BBCCCCFBBB?BEEE5CBCCB?B?BA>ADDCBBA?B?BBCBBB>BAC?CCCCBCCCAAAABCCCCCBB?BCBBBBC@DDCCCBBB>>
@ATNG8:04159:00505
GATGGTAGCTCTGCTCTGACTCTCGTACTCATTCGTTTCGGAAGAGACAGGTACGTTAATAGTTAATAGCGTACTTCTTTTTCTTGCTTTCGTGGTATTCTTGCTAGTTACACTAGCCATCCTTACTGCGCTTCGATTGTGTGCGTACTGCTGCAATATTGTTAACGTGAGTCTTGTAAAACCTTCTTTTACGTTTACTCTCGTGTTAAAAATCTGAATTCTTCTAGAGTTCCTGATCTTCTGGTGTCGTCTATCATGTACTACCATCGATGGATCTGAGTCT
+
BCDD@CBCCCCCCCCAABBBBCBEEDECBBBB?BCCC?CH@C?BBBBCCE@BBB;;6;>AA<A9BBCCBMJA@@A?AAAAA0AA>ABGD?DBAA?ACC=@@>@@BDEHACCCCCEBB?ABB@C?CCCEBBBB@CCCB?BBBBEA@ABBCAAABBC?CBB?BB@C@BBBBBCCCCACCBBB9A=A;;;;;.;BCCE>CCCCCBBBBB?CDCD5CBCBB@BGII@@@@BBBB?B@BBBBBB?AAC?CBBBB@AABBBCBBBCDCBB@BAAABBCADBBBBBAACC
@ATNG8:04163:00549
GATGGTAGCTCTGCTCTGACTCTCGTAACTCATTCAGTTTCGTAAGAAGACTAGGTACGTTTAATAGTTAATAGACGTAACTTCTTTTTCTTGCTTTCGTGTATTCTTGCTAGTTACACTAGCCATCCTTACTGCGCTTCGATTGTGTGCGTACTGCTGCAATATTGTTAACGTGAGTCTTGTAAAACCTTCTTTTTACGTTTACTCTCGTGTTAAAAATCTGAATTCTTCTAGAGTTCCTGATCTTCTGGTGTCTGATCTGTATCACTACCATCGATGGATCTGAGTCT
+
4<A=9BCAA;66:>9==777/--55--(/98-/+///881775>;..(-----50//.555,5055561966222555539=055888)6626887/65///9<6:=7;;;;>>;>>CDCCCC?BCC>@=@BBAAA@@>BBAB?B;;;CBBBBCBBBBB@@>@@@@CC=A8::BCCCCCD@@:;;;.929;>@AAA.;9?@D;B@@@>@@9554999;*9;:;>9=?BB=BCB;::C@B?CCBBCC=A?@=AABBBBBCCCCCB;<;CBBB?@@BBBCCAAAABBBBBBC
@ATNG8:04166:00541
GATGGTAGTACATGATAGACGACACCAGAAGATCAGGAACTCTAGAAGAATTACAGATTTTTAACACGAGAGTAAACGTAAAAAGAAGGTTTTACAAGACTCACGTTAACAATATTGCAGCAGTACGCACACAATCGAAGCGCAGTAAGGATGGCTAGTGTAACTAGCAAGAATACCACGAAAAGCAAGAAAAAAGAAGTACGCTATTAACTATTAACGTACCTGTCTCTTCCGAAACGAATGAGTACTATGTAGAGCTCTATACTACCATCGATGGATCTGAGTCT
+
;=:;4;;>9;<>;;;>BBBBBC;:666558<<<5550505<;;<=;68859)////33333$34899::9999:9,7>78777'3>3<,777&38<;=@998@>:9488<><AAA<?@@AEABACDCCCCDBB?CCBB?BABACBBB@C?B:::;CAABBBB?BBC>>>?BB=@@@3999999+99:3:::::9%8=6;756>>?FC<@;???A=D<BACBC@BBCCCCC@C@AAA>ACC@AA@BCCBBBBBB@AACCBBAAA:;;AA<@@@@@@C@CBBBB???BB
@ATNG8:04174:00516
GATGGTAGTCTCAGATAGTCTATAGTACTCATTCGTTTCGGAAGAGACAGGTACGTTAATAGTTAATAGCGTACTTCTTTTTCTTGCTTTCGTGGTATTCTTGCTAGTTACACTAGCCATCCTTACTGCGCTTCGATTGTGTGCGTACTGCTGCAATATTGTTAACGTGAGTCTTGTAAAACCTTCTTTTTACGTTTACTCTCGTGTTAAAAATCTGAATTCTTCTAGAGTTCCTGATCTTCTGGTCTACTACACTGTACTCTACCATCGATGGATCTGAGTCT
+
B;66<??CCCCCDD;;:DBA@AA;;:A<<>>>8>;AC=CC?B?BCA@:9=00/;;;6;-:433-40:5=><@=<=49>??@.AB>AADD=??A@:?@B>BC=;;;B@B?AACCBCBD@CEC@DAHFBBBCGCACBCD@GBBBCBC000<<000>>;<<:7>?8>9=89996@BDA:;;DD8@9A;::;:;(:=>@@9@@B@AAA?>@2:9:9*9>@??<@;@@<@A@@@BB@D@CBBCBB<@:;8<AAACCBBCBACBFCABBCD@BCCCBEGGBABACCCBBB
@ATNG8:04177:00506
GATGGTAGGCGGTGAGAGTCTGCCCAGAAGATCAGGAACTCTAGAAGAATTCAGATTTTTAACACGAGAGTAAACGTTAAAAAGAAGGTTTTACAAGACTCACGTTAACAATATTGCAGCAGTACGCACACAATCGAAGCGCAGTAAGGATGGCTAGTGTAACTAGCAAGAATACCACGAAAGCAAGAAAAGAAGTACGCTATTAACTATTAACGTACCTGTCTCTTCCGAAACGAATGAGTAACGTGTGCGACGTGTCTCCTACCATCGATGGATCTGAGTCT
+
6B?@<CDD@EE@BCCB=A@@@BBB=AAAIBCAABA?C?BBAAA@@=@C>@=@>>99999):;@BBAAAAB???8=@@3::::(:?;;1888'57:4>>8=@@@@@:?:8819?>:@B>>>@??@??>???>>9>>>@:====88//,/7>9=:>@@@>==@<@A@>9957607AA188?>>3;;<77777-//)/;<<?A???<?:>>;;5::>>?@A<@>>>>>?=A<>>A:;>>?=:99//)/996668=?A:::<:8707<<69:;?@?A=A???A@???A
@ATNG8:04178:00540
GATGGTAGCTCTGCTCTGACTCTCGTACTCATTCGTTTCGGAAGAGACAGGTACGTTAATAGTTAATAGCGTACTTCTTTTTCTTGCTTTCGTGGTATTCTTGCTAGTTACACTAGCCATCCTTACTGCGCTTCGATTGTGTGCGTACTGCTGCAATATTGTTAACGTGAGTCTTGTAAAACCTTCTTTTTACGTTTACTCTCGTGTTAAAAATCTGAATTCTTCTAGAGTTCCTGATCTTCTGGTATACACACTCGCTCGCTACCATCGATGGATCTGAGTCT
+
6C9905<@A;66@CCCCBBBCCDCBACBCC??=?CDI?ED>B?BCCCCCDBCCD@@>A@DCCC@EABBBCC@@AA=??>>>,>?<AABB=BCBB?BBC?BA>@ADCCC@DCBBBCCC@BBB?C?CCCBCBBC@DCCB?BBCCDA@ACBBBBBBBB?AAA>BB?B@BBBCCCCCC@CBBCC8@;@;::9:9*:BBBF>CCCCFHBBBB@DDDD0CBBCC?B?BD@DCCCCCC?C?ABBBCC?BAD?ECCCBBBBCBBBBBBCB@AA@BCBBBBB?BCAAABBB>>
@ATNG8:04137:00558
GATGGTAGTGTGTCTCTGAGAGTAGTACTCATTCGTTTCGGAAGAGACAGGTACGTTAATAGTTAATAGCGTACTTCTTTTTCTTGCTTTCGTGGTATTCTTGCTAGTTACACTAGCCATCCTTACTGCGCTTCGATTGTGTGCGTACTGCTGCAATATTGTTAACGTGAGTCTTGTAAAACCTTCTTTTTACGTTTACTCTCGTGTTAAAAATCTGAATTCTTCTAGAGTTCCTGATCTTCTGGTCTACTACACTGTACTCTACCATCGATGGATCTGAGTCT
+
;BDC@CCCCCBBCDCCCBAABACDDDCA@ACB?BCBB=CD>A>ABBBDCDACCBBA@C?DBDC=C>CFCCAABBC?AAAAA2BB@CCDD>CBBB@CCC?CC?A@BBBB@CCCCCCCD?BBC?C?CCCCBCBC@ABAC@DCCBBBCCCCBBACABB?CAA>AB?C?BBBBCBCBD@C@@@@9@@F@BBDDF2A@9994;CDBCCCCAA;@@@@,@AABCAD@CC@CCCCCCC@B@CCCCCC?B?@?ADECCCCCCCBCCHCBBB@@<@A;;;AA?AB@??BBBAA
@ATNG8:04138:00551
GATGGTAGGTGCACATGAGTGTATCCAGAAGATCAGGAACTCTAGAAGAATTCAGATTTTTAACACGAGAGTAAACGTAAAAAGAAGGTTTTACAAGACTCACGTTAACAATATTGCAGCAGTACGCACACAATCGAAGCGCAGTAAGGATGGCTAGTGTAACTAGCAAGAATACCACGAAAGCAAGAAAAAAGAAGTACGCTATTAACTATTAACGTACCTGTCTCTTCCGAAACGAATGAGTACGATGAGATCTCGTGTGCTACCATCGATGGATCTGTCT
+
7;;;6;;=466>DA@BBBBBBCDBB@BBB?::9@@@<A=>>>>@9:29>4949>=99:9:$9;>??C@:;9AAA;AAABBBB2BB?B7;;;5;@@?C9::CCA??>??BB>AAC@DBAACCBBCCCDFBBAC?CDCB?B??ACCBB<A<@::6:@@A@AAA=ACBBBB@??<?BC<@@?==59871878788%8=6:7567799:4957@==:==E@BBB@DCBBBCG@B@AAA<AAA>ABBCBBBBBBBBCCDBAAD?;;@@@@@=AA>;;;C?CBBABA>>
@ATNG8:04144:00596
GATGGTAGTATATCGCGTCGCTATCCAGAAGATCAGGAACTCTAGAAGATTCAGATTTTTAACACGAGAGTAAACGTAAAAAGAAGGTTTTACAAGACTCACGCTAACAATATTGCAGCAGTACGCACACAATCGAAGCGCAGTAAGGATGGCTAGTGTAACTAGCAAGAATACCACGAAAGCAAGAAAAAGAAGTACGCTATTAACTATTAACGTACCTGTCTCTTCCGAAACGAATGAGTACACATCGTCGTGTCGTGCTACCATCGATGGATCTGAGTCT
+
<<?@<;;;B>;;;<;;566===>==9<=A=>ACC@@<@<?@CBBBB@BBB?BB@@@CCC1?;?@::8@@<887)7<@:@@<+@=9=6;;;0;@B?ABBCCBB;;;;28<6;?@9=@>8;:CDBABBABAED@BBBB=AA>>@@@A<B?B9958>==>?9<9==<B@A:@>;8::8:97:C156<9:99::)8:1:9:;??>=>;?;=;;;:>5;;A@@>@ABBBBC>A>ACC>C9:9:BAABCBBBEAA>?BBABA::99A99:=A@@AA??<:@;----665
@ATNG8:04154:00580
GATGGTGTACATGATAGACGACACCAGAAGATCAGGAACTCTAGAAGAATTCAGATTTTTAACACGAGAGTAAACGTAAAAAGAAGGTTTTACAAGACTCACGTTAACAATATTGCAGCAGTACGCACACAATCGAAGCGCAGTAAGGATGGCTAGTGTAACTAGCAAGAATACCACGAAAGCAAGAAAAAGAAGTACGCTATTAACTATTAACGTACCTGTCTCTTCCGAAACGAATGAGTACGAGAGTCAGAGCAGAGCTACCATCGATAGGATCTGAGTCT
+
=@@@:?666><<<?@A?ABBBBCC@DCC@DC:;;B?A=AABAABD>AA?B>?A=99::;';=AB@9:9B696=2;<95555$5<49.555&5;;6<;;???A@A?C?AA=AAA=ABBAABBCCBBBBBBBB@CDDGGCDCCEAAA=B>B;;7;CAABBBB?CBBCCC?BB?CBB?BCBBA;?:0,.<:::,,,),,,,667885;:?99;4949>>>B?BBB@@?C?C?CAA<A;:5:AA@AB???BAAAADBBEAAA?????>:>>=>>88817<:9:99779
@ATNG8:04154:00599
GATGGTAGTGATACAGATCAGACACCAGAAGATCAGGAACTCTAGAAGAATTCAGATTTTTAACACGAGAGTAAACGTAAAAAGAAGGTTTTACAAGACTCACGTTAACAATATTGCAGCAGTACGCACACAATCGAAGCGCAGTAAGGATGGCTAGTGTAACTAGCAAGAATACCACGAAAGCAAGAAAAAGAAGTACGCTATTAACTATTAACGTACCTGTCTCTTCCGAAACGAATGAGTACTATGTAGAGCTCTATACTACCATCGATGGATCTGAGTCT
+
<<==7;;=>GICDCCCB;::::98:5454033:873033889///;598383/0/63333)327<56229889:36<A@<@<*?>;:2955&59949965====A<@>::6:CA?BA??@BBBCHCC@A@BC@BBBC?A@AABB??;@<@<;59=@>@ABF?ABA999=AC59:A<==CBB<@9958899:*9>9;;;@AAABC=A=A???=B;?=A@@>AA@@@AB@D=?@C>CCC=AABBBBBBBBBBB=>?>>>>>?===;;6;?@AB@C@B@??AACBCE
@ATNG8:04155:00583
GATGGTAGCGAGCGAGTGTGTATACCAGAAGATCAGGAACTCTAGAAGAATTCAGATTTTTAACACGAGAGTAAACGTAAAAGAAGGTTTACAAGACTCACGTTAACAATATTGCAGCAGTACGCACACAATCGAAGCGCAGTAAGGATGGCTAGTGTAACTAGCAAGAATACCACGAAAGCAAGAAAAAGAAGTACGCTATTAACTATTAACGTACCTGTCTCTTCCGAAACGAATGAGTACCTCTCAGACGCTCGTCCTACCATCGATGTATCTGAGTCT
+
:<<<8=?A@DD?BBBDAAAACCBAB?;;;>;549:=191383378;.448=7<B=>@@@@,@<?B@@@@@9;;;,:===>>49@<@.99,555.5<<<=B@;@=@;??9>=:7;>>?A@?@C;;;CCCAB>BBAB>AAAAB;;9=C@BBB?BA@?@??@?CBBBBB@BC?BBC?B?@?>3;<;579899(7>8855797:7:5:<??AA4:5;;AA@;?DBBCBB?C?ADD>CCB>@????CF@@@@BCBBBBBBBBA@=A=95:////888???;;;?AA@
@ATNG8:04162:00562
GATGGTAGTGTCATATGAGAGTGTGTACTCATTCGTTTCGGAAGAGACAGGTACGTTAATAGTTAATAGCGTACTTCTTTTTCTTGCTTTCGTGGTATTCTTGCTAGTTACACTAGCCATCCTTACTGCGCTTCGATTGTGTGCGTACTGCTGCAATATTGTTAACGTGAGTCTTGTAAACCTTCTTTTACGTTTACTCTCGTGTTAAAATCTGAATTCTTCTAGAGTTCCTGATCTTCTGGAGATACACATGATACTCTACCATCGATGGATCTGAGTCT
+
94557<<BCCBCCCBCBBBCBBBB@@@AAACC?C@@@;AC=B?ACCCDCC@CCC@?=@<@?AB?A?BDCCCBBCD@???>>.>@=@BBD=BA@@=B@B>BC?BAABBC@BCECEC;;:;CB=A@BCBB@AABBBBBB@BBCCBBBBBBBBCBBBB?BAA?@@=A=AABBCBCBB5;;;;0;<A<;;;;.;A@BB<A@DCCAAACE5;;;.;AA@A?CACCACCBBBBD@D?BBCBBB?CBB?BCBAABBBBAA@@@BAAA::5:???BBB@CFGECBBDD@
@ATNG8:04165:00585
GATGGTAGTATCTGTCTACGAGAGCCAGAAGATCAGGAAACTCTAGAAGAATTCAGATTTTTTAACACGAGAGTAAACGTAAAAAAGAAGGTTTTACAAGACTCACGTTAACAATATTGCAGCAGTACGCACACAATCGAAAGCGCAGTAAGGATGGCTAGTGTAACTAGCAAGAATACCACGAAAAGCAAGAAAAAAGAAGTACGCTATTAACTATTAACGTACCTGTCTCTTCCGAAACGAATGAGTACTGTATCTATGTGTGCGCTACCATCGATGGATCTGAGTCT
+
==;;7;<;;;;;;;;;;===><;;>:==<8<?8338,33(377778<.334:1785557777%828888::@@CBB8::?;====&=A=@.9::.:@@=ABBBCDBBA@D?CC?BBB?AA@ABCCCCCCCCBA??;??::;0;@=;;>00*0;>@C?BBCCBCBB?BCCA@@=00*0>;59;;;;;0;55-6=>AAA)9;49///=<=781817:9758::<BBB>AA?@<00,0+000+/;;6=@AACDBBBCAAABBBDC@@=;988;;5;>8888:68@@@CBBBAA
@ATNG8:04167:00550
GATGGTAGAGTATCATGTGTATCTCCAGAAGATCAGGAACTCTAGAAGAATTCAGATTTTTAACACGAGAGTAAACGTAAAAAGAAGGTTTTACAAGACTCACGTTAACATTATTGCAGCAGTACGCACACAATCGAAGCGCAGTAAGGATGGCTAGTGTAACTAGCAAGAATACCACGAAAGCAAGAAAAAGAAGTACGCTATTAACTATTAACGTACCTGTCTCTTCCGAAACGAATGAGTACACACTCTCATATGACACTACCATCGAACTTGCAGAGTCT
+
4=>>;=B==BCCCCA<?@BBB?;?;;=BD?AA@B@@=@=@@ABB@@;==,0+/9::;<<<+A8CB=BB;;9?@@8??:::::*4?7B?FCC;CCD@AAABBBBBB>B>==><>C?BBCACBCBBBBDDDDCC?BBBB?BBBBBABB>B?C??>@DCCBAAA?ABB???>BC?BBB:<;;<;3=9818????/?@<@888?BABD8>;>@@A=A<??CCCACBBBAAA;?;@@@6@BB6::?>???@@><>B@@@A@@A@@@A@@=>=>:978>?>@A=>><?AA
@ATNG8:04167:00552
GATGGTAGACATATCGTACTCTCTGTACTCATTCGTTTCGGAAGAGACAGGTACGTTAATAGTTAATAGCGTACTTCTTTTTCTTGCTTTCGTGGTATTCTTGCTAGTTACACTAGCCATCCTTACTGCGCTTCGATTGTGTGCGTACTGCTGCAATATTGTTAACGTGAGTCTTGTAAAACCTTCTTTTTACGTTTACTCTCGTGTTAAAAATCTGAATTCTTCTAGAGTTCCTGATCTTCTGGCGCGTATGTATGTCGCCTACCATCGATGGATCTGAGTCT
+
@DBB@BBCCCECCC@@ACCCC@@@BBABAAAA=ABBB;BB>B@BBBBBBB?BBAAA?C?BAA=:>=B@@>@AA<:6:::9:)::1:878-899;7;;E=BB:ACAA??8<<A??>@@;A=>7>:?@>>>@@A;AAAA:??A888>>>@>>>@>@?;?@@=@>9>:??AAAA>;;7=@>@>3@;?:77777)7=999.99<9:;A<<<:==>>/>CAAA<A<??;?A@>???:>9>?@>>?:@@@<;;<>>;=><>?><<<=:8996>666===7??A>>>@AA?
@ATNG8:04168:00570
GATGGTAGGACGAGCGTCTGAGAGGTACTCATTCGTTTCGGAAGAGACAGGTACGTTAATAGTTAATAGCGTACTTCTTTTTCTTGCTTTCGTGGTATTCTTGCTAGTTACACTAGCCATCCTTACTGCGCTTCGATTGTGTGCGTACTGCTGCAATATTGTTAACGTGAGTCTTGTAAAACCTTCTTTTTACGTTTACTCTCGTGTTAAAAATCTGAATTCTTCTAGAGTTCCTGATCTTCTGGCGCTCTGTCACGTCTGCTACCATCGATGGATCTGAGTCT
+
:@@>6=:<7<><<BCBBBCDCLBB?BCCFCCC?BBBD=BB?A?BEFBB@BADDCBC?C@BCBB?C@CCCEBBBCC@CCCCC5CC?CCBB=BDBB>ABC@CD?AAADBC@CCCCCCBB?BBB@D?CBBB@99:;:;CC?BBCBBBBCBMDDCBBAD@CCB>@A>A=AABBDCCCD>A;;;;.;>A@ABABA1@CDGI>BACBBDCBBB5;;;;*;A@@@=@@CD@BBBAA@@AD@A@?CBB??:;8;CAB;;;C<<;CCBB@@@@@>AABCBBB@CABBCDAABA
@ATNG8:04170:00571
GATGGTAGCACGACACGACGATGTGTACTCATTCGTTTCGGAAGAGACAGGTACGTTAATAGTTAATAGCGTACTTCTTTTTCTTGCTTTCGTTGGTATTCTTGCTAGTTACACTAGCCATCCTTACTGCGCTTCGATTGTGTGCGTACTGCTGCAATATTGTTAACGTGAGTCTTGTAAAACCTTCTTTTTACGTTTACTCTCGTGTTAAAAATCTGAATTCTTCTAGAGTTCCTGATCTTCTGGATAGCGACGCGATATACTACCATCGATGGATCTGAGTCT
+
A?5;26===>>><<;===;;;>>@BCAAA@@A=AA@@;@B?B?CCCABBB?CBBBC<?<>BBB>C?BBB@?::8<588==>*555>>=A7?::.9297;7;>9;7:88A<@@@@AA??7;;@<@=>>>@;;;=:==AA7<;?@BA?@@CB==;;;=8=>>:>><@<@BBAA@@@@<@<<;;2<)/)/7666)6>9992=====>;;;@;????/>====;>;@A<@@>;;;A=A=B@>>>>:>=B<AA@??@AAA:::?@>>=;//-/666>=A<A==>>C@=>=
@ATNG8:04172:00585
GATGGTAGTACATGATAGACGACACCAGAAGATCAGGAACTCTAGAAGAATTCAGATTTTTAACACGAGAGTAAACGTAAAAAGAAGGTTTTACAAGACTCACGTTAACAATATTGCAGCAGTACGCACACAATCGAAGCGCAGTAAGGATGGCTAGTGTAACTAGCAAGAATACCACGAAAGCAAGAAAAAGAAGTACGCTATTAACTATTAACGTACCTGTCTCTTCCGAAACAATGATTACTGCGTCTCACTCTCGCCTACCATCGATGGATCTGAGTCT
+
;B@<:==?CA@C>?C>==966=>@@;@CD<CBA;;438;=@??:9:?CC=B>ABA@@@@@0B@GCICCCBCBCA9@A;;;;;(:;;<9;;;0;@<:@CAABCB@@=??BB@BED@@??AADDCCCDDDCCCC@CBBB?B?@@BCBC>B=B;;8;BCCBBBB?BBC??@A??;?AA=A???C=???>?AABB3@A=<///77:88186;A>><>;>>DDD@BBD;<:A=@=@BC=;:8::AA?BB@AADBBBDBBBCCCDC@CBB@BCAAA?@=ABECCABBCC
@ATNG8:04175:00588
GATGGTAGGAGACACGTCGCACACGTACTCATTCTTTTCGGAAGAGACAGGTACGTTAATAGTTAATAGCGTACTTCTTTTTTCTTGCTTTCGTGGTATTCTTGTTAGTTACACTAGCCATCCTTACTGCGCTTCGATTGTGTGCGTACTGCTGCAATATTGTTAACGTGAGTCTTGTAAAACCTTCTTTTTACGTTTACTCTCGTGTTAAAAATCTGAATTCTTCTAGAGTTCCTGATCTTCTGGTATACACACTCGCTCGCTACATCGATGGATCTGAGTCT
+
6>;;7;?=8BC;:;=BBBCDCIFFECC@A@A@=;;;;.9B=B@BCECDDF@DECCA@A<@A0000;???BCDA@?2:99898#33,3997*3;:@<A??:<@;:948AA=A@??AA::7:>?=@=A@A@@?@@=D>;>7>>=>>@??@??@@888A;:;<7;<=A=B===<BBBA;>;:::/:4:488888(/====-3-----365:2::::(669;<3<;=?9???;<;A=A7;;?::<-//<7<;:>@@ABBB===@@===7779::??A>AAA@?@?;;:
@ATNG8:04177:00552
GATGGTAGGACGAGCGTCTGAGAGGTACTCATTCGTTTCGGAAGAGACAGGTACGTTAATAGTTAATAGCGTACTTCTTTTTCTTGCTTTCGTGGTATTCTTGCTAGTTACACTAGCCATCCTTACTGCGCTTCGATTGTGTGCGTACTGCTGCAATATTGTTAACGTGAGTCTTGTAAAACCTTCTTTTTACGTTTACTCTCGTGTTAAAAATCTGAATTCTTCTAGAGTTCCTGATCTTCTGGTGTCGTCTATCATGTACTACATCGATGGATCTGAGTCT
+
>A@@??@@9@996655;<<455;;6;>=<=<<8<<<<3<<094:BBBBCCACCBDD@D?DDCC?C?C;:;?@<<=9==>>>+>>9>>E@=999C996E=@?=@BABBC=A:::ABAA6:;?6;6;BCCCBBA@B@?@=BBB@@@BAAA;:::8==:<9717>17-38==;<<:;.55555&56;8<<<<;(::555,5<99;A@955.9595$499995;;@?;?>>???@<??BABBC@=?@A=BBBABABA@@A;00<<<00000@>AAB?BAA::9@@B?
@ATNG8:04177:00574
GATGGTAGTCTCAGATAGTCTATAGTACTCATTCGTTTCGGAAGAGACAGGTACGTTAATAGTTAATAGCGTACTTCTTTTTCTTGCTTTCGTGGTATTCTTGCTAGTTACACTAGCCATCCTTACTGCGCTTCGATTGTGTGCGTACTGCTGCAATATTGTTAACGTGAGTCTTGTAAAACCTTCTTTTTACGTTTACTCTCGTGTTAAAAATCTGAATTCTTCTAGAGTTCCTGATCTTCTGGAGATATCATCAGCGAGCTACCATCGATGGATCTGAGTCT
+
:=:;7;<==>BBCCCDCC@AABBBBDBBBC?A<?ABLGFIAD?BBCCCCD?AACED?B>BB??=@::;BB>CBBC>ABCBC3A@>A@CC9??AA?ACD@FD?B@BEEF@BBCCBBBG@BBC@C@CCDCCCCC?CCCB?BBBAAABBBBAA@@?AA>ABB?AB=A=??A@CCDCH@A;;;;.;>C@;<;;;*;ABBC>BABBIGCBBB5;;;;*;@@@@5;5;B>BDGECBB?B?CCCDCC?BBC@CCCAAACFCCBCCCBBAAAA;@@@?ACC@DBCCCCBCE@
@ATNG8:04181:00551
GATGGTAGCGCGACGAGCGTAGACCCAGAAGATCAGGAACTCTAGAAGAATTCAGATTTTTAACACGAGAGTAAACGTAAAAAGAAGGTTTTACAAGACTCACGTTAACAATATTGCAGCAGTACGCACACAATCGAAGCGCAGTAAGGATGGCTAGTGTAACTAGCAAGAATACCACGAAAGCAAGAAAAAGAAGTACGCTATTAACTATTAACGTACCTGTCTCTTCCGAAACGAATGAGTACGATGAGAGAGCTCTCTCTACCATCGATGGATCTGAGTCT
+
@C>C@AAAADCCCBFCB;;6;=>>>5>CD@CCCB9879?BABCCAA>AD@C?@??>====.?<A@>BBBA?>@@8==;;;;;*;B=A=AAA7BAA=AAA@CDCBDAC?AA?BBB?BBBBDDDCCABBCBBBB?AA@@=?AAABCBC?A?B::7:CAAABCC@BBBBA@=AB;@BC=@?BCC;=8818<<<<*8808888?BAAA:>:>>>>=@=??BBA?ACCCBBC?C>:::5:DA5:9BBBBB?>???BAAA@@AB;;;==8818>999;;:;;:>====>=
@ATNG8:04137:00613
GATGGTAGATACTCGCTGATACACCCAGAAGATCAGGAACTCTAGAAGAATTCAGATTTTTAACACGAGAGTAAACGTAAAAAGAAGGTTTTACAAGACTCACGTTAACAATATTGCAGCAGTACGCACACAATCGAAGCGCAGTAAGGATGGCTAGTGTAACTAGCAAGAATACCACGAAAGCAAGAAAAAGAAGTACGCTATTAACTATTAACGTACCTGTCTCTTCCGAAACGAATGAGTACACATCGTCGTGTCGTGCTACCATCGATGGATCTGAGTCT
+
6GCC@BFDCCCCCBBBCBBCEBBBB=BCC@CBBABB?B?BBCBBBB?AB>B@A@@>>==>/>=BBB>??BA@@@6=>;;;;;*;@>@5999&5A>9;@;@CCDCC@B?BB@BBB>BBAABCCCCBCCDCBAB?BCBB?BBBABCBB?B@B@@=@CBBBBBB?BDDAAA?CC?BBB>@@A?>6;;;5;==>?/?A<A887AAA>>:>=A@A@:>:=@BBB?BCCCCBC>A>ABB>BBB?BCCCCC@@ACA?@@BFAAABBB>>>BB?BBBBCBB@BCBBB@@@BB
@ATNG8:04138:00610
GATGGTAGAGTACAGTGTAGTAGACCAGAAGATCAGGAACTCTAGAAGAATTCAGATTTTTAACACGAGAGTAAACGTAAAAAGAAGGTTTTACAAGACTCACGTTAACAATATTGCAGCAGTACGCACACAATCGAAGCGCAGTAAGGATGGCTAGTGTAACTAGCGAGAATACCACGAAAGCAAGAAAAAGAAGTACGCTATTAACTATTAACGTACCTGTCTCTTCCGAAACGAATGAGTACTATAGACTATCTGAGACTACCATCGATGGATCTGAGTCT
+
;>==:=@ADCCBCCCBCCCBDBCCD?CCA?CCCBAA>A=?>BBBBB@BB?B>A?>;;;;=.==<=>A>=?@==<1:=::;;;*;C>C<CCC9@BB?AA@@CCCCC?C@CC?A?@?CCCCDCCCBBBCCBBBD@DCAA>ABBBBBBB?C?CCC@CCCCA?AA?AAABBBBBB?B>?9??:::1:==:>BFFC/??<?878A>===5:3;==>8=9>CCDF?AAACBAA8:6:@@;BBB@BBCDCCBBBBAAAAA@@BBBBBBABBA>BABAAAC?CCCDBBBBAA
@ATNG8:04138:00621
GATGGTAGTAGTACATTAGTCATACCAGAAGATCAGGAACTCTAGAAGAATTCAGATTTTTAACACGAGAGTAAACGTAAAAAGAAGGTTTTACAAGACTCACGTTAACAATATTGCAGCAGTACGCACACAATCGAAGCGCAGTAAGGATGGCTAGTGTAACTAGCAAGAATACCACGAAAGCAAGAAAAAGAAGTACGCTATTAACTATTAACGTACCTGTCTCTTCCGAAACGAATGAGTACTACTCTCAGAGACACACTACCATCGATGGATCTGAGTCT
+
;BAA@CCCC=B>?>?D?CCDCCCCC@CDDBCBBB@@=@>BBBBCCC@BB>B>A@@@ABBB3B@BBCBBBACCDC=CCCCCCC3CB@D@DDD;CCC@CCCCCBDCD@C@CCABBB>BBBBBCCCCCCCDDDCC?CCBB?BBBAAB==:@@CCC?ADCCCCCC?AAA@@@?DD>8788>>?<=1;;=8===>?/>A=A988AAA??<?<AAAA:=:=@BBB@BFBBBBC?B?BCC>BBB?BCCBBBBBBBBBBBBA@@@@@@A>==@<@DAAA=C?CDABBBBBBB
@ATNG8:04154:00601
GATGGTAGGTGCACATGAGTGTATCCAGAAGATCAGGAACTCTAGAAGAATTCAGATTTTTAACACGAGAGTAAACGTAAAAAGAAGGTTTTACAAGACTCACGTTAACAATATTGCAGCAGTACGCACACAATCGAAGCGCAGTAAGGATGGCTAGTGTAACTAGCAAGAATACCACGAAAGCAAGAAAAAGAAGTACGCTATTAACTATTAACGTACCAGTCTCTTCCGAAACGAATGAGTACTATGTAGAGCTCTATACTACCATCGATGGATCTGAGTCT
+
<BCC@BBB>B@CE>CCCCCBBBBBC@CCC?CCCBBB?B>AACDBCB?CCAC@CCCABBBB2B@CCCCCCCBBBA<@A@?@@?,@A>B@DDC;CCC?BBBBBBCAA>A@CD?BBB?BBBBBCCDDDCCCCB;::;AAA?BBBBBBBB<A=A;;6;CDCCDAC?CBBAAB?CC?BBBABBABB;?;;6;BEED/ED:888;;?>@@<?<>>??=C=??CDC?@@A@ABAAF@BCC>C??=?CC?>?BBBCCAAABAAB@@@@@?@@@<@@BAA>A?BBBBD???CB
@ATNG8:04160:00631
GATGGTAGCTCTGCTCTGACTCTCGTACTCATTCGTTTCGGAAGAGACAGGTACGTTTAATAGTTAATAGCGTAACTTCTTTTTCTTGCTTTCGTGGTATTCTTGCTAGTTACACTAGCCATCCTTACTGCGCTTCGATTGTGTGCGTACTGCTGCAATATTGTTAACGTGAGTCTTGTAAAACCTTCTTTTTACGTTTACTCTCGTGTTAAAAATCTGAATTCTTCTAGAGTTCCTGATCTTCTGGGTGCGCTACAGTCTCTCTACCATCGATGGATCTGAGTCT
+
@@=:477:5555;@:66?>:@@955<888;495:AAD=BC?D@AB;;6>=6995544)4.499:7<8======<599,//:::'//)/8::3656<5:9949;056=>>@<?BCCBBBB@CCC@C@CBBBBBAA=AA@@<ABAABAAAB@A@AA@BC=:989=?9@<@BB9:9==@>?::@@)0)/*/0:<<*?@>>>4>66666<999.4444$444595;8==8BAA???C@C@BBBB?>9=?BA<BFAAAC;;;CCCBBBCB@B?@BBBB@@=@BBBCBBBBB
@ATNG8:04173:00632
GATGGTAGCGAGCGAGTGTGTATACCAGAAGATCAGGAACTCTAGATGAATTCAGATTTTTAACACGAGAGTAAACGTAAAAAGAAGGTTTTACAAGACTCACGTTAACAATATTGCAGCAGTACGCACACAATCGAAGCGCAGTAAGGATGGCTAGTGTAACTAGCAAGAATACCACGAAAGCAAGAAAAAGAAGTACGCTATTAACTATTAACGTACCTGTCTCTTCCGAAACGAATGAGTACAGAGAGTACGATATGTCTACCATCGATGGATCTGAGTCT
+
CC6666?BBEFCBAABGGICCBDCB?BBB?CCCD??=??BBB?A@?CAB>A>BCCCCCDC5C@DCBBDCCCCCC>AB99999*;@;@595905C>:=BBBBBECC=>=?D@CBB>A@@BBAABCCBCCGDBB?BCCC>A???BBBB?B@C@@?@CBBBCCC?CAA???>BB>BB@:><;=;3?>?9>BBBB3BB?@877=>>?@<@<ACAA9=:<>CAA>AABBCCC@B?BDD>CBB?B???DCBAAACAAAAAAAABBBBBB>A;??A>@@@;@?A?A;;;;;
@ATNG8:04176:00604
GATGGTAGGTGCACATGAGTGTATCCAGAAGATCAGGAACTCTAGAAGAATTCAGATTTTTAACACGAGAGTAAACGTAAAAAGAAGGTTTTACAAGACTCACGTTAACAATATTGCAGCAGTACGCACACAATCGAAGCGCAGTAAGGATGGCTAGTGTAACTAGCAAGAATACCACGAAAGCAAGAAAAAGAAGTACGCTATTAACTATTAACGTACCTGTCTCTTCCGAAACGAATGAGTACCTCTCAGACGCTCGTCCTACCATCGATGGATCTGAGTCT
+
B@;;8<<>8<<A<>@?CDCFBBAAA>@996:ABB@?<@=ABBBECC@BB@B?@@D>====,?>ACCCCCBCBBB=BCCCCCB5@@=@?AAB9AAB>;::DBBAAA=@>AA?BBB@BBBBBBBBCCCBBDDDC?BCBB@BBB@@AAA=A?BBB@CCCDBBBB?BBBBBB?BB?>>>790?@?7;//+/====,=<6?;;;===>>6<8=>>><@<A@DCC?B@@@BCC@C>AAC=A@@=???ACDC?BBBBBBCBBAAABAA:>>@:==?::;@<>>>@???>>>
@ATNG8:04183:00619
GATGGTAGTGATACAGATCAGACACCAGAAGATCAGGAACTCTAGAAGAATTCAGATTTTTAACACGAGAGTAAACGTAAAAAGAAGGTTTTACAAGACTCACGTTAACAATATTGCAGCAGTACGCACACAATCGAAGCGCAGTAAGGATGGCTAGTTTAACTAGCAAGAATACCACGAAAGCAAGAAAAAGAAGTACGCTATTAACTATTAACGTACCTGTCTCTTCCTAAACGAATGAGTACGTGTGCGACGTGTCTCCTACCATCGATGGATCTGAGTCT
+
6CBB@BBBBCCECCCCCCCCB@@AA>AA??BBBBBA?A?CCAABAD?BB>B>BBBBAAAA/A=AAACAA@@>>;39;9:;;;*;A>A5;;;6;BCACCBCDFECC?C?BB?BBB<??@@ACCCDCCCCCBBB?BCDD?BBABAA@B>CACAA>BDCCAC=C?BBBAAA?CC>BBB?BBBBB>@>>;>A??A3>><>CCCBBBBC=?=?BCC?A?ACCBB>BB@@@@?>A>AAA;>AA????AABBBB@@==>CCCCB>>>><@AA=A>=>>>?9>>@>@>>>AA
@ATNG8:04183:00631
GATGGTAGGTGCACATGAGTGTATCCAGAAGATCAGGAACTCTAGAAGAATTCAGATTTTTAACACGAGAGTAAACGTAAAAAGAAGGTTTTACAAGACTCACGTTAACAATATTGCAGCAGTACGCACACAATCGAAGCGCAGTAAGGATGGCTAGTGTAACTAGCAAGAATACCACGAAAGCAAGAAAAAGAAGTACGCTATTAACTATTAACGTACCTGTCTCTTCCGAAACGAATGAGTACGTGTGCGACGTGTCTCCTACCATCGATGGATCTGAGTCT
+
4=45.5>C@E?FD?CCCCCCDDCAA?BCC@BBBDBB@B?BBCBBCC@CF?B>ADCDCCCC1D?DDBABCCCBBB9?B99999*;@=@;?@@3@BC?CA@ABBCCB>B>BB>BBB>BAA@BBCCCCBBBBBCC?CCBB?BBA?BB??<@ACCC?CCCCABBB?BBAABB>BB=@??8??==<8?:;8;=<==.=A<A877@@@AA;>:>@BA:>:>>CCC@BBBBABB<@<@@@;@CC@BAABBBBAAACABACCAAACB@@<@A=:=>>@AAA=A=>>>D@888
@ATNG8:04184:00220
GATGGTAGAGTATCATGTGTATCTCCAGAAGATCAGGAACTCTAGAAGAATTCAGATTTTTAACACGAGAGTAAACGTAAAAAGAAGGTTTTACAAGACTCACGTTAACAATATTGCAGCAGTACGCACACAATCGAAGCGCAGTAAGGATGGCTAGTGTAACTAGCTAGAATACCACGAAAGCAAGAAAAAGAAGTACGCTATTAACTATTAACGTACCTGTCTCTTCCGAAACGAATGAGTACTACTCTCAGAGACACACTACCATCGATGGATCTGAGTCT
+
9A@>066CBCJCCBBBBCCBBBB;:9;DD@BBBC;;8;9;;DCCCD@DD?C@BB?9999:*;>CBCBBCBBCCC=CEBBBBB2AA=A=BDB;BBC@CBBBA@@BB?B>BB?BBB=@?@89:CCEBBBCBBBB?BBBB?B???BA@A=A=A;;8;BBCBCCC?BBCA@@ACD?BBB<>>AAA;>::7;==>>/>=:>998>=>@@<A<AC@@;@:=>DCB@BCCBBBB=@>@DE?DEC?CC?@@BBBBCCBBAAAB??>BB>9:?>7;;@@@=B@CCBBB@@?BC
@ATNG8:04184:00249
GATGGTAGCAGACGTGACAGAGCGCCAGAAGATCAGGAACTCTAGAAGAATTCAGATTTTTAACACGAGAGTAAACGTAAAAAGAAGGTTTTACAAGACTCACGTTAACAATATTGCAGCAGTACGCACACAATCGAAGCGCAGTAAGGATGGCTAGTGTAACTAGCAAGAATACCACGAAAGCAAGAAAAAGAAGTACGCTATTAACTATTAACGTACCTGTCTCTTCCGAAACGAATGAGTACTATGAGATCTCGTGTGCTACCATCGATGGATCTGAGTCT
+
4<>=9?CBBBCGEEBBBFBBAAA;;25@A9CBB@@?@B?BBB::9DACC?D@:::AAFED3C????B@@AB???8?<@@@@@1@D=C6;;;6;BD?CBBCCCCBC@CABB?BBB@BBCBCCCCBBBCEDDBB?BCCC@BBBBCBBC@B?B999:CBBBCCC@BBBBBB@BB?AAB?BBAA@;?:818??@@/@A;>888CBBCB;@<@@@@<@:=>CCD?BBBBCCB=?=?BA<BCC?BABBBBAAAACCCDA@;;;>@@>>>BB;@@B?<8:5:@@>A@@?@@
@ATNG8:04201:00234
GATGGTAGAGTATCATGTGTATCTCCAGAAGATCAGGAACTCTAGAAGAATTCAGATTTTTAACACGAGAGTAAACGTAAAAAGAAGGTTTTACAAGACTCACGTTAACAATATTGCAGCAGTACGCACACAATCGAAGCGCAGTAAGGATGGCTAGTGTAACTAGCAAGAATACCACGAAAGCAGAAAAAGAAGTACGCTATTAACTATTAACGTCCTGTCTCTTCCGAAACGAATGAGTACGTGTGACGTACGTGAGCTACCATCGATGGATCTGAGTCT
+
<<<<466;;9555555;999<0///)/88287949838055====B:A@>B=>@>;;:::$99>>9:555544<2;556===+=>8<0544&4?>=A@??ADBAB?B?BC?BBC@CBBAB@@ABCCCCDCCD?CCCC@BBAABBDB<?;?997;BBBBBBB?BCBBAC?CC@BBB?B@@@@7:00.8888*8;45558>>AAB=C<AAAB<A===CCABCCCCAA?@@BBE?CBB@CBABCBBBBC??ACBBBBBA@@?AAAA>BECBBBA?B:99B@@@=B
@ATNG8:04218:00217
GATGGTAGAGAGAGCTCTCTCATCGTACTCATTCGTTTCGGAAGAGACAGGTACGTTAATAGTTAATAGCGTACTTCTTTTTCTTGCTTTCGTGGTATTCTTGCTAGTTACACTAGCCATCCTTACTGCGCTTCGATTGTGTGCGTACTGCTGCAATATTGTTACGTGAGTCTTGTAAAACCTTCTTTTTACGTTTACTCTCGTGTTAAAAATCTGAATTCTTCTAGAGTTCCTGATCTTCTGGCGCTCTGTCACGTTCTGCTACCATCGATGGATCTGAGTCT
+
5<==8=BBBDCBBBC;56<<====>==<<<<<265;>44405.434=;;<8<<===8>7333:.3.3;;;::98;378888$26068>>5678>1733,59496629:6>===?=>><@A@=A<>>?==;;?9@FDD5=>A@@>??=>><8///;698=8>>;>BAAAABB;;6;=>>>2>9:599888*///=@6;9999=@@>>;>BBB/AAAAA=C=>>;>??>>>@<A<??AA>>;:==9777<===@@<<77167<///;9<=773--*--;;9=@>>>
@ATNG8:04223:00229
GATGGTAGCGAGCGAGTGTGTATACAGAAGATCAGGAACTCTAGAAGAATTCAGATTTTTAACACGAGAGTAAACGTAAAAAGAAGGTTTTACAAGACTCACGTTAACAATATTGCAGCAGTACGCACACAATCGAAGCGCAGTAAGGATGGCTAGTGTAACTAGCAAGAATACCACGAAAGCAAGAAAAAGAAGTACGCTATTAACTATTAACGTACCTGTCTCTTCCGAAACGAATGAGTACGTGTGCGACGTGTCTCCTACCATCGATGGATCTGAGTCT
+
5=CC@DCDCEEBCACCCEBBDDDBBABB?CCBBBB=?<?BABCBB;>?;>9<?@;;;;;$9;@ACCCCC;;;A9A;;9999$9<494;<<0<C?9=BA@?>>00+/699699;7;933;BBBCCBBCCBBBABBBE;;;;BAAABAIACBB@BBCBBBCBACBBBBB?BB=AAB=AA??=5<=<899999(/:56///:9;9<9<;:::A=A;>>CBB@ABB@@BE?B?BBD>BBB?BADBCBB???BBBCBCBBB??BA=C>>5869<<::7;@B@@@?>>>
@ATNG8:04228:00239
GATGGTAGTCTCAGATAGTCTATAGTACTCATTCGTTTCGGAAGAGACAGGTACGTTAATAGTTAATAGCGTACTTCTTTTTCTTGCTTTCGTGGTATTCTTGCTAGTTACACTAGCCATCCTTACTGCGCTTCGATTGTGTGCGTACTGCTGCAATATTGTTAACGTGAGTCTTGTAAAACCTTCTTTTTACGTTTACTCTCGTGTTAAAAATCTGAATTCTTCTAGAGTTCCTGATCTTCTGGGTGTATCAGCGAGTATCTACCATCGATGGATCTGAGTCT
+
=;<<<===CDCCCCCCDDCCBBBCBBCCGBBA@ABBF=BB?A?ABCBCBB@BCBBB?A>@ABB@B@CBBCCCCCD?::998)8=;@AAA=@@;;7;@B?BB?;;:BAC?ABBBBBBD@CCC@C@CCCCBAA@>BBBC?CBBACCCCCBBBAAA@A>ACCAGG>A>AABCBBBCFFDCDLL;C?C?@@@@@,@BABB=BBBBBCBBBC5;;;;*;@@AB@BADD@BBBBDBF@E@CBABCC?B:;;0;A@A@BBAAABBCCBBBBB>BBBBBBB@BDECBBBC?:
@ATNG8:04184:00256
GATGGTAGGACGAGCGTCTGAGAGGTACTCATTCGTTTCGGAAGAGACAGGTACGTTAATAGTTAATAGCGTACTTCTTTTTCTTGCTTTCGTGGTATTCTTGCTAGTTACACTAGCCATCCTTACTGCGCTTCGATTGTGTGCGTACTGCTGCAATATTGTTAACGTGAGTCTTGTAAAACCTTCTTTTTACGTTTACTCTCGTGTTAAAAATCTGAATTCTTCTAGAGTTCCTGATCTTCTGGGTCTACGCTCGTCGCGCTACCATCGATGGATCTGAGTCT
+
:::9499@=;:996@@@CCCCCBB?BCDDCBB?BA@@<BB?C@CCCCCDE?CCDCB@C?CBBB?D@CCCC@@@CC@CBCCC5BB@BBCC=BBBB>BBB>BB<@@CCCC@DDCBBBBC?BBB?B@BBBBBBBB?BBBB@CCCCCBBBBBBBCCBBA?@?A?CB>B=>?CBBCCCC=B::::.;>B>;;;;;*;ABBC>CBBCGCCBBB@EEEE2CBBCC@C@CC?BBBCCBB?B?ABBBCC>A@CC>CBBBCCCCB@@BBCDB????BBBBB@B?BCBBBDDDBA
@ATNG8:04193:00285
GATGGTAGGAGACACGTCGCACACGTACTCATTCGTTTCGGAAGAGACAGGTACGTTAATAGTTAATAGCGTACTTCTTTTTCTTGCTTTCGTGGTATTCTTGCTAGTTACACTAGCCATCCTTACTGCGCTTCGATTGTGTGCGTACTGCTGCAATATTGTTAACGTGAGTCTTGTAAAACCTTCTTTTTACGTTTACTCTCGTGTTAAAAATCTGAATTCTTCTAGAGTTCCTGATCTTCTGGTGCTGATCTGTATCACTACCATCGATGGATCTGAGTCT
+
;;;;8=@D@CCBBBCCCCBBBFBDCCBBBB;;7<AAA9;;?B@AA@:88?<?CCCC=@>ABBB@B?BBCBBBBCB<<<<;;/=?9>;;;6:CCC@CBB@@>:88:AAA=AAA@AAAA;?886:;==>@@A@@<@@@A6::@@<<===?AAA@@?>189;:>A<A<??AABBB>>;>>?EE5A=A<>>???/=><;:0666///<97;5;===/==<=>8=8>>8>@>>>AB<><><;666588@7AA><87,,,,,,668;>>>9>@@@@AA<;;:>>>>@?;
@ATNG8:04199:00276
GATGGTAGGTGCACATGAGTGTATCCAGAAGATCAGGAACTCTAGAAGAATTCAGATTTTTAACACGAGAGTAAACGTAAAAGAAGGTTTTACAAGACTCACGTTAACAATATTGCAGCAGTACGCACACAATCGAAGCGCAGTAAGGATGGCTAGTGTAACTAGCAAGAATACCACGAAAGCAAGAAAAAGAAGTACGCTATTAACTATTAACGTACCTGTCTCTTCCGAAACGAATGAGTACCTCTCAGACGCTCGTCCTACCATCGATGGATCTGAGTCT
+
;<<?:>;;7;<A;;>AABCCCCCCD@BBB@BBBBBA?B?BBBBCCFABB:;8;BA;;;;;*;>DCHCCCCB@@A8@A;;;;.9B;@:AAA5@BC<@?BBBBB::7:?BB?C??>?AAAA@AACCCCCCCBB?CBBB=@?99:??B>@:@00+0:<<A@BB?BBDBAA?BC?BBD?CAA@A99878:9999(::49999>9<<A6:59::::?:>@BBB=AC;;;@@=A>ABC>C@@=?AAAAA@?@99999AACDCCBB?=BBB<>>>>>?B=A@@@@@F??;
@ATNG8:04202:00276
GATGGTAGACATATCGTACTTCTGTACTCATTCGTTTCGGAAGAGACAGGTACGTTAATAGTTAATAGCGTACTTCTTTTTCTTGCTTTCGTGGTATTCTTGCTAGTTACACTAGCCATCCTTACTGCGCTTCGATTGTGTGCGTACTGCTGCAATATTGTTAACGTGAGTCTTGTAAAACCTTCTTTTTACGTTTACTCTCGTGTTGAAAATCTGAATTCTTCTAGAGTTCCTGATCTTCTGGGTCTACGCTCGTCGCGCTACCATCGATGGATCTTGAGTCT
+
ECCC?CCCDDCCBBBCDBBB?BBBAACDDDC@DBBB=BC>A?AAABBBB?BCBBB?B?BABB?C?CCBBBAB@@=?>???/??=A@@>1;AAB?BBA=BC687;A@@=???AA>>>9>>A5828;::>>>>:@@>A;>;==<<>>@@@BAA==<6::>;?@=@<@@A?@?A=<6<8888)89=988888(8>;;<1<66///=<=@=@@BB5B>>:@9<5//,/;;>>>>;>8==A>>><??AA9AAA@>>=???A>==??AAA<A@>@A>?;9865039,--,
@ATNG8:04205:00273
GATGGTAGTGATACAGATCAGACACCAGAAGATCAGGAACTCTAGAAGAATTCAGATTTTTAACACGAGAGTAAACGTAAAAAGAAGGTTTTACAAGACTCACGTTAACAATATTGCAGCAGTACGCACACAATCGAAGCGCAGTAAGGATGGCTAGTGTAACTAGCAAGAATACCACGAAAGCAAGAAAAAGAAGTACGCTATTAACTATTAACGTACCTGTCTCTTCCGAAACGAATGAGTACGTGTGCGACGTGTCTCCTACCATCGATGGATCTGAGTCT
+
5<<<5;;=EDFHCCAABBBABCBBB@BBB@CCBB9999?DBBABBC?BB492897<7888*84777??AAABBC;<<;;;;;*;B<@5;:;&9B?@CGCCBDA<;6:=??<@BB@BBAAACCCDCCCBBBBB?BBA@>ACBBBBBA@B@C@@>@@@BBBBB?BBCBBB?BB?BBB?A???A9:8718AAAB/@@=?888===HE:>:>@>?;>:>?BBB?AABAACC?B?BCF>BAA>AAABBBCCDCCB???@@?;<;?@9A;;5;>;;;>>;>@BBBAA===
@ATNG8:04206:00281
GATGGTAGTCTCAGATAGTCTATAGTACTCATTCGTTTCGGAAGAGACAGGTACGTTAATAGTTAATAGCGTACTTCTTTTTCTTGCTTTCGTGGTATTCTTGCTAGTTACACTAGCCATCCTTACTGCGCTTCGATTGTGTGCGTACTGCTTCAATATTGTTAACGTGAGTCTTGTAAACCTTCTTTTACGTTTACTCTCGTGTTAAAATCTGAATTCTTCTAGAGTTCCTGATCTTCTGGTATGACTAGTGTACTACTACCATCGATGGATCTGAGTCT
+
7///)//55<;55555554999;:;;><;;:><?BBD>BB4926@B=>>>465<44.3-33882:295=;;555:9=====+<<8<@==58465.55<7<=:;@;<?B469@B:99A:?>@:?;A996969??@@BB=B@@;;:=>=?:99?<9839=?:971713;>><<<5929955)5.5.5555&59555)5995569999.555&55455.54;;8=@>;;66258;;565;6:35.5555=;;;?===?><<;==<9BB<AA@B?A???BCC99:
@ATNG8:04208:00295
GATGGTAGTATAGAGCTCTACATAGTACTCTTTCGTTTCGGAAGAGACAGGTGCGTTAATAGTTAATAGCGTACTTCTTTTTCTTGCTTTCGTGGTATTCTTGCTAGTTACACTAGCCATCCTTACTGCGCTTCGATTGTGTGCGTACTGCTGCAATTATTGTTAACGCTGAGTCTTGTAAAACCTTCTTTTTACGTTTACTCTCGTGTTAAAATCTGAATTCTCTAGAGTTCCTTGATCTTCTGGATACACTCATGTCACCTACTGACTGATCTGGAATCTGAC
+
<<;;7;<?C=BACCC??666<<:554::4333(3::;2558=28898:55.5<:55.4.44997<;<<<FCBB<B9BBCB=1AB?BBB>3><55044:6:;2578:;><A873337;587816165......06=9959=9888:98679--,,,02(,.0..).27555222779288888+838/77777(7;:9:1:<=>A>==<=1888)7::39-3*---7778..).)/)/96560///35666<<>>;;;BA;;3//.3399:88886505053222,
@ATNG8:04211:00291
GATGGTAGCGCATATCAGCGCAGCCCAGAATATCAGGAACTCTAGAAGAATTCAGATTTTTAACACGAGAGTAAACGTAAAAAGAAGGTTTTACAAGACTCACGTTAACAATATTGCAGCAGTACGCACACAATCGAAGCTCAGTAAGGATGGCTAGTGTAACTAGCAAGAATACCACGAAAGCAAGAAAAAGAAGTACGCTATTAACTATTAACGTACCTGTCTCTTCCGAAACGAATGAGTACCTCTCAGACGCTCGTCCTACCATCGATGGATCTGAGTCT
+
DBCB:BA;ADHCCBCBCCCCCB99:7:BC@BBCEBB@B?AACCBBA?AA<C?CCCBBBBB1B@CCCICBAABCD>@@=????,?B=C;@A@7@BB@CBBBCCCCC@A=AA?CBC=AABBBBABDBCCCCCCB?BCDB?CBBBBB??<A@CCC?DCBBBBBB?BBCBBB?BD=>>>9>@???7?>@<@@AAA3A@=B898A@@@@<?=???>;><>>BCC@CBBBBBC6:8;CC=CBC?CFAAAAA>AAABCBBAAB@AA::6;??8=>>>?AA<@@@@@@@>>>
@ATNG8:04220:00277
GATGGTAGTACATGATAGACGACACCAGAAGATCAGGAACTCTAGAAGAATTCAGATTTTTAACACGAGAGTAAACGTAAAAAGAAGGTTTTACAAGACTCACGTTAACAATATTGCAGCAGTACGCACACAATCGAAGCGCAGTAAGGATGGCTAGTGTAACTAGCAAGAATACCACGAAAGCAAGAAAAGAAGTACGCTATTAACTATTAACGTACCTGTCTCTTCCGAAACGAATGAGTACGATGAGATCTCGTGTGCTACCATCGATGGATCTGAGTCT
+
>A??:==@C>@@666?C=B>BBBB>8=@B>AB;;45057;;<=BAA>AB=>=ABA@AIGI5C@CBAAABGCCCJ=BA;;;;;*<C>E5;;;&5@<5<?;;=BCED@C@AA>AAA@FCBBBBDBCC;;;AABC?;;;@<@?AAB@AA=A=B;;5;@@>BBCD@CBBBCC?BB?BBC?AAA@@8==<89999+3?8?<>:;:AAA3867=AA1838>CBB=ACA@@BB@B?BDE@EAA>AA@@BB999CBBABBB???BBC===>=9>;8876C?CAAABCCBBB
@ATNG8:04227:00263
GATGGTAGCGAGCGAGTGTGTATACCAGAAGATCAGGAACTCTAGAAGAATTCAGATTTTTAACACGAGAGTAAACGTAAAAAGAAGGTTTTACAAGACTCACGTTAACAATATTGCAGCAGTACGCACACAATCGAAGCGCAGTAAGGATGGCTAGTGTAACTAGCAAGAATACCACGAAAGCAGAAAAGAAGTACGCTATTAACTATTAACGTACCTGTCTCTTCCGAAACGAATGAGTACGTGTGCGACGTGTCTCCTACCATCGATGGATCTGAGTCT
+
CB<A:A===>CC???>=>>AA@>94.5::8==BBBB?B?AAABAAA???47,79455999(949<@B@@@@@CB9@@;;;;;$95.549;;0<@=8<BCBBCC;:9:?A@<<87-33334:<<<=BA=>@00)0=00*9=<<88>>10*000)/977;8:>5??<AAA=@@:@A?299:99+99<<<<<2;915777:577;6;59////6588BCD@CB@@@AA=@449=,47=184:=8888778777987787555:>::8<7559//)/68:665///
@ATNG8:04185:00331
GATGGTAGGACGAGCGTCTGAGAGGTACTCATTCGTTTCGGAAGAGACAGGTACGTTAATAGTTAATAGCGTACTTCTTTTTCTTGCTTTCGTGGTATTCTTGCTAGTTACACTAGCCATCCTTACTGCGCTTCGATTGTGTGCGTACTGCTGCAATATTGTTAACGTGAGTCTTGTAAAACCTTCTTTTTACGTTTACTCTCGTGTTAAAAATCTGAATTCTTCTAGAGTTCCTGATCTTCTGGATATGAGTGACTCGTGCTACATCGATGGATCTGAGTCT
+
<<==7;;>8>>>>><<<;696CCC?CCCBBBB@BCCE>BC?C@BEDDBBCACCBB@@B=AB@@=B@CCEDBBBCB6;;@??,?@<@@??6@@@B?A@A?BB?BA@@@C@CDBAABBD@CBD?B?BBAABACC@B@@C@CCCGD@@ADBAAAA;::=ACB?BC@C=@@CBBBBCB>A;;;;.;=A=;;;;;*;BBCD=;;BAA;:;B@4;::9'9>>9999?BB?CBBB@@@?B?BB?A@C@BCGAHCCCBCB;;;;BDD;<;ACCC;;;CDE@CBCCC???AA
@ATNG8:04194:00345
GATGGTAGCGCGACGAGCGTAGACCCAGAAGATCAGGAACTCTAGAAGAATTCAGATTTTTAACACGAGAGTAAACGTAAAAAGAAGGTTTTACAAGACTCACGTTAACAATATTGCAGCAGTACGCACACAATCGAAGCGCAGTAAGGATGGCTAGTGTAACTAGCAAGAATACCACGAAAGCAAGAAAAAGAAGTACGCTATTAACTATTAACGTACCTGTCTCTTCCGAAACGAATGAGTACGATGAGAGAGCTCTCTCTACCATCGATGGATCTGAGTCT
+
;D@C@CCDBBBCCGCCBABBBBCAD>CBB?BBBBAA>A=AABBBCC>BB>B>BB@?@@@A2B@AA=@AA=A888*8<::9::*;A=@4999'5@:9?B=BCCEBA=@=>?<?AA@CBBADBBBCDDCBBABB?BCBB?BBBB??>?8@=A@@=@BBBBDCB@AAABBB?BB=>>?799CCA4;::5:=>>A/>>:>888???AA<A=A@@@<A=??A@@=@AA@CAA?B?BBA<BBB?BCBBABBBBBB>@???AAAAAAAAA??=?===>DE:=<@@ACA;;;
@ATNG8:04198:00313
GAGGTAGCTCTGCTCTGACTCTCGTACTCATTCGTTTCGGAAGAGACAGGTACGTTAATAGTTAATAGCGTACTTCTTTTTTCTTGCTTTCGTGGTATTCTTGCTAGTTACACTAGCCATCCTTACTGCGCTTCGATTGTGTGCCGTACTGCTGCAATATGGTTAACGTGAGTCTTGTAAACCTTCTTTTACGTTTACTCTCGTGTTAAAATCTGAATTCTTCTAGAGTTCCTGATCTTCTGGTGTCGTCTATCATGTACTACCATCGATGGATCTGAGTCT
+
<;<6955555555579//////7444443398:::>244.4.445555516;;9=5;055=;3;66555555547444444#4438:::)547749/-(--(--/996(-----7773:<<7<.65:99955.554:7<97///)////>;;;<983----(-(-057;;:9955.45<=6=9>85555&5<<<=4;9977///998<==//65::.5.55.4;;;949.45443:;<7;:<55555555995559995559;6995545=9566====555
@ATNG8:04199:00305
GATGGTAGTAGTACACTAGTCATACCAGAAGATCAGGAACTCTAGAAGAATTCAGATTTTTAACACGAGAGTAAACGTAAAAAGAAGGTTTTACAAGACTCACGTTAACAATATTGCAGCAGTACGCACACAATCGAAGCGCAGTAAGGATGGCTAGTGTAACTAGCAAGAATACCACGAAAGCAAGAAAAAGAAGTACGCTATTAACTATTAACGTACCCGTCTCTTCCGAAACGAATGAGTACGTGTGACGTACGTGAGCTACCATCGATGGATCTGAGTCT
+
CEDE?B9966;<B>@>>>=;;966>9>9:469995<7<5<<5555>7<<5504;837898'8;887>=<>=778)8;:5555$5;.5.599+955.59999<<::7;:>A9@A@69::9;BBBBC;;;CBBA?ACBB?CBBBCDBA?B@C@@>?BCBAA??<?BBBBB@BB<999@AA>@?3:;;8:::::*8:176599A89>:<8=<AA=A<@?B:::69@@@@A=@=?@@9@BB;???:::??AABBBBCCBCCCGBBBBBA=AA???BB>AACCBBBB@=
@ATNG8:04199:00309
GATGGTAGTATCTGCACACTCTGTCCAGAAGATCAGGAACTCTAGAAGAATTCAGATTTTTAACACGAGAGTAAACGTAAAAAGAAGGTTTTACAAGACTCACGTTAACAATATTGCAGCAGTACGCACACAATCGAAGCGCAGTAAGGATGGCTAGTGTAACTAGCAAGAATACCACGAAAGCAAGAAAAAAGAAGTACGCTTTTAACTATTAACGTACCTGTCTCTTCCGAAACGAATGAGTACATAGATATACGTATAGCTACCATCGATGGATCTGAGTCT
+
5?@?<CCDC=CCCCCDCCCB@@@CC@ECD?BBCC@@>?=??A887C8CC>B>=>=@CFFF2B?BB<=><?@9::3:=ABBBB2BD@B?BJJ;ECC@CCCCJECBB?C@CD@BCD=??BBBBCCCBAAADBBB@CCCB?BABBCCBB@E@C@@>@CCCCDDD@BBBAAA@CC@???59:998*676//99999%660----69=AA5A;88:@;B<>>@A@;??==>>A<?<?AD:@;;5;==888;;AA@@@>><;;@@AAACCBC<>:::=<<8=@@@@???>;
@ATNG8:04203:00341
GATGGTAGCGCATATCAGCGCAGCCCAGAAGATCAGGAACTCTAGAAGAATTCAGATTTTTAACACGAGAGTAAACGTAAAAAGAAGGTTTTACAAGACTCACGTTAACAATATTGCAGCAGTACGCACACAATCGAAGCGCAGTAAGGATGGCTAGTGTAACTAGCAAGAATACCACGAAAGCAAGAAAAAGAAGTACGCTATTAACTATTAACGTACCTGTCTCTTCCGAAACGAATGAGTACGATGAGATCTCGTGTGCTACCATCGATGGATCTGAGTCT
+
==;;7;<<<BDDBBBBCCCECCCCC>CBB@BBBB;:8;?BBDCDCA@CC?C?BBBBBBBB5C@FFGGDCCCCBC;A?;;;;;(;;;@;@<<0>@;8=A<BCCCBA=@;983:@@>ABDDAAACCCCCCCCBB@CBBB?BBAAAB@?9A>BBA@BCCCCFCC?:9:@??;@A?@@A999CCA999:;?AABC2>>=;///<<>=>8=9=>??8=:=>BBB?BBBBABD8;;;CD?CBB?BBBBCBBBCBBBBBBC??>976:::?@<A@A@@@D@BDBBCCCB?@
@ATNG8:04221:00348
GATGGTAGTGTGTCTCTGAGAGTAGTACTCATTCGTTTCGGAAGAGACAGGTACGTTAATAGTTAATAGCGTACTTCTTTTTCTTGCTTTCGTGGTATTCTTGCTAGTTACACTAGCCATCCTTACTGCGCTTCGATTGTGTGCGTACTGCTGCAATATTGTTAACGTGAGTCTTGTAAAACCTTCTTTTTACGTTTACTCTCGTGTTAAAAATCTGAATTCTTCTAGAGTTCCTGATCTTCTGGTAGAGCGTGCATATATCTACCATCGATGGATCTGAGTCT
+
;=;;7;=?@=<A<===BB@AABCCCBBBBBBB>BBEE>BB?B@BCCCBBB=BBDDD@D=BACC?E?CBBBDDCBB?BCDDC1BB@DBCC=@@BB?BCGAJHAAA@B@C?BHCCDDCB>BBB?B@CCCCAAAB?BBCC?CBBBBCCCEBBA@@@BB@BAA@DD@C=??BCD@@AB?BBABB:A?B?@@@@A,@AABB=BBBBCCCDCB5;;;;*;;;;A<A?BB@BBBEBAA?C?BAACCC@CAB?BBBCBBBBBBABCCBBBBBB>AABBBBC?BBBBBBBDDB
@ATNG8:04222:00336
GATGGTAGAGAGACTGTAGCGCACCCAGAAGATCAGGAACTCTAGAAGAATTCAGATTTTTAACACGAGAGTAAACGTAAAAAGAAGGCTTTACAAGACTCACGTTAACAATATTGCAGCAGTACGCACACAATCGAAGCGCAGTAAGGATGGCTAGTGTAACTAGCAAGAATACCACGAAAGCAAGAAAAAGAAGTACGCTATTAACTATTAACGTACCTGTCTCTTCCGAAACGAATGAGTACAATGAGATCTCGTGTGCTACCATCGATGGATCTGAGTCT
+
>?@>:==?CCGGCFCCDDBBBCBBC<BBC@BBCCBB?B?BBBBBBB@AA>A@BBBBBBBB3B@>>>BBAB@>==4<<;;;;;';<<>=<<;4;@=9>BBBBDCCC@C?AA>ACC@AAABBCCCCCCCBCCCD?CCCC=@?BBBBBC?C@CAA?ACCCCCBB?AACBAA?CC?CCC?BCAA@;?;;5;?AAA/@?<:;;=@AB;<7;=>===6:5:=BAB>ACBBCCD?A=ADA8A0000@@?BBBB?DCBBBBBCCABB666:@@=A===AAA=BA???@?>>>
@ATNG8:04226:00305
GATGGTAGTGTCAGTGCGCGTCGTCCAGAAGATCAGGAACTCTAGAAGAATTCAGATTTTTAACACGAGAGTAAACGTAAAAAGAAGGTTTTACAAGACTCACGTTAACAATATTGCAGCAGTACGCACACAATCGAAGCGCAGTAAGGATGGCTAGTGTAACTAGCAAGAATACCACGAAAGCAAGAAAAAGAAGTACGCTATTAACTATTAACGTACCTGTCTCTTCCGAAACGAATGAGTACGTGTGACGTACGTGAGCTACCATCGATGGATCTGAGTCT
+
>A@@9BCCDDCCBBBBCCCBABBCC>ACB@CBCBBB@C@BBBCAAB>BA>A?@@@@@@@@2A?BBABBB@AABA<BABBBBB2BC?C@DDD;CDCAAA@BDCCBB=?=::59AB?CBBBCABBCBBBCDDDC?CAAA?BABBAAAB>C?CBB?BBCCBBBB?BBBB>><?C>AAB=@?===5=::9::::;+:<:=888@A@@@<A=BA>>9=8==BAB?BBBBAA@8=9:99.9>=:?AABBCCCBCAABCBAACDCBBBB????BA@@B??<?BBBBAA>B=
@ATNG8:04231:00335
GATGGTAGTGATACAGATCAGACACCAGAAGATCAGGAACTCTAGAAGAATTCAGATTTTTAACACGAGAGTAAACGTAAAAAGAAGGTTTACAAGACTCACGTTAACAATATTGCAGCAGTACGCACACAATCGAAGCGCAGTAAGGATGGCTAGTGTAACTAGCAAGAATACCACGAAAGCAAGAAAAAGAAGTACGCTATTAACTATTAACGTACCTGTCTCTTCCGAAACGAATGAGTACGATGAGAGAGCTCTCTCTACCATCGATGGATCTGAGTCT
+
<=>>8<?;;::BBA;CCAA=@CC6665=<7;<???=8B7===8=BB>BB?B7;BB<9999*9499=9::C999908899944$49494990555.5555=====:=9BE=??B?CCBBBBBBCCDDCCCBD@CCCD>AABCCDBD=@=A;;9<ECCBBBC@CABBBE@CB>AAC7=>=<<3775,5@ACD.??9@?@?>>:<<,/,/>;;7=9=ACCD@B@;;;@@?B?AAA9?:949BAABFBCBA???B>:89=<<788=@A;885=<=>8=<===?@@@;
@ATNG8:04233:00329
GATGGTAGTATCTGCACACTCTGTCCAGAAGATCAGGAACTCTAGAAGAATTCAGATTTTTAACACGAGAGTAAACGTAAAAAGAAGGTTTTACAAGACTCACGTTAACAATATTGCAGCAGTACGCACACAATCGAAGCGCAGTAAGGATGGCTAGTGTAACTAGCAAGAATACCACGAAAGCAAGAAAAAGAAGTACGCTATTAACTATTAACGTACCTGTCTCTTCCGAAACGAATGAGTACATAGATATACGTATAGCTACCATCGATGGATCTGAGTCT
+
<BBBACCCBB;;;;<<<CBBAA@@BACCB@BD;;;;9=389?988;;<<7;;;=997?>?1A=BB8=BBB@<=>097@@@?@0@A=@=AAB7BECACCBBCCCDD@C@CC>AAB?CBBBCBCCCCCBCCCCC?CCDD>B>>>AAAC?C@C??=?CCBBAAC?BCCBBB?BB?@AA499@@@8;;=:=@A@A/;:5:888=>>;;5:<@====D>EACBB?CA@@?CC@D@BAA=BBB?AAAACCCCCCCC>>>AAAAA=;;;>=?:>;;;<<<;@@@@@@<<::
@ATNG8:04189:00377
GATGGTAGATATATGCACGCTCTACCAGAAGATCAGGAACTCTAGAAGAATTCAGATTTTTAACACGAGAGTAAACGTAAAAAGAAGGTTTTACAAGACTCACGTTAACAATATTGCAGCAGTACGCACACAATCGAAGCGCAGTAAGGATGGCTAGTGTAACTAGCAAGAATACCACGAAAGCAAGAAAAGAAGTACTCTATTAACTATTAACGTACCTGTCTCTTTCCCGAAAACGAAATGAGTACGTGTGACGGTACGTGAGCCTACCATCGATGGATCTGAGTCT
+
95658<=666>>@=B=B@;@@BB996:938:@???C>B8BCBB@?;6<>486:;:<7;;;*949999777522909549:::*;?@A5;;;&5<<9>CCBAA@9;4;9@@>@=>4:>>?BCBBCIECCBBBDABCBB?AAAAABAA5;6:==8999@@=9=07383331781789.33898.33202222&.305...333595=37799272753..(....9333'..'2555)5222'2779555222788..(.....66..*.7947222822,2795555577
@ATNG8:04190:00377
GATGGTAGCTCTGCTCTGACTCTCGTACTCATTCGTTTCGGAAGAGACAGGTACGTTAATAGTTAATAGCGTACTTCTTCTTCTTGCTTTCGTGGTATTCTTGCTAGTTACACTAGCCATCCTTACTGCGCTTCGATTGTGTGCGTACTGCTGCAATATTGTTAACGTGAGTCTTGTAAAACCTTCTTTTTACGTTTACTCTCGTGTTAAAAATCCGAATTCTTCTAGAGTTCCTGATCTTCTGGTGTCGTCTATCATGTACTACCATCGATGGATCTGAGTCT
+
::;=6==BCC@CCBECCCDCABBBBBECBBBA>AAAA>BCAD@DDDCCCC@CCCBC@C@FEAA>B@CCCCDCBBD?BB?@?<?B=AAAB=BBBC@BCC@CE=??BBBCBDDBBBDBB?ACC@C@ECCCBBBB?BCCD?ABCCC@@@CBBCCCA@C?CCC?BB?B@BBCBBBCDDABBCDD;C@C@BCCCC5CCBBB>BBBBCCDBAA5;;;;*;E@BB?C?CC?BBBCDCA?C?C??ACC@CCC@BBBCBBBBBBCB@@@BAB@@<@B@@@BB@CA@@CCBCBB
@ATNG8:04194:00353
GATGGTAGGTGCACTTGAGTGTATCCAGAAGATCAGGAACTCTAGAAGAATTCAGATTTTTAACACGAGAGTAAACGTAAAAAGAAGGTTTTACAAGACTCACGTTAACAATATTGCAGCAGTACGCACACAATCGAAGCGCAGTAAGGATGGCTAGTGTAACTAGCAAGAATACCACGAAAGCAAGAAAAGAAGTACGACTATTAACTATTAACGTACCTGTCTCTTCCGAAACGAATGAGTACGAGAGTCAGAGCAGAGCTACCATCGATGGATCTGAGTCT
+
;B@@7;<A>BBBCCFACCCBBBCDD?AAC?CBBBBB>B>BBBBBBC?A@=@>@@A@@@@A2A?BB@>>>>AAAD;>=77666(7<8>8>>>2>=>;>;<;BAAAA<A<AA<A>>9>???A??=?@AAA><<>:@AAA7<<AAAA>>:?;@;;7;=<<@@CC:><<<@@:@@;@@@7==>>>7;9967777*7606>AA:;;@@@:>:>8:::>=@?>>A:@????>>9=;ACC4>>>;>>>>667AA?>>>CA@???BB>>>>AA=A===AAA=A@?>>==;;;
@ATNG8:04196:00385
GATGGTAGATACTCGCTGATACACCCAGAAGATCAGGAACTCTAGAAGAATTCAGATTTTTAACACGAGAGTAAACGTAAAAAGAAGGTTTTACAAGACTCACGTTAACAATATTGCATCAGTACGCACACAATCGAAGCGCAGTAAGGATGGCTAGTGTAACTAGCAAGAATACCACGAAAGCAAGAAAAAGAAGTACGCTATTAACTATTAACGTACCTGTCTCTTCCGAAACGAATGAGTACTGTATCTATGTGTGCGCTACCATCGATGGATCTGAGTCT
+
9>:B5;<@AB<66;;>@@BBCCBBB>BBB?BBBA??>?>BBD@@>C=A@<?9????:?>@/@<@@@@@?>?>AA3<<;;;;;*;C@B5;<<*:BB=@A@@BBCBC>A=@@<?BC>AACDCBBAABBBBBBAA?@@AA<?:::@@@@9?:?8608;?>BE@@<@@@===;>A;@??<?3339----*-;=;=,994A;;888==>:>;???@:=:=@CCC@BBBAABC?C?CCC>CBD@BBBBBB?>?BB???@??BAA?>>>@@@<@AAAA>B?B99:CBBABA
@ATNG8:04199:00372
GATGGTAGAGTATCATGTGTATCTCCAGAAGATCAGGAACTCTAGAAGAATTCAGATTTTTAACACGAGAGTAAACGTAAAAAGAAGGTTTTACAAGACTCACGTTAACAATATTGCAGCAGTACGCACACAATCGAAGCGCAGTAAGGATGGCTAGTGTAACTAGCAAGAATACCACGAAAGCAAGAAAAAGAAGTACGCTATTAACTATTAACGTACCTGTCTCTTCCGAAACGAATGAGTACTGTATCTATGTGTGCGCTACCATCGATGGATCTGAGTCT
+
;===<???BCCCCCCCDCCCBC?@?=???=ABBBCC@C?BBFCFCB<BC=A>ABA@>@@@1A@DCCBBFFGBA@:?@;;9:9*:C=A;@@@8@CE@DCAACBCCA?A?AC;@@A?CCAACCCCAAACCBBBB?BCCD?A@BBBBAA>A?B@?>@CDDDCCC?BBBBBB@BB=AAB>??BCA:A9818>>?@/<@7@///7;>??;?=B@@@7;7;?CBB@BCCDDBB?B?BBE>CCC?BBBCCBBBBBBBBAAABBBAAABBBB><>A@@@AC?CCBBBCCCBB
@ATNG8:04201:00353
GATGGTAGATACTCGCTGATACACCCAGAAGATCAGGAACTCTAGAAGAATTCAGATTTTTAACACGAGAGTAAACGTAAAAAGAAGGTTTTACAAGACTCACGTTAACAATATTGCAGCAGTACGCACACAATCGAAGCGCAGTAAGGATGGCTAGTGTAACTAGCAAGAATACCACGAAAGCAAGAAAAAAGAAGTACGCTATTAACTATTAACGTACCTGTCTCTTCCGAAACGAATGAGTACTATAGACTATCTGAGACTACCATCGATGGATCTGAGTCT
+
<C=B:BCCCCCCCBBBBBCCCCBBB>ABB@CFAAAB?B>BCBBBAA?AA?C@BAA78888+8=CBC>??AA@@@8>=99:::*9B=A=BCB:CBB?CBBBDCCCC@B?AC?BBC?BBAABBBCDCCDCDCCC?CCBB?BAAA?B><6@=@?@<@CCBBACC?CBBAAA?CC?@>?;??@@>8:881888888%/<5:///@=@??:>:>???<@<??GCB@ABBBBB@=@<9993:??<?CBCCAABCBB>@????BAAABBCBA@=BBBBBBB@BBBCCBBBBB
@ATNG8:04210:00358
GATGGTAGGACGAGCGTCTGAGAGGTACTCATTCGTTTCGGAAGAGACAGGTACGTTTAATAGTTAATAGCGTAACTTCTTTTTCTTTGCTTTCGTGGTATTCTTGCTAGTTACACTAGCCATCCTTACTGCGCTTCGATTGTGTGCGTACTGCTGCAATATTGTTAACGTGAGTCTTGTAAAACCTTCTTTTTACGTTTACTCTCGTGTTAAAAATCTGAATTCTTCTAGAGTTCCTGATCTTCTGGGCTGCGCTGATATGCGCTACCATCGATGGATCTGAGTCT
+
;>:94999495559;:<<666==B?BCC>D@@<@BCC>CC@C@BBBCDCG?BBB;;;,:=?@BC?C@CB@AB;;4;A;>?CA@,99949=@D=?;>@295525<4596<=E@CCCCCBCB@CCB@GAHCBBBBBA7;;DB@EBBBC;;<B;;;@@CBB?C@?<?A?A>AACBBBDFCACCCDD6;5;5;;;;<*;BBDC8;;;;;::955.5555$444595;9<<7699995C;C9@AEDBA<>?BA<@;;;BBBABDCCCCBCCBC@BDBAAAA>AABCAAABBB
@ATNG8:04219:00353
GATGGTAGTGATACAGATCAGACACCAGAAGATCAGGAACTCTAGAAGAATTCAGATTTTTAACACGAGAGTAAACGTAAAAAGAAGGTTTTACAAGACTCACGTTAACAATATTGCAGCAGTACGCACTCAATCGAAGCGCAGTAAGGATGGCTAGTGTAACTAGCAAGGATACCACGAAAGCAAGAAAAAGAAGTACGCTATTAACTATTAACGTACCTGTCTCTTCCGAAACGAATGAGTACAGAGAGTACGATATGTCTACCATCGATGGATCTGAGTCT
+
=C>@<DCCCCCCCFCCCAA@BBEDC?ABB>BBBCBB?B@CBCAABB?EC?C@>>@CAA@@.@<@@A>@@BC>>=6=>>?@@@0@A>D5;;;*:@@=@A@@BCCCC?B?BC@CBB?ABAABBBCCCCCDCCBC?CCCC<@@BBBBAC?C?CBB?BCCCAABA?BBBAAB>B>BBBB599@@>8>8818<<<<.=>;@888@@@>><><@A@@<>:=@B@@<@AAABCC@B?BBB>BBB@BABBBCBBA@@@AABBBBB?>>===@@9><=>@AA<A@ABB??:88
@ATNG8:04221:00353
GATGGAGGCGACATACATACGCGCCAGAAGATCAGGAAACTCTAGAAAGAATTCAGATTTTTTTAACACGAGAGTAAACGTAAAAAAGAAGGTTTTTACAAGACTCACGTTAACAATATTGCAGCAGTACGCACACAATCGAAGCGCAGTAAGGATGGCTAGTGTAACTAGCAAGAATACCACGAAAGCAAGAAAAAAGAAGTACGCTATTAACTATTAACGTACCTGTCTCTTCCGAAAACGAATGAGTACCTCTCAGACGCTCGTCCTACCATTGATGGATCTGAGTCT
+
:///)/939:<=><<<=@>>>>;;6;9999:?9955:<4;;::9///(//(/486////////"/)/77;;;;5544)4:999999$9<7<.5555$5//)/:///::::20+/>:;00*/68/4494559:9;;<<=A@=?:9:9AAC?B=B=A;:2:?999BCC<?><78817757739>>733)777/7<<<>:'86.3...77855553888:5:;;;969@CCABBCA=@<;;;;-99929A@A@AA@BCBBBBBBAA=B778:;;;9==;>BBB@CCCCBBA??:
@ATNG8:04223:00356
GATGGTAGGCACTGCGCACACATCCCAGAAGATCAGGAACTCTAGAAGAATTCAGATTTTTAACACGAGAGTAAACGTAAAAAGAAGGTTTTACAAGACTCACGTTAACAATATTGCAGCAGTACGCACACTATCGAAGCGCAGTAAGGATGGCTAGTGTATCTAGCAAGAATACCACGAAAGCAAGAAAAAGAAGTACGCTATTAACTATTAACGTACCTGTCTCTTCCGAAACGAATGAGTACTATAGACTATCTGAGACTACCATCGATGGATCTGAGTCT
+
:999699;9?;;;;;;;=;@AB==@8CCG;;:@@::098@>????@?B?>B?@@@?????.>>BBCCCBAA99:,:@A@@A@+@B;@2999'5@A?ABABCCC;;9;>@B?BBB?CCDACCCCDBCBCCCBBBCCAA>AAAAABBB?B@CAA?ABBBFDCCAAABAAA=>=8?@@<@@=>>1676166788(8@;=888??>>?:>;>>>>=B=AAB@@<@@??@AB=A<AAA9A9949?AABBBBB@EA?>>;;?BBBFCDBAB?BBBBBBB?EDAAAAAABB
@ATNG8:04225:00394
GATGGTAGGCACTGCGCACACATCCCAGAAGATCAGGAACTCTAGAAGAATTCAGATTTTTAACACGAGAGTAAACGTAAAAAGAAGGTTTTACAAGACTCACGTTAACAATATTGCAGCAGTACGCACACAATCGAAGCGCAGTAAGGATGGCTAGTGTAACTAGCAAGAATACCACGAAAGCAAGAAAAAGAAGTACGCTATTAACTATTAACGTACCTGTCTCTTCCGAAACGAATGAGTACTGTATCTATGTGTGCGCTACCATCGATGGATCTGAGTCT
+
;=<<8<<<:><<;?@;966;;<<=@7=BGADBBB@B<@?CBBAAAD@DC@D@BB???===,?<@BCBBBCCAA@8>?;;;;;*;B@C5<;;6<CC@AAACDCFCC@C?AA?CBB=A?BBCDCCBBBBBBBBD?BBAA?BBBBBBBB>A=@::8:CAAACCC@CCBAAA?BA=AAA<??:::/66518::;<.;>9>788=??>>;>=AAAA=A<CBCCC@CAA?CBB?B?BBC>CCC?@AABBBBBBBAAAB;;;AA=>888=BB=A@@@>>A?BCBBBBBBCB
@ATNG8:04226:00383
GATGGTAGCAGACGTGAAGAGCGCCAGAAGATCAGGAACTCTAGAAGAATTCAGATTTTTAACACGAGAGTAAACGTAAAAAGAAGGTTTTACAAGACTCACGTTAACAATATTGCAGCAGTACGCACACAATCGAAGCGCAGTAAGGATGGCTAGTGTAACTAGCAAGAATACCACGAAAGCAAAGAAAAAGAAGTACGCTATTAACTATTAACGTACCTGTCTCTTCCGAAACGAATGAGTACGATGAGAGAGCTCTCTCTACCATCGATGGATCTGAGTCT
+
C@;;7;;<==BCDCC@B9@CEGCB?BBB@CCCDAA?@?BBCCAAA?BB?B?BBA@@@@@.@=ACAA;;;=BBD5=<88889(9=:=1866'25;3;85:<>;;;<?=@@<@??<???==>@AAABBA?@?@<>>>C8;;@A>>>@<@<@@@<@AAA=>>@<@AA>>;7==7=//,/<99918888(6==AA/7767A@@???BB<@;@AAB8:8:AAA@<=88:BAA;@;:::3;AB<??@@??>=====?>;;;;;;;???=>=:??===??:>>??>;;;=A
@ATNG8:04227:00388
GATGGTAGTGCATATGAGAGTGTGTACTCATTCGTTTCGGAAGAGACAGGTACGTTAATAGTTAATAGCGTACTTCTTCTTGCTTTCGTGGTATTCTTGCTAGTTACACTAGCCATCCTTACTGCGCTTCGATTGTGTGCGTACTGCTGCAATATTGTTAACGTGAGTCTTGTAAAACCTTCTTTTTACGTTTACTCTCGTGTTAAAAATCTGAATTCTTCTAGAGTTCCTGATCTTCTGGATAGCGACGCGATATACTACCATCGATGGATCTGAGTCT
+
:>??:?BCCA>>A>@A;9;BDCABC??@ABB?BCCD?DD@C@@A@@>>A=BAAACAE@BBCB@CAEDCCCCCFC@BB?BD@DBCC=A@@@=A?D?CC?AAADBB@BHCCCCCH@CDC@C@CCCCCCCC@CCDD@DCCCCCBBBCCBC@@@C@CAA?@@=?=A@BBBDCCD@CDCCB9@=@@BBBBB5BECDD=CBBBCCA;<;5;;;;*;AA<<9<@CB?AACCBBB@BACCCCCD?BBB;;;CCBBCCCCCCCCCCBBBB@CAAABAB@CAA@BBB@::
@ATNG8:04229:00364
GATGGTAGGCGAGAGTGAGACGCAGTACTCATTCGTTTCGGAAGAGACAGGTACGTTAATAGTTAATAGCGTACTTCTTTTTCTTGCTTTCGTGGTATTCTTGCTAGTTCACTAGCCATCCTTACTGCGCTTCGATTGTGTGCGTACTGCTGCAATATTGTTAACGTGAGTCTTGTAAAACCTTCTTTTTACGTTTACTCTCGTGTTAAAAATCTGAATTCTTCTAGAGTTCCTGATCTTCTGGTGAGATATGCATGATGCTACCATCGATGGATCTGAGTCT
+
>==>7;;@:CDEGCA@@CCB;6;BBAACDDCA?ACCE@BB>A>ABFBAAA?CAAAA=A>BBBB=@=@@CCAA@>>7=>?A?/<<8<<<<9=CBB>BBC@AA<>>>B>><>>>AAAA<A==:=<>>AAA;<<<AA?<488;///9====BB@>>><@>?9=<9==ABBA@@A>>:??>>>3?:>:=====+<A99918;;;BA;;:=07888(59966376;=69>@AA??9<6<><<=?;>??:?;;;>ABB@@@;;;A@@:;:;>???BAB<AA???AAAAA
@ATNG8:04233:00396
GATGGTAGAGTACAGTTAGTAGACCAGAAGATCAGGAACTCTAGAAGAATTCAGATTTTTAACACGAGAGTAAACGTAAAAAGAAGGTTTTACAAGACTCACGTTAACAATATTGCAGCAGTACGCACACAATCGAAGCGCAGTAAGGATGGCTAGTGTAACTAGCAAGAATACCACGAAAGCAAGAAAAAGAAGTACGCTATTAACTATTAACGTACCTGTCTCTTCCGAAACGAATGAGTACGTGTGACGTACGTGAGCTACCATCGATGGATCTGAGTCT
+
BA==?CCCCCCFCBBB@DCCCCCC?CCD@BBABBB>B>BB@AACC>@@>A?BBBBCCCD3B?B>>@@@AD???5=;88565(7=9>0888(68;49A>@?@@>>:=;>>:>=<8<>>>>>>>???===?>A;ACAA5:;>AA???:>:>886:A>=;AAA=AAA>><=AA;@??;?@777.886766666)//+/<@@BAA=>8><A?@@9>:>>;;;;>>>AAAA;A;;;;6;<>:>?>>>@@?A@::8ABB><>=>>>@>@A<AAAAA@@<@???@?????
@ATNG8:04184:00436
GATGGTAGGACGAGCGTCTGAGAGGTACTCATTCGTTTCGGAAGAGACAGGTACGTTTAATAGTTAATAGCGTAACTTCTTTTTTCTTTGCTTTCGTGGTATTCTTGCTAGTTACACTAGCCATCCTTACTGCGCTTCGATTGTGTGCGTACTGCTGCAATATTGTTAACGTGAGTCTTGTAAAACCTTCTTTTTACGTTTACTCTCGTGTTAAAAATCTGAATTCTTCTAGAGTTCCTGATCTTCTGGCGCTCTGTCACGTCTGCTACCATCGATGGATCTGAGTCT
+
;@DF@LAA?ABBBBAABBCBABCB?BBBBA;;6;@@A:@@?A=;;9:6>?:AB@AA?)945::<5@<@A<=?A@;@>8444444#49<4::;@7<<<>9>66.5:.5566=>:<===BA@@?BBA?B=BBBBBBBA=BBCC?BA@::9==<:::;;<==9998:>?7;7;??;?@@<@;?5599*5.5.56>>>+;;==>3;555995559.5555$44455159==750/00/:171899;<<255@;CCCDB@@@CC@@B@???@@@@;;;@@?=;?@@@A?>?AA
@ATNG8:04188:00425
GATGGTAGCTCGCTGATGATATCTCCAGAAGATCAGGAACTCTAGAAGAATTCAGATTTTTAACACGAGAGTAAACGTAAAAAGTAGGTTTTACAAGACTCACGTTAACAATATTGCAGCAGTACGCACACAATCGAAGCGCAGTAAGGATGGCTAGTGTAACTAGCAAGAATACCACGAAAGCAAGAAAAAGAAGTACGCTATTAACTATTAACGTACCTGTCTCTTCCGAAACGAATGAGTACTATAGACTATCTGAGACTACCATCGATGGATCTTAGTCT
+
BC=D?CABBC@@@CBCGCCDCCDCC@BBC@BAAA:949;??AAAAA?BB?B>A?>87877(9>AAACCC?<775(6=>@@@B0@@AD>BAC9BCC@CBBBCCCBB?B?BA>AAA?BABBBBBCDBBBCCCBB?BCAB?AAAA@@@B>A?B998:DAAACCC@BBB????CC@CBD7:9?::/:::7==>>?/>A:>888===;;5:=@::;<@<@?BBC@CCDCBCC?C?CCC=A994999@ABBCCCCCB;;;?BCFDBCBBBB?BCCBAAA?CCCD?ABBBB
@ATNG8:04188:00426
GATGGTAGCGCACACATAGATACAGTACTCATTCGTTTCGGAAGAGACAGGTACGTTAATAGTTAATAGCGTACTTCTTTTTCTTGCTTTCGTGGTATTCTTGCTAGTTACACTAGCCATCCTTACTGCGCTTCGATTGTGTGCGTACTGCTGCAATATTGTTAACGTGAGTCTTGTAAAACCTTCTTTTTACGTTTACTCTCGTGTTAAAAATCTGAATTCTTCTAGAGTTCCTGATCTTCTGGGATGTGTGCGCAGTGCCTCCATCGATGGATCTGAGTCT
+
B@55.5:ABBCCCCC@A@B@@@@@AA@@?A:94:BCD?CG?C?CCCDDBC?CDBBB=B?CC@@<@?BBBBAAABB=??BBC1BB>@ABD>CCBB?BCC@CC>@@@ECD@CCDDDDBB?BCC?C?CCCCAAAC@CCCC@CCBBBBBBCCCCCBAAA=ABC?CC?B>@@CCCCBCB<C9999*99=9:::::*;@@BE=BBCCCCHCBB5;;;;*;BABD@C@BF@CCCCCBB?A?BBACCC?C??@:@:99BCBBCCCCCCC@CC?CBCBDBB>BBBBCCBB@A
@ATNG8:04189:00434
GATGGTAGTAGTACACTAGTCATACCAGAAGATCAGGAACTCTAGAAGAATTCAGATTTTTAACACGAGAGTAAACGTAAAAAGAAGGTTTTACAAGACTCACGTTAACAATATTGCAGCAGTACGCACACAATCGAAGCGCAGTAAGGATGGCTAGTGTAACTAGCAAGAATACCACGAAAGCAAGAAAAAGAAGTACGCTATTAACTATTAACGTACCTGTCTCTTCCGAAACGAATGAGTACTATAGACTATCTGAGACTACCATCGATGGATCTGAGTCT
+
6D;;7;BDC><<;><<;@?B=BBBD@CBB@BBA@@@=@<@@C@@?C?CB@B???:::@@@/A;??<888;;8<<3;>ABBAA1AB?B=AAA9AAD?BA@@CBBCC?C?CB?BBA>ABBCDCECA@@DCCCDD?BAAA@BBAABBBB>@?C999:CBBBCCC?AAAAA@?CD@>=><??BAD9>>>:>AAAA/??;>766ABC@@<@:>>AA;A;AADBB@AAA@ABB?B@BBA=BBA?BBBBBBBCC@@@@>>>?BBCCBBBBBB?BBCCCCC?AAAACBBBBB
@ATNG8:04197:00404
GATGGTTGTGTGTCTCTGAGAGTAGTACTCATTCGTTTCGGAAGAGACAGGTACGTTAATAGTTAATAGCGTACTTCTTTTTCTTTGCTTTCGTGGTATTCTTGCTAGTTACACTAGCCATCCTTACTGCGCTTCGATTGTGTGCGTACTGCTGCAATATTGTTAACGTGAGTCTTGTAAAACCTTCTTTTTACGTTTACTCTCGTGTTAAAAATCTGAATTCTTCTAGAGTTCCTGATCTTCTGGTCTACTACACTGTTCTCTACCATCGATGGATCTGAGTCT
+
BC@?<DACBBBBBBAA@EICBBBBBBA@AAAB?BCCC=BB?B@CCCCCCC@CCCCB@B@CCCC@C@BCA@A00/@80/0/0'///(48990:=@@=BAA;?B9:;ABBB?BDDCBBBC@DCC?C@DCA@ACCE@CBCC@FAA@F@@@CBBAAAACC?CBB?BB@D?BBBA@@CCC@CBBBB9B?B;;;HEI5CCA@@;AAAABBCBBB?CBBC5CBBCB>B?@@<@BB@AAD@D@CCDBBB>??D@CAAACDCCC;;;E@EDCC@@=@@AACCC?BBBBCCD@??
@ATNG8:04199:00422
GATGGTAGGAGACACGTCGCACACGTACTCATTCGTTTCGGAAGAGACATGTACGTTAATAGTTAATAGCGTACTTCTTTTTCTTGCTTTCGTGGTATTCTTGCTAGTTACACTAGCCATCCTTACTGCGCTTCGATTGTGTGCGTACTGCTGCAATATTGTTAACGTGAGTCTTGTAAAACCTTCTTTTTACGTTTACTCTCGTGTTAAAAATCTGAATTCTTCTAGAGTTCCTGATCTTCTGGGCAGACTCTCACACGCCTACCATCGATGGATCTGAGTCT
+
;CCC@DCCACCCA@BCBCCGCDCCCBBBCCBB?BA@@:@A=A?@?ABCCBBBBBBB=A?BBBB>B?CCCCBBBBC@CCCCC1BB=B@@@8@B??>@CC@DD>AAACCF@CCBCCCCDACCB@CACEBBBBBC@CCCC@C@@ADCCCDBBBCBBBC@CAA?BC?C>?@DDCCCBB?A@?@?5>=@=BBCCC5CCBCC<@@CCCCEBCC@CCCC5BBBBB=B=AD@CCCCBCA?A@CCCC??>?ABC<CCCCCCCCBCCBABB?CCD@BBBBBBCACCBBBCCBCA
@ATNG8:04203:00444
GATGGTAGCGGCGACGAGCGTAGACCCAGAAGATCAGGAACTCTAGAAGAATTCAGATTTTTAACACGAGAGTAAACGTAAAAAGAAGGTTTTACAAGACTCACGTTAACAATATTGCAGCAGTACGCACACAATCGAAGCGCAGTAAGGATGGCTAGTGTAACTAGCAAGAATACCACGAAAGCAAGAAAAAGAAGTACGCTATTAACTATTAACGTACCTGTCTCTTCCGAAACGAATGAGTACGATGAGAGAGCTCTCTCTACCATCGATGGATCTGAGTCT
+
@>>?<@EB;;16;99<<ABCECBCCD>CCC?A@LCBB?B?BBBBBBB@BB@B?CCBBBBBB3B<;;?AAA@===>7==A@>@>,@A=A4;;;*:@@4;?<@=>><B?B?BA?ABC>BA?>@BBCCCCDCBCCC?C@@@>BAA?BBCD@B?B::7;CBBBCCC>AABBAA?BB?BBB>AAB@A:=;:488888(8=:>898?A@AA;><>C?>:=5;;AAA@C;:;CEC<?<?AA<@CC?BBBBBBAABAA>??@AAB>>>ABBC>>:=:::;8708??>??A===
@ATNG8:04207:00417
GATGGTAGAGTACAGTGTAGTAGACCAGAAGATCAGGAACTCTAGAAGAATTCAGATTTTTAACACGAGAGTAAACGTAAAAAGAAGGTTTTACAAGACTCACGTTAACAATATTGCAGCAGTACGCACACAATCGAAGCGCAGTAAGGATGGCTAGTGTAACTAGCAAGAATACCACGAAAGCAAGAAAAAGAAGTACGCTATTAACTATTAACGTACCTGTCTCTTCCGAAACGAATGAGTACTATAGACTATCTGAGACTACCATCGATGGATCTGAGTCT
+
<<;;7;>?CCCCDDCBBCBBBBBAA?BBC?CADCBB?B@CBBBBBB>BA?A?BBD@@@??.@:>?>BBAB@@@@6==:::::*;B>B?BBB9BBB?BCCCCCDCC@C?BB>BBB?B?>=BBBBCDDDBBBCC@BBAA<?>AAA@@@>A=A:;8;BCBBCCC@BBBAA@=>?8?@@:??B??6=8818AAAA/AB9=888==@@@=B=C989=A;>>BBA>@@@AAAB?A<AA>6>00*0=>;?@BBBBBAB888=AAACCECBBB?BAAABBB?CBBBBBBBBB
@ATNG8:04209:00405
GATGGTAGGCGACATACATACGCGCCAGAAGATCAGGAACTCTAGAAGAATTCAGATTTTTAACACTAGAGTAAACGTAAAAAGAAGGTTTTACAAGACTCACGTTAACAATATTGCAGCAGTACGCACACAATCGAAGCGCAGTAAGGATGGCTAGTGTAACTAGCAAGAATACCACGAAAGCAAGAAAAAGAAGTTCGCTATTAACTATTAACGTACCTGTCTCTTCCGAAACGAATGAGTACCTCTCAGACGCTCGTCCTACCATCGATGGATCTGAGTCT
+
4<;;7;==:>CBCBA@@BCCBBCCC?BBB?BCC@@?@C?BCBBBBC?BB?B=@@A@BBCB2B@ECAAABCCCCC;@@;;<<<*<@>@5:::&9??6<@;@?@A@@9?;?A=ACD?BADBCC@A@BBC;;;CC@@@AC@DAAA;;:A=A?B;;6;C@@@DDB???@BBC@BC@DBB>AABAA2999999999(8=8>A<==977507179>@;?;?:;;=9=<888;=8=;AAC3<=B;:665:8:;@AAAA688:;<;8:;=A>?:>667==B;??:;;;;;=@
@ATNG8:04209:00414
GATGGTAGGTGCACATGAGTGTATCCAGAAGATCAGGAACTCTAGAAGAATTCAGATTTTTAACACGAGAGTAAACGTAAAAAGAAGGTTTTACAAGACTCACGTTAACAATATTGCAGCAGTACGCACACAATCGAAGCGCAGTAAGGATGGCTAGTGTAACTAGCAAGAATACCACGAAAGCAAGAAAAAGAAGTACGCTATTAACTATTAACGTACCTGTCTCTTCCGAAACGAATGAGTACTATGTAGAGCTCTATACTACCATCGATGGATCTGAGTCT
+
<@AA=B==7;;<>==???DDDCC;;89CC?BBCCCA?A?CCCCCBB?BE@F@CCBBBCCC1CADCCCCCCBCCD>CB??>>>0>A:@:?@@8@BB?AAAABBBCB?B?BB?BBD?CBBBCBBBCCBBBCBCD@CCAA?BAAAAB@?<A=A?@=@@@@BCBB?BDABBB@AA>ABC=AA999+:887:::;;+;A=B888AAABB;>;>ABB7;7;@CCC@CCBBA@@;?;;::.;@>;?BBECBBBBBBCA???EBB@???????=B>>>><@=@:99@AAAAA
@ATNG8:04210:00431
GATGGTAGAGTATCATGTGTATCTCCAGAAGATCAGGAACTCTAGAAGAATTCAGATTTTTAACACGAGAGTAAACGTAAAAAGAAGGTTTTACAAGACTCACGTTAACAATATTGCAGCAGTACGCACACAATCGAAGCGCAGTAAGGATGGCTAGTGTAACTAGCAAGAATACCACGAAAGCAAGAAAAAGAAGTACGCTATTAACTATTAACGTACCTGTCTCTTCCGAAACGAATGAGTACTACTCTCAGAGACACACTAATCGATGGATCTGAGTCT
+
>?>>9>BCFBCBBAFCCCBBBBBA@>@9:6:>@?>?=@@CCBBBDD@CB@B?ABA;;;;;$:<CBB@??@0007.7777777'7;39.444&4::5:544:<?@B>B@BA?BAA=AAABBCCCCCBBBDDCC?CCDD=A@@@CDBB>B<BAB=AABBCBBB@BBBBBB@BB>999=A@===5<96-66666(.827.//;;>>?=B9>>AB:=:=?CBB@BFDDBBB@D?BBC>CCB?BBCBBBBBDBBABA@A=>=BBBBB==;>>??AA<>>>==AA;::
@ATNG8:04213:00444
GATGGTAGCTCTGCTCTGACTCTCGTACTCATTCGTTTCGGAAGAGACAGGTACGTTAATAGTTAATAGCGTACTTCTTTTTCTTGCTTTCGTGGTATTCTTGCTAGTTACACTAGCCATCCTTACTGCGCTTCGATTGTGTGCGTACTGCTGCAATATTGTTAACGTGAGTCTTGTAAAACCTTCTTTTTACGTTTACTCTCGTGTTAAAAATCTGAATTCTTCTAGAGTTCCTGATCTTCTGGTATACACACTCGCTCGCTACCATCGATGGATCTGAGTCT
+
4@;:.5;AA@ABCCCCCBCBCCBBCACBBBBB?ACCC=;:89=@@FBCCD@DDDBB?B?BBCC@D@CCCCCCCBB>@@@?@1>A=ABBB<AAAA?ABD?BB@@AACCC@CCCDBBBC?CCB?A?CECCBBBC?BBCC<AABAAACBCBBBCAABB>BBB>BB>B>BBBBCCCCDACA@@@7?9=99:9::*:BBCC>CCCCCCFBBB?BBAB2BBABG@C@BC@CCCCC??=??@@ABCC>BBC@BDDDCCCC@@ABBB??@AAA?AB@@@BC?CBBBBBA@AB
@ATNG8:04217:00438
GATGGTAGAGTACAGTGTAGTAGACCAGAAGATCAGGAACTCTAGAAGAATTCAGATTTTTAACACGAGAGTAAACGTAAAAAGAAGGTTTTACAAGACTCACGTTAACAATATTGCAGCAGTACGCTCACAATCGAAGCGCAGTAAGGATGGTTAGTGTAACTAGCAAGAATACCACGAAAGCAAGAAAAAAGAAGTACGCTATTAACTATTAACGTACCTGTCTCTTCCGAAACGAATGAGTACACACTCTCATATGACACTATCGATGGATCTGAGTCT
+
CA;;9;?DCCBCDBBCCCCCBBB@@;?@A:ABB@@?=@6:9BACCE?BB?A>>>>99999(9<>=;@??@@@@?6==;;;;;*;C>A5;;;*:B@=@BBCCBBBC?B@;:8:AA?@?@?CDGEDBBB@@@BB?B@@@=@????=@?:?<?@@<@=@CCBCC@CBBBA@=@A<??=:>=977)3552225555$5:6:657?==>?7:78>AC<@;?ACDE>@;;:@@A?C=?@D=BBD?CAAAAAA@999>>@@A@@@CBCBBBAAA?@?C@DCCBBBB988
@ATNG8:04224:00445
GATGGTAGCGCATATCAGCGCAGCCCAGAAGATCAGGAACTCTAGAAGAATTCAGATTTTTAACACGAGAGTAAACGTAAAAAGAAGGTTTTACAAGACTCACGTTAACGATATTGCAGCAGTACGCACACAATCGAAGCGCAGTAAGGATGGCTAGTGTAACTAGCAAGAATACCACGAAAGCAAGAAAAAGTAGTACGCTATTAACTATTAACGTACCTGTCTCTTCCGAAACGAATGAGTACGAGAGTCAGAGCAGAGCTACCATCGATGGATCTGAGTCT
+
BCA@?ADBCCCDBCCCCBCCECCDJ?FDD?BBBCAA>A?BBCFCBB?BC>@;??B@@@@@,@=ABEKFGECCDE?DB:9999*:C;@4<;;*:@>;@@;?BCCCC?B?BBBBBB?BCCAAAAABBAB@@ACC;?===9>>>==?:86>?@>>:>BAAAAAA<ABB>;;7>@<@@@<@778A:>==:87877(8;;=;;:<=@?@<@;??DD;@<@@CBB?BA@@BDC@C@CCB>CBB?BBBBBBBBBB@@@@CBB@@@BBBBBCC?@>A?>;A>ACCCCBAAAA
@ATNG8:04226:00430
GATGGTAGTACATGATAGACGACACCAGAAGATCAGGAACTCTAGAAGAATTCAGATTTTTAACACGAGAGTAAACGTAAAAAGAAGGTTTTACAAGACTCACGTTAACAATATTGCAGCAGTACGCACACAATCGAAGCGCAGTAAGGATGGCTAGTGTAACTAGCAAGAATACCACGAAAGCAAGAAAAAGAAGTTCGCTATTAACTATTAACGTACCTGTCTCTTCCGAAACGAATGAGTACTGCGTCTCACTCTCGCCTACCATCGATGGATCTGAGTCT
+
7;//)/799:<B;:6;>=?ABCCGH@GCC@BBBBBC@C@CCCCCCB?BC?B>AAAAAAAA0@?B999CB@=<<<4::;;<==+=A=@2:;;49BC?CBBCAAB@@=??AA>AA@=ABABBCCBBCDCCBBAB=BBBC>CBCAAAA@:A=A;;6:CA@BCCC@CBBABBACB?B??9==000+/0/09888<+<>58<4:7:;52,58<>AA;>;===??8==76689)/)/8918;A5;;>>==AA>>:;;==>77///99488=8<>8;;@C=F;;;>>>?>>
@ATNG8:04186:00451
GATGGTAGTGATACAGATCAGACACCAGAAGATCAGGAACTCTAGAAGAATTCAGATTTTTAACACGAGAGTAAACGTAAAAAGAAGGTTTTACAAGACTCACGTTAACAATATTGCAGCAGTACGCACACAATCGAAGCGCAGTAAGGATGGCTAGTGTAACTAGCAAGAATACCACGAAAGCAAGAAAAAGAAGTACGCTATTAACTATTAACGTACCTGTCTCTTCCGAAACGAATGAGTACTATGTAGAGCTCTATACTAATCGATGGATCTGAGTCT
+
BA>>:DBBBDFCCCCCCBBBCAABC@CCB?BBBBBB?B?CCCBABB>BB>B@CBBB>>>>.<5@ABCC?>>>??3<=:::::*;B>C4;;;6;CC?CCBBIHDCB?C?BD?CAA<AAAACCBB@CCDDCCBC?BB??<@BAABBBB@B?BAA>ABBBBBBB@BB?@@B?CC>888<@@AAC;A:;7;AEDD/DD=A888@A@CA<@;@??@5:4:=BBD>AACCAAA7:9:BD>DCC?@@ACCC@@@BCCCAAABAAA??>>>A9==AAAA=???AAA@===
@ATNG8:04188:00459
GATGGTAGTATCTGTCTACGAGAGCCAGAAGATCAGGAACTCTAGAAGAATTCAGATTTTTAACACGAGAGTAAACGTAAAAAGAAGGTTTTACAAGACTCACGTTAACAATATTGCAGTAGTACGCACACAATCGAAGCGCAGTAAGGATGGCTAGTGTAACTAGCAAGAATACCACGAAAGCAAGAAAAAGAGTACGCTATTAACTATTAACGTACCTGTCTCTTCCGAAACGAATGAGTACTACTCTCAGAGACACACTACATCGATGGATCTGAGTCT
+
<>?@7?<<><<ACCBBCCBBBB;;;>??D?BCBBBC?C?AAA@@@?=00,07;;?@>>>>.=0529??;;;AAB:::;:999':D=@5:::*9CA=CBCDCCCBC?CACC@BCF@BAABBBBBCBBABABBC?BBCC=?@BDBCBD=?:>;?498@ABAAA=C>;88;5:=562538;975-566355555'55599<<<A@@8>:>>>>9>18898@<A??@8888=4688)68A<ABBBBBBBBBBBA>>AAAB@??BBBBBBAAACCC?CCC>>>>???
@ATNG8:04194:00473
GATGGTAGCGCACACATAGATACAGTACTCATTCGTTCGGAAGAGACAGGTACGTTAATAGTTAATAGCGTACTTCTTTTTCTTGCTTTCGTGGTATTCTTGCTAGTTACACTAGCCATCCTTACTGCGCTTCGATTGTGTGCGTACTGCTGCAATATTGTTAACGTGAGTCTTGTAAAACCTTCTTTTTACGTTTACTCTCGTGTTAAAAATCTGAATTCTTCTAGAGTTCCTGATCTTCTGGTAGAGCGTGCATATATCTACCATCGATGGATCTGAGTCT
+
:=@@?BBCCCECDCCCCCCCCC@A@CBBBBBB?BCC@DE?B?BCBCEBB>BCCCD?B>BBAA=A@DBBAABBCB>BBBBB1BB?BBBC>BBBB?BCDAHF>AAAFCCACCCCBBCD@DBB=B?CCCCAAAD@BBCC?C999CBCBBBBBCCBBA?CDD?BB=B<>>BCCCCDF@C@@@@7><@;>?@?@0@@ABF=BBCCCCCBBA4;;;;*;@ABB@B@DD@DCBBBBB?B@@AACDE?BAB?BBBBBBBABAABABBB@?@C?BBAAABB?BBBAAADCCC
@ATNG8:04195:00466
GATGGTAGGCGACATACATACGCGCCAGAAGATCAGGAACTCTAGAAGAATTCAGATTTTTAACACGAGAGTAAACGTAAAAAGAAGGTTTTACAAGACTCACGTTAACAATATTGCAGCAGTACGCACACAATCGAAGCGCAGTAAGGATGGCTAGTGTAACTAGCAAGAATACCACGAAAGCAAGAAAAAGAAGTACGCTATTAACTATTAACGTACCTGTCTCTTCCGAAACGAATGAGTACAGAGAGTACGATATGTCTACCATCGATGGATCTGAGTCT
+
6B==:BCLACABBCEDDCCCABCCC@BBB?DCCC??>??AACCBBA=AC?C>CBBAAA@@2A@CCCBCCCCBBB:@@99999*:B=B4;;;6;CA=BBBBCCDCA=A=AC?C?@=@BBBCBCCCCBCCCCCC@DBBB>??BBBCBB?EAC@@?@ECCCCCB>BBBBBB?BB>BBB9>===<3?<<8>AAAA39859///<=@>>:>;AAAA:>;>?B;;::BBACCC?C?CCD>BBB>AABBDB@ABCCBAABBBBBBBBBB>>>;AAAAAAA9>>@>D<<;??
@ATNG8:04205:00476
GATGGTAGTCTCAGATAGTCTATAGTACTCATTCGTTTCGGAAGAGACAGGTACTGTTAATAGTTAATAGCGTTACTTCTTTTTCTTGCTTTCGTGGTATTCTTGCTAGTTACACTAGCCATCCTTACTGCGCTTCGATTGTGTGCGTACTGCTGCAATATTGTTAACGTGAAGTCTTGTAAAACCTTCTTTTTACGTTTACTCTCGTGTTAAAAATCTGAATTCTTCTAGAGTTCCTGATCTTCTGGAGATACACATGATACTCTACCATCGATGGATCTGAGTCT
+
B?@;8<A;@;AA;==>CCCCC>><<<<<<>?949;;>4>=9=95666=<;7;;///;6:677:=7=7:986//)/69166999'/3.33;913355.555.5;.555=<>9=BD@@ACC?ACF@C?CCBBCBBC@CCBB>BBBBCCBBB@@@000=?<000<?=6:4;87//)/:::4;;<==0=9=59>99>$99:::3;==?;;?=<?29595$4445>45.5@7<?B@A@A:?:?==@@@<>>C=A?@@@AABBCCCBBBCBBBA=@@?>>>@?B@@@BCDA@A
@ATNG8:04207:00474
GATGTAGTAGTACACTAGTCATACCAGAAGATCAGGAACTCTAGAAGAATTCAGATTTTTAACACGAGAGTAAACGTAAAAAGAAGGTTTTACAAGACTCACGTTAACAATATTGCAGCAGTACGCACACAATCGAAGCGCAGTAAGGATGGCTAGTGTAACTAGCAAGAATACCACGAAAGCAAGAAAAAGAAGTACGCTATTAACTATTAACGTACCTGTCTCTTCCGAAACGAATGAGTACACATCGTCGTGTCGTGCTACCATCGATGGATCTTAGTCT
+
:======B<>>>>BBBCBBBBB>A=AA;>AB@@@>5>:;=BDBBB@CB?B>AA@=>>??1=?CB>>>?>AAAA977999:;*;B>C?BBB9BBB?BDDBCBB;;8;?A>;>99277?<>>@@A@9;9ABCC>@ABB?ADAACCBB?B?B@@=@ABAAA@A>AABBBB@BC@CBB?@@A;<3555-6;;<=/;979///669=C5:8:=<A;A5:5::D@DAAA@@@;=9<==8?AA?BB9:9CB??9757:@A??>AA989@AB=A@A@@?@=???>157;<8
@ATNG8:04212:00453
GATGGTAGATATATGCACGCTCTACCAGAAGATCAGGAACTCTAGAAGAATTCAGATTTTTAACACGAGAGTAAACGTAAAAAGAAGTTTTTACAAGACTCACGTTAACAATATTGCAGCAGTACGCACACAATCGAAGCGCAGTAAGGATGGCTAGTGTAACTAGCAAGAATACCACGAAAGCAAGAAAAAGAAGTACGCTATTAACTATTAACGTACCTGTCTCTTCCGAAACGAATGAGTACTACTCTCAGAGACACACTACCATCGATGGATCTGAGTCT
+
>>??:CCCBCCCCCCCDCBBACCBB@BCB>AABA@B?C=ABB>>=?@BD?C?@?@<:::;(;6>?>???BC?>>6><DDEHG5BC?CCDDD2CCCBBBBBCCC??>??BB?BBB<@@AABCCCCCCCCBBBC@CD??<@A@?AA@@<A=A@@?ACCCBBBA?CCCAAA>BB>==>7==<=<7=><988888+8>;@888BB@??<?:==@B<>;>AB@@>@BAAABB?B?BBB=BBC?CCCCCAAABBBCBBBBAA=A??@@@@A<@>AAA@B?BBBBBBABBB
@ATNG8:04212:00471
GATGGTAGCACGACACGACGATGTGTACTCATTCGTTTCGGAAGAGACAGGTACGTTAATAGTTAATAGCGTACTTCTTTTTCTTGCTTTCGTGGTATTCTTGCTAGTTACACTAGCCATCCTTACTGCGCTTCGATTGTGTGCGTACTGCTGCAATATTGTTAACGTGAGTCTTGTAAAACCTTCTTTTTACGTTTACTCTCGTGTTAAAAATCTGAATTCTTCTAGAGTTCCTGATCTTCTGGAGATACACATGGATACTCTACATCGATGGATCTGAGTCT
+
6=<<597::<///<<<?B=AABBCCC@@AA@@=@AAA<BB@C@DCBBBBB?AAA:839:?987>C>BACCCCAAA?B>AAA/==9=@??7?>>?>ABB?CD998>?;;7;A@@@@@A=>>>:=;?????A??<>>>A6:9::::;:;===@;;;E<@@@<==:><>>B?>>>;;4:8888)89=48////(/:---)--3---9567.6555)2=AAB;C:==::;;<733-3+-,2222+,,,07777?A=967616;;;===///6666--)-22,--=::>
@ATNG8:04217:00469
GATGGTAGTAGTACACTAGTCATACCAGAAGATCAGGAACTCTAGAAGAATTCAGATTTTTAACACGAGAGTAAACGTAAAAAGAAGGTTTTACAAGACTCACGTTAACAATATTGCAGCAGTACGCACACAATCGAAGCGCAGTAAGGATGGCTAGTGTAACTAGCAAGAATACCACGAAAGCAATAAAAAAGAAGTACGCTATTAACTATTAACGTACCTGTCTCTTCCGAAACGAATGAGTACTATAGACTATCTGAGACTACCATCGATGGATCTGAGTCT
+
8AA@<CC@A<<>>>=;;;>>:;5654999495555:5:4::<555>2559<7::60/000$/)/////388666.///:<;;$//)5.555&55575555<<<<;9>9<<;===7;:7399559<<=>>===;?9;;58;;;?BBB=B=A::65<;;?<<B>@@?>>>7<<?@A:6::322)255466699;';;37::;=;;AA;A7779;.707;::9>AB===C=8=7887.733,399<;;;BA=???=<<>??>@998<99/7?<<77449;;;::::<?
@ATNG8:04219:00453
GATGGTAGTATATCGCGTCGCTATCCAGAAGATCAGGAACTCTAGAAGAATTCAGATTTTTAACACGAGAGTAAACGTAAAAAGAAGGTTTTACAAGACTCACGTTAACAATATTGCAGCAGTACGCACACAATCGAAGCGCAGTAAGGATGGCTAGTGTAACTAGCAAGAATACCACGAAAGCAAGAAAAAAGAAGTACGCTATTAACTATTAACGTACCTGTCTCTTCCGAAACGAATGAGTACGTGTGACGTACGTGAGCTACCATCGATGGATCTGAGTCT
+
9:;C?BBCBBBBBCBB@A@A<BCCC@>C>466@@AA?C?BCBA@AB?BA?B????DDCCC3B;?999AC@@A@?8@;@@@B@1@B=B2;;;-;BBACCDCBDCCC@C@BB=>>?19999;AAACCBCEFBCC?BBBC@B???BABC5;9<AA>ADBBABBC@BCFBAA=A@<>?=:@A=:<)5524555566$/9/3/./8;AA?<?<>>@B8><>?BAA>A@@@:9:;@;??A;@AB=AAA@@@BAAAA:@?BAAA999?998=>9=>BB>>>?B@>?99989<
@ATNG8:04219:00454
GATGGTAGCACGACACGACGATGTGTACTCATTCGTTTCGGAAGAGACAGTTACGTTAATAGTTAATAGCGTACTTCTTTTTCTTCTTTCGTGGTATTCTTGCTAGTTACACTAGCCATCCTTACTGCGCTTCGATTGTGTGCGTACTGCTGCAATATTGTTAACGTGAGTCTTGTAAAACCTTCTTTTTACGTTTACTCTCGTGTTAAAAATCTGAATTCTTCTAGAGTTCCTGATCTTCTGGATAGCGACGCGATATACTACCATCGATGGATCTGAGTCT
+
<BA=:==CCC@@?>?===<;;;>@BBBBCCCFACCCE>BB?A@CCCCEBBB@BBBB?B?BBCD@C?CBBBB@>9@685888(696888(2765+2.3/37(..555505:9./.382622-537///535306;7:677555599<>>>7;:==6:6;7;9+/*/;767599;3;9:::.74<6<<<<;*;>===/<9758>:::@1////'....70505627:>>@@A<=5:///;;-//A;::8>>>@A:7377//.59662888A:>>7;:8:@?@?@@
@ATNG8:04225:00463
GATGGTAGCTATACGTATATCTATGTACTCATTCGTTTCGGAAGAGACAGGTACGTTAATAGTTAATAGCGTACTTCTTTTCTTGCTTTCGTGGTATTCTTGCTAGTTACACTAGCCATCCTTACTGCGCTTCGATTGTGTGCGTACTGCTGCAATATTGTTAACGTGAGTCTTGTAAAACCTTCTTTTTACGTTTACTCTCGTGTAAAAATCTGAATTCTTTCTAGAGTTCCTGATCTTCTGGGTGTATCAGCGAGTATCTACATCGATGGATCTGAGTCT
+
A=DC@CCC9;6CCCCCCB@ABFEBAACCCCBB?A@@@;AB?BABAAACBA?BCAAA@C?BACC?D?B@BBBBA@>;9878(2806<A=7>B??=?BB?BE988>?==:=>A@@?@?;===;><>@@A@>==<???C7;:@@;;;>>??@@;;;D<AAA<@@8;7:@A==>>>>:>>>>>5>:>987777(8<777.779///77-//<<<+9588;9=5::91:==>;;:7<*//:;=>;?>?D;===B>>>AABA===999667:<::6=9=///<==>??
@ATNG8:04228:00466
GATGGTAGTATATCGCGTCGCTATCCAGAAGATCAGGAACTCTAGATGAATTCAGATTTTTAACACGAGAGTATACGTAAAAAGAAGGTTTTACAAGACTCACGTTAACAATATTGCAGCAGTACGCACACAATCGAAGCGCAGTAAGGATGGCTAGTGTAACTAGCAAGAATACCACTAAAGCAAGAAAAAGAAGTACGCTATTAACTATTAACGTACCTGTCTCTTCCGAAACGAATGAGTACATAGATATACGTATAGCTACCATCGATGGATCTGAGTCT
+
4;454;<BBCCCCCCCCCDA@AA@B?CDE@CBBBAA<@=@A@?@?A@??@G@BB::9FEE3B>AABCCBB???CBA@?????.?A>A;@AA9ACC@BABB@=<6607<AA====<BBAACBBBBCCCCBBBC?CBBB?B??>BBBB?BACBB@BBBCBCCB?BBBBBA>BE?@A@288===7?@?;<:99:)6;7;///::>>><>=@@AA<A=B@CA@<@ACCBCC@C@AAA>ACC@???CCBBA@CCCCCBBBBB@@AAA?AA:@<<=A;;49<<=>>AAA>
@ATNG8:04232:00487
GATGGTAGGCGAGAGTGAGACGCAGTACTCATTCGTTTCGGAATGAGACAGGTACGTTAATAGTTAATAGCGTACTTCTTTTTCTTGCTTTTCGTGGTATTCTTGCTAGTTACACTAGCCATCCTTACTGCGCTTCGATTGTATGCGTACTGCTGCAATATTGTTAACGTGAGTCTTGTAAAACCTTCTTTTTACGTTTAACTCTCGTGTTAAAATCTGAATTCTTACTAGAGTTCCTGATCTTCTGGGTCTACGCTCGTCGCGCTACCATCGATCGGATCTGAGTCT
+
4?45.59A;9?=A?@@@@A@9555::>@AC;;9;@@A>EA=A00/0/89;:8BC@AA?B<?>8<6;6;B@?><7593:::::):83=8889&2;>A>B@A;AA=B8:;??:?A@@??AA<A@@<@;===;;:=@=AAAB<@A???;;<@@A;;;==>8>==9:;5;:???BA:;:?:;;DCD2@06.5:><?.@A@@@07177///==68399:-9886>:><@@675?>>>@A;C;=<>A@@<@???:?=======<<?<<<@::;@<?==886679<9733---69
@ATNG8:04188:00522
GATGGTAGTGTCAGTGCGCGTCGTCCAGAAGATCAGGAACTCTAGAAGAATTCAGATTTTTAACACGTGAGTAAACGTAAAAAGAAGGTTTTACAAGACTCACGTTAACAATATTGCAGCAGTACGCACACAATCGAAGCGCAGTAAGGATGGCTAGTGTAACTAGCAAGAATACCACGAAAGCAAGAAAAAGAAGTACGCTATTAACTATTAACGTACCTGTCTCTTCCGAAACGAATGAGTACGTGTGACGTACGTGAGCTATCGATGGATCTGAGTCT
+
A<<@?;;5@;<<BCB@AA@;4555:7ABB?B@@A@?5958;=??<<7>A:@=A???@@>>,?300:00/8;;86-77>;===+6999=BBC9BCB?B@@@@@@CC=@=;:3:=?6::=?A@@AABAB@A@@@?C@A@@BC@A@BBB=B=@@@>AAABBBDE=???:99?BB?999:=;;77.////6:9::,::6=878>>==><?<?AAB=D;?>CCA>AB@@?BE>A>BEE<BAB<??ABABABCBABBAAAACBAAABBBBB???BDADCCCAB???B
@ATNG8:04188:00537
GATGGTAGCACGAGTCACTCATATCCAGAAGATCAGGAACTCTAGAAGAATTCAGATTTTTAACACGAGAGTAAACGTAAAAAGAAGGTTTTACAAGACTCACGTTAACAATATTGCAGCAGTACGCACACAATCGAAGCGCAGTAAGGATGGCTAGTGTAACTAGCAAGAATACCACGAAAGCAAGAAAAAGAAGTACGCTATTAACTATTAACGTACCTGTCTCTTCCGAAACGAATGAGTATGCGTCTCACTCTTGCCTACCATCGATGGATCTGAGTCT
+
6CCC@CCCCCCCCCCCCBCCCCCCD:BDD@ECDFAA?@>AAB;;:B?AA?B?BDBBBBBB3B?BBBBBBCBBBB<BCCDCCD5BB=A5<<;.<CC>AA@BCCCCB?C@CC@BBD?BBBBCCCCCCCCCCBBB?BCCC<@>>>BBBC<A>AAA>ACCCBBCB?BBAACC?CC?@@A?BBFCB9>;;5;=<==/>=::888@@G@@;?=DA??;?<??CCC@CCBBBBB>B?BCC<BAC?BBBCCAAACCBBAACCCCC?BC?B?@=@ABBDBB?BBBBBBBBBB
@ATNG8:04193:00501
GATGGTAGCGCATATCAGCGCAGCCCAGAAGATCAGTAACTCTAGAAGAATTCAGATTTTTAACACGAGAGTAAACGTAAAAAGAAGGTTTTACAAGACTCACGTTAACAATATTGCAGCAGTACGCACACAATCGAAGCGCAGTAAGGATGGCTAGTGTAACTAGCAAGAATACCACGAAAGCAAGAAAAAGAAGTACGCTATTAACTATTAACGTACCTGTCTCTTCCGAAACGAATGAGTACGAGAGTCAGAGCAGAGCTACCATCGATGGATCTGAGTCT
+
<;<<9=666=>BBBBCCCACBCCCE>@AC?AAA@@;::;??AAABB:??494;A@@AAAA0A>ABBBBDBBBCF=A;<<CCC2AA<@=@@@8@AA=A@@@@AA::8:?DB@BCE?BBABBCBBABBBBCCCB@BBBB?A;;;BBBC>B>BB@=@CCBBBDD?BACBBB@DE>ABB=??AAC=::9:@>>@@.@A=A788@@>?><@=@====A=A=AAA?C;::CBB?B?BCD>ABB@;::CBBABBAAA?>?BBA@ABBA@AA>;@?@@@CEAC;;;AAAABB
@ATNG8:04193:00534
GATGGTAGGACGAGCGTCTGAGAGGTACTCATTCGTTTCGGAAGAGACAGGTACGTTAATAGTTAATAGCTGTACTTCTTTTTTTCTTGCTTTCGTGGTATTCTTGCTAGTTGCACTAGCCATCCTTACTGCGCTTCGATTGTGTGCGTACTGCTGCAATATTGTTAACGTGAGTCTTGTAAAACCTTCTTTTTTTACGTTTACTCTCGTGTTAAAAATCTGAATTCTTCTAGAGTTCCTGATCTTCTGGGTCTACGCTCGTCGCGCTACCATCGATGGATCTGAGTCT
+
49<>7:551655;<555<<99@@@=@B@0//0)////(/9393::;;;;<7<665=8=7555:5;8//////////)/;<=>>>#==9====5=:;;8=;=;>>:>=<>=@000?@@=AA=@AB?D?CCCCCCBB>AB;<7;CCCCC<;;DCAAA@AA=A@A?::7:?AB@@;;9?C@>??@C7@7@259>>>>?#>B@AA6;99999555;.5555$4;;::7<8;:5?@A@@?C7?;?BB@@>==9<;0<<;;BBBBBBBBAAAA???=@BB?>>@@C@AAB@@@A@
@ATNG8:04197:00515
GATGGTAGCGCATATCAGCGCAGCCCAGAAGATCAGGAACTCTAGAAGAATTCAGATTTTTAACACGAGAGTAAACGTAAAAAGAAGGTTTTACAAGACTCACGTTAACAATATTGCAGCAGTACGCACACAATCGAAGCGCAGTAAGGATGGCTAGTGTAACTAGCAAGAATACCACGAAAGCAAGAAAAAAGAAGTACGCTATTAACTATTAACGTACCTGTCTCTTCCGAAACGAATGAGTACGTGTGCGACGTGTCTCCTACCATCGATGGATCTGAGTCT
+
==55.5555;;ADEMDABBCBBAAA<@BA>BCCECC@C?AAABBCF@BB?B@CCC;;;;;*;?CCDEIGFBBBB<B;;:DDD19999>@@@9BBA<ABBBABB;;9:?CC?CCC=??>@A@@ACBBBCCCCCACCCC@C@@@B@@??B?BBB?BAABBBBB?AAA?@A=BB=9::5:0>==5;00)0==;==&886//./77;:A=@<>>>@=A=@@CCDBAAABCBB?C@BCF?C@A=??@AABBBBB???AAAAABBB?A9=98188>>???;?@@@BAAABC
@ATNG8:04198:00545
GATGGTAGCGCATATCAGCGCAGCCCAGAAGATCAGGAACTCTAGAAGAATTCAGATTTTTAACACGAGAGTAAACGTAAAAAGAAGGTTTTACAAGACTCACGTTAACAATATTGCAGCAGTACGCACACAATCGAAGCGCAGTAAGGATGGCTAGTGTAACTAGCAAGAATACCACGAAAGCCAAGAAAAAGAAGTACGCTACTTAACTATTAACCGTACCTGTCTCTTCCGAAACGAATGAGTACGATGAGAGAGCTCTCTCTACCATCGATGGATCTGAGTCT
+
4;45.5:55555555<<A@B;;;BB=B@@<@@@999@D??@@>:99=??<A899;@>>>>,=9=::9B;:;;;;.;=9:999$595;.555&555.5;<<:555@<?:==2333233334445:99<<9995.994<75955<<@;7<.5954:9@;@@?@9<00000900*088188?>>677/3/77773$/603.---,---.2636635/5/5/5>>>:CBBBB@@=B>AAC9?@?473883439:::::=<::::>99;>>AA:>9655::/55;8522599
@ATNG8:04201:00514
GTTGGTAGTGTCATATGAGAGTGTGTACTCATTCGTTTCGGAAGAGACAGGTACGTTAATAGTTAATAGCGTTACTTCTTTTTCTTGCTTTCGTGGTATTCTTGCTAGTTACACTAGCCATCCTTACTGCGCTTCGATTGTGTGCGTACTGCTGCAATATTGTTAACGTGAGTCTTGTAAACCTTCTTTTTACGTTTACTCTCGTGTTAAAATCTGAATTCTTCTAGAGTTCCTGATCTTCTGGGATGTGTGCGCAGTGCCTACCATCGATGGATCTGAGTCT
+
49393;;;9;<<<<<<<<=;;:<;;5538833-488808<.4.495<<>@ABAA>@<>;>=<@=CA;;9://)///)/9;;;(/4.445:1:<<<;@<@9994595>>A:?@ABA?@@<?@B=A=@@:9;AA@6;:@A9@???@@@@@???@@@BB@ABA=??4:49??9:9>==29999,45:.55959$99==D<@@BAB@@;:;2;9:*90000)0*0>:>CCDCBC<@;9999>=:=000)///079=959565<<;454.499885504=<<;;=873
@ATNG8:04201:00540
GATGGTAGCACACGAGATCTCATCGTATCATTCGTTTCGGAAGAGACAGGTACGTTAATAGTTAATAGCGTACTTCTTTTTCTTGCTTTCGTGGTATTCTTGCTAGTTACACTAGCCATCCTTACTGCGCTTCGATTGTGTGCGTACTGCTGCAATATTGTTAACGTGAGTCTTGTAAAACCTTCTTTTTACGTTTACTCTCGTGTTAAAAATCTGAATTCTTCTAGAGTTCCTGATCTTCTGGGCAGACTCTCACACGCCTACCATCGATGGATCTGAGTCT
+
CCA@?ABEHCCBCCCCCCCBCBBAHCCBBA@?ABBE>BC@B@@@@BBBB?BBBBB?A?BCCB>C<=>AACBBBB?AAAAA3B?:?>>>9>BBB?BAA=@@;?>AAAA=CAA=;;;A;AAA9>:;;;==>===AA?>=AA@@>===?@@>>>>@@;>=>=CB<?;?A???@@@@:==BBB6?:?9<<CCC.AA9991666///<::>;??>?/?????;?;==:>A??===:>;???@==6;:??9@>==>=???@AAAA;47774333377707676:=<@@A
@ATNG8:04204:00547
GATGGTAGCTCGCTGATGATATCTCCAGAAGATCAGGAACTCTAGAAGAATTCAGATTTTTAACACGAGAGTAAACGTAAAAAGAAGGTTTTACAAGACTCACGTTAACAATATTGCAGCAGTACGCACACAATCGAAGCGCAGTAAGGATGGCTAGTGTAACTAGCAAGAATACCACGAAAGCAAGAAAAAGAAGTACGCTATTAACTATTAACGTACCTGTCTCTTCCGAAACGAATGAGTACTACTCTCATAGACACACTACCATCGATGGATTTGAGTCT
+
59:<7<<<A@CB;A@ACDB@@@A;;7;@@;:?@C@?<@?BAAAEBB>@?@C:===:9999'33978<773:55755:??@@@+>B=@:???7?@@?CCA@@CBCA=@=::6:>??:::ABCBCCBBBC@@AB?AA@@<????@CCD@E?B;;9;ACACAAB?BBB@?@?CB=:9:39::88*8981:==?@/;=67///559<@=@9=<;;7;;??BBB@BBCBCEC>A>BCA9?::4:??ABCBBBBBBBCDBABCCCBBBBAB?ABBBBBD@BBB;@@==98
@ATNG8:04207:00544
GATGGTAGTGATACAGATCAGACACCAGAAGATCAGGAACTCTAGAAGAATTCAGATTTTTAACACGAGAGTAAACGTAAAAAGAAGGTTTTACAAGACTCACGTTAACAATATTGCAGCAGTACGCACACAATCGAAGCGCAGTAAGGATGGCTAGTGTAACTAGCAAGAATACCACGAAAGCAAGAAAAAGAAGTACGCTATTAACTATTAACGTACCTGTCTCTTCCGAAACGAATGAGTACTGCGTCTCACTCTCGCCTACCATCGATGGATCTGAGTCT
+
BDEG?CCCCCCCCCCDDAAABCCBB?BBA>BBBBAB?B@BB@@CDC?AA>B?@@ACBBBC*94999>>AAAA=A9BBBBBCC5BB=A5;;;.;BCBJBBBBBDCC@B?BB?ABB?BBBBCABACCCCDBBBC@BBBB@@AABBBBC>B?B??=@CBABBBB@BBBBBB@BB>>>>488?@>8?8818===>/:959///=<?BD:>:>AAA<><>>CBC@BCBBBBB?B?BFD>CAB>AABBBDDCCB@BBBCCCBBBBCC@CCC?CBBABBC@DBBBBBBBBA
@ATNG8:04210:00540
GATGGTAGCGCACACATAGATACAGTACTCATTCGTTTCGGAAGAGACAGGTACGTTAATAGTTAATAGCGTACTTCTTTTTCTTGCTTTCGTGGTATTCTTGCTAGTTACACTAGCCATCCTTGCTGCGCTTCGATTGTGTGCGTACTGCTGCAATATTGTTAACGTGAGTCTTGTAAAACCTTCTTTTACGTTTACTCTCGTGTTAAAAATCTGAATTCTCTAGAGTTCCTGATCTTCTGGATAGCGACGCGATATACTACCATCGATGGATCTGAGTCT
+
5A>=8A:66CCICBBBHECBBBC;;;@@>A::79BBD>BF@CACAAACCD@BB@@@<@8@BBB>B?CAAAA999>633337$3828;??9>>?@=ACCBFHA;;:BBDACHCCBBBCADCC@D?A@A@;;;B?BBBC@CCCBDDCBCCCAAACBC@BBB@BB?B?BABCBBBCDACDGCD;B<@@;;;;.;?@@A:@@@BBBBA@@2:;;;*;>>AB=@=@BBBA;;;A>A?AAABBB?DBD@BCCGBBBCBBCBBCBA@ACD>AAAAABC@BBBBC@AABB
@ATNG8:04213:00516
GATGGTAGCTCTGCTCTGACTCTCGTACTCATTCGTTTCGGAAGAGACAGGTACGTTAATAGTTAATAGCGTACTTCTTTTTCTTGCTTTCGTGGTATTCTTGCTAGTTACACTAGCCATCCTTACTGCGCTTCGATTGTGTGCGTACTGCTGCAATATTGTTAACGTGAGTCTTGTAAAACCTTCTTTTACGTTTACTCTCGTGTTAAAAATCTGAATTCTTCTAGAGTTCCTGATCTTCTGGATATGAGTGACTCGTGCTCCATCGATGGATCTGAGTCT
+
AA5;75=A;96;>CIGCCBBCCCCCBBBCBBB@@@<>8@C@C@CABBBIEGCCCBB@E@A@?B?DACCCC=====;>>>>C5BC@CCCC=A:;94;5<99>;>>@@@B>AAADFCBB@BBB=@>ABBBCDCC@CDDD@CCBBBCCBCCCAAABBC@C??=?A>A>BBBBBKFFG>@99:;-:9?99:;:.:BBCF>C@BACCA@>>2:::;*;A@BB>A@BE@BBBBCAA>A=@?@B@=;?@A=AB;;;CCCCB@@BBBBAAC@CCAAA??<?@@@A;;;00
@ATNG8:04214:00502
GATGGTAGGCACTGCGCACACATCCCAGAAGATCAGGAACTCTTGAAGAATTCAGATTTTTAACACGAGAGTAAACGTAAAAAGAAGGTTTTACAAGACTCACGTTAACAATATTGCAGCAGTACGCACACAAATCGAAGCGCAGTAAGGATGGCTATGTAACTAGCAAGAATACCACGAAAAGCAAGAAAAAAGAAGTACGCTATTAACTATTAACGTACCTGTCTCTTCCGAAACGAATGAGTACGAGAGAGCACACGTGTCTACCATCGATGGATCTGAGTCT
+
494/)/7@+////:7;;=<<<666@8@CC:CDCCCC@J@B9657@@59=4946@>BBBBB.;69>9?ACAAA@B9<8;6@@@*;;494999+9;@=@99:C>CCC?B@@?;?:917?@@BDCCC;;;@@@;;;0;?<;:??AA?@894:=@@A>@?A?@@A?ABAAAE@BC????;@<8666'6876>ADDDD)??;:858>>AAA<?<@@AA=A=ABC@@=?BA@C??;?<?>>8>@A?BBBBBBBBB@@A==A>@AAAAA=<<AA<AC@@@::5:<<<=::;:;
@ATNG8:04230:00545
GATGTAGCTCTGCTCTGACTCTCGTACTCATTCGTTTCGGAAGAGACAGGTACGTTAATAGTTAATAGCGTACTTCTTTTTCTTGCTTTCGTGGTATTCTTGCTAGTTACACTAGCCATCCTTACTGCGCTTCGATTGTGTGCGTACTGCTGCAATATTGTTAACGTGAGTCTTGTAAAACCTTCTTTTACGTTTACTCTCGTGTTAAAAATCTGAATTCTTCTAGAGTTCCTGATCTTCTGGCGCTCTGTCACGTCTGCTACCATCGATGGATCTGAGTCT
+
BBBECCCBB?DCCCCBBCDCCBBBBCDBBBB>?9997;A=B@CBBBDCC@CCCCC@C?BBBB@D@CCCCCBBBB@CCCCC5BB@CBBB>BBCCACCC@CC@BBBBCDACCBBBCCC@CCB>A?CEABACCC?BBBE?AAAACCCCDBBBAABBC?AAA@BB>B>A@CDCBBBB?AADDE9A=@>;<<<.9@@DD>CBBBCCB@>=2:;:;*;@@@@?A@DDADCCBBBC@C>??AAA@=AAB?CDCBB;;;BBAA;;;;<;;;?B@?@BAA?ABBAEBBAAA
@ATNG8:04195:00554
GATGGTAGGTGCACATGAGTGTATCCAGAAGATCAGGAACTCTAGAAGAATTCAGATTTTAACACGAGAGTAAACGTAAAAAGAAGGTTTTACAAGACTCACGTTAACAATATTGCAGCAGTACGCACACAATCGAAGCGCAGTAAGGATGGCTAGTGTAACTAGCAAGAATACCACGAAAGCAAGAAAAAGAAGTACGCTATTAACTATTAACGTACCTGTCTCTTCCGAAACGAATGAGTACGAGAGTCAGAGCAGAGCTACCATCGATGGATCTGAGTCT
+
;@BC?A@@=;6<CBBBB;;;BBCAB@BBB@BCBBBA>A?BCCBBBA=@@<@<@@@@CGE<CACCCBBBBCCBB=BBAAAAA0BA>A?AAA9ABB?B???AABDD?D=@@?BBF>A@@CCECCCCCCCCCCC@CC@@=@AADCC?@<@@CCC?BCDCCCBB?BBC???>BB>@@A588??=3?::5:>>>?/7617///7<???;?=CHEG;><>>CCDADCBBCCB=@=;::5;BA?@??BCCCCCC@@@BBCCB???>@@A@A<A?>>>AD@CCCCBBBB??
@ATNG8:04198:00553
GATGGTAGTGTCATATGAGAGTGTGTACTCATTCGTTTCGGAAGAGACAGGTACGTTAATAGTTAATGGCGTACTTCTTTTTCTTGCTTTCGTGGTATTCTTGCTAGTTACACTAGCCATCCTTACTGCGCTTCGATTGTGTGCGTACTGCTGCAATATTGTTAACGTGAGTCTTGTAAAACCTTCTTTTTACGTTTACTCTCGTGTTAAAAATCTGAATTCTTCTAGAGTTCCTGATCTTCTGGATAGCGACGCGATATACTACCATCGATGGATCTGAGTCT
+
9:;:06=D@;<C@<<<B@??BBBABA?=;834.4::;255.5.555:<BCACCCCB?B@;::A=A@A@>A@CBAB?99;;;*9:55@>>6A>@?<BBB=AABCBCBBC@CCHCCECD?A@C@C@EDCCBCBB?BBBB=AACBBBCDD@@ACCDCC?A@D=@@=?<??CBC;;9C@BCCDE8@;@;@AA@@0@BCCD>B@@BBB;;;;=@@@@,@AA<;:;@BB@CCCBCCC@C?CCBCBC@BCCBBCCBBBCBBB:;:BCDBCCB;;;AAAAC@CCCBB@@@AA
@ATNG8:04206:00556
GATGGTAGTGTCATATGAGAGTGTGTACTCATTCGTTTCGGAAGAGACATGTACGTTAATAGTTAATAGCGTACTTCTTTTTCTTGCTTTCGTGGTATTCTTGCTAGTTACACTAGCCATCTTTACTGCGCTTCGATTGTGTGCGTACTGCTGCAATATTGTTAACGTGAGTCTTGTAAAACCTTCTTTTTACGTTTACTCTCGTGTTAAAAATCTGAATTCTTCTAGAGTTCCTGATCTTCTGGTCTACTACACTGTACTCTACCATGATGTATCTGAGTCT
+
<@??:==<;;;<<<<ABBBDCCBBB@9::>?C@BEML?AA?B?CCCDCA@@BA;;9?B?ABBC@C>AAABBAAAA:88ABB1?>>BBBA=A@@@=@BA?AB9;;BCCC=@@@ADCBCABABBH?@AABAA@C@CBBC@@@BBBBCCCCCCCBBCC@CBB?CC?B>>000@=@>?;?::::-::?;?????0>>@@@8?;;;AABCDC@CCCC5C<;;B@E?CC@CGGCBBB@J@BBBBAA=@@@=A;;;CA@AAA;;;CCCBCCC=;;:::=>>>>>>===99
@ATNG8:04210:00566
GATGGTAGTGTCATATGAGAGTGTGTACTCATTCGTTTCGGAAGAGACAGGTACGTTAATAGTTAATAGCGTACTTCTTTTTCTTGCTTTCGTGGTATTCTTGCTAGTTACACTAGCCATCCTTACTGCGCTTCGATTGTGTGCGTACTGCTGCAATATTGTTAACGTGAGTCTTGTAAAACCTTCTTTTACGTTTACTCTCGTGTTAAAAATCTGAATTCTTCTAGAGTTCCTGATCTTCTGGCTCTCGTAGACAGATACTACCATCGATGGATCTGAGTCT
+
:<:;5;<CD@A<<=?BDCCBBBDDCCABAAAB?DCED?DE@CACBAAD:;09<<<><?<@ACC=A=@@;99<<49.33:::)9828344(38994;==7<A?ABDEDK@CCBCBB<;7;BA?CACCCC=;=J@BBFD@BBCCC;;;CCCBDDDCB?CA@>AFAD?BBDBCCBCB=@;;;;.;=@<;;;;.;@@@B6;;A;;;CBBB?CCCC1A@@CC@C@BB=@@B;;;C?A<<;;@??;>?A=ABBBB;;;BBCCCBBCBBCD@D<<;EAA>A;;:DB@???
@ATNG8:04212:00597
GATGGTAGTGCGTGAGAGAGAGACCCAGAAGATCAGGAACTCTAGAAGAATTCAGATTTTTAACACGAGAGTAAACGTAAAAAGAAGGTTTTACAAGACTCACGTTAACAATATTGCAGCAGTACGCACACAATCGAAGCGCAGTAAGGATGGCTAGTGTAACTAGCAAGAATACCACGAAAGCAAGAAAAAAGAAGTACGCTATTAACTATTAACGTACCTGTCTCTTCCGAAACGAATGAGTACGAGAGAGCACACGTGTCTACATCGATGGATCTGAGTCT
+
>?=><BCCC@C?=@CDDBBBBBGGD=?AC?BBBBBB?B>B@??BAA<984:?BBBBBBBB3B?@@@BB??ABBB:?8;6?C>1B@=@5>>@4ACB@CAAAABCBB?A@AA?ACC@CCDDBCCCCCCA;;;@C@CBBA?AAAAA@@@?B@B@@=@@@@AAAA=AAA99:<@@:9:9?CCCDE?B;:4989999%//)////9:>>>;@<?=>>1818=B@@=@BABBCB@C?CCD?BCB?B??>>BBABDBBA>ABBBBB>>>>>>>>@A::;=8=888>>>A@>
@ATNG8:04217:00560
GATGGTAGCGCACACATAGATACAGTACTCATTCGTTTCGGAAGAGACAGGTACGTTAATAGTTAATAGCGTACTTCTTTTTCTTGCTTTCGTGGTATTCTTGCTAGTTACACTAGCCATCCTTACTGCGCTTCGATTGTGTGCGTACTGCTGCAATATTGTTAACGTGAGTCTTGTAAAACCTTCTTTTTACGTTTACTCTCGTGTTAAAAATCTGAATTCTTCTAGAGTTCCTGATCTTCTGGGATGTGTGCGCAGTGCCTACCATCGATGGATCTGAGTCT
+
;:;;7<=;;@A<<CCCCBBBDDCCCBA@>;00+/9<<5=@<@:9=9A<AB?BA@@@<>8?@;A7;9:BBB<>>;><?>BAC2?@>?BCC9959615;<;<@769BCGJ@CCCCCC;;8:@C?B@CCBBBCBB?BCDC@CCBBCBBBBCBBBBCBB?BCC?BB>A>@ACBBBCCFACCDDD:A>B>AA@AA,?C;;;6;@@ACB<;;A5;;;;*;@@BB@B@DCACBBBBCD@C@BDCCBB?B@@@9=00000@A;;;CCDD?BCH?B@;;;AA=ABBBBABABB
@ATNG8:04218:00586
GATGGTAGATATATGCACGCTCTACCAGAAGATCAGGAACTCTAGAAGAATTCAGATTTTTAACACGAGAGTAAACGTAAAAAGAAGGTTTTACAAGACTCACGTTAACAATATTGCAGCAGTACGCACACAATCGAAGCGCAGTAAGGATGGCTAGTGTAACTAGCAAGAATACCACGAAAGCAAGAAAAAGAAGTACGCTATTAACTATTAACGTACCTGTCTCTTCCGAAACGAATGAGTACGTGTGACGTACGTGAGCTACCATCGATGGATCTGAGTCT
+
>=<;7;@DCCCCB@@@BCAA@CCCB?C:99:DA?8:6::?><AAAA?:999@BABA>AAA/A;?>>>>@@?AAC9A8??DDD1CB=@:@@@9ACD@CAAALEDBB?C@BC@CBB?BBBBCBBBBCCBDDCCC@DCBB>BAAAAAAB>A?A:;;;EEFBBBC?ABBCCC@CC?999<>>ABA9A9977BDDD/==9=///@=A@A<@<@@AB;>;>?GCC@CCAAABA>A?ABA;AAA?BBBCBBBBBBBBBAAAC:::BBBABA@=@@???CC@@@?BBCB???
@ATNG8:04229:00597
GATGGTAGCACGACACGACGATGTGTACTCATTCGTTTCGGAAGAGACAGGTACGTTAATAGTTAATAGCGTACTTCTTTTTCTTGCTTTCGTGGTATTCTTGCTAGTTACACTAGCCATCCTTACTGCGCTTCGATTGTGTGCGTACTGCTGCAATATTGTTAACGTGAGTCTTGTAAAACCTTCTTTTTACGTTTACTCTCGTGTTAAAAATCTGAATTCTTCTAGAGTTCCTGATCTTCTGGAGATACACATGATACTCTACCATCGATGGATCTGAGTCT
+
6CEE@CCBBCCCCCCDCCCBBBBBCCBBBBBC@DCCC=CC?B?BCBBBBB?BBBBB?B?BACC?C?AC@BBCBBA?B>AAB.>=;><=>8>AAA?BBB@BC>>=>B;:7;BABAAAA;A?A:>:>>>>;;;A<@@@@;A<>>@AAAAC@???A>@::;;<AD=C<>??=<=A7708;;;:1;9>987777(8<666.7/////<99=9=AAA/?>>9=7=7//-/;;;@?@<?<??A===066=7>>==A@@@>>>?AAA@@@@@;@A@@@AD<<<=>>>==66
@ATNG8:04231:00578
GATGGTAGTGTGTCTCTGAGAGTAGTACTCATTCGTTTCGGAAGAGACAGGTACGTTAATAGTTAATAGCGTACTTCTTTTTCTTGCTTTCGTGGTATTCTTGCTAGTTACACTAGCCATCCTTACTGCGCTTCGATTGTGTGCGTACTGCTGCAATATTGTTAACGTGAGTCTTGTAAAACCTTCTTTTACGTTTACTCTCGTGTTAAAAATCTGAATTCTTCTAGAGTTCCTGATCTTCTGGGATGTGTGCGCAGTGCCTACCATCGATGGATCTGAGTCT
+
=;;;055;955999<;;:<<>??>@?A???BB@CCDE?AA?B?BCCCCCC@CCCCJBD>BBCB@IICCCCCA@AA>A@@??0?A>BACC=;;;;6;CC?AA8;;BBBFEGCCCDD@@=???5;7<CDB;;;FACCCC@ICCCCDDCD@@@ABBEC?DAA>AA=@=??@ABBCBB=@@A@A.;5;>;;;;.9??@A<A@BABBC@@@;@@@@0@@@AC?B?BD@BCCBBBA>A>@@?BBB=B000+0000<<BABBA@@@B?ABB?@@@@@>>9>@ABAAACBB
@ATNG8:04232:00597
GATGGTAGCGCGACGAGCGTAGACCCAGAAGATCAGGAACTCTAGAAGAATTCAGATTTTTAACACGAGAGTAAACGTAAAAAGAAGGTTTTACAAGACTCACGTTAACAATATTCAGCAGTACGCACACAATCGAAGCGCAGTAAGGATGGCTAGTGTAACTAGCAAGAATACCACGAAAGCAAGAAAAAAGAAGTACGCTATTAACTATTAACGTACCTGTCTCTTCCGAAACGAATGAGTACAGAGAGTACGATATGTCTACCATCGATGGATCTGAGTCT
+
===>:?CEKFBBBCCDCBBBBBBCD=BBB?CCCCAA>B>BA@@@AC?CC?A?BBB@?>??1@@AABCBA>>AAD:>>AABAA0@B<A:DHG<CCCAC@A@AAB;;6:=A@=A??=?ABBGECCCBBBCBB@>AD??=?BA@BBAA<B@CCC@CBBBBCBB@BBBBAA<@B?999=@@:88-6;;8::::;;'7<7<///==A?@<@<@@@@5838AA@@>@BBCCBB@B?AAA<ABB=AAAACCCBBB>>>BB??@AA>>>>=>?<?@>>>BA<A>>?@>>;::
@ATNG8:04233:00573
GATGTAGAGAGACTGTAGCGCACCCAGAAGATCAGGAACTCTAGAAGAATTCAGATTTTTAACACGAGAGTAAACGTAAAAAAGAAGGTTTTACAAGACTCACGTTAACAATATTGCAGCAGTACGCACACAATCGAAGCGCAGTAAGGATGGCTAGTGTAACTAGCAAGAATACCACGAAAGCAAGAAAAAAGAATTACGCTATTAACTATTAACGTACCTGTCTCTTCCGAAACGAATGAGTACTATGTAGAGCTCTATACTAATCGATGGATCTGAGTCT
+
CGA=BCCCCCBCBBCCCDCCC???:?BB?BBBCBB>B?A@B@@BB?BB?C@AA?88777(9;=AABCCCC??=3>>;;;;;;%;@>=@C@D7BB@:?CBBBAB;;7;?BC?CBC?AABBCBBBCCCCCBBBC?CBBB=??BBBCA@<B?B@@=@CCCCAAA?ABBAA@?BC@BBA9==999,7<<7889988%/<5:+//=<ABB;>;>AAB<A<AACBA?ADCCBAB@C@AAA<ABB?BDAAAACA@@CCCA>>>A@@???BAA9<9C>>>;AAADA=>;;;
@ATNG8:04186:00622
GATGGTAGTGTCAGTGCGCGTCGTCCAGAAGATCAGGAACTCTAGAAGAATTCAGATTTTTAACACGAGAGTAAACGTAAAAAGAAGGTTTTACAAGACTCACGTTAACAATATTGCAGCAGTACGCACACAATCGAAGCGCAGTAAGGATGGCTAGTGTAACTAGCAAGAATACCACGAAAGCAAGAAAAAGAAGTACGCTATTAACTATTAACGTACCTGTCTCTTCCGAAACGAATGAGTACTGTATCTATGTGTGCGCTACCATCGATGGATCTGAGTCT
+
6==>:BBCCCCECBCDHCDBBBBCC@DBB>BCBBBB@B>AABBBBB@BB?@>?>>88889(9;ABCCCCFCAA@9:=;;:::*;C>E5;;;.;CB?CBABDECBA?A>AA=ACC?A@BACCCEA@@BBCDDD@C@@??BBBBBC?=;@@C?@>ABBBBCCC?BBBBBB?CC@BBB@BBA>>58887:::::+9=<A787ABCBA:><>>??<?<?ABBB?CCBBBBB>A>ABC?CCC?BBBBBBBBBBABB>>>B@@@@>>>AAB;>?@@BAC>AAAABBBBAA
@ATNG8:04188:00630
GATGGTAGTATCTGTCTACGAGAGCCAGAAGATCAGGAACTCTAGAAGAATTCAGATTTTTAACACGAGAGTAAACGTAAAAAGAAGGTTTTACAAGACTCACGTTAACAATATTGCAGCAGTACGCACACAATCGAAGCGCAGTAAGGATGGCTAGTGTAACTAGCAAGAATACCAGAAAGCAAGAAAGGAAGTACGCTATTAACTATTAACGTACCTGTCTCTTCCGAAACGAATGAGTACACACTCTCATATGACACTACCATCGATGGATCTGAGTCT
+
5@@@;@CCCD;::CCBBCGEDEDCC?BBC@BBAA??<??BBBAA@B>??=??@@;;:===.=;??>??@>>788)8<;;999$5<5:.555&5<>:>>>C@CCAA>A?@?<?BB?BBBBCDDDCBBCCFCBA>BCDD?AAAABBCB>B?C??=?BDDCCAA?BBBBBB@BA>A@@;@;;;7;@@=;;;0;=A>ABCBBBB??=??BB9999@CCE@@>@GBBBAC@C?99939??=@BCCCCAAACBBBB@@@@@CCBBCBAA>ABCBBBA=BDBBB>>>BB
@ATNG8:04192:00627
GATGGTAGCACGACACGACGATGTGTACTCATTCGTTTCGGAAGAGACAGGTACGTTAATAGTTAATAGCGTACTTCTTTTTCTTGCTTTCGTGGTATTCTTGCTAGTTACACTAGCCATCCTTACTGCGCTTCGATTGTGTGCGTACTGCTGCAATATTGTTAACGTGAGTCTTGTAAAACCTTCTTTTTACGTTTACTCTCGTGTTAAAAATCTGAATTCTTCTAGAGTTCCTGATCTTCTGGCTCTCGTAGACAGATACTACCATCGATGGATCTGAGTCT
+
<B=DACECCCCC?BBDCCBBCBCCEDBBBCCC@BBBE>BB?A>ACCBCBB?CCCCB?B?CCBA=B?CD@BBBBBB?B>A?A/;;5::9:/;999=ABB@CB<;;>ADC;AAAAAAAA:@@@:@;;;;?;;;@:@@AC7==>>?>>==?C>><<=B:=>><@@;A;AAAAA>>?C;A@>>>2>7<675555'39757(,,,,,,9<:>;>???/????A<@=@@=?@@@A>>:=<@@AAAA6::A<A@@<<<>>?>>>?>>=>=;;9<@?>>>A<AAAAAA@???
@ATNG8:04192:00629
GATGGTAGTGTGTCTCTGAGAGTAGTACTCATTCGTTTCGGAAGAGACAGGTACGTTAATAGTTAATAGCGTACTTCTTTTTCTTGCTTTCGTGGTATTCTTGCTAGTTACACTAGCCATCCTTACTGCGCTTCGATTGTGTGCGTACTGCTGCAATATTGTTAACGTGAGTCTTGTAAACCTTCTTTTACGTTTACTCTCGTGTTAAAAATCTGAATTCTTCTAGAGTTCCTGATCTTCTGGGTGTATCAGCGAGTATCTACCATCGATGGATCTGAGTCT
+
4:99.55BCCCCCECCCBCCCA@@CD::9A??<@BDD?AA?B@BBCEFAA?ACCCC@B?CCCB@D@CCBBBDBBC@CCCCC5CC>A@BC<@D::6;;<5<B=BABCCG@CBBFGBBBACBC?BDHFBBAA;;7;BBB>;;;A@BCBCGBBBC@@?>A@@=@B?B?CBEBCBCCC>B;;;0;;@;9:;;.9;9==8?@BBCCCCCC@CCCC1BABB@=@?@@=@@A@A@@=@>@@?BBB=A:;;8;CIGECCCCCCEEDB;;;;5;AA@@@B>AAAAAAAB??
@ATNG8:04197:00605
TATGGTAGCGCATATCAGCGCAGCCCAGAAGATCAGGAACTCTAGAAGAATTCAGATTTTTAACACGAGAGTAAACGTAAAAAGAAGGTTTTACAAGACTCACGTTAACAATATTGCAGCAGTACGCACACAATCGAAGCGCAGTAAGGATGGCTAGTGTAACTAGCAAGAATACCACGAAAGCAAGAAAAAGAAGTACGCTATTAACTATTAACGTACCTGTCTCTTCCGAAACGAATGAGTACGAGAGTCAGAGCAGAGCTACCATCGATGGATCTGAGTCT
+
ECBA>@AA??FDCCCBBBBDCCCDD<BBC@CDFC995:<@ABBDCC@CC?B?BEC>????1@@CCCCCCCBA@@8@B;;;;;$9:5:.444&4;B=CCABBCC7747;<;9>BB>AACBCBCCCCCDBBBCC?CCCC?A@@AB@A?<@=@BB?BCCCBABC?BBBAAA>BC>B@@<@@BA?=>8606:::<+9:5:///<=A==:>=A???<@<??CCC@DBBBCDC?B?ABB=BBB?BBBBBBBBDC@A@BBBBA@ABBBBBCD@AA>>??C@CCCCDAABBB
@ATNG8:04203:00618
GATGGTAGCTATACGTATATCTATGTACTCATTCGTTTCGGAAGAGACAGGTACGTTAATAGTTAATAGCGTACTTCTTTTTCTTGCTTTCGTGGTATTCTTGCTAGTTACACTAGCCATCCTTACTGCGCTTCGATTGTGTGCGTACTGCTGCAATATTGTTAACGTGAGTCTTGTAAAACCTTCTTTTTACGTTTACTCTCGTGTTAAAATCTGAATTCTTCTAGAGTTCCTGATCTTCTGGTATGGACTAGTGTACTACTACCATCGATGGATCTGAGTCT
+
<;@@<DA;@@>?>C?@<;BBBCCC>CB@@A;;6;;;B;@@:>5>==?@AA=@A@?=6=8973;6;6<==?@BA99,::575'5:17;<?3<@AA=?9:4:B@AA?>>>8<;<<==>>=>>>=@:=>>@@@@A=A?@?;=>=;;;===A;;;=:761///4990609::@BAAAA<<::;:1:;@;?::::,:<999)--3---7;9<0886(2:==A;B7;;5;<<7///7<7==AA>>;>>=799//+/679=//-9;6--/=>7==988//,/6<<@?<997
@ATNG8:04203:00638
GATGGTAGTAGTACACTAGTCATACCAGAAGATCAGGAACTCTAGAAGAATTCAGATTTTTAACACGAGAGTAAACGTAAAAAGAAGGTTTTACAAGACTCACGTTAACAATATTGCAGCAGTACGCACACAATCGAAGCGCAGTAAGGATGGCTAGTGTAACTAGCAAGAATACCACGAAAGCAAGAAAAAGAAGTACGCTATTAACTATTAACGTACCTGTCTCTTCCGAAACGAATGAGTACTGTATCTATGTGTGCGCTACCATCGATGGATCTGAGTCT
+
<=<<9==CC>>B>=BBBBCBBDDCCACCC@CCBBA@?@@CEDDCDC@CC@B?AA@@AAAA2A?BBCCCCCC887)7?9:;;;*;D>@599949BA=CB@AECBBB@BACB@BBB799BBCCCCCCBBBCBBA@CCCC?CBBBAAA@=A?B@@>BBAAACBB?ACCCCA?AC>>=>>@@?;;1=;;5:BABA/::5:888AABBA:>:>@BB7;7;@CBC@CCBCBBC>A>ABC>CBB?BBBBBBBBBBBBCAA>=A>>>;;;AAA====>BAC@B???CBBBBB
@ATNG8:04212:00629
GATGGTAGTATCTGCACACTCTGTCCAGAAGATCAGGAACTCTAGAAGAATTCAGATTTTTAACACGAGAGTAAACGTAAAAAGAAGGTTTTACAAGACTCACGTTAACAATATTGCAGCAGTACGCACACAATCGAAGCGCAGTAAGGATGGCTAGTGTAACTAGCAAGAATACCACGAAAGCAAGAAAAAAGAAGTACGCTATTAACTATTAACGTACCTGTCTCTTCCGAAACGAATGAGTACTACTCTCAGAGACACACTACCATCGATGGATCTGAGTCT
+
BCBB?CCBB=AAACCCCCBDCCCA@?CDC@CCBB@@=?=AABAAAB@BD?B@B@>=?@@@2@?BB@BBBACAAC799:;;;;*;B>A4;;;.<BB?DCCCBCGCC?C?CC@BAA=ABCBCCCCCCCCCCCCC?CDBB?B?>?AAAA:?<?A@?BCCBBADA?CCCCA@<8829@@9==:99,5::6:9::::'6=7=///==@==:>=@?AA7:7;?CBB@BBBBBA@;><998-:::49CCBBCBB999??BADA>=:;:///6:6;;@?::??AAAB?>>ABD
@ATNG8:04214:00612
GATGGTAGCTCGCTGATGATATCTCCAGAAGATCAGGAACTCTAGAAGAATTCAGATTTTTAACACGAGAGTAAACGTAAAAAGAAGGTTTTACAAGACTCACGCTAACAATATTGCAGCAGTACGCACACAATCGAAGCGCAGTAAGGATGGCTAGTGTAACTAGCAAGAATACCACGAAAGCAAGAAAAAAGAAGTACGCTATTAACTATTAACGTACCTGTCTCTTCCGAAACGAATGAGTACACATCGTCGTGTCGTCTACCATCGATGGATCTGAGTCT
+
;@;D?BBCCCCICCCCCFBBCCC@?>ACC?BBBBBB>B>A@BBBBB>BB>B>B@@?AAAA/A?A?@AAA@<<AA9>>BCCDC5CB@DACGG<CCC@CBBBGEBBACC@CC?BBB>ABAABBBBBBBBCBBBD?DBBB?BBB?BB?A;B@B>>>?DCCBCCA<BBB@@@<@@<@AB:==;;;19::8======'=?=A888AAA>>;>=BDA@8;6;>B@@>@DBBBAA?C?CCD>CAA>ABBCCDCCCBBBB?BBAAAA@BBBB@>BBAACCC?ACBBB>>?BB
@ATNG8:04219:00607
GATGTAGCGAGCGAGTGTGTATACCAGAAGATCAGGAACTCTAGAAGAATTCAGATTTTTAACACGAGAGTAAACGTAAAAAGAAGGTTTTACAAGACTCACGTTAACAATATTGCAGCAGTACGCACACAATCGAAGCGCAGTAAGGATGGCTAGTGTAACTAGCAAGAATACCACGAAAAGCAAGAAAAAAGAAGTACGCTATTAACTATTAACGTACCTGTCTCTTCCGAAACGAATGAGTACAGAGAGTACGATATGTCTACCATCGATGGATCTGAGTCT
+
CB>>DCCCCBCBBBCCCEDCBBAC@CCC?CCCCBB>B>BBAAACC?BB=@=BCECCCCC5C@CCFCCCDDDBC=CBCCCCC5CF?B7;;;6;CC?CBBBCCCBB@B@BB?BAA?CCCADCCBBBCCCCCCCACDAA>ABBADD@@<AADDC?BCCCCBCB?CACABB?@@?BBA1998888*89939ABCCC)DC@B827A@AAF8;8;@AA3838AC@A?@B@@@BB@C?BBC>CAA>ABBBCCCBA@@@ABBBB@@B@@BB@@B=A?>?@@@;??@@@DA999
@ATNG8:04225:00633
GATGGTAGTGTCATATGAGAGTGTGTACTCATTCGTTTCGGAAGAGACAGGTACGTTAATAGTTAATAGCGTACTTCTTTTTCTTGCTTTCGTGGTATTCTTGATAGTTACACTAGCCATCCTTACTGCGCTTCGATTGTGTGCGTACTGCTGCAATATTGTTAACGTGAGTCTTGTAAAACCTTCTTTTTACGTTTACTCTCGTGTTAAAAATCTGAATTCTTCTAGAGTTCCTGATCTTCTGGAGATATCATCAGCGAGCTACCATCGATGGATCTGAGTCT
+
////)/:<=>BCBBABA@@B;;;@@B@?@99:;=;>=8<@=C=ACC@@?B@@@@A?=>7989B=A=B;;9<<::>+//;;;+776:<>>8556=;>=@999259<556=<@@AA@AC?BBM@C@BAACBCBGFCAAB;=<CCBC;;;AAAA@@@@;A;;80@<@,00::9=A99479:9:*:8=8===>>0>AACD:::B@@@@A@A5;;;;*;CB;;7;>BB?CGICCECGE@CCCECC;;;C?;;;A@CCCHCCELEBBBGFC@BBBBBBA?A@@@CC@AAB
@ATNG8:04232:00610
GATGGTAGCCGCACACATAGATATGTACTCATTCGTTTCGGAGAGTCAGGTACGTTAATAGTTAATAGCGTACTTCTTTTTCTTGCTTTCGTGGCTATTCTTGCTAGTTACACTAGCCATCCTTACTGCGCTTCGATTGTGTGCGTACTGCTGCAATATTGTTAACGTGAGTCTTGTAAACCTTCTTTTTACGTTTACTCTCGTGTTAAAAATCTGAATTCTTCTAGAGTTCCTGATCTCTGGCTCTCGTAGACAGATACTACCATCGATGGATCTGAGTCT
+
/:<<59755.5///////-/////77666887,3555)59.55;4449934555<./)///7)/)////5::::399999'9:5:777.66//)//::6:93/////605-///9//)/44.4.55;55555.559;6<666<<<9::<5555436:330/:59+//:799:55.5555)57<699999(9///:)///559<666<?>>?)4////)/)/;599<<;54.4.399888844.4:99////---////--///)//;///>79887/////-
@ATNG8:04234:00231
GATGGTAGGACGAGCGTCTGAGAGGTACTCATTCGTTTCGGAAGAGACAGGTACGTTAATAGTTAATAGCGTACTTCTTTTTCTTGCTTTCGTGGTATTCTTGCTAGTTACACTAGCCATCCTTACTGCGCTTCGATTGTGTGCGTACTGCTGCAATATTGTTAACGTGAGTCTTGTAAAACCTTCTTTTTACGTTTACTCTCGTGTTAAAAATCTGAATTCTTCTAGAGTTCCTGATCTTCTGGGCAGACTCTCACACGCCTACCATCGATGGATCTGAGTCT
+
;<=<8=6626<<<<?;?9::CDKI@CCCGFBB<@@@@6?A>A>BC;;;CC@EDBBB?B?BBBCAF@DCDHD;;;C=??@?@,;;5999?8@@BC?CCC=AA:;;ABDE@DCFDCCCC@BBC?@=ACBBADCC@DBCC@CBA@CBCBCABACCBCB?BBB?CB?B=??BBCBCBB@BCBCD;B?C>;;;;;*;@@AB=BBBBECCA@@5;;;;*;BBBB@B@BC>BBC@@BB@EHCCABBC>A:;;0;BAACCDDAAA000A>A@C@BBBBBAB@CBBCCCDCDA
@ATNG8:04252:00231
GATGGTAGCTCGCTGATGATATCTCCAGAAGATCAGGAACTCTAGAAGAATTCAGATTTTTAACACGAGAGTAAACGTAAAAAGAAGGTTTTACAAGACTCACGTTAACAATATTGCAGCAGTACGCACACAATCGAAGCGCAGTAAGGATGGCTAGTGTAACTAGCAAGAATACCACGAAAGCAAGAAAAAGAAGTACGCTATTAACTATTAACGTACCTGTCTCTTCCGAAACGAATGAGTATTATAGACTATCTGAGACTACCATCGATGGATCTGAGTCT
+
6C?C@CCCCCCJDBBCCCCBBCBBC@CBB=BBBC@A>A?BBBAA??<?A>A>@@ABBBBB3B@CB@BBBBB?AD;AABCCCC1BB?D:AA@7ACC@CAA@CCCCC<@=@C?CCB?BABBCCCCECCCCAAAC?CCCC?B@@@BBAA>A@CCC?ABBBBBBB?BBCAAA?CC@BBB>@@?@@;??;;?AAAA/=;7=///9;?>>:>=A@@?<@<A>BCB@BA@@BBB?B@BBB<BDC@ABBBC>=<=@BCBCC@>=>AA@AA?AA<@>>>@@A<AAAAD?@;;;
@ATNG8:04256:00228
GATGGTAGGCACTGCGCACACATCCCAGAAGATCAGGAACTCTAGAAGAATTCAGATTTTTTAACACGAGAGTAAACGTAAAAAGAAGGTTTTTACAAGACTCACGTTAACAATATTGCAGCAGTACGCACACAATCGAAGCGCGGTAAGGATGGCTAGTGTAACTAGCAAGAATACCACGAAAGCAAGAAAAAGAAGTACGCTATTAACTATTAACGTACCTGTCTCTTCCGAAACGAATGAGTACATAGATATACGTATAGCTACCATCGATGGATCTGAGTCT
+
;>>>8=<=8<666==>>>?CCCB=B8BCGAD;;;;;6;=@?@ACBC@CC@C?????<>>@@(@?BCAA@CCDDDH;@>;:9::';B;?;@?@?0?BA=A;6:A@??@<@@BB@CCB?BA@AEDDDBBBBBBCDEACBAA>AACAA?BB?C@DCB@BBCBBBCC@CBBBBB;>><>?66;8555,2775:>>@@.<=:?:;;@A@>@3837<>=18188:AA>@AACBAA=@=99:,99948BBBBB@A@???@@>>>?>==BAAABD<@>>>@AA<A?@@AA@>>>
@ATNG8:04258:00230
GATGGTAGTGTGTCTCTGAGAGTAGTACTCATTCGTTTCGGAAGAGACAGGTACGTTAATAGTTAATAGCGTACTTCTTTTTCTTGCTTTCGTGGTATTCTTGCTAGTTACACTAGCCATCCTTACTGCGCTTCGATTGTGTGCGTACTGCTGCAATATTGTTAACGTGAGTCTTGTAAACCTTCTTTTACGTTTACTCTCGTGTTAAAAATCTGAATTCTTCTAGAGTTCCTGATCTTCTGGGTGTATCAGCGAGTATCTACATCGATGGATCTGAGTCT
+
BCB>:=<<;@;C>CBBBA@;;;AAABBCBBBE?BAAA=AA>A>;;;@BBC@CGFFE@C@BBBC@CABCCCBBBBB>;;;;;*;B>@;;;,:C@A<AB@=@B@@@@CDF@CBCDCDBB?@AC@C@CCCBCA@@<@@BC@CCCCC@@@EBBBCCCCC?AAA@??;?;??@ABCCBB?A;;;0;5;5;;<<.:>9:;,:;BCBBBD@@2::99$99>@A;D@DD?BBBCCCB?C?@@?ABB?CABB=C;<;DBBGCBCBHKGDCB;;;CBBBA@C@@@CDCBC?
@ATNG8:04266:00235
GATGGTAGCGCACACATAGATACAGTACTCATTCGTTTCGGAAGAGACAGGTACGTTAATAGTTAATAGCGTACTTCTTTTCTTGCTTTCGTGGTATTCTTGCTAGTTACACTAGCCATCCTTACTGCGCTTCGATTGTGTGCGTACTGCTGCAATATTGTTAACGTGAGTCTTGTAAACCTTCTTTTACGTTTACTCTCGTGTTAAAATCTGAATTCTTCTAGAGTTCCTGATCTTCTGGAGATATCATCAGCGAGCTACCATCGATGGATCTGAGTCT
+
;;;=9<<<<99555;9;:<<<:::<:;@?>9<49;;;09<6;7<>B@ABB>@<=;;7?7;:?<2625=<::5444.3333&394999918///)//;5//)5559999>666;;=>:?>>8=056<<;;;>:CCCC@BBBB@>>>>9:9??000:0//68806+//7744/;;)//::.72735555&44444)5::9;665<<.555&5999;8=9>?:=====@@:>8=::5445:45259959999==55599///7;5//4:84405==>=??>><
@ATNG8:04238:00288
GATGGTAGATATATGCACGCTCTACCAGAAGATCAGGAACTCTAGAAGAATTCAGATTTTTAACACGAGAGTAAACGTAAAAAGAAGGTTTTACAAGACTCACGTTAACAATATTGCAGCAGTACGCACACAATCGAAGCGCAGTAAGGATGGCTAGTGTAACTAGCAAGAATACCACGAAAAGCAAGAAAAAGAAGTACGCTATTAACTATTAACGTACCTGTCTCTTCCGAAACGAATGAGTACTACTCTCAGAGACACACTACCATCGATGGATCTGAGTCT
+
<===<?=BBCCCCCC=<<ACBBBDC=?@B?CAABAA>B?BCBBBBC?AB@B?98988888(88>A>>>ACB886(689;;;;'9;<>2555&5<>9<==B><<<B@CADF@CBB>BACCDDCCAAACA@@BB@BAAA@@@?BBA??<@=@;;7;@CBCBBB?BCBBBB=???BBA;@?9999+98708ABBC/AA;>;:;BA:;93615=AD5858AAAA@CECBBBC?B?BCC>CBB?BBBBBBBBCB>>>BBBB>>>>?==;::=@=>>A@C?BBCCAAACBB
@ATNG8:04241:00250
GATGGTAGTGTGTCTCTGAGAGTAGTACTCATTCGTTTCGTAAGAGACAGGTACGTTAATAGTTAATAGCGTACTTCTTTTTCTTGCTTTCGTGGTATTCTTGCTAGTTACACTAGCCATCCTTACTGCGCTTCGATTGTGTGCGTACTGCTGCAATATTGTTAACGTGAGTCTTGTAAAACCTTCTTTTTACGTTTACTCTCGTGTTAAAAATCTGAATTCTTTTAGAGTTCCTGATCTTCTGGATAGCGACGCGATATACTACCATCGATGGATCTGAGTCT
+
5=:;7;@>B>BC<<<<@A@@???>ABAAABBB@BBBB>CCCB?BDDDBBB@CCCCC?C@DDBA=B@CCCCCBBBC?CCCCD1BB?BCCD>CEBB?ABC?CD?BBACCC@CCCCCBCD@DCC?C?BBCCABCBACCCC@DCCCCBBBDBBBCBAAC?CBB?BC?B@BBBBBDBCC?C:999-:;@<;;;;;*;A?@@=ABBBCDCBCA5;;;;*;CBAB?B?BBBB:BCBBA@D@CAABCC@CBB@CCCDDDGGDCBBBBCBCBBB?BBBBBAC@CDDBBBCCAA
@ATNG8:04248:00293
GATGGTAGTCTCAGATAGTCTATAGTACTCATTCGTTTCGGAAGAGACAGGTACGTTAATAGTTAATAGCGTACTTCTTTTTCTTGCTTTCGTGGTATTCTTGCTAGTTACACTAGCCATCCTTACTGCGCTTCGATTGTGTGCGTACTGCTGCAATATTGTTAACGTTAGTCTTGTAAAACCTTCTTTTTACGTTTACTCTCGTGTTAAAAATCTGAATTCTTCTAGAGTTCCTGATCTTCTGGAGATATCTTCAGCGAGCTACCATCGATGGATCTGAGTCT
+
=>@>:=B<B<BBCBBBBBBBBCCCCCBBCCAA>ABBF=CCAC@BBCDCBB?BDCBC@B>CB??=@?AABBBBBBD@BCCCC3BB?BBBD=BABB=ACB@BC?AABCCDACCCCCCBB@BBE@B@CDCBAAAC@CCCC8:9A@@@CBBBBBB@@@B@DDE???=?=@AC@CBBCC?B<;;;.;>@?BCBBB5CDGDD>BCBCBBB@??5;;;;*;AABC6;7;@<@@BDDCC?C@BBCBBC@CCC?CBBBBBBB@BCAAABAAABB?CCCAAAB?BA@@@@@>>>
@ATNG8:04256:00278
GATGGTAGGACGAGCGTCTGAGAGGTACTCATTCGTTTCGGAAGAGACAGGTACGTTAATAGTTAATAGCGTACTTCTTTTTCTTGCTTTCGTGGTATTCTTGCTAGCTACACTAGCCATCCTTACTGCGCTTCGATTGTGTGCGTACTGCTGCAATATTGTTAACGTGAGTCTTGTAAAACCTTCTTTTTACGTTTACTCTCGTGTTAAAAATCTGAATTCTTCTAGAGTTCCTGATCTTCTGGTGTCGTCTATCATGTACTACCATCGATGGATCTGAGTCT
+
CCCC<BA@?ACDCBA@CCCLCCBC@ECCCCCC?AACC>DC<@>BBCCCCC?CCCCC@C>ABDD@F@CCCCBBBCD@CCCCC1@@=A@@@<@CBCACCC@CC?A@DCCCCCBBBBBBC?BAA?@>B@@@@@@C@CCCC?BBBBE:::CCDDCBBBB>BCC?CC?C?ABBCCCCCC>A@>@@7@;@?CCDFF3CCCCC>CCCCCCCBAA>AAAA2ABCBB@B@BE@DD@@@AA@C@ACAABB@BBC@CCCCCC:9;BDBABBCCBBB@BB@@@?A=@@BBB@@@00
@ATNG8:04262:00256
GATGGTAGCACACGAGATCTCATCGTACTCATTCGTTTCGGAATGAGACAGGTACGTTATAGTTAATAGCGTACTTCTTTTTCTTGCTTTCGTGGTATTCTTGCTAGTTACACTAGCCATCCTTACTGCGCTTCGATTGTGTGCGTACTGCTGCAATATTGTTAACGTGAGTCTTGTAAAACCTTCTTTTTACGTTTACTCTCGTGTTAAAAATCTGAATTCTTCTAGAGTTCCTGATCTTCTGGGTCTACGCTCGTCGCGCTACCATCGATGGATCTGAGTCT
+
////)/9<<AABBBBDABB@@@CABBBBBBA@=@AAD=CA<@+////66898<<;?A?997:=7=?BBCBAA?9?8:6556$7:.7776(5979/97919@=>@@@@@;???@?A>>:>BB;?<:::?>>>A<@@AA;===AAA???@@@@:::@6:;><@@=@<@AAA?@@BD:>>@@@5@<A8;;CCC.??==<588@>>>>>>=9=DCD/A<<=A;A=AA;>@@>>?>:=<>@@@@@;A=>>7?>>>888==?>>>@>>>>A=AAAA>==;;;;>?>>?@>
@ATNG8:04266:00278
GATGGTAGCGAGCGAGTGTGTATTCCAGAAGATCAGGAACTCTAGAAGAATTCAGATTTTTAACACGAGAGTAAACGTAAAAAGAAGGTTTTACAAGACTCACGTTAACAATATTGCAGCAGTACGCACACAATCGAAGCGCAGTAAGGATGGCTAGTGTAACTAGCAAGAATACCACTAAAGCAAGAAAAAAGAAGTTACGCTATTAACTATTAACGTACCTGTCTCTTCCGAAACGAATGAGTACGATGAGAGAGCTCTCTCTACATCGATGGATCTGAGTCT
+
>>==666?>BBC=@CCCCCCBBB@B?BDJ@CBDCCA695:?@ABBB?BC?C?BACBBBBB3B?BB@AAAFF?@@9@>BBDDC1ABAB@HGGFICEACCCBAAA;:5;>BA=ABD>??BACBCBBBCCCBBCC@CCBB>@@@@CCCC>@=@::6;CBBBBBD@?@?BBB?BE>AAA499;::079:68999:9%983//(//8=>@@;?=AAA=<A<C@CA@=@AA@@AB?A>AAA<ABB>BBB???:99A=>>>===>;;;??@?;;<A?@?@@=>>>BB@@>>>
@ATNG8:04270:00290
GATGGTAGTGTGTCTCTGAGAGTAGTACTCATTCGTTTCGGAAGAGACAGGTACGTTAATTAGTTAATAGCTGTACTTCTTTTTCTTGCTTTCGTGGTATTCTTGCTAGTTACACTAGCCATCCTTACTGCGCTTCGATTGTGTGCGTACTGCTGCAATATTGTTAACGTGAGTCTTGTAAAACCTTCTTTTTACGTTTTACTCTCGTGTTAAAATCTGAATTCTTCTAGAGTTCCTGATCTTCTGGATAGCGACGCGATATACTACCATCGATGGATCTGAGTCT
+
7;;>:=<<<>;?;=655==;;;A><<54543838444(4:5<:;;;<<<=7<<<//)/)/)//93;7955/////::5/////$/45::<<4::995:44.4:.454:<;5;;5448882877174?;<=B<;@@CCCC@CA@9:9?@??:99???A:?:;588-3-38;;;:<;;165???0?:<9<>>>>(97////&//7:55555;.555&5:;;;8<5;:055==<;<:>9;;:<<<055>766BA??999=9999995>:<5::::;:=8<<==<<5555
@ATNG8:04272:00262
GATGGTAGGCGTGTGAGAGTCTGCCCAGAAGATCAGGAACTCTAGAAGAATTCAGATTTTAACACGAGAGTAAACGTAAAAAGAAGGTTTTACAAGACTCACGTTAACAATATTGCAGCAGTACGCACACAATCGAAGCGCAGTAAGGATGGCTAGTGTAACTAGCAAGAATACCACGAAAGCAAGAAAAAGAAGTACGCTATTAACTATTAACGTACCTGTCTCTTCCGAAACGAATGAGTACAGAGAGTACGATATGTCTACCATCGATGGATCTGAGTCT
+
;;??7@CDACFGGCCCCDDBA@::;)6DC?CCBBAA>A?BABBBBB?>?<?>?>=8898*9<@@ABBBBBBB@8?;89989(87471555&28849>9@AA???<@<@B<@@@<@@>D@@@???@><>AAC;>>>>9==AAAA@@;@9>>>:>><>?AAA;@@@???;??:?@@;A>;99/7794:FDDD/7768@??@??@?=D<>>??<>;>A>>@;@AAAAAA:?:<<95<>>;?>??>>>DA@@?AA@@@AAA>==??>@<@>>>>>>;>>?>CCAAAA
@ATNG8:04277:00276
GATGGTAGGCGAGAGTGAGACGCAGTACTCATTCGTTTCGGAAGAGACAGGTACGTTAATAGTTAATAGCGTACTTCTTTTTCTTGCTTTCGTGGTATTCTTGCTAGTTACACTAGCCATCCTTACTGCGCTTCGATTGTGTGCGTACTGCTGCAATATTGTTAACGTGAGTCTTGATAAAACCTTCTTTTTACGTTTACTCTCGTGTTAGAAATCTGAAATTCTTCTAGAGTTCCTGATCTTCTGGTGAGATATGCATGATGCTACCATCGATGGATCTGAGTCT
+
CD@@7;@C?BBBA;:6;;?@AAAABCCCCCA@?@DDD?@?=@@BCBBCCCACDAAB@H@FB??<??BCBBB@=5:6AAAAA/;;8;ABF:@BBB?BBB?AA388899<;@==;AAAA<AAA:=:=@?A===?:>;;:378A@@=:;:BBBB;;;C=@>><>A<@=@@AA==<=<1///:H@2=4=27=@@@,--777.7---658<9858<><07:=666,769:1333---;4;2;;;;@@<@@A:==>?=>>>;;;?>>>;;;;;7;;?@?;;7;>?@@@BAAA
@ATNG8:04237:00345
GATGGTAGAGTATCATGTGTATCTCCAGAAGATCAGGAACTCTAGAAGAATTCAGATTTTTAACACGAGAGTAAACGTAAAAAGAAGGTTTTACAAGACTCACGTTAACAATATTGCAGCAGTACGCACACAATCGAAGCGCAGTAAGGATGGCTAGTGTAACTAGCAAGAATACCACGAAAGCAAGAAAAAGAAGTACGCTATTAACTATTAACGTACCTGTCTCTTCCGAAACGAATGAGTACACACTCTCATATGACACTACCATCGATGGATCTGAGTCT
+
5C==9==BCCGCCCDCCCDCD9;;DABBB?BACC@@=@>AADDDBB@BE@B>@B?::::;*9;@BAB=>DCBBB<BBCCCBC0A@=@5;;;*:BA?BC?@FBAAB>A>AD@BBB@BBBBBCCDCCCCCCCCC?CBBB?BBBBBBBB:>:>996:CAAACCB@BCCBBB=BC@BBB>AABBA;B?:7;BABB/>>;>;;;A@AAA:?<ADDD:=9=CCCC@CCBBBBC@B?ACD>DAB?BBBBB@BBBBB@ABBDDCABBBABBAB?BBCCBBC@BCBDB???BB
@ATNG8:04240:00340
GATGGTAGAGTACAGTGTAGTAGACCAGAAGATCAGGAACTCTAGAAGAATTCAGATTTTTAACACGAGAGTAAACGTAAAAAGAAGGTTTTACAAGACTCACGTTAACAATATTGCAGCAGTACGCACACAATCGAAGCGCAGTAAGGATGGCTAGTGTAACTAGCAAGAATACCACGAAAGCAAGAAAAAGAAGTACGCTATTAACTATTAACGTACCTGTCTCTTCCGAAACGAATGAGTACACATCGTCGTGTCGTGCTACCATCGTTGGATCTGAGTCT
+
BB==<CCCCCCEBCCCCCCC@@@AC@DCC?CCCBB@>@>BBB@@@B>BB>B>ABAAAAAA2C?AA:>?DCDDCD7=>BCBAB3BB=A5;;;6;CC@HBCBDDDCB?B?AB>@AC?ABAABAAADCCCBAABB@DAAA?BBBBAAAB?C?B998:C@ABBBB?BBBBBB?BB>BBB;??@<<4:8819>>>>/>>:?;;;@@>==:=<??@A8;8;BCBB@CCBBBBB?B?ABB<??B?AAAABCDCC@@@>ACC;;;BBBAAABB?BBBCC?C>@BCCC;:;AA
@ATNG8:04244:00326
GATGGTAGTAGTACAGCTAGTCATACCAGAAGATCAGGAACTCTAGAAGAATTCAGATTTTTAACACGAGAGTAAACGTAAAAAGAAGGTTCTACAAGACTCACGTTAACAATATTGCAGCAGTACGCACACAATCGAAGCGCAGTAAGGATGGCTAGTGTAACTAGCAAGAATACCACGAAAGCAAGAAAAAGAAGTACGCTATTAACTATTAACGTACCTGTCTCTTCCGAAACGAATGAGTACGAGAGAGCACACGTGTCTACCATCGATGGATCTGAGTCT
+
:=BC=BB55////9//////9:65657777,///:49.5588;???@5>B;?<>BBAAAA@2A?BABCCAAAADE=>>;;;;;*;@>A?B?CBBBC?9;;BCDBCEAFACCAGCC@CCDCCBBBCDCCCBCBB?AAAA?BAAAAAAD@D?AAB@CDAAABBD@BBB???;>A<?@<9<<555.2664>????.9;5;///89=:;6;;>>>>:?:>6;;A@BBBBBCD?A?AED>B::59@@@BBBBBBA??9::??@@@988879<A???>>><::8@@@AAAA
@ATNG8:04251:00347
GATGGTAGTGTGTCTCTGAGAGTAGTACTCATTCGTTTCGGAAGAGACAGGTACGTTAATAGTTAATAGCGTACTTCTTTTTCTTGCTTTCGTGGTATTCTTGCTAGTTACACTAGCCATCCTTACTGCGCTTCGATTGTGTGCGTACTGCTGCAATATTGTTAACGTGAGTCTTGTAAAACCTTCTTTTACGTTTACTCTCGTGTTAAAAATCTGAATTCTTCTAGAGTTCCTGATCTTCTGGGTGTATCAGCGAGTATCTACATCGATGGATCTGAGTCT
+
6><<8ABBCCFECCBBBDDCDCCCCCBB?@??<>BCC>CC@D@BCEEDFC@CCCCC@C@CBBB@CACCCFAA@CC@BCBBD5@@>@CCB=B@@A?BDEACC?AABBBDAGCBBBDDCACBB@B@CCCCBBBC@BDCC=AAABCCCCCBBBBBCCB?AA@=;:5:;?ABCBBBCC@A;;;;.;4;;;;;;.9BBBD=BBDCCCC@;<29999$9;<B>@>@DD?CCCBBCC@C@BBCDCC@BABC=BBCBB@CCCCCCCDCA@000000BBC@C;;;AABA??
@ATNG8:04252:00321
GATGGTAGTGATACAGATCAGACACCAGAAGATCAGGAACTCTAGAAGAATTCAGATTTTTAACACGAGAGTAAACGTAAAAAGAAGGTTTTACAAGACTCACGTTAACAATATTGCAGCAGTACGCACACAATCGAAGCGCAGTAAGGATGGCTAGTGTAACTAGCAAGAATACCACGAAAGCAAGAAAAAGAAGTACGCTATTAACTATTAACGTACCTGTCTCTTCCGAACGAATGAGTACGAGAGTCAGAGCAGAGCTACCATCGATGGATCTGAGTCT
+
=>>>:=B@BB?CB=>BB665=4444.44328??>@=07/3;;384;7=;6?9/0/63777)74899>=ACA@@@7=>;;;;;*;B>@5:::49CC?CCCBBCDCC@C@BB?CBB?AABBCCCCBBBDCCCCC?CCAA>@@AA9:9?<@?B@@>@AAACCCC?CC???B>AB>BBA<??@@@;>::5;DEDD/AA=A===@????6;5:>881818@BBC@EBBABBB=@;::69AA>999BBBBBBBA@??BB@??;>???BCC=C@@@A?B?BAA:00;000
@ATNG8:04265:00326
GATGGTAGTGATACAGATCAGACACCAGAAGATCAGGACTCTAGAAGAATTCAGATTTTTAACACGAGAGTAAACGTAAAAAGAAGGTTTTACAAGTCTCACGTTAACAATATTGCAGCAGTACGCACACAATCGAAGCGCAGTAAGGATGGCTAGTGTAACTAGCAAGAATACCACGAAAGCAAGAAAAAGAAGTACGCTATTAACTATTACGTACCTGTCTCTTCCGAAACGAATGAGTACGATGAGATCTCGTGTGCTACCATCGATGGATCTGAGTCT
+
;BBB@CCDDDCCCCDDDCBBCDBBC@CCC@BBBBBB@BBBAACCC@AC>B?AAAB@@@@*@;BC???AA@@>A:CA?@@@@1@B@D=BBB:BCC@CAA@BBBBB@B@DD@CAB?ACBBCCBBCCCDCBBBB?CCCB?AAABBBBB<?<???=@CCCBDDA?CCCBBB?CC?BBB@BBAA@;::88=>>??/?A<@877??EED:>;>@@@<@AABBB@BCA@@A@;@=@@@<ABB?BCCCBBBAAACABAAA:;:;::::@@@<?DD>>>C?CBAAC>>?CC
@ATNG8:04266:00340
GATGGTAGGCGTGTGAGAGTCTGCCCAGAAGATCAGGAACTCTAGAAGAATTCAGATTTTTAACACGAGAGTAAACGTAAAAAGAAGGTTTTACAAGACTCACGTTAACAATATTGCAGCAGTACGCACACAATCGAAGCGCAGTAAGGATGGCTAGTGTATCTAGCAAGAATACCACGAAAGCAAGAAAAAGAAGTACGCTATTAACTATTAACGTACCTGTCTCTTCCGAAACGAATGAGTACGATGAGATCTCGTGTGCTACCATCGATGGATCTGAGTCT
+
>>@?:BBEADCCIEDCCCC9;;;;6)6DC@BCDCBB@B>@@BBBAA=CA<?<?BAAACCC3C?BBC???BCCGE>B?98988(8=8<=AED3=>@<?;8;A??=>:==A=39//,/=@===?>>AAAAAA@@<@AAA;=<=====>;>;>?B=??>B??@AAA>==AA=@@;===>?@?AB7;;>988888+8>7<///=66;@<@<@@@C=B=B===D<@@@@@AA<@<@@@8>==8;;;>;;;B@@@@@@?@B=>=>>>>?BB<B>>?@@@<>>@?@?@@@@
@ATNG8:04269:00345
GATGGTAGCGCGACGAGCGTAGACCCAGAAGATCAGGAACTCTAGAAGAATTCAGATTTTTAACACGAGAGTAAACGTAAAAGAAGGTTTACAAGACTCACGTTAACAATATTGCAGCAGTACGCACACAATCGAAGCGCAGTAAGGATGGCTAGTGTAACTAGCAAGAATACCACGAAAGCAAGAAAAAGAAGTACGCTATTAACTTTTAACGTACCTGTCTCTTCCGAAACGAATGAGTACCTCTCAGACGCTCGTCCTACCATCGATGGATCTGAGTCT
+
9945.555<;BA>====??;>955>55557;:::::7;8<<?=<8;<9907;774=<<<=+4/28893429887/79:::9*5@4?.:9,55:5<<==?=@?A<@<;:6:AA<???@BBDFDCCCLABAB?B@@@?CCCBBCEC?B@BBB?BBDAAC?@=?BAAAB@BC?AAB=@;>9>19//(/8999*8839965559993938<<<2<;?;::>9=;:::=:8<6<<@::;;<>;;;?@D<?===AAB>>>A>>===;7717///733)----/78997
@ATNG8:04270:00325
GATGGTAGAGTACAGTGTAGTAGACCAGAAGATCAGGAACTCTAGAAGAATTCAGATTTTTAACACGAGAGTAAACGTAAAAAGAAGGTTTTACAAGACTCACGTTAACAATATTGCAGCAGTACGCACACAATCGAAGCGCAGTAAGGATGGCTAGTGTAACTAGCAAGAATACCACGAAAGCAAGAAAAAAGAAGTACGCTATTAACTATTAACGTACCTGTCTCTTCCGAAACGAATGAGTACACATCGTCGTGTCGTGCTACCATCGATGGATCTGAGTCT
+
BB=C@CCDBCCFCCBBCBBCDCCAA?ACC@CBBA??<?<??ABBBD@CC>A>ABBBBBBB3B?>>A@A=AA;::/:<;;;;;*;@>@=CCC;DCC@CBBBCCC@@>A?BA?B??=?AA@BBBCCCBBBBBCC@CCCC?ABCBBBAA?C@CBB@BCBBBBCC?BBBBBB@CC??>?;??@==4;::4//////%-94----9;A??;?<@@AA:>:=@CAA>ABAAABC@E@BDB=BBC?BBCCCAAAAABAA?BBBBBBBBBBBCD?CBBBBBB@CBBBC??=>>
@ATNG8:04272:00315
GATGGTAGCTCTGCTCTGACTCTCGTACTCATTCGTTTCGGAAGAGACAGGTACGTTAATAGTTAATAGCGTACTTCTTTTTCTTGCTTTCGTGGTATTCTTGCTAGTTACACTAGCCTTCCTTACTGCGCTTCGATTGTGTGCGTACTGCTGCAATATTGTTAACGTGAGTCTTGTAAAACCTTCTTTTTACGTTTACTCTCGTGTTAAAAATCTGAATTCTTCTAGAGTTCCTGATCTTCTGGTGAGATATGCATGATGCTACCATCGATGGATCTGAGTCT
+
:A<<8BCBBB?CDDCCCCCCBCBCC?@?DCCC>AABB=BC?C?BBDDCCC@CCBBB@B?BCEE@D@CBBCABBCD@CBCCB5CC?CAAA<@@AB>BAA;A@6;:ACBC@CCCCCCDC@B?A?@<AD@@ABBB@DDBB?CBBABBBBBCBBBCABD?BBB?BB?A?BBBCCCICC?B;;;;6;@D?ABAA@0@BBBC?CBDCHBBBBA5;;;;*;@AAA=A=@B?BEDCBBB?C?BBBABC?CAB?BBCBCCBBBBBBCCBBBBBB?BBBBBAB?BCAABCCB??
@ATNG8:04274:00342
GATGGTAGTGATACAGATCAGACACCAGAAGATCAGGAACTCTAGAAGAATTCAGATTTTTAACACGAGAGTAAACGTAAAAAGAAGGTTTTACAAGACTCACGTTAACAATATTGCAGCAGTACGCACACAATCGAAGCGCAGTAAGGATGGCTAGTGTAACTAGCAAGAATACCACGAAAGCAAGAAAAAGAAGTACGCTATTAACTATTAACGTACCTGTCTCTTCCGAAACGAATGAGTACTGCGTCTCACTCTCGCCTACCATCGATGGATCTGAGTCT
+
>@5526<@BDCBBBB;;;AA<B>AA:=BB?BABABB?B?BBCBBBB?BC?C?AAABCBAA*A5A???@;>=888)8>;;;;;$9;<;5999&5>94;@;@ECCBC@C@AA>ACC@BBBBCCCCCCCBB;;;C@CEHE@C???A@@A9@9@::6;ABBBBBC>AAAABB@AB>A@@;??@>>8??;5;BBBB/BB<?;;<@@@?@<?:>>BE<A8=>CCC@BBCAB@?5:5:AA=CCD@CAAABCCB@??BCBCCCCBBBBB?A@@=?AAAAAC@CFE::9BBBB
@ATNG8:04278:00334
GATGGTAGTATATCGCGTCGCTATCCAGAAGATCAGGAACTCTAGAAGAATTCAGATTTTTAACACGAGAGTAAACGTAAAAAGAAGGTTTTACAAGACTCACGTTAACAATATTGCAGCAGTACGCACACAATCGAAGCGCAGTAAGGATGGCTAGTGTAACTAGCAAGAATACCACGAAAGCAAGAAAAAGAAGTACGCTATTAACTATTAACGTACCTGTCTCTTCCGAAACGAATGAGTACGTGTGACGTACGTGAGCTACCATCGATGGATCTGAGTCT
+
===>:??CD@CCCCCCECA@ACDCB?BCC@EDDBBB?B@DCBBABB?BB?A?AA@9999:):>BBBBCCBB??=5<=:;;;;*;C>C5;<<6:CC?CBAACECCB?BAAA>ABB=??BBBBBCFDDCBBBBD@BBBB?BAAABBBB?C@CBB@BCCBBACB?BBC>>??BB????;??@=>698818AAAA/@@<@888;CC@@;@<AAAA:=:=?BBB?CBBA@AB=?=@BD=C?@>@BBBBCBBAAA@BBABBBBBBBBBBBB?BCCDDBB?BBBCA>>>BB
@ATNG8:04237:00373
GATGGTAGTCTCAGATAGTCTATAGTACTCATTCGTTTCGGAAGAGACAGGTACGTTAATAGTTAATAGCGTACTTCTTTTTCTTGCTTTCGTGGTATTCTTGCTAGTTACACTAGCCATCCTTACTGCGCTTCGATTGTGTGCGTACTGCTGCAATATTGTTAACGTGAGTCTTGTAAAACCTTCTTTTACGTTTACTCTCGTGTTAAAAATCTGAATTCTTCTAGAGTTCCTGATCTTCTGGACAGAGTGTGCAGATACTACCATCGATGGATCTGAGTCT
+
6<==7<<CA;ABBBCCBBBBBCDCCCCCBB??=?ABM>EC@C@CCBCCCC?AACAA?B=?A??<@?AABCBB<BB>BBBBD3BB?AABA;@ABC@CCC@CC>@@@ABD@CBBBBBBD@CBD@C?CCCBBB@@>@CCD=A@@@BABBBBCCB@??C?BAA=??5969?@@BBBCC>A;;;;.;5;=<;;;.9B@@A<BBBBBCCCBD<@@@@1@ABBC@BACDGECBCAAA?B?BBBCCC?AAB?BBCCCCCDB;;<CBCDCCCC@BB999BB@BABBCCBBBB
@ATNG8:04243:00352
GATGGTAGCACACGAGATCTCATCGTACTCATTCGTTTCGGAAGAGACAGGTACGTTAATAGTTAATAGCGTACTTCTTTTTCTTGCTTTCGTGGTATTCTTGCTAGTTACACTAGCCATCCTTACTGCGCTTCGATTGTGTGCGTACTGCTGCAATATTGTTAACGTGAGTCTTGTAAAACCTTTCTTTTTACGTTTACTCTCGTGTTAAAAATCTGAATTCTTCTAGAGTTCCTGATCTTCTGGTGTCGTCTATCATGTACTACCATCGATGGATCTGAGTCT
+
>?=<9=<>>CCBAA?@B@AAAA@@BBDDCBBB?BBBC8;9<@9@BCCB@@>A@AAB<?<?AA@<@6>?@BAAABC>CCDDF2==4>898*5@=?9?AA=A@?@A>>AB=@@AAA=:;7;??=B=@@@@@@CD<>>>A:>>@@@>>>>@@@@==<=8:;;8;;5;;@AAAAAAAA<???BA/=077)86666)37,,,),,,,,,665747878(5/..9392<>9=>>;;;A=A=A?>>>@=CCC<AA>==???AAAA<<=@@A@@<@>88=6616====99666
@ATNG8:04244:00376
GATGGTAGGACGAGCGTCTGAGAGGTACTCATTCGTTTCGGAAGAGACAGGTACGTTAATAGTTAATAGCGTACTTCTTTTTCTTGCTTTCGTGGTATTCTTGCTAGTTACACTAGCCATCCTTACTGCGCTTCGATTGTGTGCGTACTGCTGCAATATTGTTAACGTGAGTCTTGTAAAACCTTCTTTTTACGTTTACTCTCGTGTTAAAAATCTGAATTCTTCTAGAGTTCCTGATCTTCTGGTGAGATATGCATGATGCTACCATCGATGGATCTGAGTCT
+
;B>C@CDD@BCCDCB=BBBABBBB?BCCBCBC=B:::5:A=A?CCCCCCCACCCCB?C?FDBB;99:DDDBBB@@;:::::)<@>AABA<BCBB?BBB=B@>BAACBC@CCGCCBBB?BDD@C?ECBBCCBB>AA??<AAAACCCBBBBBCCB@@>A@?=?D?C?AACDBCCCC@CCCCC;B?B;?@??>,>B:::6;@CCCGCB@@5;;;;*;ABCIAB@CC@DDBBBBB@C@CBBCCB?BCCACCECCCCCA@@CDCBBBCBB@BBBBBAB?ACCCCBBA??
@ATNG8:04251:00396
GATGGTAGCGCACACATAGATACAGTACTCATTCGTTTCGGAAGAGACAGGTACGTTAATAGTTAATAGCGTACTTCTTTTTCTTGCTTTCGTGGTATTCTTGCTAGTTACACTAGCCATCCTTACTGCGCTTCGATTGTGTGCGTACTGCTGCAATATTGTTAACGTGAGTCTTGTAAACCTTCTTTTTACGTTTACTCTCGTGTTAAAAATCTGAATTCTTCTAGAGTTCCTGATCTTCTGGATAGCGACGCGATATACTACCATCGATGGATCTGAGTCT
+
<BBB?BCBBBCCCCCBBBBABBBAAACCECBB?@BBB;BC9;:;ECCCCC?CCBBD?B>BBBB?C?BAABBCCCA;88777)8A=BBCE>AABB@CFFACC?A@ADCC@CCDCCCCC?CCC?A?ACBBABBB@BCBA>BCCBBBBCDDCCBCAAAABBB?BC>A=>?EECBABD;A:::.;=A>;;;;;*;BCBL>CCDBCCCCBC5;;;;*;@@AC@CACCACBAACCC@C?AACBCC@CBC@BCCCDDDGAAAABCCCBBBB?BBCCCAB?BCBBDDDC??
@ATNG8:04252:00362
GATGGTAGTATAGAGCTCTACATAGTACTCATTCGTTTCGGAAGAGACAGGTACTTTAATAGTTAATAGCGTACTTCTTTTTCTTGCTTTCGTGGTATTCTTGCTAGTTACACTAGCCATCCTTACTGCGCTTCGATTGTGTGCGTACTGCTGCAATATTGTTAACGTGAGTCTTGTAAAACCTTCTTTTTACGTTTACTCTCGTGTTAAAATCTGAATTCTTCTAGAGTTCCTGATCTTCTGGGTCTACGCTCGTCGCGCTACCATCGATGGATCTGAGTCT
+
@B==<BBBC>CCCCDDCBBBBBCACCBBCA??=?AAA=BB@B@BBBCDA@=??==<8>>ACCC@C?CBBDBBBCC@CCCCC1CC@CCBC<BBCC?BBB?CC9;;AECEABCCBBBBB?ABB?B?BBB>>>>?9?BAA?BABBBBBB@@BCC@::::788>BB<@;@AB@@@AAA=??@CC5A<?7;;?@@/@@==;*//////976:1:<;-9A<=>;A:::5:>>>=;;5;7==>777-//==6===@;;;@@@A>;;:>>>?<???AAAD=AA>>>>>?@@
@ATNG8:04256:00354
GATGGTAGCTATACGTATATCTATGTACTCATTCGTTTCGGAAGAGACAGGTACGTTATTAGTTAATAGCGTACTTCTTTTTCTTGCTTTCGTGGTATTCTTGCTAGTTACACTAGCCATCCTTACTGCGCTTCGATTGTGTGCGTACTGCTGCAATATTGTTAACGTGAGTCTTGTAAAACCTTCTTTTTACGTTTACTCTCGTGTTAAAATCTGAATTCTTCTAGAGTTCCTGATCCTTCTGGTCTACTACACTGTACTCTACCATCGATGGATCTGAGTCATATCCACCGA
+
BBBB@BCCBB?DCBDCCBDCDCAAABFCBB@>;>;:;0;@:@<@BBBECC@BB??????>?BA>B@BBBBBBBBA?B@DDD.==<>>>;3;CBB???>@BB@;;;A<?:898<==>><@@@=B;>>>>:::><?=>=;??BB?888@@A=667//+/9:7=A>D<>>????@==8=====2=:>:89988(/9777.3-----66-/(///'.353605033.3989>>>=A=>>>7717+--94---;88;==;<@@>>>=>=?9=@?>>?>=AA?=>==<:63322-,,*,9
@ATNG8:04263:00381
GATGGTAGCTATACGTATATCTATGTCTCATTCGTTTCGGAAGAGACAGGTACGTTAATAGTTAATAGCGTACTTCTTTTTCTTGCTTTCGTGGTATTCTTGCTAGTTACACTAGCCATCCTTACTGCGCTTCGATTGTGTGCGTACTGCTGCAATATTGTTAACGTGAGTCTTGTAAAACCTTCTTTTTACGTTTACTCTCGTGTTAAAAATCTTGAATTCTTCTAGAGTTCCTGATCTTCTGGTATGACTAGTGTACTACTACCATCGATGGATCTGAGTCT
+
<ECD@CCCCCCBBBCCCCBBBD@AABBGDBB?CBBC<AB>A=AB??@CB?ACA@@;@6:9=?;@>BBBBB@@@@=@@@AB2AA@B<<;29::=8BBB>>><>BACAB?::;;>>AA<BAA=B=>==<:888=BCBA<ABB@>?>?ABB@@?;;;5;:=8<99<====;;:=::47799:-:6=8:::::+:A;;;6856///9;;A<=@@>,://*-707)//06888<>>7;6;DB;;:9==A;@@B??@AAAAAA@??>>==@<???@@@A:::///77;==
@ATNG8:04263:00389
GATGGTAGCAGACGTGACAGAGCGCCAGAAGATCAGGAACTCTAGAAGAATTCAGATTTTTAACACGAGAGTAAACGTAAAAAGAAGGTTTTACAAGACTCACGTTAACAATATTGCAGCAGTACGCACACAATCGAAGCGCAGTAAGGATGGCTAGTGTAACTAGCAAGAGTACCACGAAAGCAAGAAAAAGAAGTACGCTATTAACTATTAACGTACCTGTCTCTTCCGAAACGAATGAGTACGATGAGAGAGCTCTCTCTACCATCGATGGATCTGAGTCT
+
ED>C:CDCDCCCCCCBCCDDCCCCC@BBB?BBBAAA?C?AAA@ABB>@@=B?BBBCCCCC2C=AD??>>>>?>D;==:;;;;*;@>C5:::49BD:DB@BDCCCD?B?BB=AAC?BBAACDBCBBCBDBBBB?CCBB?BAAAAA@A=B?CBB?CCBBCBBA?AAC@@@?CDCCBB<>?BBD:=<;877667(8<;A>?>>BA??;?=ABBA=A;??BCC@BBCBAAC=?=?BB>BBB?BBBBBBBAC@@@DAAAAAAAAAAAAAA<A??@A??<?>>>@@@@@@
@ATNG8:04265:00382
GATGGTAGGACGAGCGTCTGAGAGGTACTCATTCGTTCGGAAGAGACAGGTACGTTAATATGTTAATAGCGTAACTTCTTTTTCTTTGCTTTCGTGGTATTCTTGCTAGTTACACTAGCCATCCTTACTGCGCTTCGATTGTGTGCGTACTGCTGCAATATTGTTAACGTGAGTCTTGTAAAACCTTCTTTTACGTTTACTCTCGTGTTAAAAATCTGAATTCTTCTAGAGTTCCTGATCTTCTGGATATGAGTGACTCGTGCTACCATCGATGGATCTGAGTCT
+
:CCB?C:99;BBBA@@==;@?B@@=@A@A@9:2::9.44.4.49995668<=>CC?B=;;:99.98B@@=>/0)/<879<<;(///)599>6>?>==@9;59?449>><=:>@@@?>?@;?@B6;5;@B@@C;<4<C@@=@@@@BBBBBBBBBBBBB?@A@@BB@E>@@BB@@@BC?B@@@@5?>@;:;::-49<<@6C??>>>9555.5555$59955167<=9;@@;;9?<@?BBABBA=@@@;@BCBBBBCCBBBAA>000A@?AB@@@BD?CBAACABA88
@ATNG8:04269:00360
GATGGTAGTGATACAGATCAGACACCAGAAGATCAGGAACTCTAGATGAATTCAGATTTTTAACACGAGAGTAAACGTAAAAGAAGGTTTTACAAGACTCACGTTAACAATATTGCAGCAGTACGCACACAATCGAAGCGCAGTAAGGATGGCTAGTGTAACTAGCAAGAATACCACGAAAGCAAGAAAAAGAAGTACGCTATTAACTATTAACGTACCTGTCTCTTCCTAAACGAATGAGTACGAGAGTCAGAGCAGAGCTACCATCGATGGATCTGAGTCT
+
4??A;:66=>>>>><=;;;;=;::;385504==:::9=588==;ABBBB@B?AA?78888(2+2558:868226.654444&4;7;4;99+959.6@@@@@@@A6:4:@=@BC799BABBCBCGBCBDCBB?BBAB@CABBCAAA=B>A@@<@AAABABB>@@?A8959?9><=*//8882//2477788(6626...55555;?6=<8>:>;;;BBC@B;:;B??<;=A@@8@0000@@@BBBBBAAABAABA9:9997::;<6;<=:::B=@::9AACBBB
@ATNG8:04271:00383
GATGTAGCACGAGTCACTCATAATCCAGAAGATCAGGAACTCTAGAAGAATTCAGATTTTTAACACGAGAGTAAACGTAAAAAGAAGGTTTTACAAGACTCACGTTAACAATATTGCTGCAGTACGCACACAATCGAAGCGCAGTAAGGATGGCTAGTGTAACTAGCAAGAATACCACGAAAGCAAGAAAAAGAGTACGCTATTAACTATTAACGTACCTGTCTACTTCCGAAACGAATGAGTACGATGAATCTCGTGTGCTACCATCGATGGATCTGAGTCT
+
==CCDCCBCCC?CCCCBBBCCCACCACDDACCBA996:<@BACBBB?AB>A=A@@99999(:=@AABEBBBBBA9@?;;;;;*;@>B=@AA7BB@@CBBCDBBCC@C?CC@CBA=BBCCCBCBBBBBBBCA@=@A??<?BCCDCCC?B@B>><?BCBBACD=A??AAA<=<9<==<===AB9;:9878888$69:><==A>>>=B<<<<<4939>>=>;=9;=///=7=79<;1=BA=@BBB>>=C999A=@AA99:CBBB?CB=BCCCBBB?BBBBB@?@BB
@ATNG8:04283:00397
GAGGTAGTGTGTCTCTGAGAGTAGTACTCATTCGTTTCGGAAGAGACAGGTACGTTAATAGTTAATAGCGTACTTCTTTTTCTTGCTTTCGTGGTTTTCTTGCTAGTTACACTAGCCATCCTTACTGCGCTTCGATTGTGTGCGTACTGCTGCAATATTGTTAACGTGAGTCTTGTAAAACCTTCTTTTTACGTTTACTCTCGTGTTAAAAATCTGAATTCTTCTAGAGTTCCTGATCTTCTGGACGACGCGCACTGACACTACCATCGATGGATCTGAGTCT
+
---(--////;;<;;554999555<<:994403:;;4==:<9B>966C?@CCCIC@B?BB@@=C@HCGDBBBB=9=DCCC5CD@BBCD;@=00,0<<.AA;0996558==>><;;:034:494:=BBBBCC?A979<::9;9BBBBBCBB>??B>CBD@CC?C=@@CCCCBCGFDBBBB7B=B=CBEEJ5CCBFK==;BCBDA@AA5;;;;*;??;:69=AA?BB?@;:::?:?889CA?>?A?D@?@:9:@>@@CBB@;;;AA9>>?:98B:??CBB>=<8.
@ATNG8:04235:00437
GATGGTAGCACGAGTCACTCATATCCAGAAGATCAGGAACTCTAGAAGAATTCAGATTTTTAACACGAGAGTAAACGTAAAAAGAAGGTTTTACAAGACTCACGTTAACAATATTGCAGCAGTACGCACTCAATCGAAGCGCAGTAAGGATGGCTAGTGTAACTAGCAAGAATACCACGAAAGCAAGAAAAAGAAGTACGCTATTAACTATTAACGTACCTGTCTCTTCCGAAACGAATGAGTACGTGTGCGACGTGTCTCCTACCATCGATGGATCTGAGTCT
+
95668>;;<>CA<<@CBB=@@>7//,/;;59;;@<@8@;AB@@@CC@CC?B?BCCCCCCC3D?C?@?A@@=<=<397:A@@@+@A=A@CCC;C;<:;BBB@@ABA?B?AA?BBC?@??:;;BCBFEDCDBCB?A@@??A???AAAC4;7;;;6;BCAAA?@<?ABBBB@BB>999490><<1///*/=<<;,//+557779;;;5:3799<=B8;:BBD?AA@@??A;>7;;=5;0/)///>=>@>><>::999=;;;?:;7;@B7;<>>;;;:===@ABB8//
@ATNG8:04238:00419
GATGGTAGTGTCAGTGCGCGTCGTCCAGAAGATCAGGAACTCTAGAAGAATTCAGATTTTTAACACGAGAGTAAACGTAAAAAGAAGGTTTTACAAGACTCACGTTAACAATATTGCAGCAGTACGCACACAATCGAAGCGCAGTAAGGATGGCTAGTGTAACTAGCAAGAATACCACGAAAGCAAGAAAAAGAAGTACGCTATTAACTATTAACGTACCTGTCTCTTCCGAAACGAATGAGTACACATCGTCGTGTCGTGCTACCATCGATGGATCTGAGTCT
+
<<>><CCCCDCCBCCDDBBBAB;::?BCB@CCCBCC>A>ABCBBBC?BB?A?BBAAACCC3C?BBCCCC@@ACC=??BDDDD5BB@C?CCC9CCC@CCCCCCCAB>B@BB?BBA?BABBDBBCCBDDCA@@C?CDBB>BAAA>?=@=@?C@@>@BBBBBAA?BDFBBB?BB?9899>=866(88818<<==.=A;?=>=A;;;;6;<A=>>5;5;>BAC>@@@?BBB@D?BBB>BBB@@??BBCCCCCDA??BBAAABBB>>>BB@BBBBBBB?BBBBA???A?
@ATNG8:04244:00433
GATGGTAGCTCTGCTCTGACTCTCGTACTCATTCATTTCGGAAGAGACAGGTACGTTAATAGTTAATAGCGTACTTCTTTTTCTTGCTTTTCGTGGTATTCTTGCTAGTTACACTAGCCATCCTTACTGCGCTTCGATTGTGTGCGTACTGCTGCAATATTGTTAACGTGAGTCTTGTAAAACCTTCTTTTTACGTTTACTCTCGTGTTAAAAATCTGAATTCTTCTAGAGTTCCTGATCTTCTGGTATACACACTCGCTCGCTACCATCGATGGATCTGAGTCT
+
9?5505=BAABCCBCCBBBBCCCBB@AAAB?@=@CEF>BB?C?@?=AABB?BCBBB@C>AABC@C@BABAAA@@>;>@AAA.><6=6776&5??<:>AB=A?<>>>;>@;AAAAA@@>9@?A<>:>>>?>>=D;AAAA:>>>>>=>=@@@>@>>=><???<@A<A<AAA?>>>AA=AA=>A5C;A9;;;99*9=77709=<<<>@@@@<AAAA/A===@;@;>>=AAC@>;;7;7;;AA@@9<>@;A>888A<>;;<@@AA@@@@@<A;;88660699;AAA@@=
@ATNG8:04245:00441
GATGGTAGTATCTGCACACTCTGTCCAGAAGATCAGGAACTCTAGAAGAATTCAGATTTTTAACACGAGAGTAAGCGTAAAAGAAGGTTTTACAAGACTCACGTTAACAATATTGCAGCAGTACGCACACAATCGAAGCGCAGTAAGGATGGCTAGTGTAACTAGCAAGAATACCACGAAAGCAAGAAAAAGAAGTACGCTATTAACTATTAACGTACCTGTCTCTTCCGAAACGAATAGTACATAGATATACGTATAGCTACCATCGATGGATCTGAGTCT
+
4C;;06;CC>AABBBBABAA===AA?ACC@CCAAAA?A=?@?B@@A???;??AA@:::::(9=BB@BCDCB??<?A@9999+:9392888'6::6;><==AAAA<A<==:>AA8=>@@DBBBCCBBCCCCC?CBBB?BBBBBBBC>B>AA@<ACBBBCCC?BCCAAB>BC<====@=:::3;0/)/;;;<,660:///::=8818=;;;B;>:>=B;;9;CCBBCC?B?BDD?BAA?BBCCB@?ACCCBBC@AABBBB@B@6638>==?>>;>A>>>@??@@
@ATNG8:04246:00401
GATGGTAGAGTACAGTGTAGTAGACCAGAAGATCAGGAACTCTAGAAGAATTCAGATTTTTAACACGAGAGTAAACGTAAAAAGAAGGTTTTACAAGACTCACGTTAACAATATTGCAGCAGTACGCACACAATCGAAGCGCAGTAAGGATGGCTAGTGTAACTAGCAAGAATACCACGAAAGCAAGAAAAAGAAGTACGCTATTAACTATTAACGTACCTGTCTCTTCCGAAACGAATGAGTACATAGATATACGTATAGCTACCATCGATGGATCTGAGTCT
+
9>?@<CC@BB>>=;;;>>?B@A@;:25=@9BCCCCC@D=????BBB?BB@B?BBBBBBBC3C<::=??;A@@>A196:5555$5>99.999&5<<7===B=??<B@B?AA@BDF?BAABBCDCDCCDBBBCC@CCCC>AABBAA@?2;5;::5;CCCCDBC@BBB?@?<???@???BBB@?7>8838BBBC/>>;:888@@@@@=A;>>??=C=AACAA?ACBABAA?A@BBC>CCC>AABBBBCCCB@==>BBA@@===?@?AA=A9<<AAA<A?@>>>A===
@ATNG8:04248:00401
GATGGTAGTGTCATATGAGAGTGTGATCATTCGTTTCGGAAGAGACAGGTACGTTAATGTTAATAGCGTACTTCTTTTTCTTGCTTTCGTGGTATTCTTGCTAGTTACACTAGCCATCCTTACTGCGCTTCGATTGTGTGCGTACTGCTGCAATATTGTTAACGTGAGTCTTGTAAAACCTTCTTTTACGTTTACCCTCGTGTTAAAAATCTGAATTCTTCTAGAGTTCCTGATCTTCTGGACAGAGTGTGCAGATACTACCATCGATGGATCTGAGTCT
+
<CCC@CCBB=@@C==?CCDCCDBDDDCCCB@CCCC>CB@C?BBBCBCB@CCCBB@C@CCC?C?CCABCBCBB@BCCED3BB?BCCC=CBBB>BBB@BA?AAACDE@CCFEDCCC@BAA?C@BDDEAAAD@BBBC@CCCBCCBBBCBBCCCCC@BBB?CC?C?ABCCBCBBB@BCCCC4=9=9::9:*;DCCC;;;;0;BABBHACHCH5CGGDE?C@CC@CCCCBBA>A@DBBCCC?A@A@ECCABACBB@@ACCCCCCBB@BBCBBAA=A>>>BBCBAA
@ATNG8:04251:00412
GATGGTAGAGAGAGCTCTCTCATCGTACTCATTCGTTTCGGAAGAGACAGGTACGTTAATAGTTAATAGCGTACTTCTTTTTCTTGCTTTCGTGGTATTCTTGCTAGTTACACTAGCCATCCTTACTGCGCTTCGATTGTCGTGCGTACTGCTGCAATATTGTTAACGTGAGTCTTGTAAAACCTTCTTTTTACGTTTACTCTCGTGTTAAAATCTGAATTCTTCTAGAGTTCCTGATCTTCTGGATACACTCATGTGCACCTACCATCGATGGATCTGAGTCGTATCACCGTCTG
+
<<=?:;;<>CCCFCCCBCCCCBB@<<<<@A@@7??A>9AB8:09??;;AC>????@1<583785:6=BBB??=885>@@@@.==1689707??A<??C@AA6;:;:::5;865>9==:9;>5:39:======8=8885;888===887:9;;85//(/./388)/-5;::>><<:177665'54;396;;=,;9779+--9---288;0665,2999<5>;@@=@A>>;<;<A;?>>;:::>>;7:::---22---78969466649;==;@B<@@>>>@::767=7,,,02,***
@ATNG8:04252:00424
GATGGTAGCAGACGTGACAGAGCGCCAGAAGATCAGGAACTCTAGAAGAATTCAGATTTTTAACACGAGAGTAAAGTAAAAAGAAGGTTTTACAAGACTCACGTTAACAATATTGCAGCAGTACGCACACAATCGAAGCGCAGTAAGGATGGCTAGTGTAACTAACAAGAATACCACGAAGCAAGAAAAAGAAGTAACGCTATTAACTATTAACGTACCTGTCTCTTCCGAAACATGAGTACCTCTACAGACGCTCGTCCTACACTCGATGGATCTGAGTCT
+
6===8=====><;;<<;;;BCBBCD@BCB@BBE@???A?@A>==BC>BB7947?>CCDED3?8585577:8252)28::::*?@::5@CC2;;;9<9788@5556>7;;8<=<7=AAA@@>>>;::>>>>?<??@@;>;=///9;6;066<6<::9AA9959;;6<>:?@766<1///6/566/58888)--(---(-8898<8<9><>>=@<;<<//-/777@BA;:6:::2///====>>;>?==>=>>>;;;77/-+-=9---555=>;;<;9...355
@ATNG8:04253:00410
GATGGTAGGACGAGCGTCTGAGAGGTACTCATTCGTTTCGGAAGAGACAGGTACGTTAATAGTTAATAGCGTACTTCTTTTTCTTGCTTTCGTGGTATTCTTGCTAGTTACACTAGCCATCCTTACTGCGCTTCGATTGTGTGCGTACTGCTGCAATATTGTTAACGTGAGTCTTGTAAAACCTTCTTTTACGTTTACTCTCGTGTTAAAAATCTGAATTCTTCTAGAGTTCCTGATCTTCTGGGTGCGCTACAGTCTCTCTACCATCGATGGATCTGAGTCT
+
<C@@:BBC@CGHCCCC@AACFEDD=CBCBD9999BBE>CC?C=BCBBCDE@CCCBB?B@BCBC?B?BECCBBBBB?BCCCC1CB?CCCC=CCCC?CCC?CCB99;CCDACBBCCCDD?B@B@C?CCCCBBBB?BBA@<ABB@B???BBCCCA@@C?BBB???=??BBCCCCCCC?CB@@@694:;::9:*;CDDC?EEECDCCCCC@EEEI2CCBCC@D@CC?BBCCBBB@D????CCC<?89949@@ABCBABCCCCCCCCCC?CBCCCCB?BD@AACBAA?
@ATNG8:04254:00410
GATGGTAGCGAGCGAGTGTGTATACCAGAAGATCAGGAACTCTAGAAGAATTCAGATTTTTAACACGAGAGTAAACGTAAAAAGAAGGTTTTACAAGACTCACGTTAACAATATTGCAGCAGTACGCACACAATCGAAGCGCAGTAAGGATGGCTAGTGTAACTAGCAAGAATACCACGAAAGCAAGAAAAAGAAGTACGCTATTAACTATTAACGTACCTGTCTCTTCCGAAACGAATGAGTACTATGTAGAGCTCTATACTAATCGATGGATCTGAGTCT
+
>>??;CB=BCDGDCCCBCCCBBB@?>@BC?AAABAA=?ACCCAABB>AB=B@BBABBEEC5CACCCBCCDCCBB<@@99999*:E>C?BBB<BDD@DBBBBDDBB>B?BB>BCB>B@@CDCAAACDCCCBBC@CCCC?BBBB@??@<@;@::6;BBBBGCB?BB?????BB;??@:>=:99,999999999(/>6:///::<?@<@=AAAA=A7;:BCF@C@A@BBB=@>@ED>CBC@???CCBBABABBDCCAAACBCB>>;;7;??A@@<@AABAAAA??
@ATNG8:04254:00435
GATGGTAGAGTACAGTGTAGTAGACCAGAAGATCAGGAACTCTAGAAAGAATTCAGATTTTTAACACTAGAGTAAACGTAAAAAGAAGGTTTTACAAGACTCACGTTAACAATATTGCAGCAGTACGCACACAATCGAAGCGCAGTAAGGATGGCTAGTGTAACTAGCAAGAATACCACGAAAGCAAGGAAAAAGAAGTACGCTATTAACTATTAACGTACCTGTCTCTTCCGAAACGAATGAGTACTACTCTGCAGAGACACACTACCATCGATGGATCTGAGTCT
+
7;::6//6<<>><<;><<<=:::9:45BD@DBBABA?A8:9?=0000+00)059=874===+=8><58<>9878<.8/0/<<<*<:4:)555&5<<.55>?@?<<B<@?@@<?<B9AAABCCBBBABCCBBBC??@@@?B???DDCE@@?@00,0>:;;=BC?BBBBBB>CC?A?>9;<855(687-6/6AC>.77.3...99=8946/5555/517<??><@::?999=A579=7;<<8=>;8<??@==@;0///.65558:5222:4999985:499=9;>;:::
@ATNG8:04259:00414
GATGGTAGAGAGAGCTCTCTCAGTACTCATCGTTTCTGAAGAGACAGGTACGTTAATAGTTAATAGCGTACTTCTTTTTCTTGTCTTTCTGTGGTTATTCTTGCTAGTTACACTAGCCATCCTTACTGCGCTTCGATTGTGTGCGTACTGCTGCAATATTGTTAACGTGAGTCTTGTAAAACCTTCTTTTTACGTTTACTCTCGTGTTAAAAATCTGAATTCTTCTAGAGTTCCTGATCTTCTGGTGTCGTCTATCATGTACTACCATCGATGGATCTGAGTCT
+
::::699;9<::///////444=<<<@=669>@@50008:004;;::588787:@9><78178>877==<;>/33889(9>;?;;;@*/-3--(-(.5(..455555;:>@;;;>@>;@??>?@CCIDAABGAGGEF@BBDCDCBCBBBBCBBBB@A@@>AA>A=::;BBCCCC>A;;;;.;>B5;;;;;*;;ABD?BBC;00A@00+0<<<,<009@=@?CB@DDDCAAA=@@BAABA@>@BB?CCBBBBBBBBEAAABBCBBA=ABAAB;;9;CCCCCCCAA
@ATNG8:04277:00446
GATGGTAGGCGAGAGTGAGACGCAGTACTCATTCGTTTCGGAAGAGACAGGTACGTTAATAGTTAATAGCGTACTTCTTTTTCTTGCTTTCGTGGTATTCTTGCTAGTTACACTAGCCATCCTTACTGCGCTTCGATTGTGTGCGTACTGCTGCAATATTGTTAACGTGAGTCTTGTAAACCTTCTTTTTACGTTTTACTCTCGTTGTAAAATCTGAATCTTTCTAGAGTTCCTGATCTTCTGGGTTGCGCTTACAGTCTCTCTACCATCGATGGTATCTGAGTT
+
;95505<;8<<9<6;;=@BC====<A@?A@:;4:@A@9?C9?<?>?@AAA>AAACF@B?BBBB?B?BB@??BB88599555'7;/7;AC16;00*0::56:18;997::?>>?>;:;5;??;@<>>>@>>=A====>:>:</////;??AA;;;>198==AB7;7;@AAAB???;;888-89;6;=@@@,//----)-66-,---)-////)/:9;=4;799.9==<333-3*--9;:95::9<0936:;6606;8;;///9997709222222,2224459660
@ATNG8:04277:00447
GATGGTAGTGTGTCTCTGAGAGTAGTACTCATTCGTTTCGGAAGAGACAGGTACGTTAATAGTTAATAGCGTACTTCTTTTTCTTGCTTTCGTGGTATTCTTGCTAGTTACACTAGCCATCCTTACTGCGCTTCGATTGTGTGCGTACTGCTGCAATATTGTTAACGTGAGTCTTGTAAAACCTTCTTTTTACGTTTACTCTCGTGTTAAAAATCTTAATTCTTCTAGAGTTCCTGATCTTCTGGCTCTCGTAGACAGATACTACCATCGATGGATCTGAGTCT
+
4=:;5;=CDBBBBBBBBDCCBBBBACBBBBBB>BBBB=BC?C?CCCBBBD?CCBBB@B?CBBA?C?DDDD@AABC=BBDDC1CC<@ACE?CBBB?BCB=BB<A@@CBCACCECCCCC@CCC@D@CCBBCBBB?BBCC@CBBBBBBBDCCCDBA@@>AAA?AB?A?ABCCCCCCC?A@@@@7@=B;;;:;:*:@ABC=CCCDECCAAA>BBBB2ABB@B@D@CD=@@ABCCC>B>BBBCCC@DBC@CCCCCCCCCBCCCCBBBBBD@CAAAABB>BBBBB@@@BB
@ATNG8:04278:00409
GATGGTAGTAGTACACTAGTCATACCAGAAGATCAGGAACTCTAGAAGAATTCAGATTTTTAACACGAGAGTAAACGTAAAAAGAAGGTTTTACAAGACTCACGTTAACAATATTGCAGCAGTACGCACACAATCGAAGCGCAGTAAGGATGGCTAGTGTAACTAGCAAGAATACCACGAAAGCAAGAAAAAGAAGTACGCTATTAACTTTTAACGTACCTGTCTCTTCCGAAACGAATGAGTACTGTATCTATGTGTGCGCTACCATCGATGGATCTGAGTCT
+
6CBB:BCCCCCCHGBBBBBDEBCBC?CDD@CCCCBB?B<@@DCCCA@CC?C?AAAAABBA1A;@@AACCABACC>BB::;;;.;B@DACCC;CFCBBBAACDLED?B?CC@BBB<??AABGFJBBBDDCCCC?CCBB<@@A@@???<@<A??=@BBBBCCA?@@@AAB@BB>AA@9>>977)8:::88888(8@:?;;;A;;;?8<8==>>2?;?@===<@?===?@<@<@AA:A==9=BAA>>>AA@@??:::A?@@AA=;;AC;>>>>>>?;>>>AA@>>>>
@ATNG8:04234:00478
TATGGTAGCACACGAGATCTCATCGTACTCATTCGTTTCGGAAGAGACAGGTACGTTAATAGTTAATAGCGTAACTTCTTTTTCTTGCTTTCGTGGTATTCTTGCTAGTTACACTAGCCATCCTTACTGCGCTTCGATTGTGTGCGTACTGCTGCAATATTGTTAACGTGAGTCTTGTAAAACCTTCTTTTTACGTTTACTCTCGTGTTAAAAATCTGAATTCTTCTAGAGTTCCTGATCTTCTGGGTGCGCTACAGTCTCTCTACATCGATGGATCTGAGTCT
+
;/45.5999335:555=@=;99:0//777;;=8<ABA8@@9@<;;9=944.4433828444384>:=@?:6//)//166888)8;5334;197;9:@>>*/0+/0999>:;???>>>;=AAC?C>C<;9A<<@<BBBB=BCB;9:9:9?@??<::>+000*/:596::@@ABC@?;9999=+;5@=@BBCC0BC;<<0<;::@A@55906>D>1;;?@@@@<?@000=><>@<@?ABAA?@;<9;;/;;;ABBB@@A;;:CA@@;;:;00;00*0::<=AA??>
@ATNG8:04245:00468
GATGGTAGGCGAGAGTGAGACGCAGTACTCATTCGTTTCGGAAGAGACAGGTACGTTAATAGTTAATAGCGTACTTCTTTTTTCTTAGCTTTCGTGGTATTCTTGCTAGTTACACTAGCCATCCTTACTGCGCTTCGATTGTGTGCGTACTGCTGCAATATTGTTAACGTGAGTCTTGTAAAACCTTCTTTTTACGTTTACTCTCGTGTTAAAAATCTGAATTCTTCTAGAGTTCCTGATCTTCTGGTGAGATATGCATGATGCTACCATCGATGGATCTGAGTCT
+
AC>HACCC@CCCC=;6BBBBCBBCDDBBBCBB?BBBB=@?;?=@@@AAAA>ACCCC@D989AA>AAFEB@@?B>=8//////#/7(.....'.933/4=:49;5:9;@=>8>=?;;;BB=B>>9>;=;=;8:::=AAAA<AAAD@===??AA??;<<6<<<:>E=B=@@?=>=?>=8=====2=:@8;7777+7<<<<+//66879>>>3;;::*::::<3:4;=:>??????<>;>AA;;;7;;B>AA@?;;;@?>>>??<:::==:>===@@@<@D???AABB>
@ATNG8:04251:00491
GATGGTAGACACGTGTGCTCTCTCGTACTCATTCGTTTCGGAAGAGACAGGTACGTTAATAGTTAATAGCGTACTTCTTTTTCTTGCTTTCGTGGTATTCTTGCTAGTTACACTAGCCATCCTTACTGCGCTTCGATTGTGTGCGTTACTGCTGCAATATTGTTAACGTGAGTCTTGTAAAACCTTCTTTTTACGTTTACTCTCGTGTTAAAAATCTGAATTCTTCTAGAGTTCCTGATCTTCTGGTAGAGCGTGCATATATCTACCATCGATGGATCTGAGTCT
+
@C@A?ABCCFG;;6@:44<<555;CCBACBBB@BBBD>BB?B@AA??>?@073:=C?C?BBBB?B?BDBB==>@A;@@@@@/??8=:::1;?>=:?;;4:>188:9;<27::8888A<:::;>9<<A><<<<8<=>>:===:////*/><<=99=@7;:;<AD:>:>A>>?@>==:=>>DD6@;@;?<@@@,=<333+--9---698=<@AAA.>;;=A;D6::9>>>@;;;<@<@B==>A:>>B=@@@@@@@;;:B>>;;;@A@@<@????==8<??A>>>@@@
@ATNG8:04254:00463
GATGGTAGTAGTACACTAGTCATACCAGAAGATCAGGAACTCTAGAAGAATTCAGATTTTTAACACGAGAGTAAACGTAAAAAGAAGGTTTTACAAGACTCACGTTAACAATATTGCAGCAGTACGCACACAATCGAAGCGCAGTAAGGATGGCTAGTGTAACTAGCAAGAATACCACGAAAGCAAGAAAAAGAAGTACGCTATTAACTATTAACGTACCTGTCTCTTCCGAAACGAATGAGTACGAGAGAGCACACGTGTCTACCATCGATGGATCTGAGTCT
+
<C@@7@CCCCAB<CCBCBCCCC@AA?CBB@BB@B@@=@?BBCCBBB?BB?B@BAACCCCA/A?ACCCBBBB<<<3=?>@AAA2AC<A5;;;.<BB?BCBCCCGBC?C?CB?BBB>BBBBCCCDDDBBBCCCC=ABCC?BAAB>><B<@<@??<@BBBBBBC?BBCBBB?AA=99:=AACAD3;;;5:;<<=/;;7<///><>>>;>;>>>>=A;??CDD@AA?@BBA>A?AAB=BDC?BBBBBBBBBBDBA=@@@@AAAA@>>::7:>>>ABD<@??@@@@>>>
@ATNG8:04255:00450
GATGGTAGGTGCACATGAGTGTATCCAGAAGATCAGGAACTCTAGAAGAATCAGATTTTTAACACGAGAGTAAACGTAAAAAGAAGGTTTTACAAGACTCACGTTAACAATATTGCAGCAGTACGCACACAATCGAAGCGCAGTAAGGATGGCTAGTGTAACTAGCAAGATACCACGAAAGCAAGAAAAAGAAGTACTCTATTAACTATTAACGGTACCTGTCTCTTCCGAAACGAATGAGTACTCGTCTCACTCTCGCCTACCATCCGATGGATCTGTAGTCT
+
--55055;)/56665====ABCCBC@@?@;<<8844.438:445<;277)////99::<+<8><<665<;;9;24454444$44.4.444&444543343887717,33177717898;;=>>>CCBCAAA><;;A;??@@=;:>)0)///)/:443833-773/69)/--57(-/666.635/5599:*7725.....366163222:.5.22+278382..3..(.2333-3;;3777777888888;;877=555/....27./).58848975222:;87
@ATNG8:04256:00483
GATGGTAGTGTCAGTGCGCGTCGTCCAGAAGATCAGGAACTCTAGAAGAATTCAGATTTTTAACACGAGAGTAAACGTAAAAAGAAGGTTTTACAAGACTCACGTTAACAATATTGCAGCAGTACGCACACAATCGAAGCGCAGTAAGGATGGCTAGTGTAACTAGCAAGAATACCACGAAAGCAAGAAAAAGAAGTACGCTATTAACTATTAACGTACCTGTCTCTTCCGAAACGAATGAGTACGAGAGAGCACACGTGTCTACCATCGATGGATCTGAGTCT
+
49:;8?CICCCBBCBCCBBBBBBBC?CDD?BBCB@@>@=??CACDC?BB?B?BBBCCCCC2C<@@AACCBBABB;??BCDDD1BC@C@CCC;BEC@DBBACBBBD<@<@C@BBB>BBBBCCBCDBCBBBCCC?CCBB>BAAA@??@<@<@??<?BBBBCBB?BBBBCA?BB@>>>588?;;1:::478777(/;7:///<<A=>:><@@BA<A:>>ECC?C<<;ADD?C?CCC>BBB>AAA@AABBBBB===@@B=>>?;;;===9=@@@@@@<=>=BBAAAAA
@ATNG8:04258:00457
GATGGTAGCAGACGTGACAGAGCGCCAGAAGATCAGGAACTCTAGAAGAATTCAGATTTTTAACACGAGAGTAAACGTAAAAAGAAGGTTTTACAAGACTCACGTTAACAATATTGCAGCAGTACGCACACAATCGAAGCGCAGTAAGGATGGCTAGTGTAACTAGCAAGAATACCACGAAGCAAGAAAAAGAAGTACGCTATTAACTATTAACGTACCTGTCTCTTCCGAAACGATGAGTACTGCGTCTCACTCTCGCCTACCATCGATGGATCTGAGTCT
+
>@@@:??==ABBA@ACBBCAABBBA@BBB>A@@@::7:<@BBBCCD@??<??BBCCCCCC3A=@@@@?==;;;?6<<B@=@@0;>;;9@ED9CBB?B;;:?@@@@?B>@?9?AA=AA@?BBBBDDCCCD@@@>@@BC=@@??BBED@A<:..).-6668<<8;;==<<7::8>@:5990/(.55233333'694///;9:9:716/5955(/(/7000<999>==<9=9>>A9A87447??@787?CC9:9CB?>?CBB>AAB>ABBBBBB@BBABAAABBB
@ATNG8:04259:00482
GATGGTAGCGCATATCAGCGCAGCCCAGAAGATCAGGAACTCTAGAAGAATTCAGATTTTTAACACGAGAGTAAACGTAAAAAGAAGGTTTTACAAGACTCACGTTAACAATATTGCAGCAGTACGCACACAATCGAAGCGCAGTAAGGATGGCTAGTGTAACTAGCAAGAATACCACGAAAGCAAGAAAAAGAAGTACGCTATTAACTATTAACGTACCTGTCTCTTCCGAAACGAATGAGTACTATGTAGAGCTCTATACTACCATCGATGGATCTGAGTCT
+
;59;05<BBBBCBBBBCCCBB;;9A9B=@;;95=BB?>?CBBBCBB?CB?B?B@@;;;;;*;@BAAACCBBBBB>CCCCFEE5BB@CIFEF;DDC?BBBBBBCCC@C>BB?BAA=ABB?@@GDCCCDBCCCC@BD??=A@CAABAA=BAC;;8;C@@@BCC:;;BBBB@CE?AAA;??@@=899:;=>=??.<A=>788?@@BB=D<A@@@:=8=>BBB?BBCBBBC@C@CCC>CAA=:;;BBBECBBBBCCCCBBB>>@>>>BF7;;?A;;@?AA???BBBBB
@ATNG8:04260:00474
GATGGTAGTCTCAGATAGTCTATAGTACTCATTCGTTTCGGAAGAGACAGGTACGTTAATAGTTAATAGCGTACTTCTTTTTCTTGCTTTCGTGGTATTCTTGCTAGTTACACTAGCCATCCTTACTGCGCTTCGATTGTGTGCGTACTGCTGCAATATTGTTAACGTGAGTCTTGTAAAACCTTCTTTTTACGTTTACTCTCGTGTTAAAAATCTGAATTCTTCTAGAGTTCCTGATCTTCTGGGTCTCTCTCTCACGCACTACCATCGATGGATCTGAGTCT
+
??;;<@=BBCCCBBBCAAA@?ACCFCDCCCAB?ACCC>CEAC@DBBACBB?BBBBB@B=?A::6:<@@>@>B=BA=ABGDD3BB=?>DC<>?AA?CBB@BC8;;;C@A=ABBBBBBB@BCB@BACCCCCCCC@BBCC?CCBABBBBBBBCBBABCADBB@BC9?;?:;;AACAA=>;559&9.9.55559$5:>@C>ECCB@@@@9925;;;*=@@?;<@?BB@CCCB;;;?C@CBBDCC@B:;<7;BBBCCBBBCCC;;;@BBB@BBCCBCB@BBBCBBAAAA
@ATNG8:04262:00488
GATGGTAGAGTATCATGTGTATCTCCAGAAGATCAGGAACTCTAGAAGAATTCAGATTTTTAACACGAGAGTAAACGTAAAAAAGAAGGTTTTACAAGACTCACGTTAACAATATTGCAGCAGTACGCACACAATCGAAGCGCAGTAAGGATGGCTAGTGTAACTAGCAAGAATACCACGAAAGCAAGAAAAAAGAAGTACGCTATTAACTATTAACGTACCTGTCTCTTCCGAAACGAATGAGTACTACTCTCAGAGACACACTACCATCGATGGATCTGAGTCT
+
<?@?:?==BCCCBC@;96=@@<???;BBB?A@?@99.9888<===C?DF@C@BCCABBBB2B>BBBAA;;5=>>6=CCCCCCC*@@@C@CCC:CBD@A??@BACBB>A>@A<@@@=@BBBCABBDCCCCBBBC?CBBB?BBBBBBAA>A?C99;:CCACBAA?BCCA>>:?B=BBB<>>999+99808ABBBA)==9=///99=@A3865BCB=A=@@CCB@BBBBBCB?A?:::6;@A>ABBBCBBBBB>?>AAACDDC???A?::<@A>@@6;8;;<;B@@?CB
@ATNG8:04264:00470
GATGGTAGCAGACGTGACAGAGCGCCAGAAGATCAGGAACTCTAGAAGAATTCAGATTTTTAACACGAGAGTAAACGTAAAAAGAAGGTTTTTTACAAGACTCACGTTAACAATATTGCAGCAGTACGCACACAATCGAAGCGCAGTAAGGATGGCTAGTGTAACTAGCAAGAATACCACGAAAGCAAGAAAAAGAAGTACGCTATTAACTATTAACGTACCTGTCTCTTCCGAACGAATGAGTACAGAGAGTAAGATATGTCTACCATGATGGATCTGAGTCT
+
5A=A:99;5955<:596;@=ABA@@=@@@?BBBBBB?B@BBBBBBB?BB?B?@?>9:999(81::79;;;6626(7;@BABB1@@;@.99999#5=?;=@@@@BBBB@BACA?AA@>AAAABCCCEDDCCCE;;7;AAA=??@>:9:>3;5;;;5;A@?ABBB@CDBA??>?A9??A>A>;77.6//(/////'-928/----/8<8=<@@>A7:7:?DBB?BCBBBBB?A;::39<<:@=>?9::?B::9>BA?BBB?@@@@@@@=???@@@=>>>==;;;==
@ATNG8:04264:00485
GATGGTAGATACTCGCTGATACACCCAGAAGATCAGGAACTCTAGAAGAATTTCAGATTTTTAACACGAGAGTAAACGTAAAAAGAAGGTTTTACAAGACTCACGTTAACAATATTGCAGCAGTACGCACACAATCGAAGCGCAGTAAGGATGGCTAGTTTAACTAGCAAGAATACCACGAAAGCAAGAAAAAGAAGTACGCTATTAACTATTAACGTACCTGTCTCTTCCGAAACGAATGAGTACGTGTGACGTACGTGAGCTACCATCGATGGATCTGAGTCT
+
==>>7666>CFA;<>666<=<?@@@9?AA?BBA??C=>9;;@0//<688(//(339;::;;*:0522.895//.;-33<<<<<+==9>:@>>9CAA=ABBA@@>@B6:69=7;8=999:;@@<>C999@?AAA<@@@@;?:::??@B:A=@A@<@BA@AD;A<:99<9938=8::>*///;;5;;;6=;;;;+//(.///887=>;;;>000,06;<=8<>B>==AAB>B@BBA::9949988@@@@>>?<@9998??<=<898AA7;>>=<;<579<;<A=;;:
@ATNG8:04265:00461
GATGGTAGTGATACAGATCAGACACCAGAAGATCAGGAACTCTAGAAGAATTCAGATTTTTAACACGAGAGTAAACGTAAAAAGAAGGTTTTACAAGACTCACGTTAACAATATTGCAGCAGTACGCACACAATCGAAGCGCAGTAAGGATGGCTAGTGTAACTAGCAAGAATACCACGAAAGCAAGAAAAAGAAGTACGCTATTAACTATTAACGTACCTGTCTCTTCCGAAACGAATGAGTACGATGAGAGAGCTCTCTCTACCATCGATGGATCTGAGTCT
+
:>CC:BBCCCCCEBCCDCCCBAACC?BBC>ABBBAA>A7BBCACDD@AA>A@BBBBABBB*=6@@@@@BAAAAA:@@AAAAA2AA>B5;;;-;CC@GBBBDCCCD>A>AD?BBC?AAABBBCCCCDCC@@@B@DDDC?B?@@A@@B<@<A??<?ECBCABC?CCCBBB?BB>AAA:?=999,997088888(6=6=688>????;?=B@@?<A;??CCD?BBCCBBB=?=?BC?BBC?BBBBC?>?BBBBBB@AAAA@??C@@@C=@==>?>>9==AABA>>;;
@ATNG8:04267:00484
GATAGCTCGCTGATGATATCTCCAGAAGATCAGGAACTCTAGAAGAATTCAGATTTTTAACACGAGAGTAAACGTAAAAAGAAGGTTTTACAAGACTCACGTTAACAATATTGCAGCAGTACGCACACAATCGAAGCGCAGTAAGGATGGCTAGTGTAACTAGCAAGAATACCACGAAAGCAAGAAAAAGAAGTACGCTATTAACTATTAACGTACCTGTCTCTTCCGAAACGAATGAGTACTGTATCTATGTGTGCGCTACCATCGATGGATCTGAGTCT
+
=B=BCDCCCCCBDDCCBBBCBB?BCC?CBBCCD@D=??ABCCC?CC?C?BBA===>>.?@CBBACCDCBBB>?>:::::.:B>C5;;;-;CC>CAAACDCDC>A>AC?BBC=??BBBCCCCBBCDCCBC?CCCD?BBBBB@BB=B=ABB@BCCBBAAA?CABAAA?CC@>>>;>>???8;;:4:====.:>9@///99=BB<A;AABB;><>BC@@?@BBBBCC?A>ABD@F>?<?BDDCAAACBBBBAAAB@=<<999?@@:=<AABAC?CAAABDCCC?
@ATNG8:04269:00479
GATGGTAGCTCTGCTCTGACTCTCGTACTCATTCGTTTCGGAAGAGACAGGTACGTTAATAGTTAATAGCGTACTTCTTTTTCTTGCTTTCGTGGTATTCTTGCTAGTTACACTAGCCATCCTTACTGCGCTTCGATTGTGTGCGTACTGCTGCAATATTGTTAACGTGAGTCTTGTAAAACCTTCTTTTTACGTTTACTCTCGTGTTAAAAATCTGAATTCTTCTAGAGTTCCTGATCTTCTGGGTGCGCTACAGTCTCTCTACCATCGATGGATCTGAGTCT
+
66997=9?BC>BBBBAA@EDBBBA@@?@>>>?<AACC=AB=A=BBCCCCBACECCD?C@CCCC@B?AAAB;;9AA=AAAAA1<<9;;;>7??BC>A?@;>@;;;;AAC@CBCBBBBC@DDD@F?BBBA@A@A=A;:;>BBBA@@@??@@@@@@??<:888<;8;199AABBAAA99:CCC9C>B?BCJJJ5AABBB;AAABBBBBAAACECC5CBA:;8;>BB?;;;BBBC@C?@??@?=<=9;;.;?A?@B@@@AAABA@@CCB6;;==@00+0===>???@A
@ATNG8:04272:00499
GATGGTAGTCTCAGATAGTCTATAGTACTCATTCGTTTCGGAAGAGACAGGTACGTTAATAGTTAATAGCGTACTTCTTTTTCTTGCTTTCGTGGTATTCTTGCTAGTTACACTAGCCATCCTTACTGCGCTTCGATTGTGTGCGTACTGCTGCAATATTTTAACGTGAGTCTTGTAAACCTTCTTTTTACGTTTACTCTCGTGTTAAAAATCTGAATTCTTCTAGAGTTCCTGATCTTCTGGTAGAGCGTGCATATATCTACCATCGATGGATCTGAGTCT
+
B;;505559CCBBAA@BAAAB@@@@@CCBBBB?DAAA;AA<A?BDC@A;>:0//:9)-(-5--(/)//8;;555=9=<===+BB>???<5;75549;:4:;,///98<165;>===>244<8@7@>@@;69@=@@@B=A;::BBA;99:9??7783949;;+4039:933544.4333(328633333$399:=444<888447A=@;<<+9888815422,288;55505/55555=2822,2244;;<;<<=555:8;;==/78?;;;>97976?<=<<9
@ATNG8:04282:00455
GATGGTAGGAGACACGTCGCACACGTACTCATTCGTTTCGGAAGAGACAGGTACGTTAATAGTTAATAGCGTACTTCTTTTTCTTGCTTTCGTGGTATTCTTGCTAGTTACACTAGCCATCCTTACTGCGCTTCGATTGTGTGCGTACTGCTGCAATATTGTTAACGTGAGTCTTGTAAAACCTTCTTTTTACGTTTACTCTCGTGTTAAAAATCTGAATTCTTCTAGAGTTCCTGATCTTCTGGATACACTCATGTGCACCTACCATCGATGGATCTGAGTCT
+
BA;;26=C@DDCCCCBCCCCAAAA@B@A9;:C?BCBE>CB=@>@BBCCCC?CABBB?B?BBCC?B?BBBBBBCCB=>>==</;;2;;AC;=A9849@@=AB:=<<<<<5;;==??@A7;;A=?<@E?>>>@A=BB==499;9::??@?@A@;;;=8888>AA=A:=>@@?????<>>>AA5A<?;=:::9+66277),,,,,,9==@;????.<=>@B;B<>>:>@BC???=@<@@@@@@;?>E<????@==:;;@@>>>@:==@<@>===@A<???>>>AACC
@ATNG8:04239:00525
GATGGTAGCTCGCTGATGATATCTCCAGAAGATCAGGAACTCTAGAAGAATTCAGATTTTTAACACGAGAGTAAACGTAAAAAGAAGGTTTTACAAGACTCACGTTAACAATATTGCAGCAGTACGCACACAATCGAAGCGCAGTAAGGATGGCTAGTGTAACTAGCAAGAATACCACGAAAGCAAGAAAAAGAAGTACGCTATTAACTATTAACGTACCTGTCTCTTCCGAAACGAATGAGTACTACTCTCAGAGACACACTACCATCGATGGATCTGAGTCT
+
6CBA>BCDCCFCCCBCCCBBBBBBC?CCC?BBBBBB>B>BBBBBBA<?@>C>??@BBCCC3B?BBBCBBBBBBB:@@CBCBC5BA<A5;;;6<CC>BAA@BCDBB?C@CC?AAA?ABBBBDCCCCBBCCCCC@CC@A>ABBA?A?=;@ACBB?CCCBACCC?CCCA@@>BC>>=>9>==>=7;:::88888(9=:>988@AA?@;><>@AA:>:=ACAB@ABBAABB@B?BBB=BBB?BBBBABDDBB@@ABBBBB>>>>>===?;AAA==?A@CCCBBBBBBC
@ATNG8:04241:00537
GATGGTAGCGCGAGCGAGCGTAGACCCAGAAGATCAGGAACTCTAGAAGAATTCAGATTTTTAACACGTGAGTAAACGTAAAAAGAAGGTTTTACAAGACTCACGTTAACAATATTGCAGCAGTACGCACACAATCGAAGCGCAGTAAGGATGGCTAGTGTAACTAGCAAGAATACCACGAAAGCAAGAAAAAAGAAGTACGCTATTAACTATTAACGTACCTGTCTCTTCCGAAACGAATGAGTACGTGTGCGACGTGTCTCCTACCATCGATGGATCTGAGTCT
+
BACD>BBBA@>C///::<:=:9=445/5::9<<>>55558==B787C@CD?B=99777999(9>B;:>C==;?>>786:@@FD1CC?C4;;<-;BC?CBBBBBB@@?@@CD@BAA?EDBABBBCDCCCBBBCC@CCAA>ACCCCBAA>B@CBC?CBBCBBBC?AA@BBD?AA?ABB?BBA>=46761778888%/;76///9;BAA=A=???@<@;>?BAA=@CCAAAC@C?EBC>CAB????FDFBBBB@@@===;;:;;;>8=;;6;?@BAAA;>?@?887:>>
@ATNG8:04243:00504
GATGGAGCAGACGTGACAGAGCGCCAGAAGATCAGGAACTCTAGAAGAATTCAGATTTTTAACACGAGAGTAAACGTAAAAAGAAGGTTTTACAAGACTCACGTTAACAATATTGCAGCAGTACGCACACAATCGAAGCGCAGTAAGGATGGCTAGTGTAACTAGCAAGAATACCACGAAAGCAAGAAAAAGAAGTACGCTATTAACTATTAACGTACCTGTCTCTTCCGAAACGAATGAGTACTATGTAGAGCTCTATACTACCATCGATGGATCTGAGTCT
+
?@6646;>ACAAAA@A?@CBBAAB?AAB@CBBCBB?B=AAB??>C>AB>A>ADCABBBA1@:885=8A>5758/89ABCBB1BB>B4;;;&9@@4=>;?<@<<C=A>AA=A??=?CBBCCDCCBAACCDCB@CCCD?CCBCBCCC@A=A00-0@@>@=BB?BBBBBC?BB@BBA;@?=88.552.55668(6>9=688AAAAA<A=B<<<;@<@CB<;9;CAAACC@C?BBC>C@A=@AAABBBA?@?@@@A@@@@@@@;;;8818;;;AAD?B@@@BCBBBB
@ATNG8:04244:00503
GATGGTAGTATATCGCGTCGCTATCCAGAAGATCAGGAACTCTAGAAGAATTCAGATTTTTAACACGAGAGTAAACGTAAAAAGAAGGTTTTACAAGACTCACGTTAACAATATTGCAGCAGTACGCACACAATCGAAGCGCAGTAAGGATGGCTAGTGTAACTAGCAAGAATACCACGAAAGCAAGAAAAAGAAGTACGCTATTAACTATTAACGTACCTGTCTCTTCCGAAACGAATGAGTACACACTCTCATATGACACTACCATCGATGGATCTGAGTCT
+
4:45.5;CB>CGB===@>CBBBCCD@CCCAGCDAA@<@<@@A9:9B>?>9=;788=?BBB1B>>>==<<?@AAA<A>@@CCC0;;5;>AAB:BDF@BAACBBBCB>A=@B=@@A799BBCCCCCCCCBBBCC?C@@@>B@@?BBBC<A?ABA?BCBBBCCC?AABCBB@BB@A@A>>;@@>06//+/;<<<,33-6///;<??@;><>BAA<@<@ACCC?BBBABBB>B?BBC>CAA>ABBBBCCCCAA>AAAAA@>BBBAAABC?BBBBBBC?CCBBAAABCB
@ATNG8:04244:00537
GATGGTAGCACACGAGATCTCATCGTACTCATTCGTTTCGGAAGAGACAGGTACGTTAATAGTTAATAGCGTACTTCTTTTTCTTGCTTTCGTGGTATTCTTGCTAGTTACACTAGCCATCCTTACTGCGCTTCGATTGTGTGCGCACTGCTGCAATATTGTTAACGTGAGTCTTGTAAAACCTTCTTTTTACGTTTACTCTCGTGTTAAAAATCTGAATTCTTCTAGAGTTCCTGATCTTCTGGGTCTACGCTCGTCGCGCTACCATCGATGGATCTGAGTCT
+
4:@@4;<@BBCCCCCBB@@@AA<ACCAABBBB?BBBC?DD@D@A@@BBCC?CBBBBAD?BBBB?C>ABCCCBABB@BBBBB1::7<888)6?=@9??A=AB?BB@@>>9>@A@@>??9?AA:>:;<;=;>>>=BAAA<@@@???>>>@@@@@@A@<>=>;?D;?:>A@@A;==C9>>?AA2@27179999.9A=>?9?>@=;=A><>;><<</>@??D<A;>>;>A>>888;C;>>>>;;7;AAA9A=>>>>>>>;;;???=;<@:>?AAA??<?@@::6;;66
@ATNG8:04249:00511
GATGGTAGGTGCACATGAGTGTATCCAGAAGATCAGGAACTCTAGAAGAATTCAGATTTTTTAACACGAGAGTAAACGTAAAAAGAAGGTTTTACAAGACTCACGTTAACAATATTGCAGCAGTACGCACACAATCGAAGCGCAGTAAGGATGGCTAGTGTAACTAGCAAGAATACCACGAAAGCAAGAAAAAAGAAGTACGCTATTAACTATTAACGTACCTGTCTCTTCCGAAACGAATGAGTACAGAGAGTACGATATGTCTACCATCGATGGATCTGAGTCT
+
6CCC@CEF@CECCCCCCBCCDCC@@>@CB@BBCBCB>B?AACCDCC@CC?B?ADDDCCCCC)D=BBEDCCCCCCD=CBBBBBB1@@<@2:::-;BB<@???BBCDE?B@BB?A@B=AABBCCCDCCCDBBBBB?BCBB?AABBBBBA?B@CBB?BBBDABBB?ABA@@@>BB?@@@7;;777)9:::888888%/<7=///==@?@<><>AAB8;7;AC??>@AABCBB@C@CCB>CBC?BBBBBBBBBABBBBBBBBABBAA@@=C:>>>@A@@;>AAAD>><>=
@ATNG8:04253:00512
GATGGTAGTGTCATATGAGAGTGTGTACTCATTCGTTTCGGAAGAGACAGGTACGTTAATAGTTAATAGCGTACTTCTTTTTCTTGCTTTCGTGGTATTCTTGCTAGTTACACTAGCCATCCTTACTGCGCTTCGATTGTGTGCGTACTGCTGCAATATTGTTAACGTGAGTCTTGTAAAACCTTCTTTTTACGTTTACTCTCGTGTTAAAAATCTGAATTCTTCTAGAGTTCCTGATCTTCTGGTCTACTACACTGTACTCTACCATCGATGGATCTGAGTCT
+
6CBA>BDDDECCCDBBBCCBBBBCCCBBBBBC@CDCD>CC?C@BDDDCCC?CCCBB=B@CCBA>B?BCBB???BC;=>=>>.>?<@ABA;AA@@>AEC@DC>A@BCCC?BBDCCBCC@DCC??<@@@A@CCC@CDDDACCCBBBBBCCCFCCBBB?BBB?CD@C?A@DDDDCCC@CBCCC;A=?;::9:9*;AAAE<BBDCCCBBBBACJFF5BBADC6;8;B?BDCBBAC@C?CCCCCC>A@B?BBBBDDDDCCCCCCB@AA@@;@AAAACC@BBAAABBB99
@ATNG8:04257:00540
GATGGTAGTATATCGCGTCGCTATCCAGAAGATCAGGAACTCTAGAAGAATTCAGATTTTTAACACGAGAGTAAACGTAAAAAGAAGGTTTTACAAGACTCACGTTAACAATATTGCAGCAGTACGCACACAATCGAAGCGCAGTAAGGATGGCTAGTGTAACTAGCAAGAATACCACGAAAGCAAGAAAAAGAAGTACGCTATTAACTATTAACGTACCTGTCTCTTCCGAAACGAATGAGTACTGTATCTATGTGTGCGCTACCATCGATGGATCTGAGTCT
+
:CBB>BDCCCCCCCDDBCBBBBBBB?BCCACCCDDC@C?BBCCCCC?CA?C?BBA?@??@2@?BBDDBBBBBBB>BCCCCCC5CC?C5;;:.<CC@BBAACDGDC?B?BD@BAA<@@BBCCCCAAACCBBBC@DBBB>BBBBAA@B:?;???<@BBCCCCA?@AACCB>BC>>=>>AAA?>5;;;5:=<==/>?<@;;;AAA@@<><>@CB;?:?ACBB@BBBBBAA?C?CAC<A@B>BBBBBCCCAABBBABA<@@?>>=>AAA<AACAAAC?C@@@BCCBA@
@ATNG8:04268:00525
GATGGTAGCGAGCGAGTGTGTATACCAGAAGATCATGGAAACTCTAGAAGAATTCAGAATTTTTAACACGAGAGTTAAACGTAAAAAGAAGGTTTACAAGACTCACGTTAACAATATTGCAGCAGTACGCACACAATCGAAGCGCAGTAAGGATGGCTAGTGTAACTAGCAAGAATACCACGAAAGCAAGAAAAAGAAGTACGCATATTAACTATTAACGTACCTGTCTCTTCCGAAACGAATGAGTACGATGAGAGAGCTCTCTCTACCATCGATGGATCTGAGTCT
+
/><A<AACBBBB=996<<<BBBCBB?AAA>@>@>0//)//(/668987,333833///)////$/2777595<//,/;1900////$/;49)55)/772/////8://)/566)//9-33334:<<=BBBAABCCAFCDB?BBBBCCCC?B?B@@=@BAABAAA?AACCBB?A@9??@8?<@AA8::9466969,690//.-9...350538552.51759:73.....38393222'277+..3...33522265556967538;//-27--/8873777;///876
@ATNG8:04274:00513
GATGTAGATTATATGCACGCTCTACCAGAAGATCAGGAACTCTAGAAGAATTCAGATTTTTAACACGAGAGTAAACGTAAAAAGAAGGTTTTACAAGACTCACGTTAACAATATTGCAGCAGTACGCACACAATCGAAACGCAGTAAGGATGGCTAGTGTAACTAGCAAGAATACCACGAAAGCAAGAAAAAAGAAGTACGCTATTAACTATTAACGTACCTGTCTCTTCCGAAACGAATGAGTACATAGATATACGTATAGCTACCATCGATGGATCTGAGTCT
+
4BB<>C@ABACBCBBBBA@@CBAAB>?@B?>=?@:91749>?A@A?>AB>B=ABDB@@@@*96;87;7;B@@?C9A>:::::.9B=D2;;;.;BC=BBBBBBBBB?@>@C?@@@>@@@ABBBCECCCC;;;B?BBBBC?CC@@A;;7;?BBA?BLEFCBBB@BBB::::?=;::9<>>===5886-777787$/:57/./3579757=A>=?5A;@>BBB@C@@@DCC@C?AAC=BAC@999AA@@CBBB>==?===???@???>>:>@A@@@@=>>>??AAAB>
@ATNG8:04275:00529
GATGGTAGGTGCACATGAGTGTATCCAGAAGATCAGGAACTCTAGAAGAATTCAGATTTTTAACACGGGAGTAAACGTAAAAAGAAGGTTTTACAAGACTCACGTTAACAATATTGCAGCAGTACGCACACAATCGAAGCGCAGTAAGGATGGCTAGTGTAACTAGCAAGAATACCACGAAAGCAAGAAAAAGAAGTACGCTATTAACTATTAACGTACCTGTCTCTTCCGAAACGAATGAGTACGAGAGTCAGAGCAGATCTACCATCGATGGATCTGAGTCT
+
AA@@7;=@?CCCC<<@BBBAA@@@@?@@@?AABBBB?B@CE;;<ED@CB@D@BBCBBDDD2D?CGFFF>A@BBB;AB;;;;;*;@=@;???0?B=9>CBBCDEBB?B@;;8:BA6:;@@CCDCCCGBBBCCE?BBCC?A@@?>=>A<@;@@@<@BCCCCCB8::BBBB?BC?:::9:9AA@8?9:4:;@@A/6616///;<@BB<B=@???<@<??CCCACAAABBB6:5:?@=@CH>CAABBBBB???@@@999900>;=///607-//;994?A>?>>>88:
@ATNG8:04277:00549
GATGGTAGCAGACGTGACAGAGCGCCAGAAGATCAGGAACTCTAGAAGAATTCAGATTTTTAACACGAGAGTAAACGTAAAAAGAAGGTTTTACAAGACTCACGTTAACAATATTGCAGCAGTACGCACACAATCGAAGCGCAGTAAGGATGGCTAGTGTAACTAGCAAGAATACCACGAAAAGCAAGAAAAAAGAAGTACGCTATTAACTATTAACGTACCTGTCTCTTCCGAAACGAATGAGTACTATGTAGAGCTCTATACTAATCGATGGATCTGAGTCT
+
<<<>:=B>>@DJDAA;:6B=@CGBB?CBC@CBCC??<?>AAABAA@?BC@C>BBB@AABB3?<AA?????AADD9A:@ACCC5BC?C5;;;4:DDADCBBCECCB=?=@C@CBA>AADCCCBEBBBDDBBBC?CCCC@CB999BBB@C@DCC?DDCBBCCC?CCCCCC@BB>?>?3900000+///)/77776&6=7A757>;:;:+/*/36:*/,/@BBA@A000@@@:A>ACA:??>;>>?ABBBCBBCBDABBCAAAAAAAAA<AAA@@@<@>=>@@>=>B
@ATNG8:04235:00578
GATGGTAGACACGTGTGCTCTCTCGTACTCATTCGTTTCGGAAGAGACAGGTACGTTAATAGTTAATAGCGTACTTCTTTTTCTTGCTTTCGTGGTATTCTTGCTAGTTACACCATCCTTACTGCGCTTCGATTGTGTGCGTACTGCTGCAATATTGTTAACGTGAGTCTTGTAAAACCTTCTTTTTACGTTTACTCTCGTGTTAAAAATCTGAATTCTTCTAGAGTTCCTGATCTTCTGGCTCTCGTAGACAGATACTACCATCGATGGATCTGAGTCT
+
;HDD@CCCBCG;<6@A>@?@BBBDCCBADCBA?A:::5:A?C@DAACCDC;????@<@>@AAC?B?BAAA@==;B9==DDD/??:=888'2;<A=A@@;?B188;===8==AA<AAA6:7;?>>??AA=B@@@;=;;;=@@A@>:;<>>>B<CCD>@@<>:>??@?@A;:5;====3==B7;;FDD/AA;<<1</..<98<79-7552$29:?A;A<@@<@AAAA@@;@;??AAAB7;;?<?=>>???AA??>A>>=;;;A<@@@AA@@<>>>>@@?>;;
@ATNG8:04235:00590
GATGGTAGTGGTCATATGAGAGTGTGTACTCATTCGTTTCGGAAGAGACAGGTACGTTAATAGTTAATAGCGTACTTCTTTTTCTTGCTTTCGTGGTATTCTTGCTAGTTACACTAGCCATCCTTACTGCGCTTCGATTGTTTGCGTACTGCTGCAATATTGTTAACGTGAGTCTTGTAAAACCTTCTTTTTACGTTTACTCTCGTGTTAAAAATCTGAATTCTTCTAGTGTTCCTGATCTTCTGGATAGCGACGCGATATACTACCATCGATGGATCTGAGTCT
+
5C=;.//7//)/77:;<:::;=<;;==<====>9=;;;266:A:<<<<<<<7>?9::.4.3:33-4.48844588:333333$3;4::==4;;55.5557==9>><<<=269>>CBBB:BCC@C@DBCC;;;A?AA@B?BBB0;<;;:9999?@992945.5<.5.55::::>55.59955&55:.5599;*;ABAA799:6<=665=5;;;;(9::;=8=?BB?BB@@@?@=>;@;=>>?;>@A>B9:9:CD;;;@>>99444::5;99443:7545:9:::44
@ATNG8:04239:00555
GATGGTAGCTCGCTGATGATATCTCCAGAAGATCAGGAACTCTAGAAGAATTCAGATTTTTAACACGAGAGTAAACGTAAAAAGAAGGTTTTACAAGACTCACGTTAACAATATTGCAGCAGTACGCACACAATCGAAGCGCAGTAAGGATGGCTAGTGTAACTAGCAAGAATACCACGAAAGCAAGAAAAAAGAAGTACGCTATTAACTATTAACGTACCTGTCTCTTCCGAAACGAATGAGTACTACTCTCAGAGACACACTACCATCGATGGATCTGAGTCT
+
ABCC?CCCCCCIC:;:GCCCCCCCB@BBB?ACCCBB?B>AACBBCC@CC?C?BBBBBBBB3B?CB=AABCAAAA:>=BCCCC3@@=@5<<;.;BB@CBBBCBBCC@C@CD@BBB?BBBCCCFBBBBBBCCBB>BCCB?AABBB?@@:@;@??<@DAAACCC@BBBBBB>AC>99:5:9>@@8<<<:888888%/<7<///==ADB=A6::GE7;8;ACBB@BBCDCBC?B????9@??<?DCBBB??>BBCCCDDAA=@@@AA>?>=B<>>>>C@CDDBBAAABB
@ATNG8:04241:00588
GATGGTAGTGCGTGAGAGAGAGACCCAGAAGATCAGGAACTCTAGAAGAATTCAGATTTTTAACACGAGAGTAAACGTAAAAAGAAGGTTTTACAAGACTCACGTTAACAATATTGCAGCAGTACGCACACAATCGAAGCGCAGTAAGGATGGCTAGTGTAACTAGCAAGAATACCACGAAAGCAAGAAAAAGAAGTACGCTATTAACTATTAACGTACCTGTCTCTTCCGAAACGAATGAGTACTGTATCTATGTGTGCGCTACCATCGATGGATCTGAGTCT
+
<==@?B>666;?;;;@BCAAAA;<;)4987<BCBBB?B?CCCCCBB?BB?B@C@@99777$83:;<BB><A?>>9>@BDCCC2BA=@=ACG;EDD@GCCBBBBCC?C@??=?BB@BBAABCCCCCBBBDDCC=CBCC<AABB?@@B<@;@@@=@ECCCCAB?BCCBBB?BB>???<?>BBA;A8807:9:9+:>;>988>>>>>:>=BA>>:>=AAEBC@BBCBBBB@C@AA@<@AA>?@?BBBBC???BAA???B=>/////::49:885:?=@@@@@==@89
@ATNG8:04247:00590
GATGGTAGCGAGCGAGTGTGTATACCAGAAGATCAGGAACTCTAGAAGAATTCAGATTTTTAACACGAGAGTAAACGTAAAAAGAAGGTTTTACAAGACTCACGTTAACAATATTGCAGCAGTACGCACACAATCGAAGCGCAGTAAGGATGGCTAGTGTAACTAGCAAGAATACCACGAAAGCAAGAAAAAGAAGTACGCTATTAACTATTAACGTACCTGTCTCTTCCGAAACGAATGAGTACAGAGAGTACGATATGTCTACATCGATGGATCTGAGTCT
+
CCDC?CCCEDCCC@@ACCCCCBB??>ACC@CEBC??=@@BCCBBBB?BC>B>CCCCCCCC5C@CFCAAABCCDD>DBCBCCC5BB>B=AAA;@CD@C@AABAA?@>A?BB@CBB>BBBBDAABCCBCCCBCC@DBCC?B???CC@@<A?@@@>@CCEBBBC?BADCCC?@@=BBB?AA==<3=<=;===??1?C>@888@@@@@=@<@@@@<@<@@CAB>AB@@@@@?C@CBC>CBB>AABBBBCCABABBBCBBB==>CBAA?@DAAAAAA<AAAA@?>>>>
@ATNG8:04251:00589
GATGGTAGCACGAGTCACTCATATCCAGAAGATCAGGAACTCTAGAAGAATTCAGATTTTTAACACGAGAGTAAACGTAAAAAGAAGGTTTTACAAGACTCACGTTAACAATATTGCAGCAGTACGCACACAATCGAAGCGCAGTAAGGATGGCTAGTGTAACTAGCAAGAATACCACGAAAGCAAGAAAAAGAAGTACGCTATTAACTATTAACGTACCTGTCTCTTCCGAAACGAATGAGTACGAGAGTCAGAGCAGAGCTACATCGATGGATCTGAGTCT
+
A=AB8<;;;CDHCBBBB@?;DCCCCADCC;;;ABBA>B:;;BDAAA?CB@D=?>A;;;;;)83==:473??333,39=====)554949;;0;>??DBBCCCCBB7;6;A=@BB>BBB:;;CCCCEIB@@AE@C@@@::9CCAAAB?B?A;;8;@@BAA?@=?BBBAA>AB?BCC=??A@>8:8808===?/>A=B788>>>A=5:59<;:*/*//0@@<A@??@?A=A>BBC>BBB>BBBBBFDDCB??>BBBBB>>>>>?AAB>>>??>B?BBBCB??>>>
@ATNG8:04252:00592
GATGGTAGAGTACAGTGTAGTAGACCAGAAGATCAGGAACTCTAGAAGAATTCAGATTTTTTAACACGAGAGTAAACGTAAAAAGAAGGTTTTACAAGACTCACGTTAACAATATTGCAGCAGTACGCACACAATCGAAGCGCAGTAAGGATGGCTAGTGTAACTAGCAAGAATACCACGAAAAGCAAGAAAAAGAAGTACGCTATTAACTATTAACGTACCTGTCTCTTCCGAAACGAATGAGTACACACTCTCATATGACACCTACCATCGATGGATCTGAGTCT
+
//::)//:999<9;95544999>>@456<7<<<A990849<>A@<@7<;5?8;;<777777#36555=;;97555(559;@@@,95.55;<<+95516===@??==9=;;?;>??6:;=8@BBCBBB@@>:;0:<0//)/;9=:B<@6@>A>>495::>?8830<<///39837//*//8988.6/5-55556'.705.----58<1858<;946267>>>495<555B?A588@<@AA:>000//9:7<888::::5568///)/8949:;:::;8::;<======
@ATNG8:04259:00594
GATGGTAGGACGAGCGTCTGAGAGGTACTCATTCGTTTCGGAAGAGACAGGTACGTTAATAGTTAATAGCGTACTTCTTTTTCTTGCTTTCGTGGTATTCTTGCTAGTTACACTAGCCATCCTTACTGCGCTTCGATTGTGTGCGTACTGCTGCAATATTGTTAACGTGAGTCTTGTAAAACCTTCTTTTTACGTTTACTCTCGTGTTAAAATCTGAATTCTTCTAGAGTTCCTGATCTTCTGGGCAGACTCTCACACGCCTACCATCGATGGATCTGAGTCT
+
999:6///8=>6665559;;<666466>>>=<.4444(4;7<7<<656<<6;;;@A;@>@ACC@EAD;:;CB@AB899DDD5A@=@@@A;@C;<5;;;5:@;9;9;>A=CC::9;;:8=;;;>>@@999?>A=B@;;;A@9::>9:9>>>9:7<=99547=:6;699;;<<>=>7:9555&55:599>9?)55A=A8?>@999595;.555&4;:55155::8;;<>>>>9>9<<=>>A7?89:,:@@B@CBC;::ABBC8;:A=AAA@@?@:>?:::>>@?A
@ATNG8:04263:00582
GATGGTAGCACGACAACGACGATGTGTACTCATTCGTTTCGGAAGAGACAGGTACGTTAATAGTTAATAGCGTACTTCTTTTTCTTGCTTTCGTGGTATTCTTGCTAGTTACACTAGCCATCCTTACTGCGCTTCGATTGTGTGCGTACTGCTGCAATATTGTTAACGTGAGTCTCGTAAAACCTTCTTTTTACGTTTACTCTCGTGTTAAAAATCTGAATTCTTCTAGAGTTCCTGATCTTCTGGGATGTGTGCGCAGTGCCTACCATCGATGGATCTGAGTCT
+
6CCCACCCCDCCCCC?CBCCABACC@BBCCCBB?BCCC=BB@B?ACCACAA?BBBBB>B?BBBA<A>AAA@AACBB?BABBB/@@;@:9:3;A@B?CCC?>=566<@??<?AAAAAAA;AAA;A;AA>>;;<>;?A>=:?=?<=;>>AAB@@>>>@<@@@>AA;?<?A>>>???BBC;;;:/:1/)/;;;;+---9947---795777-2525$28:55054;;:>@A=>>@=A=@@@@@@=A>>>5763-----9<;?===;>@A<>>BB@@@;@????@@AAA
@ATNG8:04267:00575
GATGGTAGATATATGCACGCTCTACCAGAAGATCAGGAACTCTAGAAGAATTCAGATTTTTTAACACGAGAGTAAACGTAAAAAAGAAGGTTTTACAAGACTCACGTTAACAATATTGCAGCAGTACGCACACAATCGAAGCGCAGTAAGGATGGCTAGTGTAACTAGCAAGAATACCACGAAAAGCAAGAAAAAAAGAAGTACGCTATTAACTATTAACGTACCTGTCTCTTCCGAAAACGAATGAGTACTACTCTCAGAGACACACTACCATCGATGGATCTGAGTCT
+
@@5526=BBBCBB:;;CDBAAAA9959A?=<BBBBB?B?C>??BBA;@B5959??=9?>@9&96:::<<8??AAA:=>CCDEFD*AA=;2995*5>@=BCCBBBBAA>@@DD@CAA?ABAABBBCCCFCDBBBC@C?@?5;;?@:::?;@>ABB?BBBBBBBB?BBBBAA>@@;=?=3999999+9998:::::::#6556/..96;<8=A=;7<=;B<AACBC@DCA@@CA;=;7888-9@@<ABAABBBBBCCEBBBBBBB@?>=788;:>?@@A@B?BCDCDAAABB
@ATNG8:04275:00585
GATGGTAGTCGTGAGAGAGAGACCCAGAAGATCAGGAACTCTAGAAGAATTCAGATTTTTAACACGAGAGTAAACGTAAAAAGAAGGTTTTACAAGACTCACGTTAACAATATTGCAGCAGTACGCACACAATCGAAGCGCAGTAAGGATGGCTGTGTAACTAGCAAGAATACCACGAAAAGCAGAAAAAAGAAGTACGCTATTAACTATTAACGTACCTGTCTCTTCCGAAACGAATGAGTACATAGATATACGTATAGCTACCATCGATGGATCTGAGTCT
+
BBB=<=>CC<<<<=>>?BBAC;;;/9@?;@BB;;:49=BBD;;:CADF?B@BAA??@>=,><@@AA???@===5;794444$5;8<8BCC;CCC@DBB@@@A;;7:=AA>AAD589??A@AABBBCBCCCB@B<;;@B???BA@A=B?BAA>;;9@???;ABAAAB?BB?AA@3900000*////9999:%6607/./75955.5::?@A;B<<:@::4:?@<?>D<?;?AA=@@@:???AAABBFF???>>>A@<<;@@@>>>=889@A@@<A;;;>>B???
@ATNG8:04280:00597
GATGGTAGGTGCACATGAGTGTATCCAGAAGATCAGGAACTCTAGAAGAATTCAGATTTTTAACACGAGAGTAAACGTAAAAAGAAGGTTTTACAAGACTCACGTTAACAATATTGCAGCAGTACGCACACAATCGAAGCGCAGTAAGGATGGCTAGTGTAACTAGCAAGAATACCACGAAATCAAGAAAAAGAGTACGCTATTAACTATTAACGTACCTGTCTCTTCCGAAACGAATGAGTACGATGAGAGAGCTCTCTCTACCATCGATGGATCTGAGTCT
+
@BCCACDC?CFCC;;;DDDCCBAAB?BBC@BBBCBB@B@CCCCCDD@CC?C@CEEBBBBB1BACCCCBBCBCCD>DBDDDCC1@B@C?@A@8ABB?BAAAAAA?@<A?BD@DCA;AABBCCDCCCCCCCCBB?BBDD@CAAAAAAB?CADCB?ACAAACCC?BBCBAA>AB?BBB>AABBB=B:616====,///===ADDAA<A<@>==<?=?AHCC@BCBCBBB@C@BBB>CBB?BAAACCCBBBCCAAAACCA>>AAAA??:?@??>;;7;AB???@=::
@ATNG8:04281:00556
GATGGTAGTGTGTCTCTGAGAGTAGTACTCATTCGTTTCGGAAGAGACAGGTACGTTAATAGTTAATAGCGTACTTCTTTTTCTTGCTTTCGTGGTATTCTTGCTAGTTACACTAGCCATCCTTACTGCGCTTCGATTGTGTGCGTACTGCTGCAATATTGTTAACGTGAGTCTTGTAAAACCTTCTTTTACGTTTACTCTCGTGTTAAAAATCTGAATTCTTCTAGAGTTCCTGATCTTCTGGTATGACTAGTGTACTACTACCATCGATGGATCTGAGTCT
+
59558<<BBDBC966=;A@BCC@@ACBAAB@@=?BFF>BB?C@CCDDBBB@CCBBBAC@BBDD@G?CCCCBBBBB>;;;;;*;@=?@AA<AABB7;:C@CB@DCDCBC@CBCCBCBC@CBC@C@CCBB@B::::BAD?C:;;CCBBEEBBAAACC@C@@>@D?B@BBCDCBBCG@D;;;;6;@B@;<;;.;CABC=ABBCCCGCCCADDDD5C@@BE=B?AC@CDDCA@@AC?AB:<;C@C?A?AGDCGG<;;CDFHMBAABCB?BDBBAAB=BAAAAAAAAA
@ATNG8:04234:00600
GATGGTAGATATATGCACGCTCTACCAGAAGATCAGGAACTCTAGAAGAATTCAGATTTTTAACACGAGAGTAAACGTAAAAAGAAGGTTTTACAAGACTCACGTTAACAATATTGCAGCAGTACGCACACAATCGAAGCGCAGTAAGGATGGCTAGTGTAACTAGCAAGAATACCACGAAAGCAAGAAAAAGAAGTACGCTATTAACTATTAACGTACCTGTCTCTTCCGAAACGAATGAGTACTATAGACTATCTGAGACTACCATCGATGGATCTGAGTCT
+
CCCC@CDCCCECCBBBCBBBAABBB?ACB=AABA?A?@>AAAAAAC?BB@C@AAABADDD/A<A@@AA@AAAAC9?<@A@AA0AC>C5;;;.;CC>BAAACCBBB@B@CC?CBB?BB@@BCBCCCCCCCCBB?BCCC?BBBCBABB>B?B??>?BBCCCCA?ABABBB=AB>>=><??=>=7?==;88888(8>:?888@AA>>;><??AA<?<?AC?@>@BBBBAA?C@BBB=BBB?BCCCBBB>>>BCBB@AACBBBCBBABB?ABBAAAB?BBBBBBBBBB
@ATNG8:04243:00607
GATGGTAGAGTATCATGTGTATCTCCAGAAGATCAGGAACTCTAGAAGAATTCAGATTTTTAACACGAGAGTAAACGTAAAAAGAAGGTTTTACAAGACTCACGTTAACAATATTGCAGCAGTACGCACACAATCGAAGCGCAGTAAGGATGGCTAGTGTAACTAGCAAGAATACCACGAAAGCAAGAAAAAGAAGTACGCTATTAACTATTAACGTACCTGTCTCTTCCGAAACGAATGAGTACAGAGAGTACGATATGTCTACCATCGATGGATCTGAGTCT
+
44994;<CBCCCBCC@@@@@AABBC???C@BBBDA@=@?BBCCCAA>AC@E@B@@:9999';?CCCBCCCCCCD>CBCBBBB1@@;@;@@@;@BEACAAABBBBB?B?BB>BBC>BB@@BBBBBCBDCBBBC?CDCC?BAAABBAA>B@CBB?ABCCBBBB>BBBBBB>BB<??>087<=<8<8818:::;+:@9?888>>>>>:><A>>><@<?ACAA>BBBBCCC?C=AAC=BBB?BBBBCBBBBBBBBB@@ABBBBBB@AA?<>>ABB<<9=BBC@>><=>
@ATNG8:04245:00617
GATGGTAGTATATCGCGTCGCTATCCAGAAGATCAGGAACTCTAGAAGAATTCAGATTTTTAACACGAGAGTAAACGTAAAAAGAAGGTTTTACAAGACTCACGTTAACAATATTGCAGCAGTACGCTCACAATCGAAGCGCAGTAAGGATGGCTAGTGTAACTAGCAAGAATACCACGAAAGCAAGAAAAAGAAGTACGCTATTAACTATTAACGTACCTGTCTCTTCCGAAACGAATGAGTACATAGATATACGTATAGCTACCTTCGATGGATCTGAGTCT
+
>>>?:DFCC=CECCDCCCBBBBEBB?BCD@CCCCAA=A>BBBBCCC@CA>?@B?>77777)9;@AABBBBCBBA8??:;;;;*;C@B5;;;*9B@9CB=BDECBA>A@CD@CAA=AAAADCCEBBBCCCCCC?CCDD?BAAABBBB?B@BCC@CCBBBCBB>BBB@A@>BC@A@A?BBAAA;;;;5;==>=/=>;>677@@@AA<>;>ABC<?;@?BBB?BCBCBBB@B?BCC>CAA>ABBCCCCCBBAA?>@>8::@@??>AAA;@:@;;=A;@@@@@@A@>>
@ATNG8:04245:00638
GATGGTAGAGTATCATGTGTATCTCCAGAAGATCAGGAACTCTAGAAGAATTCAGATTTTTAACACGAGAGTAAACGTAAAAAGAAGGTTTTACAAGACTCACGTTAACAATATTGCAGCAGTACGCACACAATCGAAGCGCAGTAAGGATGGCTAGTGTAACTAGCAAGAATACCACGAAAGCAAGAAAAAAGAAGTACGCTATTAACTATTAACGTACCTGTCTCTTCCGAAACTAATGAGTACTGTATCATGTGTGCGCTATCGATGGATCTGAGTCT
+
?;BD@C@@CBC?GBBBECCCBCCBB?A??<?@AC@@>@?BBCCCBA=BB<A=ADCHEDID0DAEECBCCCB@@@8?B;;;;;*;A?B?BFG;C@@>@DBBBACCC?B???;>AB?BBCBBBBBBBCCCCBBB@CCAB?CABBBBBB>B?A@@=@CCCCCCB@AAAAAA@BB>AAC5:9@@@;@><9888787%8=8=878???AA<A=A=<=<B=AACCD?BBCCCCC@C;;;C=A@@=?AACECBBDBA;;;0000>>@9:9CAA?:;;<>??>?>@??=
@ATNG8:04253:00601
GATGGTAGACATATCGTACTCTCTGTACTCATTCGTTTCGGAAGAGACAGGTACGTTAATAGTTAATAGCGTACTTCTTTTTCTTGCTTTCGTGGTATTCTTGCTAGTTACACTAGCCATCCTTACTGCGCTTCGATTGTGTGCGTACTGCTGCAATATTGTTAACGTGAGTCTTGTAAAACCTTCTTTTTACGTTTACTCTCGTGTTAAAAATCTGAATTCTTCTAGAGTTCCTGATCTTCTGGTATACACACTCGCTCGCTACCATCGATGGATCTGAGTCT
+
5C@@?AFCCCCCCBBBCCCCC@@@BCCBCCAA>ABBC>BB?B@DAAACCD?BBABA?C?B@B@=A<A>?>>>>>>;>@@?@/@@<@>9;19///5::<7;;7;=?A@@<@AAAAA>>9@>>7;7;<=><;<@:@AAA7=>?<====???AA;=;A<=>><AA<@:<>>?C@?>>9><>@@6@<>;;8888*89333)--33339:;?<CFDD/DAA@@=@:==<?@@@>@?<><>@@@AA;@>A<><=@>>>??>>>?>>>AA??:?@AA@@@;;;;???A>>>
@ATNG8:04254:00630
GATGGTAGCTCGCGTGATGATATCTCCAGAAGATCAGGAACTCTAGAAGAATTCAGATTTTTAACACGAGAGGTAAACGTAAAAAGAAGGTTTTACAAGACTCACGTTAACAATATTGCAGCAGTACGCACACAATCGAAGCGCAGTAAGGATGGCTAGTGTAACTAGCAAGAATACCACGAAAGCAAGGAAAAAGAAGTACGCTATTAACTAATTAACGTACCTGTCTCTTCCGAAACGAATGAGTACACACTCTCATATGACACTACCATCGATGGATCTGAGTCT
+
::994999:;///////9:9455<?<7<>=9<ABCBA?A????B:::>@D?C598?85566'549;:8=@//).55.5605555$5:49.555&5;@=BCDCDCB;:5;>@=;???;:::BCCEHEACA000AA=?BBE@?@?BA??@0:2::949@=<<=8939>?>AB@BC?BAA599@>=5966)-)----(-6(--./775:;4848/.).49077DBB?BBAAACA=A=??A;?993:9::CCCBBBBBBB@887<@@???BBC?BBBBB??=?ADBBBCB>>
@ATNG8:04260:00603
GATGGTAGTACATGATAGACGACACCAGAAGATCAGGAACTCTAGAAGAATTCAGATTTTTAACACGAGAGTAAACGTAAAAAGAAGGTTTTACAAGACTCACGTTAACAATATTGCAGCAGTACGCACACAATTGAAGCGCAGTAAGGATGGCTAGTGTAACTAGCAAGAATACCACGAAAGCAAGAAAAAAGAAGTACGCTATTAACTATTAACGTACCTGTCTCTTCCGAAACGAATGAGTACGATGAGAGAGCTCTCTCTACCATCGATGGATCTGAGTCT
+
5;:<7555<<<<=<>>;;A;@;AC>?BBF@BBBA@?<@<A;::<<<888<>?=:<<====+@9BBCDCBBCCCF>BBCCGCC5BBAD@CEE8CDD@DC@@@BB@@>@AAA?BBC?BBBABCCCCBCCCCCCC@B@BC>BBBBCAAA?C@C;;:;BBBDCBBA???>?A>AB?BAA=@773?9>78/7;;;;;%==3685588:=9:=<=>>>5;5:>B@@=@CDBDBC<=9::;09A>=???@?ABCABAA???AAA=;;;;;;>=:>866=<<9@<;;??B888
@ATNG8:04262:00635
CGATGGTAGTAGTACACTAGTCATACCAGAAGATCAGGAACTCTAGAAGAATTCAGATTTTTAACACGAGAGTAAACGTAAAAAGAAGGTTTTACAAGACTCACGTTAACAATATTGCAGCAGTACGCACACAATCGAAGCGCAGTAAGGATGGCTAGTGTAACTAGCAAGAATACCACGAAAGCAGAAAAAGAAGTACGCTATTAACTATTAACGTACCTGTCTCTTCCGAAACGAATGAGTACGTGTGACGTACGTGAGCTACCATCGATGGATCTGAGTCT
+
)/7::4>0/6666<<=;;;==@BB@A;A@?;?@><00,/7;:;>:54.4:-7-3:;37373$317;88<BBA@>C9>9;5:::$555:499>&95=7;;?>>@@@@>@?BB@BBB@???@@A@@=000<<=0:49@>>?@885BBAD7?;?::4:A?AAB?@=??A999=A@9>>@000@;;)//85899:):8176555559949;>=;;4:39<:::?AC>?>>=9;<77823=;47377>>??997<==>?00/===<>>AA:@998=9?<<>>97<;522
@ATNG8:04269:00606
GATGGTAGGACGAGCGTCTGAGAGGTACTCATTCGTTTCGGAAGAGACAGGTACGTTAATAGTTAATAGCGTACTTCTTTTTCTTGCTTTCGTGGTATTCTTGCTAGTTACACTAGCCATCCTTACCGCGCTTCGATTGTGTGCGTACTGCTGCAATATTGTTAACGTGAGTCTTGTAAAACCTTCTTTTTACGTTTACTCTCGTGTTAAAAATCTGAATTCTTCTAGAGTTCCTGATCTTCTGGGTCTAGCTCGTCGCGCTACCATCGATGGATCTGAGTCT
+
;CCB?CA@7@CAA;;5@::;@DCCAECCCBCD@CCCC<B@;>;@@@@CCF:<=CBC?B=@@BB?BADCCDCBBBA<@@BBB2BB@B;;;0;>@@=BCB?BC?@@BBBC?BB;;;@BB?BCC?B>BB?BCCBB?BBBA?BB@@@@@@@@@?@?::9<A?@=@A?B=AAC;:9BAB=@BBEF<C@D?CBJMM5=;;DD9;;CFCBBBBD@DFDC5B;;;B=@<@C?@@@BBAA=@=:::AAA>ABGI?CCBBCBCDBCBBBB;;;@6;:?@?AE?BCBBBGDBBB
@ATNG8:04273:00633
GATGGTAGATACTCGCTGATACACCCAGAAGATCAGGAACTCTAGAAGAATTCAGATTTTTAACACGAGAGTAAACGTAAAAAGAAGGTTTTACAAGACTCACGTTAACAATATTGCAGCAGTACGCACACAATCGAAGCGCAGTAAGGATGGCTAGTGTAACTAGCAAGATTACCACGAAAGCAAGAAAAAGAAGTACGCTATTAACTATTAACGTACCTGTCTCTTCCGAAACGAATGAGTACGAGAGAGCACACGTGTCTACCATCGATGGATCTGAGTCT
+
4C:9.5;A@@BAA;;;<B@BBBCCB?BDD?BBC??@?A?A@??CCC@BB?B?999B>AA@/A=??@BCA;;;BD;C@DDCCC0@A=@?BCC<CCC@AA@BBAA;;79<??<ACC<??CBBBECCCCCCBCBB?AAAA=@?A?>?994;?BBB@BBCCCBCCABBBAAA?BBB?BE@BBBA@9=996<=ABB/::6:///;<>88188==AA=D=EAC;;:;A@@ABB@B?BBE<??B?BAAABBC>>>>CB:??BBABAA?????<?;;;@@B=>>==>BA<>=
@ATNG8:04283:00639
GATGGTAGCACGAGTCACTCATATCCAGAAGATCAGGAACTCTAGAAGAATTCAGATTTTTAACACGAGAGTAAACGTAAAAAGAAGGTTTTACAAGACTCACGTTAACAATATTGCAGCAGTACGCACACAATCGAAGCGCAGTAAGGATGGCTAGTGTAACTAGCAAGAATACCACGAAAGCAAGAAAAAGAAGTACGCTATTAACTATTAACGTACCTGTCTCTTCCGAAACGAATGAGTACAGAGAGTACGATATGTCTACCATCGATGGATCTGAGTCT
+
<B;905<<<@BCDB@>955:;<<;;7;<>8=>@@@;:B8<<C595;6::-3-38733333$338;<:::::338*9794444$5<49.555&555.6<<@<=@9<5:29=8<>C???98;CCDBBBBBBBBB?BBCC@BBB@?@??9?=@;;6:B=;;98939AAABB?BA>AA?9=:;;;7///666666,6:7>878:9:9@<A8><<=9=;>?BBB@CECBBBB?B=??B?BCC>@?BBB???BBCB?AA:9:>=;:;?BBD;@@?@???:===>==:::;
@ATNG8:04288:00243
GATGGTAGTGCGTGAGAGAGAGACCCAGAAGATCAGGAACTCTAGAAGAATTCAGATTTTTAACACGAGAGTAAACGTAAAAGAAGGTTTTACAAGACTCACGTTAACAATATTGCAGCAGTACGCACACAATCGAAGCGCAGTAAGGATGGCTAGTGTAACTAGCAAGAATACCACGAAAGCAAGAAAAAGAAGTACGCTATTAACTATTAACGTACCTGTCTCTTCCGAAACGAATGAGTACACATCGTCGTGTCGTGCTACCATCGATGGATCTGAGTCT
+
6>>>:>??CCCCCBCCCDCCCC9992:BB>DBBBBB@B@BBBBBBB?BB<?>@CA99999)7;@@=BABDD@@@6==:;;;.4?;@.:9:&5;<7?A=A>CCCC@B?BA?ACC?BBAABBBBCCCCCCCCC@CCBB?BBAABBBB?B@BBB>BBBDDBCB?CBBBBB?BB>BBC;?99:?8???9;>>??/??;@888AAA??:=8=>==9=6<AB@@>@CBBBBC?B?BBB>BBB@BAACCCCCCCAABBBBCCCCCCBBBAA>ABBBBCC?BAAABBBCAA
@ATNG8:04290:00235
GATGGTAGCGCACACATAGATACAGTACTCATCGTTTCGGAAGAGACAGGTACGTTAATAGTTAATAGCGTACTTCTTTTCTTGCTTTGTGGTATTCTTGCTAGTTACACTAGCCATCCTTACTGCGCTTCGATTGTGTGCGTACTGCTGCAATATTGTTAACGTGAGTCTTGTAAAACCTTCTTTTACGTTTACTCTCGTGTTAAAAATCTGAATTCTTCTAGAGTTCCTGATCTTCTGGGATGTGTGCGCAGTGCCTACCATCGATGGATCTGAGTCT
+
4::;5;<;<<@>DCB;;;@@A;:;AA;4/:00/977.9>=B>BABCBBB@D@?@@=?9ACAB?B?BC@@@@@@@:==<=-7368377/8??=AAB=???BBBBBC?CCBBBB??:>=@;@368@@?>=>:;;;?;CBCBBBBBBBBBABCAA?BCC@BB>B>B@@@BBBBB@BCBBC9@<@<;;;;.9?==>:@AA@BCAAAE@CCCC1C@@ADADACC@BB@AA@?5;4:AAACD:::@C;@:9:BBBBBBBCB@>:<00*0;:<???9?888???999
@ATNG8:04296:00237
GATGGTAGGACGTGCGTCTGAGAGGTACTCATTCGTTTCGGAAGAGACAGGTACGTTAATAGTTAATAGCGTACTTCTTTTTTCTTGCTTTCGTGGTATTCTTGCTAGTTATACTAGCCATCCTTACTGCGCTTCGATTGTGTGCGTACTGCTGCAATATTGTTAACGTGAGTCTTGTAAACCTTCTTTTACGTTTACTCTCGTGTTAAAAATCTGAATTCTTCTAGAGTTCCTGATCTTCTGGTGAGATATGCATGATGCTACCATCGATGGATCTGAGTCT
+
9=??7;<<8@;A;<<<?@ABBBCC@CCDBBBE=@@AA<AA>B>BDD@AAC@CCCAA=@?CAAA@C@BBBB;;;;D@AABA@A&<<6;AAA=A@BA=ABB>BC?BBCCBCBJEDDDA@@?ADB?B@AAACCCCD?BB;;5;;B;;;CCBBBAAA@::6;@@>@C=A=??ABBBBBD@BCCC=B>B?A@A@.::@@B6<;CCBBDDBB?CBCB0@@@;;7;?BD=BB;;:>=;=:>=<=<>458=9=>CBBB=CC=B=CDBAA?9929=?A@@A@C;::@?@@??
@ATNG8:04291:00263
GATGGTAGGCGACATACATACGCGCCAGAAGATCAGGAACTCTAGAAGAATTCAGATTTTTAACACGAGAGTAAACGTAAAAAGAAGGTTTTACAAGACTCACGTTAACAATATTGCAGCAGTACGCACACAATCGAAGCGCAGTAAGGATGGCTAGTGTAACTAGCAAGAATACCACGAAAGCAAGAAAAAGAAGTACGCTATTAACTATTAACGTACCTGTCTCTTCCGAAACGAATGAGTACGATGAGAGAGCTCTCTCTACCATCGATGGATCTGAGTCT
+
D>C@:B@B=AAABBCCBCC9:9B??6>?>;@ACBBB?A?@@@@@BA>AA?C<>?BBBBBB5BADGCCCCEA;;;0;@;;;:;(:<992555&5>:5<@?@ABCCF@D?BB?BCD?ABBBCBBBBBBCCBBAC@BBBB@BBBBCCCC?B=A;;6;BABBCBA>AC@@?C>??@BAA>A@@@>7:00)06666)3608///69><><><><@@:>:=>CBA?;;;BBBB?@?@EC=BAA9::AA<999<=<=>@ABAA@>==?>>8837???C>>:=?>>????>?
@ATNG8:04296:00295
GATGGTAGATACTCGCTGATACACCCAGAAGATCAGGAACTCTAGAAGAATTCAGATTTTTAACACGAGAGTAAACGTAAAAAGAAGGTTTTACAAGACTCACGTTAACAATATTGCAGCAGTACGCACACAATCGAAGCTCAGTAAGGATGGTTAGTGTAACTAGCAAGAATACCACGAAAGCAAGAAAAAGAAGTACGCTATTAACTATTAACGTACCTGTCTCTTCCGAAACTAATGAGTACTGTATCTATGTGTGCGCTACCATCGATGGATCTGAGTCT
+
5:A@8A<BCBAAAA@@BCCCCCCCC=CDC=BBBCAA>A@BBBAAAC?BB?B@AA??;BBB/B;???@@@===@@9?>BCGEE5BB@C@BBB<BCEADABADCCBB>@=@B?DCD?CBAABCCEBAACCBCCC?CCCC>A@BBBBAB?B@BBC?B@CCCCBB@BCC?>?>AC?BBB?BBB@?:?8858ABBC/@@<@888>>>AA<A=>=>A=A<A>BBD@DEB@@@B?B?BBB>???@BBDAAACCCCCCCBBBBBBA>:::?>?:>?=>>AD@BBBBB?>>BB
@ATNG8:04303:00290
GATGGTAGTGTGTCTCTGAGAGTAGTACTCATTCGTTTCGGAAGAGACAGGTACGTTTAATAGTTAATAGCGTAACTTCTTTTTCTTTGCTTTCGTGGTATTCTTGCTAGTTACACTAGCCATCCTTACTGCGCTTCGATTGTGTGCGTACTGCTGCAATATTGTTAACGTGAGTCTTGTAAAACCTTCTTTTTACGTTTACTCTCGTGTTAAAAATCTGAATTCTTCTAGAGTTCCTGATCTTCTGGATAGCGACGCGATATACTACCATCGATGGATCTGAGTCT
+
;;;@:?<===696@>BBBCBBA<:>553894423=>>6<<9=:69696=?:995555)5.599<0616<<;=;;7;>8<<>=<(444)445>3;;==8=6946A69999BD@CCCBBBBDACCC=@=@BBABCAB=BBBA?CAAAA@AAA@A@BBCED@;;:@CC?B=??BBAAB@B=@::;;.99=259555$49:>:)999599555<.5555$55555167<@9699994=3>5><>C<@<<AB<BBCCBBBBAAABBBC;;<CEACCBD?@AACBACEEC@AA
@ATNG8:04308:00282
GATGGTAGTATATCGCGTCGCTATCCAGAAGATCAGGAACTCTAGAAGAATTCAGATTTTTAACACGAGAGTAAACGTAAAAAGAAGGTTTTACAAGACTCACGTTAACAATATTGCAGCAGTACGCACACAATCGAAGCGCAGTAAGGATGGCTAGTGTAACTAGCAAGAATACCACGAAAGCAAGAAAAAGAAGTACGCTATTAACTATTAACGTACCTGTCTCTTCCGAAACGAATGAGTACTGTATCTATGTGTGCGCTACCATCGATGGATCTGAGTCT
+
999;06;BDFCCBBDDCCCCBBBAA?AFD@DCAAADAE@CBBBBAA9::@B?BBBBBEED2A=AB99:ABABBD=BA:9:::*;B>C8;;;7;CDABBBCCGCDB?A?@@AFDC@BBBBBBHCHAAADCBBB?B@@??CCBBBA994<?A;;9:BAACBBC?CCCAAA=??:?@?499FDC;;7758ADDE/<<6:///::==>:?;>@??=A8;;ECA9;;???AA6:8:@@;@AA?AAAAB???BBA???A>898;:;>@AAA<???AA@C?BCBB9:9BA?
@ATNG8:04309:00299
GATGGTAGTGCGTGAGAGAGAGACCCAGAAGATCAGGAACTCTAGAAGAATTCAGATTTTTAACACGAGAGTAAACGTAAAAAGAAGGTTTTACAAGACTCACGTTAACAATATTGCAGCAGTACGCACACAATCGAAGCGCAGTAAGGATGGCTAGTGTAACTAGCAAGAATACCACGAAAGCAAGAAAAAGAAGTACGCTATTAACTATTAACGTACCTGTCTCTTCCGAAACGAATGAGTACACATCGTCGTGTCGTGCTACCATCGATGGATCTGAGTCT
+
9:==6;::=9///79<=CCB;54::35557?AAAAB?B>AABBBDD?BB?B@@?@BBBCB+=8>@>BB>@A@@A:;;@BBBC5CC>B5<<<*:;:2:A@ACDEDE?B?@@=?BB=ABB?@ABBFCBCFBBCC@C9::799??BBBB?C?B;;8:ACBAAAC?@?>>>>?BB@BBB>@??><6755-65777(7=6<:::;==AA<@<@@AA;>;>>DBBACBBBCCB?C?BAA;AAA=AA@A@A@AA@??;=AA???BBBBAAAH?BB99:AA=AABAB?;;>;
@ATNG8:04312:00273
GATGGTAGGCGAGAGTGAGACGCAGTACTCATTCGTTTCGGAAGAGACAGGTACGTTAATAGTTAATAGCGTACTTCTTTTTCTTGCTTTCGTGGTATTCTTGCTAGTTACACTAGCCATCCTTACTGCGCTTCGATTGTGTGCGTACTGCTGCAATATTGTTAACGTGAGTCTTGTAAAACCTTCTTTTTACGTTTACTCTCGTGTTAAAAATCTGAATTCTTCTAGAGTTCCTGATCTTCTGGGCTGCGCTGATATGCGCCTACCATCGATGGATCTTAGTCT
+
4@5505;@?>BBBCC>=BBA;;;;;;BBCC@@=@@?@;?D?C@???CCAA>ABBBD?B?BBCB@B?BBBBBCB><9:::::)88-9<<=3>C><;=A@>>?:>;AAA?9==@AA>>>9?@@;A;==>>8;:<6<=>?:>=?<==?@@???A:::=5888=AA=A:??AB>>>==8===A@5@5;488888(8==>?3;;;;>?AA??;?BBC/=>=>?>K:>>=>=>>A??<?<??>>>@==;9;1;///;999@@==;;;;5:?@;@@>@>??;AA>>998676
@ATNG8:04320:00291
GATGGTAGCATCATGCATATCTCACCAGAAGATCAGGAACTCTAGAAGAATTCAGATTTTTAACACGAGAGTAAACGTAAAAAGAAGGTTTTACAAGACTCACGTTAACAATATTGCAGCAGTACGCACACAATCGAAGCGCAGTAAGGATGGCTAGTGTAACTAGCAAGAATACCACGAAAGCAAGAAAAAGAAGTACGCTATTAACTATTAACGTACCTGTCTCTTCCGAAACGAATGAGTACTGCGTCTCACTCTCGCCTACCATCGATGGATCTGAGTCT
+
>CCC@CCCCCCCBBBBBCCBBBBCC?ABD?BBBB@@>@>BBBBBB=6@@>A>BBCBBBBB2>=AAACABAA<<=5;A>@@@@0?A>B5;;;.;CE?BBBBCCB@A>A?CC@CBB?BBBBBBBCCCCCCDBBB?CCCC?BAA@AAAB>B?BAA?ACCCCCCA?BBBBBB=@A;@@@8>=<<<5:9:9:<<==.:=7<///::AAA<>;>AAA7;8;ACCC@CBBBABB=?=?ED>CCC>AABBCBBBAAABBBCCCCCCDBC?CCC@BCAAACC?CCCCCA@ACB
@ATNG8:04325:00275
GATGGTAGTGTCATATGAGAGTGTGTACTCATTCGTTTCGGAAGAGACAGGTACGTTAATAGTTAATAGCGTACTTCTTTTTCTTGCTTTCGTGGTATTCTTGCTAGTTACACTAGCCATCCTTACTGCGCTTCGATTGTGTGCGTACTGCTGCAATATTGTTAACGTGAGTCTTGTAAAACCTTCTTTTTACGTTTACTCTCGTGTTAAAAATCTGAATTCTTCTAGAGTTCCTGATCTTCTGGATAGCGACGCGATATACTACCATCGATGGATCTGAGTCT
+
BCCC?CCDBBCCCDBCBCBCBA;;;C?>>::@?@@=@<@D:E@00//<<@:BBBBC@C?CBA@>B@CCDEB<<;C?@@A@@2@@<?8::49A@@<@B>=@B>9;:CCD@BBCCDGGEAGCB@B@@@;;;CCD?CCBB?BCCCBBAB@B;;;BBBC?CCD@CC@C@B;;;BB;;;@C;;;;.;=A=@@@@A0A@BCC<ABCHEDCCCD5<<;<*;AABA?B?;;:;DDDDBB?B@CCCBBB@CCD@DCCEBBBCIFBAACDBABAA::;BA@AC@CCEHEGCDBA
@ATNG8:04329:00288
GATGGTAGTGATACAGATCAGACACCAGAAGATCAGGAACTCTAGAAGAATTCAGATTTTTAACACGAGAGTAAACGTAAAAAGAAGGTTTTACAAGACTCACGTTAACAATATTGCAGCAGTACGCACACAATCGAAGCGCAGTAAGGATGGCTAGTGTAACTAGCAAGAATACCACGAAAGCAAGAAAAAGAAGTACGCTATTAACTATTAACGTACCTGTCTCTTCCGAAACGATGAGTACGAGAGTCAGAGCAGAGCTACCATCGATGGATCTGAGTCT
+
;CAA>BD;;;;;;<====B?C??<>9<@F??>=?94047;;:874=8BB>B7@@?A====+73;>@B@@@B>>>9>>AABBB2AB>C5;;;*;CE?CAAACCDCD@B?@@>@DE@A@DDBBBBBCBBBBC@@>@BAA?BAAACBBB?B@BBB?BBCCCBBB?BBCBFC79:>::9<??AAD;@:929<<<;.9@:A567==<=>;?;@@=>:=9==BBB<@@BAABB>A=@@A;???BBBBBBCBBCB:::BDABBBA>=@@CC;@@CAA@B?@@CEECBB@?
@ATNG8:04288:00300
GATGGTAGAGTATCATGTGTATCTCCAGAAGATCAGGAACTCTAGAAGAATTCAGATTTTTAACACGAGAGTAAACGTAAAAAGAAGGTTTTACAAGACTCACGTTAACAATATTGCAGCAGTACGCACACAATCGAAGCGCAGTATGGATGGCTAGTGTAACTAGCAAGAATACCACGAAAGCAAGAAAAAGAAGTACGCTATTAACTATTAACGTACCTGTCTCTTCCGAAACGAATGAGTACTGTATCTATGTGTGCGCTACCATCGATGGATCTGAGTCT
+
?>;;9<>>BGAAACBBBCBBBAAAA=@??<?@AAAB?A?BA@ACDC@CC8;7;AA;;;;:'9<@@@A>9::@>>1:;59999$4;6;2444&4<:9ADCBBAABC?B?BB?BDD>ABCABBDCBABBBBBBB?BBAB>@?BBAAACCD?C>=8>=:9:=?A:@=>???;?>:;::5::=<;3=8818A>?A/::38///557<?:<8<><99=8=<BBB?AA@@A@@4:5:?@9?>?=CAAABCCBABB???CCCCA?>?BBA>@=888=A>B?BBAABBBBBB
@ATNG8:04290:00318
GATGGTAGCGCACACATAGATACAGTACTCATTCGTTTCGGAAGAGACAGGTACGTTAATAGTTAATAGCGTACTTCTTTTTCTTGCTTTCGTGGTATTCTTGCTAGTTACACTAGCCATCCTTACTGCGCTTCGATTGTGTGCGTACTGCTGCAATATTGTTAACGTGAGTCTTGTAAACCTTCTTTTTACGTTTACTCTCGTGTTAAAATCTGAATTCTTCTAGAGTTCCTGATCTTCTGGACGACGCGCACTGACACTACCATCGATGGATCTGAGTCT
+
;<5505;;@CACBAA@B@AABCDCDDBBAA::3:AA@:AC?C@BCDDCCB@BCCBB?B999:<8B@BBCA>>>==9=BBBC3CC?BBBB;?@AA=AAEADG;;;AC@A?ABBBCCBB?C@@=@>BIDCGCBB@DDBB@BCDBBBBBBBBCCCCBB?@::4;?9=;?ABCCCCCD=A;;;09;@<:;<<;*;ABCC=CBBBCCAAA@?BBC9BBA;;7;@BA@CCBBCBB?B@CBCCCB?BBC?B@@@AAA@A@;;;DA<;;CC>BBB;;;B>BCCCBCBBAB
@ATNG8:04300:00313
GATGGTAGTGTGTCTCTGAGAGTAGTACTCATTCGTTTCGGAAGAGACAGGTACGTTTAATAGTTAATAGCGTAACTTCTTTTTCTTTGCTTTCGTGGTATTCTTGCTAGTTACACTAGCCATCCTTACTGCGCTTCGATTGTGTGCGTACTGCTGCAATATTGTTAACGTGAGTCTTGTAAAACCTTCTTTTTACGTTTACTCTCGTGTTAAAAATCTGAATTCTTCTAGAGTTCCTGATCTTCTGGTATGACTAGTGTACTACTACCATCGATGGATCTGAGTCT
+
<<BC?CCCDA?A@<656=;;?AA@@@@;;97817;@@:A@=A?;;::9>>9?A@959)55:;44068=<=>>9615=5;;><<(444)499909<994;;?:;?=@A@@AB?BDBBCBCC@BAA<A<AAAABCCC?CCCB?CCCABB@@@ABBBBCFD@@@@@CC@C?ABE;;;DDD>C::;;.9;>9?@CCC1@@CCC>E@@???:959.9599(9==>>;@>AB?;;;;;;C?B?CAABCC?AAB=AAAABBCGCGCDBDCCCCDC@BAAA@00-0>>@AAAABB
@ATNG8:04309:00336
GATGGTAGTATATCGCGTCGCTATCCAGAAGATCAGGAACTCTAGAAGAATTCAGATTTTTAACACGAGAGTAAACGTAAAAAGAAGGTTTTACAAGACTCACGTTAACAATATTGCAGCAGTACGCACACAATCGAAGCGCAGTAAGGATGGCTAGTGTAACTAGCAAGAATACCACGAAAGCAAGAAAAAGAAGTACGCTATTAACTATTAACGTACCTGTCTCTTCCGAAACGAATGAGTACGTGTGACGTACGTGAGCTACCATCGAGATCTGAGTCT
+
ACCC?B<<==<<ACCCCCDDBA@@?;:@B@ABCCBB@C@ECBBBBC?AA<?;=@@=>>=@.?<ACCBBABBBBB8A@;;;;;':=9=4999&5@<9>A<BECDBA>A?AA=@?A6::?>ABCFGFCCBBBBB@BBBD@BAAABBBB?D@DAA?ABBBBCBB?BBBAA@@DD@BBB9::?:=/88808===?/;<7=///8=?>@=@<@;:;=B:>>CCF?BCBA@AA<?<?AA9@:94:@A@CBBBAAA?BBABBBCBBB@@@00*00=;??=CBC=>><<;
@ATNG8:04316:00308
GATTAGCATCATGCATATCTCACCAGAAGATCAGGAACTCTAGAAGAATTCAGATTTTTAACACGAGAGTAAACGTAAAAGAAGGTTTTACAAGACTCACGTTAACAATATTGCAGCAGTACGCACACAATCGAAGCGCAGTAAGGATGGCTAGTGTAACTAGCAAGAATACCACGAAAGCAAGAAAAAAGAAGTTACGCTATTAACTATTAACGTACCTGTCTCTTCCGAAACGAATGAGTACGAGAGTCTGAGCAGAGCTACCATCGATGGATCTGAGTCT
+
>:@3=?<956=666=@::=<<<B:@=<8544:33185;78888@;BC<?;?A@99::3$33533///;999;07>;;;;.4?5>7@@@0BBB@B99:=>=00,/6996;<><:B==@A9;<CBBBA@@A<@@AB<@@@@@??><A=B;:49>>>?;;;8;::8:=6:97000;@<>AB=AA?;576766$/3.33(/.66:8>4=5A955053225<<7<>:555=8=9::;5;;;///<;9;<;88B??=?==///7788999199:56594<<@<=9@?6/
@ATNG8:04317:00300
GATGGTAGACACGTGTGCTCTCTCGTACTCATTCGTTTCGGAAGAGACAGGTACGTTAATAGTTAATAGCGTACTTCTTTTTCTTGCTTTCGTGGTATTCTTGCTAGTTACACTAGCCATCCTTACTGCGCTTCGATTGTGTGCGTACTGCTGCAATATTGTTAACGTGAGTCTTGTAAAACCTTCTTTTTACGTTTACTCTCGTGTTAAAATCTGAATTCTTCTAGAGTTCCTGATCTTCTGGAGATATCATCAGCGAGCTACCATCGATGGATCTGAGTCTATTCCACCGACTGCCTAGA
+
<DBC?BCCABCICCCBCBBB@@@AC@@@@B@@=@A@@=BB>B@???BBAA>AABBA?B>AABC?D?BBBBBA>;=<?>???.=>>AAAC5?ABC?CCA=??8;:>@BB=ACC=::??;?>>:>;?>>;;>>A<A@??<A>>>AAA@>>>=>>>>>:;=<=AA=>9>>C>>@?AB9=7666,66;6<9898*8>766)--3---73-/)///)/8;<A<A<>>;>A@@???<A=A@>>>?<@@A=???A@AAA>@@=>;;<><883888666;6<@>=9<;33222-3-27097--/<78876
@ATNG8:04317:00338
GATGGTAGCGCACACATAGATACAGTACTCATTCGTTTCGGAAGAGACAGGTACGTTAATAGTTAATAGCGTACTTCTTTTTCTTGCTTTCGTGGTATTCTTGCTAGTTACACTAGCCATCCTTACTGCGCTTCGATTGTGTGCGTACTGCTGCAATATTGTTAACGTGAGTCTTGTAAAACCTTCTTTTACGTTTACTCTCGTGTTAAAAATCTGAATTCTTCTAGAGTTCCTGATCTTCTGGAGATATCATCAGCGAGCTACCATCGATGGATCTGAGTCT
+
:@:;7;<CDDDBBBCBBBCBCCCBBBBBBC>>;?@@A8@E7;8;CCCD?@?ACCAB>@>?BBB?B@CC@ABA@A?;99898)9>;@@AA<AABC@CCCAID?A@@CCC@CCEBCCCC@CCC?B@BDCBBCCC@CCCC?CCCCBCCCCBBBDCBBB?BCC@BB?B?BBBCCCBBA;?9999.;=@=;;;;.;@AAB=BBCDDFDBBA5;;;;*;AABC?B@BC@CCBBBCC?B?CCCBBC?CCC@CDBBBCCBCBBBCCG@@@CC@CAAACBB=@@@BBCCCCC
@ATNG8:04325:00307
GATGGTAGCATCATGCATATCTCACCAGAAGATCAGGAACTCTAGAAGAATTCAGATTTTTAACACGAGAGTAAACGTAAAAAGAAGGTTTTACAAGACTCACGTTAACAATATTGCAGCAGTACGCACACAATCGAAGCGCAGTAAGGATGGCTAGTGTAACTAGCAAGAATACCACGAAAGCAAGAAAAAGAAGTACGCTATTAACTATTAACGTACCTGTCTCTTCCGAAACGAATGAGACGTGTGCGACGTGTCTCCTACCATCGATGGATCTGAGTCT
+
///:6::=<<>CCDEDDDCBBBBAA@CCC@B@@@98387>ABBAAB@DF?A?CCCBBBBB3?=A@@@@???=9:3::CCDEE5CB@A?BBB:BCHAECBHCCBBBACACCACBB>BAB@AABCGCBBBBBBC@CCCB?BA99:BBB?C@F<<<;CAAAAAA?BBBAAA?CC?BBB9::@AA5>9818::::*6716///;;@@@<A=AAAA;?;?@CDC@D<;;@A@3:6:@@6?BB>AABBBCBBBA>?>AA>@@?;;;;===;?@@@@@A<@??>>>=AAA
@ATNG8:04326:00344
GATGGTAGCGCGACGAGCGTAGACCCAGAAGATCAGGAACTCTAGAAGAATTCAGATTTTTAACACGAGAGTAAACGTAAAAAGAAGGTTTTACAAGACTCACGTTAACAATATTGCAGCAGTACGCACACAATCGAAGCGCAGTAAGGATGGCTAGTGTAACTAGCAAGAATACCACGAAAAGCAAGAAAAAAGAAGTACGCTATTAACTATTAACGTACCTGTCTCTTCCGAAACGAATTAGTACGATGAGATCTCGTGTGCTACCATCGATGGATCTGAGTCT
+
7>AA=ADCCEAAABGCDCCBBBAAA<ABC@B@@@::6:?CDC???B@BA;?:::9?>A@B1B=A>ACDBB@@@B6::;;;;;*9A;A2<<<6;CDACAA@CBAA@6:5:B?CDC?ADCCBBBCABBDCBBBB?BABA@BBBBB?>??B?BAA?ABAAACCC?BBCAAA@CC?9999==9888)8884888898%/837/./9<CBA;>;><>>:>:=?CBB?BAAAACG@D@99929>>9?>??BDEFBABB>>????>>>:;::=A;@@?@@BB;@===AA@A==
@ATNG8:04286:00399
GATGGTAGTATATCGCGTCGCTATCCAGAAGATCAGGAACTCTAGAAGAATTCAGATTTTTAACACGAGAGTAAACGTAAAAAGAAGGTTTTACAAGACTCACGTTAACAATATTGCAGCAGTACGCACACAATCGAAGCGCAGTAAGGATGGCTAGTGTAACTAGCAAGAATACCACGAAAGCAAGAAAAAGAAGTACGCTATTAACTATTAACGTACCTGTCTCTTCCGAAACGAATGAGTACACACTCTCATATGACACTACCATCGATGGATCTGAGTCT
+
49<<7<=DC>CCA<;==<<CC:99<9:;;7;BA?A?7:65@>5:5?7@B>A?@@?=<==>,=:??@AAAA@999+9;:5555$5=8=9?BB9B@B>B;;;CCBDD?A>BC@DAA>ABCCCECBABBCCCBBB@CDCC?B?@@BBBC?B?B::8;DAAACCB?AACBCB@>?<?BB?BB@<<599:5<<>>>/>?;>=>>AA@@A<B=BCA@7:7;>BAB@BBCCCCC@C?9993:AA>BBBBBBBBFDA>?@@????BBAAAB?><>CCBCCC?CCBBBAA@BB
@ATNG8:04287:00370
GATGGTAGCGCATATCAGCGCAGCCCAGAAGATCAGGAACTCTAGAAGAATTCAGATTTTTAACACGAGAGTAAACGTAAAAAGAAGGTTTTACAAGACTCACGTTAACAATATTGCAGCAGTACGCACACAATCGAAGCGCAGTAAGGATGGCTAGTGTAACTAGCAAGAATACCACGAAAGCAAGAAAAAGAAGTACGCTATTAACTATTAACGTACCTGTCTCTTCCGAAACGAATGAGTACCTCTCAGACGCTCGTCCTACCATCGATGGATCTGAGTCT
+
CD@@=@@@ACCCCBCBBCCCDDBBC=CBB?BDDDA@<@?BBBAAA?<??<?>CCB99999*:;ABDCBBCFDDD<AA:::;:*;B=@5;::*9B?8>;6;BBCCF??=?C?BBB?@@BBCCCCC@BBCCCCC?CCCC?ABBBBBBB>C@CDD?BCDBBBAA?CBB@BB?BB>BBB>@A???899:>ABBBB3BB@A;;;>>>CA;>;>A@@6:6:ACCC@CCBBBBC?B?BDD>CCB?BBBBBBB>@?@BBBB@@@B>>@@=A>>:>?AAA@?;??@@AA>;;=
@ATNG8:04294:00358
GATGGTAGCGCACACATAGATACAGTACTCATTCGTTTCGGAAGAGACAGGTACGTTAATAGTTAATAGCGTACTTCTTTTTCTTGCTTTCGTGGTATTCTTGCTAGTTACACTAGCCATCCTTACTGCGCTTCGATTGTGTGCGTACTGCTGCAATATTGTTAACGTGAGTCTTGTAAAACCTTCTTTTTACGTTTACTCTCGTGTTAAAAATCTGAATTCTTCTAGAGTTCCTGATCTTCTGGCTCTCGTAGACAGATACTACCATCGATGGATCTGAGTCT
+
CC?C>ABCEGICECCBBBDDDCCBBBBDBCAA>?BBK?DIBLFABBBABC@BBB@A>A>AA@><@?@@ABA@@@A;@@@@>,??>?<CC<?>@D@CCD>BB9;;BDCE@ECCCCCCC@BBB@C?CCAAABAC@CCBB@CCDCCBBBDBABBBCBB?BBB?BC@D>@@CBBBCCC@CCCCC;B?A6;;ABB2BBCCE>CBBBBBBCBB@DDDD2DBBCC@CACC?BBBBBCC@C@CCCCCC?BBB?BBAAACBCCCCDCCBBBBDD@CAAADCE@C???BBCBAA
@ATNG8:04296:00351
GATGGTAGCAGACGTGACAGAGCGCCAGAAGATCAGGAACTCTAGAAGAATTCAGATTTTTAACACGAGAGTAAACGTAAAAAGAAGGTTTTACAAGACTCACGTTAACAATATTGCAGCAGTACGCACACAATCGAAGCGCAGTAAGGATGGCTAGTGTAACTAGCAAGAATACCACGAAAGCAAGAAAAAGAAGTACGCTATTAACTATTAACGTACCTGTCTCTTCCGAAACGAATGAGTACAGAGAGTACGATATGTCTACCATCGATGGATCTGAGTCT
+
CCCD?CCCBECCDDBBCCCCCCCCB?BBB@BBBBBB?B@BBBBBAB>BA>A>CBB@@@@@2<;@@A>>>?A887-7>>@@@@1AC@C5<<<*:CC?CCBCBBBCF?B>AA@CBB>AABBBBDFDDAAABBCC?CCCC@???BBBBB?C@B@@?@CBCBBBC@BBB>>>@CC?BBB<??@=<48873;@DDD/BC=E888????@;@;>;;::>:=AEBB?BA@?BBD@C@BBC>BBB?BAA@CBCBCCCAAB>>:AAA@??=<=A<@???A@@;>ACAAACAA@
@ATNG8:04309:00371
GATGGTAGTGTCATATGAGAGTGTGTACTCATTCGTTTCGGAAGAGACAGGTACGTTAATAGTTAATAGCGTACTTCTTTTTCTTGCTTTCGTTGTATTCTTGCTAGTTACACTAGCCATCCTTACTGCGCTTCGATTGTGTGCGTACTGCTGCAATATTGTTAACGTGAGTCTTGTAAAACCTTCTTTTTACGTTTACTCTCGTGTTAAAAATCTGAATTCTTCTAGAGTTCCTGATCTTCTGGAGATACACATGATACTCTACCATCGATGGATCTGAGTCT
+
CCCC?CCBBBCCCEDCCBCCBBBCCCBBBBBB?BCCE?CC@CADBBCBBD@BBBBC?C?BBBB>B?BCBBCBBCC>AACCC3CC=ABCE>BBE?BBBC@CC;;;BDCC@CCCCBCCC@DCC?B?BCBCBCCC@CCCC@DCCCBBBCCCCCCCAAA?CBA?BD@B=@?CCCDCCF?B@@@@8@?C?BBCCC5BCCCC=CCCCCCCBBB?CFFF5BBBBB>B?BC@CBDDBBB?B?CDDDCC?BBC?CCCCCCCBBBCCCCCBAB8838==?@BCACCBBBCCCAA
@ATNG8:04309:00383
GATGGTAGAGAGAGCTCTCTCATCGTACTCATTCGTTTCGGAAGAGACAGGTACGTTAATAGTTAATAGCGTACTTCTTTTTCTTGCTTTCGTGGTATTCTTGCTAGTTACACTAGCCATCCTTACTGCGCTTCGATTGTGTGCGTACTGCTGCAATATTGTTAACGTGAGTCTTGTAAAACCTTCTTTTTACGTTTACTCTCGTGTTAAAATCTGAATTCTTCTAGAGTTCCTGATCTTCTGGTGTCTGATCTGTATCACTACCATCGATGGATCTGAGTCT
+
>B=><B=BBDCBBBB;99CCCCDDB;99>@AA>@?>?9@?=@=ABBBFAA>@BCCB?A>AAAC?C=AABBBBB=?988888$8:1<=AA:ADAA>ABB?AB6;788=?:>>>>@AAA<>>><@9>>A>;==@<@B=>;>?AA=>=@@@@FE>==>:888=BD:=:=@BEBB>>>=A>>>>5><A<A=>>>,;;;=<-//6666;<;;3:::/;===B=B:>><@@AA???<>:>?=:;<=@@@<AA???@AA??;:;B>>>AAA=@@@>>>A<>>>B>>>@@>
@ATNG8:04321:00388
GATGGTAGTGATACAGATCAGACACCAGAAGATCAGGAACTCTAGAAGAATTCAGATTTTTAACACGAGAGTAAACGTAAAAAGAAGGTTTTACAAGACTCACGTTAACAATATTGCAGCAGTACGCACACAATCGAAGCGCGGTAAGGATGGCTAGTGTAACTAGCAAGAATACCACGAAAGCAAGAAAAAAGAAGTACGCTATTAACTATTAAACGTACCTGTCTCTTCCGAAACGAATGAGTACCTCTCAGACGCTCGTCCTACCATCGATGGATCTGAGTCT
+
;;=@;FCCCCCGGCBBBBCDCEBBA?BDD?AAAA??=?@BBCCCCC>BA?B@FFCBBBBB.?89527@=B@?@D:??BBCCC2AB<@4;;;*;CCACC;;:AA@@<@<AA=BCD;::BBCBCBBCCBBCCDD?BBCD8;;BBB?DD?D?BBB?BCCCEBBB>A@@@AA?BB?BBB<@@999,77718;<;??(9=79///98==?8=6:988088)8=@?@=@AAAABB@C@CCE<@@D?BBB99:B?BBBBABB;;;;AABB:>>A=AAA@@@A<===A@==///
@ATNG8:04326:00371
GATGGTAGCGCACACATAGATACAGTACTCATTCGTTTCGGAAGAGACAGGTACGTTAATAGTTAATAGCGTACTTCTTTTTCTTGCTTTCGTGGTATTCTTGCTAGTTACACTAGCCATCCTTACTGCGCTTCGATTGTGTGCGTACTGCTGCAATATTGTTAACGTGAGTCTTGTAAAACCTTCTTTTTACGTTTACTCTCGTGTTAAAAATCTGAATTCTTCTAGAGTTCCTGATCTTCTGGTAGAGCGTGCATATATCTACCATCGATGGATCTGAGTCT
+
:<BC@CBCBCCECCCCBBBCCBBBCC?@@GBA=?@@@:A@;A=ABCCCBE@BBAAB?BAEB@@>B@CCAACBBCC<@@@?=.??>BCCC>CCBB@BBB>BD@BBBCCD@CCCDCCCD?BBB?B?DCECAAAA?BBBC?CAAACABABBBBDDDCC>BAB@CC?C?CACCCCBBB?CCCCC;A=@;::9:9*:BDCC=A@CCCCCCCC@BBBB5BA@BDAC@CB?BCCCCAA?B@BBBBCC?BAB>BCCBBBBBCBBCCCCCCCCD@D@@@AAC@CBABBBB@A@
@ATNG8:04329:00381
GATGGTAGCTCGCTGATGATATCTCCAGAAGATCAGGAACTCTAGAAGAATTCAGATTTTTAACACGAAGAGTTAAACGTAAAAAGAAGGTTTTACAAGACTCACGTTAACAATATTGCAGCAGTACGCACACAATCGAAGCGCAGTAAGGATGGCTAGTGTAACTAGCAAGAATACCACGAAAGCAAGAAAAAGAAGTACGCTATTAACTATTAACGTACCTGTCTCTTCCGAAACGAATGAGTACACACTCTCATATGACACTACCATCGATGGATCTGAGTCT
+
A@;905;<<<<;;<<@@@?;;666=8=@A;?@??@>6=:===<???=BB?B?AA@?====(939>:..).---(-9-23<<<:<*<:5:.555&555.555:<==<;5::?>;???;?D?@@CCCBBBDB@@AC?A@@@?BABAAB??;@?B;;8;BAAACBC=?>BBBC>AA>9936;9777.222/59;<</<=6<:::??@@@;@:>::;;@;;;ACE@CBBBBBC@C>AAC>EBB>AAAAAAABBBAA>888=::?@??<BBB@BBBAABB?CAAAAAA@BC
@ATNG8:04331:00358
GATGGTAGCATCATGCATATCTCACTAGAAGATCAGGAACTCTAGAAGAATTCAGATTTTTTAACACGAGAGTAAACGTAAAAAGAGGTTTTACAAGACTCACGTTTAACAATATTGCAGCAGTACGCACACAATCGAAGCGCAGTAAGGATGGCTAGTGTAACTAGCAAGAATACCACGAAAGCAAGAAAAAGAAGTACGCTATTAACTATTAACGTACCTGTCTCTTCCGAAACGAATGAGTACGTGTGCGACGTGTCTCCTACCATCGATGGATCTGAGTCT
+
6?<;:CCCCCCCC;;;EDCBBBBBBCC>C?@@A=<<5;7:@<;<>@>?A:A;??9455555#57;;<>><B;;0@9@000===,00/)///&/:;8<<<@@CB;;;(45882:==7;;::A@BBBBBCBBCCCACBBD?CBBABBBD?C@CBB?BCBBBBCC?BBAAAA?AA?AAA?BBB@@7?<<999999(9@;B9:8@@AAA=A=D@??:?<AACBB>BBBBBCC@C?BBD>CCC?AAABBBA@@BB???CBBBADDBB;=AA@@>>>@??;?AADD????=
@ATNG8:04305:00408
GATGGTAGCAGACGTGACAGAGCGCCAGAAGATCAGGAACTCTAGAAGAATTCAGATTTTTAACACGAGAGTAAACGTAAAAAGAAGGTTTACAAGACTCACGTTAACAATATTGCAGCAGTACGCACACAATCGAAGCGCAGTAAGGATGGCTAGTGTAACTAGCAAGAATACCACGAAAGCAAGAAAAATAAGTACGCTATTAACTATTAACGTACCTGTCTCTTCCGAAACGAATGAGTACGATGAGAGAGCTCTCTCTACCATCGATGGATCTGAGTCT
+
CCCC?CCDCCCCCCCCCCCCCCBBA?CBB?BBBBBB>B=@@AABBB?CC?C?DCB=====.;;@AAABDDA??@:?@BBBBB2BB4;5<;09@<8=966CBDBB?B?CB?BBC=?AABBCCCCBBDCCCCC@CC@@>@AAA@@@@<@=B@@>ABBBBCCB=ACCCCA?BC?>>>?AA>::0;>>989888+8=:>888A@@??<?:==BB:>:=ABAA?ABCBBBB?B?BCC>CCC?BBCCBBBCCCB@;<>?AA>=>>@A?@?<@AAAAAA<AAAAA@@8::
@ATNG8:04314:00427
GATGGTAGGCGACATACATACCGCGCCAGAAGATCAGGAACTCTAGAAGAATTCAGATTTTTAACACGAGAAGTAAACGTAAAAAGAAGGTTTTACAAGACTCACGTTAACAATATTGCAGCAGTACGCACACAATCGAAGCGCAGTAAGGATGGCTAGTGTAACTAGCAAGAATACCACGAAAGCAAGAAAAAGAAGTACGCTATTAACTATTAACGTACCTGTCTCTTCCGAAACGAATGAGTACAGAGAGTACGATATGTCTACCATCGATGGATCTGAGTCT
+
;<<<8<==8<966<;9999//)/77:6>>?=?@??>>:?;??B>>9>;8958<88999999'56;:;77/-(-688/----666$//4929;;0;<<8==@@::9??9<9?@;?BB?BBDCCBB@@ACDFCBBCABBBB@C@@@DCAA=B>A;;7;ABABBBG>AABBBB?@A>9:7<??<;;3777/7>AAC3??9;::<<====;@7;;;;=C=@>BBC@A;;;@?@=?<?@B>CCC?B???A???BAAA??9:9???A::////(.85359=7=552;9<=>>
@ATNG8:04286:00466
GATGGTAGTCTCAGATAGTCTATAGTACTCATTCGTTTCGGAAGAGACAGGTACGTTAATAGTTAATAGCGTACTTCTTTTTTCTTGCTTTCGTGGTATTCTTGCTAGTTACACTAGCCATCCTTACTGCGCTTCGATTGTGTGCGTACTGCTGCAATATTGTTAACGTGAGTCTTGTAAAACCTTCTTTTTACGTTTACTCTCGTGTTAAAAATCTGAATTCTTCTAGAGTTCCTGATCCTTCTGGGCAGACTCTCACACGCCTACCATCGAATCACGAAAGTCT
+
22,,(,,,,259;>BBAAB@999:;;@@BA990755909;4=49=>?;/0)////;47478;=,0)///:;544;5888888$8;-33=91456>:@><<<D000@@@D?BB?><:00*///)/27795555:499::.5599545;<;::843330599599*/)///5;;<<<5:5555&5.5.6>AAA+66<<=065;>>AAA>>2:999$4700/)/:00*0<00//;6:6:99450579:==566666===<=655<<8===7;;>>>;<;==955)5<99
@ATNG8:04289:00481
GATGGTAGTGATACAGATCAGACACCAGAAGATCAGGAACTCTAGAAGAATTCAGATTTTTAACACGAGAGTAAACGTAAAAAGAAGGTTTTACAAGACTCACGTTAACAATATTGCAGCAGTACGCACACAATCGAAGCGCAGTAAGGATGGCTAGTGTAACTAGCAAGAATACCACGAAAGCAAGAAAAAGAAGTACGCTATTAACTATTAACGTACCTGTCTCTTCCGAAACGAATGAGTACGATGAGATCTCGTGTGCTACCATCGATGGATCTGAGTCT
+
6CBB?BBBBDDDCBBCCCAAACCDD?@@??BBBABB?B?BBB@@AB?BB?C@A@A98888(25=CAAAA?AAAB:>=:;;;;*;E=A5;;;&9BA=BA@ACCCCD@C@BC?BCB?BBBBCBBBBCBCCCCCC@DCBB?BBBBBBBB>@=B??>@EEDCCCC?AAAABB@BB>A@@9=>===7??;5:==>?/>>=@888>==AA:=:=BCB<@<>>C@@=@BBBCBB?BABBC>B??=?BAABCAAABBBBB?A>>>???>>>@A<AA@@@AB?CAAABBBBCB
@ATNG8:04290:00493
GATGGTAGGACGAGCGTCTGAGAGGTACTATTCGTTTCGGAAGAGACAGGTACGTTAATAGTTAATAGCGTACTTCTTTTTCTTGCTTTCGTGGTATTCTTGCTAGTTACACTAGCCATCCTTACTGCGCTTCGATTGTGTGCGTACTGCTGCAATATTGCTAACGTGAGTCTTGTAAAACCTTCTTTTTACGTTTACTCTCGTGTTAAAAATCTGAATTCTTCTAGAGTTCCTGATCTTCTGGATACACTCATGTGCACCTACATCGATGGATCTGAGTCT
+
<=BB@CCCACCBBBCBDDBAB@AA>BBBCBB@CCCC>CC@B?BCCCAAA>AABBC=A=@@@@=A?AAABCBBBC=88888(9@;@===6=AAB@BBB@CC>>>?CCC<;;??AAAA:>==<><AAB>>;:;<?@?@7::====>BAA@@@BA8818==:===>:BBBCCBBBG@BCEEE<B>A>;;;<<*;AAAA>ACCHJBBBAB5;;;;*;@@;;5;;AB?CCCBCAA?A?AAAABB>BAB?BAA@CBBBBBCA@@@@<@0000:<<9929<==>>ABB9
@ATNG8:04297:00486
GATGGTAGCTCGCTGATGATATCTCCAGAAGATCAGGAACTCTAGAAGAATTCAGATTTTTAACACGAGAGTAAACGTAAAAAGAAGGTTTTACAAGACTCACGTTAACAATATTGCAGCAGTACGCACACAATCGAAGCGCAGTAAGGATGGCTAGTGTAACTAGCAAGAATACCACGAAAGCAAGATAAAGAAGTACGCTATTAACTATTAACGTACCTGTCTCTTCCGAAACGAATGAGTACGAGAGAGCACACGTGTCTACCATCGATGGATCTGAGTCT
+
6B<A?BCCCCICCBBBFCCCCBBBC@CBB@BBBBBB?B?BBBAABB?CC>B>B?>77777.9?BAACBBB@@@@5>=99999*9D=C4;;;6;CC@EBCBBBBBA=C?BB?BBB=A?BBCCCCCCCCCBBAB?BBBB?B@@@BBBB>C?CAA>ACCCCCAC?CDAA@@@CC>@@@577@;;.:9:5:=>??9?B;>;;;>>BBB@C@CCCC?B@BBCBC?CAAADDE?B@AAA:ABA=AA@@@@BBB@@BB=A<>>@@@AA@>>>:>:::<=>:>@@CAAA<<<
@ATNG8:04302:00472
GATGGTAGTGATACAGATCAGACACCAGAAGATCAGGAACCTAGAAGAATTCAGATTTTTAACACGAGAGTAAACGTAAAAAAGAAGGTTTACAAGACTCACGTTAACAATATTGCAGCAGTACGCACACAATCGAAGCTCAGTAAGGATGGCTAGTGTAACTAGCAAGAATACCACGAAAGCAAGAAAAAGAAGTACGCTATTAACTATTAACGTACCTGTCTCTTCCGAAACGAATGAGTACTATGTTGAGCTCTATACTACATCGATGGATCTGAGTCT
+
CDCC?CBBBCCCCBBCCAAABBBCA>AA??AA?????A>A<AAAA>AA>A>ABBBBBBB3B@CC>>>?BAAAA7@=>=@@@A'?=4;-88)2:93677;<AA@@;=;AA=<<>:>=??@@AAAAC@@@AAA;>>>?:?AAAAAAA;A;?<<8<>>>=AAA;===<<>;AA7<<?;>>555(8<<7<@?@@/;:7;@AA?AA>>7>;AA>>9=9>AA>>9>>>>>>>9>9>>>6==?;;;9AAAAAA@==9><<<>>>AA@<<<AAA@=>>>;AAA@@@>>==
@ATNG8:04303:00457
GATGGTAGTAGTACACTAGTCATACCAGAAGATCAGGAACTCTAGAAGAATTCAGATTTTTAACATCGAGAGTAAACGTAAGAAGAAGGTTTTACAAGACTCACGTTAACAATATTGCAGCAGTACGCACACAATCGAAGCGCAGTAAGGATGGCTAGTGTAACTAGCAAGAATACCACGAAAGCAAGAAGAAGAAGTACGCTATTAACTATTAACGTACCTGTCTCTTCCGAAACGAATGAGTACATAGATATACGTATAGCTACCATCGATGGATCTGAGTCT
+
49:<8<><@666<<;;;>566<;;<<@>D?BCDBCB@B>BDBBAAA@;:8:;>@>00000'09>0//86:88::=5888;7;<8<;4;,333&333188==<77>>:@@CC@CCC?@@BCBBBBBDBCBDDBEAFAAA=????@==>9=9=??;?AB???BB=@A:9:A?B@;??B===888*6561:<9>@;??===<>>8<;CADACCBB?B?;<;;<5<@@@@BC?B>BBF>BAA=A:9:B9::BBBAADA@@@;;;=;;;AA=886=:9758999<78///
@ATNG8:04315:00486
GATGGTAGTATCTGACACTCTGTCCAGAAGATCAGGAACTCTAGAAGAATTCAGATTTTTAACACGAGAGTAAACGTAAAAAGAAGGTTTTACAAGACTCACGTTAACAATATTGCAGCAGTACGCACACAATCGAAGCGCAGTAAGGATGGCTAGTGTAACTAGCAAGAATACCACGAAAGCAAGAAAAAGAAGTACGCTATTAACTATTAACGTACCTGTCTCTTCCGAAACGAATGAGTACGTGTGTCGTACGTGAGCTACCATCGATGGATCTGAGTCT
+
4::@;@<BC>:96>BBBDAABCCC?C@A=ACBBBC@CGDBAA@BC@??=@AC@AAAA@@2@=ABCDCCCAAAF>@@@?>?>,=@=C<DDD:CCC?CAA@@@AAB>A@CC@CBB?BCB:;;BDGCA@@B;;;?BAAA?B@@@BCCC?C@CBA?AFCBAABC@BBBBBB=AA>:::>???>?398717DDDD/;=5=///<@@@@<@=A;;;<>;>@ECC@CBBABBB?B@BBB=B9959??@@BAAAAB??@@CBBAB@;;;<881988=>@B<>>>@A;;;==
@ATNG8:04324:00476
GATGGTAGTGCGTGAGAGAGAGACCCGAAGATCAGGAACTCTAGAAGAATTCAGATTTTTAACACGAGAGTAAACGTAAAAAGAAGGTTTTACAAGACTCACGTTAACAATATTGCAGCAGTACGCACACAATCGAAGCGCAGTAAGGATGGCTAGTGTAACTAGCAAGAATACCACGAAAGCAAGAAAAAGAAGTACGCTATTAACTATTAACGTACCTGTCTCTTCCGAAACGAATGAGTACGAGAGAGCACACGTGTCTACCATCGATGGATCTGAGTCT
+
:B=B@BFECGCABBCCCDCDDDAAA=BC@CCCB??<?=AAABCBB>AC?C?CA@@@CDD3C=>>@BBA=>>>>4<>;;;;;*;@=@4;;;-;@A9?;9;BCCCC@C@CC@BBB?BBBCDBCCCCCCBBBBD@BB??;?ABABDBB?B?B@@=@CAAACBB@BBBBBB?BB@BBC?A@?<<5777477899)5=5<///=9=?A<?;>==A3817>@@@?DBBBB@@=@>ACC>CCB>AABBABBB??@C>>BBB>>???ABF=>:>;;;A@@<@@@???@?==
@ATNG8:04326:00461
GATGGTATCGCACACATAGATACAGTACTCATTCGTTTCGGAAGAGACAGGTACGTTAATAGTTAATAGCGTACTTCTTTTTCTTGCTTTCGTGGTATTCTTGCTAGTTACACTAGCCATCCTTACTGCGCTTCGATTGTGTGCGTACTGCTGCAATATTGTTAACGTGAGTCTTGTAAAACCTTCTTTTTACGTTTACTCTCGTGTTAAAAATCTGAATTCTTCTAGAGTTCCTGATCTTCTGGTCTACTACACTGTACTCTACCATCGATGGATCTGAGTCT
+
;C@@:?<;:9CBBBBA@ADFDDBBBB?@@BAA>ADED>DD?DAA@ABBBB@BCCBC@C?BBBB?B@BDCABAA@@987777'7<9>?DD>A@BB@BIIACC>BBBCCCBGECBBCCC@DCC?C?CCBBBCCCACCCC@CBBBCCCCCCCCCCCBB?B@@>AC@C@DAB@A@BBB@CDEDD:C@B?BBKJI5@BA@@;A@BACBBA@A;@@@@0@AABB9;9;C@CCBBCCB@B?CDDDBB?B@@=ACCCCCCBBCBCCCCFGG@@?@BBBCBB@BAAABAAABC
@ATNG8:04327:00465
GATGGTAGAGAGAGCTCTCTCATCGTACTCATTCGTTCGGAAGAGACAGGTACGTTAATAGTTAATAGCGTACTTCTTTTTCTTGCTTTCGTGGTATTCTTGCTAGTTACACTAGCCATCCTTACTGCGCTTCGATTGTGTGCGTACTGCTGCAATATTGTTAACGTGAGTCTTGTAAAACCTTCTTTTTACGTTTACTCTCGTGTTAAAATCTGAATTCTTCTAGAGTTCCTGATCTTCTGGGCAGACTCTCTCACGCCTACCATCGATGGATCTGAGTCT
+
:>;;7;CDDDCCCCC9;;DBCBBBCBBBCCCC?BBC?BB?C?CAAABBB?AAAAA?A>AABA>B?CBBBBBAA>7=>AAA.<<9=>CC9;??B>BBC>??5::<?@@<@@AAAAAC;;9;<>:>>>>>>>?:>?>?:=;;;==??AA@@@>??D;>>>=>><><@@A?AA?>=8>>>@@6@==65////'-9777(,,,,,,999<1888)2::<A;A<=>:=@@B<;;<@<>>@AAA9<<DD;E>>===<==??A@@;499;59666:::9@===?@@@C=
@ATNG8:04331:00466
GATGGTAGCACGACACGACGATGTGTACTCATTCGTTTCGGAAGAGACAGGTACGTTAATAGTTAATAGCGTACTTACTTTTTCTTAGCTTTTCGTGGTATTCTTGCTAGTTACACTAGCCATCCTTACTGCGCTTCGATTGTGTGCGTACTGCTGCAATATTGTTAACGTGAGTCTTGTAAAACCTTCTTTTTAACGTTTACTCTCGTGTTAAAAATCTGAATTCTTCTAGAGTTCCTGACTCTTCTGGCTCTCGTAGACAGATACTACCCATCCGATGGATCTGAGTCT
+
=>==:<;;;B>C>?BA@@D@A@@AA@BAB@BC@;;:C=BB?A=?<995547;<<<?:?4978<596=@@>>=0//(//9999+77(.22222&2333,333,363//.7..(.35589;=:;;;9=<:;;;;;;;=AAAA=>>>B@@=>=?===::9;16599=?=?<9<<///=9;699<<=/97<566666(-(-666.6---3379//(-333'3-//5.509;9>>>=C;;7:<AA;:;@=596;4-,,,,,,,6668<99655333-333.37772688:888/..
@ATNG8:04285:00534
GATGGTAGTATCTGCACACTCTGTCCAGAAGATCAGGAACTCTAGAAGAATTCAGATTTTTAACACGAGAGTAAACGTAAAAAGAAGGTTTTACAAGACTCACGTTAACAATATTGCAGCAGTACGCACACAATCGAAGCGCAGTAAGGATGGCTAGTGTAACTAGCAAGAATACCACGAAAGCAAGAAAAGAAGTACGCTATTAACTATTAACGTACCTGTCTCTTCCGAAACGATGAGTACTGTATCTATGTGTGCGCTACCATCGATGGATCTGAGTCT
+
97996:<;;;@66665==;::<<::7:==9=AAB@@>??CB???=>9?@<@>??@BBDDD1D:8=>BCCA756<6<@CEDDD1CB?B=BBB8BCJACBAACLEBB?A=@@>@BA589A?ACBBB;;;CCBBB?AAAA????9:9?@;A@A;;9:CB?BB??<?A@<;=60/)0/0)08>>>8955,5=>>.55-5557>>?AA=D:???A=A:>>CBB?A:997776>9>AC:AB>>=???@?===AA?>988:98:=>:8661797755:;>>><;;;:<<
@ATNG8:04287:00520
GATGGTAGTGCGTGAGAGAGAGACCCAGAAGATCAGGAACTCTAGAAGAATTCAGATTTTTAACACGAGAGTAAACGTAAAAAGAAGGTTTTACAAGACTCACGTTAACAATATTGCAGCAGTACGCACACAATCGAAGCGCAGTAAGGATGGCTAGTGTAACTAGCAAGAATACCACGAAAGCAAGAAAAAGAAGTACGCTATTAACTATTAACGTACCTGTCTCTTCCGAAACGAATGAGTACTATAGACTATCTGAGACTACCATCGATGGATCTGAGTCT
+
4:::7<<<<666<<656;;=:?999)4::5;@@@A<8B8??<?>;=:88286=????;;;'84666?<88:99=0=799444$5C8C.955&5<A=A@@C>CCBB?B@CC@CBB?BDAABB;;;@@A@AAAA=ABBD?AABBBBCC@B?B:;7;CBBABBC??@?@??9?@<@A@?BBAAA7=87167787(/.05.//779<>9>9>>=@;A=A6;;;5;?;;;AB@A=AAA8@00*0:99??997989::9:9?>??:98CBB?BA@@@?@<AAA?><??89
@ATNG8:04290:00542
GATGGTAGTGTGTCTCTGAGAGTAGTACTCATTCGTTTCGGAAGAGACAGGTACGTTAATAGTTAATAGCGTACTTCTTTTTCTTGCTTTCGTGGTATTCTTGCTAGTTACACTAGCCATCCTTACTGCGCTTCGATTGTGTGCGTACTGCTGCAATATTGTTAACGTAAGTCTTGTAAAACCTTCTTTTTACGTTTACTCTCGTGTTAAAAATCTGAATTCTTCTAGAGTTCCTGATCTTCTGGATAGCGACGCGATATACTACATCGATGGATCTGAGTCT
+
=DBC?BCCCCCCDCBBBBBABABCCCCBBBBB>B@@A=@D@D?ACCDCBB=BBCCC=B=BCCC=B>BDCCBBCCD=99999*9@=@?AA<AB@@;ABB=BC>A@BCBC@CDDCCCDC?CCC=A?BDCCCCCC@BDCC?CCCBBBBBDCCCBBBBB?CAA>AB?B>BBCC@CCBB@CCEEE9C=@;::999*;ACCC?CBBBCCDDCD?CCCH5CBBBD@B?BB@BBBCCBB?B?CBCCCC?BAA>BBBCCCCDBB@@@CCBBCBBBBABBAB>ABBAAAABBB
@ATNG8:04303:00531
GATGGTAGTGTCAGTGCGCGTCGTCCAGAAGATCAGGAACTCTAGAAGAATTCAGATTTTTAACACGAGAGTAAACGTAAAAAGAAGGTTTTACAAGACTCACGTTAACAATATTGCAGCAGTACGCACACAATCGAAGCGCAGTAAGGATGGCTAGTGTAACTAGCAAGAATACCACGAAAGCAAGAAAAAGAAGTACGCTATTAACTATTAACGTACCTGTCTCTTCCGAAACGAATGAGTACGTGTGACGTACGTGAGCTACCATCGATGGATCTGAGTCT
+
:;<<9BBB@<BC>><;;A;?;;:;<3455499?;;90940>>00/716906537377778'84:::ACAA@99927;AABBB3AA=B4;<;.<BB?CA@@BBBCC?B?BC@CBB?BBBBCBBCCBBBCBBBE@CBBB@BAAABCBB@B?B@@=@CBBBCAA?BABBBB?BB?ABB?BBAAB;=::488888+8A=A>=>@@AAA;?<???A7:5:<AAA@BCBCABC;?;::9.:@@<AA@AA@999??ABB?@@BCCECBABBB?C99:BBB?B>>775:977
@ATNG8:04303:00544
GATGGTAGTGTCATATGAGAGTGTGTACTCATTCGTTTTTCGGAAGAGACAGGTACGTTAATAGTTAATAGCGTACTTCTTTTTTTTTCTTTGCTTTTTCGTGGTATTTCTTTGCTAGTTTACACTAGCCATCCTTACTGCGCTTCGATTTGTGTGCGTACTGCTGCAATATTGTTTAACGTGAGTCTTTGTAAAACCTTCTTTTTTTTTACGTTTTACTCTCGTGTTTAAAAATCTGAATTTCTTTCTAGAGTTTCCTGATCTTTCTGGTAGAGCGTGCATATATCTACCATCGATGGATCTGAGTCT
+
:@@94;;BBBCBBBCDCCBCCCDBBBBBBB@A=@>>@>@,@@=A@CCCCBCD?BBCBC?B?BCBB>C?CCCB???@?:777788899"937(3:>;<;+;=9999CBB=BCC>BAACABB>BCDDCCCC?BCF?B>BDCCCBBB@BCCCD>CBCCBBBBCCCCCCCBB<@??;??@9@?BCCCCCCCDG>BBBAA3@5;4;@@@@@@A@"@A;;;;.;ACBCCCBA@A0;;;;*;BBCC@CJ=;;;9;CCCC;<<0;=A@@@A@@9@AB>BCCCCCCCBCBCDCCCBBBC?BBBBB??<?@@>>=BBBB
@ATNG8:04307:00518
GATGGTAGATATATGCACGCTCTACCAGAAGATCAGGAACTCTAGAAGAATTCAGATTTTTAACACGAGAGTAAACGTAAAAAGAAGGTTTTACAAGACTCACGTTAACAATATTGCAGCAGTACACACACAATCGAAGCGCATTAAGGATGGCTAGTGTAACTAGCAAGAATACCACGAAAGCAAGAAAAAGAAGTACGCTATTAACTATTAACGTACCTGTCTCTTCCGAAACGAATGAGTACGAGAGAGCACACGTGTCTACCATCGATGGATCTGAGTCT
+
ACCC@BBBCCCCD@@@BBBBBBBBB?BBB>B@A@??=??BCBAAA@<A@=@???>A<<99)96AA@?@AA@==<5<=AAABB5BD=B6::;.;AB?CCCCBCBBB?BABB@ABB>BBC?BBCCDCBBCBBBC@CC@A>ABBBBB?B?B>B==:>BBBBBBB?BBA?>><>??AA@=?>?=<4=@A?BBECD3??<?@??????C>A>ACBB>B?BBBBB?BCCBAA?<@=>>>9>BB@BBBBBBBBCBAAA>>====789?;B@A:>>@;;;A=@A???>>>AA
@ATNG8:04308:00538
GATGGTAGTGTGTCTCTGAGAGTAGTACTCATTCGTTTCGGAAGAGACAGGTACGTTAATAGTTAATAGCGTACTTCTTTTTCTTGCTTTCGTGGTATTCTTGCTAGTTACACTAGCCATCCTTACTGCGCTTCGATTGTGTGCGTACTGCTGCAATATTGTTAACGTGAGTCTTGTAAAACCTTCTTTTACGTTTACTCTCGTGTTAAAAATCTGAATTCTTCTAGAGTTCCTGATCTTCTGGGATGTGTGCGCAGTGCCTACCATCGATGGATCTGAGTCT
+
<B;;46>DCDCCCCCBBBBBCCBCCCCABCBB<=>CC>CC?C@CCBDCCC@CBCCC@D?BBBC?E@CCCCCDCB@;@@=>=0>@=ABEE>CBBB?CBB>BC@?@@BCC@CCDDDCBB?CCC@D@CCCCCBAA=AAAAADCCBCCBCCCBBABCBC@CCC@@><?>ABCDCDBBB?C::::.;;@;;;;;.;ACCG>CBGBCBCCCGACCFC5CCBCCAC@CD@CCCCB@?>??BCEBBB>B000*0000>A@BBBBBBCD@ECC@BCCCCBB?BCCCACAAC?
@ATNG8:04312:00513
GATGGTAGGACGAGCGTCTGAGAGGTACTCATTCGTTTCGGAAGAGACAGGTACGTTAATAGTTAATAGCGTACTTCTTTTTCTTGCTTTCGTGGTATTCTTGCTAGTTACACTAGCCATCCTTACTGCGCTTCGATTGTGTGCGTACTGCTGCAATATTGTTAACGTGAGTCTTGTAAAACCTTCTTTTACGTTTACTCTCGTGTTAAAAATCTGAATTCTTCTAGAGTTCCTGATCTTCTGGTGTCGTCTATCATGTACTACCATCGATGGATCTGAGTCT
+
:;CC?CCC@CCCBA==@@BCCDCD@CCCCCCC?CCCC=CC?C=CDCCBBB?CCCCC?C?CCCC?B?BCDDCCCDC<99999'9?<@ABC=BCAA?ACDACC?A@AEBCACBCCBBBC@CCC?C?CDDCB@@@@CCCC@DCCAAABBCBBCCBBBA>AAC?BB>B=>?CCCBBBB?D::::.:<A>BBCC8BAAAB6:;BBBBCAA@@BCCE5ECBCB@B@CC@CCCCBAA?C?BBBCBB?BBDABAABBABA@AAB9::DCBBB@CCABA?AAFCBBCBCBAA
@ATNG8:04312:00524
GATGTAGCGCACACATAGATACAGTACTCATTCGTTTCGGAAGAGACAGGTACGTTAATAGTTAATAGCGTACTTCTTTTTCTTGTCTTTCGTGGTATTCTTGCTAGTTACACTAGCCATCCTTACTGCGCTTCGATTGTGTGCGTACTGCTGCAATATTGTTAACGTGAGTCTTGTAAACCTTCTTTTACGTTTACTCTCGTGTTAAAAATCTGAATTCTTCTAGAGTTCCTGATCTTCTGGTCTACTACACTGTACTCTACCATGATGGATCTGAGTCT
+
8-----/97995559555<<?>;@@955;380466=4>>9A9<@CCC6966>=BB8:48<AAAG>@AB;:9@A?9=;>>>,>@<00/99(//3329:<9=?6:::>CGBBA<BBAAB@CBC>B?BBCCCCCC@GICC:;<ABB;99@>999@>???B<<7;;+/+/9;<>C??>5<?>>6>:>84995*4;444)4444/:97//)/;;<+<<;<?696;9499;;;9<6<.55:999055=7<;>>@99995959@>00///)/07944.49444<::44
@ATNG8:04315:00514
GATGGTAGTGATACAGATCAGACACCAGAAGATCAGGAACTCTAGAAGAATTCAGATTTTTAACACGAGAGTAAACGTAAAAAGAAGGTTTTACAAGACTCACGTTAACAATATTGCAGCAGTACGCACACAATCGAAGCGCAGTAAGGATGGCTAGTGTAACTAGCAAGAATACCACGAAAGCAAGAAAAAGAAGTACGCTATTAACTATTAACGTACCTGTCTCTTCCGAAACGAATGAGTACTATGTAGAGCTCTATACTACCATCGATGGATCTGAGTCT
+
6CCC?CBBBCGIHBBBCCCCDDCCB?CCC?BBB@@A?B@D???BBB?BB?B@BBB@>???/?=A@?<AAAB?@?7>>BBEEF3DC?A5;;;*9AA?BB@@AABBB@C@AA>ABC>BBBBBBBBCCCCDCCAA>ACA?>A@@@???A=A?BAA@BBCCBDCC????CCA?@@>BBA:==999,777176888(7=;A788@@A??=?=AAAB<A=@?B9979???@AA?C@CCB>AAA=ABBBDCBBBBCCBA@>>>>>>@AAA@@<@@@=>=A>AAAABAAABD
@ATNG8:04322:00505
GATGGTAGTGATACAGATCAGACACCAGAAGATCAGGAACTCTAAGAAGAATTCAGAATTTTAACACGAGAGTAAAACGTAAAAAGAAGGTTTACAAGACTCACGTTAACAATATTGCAGCAGTACGCACACAATCGAAGCGCAGTAAGGATGGCTAGTGTAACTAGCAAGAATACCACGAAAGCAAGAAAAAGAAGTACGCTATTAACTATTAACGTACCTGTCTCTTCCGAAACGAATGAGTACAGAGAGTACGATATGTCTACCATCGATGGATCTGAGTCT
+
:;99,//9:<<A?==@CBCBB@?00)///)//:9:94926////(//(/9594////(/99.72778/..78....&.2449:9(9>7;05506<<7=6665=>;;9<;><:;;??BBBBCCBAABCCCCCCD?BC@@=@A@@A:::=C?BAA<@@@@AB=B>BB>>8C>BB?BB@=A777>3837/5<A>D/:926659999=>;A;;;;>9;8=;>>>;?<::;<<9=8;?E<B@B<<778@BBCBA??@CBBBBBB?;;;;9>;>BAAA7616<;9=>>>AA
@ATNG8:04289:00594
GATGGTAGATACTCGCTGATACACCCAGAAGATCAGGAACTCTAGAAGAATTCAGATTTTTAACACGAGAGTAAACGTAAAAAGAAGGTTTTACAAGACTCACGTTAACAATATTGCAGCAGTACGCACACAATCGAAGCGCAGTAAGGATGGCTAGTGTAACTAGCAAGAATACCACGAAAGCAAGAAAAAGAAGTACGCTATTAACTATTAACGTACCTGTCTCTTCCGAAACGAATGAGTACGAGAGAGCACACGTGTCTACCATCGATGGATCTGAGTCT
+
6FBB@BCDDCCCCBA@BBCBBBCCD?CCB?A@ABBB?B?BBC==>B@BB@B?AAAB@AAA/@<@A@@@>BB;;9/9:99:::*;E>E=BBA3@@A=AAA@DCCBA<@<@@<?AA?BBAABCBCCBBCCAAAC?CBBB?BAA@BBBC>B?B9:8:BBCCCCC?BBBAAA?AA=ABB>ABCBA;;8808<<<<+8808899?A@AA=A=DACC=B<A@BAA>A@@@BBC@C?BBB>BDC>AACBBBBBCBB@>=@ACA@@@@@@@==:==>>AAA=>>>??BB@;;
@ATNG8:04293:00588
GATGGTAGGACGAGCGTCTGAGAGGTACTCATTCGTTTCGGAAGAGACAGGTACGTTAATAGTTAATAGCGTACTTCTTTTTCTTGCTTTCGTGGTATTCTTGCTAGTTACACTAGCCATCCTTACTGCTCTTCGATTGTGTGCGTACTGCTGCAATATTGTTAACGTGAGTCTTGTAAAACCTTCTTTTTACGTTTACTCTCGTGTTAAAAATCTGAATTCTTCTAGAGTTCCTGATCTTCTGGGCTGCGCTGATATGCGCTACCACTCGATAGGTATCTGAGTCT
+
556619<:7BB;66555<CDDCCC@CAAAHBB?BCCD>CC@B@BCCDAAA@CCCCC@C@CCBB?C@CCCBBBDDD@BBBBB1BC?BCBD>BBCD;;=H?CB@AA@CCCACEDDCCBB@CCC@C?CCA@000D=AACC@CBDCCCBBBBBACCBBB@BAA?BB@C>AACBCBBBGACBBBB6;5;=ABBBB2BBBBF:;;CAAACBAA<@A@A0ABBBB?@@BC?CBAAB;;6;?AA@A@@=@>88/8.....888;=99555999744477////)/////67;<88
@ATNG8:04300:00574
GATGGTAGATTATCATGTGTATCTCCAGAAGATCAGGAACTCTAGAAGAATTCAGATTTTTAACACGAGAGTAAACGTAAAAAGAAGGTTTTACAAGACTCACGTTAACAATATTGCAGCAGTACGCACACAATCGAAGCGCAGTAAGGATGGCTAGTGTAACTAGCAAGAATACCACGAAAGCAAGAAAAAGAAGTACGCTATTAACTATTAACGTACCTGTCTCTTCCGAAACGAATGAGTACTATAGACTATCTGAGACTACCATCGATGGATCTGAGTCT
+
5<@@:CCDCC?AACC;;;@@@BDBB?AAA????@@A?B@BBEDCBB?CC@C?BBCCBDDD1D?CCBBBCCCCCD=CBAA@@@0>?:>29:9.:?A?B@??BBCBB=@>BC>BAA>ABBBCCCCCCCCBBBBD?CCBB?BBBBBBAA?B@C??>?BBCBABB>@@BABB>BB?@@@:<;;;;3<<:79::::+6<7<///==B??<?<B>>>:>:=?CBB@BBBBCDC?C?CCD=BBB?BBBBBBBBAAAABABBBDBBCBBBA@@?BAAABBC?BDCCC??>BB
@ATNG8:04308:00555
GATGGTAGCTCGCTGATGATATCTCCAGAAGATCAGGAACTCTAGAAGAATTCAGATTTTTAACACGAGAGTAAACGTAAAAAGAAGGTTTTACAAGACTCACGTTTAACAATATTGCAGCAGTACGCACACAATCGAAGCGCAGTAAGGATGGCTAGTGTAACTAGCAAGAATACCACGAAAGCAAGAAAAAGAAGTACGCTATTAACTATTAACGTACCTGTCTCTTCCGAAACGATGAGTACTGTATCTATGTGTGCGCTACCATCGATGGATCTGAGTCT
+
CA<<:@AA<<<>=<<<>AB@<<<00)---(---5:96<89::<<?A<?@8=7::///:::):5/..8;775222'55>@=>>+==:=:@>>0<<:.555549<555257<;7;9=-37739;;;;;;;;<<::7>@@@688@BBCCB?B?B@@;@;:79????BCC>@>?@@9988<=<966(552+22222$.3.....3755505/588728/225:::>?>?@==8<1799.9=;;888<<BBBBBBBBBB?<<==;;;===:;;;>>>@=A@A@??<8<?
@ATNG8:04311:00554
GATGGTAGCTCGCTGATGATATCTCCAGAAGATCAGGAACTCTAGAAGAATTCAGATTTTTAACACGAGAGTAAACGTAAAAAGAAGGTTTACAAGACTCACGTTAACAATATTGCAGCAGTACGCACACAATCGAAGCGCAGTAAGGATGGCTAGTGTAACTAGCAAGAATACCACGAAAGCAAGAAAAAAGAAGTACGCTATTAACTATTAACGTACCTGTCTCTTCCGAAACGAATGAGTACACACTCTCATATGACACTACCATCGATGGATCTGAGTCT
+
6@CD?CCDCCBA<>>BCDAABB@@@=@@C?CBBCAA=A>A::8=<B?BC?C?AA:99:::'9;975@A@?6658)85;5555$5<6;.55)59949;;;:<<6989=@?:@??;?ABBBCCHCBBBCDBBB@DCCC=AABBBBBB;@<@@@;@A@AAAAA@BBCCBB?AA?999@CBB@@8<::4778888%/835///;<A?=;=<>>??:>;>AB@@=@@@AABB@C?BBC>CDE>ABACCCBBBCBB??;;;B>AABBBBBC?BBBBBBB?BBBBDCAAAB
@ATNG8:04314:00579
GATGGTAGTGTCATATGAGAGTGTGTACTCATTCGTTTCGGAAGAGACAGGTACGTTAATAGTTAATAGCGTACTTCTTTTTCTTGCTTTCGTGGTATTCTTGCTAGTTACACTAGCCATCCTTACTGCGCTTCGATTGTGTGCGTACTGCTGCAATATTGTTAACGTGAGTCTTGTAAAACCTTCTTTTTCGTTTACTCTCGTGTTAAAAATCTGAATTCTTCTAGAGTTCCTGATCTTCTGGATAGCGACGCGATATACTACCATCGATGGATCTGAGTCT
+
:=<<8====>>><====B??@BBBAA@@?@4505<==6>>@CADDCDCCC?CDBBC?B?BBBC?D@DBBBBBBBB?AAAAA2BB@BBCC>BBBBABBC@CC?CBBCED@CBB@DDDD?BBB?C?DCCCABABACCCC?CCCCAAAABBACCBB@C@CCC@BB>A>AADBBCCCB?A@AAA8@;@=:::::*;;;;0<@@@A@999:24444$444496<6994453<===8?574<><<7599:??AB@BBBAA@@@@@;;;@?;??A@99:=A@@@AAABBD
@ATNG8:04321:00559
GATGGTAGTACATGATAGACGACACCAGAAGATCAGGAACTCTAGAAGAATTCATGATTTTTTAACACGAGGGTAAACGTAAAAAGAAGGTTTACAAGACTCACGTTAACAATATTGCAGCAGTACGCACACAATCGAAGCGCAGTAAGGATGGCTAGTGTAACTAGCAAGAATACCACGAAAGCAAGAAAAAAGAAGTACGCTATTAACTATTAACGTACCTGTCTCTTCCGAAACGAATGAGTACGATGAGATCTCGTGTGCTACCACTACGATGGATCTGAGCTCT
+
<CDD@DCCAB=CBBBBDBBB@A@AA>BCB@ABABBA>A?ABBABAA=A@<@;=0////////#/06:68859,222'2599=>>+>>7<.55)5<<7=@@@?AB@B?B@CC?BBC>A@>>ACCCBCDDBBBBC?CCCC<?>AAAAAB=A?AAA?ACCCCCHE?BBBBBB@CC?AAB<??877-2;;6>@@AA@)??:8878BAA@?;?;@@BF8;7;>A;;8:BAAAAC?@9>>=5=00,/=;:BCABB>>>??===?><=;;;:<83666///;;@<@??>===>3//
@ATNG8:04324:00560
GATGGTAGTGTGTCTCTGAGAGTAGTACTCATTCGTTTCGGAAGAGACAGGTACGTTAATAGTTAATAGCGTACTTCTTTTTCTTGCTTTCGTGGTATTCTTGCTAGTTACACTAGCCATCCTTACTGCGCTTCGATTGTGTGCGTACTGCTGCAATATTGTTACGTGAGTCTTGTAAAACCTTCTTTTTACGTTTACTCTCGTGTTAAAAATCTGAATTCTTCTAGAGTTCCTGATCTTCTGGGATGTGTGCGCAGTGCCTACCATCGATGGATCTGAGTCT
+
BBB<:<BCB=BC<;<==BCBBBCCCCBB???A?BBCC>BB@C@CCCBCBD@CCCCC@C?BCCC?D>CBCCCCBBA=:9999.9B?CCDD>DA:;9;BD>CC>AACDCCBDECCBBBB?BCC@C@CCCCAA?@=?BBC?CBBBEBCCBCBBBBBBC@CBB?AB@ABBBCCCDCC@BCCFF;B=@9::999*9@ABC>CCBCCCCCBB>ABBB0AAABB>B?BC?BBBCBBA?C?DCCBBA=A?@@8A::9ABABAAABBBB?CBB@BCBBBCB@BBBBBCBBBC
@ATNG8:04327:00584
GATGGTAGATATATGCACGCTCTACCAGAAGATCAGGAACTCTAGAAGAATTCAGATTTTTAACACGAGAGTAAACGTAAAAAGAAGGTTTTACAAGACTCACGTTAACAATATTGCAGCAGTACGCACACAATCGAAGCGCAGTAAGGATGGCTAGTGTAACTAGCAAGAATACCACGAAAGCAAGAAAAAGAAGTACGCTATTAACTATTAACGTACCTGTCTCTTCCGAAACGAATGAGTACGTGTGACGTACGTGAGCTACCATCGATGGATCTGAGTCT
+
>???:>CCECICAAAB@>?:88:9:89CD?BBCB@?>@>ABCCCBA>AB>C><=?ABCDC3C=AAAAA@>>=<>9>ACCCCC2CC?A4:::6;DE?CAAACCCDC@C@DE@B??<?CBBBCCCBBBDDCBBB?CCCC>@AAAA?AB>B?BBB@BCBBCCBA?A?????>BB?@@A>A@BCA:AAA>=@DED/<;6;///==A?@<@<>>AA<?<??BBA?BBBBACC?B?BBA:A??=?ABBBBAAAA??@AAAA??????BBBB?998>>;;/77<<9>?>>>
@ATNG8:04288:00604
GATGGTAGATATATGCACGCTCTACCCAGAAGATCAGGAACTCTAGAAGAATTCAGATTTTTTAACACGAGAGTAAACGTAAAAAGAAGGTTTTACAAGACTCACGTAACAATATTGCAGCAGTACGCACACAATCGAAGCGCAGTAAGGATGGCTAGTGTAACTAGCAAGAATACCACGAAAGCAGAAAAAGAAGTACGCTATTAACTATTAACGTACCTGTCTCTTCCGAAACGAATGAGTACTGTATCTATGTGTGCGCTACCATCGATGGATCTTGAGTCT
+
////6::;;;>>===@?>>=<<4333(3::6:4555=8=8<=AB:8943;184888BAAAAA&B;?6857222666.5599999):<7:4777.///7<<<<5/////)/9455616/////59;;;;;556B9BCCC?BB>???>><B?@@@=AAA@@?BB@CBBBBD>??=>>>,00;;;50085=AAA.;;33.....26527,----27222<@?:<<;A@98498<;<378>:898AA>>>BB@@@888C998::676;==A==<>9>+0000)0==9>@
@ATNG8:04290:00624
GATGGTAGTGTCATATGAGAGTGTGTACTCATTCGTTTCGGAAGAGACAGGTACGTTAATAGTTAATAGCGTACTTCTTTTTCTTGCTTTCGTGGTATTCTTGCTAGTTACACTAGCCATCCTTACTGCGCTTCGATTGTGTGCGTACTGCTGCAATATTGTTAACGTGAGTCTTGTAAAACCTTCTTTTTACGTTTACTCTCGTTTTAAAAATCTGAATTCTTCTAGAGTTCCTGATCTTCTGGTATGACTAGTGTACTACTACCATCGATGGATCTGAGTCT
+
BC=B?BCCDBCCBIDCCBBBBDCCBB?A?ABD@DBBB=CC@C@CCCBCCD@CBBBC?C?CCCC?B?BCCFCAAAC?@@@@@.?@=ABCE>CBCC>BBC@CCACCCCBB@BCCCCCBB?BCC?B?BCCCBDCC>BDDD@CBCCCCCBBCCBBBCAA?CCC???=@?CAFCCCBCD?CCCBB8@9>;;;:::*;CDCC=CBBBBCAAAA7ABBB2CBBBC>B>@@>@CCBCBB@C?BABCDC@DBB@BCCCCCBCCCCCCCBBCBBA?BBBAACC@CC@?ABBBAA
@ATNG8:04295:00629
GATGGTAGTATAGAGCTCTACATAGTACTCATTCGTTTCGGAATGAGACAGGTACGTTAATAGTTAATAGCGTACTTCTTTTTCTTGCTTTCGTGGTATTCTTGCTAGTTACACTAGCCATCCTTACTGCGCTTCGATTGTGTGCGTACTGCTCAATATTGTTAACGTGAGTCTTTGTAAAACTTCTTTTTACGTTTACCTCTCGTGTTAAAATCTGAATTCTTCTAGTAGTTCCTGATCTTCTGGGCTCGTCGCATGACTGATTGCTGATTACCATTCCGGCGACACTGAG
+
;;45.555::B;@@>;565AAA;9:?==@A:92:9:9/8>18/33<<<;@@;@999?9?;?>?A<95999=8<8;=577555$223899908722,2563995;=7>::16///989=:<>>=@;@BB;;;==<>>>A<;;;=66///5588755/553233(.).577==;///)/9888*---3;;;;,-/89818869=?@====1666-///8739:??;>>>888799;477.//82666947-,,22222222297,,).77755057433.302062******26
@ATNG8:04296:00638
GATGGTAGCGCACACATAGATACAGTACTCATTCGTTTCGGAAGAGACAGGTACGTTAATAGTTAATAGCGTACTTCTTTTTCTTGCTTTCGTGGTATTCTTTCTAGTTACACTAGCCATCCTTACTGCGCTTCGATTGTGTGCGTACTGCTGCAATATTGTTAACGTGAGTCTTGTAAAACCTTCTTTTACGTTTACTCTCGTGTTAAAAATCTGAATTCTTCTAGAGTTCCTGATCTTCTGGATAGCGACGCGATATACTACCATCGATGGATCTGAGTCT
+
;DFEACCCBCCCCCCBBBCCCCABBCCCBCBB?ABBD>DE@C?BBBCBBB?CCCCC?A?CCBB=B?BCBCBBCA?<87777)8?;@ACB>BBCCABBC>;:97;BBBC?CDDCCACB>BBB>B?BBBB???B>BBBB<B@@@BABABBBCCC@@?>CDD@CB?B?BBCCCCCCC?BBBBD6>9=;9999*;BBBD=BBBBBCDCGC@CCBB3BBBCCAC@CD@DCCCCAA>@@DDCBBA@BBC@CCCCDCCCCCCCDDBAAACD=??BBBBC?BCBBCBBBCA
@ATNG8:04298:00628
GATGGTAGCTCTGCTCTGACTCTCGTACTCATTCGTTTCGGAAGAGACAGGTACGTTAATAGTTAATAGCGTACTTCTTTTTCTTGCTTTCGTGGTATTCTTGCTAGTTACACTAGCCATCCTTACTGCGCTTCGATTGTGTGCGTACTGCTGCAATATTGTTAACGTGAGTCTTGTAAAACCTTCTTTTTACGTTTACTCTCGTGTTAAAAATCTGAATTCTTCTAGAGTTCCTGATCTTCTGGATACACTCATGTGCACCTACATCGATGGATCTGAGTCT
+
CCCC@CC?CDABAEDDFCCCCBBBBAAACBBB?BBBB=BC?B@BCCCCCDADBBBA6:8;AAB7;;;CCCDCBBC@BCBBB3BB@@?AG>BABC@CCE@EE;;;ABBGFGBBBBCBC?BBD?C@CCFCBBBD@CCCC?BB@@@@@@B@@@CAA@A>AAA@AB?B=@?DDBCA@A;@;;;;.;=A=;;<;<*;ACCE>BBEGIGBBBB<@@@@,??@AB?B@CD?BAA@@@@<@>AAAABB?C:;;;GCCCBBBBAA@@@??8=:;;?A@@AA>AAAABBBBBA
@ATNG8:04304:00626
GATGGTAGGTGCACATGAGTGTATCCAGAAGATCAGGAACTCTAGAAGAATTCAGATTTTTAACACGAGAGTAAACGTAAAAAGAAGGTTTTACAAGACTCACGTTAACAATATTGCAGCAGTACGCACACAATCGAAGCGCAGTAAGGATGGCTAGTGTAACCAGCAAGAATACCACGAAAGCAAGAAAAAGAAGTACGCTATTAACTATTAACGTACCTGTCTCTTCCGAAACGAATGAGTACGATGAGAGAGCTCTCTCTACCATCGATGGATCTGAGTCT
+
>?;;7;=B?CCCECCCCCAAACB?@>?BB@BBCCBA>A=@@BBDCC@DD=@=@DDCCCCC1C?BBCCCCCBBCC=C9:;@@@,@A>B<@@@7@BB?CCBBCCA9849<@A>BBC?CCBABBCCCCCCCBBCC?CCCC=BAAAB@@@<A?A@@>@CCBABBB>B?BBBE@BB>???@CCBBB>?;;=@@@@=,//)/;?@@BBBB?C@BBAA>A@CABBB?>?@BABA?B?BCC>ABC<A@AACC>>>;>>>><>>>>??@@@?@A;?=@@AA>=AAA8:8><>?
@ATNG8:04314:00603
GATGGTAGAGTATCATGTGTATCTCCACGAGATCAGGAACTCTAGAAGAATTCAGATTTTTAACACGGAGAGTAAACGTAAAAAGAAGGTTTTACAAGACTCACGTTAACAATATTGCAGCAGTACGCACACAATCGAAGCGCAGTAAGGATGGCTAGTGTAACTAGCAAGAATACCACGAAAGCAAGAAAAAGAAGTACGCTATTAACTATTAACGTACCTGTCTCTTCCGAAACGAATGAGTACTATAGACTATCTGAGACTACCATCGATGGATCTGAGTCT
+
499949:<BBB<@::///;000:0.),,,,,--69=8=;AA@@CBB?;;7<?CCDGGDDD5E@A=00*0:>;=>D8C=<ABAA2AB?C?BBB9BBB@CCBBBBA@A?B?BB@CCC?BBBBB@ABCCBCBBBBD?CCCD?C@AA@A@A?A?B;;8;C@@CDAA=ABBBBB=AA>???49:@<<4<8818AAAB/8938///567?A<>8>BBB;>;>@ECB>BBA@@@C@B@CCB=B;969???ABCBBBBBB998AAABBBBAAAA@CCBBBDC@BBBCBAAAA@
@ATNG8:04328:00602
GATGGTAGAGAGACTGTAGCGCACCCAGAAGATCAGGAACTCTAGAAGAATTCAGATTTTTAACACGAGAGTAAACGTAAAAAGAAGGTTTTACAAGACCACGTTAACAATATTGCAGCAGTACGCACACAATCGAAGCGCAGTAAGGATGGCTAGTGTAACTAGCAAGAATACCACGAAAAGCAAGAAAAAGAAGTACGCTATTAACTATTAACGTACCTGTCTCTTCCGAAACGAATGAGACGAGAGTCAGAGCAGAGCTACCATCGATGGATCTGAGTCT
+
>?>>:CCCCCBBAAA@BBBCCCCBB=BBB@CCFAAA8:6:@@?@AC?BB@D???=99999(9;@=?BBBB>@@@9;;@A?@@0<A=B8CCC;CCCAC>>?=>@@:>:==<==A9<<<<<>=======;;;=8==<@<??AABBBB?C?BBC?CBCCCBAB>ABDEGD?BB??<>5;<////&///(/8888)//+2:>ACC???;@<@A??:=8<><<==@AAA==>=B=>>>9?CE@BBC@@?AAABBBBBBBBBBBBBBBBB?CBBBBBB?B=>=B==<>>
@ATNG8:04329:00616
GATGGTAGCTCTGCTCTGACTCTCGTACTCATTCGTTTCGGAAGAGACAGGTACGTTAATAGTTAATAGCGTACTTCTTTTTCTTGCTTTCGTGGTATTCTTGCTAGTTACACTAGCCATCCTTACTGCGCTTCGATTGTGTGCGTACTGCTGCAATATTGTTAACGTGAGTCTTGTAAAACCTTCTTTTTACGTTTACTCTCGTGTTAAAAATCTGAATTCTTCTAGAGTTCCTGATCTTCTGGGCAGACTCTCACACGCCTACCATCGATGGATCTGAGTCT
+
BCCC?BBBCBCCCCHGFDBB@AACCCCCCB@@=@BBB=CB?B?@A@CCCCABCBCD@C?BBBBALACBBB?>><<8@@@AB5BC@DCCC=@@AB9;:B>@B=:;:CCCABBBCBCGC@BCD@C?BBCC;=;D@CCCD@DDDBBBCBBCCCAAABB>ABA>AB=?<??:;;DBAA=@:::;-;;A<;<<<<*;BCCI=BBCJCCBB@A4;:;;*:A?A@>@?BF@BBBBB;;9;?CCCEED@CABC>DKCCCCBCBCCAACF@BBD@DCC@@@EACBBBBBBBFD
@ATNG8:04331:00615
GATGGTAGTATCTGCACACTCTATCCAGAAGATCAGGAACTCTAGAAGAATTCAGATTTTTACACGAGAGTAAACGTAAAAAGAAGGTTTTACAAGACTCACGTTAACAATATTGCAGCAGTACGCACACAATCGAAGCGCAGTAAGGATGGCTAGTGTAACTAGCAAGAATACCACGAAAGCAAGAAAAAAGAAGTACGCTATTAACTATTAACGTACCTGTCTCTTCCGAAACGAATGAGTACTACTCTCAGAGACACACTCCATCGATGGATCTGAGTCT
+
<===5;;;><666<@@@;?@<BA>?;@;;4;;;;@@<??CBBAABB?B@>A<88373333$33779;:::855.55;ACCC1>=9=.999&59949655=>==A<@=::59?C?BCCBCCBCBCCBCDBBB@CBCB?B:::BBDC>B?B;;6;AA@BBBB@??>CBB?BB?BCB>@@BA?7;781878898%/<7:///<9=8617:=<?@;?<==@@@<@BAABCC@B@BCB>CFC?BBBBBBBBBBB?>>CDAA=>=======A@@@@@B?A???@A@@BB
@ATNG8:04331:00639
GATGGTAGGCGAGAGTGAGACGCAGTACTCATTCGTTTCGGAAGAGACAGGTACGTTAATAGTTAATAGCGTACTTCTTTTTCTTGCTTTCGTGGTATTCTTGCTAGTTACACTAGCCATCCTTACTGCGCTTCGATTGTGTGCGTACTGCTGCAATATTGTTAACGTGAGTCTTGTAAAACCTTTCTTTTTACGTTTACTCTCGTGTTAAAAATCTGAATTCTCTAGAGTCCTTGATCTTCTGGTGAGATATGCATGATGCTACCATCGATGGATCTGGAGTCT
+
<<=>466?<?CABAB<666;;;===BB?;;=B<?@AA<::49<@:89?@C:==B=B<@;>D9999@ABBAACBB@188:::(55+7966.6?@?:@@A<@>:;;:9>>8>=?===>B=;;;8=8;;;;?@@A=@@@=5:///;--//<:::76;;:?>>=AA=?<??;;;===<4:8888)8088)88786(/6366.6-----455616777)85538050.//>@=@///5:5972,))(((((,568;9///7666853333-3799;<@<::6330,,-33
@ATNG8:04343:00270
GATGGTAGAGTACAGTGTAGTAGACCAGAAGATCAGGAACTCTAGAAGAATTCAGATTTTTAACACGAGAGTAAACGTAAAAAGAAGGTTTTACAAGACTCACGTTAACAATATTGCAGCAGTACGCACACAATCGAAGCGCAGTAAGGATGGCTAGTGTAACTAGCAAGAATACCACGAAAGCAAGAAAAAGAAGTACGCTATTAACTATTAACGTACCTGTCTCTTCCGAAACGAATGAGTACTACTCTCAGAGACACACTACCATCGATGGATCTGAGTCT
+
<B:;46>CCBBCCCCCCCCCCCBAA?BBB@CCCA??<?>AABBCCB?AB?A?BBBCCCCC2C?ACABBBB??@>3<:;;;;;*;B>B?CCC<IGE@CAAACBAAA=A>;;6:AA=AADABBBCFDCDBBBBB?BCCC?ABBBBBBB?B@B@@>@BBBCCCD?BAAABB@DC@BBB?AA@@@8?8818>==>/==8=888>??>?<?;>>A@<@;??CBB@BAAAA@@<?=?CG>BBB?BAAABBBCDDC@AACCAA=@@A>>>??;>>>@A:?=?BBBBBBCCC
@ATNG8:04345:00265
GATGGTAGGAGACACGTCGCACACGTACTCATTCGTTTCGGAAGAGACAGGTACGTTAATAGTTAATAGCGTACTTCTTTTTCTTGCTTTCGTGGTATTCTTGCTAGTTACACTAGCCATCCTTACTGCGCTTCGATTGTGTGCGTACTGCTGCAATATTGTTAACGTGAGTCTTGTAAAACCTTCTTTTTACGTTTACTCTCGTGTAAAATCTGAATTCTTCTAGAGTTCCTGATCTTCTGGGTGCGCTACAGTCTCTCTACCATCGATGGATCTGAGTCT
+
4445.59@9ABBBBBBBBBBCICCCCCC@@AB?CFDD=CC?C?AAABBBB?BBCBB?B@BCCE@C?BBABAA?@?9:::::(;=6=>AA9?BB@=??@;>949:?>=<<>@AAAAAA;A=>9>;<<;A>>>C:>><<8=>>?>>>>@AA@@???A<>=<<AA=C8????>??=><>>>DD5@<@<>9999*9;9;;*--3---96-////'.6777274//-/<<<@;;7;7;:>99=1337;4336=::>??===BBBB>==;><==A>>;>E>>=;==88
@ATNG8:04362:00279
GATGGTAGCGCACACATAGATACAGTACTCATTCGTTTCGGAAGAGACAGGTACGTTAATAGTTAATAGCGTACTTCTTTTTCTTGCTTTCGTGGTATTCTTGCTATTTACACTAGCCATCCTTACTGCGCTTCGATTGTGTGCGTACTGCTGCAATATTGTTAACGTGAGTCTTGTAAACCTTCTTTTACGTTTACTCTCGTGTTAAAATCTGAATTCTTCTAGAGTTCCTGATCTTCTGGCTCTCGTAGACAGATACTACCATCGATGGATCTGAGTCT
+
<=CB?>GBBBCHBBBBBCBBBBBA@@BB@AAA5:;AA8@C4929999:993:9<::.5048998><BBCCC@@@B>@@AA@.@A;?=>=5;<9:49>B=BC?AABBCC>BCCBA@AB?BAA?A=??AAABBA=A@995;BBBBECBDDBCCCCCD:;;;@AA7<8;BBBBDCBB;>:::.99=49:::-45459)9>>@@A@A@;.555&5;99;7;:BC=@AA::::49=000;00*0:<8=@AACCCBBBB:;9BBCABB7;:@;;:@=@A@@@?@:::
@ATNG8:04362:00295
GATGGTGTGTCATATGAGAGTGTGTACTCATTCGTTTCGGAAGAGACAGGTACGTTAATAGTTAATAGCGTACTTCTTTTTCTTGCTTTCGTGGTATTCTTGCTAGTTACACTAGCCATCCTTACTGCGCTTCGATTGTGTGCGTACTGCTGCAATATTGTTAACGTGAGTCTTGTAAACCTTCTTTTACGTTTACTCTCGTGTTAAAAATCTGAATTCTTCTAGAGTTCCTGATCTTTCTGGTAGAGCGTGCATATATCTACCATCGATGGATCTGAGTCT
+
95:;7;CCCC;;9;@?>A@@BBBB::8CA>>7@BBB>BB@CAC@AABBA>BBBBB@C@BC@A>B?CCABABDCC?@??==,<:28389.8<9:2:9;55>49;665<9=?A;?;?@;@BB=@>ACBC;;;;7;AAB=B;<;B<;;;@@@@@BBC?CBC<@@=@;9:9C:::AA>A;;;092929999*4;??C899B@@?C999=@@@A0@=@9999ADD@CCDDBBB>B>A@@A;;;0;;;5;AAAA<;;:;@@@>AA?@AB@BCBBB??;??????BBBE
@ATNG8:04379:00281
GATGGTAGTGTGTCTCTGAGAGTAGTACTCATTCGTTTCGGAAGAGACAGGTACGTTAATAGTTAATAGCGTACTTCTTTTTCTTGCTTTCGTGGTATTCTTGCTAGTTACACTAGCCATCCTTACTGCGCTTCGATTGTGTGCGTACTGCTGCAATATTGTTAACGTGAGTCTTGTAAACCTTCTTTTACGTTTACTCTCGTGTTATAAATCTGAATTCTTCTAGAGTTCCTGATCTTCTGGTCTACTACACTGTACTCTACCATCGATGGATCTTAGTCT
+
@GCC@CCBBBBCBCCCCCBBBBCCCCCAAABB>BABB=BE?B?ACDDBBB?CCICC@C?BBCD@E@BBBBBBCCL@BBBAA2BB?BCDE@CCBB?BAA<AD=::;B@A?BCCCFDBB@BBB?B@CCCCCCCB?BBBB>BAC:::BBAABEBBAAA?A@@=@B>A=@@BBBCBAB=@;;;0;<A>;;;;.;@ABC=BBDCCCFCBB@BCCC>BBBCD?CACC?CCA@??A>B?BBBAAA?C>A?ABBBCDBBBBBCBBCCDD::6;@ABCBB?BBBB?BCA9:
@ATNG8:04335:00344
GATGGTAGCTCGCTGATGATATCTCCAGAAGATCAGGAACTCTAGAAGAATTCAGATTTTTAACACGAGTGTAAACGTAAAAAGAAGGTTTTACAAGACTCACGTTAACAATATTGCAGCAGTACGCACACAATCGAAGCGCAGTAAGGATGGCTAGTGTAACTAGCAAGAATACCACGAAAGCAAGAAAAAGAAGTACGCTATTAACTATTAACGTACCTGTCTCTTCCGAAACGAATGAGTACACACTCTCATATGACACTACCATCGATGGATCTGAGTCT
+
6BCD@BBBDDCJCBBBDCCCCBBBB@BCC@CCCB?@=??BBBA@@C?CD?B>AABBBBBB3B?BBBBBBCC@@@8<;@AAAA0AC?B@CCC<CCJABBBBBBBBD?C?AC@BBB<??BABCBCC@BCDDCBA?BCCC@B@@@BA??<A?BBB?BDBBBAAC?AA@AAB?BC@>=>;>>???8=::5:AAAA/>><@877>>>AA<A:=<::393:7;;@<@@@@@BD?B?BCF>E?@>@BCBBBABBBBAB?>>>@?BBBBB@@@?BBBBBBA?CCCCBAAABB
@ATNG8:04343:00335
GATGGTAGCGCATATCAGCGCAGCCCAGAAGATCAGGAACTCTAGAAGAATTCAGATTTTTAACACGAGAGTAAACGTAAAAAGAAGGTTTTACAAGACTCACGTTAACAATATTGCAGCAGTACGCACACAATCGAAGCGCAGTAAGGATGGCTAGTGTAACTAGCAAGAATACCACGAAAGCAAGAAAAAGAAGTACGCTATTAACTATTAACGTACCTGTCTCTTCCGAAACGAATGAGTACAGAGAGTACGATATGTCTACCATCGATGGATCTGAGTCT
+
////)///9@BA;;<;5555:9555)5::5<=<<<>9<=AAC???A=AA<?;?B<;;DFE5D@CCCCBBB@@@A<@@A@@A@,A?=@5:9:&9@@49:CCCBABB?@=?>9?@A=AABCECCBCCBBBCCCC@BBCC?B@@@@@@B?C@CBB@BCDGLGBB@BBBAAA=@@;@@A;???CC999:5:9ACC3CC=9888>@@8819:>;;;8=8==BBB?@@@AABB=@=@@?;=;919;>>CBCCCAABBBBBBBBAA@A>>;A=A>>>BBD=??>>>=C>>>
@ATNG8:04345:00342
GATGGTAGGACGAGCGTCTGAGAGGTACTCATTCGTTTCGGAAGAGACAGGTACGTTAATAGTTAATAGCGTACTTCTTTTTCTTGCTTTCGTGGTATTCTTGCTAGTTACACTAGCCATCCTTACTGCGCTTCGATTGTGTGCGTACTGCTGCAATATTGTTAACGTGAGTCTTGTAAACCTTCTTTTACGTTACTCTCGTGTTAAAAATCTGAATTCTTCTAGAGTTCCTGATCTTCTGGATATGAGTGACTCGTGCTACCATCGATGGATCTGAGTCT
+
99:<:;;9697/////55=<<<<=8=>666<=5555<2:;0506<<<=;;7;<<::594994506:?>><;9954.44444$44.4:::)4455.55;5:<1555<:;7<;;;;;9924?;2909@990<00*0<@@-09@BBBBBBAA?@AA985:AA=@A=@<?999@@@>@:>@@@,92999999*5<55.559555<555.5555$477//)/)/92//545==7<7;:7///)//-(-5-//99<<>>=<<55558:6344448949933337773
@ATNG8:04346:00328
GATGGTAGTATCTGCACACTCTGTCCAGAAGATCAGGAACTCTAGAAGAATTCAGATTTTTAACACGAGAGTAAACGTAAAAAGAAGGTTTTACAAGACTCACGTTAACAATATTGCAGCAGTACGCACACAATCGAAGCGCAGTAAGGATGGCTAGTGTAACTAGCAAGAATACCACGAAAGCAAGAAAAAGAAGTACGCTATTAACTATTAACGTACCTGTCTCTTCCGAAACGAATGAGTACGTGAGAGCACACGTGTCTACCATCGATGGATCTGAGTCT
+
5@;;5?BB@AACCCCCCBBBBBDCC@BBB@BBBBBB?A999CCBBB?BC?B>A@BBBCCC3C?AAABBCCBA==6<=ABCCC5CC@E=BAB9CCCAE;;;CCECC?B?BC@CBB>AABABCBEBBBCCCCCC@CBBB?BBBCAA??8?;@@?<ADBBACCC?BAAABB?BB>A@A>@@>??8;==8=>>??/>?;?;;;DAA@B8;8;>BB<>8>ACCC@CC::9AA?B@BBB>BBB?BBBBCCCAAABB>>ABBCA@???@@DD;=<<AAAA8<:;@AB@:::
@ATNG8:04352:00315
GATGGTAGCTATACGTATATCTATGTACTCATTCGTTTCGGAAGAGACAGGTACGTTAATAGTTAATAGCGTACTTCTTTTTCTTGCTTTCGTGGTATTCTTGCTAGTTACACTAGCCATCCTTACTGCGCTTCGATTGTGTGCGTACTGCTGCAATATTGTTAACCGTGAGTCTTGTAACACCTTCTTTTTACGTTTACTCTCGTGTTAAAATCTGAATTCTTCTAGAGTTCCTGATCTTCTGGGTGTATCAGCGAGTATCTACCATCGATGGATCTGAGTCTATCACGCA
+
BCCC@BCCBBBCCCCCCBBBBDBBAAA?BA@@=@@AB=@@<@?BCCCCBD?:::@@9?9?=?B>B?BBBBCBCAA<AA???+>>7>===8=CBC@DCC<??49:===?<===@===A:==@<@<@AAA>;:;;>>?A:==>>>???@AAABB===;88/6:<7;,/,/====?;:78:<5:;;;A;=====+67333-3-----7;881888)5:755)/(/:066;///94969AEB;;6;DDE9?@@@@@@>;;;>?>;;;=A5;;;;=;;5;?D;;;=<9//-7-//82
@ATNG8:04352:00324
GATGGTAGGACGAGCGTCTGAGAGGTACTCATTCGTTTCGGAAGAGACAGGTACGTTAATAGTTAATAGCGTAACTTCTTTTTCTTTGCTTTCGTGGTATTCTTGCTAGTTACACTAGCCATCCTTACTGCGCTTCGATTGTGTGCGTACTGCTGCAATATTGTTAACGTGAGTCTTGTAAAAACCTTCTTTTTACGTTTACTCTCGTGTTAAAAATCTGAATTCTTCTAGAGTTCCTGATCTTCTGGGTGCGCTACAGTCTCTCTACCATCGATGGATCTGAGTCT
+
===@:@?C@CCCCCA@ABBEDA@A?AAABBB@?@DDC=CB>B?@A@BBBC?>><00+0;<>:=7;7;<<<C<A8<A=??@@>,99:3:<=@7==>B:>6946=:;;;?AB@BBBBBCBB?BAB>A<AAA@BBAA=AAAA=BA@@@>>>????@@?AC?::8@BB?B>AACBBBBBE=A:::::*:9?4:9999(9=>@@8@996;;69595::::(9999;5;;@@;9;:;;9@:>:?AA?>?;=9:;/:9:==>>>>@BCDCCCBA@>@CBBBBB?@@@AAAAAAA
@ATNG8:04355:00315
GATGGTAGTGTCATATGAGAGTGTGTACTCATTCGTTTCGGAAGAGACAGGTACGTTAATAGTTAATAGCGTACTTCTTTTTCTTGCTTTCGTGGTATTCTTGCTAGTTACACTAGCCATCCTTACTGCGCTTCGATTGTGTGCGTACTGCTGCAATATTGTTAACGTGAGTCTTGTAAACCTTCTTTTTACGTTTACTCTCGTGTTAAAAATCTGAATTCTTCTAGAGTTCCTGATCTTCTGGACAGAGTGTGCAGATACTACCATCGATGATCTGAGTCT
+
<=@@@B@?CCCCCCCCCCBAABBBCCBCCB?@?@BBB<BB>A?CBCBBBA?B@@@A?D?BBCC>C?BBBBAB@@@999:9:.9?<A?@@9@A@@;>BB>BB?;;;CCC@CCCCJCCDABBB>B@BBBB:;;B7;;CB?BEDB;<;DBBBBBAAAB@DBB?BD?B:;;BBBCC;;5<;;;0;=@=:;;;;*;?:;;6;CDCA@@>00+0AAA0??CDE;::;F?BBBBA;<8;>BBDCCC@AAA?@CCCDAAABA@@BCB@@@BB?ABCCAAABBBBCBBB??
@ATNG8:04357:00314
GATGGTAGCGAGCGAGTGTGTATACCAGAAGATCAGGAACTCTAGAAGAATTCAGATTTTTAACACGAGAGTAAACGTAAAAAGAAGGTTTTACAAGACTCACGTTAACAATATTGCAGCAGTACGCACACAATCGAAGCGCAGTAAGGATGGCTAGTGTAACTAGCAAGAATACCACGAAAGCAAGAAAAAGAAGTACGCTATTAACTATTAACGTACCTGTCTCTTCCGAAACGAATGAGTACAGAGAGTACGATATGTCTACCATCGATGGATCTGAGTCT
+
=:<@699<?@F@><A=>@@CCBBAB<AAB:9;A@??;?;??BBBBB?CB?B?BCCCCCCC5EACCICIBBBDDF?BCCCCCC5CC@CAGDD;ECC@CB@ABBB@@=?;?@=ABB@BAAAA@@DCBBBB:;;CACBBB=@@A@@@@@=B@EBCACCCBBBCC@BCB99:===:<9818><<<+7775;?ABB1BB53775;;=>><><A>;;7;;??CCC@CBBBBBB>B?ABC=AAB6::??BABBCBAAABAAABBBBBCAAA?=?>>>AAA:==>A@666@@
@ATNG8:04361:00318
GATGGTAGCTCGCTGATGATATCTCCAGAAGATCAGGAACTCTAGAAGAATTCAGATTTTTAACACGAGAGTAAACGTAAAAAGAAGGTTTTACAAGACTCACGTTAACAATATTGCAGCAGTACGCACACAATCGAAGCGCAGTAAGGATGGCTAGTGTAACTAGCAAGAATACCACGAAAGCAAGAAAAAAGAAGTACGCTATTAACTATTAACGTACCTGTCTCTTCCGAAACGAATGAGTACTGTATCTATGTGTGCGCTACCATCGATGGATCTGAGTCT
+
6CBB>ACCBBBCJGHECBCCBCBBB?BBB?B@CA@A>@?BBBBBAB?CC?B?@@?BBDED3C>BA>BABBBAAA:>?BBAAA0AB?B>BBB9BCG@CCDCCCCA@@A@FE@BBB?AACBCCCCCCCCCCCCD@CBBB8:9??BBBB@B@C;;9;AAABCBC@CFBBBC?CC?BBA<@=777*3550256587%8=:=878CA?@A5855>DG<A<ADCCC@CDCDCA??B>@A@9@@A>BBBBBBDCCCDAAAAACCBBBB?????<@A@@@AB?BAAABBBBAA
@ATNG8:04362:00321
GATGGTAGGACGGAGCGTCTGAGAGGTACTCATTCGTTTCGGAAGAGACAGGTACGTTAATAGTTAATAGCGTACTTCTTTTTCTTGCTTTCGTGGTATTCTTGCTAGTTACACTAGCCATCCTTACTGCGCTTCGATTGTGTGCGTACTGCTGCAATATTGTTAACGTGAGTCTTGTAAACCTTCTTTTTACGTTTACTCTCGTGTTAAAAATCTGAATTCTTCTAGAGTTCCTGATCTTCTGGATACACTCATGTGCACCTACATCGATGGATCTGAGTCT
+
999<5555.555.59455<<<5;9;4999>?@A:@??@:@B?C@BCCDBBC@BBAAA5;4;5?@8>8A<=@@A@@?<:;;;;*9C<<ACC<AACC:@?@=@@<@;;:BA;????;;?@?BBB@B?CCAAABCC@BBAA=BBA;;;A@?@A@@@9886949273282345==>B@??@999457<<9>?>?(9:=??/:;AAAAAA@@5;9:9'99999599=@<BB?@?@C?C<@?A@@?=78:29@B:9;CBAABA::9>>?999??;:88033337768//
@ATNG8:04365:00348
GATGGTAGTACATGATAGACGACACCAGAAGATCAGGAACTCTAGAAGAATTCAGATTTTTAACACGAGAGTAAACGTAAAAAGAAGGTTTTACAAGACTCACGTTAACAATATTGCAGCAGTACGCACACAATCGAAGCGCAGTAAGGATGGCTAGTGTAACTAGCAAGAATACCACGAAAGCAAGAAAAAGAAGTACGCTATTAACTATTAACGTACCTGTCTCTTCCGAAACGAATGAGTACGATGAGATCTCGTGTGCTACATCGATGGATCTGAGTCT
+
?@BC@CDBEE?ECBCBBBCKBBCCC@BCCACDCC;;:;>ACCBBAC?CC?C?BBC@@@@@1A@DFGCCCBBCDE?DBBBCCC5CC?B?BCC:BED@CCDCB@A@C@B?BB@ABA?CCCBBBBBCDCCCHHBB@BBCC?BBAAACAA>B@CBB@BCBBBBDD@CCB::;?CC@CCC9::AA@89::59DDDE3BB?A998?;;>?5;5;==>5;5;@CCC@C;;;;AA<@<@BB9A@@=?CC@ABCFBAABBCCB998??999:=<<=@@>=B@DBBBCBBBBB
@ATNG8:04366:00326
GATGAGACTGTAGCGCACCCAGAAGATCAGGAACTCTAGAAGAATTCAGATTTTTAACACGAGGAGTTAAACGTAAAAAGAAGGTTTTACAAGAACTCACGTTAACAATATTGCAGCAGTACGCACACAATCGAAGCGCAGTAAGGATGGCTAGTGTAACTAGCAAGAATACCACGAAAGCAAGAAAAAGAAGTACGCTATTAACTATTAACGTACCTGTCTCTTCCGAAACGTATGAGTACTGCGTCTCACTCTCGCCTACCATCGATGGATCTGAGTCT
+
?B665<@B;;;=;;;566>7;<?;?><;55.439:;;>>=78828,33:888::'638889//)/99088.7;77733$3<5:-333&377433.38;387;6869=4>??5::?///;;8=8899<::5;@@@=::9A?==B3:4:??>>B>==>AD:>>8/0>:00+0@=;>@:9:/:=:9;>;;;,//(/77-//::>;A>B888495>777:5;;888AA;>9>DD269999@?AA877<==>B??77777BBA:>>>:>887=7728:999<<;;;
@ATNG8:04367:00306
GATGGTAGTCTCAGATAGTCTATAGTACTCATTCGTTTCGGAAGAGACAGGTACGTTAATAGTTAATAGCGTACTTCTTTTTCTTGCTTTCGTGGTATTCTTGCTAGTTACACTAGCCATCCTTACTGCGCTTCGATTGTGTGCGTACTGCTGCAATATTGTTAACGTGAGTCTTGTAAAACCTTCTTTTACGTTTACTCTCGTGTTAAAAATCTGAATTCTTCTAGAGTTCCTGATCTTCTGGGTCTCTCTCTCACGCACTACCATCGATGGATCTGAGTCT
+
BA;505;>CFDDCDDBBBBBBCDBBBCCCBBB?CCGD?DC@CACDDDCCC?BACCB@A=@=89455>8;B<@>==8;<=<?.?A?BBBC=BDBA>ACC?CD?;;;CBD?BBBBCBBD@BBD?B@CCCCBA@A=@BBC?CBBBBBAAAA@@;;;BB?BBB<@?6:29=?@@@A@D>@;;;;-;9A=;:;;.9>@@C=BAEB;;;BAA5;;;;*;>>A><?<@D@CEDCAAA@C?BBCEAA>A:;;7<CBCBCBDCBAAA@@AAAA=A@A@CCC@DDBBBBCCCC
@ATNG8:04368:00318
GATGGTAGTATATCGCGTCGCTATCCAGAAGATCAGGAACTCTAGAAGAATTCAGATTTTTAACACGAGAGTAAACGTAAAAAGAAGGTTTTACAAGACTCACGTTAACAATATTGCAGCAGTACGCACACAATCGAAGCGCGGTAAGGATGGCTAGTGTAACTAGCAAGAATACCACGAAAGCAAGAAAAAAGAAGTACGCTATTAACTATTAACGTACCTGTCTCTTCCGAAACGAATGTGTACATAGATATACGTATAGCTACCATCGATGGATCTGAGTCT
+
4B@@?ACCCGCCCBCBECBBCAC@C@CCG@CCDCBB@BAJJCCBBB?BB@G@BBA???=?.?<@ABBCBBBBBC>BABBLDE5AA?A@EFD7FFD@CBBBCCCA@=@@CB?BAA=??AABBCCCCCCCCBAA@CCBC898??B?@A=A?A@@>?CBBBCCC?AABABB?BA<?>?:??=<<49880888888%/;7;///==AA@;@:>?AD=A=ABCCC?BBBBBBC>B?BBB>BCC?AAACCCCAAA@@@AAAAA@@@:::A<<5;>>@>CD=AAA:;;AA;;
@ATNG8:04371:00319
GATGGTAGCACGACACGACGATGTGTACTCATTCGTTTCGGAAGAGACAGGTACGTTAATAGTTAATAGCGTACTTCTTTTTCTTGCTTCGTGGTATTCTTGCTAGTTACACTAGCCATCCTTACTGCGCTTCGATTGTGTGCGTACTGCTGCAATATTGTTAACGTGAGTCTTGTAAAACCTTCTTTTTACGTTTACTCTCGTGTAAAATCTGAATTCTTCTAGAGTTCCTGATCTTCTGGAGATACACATGATACTCTACCATCGATGGATCTGAGTCTATCTACCGACTG
+
6@@@9==@@=<<<<@@@@@<<;;??>@>>BBB?CECD=:::;?BA@?@BB?BCBBB?D<>?AB?B?CCBBBAAAA>=;;;;*5808//(.888187718>67:799<9>BBBAAAD8=<@<@<>@?B?767:==?@7;;AAA>>>>BDAAA@??:===6;:<@;?A=>>>AAA<?>>>>5><@<@@@@@/<7999-2,,,,,9686655'299<A5>2892:==@>;;5;9====;;6;;B=>>>A???AAA>=///77<;;6;?>>@;;6;?@??>?A===A;6360-,,*(
@ATNG8:04375:00310
GATGGTAGTAGTACACTAGTCATACCAGAAGATCTGGAACTCTAGAAGAATTCAGATTTTTAACACGAGAGTAAACGTAAAAAGAAGGTTTTACAAGACTCACGTTAACAATATTGCAGCAGTACGCACACAATCGAAGCGCAGTAAGGATGGCTAGTGTAACTAGCAAGAATACCACGAAAGCAAGAAAAAGAAGTACGCTATTAACTATTAACGTACCTGTCTCTTCCGAAACGAATGAGTACACACTCTCATATGACACTACCATCGATGGATCTGAGTCT
+
:=@A5;<BBCC??@>=AAA<<ABBCGGBC@CCAAADFD@A@CCA@@?CB?B???@@????1??CCCDCCCA999+9??@@@A0@A>B5;;;4:CCADCBBDDBBB?B?AC@ABC<?>BBBCCECCCDACCCC=BBCC>@@AA@?@B8@=@::7;CBABBBB?BBBBBB@BB?BBA=@@??=58873:ABBB/<<9=///::=?@<@=????<?:>>DDD@CCAAACC?B>ACD>CAA>ABBBCAAAAAABB@???A=AABBCAAA?BBBDCBB?BBAAABABCB
@ATNG8:04376:00301
GATGGTAGTATAGAGCTCTACATAGTACTCATTCGTTTCGGAAGAGACAGGTACGTCAATAGTTAATAGCGTACTTCTTTTTCTTGCTTTCGTGGTATTCTTGCTAGTTACACTAGCCATCCTTACTGCGCTTCGATTGTGTGCGTACTGCTGCAATATTGTTAACGTGAGTCTTGTAAAACCTTCTTTTACGTTTACTCTCGTGTTAAAAATCTGAATTCTTCTAGAGTTCCTGATCTTCTGGTGTCGTCTATCATGTACTACCATCGATGGATCTGAGTCT
+
<94405;;=CCBBBBBBABBACBCBCCC@@@@=@CCB=??=?<?BAABBA>BBCAAAD@CBCB@C?CCBBCCBBB?BBCCC5BB?BCDD=CCBA>@@B?BCABBCCEE@CBCCBBBCACBB@CACCCCBBBC@BBDC@CBBCCCCCCBBBBBBBB?CBB>@@=A?BBAAACBBB>B::::.;>A<;;;;.:?@?C=BBBBBBB;::4::9:(9A@AA?BACMBEIEDA@@@C@CCCCCE?B@A?BBBCCCBBBCCCBBBCDCCB?BBEGCBB@BCCCCCBBCB
@ATNG8:04378:00320
GATGGTAGCGAGCGAGTGTGTATACCAGAAGATCAGGAACTCTAGAAGAATTCAGATTTTTAACACGAGAGTAAACGTAAAAAGAAGGTTTTACAAGACTCACGTTAACAATATTGCAGCAGTACGCACACAATCGAAGCGCAGTAAGGATGGCTAGTGTAACTAGCAAGAATACCACGAAAGCAAGAAAAGGAAGTACGCTATTAACTATTAACGTACCTGTCTCTTCCGAAACGAATGAGTACAGAGAGTACGATATGTCTACCATCGATGGATCTGAGTCT
+
CDB>:BCBBBHCCBBCCICCBBBBA@CCC?CCCB>>=??BCDCC@@==<:<?@?BBBBBB5B@CCCBBBCCCCD=BC;;;;;*;A>A5;:;&:CC?BBCBBBCBD?B?A@>ACB?BBBCCABBCBBBDEECD?CCDC@BBAACA@@<B@CBB?BDDDBBAB@CBB?AA@CC?AA@>@@??>8@>?;>CCD:B?B?B;::>>?::5:<><<>:=:=>CBB@BA@ACEE@A?BCD>CCB????BBBBBBDBAA@ABBCBBBBCBB>>7;;@==>A;AAAA>888<=
@ATNG8:04380:00339
GATGGTAGGACGAGCGTCTGAGAGGTACTCATTCGTTTCGGAAGAGACAGGTACGTTAATAGTTAATAGCGTACTTCTTTTTCTTGCTTTCGTGGTATTCTTGCTAGTTACACTAGCCATCCTTACTGCGCTTCGATTGTGTGCGTACTGCTGCAATATTGTTAACGTGAGTCTTGTAAAACCTTCTTTTTACGTTTACTCTCGTGTTAAAAATCTGAATTCTTCTAGAGTTCCTGATCTTCTGGTATACACACTCGCTCGCTACCATCGATGGATCTGAGTCT
+
97//)/9=:B>BA996==?CFDCB@BCCCCBB>BCCF>AB?B?CCCCCCC@CBBBB@B?CCBB?C@CCCCBBBBD@CCBBB5BB@BCCC=CCCCAEBA=AC>@@ADCCABBBBBBCE@CCC?B?CCCDBBBB@CCCB899B@AABACBBBCBAAA?CCC@BB=?=?ACDDDCCC>A;;;;.;>B@<;;;;*;BCCK=DCCIGCCBBB>BCCB5CCBCC@B?BB?BBBBBA@=A?@@@CCC@BBC@CCCDBBCCCCBB@@@CCAAA@BBCAA>@>@BBBBBBCBA
@ATNG8:04382:00332
GATGGTAGGCACTGCGCACACATCCCAGAAGATCAGGAACTCTAGAAGAATTCAGATTTTTAACACGAGAGTAAACGTAAAAAGAAGGTTTTACAAGACTCACGTTAACAATATTGCAGCAGTACGCACACAATCGAAGCGCAGTAAGGATGGCTAGTGTAACTAGCAATAATACCACGAAAGCAAGAATAAGAAGTACGCTATTAACTATTAACGTACCTGTCTCTTCCGAAACGAATGAGTACACATCGTCGTGTCGTGCTACCATCGATGGATCTGAGTCT
+
:C;;06<@7@BBCGCGCCCBBAABB=BCF@CCCA;;:;@CCCCCCC?AB?B@BBA@???@2@?DC?>@CAC?>=3<<;;;;;*;C>A5<;<6;CB@CBBCGEDBC?B?BDACCC?AABBCCCBBBDCCCDBA>ACCC?AAA@@@AA=A?C@@>@BBBBBCB>AACBBB=BA?CBB?BAA=?7;;;;?@=??<?C=CA???ACBB@B@CCCC?C?CBB>>:>@AAABE?B@BCC>BBA?BBBCBABAAC;;;?BBAAABBBAAABB?BBBBBBB?CBBBB???==
@ATNG8:04334:00360
GATGGTAGTATCTGTCTACGAGAGCCAGAAGATCAGGAACTCTAGAAGAATTCAGATTTTTAACACGAGAGTAAACGTAAAAAGAAGGTTTTACAAGACTCACGTTAACAATATTGCAGCAGTACGCACACAATCGAAGCGCAGTAAGGATGGCTAGTGTAACTAGCAAGAATACCACGAAAGCAAGAAAAAGAAGTACGCTATTAACTATTAACGTACCTGTCTCTTCCGAAACGAATGAGTACTACTCTCAGAGACACACTACCATCGATGGATCTGAGTCT
+
4=;;7;?CCCCDCDCCCBBCCCCCC@CAB>BBBBBA>A>BBBA@BB?BB@B???=78777(8:AAAA???AAAA:??BCDDD5CBAE@CCC;CCC@CCCCFCCCC?C?BB?BBB>BBB@BDCCBBBCCDCBA?BCCC@BBAABB@@<BAEBB?ACCCAAAA?AAAAAA>BB>><=8<<899+8::998898(7>9?:;;@@A>><>=A@@?;A<AACBB?BCCCBCC=A>ACB<CAA?CCAAAAAAA@@AABBC@>=>>>>>>>?;>==??AC?CDAABAAABB
@ATNG8:04334:00375
GATGGTAGCATCATTCATATCTCACCAGAAGATCAGGAACTCTAGAAGAATTCAGATTTTTAACACGAGAGTAAACGTAAAAAGAAGGTTTTACAAGACTCACGTTAACAATATTGCAGCATTACGCACACAATCGAAGCGCAGTAAGGATGGCTAGTGTAACTAGCAAGAATACCACGAAAGCAAGAAAAAGAAGTAACGCTATTAACTATTAACGTACCTGTCTCTTCCGAAACGAATGAGTAACGATGAGAGAGCTCTCTCTACCATCGATGGAATCCTGAGTCT
+
4<<<8=CDDCEG;;7:BBACBBBCCADDC>BABBBB?B?AAA@AAC>BB?B????AACCC+B??>7<=<AA999.8<;;;;:':?8=5;:;&9@;7;A;?@AA@B>B@BA>ABB=@?AAAAA=@@AAAABCC@B:99499@<<<>=8<8;=>9;<<;::8A=@@@@>A8<>8=?<8<;79723<?>==BBB1BA?B@@<>A;;88189=<>?8>8==>=>287===;8464777.7;;6;;666606////888;9933222;887825576677(.(..(.3599:8
@ATNG8:04335:00352
GATGGTAGTACATGATAGACGACACCAGAAGATCAGGAACTCTAGAAGAATTCAGATTTTTAACACGAGAGTAAACGTAAAAAGAAGGTTTTACAAGACTCACGTTAACAATATTGCAGCAGTACGCACACAATCGAAGCGCAGTAAGGATGGCTAGTGTAACTAGCAAGAATACCACGAAAGCAAGAAAAAAGAAGTACGCTATTAACTATTAACGTACCTGTCTCTTCCGAAACGAATGAGTACAGAGAGTACGATATGTCTACCATCGATGGATCTGAGTCT
+
:A<=:B?@B>>@BBBBBCCGCHCCC@BBFACBBB@@=@>AABAACC=@?>@<@@A@@BB@0B@DEGFCCBBCBF>CCBBBBA0@B=A@CDG<CCC@CBBBCCCBB?C@BB?BBB>AACBB@AACCDCDABBGAEBBB?;;;;BCEC@CBC;;;;DDCBBCC@ECBAAA?BA?A9:3:>:99,7734>BBBBB(=959///96;=>7865===495:=B@@?ABBCB@@<@=@AA=ACC@B@??CCBCBB@@?BCCAB???A???A=:>>>>>BB8;:AA?CC;;;
@ATNG8:04340:00351
GATGGTAGCATCATGCATATCTCACCAGAAGATCAGGAACTCTAGAAGAATTCAGATTTTTAACACGAGAGTAAACGTAAAAAGAAGGTTTTACAAGACTCACGTTAACAATATTGCAGCAGTACGCACACAATCGAAGCGCAGTAAGGATGGCTAGTGTAACTAGCAAGAATACCACGAAAGCAAGAAAAAAGAAGTACGCTATTAACTATTAACGTACCTGTCTCTTCCGAAACGAATGAGTACTATGTAGAGCTCTATACTACCATCGATGGATCTGAGTCT
+
;ECB?CAA@CCCCBBCCCCBBAAAD@CCB?BAAA?@<?=AAABBBB?CC?B>==?ADEDD2C?@@@867=A??A7>?BCBCB5BF@C@CCB<BBE?CB;;9BA@A@B@CC@CCC=A@BBBCDCCCAAACBCC@BBBD?@?@CB:::?B?BBB>BCCCCBCF@@@@BBB?BB?>>?799@@>8=993//////%-70----68;A?=A<@>?@<C<AACBB@CDDBBAD?B?BCC=CCD@EBD???BBBCCBBAA?BBAAAB888AA=BA>>>>@=??>?@AAAAB
@ATNG8:04341:00390
GATGGTAGTGTGTCTCTGATAGTAGTACTCATTCGTTTCGGAAGAGACAGGTACGTTAATAGTTAATAGCGTACTTCTTTTTCTTGCTTTCGTGGTATTCTTGCTAGTTACACTAGCCATCCTTACTGCGCTTCGATTGTGTGCGTACTGCTGCAATATTGTTAACGTGAGTCTTGTAAAACCTTCTTTTTACGTTTACTCTCGTGTTAAAAATCTGAATTCTTCTAGAGTTCCTGATCTTCTGGGTGTATCAGCGAGTATCTACCATCGATGGATCTGAGTCT
+
5=@A<BBCEDECCCCCBCCCCBCBBB@@@BBB?BBCC=BB?B?BBBBCCB@BBBED?D@DBBB?C@CCCEBBBBC=CCCCC1BB?BBBC>CCBB?BCC>CC?BBBDCD@BBCBBCCC?BBB?C?DCCCCBAA@CCCC?BCCCCBBAABCCCABAC@CBB?BB@B>A@BCCCBBB@A>>>?4=;@;::9:9*:C?BB>BBDCCCCCCC@CCCC5CBBCC?B?CD?BBCBBBC?C?CCBCBB<@?BB<ABBIDCCCCCCCBCCCCCE@CBBBBCC@CAAAA@@@??
@ATNG8:04344:00390
GATGGTAGCAGACGTGACAGAGCGCCAGAAGATCAGGAACTCTAGAAGAATTCAGATTTTTAACACGAGAGTAAACGTAAAAAGAAGGTTTTACAAGACTCACGTTAACAATATTGCAGCAGTGCGCACACAATCGAAGCGCAGTAAGGATGGCTAGTGTAACTAGCAAGAATACCACGAAAGCAAGAAAAAAGAAGTACGCTATTAACTATTAACGTACCTGTCTCTTCCGAAACGAATGAGTACGATGAGAGAGCTCTCTCTACCATCGATGGATCTGAGTCT
+
=CCC@CCCCCCBBB@DCCDBBBBAA?BCC?@??@??;?=@@BAAAD?CC=B?A@ACCCDD3B<;;;B>896989.:7;6>>>+@@:?7;;;0A>=8=;996==;<9<:=>9BBB<>???@AAACCCCDDCDC?BBCB@999A@@@@9?<@;;6;BCACBCC@BBAABA@BB>AAA>AA???8;884778888%/838///98?@A<@;>ADD=D=>>BCC?AABAABB?C@DBF<A??;??@?>?@@B????@@@@B====AA@??<?;;;=@@<@@@@@AA>>=
@ATNG8:04351:00369
GATGGTAGCGAGCGAGTGTGTATACCAGAAGATCAGGAACTCTAGAAGAATTCAGATTTTTAACACGAGAGTAAACGTAAAAAGAAGGTTTTACAAGACTCACGTTAACAATATTGCAGCAGTACGCACACAATCGAAGCGCAGTAAGGATGGCTAGTGTAACTAGCAAGAATACCACGAAAGCCAAGAAAAAGAAGTACGCTATTAACTATTAACGTACCTGTCTCTTCCGAAACGAATGAGTACTATGAGATCTCGTGTGCTACCATCGATGGATCTGAGTCT
+
4?;:7;;;==CA@@B==>?CBB=;;7;<<8<<<?>>:>=??BB@AA?BB@C?BBAABCCC5C?CDBBBBCBBCC<@ABBCFD5CEAC?BBB<BBBACCCCCDA:959;==:@@A>@A@@@@ABCBCCBCCCG@BBCB?AB@@@@@@9B=AA@<@BA@ADBB?BBC??@>AA????9?;888/..)-)-:::=0880=//.5577:6;<AAAA=A<;;BCDAFAAADDD?B?BCC>C:97:?@BBBBBBBBBBC???B@@@@@@???;??@@?@B?BBBBBAAAA>
@ATNG8:04352:00366
GATGGTAGATACTCGCTGATACACCCAGAAGATCAGGAACTCTAGAAGAATTCAGATTTTTAACACGAGAGTAAACGTAAAAAGAAGGTTTTACAAGACTCACGTTAACAATATTGCAGCAGTACGCACACAATCGAAGCGCAGTAAGGATGGCAGTGTAACTAGCAAGAATACCACGAAAGCAAGAAAAAGAAGTACGCTATTAACTATTAACGTACCTGTCTCTTCCGAAACGAATGAGTACTACTCTCAGAGACACACTACCATCGATGGATCTGAGTCT
+
=>==:BCEDCCCCBBBECBBBBCCC=BDD?CAAAAA?C?CAA@@AD>AA>C>@@AAACCB3A8;;@@@@@A>@A9AABAAAA2@B>C=@@@7ABBACBBADDDDC@D@BB?AAA@BBBABBCCECCCDAABB?BCBB>AA@@BBAB=B@CCB@DBA@@AA@CCB@?@?BC>>>??A@AAA9==<7::::;+:=:>866>>=@@;>;>ABC;>;>CCAB>ACB@@??<?>ACC>C@@>ACCBBABBCCAAAAAD@AA?>?<;<>>:>>>AAAA?CBBABAAACD
@ATNG8:04352:00374
GATGGTAGACACGTGTGCTCTCTCGTACTTATTCGTTTCGGAAGAGACAGGTACGTTAATAGTTAATAGCGTACTTCTTTTTCTTGCTTTCGTGGTATTCTTGCTAGTTACACTAGCCATCCTTACTGCGCTTCGATTGTGTGCGTACTGCTGCAATATTGTTAACGTGAGTCTTGTAAAACCTTCTTTTTACGTTTACTCTCGTGTTAAAAATCTGAATTCTTCTAGAGTTCCTGATCTTCTGGAGATATCATCAGCGAGCTACCATCGATGGATCTGAGTCT
+
9?::5;;@CDICCCBA@@=B@?@AAA@@@=>?=?BBC<BB?B@BBBBDCC?BBCCC@C@DECC>?=ABBBBBA?@:99:::(396>@BB<AB@@>@@@:??;?@AAAB?BBBB@@@@<>===A=DDD::;;:;?A>>;>AAA@@>==??;;;;;>:888==>:==AA?>?BB@?;?====5=>D;>>@@?/>=:::0:==;;;?=>=8====.=D@A@<?<::6:;///<<6<7AA???@;??D:===A???@@@@AA???@;<=6:66699;-76:9::;//-
@ATNG8:04353:00388
GATGGTAGCGCATATCAGCGCAGCCCAGAAGATCAGGAACTCTAGAAGAATTCAGATTTTTAACACGAGAGTAAACGTAAAAAGAAGGTTTTACAAGACTCACGTTAACAATATTGCAGCAGTACGCGCACAATCGAAGCGCAGTAAGGATGGCTAGTGTAACTAGCAAGAATACCACGAAAGCAGAAAAAGAAGTACGCTATTAACTATTAACGTACCTGTCTCTTCCGAAACGAATGAGTACAGAGAGTACGATATGTCTACCATCGATGGATCTGAGTCT
+
99::5;<BBB:666555=>>BCCCC>BBB?AAA@;;49:=>>>??@9;;6<6;;@=>@@@0@?CCCGDBBBCDI;@ABBCCB5BDAE@CCB9BAA=A@@@?B@:;6::@C?AAB99:ABBABB@@@DBBBAA?ACCE?BBCC@@A?=@@D@?=?BABBBCD@DAAABB@CC@CCC>@>666.////////'-927///;:<:=8=8;===1819DB<<:;CBBBBB@D@DDD=AAA?BBBCCBB@@ABBBBCCCCCCDDB?>>A=@??>=>B=AA;;;@@>==
@ATNG8:04357:00352
GATGGTAGTGTCATATGAGAGTGTGTACTCATTCGTTTCGGAAGAGACAGGTACGTTAATAGTTAATAGCGTACTTCTTTTTCTTGCTTTCGTGGTATTCTTGCTAGTTACACTAGCCATCCTTACTGCGCTCGATTGTGTGCGTACTGCTGCAATATTGTTAACGTGAGTCTTGTAAAACCTTCTTTTTACGTTTACTCTCGTGTTAAAAATCTGAATTCTTCTAGAGTTCCTGATCTTCTGGAGATATCATCAGCGAGCTACCATCGATGGATCTGAGTCT
+
BABB?BBBCCDEDBABBCCBBBCCCCCCCBBC@BAAB=BB<A?ACBBCBB?BEBBB>A@CCBA?B?BBBB@@@CC?BBBB?1??<??BD>BBA@=@BB=BE<A@BBAB@BCDCCCEC@CCD>B?BEAA@CGCCBCC@CCCCCDBABCCCCBBBC@CCC?CC?B>@@BBCDCDE@B@@@@9@>B>;;:;:*;BBCE=A@CBCBB@@@5;<<<*;BAAC?B>AB@CCEDCAA@A@CDDCBB?CCC?AACBBBCBBCGCCDAA@;;;4;;@@AAB@DBBBBBBIGB
@ATNG8:04360:00355
GATGGTAGAGTACAGTGTAGTAGACCAGAAGATCAGGAACTCTAGAAGAATTCAGATTTTTAACACGAGAGTAAACGTAAAAAGAAGGTTTTACAAGACTCACGTTAACAATATTGCAGCAGTACGCACACTATCGAAGCGCAGTAAGGATGGCTAGTGTAACTAGCAAGAATACCACGAAAGCAAGAAAAAGAAGTACGCTATTAACTATTAACGTACCTGTCTCTTCCGAAACGAATGAGTACTACTCTCAGAGACACACTACCATCGATGGATCTTAGTCT
+
<CCC@BCDAAAGIGBA@CCCCCBBB?CBD@DBBB:979?ABBACCC@BB<><?AACCCCC2B?CBABBBBC>>>7>>BBBBB5AB=A5;;;.<BB?CBCBDCCBB?C?CB?ACC=??BBCCCCDCCCCBBABCCCCC?ABBBCBBB@C?AA@>ACBBBCCC@DBB989?AA>A??<?AAAA;?;:5;?>?@/<=8;888===>>;>>B>>?<B;@?BBB@DDCBBCC>A>ABC>BCC?@@AAAABCCCCAAADDBB>>>@???AA<AABB??C?CCCC?AAC??
@ATNG8:04370:00356
GATGGTAGGACGAGCGTCTGAGAGGTACTCATTCGTTTCGGAAGAGACAGGTACGTTTAATAGTTAATAGCGTAACTTCTTTTTCTTTGCTTTCGTGGTATTCTTGCTAGTTACACTAGCCATCCTTACTGCGCTTCGATTGTGTGCGTACTGCTGCAATATTGTTAACGTGAGTCTTGTAAAAACCTTCTTTTTAACGTTTACTCTCGTGTTAAAAATCTGAATTCTTCTAGAGTTCCTGATCTTCTGGCGCTCTGTCACGTCTGCTACCATCGGATGGATCTGAGTCT
+
5<<<7<<B=;99?99:=5696==>7<;;;;5506<>>8>>:@;?>969CB=::9@@@8@@CCCC6;6;>=A@::49A<=>>==,99908449)9@<<766516<.55665;=9955555@;A@?9>:><;;?BBB>A=CC@CAA@B;;;>999??>AA;@9848;8;8556>>BB@@;?55555$547)//777$/)/777)55559966/:6::::(/////)/39;3///////)/)59888:)///)/777;/////599544555/5://-(---(---/:;;344
@ATNG8:04371:00392
GATGGTAGTCTCAGATAGTCTATAGTACTCATTCGTTTCGGAAGAGACAGGTACGTTAATAGTTAATAGCGTACTTCTTTTTCTTGCTTTCGTGGTATTCTTGCTAGTTACACTAGCCATCCTTACTGCGCTTCGATTGTGTTCGTACTGCTGCAATATTGTTAACGTGAGTCTTGTAAAACCTTCTTTTTACGTTTACTCTCGTGTTAAAAATCTGAATTCTTCTAGAGTTCCTGATCTTCTGGCTCTCGTAGACAGATACTACCATCGATGGATCTGAGTCT
+
=BB=8<AA@<;>C@BBBB@>>??>AA;99<88-4;;>6>>AB@=;9B@CC@ECB=<9<9==BC@B>AA@?595;=044;;:'9:9=8;=5;;;;7;<<=AB=9::CCD@BBCDCCCC@CCC>@>ABBAA@@A>BCCC@C;;;@BBBA@@BCBAAA@;;;@BC=A=@BC;<<CBBAFDIEH=B>A=;;;;;*;AAAD>BBCBBADB@A;A@A@0??@BC@B@BC@BBBCCCC@D?AAABBB>AAB?BBBBBBBCCCBCCBAA@@CC@BBBBCAA?A???BAAABA
@ATNG8:04378:00386
GATGGTAGCTCTGCTCTGACTCTCGTACTCATTCGTTTGGAAGAGACAGGTACGTTAATAGTTAATAGCGTACTTCTTTTTCTTGCTTTCGTGGTATTCTTGCTAGTTACACTAGCTATCCTTACTGCGCTTCGATTGTGTGCGTACTGCTGCAATATTGTTAACGTGAGTCTTGTAAAACCTTCTTTTTACGTTTACTCTCGTGTTAAAAATCTGAATTCTTCTAGAGTTCCTGAATCTTCTGGGCTGCGCTGATATGCGCTACCATCGATGGATCTGAGTCT
+
@ABA?BCBCBBDDDEC@BBBCDCBA@ABDBAA>ACCG=B?A?BBDDDEE?CCBBB?C=BABB@D@BBBBCCBB@?DCCCC1CC?BBAC>DCCD<AAC@BC?BBBFCC@CCCCDBAACCCC?B>BCBB@??B?CCCC?CCC@@@BBBBBBBC@@@>BBB?A@=@>BBDCCDCCC?BBBBB9A;@;::::9*;BBBC=CCDCCCCBBB>BBBB2BBBBB?B@CC?CCCCCAA?A?BCC?DCB>@>AA8?A@@BBDECCCCCCBBBCC@CCBBBBB@BBCBBBBBBB
@ATNG8:04380:00357
GATGGTAGTATATCGCGTCGCTATCCAGAAGATCAGGAACTCTAGAAGAATTCAGATTTTTAACACGAGAGTAAACGTAAAAAGAAGGTTTTACAAGACTCACGTTAACAATATTGCAGCAGTACGCACACAATCGAAGCGCAGTAAGGATGGCTAGTGTAACTAGCAAGAATACCACGAAAGCAAGAAAAAGAAGTACGCTATTAACTATTAACGTACCTGTCTCTTCCGAAACGAATGAGTACTGTATCTATGTGTGCGCTACCATCGATGGATCTGAGTCT
+
A<=D@BCCCCCCCAAACCBBDCDCC@CBC@BBAABB>B?BBBBBCB@CD@CAABAABBCB3C>AABBCCBA999+9>@@@@@1@B=D4:;:&5@@;ABABBCBBD@B@AA>ABC=??BBBBBBBBA@@C@@@?C;;;=@?ABAABB?D?B@@<@AAAABCD>AABBBC?BB@BBC<??AAA;;8808<===+;;3;;:;;<99;<@<@@=>:==>>BBC?CBCBBBB?A=A@@8@00,00=>A>??AAB??998@:<?A788===;;;;CCBC@C;;9AABBBB
@ATNG8:04380:00394
GATGGTAGCTCTGCTCTGACTCTCGTACTCATTCGTTTCGGAAGAGACAGGTACGTTAATAGTTAATAGCGTACTTCTTTTTCTTGCTTTCGTGGTATTCTTGCTAGTTACACTAGCCATCCTTACTGCGCTTCGATTGTGTGCGTACTGCTGCAATATTGTTAACGTGAGTCTTGTAAAACCTTCTTTTACGTTTACTCTCGTGTTAAAAATCTGAATTCTTCTAGAGTTCCTGATCTTCTGGGCAGACTCTCACACGCCTACCATCGATGGATCTGAGTCT
+
6BAA=BBBBBCCCCCCCCCDCCBBABBCDDBB?BBCC>DC@C@CBBBDCCACCCBC@D@BBBB?C@BBCCDHBBB?AADEE5CC?CCDD>B@@A000@>>@<;;;CCC@CCCCCBDB@EED?B?CGCCBBBC@CBCC@CA@@BBBABABBCBBCC?CCB@CC=?=?BBBCCBBA5;;;;;.;=A=;<;<.9@B@B:BAAAA@A95929444$9999;7;<AA@CCCECBB@B@CCBCCC=@9;;7<BBBEDDCBBBBCCC@CBBACCCCC:;;;CCCC@AA??
@ATNG8:04348:00402
GATGGTAGGACGAGCGTCTGAGAGGTACTCATTCGTTTCGGAAGAGACAGGTACGTTAATAGTTAATAGCGTACTTCTTTTTCTTGCTTTCGTGGTATTCTTGCTAGTTACACTAGCCATCCTTACTGCGCTTCGATTGTGTGCGTACTGCTGCAATATTGTTAACGTGAGTCTTGTAAAACCTTCTTTTTACGTTTACTCTCGTGTTAAAAATCTGAATTCTTCTAGAGTTCCTGATCTTCTGGCGCTCTGTCACGTCTGCTACCATCGATGGATCTGAGTCT
+
6>@@;@BB@BCCCBBCB@AAABBB?BCECC;:6;A@A<BC@G@BBBBCCCDCCBA@?@?AABB?B@BCBCDA@@A?@@@@@,>@=@AAB<@@AB?BBB?CB=@@BBCBACBBCBDFD@DCC?@=ABBBAA@B?BBCC@CBBBCBBBBBBCBBCBC?CAA=AC?C?CBBCBBCAA=@A@@@3A=A=AACCC1AACBC>D;;;CAB@@@=ABBC5BBBA@?A@CC?;;;;;;C@EAAAAAAA?AACA<<<EBBBBCBBBBABABBBB@CCBBBDD?BBBBAAAA99
@ATNG8:04350:00441
GATGTAGCACACGAGATCTCATCGTACTCATTCGTTTCGGAAGAGACAGGTACGTTAATAGTTAATAGACGTACTTCTTTTTCTTGCTTTTCGTGGTATTCTTGTTAGTTATCACTAGCCATCCTTACTGCGCTTCGATTTGTGTTGCGTACTGCTGCAATATTGTTTAACGTGAGTCTTGTAAAACCTTCTTTTTACGTTTACTCTCGTGTTAAAAATCTGAATTCTTACTAGAGTTCCTGATCTTCTGGTGAGATATGCATGATGCTACCATCGATCGGATCTGAGGTCT
+
49445:555<<<:A:>554444455555955.59:<1::.4.4488844.5<99:8<8545<4;069///6666959=BBB2@A<66898+58::173>9==8=>38//(...333233(..5054.5255558+22222'276616575775975355)..30555.636777799??5:9;;;-9+-+-,999+99999--/=66667//+.<<<+<6;8<4849<-//;;88>>:>9>=@@@A:==>:=<=>@???@@@@@@>>=98838---7---077555..(.77
@ATNG8:04355:00409
GATGGTAGCGAGCGAGTGTGTATACCAGAAGATCAGGAACTCTAGAAGAATTCAGATTTTTAACACGAGAGTAAACGTAAAAAGAAGGTTTTACAAGACTCACGTTAACAATATTGCAGCAGTACGCACACAATCGAAGCGCAGTAAGGATGGCTAGTGTAACTAGCAAGAATACCACGAAAGCAAGAAAAAGAAGTACGCTATTAACTATTAACGTACCTGTCTCTTCCGAAACGAATGAGTACGATGAGAGAGCTCTCTCTACCATCGATGGATCTGAGTCT
+
:CBBAC@??BC?=BB=@CCCCDIBB@CCC@BBDCBB@B799BBBBC?CD?A>BBCCCCCC5C?CCCCCCCCCCB<AB>@@@@,=B;A2:;;6;BB?CBCBBBA@@>??AB?BBB?BBAAACBCCCDCBBBDD@CBBB?AACCBCCB@C@B9979BABCBBB@CCCAAB=AA?CCD?BBBBB<AAA=@AAAA3@B;>;;;@@A=>:><@?@B<@;@@DCCACCCBBBB@B@BBD<BAA>AACCCBAABBBBBBBCCCBB@A?????<@?=<<6616@@ABAA?=?
@ATNG8:04355:00447
GATGGTAGCTCGCTGATGATATCTCCAGAAGATCAGGAACTCTAGAAGAATTCAGATTTTTAACACGAGAGTAAACGTAAAAGAAGGTTTTACAAGACTCACGTTAACAATATTGCAGCAGTACGCACACAATCGAAGCGCAGTAAGGATGGCTAGTGTAACTAGCAAGAATACCACGAAAGCAAGAAAAAGAAGTACGCTATTAACTATTAACGTACCTGTCTCTTCCGAAACGAATGAGTACATAGATATACGTATAGCTACCATCGATGGATCTGAGTCT
+
//9949<??>@@@A@ACCBCBC@@@?BAB?AAA;;:5:<@AC994=@CC?C?CAAABCCB3B?BDA???B>;;;1;;@BCC;CCGH@CCC<CCD@C:;;CBBCC@C@BB@BBC?BBBBCCCAAACCEBBBC?CCDE=????@@AD=A?B::8;DABBBBB?BBBBBB?BB?BBB:==:::,576888889(8<9=;9:=<<>?:>;>?@@;>:>>B;;7:@AAABB>B?BDC>CBB????CCCBBBCA<<@@@@AA?@@@@>>>4:8>>??B<@??888///6
@ATNG8:04362:00416
GATGGTAGCTCTGCTCTGACTCTCGTACTCATTCGTTTCGGAAGAGACAGGTACGTTAATAGTTAATAGCGTACTTCTTTTTCTTGCTTTCGTGGTATTCTTGCTAGTTACACTAGCCATCCTTACTGCGCTTCGATTGTGTGCGTACTGCTGCAATATTGTTAACGTGAGTCTTGTAAAACCTTCTTTTTACGTTTACTCTCGTGTTAAAAAATCTGAATTCTTCTAGAGTTCCTGATCTTCTGGGTCTACGCTCGTCGCGCTACCATCGATGGATCTGAGTCT
+
9:;?:A@<@EDGBAABBBCBCDDBBDDBCBBB?DBCF?MH>@>@A@AACC@CCCCC?DABBBB@C?B;;;@BA@A;99;;<*9=?BABB;B@;;7;BB?BD>;;<BBE@CBCB;;;C?BBA>A>BC@@ABBB?BBBB@CCEDD@AAC@@@CBBBB@DBB?BE@B@BBBBCCCCC?A;;;;.;>C=<;<;<*;CCDH>CCCBCABBAA=A@A@A&@959<=<?BC@CBBBCCD@C?C@AECC?BBCC>BBAA@BBBA;;;A@@?????ABBBAABADBBCA@@ABA
@ATNG8:04371:00421
GATGGTAGGCACTGCGCACACATCCCAGAAGATCAGGAACTCTAGAAGAATTCAGATTTTTAACACGAGAGTAAACGTAAAAAGAAGGTTTTACAAGACTCACGTTAACAATATTGCAGCAGTTCGCACACAATCGAAGCGCAGTAAGGATGGCTAGTGTAACTAGCAAGAATACCACGAAAGCAAGAAAAAGAAGTACGCTATTAACTATTAACGTACCTGTCTCTTCCGAAACGAATGAGTACACACTCTCATATGACACTACCATCGATGGATCTGAGTCT
+
BCCC?BDDACBABCCECCDDCCCCC=BCC@CCCCBB>B@BBCBBBD@CC?B@BAA@AAAA2B?BBCAAAAACBB<BA@@@@@0AC@CAGCC;CBB@BAAADDDCD@C@CA?CBA=ABAACCCC>AACCCCBB?BCCC?BABBBBBB=A=@BC?BBBBAA@C?CDABBB>BB@BBB@BCB??8:>?=@BBBC3BC?BAAACAAAD>A>ACAA?B<>>BBB@BBB><=<8<;;;:6;BB@BBBC@@BBBB@@@BBAA@>CCC>;;=A=A@BBBBD?CBCBCBBB@?
@ATNG8:04372:00404
GATGGTAGATACTCGCTGATACACCCAGAAGATCAGGAACTCTAGAAGAATTCAGATTTTTAACACGAGAGTAAACGTAAAAAGAAGGTTTTACAAGACTCACGTTAACAATATTGCAGCAGTACGCACACAATCGAAGCGCAGTAAGGATGGCTAGTGTAACTAGCAAGAATACCACGAAAGCAAGAAAAAGAAGTACGCTATTAACTATTAACGTACCTGTCTCTTCCGAAACGAATGAGTACGAGAGAGCACACGTGTCTACCATCGATGGATCTGAGTCT
+
@ABA?BBCDCCCC>===BDCBBCCC=BBD>AACC??>>?BBCAAAA=AD?C?ABBBBBBB1>:=<>>AAA@@@?3;;;;;;;*;C>B?CCC<CAA?BAA@BBC@@>@?BC?BAA>ABAAC@@ADDDCBBCA@<?DDD?AAAABBBB?B?A998:CBBBCCC?BBBBBB?BB?CCC?BCCCC<=;;5:<<<;+==:=;;;AAABA=C:>>AA<A=AACBB?BBBBBCD?D?BBB=BCC?BBBBBBBBBBB@>>@@B@@BB>>=>>><@;;;@AA<AAAAAAA:::
@ATNG8:04376:00411
GATGGTAGTGTGTCTCTGAGAGTAGTACTCATTCGTTTCGGAAGAGACAGGTACGTTAATAGTTAATAGCGTACTTCTTTTTCTTGCTTTCGTGGTATTCTTGCTAGTTACACTAGCCATCCTTACTGCGCTTCGATTGTGTGCGTACTGCTGCAATATTGTTAACGTGAGTCTTGTAAAACCTTCTTTTTACGTTTACTCTCGTGTTAAAAATCTGAATTCTTCTAGAGTTCCTGATCTTCTGGACAGAGTGTGCAGATACTACCATCGATGGATCTGAGTCT
+
68--(-57;<<B?=>>=;;>;??:;@DDBBBB?A@AA;@@?B?BCDCBCCACCBBCAC@BBCC@IFCABABBA@@;99;;;*9@<9::A<@ABB7;9@;BA?;;;AAB?BBBBCCCC@CCF@D?BCCCCDCB?BB@?;ACBABBBCBBCCBBABA@CAA?@@<?>@?@AD@A@C5;;;;;*:2;49CCCE1CCCCC=BBCDCCCDCI@BBBB2BBBBC@C@CD@CCBBBCC?C@DBBB@A?A@B?BBBCCCBCB@@@CCAA@AAA=AAB???B@BBBBBBBBBB
@ATNG8:04376:00443
GATGGTAGAGAGAGCTCTCTCATCGTATCATTCGTTTCGGAAGAGACAGGTACGTTAATAGTTAATAGCGTACTTCTTTTTCTTGCTTTCGTGGTATTCTTGCTAGTTACACTAGCCATCCTTACTGCGCTTCGATTGTTGCGTACTGCTGCAATATTGTTAACGTGAGTCTTGTAAAACCTTCTTTTTACGTTTAACTCTTCGTGTTTAAAAATCTGAATTCTTACTAGAGTTCCTGATCTTCTGGTGTCTGATCTGTATCACTACCATCGATGGATCTGAGTCT
+
:9:<5;;;@ACBB966<<BBBCB=C955=99.4>@?9@@<@?@AACCBA?AA??>6@8?:@@6:6@??>>;8::58====+222999A:????;??A>AA?@=>=AA=A;;;??==8=>>;>=AAA?@@AB:>==@387:>>;;:<=<;:::94:==:;;5;5;??A===>>4:8767'51818<C>C*86;;:)/(//.3268988;3:>;<.:79973999958?AAA>@@=B7::<AAA=AAA;==>AA>=8886:<@==;;::3787<;9927777@878;;
@ATNG8:04335:00466
GATGGTAGTATATCGCGTCGCTATCCAGAAGATCAGGAACTCTAGAAGAATTCAGGTTTTTAACACGAGAGTAAACGTAAAAAGAAGGTTTTACAAGACTCACGTTAACAATATTGCAGCAGTACGCACACAATCGAAGCGCAGTAAGGATGGCTAGTGTAACTAGCAAGAATACCACGAAAGCAAGAAAAAGAAGTACGCTATTAACTATTAACGTACCTGTCTCTTCCGAAACGAATGAGTACTGTATCTATGTGTGCGCTACCATCGATGGATCTGAGTCT
+
;A6:26<BBCCCCCCCAAADCBBBB?BCC@DDECBB?A?BBCBBBC?BB?B>A@?9>><<,?<???CDCCDBBB?BHAAABB2@D>B4;;;.;AA=BB@ACCCBB?A=@A>ABC>AA??@CCCA@@CCCDBC?CCBB>AABBBBBB>B@CAA?BDBBBCCD>AAAAAB?CC>8799>>>::3;=<::::;;+;>=B<:;AA@@@=A7;:@@;?:?=C@@=@BBBBCC?C?BBB>BBB?ACCCCBBBBBBBBAAA>?A?>:::@AB=AA>?>@C@C??>BAAABA
@ATNG8:04337:00475
GATATATCGCGTCGCTATCCAGAAGATCAGGAACTCTAGAAGAATTCAGATTTTTAACACGAGAGTAAACGTAAAAAGAAAGGTTTTACAAGACTCACGTTAACAATATTCAGCAGTACGCACACAATCGAAGCGCAGTAAGGATGGCTAGTGTAACTAGCAAGAATACCACGAAAGCAAGAAAAAAGAAGTTACGCTATTAACTATTTAACGTACCTGTCTCTTCCGAAACGAATGAGTACACATCGTCGTGTTCGTGCTACCATCGATGGATCTGAGTC
+
596=@@>@A0/////<===:=<<04/7---(-(--57://)/7)/)////8:::):7;556<;;>777*7755<<<(555)57::<,//:)///99:444.45995:88)///////7:///99886:=<<6998333886<:>==9=<<<<;<<688888:6::5///9956:<37771555555$220--(---.2786:699888/8267;;@;?555999.3.3;<,33=/3344=<99>7;75578///(/:8668::588;;3363/..33353.
@ATNG8:04341:00492
GATGGTAGGACGAGCGTCTGAGAGGTACTCATTCGTTTCGGAAGAGACAGGTACGTTAATAGTTAATAGCGTACTTCTTTTTCTTGCTTTCGTGGTATTCTTGCTAGTTACACTAGCCATCCTTACTGCGCTTCGATTGTGTGCGTACTGCTGCAATATTGTTAACGTGAGTCTTGTAAAACCTTCTTTTTACGTTTACTCTCGTGTTAAAAATCTGAATTCTTCTAGAGTTCCTGACTTCTGGGTGCGCTACAGTCTCTCTATCGATGGATCTGAGTCT
+
:<==:<;B@BCBCA@@BBBBBBBB?BCCCCBB@BCCC>CB?C?CBBBBBBAECCCD?C?DCCB?B@BBBBCCCCC=::99:)<A@CDCD>CCCC@CCCACJ@A@@CCF@CCDECCBB?@@C@B@CCCCCDCD?BB@@6;:A@@@DCCCBCDDBBB?@@@>AA?B@BBBBBCDCC9;;@@@3@=@>;;;;;*;ABBE>BACCFCDBBA5;;;;*;@ACC@CACB?BBABB@@>@@CCBCB?B?@@;@BABBC@@@CAAA@@@@A@CBCBB@EBBBBCCBBB
@ATNG8:04346:00490
GATGGTAGGACGAGCCGTCTGAGAGGTACTCATTCGTTTCGGAAGAGACAGGTACGTTAATAGTTAATAGCGTACTTCTTTTTCTTGCTTTCGTGGTATTCTTGCTGTTACACTAGCCATCCTTACTGCGCTTCGATTTGTGTGCGTACTGCCTGCAATATTGTTAACGTGAGTCTTGTAAACCTTCTTTTACGTTTACTCTCGTGTTAAAATCTGAATTCTTCTAGAGTTCCTGATCTTCTGGTGCGCTACAGTCTCTCTACCATCGATAGGATCTCGAGTCT
+
999:5955.5//://)////555996;>===6505<=<09>8=25555;:;)-----(-(-7574;:=====544:.44444$4:3:9=<277//)/994<<8<<5655::444444.443282833/////066///(599555/::////)////)/44.445:.44995555/)////)/49)/5;;+9555<)5555955555.555&/5,,,(,(,,025//5:<.4.44344:.335.555:555=<::9//-8555(-/,,,---(--7-//554:<
@ATNG8:04346:00499
GATGGTAGAGTATCATGTGTATCTCCAGAAGATCAGGAACTCTAGAAGAATTCAGATTTTTAACACGAGAGTAAACGTAAAAGAAGGTTTTACAAGACTCACGTTAACAATATTGCAGCAGTACGCACACAATCGAAGCGCAGTAAGGATGGCTAGTGTAACTAGCAAGAATACCACGAAAGCAAGAAAAAGAAGTACGCTATTAACTATTAACGTACCTGTCTCTTCCGAAACGAATGAGTACTGTATCTATGTGTGCGCTACCATCGATGGATCTGAGTCT
+
<DDC?BBCCCCGCCCBBBBBBBBBC?AAA?BBBBBA?B@BCCCCBB@CC?B?@@?:9:::*;>CEJCCIFCAAB<AAAAAA9AA>A=ABB;CCC@CBABBCCA@<@?CD?D@A>ACCCCC@@ABBECCBCC?BBCC<AABA>?>B<@<A@?>@DDCBCAB>BCBA@@>BB@===177777)9===;????/>>:>888@@@@A=C;>>>>=A;A?CCC?BB@@@CB@C@CCC>C@@>?BBCCABBBBBBBBBBBBBBB777A@B>=>ACAAC@AAAACDAAAA
@ATNG8:04352:00477
GATGGTAGTGTGTCTCTGAGAGTAGTACTCATTCGTTTCGGAAGAGACAGGTACGTTAATAGTTAATAGCGTACTTCTTTTTCTTGCTTTCGTGGTATTCTTGCTAGTTACACTAGCCATCCTTACTGCGCTTCGATTGTGTTCGTACTGCTGCAATTTTGTTAACGTGAGTCTTGTAAAACCTTCTTTTTACGTTTACTCTCGTGTTAAAAATCTGAATTCTTCTAGAGTTCCTGATCTTCTGGTATGACTAGTGTACTACTACCATCGATGGATCTGAGTCT
+
<BAB?BDCCCCCCCBBBBCBBBCCCCBBAABB@BBCC=BD@C?BBCCCCC?CCDCBAC@CAAA?EACCCCCFCBB@BBEGD3BB?BBCC>CCBB@CCDADC>A@CCCC?CCFFEBBB=BCD?C?CCCCAA@B@BAAA>AAA@@BBCBCCCDB?@@@CDD;@@>@?BBEDBBCCC@BCCCC;C@C?@ADDD3CCABB<@:::::B???@CDFD3BAAAC?B?::7:AABAAA@C?BBA???588@<@AAA=BBCC@@@CDDCCBBB@BAAACCC?ABABC@B@@@
@ATNG8:04356:00493
GATGGTAGTCTCAGATAGTCTATAGTACTCATTCGTTTCGGAAGAGACAGGTACGTTAATAGTTAATAGCGTACTTCTTTTTCTTGCTTTCGTGGTATTCTTGCTAGTTACACTAGCCATCCTTACTGCGCTTCGATTGTGTGCGTACTGCTGCAATATTGTTAACGTGAGTCTTGTAAAACCTTCTTTTACGTTTACTCTCGTGTTAAAAATCTGAATTCTTCTAGAGTTCCTGATCTTCTGGGTCTCTCTCTCACGCACTACCATCGATGGATCTGAGTCT
+
B@<<:==BBCCCCCCCCDCBBBBCCCCCCBAA?AFFD?EEAD@CBBCCCC@BBBA@>@9>>?@;@=@@CCCBBAA:99998)8A;@@BC;AABA?CBC@DB>@@@BAB?CBCBBC;;;;CD?B?DECCBBBC@CFCB@CBBBDBC@@@@@;;;CC?AAB@BB=A=A:;;BBBEHGCAACD=B?B>;;;;.;BBBC>BBCAABBBBB?CCCC2B@AAB@BADD@CBCCCBB?B?AAACBB?BACC=CAAABBBCBBBCBBBBA@A@CCCBCBB@BAAACCB@AA
@ATNG8:04358:00491
GATGGTAGTAGTACACTAGTCATACCAGAAGATCAGGAACTCTAGAAGAATTCAGATTTTTAACACGAGAGTAAACGTAAAAAGAAGGTTTTACAAGACTCACGTTAACAATATTGCAGCAGTACGCACACAATCGAAGCGCAGTAAGGATGGCTAGTGTAACTAGCAAGAATACCACGAAAGCAAGAAAAAGAAGTACGCTATTAACTATTAACGTACCTGTCTCTTCCGAAACGAATGAGTACTGTATCTATGTGTGCGCTACCATCGATGGATCTGAGTCT
+
6CBB?CCBBCBCCCCCCBCCCCBBB@CBC?CCDCAB>A=@@CBBBB?BD@C@BCBAAAAB2B?BBB?>?AA???:?ABCDDD5BB>B5<<;.;CC>BBBCCCJDC?B?CD@CAA>ABAABEDGABBCDDD@@<ACCC?BAAABBBB<A=@@@=@DCGCCCC?BBBBBC?BB@>>?<?>DCD====<AAAAA/@@<?;::??@>><=;?>AA7:8;>BBBABCCBBBB@B?BBB=BA@>ACBBACCCCCCBBAAAB@@>@:99A6616B@@@ACACBBBB???AA
@ATNG8:04360:00499
GATGGTAGGCACTGCGCACACATCCCAGAAGATCAGGAACTCTAGAAGAATTCAGATTTTTAACACGAGAGTAAACGTAAAAAGAAGGTTTTACAAGACTCACGTTAACAATATTGCAGCAGTACGCACACAATCGAAGCGCAGTAAGGATGGCTAGTGTAACTAGCAAGAATACCACGAAAGCAAGAAAAAGAAGTACGCTATTAACTATTAACGTACCTGTCTCTTCCGAAACGAATGAGTACTACTCTCAGAGACACACTACCATCGATGGATCTGAGTCT
+
:::=8===7;;==><><<<A@;;??6=BB?AACBCB@B@CBC<;:B?CC?B??@?AACCC3B?BBBBBBFBBBA9@@;;;;;*;B>A5;;;*9B@=@A@@@@AAA6;6;A?BBB@DDBBBCCCCCCCCCBBB@CBCB?BBB??@CF?B?B::7;AAABBBD?BBBBCC>AA?BBC;>>?;:17981;====.==:?888A???@;>:???@=@=BBEAA>A@@?CBB?B@CBB=BCC?CCBABACC:9:CBBBB??>ABC>:::=8==>?>@B@CCBBBBBBAA
@ATNG8:04366:00493
GATGGTAGTCTCAGATAGTCTATAGTACTCATTCGTTTCGGAAGAGACAGGTACGTTAATAGTTAATAGCGTACTTCTTTTTCTTGCTTTCGTGGTATTCTTGCTAGTTACACTAGCCATCCTTACTGCGCTTCGATTGTGTGCGTACTGCTGCAATATTGTTAACGTGAGTCTTGTAAAACCTTCTTTTACGTTTACTCTCGTGTTAAAAATCTGAATTCTTCTAGAGTTCCTGATCTTCTGGGTCTCTCTCTCACGCACTACCATCGATGGATCTGAGTCT
+
C@@<<CBCBCCCCCCCCCCCCBBBBBBBAAAB@CCCC>CDAC@BDCCCCC?CCCBB?B?BBBB>B@BCBBBCCCC;98887'8A=B@CC>BBBA?ACC?BF?@@@EBC@BBDCCCBB>BCC@C?CCCCBBBB?BCCC@CCCCCCCAAAA@BBBBB?AAA?BB?B?AABBBBBCD@BCBCC;B>B;::::-;ABBF>CBDBCCCCBB>AAAA2AAABD@B@CC@CCAAACD@D=AABCBB?BBCC>BBBCCCCCBBBBBBBBBCC@CBAACCC@CAABBBBBA@
@ATNG8:04368:00474
GATAGTACAGTGTAGTAGACCAGAAGATCAGGAACTCTAGAAGAATTCAGATTTTTAACACGAGAGTAAACGTAAAAAGAAGGTTTTACAAGACTCACGTTAACAATTTTGCAGCAGTACGCACACAATCGAAGCGCAGTAAGGATGGCTAGTGTAACTAGCAAGAATACCACGAAAGCAAGAAAAAGAAGTACGCTATTAACTATTAACGTACCTGTCTCTTCCGAAACGAATGAGTACGAAGAGAGCACACGTGTCTACCATCGATGGATCTGAGTCT
+
>====BAACCCCCDDCDDBC@BDD@CCBBBB@B@BBBBBBB>@A=@=AA?=????,??@@A?;:====@8>>88888(8818=BBC3;;A;;;;;;6===,/)/<)///)/9:;ABAAA@@=><AAC;A>>>9=>@@A=;<8=8=<?;>=<;;;;=8<<??@@<AA<???;>@888-7<<7:<===+=>:=>=?AA@>><;777//)/)/9====???A@@@<?9;;:/:::4:=<9996//)/6699=>=>ED???A>8818<==>6717//////8;;
@ATNG8:04369:00459
GATGGTAGTCTCAGATAGTCTATAGTACTCATTCGTTTCGGAAGAGACAGGTACGTTAATAGTTAATAGCGTACTTCTTTTTCTTGCTTTCGTGGTATTCTTGCTAGTTACACTAGCCATCCTTACTGCGCTTCGATTGTGTGCGTACTGCTGCAATATTGTTAACGTGAGTCTTGTAAAACCTTCTTTTTACGTTTACTCTCGTGTTAAAAATCTGAATTCTTCTAGAGTTCCTGATCTTCTGGAGATATCATCAGCGAGCTATCGATGGATCTGAGTCT
+
<6668=<<B=BDCFAABDBCBCD@AACBA@@@?ABCC>GHAGABBBA;@@7@?BCC@B=??@A=@<@@CAAAA@A899CCB2@@=??DF=??AA<A?A>BB8;;CC@B?ABDECBBB@CCD@D@CDBBBBBL@BABD@DAA@BAB@@@@@;;:BCAAA?<?A5:4:?@@@@BDHB@AAGF:B?B=AACCC0BB;;;0;A@AAACBBB?CCCB2C@@@C=@<@B?DCECCBB@C@CBCBBB?B?A?ACBBCCCCBBCCCCBCBCCCAABBB?AAAABBBCBB
@ATNG8:04373:00476
GATGGTAGGACGAGCGTCTGAGAGGTACTCATTCGTTTCGGAAGAGACAGGTACGTTAATAGTTAATAGCGTACTTCTTTTTCTTGCTTTCGTGGTATTCTTGCTAGTTACACTAGCCATCCTTACTGCTCTTCGATTGTGTGCGTACTGCTGCAATATTGTTAACGTGAGTCTTGTAAAACCTTCTTTTTACGTTTACTCTCGTGTTAAAAATCTGAATTCTTCTAGAGTTCCTGATCTTCTGGTGTCTGATCTGTATCACTACCATCGATGGATCTGAGTCT
+
===?:BBA<BAA?B@@@>>AABBBAEGCCCBC@CBBB=BD@C?BBBCCCC@CCC@@>@?BBBB?CADDCCCCCBB?@@CCC1@@?ACCC=BC;<=;GF@CC=A@CDBC@CCCBAACC?CBB?B?BBCCCCCC?CBBB?CBBBCAA@B@@ACCCBB?CCC?BB?B?BBDCCCCDH@BA@@@7==@9:::::*:BB@D>BBCCCCCA@@>AAAA0B@AADAC@BB@BABBCBB@BA@?>A??;??B?CDCCCBBBCCCCCBBDDBBB@CBAAACC@B???CBBA??
@ATNG8:04377:00482
GATGGTAGCGCATATCAGCGCAGCCCGAAGATCAGGAACTCTAGAAGAATTCAGATTTTTAACACGAGAGTAAACGTAAAAAGAAGGTTTTACAAGACTCACGTTAACAATATTGCAGCAGTACGCACACAATCGAAGCGCAGTAAGGATGGCTAGTGTAACTAGCAAGAATACCACGAAAGCAAGAAAAAGAAGTACGCTATTAACTATTAACGTACCTGTCTCTTCCGAAACGAATGAGTACGATGAGAGAGCTCTCTCTACCATCGATGGATCTGAGTCT
+
<DBB?B;6;CDCBBBBBBBCCCCBD>DC?CCCCAA?B@BBCDCBB@DD?A@A@@99999*;@CDDECCCCCCC=BB99999*:A;A4<<<-;BB>CCBBDCCCC?C@BB>AAA>ABAABCCCCBBBCCCCB@CDCC@CBBBBBBB@C@CBB?BDDDCBBA?CCCBBB>BB?@<<7=????8@@@<@>>>@.@@<@999BAAAA8:8:A?A7:6:AC@B@BBBBBCB?B@BAA<BCB@BBBBCBBBB@@@BBBBB@@@==AAA>>9>AA<;;A<A????@>;;;
@ATNG8:04334:00528
GATGGTAGCGCATATCAGCGCAGCCCAGAAGATCAGGAACTCTAGAAGAATTCAGATTTTTAACACGAGAGTAAACGTAAAAAGAAGGTTTTACAAGACTCACGTTAACAATATTGCAGCAGTACGCACACAATCGAAGCGCAGTAAGGATGGCTAGTGTAACTAGCAAGAATACCACGAAAGCAAGAAAAAGAAGTCACGCTATTAACTATTAACGTACCTGTCTCTTCCGAAACGAATGAGTACGATGAGATCTCGTGTGCTACCATCGATGGATCTGAGTCT
+
DBBC?@>556;<@===?CCCHHCCC>BEKACCCCDF?B?BCCBBBB?:999?CBBBDDDD3C@CCCCBBAA@AA;@;;;AAA,@A;@=AAA7@AA<ACBBBBDAA?A?CC@BBB=@?BBAACCCBBCCAAAB@CCBB@BABBBDBB?C@C::8;B@A@BBF@BBBAAC?BB?BBB?BBBCC:?9:3:;;;;,:=9>0///<??9=:=9>A@@<@>??BCC@CBBBAAA6;8:BC=AAA>AABBECBBAAAACCCCBA<9;;778<=8=;::??B@BBBAACCCCC
@ATNG8:04338:00529
GATGGTAGTGATACAGATCAGACACCAGAAGATCAGGAACTCTAGAAGAATTCAGATTTTTAACACGAGAGTAAACGTAAAAAGAAGGTTTACAAGACTCACGTTAACAATATTGCAGCAGTACGCACACAATCGAAGCGCAGTTAAGGATGGCTAGTGTAACTAGCAAGAATACCACGAAAGCAGAAAAGAAGTACGCTATTAACTATTAACGTACCTGTCTCTTCCGAAACGATGAGTACTATGTAGAGCTCTATACTACCATCGATGGATCTGAGTCT
+
9944.555:A@><6595499:;;48388<:9=:6//)/388;BBBB@AA=?5;:698888$.(.337:555555,5944444$49.5.55)59<6=?>>?=<4;5;5;:49=:5:;;;;;;AB?><00///)/7885:8699//)/178;=>495<:=:;:)0///660//(/88(//:991//72555'2916679555AC>D<:9794:6;=AA@9@0000/7;A<A@B9?78333378888=<;:??79:::9556<<=5:;<==;?<?AAABBB@@?
@ATNG8:04340:00514
GATGGTAGGCGTGTGAGAGTCTGCCCAGAAGATCAGGAACTCTAGAAGAATTCAGATTTTTAACACGAGAGTAAACGTAAAAAGAAGGTTTACAAGACTCACGTTAACAATATTGCAGCAGTACGCACACAATCGAAGCGCAGTAAGGATGGCTAGTGTAACTAGCAAGAATACCACGATAGCAAGAAAAAGAAGTACGCTATTAACTATTAACGTACCTGTCTCTTCCGAAACGAATGAGTACGATGAGATCTCGTGTGCTACCATCGATGGATCTGAGTCT
+
CB==:>?C@CCCCCCCDCCCCBBCH?EBB?BABA@@=@>@@CBBCC?BA?C?CCBBBBBA3B?BEBBBACCBBB=A@=:;;;+;@:A:>>8>@D>A===AA???886;A<A@@<@>==>>==?@>>>@???<A>>><>>>>>@::59;A=><>>>>AAAA<@@?AAA=AC;A>@9>>8;:C@A?=99999.7><BACCAA?@A?C>C@?>8<:=>>>?<?A???AA<A;=;;59?A8>>?A778<<<<<B;:;@@@@@B>=>AA:=>>=BBA388>>>;;;>>
@ATNG8:04341:00530
GATGGTAGACACGTGTGCTCTCTCGTACTCATTCGTTTCGGAAGAGACAGGTACGTTAATAGTTAATAGCGTACTTCTTTTTCTTGCTTTCGTGGTATTCTTGCTAGTTACACTAGCCATCCTTACTGCGCTTCGATTGTGTGCGTACTGCTGCAATATTGTTAACGTGAGTCTTGTAAAACCTTCTTTTTACGTTTACTCTCGTGTTAAAAATCTGAATTCTTCTAGAGTTCCTGATCTTCTGGAGATACACATGATACTCTACCATCGATGGATCTGAGTCT
+
@BAA?CCEEECCCCB@@@CCCCBCCCBBBCBB?BBDC>CA>A>ABBBBBB>BBBBB>B>AA@A>A>AAAABB???;AAAAA.??;???@7>BBB>BB>9=A588=>AA<@@@@??>>:>>>9>;AAAA<===;@@@@9>>@<<<>>>AAAA<>>?:;;:;AA;A7====A>>>>;A;;;;3<9=675555(59666(--6---7::=:>BBB/B???A<@;;;7;>?@@@@=@<>>>?>?:>>?<@@@A@@@??>@@D>>>>>@@;@888>>A:>>====AA99
@ATNG8:04346:00521
GATGGTAGTAGTACACTAGTCATACCAGAAGATCAGGAACTCTAGAAGAATTCAGATTTTTAACACGAGAGTAAACGTAAAAAGAAGGTTTTACAAGACTCACGTTAACAATATTGCAGCAGTACGCACACAATCGAAGCGCAGTAAGGATGGCTAGTGTAATAGCAAGAATACCACGAAAGCAAGAAAAAGAAGTACGCTATTAACTATTAACGTACCTGTCTCTTCCGAAACGAATGAGTACGAGAGAGCACACGTGTCTACCATCGATGGATCTGAGTCT
+
<C@@7;;BC==>AA>>=DJCC;;;A:BBB?BBAA;;8;;@@A995@<ADAC@???@?CCC3B?AB@A?>>?777)8;@ACDD5DEAC@CCC=IECDCA@@DCBCC?B?AA>ABA>AAAABCCCEDBBBCCBB?BBCC@B@@@BAAA@C@CAA?ABBBCCCC?BBAAC?CD?AAA?BBBBC>9::?AABBB3A<:=@BBBBBBB=?<?BBB?B?BA@BB?AAABCCC??=@?>7<00-0>>@@CBBBDCCABA>:::@BBABB::7:@@==>><>??BDAA;<;
@ATNG8:04354:00514
GATGGTAGCGCGACGAGCGTAGACCCAGAAGATCAGGAACTCTAGAAGAATTCAGATTTTTAACACGAGAGTAAACGTAAAAAGAAGGTTTTACAAGACTCACGTTAACAATATTGCAGCAGTACGCACACAATCGAAGCGCAGTAAGGATGGCTAGTGTATCTAGCAAGAATACCACGAAAGCAAGAAAAAGAAGTACGCTATTAACTATTAACGTACCTGTCTCTTCCGAAACGAATGAGTACTATGTAGAGCTCTATACTACCATCGATGGATCTGAGTCT
+
DBC=:DCCBA;;9@@@5;9@@@BCB=BBB@BBAAAC@B@BBBCBAB?BB@B@BBBBBBBB3C?BEBCAAA>>BB;A?@@@@@0ADACADEE<CCGACCCCBBBBB?B=AA>AAC?BBCBBBBGDBBBCCAAA@BCFC@AAABCAAA?C@B@@=@@?AACCAAABCCCC?BB?9997::@>>4785-6;;;;+56-5255777:>9>6588>8=:=:@@C?BBBAAAB@B@BDD@BBB<@?CABBE:::B??=======>767:>><BCA=<<@@???BBBBBBA
@ATNG8:04359:00507
GATGGTAGCTATACGTATATCTATGTACTCATTCGTTTCGGAAGAGACAGGTACGTTAATAGTTAATAGCGTACTTCTTTTTCTTGCTTTCGTGGTATTCTGCTAGTTACACTAGCCATCCTTACTGCGCTTCGATTGTGTGCGTACTGCTGCAATATTGTTAACGTGAGTCTTGTAAAACCTTCTTTTTACGTTTACTCTCGTGTTAAAATCTTGAATTCTTCTAGAGTTCCTGATCTTCTGGGATGTGTGCGCAGTGGCCTACCATCGATGGGATCTGAGTCT
+
6;;;7;;=>>=A?A<<@???>A@@;;@@BC;;8;BBC>DD@D@CBAACBC@CBB9959>ABCC?B?BCBBBBBBB?BBB?B+556???@:@BBB=A@A>A???>>@@7;;????AA:==>9=8==>>>???:>@==:>>AAAA:::==::;>>B<;;:>@A<?:>>BBAAAAA<???AA6@9=08////(/;;:=,//96668==;////(...(.9.3.5848;;=5556;48>>::@,--77.6--,7--/7<:9;;5;8=<<5:://////'.565572222
@ATNG8:04359:00526
GATGGTAGCTCTGCTCTGACTCTCGTACTCATTCGTTTCGGAAGAGACAGGTACGTTAATAGTTAATAGCGTACTTCTTTTTTCTTGCTTTCGTTGTATTCTTGCTAGTTACACTAGCCATCCTTACTGCGCTTCGATTGTGTGCGTACTGCTGCAATATTGTTAACGTGAGTCTTGTAAAACCTTCTTTTACGTTTACTCTCGTGTTAAAAATCTGAATTCTTCTAGAGTTCCTGATCTTCTGGATATGAGTGACTCGTGCTACCATCGATGGATCTGAGTCT
+
:BBB>BCC?CCCCCCCCCCDBBBBBBCBBBBB@CBBA<BB?B@CCCCCCHACCBAAAD@CBBB?C@CDBCCCBBA=;;;;::%:?:?;;:/;;;59@@C9@@8;;@BCEACCCBCAAA@ABEAD@CCCDCBCC?CCCD@EBBBBCBBBCDDBBBCH@C@@=?C?B?BBCCCECBB>A;;;;.;=A=;<<;.;CDDL>CBBBCBBA@?4::::':?>:9299>>;@BBBCDC@C@CCABCC@C@A?BIEIKCFAAA@@ABCAAA;;6:ABBABB?BCCCBABBAA
@ATNG8:04359:00544
GATGGTAGTGATACAGATCAGACACCAGAAGATCAGGAACTCTAGAAGAATTCAGATTTTTAACACGAGAGTAAACGTAAAAAGAAGGTTTTACAAGACTCACGTTAACAATATTGCAGCAGTACGCACACAATCGAAGCGCAGTAAGGATGGCTAGTGTAACTAGCAAGAATACCACGAAAGCATAAAAAGAAGTACGCTATTAACTATTAACGTACCTGTCTCTTCCGAAACGAATGAGTACGTGTGCGACGTGTCTCCTACCATCGATGGATCTGAGTCT
+
::;;:;;=?><<666;<<@AA996<7<>A<?9=>>?<??A9988@@>=C8B5>==88=>>+94888?885557;.8794444$4;6;.555&5996;>=CCBBBB@C=@@>@@C?@A@@A@@A??@@@;;;A>ABAA>;;:AABAC@C@A@@=A@AAABBB=?@AA??;>A8<88288???98972>><?.7;36888///;A;A:>>=>;@7;;DCC?CBBCBBB?B?BA@9??@;???AA@A?;;@00/=7..28222;;;;589<9<<@69:?;;;====
@ATNG8:04363:00536
GATGGTAGATATATGCACGCTCTACCAGAAGATCAGGAACTCTAGAAGAATTCAGATTTTTAACACGTGAGTAAACGTAAAAAGAAGGTTTTACAAGACTCACGTTAACAATATTGCGGCAGTACGCACACAATCGAAGCGCAGTAAGGATGGCTAGTGTAACTAGCAAGAATACCACGAAAGCAAAGAAAAAGAGTACGCTATTAACTATTAACGTACCTGTCTCTTCCGAAACGAATGAGTACTGTATCTATGTGTGCGCTAATCGATGGATCTGAGTCT
+
;===;?===>@>>;;;==;;;@B@?255=7;AABBD>A>ABB?>?@<;=2;<==773;99'6+222222889=D8>:@<@@@+<@:B7AAA4A@@=BAABABAAA=A=AA>A;:8:AA?BC:99>>AAAAAB?BB8807?787B=>@?=@?><////69772555;;9055(...(.5555.26//'.8:<<+/..555>A;><:>;;::A9@287877)//887;;::5=>;03//(///6677//////888<;8;;;373;6::<:==8=:::;444;=
@ATNG8:04365:00502
GATGGTAGTGTCAGTGCGCGTCGTCCAGAAGATCAGGAACTCTAGAAGAATTCAGATTTTTAACACGAGAGTAAACGTAAAAAGAAGGTTTTACTAGACTCACGTTAACAATATTGCAGCAGTACGCACACAATCGAAGCGCAGTAAGGATGGCTAGTGTAACTAGCAAGAATACCACGAAAGCAAGAAAAAGAAGTACGCTATTAACTATTAACGTACCTGTCTCTTCCGAAACGAATGAGTACGTGTGACGTACGTGAGCTACCATCGATGGATCTGAGTCT
+
B<BD<@;;=<<<<<;;>;?;;;><>9BBB=AA?@::6:@BAAFB??<??8?=AABBBCCC2A=ABBABBCAAAB<?;@BBBB2@B?A@CEJ=HHDBBBBBBBCBB7;5;A=AAB?BBCBCBABDCDBBBB;;8:AAA?C:9:BA::5;=@AA?BAAAA????CAA???=@@9???9:<:::/:::5;????/==8=888;;;;>=D;>>>>9>5;8;;B<A;::?:;5;5999.7==;?????==77777CCCC???BBBBB>>?;?????@@<??BBBABBC?
@ATNG8:04369:00517
GATGGTAGGCGTGTGAGAGTCTGCCCAGAAGATCAGGAACTCTAGAAGAATTCAGATTTTTAACACGAGAGTAAACGTAAAAAGAAGGTTTTACAAGACTCACGTTAACAATATTGCAGCAGTACGCATACAATCGAAGCGCAGTAAGGATGGCTAGTGTAACTAGCAAGAATACCACGAAAGCAAGAAAAAGAAGTACGCTATTAACTATTAACGTACCTGTCTCTTCCGAAACGAATGAGTACCTCTCAGACGCTCGTCCTACCATCGATGGATCTGAGTCT
+
49668<<DADBBBCCCEDDABB9:<2:CCACDAAAB?B=AABBBCC?BA=B?CCAAADDD3A?BBCAAACCCEC>C::8AAA/=<6=0878,8?@<@???@AAAA<A<@>9>>@;@A>>>>>>>>??A=;;;;CC=;7=AAAAA<<8<;???:@A??>=>>;A>>>>>;??9>>>7<9555(76708====/;:7;AAAAA@@@;?<AAAA;A;AA>>=:>AAA?;;5;;AAA9A>@9???B:::<>>>AAAA????@@>A<@@@<@A<<<@A;AAAA@;;;@@
@ATNG8:04377:00547
GATGGTAGGACGAGCGTCTGAGAGGTACTCATTCGTTTCGGAAGAGACAGGTACGTTAATAGTTAATAGCGTACTTCTTTTTCTTGCTTTCGTGGTATTCTTGCTAGTTACACTAGCCATCCTTACTGCGCTTCGATTGTGTGCGTACTGCTGCAATATTGTTAACGTGAGTCTTGTAAAACCTTCTTTTTACGTTTACTCTCGTGTTAAAAATCTGAATTCTTCTAGAGTTCCTGATCTTCTGGTGTCGTCTATCATGTACTACCATCGATGGATCTGAGTCT
+
:=??;>CC?CCCCCBCCCCCDDCC@CCHHCBB@BBBC>CC@B@BBBC@AAACCCCC?B?BCCC?C@CCCCCCCBC?@?>>=,=@=@ACC=BCBB?BBA=AD>@@ACCFACCCCCCCD?CBB?B@CCBBA@@B@CCCC?CCCCBCCCCAAACCCBB?B@A>AC>A>AABBBBCCFACCBBB:A>B>:::::*;BAAA>CBCCLICCBB@CCCC5CCCCC?B?BD?CCCBBBB?B@ABBCBB?BBC@CCCCBBB@@@DBBBBBCCCC@BBBBBBC@DCBBBCCCCC
@ATNG8:04379:00544
GATGGTAGTGTCAGTGCGCGTCGTCCAGAAGATCAGGAACTCTAGAAGAATTCAGATTTTTAACACGAGAGTAAACGTAAAAAGAAGGTTTTACAAGACTCACGTTAACAATATTGCAGCTGTACGCACACAATCGAAGCGCAGTAAGGATGGCTAGTGTAACTAGCAAGAATACCACGAAAGCAAGAAAAAGAAGTACGCTATTAACTATTAACGTACCTGTCTCTTCCGAAACGAATGAGTACTGTATCTATGTGTGCGCTACCATCGATGGATCTGAGTCT
+
<=AA;AABCBBAA;;;><AAB>BBB=@@@<>@<<:=8>:>>BBB??6::*0)0==08788'7/33;:@B=BBBB<@;@>>>>1@B>B5<;;.<AA=A;9:@?>>?<@=AC?999?BBBCJ;;;FCCDA@@A@=@BCB8;;AAA@AD=@=?CC>AABBBBCC?BBBBBB?AA=@@@999BDD:89:@DEEDD3AB?CB???BBBF?B@BC@A=A=AAABB@BB?;<>><>;::;1:==9999A@@AAAAABBABB@;;;AA@A@??=?BCBCAA;@@>97877;;
@ATNG8:04380:00507
GATGGTAGTGTCATATGAGAGTGTGTACTCATTCGTTTCGGAAGAGACAGGTACGTTTAATAGTTAAATAGCGTAACTTCTTTTTCTTTGCTTTCGTGGTATTCTTGCTAGTTACACTAGCCATCCTTACTGCGCTTCGATTGTGTGCGTACTGCTGCAATATTGTTAACGTGAGTCTTGTAAAACCTTCTTTTTTACGTTTACTCTCGTGTTAAAAATCTGAATTCTTCTAGAGTTCCTGATCTTCTGGGATGTGTGCGCAGTGCCTACCATCGATGGATCTGAGTCT
+
C=BB@DCDA<<??>??CBCCDD@@@@;77<89.9=A==?>9B=9;:@<@?7994488(4.49:>*00(///7:>>:>>9<;<<;)99;199;>3;;<<7<6:66=46666>B@CCCCCDGFFBBB>A@BBBBBBAA?AABB?CBCAAABB@@A?@?BBC?@@@?AA<A;?@B?@@A?@;?99::-4242555555#449990;445559999.5555$5559;7<7@D?900000>;?;??CCBB=@<<<5<000>>>=995>>;=?BBCACBBB9:9<<;;;=<B@78
@ATNG8:04382:00511
GATGGTAGCGCGACGAGTAGACCCAGAAGATCAGGAACTCTAGAAGAATTCAGATTTTTAGCACGAGAGTAAACGTAAAAAGAAGGTTTTACAAGACTCACGTTAACAATATTGCAGCAGTACGCACACAATCGAAGCGCAGTAAGGATGGCTAGTGTAACTAGCAAGAATACCACGAAAGCAAGAAAAAGAAGTACGCTATTAACTATTAACGTACCTGTCTCTTCCGAAACGAATGAGTACGATGAGAGAGCTCTCTCTAACCATCGATGGATATGAGTCT
+
0/>:,//CBBCCCCCDCCBBDDL=;;99@988AB=A=987;@??>?@;@6<><BBBBB1BCCFEA@?B@99:,:99=>>>'9:254999+99:.44448:334498::6:==/37<<@@BCAAABA@@@B>ABAA?BCCBBBBB?B@C;;<;CCDCBBB?CCFDEB@AA>???=A@@@@5<=:4:::9:+:>8=9;:=<9<=4947<:A4:5:>BBB?BBA@@?>9=9999/8>><@A@?>>?>A@@A?@>=@A77/:98//)/7;76;;;=9:///555587
@ATNG8:04340:00592
GATGGTAGGTGCACATGAGTGTATCCAGAAGATCAGGAACTCTAGAAGAATTCAGATTTTTAACACGAGAGTAAACGTAAAAAGAAGGTTTTACAAGACTCACGTTAACAATATTGCAGCAGTACGCACACAATCGAAGCGCAGTAAGGATGGCTAGTGTAACTAGCAAGAATACCACGAAAAGCAAGAAAAAAGAAGTACGCTATTAACTATTAACGTACCTGTCTCTTCCGAAACGAATGAGTACTATGTAGAGCTCTATACTACCATCGATGGATCTGAGTCT
+
<===8<=D?@<HCCFCCCCCBBBBB@CBB?BBBB??<@7;;BBCDBACDAC@CCCBCCCE5CABDGDFCBBBBA9@@;::::*;@>C5;;:49?A9@B@CBDABB?B?BC?BBC?CAAACDCAAACBBBBBB@CDDC?AABBBBBB?C@A@@>@CCCCCCC@DCB???@CD?BAA3999999+9=:4888888%/:6:/./99@<79;=AAAB;><>>BBBAGCA@@BB?A?BCC=CA@>@CCBBBBCCCBBBBABBCCB?;;;>BA=AAA???D?CCBBBBBAAA
@ATNG8:04341:00584
GATGGTAGATATATGCACGCTCTACCAGAAGATCAGGAACTCTAGAAGAATTCAGATTTTTAACACGAGAGTAAACGTAAAAAGAAAGGTTTTACAAGACTCACGTTAACAATATTGCAGCAGTACGCACACAATCGAAGCGCAGTAAGGATGGCTAGTGTAACTAGCAAGAATACCACGAAAGCAGAAAAAGAAGTACGCTATTAACTATTAACGTACCTGTCTCTTCCGAAACGAATGAGTACTATAGACTATCTGAGACTACCATCGATGGATCTGAGTCT
+
<<==7BBBICC;;6C@==;;;<<>B9==B?<<?@?A=?=?CCCBBB?BB?B?CBBACCCC3@9@@:9888999:37799999(455)57<<=0>>>7<<>====BC@D@CC@CAA>A@AB@@@B;<;CDB;;;49:99?BBBBBAAB7;7;@@<@B;;;BAB>BBB@@@?9999BB>BBB@C489?9===>/==8<;;;;9??@;@<@@@@<@<;;@DE?BCABBDD@C?ADC=C::89ABABBCBBBB???>>6:8?@???BCD?BAAA>9918;><<=:344
@ATNG8:04341:00598
GATGGTAGGTGCACATGAGTGTATCCAGAAGATCAGGAACTCTAGAAGAATTCAGATTTTTAACACGAGAGTAAACGTAAAAAGAAGGTTTTACAAGACTCACGTTAACAATATTGCAGCAGTACGCACACAATCGAAGCGCAGTAAGGATGGCTAGTGTAACTAGCAAGAATACCACGAAAGCAAGAAAAAGAAGTACGCTATTAACTATTAACGTACCTGTCTCTTCCGAAACGAATGAGTACGATGAGAGAGCTCTCTCTACCATCGATGGATCTGAGTCT
+
=DCC@CBB@BBCIDCCCBBBBBBBB=BAA?BBCCA@>@<@@CDDBB?BC?@?@FCBCBDC1C@CCCCCCCBBAD=D@999::*:@;@5;<<.;BB@CBBBCCCCA<A>AA;??B>BB@@BBBBCBBCCDDBC@CC@@>@BB@@@?A=@=@:98:CBCCCCA?BBCBBB?BB<>>=6;;777)99938<<==.<A;A888>>?@A<><>??@:=:>ADGCABBBBBCB@B@BBB=BBB?BBBBBCCBB@@?BA@BAACC@A=<<@@;A>>>>>>;>>>>>>>888
@ATNG8:04343:00552
GATGGTAGTGATACAGATCAGACACCAGAAGATCAGGAACTCTAGAAGAATTCAGATTTTTAACACGAGAGTAAACGTAAAAAGAAGGTTTACAAGACTCACGTTAACAATATTGCAGCAGTACGCACACAATCGAAGCGCAGTAAGGATGGCTAGTGTAACTAGCAAGAATACCACGAAAAGCAAGAAAAAAGAAGTACGCTATTAACTATTAACGTACCTGTCTCTTCCGAAACGAATGAGTACAGAGAGTACGATATGTCTACCATCGATGGATCTGAGTCT
+
BC@C@CCCCCCGDCCCCA@ABBDAA>A@?=@?@A?A<?<?AB???D?CC?C?@@?98333$22778987B@@@A7=;??>@>,>@=?499,5;;5566;==>>B>B?AC@CBC@BBAAC@CAFGFECCCBB?BCCD8:9B@>??C=B?B@@<@BAABDBB?BBBAAA?BB????;>>9999+9=>9;AAAAA';;57856ACAAA:>;=>AB<>;?@B@@=@BBBBBB?C>BAC=BAA>ABDDBAADBBBAAABCCCCCCAA9::A<AAAAA;;8<>>?B>>;;<
@ATNG8:04344:00578
GATGGTAGACATATCGTACTCTCTGTACTCATTCGTTTCGGAAGAGACAGGTACGTTAATAGAATAGCGTACTTCTTTTTCTTGCTTTCGTGGTATTCTTGCTAGTTACACTAGCCATCCTTACTGCGCTTCGATTGTGTGCGTACTGCTGCAATATTGTTAACGTGAGTCTTGTAAAACCTTCTTTTTACGTTTACTCTCGTGTTAAAAATCTGAATCTTCTAGAGTTCCTGATCTTCTGGTGTCTGATCTGTATCACTACCATCGATGGATCTGAGTCT
+
BCCC?CA@ACJDCCBBCBCCCBBBBCCCCABB@CA@@<AC@B?BBBBBB@=@@@00,/5>==@==@@@@<<=;:78888(25.7>?>9@::;@BCC@CB@BBCBCB@BBBBBBCC?BBB@B?BBBBBBBC?CCAD9=888>;@@@A::;788>:;;;:=@<@;>>AABBB>=8=8787,89=988776(8>///)/66///=9:=8====.<>>>A<AAC=A?AA@@@9@7<9?>;;5;9=9=>A>;=<A@@@AAA@>>=>@=@@@;<;=;?AA;;:;:;:
@ATNG8:04351:00576
GATGGTAGAGTACAGTGTAGTAGACCAGAAGATCAGGAACTCTAGAAGAATTCAGATTTTTAACACGAGAGTAAACGTAAAAAGAAGGTTTACAAGACTCACGTTAACAATATTGCAGCAGTACGCACACAATCGAAGCGCAGTAAGGATGGCTAGTGTAACTAGCAAGAATACCACGAAAGCAAGAAAAAGAAGTACGCTATTAACTATTAACGTACCTGTCTCTTCCGAAACGAATGAGTACTATAGACTATCTGAGACTACCATCGATGGATCTGAGTCT
+
//9939/56<=;;;=BA<=@===@@7;??8<@>58449799:433:686596/////;;;+;1775///95559..26<>>>+55.5.55)6<<9<666>>=>B:?<;;59::6:CBBBDEFCCCCCBBBB@BCCC@CA?@@CCE?C?B;;9;CBABBBB@CBBBBB?AB=@@?479@?<6755.5;=AB/>>:==A>=;;>A<A=AB>><><@@BBB@AA@A@?=6;:799.7<=:@BBBBBDFCBC>>;;;@CBBCCBCBAA>??>>CAA?BA@@@88337
@ATNG8:04358:00569
GATGGTAGATATATGCACGCTCTACCAGAAGATCAGGAACTCTAGAAGAATTCAGATTTTTAACACGAGAGTAAACGTAAAAAGAAGGTTTTACAAGACTCACGTTAACAATATTGCAGCAGTACGCACACAATCGAAGCGCAGTAAGGATGGCTAGTGTAACTAGCAAGAATACCACGAAAGCAAGAAAAAGAAGTACGCTATTAACTATTAACGTACCTGTCTCTTCCGAAACGAATGAGTACACATCGTCGTGTCGTGCTACCATCGATGGATCTGAGTCT
+
;???;DBBBCCDCBBBBBBCBCDCA?ACC?AAAA?@=@=@BCAAAB?BB?B?AAABBCCC3A;@@9=?:AA@@>7?=BBBBB5BB?C@BBC;CCFABBCBCCDBB?B?CC@BBB?BBBBCBCCCCCCDCCCC?CBBB?B@A@ABAC>B?C??>@CCCCCCC=AAAAA?>AA>@@@:<=;=<3=>>;88888(9>:?;;;B@@@@<><>=AA7:7:ACAA>ABBBBCB@B@CCC=BAA>ABCCCCCCCCBBBBCCAAABBB999AB>ABBBBBB?BAAAACCCBC
@ATNG8:04359:00575
GATGGTAGGCACTGCGCACACATCCCAGAAGATCAGGAACTCTAGAAGAATTCAGATTTTTAACACGAGAGTAAACGTAAAAAGAAGGTTTTACAAGACTCACGTTAACAATATTGCAGCAGTACGCACACAATCGAAGCGCAGTAAGGATGGCTAGTGTAACTAGCAAGAATACCACGAAAAGCAAGAAAAAAGAAGTACGCTATTAACTATTAACGTACCTGTCTCTTCCGAAACGAATGAGTACACATCGTCGTGTCGTGCCTACCATCCGATGGATCATGAGTCT
+
<?;;:>>>8=966@;;;;;@AC@AA;ABB>BEBBBB>A=AAA;;9A=?;6:600//////$/0677333:=;;;39395999(;=9>:BED;FDD@BBBAA@@;;8:@CB@ABB@CB@?BAABCDCDDCBBB@CBBB<?>???@@@>A>A@@>ABCCBBBCAAAABBB;??=??=3999888)88818<<<<='==:?768BAA@@<?<>>BB<@<??BBB@AAABABA=A=A@@9@993:AA@BBBBBB?::;@?990999//(/==6833.3888496///833322
@ATNG8:04361:00561
GATGTAGCACGAGTCACTCATATCCAGAAGATCAGGAACTCTAGAAGAATTCAGATTTTTAACATCGAGAGTAAACGTAAAAAAGAGGTTTTTACAAGACTCACGTTTAACAATATTGCAGCAGTACGCACACAATCGAAGCGCAGTAAGGATGGCTAGTGTAACTAGCAAGAATACCACGAAAGCAAGAAAAGAAGTACGCTATTAACTATTAACGTACCTGTCTCTTCCGAAACGAATGAGTACGATGAGATCTCGTGTGCTACCATCGATGTATCTGAGTCT
+
8.---67::<9<<==<==<955594955.55:;55.4.4;;:::;743-4688833333$3177773333388;/33333333#33317888'3333766//....6.6+..03220-----7/65<=;;99::29<<=:9:8<BBBB>B=@;;6:@@@@@?@397>><:<>>5///)//8::0552+2222&2735....336617/5555/57;9A@B@B??@CBA40-0::5:00+0:;=>?=877888==<<557;;56576)////../3338889:;;:
@ATNG8:04366:00559
GATGGTAGGACGAGCGTCTTAGAGGTACTCATTCGTTTCGGAAGAGACAGGTACGTTAATAGTTAATAGCGTACTTCTTTTTCTTGCTTTCGTGGTATTCTTGCTAGTTACACTAGCCATCCTTACTGCGCTTCGATTGTGTGCGTACTGCTGCAATATTGTTAACGTGAGTCTTGTAAAACCTTCTTTTTACGTTTACTCTCGTGTTAAAAATCTGAATTCTTCTAGAGTTCCTGATCTTCTGGGTGCGCTACAGTCTCTCTACCATCGATGGATCTGAGTCT
+
BBCD@CCC@CCCCCBBBCB?BBAA?ADCCCBB@BCBC=BB?C?AAACCBB?BBBAA>@?BBCB>A>A???AAABB>A@@@@1<>;@@AA9>BBB=@BB>BB=777???<@@@@@@?>:>>A;C;?>>>888>;=>>>9>>>>>>>=>@AAA888A8=><<>>:==AAA@@@AAA<AAAAA5A<A<AAAA>+=A<<<0557///96-/+/<<<,=:>;@9@7////66;///16166@><<7<::;1;;;@@A@@@>>>@@BB@@@=>>>>?DD=AAA<<<@AAA
@ATNG8:04377:00556
GATGGTAGCGAGCGAGTGTGTATACCAGAAGATCATGAACTCTAGAAGAATTCAGATTTTTAACACGAGAGTAAACGTAAAAAGAAGGTTTTACAATACTCACGTTAACAATATTGTAGCAGTACGCACACAATCGAAGCGCAGTAAGGATGGCTAGTGTAACTAACAAGAATACCACGAAAGCAAGAAAAAGAAGTACGCTATTAACTATTAACGTACCTGTCTCTTCCGAAACGAATGAGTACTGCGTCTCACTCTCGCCTACCATCGATGGATCTGAGTCT
+
/>00,/<?@BBCCCCCCCCBBBCBB=BCC?CCCBB:;;>@AFDCBA=AA>B>BBBBCCCC3C@CBBCCDDCEFG=CCCCCCC5CC?B<@@@7@BA>BBABBBBBB?B?BB>A?A=?>?BCCCCBBBBBEEED@DDAA?ABCBACAB>C?BBB@BDBBBCCC?CBB@CC@BB>BCC?BBBBA<AA@@CDDBB2AA?AAACBBB?=;=>B@AC<>;>BBBB@CCDCCBB@B?CDD@CBB@BBCCBAACBBBAAADBBBABCDC@CCC?BBAB@CD?BBBBBCBBCC
@ATNG8:04377:00580
GATGGTAGTGATACAGATCAGACACCAGAAGATCAGGAACTCTAGAAGAATTCAGATTTTTAACACGAGAGTAAACGTAAAAAGAAGGTTTACAAGACTCACGTTAACAATATTGCAGCAGTACGCACACAATCGAAGCGCAGTAAGGATGGCTAGTGTAACTAGCAAGAATACCACGAAAGCAAGAAAAAGAAGTACGCTATTAACTATTAACGTACCTGTCTCTTCCGAAACGAATGAGTACTATGTAGAGCTCTATACTACCATCGATGGATCTGAGTCT
+
4444.555::<CHBAA;===;;6659<<<:;:;;:?>??B@=>:00(/83;5:>?=<?>=+=6;87<7888555,2244444$4949.55)555.5666;====2625;<;<<8<:::;@@=C<99<<///39/457<;::<<44059<::7:>;:::;;4::=;::8==7<;;.33377.333,27999)6627222888:=;A8998805*//===;9::=:43-3-38;4=443777<>A@A@BBBBBB=9::<=8877/-(----77>;@988??877?
@ATNG8:04378:00558
GATGGTAGCTCTGCTCTGACTCTCGTACTCATTCGTTTCGGAAGAGACAGGTACGTTAATAGTTAATAGCGTACTTCTTTTTCTTGCTTTCGTGGTATTCTTGCTAGTTACACTAGCCATCCTTACTGCGCTTCGATTGTGTGCGTACTGCTGCAATATTGTTAACGTGAGTCTTGTAAAACCTTCTTTTACGTTTACTCTCGTGTTAAAAATCTGAATTCTTCTAGAGTTCCTGATCTTCTGGGTGCGCTACAGTCTCTCTACCATCGATGGATCTGAGTCT
+
BC@@>@B>CCH:99CCBBBBCCEBCBBBBABB?BBBB>BD@C?BBBCBDDADAABB@C@CCCC?C@CDCCCBBBB?CCCCC5BB?BBBB>BDBC?BBC?CC;;;;DDEACCBCBDBB?BCC@D?CCBB:;:A@CBAB?BCCDCBBBCA@AAA@@@>AAA?AB?B>AACCCCCCC>A;;;;.;=@5;;<;.::::D?CCBBCBCBAB@CCCC5CBBBC@C@CBAA@@@A@B?C@BAACCC?CBCC>CCCDDECBBCCCCA@@A;;7;AAAB@@>@BCBBBBAAA
@ATNG8:04378:00595
GATGGTAGGCGTGTGAGAGTCTGCCCAGAAGATCAGGAACTCTAGAAGAATTCAGATTTTTAACACGAGAGTAAACGTAAAAAGAAGGTTTTACAAGACTCACGTTAACAATATTGCAGCAGTACGCACACAATCGAAGCGCAGTAAGGATGGCTAGTGTAACTAGCAAGAATACCACGAAAGCAAGAAAAAGAAGTACGCTATTAACTATTAACGTACCTGTCTCTTCCGAAACGAATGAGTACAGAGAGTACGATATGTCTACCATCGATGGATCTGAGTCT
+
;C?D@CCC?CDCCDCCCDDAAA;;;26CC@CC@@@A?A=@@CCAAA=??=??AA???@@@/A<AAB:99CCBBA9@@98888(8<7:1888(8==6=><>>?>AA<A<AA;@>A:??@@>==<==<A>>>>>:>???;?=>>>A886:<@BB=@@===AAD=CA=AAA;<;8<A@5;9999.:5/*/=>>>,//-/=<<@@@@@<A<AAAA:?;?A8888=AAD;;=:A;@?A:AAA:??@A;;;@@AA?A@>@>?=AAABBA::7:=A?<=><>@BBA?????
@ATNG8:04379:00596
GATGGTAGTCTCAGATAGTCTATATGTACTCATTCGTTTCGGAAGAGACAGGTACGTTAATAGTTTAATAGCGTACTTCTTTTTCTTGCTTTCGTGGTATTCTTGCTAGTTACACTAGCCATCCTTACTGCGCTTCGATTGTGTGCGTACTGCTGCAATATTGTTAATCGTGAGTCTTGTAAAACCTTCTTTTACGTTTACTCTCGTGTTAAAAATCTGAATTCTTCTAGAGTTCCTGATCTTCTGGACAGAGTGTGCAGATACTACCATCGATGGATCTGAGTCT
+
4:::9>=BBBBB@C696=654;://////96786:>>@7>@<@;666<:::295;;;7;6;8333(4.339;<;<<<03388;,8:6:=BB<?8?>:>?>;@A6:97<7:29==<>>?>:>CB>B?DDFCBBBHFBBBB@;;;@BCC>><000.-::3..-(/:)/)/3333899;;6;;9<<&5.555595*5<<=?666@<;;<<97)////$////92729<8<;;;B<@7;7:<<<<@>97529==@@>???BB=@AACBBBD?BB:::::3::99AAB???
@ATNG8:04383:00566
GATGGTAGCGCACACATAGATACAGTACTCATTCGTTTCGGAAGAGACAGGTACGTTAATAGTTAATAGCGTACTTCTTTTTCTTGCTTTCGTGGTATTCTTGCTAGTTACACTAGCCATCCTTACTGCGCTTCGATTGTGTGCGTACTGCTGCAATATTGTTAACGTGAGTCTTGTAAAACCTTCTTTTTACGTTTACTCTCGTGATAAAAATCTGAATTCTTCTAGAGTTCCTGATCTTCTGGTGTCTGATCTGTATCACTACATCGATGGATCTGAGTCT
+
=>>>:>==>BDFBBBC@@@BBACCC<:5;=5878BCB<AA=B@B@@;69C:ABBBB?B?BBBD=@=@AA@A995?833333$3;7?<?>7<<6629>A:AA:9;AABDACCCBBB;;7;CB?C?BCAAAC;;7;BBB>BBCCBBBBBBBBCCDCB@BBB>AA?A=@?@CCDCCF?B;;;;.;<@5;;;;;*;BBBD>BBB@ABAAAB;;<;;*;9:A>=@>AB?CCEDCBC?C@CCBCCC8::C?@BBBBCC;;<CBCBA@@<000000>@?<@:99?A??>A
@ATNG8:04340:00620
GATGGTAGTATATCGCGTCGCTATCCAGAAGATCAGGAACTCTAGAAGAATTCAGATTTTTAACACGAGAGTAAACGTAAAAAGAAGGTTTTACAAGACTCACGTTAACAATATTGCAGCAGTACGCACACAATCGAAGCGCAGTAAGGATGGCTAGTGTAACTAGCAAGAATACCACGAAAGCAAGAAAAAGATGTACGCTATTAACTATTAACGTACCTGTCTCTTCCGAAACGAATGAGTACATAGATATACGTATAGCTACCATCGATGGATCTGAGTCT
+
4C@@;@CCCBCCEDDCCCABBCCCC?BCC@CCCB@B=A>BBCCBAB@CC@A=????A???/A=AA@@@CCCBBB>BCBBCCC5CD@CACCC<CCB@DBBBDFCBC@C?;:5;@@=ABDCGCCCCCCCBBBCE@BB@@<?CAAAACB?B@BAA?ABBBCDDC=CCCAAA?CC@BBA=>>999,7:93;BBBB/???A>>>@>CBC?C@CCCC?A=@AA@@=@@@@@AA=B????9?@@=ABBBCCBBBB;<;?@@@@BAD@?==>A=A;<<A@@=@AA=;;>;;=
@ATNG8:04345:00606
GATGGTAGTGCGTTAGAGAGAGACCCAGAAGATCAGGAACTCTAGAAGAATTCAGATTTTTAACACGAGAGTAAACGTAAAAAGAAGGTTTTACAAGACTCACGTTAACAATATTGCAGCAGTACGCACACAATCGAAGCGCAGTAAGGATGGCTAGTGTAACTAGCAAGAATACCACGAAAGCAAGAAAAAGAAGTACGCTATTAACTATTAACGTACCTGTCTCTTCCGAAACGAATGAGTACATAGATATACGTATAGCTACCATCGATTGATCTGAGTCT
+
CCCC?BCCCDDCE@CCCCDCCCCCC=CDD?CBBB@?>??BBBABAA????A>A@@ABAAA1A>AAA@@ABBBBB;CBCBDCD5DL@C?BAA9ADC@AAABDCDCC@C?CC?ABA>ABBACBBBCCCCCBBAB?CBBB>B@@@BBBB?B?B??=?BBBBCCB?ACCCCB>BB@BBB=@@@@@9=::488887+8A;@877AAA??;?<>>>?<>:=@BA@>ABBABBB?B?BDD>CBB?BAAACCCCAA@==@AA@@@A@???A<=:=>>>>?;AAA@@@@@>>>
@ATNG8:04352:00621
GATGGTAGTGATACAGATCAGACACCAGAAGATCAGGAACTCTAGAAGAATTCAGATTTTTAACACGAGAGTAAACGTAAAAAGAAGGTTTTACAAGACTCACGTTAACAATATTGCAGCAGTACGCACACAATCGAAGCGCAGTAAGGATGGCTAGTGTAACTAGCAAGAATACCACGAAAGCAAGAAAAAGAAGTACGCTATTAACTATTAACGTACCTGTCTCTTCCGAAACGAATGAGTACGATGAGATCTCGTGTGCTACCATCGATGGATCTGAGTCT
+
??==:BBBBEBCBCCKDCCBBBCCC@DCC?BBC??=0803333>:A@BB?B?=>8==>>>+:4=>?B@@@>>>@9@=BCDCC5CE>C5;;;-;BC=BBCBCCBBB?B?AA>AAA?ABCBAAACCICCCCAAAABBBCAC;;;AAAB>C@BCB>BBA@@BCF?BABBBB?994:AA?AB??=8<99287888(5=6=587885<<4<<A<<<5949=@@@?B@@@@==,0-0>>8@@@<>ABA???AAADBAA>@=====;;;>@@<@?AA=>A@DAAAA???AB
@ATNG8:04354:00633
GATGGTAGCATCATGCATATCTCACCAGAAGATCAGGAACTCTAGAAGAATTCAGATTTTTAACACGAGAGTAAACGTAAAAAGAAGGTTTTACAAGACTCACGTTAACAATATTGCAGCAGTACGCACACAATCGAAGCGCAGTAAGGATGGCTAGTGTAACTAGCAAGAATACCACGAAAGCAAGAAAAAGAAGTACGCTATTAACTATTAACGTACCTGTCTCTTCCGAAACGAATGAGTACGATGAGAGAGCTCTCTCTACCATCGATGGATCTGAGTCTT
+
5C??:>BCCBDCFBBCCBBBBBCBA?ABD?B@AA??<??CBBB@AA?CC?C@BBBBBCCC+A:A>?BAAABBBA:>;<9999*;?;?4;:;*9A>:ADCCCDDCC@C@@@=@AA?BBAABBBBIFCCCCBCE@DC::6;A@@BB?@=@@DBB?ACCCCCBA=>@@0//5:66:@:6::887.733,25555'5<4<788=>=68388==??;?:==BCC>@@@AACC?B?CBB=BBC@BCBBB@>?BBBBBBB@>>788?>>?;;7;???@AA=AABB;;;8995
@ATNG8:04357:00626
GATGGTAGTATATCGCGTCGCTATCCAGAAGATCAGGAACTCTAGAAGAATTCAGATTTTTAACACGAGAGTAAACGTAAAAAGAAGGTTTTACAAGACTCACGTTAACAATATTGCAGCAGTACGCACACAATCGAAGCGCAGTAAGGATGGCTAGTGTAACTAGCAAGAATACCACGAAAGCAAGAAAAAGAAGTACGCTATTAACTATAACGTACCTGTCTCTTCCGAAACGAATGAGTACACATCGTCGTGTCGTGCTACCATCGATGGATCTGAGTCT
+
BDBC@CCCBBCCBBCCCBCBBBBBC@ABL;;;CCAA?A@BABCCBB?BC?B?BBBAABBB1?<?BCCCBBB@@@:@@AAAAB2BB?C?CCC<CCGACBCBBCABB?A<@A>@@@>A@BBCBBCCCCCBCBBB@BCAC?BBBBBCCC?B@BBB?BBBBBBBB?BCBBBB?BB????=A@>>>58987<<<==.=>;?;;;;???@:>:=AA;;8<@CCB@EAAADED=?=?AA;ABB?BBBBBBBBBCAA>ACC???BABBB??@@BBCCCCC?BCCAB?<;==
@ATNG8:04359:00601
GATGGTAGGACGAGCCGTCTGAGAGGTACTCATTCGTTTCGGAATGAGACAGGTACGTTAATAGTTAAATAGTCGTACTTCTTTTTCTTGCTTTCGTGGTATTCTTGCTAGTTACACTAGCCATCCTTACTGCGCTTCGATTGTGTGCGTACTGCTGCAATATTGTTAACGTGAGTCTTGTAAAACCTTCTTTTTACGTTTACTCTCGTGTTAAAATCTGAATTCTTCTAGAGTTCCTGATCTTCTGGTGTCGTCTATCATGTACTACCATCGATGGATCTGAGTCT
+
<;;505:C<AA;954.555<?>@@A=ACC@;;;244::3;=8C46555;:;;79:::=)0)//9>*99)55554556>@:<<<<<)5505<??6::;549996;=769;>AB9@A@AB@AA=@@B@C@CCCC;:;C@@@=@-0000>00996BBCC>@@9<A@.5404-3:;///9//)45555&57<555555$5:=993;;>;<?@@@@2999*5>;994;5;<7<ACBBCC?B?AABAAA?B?@=@@BA@:::BBBCFD:;;@@@<@AAAA@A=A@@@?@@>99
@ATNG8:04361:00614
GATGGTAGCACGACACGACGATGTGTACTCATTCGTTTCGGAAGAGACAGGTACGTTAATAGTTAATAGCGTACTTCTTTTTCTTGCTTTCGTGGTATTCTTGCTAGTTACACTAGCCATCCTTACTGCGCTTCGATTGTGTGCGTACTGCTGCAATATTGTTAACGTGAGTCTTGTAAAACCTTCTTTTTACGTTTACTCTCGTGTTAAAAATCTGAATTCTTCTAGAGTTCCTGATCTTCTGGTCTACTACACTGTACTCTACCATCGATGGATCTGAGTCTATCCACCGACTAGCCATATGAG
+
<DBB@CCCCCCCCCBBBCC@@ACCCCDCCC@@=?BBB<BB@C?CCCCCAB>BBBBB=@?BBCD?B>BBBBBBCBB?BCCCC3@>;>AAA9>==>?B@@<@A?BB>CDD;>>>AAC??:>>>;?:???A;;;>9>>>>7;;@=>>??@>???>>>A:;=;<>?;?;A@@@AAAAA;@@@@A6@;=775555)5;988*--3---=:7;7;FGF/==;>A<A8;;7;==A:;:;>5:;===>:==><>AA@>>>??==>>>>>A>>>=????@>>:>>>:<663=;36669606=:6633-3722,-,
@ATNG8:04362:00632
GATGGTAGGAGACACGTCGCACACGTACTCATTCGTTTCGGAAGAGACAGGTACGTTAATAGTTAATAGCGTACTTCTTTTTCTTGCTTTTCGTGGTATTCTTGCTAGTTACACTAGCCATCTTTACTGCGCTTCGATTGTGTGCGTACTGCTGCAATATTGTTAACGTGAGTCTTGTAAAACCTTCTTTTTACGTTTACTCTCGTGTTAAAAATCTGAATTCTTCTAGAGTTCCTGATCTTCTGGTGTCGTCTATCATGTACTACCATCGATGGATCTGAGTCT
+
;DCC@BBC@FDBCBCCCCBCCGDBCBBBDEDC?BA@A<@D@C?@@@BBDB@BCBBB@F=??BC@B?BBCCCBCBB?B>>>>.;::>7767&5B??;?BB>BC>>>>@AA;AA>;==??9>=?CC9>;>>:;;@<@@AA;@AABBA???@A>>;;=B:>=@=??<@<>>>>>>A@@<@@@@A6@:?6<<<<:/:><<96<?==>AB===8<<<<.<=>>A<A<@@<AA??>>><@:@@A@AA7>>A;===@@====AAAA=AAAAAA;A>>>@@@;>>><<<@>==
@ATNG8:04371:00606
GATGGTAGATACTCGCTGATACACCCAGAAGATCAGGAACTCTAGAAGAATTCAGATTTTTAACACGAGAGTAAACGTAAAAAGAAGGTTTTACAAGACTCACGTTAACAATATTGCAGCAGTACGCACACAATCGAAGCGCAGTAAGGATGGCTAGTGTAACTAGCAAGAATACCACGAAAGCAAGAAAAAGAAGTACGCTATTAACTATTAACGTACCTGTCTCTTCCGAAACGAATGAGTACTATAGACTATCTGAGACTACCATCGATGGATCTGAGTCT
+
:<=B?CCCCDCEFBAACCBBBCCDD>AAA@CCAB::7:?AABBAAA?BB?B@BAAAAAAB2>=BA>>>A@B???4>>;;;;;*;?;>5:9:*9CD@GBBBCCCBB?C@EF?ABC?BCBBCBCDCCCCCCCCC@BBCB@BBBBCCAA=A=A@@=@BBBCCCC@AAABBB?BB@BDC?BBBBA:?=93:<===.9=7=///::@?A<A=@BBB:>:=?DDB@AA@CCAA=A=AAB=BCE?BBBBBCECCA??;BBBACCBBCCC?@??CBBBBBB?AABCDBBBBB
@ATNG8:04376:00624
GATGGTAGTGTCATATGAGAGTGTGTACTCATTCGTTTCGGAAGAGACAGGTACGTTAATAGTTAATAGCGTACTTCTTTTTCTTGCTTTCGTGGTATTCTTGCTAGTTACACTAGCCATCCTTACTGCGCTTCGATTGTGTGCGTACTGCTGCAATATTGTTAACGTGAGTCTTGTAAACCTTCTTTTTACGTTTACTCTCGTGTTAAAAATCTGAATTCTTCTAGAGTTCCTGATCTTCTGGGATGTGTGCGCAGTGCCTACCATCGATGGATCTGAGTCT
+
/;;;,//59556>=======<<<><;;:<<<>:=;99)55.5.59;;?AB@@?@AA=>0938;4:5>A@A??:>>5>??>;1>?99;<<47/;;)0/-0553/////=5;;<<>=<<7;6976:==@<966;;????799@@@999;?@AAABBA@969<>=8>.99>956==;<@999)4.4.55555$44449)54@@<=B=9>.5555$5:://)/4994::;0//0)/5788==<?BBBC=A999?>>B@999?@A<===+00///4:5:;=;;<B877
@ATNG8:04378:00638
GATGGTAGGTGCACATGAGTGTATCCAGAAGATCAGGAACTCTAGAAGAATTCAGATTTTTAACACGAGAGTAAACGTAAAAGAAGGTTTTACAAGACTCACGTTAACAATATTGCAGCAGTACGCACACAATCGAAGCGCAGTAAGGATGGCTAGTGTAACTAGCAAGAATACCACGAAAGCAGGAAAAAGAAGTACGCTATTAACTATTAACGTACCTGTCTCTTCCGAAACGAATGAGTACTATGAGATCTCGTGTGCTACCATCGATGGATCTGAGTCT
+
@G;;26<<9<?A;>;;969A@BAAC>B:96:@AB;:6;6;ABCAA@@CD@C?AA@;;;;;*;>BBBCCBAA;;;,:>;:99*4;5:5?<</?>>7;;8:8;=00*/;==:??B>B>>?B@AACCCCBBABB<@@@@=@AAA@@@@4;5;;;7;CCCCBAB?ACA>>>;>B?999>A@AAA<>0//59999*69-6///88:9:5:7===?;>:>@BBB?BCC@@@D?B?BBB=BCC>ABA@@?AAABAAABB@A@@///:99AA=AA@@@>B@BCCCBAABBB
@ATNG8:04390:00284
GATGGTAGCATCATGCATATCTCACCAGAAGATCAGGAACTCTAGAAGAATTCAGATTTTTAACACGAGAGTAAACGTAAAAAGAAGGTTTTACAAGACTCACGTTAACAATATTGCAGCAGTACGCACACAATCGAAGCGCAGTAAGGATGGCTAGTGTAACTAGCAAGAATACCACGAAAGCAAGAAAAAGAAGTACGCTATTAACTATTAACGTACCTGTCTCTTCCGAAACGAATAGTACAGAGTCAGAGCAGAGCTACCATCGATGGATCTGAGTCT
+
4945.5=>CCDGDBBBDCCCBDCDB@DCC@CBB@@?<@9>AA??>C@CC?C?BBBBBFCC3@<@AAAAA@@:::.9;:;;;;*;B>B5;;;&9CA9CBABCDDCC@B@BB?BDC>@?CBCCBBBCBDD@@@C@FDBB?BA@???>>:@=@@@?ABBCCCBB?BBBBBB?BB>BAB<>>?@>899818===>/:=9=///==A@@<@;?===:?:?@BBB?BBABACC@D>AAC=BBB?@@ACCBBBABBBABAAA@@>>>AAA<A666B@@<>??@AAA<==
@ATNG8:04395:00296
GATGGTAGTAGTACACTAGTCATACCAGAAGATCAGGAACTCTAGAAGAATTCAGATTTTTAACACGAGAGTAAACGTAAAAAGAAGGTTTTACAAGACTCACGTTAACAATATTGCAGCAGTACGCACACAATCGAAGCGCAGTAAGGATGGCTAGTGTAACTAGCAAGAATACCACGAAAGCAAGAAAAAAGAAGTACGCTATTAACTATTAACGTACCTGTCTCTTCTGAAACGAATGAGTACATAGATATACGTATAGCTACCATCGATGGATCTGAGTCT
+
BCCD@CCCCCBA?DDCBBBCEEBBB@CCC@DDCBBB?B@BBCCDBA=AC?B?BBB>>>>>1>?CCDCCCBC>=<3;=9:;;;.;B@FACCC:CGD@CCCCCDDCC>A>@C?BBB>@ABBCCCCBBBDDAAAC?CCCC>AA@???@@<A@CBA?ACDCCCCA?BBBBBB>A@88898<<999+9:96=BDDDC'==7=///99>?A:>:>@@@<><>@DBB@BCBBBCC?CCBBB=BAA>ABBDDAAAAAAA@@AA@@ACA>>>>>>9>>>>?>=9=@@@???>=>
@ATNG8:04409:00290
GATGGTAGCTCTGCTCTGACTCTCGTACTCATTCGTTTCGGAAGAGACAGGTACGTTTAATAGTTAATAGCGTAACTTCTTTTTCTTTGCTTTCGTGGTATTTCTTGCTAGTTACACTAGCCATCCTTACTGCGCTTCGATTGTGTGCGTACTGCTGCAATATTGTTAACGTGAGTCTTGTAAAACCTTCTTTTACGTTTACTCTCGTGTTAAAATCTGAATTCTTCTAGAGTTCCTGATCTTCTGGGCTGCGCTGATATGCGCTACCATCGATGGATCTGAGTCT
+
9:==8<@;56559@:99B@@?CB==:88////)/788/89250-----5819997;;)/)///7272999:555499644444$4::2<;::144555;555)5:.5455=>:>??>><<<8<<<<?<ACBBB@@@<@A;;7;A@@BA@@@A@>>?@=@;@?=:;>9>9<>@@>@<:<695555&5.545555'5;>>>46665;;5555.555&4:://)/47729>?999?<A?BBBCCB?BBCC>BCB;;;CBBBBCCBBBC@@=AB00000*0>000:?>@@
@ATNG8:04385:00329
GATGGTAGTCTCAGATAGTCTATAGTACTCATTCGTTTCGGAAGAGACAGGTACGTTAATAGTTAATAGCGTACTTCTTTTTCTTGCTTTCGTGGTATTCTTGCTAGTTACACTAGCCATCCTTACTGCGCTTCGATTGTGTGCGTACTGCTGCAATATTGTTAACGTGAGTCTTGTAAAACCTTCTTTTTACGTTTACTCTCGTGTTAAAAATCTGAATTCTTCTAGAGTTCCTGATCTTCTGGATAGCGACGCGATATACTACCATCGATGGATCTGAGTCT
+
<===8=<;@<ACBFKFBB@AAA@DDC@@@B::19;;;,9@2;7:CDCBBC@BBACD>?=?B??=@>@@BBBBA??87999:):>:?ADC>B@BC@CBB?A@6;;ABCE@BBB@A@@B?ABC>B?CFGCCCCC@CCBB?CCCBC?@@@@BA@@?CA?@@@?AC?A>B?@@DEEBC?BBAAA.;5;=;<<<<*;AABH>CBEBBBBB@@5;;;;*;AAA@=@<;;5;AB@@@D@D@CCBBAA>AAB>BDBBFDCCCCDBBBBBAACC?BBDCB>@<@BA@@@BBBB
@ATNG8:04395:00310
GATGGTAGAGAGACTGTAGCGCACCCAGAAGATCAGGAACTCTAGAAGAATTCAGATTTTTAACACGAGAGTAAACGTAAAAAGAAGGTTTTACAAGACTCACGTTAACAATATTGCAGCAGTACGCACACAATCGAAGCGCAGTAAGGATGGCTAGTGTAACTAGCAAGAATACCACGAAAGCAAGAAAAAGAAGTACGCTATTAACTATTAACGTACCTGTCTCTTCCGAAACGAATGAGTACGAGAGTCAGAGCAGAGCTACCATCGATGGATCTGAGTCT
+
@=9949:<BCAAABB@@BC@AACDC?CCB?BBAA@@<?;@A@>>>>;==08/7>;;;;;;,;5;87;;;<7777.87;9944$5>5:5@@?4?CB@CCCBCBC;<7;?A@;A::69@A@BBCCCCCBCDCBB@BCAC?CBBBDBBB@B@CBB@BBBBCBBB?ABABBB?BB>999?BBBCD<??:1::::;+6<66///65:;B=A;@@AA=A;??C<;8;AABAAA>A@CBB;A9959?C@AABBBBBAAABBBAA788==>::5:=>>?;@>@BBBDBBBBA
@ATNG8:04402:00308
GATGGTAGGAGACACGTCGCACACGTACTCATTCGTTTCGGAAGAGACAGGTACGTTAATAGTTAATAGCGTACTTCTTTTTCTTGCTTTCGTGGTATTCTTGCTAGTTACTCTAGCCATCCTTACTGCGCTTCGATTGTGTGCGTACTGCTGCAATATTGTTAACGTGAGTCTTGTAAAACCTTCTTTTTACGTTTACTCTCGTGTTAAAATCTGAATTCTTCTAGAGTTCCTGATCTTCTGGGCTGCGCTGATATGCGCTACCATCGATGGATCTGAGTCT
+
@B00,/9>5ACCIHBBBCCCCCAAAA@?<@@A<;:;C<AA<@;???@BAA>ACD@A<@8@AAA?B????BA@=;>388252$2836752'29;</8333<=;<:85AA6;;;;<?@?<<<<<@<@@@>>=??<AA?><>?@@?????@@BA=:671///7<=171;??>>>@@@=A>>>?2>9=9=:9:9,9:9;;,--6---667:5;;;/:====8=;>?;>>??===;?;?>==;;76=@@6@///@;::====::97333233379:94==777;;=?@
@ATNG8:04412:00334
GATGGTAGTACATGATAGACGACACCAGAAGATCAGGAACTCTAGAAGAATTCAGATTTTTAACACGAGAGTAAACGTAAAAAGAAGGTTTTACAAGACTCACGTTAACAATATTGCATCAGTACGCACACAATCGAAGCGCAGTAAGGATGGCTAGTGTAACTAGCAAGAATACCACGAAAGCAAGAAAAAGAAGTACGCTATTAACTATTAACGTACCTGTCTCTTCCGAAACGATGAGTACAAGAGTACGATATGTCTAATCGATGGATCTGAGTCT
+
DA;;7;;@><;;@@@@=9>70///<7<;=:=B@@@A=A?CCCBBBC@CC?B>A@A;;;;;';;ACCAA>B?;;;,9?99959$55.5.555&5<;8=?@==BBBC;?;::8:::<::9999ABBB???BBA>:;;;;5;;;==@@@=B<@;:088==<;8828==;=><AA;788<?;;>>*///(/8886(550....335892616755/56:8::@;A;;;@@@:<+00;370///99;<<<888888888:@BACDBB?B?B?@?@DC>?>AABB?
@ATNG8:04417:00323
GATGGTAGGTGCACATGAGTGTATCCAGAAGATCAGGAACTCTAGAAGAATTCAGATTTTTAACACGAGAGTAAACGTAAAAAGAAGGTTTTACAAGACTCACGTTAACAATATTGCAGCAGTACGCACACAATCGAAGCGCAGTAAGGATGGCTAGTGTAACTAGCAAGAATACCACGAAAGCAAGAAAAAGAAGTACGCTATTAACTATTAACGTACCTGTCTCTTCCGAAACGAATGAGTACGTGTGCGACGTGTCTCCTACCATCGATGGATCTGAGTCT
+
;===9==C@CCCC>>DCCCDEBCAA?AAA@BBCCDD?B?BBBCCCC@ED?@;>??9999:*;?CCDCCCCDDBC<AB99999*9?9?4;;;.;@A>ABBBBCBBB@B>@@<@BB>@@ABBBCBCCCCCBAAC?CCAC>CABCBBAA>B@CBB?@CCCACCA?AAC???>AA>ABC=AAA?A896717AABC/996:///:;?@@<A=@@@A<A<??CCC@DBBBBBB?C?BCC>B@?=?BBCBBBBBBBBBBBBBBBB@@A<::;<????AAA<AAAAAAA???
@ATNG8:04418:00307
GATGGTAGTTCTGCTCTGACTCTCGTACTCATTCGTTTCGGAAGAGACAGGTACGTTAATAGTTAATAGCGTACTTCTTTTTCTTGCTTTCGTGGTATTCTTGCTAGTTACACTAGCCATCCTTACTGCGCTTCGATTGTGTGCGTACTGCTGCAATATTGTTAACGTGAGTCTTGTAAAACCTTCTTTTTACGTTTACTCTCGTGTTAAAAATCTGAATTCTTCTAGAGTTCCTGATCTTCTGGCGCGTATGTATGTCGCCTACCATCGATGGATCTGAGTCT
+
<B=@;CDDC:?EECBCCCCBAAACEGBBBC@=9>?@@;@DAH@BCCCCCC@CCB@A?@@DBBB@BACCDBCDCCC?BBBBA2BB>A@@@;@ABB?BBC?A@=@@BBAB@BCB@@@BC?CCE?B@CAAABBBE@CCCB?BBB@@@BBCCBBC@?@C@CAA=A@<?<?BBBBDFCF=@;;;;.;9A<;;<<;*;ABBC?CCDCCGBBBA=AAAB5BDCCC@C@DC@BBA@@@@=@?CDECCC?BBCACCAAACCCCCAAAECA?B:;6;@@AAAB@BBBBBBABAB
@ATNG8:04423:00319
GATGGTAGATATATGCACGCTCTACCAGAAGATCAGGAACTCTAGAAGAATTCAGATTTTTAACACGAGAGTAAACGTAAAAAGAAGGTTTACAAGACTCACGTTAACAATATTGCAGCAGTACGCACACAATCGAAGCGCAGTAAGGATGGCTAGTGTAACTAGCAAGAATACCACGAAAGCAAGAAAAAAGAAGTACGCTATTAACTATTAACGTACCTGTCTCTTCCGAAACGAATGAGTACCTCTCAGACGCTCGTCCTACCATCGATTCCGGATAGTCT
+
<<==<CC;96666==;9:<5544;;045>8<BBBBB@C@BBBAAAB?BB?B>AACBABBB*=9;;8AAAA>>?D7>:;;;;;':;97*0/*///)//779;=55057:?9@A@69:A?@@@ABBBBBA@@@@DA@@<@?@ABCCC@EADCC@CBBCCBAA>ACBBBB?AB?999?BBBBB<??::888888%/857///9;@BA;>;>?AA:?9==BBB@CCCBCAB@CABBB>BBC99:AAAAA@>>>BBBA;<;@@?;;6;??6;;;BBA<A8;7;@@@@@C
@ATNG8:04426:00326
GATGGTAGTCTCAGATAGTCTATAGTACTCATTCGTTTCGGAAGAGACAGGTACGTTAATAGTTAATAGCGTACTTCTTTTCTTGCTTTCGTGGTATTCTTGCTAGTTACACTAGCCATCCTTACTGCGCTTCGATTGTGTGCGTACTGCTGCAATATTTGTTAACGTGAGTCTTGTAAAACCTTCTTTTACTGTTTACTCTCGTGTTAAAATCTGAATTCTTCTAGAGTTCCTGATCTTCTGGAGATACACATGATACTCTACCATCGATGGATCTGAGTCT
+
=;66;@==ADHCCCBBBBBAAAA@@@BBC@??=?99:)5>4=499;99=<.0/777)/)/6994@2:5:@545;;-44;;.;;6>??>6<855.5::.55459:><>7<@BB>??@:>?B<@<AC;;=BBC@BAAB@CCC;:;D0000////995////(39-3-////99=<<755555&56;6==<<.<///<<5<>=;;;;;;=8===2=;:;<=@;@@<@@BA@@A@B?BBBBBC@CBB?BC;;;BABA;;;B;;::BCD>ABBBAABAC;;;BBBBBB
@ATNG8:04426:00344
GATGGTATTGTGTCTCTGAGAGTAGTACTCATTCGTTTCGGAAGAGACAGGTACGTTAATAGTTAATAGCGTACTTCTTTTTTTCTTGCTTTTCGTGGTATTCTTGCTAGTTACACTAGCCATCCTTACTGCGCTTCGATTGTGTGCGTACTGCTGCAATATTGTTAACGTGAGTCTTGTAAAACCTTCTTTTTTTACGTTTACTCTCGTGTTAAAAATCTGAATTCTTCTAGAGTTCCTGATCTTCTGGATAGCGACGCGATATACTACCATCGATGGATCTGAGTCT
+
EDBB?CBB=AACAAABCCCBBDDBCBBAB@>>==CCE=CB?C?CCCCCCC@CCBBB?D@DBBB?C@CCCDC::;B>;;;;;;;#4>8B:::;6;BCCACCC?CD@BCCE?A?ACCCCCBC?AAA?C?CBBCCBBC@CBBB?CBCBDBBBCBBBBABBB?BBB?9859<AACBBBCBA;@::::-;;@4;;;;;;;#;CCCC>CCCBBCCBBB?ALEM5CCBBB7;6;@<@CCCCCC@B?BDDCBB?BAA>BCCBBCCBBBDDDCBBBB9:9:BACB?@?@BCCCCDC@@
@ATNG8:04427:00321
GATGGTAGTCTCAGATAGTCTATAGTACTCATTCGTTTCGGAAGAGACAGGTACGTTAATAGTTAATAGCGTACTTCTTTTTCTTGCTTTCGTGGTATTCTTGCTAGTTACACTAGCCATCCTTACTGCGCTTCGATTGTGTGCGTACTGCTGCAATATTGTTAACGTGAGTCTTGTAAAACCTTCTTTTTACGTTTACTCTCGTGTTAAAAATCTGAATTCTTCTAGAGTTCCTGATCTTCTGGCTCTCGTAGACAGATACTACCATCGATGGATCTGAGTCT
+
4;555;;@ACBDCCCCCCA@ACCCDC@?;>AA>ACDI?EHADAEDBBCBC@AAECC?B@BBBB@C=?ABCBCBBB<;?@@C/@A=BBBC=:9;A?ACC?CC>@@ABBC@BBDCCCCD@GCC?B?CGBBCDBB@BCCE@C@A@BBBABA@@@@?AC@BBB@CC=A=A?@@@@ACGABCBEF7;8;@<;<<<*;@AAE>CBBCBCBA@@;@@@@,?BB;;7;>AA>BCCBBBC@C@BBBBCB?A?A>ACAAABBBCCCCCCDBBAAC@BBBBBBB?C:;;A?CCBB
@ATNG8:04395:00394
GATGGTAGTACATGATAGACGACACCAGAAGATCAGGAACTCTAGAAGAATTCAGATTTTTAACACGAGAGTAAACGTAAAAAGAAGGTTTTACAAGACTCACGTTAACAATATTGCAGCAGTACGCACACAATCGAAGCGCAGTAAGGATGGCTAGTGTAACTAGCAAGAATACCACGAAAGCAAGAAAAAGAAGTACGCTATTAACTATTAACGTACCTGTCTCTTCCGAAACGAATGAGTACATGAGAGAGCTCTCTCTACCATCGATGGATCTGAGTCT
+
=@==:AEDC@<ACCCCBBBC@AACC@CCD@DBB@@@>A>ABCBBBB>A@?B?@@A@@@@@1@@CCBBBDCCCCC=CCBBCBC5BD?B=AAA9ACDAC@@@BBCCC?B?BB?BBA?ABABBAAACBCCBCCCC?CCCD?BBBBBA@@<B?B::;:CCDCCCC?BBFAAA>AAABBA<@@<<<5=:93:@@@@2@A=A::8DAA=>:=<@BAA;@;@ADDDABABBBCC<?=@@?9@AA>ABABEBBB>??BCBBBABCBCCBBA?7=CCAA@@;=>=AA>>;;;
@ATNG8:04407:00354
GATGGTAGCTCGCTGATGATATCTCCAGAAGATCAGGAACTCTAGAAGAATTCAGATTTTTAACACGAGAGTAAACGTAAAAAGAAGGTTTTACAAGACTCACGTTAACAATATTGCAGCAGTACGCACACAATCGAAGCGCAGTAAGGATGGCTAGTGTAACTAGCAAGAATACCACGAAAGCAAGAAAAAGAAGTACGCTATTAACTATTAACGTACCTGTCTCTTCCGAAACGAATGAGTACGAGAGAGCACACGTGTCTACCATCGATGGTTCTGAGTCT
+
6<??9B>B?>@@@>CCCGDCCB;;;;@@A>@BBB@@=?=??CCA>>8??9=9?@?=????1??CBBAABAABA@7==;;;;;*;@=@5;;;*:BB=@;9:@@B?A?A@CCACAB?BB99;BBBHDDCBBBCCAD@@@?BBBBBBBB>C?C:96:BBABCCB?CCCBBB?AA?BBB?BBA@@9?8818CBBB/=>:====>@@AA<A:>>AA<A;>>??<=?000@@A=B?BCD>C@?>@BBCCBBABBBB?;?>BBAA@@A=>>B=A@>>>@@;?;?::;>>?@
@ATNG8:04409:00372
GATGGTAGCGCACACATAGATACAGTACTCATTCGTTTCGGAAGAGACAGGTACGTTAATAGTTAATAGCGTACTTCTTTTCCTTGCTTTCGTGGTATTCTTGCTAGTTACACTAGCCATCCTTACTGCGCTTCGATTGTGTGCGTACTGCTGCAATATTGTTAACGTGAGTCTTGTAAAACCTTCTTTTTACGTTTACTCTCGTGTTAAAAATCTGAATTCTTCTAGAGTTCCTGATCTTCTGGACAGAGTGTGCAGATACTACCATCGATGGATCTGAGTCT
+
>;5505=@@BCGCBBBCBCCBCACCBBCBBBB?BCCE?EE@C@BBBCCBB?BDBAA>@?BBCA@D@CAABBBA@@=@@??3@=B?BBBB<@@@A?ABC?CC?;;;EDIGCCCCCCCC@CCC?B?CCABABBB=ABBB>ABCCDCBCCBBBBBCCC?BBB?BB?B>AABBCCEBC@BBCCC;C?B9:::::*;DAAD>CDCBBCCCCB@CFDF2FDBCC@C@CC@BAABBBD@C?ABCCBB?BBB@CDCCBBBB@@@@DDCCCBBB@BBBBBBB@BBBBCAAAAA
@ATNG8:04415:00364
GATGGTAGTATATCGCGTCGCTATCCAGAAGATCAGGAACTCTAGAAGAATTCAGATTTTTAACACGAGAGTAAACGTAAAAAGAAGGTTTTACAAGACTCACGTTAACAATATTGCAGCAGTACGCACACAATCGAAGCGCAGTAAGGATGGCTAGTGTAACTAGCAAGAATACCACGAAAGCAAGAAAAAGAAGTACGCTGTTAACTATTAACGTACCTGTCTCTTCCGAAACGAATGAGTACGAGAGAGCACACGTGTCTACCATCGATGGATCTGAGTCT
+
6=;?7@BBCDBDBCCC@@@BBBBFD@ABB@CCCAABADACBBBBBC@CC?B@AA???DDD3CACCCABBBB@?@8<=A@@@@0@C>B5;;;-;BB?BBBBBCEBB>@=@E@CBA?AABCDCCCCCCCCBBBB?BCDD?BBBCBBBC5:6:@@;@CCBBACC?CCCBA@=AB;??B>A@@@@999919>>@@/@A=B;888AA?>:>>DB;<7;:????A:=::8<AD6;8;BB:BBB;?===AA??>ABAA:::@@>AA?>>=>><A;;;@@A;@??@AAC>>>
@ATNG8:04427:00353
GATGGTAGTATCTGCACACTCTGTCCAGAAGATCAGGAACTCTAGAAGAATTCAGATTTTTAACACGAGAGTAAACGTAAAAAGAAGGTTTTACAAGACTCACGTTAACAATATTGCAGCAGTACGCACACAATCGAAGCGCAGTAAGGATGGCTAGTGTAACTAGCAAGAATACCATGAAAGCAAGAAAAAGAAGTTCGCTATTAACTATTAACGTACCTGTCTCTTCCGAAACGAATGAGTACACATCGTCGTGTCGTGCTACCATCGATGGATCTGAGTCT
+
9:BB@CCDDDDCDCBBABCCDDCCC=@BC@CC??@B@C?BBDDAAA?BB?B@BBBBBBBB2B?BBBBDBBBBAA9==@@A@@0@C?C@CCC<CCC@CDCCBCCCC=@<@A=:::=@@CFCBCCICCBDGEBB>@@BB@BBBCAA@A@C@CA@>ABBCBCCC?AAABBB@CC@999=AAA@@9=::4:=>=>/>>;?@<A@=>><;><@@@A<@<@@AAA<??;99<=:==AAA9@@@;====;;;@?@??AA???@@@A>>>@AA=??>>>??:>>>@@?@??@
@ATNG8:04393:00424
GATGGTAGCATCATGCATATCTCACCAGAAGATCAGGAACTCTAGAAGAATTCAGATTTTTAACACGAGAGTAAACGTAAAAAGAAGGTTTTACAAGACCCACGTTAACAATATTGCAGCAGTACGCACACAATCGAAGCGCAGTAAGGATGGCTAGTGTAACTAGCAAGAATACCACGAAAGCAAGAAAAAGAGTACGCTATTAACTATTAACGTACCTGTCTCTTCCGAAACGAATGAGTACGTGTGCGACGTGTCTCCTACCATCGATGGATCTGAGTCT
+
BCCD@CCDCCCCDBBBBBEDCBB??=@CH?BBC????A>ABABBBC@BB?B?@@@???>>.=>@@@B@BAAAAA7>>BCDDD3CD@D@DDD9DCC@CCCC=BB:;:;?BB?CCB?BC@@?@BBCBCCACCBB=@@BB?BBA@ABAA>A@CBB?BBBBBABC?C@@BBB@BB@BCF>????D=???:;@ACA00//9::AA===<@<@@@@<A;??AAA<AAAA<<<=D=@?@9@CC@;;;C:::D::9>@@C@???A@@A>ACCAC?A>@@B<>>>>@:;;>>
@ATNG8:04395:00406
GATGGTAGCTATACGTATATCTTGTACTCATTCGTTTCGGAAGAGACAGGTACGTTAATAGTTAATAGCGTACTTCTTTTTCTTGCTTTCGTGGTATTCTTGCTAGTTACACTGCCATCCTTACTGCGCTTCGATTGTGTGCGTACTGCTGCAATATTGTTAACGTGAGTCTTGTAAAACCTTCTTTTTACGTTTTACTCTCGTGTTAAAAATCTGAATTCTTCTAGAGTTCCTGATCTTCTGGACGACGCGCACTGACACTACCATCGATGGATCTGAGTCT
+
5:<<7ACCBB=CCBCBCCCDBB@BBBABC::::CDD?BB?B@DCBBBBB@BBCBC?C@BBAA>A@BBBAABBB?888787':=9?BCB?BBCB?BAA>AC?CBAAAA>AA@>>@A:=;;7;;?<888<<A;AA==:>=>888@@B>>>A@@@@<@>>:><8>=B@@@DA@:94;>>>>6>=A;88887(8>8898(69==>?755=/6886'2696;6=67;37>>A>>><?<??@@:87:AA<=>>A@>>>BB>>>>>>>A@@;==>==<<<@@@@@@@>A>
@ATNG8:04400:00415
GATGGTAGACATATCGTACTCTCTGTACTCATTCGTTTCGGAAGAGACAGGTACGTTAATAGTTAATAGCGTACTTCTTTTTCTTGCTTTCGTGGTATTCTTGCTAGTTACACTAGCCATCCTTACTGCGCTTCGATTGTGTGCGTACTGCTGCAATATTGTTAACGTGAGTCTTGTAAAACCTTCTTTTTACGTTTACTCTCGTGTTAAAAATCTGAATTCTTCTAGTGTTCCTGATCTTCTGGATACACTCATGTGCACCTACCATCGATGGATCTGAGTCT
+
BBBC?BDEGDCBBCBCCDDDCBBBACCACAAB?CABB<A@;@>ABBBBCC?CBABB?B@BAAA?B?BA?AA===<:<>>9>*>:6<5//(////38660:@;>=>D@@<@@@@@>@>:@AC:?:???>>==A;AA==6:8@AB@@::<CC?;;;?:8::=AA<A8;=AACC???:AAAAA5A=A;?;;;;+;999>-//55569?=>9=DDD/D===C=A=@@=AAA?>??:?=AAA@@@:>>A<<<;AAA>>==>>@@@@<;;=5;666=996>A>>>?AA=>
@ATNG8:04406:00437
GATGGTAGAGTACAGTGTAGTAGACCAGAAGATCAGGAACTCTAGAAGAATTCAGATTTTTAACACGAGAGTAAACGTAAAAAGAAGGTTTTACAAGACTCACGTTAACAATATTGCAGCAGTACGCACACAATCGAAGCGCAGTAAGGATGGCTAGTGTAACTAGCAAGAATAACCACGAAAGCAAGAAAAAGAAGTACGCTATTAACTATTAACGTACCTGTCTCTTCCGAAACGAATGAGTACTGTATCTATGTGTGCGCTACCATCGATGGATCTGAGCTCTT
+
9///7==DECAA@@A0//:977?<;.5<=6<<A::9<?<?BDBCBB@ED>><?AAABBBB2A>A?;::9CA==?9?;@@FFF1AB?BADDH;=9C@CB;;9B<<;5:55504;;8<<?;A;;9BCBCA:;9@;@@?@=@?AA>>:@;@=A::65<<<;;<=9=>==;=433,33,3399::<3822+25555'27.555877858285<89:.5.57>:<7:5549::5:6::96833.3:>@BB>>>AAAA??>@7568552222+2522223-4:9787-----(
@ATNG8:04412:00410
GATGGTAGGCGACATACATACGCGCCAGAAGATCAGGAACTCTAGAAGAATTCAGATTTTTAACACGAGAGTAAACGTAAAAAGAAGGTTTTACAAGACTCACGTTAACAATATTGCAGCAGTACGCACACAATCGAAGCGCAGTAAGGATGGCTAGTGTAACTAGCAAGAATACCACGAAAGCAAGAAAAAGAAGTACGCTATTAACTATTAACGTACCTGTCTCTTCCGAAACGAATGAGTACCTCTCAGACGCTCGTCCTACCATCGATGGATCTGAGTCT
+
;B=?<CDE@CBCCCCCECBCCCCBB>ABC@BBCE??>@?BBBBBBB>AB>B>BBCAAAAA1A@CEDDBBBBCCB:@?99999*9C=B@CDD<DCC@BBBBBBBBB>B>BB@BBB<>>BBCBA@DCCCCBBCB=CCCC?BBBBBBAB>C@CAA>BCCCCCCC?AABAAA@CB>777<??@AA:>>>;@AAAB3@:6:///9:=??<?=C>>><?:>?B@@=ACCBBCC?B?ACD>CCC?BBBAAAB>BBBBBBA@@BAAA?=:?DD<@?>>>AA;A=AA==A>>>
@ATNG8:04414:00431
GATGGTAGTGTGTCTCTGAGAGTAGTACTCATTCGTTTCGGAAGAGACAGGTACGTTAATAGTTAATAGCGTACTTCTTTTTCTTGCTTTCGTGGTATTCTTGCTAGTTACACTAGCCATCCTTACTGCGCTTCGATTTGTGCGTACTGCTGCAATATTGTTAACGTGAGTCTTGTAAAACCTTCTTTTTACGTTTACTCTCGTGTTAAAAATCTGAATTCTTCTAGAGTTCCTGATCTTCTGGTAGAGCGTGCATATATCTACCATCGATGGATCTGAGTCT
+
EBBC?BDCBBBCCCCCBBBBBBAABD@@?BBA=A?@@:@?<@@BBDCCCC@DDCAA>A@DBBA@GADCCCCCBBB@CCCCC1BA@CCCD>CBCC@BCC@CF?A@@CBBACCCDDCCC?BCB@C?DFCCAAAD@CCCCC=AAA@CCCDDCCBBAA?BDD@BB@C@CCCCCBBCC@CCCCC;C?B=AAB@@0AC@BB>AACCCCCBBB@CCCC5CBBCB@C@BB?BCCCCBA?B?AAAA?@;?>A=A@CBBBBBBAABCBAAABBB?BB?>>BB@DCAABBBBAA
@ATNG8:04417:00436
GATGGTAGCTCACGTACGTCACACGTACTCATTCGTTTCGGAAGAGACAGGTACGTTAATAGTTAATAGCGTACTTCTTTTTCTTGCTTTCGTGGTATTCTTGCTAGTTACACTAGCCATCCTTACTGCGCTTCGATTGTGTGCGTACTGCTGCAATATTGTTAACGTGAGTCTTGTAAAACCTTCTTTTTACGTTTACTCTCGTGTTAAAGATCTGAATTCTTCTAGAGTTCCTGATCTTCTGGTCTACTACACTGTACTCTACCATCGATGGATCTGAGTCT
+
CBCB?BCBBCCBAA;D96=CCCCCCDECCC@@?@BBD>CC?C?BBBBCBB>AAABA?B?B@@@=@?CBBABBBBB?BBBBB1BB>>==<5<B@@<@CC<@@;==BB?@:?@@@AAAA;AAC9=7>??A===A:>>@A:@@A;;;???CA??===C9;99<AC:@9>>===AAAA;@@>>>2>:@95////'-9222(,,,,,,9::==?A:A@@?><<1616=6=;??@@A=@<@@@@AA:?>A8<>>@@>=<<<AA>>=<<><<:>>@@@??=>>>:;;D@>>
@ATNG8:04417:00443
GATGGTAGGCGACATACATACGCGCCAGAAGATCAGGAACTCTAGAAGAATTCAGATTTTTAACACGAGAGTAAACGTAAAAAGAAGGTTTTACAAGACTCACGTTAACAATATTGCAGCAGTACGCACACAATCGAAGCGCAGTAAGGATGGCTAGTGTAACTAGCAAGAATACCACGAAAGCAAGAAAAAGAAGTACGCTATTAACTATTAACGTACCTGTCTCTTCCGAAACGAATGAGTACCTCTCAGACGCTCGTCCTACCATCGATGGATCTGAGTCT
+
:?::7;;<9=>AABBB@CBBBBCCE@CCC?CCCC:97;6;;BAAAA=AA;>;>ABBEFHD5C?CCDDCCCBBBC=BABBBBB0AA=B?CGI<BBB?CC<<;AA??<?>AB?BCD?CBAACDBBBCCBCB;;;;@;::49==>998B>B?BBB?ABDDDBBB?BCCC@?>?B=A@A399999,99929BAAB3A?:?878==@@@<@=AAAA<@<@=B@@<@@;;;CC>A>ADD=B??<:::???C@BBBBBCAABC@@AAA=>>>:=::888>>EB@@?CAAA@
@ATNG8:04429:00402
GATGGTAGAGTACAGTGTAGTAGACCAGAAGATCAGGAACTCTAGAAGAATTCAGATTTTTAACACGAGAGTAAACGTAAAAAGAAGGTTTTACAAGACTCACGTTAACAATATTGCAGCAGTACGCACACAATCGAAGCGCAGTAAGGATGGCTAGTGTAACTAGCAAGAATACCACGAAAGCAAGAAAAAGAAGTACGCTATTAACTATTAACGTACCTGTCTCTTCCGAAACGAATGAGTACACACTCTCATATGACACTATCGATGGATCTGAGTCT
+
CCCC@CDDCBBCCBEBBBAAACCCC?CCC?CBBB@@>@>@@CBBBB@BC>B>BBB?@@@@2B?CCACBAAAAAC;@>@DDDD5CC@B@BCB9CBC@BCCCGBBBC?B@BB?BBB<>>BBBCCCCCBDCCCAB?BDCC?AABBCBBB>C@BBB?ACBBAACA=AAA?@??CC@==><>>=>>8?;;5;BBBB/::6:///;;@>><><@???;@=BCDBB@CCBBBBB?C?AAC>CBB?B@AAACC?AAAA>===CAAAAAAAACCCCAAB?CBBBCCCA==
@ATNG8:04429:00428
GATGGTAGAGTACAGTGTAGTAGACCAGAAGATCAGGAACTCTAGAAGAATTCAGATTTTTAACACGAGAGTAAACGTAAAAAGAAGGTTTTACAAGACTCACGTTAACAATATTGCAGCAGTACGCACACAATCGAAGCGCAGTAAGGATGGCTAGTGTAACTAGCAAGAATACCACGAAAGCAAGAAAAAAGAAGTACGCTATTAACTATTAACGTACCTGTCTCTTCCGAAACGAATGAGTACATAGATATACGTATAGCTACCATCGATGGATCTGAGTCT
+
99::8<<<=<<=>695;=;??ABCC99667;;A??;6>99>9374;6;9383///66666)659:8888<;555(57;;;;;';;59;@@@0@BB?BBABB@?@>4989D@BBAAAABBDCBBBCCCCCCBB?AAAA>;;@@0000+0+;::29??;B==C?CA@=>??BB>A@?399=>=57994556565%/8(......;;;6:055==29277>9929<===??<@6::C<=BB?BBBBBFCBBBB???====@???@A@>>388A??>A8;:>AA79999
@ATNG8:04387:00467
GATGGTAGTGATACAGATCAGACACCAGAAGATCAGGAACTCTAGAAGAATTCAGATTTTTAACACGAGAGTAAACGTAAAAAGAAGGTTTTACAAGACTCACGTTAACAATATTGCAGCAGTACGCACACAATCGAAGCGCAGTAAGGATGGCAGTGTAACTAGCAAGAATACCACGAAAGCAAGAAAAAGAAGTACGCTATTAACTATTAACGTACCTGTCTCTTCCGAAACGAATGAGTACTCTCAGACGCTCGTCCTACCATCGATGGATCTGAGTCT
+
BC@@9@CDDCDCCCDDCAAABBBCC@CBB?BABB>?=@?BCBBBBC<@@>A>BAAABCCC3?<?A@@@AA=<=D4==;;;;;*;<>?5999&5DA9>C>CCDDBB?B@DD@DAA>ACBBBCCCCCCCCCCCC?AAAB?BBBBBAAA@C@CBB>AAAABBC?CCCBBB@BB?BBB?B@?>>59976==>>?/;;5;888???>>:><ABBB<?<>>CCB?BCAAAAA?B?BBD>C9859BBBCBBBCBAA>@@>>>A@@@<?@?<A@@@AAA=AA>>?AAA>>
@ATNG8:04389:00456
GATGGTAGGCGACATACATACGCGCCAGAAGACAGGAACTCTAGAAGAATTCAGATTTTTAACACGAGAGTAAACGTAAAAAGAAGGTTTTACAAGACTCACGTTAACAATATTGCAGCAGTACGCACACAATCGAAGCGCAGTAAGGATGGCTAGTGTAACTAGCAAGAATACCACGAAAGCAAGAAAAAGAAGTACGCTATTAACTATTAACGTACCTGTCTCTTCCGAAACGAATGAGTACAGAGAGTACGATATGTCTACCATCGATGGATCTGAGTCT
+
B=BB9B@A=@AAA:::CIKMBBBCC@CCC@CCCCC@D<@@CCCCC@??=?=?@BAADDD3C?AAABBBBBBBB>BBCCDDE5CC@C?AAA9BCC@CBBCDDDCC@C@CC@BBB?BBBBCBBBCBDCDEBBB?BBAA>AABA@AAA>A@CBB@BBBBBBBB?BBBB>>;?C>?>??AA?;;1:;:8>>?@@/?A;@888BA@@@;@;??BB;@<@AB@@=?CBBBBB?B>BBC>AAA<>>BBCBBBCB@??BA>>AAAAAA>>==:>>>?=>>;@AABB>>>>>
@ATNG8:04401:00483
GATGGTAGCGCGACGAGCGTAGACCCAGAAGATCAGGAACTCTAGAAGAATTCAGATTTTAACACGAGAGTAAACGTAAAAAGAAGGTTTACAAGACTCACGTTAACAATATTGCAGCAGTACGCACACAATCGAAGCGCAGTAAGGATGGCTAGTGTAACTAGCAAGAATACCACGAAAGCAAGAAAAAAGAAGTTACGCTATTAACTATTAACGTACCTGTCTCTTCCGAAACGAATGAGTACAGAGAGTACGATATGTCTACCATCGATGGATCTGAGTCT
+
9:<<7<;@;;9:9<B@@@CCCBBAA<ABB?BAAA@?>?=?BB=BCD>AA>B>BBBCCCB9B;??:@A@@;766(75;5555$5;49.55)5<<7=;654;;45057<<7<:94999;>>;AABBAABAAA@AAAD=???BACAB>B>B@@=@CCAABAB?AAA????BB?AA@:<;773(222+....//$-60--(--9:=5502577;888;C9=;;7?;?>?>B>B>BBB<AAA;>>A@???9:9@@<AAAA>>>>>@@===:?=988;;5;??>=:7522
@ATNG8:04403:00474
GATGGTAGAGTACAGTGTAGTAGACCAGAAGATCAGGAACTCTAGAAGAATTCAGATTTTTAACACGAGAGTAAACGTAAAAAGAAGGTTTTACAAGACTCACGTTAACAATATTGCAGCAGTACGCACACAATCGAAGCGCAGTAAGGATGGCTAGTGTAACTAGCAAGAATACCACGAAAGCAAGAAAAAGAAGTACGCTATTAACTATTAACGTACCTGTCTCTTCCGAAACGAATGAGTACACACTCTCATATGACACTACCATCGATGGATCTGAGTCT
+
5C=B9=?CCCCCCCCBBBCCCDBBA=BCC@DCCB?>9>9@@AABBD?BB?B?BCBBBBBB3B>BB?ABBBD>>>9=?AAABB2AC?C?CCC<CCDBCBBBCCDCC?C?CC?BAB<??@@BEDEBBBCCCDAA?BBBB?A???CBBC?C@CBB?BBCBBBCC@BAAAAA?CC?BBB>??AA@;A==:=>>??/>>8<877???AA<A<AAAA:=:=@CBB?BCBBDBB?B?ACD>CBA?BBCCCCABBCCB@@@A@@;??BBBBB@?BBCCCCC?CBBBABBBCB
@ATNG8:04406:00489
GATGGTAGACACGTGTGCTCTCTCGTACTCATTCGTTTCGGAAGAGACAGGTACGTTAATAGTTAATAGCGTACTTCTTTTTCTTGCTTTCGTGGTATTCTTGCTAGTTACACTAGCCATCCTTACTGCGCTTCGATTGTGTGCGTACTGCTGCAATATTGTTAACGTGAGTCTTGTAAAACCTTCTTTTTACGTTTACTCTCGTGTTAAAAATCTGAATTCTTCTAGAGTTCCTGATCTTCTGGAGATATCATCAGCGAGCTACCATCGATGGATCTGAGTCT
+
5B??=ACDCCCBBCC@@@BCAA@ACBBBBBBC@BBBB>BC>A=?BBBCBB>BBBBB?B>@ABB>C=A@AAAB>@A=>>>>>/>><?AAA9AAAB>B@=:>A6:8:>>>;>@AA>>>A;>>>9=9=>?A??>@;@@@@8<<?>>>>>>AA@@=>>?9566<AB<A;>>@AAAAAA<@>>>>3>;A:=9999+9<666)--6---9;6;6;??@/@???C=C=;;7;AAA>>><?;>>AAAA6<=A<>??@A?=?AA>>=?A><<<=8<<=>A@@<;66669:<=9
@ATNG8:04409:00468
GATGGTAGCGCACACATAGATACAGTACTCATTCGTTTCGGAAGAGACAGGTACGTTAATAGTTAATAGCGTACTTCTTTTTCTTGCTTTCGTGGTATTCTTGCTAGTTACACTAGCCATCCTTACTGCGCTTCGATTGTGTGCGTACTGCTGCAATATTGTTAACGTGAGTCTTGTAAAACCTTCTTTTTACGTTTACTCTCGTGTTAAAAATCTGAATTCTTCTAGAGTTCCTGATCTTCTGGGTGTATCACGAGTATCTACCATCGATGGATCTGAGTCT
+
<A@?7;BBBCDECCCDCCCCCCCCCCABBB??=?DDD>CC?B?BCECCBB?BDC>C?C@CBBA>B?CCABABBCC?BBBBB1BB@BBBC<BCBB?BCC@CC?@@@DCC@CCDGCBBC?CDD?B?CCCCAAAC@CCBB?BAAABBBBCCCCBBBBB?BBB?BD?C?BACCCCBCB=@9999-9=@;=?=?=,@A@BC>CBDBCCECBA;@@>@0@ABCCAC@CD=BBCCABB?C?BBBDCC?CCCE>BBBCCDCCCCBBCCBBA@=@@@?@A@=@AAAACCAAA
@ATNG8:04420:00470
GATGGTAGTACATGATAGACGACACCAGAAGATCAGGAACTCTAGAAGAATTCAGATTTTTAACACGAGAGTAAACGTAAAAAGAAGGTTTTACAAGACTCACGTTAACAATATTGCAGCAGTACGCACACAATCGAAGCGCAGTAAGGATGGCTAGTGTAACTAGCAAGAATACCACGAAAGCAGAAAAGAAGTACGCTATTAACTATTAACGTACCTGTCTCTTCCGAAACGAATGAGTACGATGAGATCTCGTGTGCTACCATCGATGGATCTGAGTCT
+
BDDD?BBBB>@GCBBBECCCCCBCBDCCC@CCCBBC@B?CCCCBBB>A@>A>AABBBBBB5B@CCCDDCCCBAA<?A>@@A@0?C=A?ALJ<CCC@CBBBBBBBC@B???=?CC>BBBBDCBBCCCCCCEBB?B:;;=ABBBCCBB?CACBB@BDCDCCCB>AACBBB?BC?BBB>A>@@@5;00//00*/=3:5:8@@=;=<@=CA88388=>CBB@BBBBCCB<@:;;;0;BB?ABABCCABB:99BCDDAABB??===8607AA>>>DAC@??A@?@BB
@ATNG8:04422:00480
GATGGTAGGCGAGAGTGAGACGCAGTACTCATTCGTTTCGGAAGAGACAGGTACGTTAATAGTTAATAGCGTACTTCTTTTTCTTGCTTTCGTGGTATTCTTGCTAGTTACACTAGCCATCCTTACTGCGCTTCGATTGTGTGCGTACTGCTGCAATATTGTTAACGTGAGTCTTGTAAAACCTTCTTTTTACGTTTACTCTCGTGTTAAAAATCTGAATTCTTCTAGAGTTCCTGATCTTCTGGTGAGATATGCATGATGCTACCATCGATGGATCTGAGTCT
+
@CDC>ABCACC;;9B=CCFCCCCBCDCCCCDD>AACD>CC>A>ABBCBBC?CBBBB?C=@@CC?A>BCCAAABB?966666$8=4B@@@9?BBC?CCC@CA7;:=A==:=A@A>>>?:>>>:>:>A@A====;???C;>>=>>>@@??AAAAAAB7:;;<AA<@<@A@@@@???<>>>BB5A=A:>>AAA/@A9991888///;::=5::;;+;;;;@=B;;;7;??A>>><A=AA>::9:???<@@@?999=666;;;;>>>==8<9::@@@<@A>9966697
@ATNG8:04424:00461
GATGGTAGTGTGTCTCTGAGAGTAGTACTCATTCGTTTCGGAAGAGACAGGTACGTTAATAGTTAATAGCGTACTTCTTTTTCTTGCTTTCGTGGTATTCTTGCTAGTTACACTAGCCATCCTTACTACGCTTCGATTGTGTGCGTACTGCTGCAATATTGTTAACGTGAGTCTTGCAAAACCTTCTTTTTACGTTTACTCTCGTGTTAAAAATCTGAATTCTTCTAGAGTTCCTGATCTTCTGGTAGAGCGTGCATATATCTACCATCGATGGATCTGAGTCT
+
BBA<8;;;@>CEABA@<B@@@@BDDCCDBBBB@BCBB=BC@B?BBDBBBB@CCCCC?B?BDDD?E>BBCCCCCBB?BDDED5BB?BBCF=CC@A?ACC=CC9;:BCCFAGCCCCCCD@DCE@C?CCCCCBBB@BBCC?BBC@@@CBBBBCDDBBB>B@@>@EAE?CBCCA@@BB;@;;;;.;=@>;;<;<*;@ABC?CFDCCCCBAA5;;;;*;@@@C@C?BB?BBBCBBB?A?BCGCBB<@@@=?@ACCCBBBCCCCCCCBBA@?@BBBCBB?BCBBBAAA??
@ATNG8:04384:00541
GATGGTAGATACTCGCTGATACACCCAGAAGATCAGGAACTCTAGAAGAATTCAGATTTTTAACACGAGAGTAAACGTAAAAAGAAGGTTTTACAAGACTCACGTTAACAATATTGCAGCAGTACGCACACAATCGAAGCGCAGTAAGTATGGCTAGTGTAACTAGCAAGAATACCACGAAAGCAAGAAAAAAGAAGTACGCTATTAACTATTAACGTACCTGTCTCTTCCGAAACGAATGAGTACGAGAGAGCACACGTGTCTACCATCGATGGATCTGAGTCT
+
/:;A<AACCDCCDBBBBBDECCBBB=BCC<??DC??=??BABBBCD?BA?C?BBB?AAAA2><>>A@AAAB???3==9::::*:D>C4;;;-;CA=BCBDCCEDC?@>??=@CB?CCAAABCCCDCCCBBBB?BCBB>@@AA@@AB@DDB??=@BCBCCCC?AAAAAA?AA=9998>;===50//1//////%-728///88=>><@;>AAB;A;AACDD@BA@@BBB@B?BBC>BCB>AABBCBBBABBBB>>>>>BA?===?;;7;AAABAB;??=>=AA::;
@ATNG8:04389:00503
GATGGTAGTATCTGTCTACGAGAGCCAGAAGATCAGGAACTCTAGAAGAATTCAGATTTTTAACACGAGAGTAAACGTAAAAAGAAGGTTTTACAAGACTCACGTTAACAATATTGCAGCAGTACGCACACAATCGAAGCGCAGTAAGGATGGCTAGTGTAACTAGCAAGAATACCACGAAAGCAAGAAAAAGAAGTACGCTATTAACTATTAACGTACCTGTCTCTTCCGAAACGAATGAGTACTACTCTCAGAGACACACTACCATCGATGGATCTGAGTCT
+
5@;;8=CCCCCAABDEBBBBBBBBA?CCC?CBBC??=>?CCCAABB@BB=A@BBB@ACCC/C;CAAAAA@@><>5;=AAEDE1BC@C@CEE;CBC@BBCCCCCBB?B?BB?ABB<?>BBCCCCFCCDCAAAC@CBBB@CBBABBBB>B?B996:BBBACCC?CCBABB?BB?AAA>ABBBC:?:;5;==>?/>@<@888@A???;?=BAAA;>:==BBC@DDBBBAA<?<?AA<BCD?BBBBBABACCAAACBBBB>>>>;;;@?<AABB?799:AAABBBBCC
@ATNG8:04393:00532
GATGGTAGGCGTGTGAGAGTCTGCCCAGAAGATCAGGAACTCTAGAAGAATTCAGATTTTTAACACGAGAGTAAACGTAAAAGAAGGTTTTACAAGACTCACGTTAACAATATTGCAGCAGTACGCACACAATCGAAGCCGCAGTAAGGATGGCTAGTGTAACTAGCAAGAATACCACGAAAGCAAGAAAAAGAAGTACGCTATTAACTATTAACGTACCTGTCTCTTCCGAAACGAATGAGTACGTGTGCGACGTGTCTCCTACCATCGATGGATCTGAGTCT
+
/@<<<CBB@AA@ICCBBBBAABHCD7CCCA@@696=8<7;;;=A@A>BB=A9ABBBBBBB3B@B???BB@???@8>><999-75/539=>.886287//.88//)517:7:7717==<<=A>===?=====188//)//)/;666:3:39CD386A@@@AA:>;877>;AB<???;@@AAA578759>=>@/:947525555994949<::496=<@@B=AAB@>>>:>:;;:/:8818AAAAB@>=;::<<;=:777<;;5;?A;::<:://*/:::;@@@;;
@ATNG8:04394:00527
GATGGTAGTATAGAGCTCTACATAGTACTCATTCGTTTCGGAAGAGACAGGTACGTTAATAGTTAATAGCGTACTTCTTTTTCTTGCTTTCGTGGTATTCTTGCTAGTTACACTAGCCATCCTTACTGCGCTTCGATTGTGTGCGTACTGCTGCAATATTGTTAACGTGAGTCTTGTAAAACCTTCTTTTTACGTTTACTCTCGTGTTAAAATCTGAATTCTTCTAGAGTTCCTGATCTTCTGGATACACTCATGTGCACCTACCATCGATGGATCTGAGTCT
+
44995;=BB>HDDCBBBBBCDCCBCAABDCBA>ACBC<CB?B>AAAAAAB>BA@AA>B>BBBB>B=A=@AAAA??;?ABBB/A@<><=>9>BBA<<>>:=>8;;>>=>;>>>>@@??9@@@=B<@>>@???A<AAAC7?=AAA8:8>@@@@:::A;::;:>F<A;>???DAA>=8=AADD5A<@;96555'69---(--6---99;>1888)5::=D=D<??<???>?=>:=<@A@>>@6::A<AAAAAA?>>===>??B;>>@<@???@@@<@@@>>>@DD=
@ATNG8:04398:00508
GATGGTAGCTCTGCTCTGACTCTCGTACTCATTCGTTTCGGAAGAGACAGGTACGTTTAATAGTTAATAGCGTAACTTCTTTTTCTTTGCTTTCGTGGTATTCTTGCTAGTTACACTAGCCATCCTTACTGCGCTTCGATTGTGTGCGTACTGCTTCAATATTGTTAACGTGAGTCTTGTAAAAACCTTCTTTTTACGTTTACTCTCGTGTTAAAATCTGAATTCTTCTAGAGTTCCTGATCTTCTGGTGAGATATGCATGATGCTACCATCGATGGATCTGAGTCT
+
9BBB?CBBB;69BB@A@@>@;;9==A@>;@:918944)5<6;8;>596>>9<=:===+0,/;//)5.5=9=<;;5:<744444$4:<2:::9098994955.5:)////;<79<;<==44.449295@:>>ABAA=AB@@;A@A@A@AAA@A?@@<994:@?=??9>9==?555<994955555$5.5.55555$55555)599555:555.555&4:://)/49:7<?B999>4929>>@<@;:>B@CCCBBBCC;;;@ACBBABBB?AAA@@:<7<BBBDHGAAA
@ATNG8:04402:00518
GATGGTAGTGTCAGTGCGCGTCGTCCAGAAGATCAGGAACTCTAGAAGAATTCAGATTTTTAACACGAGAGTAAACGTAAAAAGAAGGTTTTACAAGACTCACGTTAACAATATTGCAGCAGTACGCACACAATCGAAGCGCAGTAAGGATGGCTAGTGTAACTAGCAAGAATACCACGAAAGCAAGAAAAAGAAGTACGCTATTAACTATTAACGTACCTGTCTCTTCCGAAACGAATGAGTACTGTATCTATGTGTGCGCTACCATCGATGGATCTGAGTCT
+
;CBC?BFCCCBBCCCCBBBBBCBBC@CBB?AA??@A>A>AACCBBB?BD>A=??>77878(9;@CCBA@CBBBC=A>BBDDD2CE@C79996:DCACBBBCDDCC?C?CC@BBB=??AACCDE@B@BCBBBC?CBBB?B@@@BBBB=A=AAA?BCCCBABA?BAAACD?@@?BCC;??999+8984:::;;.;>=A888>>>AA7;6;@>>:>;>?BBA?A@@@ABB@D@BAB<BCC?A@@CCBBAABCCCBBAB@@@@@@@AAA;A>AAAAC?AAAABBBBBB
@ATNG8:04403:00516
ATGGTAGTGTGTCTCTGAGAGTGTACTCATTCGTTTCGGAAGAGACAGGTACGTTAATAGTTAATAGCGTACTTCTTTTTCTTGCTTTCGTGGTATTCTTGCTAGTTACACTAGCCATCCTTACTGCGCTTCGATTGTGTGCGTACTGCTGCAATATTGTTAACGTGAGTCTTGTAAACCTTCTTTTTACGTTTACTCTCGTGTTAAAAATCTGAATTCTTCTAGAGTTCCTGATCTTCTGGATAGCGACGCGATATACTCCATCGATGGATCTGAGTCT
+
:44.5:::<<>>>>=B;59?:55<<;:///)//66(//1839994559495555494;;;=:>:666A<><<<797777$//7///<3:7;;59999;;7;<<<=A469<<::<<055:5<8655<5555.55:=:>>=>=969<?>999999>A<:676)/)/67;45599.4599097;5/////$/----(///5555;55.5999(9;455.5755.4=<99::.4.443488.4/72//////:755555444;:83:883335.599946555<
@ATNG8:04403:00523
GATGGTAGCGCATATCAGCGCAGCCCAGAAGATCAGGAACTCTAGAAGAATTCAGATTTTTAACACGAGAGTAAACGTAAAAAGAAGGTTTTACAAGACTCACGTTAACAATATTGCAGCAGTACGCACACAATCGAAGCGCAGTAAGGATGGCTAGTGTAACTAGCAAGAATACCACGAAGCAAGAAAAAGAAGTACGCTATTAACTATTAACGTACCTGTCTCTTCCGAAACGAATGAGTACGTGTGCGACGTGTCTCCTACCATCGATGGATCTGAGTCT
+
BC;:05;;9;AAAAABBBEBCBBBB<BBB@CBDEDC?C@CBDA@?A@CC>?<?AB;;;;;*;>ABAICBBB;;;0;@@AA?A,:9299>>>+=:9.5=>@@BA@@:=9==9<@@;??>8:9CCCBBBCCCCC@CBBB?;;;AA@@@=A>B;;8;;AABCCC@CDB???@CC@BBB40000*///(/9999+88283327;;:;5;;?==>=B<>>B;;8;CBBCBC?A?ABB=AAA????ABDBCBBCCCCBABB9::@B=DDB:=;;;?AA:>==>@@@888
@ATNG8:04405:00524
GATGGTAGCACGACACGACGATGTGTACTCATTCGTTTCGGAAGAGACAGGTACGTTAATAGTTAATAGCGTACTTCTTTTTCTTGCTTTCGTGGTATTCTTGCTAGTTACACTAGCCATCCTTACTGCGCTTCGATTGTGTGCGTACTGCTGCAATATTGTTAACGTGAGTCTTGTAAAACCTTCTTTTTACGTTTACTCTCGTGTAAAAATCTGAATTCTTCTAGAGTTCCTGATACTTCTGGAGATACACATGATACTCTACCATCGATGGATCTAGAGTCTT
+
/@::6??CDBCCCCBCDCDCBBBCCCBBBDAA=A???<@A=A?AAACCCD@BBAAA?A>AC??9?797@B@@A=?133333$2935222'28896;;<7<B57:>CCE=A@@>>>>>;>>>;>99<<<<<<><AB>>:>B@@@??@@AD?@?><;078=8=A=B===:///@:958<???2?9=:>=AAA/??:;:.666//.99-/-666'3-/-2,20//+/;:;@>>:=;A<:3333-222,9,,,-226...99999999949888;;=<:::///<>3361
@ATNG8:04417:00536
GATGGTAGTCTCAGATAGTCTATAGTACTCATTCGTTTCGGAAGAGACAGGTACGTTAATAGTTAATAGCGTACTTCTTTTTCTTGCTTTCGTGGTATTCTTGCTAGTTACACTAGCCATCCTTACTGCGCTTCGATTGTGTGCGTACTGCTGCAATATTGTTAACGTGAGTCTTGTAAAACCTTCTTTTTACGTTTACTCTCGTGTTAAAAATCTGAATTCTTCTAGAGTTCCTGATCTTCTGGGTCTCTCTCTCACGCACTACCATCGATGGATCTGAGTCT
+
>666:>=<BCCJFCAACCCCBCACMCBBBAAB?BCCE>GD@C?BBCCCCC?BBBCC=?<?A??;@?AAACCCBBA>ADFFE2AA>BACC=ABBB?B;;5;D8;;ABBD?BBBBBCBE?BBD@DADCA@@AA@=@BBB?CCCBBBCDEBBA@@@@@=ABB>AA6:6:?BCCCCCC=@A@@@3@=@><;<<<*;@@AD=<=ECCCC;;;5;;;;*:?A@@?@?CC@BBGLBBB?D?AAACAA=>9<;0<AAABBCCCBBBAA@BBBB?BBCBBCB@BDCCCBBBDA
@ATNG8:04422:00517
GATGGTAGATACTCCTGATACACCCAGAAGATCAGGAACTCTAGAAGAATTCAGATTTTTAACACGAGAGTAAACGTAAAAAGAAGGTTTTACAAGACTCACGTTAACAATATTGCAGCAGTACGCACACAATCGAAGCGCAGTAAGGATGGCTAGTGTAACTAGCAAGAATACCACGAAAGCAAGAAAAAGAGTACGCTATTAACTATTAACGTACCTGTCTCTTCCGAAACGAATGAGTACTGTATCTATGTGTGCGCTACCATCGATGGATCTGAGTCT
+
;<??7;CGFDFEBB@CCBBBBBBD>CCC?CCCB@A>A@CCBAABB>BB>B?BBBAAAAC2C?AACAA>AAAAD8@@@A@@@/=<6<49993<@><>@>>?>AAA;A;AA;A>>6:8@@@@@>???CA>@>@;@>>>:>>>?=>>>:@:>:888A?A?A@>;>>C???:>>9>AA7;;>>?98766/////(///===AA;;;:=8=?::6:<@@@AA=A====AA;A:@@@:?>><=<>@???==>@@@:;;;@>><=;;;BB:>=A?@@B=?>>>===>>>
@ATNG8:04424:00522
GATGGTAGCACGACACGACGATGTGTACTCACGTTTCGGAAGAGACAGGTACGTTAATAGTTAATAGCGTACTTCTTTTTCTTGCTTTCGTGGTATTCTTGCTAGTTACACTAGCCATCCTTACTGCGCTTCGATTGTGTGCGTACTGCTGCAATATTGTTAACGTGAGTCTTGTAAAACCTTCTTTTTACGTTTACTCTCGTGTTAAAAATCTGAATTCTTCTAGAGTTCCTGATCTTCTGGGTCTCTCTCTCACGCACTACCATCGATGGATCTGAGTCT
+
:::<8A<<?>><<<=<<<=///<<=<=<<CC@;;@8BB6949<ABCCG@BBBBC=@=@AAA@D@CBBBBBBCC?ACFDD2AA?ABCD>B@??6::?<?C?BBBABA>AABBAAA>8=;;7;;A??885;;7=>=><???AA><;;??BB?==@6///6:;9=6?>?>>???@;?>>>>2?:?;?A@@@/@@A@A9>;;;@A@@@B<AAAA/A>>=@=?:===BBDDC@@;@:==>>;;7<EEG9A???@@@BAAABA==///=9<<<<@AA=>>>>>=?C??
@ATNG8:04427:00535
GATGGTAGAGTACAGTGTAGTAACCAGAAGATCAGGAACTCTAGAAGAATTCAGATTTTTAACACGAGAGTAAACGTAAAAAGAAGGTTTTACAAGACTCACGTTAACAATATTGCAGCAGTACGCACACAATCGAAGCGCAGTAAGGATGGCTAGTGTAACTAGCAAGAATACCACGAAAGCAAGAAAAAGAGTACGCTATTAACTATTAACGTACCTGTCTCTTCCGAAACGAATGAGTACACATCGTCGTGTCGTGCTACCATCGATGGATCTGAGTCT
+
BDCB:B?BCCCGCCBBCBCCCC@C?CCC@CBCBAA>@?BBBBBCB?@@?B?BA?;;;;=.??BC??>>@E???8>A88777(8:4:1888,6<<5>B;>===>B=A<?@<?@@<?;=;>>A?A?A?==??C9==>A9>>??@A>>9>9>??9==AAAA?=9===@@@;AA;>??;A>;;96;:85/////(///==@FD;;;=C=BAAA;@<>@A>=5;CCA???5868AC9@@@;;;<@@A?<>CAAAAAAAAAA@<;;<A?;>>==>??=?@@@?<==AA
@ATNG8:04433:00540
GATGTAGTGTCATATGAGAGTGTGTACTCATTCGTTTCGGAAGAGACAGGTACGTTAATAGTTAATAGCGTACTTCTTTTCTTGCTTTCGTGGTATTCTTGCTAGTTACACTAGCCATCCTTACTGCGCTTCGATTGTGTGCGTACTGCTGCAATATTGTTAACGTGAGTCTTGTAAAACCTTCTTTTTACGTTTACTCTCGTGTTAAAAATCTGAATTCTTCTAGAGTTCCTGATCTTCTGGGTCTCTCTCTCACGCACTACCATCGATGGATCTGAGTCT
+
977///5:999;:55544:999:>5438:35.599;255.56;@ABCCC?BA@@@<@ABBBC<@=@AABA@@@B9;999-9>=ABCC>C9;;?BBE?AB?ABCCBC@CCCCCCCB@A@@?D@DBCBCAAA@DAAA>ABB;;;@@A@BBBBBBA>@@@?AA?A?CCCBBBCCC>B;;;;.;=A=;;;;;*;AAAD=BBCCCBB@@A5;::9(9@@:979>BBACAA@CBB?B?CDCCBB<?;;;0;BAABBBBBBBBCDEBBBCACBACC<<5<;;;A@@@@:
@ATNG8:04387:00563
GATGGTAGCACACGAGATCTCATCGTACTCATTCGTTTCGGAAGAGACAGGTACGTTAATAGTTAATAGCGTACTTCTTTTTCTTGCTTTCGTGGTATTCTTGCTAGTTACACTAGCCATCCTTACTGCGCTTCGATTGTGTGCGTACTGCTGCAATATTGTTAACGTGAGTCTTGTAAAACCTTCTTTTTACGTTTACTCTCGTGTTAAAAATCTGAATTCTTCTAGAGTTCCTGATCTTCTGGGTGCGCTACAGTCTCTCTACCATCGATGGATCTGAGTCT
+
BDA=?BCCECCCCCCDDCCCCBBBCDCCCCBB?BCBC=BB@B@BCCCD??<?B?AA@B@BCCA>?<????AAAAA>ABBAA1BB?AAAA7@BBC?ABB?CB=A@AB?><A@??@?AB;@>>9>=AA@?9;;>;?>;;7<<??@@@???AAA<=<>7;=>=AB;@;>@AABBBAA<?????5?<A;=====.<D===1866///96-/)/999*88>>D=B<::6<BBC>=><@<@>>>A@896660776=:9>@A@@@@@AAA@@<@>>>AAD;AA=;<@@@>>
@ATNG8:04388:00593
GATGGTAGATACTCGCTGATACACCCAGAAGATCAGGAACTCTAGAAGAATTCAGATTTTTAACACGAGAGTTAACGTAAAAAGAAGGTTTTACAAGACTCACGTTAACAATATTGCAGCAGTACGCACACAATCGAAGCGCAGTAAGGATGGCTAGTGTAACTAGCAAGAATACCACGAAAGCAAGAAAAAAGAAGTACGCTATTAACTATTAACGTACCTGTCTCTTCCGAAACGAATGAGTACACACTCTCATATGACACTACCATCGATGGATCTGAGTCT
+
;BC=:CCCCCAAABBBBBCBBBCCC=CBB>BBBB8899?CABAAAB?BB@B@CCBBBBA@2=:><>???GDD;>;>?CBDCD5BB?C@CCC<CHHAEBBBCBC@@<@?AB@C?@=@B??ACCCICCCBBBCC@BBBD>@??ACBBB?B?B@@>@FBBBBBB?ABBAAA?BC?>>?>A@@@@9=>:4888888%/;76///;;?@@<@=>>>A<><>ACBB@BDA@?@@=@<??D=BBC<??CBBBBBBCBAACABB@=AABA@AA@=@BCBBBB?BCCBBAABCC
@ATNG8:04389:00579
GATGGTAGTATATCGCGTCGCTATCCAGAAGATCAGGAACTCTAGAAGAATTCAGATTTTTAACACGAGAGTAAACGTAAAAAGAAGGTTTACAAGACTCACGTTAACAATATTGCAGCAGTACGCACACAATCTAAGCGCAGTAAGGATGGCTAGTGTAACTAGCAAGAATACCACGAAAGCAAGAAAAAGAAGTACGCTATTAACTATTAACGTACCTGTCTCTTCCGAAACGAATGAGTACGAGAGAGCACACGTGTCTACCATCGATGGATCTGAGTCT
+
4@BB?B=CC>CCCCDDDLBBBBBAA>ADC=AACDAA?B?CCBBBBB?@@>@ACBBCCCCC3B?BBBBBBBBBBH>BBA@@AA1@D@C@CD>CCCAEBBBBBCFD@D?CC@CAA=A@A?@@BBCCDCDCCCC@BCBC@DBBBBAA@:?;?::6;AA@ACBC>AABBBC?BB????59:AA@88884:::::+9=9=99:<;::?;?;?AAA<A:=>BBB@CBCCBAA?A=@@@9>??8?@A@@???B?>>@?A@@<<=>>==>AC=;;;;;8817:<<=AA888
@ATNG8:04394:00572
TATGGTAGCACGACACGACGATGTGTACTCATTCGTTTCGGAAGAGACAGGTACGTTAATAGTTAATAGCGTACTTCTTTTTCTTGCTTTCGTGGTATTCTTGCTAGTTACACTAGCCATCCTTACTGCGCTTCGATTGTGTGCGTACTGCTGCAATATTGTTAACGTGAGTCTTGTAAAACCTTCTTTTTACGTTTACTCTCGTGTTAAAAATCTGAATTCTTCTAGAGTTCCTGATCTTCTGGATAGCGACGCGATATACTACCATCGATGGATCTGAGTCT
+
@CBB?BBBDCB9;;@@A@A;;<@@BBBAABDC>D;;;7;D@C@CCCA@@C:?>>9:6:9?=@@=B=A@?@>A@?B?BCCCC2AB?B???5>?<;6;>?=??9>?=>?B::;@A@@@D>@AB@C?CBBBBCCC@C@AA@CBDBBBCCBBBB;;;AA<AAA>A@5;4:=??@ABBD>AABBA.;5;=;;;;;*;BBBC;A@@@AA;;;A5;;;;*;@A@B>B?CC@ABAABAA=B?BABBBC?B@@<@CA;;;BC;;;;;AA@B;;;<@@BBBBBAFFCDCDCDBB
@ATNG8:04397:00550
GATGGTAGCTCTGCTCTGACTCTCGTACTCATTCGTTTCGGAAGAGACAGGTACGTTAATAGTTAATAGCGTACTTCTTTTTCTTGCTTTCGTGGTATTCTTGCTAGTTACACTAGCCATCCTTACTGCGCTTCGATTGTGTGCGTACTGCTGCAATATTGTTAACGTGAGTCTTGTAAAACCTTCTTTTACGTTTACTCTCGTGTTAAAAATCTGAATTCTTCTAGAGTTCCTGATCTTCTGGGCTGCGCTGATATGCGCTACCATCGATGGATCTGAGTCT
+
<?C@:CCDCCCCCCCBBBBBCCCCD@ABDBBA?AA@A<BB?B@DDDBBBE?CCBBA@D?D@@@?D@DCBBBCCB@;99999*:A?BBBC=BBCC@DCFAEC?BBBCDD?BBBBCCBC@CCC?A?CDED@@@C?CCCD?BBBBCBBBCCBBCABBB?CDC>BB?A>BBCCCDCCC?BBCDD;A;@9::9:*;BBBC>AACCHCCAA@@DFFD5CDBCC@B@CC@BBBCCAA?A@CCCDCC?@>@?8?9:9BBCCCDEDCCBBCBB?BBCBBBC?CBBBBBBBBB
@ATNG8:04408:00576
GATTAGTACATGATAGACGACACCAGAAGATCAGGAACTCTAGAAGAATTCAGATTTTTAACACGAGAGTAAACGTAAAAAGAAGGTTTTACAGGACTCACGTTAACAATATTGCAGCAGTACGCACACAATCGAAGCGCAGTAAGGATGGCTAGTGTAACTAGCAAGAATACCACGAAAGCAAGAAAAAGAAGTACGCTATTAACTATTAACGTACCTGTCTCTTCCGAAACGAATGAGTACGATGAGAGAGCTCTCTCTACCATCGATGGATCTGATTCT
+
?==:BBCCCCCCCDBBCC@@@DEACBD?DDCCAA?A?BCCCABA?CC?A<BBCCCCCC5C@BBEEDDDCCCD>BA>@@@@0?C=C4;;;-;DBB?;;;CBAAB@B?BC@BBB=AA@@AA@@CCDBBBEDD@DDAA?ABBBBCCC?CBG@@?@CCCBCCC@CCBAA@?CC?@@B<=<>==6=<<8<<<=?.>A>A9:8@@B>>;>=A@AB;?<?ECBB@BCBBBCC@D?AAC=BBB?ABBCCBB@@===BBBBCBBB99;=;//,/98<;<<8=:;;>?A:>>
@ATNG8:04408:00588
GATGGTAGAGAGAGCTCTCTCATCGTACTCATTCGTTTCGGAAGAGACAGGTACGTTAATAGTTAATAGCGTACTTCTTTTTCTTGCTTTCGTGGTATTCTTGCTAGTTACACTAGCCATCCTTACAGCGCTTCGATTGTGTGCGTACTGCTGCAATATTGTTAACGTGAGTCTTGTAAAACCTTCTTTTTACGTTTACTCTCGTGTTAAAAATCTGAATTCTTCTAGAGTTCCTGATCTTCTGGCGCTCTGTCACGTCTGCTACCATCGATGGATCTGAGTCT
+
BA@@>@;ABCCCCCDAAACCCBBBEA>=>99=3@BAC<BB@B>@?==:?@9?>BBA>B>@??=7B?BABBCCBBA;=><=<.<=;;@AA9@BBB=@??9?=4:8857717??<==??<>>><A=@?@@A:::;>?>@:===<<<@@>=>BB==;:6:??7<<7:7;AAA@?@??8=::::2:<A<?????/>><<=5=;::???>;<4<999.9>9554>5>@:>>===>=:<;?@@?==5;;=6<>>>>@@@==>A?>>>@>>><@??>>>B<@@<<=AAC==
@ATNG8:04410:00559
GATGGAGTGTCATATGAGAGTGTGTACTCATTCGTTTCGGAAGAGACAGGTACGTTAATAGTTAATAGCGTACTTCTTTTTCTTGCTTTCGTGGTATTCTTGCTAGTTACACTAGCCATCCTTACTGCGCTTCGATTGTGTGCGTACTGCTGCAATATTGTTAACGTGAGTCTTGTAAAACCTTCTTTTTATGTTTACTCTCGTGTTAAAGATCTGAATTCTTCTAGAGTTCCTGATCTTCTGGTATGACTAGTGTACTACTACCATCGATGGATCTGAGTCT
+
CCDG?CBCCDCCCCBBBBCBABABBCBBB;;<;DEE?CC?CAGCCCCBC?CCBBB@C@CCAA>B@CCCCCBBBB?CBBBB1BB?AABD>BABB?@AC@BC@CBBCCC?AACCBBBB?BBB?B>BBBBBCCCBCCCC@BAAACCCBCBBBCBBBC@DEE@AA=@=@@ABBECCB=@;;;;.;=@=;;;;;*;@BAC=BCCCECCCCC@CD>BBCBBBD@C@BB?BCCEBAA>A?ABBCBB?BAB>BCCBBICCBDCBBBB@@@@@=ABBBCAC@BBBBCBBBCB
@ATNG8:04413:00558
GATGGTAGAGTATCATGTGTATCTCCTAGAAGATCAGGAACTCTAGAAGAATTCAGATTTTTAACACGAGAGTAAACGTAAAAAGAAGGTTTTACAAGACTCACGTTAACAATATTGCAGCAGTACGCACACAATCGAAGCGCAGTAAGGATGGCTAGTGTAACTAGCAAGAATACCACGAAAAGCAGAAAAAGAAGTACGCTATTAACTATTAACGTACCTGTCTCTTCCGAAACGAATGAGTACTATAGACTATCTGAGACTACCATCGATGGATCTGAGTCT
+
44;;.55;:<<<>>=<<:544///7)//6639:<=<;5:5::>;==B@BC@C@BBBCCIHF3C@CCICDBBCBCD=BECCBBB0@><@>AA@7B;;8;DB?@@BBA?B@AA=@??=877>@BBCCCCCC;;;D@CCCC?A@??:::?;A;;;;;?@ABCCBB?BCCBCC?BB=AAA3:9:9:9+:9979:::.8:28557778;=:>:=<<=4:49@CCC@BDCCBCC@C>@@C=CED?BAAAAAAABBCEBAAABCBCBCCCCBB@BBBBAAB?BB;:;BABDB
@ATNG8:04415:00550
GATGGTAGAGTATCATGTGTATCTCCAGAAGATCAGGAACTCTAGAAGAATTCAGATTTTTAACACGAGAGTAAACGTAAAAAGAAGGTTTTACAAGACTCACGTTAACAATATTGCAGCAGTACGCACACAATCGAAGCGCAGTAAGGATGGCTAGTGTAACTAGCAAGAATACCACGAAAGCAAGAAAAAGAAGTACGCTATTAACTATTAACGTACCTGTCTCTTCCGAAACGAATGAGTACACATCGTCGTGTCGTGCTACCATCGATGGATCTTAGTCT
+
5>==:>B=BBA;ABCDCCCBCBB:96;??;?CBBCA@C?AABBCCC?CB@CABBC;;;;;.;@FFHDDA@@BBA9@C;;;;;$9;:;5944&4::7<CCBBBBCC@B@BB@AAA@BBBBCCCCCCCFCBB@@>?CA@?BAA@AA@A=A=A@@=@BCCCCCB>AAC?>??CC?DCC<?;@?>3;00*/99;:,;<6=::::::>?;?<@===<A7;;CCC?CBBBBBB@C@BBB<BAA>AABBBCBBCCBAAACCBCBCCBBBCCB?BBAAA??=?BBC?BBB??
@ATNG8:04415:00578
GATGGTAGCGAGCGAGTGTGTATACCAGAAGATCAGGAACTCTAGAAGAATTCAGATTTTTAACACGAGAGTAAACGTAAAAAGAAGGTTTTACAAGACTCACGTTAACAATATTGCAGCAGTACGCACACAATCGAAGCGCAGTAAGGATGGCTAGTGTAACTAGCAAGAATACCACGAAAAGCAAGAAAAAAGAAGTACGCTATTAACTATTAACGTACCTGTCTCTTCCGAAACGAATGAGTACTATGTAGAGCTCTATACTACCATCGATGGATCTGAGTCT
+
:=CE@CCDDCCBBAAADDECCD@@@@BBB?B@@@??<?6::=BBAA=@A>A?AAB@@@@@,A?BCBFDBBBBAA;B@@@BBC2BD@CAFDD9CCD@BBBCCBBAA8:8:DACBB@BBAAAABBDDCCBBDCB?CB::6;AABCCBB?CAFCE?CCBBBCBB?BBBAAA>AA?9993900000*000*00000/$-739//.789;=1715:::5=;<@CBB@BCCCC@@<?=;;;0:@@;??????ABAAADBBBBBBAA=??>?@?>>>>AA@C@CAAABBBB98
@ATNG8:04419:00569
GATGGTAGTGATACAGATCAGACACCAGAAGATCAGGAACTCTAGAAGAATTCAGATTTTTAACACGAGAGTAAACGTAAAAAGAAGGTTTTACAAGACTCACGTTAACAATATTGCAGCAGTACGCACACAATCGAAGCGCAGTAAGGATGGCTAGTGTAACTAGCAAGAATACCACGAAAGCAAGAAAAAGAAGTACGCTATTAACTATTAACGTACCTGTCTCTTCCGAAACGAATGAGTACGAGAGTCAGAGCAGAGCTACCATCGATGGATCTGAGTCT
+
CCBA>ACCDCCCBCCDC@AADCBBC?CCC?BBBB??=??BBB@BBC>@@>A?BBBBBCCC3@;?AACAADD>=<7<9?ADDC5BC@D>BBB<CGJACBBBCCCCB>A?AC@CCD?BB??BBBBCCCCBBBCC?CCBD?ABBABAAA?B@BBB@BCCCCAAA?CCCCAA?CC@AAA=@????8???=>AAAA/@@=A888?CAAA;?<?@AA<?<?BDCC@CCBCCDC@B@BBB>BCD?BBBBBAABDBBB@ABBBA@@B??@?@@=AAA?>>B@CCBBCBBBAA
@ATNG8:04426:00579
GATGGTAGCATCATGCATATCTCACCAGAAGATCAGGAACTCTAGAAGAATTCAGATTTTTAACACGAGAGTAAACGTAAAAAGATGGTTTTACAAGACTCACGTTAACAATATTGCAGCAGTACGCACACAATCGAAGCGCAGTAAGGATGGCTAGTGTAACTAGCAAGAATACCAGAAAGCAAGAAAAAGAAGTACGCTATTAACTATTAACGTACCTGTCTCTTCCGAAACGAATGAGTACGATGAGAGAGCTCTCTCTACATCGATGGATCTGAGTCT
+
;=@@;===<666;B@BBB@AACABB>AA@?BDFBBB8:43879A=?:?@:?:??>89999'2078/0.9333;<155@=EDG1B?;929:909AC@DCC;90@00)0:::+//C7<<=:;;=?DDCC>===B>B@@@8@???B><<9=;B?A>ABCBCCCB?CBBAA@;??;@@<8<;::6;CG>;;;;;);?:999>>==9858<>>@B=B>B@A@@;>?>::883828<;8;??7??AA@>>>AB???BBBCADCBA@==888>@AABB=888>>>?8//
@ATNG8:04384:00629
GATGGTAGCGCACACATAGATACAGTACTCATTCGTTTCGGAAGAGACAGGTACGTTAATAGTTAATAGCGTACTTCTTTTTCTTGCTTTCGTGGTATTCTTGCTAGTTACACTAGCCATCCTTACTGCGCTTCGATTGTGTGCGTACTGCTGCAATATTGTTAACGTGAGTCTTGTAAAACCTTCTTTTTACGTTTACTCTCGTGTTAAAAATCTGAATTCTTCTAGAGTTCCTGATCTTCTGGTAGAGCGTGCATATATCTACCATCGATGGATCTGAGTCT
+
5B@<<BBBBCCCCCC@@@CDDBAACBAAABBB>BCCC>CC@C@CCCBBBC?CCCCC?C?AABB>B?CDBB@@@CD?BBBBB1BB=AABC>BBCC@CCB>BD?A@@DCCACFDCCBCD?CCC>B>BDCCBCBB@BB@B?BBCABBBBCCDBCBBBB?BBC@CC?B?ABBBBBBBC?CCCDD9C?@?ABDDD5ECBBB>BBCCDDDCEB@CCCC5CCBCBAD@CB=CCCCDBB?B@BAABCE?B@B?BBCDCCBBBBBBBDBBAB@@=@AAABBB?BBBBCBBBBB
@ATNG8:04388:00601
GATGGTAGATATATGCACGCTCTACCAGAAGATCAGGAACTCTAGAAGAATTCAGATTTTTAACACGAGAGTAAACGTAAAAAGAAGGTTTTACAAGACTCACGTTAACAATATTGCAGCAGTACGCACACAATCGAAGCGCAGTAAGGATGGCTAGTGTAACTAGCAAGAATACCACGAAAGCAAGAAAAAGAAGTACGCTATTAACTATTAACGTACCTGTCTCTTCCGAAACCGAATGAGTACATAGATATACGTATAGCTACCATCGATGGATCTGAGTCT
+
=CBB@=D@AABCCBCCCCBCABABC>AAB?BA??>?;@;=@CB@AB???<??BB@@A@@@2==CB?>>AABAAA9:;@AA@A0;:5;5;;;6;CC@CCBBCBBDD@D@AB?AAD?BBDCCCCC9:9CCCCCD@DDB@>A@?>?AAB>B@C@A>A@@@CBBB?CCCBBB?BB=@@A9??@@>8?=>9:::::+:=:>888AAA;:7:;>>>?;>:==CBB?BCCAAAB@D????9@=@@=ABCBCCCCCBBAAAA;;<D@@A@@AAD>A::<=@@,//:777BBBB
@ATNG8:04393:00616
GATGGTAGGACGAGCGTCTGAGAGGTACTCATTCGTTTCGGAAGAGACAGGTACGTTAATAGTTAATAGCGTACTTCTTTTTCTTGCTTTCGTGGTATTCTTGCTAGTTACACTAGCCATCCTTACTGCGCTTCGATTGTGTGCGTACTGCTGCAATATTGTTAACGTGAGTCTTGTAAAACCTTCTTTTTACGTTTACTCTCGTGTTAAAAATCTGAATTCTTCTAGAGTTCCTGATCTTCTGGTGTCGTCTATCATGTACTACCATCGATGGATCTGAGTCT
+
<B>>;@;@9CBBBCABBBBBCCBB?BBBCAB@?ACDD?CC?B>BBBBBGHBBBBCE@D@DBBC@CACCDCCCDID?@@CCD5BB?AAAA<@?@@7;9C@CC@CCCCCC@CCCBBBBB>BBB?B@CCCBCCCC@CBBB?BBBBBCBBBCEBBBBBB@CBC?AA?@=@BAABCCDC@CBBBB9B>A>;;;<;*;AAAB=BBBBBBCB@A4;;;;*;@@AA=@=AB?BCDCBBBACABDBCCC>A:;7;BBBBDAAACCCBBBCCBBB@CCBAAAB?BBBBBBBBA@
@ATNG8:04407:00609
GATGGTAGTAGTACACTAGTCATACCAGAAGATCAGGAACTCTAGAAGAGTTCAGATTTTTAACACGAGAGTAAACGTAAAAAGAAGGTTTTACAAGACTCACGTTAACAATATTGCAGCAGTACGCACACAATCGAAGCGCATTAAGGATGGCTAGTGTAACTAGCAAGAATACCACGAAAGCAAGAAAAAGAAGTACGCTATTAACTATTAACGTACCTGTCTCTTCCGAAACGAATGAGTACTACTCTCAGAGACACACTACCATCGATGGATCTGAGTCT
+
>@==<BCCBBAA<CDDCBBBCDBBB@CBC@CB@@9:9;=@@CCCCC@DCBB?@??:::::)9<AAAAAABBBGE>CBBAA@@,00+08<<<079:7;;;;>>>>C@B@BB?ABB?BBBBBDDBBCCCCCCCC?CDCC?B@@@AD?B>A?CBB>BBBC@?@A?AAA@BB>BB=BBA>A@@@@;>>>?BBEED3BB?BAAAB@??B<><?CBB@B?ABCBC@B@A?<><=@>A?@9?BB?BBABBCCBAAABB==@CCDDCC@??BB?BAAABBB>B@AACCBA@@
@ATNG8:04408:00632
TATGGTAGTGTCATATGAGAGTTTGTACTCATTCGTTTCGGAAGAGACAGGTACGTTAATAGTTAATAGCGTACTTCTTTTTCTTGCTTTCGTGGTATTCTTGCTAGTTTACACTAGCCATCCTTACTGCGCTTCGATTGTGTGCGTACTGCTGCAATATTGTTAACGTGAGTCTTGTAAAACCTTCTTTTTACGTTTACTCTCGTGTTAAAAATCTGAATTCTTCTAGAGTTCCTGATCTTCTGGGTGTATCAGCGAGTATCTACATCGATGGATCTGAGTCT
+
<===9655<<??>>>>@>>@;99)44==>>AC;:778034.4.4;:99;<7>:;55.5.5;:<7<8<666>??>>:@?@@@+5909==90959C:@5625;6>>@<9:9)599<666A7:99.5.5999;;;;<A@BC<@@CC>BBB@@@@@?:;9:9998<<2929<=><<<<;494444&4.4.55555$4:444)59999<<=;;7;>>>+;7799)/)/04=<79944.469::==>8=:;:3;;<:;<<595999@@AB999=9999929==<>>?>?>
@ATNG8:04412:00635
GATGGTAGTCTCAGATAGTCTATAGTACTCATTCGTTTCGGAAGAGACAGGTACGTTAATAGTTAATAGCGTACTTCTTTTCTTGCTTTCGTGGTATTCTTGCTAGTTACACTAGCCATCCTTACTGCGCTTCGATTGTGTGCGTACTGCTGCAATATTGTTAACGTGAGTCTTGTAAAACCTCTTTTACGTTTACTCTCGTGTTAAAAATCTGAATTCTTCTAGAGTTCCTGATCTTCTGGACGACGCGCACTGACACTACCATCGATGGATCTGAGTCT
+
:;//)/////55:<;;;;;;;<<====<<<9944//;.77)/)/::7744.4444838288894:7;;;;<=:985344833;:?<??9?8968>>B@BB?BBAABE:;=CHCCBB@CBB?B@AABCCBCD?;;9?=@?@@@@AAAA@@@A???999:?BB?B=A@@@@A>=?4:0000+0*0////)/799<066@<=@><<<.5555$4::77)/)/;:>??AA>?:=8=?>@@C@CCC@AAAAAB@@@@BGHCCDDLA@=@@@??>A6;:>?@>:::?
@ATNG8:04413:00618
GATGGTAGAGTATCATGTGTATCTCCAGAAGATCAGGAACTCTAGAAGAATTCAGATTTTTAACACGAGAGTAAACGTAAAAAGAAGGTTTTACAAGACTCACGTTAACAATATTGCAGCAGTACGCACACAATCGAAGCGCAGTAAGGATGGCTAGTGTAACTAGCAAGAATACCACGAAAGCAAGAAAAAGAAGTACGCTATTAACTATTAACGTACCTGTCTCTTCCGAAACGAATGAGTACATAGATATACGTATAGCTACCATCGATGGATCTGAGTCT
+
4:<<8ACFDDCCCCCAA@BBA@@@@=@@A=@?@C@@>@@BBCCCCD?DD?D@EDC>>>>>0>?CECBBCDDBBB<BA@@>@>0>A=A4<;;4;BB?BBBBDCCCC?B?BC@BBB>BBBBDBBBBBBDDDDDC?CCAB?BBBBBBBC>C@B@A?ACBBBCAA?AA?BAA>@@>BBB8=>;;;3<>>;78787(8><A;::@@@AA:=:?BAA:?9?ABA@>@BBBBBB?C?CCC;CDD?AAAAAAAAAAAAAAAAAAAAA>>>AAA;?9;9@@A;A@@>>>=;;;
@ATNG8:04417:00600
GATGGTAGTGTCAGTGCGCGTCGTCCAGAAGATCAGGAACTCTAGAAGAATTCAGATTTTTAACATCGAGAGTAAACGTAAAAAGAAGGTTTTACAAGACTCACGTTAACAATATTGCAGCAGTACGCACACAATCGAAGCGCAGTAAGGATGGCTAGTGTAACTAGCAAGAATACCACGAAAGCAAGAAAAAGAAGTACGCTATTAACTATTAACGTACCTGTCTCTTCCGAAACGAATGAGTACATAGATATACGTATAGCTACCATCGATGGATCTGAGTCT
+
77//,/8:<00/<///;==<<<944.454.4444887<7::;;;::<<>;;1///669::)83633/8///9///(/377777'33,3,333&222+2666772...3(...33623355<<@CBBBCBB:::=::9@=@ACBBBEC?C?CDC?BDAAA:99=A@AAAA?@@;=99286666(665-59999.7827.----3362626...05.33::<8<=555;;7;9=<B<A=?88:99@??>AA?>?@???@@@A@@===<:==;;;?C<??>;;;=>@;
@ATNG8:04423:00613
GATGGTAGGACGAGCGTCTGAGAGGTACTCATTCGTTTCGGAAGAGACAGGTACGTTTAATAGTTAATAGCGTAACTTCTTTTTCTTTGCTTTCGTGGTATTCTTGCTAGTTACACTAGCCATCCTTACTGCGCTTCGATTGTGTGCGTACTGCTGCAATATTGTTAACGTGAGTCTTGTAAAAACCTTCTTTTTACGTTTACTCTCGTGTTAAAAATCTGAATTCTTCTAGAGTTCCTGATCTTCTGGCGCTCTGTCACGTCTGCTACCATCGATGGATCTGAGTCT
+
5;CD@EBB@BCCBA<@@@@BBBBC=AABBA@@?ABBD<AA?B?;;;;:CC@ABA;;;,:;=?AB?C@CB@=B00+0@:<<=<<,///(444@4;;?>@BAA=@B<?@@@BC?CBCBBBCC@CCC>B>BBBBCCBB>BBBB@CBBBB@@@B@A@ABADC@BAA@DC@C>@?CBBBCCD?C;;;;;*;=A>;;;;;*;BCCC>AABAAAAA>>4:9:9'9?ABC@BADEABBBA@@D>@?ACAACC<@?@<;<;DBAAABDCC;;;;;<AB>A@@?AAA@CBAAADBBBB
@ATNG8:04424:00632
GATGGTAGGCGCATATCAGCGCAGCCCAGAAGATCAGGAACTCTAGAAGAATTCAGATTTTTAACACGAGAGTAAACGTAAAATGAAGGTTTTACAAGACTCACGTTAACAATATTGCAGCAGTACGCACACAATCGAAGCGCAGTAAGGATGGCTAGTGTAACTAGCAAGAATACCACGAAAGCAAGAAAAAGAAGTACGCTATTAACTATTAACGTACCTGTCTCTTCCGAAACGAATGAGTACGTGTGACGTACGTGAGCTACCATCGATGGATCTGAGTCT
+
==<<8<<<8<CDICBBDBBBBAAACC>CCD@CCCD@@?A@CCBDCBB?AA;?;?BBCCDDC5C@CEECDCCCBBA<@?@@@A7@@A;?<@AA7ABB?BCCBBCBBB?B?@@=@BB?CCCA@@CCCCBBBCCCC@CA@A@BABBBBBB?C?BBB@BBCCCCCC?BAB>=>?@@:999290>>>5000*/////(-708///58=AB=A=D?>>:>:;<FCC@CCBBBCC>@?@CE>CBC?CBBBCBBBA@@BCCCCCABBBB:9:??=ABBCBBB@AAABBCBBA?
@ATNG8:04427:00615
GATGGTAGGAGACACGTCGCACACGTACTCATTCGTTTCGGAAGAGACAGGTACGTTAATAGTTAATAGCGTACTTCTTTTTCTTGCTTTCGTGGTATTCTTGCTAGTTACACTAGCCATCCTTACTGCGCTTCTATTGTGTGCGTACTGCTGCAATATTGTTAACGTGAGTCTTGTAAAACCTTCTTTTTACGTTTACTCTCGTGTTAAAAATCTGAATTCTTCTAGAGTTCCTGATCTTCTGGTGAGATATGCTATGATGCTACCATCGATGGATCTGAGTCT
+
=@@@;>==:=>><==<=>>@CHFCFCCB?>CB?C@@A<?C:A:A=B?::<4::;;:6=>B@@C>C>?AABBBBBB?B@@@@.:94>888*29=?>BBB>AA@@===AA>BA>>?A8818;:4;8====@@AB<?>>>=A>>>@@>>>>@@A>>>@<???=AA<><>@@><=@7718?AAA5A;>:===<<.<<;;;2;;///6==@@=A@@@/@>>>A=B=;;7;:;AA@@<@<@@????:==?;>>>??=<<<666<<<336---47---8;;5;;;;889555
@ATNG8:04427:00636
GATGGTAGCTCTGCTCTGACTCTCGTACTCATTCGTTTCGGAAGAGACAGGTACGTTAATAGTTAATAGCGTACTTCTTTTTCTTGCTTTCGTGGTATTCTTGCTAGTTACACTAGCCATCCTTACTGCGCTTCGATTGTGTGCGTACTGCTGCAATATTGTTAACGTGGTCTTGTAAAACCTTCTTTTTACGTTTACTCTCGTGTTAAAATCTGAATTCTTCTAGAGTTCCTGATCTTCTGGTAGAGCGTGCATATATCTACCATCGATGGATCTGAGTCT
+
6@@@;CC?CB>ICCCCC@ABCCDGDBCBCBBB?BDDD=BB@E>AACBBCC>BBB@@?@ACBCC?A?@BBBDDDBB@BCCCC5CC?CBBB=@@BB?AGE@DC<;;DCCGACBBCCBBCACBB?B?BBBCBCBE@CCDC>AABBDBCCCCCCCCAAA?CCB?BB?A=AAAA=BBB;A;;;;.;5;=;;;;;*;ABBC>CCBCCCDBBB=BAA7@AA@@5;5;;5;AB;:9A@C@A@ALFG>AA@?ABCCBABABBBCCCBBBGCC?BBCBBBB?BBBABBAAAA
@ATNG8:04430:00603
GATGGTAGTAGTACACTAGTCATACCAGAAGATCAGGAACTCTAGAAGAATTCAGATTTTTAACACTAGAGTAAACGTAAAAAGAAGGTTTTACAAGACTCACGTTAACAATATTGCAGCAGTACGCACACAATCGAAGCGCAGTAAGGATGGCTAGTGTAACTAGCAAGAATACCACGAAAGCAAGAAAAAGAAGTACGCTATTAACTATTAACGTACCTGTCTCTTCCGAAACGAATGAGTACGAGAGAGCACACGTGTCTACCATCGATGGATCTGAGTCT
+
CDCC?CCCCBCCFHDAA@CBBBBBA>BAA>ACCC@@?@?BBBBBBB?BB?BA@@@:9989)99?>BBCCCCBB@8=>;;;;;*;B>B5;;;.;CB?CBBBCGECC?B?BC@DBB>BBBBBBCCCCCDDCBBB?ABCC?BAA?BBBB>B?B996:A@@ACBA?@CDAAA?BB>>>?>AADCA888938DDEE/@@<?888>?@>><>:>=AA:>:=ABBB@CBBBBBB?B@BBB=BCC?BBBBBBBBBBB@==ABB?@@AAA@???=AAAAA??;>>>AAAA???
@ATNG8:04439:00332
GATGGTAGGACGAGCGTCTGAGAGGTACTCATTCGTTTCGGAAGAGACAGGTACGTTAATAGTTAATAGCGTACTTCTTTTTCTTGCTTTCGTGGTATTCTTGCTAGTTACACTAGCCATCCTTACTGCGCTTCGATTGTGTGCGTACTGCTGCAATATTGTTAACGTGAGTCTTGTAAAACCTTCTTTTTACGTTTACTCTCGTGTTAAAAATCTGAATTCTTCTAGAGTTCCTGATCTTCTGGCGCGTATGTATGTCGCCTACCATCGATGGATCTGAGTCT
+
4944.5594555;;:<65566===ACC@CB@@;@BBB>BBAHACBBC@AA?<;9A@=<@CCDG@C@A@@@@:;:@699@BB1<?7?449/5A@>@B@@=9979A@B;;:;EBBBCCB?BBA>A8;<BBAB;;:;CCCACCBBBCCBCCBBCCCBB?BBB@CC?C?BABBBCGCC:;;BBB3A=@;A@AAA,B;;;E>CCCCCCC;;;=A@AA2BCCDF@E@CC@BBBBCAA?A?BBBBBC?BBC@CCBBCCGG@@@@A@@@?BAA>AACBBBB?CBBCAAABB>
@ATNG8:04439:00340
GATGGTAGTATAGAGCTCTACATAGTACTCATTCGTTCGGAAGAGACAGGTACGTTAATAGTTAATAGCGTACTTCTTTTTCTTGCTTTCGTGGTATTCTTGCTAGTTACACTAGCCATCCTTACTGCGCTTCGATTGTGTGCGTACTGCTGCAATATTGTTAACGTGAGTCTTGTAAAACCTTCTTTTTACGTTTACTCTCGTGTTAAAAATCTGAATTCTTCTAGAGTTCCTGATCTTCTGGCGCGTATGTATGTCGCCTACCATCGATGGATCTGAGTCT
+
6CCC@BBCCEFCBBA;966B=BCCECCCBB@@=@:925=8=9@@@BBBB?CCBBB?B?BBBC@D?BA?>?@@@@:=>BAB/?=9>888)2;<A=A@A<;:7;=@@AB<@><>>A@@;A@@9>9==<=<===:>A@@:??@?=:::AA@@@@@@A9<<D=AA:>;>@@@>??>=8=<<<<5<=A=<8888,8:777*--3---999<8=>>>/=?>>><>>BB<B==>>>@<?;?A@???:>=@<@@@??>>>@?@??=>>=:::9@677;=<7<=766<<@@B
@ATNG8:04440:00325
GATGGTAGCTCTGCTCTGACTCTCGTACTCATTCGTTTCGGAAGAGACAGGTACGTTAATAGTTAATAGCGTACTTCTTTTTCTTGCTTTCGTGGTATTCTTGCTAGTTACACTAGCCATCCTTACTGCGCTTCGATTGTGTGCGTACTGCTGCAATATTGTTAACGTGAGTCTTGTAAAACCTTCTTTTTACGTTTACTCTCGTGTTAAAAATCTGAATTCTTCTAGAGTTCCTGATCTTCTGGGTCTACGCTCGTCGCGCTACCATCGATGGATCTGAGTCT
+
@@AA<AABBBCCCCCCCCCBBBBBBBBCDDAA>ACCD>CD@D@CCDCCCE?DCCCC?C@CABA@D?CCBCCDDBB?BAAAB1AC?A9::7:BAB>BBB>BB=@@ACCC@CCDCCBBB?CCC=A=CDCCBBBB?BCCC?CBBBC???CCBBB@A?B?CCB?BB@B>AABCCCCCD=B;;::.;>C=;;:::*:AABC>CCCCCCCBCB>AAAB0BBBCD@C@DC@CCCCBCC@D?AAABBC?B>AA<ACBBBCCCCAAABBBB????BBBBBAC?CDA@@BBBA?
@ATNG8:04464:00337
GATGGTAGTAGTACACTAGTCATACCAGAAGATCAGGAACTCTAGAAGAATTCAGATTTTTAACACGAGAGTAAACGTAAAAAGAAGGTTTTACAAGACTCACGTTAACAATATTGCAGCAGTACGCACACAATCGAAGCGCAGTAAGGATGGCTAGTGTAACTAGCAAGAATACCACGAAAGCAAGTAAAAGGAGTACGCTATTAACTATTAACGTACCTGTCTCTTCCGAAACGAATGAGTACGTGTGACGTACGTGAGCTACCATCGATGGATCTGAGTCT
+
ECCD@CDAB=CC@CCCCCCCCBCBC?CBB?CCBBBC@C>BBDAAAD@DD@C@CB?>>A@@/A>??ACCBBA???5<>;;:::':C;@499:&5D>9<A<BBCCCC@D?AC@CCC=?>>?@CDCDCCBBBCBB?BCCD<?>BBBCBC=B@BBB@BCAAABBC?CBBBBB@BD@AAA@DCBAA<===9=>>>>3?<A@>=>@AA:;8;<@BBA:>;>BCBB@BCBBBBB?B?BBB>BDD?AAAACCCBBBBBBCBBBBBBAAACCCC?CAAAACC?CBBBBA>>@A
@ATNG8:04464:00349
GATGGTAGGACGAGCGATCTGAGAGGTACTCATTCGTTTCGGAAGAGACAGGTACGTTTAATAGTTAATAGACGTAACTTCTTTTTCTTTGCTTTCGTGGTATTCTTGCTAGTTACACTAGCCATCCCTACTGCGCTTCGATTGTGATGCGTACTGCTGCAATATTGTTAACGTGAGTCTTGTAAAACCTTCTTTTTACGTTTACTCTCGTGTTAAAATCTGAATTCTTCTAGAGTTCCTGATCTTCTGGTGTCGTCTATCATGTACTACCATCGATGGATCTGAGTCT
+
9?<C@DBB>B@@55455555559995///9:/505:9:.87150-----660///9;=05.5949.985555599<9;;7;=>==+;::3555=3;:;;5;;;69>69555<<9<=;;;==@=B@@B;@BB??>=00)/>..(-7/////99=;;;;;<<<<955.4:5;6:=<::;=99495555&5.55:<>>>)55555)55//77///7)///&/4455.5.5;74//////)/)//3;44.435.5=<;<=;;;==<=@>>>@@@;<<=0000*0>@@@????>
@ATNG8:04466:00336
GATGGTAGCGCATATCAGCGCAGCCCAGAAGATCAGGAACTCTAGAAGAATTCAGATTTTTAACACGAGAGTAAACGTAAAAAGAAGGTTTTACAAGACTCACGTTAACAATATTGCAGCAGTACGCACATAATCGAAGCGCAGTAAGGATGGCTAGTGTAACTAGCAAGAATACCACGAAAGCAAGAAAAAGAAGTACGCTATTAACTATTAACGTACCTGTCTCTTCCGAAACGAATGAGTACTATGTAGAGCTCTTTACTACCATCGATGGATCTGAGTCT
+
==@?:CBBBDCCCCCBBCCECCCCI?C@@?@BBDBC?B?@ABBEBB?BE>A=A@A;;;;;*;?CCCHCDCBBAA9AA;;;;;(9;;<2555&5@<9=@<@BDCBB@B@AA>ACD@BBAAACCCEBCBBBBAA?@BEE@CBCAAACA>B?B@@?ADBCADCC?BBCBBA=BC@BBB?B???D>C@?=?CFDD3BB?B<;;AAABB;A;????<@<?@CBB@BBCCBBB?D?DDD>B@?=?FDCB@AABBBBBBBAAA@<<7<AA?@;?BA@???;@BBAA>>>@@
@ATNG8:04466:00345
GATGGTAGCTCACGTACGTCACACGTACTCATTCGTTTCGGAAGAGACAGGTACGTTAATAGTTAATAGCGTACTTCTTTTTCTTGCTTTCGTGGTATTCTTGCTAGTTACACTAGCCATCCTTACTGCGCTTCGATTGTGTGCGTACTGCTGCAATATTGTTAACGTGAGTCTTGTAAAACCTTCTTTTTACGTTTACTCTCGTGTTAAAAATCTGAATTCTTCTAGAGTTCCTGATCTTCTGGGATGTGTGCGCAGTGCCTACCATCGATGGATCTGAGTCT
+
:?:926=ABB>CBBBD;6:BCBCCCCCCCBBB>BBBC=BB>?>ABBFDCC=ACBBB?A?A@AA@C>BACCBBBCC=88888(9?;==AA:ACBB?BBB>BB<@@BBAA<>>@@@AAA;A==<><@@>@@@?@<@>>><@?A@==>>>@@BC>>==<>>><@B=D<A>>>AAAAA:?AAAA5A;?;?;;;;,8;766),,,,,,9;6;7;BBB/A??@B=C:>><??>==;;7;:@@???@<=:::2:///<99::9:>@<=8===8=?AAB<<7=777777@@A
@ATNG8:04477:00332
GATGGTAGATACTCGCTGATACACCCAGAAGATCAGGAACTCTAGAAGAATTCAGATTTTAACACGAGAGTAAACGTAAAAGAAGGTTTACAAGACTCACGTTAACAATATTGCAGCAGTACGCACACAATCGAAGCGCAGTAAGGATGGCTAGTTTAACTAGCAAGAATACCACGAAAGCAAGAAAAAGAAGTACGCTATTAACTATTAACGTACCTGTCTCTTCCGAAACGAATGAGTACGTGTGACGTACGTGAGCTACATCGATGGATCTGAGTACT
+
/:::6<=<>>;;;6555;;:98444(4<<7?A?544032788899:5:@;?8<<<:998*2062239777===/665554&5>6;.55)55;7955554444.454405894:999;;>996==556;;:>==A?B@?88443-47998.448333/47=<====8<<9===444=<<3;::6:::::):<488;;;3333-3-33;=.3/3;88859//////(/+/9;2:::6:<<;:::888;88888:::;=8767-----,55526-..995.222
@ATNG8:04435:00381
GATGGTAGTATCTGCACACTCTGTCCAGAAGATCAGGAACTCTAGAAGAATTCAGATTTTTAACACGAGAGTAAACGTAAAAAGAAGGTTTTACAAGACTCACGTTAACAATATTGCAGCAGTACGCACACAATCGAAGCGCAGTAAGGATGGCTAGTGTAACTAGCAAGAATACCACGAAAGCAAGAAAAAGAAGTACGCTATTAACTATTAACGTACCTGTCTCTTCCGAAACGAATGAGTACATAGATATACGTATAGCTACCATCGATGGATCTGAGTCT
+
:A==<==CDCDC?=<<<@?;66>>C;?AB@BBAA@@<@:=@@997?=??>B<=>==;<<>,=8>?BAFDCC98819>BBBCC5CC?C7;;;49EC?ABABCDCCC@C@BB?CBB?BCCBCCAAACCDDBBBC@CCBA>@AAA>>?=:@@D@@>@CB@ACAA>ACCCCC?CC?BBB;????>5:;:5;>>>?/>>:?888?AA>><>=?>=><@<@@CBA?AAAABBB?B@BCD>BBC<>?BBBBCCAAAA?@@?BBBB@>>=AAA<==>@@AA<@??>>>A@@?
@ATNG8:04440:00361
GATGGTAGCTATACGTATATCTATGTACTCATTCGTTTCGGAAGAGACAGGTACGTTAATAGTTAATAGCGTACTTCTTTTTCTTGCTTTCGTGGTATTCTTGCTAGTTACACTAGCCATCCTTACTGCGCTTCGATTGTGTGCGTACTGCTGCAATATTGTTAACGTGAGTCTTGTAAAACCTTCTTTTTACGTTTACTCTCGTGTTAAAATCTGAATTCTTCTAGAGTCCTGATCTTCTGAGTCTCTCTCTCACGCACTACCATCGATGGATCTGAGTCT
+
D@:905<ABB=BBAABCCDCBCBAA@ADDCCC@CBBD>CC;;8;BA@B@?=?A?@?@C?BABC@C@>79:CCCBC>AABAB2BA<@>AA7@BBB>BBB>?@:>>@B@@<@@@@@>>>:>??:>9>AA>;;;>;????9<;>=>>??A??=>>><=:>A@<AA=A:??>>>@===;=:;;;1;:>:8////(/;99=---3--,9--/)///(.998;4>9<;5:=<87///067==67-//====@@BB>>>>>=>BBB@?@A<@=>>=897==666=>@??
@ATNG8:04446:00398
GATGGTAGAGTATCATGTGTATCTCCAGAAGATCAGGAACTCTAGAAGAATTCAGATTTTTAACACGAGAGTAAACGTAAAAAGAAGGTTTTACAAGACTCACGTTAACAATATTGCAGCAGTACGCACACAATCGAAGCGCAGTAAGGATGGCTAGTGTAACTAGCAAGAATACCACGAAAGCAAGAAAAAGAAGTACGCTATTAACTATTAACGTACCTGTCTCTTCCTAAACGAATGAGTACATAGATATACGTATAGCTACCATCGATGGATCTGAAGTCT
+
=A>?:====@@@><;;<<<<<<AAC????<?=<>>?:?=BACBBAC?BB?A=@BA@@AAA0@?CECBBBBCCCC>CC;;;;;.;E>D;@@@8@@B@BBBB???BB?B?BB?BBB?@BBCCBBBBCCCBCCCC>BBCC>@@BAA@BB<@<@;;7;DAAAAAB@CCCCCC@BB>BBA488==<3??:5;>??@/??=A888>>>?@7:7;AAA7;7;@BBB@CBBBBCC@C@BBB=BBA>AAAACB@A@@AA???@A@@9<999<::4;<:99;<68886//(/:55
@ATNG8:04448:00360
GATGGTAGTACATGATAGACGACACCAGAAGATCAGGAACTCTAGAAGAAATTCAGATTTTTAACACGAGAGTAAACGTAAAAAGAAGGTTTTACAAGACTCACGTTAACAATATTGCAGCAGTACGCACACAATCGAAGCGCAGTAAGGATGGCTAGTGTAACTAGCAAGAATACCACGAAAGCAAGAAAAAGAAGTACGCTATTAACTATTAACGTACCTGTCTCTTCCGAAACGAATGAGTACGTGTTCGACGTGTCTCCTACCATCGATGGATCTGAGTCT
+
4444.5559555555<=<>?CBBCB@BCBACCBB@@=@>AABBBDA>:99(3498:<<<<@*@;;A>><:99544)4455:::(6626:@G@1<;@9===655A>>7:7?;9=B=8====CBBBCCBBABBCCACCCC@BAA@ABAA=B=B;;49@949><@<ABAAAB?BB>A@>8;=;><*373,7<?=B+<A6:55567725/54969;8;9?ACBB>@@@@@@D8969A@8@A?=@@AABBBBBBB=9:::99BBBAA=ACC??>8776616///=;8<<=
@ATNG8:04453:00352
GATGGTAGGCACTGCGCACACATCCCAGAAGATCAGGAACTCTAGAAGAATTCAGATTTTTAACACGAGAGTAAACGTAAAAAGAAGGTTTTACAAGACTCACGTTAACAATATTGCAGCAGTACGCACACAATCGAAGCGCAGTAAGGATGGCTAGTGTAACTAGCAAGAATACCACGAAAGCAAGAAAAAGAAGTACGCTATTAACTATTAACGTACCTGTCTCTTCCGAAACGATGAGTACATAGATATACGTATAGCTACCATCGATGGATCTGAGTCT
+
6B9926==7<@B9;6<>=BCCCGDD=BCC:<;BCAB=@<ABDCCBD@DD@C???@BBBCB3B@???BBBBABCK=?<;;;;;*;B>B5;;;6;BB>AB@BCBCCF?C?BB?BEE?BBAABCCCCBBBCCCDC?AAAA>BBCC??>B@C?C::8;D?@@BBC@CCBAAB@BB?B?>9>>?9<377719<=>>/>A;?;;;B>>>D<B<A@@@<@<A@CCC@CDCBAAA<?<?BB=BCBBBBBBCBBBB===???@>>>B>?>>;;6;===A@A<>>>@@A==:;
@ATNG8:04453:00355
GATGGTAGTATCTGCACACTCTGTCCAGAAGATCAGGAACTCTAGAAGAATTCAGATTTTTAACATCGAGAGTAAACGTAAAAAGAGGTTTTACAAGACTCACGTTAACAATATTGCAGCAGTACGCACACAATCGAAGCGCAGTAAGGATTGCTAGTGTAACTAGCAAGAATACCACGAGAGCAAGAAAAAGAGTACGCTATTAACTATTAACGTACCTGTCTCTTCCGAAACGAATGAGTACATAGATATACGTATAGCTACCATCGATGGATCTGAGTCT
+
4>:<8==>=>>??===@@===>>>B:??@;??::5:.3-/77///;5;;17137333;;;);833388///////(.378888$337,222&267+225556...(.(..05683888:@@CBBCCCCCBAA>@@A@<??@@@ABB?B?BCA@@ABCCCCC?BBBBA@<??9>??:?=A===;::478988(888::B@@@@@:@=?BBC@D@BB@@@=@CBBCCC@B?BBE>CBC?::9BAAABABABA;;;>>>>;;;;;;=<@AA???D=@@@@@@@B@@
@ATNG8:04458:00359
GATGGTAGATACTCGCTGATACACCCAGAAGATCAGGAACTCTAGAAGAATTCAGATTTTTAACACGAGAGTAAACGTAAAAGAAGGTTTTACAAGACTCACGTTAACAATATTGCAGCAGTACGCACACAATCGAAGCGCAGTAAGGATGGCTAGTGTAACTAGCAAGAATACCACGAAAGCAGAAAAAGAAGTACGCTATTAACTATTAACGTACCTGTCTCTTCCGAAACGAATGAGTACTGTATCTATGTGTGCGCTACCATCGATGGATCTGAGTCT
+
6===7;;;@666=666?C@@BB:;;0:44388;8884948::;<==7==8B>??=>=BAA1>.228:7988:??7>9;999*5C4=5???4BBC?CCCB@@@>?8>:<>:9876;8889AABCBA@@>:;;=;;:@?A??>@A@A>B@BCC@CCCBBBBC>9978;:6<83///39::<=6:5556666(69/55586555717.7552:?655<==9;;>A?;B6767=>3;0/)//88;:::;BB@A?<<>856;;::9<<9>>:977<188==A><;@?
@ATNG8:04458:00361
GATGGTAGGACGAGCGTCTGAGAGGTACTCATTCGTTTCGGAAGAGACAGGTACGTTAATAGTTAATAGCTGTACTTCTTTTTCTTGCTTTCGTGGTATTCTTGCTAGTTACACTAGCCATCCTTACTGCGCTTCGATTGTGTGCGTACTGCTGCAATATTGTTAACGTGAGTCTTGTAAAACCTTCTTTTTACGTCTACTCTCGTGTTAAAAATCTGAATTCTTCTAGAGTTCCTGATCTTCTGGTGTCGTCTATCATGTACTACCATCGATGGATCTGAGTCT
+
>><<86658>=BB?DC@<@>;>;<=@BCAA<B??;;=8=>?C@996;>==8>;;;;5;5:<<=8>9695699?>44.4999:+:;7;444)444:3::>7::7:89;34059@@<=9948<?8>=AA@@0/0@;>?=@<AB@ABBBBAAAA:954859BB=BB?>:=>0//::;>.55555&56;499999(9<5556<<<><<;954.4444$44459497<=9=<:>>90+05:7///;6;?C@CCCCBBCB@@@CBBBBCBBB@@;;:@AC>BBCBBAB==<
@ATNG8:04465:00353
GATGGTAGTGCGTGAGAGAGAGACCCAGAAGATCAGGAACTCTAGAAGAATTCAGATTTTTAACACGAGAGTAAACGTAAAAGAAGGTTTTACAAGACTCACGTTAACAATATTGCAGCATTACGCACACAATCGAAGCGCAGTAAGGATGGCTAGTGTAACTAGCAAGAATACCACGAAAGCAAGAAAAAGAAGTACGCTATTAACTATTAACGTACCTGTCTCTTCCGAAACGAATGAGTACGAGAGAGCACACGTGTCTACCATCGATGGATCTGAGTCT
+
AB9;46>=BBDCAAABBDCCBBBCC=BBB?CCCC9959=@@@@@AA=@A>A?A>?>@@@@.?9?>DFBC??>=<4<@;;;;69C=B4;;;6<DEBIFCBBCCCC@D@AA>AAB?BBBBDBB@BBBBBBB@@=;;<D>BAA@CCCC?D?CCC?BAAAAAAB@CC@A@@:>=9???:?A@@B=????AAABB.:9399::???BC@D?CBBB?B?BBCCC?C@?@BAA;>:==<5<@@=@AABBBBBBBBB@??;:;;;??ACCAA8;;A988?;?CDADFDA?>
@ATNG8:04474:00378
GATGGTAGATATATGCACGCTCTACCAGAAGATCAGGAACTCTAGAAGAATTCAGATTTTTAACACGAGAGTAAACGTAAAAAGAAGGTTTTACAAGACTCACGTTAACAATATTGCAGCAGTACGCACACAATCGAAGCGCAGTAAGGATGGCTAGTGTAACTAGCAAGAATACCACGAAAGCAAGAAAAAGAAGTACGCTATTAACTATTAACGTACCTGTCTCTTCCGAAACGAATGAGTACTATAGACTATCTGAGACTACCATCGATGGATCTGAGTCT
+
CCCB?BB@ECCGCCC>?<?EDCBBB@AAA>@AB@?@@C?BBBBACC?AC?C@BA>>?@?@.=:?C@>>>@>>;A077@????0??>?4:99&5BB?EDABBCC@@>@>AD@CBB?BCBBBBCCCCCCDBBBB?DBBA?BBBCB?@A=A=A@@=@CBBCBBC?BBCBBB?AA>BFF?B@CA@7>0/)/;9::,:@9A888A>>8818:=;;;<@;>>BBB>BCBAAAA6:69AA;CAB?B@??CCDCBBBB?@@??CBCB??@????BBBBBCDABBDAAABBCC
@ATNG8:04479:00375
GATAGTGTCATATGAGAGTGTGTACTCATTCGTTTCGGAAGAGACAGGTACGTTAATAGTTAATAGCGTACTTCTTTTTCTTGCTTTCGTGGTATTCTTGCTAGTTACACTAGCCATCCTTACTGCGCTTCGATTGTGTGCGTACTGCTGCAATATTGTTAACGTGAGTCTTGTAAAACCTTCTTTTTACGTTTACTCTCGTGTTAAAAATCTGAATTCTTCTAGAGTTCCTGATCTTCTGGAGATACACATGATACTCTACCATCGATGGATCTGAGTCT
+
<@==B=@@?CCCBBBCCDCBCCCCCDAAA?CCCB<AA?B?BBBBBDFADCAAA@D@DCBC@CBCCCBBBBBC@CCCBB2;;:;BCE?EEA@=@AA;@C?;;;CCC@DCCCBCBB?BBA<A=ACBB:<;C@CGCC@CBCCDCBBBBCCJCCBB?AAB@CC?B?BBEAABECC@CAAAA7@@B<;;;;;*;ABCC?CCBBDCB@@A5;;;;*;AAAA?B?BMADEF@@AC@C@CE@@AD?AAB@CBDCCCBCCFCCBBBBCBBC?BBBBBBB@BCDCCBBBA@
@ATNG8:04436:00408
GATGGTAGCACACGAGATCTCATCGTACTCATTCGTTTTCGGAAGAGACAGGTACGTTAATAGTTAATAGCGTACTTCTTTTTCTTGCTTTTCGTGGTATTCTTGCTAGTTACACTAGCCATCCTTACTGCGCTTCGATTGTGTGCGTACTGCTCAATATTGTTAACGTGAGTCTTGTAAAACCTTCTTTTTACGTTTACTCTCGTGTTAAAAATCTGAATTCTTCTAGAGTTCCTGATCTCTGCGCTCTGTCACGTCTGCTACATCCGATGGATCCTGAGTCT
+
9:44.59@9?@B@:;5955=<<?@B>;;;>=<5:4944&4;6;5;;<@@@@<98333-3-3779,3,387889888289:::+:8365555)5888(//60681333:7:29885@@@@<@;;5;5;;;786=;5;655)./5578:766==:==;7=97378/5(//9///=;;477799*7/77=>>>>.???@@7;;CAA=://--3333(--/775>;8:59986///385;=63----77-//9998@?@@??>:66/----)/633-7//)/:88<99
@ATNG8:04439:00431
GATGGTAGTGATACAGATCAGACACCAGAAGATCAGGAACTCTAGAAGAATTCAGATTTTTAACACGAGAGTAAACGTAAAAAGAAGGTTTTACAAGACTCACGTTAACAATATTGCAGCAGTACGCACACAATCGAAGCGCAGTAAGGATGGCTAGTGTAACTAGCAAGAATACCTCGAAAGCAAGAAAAAGAAGTACGCTATTAACTATTAACGTACCTGTCTCTTCCGAAACGAATGAGTACCTCTCAGACGCTCGTCCTACCATCGATGGATCTGAGTCT
+
@@==699;@;:<>CBDBBBDEDAA@?AAC>>??C??=A?BBB@@>>*00(/388=ABBBB+;3=9<??==<99:0;>BCCCC5BB>A<@A@3ABB?DCCCFBCBB@B?AA=?@@5::A?@@BBHGCCBCBCC@CBBB?@?889@@A=A@EAA@CBBCBCCC@CBB???>?A=?:959AA??9897/59:99*99277575::<:;?5::9:5:5::BBB?CA@@DCC?@<;=;5;00,0>==<9939??AA@665?<<<>>:>::5:?>?AAA;>>@@AA@>>>
@ATNG8:04456:00443
GATGGTAGCGCGACGAGCGTAGACCCAGAAGATCAGGAACTCTAGAAGAATTCAGATTTTTAACACGAGAGTAAACGTAAAAAGAAGGTTTTACAAGACTCACGTTAACAATATTGCAGCAGTACGCACACAATCGAAGCGCAGTAAGGATGGCTAGTGTAACTAGCAAGAATACCACGAAAAGCAAGAAAAAAGAAGTACGCTATTAACTATTAACGTACCTGTCTCTTCCGAAACGAATGAGTACCTCTCAGACCTCGTCCTACCATCGATGGATCTGAGTCT
+
6B=D@CCCBBBCCDCCBBBCBCBBB=BCC@BBBBAA>A?BBBBBBB?AA>A?A>?99999(9?AA@BBBBBBDD9>>BCDDE5CC=A7:::.;BB@CBBBDDDB@<A@DD?A?B=AAABCDDEBBBCCCCCC@CCBA?B???BDBB>C@DBB?BCCCAAAB@CBB@AA?BB?BA@;>>9889*875-5::<=<'9;6</./>>DA@;><9:@@<@=B@BBB>@@A@@AA<?=?AA<BBB@BBBBBBB?BBBAAAAA<???AA=AAA<=>>@@:;7;AABA>>>>>
@ATNG8:04457:00420
GATGGTAGGCACTGCGCACACATCCCAGAAGATCAGGAACTCTAGAAGAATTCAGATTTTTAACACGAGAGTAAACGTAAAAAGAAGGTTTTACAAGACTCACGTTAACAATATTGCAGCAGTACGACACAATCGAAGCTCAGTAAGGATGGCTAGTGTAACTAGCAAGAATACCACGAAAGCAAGAAAAAAGAAGTACGCTATTAACTATTAACGTACCTGTCTCTTCCGAAACGAATGAGTACTACTCTCAGAGACACACTACCATCGATGGATCTGAGTCT
+
?@??=@C>7;;CCC969CBBBBDDC=CCC?BBBB;;8;?AABA@@B@CB@C@A@@:9:::)9<ABBABBDDBBC>:9;CFFF5BB>B5;;;*:BB=BA@ACCDCE@CA@@=?BC=AA?>ACCCCCCDDBBB?B@@@@BBCBBBBB>B@C;;9;BBAAAAA?ACCCCD=A@?BBB@A@::9+:=?;::9999%:=:>988AB>>>=@=@@@@<@<?AC;;:;;::@??;?=??D>CBB?BBBBBBCCBBBBBCBA>>>@@@???@?<AA@===A>ABBBBBBBDB
@ATNG8:04460:00428
GATGGTAGTGTCATATGAGAGTGTGTACTCATTCGTTTCGGAAGAGACAGGTACGTTTAATAGTTAATAGCGTAACTTCTTTTTCTTTGCTTTCGTGGTATTCTTGCTAGTTACACTAGCCATCCTTACTGCGCTTCGATTGTGTGCGTACTGCTGCAATATTGTTAACGTGAGTCTTGTAAAAACCTTCTTTTTACGTTTACTCTCGTGTTAAAAATCTGAATTCTTCTAGAGTTCCTGATCTTCTGGGTCTCTCTCTCACGCACTACCCATCGATGGATCTGAGTCT
+
9<AC>ABB@;@A>>CCCBBBBBBCC@@@BBAC@BBEC<CC9<9<C@B@BC@@??;99(4.499;7A<?@>@:94.4:543333$39=4<;;;344557=;969;.5656=>;CCFCDBBB?BAA?A@BBABACCC?CBBB@CBBBCBBBCBBBBCBBC?@@@@BB@E?BB@AABBAA=@;;;;;*;;@;;;;:;*;?ADD=C:;9999955.5555$5==;>9>ACC@:00000?<?<A?AAAB8::BC<AAAAA@BA@@??;;:;:::;0;@?@@AA=B::5?;;=44
@ATNG8:04461:00430
GATGGTAGTATATCGCGTCGCTATCCAGAAGATCAGGAACTCTAGAAGAATTCAGATTTTTAACACGAGAGTAAACGTAAAAAGAAGGTTTTACAAGACTCACGTTAACAATATTGCAGCAGTACGCACACAATCGAAGCGCAGTAAGGATGGCTAGTGTAACTAGCAAGAATACCACGAAAGCAAGAAAAAGAAGTACGCTATTAACTATTAACGTACCTGTCTCTTCCGAAACGAATGAGTACACACTCTCATATGACACTACCATCGATGGATCTGAGTCT
+
495506<AC>CFDBBBCDDDD@AAB?BCC>BABBBB<@=@AB;;:B@EC@C???::8CCC1C?AA@BBBBBABB=:9;BDDD5CC>B5;<;-;CC?BBAACDDBB@A>AE@DBB<@@@ABFEDCBCCBBBBB?CBBB=?>ABAABB=B?BAA?ACBBBBBB?BBBBBB?BA>@@A=A@999,7::4:====.=A<A888???@@<?=?A??:=9=?BCB@BBBBBCC?B?BCD>BBB?BBBDAAAACCCA>>?>?A<AABBBBAB?AAAAABC?CBBBBAAACC
@ATNG8:04481:00425
GATGGTAGCACGACACGACGATGTGTACTCATTCGTTTCGGAAGAGACAGGTACGTTAATAGTTAATAGCGTACTTCTTTTCTTGCTTTCGTGGTATTCTTGCTAGTTACACTAGCCATCCTTACTGCGCTTCGATTGTGTGCGTACTGCTGCAATATTGTTAACGTGAGTCTTGTAAAACCTTCTTTTTACGTTTACTCTCGTGTAAAATCTGAATTCTTCTAGAGTTCCTGATCTTCTGGAGATACACATGATACTCTACCATCGATGGATCTGAGTCT
+
6=DC@CCCCCCCBBBCDBCBBBBBCCBBBFAA>ABBA=BA?B>@@ABBAB?BCAAB?@<@@;;5;,0/<=7??@@;:9::+2938797-588:7<@A>>?458=>DE=@@@>>=AA;?>>5;49999=@@@=ABAA;???@@???@AB???>::4;;=:>A=B=BAA;;;C;;497888)8:>8=::::+33999-,,,,,,52-....&.5655/52883;<<=@=<9=:>>=9::,//=6;;@=?>>A>=>@???<;://,/;9:===9=>>@@@@@;;
@ATNG8:04481:00436
GATGGTAGCGCGACACATAGATACAGTACTCATTCGTTTCGGAAGAAGACAGGTACGTTAATAGTTAATAAGCGTACTTCTTTTCTTGCTTTCGTGGTATTCTTGCTAGTTACACTAGCCATCCTTACTGCGCTTCGATTGTGTGCGTACTGCTGCAATATTGTTAACGTGAGTCTTGTAAAACCTTCTTTTTACGTTTACTCTCGTGTTAAAAATCTGAATTCTTCTAGAGTTCCTGATCTTCTGGGTGTATCAGCGATTATCTACATGATGGATCTGAGTCT
+
----06-,,////99/56<>>><;:<;///;/0)790/)/72>:00)/7:>>6BB<<@6:05<==2=<44.448444:04399+33044:=2;5668666:>>266;=<>:???>CBBBAD;;;;?BBA@AAA@<@@@@?CBBBBB;;:>=>==:>@<=<>8::.4.4899:<5558<;;<<&5.5.5;>?@+=>>>>055555555667<<=>+;;=>A8<15999==9999.4.4444::.4455)5;9999999555.5////////444.4433333377
@ATNG8:04434:00453
GATGGTAGGCGTGTGAGAGTCTGCCCAGAAGATCAGGAACTCTAGAAGAATTCAGATTTTTAACACGAGAGTAAACGTAAAAGAAGGTTTAACAAGACTCACGTTAACAATATTGCAGCAGTACGCACACAATCGAAGCGCAGTAAGGATGGCTAGTGTAACTGGCAAGAATACCACGAAAGCAAGAAAAAGAAGTACGCTATTAACTATTAACGTACCTGTCTCTTCCGAAACGAATGAGTACGAGAGTCAGAGCAGAGCTACCATCGATGGATCTGAGTCT
+
6>@@:@CC?B=66<?@CCCBBA;:<06@<@CCCC;;7;6;;@BCCD@KE::8:?>88888(9<@???AAAAAAA9>A9999+6>7<088*6+5:4>858>>;;;=B;;;4;<=5;;===<>====>>;;::6;???:>;;;@@@@<@<AAA;?>ACBA:9396818A<AA=???7;;<=>4888:88989(8:4;@?==>>>><A=>;;;:=;>>=:;6;;;>>:;5;9;;;3;>>=C@9:///;766<?????@@@A=;;;>>:>888=>?:@??>????>>
@ATNG8:04435:00453
GATGGTAGCACGAGTCACTCATATCCAGAAGATCAGGAACTCTAGAAGAATTCAGATTTTTAACACGAGAGTAAACGTAAAAAGAAGGTTTTACAGGACTCACGTTAACAATATTGCAGCAGTACGCACACAATCGAAGCGCAGTAAGGATGGCTAGTGTAACTAGCAAGAATACCACGAAAGCAAGAAAAAGAAGTACGCTATTAACTATTAACGTACCTGTCTCTTCCGAAACGAATGAGTACTTGTGCGACGTGTCTCCTACCATCGATGGATCTGAGTCT
+
6>AA:CBABBCCCCECACCBBBCBC=BCC>BBBB@@=@>ABBBBACACC@C?@@>99999(:=ACBBBECC??>7==?@BBA0AB=@5;;<*9C@@?ABBDDCCC@B@@@=?DD?BBAABCCCCCCCCBBAB@DCBB?BBBBBBBB@B?C:::;DAAABBB@BBB@@@?CC@BBB;???::/9:91:::;;+:>:?;;;AAABA<A<AA@@<@<??BCC?BBCBBDD>A>ABB>BBB?BBBBBBBB?BBBBBCBB>@@@AA<AAA<@?<<<::7:?@@@@@@AA
@ATNG8:04444:00465
GATGGTAGTACAGTGATAGACGACACCAGAAGATCAGGAAACTCTAGAAGAATTCAGATTTTTAACACGAGAGTAAACGTAAAAAGAAGGTTTTACAAGACTCACGTTAACAATATTGCAGCAGTACGCACACAATCGAAGCGCAGTAAGGATGGCTAGTGTAACTAGCAAGAATACCACGAAAGCAAGAAAAAAGAAGTACGCTATTAACTATTAACGTACCTGTCTCTTCCGAAACGAATGAGTACGAGAGTCAGAGCAGAGCTACCATCGATGGATCTGAGTCT
+
;;=B=B;7//////:::;;@><AA@C7@6;95=<<;;049)4::;;<;73317,33445555$55::<<==BA;;;0:@@@@@@0@D?CACEG=CCC@BBBBD@@@@?C?BB@??>>>>?BBBBCCBBCCBB;;7;B;;7;ABAABBB?B?CA@=@AA@A@@@=@BCCCC@BB?CBB?BAAAA9>991999999$9>9>945=::87*/*.888(/*/7A?=5>@>>969?C@?@?8=99473;787AA@?>>>899ABCBBB???AB<==>786A>BAAAB959;;
@ATNG8:04444:00468
GATGGTAGCACACGAGATCTCATCGTACTCATTCGTTTCGGAAGAGACGGGTACGTTAATAGTTAATAGCGTACTTCTTTTTCTTGCTTTCGTGGTATTCTTGCTAGTTACACTAGCCATCCTTACTGCGCTTCGATTGTGTGCGTACTGCTGCAATATTGTTAACGTGAGTCTTGTAAAACCTTCTTTTTACGTTTCTCTCGTGTAAAATCTGAATTCTTCTAGAGTTCCTGATCTTCTGGATATGAGTGACTCGGTGCTACCATCGATGGATCTGAGTCT
+
////)/9BBBCCB@C@;66;=<>CAA;6665>9>>>>6==8<7544:88808884579?CBAA6;79@@@BDECC@BCDCE5DC?BBCC>BCCC@CCC?BC9;;BBBA?BBAAA@AA?BCC@B?BBABBBBC<AAED=A=9799::@AB>>;;;>:;;;;?@=C:==@@@@::::=====2=:=:88777(8<999.65/..73.2222&2522205/5:+..3...3.3444----0223.355558653333..)/9;=AA=AA;;;==<???>>;;;>>
@ATNG8:04447:00467
GATGGTAGTGTGTGCTCTTGAGAGTAGTACTCATTCGTTTCGGAAGAGACAGGTACGTTAATAGTTAATAGCGTACTTCTTTTTCTTGCTTTCGTGGTATTCTTGCTAGTTACACTAGCCATCCTTACTGCGCTTCGATTGTGTGCGTACCTGCTGCAATATTGTTAACGTGAGTCTTGTAAAACCTTCTTTTTACGTTTACTCTCGTGTTAAAATCTGAATTCTTCTAGAGTTCCTGATCTTCTGGGATGTGTGCGCAGTGCCTACCATCGATTGGATCTGAGTCT
+
::/0,/795///---5--(-/::;=55544333:579;93;;8=9<97///-(-67--(/5:7794:5:<<=@AA@A=:8877$3;-34::08;5626<<9<=466<<>A9555555555:::.505<<;5665.5;54.55597<<;00)/7989;;:<<<:<<7:04344;5555.4/<<;+;)/)/9;;<+==>>=6;;;9555999.555&5:7//)/)/>8<;=;444.45:<<<<<7;789/6----5577;9:5557<?>8<<8844.34::=>=>777<
@ATNG8:04458:00485
GATGGTAGTGTGTCTCTGAGAGTAGTACTCATTCGTTTCGGAAGAGACAGGTACGTTAATAGTTAATAGCGTACTTCTTTTTCTTGCTTTCGTGGTATTCTTGCTAGTTACACTAGCCATCCTTACTGCGTTTCGATTGTGTGCGTACTGCTGCAATATTGTTAACGTGAGTCTTGTAAAACCTTCTTTTTACGTTTACTCTCGTGTTAAAAATCTGAATTCTTCTAGAGTTCCTGATCTTCTGGTCACTACACTGTACTCTACCATCGATGGATCTGAGTCT
+
<@=B?BB=CBAA<<==BCBCBCDCBCCCCBBB?ACCC=BC@C?CBBBCBC@CECCB@C@BCBB?CACECCBBBBA?BABCC2BCADEDD?B;;:;@9966A?:;9CCFBEHGBBCCC?CBB@C@CFFDCCCC=CCCC@CBBBA@AAABBBBAADD?C::9;C@C?BBBCBBCHF@CA@@@7A=A>;;;;;*;CDFH?FAACCEBA@@;?>??,???;;5;<@C?BBBBBCC?C?ABABBA9;:C@BBDCBBCBBBBBFEBBB;;8;CAAA@@>@ABCA@@?C?
@ATNG8:04459:00483
GATGGTAGGTGCACATGAGTGTATCCAGAAGATCAGGAACTCTAGAAGAATTCAGATTTTAACACGAGAGTAAACGTAAAAAGAAGGTTTACAAGACTCACGTTAACAATATTGCAGCAGTACGCACACAATCGAAGCGCAGTAAGGATGGCTAGTGTAACTAGCAAGAATACCACGAAAGCAAGAAAAAGAAGTACGCTATTAACTATTAACGTACCTGTCTCTTCCGAAACGAATGAGTACTGCGTCTCACTCTCGCCTACCATCGATGGATCTGAGTCT
+
5@@@<@CB?BBBCECCBBBBCCCBB?BBB>BACBCB?D?BBBCCBB?BC>A=>??9999*;@CDFCCEFDCBB=AB99999*:A;@4;<09??8<@;ACCC9979?BB?BAB?CC@ABCCBBBCECCCAA?ACCC?BBBBBBBB=@=@??<?BBBABBA>AAA@A@>BB@@@?8==777)9?<99::::.;A<@888@@@?@;><>?AB9=:>@CCC@CBBBB@@>@@BAA=CAA>ABBBBBBBBBBCCBCBBACCCDC?CBB@BBBBBCC@CCBBBBBBBB
@ATNG8:04463:00470
GATGGTAGGACGAGCGTCTGAGAGGTACTCATTCGTTTCGGAAGAGACAGGTACGTTAATAGTTAATAGCGTACTTCTTTTTCTTGCTTTCGTGGTATTCTTGCTAGTTACACTAGCCATCCTTACTGCGCTTCGATTGTGTGCGTACTGCTGCAATATTGTTAACGTGAGTCTTGTAAACCTTCTTTTTACGTTTACTCTCGTGTTAAAAATCTGAATTCTTCTAGAGTTCCTGATCTTCTGGATATGAGTGACTCGTGCTACCATCTATGGATCTGAGTCT
+
<566:;;;9=>=>?=?CCCCDDCC@BCCCA@@=A@@@9@@;?>@CEDDCC@CECCC?C@CE@@>A?C@ABECCCC?BBBAA2AA>ACEG>@@AC@CDGACC@CBCCCEAGCCCBBAD@CCC@C?CCCB9::B>ACCC>BAB::;CCCBCCCBBBB@BBB@BB=?=?BCCCBBAA4;;;;0;;A;?AAAA0@CCCC?CBBCCCDCCC@CDDF5B;;;A<A=@C?BBBBBAA?A?BCBBBC?::<9;CBCDDEDCCBBBFBBCBA@<@000@00-0AADCAAABB
@ATNG8:04463:00493
GATGGTAGAGTACAGTGTAGTAGACCAGAAGATCAGGAACTCTAGAAGAATTCAGATTTTTAACACGAGAGTAAACGTAAAAAGAAGGTTTTACAAGACTCACGTTAACAATATTGCAGCAGTACGCACACAATCGAAGCGCAGTAAGGATGGCTAGTGTAACTAGCAAGAATACCACGAAAGCAAGAAAAAGAAGTACGCTATTAACTATTAACGTACCTGTCTCTTCCGAAACGAATGAGTACACACTCTCATATGACACTACCATCGATGGATCTGAGTCT
+
6BBC?CCCBCCDEBBBDDDDCCAAA?CCC?BBBBA@>@@BBBBBBB>BB>B?@@@BBBCC2A;@@?CCCCA>>>7>?CDDCC5DC@C<AAA7ABB@CBBBCCDCB?C?CC@AAA;??AABCCCBBBDCABBC?CCCD?AAAABBCC<A>ABB?BCCB>??C@CDAAAA?BB?BAB>AA@@@;?;:4:>==>/>>=A888CBBAA;@<@A@@<?<?ABBB?BBAAABB?B?BCC>CCC?@AABBBBABBCCCA<<=A@BBBBBAAA?CBBBCCCACBBBBAAABA
@ATNG8:04472:00462
GATGGTAGGAGACACGTCGCACACGTACTCATTCGTTTCGGAATGAGACAGGTACGTTAATAGTTAATAGCGTACTTCTTTTCTTGCTTTTCGTGGTATTCTTGCTAGTTACACTAGCCATCCTTACTGCGCTTCGATTGTGTGCGTACTGCTGCAATATTGTTAACGTGAGTCTTGTAAAACCTTCTTTTTACGTTTACTCTCGTGTTAAAAATCTGAATTCTTCTAGAGTTCCTGATCTTCTGGGCTGCGCTGATATGCGCTACCATCGATGGATCTGAGTCT
+
DA55059A>AC;;9;;;==BBGCCCBBCCDBB@CBBE@DB?B69944<;<<:=B;BA>A;???A7@=@A:::;:6<88755'25.55555&2><<9???9;>;@@?>>>:>>>>>@:;7<AB=A=>>>=;:;=;?@?@;>>@>>>???@A>>;;;?9;;:=BB<?;?CC@@@B??<>>AAA5A7:5:=AAB/AAAAC:>=>>AC@@==9=AAA.@:::A<A<@@;@@@@@@@;@=>??@@C:999808///9;;;>==>>>@A@@>;?AAAA>>9>CA>>>>???
@ATNG8:04476:00453
GATGGTAGGTGCACATGAGTGTATCCAGAAGATCAGGAACTCTAGAAGAATTCAGATTTTTAACACGAGAGTAAACGTAAAAAGAAGGTTTTACAAGACTCACGTTAACAATATTGCAGCAGTACGCACACAATCGAAGCGCAGTAAGGATGGCTAGTGTAACTAGCAAGAATACCACGAAAGCAAGAAAAAGAAGTACGCTATTAACTATTAACGTACCTGTCTCTTCCGGAAACGAATGAGTACGATGAGAGAGCTCTCTCTAATCGATGGATCTGAGTCTA
+
BB=B@DAA?ACCCCCBBBCCBBACC@DBB>BABBBC?B?BBBBBAA=AA=B?BAA>@@@@0@@CCCEFFCCBBA<AA:::::*;A=A5<<<5;BB?C<::ABB??=??BC?BBB?BBBBBCCBEEDDDCC@@>?CAA?BBAA@A@A=A=A;:6:B@@@BBD@BBBAAA?BB<A@A=A@?==5=99288888(6<6=<=====@@<@<@@BB;>;>@CCC@AAABBBB=A5;5;;0;A>=@BBDAAABBBBCB???BAAAAB>>>><AAAA==9<<<<>>>?@??
@ATNG8:04476:00464
GATGGTAGGCGACATACATACGCGCCAGAAGATCAGGAACTCTAGAAGAATTTAGATTTTTAACACGAGAGTAAACGTAAAAAGAAGGTTTTACAAGACTCACGTTAACAATATTGCAGCAGTACGCACACAATCGAAGCGCAGTAAGGATGGCTAGTGTAACTAGCAAGAATACCACGAAAGCAAGAAAAAAGAAGTACGCTATTAACTATTAACGTACCTGTCTCTTCCGAAACGAATGAGTACGATGAGAGAGCTCTCTCTACCATCGATGGATCTGAGTCT
+
D@;;8=<=:BAABCBBBC;9;9:5949;@?@BDCCB@D?A@CCCCC?BB?CD>BBBB@@@2B@CBBBAAABBBC>CBCBCCB3CC>C:BCC9B@B@CA@ABAAAA=?6:8;@=?9>=<AAAABCCBBBBA@@=?B@@?AAABC???>B=@::49?>?A===>===@@A?BB?AA@47/;9:1///(------%,20----27666583855505057<==@CCC897A@C=?@D;A:94:9@>@??;:==<<?@9888<<;>>@>>:>C@@@@@;>>>>BB@;;:
@ATNG8:04478:00456
GATGGTAGCTCTGCTCTGACTCTCGTACTCATTCGTTTCGGAAGAGACAGGTACGTTAATAGTTAATAGCGTACTTCTTTTTCTTGCTTTCGTGGTATTCTTGCTAGTTACACTAGCCATCCTTACTGCGCTTCGATTGTGTGCGTACTGCTGCAATATTGTTAACGTGAGTCTTGTAAAACCTTCTTTTTACGTTTACTCTCGTGTTAAAAATCTGAATTCTTCTAGAGTTCCTGATCTTCTGGGTGCGCTACAGTCTCTCTACCATCGATGGATCTGAGTCT
+
CCC?:DCCCCCHDBCCCCCCBCCDCCCCCB??=?BBD=BB@B?BBBCDBA?ADCCB=B?CCCB?C?BBBBCCCCD@BBAAA1@A?BBBG>D@AA@CBEAFE@A@ACCE@BBCCCBBB?BBC@C@CCCCBBBC<@B:98:CBABABBBBAADC???@DBB?BC>A=??CCCDJBB=@;;;;.;=A><<;;;*;ABBD>GBBACCBBAC=A@A@0@CABBAB@CE?BBBDCCB?C@BBBCA?<?79:.;AA@BCBBBDECCCBCCBB?AAAAA@@=@DBAAABB99
@ATNG8:04478:00486
GATGGTAGCGCACACATAGATACAGTACTCATTCGTTTCGGAAGAGACAGGTACGTTAATAGTTAATAGCGTAACTTCTTTTTCTTTGCTTTCGTGGTATTCTTGCTAGTTACACTAGCCATCCTTACTGCGCTTCGATTGTGTGCGTACTGCTGCAATATTGTTAACGTGAGTCTTGTAAAACCTTCTTTTTACGTTTACTCTCGTGTTAAAAATCTGAATTCTTCTAGAGTTCCTGATCTTCTGGCTCTCGTAGACAGATACTATCGATGGATCTGAGTCT
+
CCCC@BBBBCCCCDGBB@A@BBBDFCBCB@??>ABAA:=>25.59<<<A=;>>><>;>7:=44-4.488770/)/7)/////$/66.88891:<:;5@00+//)//99996;@<<@:;;5:9:49@B?AAABBB@CCAB=BAAAB;;;@@A@;;:BA?BAA=AC<?<@?B;;;BBC>B;;;;.:=B;@ADDD1CCBBC:;;@@BABBBB;@@@@0@AABCAD@CC?BBA;;<B7<7;CDBBB=A;;6;C;;<BAAB;;<BFD;;;CBAAAAB?BBA@@@@@@A
@ATNG8:04482:00488
GATGGTAGTGTCATATGAGAGTGTGTACTCATTCGTTTCGGAAGAGACAGGTACGTTAATAGTTAATAGCGTACTTCTTTTTCTTGCTTCCGTGGTATTCTTGCTAGTTACACTAGCCATCCTTACTGCGCTTCGATTGTGTGCGTACTGCTGCAATATTGTTAACGTGAGTCTTGTAAAACCTTCTTTTTACGTTTACTCTCGTGTTAAAAATCTGAATTCTTCTAGAGTTCCTGATCTTCTGGACAGAGTGTGCAGATACTACCATCGATGGATCTGAGTCT
+
6E<A:BDCDCEGGCF=;;CEBBCDDCBAABCC@C@??:@A=A>AA@A;>:85;6@A:B@CCBB?B@A@@:6588:.43333$38-3/716)//:499>=BB99:BCBB@BCECCCAB=A;;5;=AB;;;;<E@CCBC@BBCCCABADCCBB<<;A?BBB@AC?B=@@@;;;CDIACDCCB:B>A?BCDDD0AA;;;0;ACA@@BB00,0===0=A@CC@C?AA?ABBBC;;6;>AAABBB@C@@?ACCCDCCCA=;;IHDFCCBB>;;;@A==;@@@?CBABBA
@ATNG8:04483:00472
GATGGTAGCACACGAGATCTCATCGTACTCATTCGTTTCGGAAGAGACAGGTACGTTAATAGTTAATAGCGTACTTCTTTTTCTTGCTTTCGTGGTATTCTTGCTAGTTACACTAGCCATCCTTACTGCGCTTCGATTGTGTGCGTACTGCTGCAATATTGTTAACGTGAGTCTTGTTAAACCTTCTTTTTACGTTTACTCTCGTGTAAAATCTGAATTCTTCTAGAGTTCCTGATCTTCTGGTTCTGATCTGTATCACTACCATCGATGGATCTGAAGTCT
+
DE?B<=BCCAAADCBCBBBBBBCCCCAAAC:99:AAD>AA?@HE@A@B??<?BBBB>B?BB875:?BBABB@@AB?CCDCC2AA?AAAA:;>>B?BBB>BC799ACBB=CA>878?B=A@@;@;>>>A<;;A;A><<299<<<<@C???AA:;:B<::::<<8<8<<>==>>>>;>>8==5=:>488988(/<777.3-----63-/...&.89996;69>5>??====:>5;;==>A:>=B=D=??>>>>>>??????===:===>>>>=::3333-3997
@ATNG8:04483:00491
GATGGTAGATATATGCACGCTCTACCAGAAGATCAGGAACTCTAGAAGAATTCAGATTTTTAACACGAGAGTAAACGTAAAAAGAAGGTTTTACAAGACTCACGTTAACAATATTGCAGCAGTACGCACACAATCGAAGCGCAGTAAGGATGGCTAGTGTAACTAGCAAGAATACCACGAAAGCAAGAAAAAGAAGTACGCTATTAACTATTAACGTACCTGTCTCTTCCGAAACGAATGAGTACGTGTGACGTACGTGAGCTACCATCGATGGATCTGAGTCT
+
CCAB@BBCCCCBBBCCCCCBAADBB?ACC@CBB??@?C?BBBBAAC?CC?C?AAABCBBB3B?AACC@@>AAAA9A?BDCCC5B@=?49996;CGADBBBFFEBA?B?BC?CDD?BBBBCCBCCCCCCCBDD?CCCC=AABBBBBC>B?BAA?ADCCBAAB?ABBAA@>BB?@@@;>>???8???;<::::.;>;A877@@@??;?;?A>>;>:=>BAA>AB@?@BB?B@BBB>BAA>ABBBCBBBBBCBBBCCBBBCBBBCCCC?C@A@BBB>A@@ACBB>==
@ATNG8:04444:00523
GATGGTAGCTCTGCTCTGACTCTCGTACTCATTCGTTTCGGAAGAGACAGGTACGTTAATAGTTAATAGCGTACTTCTTTTTCTTGCTTTCGTGGTATTCTTGCTAGTTACACTAGCCATCCTTACTGCGCTTCGATTGTGTGCGTACTGCTGCAATATTGTTAACGTGAGTCTTGTAAAACCTTCTTTTTACGTTTACTCTCGTGTTAAAAATCTGAATTCTTCTAGAGTTCCTGATCTTCTGGGCAGACTCTCACACGCCTACCATCGATGGATCTGAGTCT
+
C@??:CCCCA<<AAAA@@>@BBBCCBCCCCBB?A@BB=BB@C@BBCCCCCBCCBBB@C@CCCC@C@CBCBB:;0A<A@A>@,//+/9::3=@@?:?@>9;A49:@BCE@CBFCBBBB?BBB?A?CBBBCCBD@CBCD@B:::CBBBBCBBDCCBC?CCB?BC@B=??DDBBCDC?@ABBB7B>B=AAAAA0@CCCF;;;AACBBBBA=@@@@0@ABAA=@=@B?CCBBBAD@D@DAAABD@C?AA>ADFDCCCCDDBBABB>BBA?BBBBCBC@CBBBCECCAA
@ATNG8:04445:00513
GATGGTAGGTGCACATGAGTGTATCCAGAAGATCAGGAACTCTAGAAGAATTCAGATTTTTAACACGAGAGTAAACGTAAAAAGAAGGTTTTACAAGACTCACGTTAACAATATTGCAGCAGTACGCACACAATCGAAGCGCAGTAAGGATGGCTAGTGTAACTAGCAAGAATACCACGAAAGCAAGAAAAAGAAGTACGCTATTAACTATTAACGTACCTGTCTCTTCCGAAACGAATGAGTACTGCGTCTCACTCTCGCCTACCATCGATGGATCTGAGTCT
+
5@;;06=F@B<ADCBBBBBCCEEBB@BBB@BDCCBB@B?AABBBCC@BC@B?AB@;;;;;*;>BDCDCCCC@@@8@A:::;:*;@=?5;;;&9B@7BA?AABBBC?@=@B>BBA>AA@A@@BCDDBAADDCC=BBBB?AACCAAAB=A=A??>@CBBBCCB@BBBBBB@BB=A@A<??@??8?9818@DDD/BB=?898?>>??5;5;;;;:>;?AEDCACCCCCCB@CHBBC=CCC?AAABBAAABBBBBBBCCBCCBBB@CBA?B9;;CCC@BCCCCA@@BB
@ATNG8:04447:00500
GATGGTAGCTCGCTGATGATATCTCCAGAAGATCAGGAACTCTAGAAGAATTCAGATTTTTAACACGAGAGTAAACGTAAAAAGAAGGTTTTACAAGACTCACGTTTAACAATATTGCAGCAGTACGCACACAATCGAAGCGCAGTAAGGATGGCTAGTGTAACTAGCAAGAATACCACGAAAGCAAGAAAAAAGAAGTTACGTTATTAACTATTAACGTACCTGATCTCTTCCGAAACGAATGAGTACACATCGTCGTGTCGTGCTACCATCGATGGATCTGAGTCT
+
4ADC@CCBB:66<B@CCBBA:9544.44959=@B:;5917<;<;<?8@=9?9?:99AAAA1>7<@;<<<?=577.56ABABB1AA?>9===2<<<<@@==;99444)464429:=7:;;:@;=D<<<==BBBB=@@;?>B??@B??>?@;@00+0>>=??<?;8737;;1;69=><*//<>=39.5.59:::8$22+25+22993880705529,.).333905/./8///397555(575..--------447...22556555777<9=><755:9<797552222
@ATNG8:04448:00531
GATGGTAGTGTGTCTCTGAGAGTAGTACTCATTCGTTTCGGAAGAGACAGGTACGTTAATAGTTAATAGCGTACTTCTTTTTCTTGCTTTCGTGGTATTCTTGCTAGTTACACTAGCCATCCTTACTGCGCTTCGATTGTGTGCGTACTGCTGCAAATTGTTAACGTGAGTCTTGTAAAACCTTCTTTTTACGTTTACTCTCGTGTTAAAAATCTGAATTCTTCTAGAGTTCCTGATCTTCTGGATAGCGACGCGATATACTACCATCGATGGATCTGAGTCT
+
;CBB@BCCECABCDCBBBBBCCBBBCBBBBBE>BA@@=@D?C?AABBDDC?CCCCC?C?DCBB?C@CCCCCCCCC@BCCCC5CC@BBDD@DBCB@BCDAIC;;;ACEH@CCCCCDBC?BCC@C@DGBBA@@C@CCDD<AABBCBBBDDBBD????C<A<AA6:79ABBBBCCB@CAAAA9A?C?CCDDD3BD:99,:9=998A????CCCB+=:::?8B>7505@>D?=>;A:>>>=>>;>>D=AAAAAAACCBB?@?BBBBBB?BBBBBBC>BB>>>:::A@
@ATNG8:04450:00506
GATGGTAGGTGCACATGAGTGTATCCAGAAGATCAGGAACTCTAGAAGAATTCAGATTTTTAACACGAGAGTAAACGTAAAAAGAAGGTTTTACAAGACTCACGTTAACAATATTGCAGCAGTACGCACACAATCGAAGCGCAGTAAGGATGGCTAGTGTAACTAGCAAGAATACCACGAAAGCAAGAAAAAGAAGTACGCTATTAACTATTAACGTACCTGTCTCTTCCGAAACGAATGAGTACGATGAGAGAGCTCTCTCTACCATCGATGGATCTGAGTCT
+
;B=B@CBB@BBBCCDCDCBBDCBBB?BAA=@@AA@?=A?DCFBBBB@CB7;5;A@;;;;;*;=ABB;;9CBAAB9@A;;;;;*;C@A?CCC;DCD@CCB@@==00*09=;9>>A?@@@BC@@BHCCCCCCCB?BBBB?BAAAA@@@9?;?;;7;AAABC@?<?>>9:929=9=?A59:CCD=?9838?>>?/6706///69<>@<A=B@@@8<8;@DDDABBBBBCG@D=@@D>CCC?ABB???BAAABBBBBBCBCA=>@@??@<A@?@;;:;>D===@@:::
@ATNG8:04451:00501
GATGGTAGCACGACACGACGATGTGTACTCATTCGTTTCGGAAGAGACAGGTACGTTAATAGTTAATAGCGTACTTCTTTTTCTTGCTTTCGTGGTATTCTTGCTAGTTACACTAGCCATCCTTACTGCGCTTCGATTGTGTGCGTACTGCTGCAATATTGTTAACGTGAGTCTTGTAAAACCTTCTTTTTACGCTTACTCTCGTGTTAAAAATCTGAATTCTTCTAGAGTTCCTGATCTTCTGGTATGACTAGTGTACTACTACCATCGATGGATCTGAGTCT
+
6<=<8=A<ACCB>>:;9@@559<<@@BBBDBB@BBGE?BB?B?B@@@>00-0;><=6:8=BAB>C<AA@BBCCB@=A@@>@1==8<?>>9?879?BBB@CC?B@A?>>9>@@AA>>?;A>>:>=@@>>>??A<@@BB7;;@?>>>?@BBAA>>>?=???;@A<A<@@@@@BAAA<A;;;;1;:=:88998(8=<==9=///===AA@<????.>@@@@;?;??<@AAAACD7;7;AAAA?=AAA<??>;>D=??>@>A?<<<>>>:>>?>>=<8<>===<<=>>
@ATNG8:04451:00503
GATGGTAGAGAGAGCTCTCTCATCGTACTCATTCGTTTCGGAAGAGACAGGTACGTTAATAGTTAATAGCGTACTTCTTTTTCTTGCTTTCGTGGTATTCTTGCTAGTTACACTAGCCATCCTTACTGCGCTTCGATTGTGTGCGTACTGCTGCAATATTGTTAACGTGAGTCTTGTAAAACCTTCTTTTTACGTTTACTCTCGTGTTAAAAATCTGAATTCTTCTAGAGTTCCTGATCTTCTGGATACACTCATGTGCACCTACCATCGATGGATCTGAGTCT
+
4<<<7<CBCCCCDCB:=;EDCCBBCBBBCCBA?@BBE>DD?B?A?@FBCC?CCCBB>B>@@BD?C=@@CBBBBBB?99999+:<7<677,8A@@;>?B?B@<????=<9=?B@@@@A;AAA<A=@@>>===@=DD@?;@AAA??>==@@AA=<<>6688;?B=A;??A@@?AAA<BAAAA6A9=8<=??@/@A>>>9>@@@AAA??=9=>DC/A:::D<@<?A=@@ABA??;?<ADAA==9=?@;@A@@@;;>?>>>;;=A:=<@<@>===>>:>C>>>AAA>>
@ATNG8:04451:00548
GATGGTAGTGTCATATGAGAGTGTGTACTCATTCGTTTCGGAAGAGACAGGTACGTTAATAGTTAATAGCGTACTTCTTTTTCTTGCTTTCGTGGTATTCTTGCTAGTTACACTAGCCATCCTTACTGCGCTTCGATTGTGTGCGTACTGCTGCAATATTGTTAACGTGAGTCTTGTAAAACCTTCTTTTACGTTTACTCTCGTGTTAAAAATCTGAATTCTTCTAGAGTTCCTGATCTTCTGGATAGCAACGCGATATACTACCATCGATGGATCTGAGTCT
+
@==@8@;555555555::<<45584448889;8::::)//)/)/777:<<7<=<55258<==?9B?B>?B>0/07176666)696;;<<19999299:5:B869>BDD@E99:AAAB?B;;8;=@@A?;9::49=5925995<@<<65556;;;A?C6969A:=:>>>>::=;<7;4444&45:55555&444:<3;;;;<;;9668<<<=+=CBBC@C=AA>BBABA@@<@>;;:BBB?BEL?ABBBBB@CBCCBAAABABBBAECAAA?A?AC;;;C;;:B
@ATNG8:04455:00510
GATGGTAGCTCGCTGATGATATCTCCAGAAGATCAGGAACTCTAGAAGAATTCAGATTTTTAACACGAGAGTAAACGTAAAAAGAAGGTTTTACAAGACTCACGTTAACAATATTGCAGCAGTACGCACACAATCGAAGCGCAGTAAGGATGGCTAGTGTAACTAGCAAGAATACCACGAAAGCAAGAAAAAGAAGTACGCTATTAACTATTAACGTACCTGTCTCTTCCGAAACGAATGAGTACACATCGTCGTGTCGTGCTACCATCGATGGATCTGAGTCT
+
5<==5;;B<@9;6@BBAAAAA;:;B?CCC?BACCCB?B?ABBBAAA@CC?B?BBAABCBB3B?BBAAABDC>>>5;:;;;;;.:D@G@CCC<CCC@C;;;@@BAA>A?@@<@BB?BCAACCCGGCBBCBBBB?AAAA=ACC:::::3;=B<;7:CCCDDCC@B???BA?BB>BBA>AA??=8<::478888(6@7=888A@@>><>=@AAB7;6:=B@@>@BA@?>B>A?ABD>C??<???BBCAAABB::8?=999>>988???298=;=;>8;;;;;;?;96
@ATNG8:04461:00525
GATGGTAGGTGCACATGAGTGTATCCAGAAGATCAGGAACTCTAGAAGAATTCAGATTTTTAACACGAGAGTAAACGTAAAAAGAAGGTTTTACAAGACTCACGTTAACAATATTGCAGCAGTACGCACACAATCGAAGCGCAGTAAGGATGGCTAGTGTAACTAGCAAGAATACCACGAAAAGCAAGAAAAAGAAGTACGCTATTAACTATTAACGTACCTGTCTCTTCCGAAACGAATGAGTACAGAGAGTACGATATGTCTACCATCGATGGATCTGAGTCT
+
9@>=69<F@@BACCBBCCCCCCCCC?BBB?BBBCBB?C<@ACCCCB?BD@C?ABCCCDCC3C@CCFCCBCDCCC<BBBBDDD1CC?B?BBB;BDF@CAAABBC>><?@BB?B>?<?BBABCCBCCCBCBB;;8;ABB=@?B:::BB@D?CKIABA@@CA@@=???89927>8=?9/7/////&//.(.7777)78067575537<)/+.8;96<7<@CBB?B;99??@<A>AAD?DCC@CCCEDBBBBBBBBBBBBBBBBBCBBA=:=ABBA>?;?A>>>@@@>>
@ATNG8:04468:00541
GATGGTAGTGTGTCTCTGAGAGTAGTACTCATTCGTTTCGGAAGAGACAGGTACGTTAATAGTTAATAGCGTACTTCTTTTTCTTGCTTTCGTGGTATTCTTGCTAGTTACACTAGCCATCCTTACTGCGCTTCGATTGTGTGCGTACTGCTGCAATATTGTTAACGTGAGTCTTGTAAAACCTTCTTTTTACGTTTACTCTCGTGTTAAAAATCTGAATTCTTCTAGAGTTCCTGATCTTCTGGCTCTCGTAGACAGATACTACCATCGATGGATCTGAGTCT
+
994505=CCECCCCCBBBCBBBBCBCBBBB?>9<>>>9@A?B@BDCCCDD@BCCCC?B?BCCC@C@CBBCCCCCC?BBBB@2AA>BACB=BBAB?BCC?CC9;;;CCCACCCDCCCC@CBB@B?CCCBCBBB@BBBE@CCECCBBBCBBBCAA@A?CCC@CC?B???@CCDCBB>A;;;;.;<@>;;;;;*;BABB;A@ABBBGGCCADCDD5DCBDCACACCACCBBCCC@C@CDCBBC@BAB?BCAAABABBCCCCCCBBBBB@CCBCEBB@AAABBCBBBB
@ATNG8:04470:00508
GATGGTAGCGCATATCAGCGCAGCCCAGAAGATCAGGAACTCTAGAAGAATTCAGATTTTTAACACGAGAGTATACGTAAAAAGAAGGTTTTACAAGACTCACGTTAACAATATTGCAGCAGTACGCACACAATCGAAGCGCAGTAAGGATGGCTAGTGTAACTAGCAAGAATACCACGAAAGCAAGAAAAAGAAGTACGCTATTAACTATTAACGTACCTGTCTCTTCCGAAACGATGAGTACGATGAGAGAGCTCTCTCTACCATCGATGGATCTGAGTCT
+
CCBB9=666=CJCCBBCBCCDCCCC=BCCACBBA?@<@=@CBCBCB?BB?C?CBBCBCBB5B@BCCCCCAAAA000@00000).86>:???+//:6::9?;AA@A=@=AA@CCC@BBBBBCCABBBAAABBB<=>BB?B>@@CDBB@A>A8849C>?>BBB>AAA??;<@@;;;;:=<==<-88:489888(.747...33578486:999<@:=>BBB@CBBBCCC=>;><<50000>>=??@?BBBBAABBBBBBBC@@<>>;;:::@@@<@DAAAAA=>=
@ATNG8:04471:00502
GATGGTAGTACATGATAGACGAACCAGAAGATCAGGAACTCTAGAAGAATTCAGATTTTTAACACGAGAGTAAACGTAAAAAGAAGGTTTTACAAGACTCACGTTAACAATATTGCAGCAGTACGCACACAATCGAAGCGCAGTAAGGATGGCTAGTGTAACTAGCAAGAATACCACGAAAGCAAGAAAAAGAAGTATGCTATTAACTATTAACGTACCTGTCTCTTCCGAAACGAATGAGTACGATGAGAGAGCTCTCTCTACCATCGATGGATCTGAGTCT
+
<@==<==@?9<</0/??AAB@A=@?BBC?ABDCBB>A>AAA::;B?A?>A>898=<BAA1>47737;99::B=98799999'5??CBCJJ9BDDAC;;;;@@9:587>:.94?058@CCABCCCCBDCAAAAEA@@?A::;CBBD@C@C<;9;F@@@CCC?AAA???;?A?BBB?@@@@@+0//5/////(/=8=9::99==>:?:<678:>6<<AA?=??<:::;8=144=5<33.337>989@A766>>>>;>>=>:::>8806=>>>;;6:>>=>==888
@ATNG8:04437:00553
GATGGTAGTACATGATAGACGACACCAGAAGATCAGGAACTCTAGAAGAATTCAGATTTTTAACACGAGAGTAAACGTAAAAAGAAGGTTTACAAGACTCACGTTAACAATATTGCAGCAGTACGCACACAATCGAAGCGCAGTAAGGATGGCTAGTGTAACTAGCAAGAATACCACGAAAGCAAGAAAAAAGAAGTACGCTATTAACTATTAACGTACCTGTCTCTTCCGAAACGAATGAGTACGAGAGTCAGAGCAGAGCTACCATCGATGGATCTGAGTCT
+
999949:=;666665;;;;>===??:=>=8<<<5557;8<<<<<??;@A4:03=;95555$9:;DDDDCCCA@@6?B:::9:$59.5.55)5994;<<A=BCBB?A???<?AA>AABBBABBDDDCCCCCCACBAA:;;BCDDBB?CABBB?BCBBCBCD@CBBD::4:>:=?=9==:9:,7;;8888888%0>;@0//;9=>?6;69==>8=:=?BBBACCBBABA;?;;;;0;AA?@@@CCCCBBBBB>>>CCBBBBBBBBBE?A?==AAD@CBBCAA@@??
@ATNG8:04443:00559
GATGGTAGTGTCAGTGCGCGTCGTCCAGAAGATCAGGAACTCTAGAAGAATTCATATTTTTAACACGAGAGTAAACGTAAAAAGAAGGTTTTACAAGACTCACGTTAACAATATTGCAGCAGTACGCACACAATCGAAGCGCAGTAAGGATGGCTAGTGTAACTAGCAAGAATACCACGAAAGCAAGAAAAAGAAGTACGCTATTAACTATTAACGTACCTGTCTCTTCCGAAACGAATGAGTACGGTGACGTACGTGAGCTACCATCGATGGATCTGAGTCT
+
9@9:06=CBCCECBCCCCC@@CBCC@CCC?BBBCBB@B=??DBBCC?BB@B??>>;;;;;.=?BBCCCDCCBBB>BBBCCCC5A@;@5:::.;BB@CBAABCCCB@BACE@CBB>BABBDBBBCCCDCCCAA=BDDD<@@BBA?AB:?;???<@BBBBABC?BBAAAA>BB>BBB<>>===7:<<99:9:9.:A;@867@@@AA:>:>ABE<?;?@BCC@BBBBBBB?B@BBA=AA@=ABBBBCBB?BBBBB=>>AA>@>>>@@=AA>>>AA=@@>>@@A==;
@ATNG8:04447:00597
GATGGTAGTAGTACACTAGTCATACCAGAAGATCAGGAACTCTAGAAGAATTCAGATTTTTAACACGAGAGTAAACGTAAAAAGAAGGTTTTACAAGACTCACGTTAACAATATTGCAGCAGTACGCACACAATCGAAGCGCAGTAAGGATGGCTAGTGTAACTAGCAAGAATACCACGAAAGCAAGAAAAAGAAGTACGCTATTAACTATTAACGTACCTGTCTCTTCCGAAACGAATGAGTACATAGATATACGTATAGCTACCATCGATGGATCTGAGTCT
+
GDBC<=?BBBBC?D@?>BCCDDBCC@CBC?BCAA@B>A=@@CBBBB@CC@B@AAAAADFD3C>AABBCCCBBBE>BAA@@@@,@C?D?CFD<GHGABBBBDECCC?B?BD@BBB=BABABCCCCBCCCCCCC?CCDD<AAA@>>?C>B?BAA>ADBBBBBB?BCCBAA?BC?878587>??8<9:499:::.;A=B888@@?==9<<@?@C=?<?ABBB@BCBBBDD?A=ACC>BBB@AAABCCBBBBA?>AAAAAAA@>>>>>>:>===A>>:?@A@@@?:66
@ATNG8:04453:00563
GATGGTAGCGCGACGAGCGTAGACCCAGAAGATCAGGAACTCTAGAAGAATTCAGATTTTTAACACGAGAGTAAACGTAAAAAGAAGGTTTTACAAGACTCACGTTAACAATATTGCAGCTGTACGCACACAATCGAAGCGCAGTAAGGATGGCTAGTGTAACTTAGCAAGAATACCACGAAAGCAAGAAAAAGAAGTACGCTATTAACTATTAACGTACCTGTCTCTTCCGAAACGAATGAGTACGATGAGATCTCGTGTGCTACCATCGATGGATCTAGAGTCT
+
4444.5<<<;<<>=?==;;;:=<;<5;>>455:<44056::=888;.336:4:::88<8<+<7BB>BBB>88CA355:5<<=+=@<@<CCB9BA@;;;:@>@B::24.4<.44<8<;;:;;;@A@@@?;;;>7;::>:<9449;;=8>84446899::333433.3:::4::7<==8>>=::17<=8===<;);8.37>>=;<73,7278<:595::///*//6877728258>47>>49?A?773;;333;;@;<7779:;<=55.52223772777...97735
@ATNG8:04466:00593
GATGGTAGCTCTGCTCTGACTCTCGTACTCATTCGTTTCGGAAGAGACAGGTACGTTAATAGTTAATAGCGTACTTCTTTTTCTTGCTTTCGTGGTATTCTTGCTAGTTACACTAGCCATCCTTACTGCGCTTCGATTGTGTGCGTACTGCTGCAATATTGTTAACGTGAGTCTTGTAAAACCTTCTTTTTACGTTTACTCTCGTGTTAAAAATCTGAATTCTTCTAGAGTTCCTGATCTTCTGGTGAGATATGCATGATGCTACCATCGATGGATCTGAGTCT
+
4;44.55BDB>BEFCCDCBBB@@@BB@@@A??=@CCH=BB?C?BBCCCEJ@CBBBB@JFBCBB?C@CCCCIAA@C?BBCCC3@@<?>AA<BABB?BBB=>>69:?BCDABBBCBCCDACBC@A?DDCBBCCE@BCBD@CCCBBBCCE;;<BCBBB?CCC?BD?A=A@BBBCCCF@BBEEE=F@F@CELHG5CCA@@;A;;;@A;:9=4==>>0=@@@A>B?CC?CBB;;9A>B?BBA@@@:9:D@IDCDCCBB@AAABCCCDBBB@CBBBBBC?CAA@BBCBAB
@ATNG8:04470:00551
GATGGTAGGCACTGCGCACACATCCCAGAAGATCAGGAACTCTAGAAGAATTCAGATTTTTAACACGAAGAGTAAACGTAAAAAGAAGGTTTTACAAGACTCACGTTAACAATATTGCAGCAGTACGCACACAATCGAAGCGCAGTAAGGATGGCTAGTGTAACTAGCAAGAATACCACGAAAGCAAGAAAAAGAAGTACGCTATTAACTATTAACGTACCTGTCTCTTCCGAAACGAATGAGTACGTGTGACGTACGTGAGCTACCATCGATGGATCTGAGTCT
+
69993<0;.55599566<<<ABCCC<;66697////)/)/:7455;7;9;?;00///0//)/4999//*/888::5789<:::(/0+/499<.<<D@B@;>4////)/699<??B<@A:7;BCCCBBB@?@AA?B;99=@??@BBBB?B?B;;6:@988BBB;BAB7777B<=BB=7=<>;;3855179:::)8808==;::@??<?:?9::7;;>?@@@?BB???DD>A>ABA=?@?<@@@BBBBCBBA>BB999AAA@AAAAAB?:99@??>:>=;9966685
@ATNG8:04472:00588
GATGGTAGTGTGTCTCTGAGAGTAGTACTCATTCGTTTCGGAAGAGACAGGTACGTTAATAGTTAATAGCGTACTTCTTTTTCTTGCTTTCGTGGTATTCTTGCTAGTTACACTAGCCATCCTTACTGCGCTTCGATTGTGTGCGTACTGCTGCAATATTGTTAACGTGAGTCTTGTAAACCTTCTTTTTACGTTTACTCTCGTGTTAAAAATCTGAATTCTTCTAGAGTTCCTGATCTTCTGGAGATATCATCAGCGAGCTACCATCGATGGATCTGAGTCT
+
4==C?CDA@;:66<==@??ECBBABBBEBCCC?BBBB<BA5;5;@@@@CD?CCAAA@B?CCCC?C@CBBCDGEB@<;;;;;*99.4:=@8?<@C9;6B?BC@CDDDGIABAABBBCE@D@@?@@CCBBCCAA;A@@@<ACCBBBCBBA@@A@@@B6;:@;??=?<@AACCCCCB;=;:9.5;@;==?=?,@ABCC>BBCCD;;:;;49@B@0AABAA>A@BA>AAAA;;;=A=@@@CBB?C?A?AEGCCBCCCDCICDEGCB@@8;;@@ECD?C;=;CDGGEC
@ATNG8:04479:00589
GATGGTAGCACACGAGATTTCATCGTACTCATTCGTTTCGGAAGAGACAGGTACGTTAATAGTTAATAGCGTACTTCTTTTTCTTAGCTTTCGTGGTATTCTTGCTAGTTACACTAGCCATCCTTACTGCGCTTCGATTGTGTGCGTACTGCTGCAATATTGTTAACGTGAGTCTTGTAAAAACCTTCTTTTTTACGTTTACTCTCGTGTTAAAAATCTTGAATTCTTCTAGAGTTCCTGATCTTCTGGCGCGTATGTATGTCGCCTACCATCGATGGATCTGAGTCT
+
BB@@7;;;59;966>>BBE>@BAC>CA<;@BC>BBBC=BB@A@AA;<:@?=AA??=<@-0/7:6:8;;BBBBA:A>:99:9)8=)///..'.;8848==6;<>??CCBB?B>>:;;AA<@@A=B=?>>==;;;<>>>@;@ACDD??===B>>>A@@.52915516167779:;77379;;;;)3.30778999&//333,366-..9<9=:8999*8/-(-3(-*/95;==??@@=A<@@A>>>:==A;??777=777@::>??A=BAA<==9;://*/67-//889A
@ATNG8:04435:00632
GATGGTAGCACGACACGACGATGTGTACTCATTCGTTTCGGAAGAGACAGGTACGTTAATAGTTAATAGCGTACTTCTTTTTCTTGCTTTCGTGGTATTCTTGCTAGTTACACTAGCCATCCTTACTGCGCTTCGATTGTGTGCGTACTGCTGCAATATTGTTAACGTGAGTCTTGTAAAACCTTCTTTTTACGTTTACTCTCGTGTTAAAAATCTGAATTCTTCTAGAGTTCCTGATCTTCTGGGATGTGTGCGCAGTGCCTACCATCGATGGATCTGAGTCT
+
<B=C@CDDEDDB?BBBBBBBCCCCCCBBBC@@?@CBD>CC@B?BBAAABB?BBCCC?C?CAAA?D?BBBBBBBBB=AAEFE2>>:=@>?9????<??A?BB>AA@BAA=A=A>=>><7<>?;C;==>@@???:?A>>7;:A@@A@@@@@AA@=<=3:;;5;>;>>BBA>>?A@@<@????5?:<999999)8=;;;1;<<:;;>A8868BCA/B???A<@<??<@???>::7:8=>@?@?;=;;@6=///<99<==>>>??9==>:=>=>>AB=CAADD???A@
@ATNG8:04436:00632
GATGGTAGAGTACAGTGTAGTAGACCAGAAGATCAGGAACTCTAGAAGAATTCAGATTTTTAACACGAGAGTAAACGTAAAAAGAAGGTTTTACAAGACTCACGTTAACAATATTGCAGCAGTACGCACACAATCGAAGCGCAGTAAGGATGGCTAGTGTAACTAGCAAGAATTCCACGAAAGCAAGAAAAAGAAGTACGCTATTAACTATTAACGTACCTGTCTCTTCCGAAACGAATGAGTACTACTCTCAGAGACACACTACCATCGATGGATCTGAGTCT
+
5C<@9BB?CDCCDCCCCCCBBBDCC?CCC?CABBBB?B=BBBBCCB@BB>B>BBBBBDDC2A?BCAABBCB>>>7=CABCCC2BB?B?CCC<CCC@CBBBCBCCC@C@CC@A@A?BBCCCCCCCCCCCCCCC@DBBA?A@@@A@@B>B@CBA?ACCBCAA@?CCCAAA>BC@C?B?BBA@A<@==::;;::.;A<A877@@@>D7:7;>AA<?:?DDBB?BBBBABB=?>@CC>CBB?CBCCBBBAAAAAACCCAAAA??=??@@=AAA?AAC?BBBBC>>>BB
@ATNG8:04436:00637
GATGGTAGATAACTCGCTGATACACCCAGAAGATCAGGAACTCTAGAAGAATTCAGATTTTTAACACGAGAGTAAACGTAAAAAGAAGGTTTTACAAGACTCACGTTAACAATATTGCAGCAGTACGCACACAATCGAAGCGCAGTAAGGATGGCTAGTGTAACTAGCAAGAATACCACGAAAGAAAGAAAAAGAAGTACGCTATTAACTATTAACGTACCTGTCTCTTCCGAAACGAATGAGTACTATAGACTATCTGAGACTACCATCGATGGATCTGAGTCT
+
CDCB:BCDCCC;;9;;;569BCDBDE>@A??AABC:99:>AA???AB?BF@C@CBBAAA@A2>=A@@>A@@@AAA5==;;;;;*;C;@9@@@3ABC@CCCCDCCCC@C?BC@DBB?BBCCCCBBBDDBBBCCD?BBBB@B???BAA@>A?ABC@CDCDBBBB?BBBBBB?BC@BBB?AB@AA<@DC>>>>?>/>@=A@@@BBBAA8;8;@CB<?:>ACDD?BBBBBBB?B@BCC:AAA?@BBBCCCA@ABBB@@@@CBBAC@C@?>9>>>A@>?=?BBBE??@BC
@ATNG8:04437:00637
GATGGTAGTGCGTGAGAGAGAGACCCAGAAGATCAGGAACTCTAGAAGAATTCAGATTTTTAACACGAGAGTAAACGTAAAAAGAAGGTTTTACAAGACTCACGTTAACAATATTGCAGCAGTACGCACACAATCGAAGCGCAGTAAGGATGGCTAGTGTAACTAGCAAGAATACCACGAAAGCAAGAAAAAGAAGTACGCTATTAACTATTAACGTACCTGTCTCTTCCGAAACGAATGAGTACACATCGTCGTGTCGTGCTACCATCGATGGATCTGAGTCT
+
<<;@666?>>;<;;;<<@<;?;999/5AC7;@CBBA?B>BCDCBBB?BB?B?BBBBBBBB3C?B?;??=?=AA=355>>>>>)>A=A=>>>4?B@>@A?@AAAAB@B@CC>@@A>AABBCCGGCCCGDDCBA>BBAA@BABCCDAB<A=A;;5;BA@@>BA?BAAACC@BB@BBA;??=??8999>??BBB/==:=;:;>>AAB<?=?;;;=A;@8;;@=A:99AAA?B?>??9?CC89:BBBABBAA???BBB:;:BA@????=9=@???AA?BAABB@@>99
@ATNG8:04439:00617
GATGGTAGTGTCATATGAGAGTGTGTACTCATTCGTTTCGGAAGAGACAGGTACGTTAATAGTTAATAGCGTACTTCTTTTTCTTGCTTTCGTGGTATTCTTGGCTAGTTACACTAGCCATCCTTACTGCGCTTCGATTGTGTGCGTACTGCTGCAATATTGTTAACGTGAGTCTTGTAAAACCTTCTTTTTACGTTTACTCTCGTGTTAAAAATCTGAATTCTTCTAGAGTTCCTGATCTTTGGGATGTGTGCGCAGTGCCTTCCATCGATGGATCTGAGTCT
+
CCCD@DCCCABBCBCCCCCDDBABBBBABA@B>BBBF?CC?CACCBBCEE>A@ABA?B@FBBB>B@BCACAA@@D>@?BBB2AA>ABCC>CCBC@CCC@AB?AACGDCC@CCCECCCD@CCC?C?CCBBBBAA>ACDD@CBBBHBBBCCCCCBBBC@BBB?BB?B@CCBBBBBCC?CCBBB;B@D;@@@@@0@DCCC=@@CBBBBBCC@CDDD5GBBAA?AACD@BBBCCCC?B@BCCCBBC=CD>C9:8??BCGCCBBCC?A=A@A@ABBEE@EBBBBBB@@@
@ATNG8:04443:00639
GATGGTAGACACGTGTGCTCTCTCGTACTCATTCGTTTCGGAAGAGACAGGTACGTTAATAGTTAATAGCGTACTTCTTTTTCTTAGCTTCGTGGTATTCTTGCTAGTTACACTAGCCATCCTTACTGCGCTTCGATTGTGTGCGTACTGCTGCAATATTGTTAACGTGAGTCTTGTAAAAACCTTCTTTTTACGTTTACTCTCGTGTTAAAAATCTGAATTCTTCTAGAGTTCCTGATCTTCTGGACAGAGTGTGCAGATACTACCATCGATGGATCTGAGTCT
+
<>@@9=B>A@@9559;;<<<<@@@BBBBBCDD@AACE@BB?B?AA;;;>>00/99;5:5;<>>2>;=??=@>95;6::===*77,2222+276606/.(.7(..338=6=>@887>A;>>>;>:>===888;;?AAB;>>@AA???BBAAAA===;?>>=AC=C=BD@;<;@=<4://///(/6<)/////'-7766,3./.337<8865>>>+7///5/55<<4<;;;?@?<?=B@@===///=9==<@@@A>===;;;>;;;BB=AAAB>==;>AAAA@@@@@
@ATNG8:04446:00601
GATGGTAGTATCTGTCTACGAGAGCCAGAAGATCAGGAACTCTAGAAGAATTCAGATTTTTAACACGAGAGTAAACGTAAAAAGAAGGTTTTACAAGACTCACGTTAACAATATTGCAGCAGTACGCACACAATCGAAGCGCAGTAAGGATGGCTAGTGTAACTAGCAAGAATACCACGAAAGCAAGAAAAAGAAGTACGCTATTAACTATTAACGTACCTGTCTCTTCCGAAACGAATGAGTACTACTCTCAGAGACACACTACCATCGATGGATCTGAGTCT
+
////)/9:B6666;;;>CA666<;>7;;@9==9::?=?=BBBCBCB>99498??@99999*96;A8;:??=?>=477:4499$5<7<.555&5@:7<B6;9BAAB?A?BB@CCC?@@?BCCECCCCDDDF@@<@A@?;@?@>>@895:4:BB?AAABABBBAE@??BA>AA:?9938>??C=B@<;999::.:A9=888:;>>?9=:=>>@9@<@@BBB@CCCB???<@:??@<?>>?>==BBBBA:99?AABB998@????>>><>><@><B?A@@@?>>>A>
@ATNG8:04451:00606
GATGGTAGATACTCGCTGATACACCCAGAAGATCAGGAACTCTAGAAGAATTCAGATTTTTAACACGAGAGTAAACGTAAAAAGAAGGTTTTACAAGACTCACGTTAACAATATTGCAGCAGTACGCACACAATCGAAGCGCAGTAAGGATGGCTAGTGTAACTAGCAAGAATATCACGAAAGCAAGAAAAAGAAGTACGCTATTAACTATTAACGTACCTGTCTCTTCCGAAACGAATGAGTACTACTCTCAGAGACACACTACCATCGATGGATCTGAGTCT
+
995:7<<==BCB==<<<>:?@AAAC>@A?@BBBAAA=B>AAA9:8FACB?B=@@>9:999(8:=>@@@@BABBD/::;;;;;*;B<=5999&59>89666;;;>B?B@CC@AAA?ABBBCBBBCCCCBBBCC@C@@@=@?ABBCBB?B@CBB@CCCCCBCC?CCCABB?BB?BCBCBBCDI?BBB?AAA@@0??<?BBCDCCDC@B@BBCC>A?ACCAA?AA@?CBB=@=?BC>CCB?BBBBBBBBACBBBBBA?>>>@AA@@==:==A:;;C@CBBBCBBBAA
@ATNG8:04454:00633
GATGGTAGCGCGACGAGCGTAGACCCAGAAGATCAGGAACTCTAGAAGAATTCAGATTTTTAACACGAGAGTAAACGTAAAAAGAAGGTTTTACAAGACTCACGTTAACAATATTGCAGCAGTACGCACACAATCGAAGCGCAGTAAGGATGGCTAGTGTAACTAGCAAGAATACCACGAAAGCAAGAAAAAGAAGTACGCTATTAACTATTAACGTACCTGTCTCTTCCGAAACGAATGAGTACAGAGAGTACGATATGTCTACCATCGATGGATCTGAGTCT
+
CDCC@CCC@ABCICDCBBBCCCDDD=AAB?BBBBCC?C>AAABBB@>BB?B?A@A@ACCC3C=BA?ABBBC9770;;@AABB3BB>B>BBB<BCB@BBBCCBBCC?B@BC@BBB?BBCBCCCCCCCCCCBBB@BCBC?BAA@BBAA>C@CBB@BCBBBBCC@BBBBBB@>><@CC=AAAA@;;::788888(8>8=;;;@@@@@<@<?@A@=A=AABCC@DB@??BB?B?CDD=BBC@BBBBBBBBBCBB?AAAAA>CCD@@>>>9?@@@AAA<@@@@@?@>;;
@ATNG8:04462:00617
GATGGTAGCTCTGCTCTGACTCTCGTACTCATTCGTTTCGGAAGAGACAGGTACGTTAATAGTTAATAGCGTACTTCTTTTTCTTGCTTTCGTGGTATTCTTGCTAGTTACACTAGCCATCCTTACTGCGCTTCGATTGTGTGCGTACTGCTGCAATATTGTTAACGTGAGTCTTGTAAAACCTTCTTTTTACGTTTACTCTCGTGTTAAAAATCTGAATTCTTCTAGAGTTCCTGATCTTCTGGCGCTCTGTCACGTCTGCTACCATCGATGGATCTGAGTCT
+
;?6626;;;>@?==?@@B<==<<<=555;;;;7;??>0=>=A=ACDCCGG;;9@@@:?<?=BD@C@BBBCCCB=A:ABBCB1AE>A;:9,98=>9?@@;@@=>?=>::69B@@?A;;4:@A=@?BCBA;;;B>BB;<5;AA;;;;;@AAAB@>??9==<689181899@@@A@D<@::;;.:2:4::;:;(9B@A?:@AB;::@A@?29999'9:>;;7;@BB?CCBBBAA?A?BA>@@@?@AC?<99BB@@@AAAAB@<;<00090008BAA>BBA@@@?@A@
@ATNG8:04463:00619
GATGGTAGACACGTGTGCTCTCTCGTACTCATTCGTTTCGGAAGAGACAGTACGTTAATAGTTAATAGCGTACTTCTTTTCTTGCTTTCGTGGTATTCTTGCTAGTTACACTATCCATCCTTACTGCGCTTCGATTGTGTGCGTACTGCTGCAATATTGTTAACGTGAGTCTTGTAAAACCTTCTTTTACGTTTACTCTCTTGTTAAAAATCTGAATTCTTCTAGAGTTCCTGATCTTCTGGTATGACTAGTGTACTACTACATCGATGGATCTGAGTCT
+
<DDD?CCB::;C@>;@=99444444;444:99.0<==500*0)/8::=///=:00(71;<<=4<<B????:82722825&2839:;;.89998<9/(/9/5//.5507@@>>>?@<@AA<A<==<;?678<A?==:==AA;;:@@?>>>@@@B=@=>:>G<@<>>@@AA<7818>=AA5A<?;?BDD6>>66607:=///<6::7?HHE/@;::>:>;@@:9::///;6;6;>==<><@::7;@@@B>>>>>>=>:=;88///;;;<??<??AA898666
@ATNG8:04466:00635
GATGGTAGCACGACACGACGATGTGTACTCATTCGTTTCGGAAGAGACAGGTACGTTAATAGTTAATAGCGTACTTCTTTTTCTTGCTTTCGTGGTATTCTTGCTAGTTACACTAGCCATCCTTACTGCGCTTCGATTGTGTGCGTACTGCTGCAATATTGTTAACGTGAGTCTTGTAAAACCTTCTTTTTACGTTTTATCTCGTGTAAAATCTGAATTCTTCTAGAGTTCCTGATCTTCTGGGATGTGTGCGCAGTGCCTACCATCGATGGATCTGAGTCT
+
BBDD?CCCCBBCGCCCCEC@@ABBCFDCCCCC?CCCF=CC?B?BBBBBBB@CAAAB>B@BBBB>A?AAAAAABBB>BBBBB1>>9<7791;@@A?BDC?@?:>;:>;;5;;;?@AAA;>>>:<;>A==<><<8<CFC7;;>>;;;AA>>>@>>=><>@>:AD;A5;;>@AA>::3;;;;;2;;A:;6666)39,,,,),,,,,6662222&26877.3/5949<<9;//,/6;:;@=<8898818//-9,,---67;;>:>>@=BBBCB??;?@@A>==A=>
@ATNG8:04470:00602
GATGGTAGGACGAGCGTCTGAGAGGTACTCATTCGTTTCGGAAGAGACAGGTACGTTAATAGTTAATAGCGTACTTCTTTTTCTTGCTTTCGTGGTATTCTTGCTAGTTACACTAGCCATCCTTACTGCGCTTCGATTGTGTGCGTACTGCTGCAATATTGTTAACGTGAGTCTTGTAAAACCTTCTTTTTACGTTTACTCTCGTGTTAAAAATCTGAATTCTTCTAGAGTTCCTGATCTTCTGGATATGAGTGACTCGTGCTACCATCGATGGATCTGAGTCT
+
;<<@:DDD@BBCBCBCABBBBBCCACCCFDCC@CBBB=BC?B?BCCCB@C@BBCCC@D=@@CC@D?BCBCBBBBB?BBBAA2@@>@EEM?FBBC@CCC@BB@@@@CBC@EECCCCCC?CCC?C?CCB@@B@?<@BBC@CA@@DBBBCCCBBBCBB?BCC@BC>A>ABCCBBBCC@GCCBC;B=B;;;;;;*;CCCL>AABCCCCBBA5;;;;*;AABC?B?BE@DCCBBBC?C@CCBCCC?BAB@BDDCDBCCCBB@@@?000>>;@DDFBBB@B???DBBBAA
@ATNG8:04480:00630
GATGGTAGGCACTGCGCAACATCCCAGTAGATCAGGAACTCTAGAAGAATTCAGATTTTTAATCACGTGAGTAAACGTAAAAAGAAGGTTTTACAAGACTCACGTTAACAATATTGCAGCAGTACGCACACAATCGAAGCGCAGTAAGGATGGCTAGTGTAACTAGCAAGAATACCACGAAAGCAAGAAAAAGAAGTACGACTATTAACTATTAACGTACCTGTCTCTTCCGAAACGAATGAGTAACATAGATATACGTATAGCTACCATCGATGGATCTGAGTCT
+
=>6626<@;@:66@<@?@<@@A@@:@=CBCCCCAA=@=@@CCDEC?AA>A@CC@=@@@@0?00/==8AB<BAB@;@@<====+<=9=5:;;-;7:7?:8:???>A<A=BB=A>>:>;=>=?AA>@>@@:;:C;>>>@<@@A@@@;:8;>B>>:>=<=AAAA=A==>??<A@;AAA;>>9:9.:::5;DBCC/>=:=;;;>>>>??8=9=>>>=B=B?668=AAAAADD9=8=BG;@@@:==?>8818===B@@@A>>>AAAABBB@@<?:;:>@>8>:::@;;;>=
@ATNG8:04481:00638
GATGGTAGGCACTGCGCACACATCCCAGAAGCATCAGGAACATCTAGAAGAATTCAGATTTTTAACACGAGAGTAAACGTAAAAAGAAGGTTTTACAAGACTCACGTTAACAATATTGCAGCAGTACGCACACAATCGAAGCGCAGTAAGGATGGCTAGTGTAACTAGCAAGAATACCACGAAAGCAAGAAAAAGAAGTACGCTATTAACTATTAACGTACCTGTCTCTTCCGAAACGAATGATTACTATAGACTATCTGAGACTACCATCGATGGATCTGAGTCT
+
;;9905559?==>>665;<;9;<==6899;0//:89<494---5---63//)/633333333$339<;;<877;;;2///////$/:5<.444&444.43399:8:><:6?C489B>@AB>@ACBBBBBCCCBB@BAAA<??A@???A>A?C::79@@?@??@;=>>///6;827/.(..666.635.22222$29167555889;7;6::778;49:CCC?AA@BAAA>A>ACD<AAA>ABBB?BCBBBBCBABB;;;??>???@@7;;@@@>><>A>>??ABBA
@ATNG8:04484:00334
GATGGTAGAGTATCATGTGTATCTCCAGAAGATCAGGAACTCTAGAAGAATTCAGATTTTAACACGAGAGTAAACGTAAAAGAAGGTTTACAAGACTCACGTTAACAATATTGCAGCAGTACGCACACAATCGAAGCGCAGTAAGGATGGCTAGTGTAACTAGCAAGAATACCACGAAAGCAAGAAAAAGAAGTACGCTATTAACTATTAACGTACCTGTCTCTTCCGAAACGAATGAGTACGAGAGAGCACACGTGTCTACCATCGATGGATCTGAGTCT
+
444439;=;;;>;;;;;:<:::::<9<<=8::;<<<7<255CBBBB@EEAB?BA?:::;.;;AC996=BA;;;/;@:;;;.4@:@.;;69@B?C@@??@AAC?C999?BBC@CABBBBCBCCCEDBBBC@CDCD@DDAAAA??;B?AAB?BEECEEAB>ABBBBB?BB@?@@@BAAAA599<888888(8=6=857AAABB<@;>>>B:>:?:AAA@B;99@@@???AAA<@9969ABBBBBBBBDCAAABBAAADCCBB:0,////855/9?>@>>>===
@ATNG8:04484:00350
GATGGTAGTGTCAGTGCGCGTCGTCCAGAAGATCAGGAACTCTAGAAGAATTCAGATTTTTAACACGAGAGTTAACGTAAAAAGAAGGTTTTCAAGACTCACGTTAACAATATTGCAGCAGTACGCACACAATCGAAGCGCAGTAAGGATGGCTAGTGTAACTAGCAAGAATACCACGAAAGCAAGAAAAAGAAGTACGCTATTAACTATTAACGTACCTGTCTCTTCCGAAACGAATGAGTACGTGTGACGTACGTGAGCTACCATCGATGGATCTGAGTCT
+
6==@;>??BCCCCBCHCCCCAABDC@CBB?BABB@@=@<??BAAAC?BB?C@CA@99999(:;???CCCCCC?C@A>;;;;;*;C>B5;;;.<C?BBCCCGGBB?BGCC@CCB?B@BBBBBCDCCCBCCCC?BCDD>A@AABBBB@B@BA@>ACBBBBBC?ABCCCC?CC?@AA?DBB@@6=;;5;=>>>/::5::::?>?>B<><>@@A=A=>>B@@>@BBAABB?B?AAA9AAA=AACBBBAAABB@CCBBCAAACBBBBBB?B@@@BBB?BBBB@???AB
@ATNG8:04484:00378
GATGGTAGCTCACGTACGTCACACGTACTCATTCGTTTCGGAAGAGACAGGTACGTTAATAGTTAATAGCGTACTTCTTTTTCTTGCTTTCGTGGTATTCTTGCTAGTTACACTAGCCATCCTTACTGCGCTTCGATTGTGTGCGTACTGCTGCAATATTGTTAACGTGAGTCTTGTAAAACCTTCGTTTTACGTTTACTCTCGTGTTAAAAATCTGAATTCTTCTAGAGTTCCTGATCTTCTGGATAGCGACGCGATATACTACCATCGATGGATCTGAGTCT
+
<ACD@BCCCBCBBBBBBBBBBCGCCECCCCCB=A9::6;B@C@BBCCBCC@DFBBB?A799BB?B?CCAAACBBA?99999(8>:=655-2BBB@CBB?BD?AA=???=BAA?>>AA;?<<8<;;;;@;;<A;A>>>8<=>>>@@>AAA>>>@@@:>>><AA<@;>>@>=?>?>9>8888,84:4:8888)/67<<1:///;;6::<17878'5;:7728;@@;<<=///@9=9=A?;;;=AAD;@@@A@>>>@>>>A>>>B@@@;?@AAA@@;@@@@@;;:==
@ATNG8:04488:00356
GATGGTAGTCTCAGATAGTCTATAGTACTCATTCGTTTCGGAAGAGACAGGTACGTTAATAGTTAATAGCGTACTTCTTTTCTTGCTTTCGTGGTATTCTTGCTAGTTACACTAGCCATCCTTACTGCGCTTCGATTGTGTGCGTACTGCTGCAATATTGTTAACGTGAGTCTTGTAAAACCTTCTTTTTACGTTTACTCTCGTGTTAAAAATCTGAATTCTTCTAGAGTTCCTGATCTTCTGGTAGAGCGTGCATATATCTACCATCGATGGATCTGAGTCT
+
B@;;9=<DB=BCCBBBBB;:9@AABBBCB???2;@>>3;@=B@BBA?@@?8<@@BB@C>AABB>B?AAA955:8:23333&3;28798(3355.5<<6<=7;;@>AB?BCDCDCBCAC@A?@@DDB@AAAD?CBB@?ACCCDBBCCDBBABABB?CCC?CC<?;?@ABBBEGG@BBBBB7A@B>;<;;;*;BBCD?CBBCCECCBB@CDDF5DBABB@B@BBGCCCBBCC?C?AAAAA@=A?A<ACCBBA@@BBBBBAA@@@00+0;;==@?:???@AAAABB
@ATNG8:04490:00394
GATGGTAGAGTACAGTGTAGTAGACCAGAAGATCAGGAACTCTAGAAGAATTCAGATTTTTAACACGAGAGTAAACGTAAAAAGAAGGTTTTACAAGACTCACGTTAACAATATTGCAGCAGTACGCACACAATCGAAGCGCAGTAAGGATGGCTAGTGTAACTAGCAAGAATACCACGAAAGCAAGAAAAAGAAGTACGCTATTAACTATTAACGTACCTGTCTCTTCCGAAACGATGAGTACACATCGTCGTGTCGTGCTACCATCGATGGATCTGAGTCT
+
DE==9;;=ABCCECCBCCBDDCC@@>@BC?BBCB?@>A>AACCDCC?CC<?>ABA>====.>:@BABBA?<:;:.9;:;;;;*;B>B5;;;4:DD@DDDCCBBCC@C@CC?ABB@BABBBBBBCDA@@DBBA@DCCC?A@BBBEBB@B?B@@=@BBABBBC@BBBBAA?BB@CAB?BBAAA:>:98=AAAA/?>=>888===?><>=B@@?=A<AACCC@CBBBBBB>@=?>>7>?@?@@@AAA@DCAAA>BCBAACACBBBBB?BBBBBBB?BBBBC::8@@
@ATNG8:04493:00394
GATGGTAGTATATCGCGTCGCTATCCAGAAGATCAGGAACTCTAGAAGAATTCAGATTTTTAACACGAGAGTAAACGTAAAAAGAAGGTTTTACAAGACTCACGTTAACAATATTGCAGCAGTACGCACACAATCGAAGCGCAGTAAGGATGGCTAGTGTAACTAGCAAGAATACCACGAAAGCAAGAAAAAGAAGTACGCTATTAACTATTAACGTACCTGTCTCTTCCGAAACGAATGAGTACGTGTGACGTACGTGAGCTACCATCGATGGATCTGAGTCT
+
<<=>:CDCC=?C@>B==?BB@B@;;9=CC9<ACCCB@C>@ADA@@B@@@<?>898?;???.40333888;8889299?<<<<1AC@C@DEE;CGI@CBDCCBCBB>A@@@?@ED?AA@@@CBCBBCBBFGDC@@A@B=@:::??@B?B?B;;59@@?@B:?<?BBBBC@CC@AB?;==;;83755.52557(6=9A==>AA@>>18188671:4:>BBB?BAAA@@>281777-7?>497BCBBBCBBBBA@?BBBBBBC???CC@BBB9:9A:@998A99988
@ATNG8:04511:00397
GATGGTAGCGCATATCAGCGCGGCCCAGAAGATCAGGAACTCTAGAAGAATTCAGATTTTTAACACGAGAGTAAACGTAAAAAGAAGGTTTTACAAGACTCACGTTAACAATATTGCAGCAGTACGCACACAATCGAAGCGCAGTAAGGATGGCTAGTGTAACTAGCAAGAATACCACGAAAGCAAGAAAAAGAAGTACGCTATTAACTATTAACGTACCTGTCTCTTCCGAAACGAATGAGTACGTGTGCGACGTGTCTCCTACCATCGATGGATCTGAGTCT
+
:=::5;;;;;AB@ABCCBC;<;?AF?HED@B@@BBB<@<@BBCBBB?CC?B?BAB?@@@@*;4;BBBCBBBCMD;CA;;;;;(:;;;?CCC9CCB?BC9;;DCBB?B8::<??B?DBBBABDAA@DCBBCCC@CBBB?BAAACCBBAJGD;:9;CBBBDGF?BBB???@AA=@?>9>>?<?8=>=9?BBBC3@@=@00/666:<+/*//99)/-.ABCC?CCECDCC;;:;DD>DCC@B?@?CCBBBBC?>?BBCCABA??7;@B@AA@@???=ABAA:::@?>
@ATNG8:04521:00357
GATGGTAGTGTGTCTCTGAGAGTAGTACTCATTCGTTTCGGAAGAGACAGGTACGTTAATATGATTAATAGCGATAACTTCATTTTTCTTGCTTTCGTAGGTATTCTTAGCTAGTTACACTAGCCATCCTTACTGCGCTTCGATTGTGATGCGTACTAGCTGCAATATTGTTAACGTAGAGTCTTAGTAAAACCTTACTTTTTACGTTTACTACTCGTAGTTAAAAATCTGAATTCTTCTAGCAAGTTACCTGATCTTCTGGTATGACTAGTGTACTACCTACCATCGATGGATCATGAGTCT
+
;CBB?@@BBDCCBEBCBCCBBBBCAAABBAAB>ABBC>CD@D@BBBDEFE@BBBCDAH@C;;;997@=A@@:0--<0583---777'//)/9::1<9///7<9749<156;=??C@BBCCCDDD@CDD>B@BCBBCC?=<=CEA=CA00/??<8AC0//;;;?;8;AB8@=9;7=B966CCBBC@AA;===/=8=///;<<<+;;===4<=0//97@0//:399::*99<=B7;<?B=ABB000)/;1778:8::77+//<6;>><CACCCAA;???00+/;;:=833???8??347CBBBCC
@ATNG8:04524:00364
GATGGTAGGCACTGCGCACACATCCCAGAAGATCAGGAACTCTAGAAGAATTCAGATTTTTAACACGAGAGTAAACGTAAAAAGAAGGTTTTACAAGACTCACGTTAACAATATTGCAGCAGTACGCACACAATCGAAGCGCAGTAAGGATGGCTAGTGTAACTAGCAAGAATACCACGAAAGCAAGAAAAAGAAGTACGCTATTAACTATTAACGTACCTGTCTCTTCCGAAACGAATGAGTACTACTCTCAGAGACACACTACCATCGATGGATCTGAGTCT
+
9:>>9>??666@@C;<<<<BBCABC=BCD@FCCBCB@C=B:;:@@B?CD?A>9:898BBB1B?BBB>?>CB@@A;::;@<<<*;@9=29::*9BB?CDCBBBBAA:?<;;5:=@;???>CAAACBBBBCBBB@CCCC@BBBBBBBA?B?CBB?BCBAAAAB?BBE@@??BC@CCB>@BB@A39::5;>@@A.669=///<<==>=A=>==?=B=AACA@>@CCCECC?B?AAA<AAA>@AACCABBBCDDBBBA==?>888@???7;;=>><A>@ABBB777@>
@ATNG8:04485:00433
GATGGTAGCGCATATCAGCGCAGCCCAGAAGATCAGGAACTCTAGAAGAATTCAGATTTTTAACACGAGAGTAAACGTAAAAAGAAGGTTTTACAAGACTCACGTTAACAATATTGCAGCAGTACGCACACAATCGAAGCGCAGTAAGGATGGCTAGTGTAACTAGCAAGAATACCACGAAAAGCAAGAAAAAAGAAGTACGCTATTAACTATTAACGTACCTGTCTCTTCCGAAACGAAATGAGTACCTCTCAGACGCTCGTCCTACCATCGATGGATCTGAGTCT
+
?;;>7<5656;=@AAAGCCCCCBAB<BBB?DA@@BA>A@@?>BBBB>BB;><<CABBBBB2B@BCCCCEDDDDF>BBBBBBB5CC?C@BBB7AAA>BBAACDCEC@C?BB?BBB9::AAABBBBBBBBBCCC@CBBB=@@A@?@@?9@;@@@=@BBABBBA>AAACAA=@@<?992889999+::98===<=<&:;68///89>?@<@;<;;;3937=CBA=@B@@@;<5;5;::-4994(3888:43/3;;@BB@@AFDCD8858AD6;;A@@>><>A@@A>>>@@
@ATNG8:04486:00411
GATGGTAGCACGAGTCACTCATATCCAGAAGATCAGGAACTCTAGAAGAATTCAGATTTTTAACACGAGAGTAAACGTAAAAAGAAGGTTTTACAAGACTCACGTTAACAATATTGCAGCAGTACGCACACAATCGAAGCGCAGTAAGGATGGCTAGTGTAACTAGCAAGAATACCCACGAAAGCCAAGAAAAAAGAAGTACGCTATTAACTATTAACGTACCTGTCTCTTCCGAAACGAATGAGTACGATGAGAGAGCTCTCTCTACCATCGATGGATCTGAGTCT
+
<444.599::=<<;;;>;;;=;;55.55:.5:@@9;6905AACDCC?BB@D>ABDCBEDD3A?BBBA@>@@999)87:5>@@+==:=<@@@2@@C@ICBBB@@??;@=A@>A??9????CBBCCDDFBBBCMHD@@A@BAAAA?@??A=@;;5;>@A@BBC59889660//(////(/9999133.239:>===&;73922228576694679>5>5;;???@?999>;;+.*.::-8..).;;;>88878;;=>=8788555797;>;>??>@@@<???AAAAABA
@ATNG8:04491:00405
GATGGTAGGCACTGCGCACACATCCCAGAAGATCAGGAACTCTAGAAGAATTCAGTTTTTTAATCACGAGAGTAAACGTAAAAAGAAGGTTTTACAAGACTCACGTTAACAATATTGCAGCAGTACGCACACAATCGAAGCGCAGTAAGGATGGCTAGTGTAACTAGCAAGAATACCACGAAAGCAAGAAAAAGAAGTACGCTATTAACTATTAACGTACCTGTCTCTTCCGAAACGAATGAGTACACATCGTCGTGTCGTGCTACCATCGATGGATCTGAGTCT
+
6DBB<BBE@BCBCCCCCCCCCDBBA=AEEAFB@BCC?B?CBBBCBE@CB>A<@?@@@A@@'@499ABBAACAAAA<@F@ABBB2AC@C5;;;.;EDADCBBDCCBC@C@BA?CCC<??BABCCCDCDBCCCBB?BDCC<??BB?>=C?B@B@A>ACBBACCC?AAABBB?BC?@>?;>>=:90:<<788888(8@:A888@@@?@<?;>>AA:>:=BCAA?ACCBBCC?B>ACD>DAA>ABCBAAAACCCCAACA???BBB>>>DC@B@@@CCC?CBBBB@@@@@
@ATNG8:04492:00429
GATGGTAGAGTATCATGTGTATCTCCAGAAGATCAGGAACTCTAGAAGAATTCAGATTTTTAACACGAGAGTAAACGTAAAAAGAAGGTTTTACAAGACTCACGTTAACAATATTGCAGCAGTACGCACACAATCGAAGCGCAGTAAGGATGGCTAGTGTAACTAGCAAGAATACCACGAAAGCAAGAAAAAGAAGTACGCTATTAACTATTAACGTACCTGTCTCTTCCGAAACGAATGAGTACATAGATATACGTATAGCTACCATCGATGGATCTGAGTCT
+
45BB=BCCCCCCCEAA@@A@@@@@A=@>@9<<?A>@=@?BACBBBB@CC?B?AB@;;;;:*;=BBDCCCCDBBB:?@@>>@@1@@@G=@@@8@AA=ACBBBA@?>9?>@@=@AA?BBBABBCCGCBBBCCCC@BBBB>AAABCBBB?B>A;;7;BCCCCBB@BBB?>>?BB?BBB799?>=5=<=998888(5<46555<<;?A<@:?;;;<>;>@JBB@CCDCBBD@E>@@C=CDD@AAAACBABCCCCBBBBBBBCCAAAA==:=??@@@@=??>AAAAA>>
@ATNG8:04493:00415
GATGGTAGGCGAGAGTGAGACGCAGTACTCATTCGTTTCGGAAGAGACAGGTACGTTAATAGTTAATAGCGTACTTCTTTTTCTTGCTTTCGTGGTATTCTTGCTAGTTACACTAGCCATCCTTACTGCGCTTCGATTGTGTGCGTACTGCTGCAATATTGTTAACGTGAGTCTTGTAAAACCTTCTTTTTACGTTTACTCTCGTGTTAAAAATCTGAATTCTTCTAGAGTTCCTGATCTTCTTGGTGCGCTACAGTCTCTCTACCATCGATGGATCTGAGTCT
+
=C;:5;;>=A@ACAA@CFE@@@A??BBBAB@@=@AAC<AA?B>AAACBBB?BBCBB@B?AA??>?ADECBBBBA>6;:::9(:=6=878)7?>?4:7?;=D<@??>==7;<>>AA@@<@??<?=AAA;;;=>;?>??<????>>=>>@?@?:::>8889:?>8=:===A@@@AA:>>?CB;B<B<??@@@/?@AAA9A===<=?<==<AAAA/A@@@@<@7;;;>???@@@<A<@A>>>@<AA9<9<<<????@@>>>AAA@???;=;>>BBB;>>===D>?@@
@ATNG8:04493:00424
GATGGTAGAGAGAGCTCTCTCATCGTACTCATTCGTTTCGGAAGAGACAGGTACGTTAATAGTTAATAGCGTACTTCTTTTTCTTGCTTTCGTGGTATTCTTGCTAGTTACACTAGCCATCCTTACTGCGCTTCGATTGTGTGCGTACTGCTGCAATATTGTTAACGTGAGTCTTGTAAATCCTTCTTTTTACGTTTACTCTCGTGTTAAAATCTGAATTCTTCTAGAGTTCCTGATCTTCTGGGCAGACTCTCACACGCCTACCATCGATGGATCTGAGTCT
+
??::7::@;<6@B==BA@?@@?@=CB@@@@@@<ACCG=CC@D@@AAAAAB????BB=A>ABBB8D7AACCCCBBB>@AAAA/??<A@@@9@BBC@A??8>:077528838222??>>:==@=A<>>@@>>>A;>>@@388888::;9:::>:66=4///48:/507:<><<9:71588919=;A9;99<9(55:::/8876677...(...&.56672827755338...05046///748;>?9@;::??=>=A@@@>:6:<<7333733308;<??>>?==
@ATNG8:04494:00414
GATGGTAGAGAGACTGTAGCGCACCCAGAAGATCAGGAACTCTAGAAGAATTCAGATTTTTAACACGAGAGTAAACGTAAAAGAAGGTTTTACAAGACTCACGTTAACAATATTGCAGCAGTACGCACACAATCGAAGCGCAGTAAGGATGGCTAGTGTAACTAGCAAGAATACCACGAAGCAAGAAAAAGAAGTACGCTATTAACTATTAACGTACCTGTCTCTTCCGAAACGAATGAGTACCTCTCAGACGCTCGTCCTACCATCGATGGATCTGAGTCT
+
49=@056<;;;CCEDBCCDED@A@A>ABDA@@@>=;6=2433;97789929=ABBCCCCF2B<@;9000///33,324444&55.5.555&555.6<<<@=<<B0949>9>@@9?B?8:9@@BBBBB;;;>;@CAC@C???B????C?@@@7:9@<B?<A>>>;<>>8>@;>@=//000)/33279999+:<5:555<=<<>;>=AAAA=B;>>BBA>A??@?AA5:6:==8<77.788;BCB>BBBBA>::::8>=>>;?>?:>>??@@A=?;;;==>8//
@ATNG8:04495:00449
GATGGTAGGACGAGCGTCTGAGAGGTACTCATTCGTTTCGGAAGAGACAGGTACGTTAATAGTTAATAGCGTACTTCTTTTTCTTGCTTTCGTGGTATTCTTGCTAGTTACACTAGCCATCCTTACTGCGCTTCGATTGTGTGCGTACTGCTGCAATATTGTTAACGTGAGTCTTGTAAAACCTTCTTTTTACGTTTACTCTCGTGTTAAAAATCTGAATTCTTCTAGAGTTCCTGATCTTCTGGATACACTCATGTGCACCTACCATCGATGGATCTGAGTCT
+
=BCC9CCD@DCCICBCCBBBBCBC@BCCCCCB?AAAA<AC@D@FCCCCCC?CBCCCAC@CBBB@EBCCBCCCCCC@CBBBB5BC@@A@G=BB;;9;AA=AB9;;;DBC===HFCCCCACBC?B=AA@@;;;;6;AAA>BBDCCCBBCBBBCABAA@CCC?BC?B>AAEECCCBA;?;;;;.;=B>;;;<;*;ACBB>CCCCCHCCBB=@@@@0@AABB?@?BLADCBBBAC@DACCBAAB?BAC@CCCCBCEDB@A@@@@A<?@B>AA???AA?BBAAACECCC
@ATNG8:04497:00416
GATGGTAGTCTCAGATAGTCTATAGTACTCATTCGTTTCGGAAGAGACAGGTACGTTAATAGTTAATAGCGTACTTCTTTTTCTTGCTTTCGTGGTATTCTTGCTAGTTACACTAGCCATCCTTACTGCGCTTCGATTGTGTGCGTACTGCTGCAATATTGTTAACGTGAGTCTTGTAAAACCTTCTTTTTACGTTTACTCTCGTGTTAAAAATCTGAATTCTTCTAGGTTCCTGATCTTCTGGACAGAGTGTGCAGATACTACCATCGATGGATCTGAGTCT
+
:<@:5;;<B@BBBCBBBBBBBCC;;;AAAAAB=ACBB>CC@C@CBBCA@@7;9=:=7?;>?9929095>>>@<AC<99999)9?5:9CB;??A@;B?@;AC9;;;BBD?BBCCDCCC@BBC@B@CCCDBBBBAEDDD?CBB@BCBBBA;;;AA@@>B@@<@B6:5:?@@@?ABB?@@@AA8A=B=;;;;;(:>@AB9;;DBDCFBBA5;;;;*;??A@4:4:?;AC@@>A?C?BBBBBFACCC@CCBBCCCCC;<<MBCBBBCC=@@@?DCC@CBBBBBBAAA
@ATNG8:04498:00430
GATGGTAGGACGAGCGTCTGAGAGGTACTCATTCGTTTCGGAAGAGACAGGTACGTTTAATAGTTAATAGCGTAACTTCTTTTTCTTTGCTTTCGTGGTATTCTTGCTAGTTACACTAGCCATCCTTACTGCGCTTCGATTGTGTGCGTACTGCTGCAATATTGTTAACGTGAGTCTTGTAAAACCTTCTTTTTACGTTTACTCTCGTGTTAAAAATCTGAATTCTTCTAGAGTTCCTGATCTTCTGGTGTCGTCTATCATGTACTACCATCGATGGATCTGAGTCT
+
<CCD?BBD=CCCCAA@B:;;DDDF@BCCCCBB@BBBD>DD@D@;;;AAEF@CBA;;;,;<??AB?B@BBAAC;;4;@9?@???,999)4::;2==<<=@;?99<259:9AC@CBFCCDBC@CCC@C@HCCBBEBB@BCCB@GCBBC@@ABABACBBCD@;;<@CC@D?BBA@ABBBC>@;;;;.9;@;9::::(:BACD>CA@AAB;:9@8@@@B1@@@@B?B?BC?@>>000@@@<@@BCCC?AACBHBCBKCEBCDDEDEFCBBBB@BBABBCC@CCDCDBBCCC
@ATNG8:04499:00420
GATGGTAGAGTATCATGTGTATCTCCAGAAGATCAGGAACTCTAGAAGAATTCAGATTTTTAACACGAGAGTTAACGTAAAAAGAAGGTTTTACAAGACTCACGTTAACAATATTGCAGCAGTACGCACACAATCGAAGCTCAGTAAGGATGGCTAGTGTAACTAGCAAGAATACCACGAAAGCAAGAAAAAGAAGTACGCTATTAACTATTAACGTACCTGTCTCTTCCGAAACGAATGAGTACACACTCTCATATGACACTACCATCGATGGATCTGAGTCT
+
;;<?;CFDBCCC=<<666?@@??BB?B>?:>?@>>?<A899CCCCC?AA@B@CBA@BBBB2B?CBAAA@BBB?B?BBBBDDD5BB?D:@??0?9:.4443;;;99486;;6;;>28888::;;;<<<<;@@@9;;BB@CAA??>::6;=BAB@BBCCCCCD:::@?=<28999998?@ABF>AAA;>;<></8947///559;<8=<?;<=,/)//000:=@9::@@<@<@B@9<??7::<?AB=>?A@@AAA@AA9;:A@?@@@=AAA@@AB?@@@@A>??AD
@ATNG8:04500:00426
GATGGTAGTATAGAGCTCTACATAGTACTCATTCGTTTCGGAAGAGACAGGTACGTTAATAGTTAATAGCGTACTTCTTTTTCTTGCTTTCGTGGTATTCTTGCTAGTTACACTAGCCATCCTTATTGCGCTTCGATTGTGTGCGTACTGCTGCAATATTGTTAACGTGAGTCTTGTAAAACCTTCTTTTTACGTTTACTCTCGTGTTAAAAATCTGAATTCTCTAGAGTTCCTGATCTTCTGGGTGCGCTACAGTCTCTCTACCATCGATGGATCTGAGTCT
+
BAA@=?;BB>CCCGCCCABBEBBAAABABC??=?AAA>BB?B@BBBBBBB?BBBBB>B>BCCC<@=<AAAA>?>A=@@@@>/@@<>>>>9@><><@BA=??6778>?>====;;;>>5;;>;>;??588BBB=@@@B=@@A==<AAA@@@A==>A=B?@<@=9?=???@@BDBB<?====/;9=9=>>=>/=?;;;1;///9;2238(//..$..533.30588777>;;3626/./7743356-336666577:777:=;;;@68;=:8;@<@BDB????AA
@ATNG8:04504:00432
GATGGTGAGAGACTGTAGCGCACCCAGAAGATCAGGAACTCTAGAAGAATTCAGATTTTTAACACGAGAGTAAACGTAAAAAGAAGGTTTTACAAGACTCACGTTAACAATATTGCAGCAGTACGCACACAATCGAAGCGCAGTAAGGATGGCTAGTGTAACTAGCAAGAATACCACGAAAGCAAGAAAAAGAAGTACGCTATTAACTATTAACGTACCTGTCTCTTCCGAAACGAATGAGTACCTCTCAGACGCTCGTCCTACATCGATGGATCTGAGTCT
+
::=>8==<<;@B@A9;5:<<?:?C=??:7558=9=0858A>?>@@;>:596;9877777'7422233267===055;<>>?+<9:=8<<<,//:47///44;44.4.4<744569999;;;>>C=BBCBBB@AAAC?:::?BA@A>A>A;;5;?@998AC797>;7807=6;;>*/0;;;35/5-55555'26.5587775984848///*/)/7@<?<@CCAA@B;?8877*7771788888?>==>>7>777;=:<:=5::888>>;;:;@675=;;A=;
@ATNG8:04507:00416
GATGGTAGACACGTGTGCTCTCTCGTACTCATTCGTTTCGGAAGAGACAGGTACGTTAATAGTTAATAGCGTACTTCTTTTTCTTGCTTTCGTGGTATTCTTGCTAGTTACACTAGCCATCCTTACTGCGCTTCGATTGTGTGCGTACTGCTGCAATATTGTTAACGTGAGTCTTGTAAAACCTTCTTTTTACGTTTTACTCTCGTGTAAAATCTGAATTCTTCTAGAGTTCCTGATCTTCTGGACAGAGTGTGCAGATACTACCATCGATGGATCTGAGTCT
+
A>CB@BCCCCCAAA@BBBCJCCBBBB@@@BBB@CCCC>@@=?=A@@@>>>29379<8=688>@?B@DBBBBB>;D9;;:::'890:888)2A@A>A:818=1888557/7>A=>>@@;===;><>ABBBB==:=BAB9=9::=<<<=???@>==@:>>=<AA=C=>>?BCC=:;5;====5==D<;7766)79----(--3--,6--//..&.677;4938<3877>;;;:;==?=>=@9=>@<>>C?;;;>>:;<@AA???AB=@@@??>>;>@@@@AA@?@
@ATNG8:04512:00447
GATGGTAGAGTACAGTGTAGTAGACCAGAAGATCAGGAACTCTAGAAGAATTCAGATTTTTAACACGAGAGTAAACGTAAAAAGAAGGTTTTACAAGACTCACGTTAACAATATTGCAGCAGTACGCACACAATCGAAGCGCAGTAAGGATGGCTAGTGTAACTAGCAAGAATACCACGAAAGCAAGAAAAAGAAGTACGCTATTAACTATTAACGTACCTGTCTCTTCCGATACGAATGAGTACGAGAGAGCACACGTGTCTACCATCGATGGATCTGAGTCT
+
5:;@;@=CECCDCCCCC@A@BBBBA@A@@>@A;;;=2918A??=BC?CC?D>BABBBDCE3C?A?;?BBBBAB@4<<;;;;;*;@=<9???0?BB@DBBBDCCCC@B=@@?@??@BBBCCFFCCBAA@CCCC?BBBC?BBBBBBBC>A=B@@>@BBBACCC?BBC:::?BB=::::?=@@@59:808CDDF/9:6:///;<>>?;@=@888=B9=<BAB@C;:;BCC@C@CB::9>=9=??AAAAABBBBB???888@@AA@A?F?CCB:::B?BD??@BBBBE
@ATNG8:04522:00406
GATGGTAGGCGACATACATACGCGCCAGAAGATCAGGAACTTTAGAAGAATTCAGATTTTTAACACGAGAGTAAACGTAAAAAGAAGGTTTTACAAGACTCACGTTACAATATTGCAGCAGTACGCACACAATCGAAGCGCAGTAAGGATGGCTAGTGTAACTAGCAAGAATACCACGAAAGCAAGAAAAAAGAAGTTACGCTATTAACTATTAACGTACCTGTCTCTTCCGAAACGAATGAGTACGATGAGATCTCGTGTGCTACCATCGATGGATCTGAGTCT
+
6A<C@CDC@CBBCCBBBBCB@AAAA>ACB?BBB@@@>@@DGD>CAB?BB=?;=?@99999(:;@AB::9AA98:2:B@AAAA0@B696:BB8CGJACC@@@AB;<79;<6?88049:=@A>BBC;;:A@@@@AAAB????BBBAB?B?D@@=@ABABBBB???@@@?@CC@CCC>@@?>;35665:;==>?'993//*//:9@?><><@@@A=B=@@CAA?ABB@@@D?C=??C>BBD?BB@798897???9=>><<<888:;;@A=@@@@@@C@BAAAB???CC
@ATNG8:04522:00423
GATGGTAGTGTGTCTCTGAGAGTAGTACTCATTCGTTTCGGAAAGAGACAGGTACGTTTAATATGTTAATAGCGTAACTTCTTTTTCTTTGCTTTCGTGGTATTTCTTGCTAGTTACACTAGCCATCCTTACTGCGCTTCGATTGTGTGCGTACTGCTGCAATATTGTTAACGTGAGTCTTGTAAAAACCTTCTTTTTTTACGTTTACTCTCGTGTTAAAAATCTGAATTCTTCTAGAAGTTCCTGATCTTCTGGTATGACTAGTGTACTACTACCATCGATGGATCTGAGTCT
+
/:;;8=A:96?CDA;95?@;:9>>==00//0/)3344(44244)444/7775//////)/)/54995:7555<666:>>7<<<<<+<==6666>6<;<;8;555)5;27///9:6/55=<<<?:=9>8<3>@@:@@>>9?@9929@>9969959;5549::34448:<7;5::::899995:::===):5>599:<::<#<<@@=4A9;9?>9955.5555$55555.5.5545////)/;5;6;9;;<:5:::5:<<<<=;;997900/=0--8600//9996:;::<:::;<
@ATNG8:04523:00412
GATGGTTGGCGTGTGAGAGTCTGCCCAGAAGATCAGGAACTCTAGAAGAATTCAGATTTTTAACACGAGAGTAAACGTAAAAAGAAGGTTTTACAAGACTCACGTTAACAATATTGCAGCAGTACGCACACAATCGAAGCGCAGTAAGGATGGCTAGTGTAACTAGCAAGAATACCACGAAAGCAAGAAAAAGAAGTACGCTATTAACTATTAACGTACCTGTCTCTTCCGAAACGAATGAGTACAGAGAGTACGATATGTCTACCATCGATGGATCTGAGTCT
+
<><<8A8B>BCCCCCCCCCCCCAAA>BCBACCBBBB?C?AACAADB???;@@CCA98899.:?CCBBBBCBBBB?BBBBBBB3@A=A.666,8==:?A@@@BA@>:>=AD=A<;9<@AAA@<<<@@>>>?>A7==@@:>=>AAA?=9?=@>>;?A@@>AA@:@AAA==9=>;A??;?A7993;=>;@@BBB/8838>>>???@@;@=BB>>;>=?@A?A;A??@@??:>:>==7>>>;>??AAAAAAAAAAA@A??>AAAAAAAA:@@<<<AA;A===AA>>==
@ATNG8:04533:00438
GATGGTAGCTCGCTGATGATATCTCCAGAAGATCAGGAACTCTAGAAGAATTCAGATTTTAACACGAGAGTAAACGTAAAAAGAAGGTTTTACAAGACTCACGTTAACAATATTGCAGCAGTACGCACACAATCGAAGCGCAGTAAGGATGGCTAGTGTAACTAGCAAGAATACCACGAAAGCAAGAAAAAGAAGTACGCTATTAACTATTAACGTACCTGTCTCTTCCGAAACGAATGAGTACGAGAGAGCACACGTGTCTACCATCGATGGATCTGAGTCT
+
6=@@<BBBEDCCCCBCCDBBBBBBB?AA@8;;BB;;8:>AABBBBB?CC<@=?=>7887*99=>@AAAAA988*98;;;;;$5:49.555&555.6;;@BB@@@?A>;;5;??;@A??ACCCGECCCBBDDAC@@@>AAAABBBB?A@D;;:;BAAACDC?BBB????CC@CCD>AA???8>?:7==>=>/==9>988=@@AA=B;@@AA;?<?ABBB?B@A@DDE?B?BBC>DDC>AABBBBBBBBBBBAAABBBB@AAA@@@=AAAAA@@<@AAAAAAAA@
@ATNG8:04484:00476
GATGGTAGTATATCGCGTCGCTATCCAGGAAGATCAGGAACTCTAGAGAATTCAGATTTTTAACACGAGAGTAAACGTAAAAAGAAGGTTTTACAAGACTCACGTTAACAATATTGCAGCAGTACGCACACAATCGAAGCGCAGTAAGGATGGCTAGTGTAACTAGCAAGAATACCACGAAAGCAAGAAAAAAGAAGTACGCTATTAACTATTAACGTACCTGTCTCTTCCGAAACGAATGAGTACGAGAGAGCACACGTGTCTACCATCGATGGATCTGAGTCT
+
44;;3;655<>>@<@?@FBBBC@<=6/0)/5::<666:?=6009<///;:;6:;:33333$339::BB@<<;=B9749CC@@1:9299===0>>96;?<@=BBBB@C@CC?CBA=AAA@CDCCCBBBBBBED@EBBB>@@AAAAAA9@<@;;5;@;9989=7?;:;::6:=6?<868;;;;37981999:9:$//(//....2::484888:5:5226<<7;<<A???9?<??B;>>8788:<;;<=777;5577;<A=888;;9:1776222636522255575
@ATNG8:04489:00469
GATGGTAGCTCTGCTTGACTCTCGTACTCATTCGTTTCGGAAGAGACAGGTACGTTAATAGTTAATAGCGTACTTCTTTTTCTTGCTTTCGTGGTATTCTTGCTAGTTACACTAGCCATCCTTACTCGCTTCGATTGTGTGCGTACTGCTGCAATATTGTTTAACGTGAGTCTTGTAAAACCTTCTTTTTACGTTTTACTCTCGTGTTAAAAATCTGAATTCTTCTAGAGTTCCTGATCTTCTGGATATGAGTGACTCGTGCTACCATCGATGGATCTGAGTCT
+
:8--,/9:<=>AA<>7;;>;;;;;<556<<:7>9;;0:>8=<AAAACB><??@BD<A=:::A?E=AABB@?:38.3;999)>@,0/8:(//6607::4:@<??@AA@766@@@AAA<AAB=B<=888=<=8=:::;??@<;<AAB@;;;?@;;6;<<6999*/(/589<=77705<>FD2A;A9=>???*88....&.---66---6.3333'36655.5.55/5578677382866///57660556;9;:;:///633----94=EAA@;;6;;:77,,,,,
@ATNG8:04496:00481
GATGTAGGCGACATACATACGCGCCAGAAGATCAGGAACTCTAGAAGAATTCAGATTTTAACACGAGAGTAAACGTAAAAAGAAGGTTTACAAGACTCACGTTAACAATATTGCAGCAGTACGCACACAATCGAAGCGCAGTAAGGATGGCTAGTGTAACTAGCAAGAATACCACGAAAGCAAGAAAAAGAAGTACGCTATTAACTATTAACGTACCTGTCTCTTCCGAAACGAATGAGTACGTGTGCGACGTGTCTCCTACCATCGATGGATCTGAGTCT
+
//////-(--/////7;>9:;BBLGCCCACBB@@@=@>AABACCC?CB?C?A>A;;;;.;>CEHDCBBDCCD>CDBBBBB1@C=B4::.;BB=ACBABBDBA>A@CC@BAB>A@BBCCCCBBBCCCCBB?DCCC<@@BBAAAA>B@CBC?BCCCCABA@AAABBB?BC@===:<;;;;3<<<8<@@@@2@A?A877????@=@<@>?@6:4:ABAA>AAA@@AA=@>AAA;B9:7:CCBAAABBBBAABCBBB@B@@@=@>>;>@AAAAA;@>><>A<555
@ATNG8:04501:00466
GATGGTAGATACTCGCTGATACACCCAGAAGATCAGGAACTCTAGAAGAATTCAGATTTTTAACACGAGAGTAAACGTAAAAAGAAGGTTTTACAAGACTCACGTTAACAATATTGCAGCAGTACGCACACAATCGAAGCGCAGTAAGGATGGCTAGTGTAACTAGCAAGAATACCACGAAAGCAAGAAAAAGAAGTACGCTATTAACTATTAACGTACCTGTCTCTTCCGAAACGAATGAGTACATAGATATACGTATAGCTACCATCGATGGATCTGAGTCT
+
:B<A<;;ABB<<=AA@@?ECBABCE>CBB?BBBCCC?B?BBBAAAD?BC>A=@AA=????.;;A@AB@BAA887(6;::;;;.;D@D4;;;.;CA?BCCCCDC@@<?=??=@AB=?@CEDBBCCCCCEBBAA?ABBB@CBAAAAAC<;8=00-0AA@A@AB?ACBBBB>AA?ABD<??AAA;9:8488888(8>9?898AB>>>;>:?;;;=A<??CCB@BCAAACC?B?BCD>CBB????DCBBACCBBAB@@@@A@@??@AAA<>;<=@>>;>@@@A>>>@@
@ATNG8:04501:00492
GATGGTAGGCACTGCGCACACATCCCAGAAGATCAGGAACTCTAGAAGAATTCAGATTTTTAACACGAGAGTAAACGTAAAAAGAAGGTTTTACAAGACTCACGTTAACAATATTGCAGCAGTACGCACACAATCGAAGCGCAGTAAGGATGGCTAGTGTAACTAGCAAGAATACCACGAAAAGCAAGAAAAAGAAGTACGCTATTAACTATTAACGTACCTGTCTCTTCCGAAACGAATGAGTACGAGAGAGCACACGTGTCTACCATCGATGGATCTGAGTCT
+
44::8=>@:==>@?>?@>=BAB:9;7;CD?CBBB;;7;@AABBCCC?BB?B>AABBCCCC3C@BBCCBBBBBBB:@@;;;;;*;B>B4;;;.<;;5;BABABC@@<@=@?;@AA=BBBBCCCCCCCCCBBBA?AAAB?BBBBAAAB>A>A::8;BAAACDB@BBBBBB?BB?9999==9888)98819::::+6:48///==A>><><>>??=C=CBBCB?B@:99::3:<ABD=C::5:A@@@BAAABAC@@BC>>@;;::::;;5;888???;>>???@@;;;
@ATNG8:04519:00468
GATGGTAGTCTCAGATAGTCTATAGTACTCATTCGTTTCGGAAGAGACAGGTACGTTAATAGTTAATAGCGTACTTCTTTTTCTTGCTTTCGTGGTATTCTTGCTAGTTACACTAGCCATCCTTACTGCGCTTCGATTGTGTGCGTACTGCTGCAATATTGTTAACGTGAGTCTTGTAAAACCTTCTTTTACGTTTACTCTCGTGTTAAAAATCTGAATTCTTCTAGAGTTCCTGATCTTCTGGCTCTCGTAGATAGATACTACCATCGATGGATCTGAGTCT
+
CBB=<CBCBCCCCDGCBBABBCCCCCBBBB@@=@BCC>CC@C@CCCCBBB?CCBBB?B?BBAA=A?BBCCCCDCA<77777'7?=BBBD>CBBCACCCACC?@@@CDEACCCCCCCC?CBB>B?EDDD@BBD@BBBC?CBBBBBBBCCCBBAA@A>BBE@>><><@ADCCCDBB?BB@@@8>9?;::9:*;CCDL=BBCCCCCCCCACCCC5C@@AD@B@BC@CCCCBAA?B?BDBBBC?CBC@CCCCBCBBCBDDCCBBBBBB?BBBAABB?AABBBBAA??
@ATNG8:04521:00472
GATGGTAGGCGACATAATACGCGCCAGAAGATCAGGAACTCTAGAAGAATTCAGATTTTTAACACGAGAGTAAACGTAAAAAGAAGGTTTTACAAGACTCACGTCAACAATATTGCAGCAGTACGCACACAATCGAAGCGCAGTAAGGATGGCTAGTGTAACTAGCAAGAATACCACGAAAGCAAGAAAAAGAGTACGCTAATTAACTATTAACTTACCTGTCTCTTCCGAAACGAATGAGTACGAGAGTCAGAGCAGAGCTACCATCGATGGATCTGAGTCT
+
AB=C@CBC?BBCCBAB@BBCCCCC?CCC@CCCBAA>A>BBBBBA@>AC@B?AAAAADDD3B?????A@A?>?D;FA::999+8=193:<=-:;D;>>==>E???=>:>@<AAA;AA===>>>><<>A??>>:>=<<;???>>=>?8<8<<=8=BC@?>?D<A???AA8==:@>A6:8=?<5<;<9:::::+::;=====//,/5858@AA=C<AA=AB;??AA@??<?>>>=9>>=:>@??:;:?>>>>>?>>>@@>>>??AAA<AAA>@8:59<<<>:;;@@
@ATNG8:04528:00451
GATGGTAGTGTCATATGAGAGTGTGTACTCATTCGTTTCGGAAGAGACAGGTACGTTAATAGTTAATAGCGTAACTTCTTTTTTTTCTTTGCTTTCGTGGTATTCTTGCTAGTTACACTAGCCATCCTTACTGCGCTTCGATTGTGTGCGTACTGCTGCAATATTGTTAACGTGAGTCTTGTAAAAACCTTCTTTTTTTTACGTTTACTCTCGTGTTAAAAATCTGAATTCTTCTAGAGTTCCTGATCTTCTGGGATGTGTGCGCAGTGCCTACCATCGATGGAATCTGAGTCT
+
CC?@:CD@;66699;;<<<C===;;555;;;<7;555)59697<<5555439:<<<9>7::88-4.4;8////)/9)//:::::9"///(3344(399<8=56.5<.5555::7<<<<;:55.5:<8<:>=669B@@>BCBC?CBB;<;A@CBBBBBC@@=;;:?BB@D<??@?>>?:>;>49999'97?255555555"49444)////77///;7<;<<+665<=6;7;>9596996?;>;>><=<?5:>@>6>99:99A?>>;;<@@=@@@499?>;::*0)/6668;773
@ATNG8:04528:00454
GATGGTAGTGTCATATGAGAGTGTGTACTCATTCGTTTCGGAAGAGACAGGTACGTTAATAGTTAATAGCGTACTTCTTTTTCTTGCTTTCGTGGTATTCTTGCTAGTTACACTAGCCATCCTTACTGCGCTTCGATTGTGTGCGTACTGCTGCAATATTGTTAACGTGAGTCTTGTAAAACCTTCTTTTTTACGTTTACTCTCGTGTTAAAAATCTGAATTCTTCTAGAGTTCCTGATCTTCTGGACAGAGTGTGCAGATACTACCATCGATGGATCTGAGTCT
+
5DAA>BCDCCCCCCCBBBCCBBBCCBAA@C?@=@A@B<BB?B@BCBCCCC?CC@@@?C@DCA??C?CABABCCA@:97777)9@<?@BB<ABBB?BCC@CC@AABDCC@CDDEBBAD?DDD?D@BBCCBBAA>ADCC@BBCCCCCCBBDCDCAAA@ECB?BA?A<@@CCCCCCC=?9999-9=@>CBDDDD)ED???<@?DCCCCCCC@CCDC5CCBCC@C@CC@CCCCCCC?C?CCCDFG@B?@>@BBCCDCCC@@@CCCCCCCC?BBBBBBB@BBBA@@BBBB
@ATNG8:04484:00505
GATGGTAGCACACGAGATCTCATCGTACCTCTATTCGATTCGGAGAGACAGGTACGTTAATAGTTAATAGCGTACTTCTTTTTCTTGCTTTCGTGGTATTCTTGCTAGTTACACTAGCCATCCTTACTGCGCTTCGATTGTGTGCGTACTGCTGCAATATTGTTAACGTGAGTCTTGTAAAACCTTCTTTTACGTTTACTCTCGTGTTAAAATCTGAATTCTTCTAGAGTTCCTGATCTTCTGGTATACACACTCGCTCGCTACCATCGATGGATCTGAGTCT
+
:?@@;;ABDCCCCEBABBCBBCCBCC;;25555547///2//)-----/::6:;<BB@B?BBBB@B?CABBCCH@?;999:8$57.7<=D:A>???B?=:>@:??=AAA=?>>@@>AA;?>?<?<?BAA?;;;;?AA@7;;=?:9:<=;:<ABAAB:=>>=@@<@<?????@;:;:==>EE;D9>98///)/99;;*//66<<;><<0888)5;>=A<A;;;7;??B>>>;>=@@A???:>=A=>==99667:9:@;;;BA>>>=?@?>:9;6666<;<@@=8
@ATNG8:04489:00522
GATGGTAGCGAGCGAGTGTGTATACCAGAAGATCAGGAACTCTAGAAGAATTCAGATTTTTAACACGAGAGTAAACGTAAAAAGAAGGTTTTACAAGACTCACGTTAACAATATTGCAGCAGTACGCACACAATCGAAGCGCAGTAAGGATGGCTAGTGTAACTAGCAAGAATACCACGAAAGCAAGAAAAAAGAAGTACGCTATTAACTATTAACGTACCTGTCTCTTCCGAAACGAATGAGTACCTCTCAGACGCTCGTCCTACCATCGATGGATCTGAGTCT
+
:C;;05;=ABBCBBCCEECCCD@@A?ACC@DDDCAB>A<??CCCCA>CC?B?BBCBBBBB2B@CCCCDCCCBCD>D@@ADEF5BC?B>BBB<BCCADBBBBBCAA?A@BB?BBC?BBBBBBBBCCCCCCCCD@BBBC@BBAAAABB>C@CBB@BECBBBCB?AAABBB@BB?BBA399998+9988<AA@AB)@><?/./99>AA7;79>>?:>:>BDCDABBA@ACC@C@BCC<CCB?BBBBCBC>?@?BBBC@BBBBB>>:=@@=@A?A@>><AAADAA=<=>
@ATNG8:04506:00511
GATGGTAGTGCGTGAGAGAGAGACCCAGAAGATCAGGAACTCTAGAAGAATTCAGATTTTTAACACTAGAGTAAACGTAAAAAGAAGGTTTACAAGACTCACGTTAACAATATTGCAGCAGTACGCACACAATCGAAGCGCAGTAAGGATGGCTAGTGTATCTAGCAAGAATACCACGAAAGCAAGAAAAAGAAGTACGCTATTAACTATTAACGTACCTGTCTCTTCCGAAACGAATGAGTACTGTATCTATGTGTGCGCTACCATCGATGGATCTGAGTCT
+
:C?;7@CCBBCCDBCDCDCC@@999/:GE?CBCCBA>A=??CBCBB?BC>B?@@>99999$76?B>?BBDC==<1;;>AAA@0@B=@5;;05@<6<BBBBBC@A>@?CC@CCC?BBAABDCDBAACDCCCC?CCCC?AAA@BB@@<A=A@@=@BBBCACCCCCCBBB?BB?BBB?BBA@@8@8808??@@/@A=@888AAAAB=B;@@??;?<AABBB>AABBBBB@C?AA@<@??=?BBCCCCBBBBBC>>>>BBA?:8:A@@<?ABBBAC?CBBBB>>?AA
@ATNG8:04507:00526
GATGGTAGTGTCAGTGCGCGTCGTCCAGAAGATCAGGAACTCTAGAAGAATTCAGATTTTTAACACGAGAGTAAACGTAAAAAGAAGGTTTTACAAGACTCACGTTAACAATATTGCAGCAGTACGCACACAATCGAAGCGCAGTAAGGATGGCTAGTGTAACTAGCAAGAATACCACGAAAGCAAGAAAAAGAAGTACGCTATTAACTATTAACGTACCTGTCTCTTCCGAAACGAATGAGTACACATCGTCGTGTCGTGCTACCATCGATGGATCTGAGTCT
+
BBBC?CCECCCCCBBCHDCCCCDCC@CBB?BBBAAB?B>AAGCCCC?BB=B?BAAAAACA/C?AA@@@AAABBB<B=BBBBB3BB=B4:::6;CC@CBBDDCDBB@B@CC@CCB>BBBABBBCCCCBBBAAD@DCCC<@BBBBBBA=A=B??<?BBBBBBB?CAAAAA?CD@BBB>@@@<<1<9:499889+:>:@;:;AAA=>;><>AAA:=:>@BBB?BCCBACC?C?ABB<BB@=BBBCBAA?AABC??ACABBBBB@AA>><>BBBCCD?AA@ABAAAAA
@ATNG8:04508:00544
GATGGTAGCACACGAGATCTCATCGTACTCATTCGTTTCGGAAGAGACAGGTACGTTAATAGTTAATAGCGTACTTCTTTTCTTGCTTTTCGTGGTATTCTTGCTAGTTACACTAGCCATCCTTACTGCGCTTCGATTGTGTGCGTACTGCTGCAATATTGTTAACGTGAGTCTTGTAAAACCTTCTTTTTACGTTTACTCTCGTGTTAAAAATCTGAATTCTTCTAGAGTTCCTGATCTTCTGGATATGAGTGACTCGTGCTACCATCGATGGACTCTGAGTCTA
+
55--(--7779;;;;=@BB@?@AAB9555555.5;A?9?B5;244:88:9.4:88804248;;6C=A@?<?A=33,3333&33152222&2==>8?9929A=@=?898179;>?=>=<>@@=@<>>;;;::=7=?>>=??A@AA>>>??>>;;;;58869>C9>:=>>AA===B:;<>=</<4;5;>??@/@AAAA:???=<=?<<<6;;;<.<:;;A=A=>>:=>>==>?=A=@??@AA=A>@;@AA@@>>;<=@B8:8@@B=>;>AAAA;;5///;979///86
@ATNG8:04513:00518
GATGTAGGCGTGTGAGAGTCTGCCCAGAAGATCAGGAACTCTAGAAGAATTCAGATTTTTAACACGAGAGTAAACGTAAAAAGAAGGTTTTACAAGACTCACGTTTAACAATATTGCAGCAGTACGCACACAATCGAAGCGCAGTAAGGATGGCTAGTGTAACTAGCAAGAATACCACGAAAAGCAAGAAAAAGAAGTACGCTATTAACTATTAACGTACCTGTCTCTTCCGAAACGAATGAGTACAGAGAGTACGATATGTCTACCTTCGATGGATCTGAGTCT
+
=CDDCCCAABBEGFCCBCAAACCC?DDIABAAA;:8;?CEDBBBD?BB>B?A=;=<<<=,=>@@@A@AAAACD>BABBDDD2>><@<@EE6???;?====>>889)816=8:8616///;;<=A??@B>>>><>AAA<@???@@?@=D=>>><?@?=<=;:5:>>AAA=@A<@@@:=;////)///656666'/.(....79;;<;A;A==>:>=>>?AD9@@AA8:9<A<ABD6=6617=>=>??=<===?@@A==:::?>>>AA<A<A???A<AAAAA>>?AA
@ATNG8:04517:00516
GATGGTAGAGAGACTGTAGCGCACCCAGAAGACTCAGGAACTCTAGAAGAATTCAGATTTTTAACACGAGAGTAAACGTAAAAAGAAGGTTTTACAAGACTCGCGTTAACAATATTGCAGCAGTACGCACACAATCGAAGCGCAGTAAGGATGGCTAGTGTAACTAGCAAGAATACCACGAAAAGCAAGAAAAAGAAGTACGCTATTAACTATTAACGTACCTGTCTCTTCCGAAACGAATGAGTACAGAGAGTACGATATGTCTACCATCGATGGATCTGAGTCT
+
::::7//6;;;=>=;;;>B=?@994(4;:670/--88(-)///-//;///8;888:B=BBB1B>???CBA==887)8<;;;;;';@<@;BBB9ACDACA@@@@AAA=@;@<498848?=8::CBB;;:AAABB?ABBB@BBBBAA@B?C?B@@=@B@A??@B?:9:A@@<><98999@:0000*///)/8<9;+994=>>?A;<;:6:=A=>>7;6;?BAA?B@@?ABB?B<=?C>?>@4989@@@@>>>C>797A==?9<9=;;:;49:<<:::<A@???656==
@ATNG8:04520:00516
GATGGTAGAGAGACTGTAGCGCACCCAGAAGATCAGGAACTCTAGAAGAATTCAGATTTTTAACACGAGAGTAAACGTAAAAAGAAGGTTTTACAAGACTCACGTTAACAATATTGCAGCAGTACGCACACAATCGAAGCGCAGTAAGGATGGCTAGTGTAACTAGCAAGAATACCACGAAAGCAAGAAAAAGAAGTACGCTATTAACTATTAACGTACCTGTCTCTTCCGAAACGAATGAGTACCTCTCAGACGCTCGTCCTACCATCGATGGATCTGAGTCT
+
:A<<8<<<CCCCCCCCCECCA@AAC=CCB@BCBB?@>@@CCBBBCB?BB>A?B99:BBBB3B?BC@CBBBB;::39AABBCB5BD?C6<;;.<CC@DCDCC>>00-0:@@<@@B?BBBCACCDCCDCBBCCD?BBBC>@?BBAABB?C?B@@=@CCAAACC>AAABBB@CD????399<<<5=98188888(8<7=888=AB=>:><?>=>=B:>=BDC@DCBAABD?B?BBD=D9959@@@ABB@BAACCAA@A===;;;=A?>;?>>@AAA<AA@A>>>AAA
@ATNG8:04520:00547
GATGGTAGAGTATCATGTGTATCTCCAGAAGATCAGGAACTCTAGAAGAATTCAGATTTTTAACACGAGAGTAAACGTAAAAAGAAGGTTTACGAGACTCACGTTAACAATATTGCAGCAGTACGCACACAATCGAAGCGCAGTAAGGATGGCTAGTGTAACTAGCAAGAATACCACGAAAGCAAGAAAAAGAAGTACGCTATTAACTATTAACGTACCTGTCTCTTCCGAAACGAATGAGTACGTGTGACGTACGTGAGCTACCATCGATGGATCTGAGTCT
+
49@@:@BCCCCCCCCAA@CCEBAAC@BBB@BBBCBB@B?BBCDDCB@BE?B?@@@99:::*;>DCGCCCCBBBC=C@>@>>>,=@;@4;;09B@BCAAACBB??>@?BD@CCC@CCCCCCBBBBBCCCCCC?BABB=AAAA@@@@<@?CBB>BBBB@A@B?@A@A@@>BC>@@@=?:;99.:99478888(/<7=///@@DAA:=:>??B:<:<@DAB?BCBBBBB@C?CCC=B::7;AAACGCBAAABCCCCCCBBBBBCBBB?BBBBBAA>BBBBCBBBBB
@ATNG8:04533:00548
GATGGTAGAGTATCATGTGTATCTCCAGAAGATCAGGAACTCTAGAAGAATTAGATTTTTAACACGAGAGTAAACGTAAAAAGAAGGTTTTACAAGACTCACGTTAACAATATTGCAGCAGTACGCACACAATCGAAGCGCAGTAAGGATGGCTAGTGTAACTAGCAAGAATACCACGAAAGCAAGAAAAAGAAGTACGCTATTAACTATTAACGTACCTGTCTCTTCCGAAACGAATGAGTACGTGTGACGTACGTGAGCTACCATCGATGGATCTGAGTCT
+
4:44.5<CBCCCCCBBBDCCBBCCC@BBB?BBCBBB@F=??AA@CC?BC:;:;CCCGCC3CBDCCCCCCCBA@<A:;;AAA0A?=?5:;;-;:91:ABBCDBBB@D?BA=BBB@BA@@BBBCCDBBBBBBB@CCBB=?>?A??>B?B@CBB?BCBBBBBB?A@@@<>7>@>ABB=@@>::/:::488989(7=7<:;;;;???=@<@@=>:=<@@CCD@CCBBACC?B?ACA9A::6:@@@BBBBBBBBBDDBBBCBAABABBB@BBCCBBB@B???ABAB?;
@ATNG8:04486:00581
GATGGTAGCATCATGCATATCTCACCAGAAGATCAGGAACTCTAGAAGAATTCAGATTTTTAACACGAGAGTAAACGTAAAAAGAAGGTTTTACAAGACTCACGTTAACAATATTGCAGCAGTACGCACACAATCGAAGCGCAGTAAGGATGGCTAGTGTAACTAGCAAGAATACCACGAAAGCAAGAAAAAGAAGTACGCTATTAACTATTAACGTACCTGTCTCTTCCGAAACGAATGAGTACGATGAGAGAGCTCTCTCTACCATCGATGGATCTGAGTCT
+
5>==:=<<B:96CBBBCBCBBCCCC@BBCAB@AB??=@@ECCACCC<AA?B@@@@99:::$2.57:CA>>>?A@7>@;;;;;':<=;5955&5@<9>B=CBDDBB>A@;;8;AA=BCCCDBBBDCCCDCCBB?B:;:@BAA@BBCG=A>A;;5;BAAADCC@BCCBB@<@@<000,00>@@8@9918AAAA/AB<@====<===1838ABC=B;>>CBB?BBBBBBG@B?BCC<AAB>BAAACBBABBBBBBA@>>>==>AAA@@<@>>>@??<@@;::==888
@ATNG8:04487:00556
GATGGTAGTCTCAGATAGTCTATAGTACTCATTCGTTTCGGAAGAGACAGGTACGTTAATAGTTAATAGCGTACTTCTTTTCTTGTCTTTCGTGGTATTCTTGCTAGTTACACTAGCCATCCTTACTGCGCTTCGATTGTGTGCGTACTGCTGCAATATTGTTAACGTGAGTCTTGTAAAACCTTCTTTTACGTTTACTCTCGTGTTAAAAATCTGAATTCTTCTAGAGTTCCTGATCTTCTGGGATGTGTGCGCAGTGCCTACCATCGATGGATCTGAGTCT
+
:===9>>C==<<<?;>;;554<<:::@@@AAB?BCCMGGE?B?ABCBBBB@BBA@A@D?BBBC=A?BDABAAA@@3::::-3<:877AA<A8>>=A@@@BC>AABBBC@CCDCCCCD@DBB?B?CCCCBBBC@BCCB?CCGBAABBABAAABBBB?BCC@DD@C?BBBBBBCED?C9999-9=?;::::-;CCCF>CBBBCCCCDC=AA@@1@@@AC?A?BB@CBCCCCC?B?BBBCAA>@<=@9@000B@@AA@CBC@@=@AA>ABAA@@@?C:::BBBBBB
@ATNG8:04487:00571
GATGGTAGTGTCAGTGCGCGTCGTCCAGAAGATCAGGAACTCTAGAAGAATTCAGATTTTAACACGAGAGTAAACGTAAAAGAAGGTTTTACAAGACTCACGTTAACAATATTGCAGCAGTACGCACACAATCGAAGCGCAGTAAGGATGGCTAGTGTAACTAGCAAGAATACCACGAAAGCAAGAAAAAGAAGTACGCTATTAACTATTAACGTACCTGTCTCTTCCGAAACGAATGAGTACGTGTGACGTACGTGAGCTACCATCGATGGATCTGAGTCT
+
;@BB<BBB;:6ECBBBA=BBB=>>>9>BC@A@@B@@=@6::A?ABB?BB=A;@=?9999+78<?@===BBBBB=A>AAAA7;;7;=CCC=ICC@CB;;;BAAB>@=@C?CBCACDBBCABACDC;;;BCCADCCC@AAAAAAAC>B?B@@<@@@?BBCD?A@@BBB@CC@BBB<:;@@>+0//)/;<<=,=A:=>>>>AAAA<A<A;;;:=8=?@@@>A@@@??@=@<???9?@A?@AAAAAA?@?ECDDBBC:::CC??@BB?BCBAAAA=A@A??;;888
@ATNG8:04501:00564
GATGGTAGAGTATCATGTGTATCCAGAAGATCAGGAACTCTAGAAGAATTCAGATTTTTAACACGAGAGTAAACGTAAAAAGAAGTTTTACAAGACTCACGTTAACAATATTGCAGCAGTACGCACACAATCGAAGCGCAGTAAGGATGGCTAGTGTAACTAGCAAGAATACCACGAAAGCAAGAAAAAGAAGTACGCTATTAACTATTAACGTACCTGTCTCTTCCGAAACGAATGAGTACTGTATCTATGTGTGCGCTACCATCGATGGATCTGAAGTCT
+
:;;;;@@@>>;69??@CBBBCCC?AAD?A@AA?@;?699BDCAF=@@,0)//68;=?=+95999<:8<555<395:5555$5945959&9B@766@@?@C?@;@;?C@DBC8?>??@@BBCBEBBBBBB=??>>:=====8436=7:;<9=>>===BB?B??>8948=8;?;8>:<:=685558::==.;;:A;888<=<>:>:::;:4;587:BC?BCBAA=?171777*7>?;ABA@@@00/:9/73::::555222922-577559<7:=65--(--55
@ATNG8:04502:00598
GATGGTAGTGATACAGATCAGACACCAGAAGATCAGGAACTCTAGAAGAATTCAGATTTTTAACACGAGAGTAAACGTAAAAGAAGGTTTACAAGACTCACGTTAACAATATTGCAGCAGTACGCACACAATCGAAGCGCAGTAAGGATGGCTAGTGTAACTAGCAAGAATACCACGAAAGCAAGAAAATGAAGTACGCTATTAACTATTAACGTACCTGTCTCTTCCGAAACGAATGAGTACCTCTCAGACGCTCGTCCTACCATCGATGGATCTGAGTCT
+
:;DE?BC>?>BC?>CDCAAB===BDAECC>@?@BBA?B@AAACCBC?9918;AAA@@AAA+:8>;7?B>??9:9.66;999*49.5.95)555.5666@B@AB=A=AA=@AC?CBBBBBBBAAABBBB@A=;;:A?CCCDBBBB=A@C;;8<BAAA;::>ABABBB?CF?EBA?BCCCC:::9=A>>>/>8:58?=>==BBA>A?@@AC@C@A@ABB?BCCBBAA?A<>?@9>9929<=>=AB????B==?;;;?>:::69//)/79:;:>;??AAA>=?@>
@ATNG8:04505:00570
GATGGTAGTCTCAGATAGTCTATAGTACTCATTCGTTTCGGAAGAGACAGGTACGTTAATAGTTAATAGCGTACTTCTTTTTCTTGCTTTCGTGGTATTCTTGCTAGTTACACTAGCCATCCTTACTGCGCTTCGATTGTGTGCGTACTGCTGCAATATTGTTAACGTGAGTCTTGTAAAACCTTCTTTTTACGTTTACTCTCGTGTTAAAATCTGATTCTTCTAGAGTTCCTGATCTTCTGGTCTACTACACTGTACTCTACATCGATGGATCTGAGTCT
+
>;44055:<<B<<=;599:66>=ABCBBA>==6759<066:>:B>><777)//99:6:+84994:7<<455;:;;633333$38688==445694955.5;59995@>7;?@@>>@A:::C?D>AABA;;;;8;ABC7;;@@@>?@@>?B?:88>:?4813317-34?@<<=?B<=9555&58>755555$5:99=5>995555;;;.555&4/////599699;:7>>)0)0///::)44?6?<@@BBA999@@@@=000000<<09:@???>>>B>><?
@ATNG8:04510:00588
GATGGTAGTGTCATATGAGAGTGTGTACTCATTCGTTTCGGAAGAGACAGGTACGTTAATAGTTAATAGCGTACTTCTTTTTCTTGCTTTCGTGGTATTCTTGCTAGTTACACTAGCCATCCTTACTGCGCTTCGATTGTGTGCGTACTGCTGCAATATTGTTAACGTGAGTCTTGTAAAACCTTCTTTTTACGTTTACTCTCGTGTTAAAAATCTGAATTCTTCTAGAGTTCCTGATCTTCTGGGTGTATCAGCGAGTATCTACATCGATGGATCTGAGTCT
+
>:;?7;<BCBBBA>@@ABBBDCCEBCBAAA@A=A;;;05<5;7>>>BCCD@CCBBB@D=?@:9395999?>@A@@=@AAAA1??598@@;?ACC@HCC?CC:;:;DCB?BDCICCBCAFDD?B@BCBBAAAC?BCCC=BABDIFDDDCBBBBBAA=A??<;;5;?@@;<<FBCCACBBBB8B=@=@CCCC5CDBBB:;;CCBBBCCB5<;;;*;BBBCAC@CBGCA@@@00+0:<=<@=@>@BDD<B;:;CCBBCDCAB@CBC;<;BB;;;C@C<;;AAB???
@ATNG8:04514:00573
GATGGTAGAACTCGCTGATACACCCAGAAGATCAGGAACTCTAGAAGAATTCAGATTTTTAACACGAGAGTAAACGTAAAAAGAAGGTTTTACAAGACTCACGTTAACAATATTGCAGCAGTACGCACACAATCGAAGCGCAGTAAGGATGGCTAGTGTAACTAGCAAGAATACCACGAAAGCAAGAAAAAGAAGTACGCTATTAACTATTAACGTACCTGTCTCTTCCGAAACGAATGAGTACTATAGACTATCTGAGACTACCATCGATGGATCTGAGTCT
+
CC=A:BCED?BACCCCBBBECBDB=BCC?CCCBAA=A>BBB@BBB>BB?B?BBBBBBBB3BAAAABCCAA@@@:@A==<<<.;=9<1977-9<=:?;==AAA@A;A;==9=@@;??>>><;;=@AAAA>==9=AAA7==>A>><@:@;C;;5;@CA@===9A=AAAA7>>;@=<5:;777.778899999)994:?>>>AA@@9@:A?>>9>9>>???;<<<<<<A;A;AAA7>;;7;??>==?AAAAAA@@??AA?@>>>>>@;>>>>>>A:>===@@@???
@ATNG8:04517:00598
GATGGTAGTATAGAGCTCTACATAGTACTCATTCGTTTCGGAAGAGACAGGTACGTTAATAGTTAATAGCGTACTTCTTTTTCTTGCTTTCGTGGTATTCTTGCTAGTTACACTAGCCATCCTTACTGCGCTTCGATTGTGTGCGTACTGCTGCAATATTGTTACAGTGAGTCTTGTAAAACCTTCTTTTTACGTTTACTCTCGTGTTAAAATCTGAATTCCTTCTAGAGTTCCTGATCTTTCTGGCAGACTCTGCACACGCCTACCATCGGATGGAGTCTTGATCTAT
+
=<9:0559:<<<BA@=A666?>BBBA?=;:9:6:=B=8<;4828=>?@>?077;7;,7,3:>>;B>B@@@A662;457555$59+2597/797;;:::;?C8785566166687779/68=1808?>77///5955605755578888>@@??<94777158/6/--22,,,--0488;;.8.5/55555(33449)--4---355:-555'2666:5;.3.323336,,-(-(-58:888.7//).8757A>>9>886--,0222022330:6646866659;97222
@ATNG8:04520:00583
GATGGTAGTGATACAGATCAGACACCAGAAGATCAGGAACTCTAGAAGAATTCAGATTTTTAACACGAGAGTAAACGTAAAAGGAAGGTTTTACAAGACTCACGTTAACAATATTGCAGCAGTACGCACACAATCGAAGCGCAGTAAGGATGGCTAGTGTAACTAGCAAGAATACCACGAAAGCAAGAAAAAGAAGTACGCTATTAACTATTAACGTACCTGTCTCTTCCGAAACGAATGAGTACTATGTAGAGCTCTATACTACATCGATGGATCTGAGTCT
+
/@@@<ECA@<;;ACA@?@??BAC@B?BCC::9A@BB>A=AAA???C?BB?A=?>?@@?==)925759627222:.554444,58><C.;:;&9@@;@ABBAAA@C=@=@@:;;96>@??ACCCCICBBBBAA=A:;;6;:AAABBB?B?B;;6:ABBBBBC?CBD::9>AA=ABB?BBA??9887588888)7:1:A>>>@>@@<@8;:>A:>9=8;;;7;A@ABAA=A>AAD=C9:8:??AABBBBAAABCBBA>>>B====///:::@;?=@AABCBBBBB
@ATNG8:04486:00610
GATGGTAGCGCGACGAGCGTAGACCCAGAAGATCAGGAACTCTAGAAGAATTCAGATTTTTAACACGAGAGTAAACGTAAAAAGAAGGTTTTACAAGACTCACGTTAACAATATTGCAGCAGTACGCACACAATCGAAGCGCAGTAAGGATGGCTAGTGTAACTAGCAAGAATACCACGAAAGCAAGAAAAAGAAGTACGCTATTAACTATTAACGTACCTGTCTCTTCCGAAACGAATGAGTACTATGTAGAGCTCTATACTACCATCGATGGATCTGAGTCT
+
6EEE@CCCBCCCCCDDBBBBCCBBB<BBC@CBBBBB>B>@@BABBB>AA>B?BBBBBBBB3B@CB?@AABDAAB9==9::9:*;C>C=CCC<BEFAAA@BCDCBC@C?BB?BBB>@@AACCBCBDCCCBCBB?BCCD=??BBBBBB>C@C??=@CBBBCBB?BBBBB@@CC@>>?<>>BBB=988:=>=>?/<;7;///<;?AC7;7<@@@<@;??BDD?ABCBBBB7879AA=BBB?BBBCBBBBBBBBA@@@AAAAAA=<<@@;>AAAACC>ABBBBAAABB
@ATNG8:04492:00611
GATGGTAGGCGTGTGAGTGTCTGCCCAGAAGATCAGGAACTCTAGAAGAATTCAGATTTTTAACACGAGAGTAAACGTAAAAAGAAGGTTTTACAAGACTCACGTTAACAATATTGCAGCAGTACGCACACAATCGAAGCGCAGTAAGGATGGCTAGTGTAACTAGCAAGAATACCGCGAAAGCAAGAAAAAGAAGTACGCTATTAACTATTAACGTACCTGTCTCTTCCGAAACGAATGAGTACCTCTCAGACGCTCGTCCTACCATCGATGGATCTGAGTCT
+
6@==:>BD?BBCCCBBCCCCCBCCI?CCCACDCC?@<?=@@CCCCC?BB@B?@@@@@A@B2B?BBCAABCCBBB?B@@ABBB3?A:>/788,8>@<B===>BAAD9>9@A=A>>9<@ACC<<<>>@@@???A:>>>>688>>==>>9>;>886:AA>>>>>;AAAAAA;AA;A@@:@>>>C9;;;5:::::/5618AAAF???><A<A>>>;A7==AAA;AAAA===;C;<<<6><<:>>>A88:<>>>???A@@@@@@A?:@@@;@A@???@:@?>>@@@@@>
@ATNG8:04495:00604
GATGGTAGACACGTGTGCTCTCTCGTACTCATTCGTTTCGGAAGAGACAGGTACGTTAATAGTTAATAGCGTACTTCTTTTTCTTGCTTTTGTGGTATTCTTGCTAGTTACACTAGCCATCCTTACTGCGCTTCGATTGTGTGCGTACTGCTGCAATATTGTTAACGTGAGTCTTGTAAAACCTTCTTTTTACGTTTACTCTCGTGTTAAAAATCTGAATTCTTCTAGAGTTCCTGATCTTCTGGGATGTGTGCGCAGTGCCTACCATCGATGGATCTGAGTCT
+
4=;906<ACDCDFBB@BBBBA@@CCABABA@?<>@?@<AA@C@BBBBBBB@BCBBB<@=?@AA;><>BBAA@AAC<;9<<<.<A=A@@CC2>8829<<6=C<?>>=<<8=>=@AAA@=B?@;@<@@???A6738>>>=A@@?>?>@@@??<>>@@<AAA<AA<A9@@>><<;=<49==?>+7/7325222$27666/7555::>>>>;>BBA*9977>7>;BA;>?BBA>>;><@;;;AA:<655,6:;9?@??>>>A:;8;>@@<??>>>>>;;>>AA?@;=<
@ATNG8:04506:00619
GATGGTAGCTCGCTGATGATATCTCCAGAAGATCAGGAACTCTAGAAGAATTCAGATTTTTAACACGAGAGTAAACGTAAAAAGAAGGTTTTACAAGACTCACGTTAACAATATTGCAGCAGTACGCACACAATCGAAGCGCAGTAAGGATGGCTAGTGTAACTAGCAAGAATACCACGAAAGCAAGAAAAAGAAGTACGCTATTAACTATTAACGTACCTGTCTCTTCCGAAACGAATGAGTACTGTATCTATGTGTGCGCTACCATCGATGGATCTGAGTCT
+
6BC=?BCCCCCCCCCCCCBBCBBBC@CDC@DDDC??=?@CCB@AAA?CC>A>BBB??>>>2@?BCABBAAA>DC9@>@@@@@0@D=B>BBB9BCC@GAB@CEEBB@B@BB@ABC@BBBABBBCCCCCDCCCC?CCCD?B@ABBBBC>C?C??<?CBBBCCC?BCC@@@?CC@AAA>ABDFF>;;;;>>=??/=?;@665AAAA@:@;@@@@<>;@>BBC@BB@@?BB>A?BBB=BDD?@@@CCBBBBBBBCB>>>A@@>>>=A@@<@AC?=?D?B???BAAACC
@ATNG8:04512:00602
GATGGTAGATACTCGCTGATACACCCAGAAGATCAGGAACTCTAGAAGAATTCAGATTTTTAACACGAGAGTAAACGTAAAAAGAAGGTTTTACAAGACTCACGTTAACAATATTGCAGCAGTACGCACACAATCGAAGCGCAGTAAGGATGGCTAGTGTAACTAGCAAGAATACCACGAAAGCAAGAAAAAGAAGTACGCTATTAACTATTAACGTACCTGTCTCTTCCGAAACGAATGAGTACTACTCTCAGAGACACACTACCATCGATGGATCTGAGTCT
+
BA<<7;;=CBAAA<;;=BCBCABDE=D@@>?@?A998:>A?????E@CD@B?A@@====?.??@@=A=>A>===477:9:;;*;?=@;>>>4?B@=BCBCBBBBB>A>AC?CBB=??BBBCCDCCCCC@@AB@CAAA@CBBBCGDD=@<@::6;CAAACBB?BDC?@??BC=???>??BBC=??;4:::::+88:>;;;;;;@A<@=AA??<><>?ECC?CCCEDAA>AACBB>BBB?BBBCBBBBBCB>??>??D@;:<??@@B<BAAA>?A?CAAAABBDEC
@ATNG8:04516:00616
GATCTCGCTGATGATATCTCCAGAAGATCAGGAACTCTAGAAGAATTCAGATTTTTAACACGAGAGTAAACGTAAAAAGAAGGTTTTACAAGACTCACGTTAACAATATTGCAGCAGTACGCACACAATCGAAGCGCAGTAAGGATGGCTAGTGTAACTAGCAAGAATACCACGAAAGCAAGAAAAAGAAGTACGCTATTAACTATTAACGTACCTGTCTCGTTCCGAAACGAATGAGTACACATCGTCGTGTCGTGCTACCATCGATGGATCTGAGTCT
+
@:;69;;?@=;@@DC>CCBB@BBB?CCAA;;7<>@@?@ABB?BB?C@BAA98888(939><??@CDBBB<@@;;;;;*;;552999&5=<9=>666;:<<39:9909AA=??::;@>@AACCCCBBC?@A@A6;:9?ABBC?@;@00)/8///:<A7A<<88;4::8<;;8=>>;;3;==;;;;::(55-5525299:8886668749-..;;;7;>987///393677176=5888:::<37/9/..777>6:9//////)/777;7;6<?775999;8
@ATNG8:04518:00616
GATGGTAGATATATGCACGCTCTACCAGAATATCAGGAACTCTAGAAGAATTCAGATTTTTAACACGAGAGTAAACGTAAAAAGAAGGTTTTACAAGACTCACGTTAACAATATTGCAGCAGTACGCACACAATCGAAGCGCAGTAAGGATGGCTAGTGTAACTAGCAAGAATACCACGAAAGCAAGAAAAAGAAGTACGCTATTAACTATTAACGTACCTGTCTCTTCCGAAACGAATGAGTGCGAGAGAGCACACGTGTCTACCATCGATGGATCTGAGTCT
+
=DDD?BBCCBCBCBBBGCCBCCBBB?A@?=?BBCCD@E??>?BBBB?AB>A?AAAAAFDD3?;?A???A@>;;;/:=:;;;;*;C>C<@AA7A@A?BDCBBCBBD?C?BB?BBC?@??BBBCDCCCCBBBBB?ABBB@BBBBBBBD@C?C@@>@BCCDDCB?BBBAAA?BB<888499AAA9999<?AAAB/??;?889>;;;D>E=A?@@<@<@@CCD@C@@@CCB=?=?DC<BBB?BBBBBBBABCBCB989BBCCC@????B=B@?@@@@:>>@@@??AAC
@ATNG8:04520:00634
GATGGTAGAGTATCATGTGTATCTCCAGAAGATCAGGAACTCTAGAAGAATTCAGATTTTTAACACGAGAGTAAACGTAAAAAGAAGGTTTTACAAGACTCACGTTAACAATATTGCAGCAGTACGCACACAATCGAAGCGCAGTAAGGATGGCTAGTGTAACTAGCAAGAATACCACGAAAGCAAGAAAAAGAAGTACGCTATTAACTATTAACGTACCTGTCTCTTCCGAAACGAATGAGTACACATCGTCGTGTCGTGCTACCATCGATGGATCTGAGTCT
+
9A<<5;;BBABAB>>?>>BC>>><;7>::49;>>;;9:9><666=@:>?<=9=<<<<===+>:@@@@>;;;===6=<<<===*;;7;9=>>/=5505::8888340349849995888=>>@@>@@@>?BBB?:;9@;9:98=::<8A7?::6;@>@@===9:::>>=@BB?CCB=B@@AA8=<;5<;=<>/:<3;2225699<89;;>;;;C68:HBB?BCDCDDC?B?;;;0:;;59??AABBBBBB@@ACC@AADFA@@A@?<?BBBBBB@C?@?AA@;88
@ATNG8:04525:00625
GATTAGAGAGACTGTAGCGCACCCAGAAGATCAGGAACTCTAGAAGAATTCAGATTTTTAACACGAGAGTAAACGTAAAAAGAAGGTTTTACATGACTCACGTTAACAATATTGCAGCAGTACGCACACAATCGAAGCGCAGTAAGGATTGCTAGTGTAACTAGCAAGAATACCACGAAAGCAGAAAAAGAATACGCTATTAACTATTAACGTACCTGTCTCTTCCGAAACGAATGAGTACGATGAGATCTCGTGTGCTACCATCGATGGATCTGAGTCT
+
A;?9A;>?DCCCGDDC;:;>=9:3>A@???9:5<7:6;???>>?=:947<ABBBBBCC1B474?@@ABBCAA8:5;5555$5949.555&6@===;9;A;;;@=B6:9<A9925::566<A@=BBAB@@?>@?=@=:99AA?>>8@9<@498@C?>???497>?@A>AB????4/-333)----6999(23.22256899373576646)..///6::::<>>:>088?5=8838??@BBCBBA>=<>?:977/////8:;89?@@>>A?BB>>>@?773
@ATNG8:04537:00365
GATGGTAGTGCGTGAGAGAGAGACCCAGAAGATCAGGAACTCTAGAAGAATTCAGATTTTTAACACGAGAGTAAACGTAAAAAGAAGGTTTTACAAGACTCACGTTAACAATATTGCAGCAGTACGCACACAATCGAAGCGCAGTAAGGATGGCTAGTGTAACTAGCAAGAATACCACGAAAGCAAGAAAAAGAAGTACGCTATTAACTATTAACGTACCTGTCTCTTCCGAAACGAATGAGTACATAGATATACGTATAGCTACCATCGATGGATCTGAGTCT
+
;<==9BBCCCCCCCECDCCCCC@AA<BCB@CBCBBB=@=AACBBBC?CC>C@BA?999::$36<:8ABBCA??=4=>:;;;;$9>7<2555&5<<6<A<@DCCBB?B@CC?CCB?BBBBCDDCBCBCCCCDD?DCCC<AABBBB@@<@<@@@>BBBBCCCC?BBBABB@BB@BBB=@A@A@9?>=;88888(8>9A787@@?>?1839>=@5;6;>BAA?B@A@ACCAD?DAA=BBD?BBACCDCAA@@ABC@>@A>@?>?AAAA<A;<=>AA<A?AAAAA>>>
@ATNG8:04538:00381
GATGGTAGACACGTGTGCTCTCTCGTACTCATTCGTTTCGGAAGAGACAGGTACGTTAATAGTTAATAGCGTACTTCTTTTTCTTGCTTTCGTGGTATTCTTGCTAGTTACACTAGCCATCCTTACTGCGCTTCGATTGTGTGCGTACTGCTGCAATATTGTTAACGTGAGTCTTGTAAAACCTTCTTTTTACGTTTACTCTCGTGTTAAAATCTGAATTCTTCTAGAGTTCCTGATCTTCTGAAGATATCATCAGCGAGCTACCATCGATGGATCTTGAGTCGTATTCCAACCGACCGCCT
+
6BCD?BBCCCCCABB@BACCBBACCCCCBBBB?AABB=BD@C?AAABBBB>BBBBB?A?BBAA>A>ABBBB@;>@<@>@@@/??;@>>>9>BAA>B@<8<A386@A=>:=AAA@@>>;?AA7;7;<<=>?@@;AAAA5<<??<<>>>>AC>>>>A<=>><AC=A;???AAAB>>;>@@AA5A=B<;<<99.<?99>0666///<99<1988)5>=>A=B<?>;>A???@@<@:>;>>>>688AD;<<9A???>>>=>>?@>>==:=>>@??;6;///3877:9///7070;67+--;233-2
@ATNG8:04540:00399
GATGGTAGCGCACACATAGATACAGTACTCATTCGTTTCGGAAGAGACATGTACGTTAATAGTTAATAGCGTACTTCTTTTTCTTGCTTTCGTGGTATTCTTGCTAGTTACACTAGCCATCCTTACTGCGCTTCGATTGTGTGCGTACTGCTGCAATATTGTTAACGTGAGTCTTGTAAAACCTTCTTTTACGTTTACTCTCGTGTTAAAAATCTGAATTCTTCTAGAGTTCCTGATCTTCTGGAGATATCATCAGCGAGCTACCATCGATGGATCTGAGTCT
+
6BBA=<AABBCCCBCCCCCCAAABCBAAA@BB?B@AA>BCAC><;9@5:9BBCCCC?A?AABB>B?BCBBBCBBB9;9999'9@:A?BC<BBAB?ABB?CC@A@ADCC@BBBCCCCC@CCC@B?ACA@@B@@<@DCCACABABBCCBCCCDDCCC?BBB@BB?B?BCBBABBCC;=9999-:<?9:::;-;BBBB?BCCCDDECBB5;;;;*;CCAA6:6;B?BCEECBB@C?CBCCBC?BCC@BBBDBBDECCCCDCCBCBCB?B@@?BCC@CBBCCCCCCC
@ATNG8:04535:00410
GATGGTAGGCGTGTGAGAGTCTGCCCAGAAGATCAGGAACTCTAGAAGAATTCAGATTTTTAACACGAGAGTAAACGTAAAAAGAAGGTTTTACAAGACTCACTTTAACAATATTGCAGCAGTACGCACACAATCGAAGCGCAGTAAGGATGGCTAGTGTAACTAGCAAGAATACCACGAAAGCTAGAAAAAGAAGTACGCTATTAACTATTAACGTACCTGTCTCTTCCGAAACGAATGAGTACGATGAGATCTCGTGTGCTACCATCGATGGATCTGAGTCT
+
;CBA?BCB?BCCCCBBCCCBBA;;<06CC@CBCDBB@B>A@BBBBB?BB?B?BAA=;;;=.>?BBBBBBBBBDC>AA>><<<,8<7<0888,8>@<A;<;B@>>>9><>>=AAA:?>><<<<<>>>A>>><<8=>>>:>>>>=>>A:A=A>>9><<<@@@@:@A@@CC@CC@CCG@B@>>>8?@AA@@???,:95:ABABACCC?C?AA@B>B>@B@BB=B@BBBBB@C@BBB;=BF@CCCC@@ABBCCCBBBBBBCCB>?>BBB?BAAACBB?BABBBBBB>>
@ATNG8:04538:00403
GATGGTAGTGCGTGAGAGAGAGACCCAGAAGATCAGGAACTCTAGAAGAATTCAGATTTTTAACACGAGAGTAAACGTAAAAAGAAGGTTTTACAAGACTCACGTTAACAATATTGCAGCAGTACGCACACAATCGAAGCGCAGTAAGGATGGCTAGTGTAACTAGCAAGAATACCACGAAAGCAAGAAAAAGAAGTACGCTATTAACTATTAACGTACCTGTCTCTTCCGAAACGAATGAGTACATAGATATACGTATAGCTACCATCGATGGATCTGAGTCT
+
<BAA:=BCCDGH;99CDEDCCA:;;6;CC@CDCCBB@B?BBBBBCC@BB<@;@@999999$36;<8BACBB@BB:==BBABA2A?=?4:99&9B@>CAABBCCDB?B>AB=@@?<??ABBDCDDCCCCCCDC?BCBB@CBBABBBC=@=@@@<@CBBBDBB?BCBBBB?CC?BBB?BBBBB2::?:;>=>>/>D=F;:;AA@==9=;>>>B<A<@?BA@=ABBCBCC?B?BCD>BBB?AAABBBBBCBBBBBB@=>=AC;;:>CA=@>>>CCC;AAAAAAA@:;
@ATNG8:04540:00406
GATGGTAGCACACGAGATCTCATCGTACTCATTCGTTTCGGAAGAGACAGGTACGTTAATAGTTAATAGCGTACTTCTTTTTCTTGCTTTCGTGGTATTCTTGCTAGTTACACTAGCCATCCTTACTGCGCTTCGATTGTGTGCGTTACTGCTGCAATATTGTTAACTTGAGTCTTGTAAAACCTTCTTTTTCGTTTACTCTCGTGTTAAAAATCTGAATTCTTCTAGAGTTCCTGTCTTCTGGCGCGTATGTATGTCGCCTACCATCGATGGATCTGAGTCT
+
::;;.59A@@A:66@>@@A@?966CCAAABBB@CBBB<AA?B@DDAD@@A00/:::479??==;@6>??@774??8=CCCC1?;8<==?.77AA?@@@:::3:@A@=>:>=@@A;;:;><<8<:==@@@???<@;;;6;;>>==8818>>>A===@;==><AA=B=>>;>A?CCC?B;;;;6;>C=;;;;;*;AAE?CCCCCA@@;:6:AAA2A@@@C?B?BA?ADDC;;:?A>AB???@@@@=000;;=;@@@@@@AAA=ACC=A:99ABB?B???A???@?
@ATNG8:04540:00420
GATGGTAGTCTCAGATAGTCTATAGTACTCATTCGTTTCGGAAGAGACAGGTACGTTAATAGTTAATAGCGTACTTCTTTTTCTTGCTTTCGTGGTATTCTTGCTAGTTACACTAGCCATCCTTACTGCGCTTCGATTGTGTGCGTACTGCTGCAATATTGTTAACGTGAGTCTTGTAAAACCTTCTTTTTACGTTTACTCTCGTGTTAAAAATCTGAATTCTTCTAGAGTTCCTGATCTTCTGGAGATACACATGATACTCTACCATCGATGGATCTGAGTCT
+
ABB=:BBBBBBDCCCCBD@@ABBABBBCBCBB<A@AA>ACGG@DCBBBCC@BBC@@<@?BBBC?C?BBBBABECC=@???>.>C?AADD>AABD?CCB?BC>@@ACBC@CDBBBBBC?CCD>A?BDCCCBBC@BBAD@CBBCCCB9::BA::;BB@BCB?BD=A<??@@BCGED?A;;;;.;>B>;;;;;*;ABBD>CBCCCCCCCB5;;;;*;AABJ@B?BC>ABCCBBC?C@CCCDBC>AACACHBBBCBCCCCCCCCBAA9959<>>BBC@CBBBBBCBBB
@ATNG8:04545:00440
GATGGTAGTGTCAGTGCGCGTCGTCCAGAAGATCAGGAACTCTAGAAGAATTCAGATTTTTAACACGAGAGTAAACGTAAAAAGAAGGTTTTACAAGACTCACGTTAACAATATTGCAGCAGTACGCACACAATCGAAGCGCAGTAAGGATGGCTAGTGTAACTAGCAAGAATACCACGAAAGCAAGAAAAAAGAAGTACGCTATTAACTATTAACGTACCTGTCTCTTCCGAAACGAATGAGTACGAGAGAGCACACGTGTCTACCATCGATGGATCTGAGTCT
+
66;;8BCCCCCBBBCCCCDCCBBBC>CBB?BBAABC?C?BBBAABB=AD?D@>=>BBCCC2A@AAAAAAABACC=@=ADDDD2BB=B49::.<CC?CABBCCCDC@C@CC@DDA=AAAACCBBBBBDCBCBC@BB??<>????A?@8@=@998:CBABBBB?BBCDCC?AA<@AA;>>999+9887889888%/<7;///:9==?;>;;??@6;7;>CCCGB@@@CCC?B?AAA<ACC@BBBBBBBCCCCCA>AAAAC???@@AAA<@676?@B=@@@AAAA@??
@ATNG8:04551:00421
GATGGTAGTGTCATATGAGAGTGTGTACTCATTCGTTTCGGAAGAGACAGGTACGTTAATAGTTAATAGCGTACTTCTTTTTCTTGCTTTCGTGGTATTCTTGCTAGTTACACTAGCCATCCTTACTGCGCTCGATTGTGTGCGTACTGCTGCAATATTGTTAACGTGAGTCTTGTAAAACCTTCTTTTTACGTTTACTCTCGTGTTAAAAATCTGAATTCTTCTAGAGTTCCTGATCTTCTGGTCTACTACACTGTACTCTACCATCGATGGATCTGAGTCT
+
4@<<8<<@BBBFCBFFDBBBBDCCBABCBB@A>ABBG>FD?A?ACCCCBB?CCBBA?B@CC@@<A@CBCBCBBBB;>>=>>.?A?BBCD>CB::8:@B>BE:<;;CCCACCCCDFCC@BBB@C@BBBCBCCCCCCC@CCCBCBCCCCCBBD@AA@C@@=@C?C?BBCBBBDCC@CBBBA6A;?;;;;;;*;CCCG<BACCCCCDCC>BBBB2BBBCC?A?AC@BBBDBAB?C@BABCCC?B99;9DDDDDCCCCBBBDCFEEBB?B@@?CCB@BBBBCBBB88
@ATNG8:04555:00441
GATGGTAGCGCGACGAGCGTAGACCCAGAAGATCAGGAACTCTAGAAGAATTCAGATTTTTAACACGAGAGTAAACGTAAAAAGAAGGTTTTACAAGACTCACGTTAACAATATTGCAGCAGTACGCACACAATCGAAGCGCAGTAAGGATGGCTAGTGTAACTAGCAAGAATACCACGAAAGCAAGAAAAAGAAGTACGCTATTAACTATTAACGTACCTGTCTCTTCCGAAACGAATGAGTACAGAGAGTACGATATGTCTACCATCGATGGATCTGAGTCT
+
<<<A766==BDBAA@@BB==AA@??5?@A<?@CD?@=@?AABBBBC?BB?B=???>===?.=<@A>???A===?7;;ABBBB2BB@B5;<;&9A@<@BBBBCBCF?A>AB<???<?AAC@@ACHBCBDFCCC@B@@A???CCCBAA@C@C;;:;CAAABBB>BACCCK@??<::36;<787.522+25779+9A;C:::BAA??;><CBCF;A<A@AA@?AA;;:@?=?>AAD>CCC?CBBBBBDBBBCB>BAAAC@???<;;AA:>===<9:7:@??>>>>@@
@ATNG8:04567:00406
GATGGTAGCACACGAGATCTCATCGTACTCATTCGTTTCGGAAGAGACAGGTACGTTAATAGTTAATAGCGTACTTCTTTTTCTTGCTTTCGTGGTATTCTTGCTAGTTACACTAGCCATCCTTACTGCGCTCCGATTGTGTGCGTACTGCTGCAATATTGTTAACGTGAGTCTTGTAAAACCTTCTTTTTACGTTTACTCTCGTGTTAAAAATCTGAATTCTTCTAGAGTTCCTGATCTTCTGGGTCTACGCTTCGCGCTACCATCGATGGATCTGAGTCT
+
>>>>9<ADCDCCCFHGA@ACBBEMHAAACCCCABCCD=CC@D@BAAAACC?CA@A@?C?C@AB?C?>??CBBBBB?ABCDC1>>=<9;;1=A>>;>BD?BB<?>ABAA;>>>AAAAA<?@@<A<AA??>==??<@@A6::>>>>>?@@@AB@@@@;>>@:>><?<??AAABB>>:=9=<;.<*/)/6666)6<---*/:<///;99=8=<;=+====?:><==:=@@>>>B=B<??@?>?=A><>9>A@@@?AA<????AAA@<AA>===A<AAAA?AAAAA
@ATNG8:04567:00431
GATGGTAGCTCTGCTCTGACTCTCGTACTCATTCGTTTCGGAAGAGACAGGTACGTTAATAGTTAATAGCGTACTTCTTTTTCTTGCTTTCGTGGTATTCTTGCTAGTTACACTAGCCATCCTTACTGCGCTTCGATTGTGTGCGTACTGCTGCAATATTGTTAACGTGAGTCTTGTAAAACCTTCTTTTTACTTTTACTCTCGTGTTAAAAATCTGAATTCTTCTAGAGTTCCTGATCTTCTGGGCTGCGCTGATATGCGCTACCATCGATGGATCTGAGTCT
+
;CBA@BDCCDCCABBCCBBBCCCBBBAAA@??<?CCC>BB?B?BBCDDCC@CCBBB@C@CBBB?C?BACDCCCCC@CCCCC5BB>@BCE>DFAA>ABA>@A000AAAC@BBCBCBBB@BBC@C@CCCB:;:B>ABDD>A@BBCBBABDDDDAA@@?DCC?BB?B>AACCCBBBD;@;;;;.;@B>@@A@A,@@AAA7ACBBBBBBBB?BBBB5AAELE?B?;:8:CBBBCC@B?BBBBBB@BA>>9>000AAAAACCGCCBBBBB>ABBBBCC@CCAAACBB?>
@ATNG8:04568:00423
GATGGTAGTATATCGCGTCGCTATCCAGAAGATCAGGAACTCTAGAAGAATTCAGATTTTTAACACGAGAGTAAACGTAAAAAGAAGGTTTTACAAGACTCACGTTAACAATATTGCAGCAGTACGCACACAATCGAAGCGCAGTAAGGATGGCTAGTGTAACTAGCAAGAATACCACGAAAGCAAGAAAAAGAAGTACGCTATTAACTATTAACGTACCTGTCTCTTCCGAAACGAATGAGTACTACTCTCAGAGACACACTACCATCGATGGATCTTAGTCT
+
;455055<<<><<;??;;;;;665>:>@B@DBBCA@<@6;99BAAB6:9<><?@AAAA@@.=9=>?@@A>>?>>88399@@@0@B9@2:::&9BC@DBBBCCBAB@C@@A>@CC?AAACDDBCDFBBCCCCC@CABB@C???BBCD=A=@;;6;AA@?@?D?BBBAAB@CC>?@A?C997?8=994<AAAA/??=>;;;==988=E<;;;=5;5;8<;B?@000@@?;B>>??<>AA?BBAAABDBBBB???BBAA?@>===;870599<<>A>@???:;=;00
@ATNG8:04570:00407
GATGGTAGTATATCGCGTCGCTATCCAGAAGATCAGGAACTCTAGAAGAATCCAGATTTTTAACACGAGAGTAAACGTAAAAAGAAGGTTTTACAAGACTCACGTTAACAATATTGCAGCAGTACGCACACAATCGAAGCGCAGTAAGGATGGCTAGTGTAACTAGCAAGAATACCACGAAAGCAAGAAAAAGAAGTACGCTATTAACTATTAACGTACCTGTCTCTTCCGAAACGAATGAGTACTATAGACTATCTGAGACTACCATCGATGGATCTGAGTCT
+
4=>=7;<=B=CICBBBBCFEBBBCC@BBC>BCCCBA?B@BBBA@@D@BC?AB5:998999'8;?@BBBCBBBDE=BB;;;;;*;B>B5;;;*:CB=BA@@BBBBB@CADD@BAC?BBBBCCCCBBBCCBDBC?BBBC?AABBAA><7@=@??<@CBBBBCC?BBBBBB?BB@BBB>AA999,98818<===.=>:?988AAA??<><>@@@:=:=>BAB?@@@CBCC@C@CCB?CBB?BBBBCCCCAACCAA@@@BBBBAAACCC?CAAACDD?BBBBBBBBBC
@ATNG8:04571:00415
GATGGTAGGCGTGTGAGAGTCTGCCCAGAAGATCAGGAACTCTAGAAGAATTCAGATTTTTAACACGAGAGTAAACGTAAAAAGAAGGTTTTACAAGACTCACGTTAACAATATTGCAGCAGTACGCACACAATCGAAGCGCAGTAAGGATGGCTAGTGTAACTAGCAAGAATACCACGAAAAGCAAGAAAAAGAAGTACGCTATTAACTATTAACGTACCTGTCTCTTCCGAAACGAATGAGTACGAGAGTCAGAGCAGAGCTACCATCGATGGATCTGAGTCT
+
:=DD?AAC@CCCICCDCCC;;;<:5)6CB?BC;:;C?B?BCBBBCB?BC?D@A@@99899(9;@AAAAABBBBB>BB?;999+9;3;8>=>1:;>8?===??@;;7;:>?7;;@<?@AAA@@@AA:;:>>>D=AAAA;>>B>;<?>6<6<=>:>@@AAAAA<AA????;?A;AAA5995566)8::4;>DDD/;<7:979;;>>>=A<??BB=B;>>@AC=A<<=>>>9@<>=>9???=:::>=??@>>>??@AAAAAAB@@@@<<9<999A994:==<@@@@>>
@ATNG8:04573:00403
GATGGTAGTGTGTCTCTGAGAGTAGTACTCATTCGTTTCGGAAGAGACAGGTACGTTAATAGTTAATAGCGTACTTCTTTTTTCTTGCTTTCGTGGTATTCTTGCTTGTTACACTAGCCATCCTTACTGCGCTTCGATTGTGTGCGTACTGCTGCAATATTGTTAACGTGAGTCTTGTAAAACCTTCTATTTACGTTTACTCTCGTGTTAAAAATCTGAATTCTTCTAGAGTTCCTGATCTTCTGGAGATACACATGATACTCTACCATCGATGGATCTGATTCT
+
6CDD@BCBBBEJCCBBCCCCCBBBCCCBAABB>B8996:C?B@ACCCCCD@CCEBB@B?CCBC@G?CCCCBBBDE@CCCCCC)CC@C@@@;@BBA=A<<8;B?BA@?BCAFBBBCDBA?ACC?B>BCBB???B?BBBB?CBBBBBCCBBBCCCBBB?BBD?CC?C?BBBCCCABA?A????6@?B?BC???<@BCFF<BBCCDDCCBA?BB@B1BBBCD@C@CC?CBBBCBB?B?BBCDDD?ABB@BCDCCCDCCB@BDCCBBABB?BBBBBBC@CCCCC@?>?C
@ATNG8:04583:00441
GATGTAGCGCACACATAGATACAGTACTCATTCGTTTCGGAAGAGACAGGTACGTTAATAGTTAATAGCGTACTTCTTTTTCTTGCTTTCGTGGTATTCTTGCTAGTTACACTAGCCATCCTTACTGCGCTTCGATTGTGTGCGTACTGCTGCAATATTGTTAACGTGAGTCTTGTAAAACCTTCTTTTACGTTTACTCTCGTGTTAAAAATCTGAATTCTTCTAGAGTTCCTGATCTTCTGGATAGCGACGCGATATACTACCATCGATGGATCTGAGTCT
+
B@;;==BBCCCBCBBBBBCCBBBBBCBBBBB?BCCC>CC@DBBBBCBBB?ABB;;598??<H@F@B;;;BAAAB?AAABA/??<?ACB=DBFCACDC@BB?BBBCCC@CCDCCCCC@CCC?C@CCCCBCCC@CBBB@CCCCCBBBBBBBBBABC?BBB?AA?A=@?BBBCCCG@BBBBB9@;@>;;:;-;B@AB=B@CCCCAAAB5;;;;*;;;;B?B>BC?CBBCBBJ@C@BCCCCC>@;;8;CBBBCCBBBBBBBBBDCCE?BBABBBDACBBBA@ACCC
@ATNG8:04534:00483
GATGGTAGCGCACACATAGATACAGTACTCATTCGTTTCGGAAGAGACAGGTACGTTAATAGTTAATAGCGTACTTCTTTTTCTTGCTTTCGTGGTATTCTTGCTAGTTACACTAGCCATCCTTACCGCGCTTCGATTGTGTGCGTACTGCTGCAATATTGTTAACGTGAGTCTTGTAAACCTTCTTTTACGTTTACTCTCGTGTTAAAAATCTGAATTCTTCTAGAGTTCCTGATCTTCTGGAGATATCATCAGCGAGCTACCATCGATGGATCTGAGTCT
+
4:993;;556;;??@>=>;:9=>8:;<555?=4<999)59.516=@@@CC@@<?BB?B?>>>B=A<A@@><;55=537333$7<-33<;18=9:49<D?ED;9:AA@D99;BB@@@B?@AE=A>BB@CCBBC@BBCC>AABBBBBBABAA@@::99@@A<AB6:6:9BCBBBCC>A;;;0:4:4:;;;.9999:,:@@CCBB:;:2:999$5;;@<:=<?@:>BB999>8=9@>=>???@AB=B@BBB;;:A@@@BB?:::99299<889>=@@@>A@000=
@ATNG8:04537:00455
GATGGTAGCTCTGCTCTGACTCTCGTACTCATTCGTTTCGGAAGAGACAGGTACGTTAATAGTTAATAGCGTACTTCTTTTTCTTGCTTTCGTGGTATTCTTGCTAGTTACACTAGCCATCCTTACTGCGCTTCGATTGTGTGCGTACTGCTGCAATATTGTTAACGTGAGTCTTGTAAACCTTCTTTTACGTTTACTCTCGTGTTAAAAATCTGAATTCTTCTAGAGTTCCTGATCTTCTGGTGTCTGATCTGTATCACTACCATCGATGGATCTGAGTCT
+
55A@?CCCCC@HDFBABBBBCBBBBBBBDBBB?ABB>8>C=B?BBCBCCCADFCCC@C>@ACH@C@BBBBCCCCC=AABBB2AC?BABB=A@AA9:9B;9:6:;9CCCACCA@@CBB@CBB@B?CBBBCBABHCCDD@DBBBA@@BBB@@@AAAE?AAA>@@;?;?ABBBBBCC7:;;;/9=B;9;;;.9=BDD=CBCCCCB99929:9:'99=9949=@?<A@AAA::6:?AABCCB@ABB@ICBCCBCCCCBCCDCCBBCC?AACCC;;6;@@@ABCDCB
@ATNG8:04537:00477
GATGGTAGAGTATCATGTGTATCTCCTGAAGATCAGGAACTCTAGAAGAATTCAGATTTTTAACACGAGAGTAAACGTAAAAAGAAGGTTTTACAAGACTCACGTTAACAATATTGCAGCAGTACGCACACAATCGAAGCGCAGTAAGGATGGCTAGTGTAACTAGCAAGAATACCACGAAAGCAAGAAAAAGAAGTACGCTATTAACTATTAACGTACCTGTCTCTTCCGAAACGAATGAGTACGAGAGAGCACACGTGTCTACCATCGATGGATCTGAGTCT
+
5=::7<?CCCCCBBBBBBCBBAAAA?AAB?BBBB?@>@;??BCBA@<AC?C?BAB?@@@@0@?CCCCCC@C;:9/:B;;;;;*<A=?5;9:&9CC?BBBBCDBBB?B>BB?BBB>BBBBBABBDCCCBBBCD@CDCC?B???A@AC?@>B997:C@@?DDD@CCA???>BB?@@@<>=;;;3=9939>>>@2@A>A9:8ABB>>8<;AA>@:=:=?CCC@BBBBCCB@B@BBB=BBB?BBBBBBBBBBBB@A@@@@CCCBAABBC?A===???;===>>C>888
@ATNG8:04538:00459
GATGGTAGTGTCAGTGCGCGTCGTCCAGAAGATCAGGAACTCTAGAAGAATTCAGATTTTTAACACGAGAGTAAACGTAAAAAGAAGGTTTTACAAGACTCACGTTAACAATATTGCAGCAGTACGCACACAATCGAAGCGCAGTAAGGATGGCTAGTGTAACTAGCAAGAATACCACGAAAGCAAGAAAAAGAAGTACGCTATTAACTATTAACGTACCTGTCTCTTCCGAAACGAATGAGTACACATCGTCGTGTCGTGCTACCATCGATGGATCTGAGTCT
+
CCCC@CCBBBBAA>CBBDB@A?BBB@CEE?BBBBBB?C=A@BBBBB?CC?C>@@@BBCCC3C?AA@@CBBBBBB<B=@AA@@1BA=A;@@@8ACDDCAA@DCCCC?C?CC@BBB>BBBBCCCCCBBCCCCCC?CCBB=>>>>BBBB>C@DA@>@CCBBCCC?AACBBB@BB>===<>=;;;3<8918:;;<.<A;A877AA?<<9<<?>@E;><>ACBB@BBBBBBC?C?CCB<BBB?BCBAACCBBBABB>AB???BBC99:??;????BBB?B???DDCB??
@ATNG8:04541:00483
GATGGTAGCGCACACATAGATACAGTACTCATTCGTTTCGGAAGAGACAGGTACGTTAATAGTTAATAGCGTACTTCTTTTTTCTTGCTTTCGTGGTATTCTTGCTAGTTACACTAGCCATCCTTACTGCGCTTCGATTGTGTGCGTACTGCTGCAATATTGTTAACGTGAGTCTTGTAAAACCTTCTTTTTTTACGTTTACTCTCGTGTTAAAAATCTGAATTCTTCTAGAGTTCCTGATCTTCTGGTAGAGCGTGCATATATCTACCATCGATGGATCTGAGTCT
+
<5658;;;=ABAECA@@BCBBBB:;9B<<=??6;>AA8?@.9.6==>>BB?BBBCC@D@AAAB>C@CCBBBBCED@??????'=@<@9::/9<>=:A=?=>C?@A@BAA<ACBC;;;B?ABEADADCC;;;CC@BCCB?AAAACAAABBBBBBA@<9<>>600+06<:@DAAA;;4;;;;;.;=A>;;;;;;;#;BCBB:;;BBBCCAAA5;;;;*:@@;:4:>;;6;BBBDDD@E?AA@@@@>@@@;AA@AA;:;;;;;A?::9?9929>>>??C=??>>>>@BBB
@ATNG8:04544:00451
GATGGTAGCGCACACATAGATACAGTACTCATTCGTTTCGGAAGAGACAGGTACGTTAATAGTTAATAGCGTACTTCTTTTTCTTGCTTTCGTGGTATTCTTGCTAGTTACACTAGCCATCCTTACTGCGCTTCGATTGTGTGCGTACTGCTGCAATATTGTTAACGTGAGTCTTGTAAAACCTTCTTTTTACGTTTACTCTCGTGTTAAAAATCTGAATTCTTCTAGAGTTCCTGATCTTCTGGGTGTATCAGCGAGTATCTACCATCGATGGATCTGAGTCT
+
6@;;;?CEDBCCEECCCCCCCBBBBBCCCB@@=?AAB>BDAEBAAABBBC@BBBCC@C@CBAB>B?BBBCBB@@@:77777)9@=ABCD>DFBB?BBB=BB=AABDCD@CFDDDBBB?BCC?C?CCCCABAA<@DBB@BCCCGBBBCCCBAACBC?CCD@??=??BBBCBCCCC@BCCCC9B=B;:::::*;B@@A>BCCBCBCCCCACCCC5DBCCFAC@BC@CBCCCBB?A?@CCBCC>B?@@<AAABCCDDEGBB@@BCCCF?BBBAAA@<@@@@C@@@99
@ATNG8:04548:00461
GATGGTAGTAGTACACTAGTCATACCAGAAGATCAGGAACTCTAGAAGAATTCAGATTTTTAACACGAGAGTAAACGTAAAAAGAAGGTTTTACAAGACTCACGTTAACAATATTGCAGCAGTACGCACACAATCGAAGCGCAGTAAGGATGGCTAGTGTAACTAGCAAGAATACCACGAAAGCAAGAAAAAGAAGTACGCTATTAACTATTAACGTACCTGTCTCTTCCGAAACGAATGAGTACATAGATATACGTATAGCTACCATCGATGGATCTGAGTCT
+
6:<<197A@<;66C<<=ACBABB;;.5>@49AC><<49)//;//5:7<:59233773;;;,9:;;854488<;=17744444$59.5499;0;>>9BBBCBBA@BAG@DB@BBD@BBAABCCCCCCCBBBBC?A:;:=@:::BBBA9?<?;;5;@@??CCD@DBB???;?C?:9:499999,9<<7=<?@@/@B=A;;;@A@?<1617;9<*/)/;<00-;AAAABB?B?BCC>BDD??@?CCCBABCBB@A@@@;;;>??@>>><788??@A7;;===>>>>>
@ATNG8:04552:00464
GATGGTAGATACTCGCTGATACACCCAGAAGATCAGGAACTCTAGAAGAATTCAGATTTTTAACACGAGAGTAAACGTAAAAAGAAGGTTTTACAAGACTCACGTTAACAATATTGCAGCAGTACGCACACAATCGAAGCGCAGTAAGGATGGCTAGTGTAACTAGCAAGAATACCACGAAAGCAAGAAAAAGAAGTACGCTATTAACTATTAACGTACCTGTCTCTTCCGAAACGAATGAGTACACATCGTCGTGTCGTGCTACCATCGATGGATCTGAGTCT
+
5<:@5?ABBECBCBCCDCDCBBBCD>BBB=??BBBC994:BC99:E?BB?B?????BEEC3A<AABCAA????A:AACCCCC5BA>B5;;;.;CCAHAAACCCCC?B?BB?BBB@BBAABCCCCCBBDBAAC?CDDD=A@@@???C>C?BCC@BBCCCCBC?AAAABB@BB>A@@8<<899+9:8788889(6@7>688>BBBB;?;?B@@7;8;?CCC?BBBBBCC?B>BCE>BBA>ABBBCBAB@AABA@BCCCCCCBAAABB?BBBBBBB?BBBBCBBB?>
@ATNG8:04555:00469
GATGGTAGCTATACGTATATCTATGTACTCATTCGTTTCGGAAGAGACATGTACGTTAATAGTTAATAGCGTACTTCTTTTTCTTGCTTTCGTGGTATTCTTGCTAGTTACACTAGCCATCCTTACTGCGCTTCGATTGTGTGCGTACTGCTGCAATATTGTTAACGTGAGTCTTGTAAAACCTTCTTTTACGTTTACTCTCGTGTTAAAAATCTGAATTCTTCTAGAGTTCCTGATCTTCTGGATAGCGACGCGATATACTACCATCGATGGATCTGAGTCT
+
6CCC@CBBBBCCCCCCCCBBBBBBCCCBCC???@BBB=BA>C?A@ABBBCBCBBBB?B>A@@@>C@DDBB???>>:9999:*;B>CBBB=CCBB?BBB?BC>@ACCCC?CCCBCCCC@CDD@C?CCCC@@@C@CEDD@BBBBDCCCCCCCCCCCB@DCC?BA?B?AABBBCCCB?B@@@A6?=?;::::-;C;;;8;ACBCCCCCCACCCC5CCCCC@C@CC@CCDCCBB?B?BBBCCC?AAB?BDCCBBBBCBBBBDCBBBCC?BBBBABC@CCCDCCCBAA
@ATNG8:04557:00495
GATGGTAGGTGCACATGAGTGTATCCAGAAGATCAGGAACTCTAGAAGAATTCAGATTTTTAACACGAGAGTAAACGTAAAAAGAAGGTTTTACAAGACTCACGTTAACAATATTGCAGCAGTACGCACACAATCGAAGCGCAGTAAGGATGGCTAGTGTAACTAGCAAGAATACCACGAAAGCAAGAAAAAGAAGTACGCTATTAACTATTAACGTACCTGTCTCTTCCGAAACGAATGAGTACGATGAGAGAGCTCTCTCTACCATCGATGGATCTGAGTCT
+
@=A>8@<<7;;ACA@>?>@@@@@AA=AB=9::?@>?4:4:A::6DD?BD8:6;@;:9A??0@:??@@@BB::9C>??@>@@@0@A>A>BBB8BBB6;;A@@?B@A<@=9939>A=AAAAA@@A<<;C;:;CC@CBBB@CAA@BBBB?D@CCC@BCCCCBDB?BBAAAB?DD?BBB?BA??=8<<<878889(8>8;;;>?==;;7;=@???;?:;:A;;6;@9=955057:>C=>>?=???ABBBBBAAAB???@A???===::96::9<<9A;??=>>AAABA
@ATNG8:04566:00487
GATGGTAGTATCTGCACACTCTGTCCAGAAGATCAGGAACTCTAGAAGAATTCAGATTTTTAACACGAGAGTAAACGTAAAAAGAAGGTTTTACAAGACTCACGTTAACAATATTGCAGCAGTACGCACACAATCGAAGCGCAGTAAGGATGGCTAGTGTAACTAGCAAGAATACCACGAAAGCAAGAAAAAGAAGTACGCTATTAACTATTAACGTACCTGTCTCTTCCGAAACGAATGAGTACTACTCTCAGAGACACACTACCATCGATGGATCTGAGTCT
+
4<=@;CDDCC;;;BBECCDBCBBCC@BBB@BCCBBB=@<?@CAAAC@CE?C?>>?AACCC3C?BBBBCCCCBBB<>;@A@@@0A@=A?BBB:BFD?ABBBBBCCC?C?AA@BAA?AABACCCCCCCCCCDDD@BBBB?BCBBBBBB?B?B?@=@BCBAAAB?BBBBBB?BB?999<@>999+9:<9::::;+8:9?688AAAAA:>:=@@@<@=?>BBB@BBBAAA@=@=@AA<BDF?AABCCBBAAABCCBBB>>:==>=>@@A=?===ABD>AABBBBBBCB
@ATNG8:04571:00480
GATGGTAGGTGCCATGAGTGTATCCAGAAGATCAGGAACTCTAGAAGAATTCAGATTTTTAACACGAGAGTAAACGTAAAAAGAAGGTTTTACAAGACTCACGTTAACAATATTGCAGCAGTACGCACACAATCGAAGCGCAGTAAGGATGGCTAGTGTAACTAGCAAGAATACCACGAAAAGCAAGAAAAAGAAGTACGCTATTAACTATTAACGTACCTGTCTCTTCCGAAACGAATGAGTACGATGAGAGAGCTCTCTCTACCATCGATGGATCTGAGTCT
+
>===:>>>:?;A8@@BCCDDBBBB@CCD@BB@?995:6::AAABB>AA>A?BBCAAA?C2A?CCA@>>DDAAA7==77666(6>9=0888(66:09>>@>==@A<A=DD<<<><?????===AADAA><<?=A@@A=;;>=<???8=8<=<:=BBBA@>>;>@@@@@<@@<A<;4:;6878)88/)/==:=,//-/777AA>>>;?:>>>>:><?A???;>>B;;;@<A<@@?7>8818;;>>A?@?;;;====??;;;>AAA;<7;B@?>?D=B@????>?;;
@ATNG8:04578:00476
GATGGTAGCTCTGCTCTGACTCTCGTACTCATTCGTTTCGGAAGAGACAGGTACGTTAATAGTTAATAGCGTACTTCTTTTTCTTGCTTTCGTGGTATTCTTGCTAGTTACACTAGCCATCCTTACTGCGCTTCGATTGTGTGCGTACTGCTGCAATATTGTTAACGTGAGTCTTGTATAACCTTCTTTTTACGTTTACTCTCGTGTTAAAAATCTGAATTCTTCTAGAGTTCCTGATCTTCTGCGCTTGTCACGTCTGCTACCATCGATGGATCTGAGTCT
+
AC??>@BCBBBBAAGFCBBBCBCCCBBBCBBB?BDEE=BB?C?CBBDCBB@CCCCC?C@CBBB?C@CCCCDBBBC@BBEEE1BB?BBCE>DABC:<:CACCACBBBBB@BGGGCCCC@CCC@C@DCAA@B??;@ACC?C@A@CBBABBAACBBBC?CAB?BC?B>AACCBBBCC@BCBBB@D?A>AAAAA0ABBBF>CCG:;;;;;;5;;;;*;AC@@?A@BGAGGDBCCB@CABBBCCC?CAB=@00+00@BBAAABBBAAA@BBCBAA@?BCBBBBBCBB
@ATNG8:04579:00492
GATGGTAGAGTACAGTGTAGTAGACCAGAAGATCAGGAACTCTAGAAGAATTCAGATTTTTAACACGAGAGTAAACGTAAAAAGAAGGTTTTACAAGACTCACGTTAACAATATTGCAGCAGTACGCACACAATCGAAGCGCAGTAAGGATGGCTAGTGTAACTAGCAAGAATACCACGAAAGCAAGAAAAAGAAGTACGCTATTAACTATTAACGTACCTGTCTCTTCCGAAACGAATGATTACACATCGTCGTGTCGTGCTACCATCGATGGATCTGAGTCT
+
<>;;7;>=BBCCC=;;CDCEFCDBB?CCC@BAAFDF?A?AAAABCC?CD>?=?BDAAAAA2A?BB?BBDB>>>D:AACCCDD5BC@C?CCC<CCCBCDBCBCD@@=@@CC@BBB?BBBCCBBCCCCDCBBAD@CCBB?BBAC???A8?;@::6;CDAABAA@AAAAAA?BD??@@>AAAA@;:::5:@BBC/;;79///9<??B;>;>???;?=@=BAB?BBBAACD?B?BBC?BBB;??AA>@CCCAAAAAAECB@B@>888@C<@???@@@<@@A???B@>>
@ATNG8:04580:00476
GATGGTAGTACATGATAGACGACACCAGAAGATCAGGAACTCTAGAAGAATTCAGATTTTTAACACGAGAGTAAACGTAAAAAGAAGGTTTTACAAGACTCACGTTAACAATATTGCAGCAGTACGCACACAATCGAAGCGCAGTAAGGATGGCTAGTGTAACTAGCAAGAATACCACGAAAAGCAAGAAAAAAGAAGTACGCTATTAACTATTAACGTACCTGTCTCTTCCGAAACGAATGAGTACGATGAGAGAGCTCTCTCTACCATCGATGGATCTGAGTCT
+
====8;;;;;:77//////<;9:99.5::7<<@@>;7::>@;845<-33,3,334:;<==+=:>666?==?==B>BBBCCCC3CC:;9;CC7@BC?BABBAA?@@:<9==9>AA8<<;<ACDCCBBCCCCCC?BA;;6;AA@@C@@=A?CBB>AC@;;;9:59@>>8858>:?971790///)00/)//////#-606//.335::6=6=:7737269BCB?BA@????7:89CD>CCC>???????>?999A=;<::>>B<==?@A<AA:;;AA7:;>>>>==;;
@ATNG8:04582:00463
GATGGTAGCTCTGCTCTGACTCTCGTACTCATTCGTTTCGGAAGAGACAGGTACGTTAATAGTTAATAGCGTACTTCTTTTTCTTGCTTTCGTGGTATTCTTGCTAGTTACACTATCCATCCTTACTGCGCTTCGATTGTGTGCGTACTGCTGCAATATTGTTAACGTGAGTCTTGTAAAACCTTCTTTTTACGTTTACTCTCGTGTTAAAAATCTGAATTCTTCTAGAGTTCCTGATCTTCTGGGCTGCGCTGATATGCGCTACCATCGATGGATCTGAGTCT
+
<A?:5;;<=<<<@@A;>BBBBDCBBBCCBABB?CCHH<AA?BADCBBBDG@CBA@@?B>AABB=A?ACBBCDBAB=;;;;;*9B=A@@A8@;;5195=@;@?@CDCCC?BBCBCBBC@BCC?@=A@CCCBBB?B@?@9<;BBBCCCBCBCA@<<;9@00+0>:>;?BCDB@A@@;:9959&92:29BBBB1;;BBB=BBB;;;;;:@49999'9>>?C?C<@@@CBCCCCC@C@;:9ABA>@?A@;ABBBCAA@CBCB;;;B;;;?A@@A;;:::88AAABAB@
@ATNG8:04534:00519
GATGGTAGAGTACAGTGTAGTAGACCAGAAGATCAGGAACTCTAGAAGAATTCAGATTTTTAACACGAGAGTAAACGTAAAAAGAAGGTTTTACAAGACTCACGTTAACAATATTGCAGCAGTACGCACACAATCGAAGCGCAGTAAGGATGGCTAGTGTAACTAGCAAGAATACCACGAAAGCAAGAAAAAGAAGTACGCTATTAACTATTAACGTACCTGTCTCTTCCGAAACGAATGAGTACGAGAGAGCACACGTGTCTACCATCGATGGATCTGAGTCT
+
5<::5;;;AC@CDCCCCCBBBBCCF@;<;@CCCCCC@C?BAA99:A>AA>B?::9CCHGD2B?CB@BBBB?===4<>;;;;;*;B;?;AAA3ABB>BDCCBCB;:4;4;?9=AA<??CCCBCDBA@BCCDCC@CCCC?BAAA@@@@;@=@::7:CBBCBBA?BBBBBB;??499?=@?FDC;=88188899(8<7<888==?;;7<=BACB=D6;;CCC@B;<:BBB@B?ABF>C??;>@@@@BABBBB@??BBB@=;;;A???@:?788;=>:;;;BB@@@>>
@ATNG8:04535:00544
GATGGTAGTATCTGCACACTCTGTCCTGAAGATCAGGAACTCTAGAAGAATTCAGATTTTTAACACGAGAGTAAACGTAAAAAGAAGGTTTTACAAGACTCACGTTAACAATATTGCAGCAGTACGCACACAATCGAAGCGCAGTAAGGATGGCTAGTGTAACTAGCAAGAATACCACGAAAGCAAGAAAAAGAAGTACGCTATTAACTATTAACGTACCTGTCTCTTCCGAAACGAATGAGTACTATAGACTATCTGAGACTACCATCGATGGATCTGAGTCT
+
6DEE@CCDDDACAGDEDCCBBBD@@>ACB>BB>??B?B?BBCBBBB?BB?C@AAAAAEEC3@;@A@@???A@@@9><@@A@A0@E=A5;;;.;BC@CBCBCBB@A>@@CC@CBB?BCBBBCCCCBBDCCCBB=BCDC?BABBAA??9?;?>?<@BBBCBBB?CCCDBB@BB?B@B?BB@@@9?>:4:::::+:=:=888AAAA>;?=BBAA;@<AACAA?AAABBBB?C=AAD=AAA?D@@@BACB@BB@@::;ACBBBBBBAAA?CBBABBA?CCDBBAABAA
@ATNG8:04538:00500
GATGGTAGCTCGCTGATGATATCTCCAGAAGATCAGGAACTCTAGAAGAATTCAGATTTTTAACACGAGAGTAAACGTAAAAAGAAGGTTTTACAAGACTCACGTTAACAATATTGCAGCAGTACGCACACAATCGAAGCGCAGTAAGGATGGCTAGTGTAACTAGCAAGAATACCACGAAAGCAAGAAAAAGAAGTACGCTATTAACTATTAACGTACCTGTCTCTTCCGAAACGAATGAGTACATAGATATACGTATAGCTAATCGATGGATCTGAGTCT
+
DECC?CBCBB;6:CCCCBBABCBBC@BCB?BB@@@?=?=AC???CC?BB?B>BAA87777.9@CCCCDBBBB><3899;;;;*;B>B5;;;*9@A=ABCGDCBBC;?;::5;@@=AABBBDFCCCBCCCCCB@BAAA?BBAABAAA>A@C;;<;CDDCCCB??@?:::@CC?BBB<??@A@89976=@AAA/AB=B<;;;;;=><?=A@??<?178A@@<@CCCBBB?B=@?A9A9939???CBBBBBAAA====>A>?>@@@A;??AA@@<@A@>>=@AAA
@ATNG8:04541:00523
GATAGTGTCATATGAGAGTGTGTACTCATTCGTTTCGGAAGAGACAGGTACGTTAATAGTTAATAGCGTACTTCTTTTTCTTGCTTTCGTGGTATTCTTGCTAGTTACACTAGCCATCCTTACTGCGCTTCGATTGTGTGCGTACTGCTGCAATATTGTTAACGTGAGTCTTGTAAAACCTTCTTTTTACGTTTACTCTCGTGTTAAAAATCTGAATTCGTCTAGAGTTCCTGATCTTCTGGCTCTCGTAGACAGATACTACCATCGATGGATCTGAGTCT
+
<<ABBBA@;;<CCBBBCB@@@CBBBBAAC?B?@@9@@<C>BAAABCC@CCCCC@B@CCDD@GACAACCGFDD@BBAAB5BC@CCCC>CBBB?BBB?CC8;;;CCC@CCCCGDEC?BBB@E@BB@B:;:A=BBCD>BBBBCBBBEBBBDBA@@@DDD?CC?C>@ABBBCCBB=?;;;;.;>B;;;;;;*;BA@A=BBCBCCBBCB5;:;:*:@@AB>B>BHCCCBBBBD@C?BCDDCC@CBCACCBCCCBCCCCCCBB@@@AA>AAAAAAB?BBAAA@??AA
@ATNG8:04542:00519
GATGGTAGTGATACAGATCAGACACCAGAAGATCGGAACTCTAGAATAATTCAGATTTTTAACACGAGAGTAAACGTAAAAAGAAGGTTTTACAAGACTCACGTTAACAATATTGCAGCAGTACGCACACAATCGAAGCGCAGTAAGGATGGCTAGTGTAACTAGCAAGAATACCACGAAAGCAAGAAAAAGAAGTACGCTATTAACTATTAACGTACCTGTCTCTTCCGAAACGAATGAGTACAGAGAGTACGATATGTCTACCATCGATGGATCTGAGTCT
+
<<<>:=====CCA696@??@BBBAA>AAA<??AAC?B?BAAAAAD?BB?B?@@?BBBBB3B?>=>AF???@@F:??BBAAA2A@>?4;;;.;CC?ABABBBC@A>@@CD@CBB?CBCCCCCCCCCCCCBBC@CCCC?BCB@AB??<@=A@@<@AAABCBB@BBBBBA>??;?AA=AA???8??=9:====.=@=A@?@BCB::5:9=<?E<?:?A@>?<@@@@CCC@C?EBB>BCC?BAAACBBBBBBBBBBDCBBBAAA@@@@<@@@@@@D9<=>>BBA888
@ATNG8:04549:00539
GATGGTAGGCGACATACATACGCGCCAGAAGATCAGGAACTCTAGAAGAATTCAGATTTTTTTTAACACGAGAGTAAACGTAAAAAAGAAGGTTTTACAAGACTCACGTTAACAATATTGCGGCAGTACGTACACAATCGAAGCGCAGTAAGGATGGCTAGTGTAACTAGCAAGAATACCACGAAAAGCAAAGAAAAAAAGAGTACGCTATTAACTATTAACGTACCTGTCTCTTCCGACGAATGAGTACGAGAGTCAGAGCAGAGCTACCATCGATGGATCTGAGTCT
+
CBC?<===<@CC>?CCECBBABBAA?ACE@CAA@BC@C@CAA@AA@;==6:39AABBDDDLFL";=;CCCCCDC;;;0:@BBBCCC*CC?C4;;;.:??;@;;;AAABB?A>A@;@??399@;>@CD977BDCCBB===9939?;9<<78051:<=8=>AAAC;;6;=====8;;5:>>:>===<</9766'5525222"25598858;><:><>=>@>D<@@A>=9<<==;>=8=6<><@A??@@BB@@@A>>888===?@@A>?>B=>:=>>>C@@<@@@>>;;;AA
@ATNG8:04550:00523
GATGGTAGTGTGTCTCTGAGAGTAGTACTCATTCGTTTCGGAAGAGACAGGTACGTTAATAGTTAATAGCGTACTTCTTTTTCTTGCTTTCGTGGTATTCTTGCTAGTTACACTAGCCATCCTTACTGCGCTTCGATTGTGTGCGTACTGCTGCAATATTGTTAACGTGAGTCTTGTAAAACCTTCTTTTTACGTTTACTCTCGTGTTAAAAATCTGAATTCTTCTAGAGTTCCTGATCTTCTGGAGATATCATCAGCGAGCTACCATCGATGGATCTGAGTCT
+
::5506>>CCCCJGCCCBBBBBBBCCBCABBB=@AAB=BC@C@CDDBCBDBBABCG@B?CB@@<A@AAABBBBCC@DEEEG2DD@B@@@;?A@A;@A@=AB=;;;ECIIFEFCCBBB?BBD@D?CCCB:;;DADCCC@CAABCC;;;DBBBC@@@?B;;:;B?B?AABB@ABDE@@;;;;-;=B=CCCCC2BA;;;/9:@BBBCCBB@BCCC5BAABA;A?AC?CCCCC;;6;6;;ABBB@BBCAEBBACCCBBBB;;;C@@@BB8;;BBAAB@CCCCCCCCCC
@ATNG8:04552:00502
GATGGTAGCTATACGTATATCTATGTACTCATTCGTTTCGGAAGAGACAGGTACGTTAATAGTTAATAGCGTACTTCTTTTTCTTGCTTTCGTGGTATTCTTGCTAGTTACACTAGCCATCCTTACTGCGCTTCGATTGTGTGCGTACTGCTGCAATATTGTTAACGTGAGTCTTGTAAAACCTTCTTTTTACGTTTATTCTCGTGTTAAAATCTGAATTCTTCTAGAGTTCCTGATCTTCTTGGATAGCGACGCGATATACTACCATCGATGGATCTGAGTCT
+
BB;;26=ABB>AABBCCDDDEBCBCBBBCCCC>@@EG=BB@C@BBCBBBB?A@@9:4:????B@C@AABBBBBBB@BBBBB3A>;>>>A:@BBC?BB@=@@000;=;;5<??@@@==1///)/388;=>>>>=@@==5;:=88888>===@<<==:=>?9::5::>AA@@>;661577;;)/)/.56666*67797+--2---2556+222&26668593776:;9;>9828:===::95771759::>;;;@@A===::9///;5=888@??<=>;;;;;;==
@ATNG8:04556:00501
GATGGTAGCACGAGTCACTCATATCCAGAAGATCAGGAACTCTAGAAGAATTCAGATTTTTAACACGAGAGTAAACGTAAAAAGAAGGTTTTACAAGACTCACGTTAACAATATTGCATCAGTACGCACACAATCGAAGCGCAGTAAGGATGGCTAGTGTAACTAGCAAGAATACCACGAAAGCAAGAAAAAAGAAGTACGCTATTAACTATTAACGTACCTGTCTCTTCCGAAACGAATGAGTACGTGTGCGACGTGTCTCCTACATCGATGGATCTGAGTCT
+
<<<C?CBBCBBB<A@;;566;=>>@:@B>:><@@9909594555559<;7<799873333$3389:::;;;337.7;@@=>>+==7<.999&5<>9?==<<@B=B<A?::6:@@;??@?AAAAA???ABBBB>AA?A<??;667//)09=:>897779<<>6=997;;77748<827=222'255/5:==AA'9957///;9<960548566*/)--...)0><<?AB?B9=BB<AB=144:<?<;887?;=769855588855//.579965-65555585//
@ATNG8:04557:00522
GATGGTAGAGTATGCATGTGTATCTCCACGAAGATCAGGAACTCTAGAAGAATTCAGATTTTTAACACGAGAGTAAACGTAAAAAGAAGGTTTTACAAGACTCACGTTAACAATATTGCAGCAGTACGCACACAATCGAAGCGCAGTAAGGATGGCTAGTGTAACTAGCAAGAATACCACGAAAGCAAGAAAAAGAAGTACGCTATTAACTATTAAACGTACCTGTCTCTTCCGAAACGAATGAGTACTATAGACTATCTGAGACTACCATCGATGGATCTGAGTCT
+
::44.55<;>9;555555544554/:4---83--/::@;A:>C;<;@A=@@=@?A?A;;;;;'49>DCCAABCABA;??78:::)9=;??BBB:BBB?BCBBBBBBB>A>AD?B>>;>@@BIDCBBCBBCBB??<?A>>9?BBBBCDC?B?BBA>BBAAB@??>AA@???<?::=;;4:9///)///.55555(2723...33557.5,2555+22'2:B@@=@?;@@:@<@<@AC=BBB?ABCAAACCBBBCCBBBBCB@@@DCCBA?ABAAAAB?B;;;C@@ACC
@ATNG8:04565:00512
GATGGTAGATATATGCACGCTCTACCAGAAGATCAGGAACTCTAGAAGAATTCAGATTTTTAACACGAGAGTAAACGTAAAAAGAAGGTTTTACAAGACTCACGTTAACAATATTGCAGCAGTACGCACACAATCGAAGCGCAGTAAGGATGGCTAGTGTAACTAGCAAGAATACCACGAAAGCAAGAAAAAGAAGTACGCTATTAACTATTAACGTACCTGTCTCTTCCGAAACGAATGAGTACACATCGTCGTGTCGTGCTACCATCGATGGATCTGAGTCT
+
4=BC@BCBDCCBCCCBBBBBCAABC989C?AADA?@<??@@@A:0098>(/*/:99BCB=+;3888:=@==?AB:??@@@@@0@C>B5;::&5><8>B>CCDBAB>B>;;5;@?9??BBDDCCC<=;CFDDC?ABCC?BA??A@??;@=A@A=@ABBBAAA?BBBBAA?AB9==>399@??98878::999*7:55/./357@A7;8:><=<A9==BAA>B:9;@@@=B=@?D=C??=?BBACAAA@@;;0/-8-00??0099@@>A?????>?=><=<<<<78
@ATNG8:04583:00527
GATGGTAGCATCATGCATATCTCACCAGAAGATCAGGAACTCTAGAAGAATTCAGATTTTTAACACGAGAGTAAACGTAAAAAGAAGGTTTTACAAGACTCACGTTAACAATATTGCAGCAGTACGCACACAATCGAAGCGCAGTAAGGATGGCTAGTGTAACTAGCAAGAATACCACGAAAGCAAGAAAAAGAAGTACGCTATTAACTATTAACGTACCTGTCTCTTCCGAAACGAATGAGTACGTGTGCGACGTGTCTCCTACCATCGATGGATCTGAGTCT
+
5?::5;;<@BB9<6;;>A===;;;<9<<<7:894444:8<=?<A@<8BA>A>993<8===+;7877@=AAA>>>7=;B=@?>*69765;==196@:BAA@@BD;<7;?BB@DBB?DBBABBBCCHCBBBB@@<@A??:?@>BBBBD?C?BBCAEB:99CCD@BBBC::59C?999?BCAAB=????A>>>>.==8=B=>=?>>>1617999)/+/8=@@<BA@@B:948<==>7>AA=@BBBBBB???A::9=855996561865-5555<><7?:9:9==>86
@ATNG8:04539:00589
GATGGTAGCACGAGTCACTCATATCCAGAAGATCAGGAACTCTAGAAGAATTCAGATTTTTAACACGAGAGTAAACGTAAAAAGAAGGTTTTACAAGACTCACGTTAACAATATTGCAGCAGTACGCACACAATCGAAGCGCAGTAAGGATGGCTAGTGTAACTAGCAAGAATACCACGAAAGCAAGAAAAAGAAGTACGCTATTAACTATTAACGTACCTGTCTCTTCCGAAACGAATGAGTACTGCGTCTCACTCTCGCCTACCATCGATGGATCTGAGTCT
+
4C@A5;<BBBBCCCCCFBBBCAA<:29DFACCCBBB>B?BBCBBBB@BC?C?BAAABDDD2B?BBCABBBBBBB=AA;;;;;*;A=B=BBB9ACD@DCBBBDDBC@C@CC@BBB?CBBBCCCCCBBBBCBCC@CBBB?CAAA???A>A=A@@=@CBBBCBB?BBBBBB?BB?BCC999BDA9?88188888(/;7<///=;>==:>=@@AA<A<AABBB@CBBBA??5:5:AC=CBB?BBBBBBABBCCBBBBCCBBCCCC@BBB?BCCCBAB@??@CAAACDD
@ATNG8:04540:00564
GATGGTAGCGCACACATAGATACAGTACTCATTCGTTTCGGAAGAGACAGGTACGTTAATAGTTAATAGCGTACTTCTTTTCTTTGCTTTCGTGGTATTCTTGCTAGTTACACTAGCCATCCTTACTGCGCTTCGATTGTGTGCGTACTGCTGCATATTGTTAACGTGAGTCTTGTAAAACCTTCTTTTACGTTTACTCTCGTGTTAAAATCTGATTCTTCTAGAGTTCCTGATCTTCTGGACGACGCGCACTGACACTACCATCGATGGATCTGAGTCT
+
4444.55;>>666=<<=554448445;:9900)///;1:<15.59955;>9;@00/)/)/:::6>:<:::594??:3377*333(3333(395516=A4;;6;>@@@@?A?A@?900*///)/4:99;<<6616==;5;;;;@655<==:<<;0008<1:>+949?A??@=99.99999&5.555555&47///)///5;;>;;;7;==+5/////)/:4::<<<::39388<4445:45.5955555:555<<;9;9;;;5;;>;;;G9<<<9949999
@ATNG8:04556:00563
GATGGTAGTGCGTGAGAGAGAGACCTAGAAGATCAGGAACTCTAGAAGAATTCAGATTTTTAACACGAGAGTAAACGTAAAAAGAAGGTTTTACAAGACTCACGTTAACAATATTGCAGCAGTACGCACACAATCGAAGCGCAGTAAGGATGGCTAGTGTAACTAGCAAGAATACCACGAAAGCAAGAAAAAGAAGTACGCTATTAACTATTAACGTACCTGTCTCTTCCGAAACGAATGAGTACACACTCTCATATGACACTACCATCGATGGATCTGAGTCT
+
4B;;06>;;;<<<>?>=>B>>@59.4@@A>AB<<<=2525:<999=873,38<<445999(949?;;;@B>;;;.:=:9:::$9;;;2555&555.5>:99::590/6=:6???0////9:;;<@BBBAAAB>A@AB7;;@@A@@C;A9?:925=445=<<7@??:::=A@>ABA=>>=><3777/8<==?1>A7=587>A<7:5:4;9<<7=:==BBB?BBB@@@D@B@BCC=CBB8::CAABADDBBBBCBBBB9;;ABC@??@DBAAA9;6;@@?@???AA
@ATNG8:04559:00584
GATGGTAGCACGACACGACGATGTGTACTCATTCGTTTCGGAAGAGACAGGTACGTTAATAGTTAATAGCGTACTTCTTTTTCTTGCTTTCGTGGTATTCTTGCTAGTTACACTAGCCATCCTTACTGCGCTTCGATTGTGTGCGTACTGCTGCAATATTGTTAACGTGAGTCTTGTAAAAACCTTCTTTTTTTACGTTTACTCGCGTGTTAAAAAATCTATAATTCTTCTAGAGGTTCCTGATCTTCTGGATAGCGACGCGATATACTACCATCGATGGATCTGAGTCT
+
5@CC?CCCCCCCCC>CBBABBFBCBBB@AB;;8;BBB=CD>A?@CCCCBF?BB@??@B?BB??<??BAAAAB?=?433<<=+8:49662'23334:9=8>A478<>6816AA?@@>>;>@D;?;>?>A:;:;>D@@>;?@@@A@>??>@>==<7719::4;=8=<A@A:;<C??;?>>>>>/>9>9<<<<<=<#<<677.7::/./9988055555$37/..6265;A=977----328278A888588<;??A>==@???>>>@@DD@@>=@;=>>>A<A@???AA:66
@ATNG8:04565:00582
GATGGTAGAGTATCATGTGTATCTCCAGAAGATCAGGAACTCTAGAAGAATTCAGATTTTTAACACGAGAGTAAACGTAAAAAGAAGGTTTTACAAGACTCACGTTAACAATATTGCAGCAGTACGCACACAATCGAAGCGCAGTAAGGATGGCTAGTGTAACTAGCAAGAATACCACGAAAGCTAGAAAAAGAAGTACGCTATTAACTATTAACGTACCTGTCTCTTCCGAAACGAATGAGTACGAGAGAGCACACGTGTCTACCATCGATGGATCTGAGTCT
+
//7729<ABCCCCCCA@@BBBAAA@>A@@=@@?@;;7:?BBCCCCC?CC?C@CCCCCCCC1C@DECCCCCCCCC=CCCCCCC1BB?B?BBB;BBC@CABBBBC??<>?CD?A?A?CCAACCCCBBBDDCCBA=BCCC?AAAABA@@<A?B@A?ACCCCAAA?BCA?@@>BB>BB@8==787*9@@@;7767)//*/>@>=>BBDAC@CCDD?B?BBCCFACAAABBB?C@@AA=ACB@BBBBBBBBBBBBBAABBBBBBBBAAB@<A;<<AAA;<<?AAA>>>@
@ATNG8:04572:00594
GATGGTAGCTCTGCTCTGACTCTCGTACTCATTCGTTTCGGAAGAGACAGGTACGTTAATAGTTAATAGCGTACTTCTTTTTCTTGCTTTCGTGGTATTCTTGCTAGTTACACTAGCCATCCTTACTGCGCTTCGATTGTGTGCGTACTGCTGCAATATTGTTAACGTGAGTCTTGTAAAACCTTCTTTTTACGTTTACTCTCGTGTTAAAAATCTGAATTCTTCTAGAGTTCCTGATCTTCTGGGCTGCGCTGATATGCGCTACCATCGATGGATCTGAGTCT
+
4B=B:;;=A==>C>CAA@969@BBBDFA@???;?A@A;@@=A@EEECBBB@BA?BA<A@BBBC?C@BBBDEAAAB@DDDEE5@@=@@AA<BB;;5;AA=A@<@ABCCFABCCCEE@@?ACBAC@DCCBBBBM?@@BC?BBBBCBBBBBAAAAABB?CCC@BB?B@BBBBBBCCD@BBBBB3@;A5;;<<;*;@000,00@BCBAA@@=@@@@0?>@?B=B=@@<;;;BBBA?A?A@:;;A=@@AA8B;;;BBBABBCCCBCBBBB?A@@@@@@@CBBCBBBA@?
@ATNG8:04583:00587
GATGGTAGGCGTGTGAGAGTCTGCCCAGAAGATCAGGAACTCTAGAAGAACTTCAGATTTTTAACACGAGAGTAAACGTAAAAAGAAGGTTTTACAAGACTGACGTTAACAATATTGCAGCAGTACGCACACAATCGAAGCGCAGTAAGGATGGCTAGTGAACTAGCAAGAATACCACGAAAGCAAGAAAAAGAAGTACGCTATTAACTATTAACGTACCTGTCTCTTCCGAAACGAATGAGTACGTGTGCGACGTGTCTCCTACCATCGATGGATCTGAGTCT
+
7:9949:<5:66566:565999555)66<9=@599>:838:544:848804359:888===+=6::8///:9988/78/////$..(.2666+633.5222222:@=<8<<7;;?:??<;;=BBBBCB885:<8<=@C@BBBAAA??<>58859=;<ABB>;?==<==<@@9===9<;;;>4999433333$3717333347AB>B?@?@C?D?::8;:).-,,2--(.3...'.994;><?<<<<<555555<<;;>8776;<;8;???>?@?B877A<==B>
@ATNG8:04536:00616
GATGGTAGTATATCGCGTCGCTATCCAGAAGATCAGGAACTCTAGAAGAATTCAGATTTTTAACACGAGAGTAAACGTAAAAAGAAGGTTTTACAAGACTCACGTTAACAATATTGCAGCAGTACGCACACAATCGAAGCGCAGTAAGGATGGCTAGTGTAACTAGCAAGAATACCACGAAAGCAAGAAAAAGAAGTACGCTATTAACTATTAACGTACCTGTCTCTTCCGAAACGAATGAGTACTTTAGACTATCTGAGACTACCATCGATTGATCTGAGTCT
+
<ACC:B=EF>BCBBBJEDBBAAB;;8;CC@CCBB;;9;@BBBBBBD@CC?B>AACCCDCD3B@B>>?BEDCBBC<A@A@@@@,@A=A=BBB7CBB@BDDCDDDA@;><>>:>@@?AABCCBBCFCCCDBBBC@CCBC?A999@AAA>B?C;;6;@@??BBC?CBBAAA@DC?:99=@@@@@997818A@AB/==9=888=====8=;??@@=C<@;A@B?C@@@A::6:=AAC@CCC?CBBBCBAAA=ABBBE@;;;?AA@@???;>>@???=DAAAAA???>=
@ATNG8:04537:00615
GATGGTAGTGTGTCTCTGAGAGTAGTACTCATTCGTTTCGGAAGAGACAGGTACGTTAATAGTTAATAGCGTACTTCTTTTTCTTGCTTTCGTGGTATTCTTGCTAGTTACACTAGCCATCCTTACTGCGCTTCGATTGTGTGCGTACTGCTGCAATATTGTTAACGTGAGTCTTGTAAAACCTTCTTTTTACGTTTACTCTCGTGTTAAAAATCTGAATTCTTCTAGAGTTCCTGATCTTCTGGGTGTATCAGCGAGTATCTACATCGATGGATCTGAGTCT
+
<>??;>>>C?CEEGBBB;;;;<CBCCBDCBBB?BBCC>CC?B>@@AAB@A?ACCCC?C@CCCC@G?CBBCCCCBB@BDCCC5BB>BCDD@DC@@<@BA=@B<A@@EED@CCCCCCCC@DCC?C@CCCB@AAA<?ABC@CCCDBBBBCCBBBCCCC@AA@=@A=@=ABCCCCCDD>B;;;;.;>C>@A@@@,@AABB;;;GGFCCCCC=@AAA0BBBEG@E?CD@DDDDEA@>@@CCCBBB?A::;6;BBCCCCCCBBBCCDDD000@@>@@@=@ABBCBBAAA
@ATNG8:04539:00625
GATGGTAGCAGACGTGACAGAGCGCCAGAAGATCAGGAACTCTAGAAGAATTCAGATTTTTAACACGAGAGTAAACGTAAAAAGAAGGTTTTACAAGACTCACGTTAACAATATTGCAGCAGTACGCACACAATCGAAGCGCAGTAAGGATGGCTAGTGTAACTAGCAAGAATACCACGAAAGCAAGAAAAAGAAGTACGCTATTAACTATTAACGTACCTGTCTCTTCCGAAACGAATGAGTACGTGTGCGACGTGTCTCCTACCATCGATGGATCTGAGTCT
+
6BCC?BBBBHCCCCCBBBBCBCCCC@CCC@CABBBB?C?CBBAAAB@BB?B@@>@BBBCB3B?AAACCCCCAAC;><:;;;;*;B>B4;;<.<CB?BCBDDEKBB?B?BB@BBC?AAAABBDCDCCCBAACC?CBBB?AABBBBB@>C@D@?=@DDCCAAA?BBB@@??BC>BBB>A@AAA9?;;5:===?/==8>776AAADC:?;@@@@;@;AABBB@BCAA@BB=?=?CB>BCC?BAACBBBBBBC@@=DD?@?@@@@<@@@<@@@@@AD<A>>@@@A=<>
@ATNG8:04542:00626
GATGGTAGCACGAGTCACTCATATCAGAAGATCAGGAACTCTAGAAGAATTCAGATTTTTAACACGAGAGTAAACGTAAAAAGAAGGTTTTACAAGACTCACGTTAACAATATTGCAGCAGTACGCACACAATCGAAGCGCAGTAAGGATGGCTAGTGTAACTAGCAAGAATACCACGAAAGCAAGAAAAAGAAGTACGCTATTAACTATTAACGTACCTGTCTCTTCCGAAACGAATGAGTACGTGTGCGACGTGTCTCCTACCATCGATGGATCTGAGTCT
+
66CA:BB==BB@>CBB@;>;666;;;@B?BCBBCB?B;9:CCCCC@BB?A??@@BCCCC1A>ABBBBBBB??>58794444$5;494999+9996;969AD?@@=@<@B?CCB?BBA9;;BCCBAA@@@@@>AB@@<@@@@ABBB@C?BA@=@AB>?>BB?BBBBAB>A@<@@@000;;@7=9=8==>>?/<<6<///=:==@:=8====8=8=@BBB@@@@AAA@;?;?@?9?CC?BBA???BAAABAA=AAB>>>?@?<===8=>>;;:@5;9=:998:;9
@ATNG8:04545:00622
GATGGTAGATACTCGCTGATACACCCAGAAGATCAGGAACTCTAGAAGAATTCAGATTTTTAACACGAGAGTAAACGTAAAAAGAAGGTTTTACAAGACTCACGTTAACAATATTGCAGCAGTACGCACACAATCGAAGCGCAGTAAGGATGGCTAGTGTAACTAGCAAGAATACCACGAAAGCAAGAAAAAGAAGTACGCTATTAACTATTAACGTACCTGTCTCTTCCGAAACGAATGAGTACTACTCTCAGAGACACACTACCATCGATGGATCTGAGTCT
+
AA5505<;AACIECCCA@@BCAADF?CBC????BBB?B@BBBBBBB?BB@D?99:AAFFE3B<?????==>@@@:AADDDEC5CB?B?BBB:CDIACBBBCBCED@B@CC?AAA?BCBBBCBCAAABAAA;;7<C@@=???=>A:94;=@;;5:@A?AABC@BBBCBC?BB?AB?8=;;873777252556'5;6<586AAAAE7;7:<?>8<8=>@@@=@BAAACC?A>:::59CC=AACAAABBBAAABBAAAB??>;;888;:>=>??<@=A999BBBABB
@ATNG8:04547:00616
GATGGTAGAGTACAGTGTAGTAGACAGAAGATCAGGAACTCTAGAAGAATTCAGATTTTTAACACGAGAGTAAACGTAAAAAGAAGGTTTACAAGACTCACGTTAACAATATTGCAGCAGTACGCACACAATCGAAGCGCAGTAAGGATGGCTAGTGTAACTAGCAAGAATACCACGAAAGCAAGAAAAAGAAGTACGCTATTAACTATTAACGTACCTGTCTCTTCCGAAACGAATGAGTACATAGATATACGTATAGCTACCATCGATGGATCTGAGTCT
+
;CCLACBCBBCHCEDDDCBCCCCBCCBC?CCCBBB?A<??BAAAB@BB?B<===:9999$78>??BBBBAACC7=:@BAAA0AA>A5;;0;BC>CBBBBBDBB?B@BB@BBB>AABCCCCCCCCDCCCBB?BBAA=?>@?AA>=:@?B@A>ACBBBBBC?BBCCBA>AB?BBB=@@999,8::988898(8@:>;:;ABA==:<8===>5;5;=A::5:AA@ACB?C?AAA:AAB?BBBBEDBBAA=@@@@@AADDD<<<=<@;@<;;=?=;AAA>>>@::9
@ATNG8:04548:00619
GATGGTAGGAGACACGTCGCACACGTACTCATTCGTTTCGGAAGAGACAGGTACGTTAATAGTTAATAGCGTACTTCTTTTTCTTGCTTTCGTGGTATTCTTGCTAGTTACACTAGCCATCCTTACTGCGCTTCGATTGTGTGCGTACTGCTGCAATATTGTTAACGTGAGTCTTGTAAAAACCTTCTTTTTACGTTTACTCTCGTGTTAAAAATCTGAATTCTTCTAGAGTTCCTGATCTTCTGGGTGCGCTACAGTCTCTCTACCATCGATGGATCTGAGTCT
+
>===7;;<7@@??@999CCCCEAAAB;:9@AA>A<;;.:B9>;@@??>895:@@=>9>*0/77168;:??BA@=>899797$2627A;;3;=<<7=BB>@@<8:;B??;?>>=>>A@<@BA9<99:9<<::;<>>>A<@@B@@@?@@AA?>?@@@7:;>;>@<@=@@@===B>=8=;;;;;+:7<789998(8:<::1;9:797=?;:8;CBC/C<;;=9==??<@???>>><@<>>A>>>8<=AD;@@@@@@>>>===BBDD<==<A>=>=>>;>A;;;BA??>
@ATNG8:04548:00638
GATGGTAGAGAGACTGTAGCGCACCCAGAAGATCAGGAACTCTAGAAGAATTCAGATTTTTAACACGAGAGTAAACGTAAAAAGAAGGTTTTACAAGACTCACGTTAACAATATTGCAGCAGTACGCACACAATCGAAGCGCAGTAAGGATGGCTAGTGTAACTAGCAAGAATACCACGAAAGCAAGAAAAAGAAGTACGCTATTAACTATTAACGTACCTGTCTCTTCCGAAACGAATGAGTACTGCGTCTCACTCTCGCCTACCATCGATGGATCTGAGTCT
+
6DDCABCCCDCEBBBCCBBBCCCCC=BCC?CAABBB@B>AABBBBB>BB>B?BA@<><>>1>?DCCAACCCAAA9A=@ADDD3CB>C5;;:.<CC?DAAADDECB?B?BC?BBB>BB@?ABBCBBBDDCCCC?CCBB?A@@?????=@=A@?>ACCCBCCA?AACAA@>BB>878088788*9?<789888(7@:>889??>?><><?ABB:>:=ABBB?BBBBBBB@B@CCB>BCD?CCCCCACCCCBBBBBBBBCCCCC@BBB?BBBBACC?CCABBBBBBB
@ATNG8:04553:00600
GATGGTAGTATCTGCACACTCTGTCCAGAAGATCAGGAACTCTAGAAGAATTCAGATTTTTAACACGAGAGTAACCGTAAAAAGAAGGTTTTACAAGACTCACGTTAACAATATTGCAGCAGTACGCACACAATCGAAGCGCAGTAAGGATGGCTAGTGTAACTAGCAAGAATACCACGAAAGCAAGAAAAAGAAGTACGCTATTAACTATTAACGTACCTGTCTCTTCCGAAACGAATGAGTACGTGTGACGTACGTGAGCTACCATCGATGGATCTGAGTCT
+
CBBB@DDCC@AACCBCCDDECBB@@8:;D?BBCAAC@CACCC@@@D@BC<><>>?ABBCB3B@CCBBBBCCBB?><>BCFGF3BB@D@DCC;CCI@CBBBCCCAA<A?AA?A@A=AAAABCCDCDCCCBBAA?AAAC?BBBBBBBC?C?BBB?BCCCCBBA?BBCBBB?AB<>>?799AAA8?88188888(/;6;///::?@@=@=B=>><A:=>DCC@CCBCBCC>?>?CC>BBB?B???AAAABAAAAAABAAACAA@AA@A=ACCCCCG?BBBCC==>B@
@ATNG8:04554:00636
GATGGTAGATACTCGCTGATACACCCAGAAGATCAGGAACTCTAGAAGAATTCAGATTTTTAACACGAGAGTAAACGTAAAAAGAAGGTTTTACAAGACTCACGTTAACAATATTGCAGCAGTACGCACACAATCGAAGCGCAGTAAGGATGGCTAGTGTAACTAGCAAGAATACCACGAAAGCAAGAAAAAAGAAGTACGCTATTAACTATTAACGTACCTGTCTCTTCCGAAACGAATGAGTACTACTCTCAGAGACACACTACCATCGATGGATCTGAGTCT
+
CBBB?BDCCCCCCCCCCBEEBBBBB=BBB?BCBB??=??BBB@ACC?CD>C>>>>AAFFD3C>>>DCAA>@?AD:A<ABFDD3BB@D6;;;6<CE@CBCBECDBB?B@CC@CBB<>?BBCBBBCCBCCCDBB?BB@@>A????@@@<A?A??>@BBCBBBA?BBBCB@=>>:>BB:==9::,8=:8?CBBDC)==9=///==??=1717<::+/*/<@@A=BBAAACB?C?AAA<AAA?BBBBBDBBAABAABBACCAA@>>?@@A<A??==?C?CBBBAAAACC
@ATNG8:04561:00632
GATGTAGAGAGACTGTAGCGCACCAGAAGATCAGAACTCTAGAAGAATTCAGATTTTTTAACACGAGAGTAAACGTAAAAAGAAGGTTTTACAAGACTCACGTTAACAATATTGCAGCAGTACGCACACAATCGAAGCGCAGTAAGGATGGCTAGTGTAACTAGCAAGAATACCACGAAAGCAAGAAAAAGAAGTACGCTATTAACTATTAACGTACCTGTCTCTTCCGAAACGAATGAGTACGATGAGATCTCGTGTGCTACCATCGATGGATCTGAGTCT
+
FC@;@CDDDCCBBBCCCCDCCA@?ACB?BCCCAAA<@@BBBBC>CC?B>?>=777779$88?>>AAADAAAD:A>BBCCC3BB>B5;<;*;BB>@BA@CCCBB>A@CC@BBB=??BBBCCCCBBDCBBBC?BBCC=??AA@@?B7>:?@@=@CCCCCCC?BBBBAA?BC?@?A=@@>>>8;=<:88888+8@:A988@AAAA;A<AA>><><?@BAB?BBBBBBB@C@???<?CC?BAACBBBCBBBC>==@::8:8:<<<<=:>AAAAAC?CBBAAABBCC
@ATNG8:04568:00623
GATGGTAGATATATGCACGCTCTACCAGAAGATCAGGAACTCTAGAAGAATTCAGATTTTTAACACGAGAGTAAACGTAAAAAGAAGGTTTTACAAGACTCACGTTAACAATATTGCAGCAGTACGCACACAATCGAAGCGCAGTAAGGATGGCTAGTGTAACTAGCAAGAATACCACGAAGCAAGATAAAGAAGTACGCTATTAACTATTAACGTACCTGTCTCTTCCGAAACGAATGAGTACACACTCTCATATGACACTACCATCGATGGATCTGAGTCT
+
<==>89555<5965;>>>>CC;;8?9:;A<944;88-4038<==<=7=8587<:::;@@@*/(.5375;9757=/69;:999$4=9>??GG16968;?;BB@@?B@D?AA?AAA=???ABBBA@B@66559@<B@?@?AA::9?CC?@?@00+0>000?<A9A?A?@A=AC?AAA;????99:9>?AABB9?>:=:9878?::69<@=>>;?:>9@@A9A>B?>>A<?<???9><<5<>>??>@>@??A;;A=656?=>=?9::?ABA@??@=AACBBBACCB
@ATNG8:04570:00637
GATGGTAGTATATCGCGTCGCTATCCAGAAGATCAGGAACTCTAGAAGAATTCAGATTTTTAACACGAGAGTAAACGTAAAAAGAAGGTTTTACAAGACTCACGTTAACAATATTGCAGCAGTACGCACACAATCGAAGCGCAGTAAGGATGGCTAGTGTAACTAGCAAGAATACCACGAAAGCAAGAAAAAGAAGTACGCTATTAACTATTAACGTACCTGTCTCTTCCGAAAACGAATGAGTACTATAGACTATCTGAGACTACCATCGATGGATCTGAGTACT
+
/9996;@CD<666<7///////7783/:9=6;:CBA:@695<:;;;9<<5:4444;;===+=5888::::::=;19945555$5;6;5<<<2>>?9=<;@?=>;;2;9??>ABB?BAA?@AACCBBCBBB@@=@@@@>BBABCCAB<<6<00,0<=;@?BB@BDCBBA?BB@CA@>@<;5=-555.55556(5=6==@>@>><>17159<:0706>@;;6;A@??CB=?:7999-9??=?@ABA@@BCCA@>;;:;?@AA???@??:???<?@@499A>==>////
@ATNG8:04572:00636
GATGGTAGTATAGAGCTCTACATAGTACTCATTCGTTTCGGAAGAGACAGGTACGTTAATAGTTAATAGCGTACTTCTTTTTCTTAGCTTTCGTGGTATTCTTGCTAGTTACACTAGCCATCCTTACTGCGCTTCGATTGTGTGCGTACTGCTGCAATATTGTTTAACGTGAGTCTTGTAAAACCTTCTTTTTACGTTTAACTCTCGTGTTAAAATCTGAATTCTTACTAGAGTTCCTGATCTTCTGGGCTGCGCTGATATGCGGCTACCATCGTGGATCTGAAGTCT
+
=BDE@CBBB>CAC;>><<A=>CBBBCCBCBA@=@:::.9>291787=;8;6<<0/0<@00/:;8;5855759222588888(33(..333,3722,2664::7;;:;7929><>>>>><8=A;A;?>@@@===;?>>>7;;??>>?;;;=?A::9:-//84///)66;<=<<<<==28:>AA6A<@=@@@@@/@BAAA6;6;?>>?????====2=///=7=9BF:==>>@==>5<4;=999A5558;08//-65333=722--(-656066/.-70--.44602222
@ATNG8:04578:00616
GATGGTAGAGTATCATGTGTATCTCCAGAAGATCAGGAACTCTAGAAGAATTCAGATTTTTAACACGAGAGTAAACGTAAAAAGAAGGTTTTACAAGACTCACGTTAACAATATTGCAGCAGTACGCACACAATCTAAGCGCAGTAAGGATGGCTAGTGTAACTAGCAAGAATACCACGAAAGCAAGAAAAAGAAGTACGCTATTAACTATTAACGTACCTGTCTCTTCCGAAACGAATGAGTACTACTCTCAGAGACACACTACCATCGATGGATCTGAGTCT
+
6>?>466==A>>>>B666=BBABBC@BBC?BBBBBB@B?BBCBDED=@@6:7;CCBBCBB2B@BDCCCCBBBGG>AA;;;;;*;A>B5;;;*:;:49CCCCCBA?=?<8849AB?BBBCD;;:CCBBB@@@A>A@@@?CCA@???A=A@B;;:<BCCBCCB>AAAAAA?BA?AA@499=>=5999;@===>.=D<?>?;;;@@@<?=EEBB7;6;=CBC@B;;;BBB>B?ADB=B;;8:??CBBBBBAA@A999B@@@A@@999:<B>=><8;5;;;;AA@??@
@ATNG8:04578:00627
GATGGTAGAGACGTGACAGAGCGCCAGAAGATCAGGAACTCTAGAAGAATTCAGATTTTTAACACGAGAGTAAACGTAAAAAGAAGGTTTTACAAGACTCACGTTAACAATATTGCAGCAGTACGCACACAATCGAAGCGCAGTAAGGATGGCTAGTGTAACTAGCAAGAATACCACGAAAGCAAGAAAAAAGAAGTACGCTATTAACTATTAACGTACCTGTCTCTTCCGAAACGAATGAGTACGATGAGATCTCGTGTGCTACCATCGATGGATCTGAGTCT
+
;DCC?BDDCCCCCCCBBBDDBBBB?BDD?CBBB>><>:>=BBBBC?CC>B?BBBBBBBB1B?@?AAB>AA???9?@CCCCC5CB>B=AAA9ACC@CBBBBBCCC?C?CB>BBB=AA@@ACCCCCCCCBBBC?CDCC<>>BB??<<:@=A@@@BCBBCCBB?BAAA@@;@@:???3:::88*5::4888888%/<7<///==CED;@<@B>>6:5:>BAA?ACBBBBD?A????:?CC?BAACBBBAAACC?@??::8:88<;;@><AAD@??A?BDBBBBABCC
@ATNG8:04580:00632
GATGGTAGAGTACAGTGTAGTAGACCAGAAGATCAGGAACTCTAGAAGAATTCAGATTTTTTAACACGAGAGTAAACGTAAAAAGAAGGTTTTTTACAAGACTCACGTTAACAATATTGCAGCAGTACGCACACAATCGAAGCGCAGTAAGGATGGCTAGTGTTACTAGCAAGAATACCACGAAAAGCAAGAAAAAAGAAGTACGCTATTTAACTATTAAACGTACCTGTCTCTTCCGAAACGAATGAGACTACTCTCAGAGACACACTACCATCGATGGATCTGAGTCT
+
6>==:==CCCCCCCCBBBDCCBCAA>ADD@DDBB@A>A=AABBBBB?BC>B>?><798889%3<=>9=>=BB??D;A>BBDDG5CC<@;?AAAA)BDDACBBBBBBBB@C@CB?CCC=@@ACCCDEBBBCCCBBA?CCCC?A>??A??@:>;?9:7;CBBBAB>ADDFBAA?BC?AAA3::9999+9<<7<<===='9:59///99===>1817=<<188)8<@@@=@AAACBC@C@BBB=BCC@CBBBAABBBBCCCCB@@<D>>>CA>>:=ABBB>A>ABBBCBBBBB
@ATNG8:04587:00434
GATGGTAGAGTACAGTGTAGTAGACCAGAAGATCAGGAACTCTAGAAGAATTCAGATTTTTAACACGAGAGTAAACGTAAAAAGAAGGTTTACAAGACTCACGTTAACAATATTGCAGCAGTACGCACACAATCGAAGCGCAGTAAGGATGGCTAGTGTAACTAGCAAGAATACCACGAAAGCAGAAAAAGAAGTACGCTATTAACTATTAACGTACCTGTCTCTTCCGAAACGAATGAGTACTGTATCTATGTGTGCGCTACCATCGATGGATCTGAGTCT
+
66>?8<<BBBAA<>@;;CBCBBCCC?CDD??@@DBB?B@CBBBBBB>B@>A=99999998$36;;588:::676.6745559$5:5:.55)5<<9>@?=<:900+09<<<A@@9?AA@BBCCCGCC@@;;;?A@@@<@><<<=9819<=::89B@@@888;??<<>B=A?=@@A000>AA8@088=CAD/8615999655=A0816666077<<A@@>C955::;:?:==?545=7447BBBBB>>>BCBBCBBA>8888::=;@@@@B=A>A???CBBBBB
@ATNG8:04589:00431
GATGGTAGCGCACACATAGATACAGTACTCATTCGTTTCGGAAGAGACAGGTACGTTAATAGTTAATAGCGTACTTCTTTTCTTGCTTTCGTGGTATTCTTGCTAGTTACACTAGCCATCCTTACTGCGCTTCGATTGTGTGCGTACTGCTGCAATATTGTTAACGTGAGTCTTGTAAAACCTTCTTTTACGTTTACTCTCGTGTTAAAATCTGAATTCTTCTAGAGTTCCTGATCTTCTGGACGACGCGCACTGACACTACATCGATGGATCTGAGTCT
+
BCCC?BCCCBCECDCCCBBCCBCBCBBBCC>=8;99:0;@;A?CFDCDBB?BCCBB?B?BBBB>B?BCCCCBB@?:7777*9?<?=?@9?A@@>ACCACB@BABBBC?CCDCCCCC@CCD?B>BDCBBC9999CCD@CCCCCCBBBCCCCBAA@?CBB?BB?B>AACBBBCCC@CBBCC9C?B?BCDD7@@99969@ABCCC@AA4:::-;@@AB?A?AC@CCCCCBB?B@CCCCDD?CAB@BDBBCAAABBBABCCCCCCCCCCBBAC@BDDDDDCB@@
@ATNG8:04589:00437
GATGGTAGTCTCAGATAGTCTATAGTACTCATTCGTTTCGGAAGAGACAGGTACGTTAATAGTTAATAGCGTACTTCTTTTTCTTGCTTTCGTGGTATTCTTGCTAGTTACACTAGCCATCCTTACTGCGCTTCGATTGTGTGCGTACTGCTGCAATATTGTTAACGTGAGTCTTGTAAAACCTTCTTTTACGTTTACTCTCGTGTTAAAAATCTGAATTCTTCTAGAGTTCCTGATCTTCTGGTATGACTAGTGTACTACTACCATGATGTATCTGAGTCT
+
6@;;:BBBBDDDDBCBBBBDBBBBBBCCCAAA>ACCD>CCAD?BBBBCDC?ABCDD@C<?AAA=A=@@CCBCBBB??@???1?C?CBCC>B?AA>BCB>BC@BCCCCC;;;CC@@@A?BBC@E@CCBBBBBF@CCCC>A@C@@@BBA@@@@@@AA>BBB?AC=?=??@@BBBCC>@;;;;.;>A>;<;<.;@@>C=BBDCCCCCBB5;;;;*;;;;A>B?CC@DBBBC@@=@?@@?BBB?A:;9;CBBBCAAACCCCCCDCCBB?BBDBB@@@BBBCDDCCB
@ATNG8:04591:00414
GATGGTAGTGCGTGAGAGAGAGACCCAGAAGATCAGGAACTCTAGAAGAATTCAGATTTTTAACACGAGAGTAAACGTAAAAAGAAGGTTTTACAAGACTCACGTTAACAATATTGCAGCAGTACGCACACAATCGAAGCGCAGTAAGGATGGCTAGTGTAACTAGCAAGAATACCACGAAAGCAAGAAAAAGAAGTACGCTATTAACTATTAACGTACCTGTCTCTTCCGAAACGAATGAGTACACATCGTCGTGTCGTGCTACCATCGATGGATCTGAGTCT
+
AACD@BCCCJDBBBDCCCBBBBBBB>BBB?BBBCBB?B@BBB@@@@?BC>A>?@BBBBBB3B>BA>ABBBB@@A9?>CCDDC2BB>C5;;;&9BC?FDEBBCCCC@B??@=@BF@BCCCCCCBCCCCCBBBCAEBBB?@A???@??9@=A;;7;CAAACBB@BBBBBB@BB?BBA;@@<<<5::938>>>>/:=6;///::=?@;?=>;;;1818ACCB@CBCCBFC>A=ADD>DBB?BBB?>>BCCCCBBBBBAAABBB?>>BB?BAAADDD?BAABAAACCA
@ATNG8:04592:00431
GATGGTAGCTCTGCTCTGACTCTCGTACTCATTCGTTTCGGAAGAGACAGGTACGTTTAAATAGTTAATAGACGTAACTTCTTTTTCTTTGCTTTCGTGGTATTCTTGCTAGTTACACTAGCCATCCTTACTGCGCTTCGATTGTGTGCGTACTGCTGCAATATTGTTAACGTGAGTCTTGTAAAAACCCTCTTTTTACGTTTACTCTCGTGTTAAAAATCTGAATTCTTCTAGAAGTTCCTGATCTTCTGGGCTGCGCTGATATGCGCTACCATCGATGGATCTGAGTCT
+
@===8<B95666;9=<<>=<;7////77:;4404<:;398)/)/0///<;8666;;>)49)4:9937277///89<6;=:==A??+<<>7;:;?6<<=?9>66159.5566=>9;;;;<<@?=A::697@??;?=99454495;995554444558879;6///6:;6:+55<555=<<7;;;<==+<@4999999$559:;2;555555555.5555$54459.5.5>74////+/;5:6;8::<<7;;<=6;;;;5559655<<5555555:978///6:99:999866
@ATNG8:04593:00429
GATGGTAACATATCGTACTCTCTGTACTCATTCTTTTCGGAAGAGACAGGTACGTTAATAGTTAATAGCGTACTTCTTTTTCTTGCTTTCGTGGTATTCTTGCTAGTTACACTAGCCATCCTTACTGCGCTTCGATTGTGTGCGTACTGCTGCAATATTGTTAACGTGAGTCTTGTAAAACCTTCTTTTTACGTTTACTCTCGTGTTAAAATCTGAATTCTTCTAGAGTTCCTGATCTTCTGGTGAGATATGCATGATGCTACCATCGATGGATCTGAGTCT
+
66CB6598=;A;>6659;==:66CCCCCCBA>;;;;.;A>B@CEBBBBB?BB@A@8;9;DDD@C@CBBBBCC@@;::999(:@<@999)78876=9==@@>>?>CBB@B??@BB?A<A8838;>>>>==?C=A?>@<@@>?778A@>>>B?===197:59;<A=A>>>D<=77055556'57=18::;;*:=;;;1;::;;;><:91878)26658492..*.8556882805899;<166606;<@==<<///6333///:=5:6;;???<@@?==///=@
@ATNG8:04607:00428
GATGGTAGCTCTGCTCTGACTCTCGTACTCATTCGTTTCGGAAGAGACAGGTACGTTAATAGTTAATAGCGTACTTCTTTTTCTTGCTTTCGTGGTATTCTTGCTAGTTACACTAGCCATCCTTACTGCGCTTCGATTGTGTGCGTACTGCTGCAATATTGTTAACGTGAGTCTTGTAAAACCTTCTTTTACGCTTACTCTCGTGTTAAAATCTGAATTCTTCTAGAGTTCCTGATCTTCTGGTATACACACTCGCTCGCTACCATCGATGGATCTGAGTCT
+
;;<<:CCBBB>AAAECCBAAEDCCBCCCCD??=@DCE=BB?D@CCBBBCCAAAACB@B@DCBB@B@CB@A@BA@?9;;;;;):?=?@@@:??BC@CBB>:;9;BBC@B=ABBBEEDD@EDD?B@DFMCCCBB?BBAB>AACCCCCCCBBBCA@???A@@=?A;?6::ACCBBBC=A@@A@7@=A>;;;;6;ACCCAICCCCCBB@A5;;;.;@@@A;@;@@<@DCBCCC@C@BBBDCC?CBCACGCDBBBCCCBBA@@DD@A@AAABAACC@CBCBBBCCBB
@ATNG8:04609:00444
GATGGTAGATACTCGCTGATACACCCAGAAGATCAGGAACTCTAGAAGAATTCAGATTTTTAACACGAGAGTAAACGTAAAATGAAGGTTTTACAAGACTCACGTTAACAATATTGCAGCAGTACGCACACAATCGAAGCGCAGTAAGGATGGCTAGTGTAACTAGCAAGAATACCACGAAAGCAAGAAAAAGAAGTACGCTATTAACTATTAACGTACCTGTCTCTTCCGAAACGAATGAGTACACACTCTCATATGACACTACCATCGATGGATCTGAGTCT
+
====:=B=CC@BBB@@@ABBCAAAD>DBB?A???9:5:=?@@@0/000/<?8>?>;8878'56;:8<85=?:?:755==99&5496;.444&5;;6;;;;<@CCD?C@BC=BAA>ABDCCFCBBBBBBB@@@@CBCB?CBBBDA:94;:@AA?BBE@@@BB@CCBBBB<>>??>>490/;<67//+/<=<<,993<9:;=<9:74;498;?<A<A>BBB@CBBBBBA<@=@AA<BBB>AADBBBBBBCBABDCBBCBCCCBBAAC@B?@?BBD?BBBBAB???B
@ATNG8:04613:00419
GATGGTAGTGTCATATGAGAGTGTGTACTCATTCGTTTCGGAAGAGACAGGTACGTTAATAGTTAATAGCGTACTTCTTTTCTTGCTTTTCGTGGTATTCTTGCTAGTTACACTAGCCATCCTTACTGCGCTTCGATTGTGTGCGTACTGCTGCAATATTGTTAACGTGAGTCTTGTAAAACCTTCTTTTTTACGTTTACTTTCGTGTTAAAAATCTGAATTCTTCTAGAGTTCCTGATCTTCTGGGATGTGTGCGCAGTGCCTACCATCGATGGATCTGAGTCT
+
@A<C@CCBBBCCCBBAA@CBBCCCCCCCBB9:5;@AA:AC=B?CCCCFDD@DCB@@>@?AACB?B@BACBB@@@B:;::9-3:283999&3<>>>ABB@CC@GCCBBB?AA;<;;BDAGDD@B@BBBC@AAB?BCCC?AACDCBB@;;;CBBBBA@CBC?CD@C?BBCCBDDED@A@@@?.;5;5;;;;;;%;EAAA0;;;;0;BCCC<AAAA1ACCCB7;4;;4;;BBCBC?B?CBBBCC>B000,0000@AACBGB@@@B>BCB;;;CCCCDABBBBBBBAA9
@ATNG8:04622:00447
GATGGTAGGACGAGCGTCTGAGAGGTACTCATTCGTTTCGGAAGAGACAGGTACGTTAATAGTTAATAGCGTACTTCTTTTTCTTGCTTTCGTGGTATTCTTGCTAGTTACACTAGCCATCCTTACTGCGCTTCGATTGTGTGCGTACTGCTGCAATATTGTTAACGTGAGTCTTGTAAAACCTTCTTTTTACGTTTACTCTGTGTTAAAAATCTGAATTCTTCTAGAGTTCCTGATCTTCTGGTGTCTGATCTGTATCACTACCATCGATGGATCTGAGTCT
+
:5558<<<7;;655:5555<=<==9;;;<@?@:@@??:@@<@?AABBBBCB=<;AC?B@CBCC7;8;@@CBB;;;=@BBBB0:;4::99)999929<@=@C<>@AA;;7<BCBBC;;;;CC@DA;<;B<;;C?BBBB=BBBCC@@ABBBCCCCAA=A@@=?@@C>ABBCBBBBB<;::>>0@;A;AAAAA,@BAAA0;;;;BAB@C5;;;;*;;99>;?>BC@CBABCCC<?<?B@???499=;999@@??ADBAAACBBBBAB=;;:@@@C=??A@@@A???
@ATNG8:04623:00429
GATGGTAGTGTCAGTGCGCGTCGTCCAGAAGATCAGGAACTCTAGAAGAATTCAGATTTTAACACGAGAGTAAACGTAAAAAGAAGGTTTTACAAGACTCACGTTAACAATATTGCAGCAGTACGCACACAATCGAAGCGCAGTAAGGATGGCTAGTGTAACTAGCAAGAATACCACGAAAGCAAGAAAAAGAAGTACGCTATTAACTATTAACGTACCTGTCTCTTCCGAAACGAATGAGTACGAGAGAGCACACGTGTCTACCATCGATGGATCTGAGTCT
+
5A;;;CGCCCBCBCEEDCCBCBBBBACCC@BABCBB?B<??ABBAD?AA>A:===:999+7<?BBACCCBBBC:;7:;;;;*;D@B5;;;6;CB@F;99BBCAA<A?AA?BBB@BAAACIHDCBBCDDDCC>@@CB?BBA@CB?><@?BBC@CCCBB?@??BABB??<?B?BBB:>>:::,6766>AAAA/==6:///::=@@=C<AAAA:>9==BAB@C;;;C@@=A?BCC>C@?>?BACBBBBBBBCC;??BB@@=>>AA=:69///:::6>>>>B>>>==
@ATNG8:04623:00441
GATGTAGTGCGTGAGAGAGAGACCCAGAAGATCAGGAACTCTAGAAGAATTCAGATTTTTAACACGAGAGTAAACGTAAAAAGAAGGTTTTACAAGACTCACGTTAACAATATTGCAGCAGTACGCACACAATCGAAGCGCAGTAAGGATGGCTAGTGTAACTAGCAAGAATACCACGAAAGCAAGAAAAAGAAGTACGCTATTAACTATTAACGTACCTGTCTCTTCCGAAACGAATGAGTACACACTCTCATATGACACTACCATCGATGGATCTGAGTCT
+
-.----:>>BCA@ACC?ACA@;94)4::7<>:98?7?9???BBCD???:>2;=?99999$3177588BCA@@@5<6:9@@@0AB=B4::9&5997=>CCCBB?@<@>;;5;?=6>?AABCCDEFBAACCCCAC<:;@C@@@DDDE?CA@@@?BC@@@BBB=AA:97>9>B@BDC<@>BBC@877?@CBBC/BB=B889@AA@A:>9=?==8=8=8;;A?B@@@<<<+0*///(/9;69:=B<>><=;<>/////88<>>>??8857@>:?@A=@999AABBAA
@ATNG8:04629:00444
GATGGTAGCACGAGTCACTCATATCCAGAAGATCAGGAACTCTAGAAGAATTCAGATTTTTAACACGAGAGTAAACGTAAAAAGAAGGTTTACAAGACTCACGTTAACAATATTGCAGCAGTACGCACACAATCGAAGCGCAGTAAGGATGGCTAGTGTAACTAGCAAGAATACCACGAAAGCAAGAAAAAGAAGTACGCTATTAACTATTAACGTACCTGTCTCTTCCGAAACGAATGAGTACTGCGTCTCACTCTCGCCTACCATCGATGGATCTGAGTCT
+
6>;;7;@CCBCB>BBB;66=>CCDC@BCCACCCDBC@C@CBDC@@@6:8;@9=??87373$36<:@?BBBBBBB:>>;;::;*;A;>5;;099A9;@<C??@@@=@?BB@DCA>ABBAACC;;;CDDCCCCADCCC@CBBBB???<@<@@@=@BCCBCBC?BBBBAA>AA??>?990@@@6;0/+/:>>@,33-6///::=>>:=5999:;@=@;@@FADCCDDBB?D????9@@??@AABBBCAAACECCCCAAABBBA?B??<?@??@BC?BBAAA@????
@ATNG8:04595:00485
GATGGTAGAGTACAGTGTAGTAGACCAGAAGATCAGGAACTCTAGAAGAATTCAGATTTTTAACACGAGAGTAAACGTAAAAAGAAGGTTTTACAAGACTCACGTTAACAATATTGCAGCAGTACGCACACAATCGAAGCGTAGTAAGGATGGCTAGTGTAACTAGCAAGAATACCACGAAAAGCAAGAAAAAAGAAGTACGCTATTAACTATTAACGTACCTGTCTCTTCCGAAACGAATGAGTACGAGAGAGCACACGTGTCTACCATCGATGGATCTGAGTCT
+
6A@@;DBCCCCBAABBBBCBBBBAA?ADD?AAAACB?B@DBB@A@D?DD?C@BC???A@@/@<::6@?AA?::9/:5;5555$5<5:7<<<0<=<6;>595::4545:>>9AA@<>???@BBBDCBBBBBBB?BBBB>@@BDCCCC?C?BBC@BBBBBBBB?BAABBA=@A8888;@=8777(666//;;;;;&660----89:77376=:88485>:=<<<?BB>??B?C>BBB=B??<?BBBBBBBAAA@;;?BB@BA???AAAB=B===@@A====?788;::
@ATNG8:04600:00453
GATGGTAGCACGACACGACGATGTGTACTCATTCGTTTCGGAAGAGACAGGTACGTTAATAGTTAATAGCGTACTTCTTTTTCTTGCTTTCGTTGGTATTCTTGCTAGTTACACTAGCCATCCTTACTGCGCTTCGATTTGTGTGCGTACTGCTGCAATATTGTTAACGTGAGTCTTGTAAAACCTTCTTTTTACGTTTACTCTCGTGTTAAAAATCTGAATTCTTCTAGAGTTCTTGATCTTCTGGACGACGCGCACTGACACTACCATCGATGGATCTGAGTCT
+
:BCB=BBDBBBA<;<<=<<<<59:B@=@@B@@<AAAA<BA>B@CBAA@@@9?A>??@B>BBAA<A?BB@@@==/0(/////$.606577-57:09)0//)/94//.36839?@@@@??;?::5;:>>=>==??<?@@@@8>>AC;>=@@@?@@:::?7<9>;>?<?<@A@@BAAAC;>;;;;/;:>5;;@@@/>>===5======>>=>:=DGD/A>>>E=B:;;7;AA>:9;///)/<9<>1///6;;:::BCD>??A@@@?@AAB>>:::@@B<@@?????@D@
@ATNG8:04610:00461
GATGGTAGCTCTGCTCTGACTCTCGTACTCATTCGTTTCGGAAGAGACAGGTACGTTAATAGTTAATAGCGTACTTCTTTTTCTTGCTTTCGTGGTATTCTTGCTAGTTACACTAGCCATCCTTACTGCGCTTCGATTGTGTGCGTACTGCTGCAATATTGTTAACGTGAGTCTTGTAAAACCTTCTTTTTACGTTTACTCTCGTGTTAAAATCTGAATTCTTCTAGAGTTCCTGATCTTCTGGATACACTCATGTGCACCTACCATCGATGGATCTGAGTCT
+
<>==:>@666@@BCDECCCCCCB@@@@@A@@@:?@@@;@C?B@BCCCCCC@CCBBA>A?ACCC:;:;CBCCCDCC@CCGGD2ED@AABB<AC;;5<A@>AB=@@BDDD?BACCBBCI@BBB@G;;;BDA@@@?CA@@?BA@@BBBBBBAAA@@??=ABB@CC=@=?ABCBBBAA;>;:::*9;@;9999:(9@CDD=ABDBBA?A>>4:9:*999@A=B@BB@CCBCDCC@CAC@?@@?9<9;7;AABBCCAB<;<<@@@;@00+0=:988A9??AAA@CBBB
@ATNG8:04610:00477
GATGGTAGATACTCGCTGATACACCCAGAAGATCAGGAACTCTAGAAGAATTCAAGATTTTTAAACACGAGAGTAAACGTAAAAAGAAGGTTTTACAAGACTCACGTTAACAATATTGCAGCAGTACGCACACAATCGAAGCGCAGTAAGGATGGCTAGTGTAACTAGCAAGAATACCACGAAAAGCAAGAAAAAAGAAGTACGCTATTAACTATTAACGTACCTGTCTCTTCCGAAACGAATGAGTACTATAGACTATCTGAGACTACCATCGATGGATCTGAGTCT
+
5A=B=@@CBBBBB;;;<<::?@@AA=BCC@BA::0;6:900////:5@:;>5//*/<=>>@,//(.6732222222'259====*55.5.555&5<>9;<;===;;??C@@@>@BB?BBBCCCBCCCBABAA@@<@B@@;@@C?@?BB?B?A<;7;@;;:A4858=A99=6//)///38;3333&375.222255$5:6<:7;;87986878?@?;@;;;@@A=@A@@@BB=@=???9??A=BBBBBBCAABBDD>>>@CBBABBBBBC@B@??BBGAC@@@BBA@AA
@ATNG8:04625:00464
GATGGTAGTGTCATATGAGAGTGTGTACTCATTCGTTTCGGAAGAGACAGGTACGTTAATAGTTAATAGCGTACTTCTTTTTCTTGCTTTCGTGGTATTCTTGCTAGTTACACTAGCCATCCTTACTGCGCTTCGATTGTGTGCGTACTGCTGCAATATTGTTAACGTGAGTCTTGTAAAACCTTCTTTTACGTTTACTCTCGTGTTAAAAATCTGAATTCTTCTAGAGTTCCTGATCTTCTGGGTGTATCAGCGAGTATCTACATCGATGGATCTGAGTCT
+
;BBB@BDDCECCECCCBCBBCBBBBBCBBC@A>ADCD>DD?C?BCCDDCC?CCCA@>@<@ABA?BAECCBABBBD?CBBBB1BB>ABDD=BBCC?BBB?BB8:9ABCC@BBCCCCBD=BBC?C?CCCDBCBC@BCDD@DDCCBBBBBBBCECBAA?B@@=@C?C@CCCBBBBBA;?:9:9-9;?;::::-;@BBC>BCBDDCCDCCACCCC5CGCCC?C@CDACCCBB@C?C@CBCCCC<@?@@:@@AACCCCCBBBCCDCB99::;;BBA?B@@@@CC@@A
@ATNG8:04626:00481
GATGGTAGCTCGCTGATGATATCTCCAGAAGATCAGGAACTCTAGAAGAATTCAGATTTTTAACACGAGAGTAAACGTAAAAAGAAGGTTTTACAAGACTCACGTTAACAATATTGCAGCAGTACGCACACAATCGAAGCGCAGTAAGGATGGCTAGTGTAACTAGCAAGAATACCACGAAAGCAAGAAAAAGAAGTACGCTATTAACTATTAACGTACCTGTCTCTTCCGAAACGAATGAGTACACACTCTCATATGACACTACCATCGATGGATCTGAGTCT
+
6CCC@BCDCC?CCCCCCCBBBBCBB?CGD@BBBBBA?A<>?BBCCA>AA>B>BBBBBBBB3B?CCACCCCC@>>7@@CCCCC1BC?C<AAA9ACFACBBBCCCBC?C@CC?ABB>BBAABCCCCB@CCCCCC?CDCC?BAABBBBB?B?BAB@BCCCCCCB?BBBBBB@BB@>>>=@@>>>8;==9=>>??/??=B877AABBA:>;>AAA9<9<?BAA?BBCBBCC?C?BBB>BBB?ACCCCCCCAABBA>@>@A@BBCBBBBB?BAAACCCAABABAABBCC
@ATNG8:04627:00472
GATGGTAGTGCGTGAGAGAGAGACCCAGAAGATCAGGAACTCTAGAAGAATTCAGATTTTAACACGAGAGTAAACGTAAAAAGAAGGTTTTTACAAGACTCACGTTAACAATATTGCAGCAGTACGCACACAATCGAAGCGCAGTAAGGATGGCTAGTGTAACTAGCAAGAATACCACGAAAGCAAGAAAAAGAAGTACGCTATTAACTATTAACGTACCTGTCTCTTCCGAAACGAATGAGTACGTGTGACGTACGTGAGCTACCATCGATGGATCTGAGTCT
+
CCCC?BBCCCCBBBEDCCCCCC???=@CC@CCCC?><?@CBBA??A>??<?>BBBBBBB5B>BB@AABBB?AA9>=9:;:;*;A=A=BBBB5BDHBC@B@DCCCC?C?BA?BCC>BBBBBBBCCCCCBBBCC?CCCD<@@@@BBBB>C?CBB?BCDCCCA??AAAABB>BB>BBB:@@999+9>>;99888(8>:@888@@AAA<A=AA??<?;?@CBA?AB@??@?=@?BCC>CCD=AAAADCCBBBAAACCCCBCCAAABBBB@BBBABCA>CAABBBBB;>
@ATNG8:04628:00487
GATGGTAGTGTCAGTGCGCGTCGTCCAGAAGATCAGGAACTCTAGAAGAATTCAGATTTTTAACACGAGAGTAAACGTAAAAAGAAGGTTTTACAAGACTCACGTTAACAATATTGCAGCAGTACGCACACAATCGAAGCGCAGTAAGGATGGCTAGTGTAACTAGCAAGAATACCACGAAAGCAAGAAAAAGAAGTACGCTATTAACTATTAACGTACCTGTCTCTTCCTAAACGAATGAGTACGTGTGACGTACGTGAGCTACCATCGATGGATCTGAGTCT
+
6C>C@BDCDDABBCCCFCC@A@@AA>BBB?CBCCBC?B?BBBBBBB?BC5779?@99999(:@@ABBCBBBBBB=B?CCDDC5DE@C=AAA7ABB?B@@@@BBBB?C?BB?BBA=@@CCDDDCCCCCCCCCC@CCCC?B???BDCC?A=@::6:DCBBABC?BCDB??<?C?999999A>C;;:;49:::;+:@:?;;;?????=A<AA@@7;5;>;;;<@@@@:::?C?BBB=A@@=>000@@@AAAA?BBBBCBBBBBCAA??<?BAA@@@>A998>>>>??
@ATNG8:04588:00534
GATGGTAGTGATACAGATCAGACACCAGAAGATCAGGAACTCTAGAAGAATTCAGATTTTTTAACACGAGAGTAAAACGTAAAAAAGAAGGTTTTACAAGACTCACGTTAACAATATTGCAGCAGTACGCACACAATCGAAGCGCAGTAAGGATGGCTAGTGTAACTAGCAAGAAATACCACGAAAAGCAAGAAAAAAGAAGTACGCTATTAAACTATTAAACGTACCTGTCTCTTCCGAAAACGAAATGAGTACTATGTAGAGCTCTATACTACCATCGATGGATCTGAGTCT
+
4B@@7;BCBBCCCBBCA@@BBBBCA@BCC?BBBAAA?B<?@?A>==>CA2:5388::>>==&=8555<;9@>>>@@2;=CCDDDE)BA>=??GG2>BC>BB;;9:4?@2945:5:@A?ABBAA@@;;;A;;5@@>:?@:;69?==?@::8;?CBB@BC@@@CBB@CCBBA@;:::,:==9==9999+9=<;=:::::&:917556B@>>>5;;1;;>?;?A:ACCBB?BA@@@?=:<8<=>>2>9:9/9@@=??>>>>?A@?A<668<><==>==8=>==;;?=@::9BBAAEC
@ATNG8:04591:00525
GATGGTAGGCGTGTGAGAGTCTGCCCAGAAGATCAGGAACTCTAGAAGAATTCAGATTTTTAACACGAGAGTAAACGTAAAGAGAAGGTTTTACAAGACTCACGTTAACAATATTGCAGCAGTACGCACACAATCGAAGCGCAGTAAGGATGGCTAGTGTAACTAGCAAGAATACCACGAAAAGCAAGAAAAAGAGTACGCTATTAACTATTAACGTACCTGTCTCTTCCGAAACGAATGAGTACGATGAGAGAGCTCTCTCTACCATCGATGGATCTGAGTCT
+
B=CCACCC@BBBCCCBBCDCBBAAA<BCFADBBBBB?A>AABBA@A?AA>A?BBCBBBBB2B?BCBBAAABBBC>B@AAD>>=>B:<:>AA5ABA>A=>=>===A<?;>>=>>>=A>>>?????@?==>@>>:>@<<;=>@>AAA@:>:>5516@@@>@@A=>>???><>A;8::9<;6668)8=:366666)------88=<>:>;?===:=:>BAAD====@@@@<A8===8=@B=A???@DCA?=<<@DDAA@?==>>>@::6:>>>AAA<AAA@@=====
@ATNG8:04592:00535
GATGGTAGGTGCACATGAGTGTATCCAGATGATAGGAACTCTAGAAGAATTCAGATTTTTAACACGAGAGTAAACGTAAAAAGAAGGTTTTACAAGACTCACGTTAACAATATTGCAGCAGTACGCACACAATCGAAGCGCAGTAAGGATGGCTAGTGTAACTAGCAAGAATACCACGAAAGCAAGAAAAAGAAGTACGCTATTAACTATTAACGTACCTGTCTCTTCCGAAACGAATGAGTACGATGAGATCTCGTGTGCTACCATCGATGGATCTGAGTCT
+
@?;C?CA>95666<;;>BBBBBBCD@BBACCBBBC?C?BBBBBBA>AB@B?BCC;;;;;*;>BCCCCCEDBCB=@B;;:;:*;@<?5;;;*:@=9?AAABBEDC<><>B?BBC?CCCBCBBCCCCCCCCCC?BBBB?BBBB???A;@<@@@=@CBBBBBB?BBBBBC?BB?B>?;?B@@@;7659@AAAA/::7<///::>>?1816=;<8=<?>BBB>BBBBBBD?C@CDF=??B????CEBBBB?@?A@AA998=>>;;;@@<@;;;?=A>ABAAABBB??
@ATNG8:04601:00518
GATGGTAGAGAGACTGTAGCGCACCCAGAAGATCAGGAACTCTAGAAGAATTCAGATTTTTAACACGAGAGTAAACGTAAAAAGAAGGTTTTACAAGACTCACGTTAACAATATTGCAGCAGTACGCACACAATCGAAGCGCAGTAAGGATGGCTAGTGTAACTAGCAAGAATACCACGAAAGCAAGAAAAAGAAGTACGCTATTAACTATTAACGTACCTGTCTCTTCCGAAACGAATGAGTACGAGAGTCAGAGCAGAGCTACCATCGATGGATCTGAGTCT
+
>>@>:?D@BCCCAA@B=>BAAB@@@;@BA?ABBBBB>A?C@@774=7BB?C>BB777?>?,@:765=??>7:97.87?9<<<*<=5;7;>=4B@@?BB;;9AA:;:99CA9B9978?AACBBCCCCDDHBBB@BBBC?ABCCCA@@3;6;@@;AA@@?BAB?BBCBCD?BB?BBB>A=??>.22616<>>>/8:06///;;@CD=C9;;=C=A=BAC;;8;ABABCBAD?BBD=BBC?BABABCBADC@;>BCCD>>===>>>>D>DB?@@@C?BBDBBBABBB
@ATNG8:04603:00537
GATGGTAGTGTCAGTGCGCGTCGTCCAGAAGATCAGGAACTCTAGAAGAATTCAGATTTTTAACACGAGAGTAAACGTAAAAAGAAGGTTTTACAAGACTCACGTTAACAATATTGCAGCAGTACGCACACAATCGAAGCGCAGTAAGGATGGCTAGTGTAACTAGCAAGAATACCACGAAAGCAAGAAAAAGAAGTACGCTATTAACTATTAACGTACCTGTCTCTTCCGAAACGAATGAGTACGAGAGAGCACACGTGTCTACCATCGATGGATCTGAGTCT
+
6@<<8=CCCCCCCAAADBBBCCCCC?BBB@EGBCBA>A?A@@A@@@>@@=A????BBCCC3C?CAAADDCCBBB<A>AAAAA5AC=C4;::.;CCACAAAGCIDC?B?BC?CCC?AADCCB@BBDDDDBDBB?BBBC?BBBBBBBB?B?B??<?CBBBCCB?BABBBA?BB?BBB?AA@AA8?:;9<<;;;.8949///9;><=9=9=A@A<@<@@CCC@BABACBB?BACCA=BDD=@@BBBBCCBBBC=;@@@A@@@@AAA@@<@=<<=<<9<@@A@@@AA>
@ATNG8:04606:00536
GATGGTAGGTGCACATGAGTGTATCCAGAAGATCAGGAACTCTAGAAGAATTCAGATTTTTAACACGAGAGTAAACGTAAAAAGAAGGTTTTACAAGACTCACGTTAACAATATTGCAGCAGTACGCACACAATCGAAGCGCAGTAAGGATGGCTAGTGTAACTAGCAAGAATACCACGAAAGCAAGAAAAAGAAGTACGCTATTAACTATTAACGTACCTGTCTCTTCCGAAACGAATGAGTACAGAGAGTACGATATGTCTACCATCGATAACCTCGAGTCT
+
====;>>>8;;;;95956;CCBCCC?BAA=??BB;:8;=AB@@ABDACC@DADBBBBKMM5B@BCC;;;BBCCC>;;;@>>>,9:49@CDE;CCC@BAAAA???B@B@DF@BBB@A???BBGCCCCCCCCCC@CBBBACCBBBBBC?B?B;;7;@AACBBC?CBBBAA?A@;99939::;;500/(//...$-405...335:?:?9>???:>:>?CCC@C@@@BBA?A=@@A9?@A@BBBBBBBBABBBBB?@@BBBBBC@@9/*////===9@7?=>>@@>>
@ATNG8:04607:00522
GATGGTAGCATCATGCATATCTCACCAGAAGATCAGGAACTCTAGAAGAATTCAGATTTTTAACACGAGAGTAAACGTATAAAGAAGGTTTTACAAGACTCACGTTAACAATATTGCAGCAGTACGCACACAATCGAAGCGCAGTAAGGATGGCTAGTGTAACTAGCAAGAATACCACGAAAGCAAGAAAAAGAAGTACGCTATTAACTATTAACGTACCTGTCTCTTCCGAAACGAATGAGTACTATGTAGAGCTCTATACTACCATCGATGGATCTGAGTCT
+
5?:=8=;6;BCCGABAGDDECCCCB@@@@@CBB?>?>B?BBBBBBC@CC?C@BAA?????)74>>?B??@?>@A7=;@@BCB=CC=A=BBB7BBC?BBBBCCBBD@D@AA?ACCACCDCCCCCCCCCB?@@D@CBBB?BAAACBAA<@=?:97:AAABBBB@CBA@@B>CC?C>?;?@<<</:88/8>AAA/>>:>888>@@@A=@<@?>=18188BCB@CCBBBBC>A>AAA<ABB=???AA@@@@@ABBBCCABB??=<<;//+/9;;=>B?BBBAA:::BB
@ATNG8:04608:00545
GATGGTAGAGTACAGTGTAGTAGACCAGAAGATCAGGAACTCTAGAAGAATTCAGATTTTTAACACGAGAGTAAACGTAAAAAGAAGGTTTTACAAGACTCACGTTAACAATATTGCAGCAGTACGCACACAATCGAAGCGCAGTAAGGATGGCTAGTGTAACTAGCAAGAATACCACGAAAGCAAGAAAAAGAAGTACGCTATTAACTATTAACGTACCTGTCTCTTCCGAAACGAATGAGTACATAGATATACGTATAGCTACCATCGATGGATCTGAGTCT
+
>@?@7@@CCCBBBCCDCCCCCCCBB?BCD?BBCCBB?B@BBBB>?>@DD?B@AA?=>>>>.??BBACCCCA@AB:B?BBBBB1BB=B?CBB<BDFAB@AACCCCC@C@CC?BBC>BB@@ACBCCCCDDBB@C?CEBA?BBBCCBBB>B?B?@=@CAABBBB?BCCCCC?BB@BBB>???AA8;;;5;ABBB/@@9<///==AA@<A<@@@B8;8;ACAA?ABBBBBB@DABBA=BBB?BABBBCBBBB==;>AA>??@A@@@AAA:==?ADAA:<==AAA@>>B
@ATNG8:04609:00511
GATGGTAGTATATCGCGTCGCTATCCAGAAGATCAGTAACTCTAGAAGAATTCAGATTTTTAACACGAGAGTAAACGTAAAAAGAAGGTTTTACAAGACTCACGTTAACAATATTGCAGCAGTACGCACACAATCGAAGCGCAGTAAGGATGGCTAGTGTAACTAGCAAGAATACCACGAAAGCAAGAAAAAGAAGTACGCTATTAACTATTAACGTACCTGTCTCTTCCGAAACGAATGAGTACTACTCTCAGAGACACACTACCATCGATGGATCTGAGTCT
+
4;<<8==<<<6666<99;=?;;B@<9;@A?BCBAA@@A?A@@ACCC?CB>B?AACBBBBC2BABBBCIHGECCC=C@AAJJJ3CC@C6;;;6;AA?BDCBBBCBB>B@A@>@?>;889ABCCDCCCDCCCBC?CA@@@CDDDCBBB<@=@997;BCBBBDD@BBBABB?BF@BBB>>>BBC9@?<999999(9>?=888???AA:>:>>>>:>;?ABBC@CCCBBBF@C>AAA<A@A=::9ABBCAAABCBBBBBAAAABA====:=ABBCBF@I;<<CCCCDC
@ATNG8:04615:00519
GATGGTAGCGAGCGAGTGTGTATACCAGAAGATCAGGAACTCTAGAAGAATTCAGATTTTTAACACGAGAGTAAACGTAAAAAGAAGGTTTTACAAGACTCACGTTAACAATATTGCAGCAGTACGCACACAATCGAAGCGCAGTAAGGATGGCTAGTGTATCTAGCAAGAATACCACGAAAGCAAGAAAAAGAAGTACGCTATTAACTATTAACGTACCTGTCTCTTCCGAAACGAATGAGTACGATGAGATAGCTCTCTCTACCATCGATGGATCTGAGTCT
+
5BBB?BA;AICBBBCCCDDCCB@@@@CBB@ABBCBB?A?BBBAABB?BB>B>A@@>>>>?1@@CDCBBCBCDDE>D?:9999*;C>C>CCC<FCFACB@@@BBCC@B?BB>BBB<??BBC@@@CCCCDBBBD?BABB<A@A@BCBB?C@CCD@BCCCBBBCCCBBABA<>?<><<;?@??>8::939BCDD3@?=?@?;A@A@A<A<A@@@<A:>>CCC@BBBCDDC@C@BCB>CCC?BBCBBBBBBBBCBAAABBBBAA>>>887:?BB@>>=AAACA@@>;=
@ATNG8:04619:00525
GATGGTAGGCGAGAGTGAGACGCAGTACTCATTCGTTTCGGAAGAGACAGGTACGTTAATAGTTAATAGCGTACTTCTTTTTCTTGCTTTCGTGGTATTCTTGCTAGTTACACTAGCCATCCTTACTGCGCTTCGATTGTGTGCGTACTGCTGCAATATTGTTAACGTGAGTCTTGTAAAACCTTCTTTTTACGTTTACTCTCGTGTTAAAAATCTGAATTCTTCTAGAGTTCCTGATCTTCTGGGTCTACGCTCGTCGCGCTACCATCGATGGATCTGAGTCT
+
45557<<<8<@<=CCCCCCB@;?B@?@CCD@A?@CCC>CC?A=:::A@AA?ABAAA?C>AA@A?A>AAAA@@>:@:=9;9<.==9>88838AAA598@<??>;>???A<>>@@@@@@<@@@<@<<<;>:::B<AAAA666@>>>D???A=>=>>@:====@@<@<@AAAAAA@@<?@ABB5@:>:=@DDC.??>@>7==>>=>><<><AAAA.@?@AA=A<@@<>>>A>><;@;??@>>>9@@>@9@?AA>=>>;:::??@@@@A;AADA=<<=?@==>?@@><
@ATNG8:04626:00512
GATGTAGAGAGACTGTAGCGCACCCAGAAGATCAGGAACTCTAGAAGAATTCAGATTTTTAACACGAGAGTAAACGTAAAAAGAAGGTTTTACAAGACTCACGTTAACAATATTGCAGCAGTACGCACACAATCGAAGCGCAGTAAGGATGGCTAGTGTAACTAGCAAGAATACCACGAAAGCAAGAAAAAAGAAGTACGCTATTAACTATTAACGTACCTGTCTCTTCCGAAACGAATGAGTACGAGAGTCAGAGCAGAGCTACCATCGATGGATCTGAGTCT
+
>>=<<;;;BBCBAABBCCCCBCCC=CBB?BA@?@B>B>ABB???A<@@<@<>@>=<=<=,;8=>?BCCDF;;;/79;:9::*5C?D<CDE<HCC?BA@AA@B00,0:::6<?A>???BCBBBCCDDCBBBC?AAAC?CBBBB???=A?B@@>@CCAAAEB?AACCCC@AA@BBB;???==599808<<<<=&9856///88==>;><==>@4=8=>CBB?AABAAAC@B?CAC=@::49:@@BCDB?@?DCBBBBBA?>?;;;CB;>;;;;;@@AAABAAABBB
@ATNG8:04584:00550
GATGGTAGTGTCATATGAGAGTGTGTACTCATTCGTTTCGGAAGAGACAGGTACGTTAATAGTTAATAGCGTACTTCTTTTTCTTGCTTTCGTGGTATTCTTGCTAGTTACACTAGCCATCCTTACTGCGCTTCGATTGTGTGCGTACTGCTGCAATATTGTTAACGTGAGTCTTGTAAAACCTTCTTTTTACGTTTACTCTCGTGTTAAAAATCTGAATTCTTCTAGAGTTCCTGATCTTCTGGGATGTGTGCGCAGTGCCTACCATCGATGGATCTGAGTCT
+
=E==:<?CECCCCCBCDBBBCCCABBCC@@89;;CCG>CC@C@CCCCCCC?BCDBB=B?CDCB?B@BBBBBBCCB?@?CCC1AA9??DD=BBAA>BCC?BC?AABBBB@CCCCCEAB?BCC@C@CCCE@AAA=ACCD@CCCCCCCBBCCCCBBBB@CBB?AB<?<?@@ABBBBB?C;:;:.:;?>;;;;;*;AAAD>C@AABBCCCDACFFF5CBBBCBG@CC@CCCCCBB?B@BBBCBB?BCCD>C:;:ACCCCCCBBBB@BCC@CCCBBAA?ABCBCBBB?=
@ATNG8:04586:00581
GATGGTAGCACACGAGATCTCATCGTACTCATTCGTTTCGGAAGAGACAGGTACGTTAATAGTTAATAGCGTACTTCTTTTTCTTGCTTTTCGTGGTATTCTTGCTAGTTACACTAGCCATCCTTACTGCGCTTCGATTGTGTGCGTACTGCTGCAATATTGTTAACGTGAGTCTTGTAAAACCTTCTTTTTACGTTTACTCTCGTGTTAAAAATCTGAATTCTTCTAGAGTTCCTGATCTTCTGGTGAGATATGCATGATGCTACCATGATCGGATCATGGTCT
+
4;44.55;55;;CBBCC;96;;<@BB9669;;5?@AD<@@<=4444:88:7<<;;:494433;18288;8:3339339999$7<4:5655&5><<8?<=8=?=@===8:4:779<A;;7:BB=H====;;999<AAAA<???A>@????@?>;;;:5;:::@@<@<>>>BAAA@@;?>>==/=4:3:<>>@/@@AAD;A<<<AAAA>>9=AAA/A;<<A<A<??;?@AAB>>:>=@@@AAA7;;;7888A><<;>AAA@>>:8:@A=?;;;///676366;488.
@ATNG8:04588:00556
GATGGTAGCGCACACATAGATACAGTACTCATTCGTTTCGGAAGAGACAGGTACGTTAATAGTTAATAGCGTACTTCTTTTTCTTGCTTTCGTGGTATTCTTGCTAGTTACACTAGCCATCCTTACTGCGCTTCGATTGTGTGCGTACTGCTGCAATATTGTTAACGTGAGTCTTGTAAAACCTTCTTTTTACGTTTACTCTCGTGTTAAAAATCTGAATTCTTCTAGAGTTCCTGATCTTCTGGGTGTATCAGCGAGTATCTACATCGATGGATCTGAGTCT
+
9<::5;;5;9BBBBBBBCCBBF@@ACC><@@A<?AAB;@A9B:??BAAAC=;66<>9<::??A=A=AAAA?A@@C?BBBBB3BC?BCCC:@?@@9?5929A;::9@?@=AABBBBCI<;;H@C?CCABA;<;<A@@B?CCCCCBBBBBBBBA@==:<00+0>6:4<?@@A@A?@49::9:&97?6>@A@A,A@@@B=BDCBCCCCCB;@>?=,=>>>?=@>BC@BBB@@AD@C>@@@@BA=A;;;0;;;ABA@ABBBBA@ABB;;::>>@;;6:>ABC:::BA
@ATNG8:04598:00566
GATGGTAGTATAGAGCTCTACATAGTACTCATTCGTTTCGGAAGAGACAGGTACGTTAATAGTTAATAGCGTACTTCTTTTTCTTGCTTTTCGTGGTATTCTTGCTAGTTACACTAGCCATCCTTACTGCGCTTCGATTGTGTGCGTACTGCTGCAATATTGTTAACGTGAGTCTTGTAAAACCTTCTTTCTACGTTTACTCTCGTGTTAAAAATCTGAATTCTTCTAGAGTTCCTGATCTTCTGGGCTGCGCTGATATGCGCTACCATCGATGGATCTGAGTCT
+
;;;:5;;<B>>CGE;66;;>:?>?>@@??B??<@BBC>BC@B=877?:?B?BBBBB=A=AAAB@D?B>A@><759088888$59097766&2>991775/5;7=//../(/.55667965?>=A>AA@;;;=@<@@@B7;;?>>=@===@@?;;;<78657>>;@<:;;CC@@?A<?@@DD5@;@<BAA:@???@??7==AAAE=9::19:99(78===:>=BB=@@@@@@@=A<AB>>>A::9::1:A><=;;;CCCCCCCCCDD?BCBBCAB?BAAACCBBBC
@ATNG8:04602:00566
GATGTAGCTCTGCTCTGACTCTCGTACTCATTCGTTTCGGAAGAGACAGGTACGTTAATAGTTAATAGCGTACTTCTTTTTCTTGCTTTCGTGGTATTCTTGCTAGTTACACTAGCCATCCTTACTGCGCTTCGATTGTGTGCGTACTGCTGCAATATTGTTAACGTGAGTCTTGTAAAACCTTCTTTTTACGTTTACTCTCGTGTTAAAAATCTGAATTCTTCTAGAGTTCCTGATCTTCTGGCGCGTATGTATGTCGCCTACCATCGATGGATCTGAGTCT
+
BECCBBBCCBCBDCCCCCDBBBCCCCBBB??;>@@@<AF@E@CBBBCCDACCBBC@C@CBBBADAC@@@EEDCC?AACDC5CC@CBCC<@@AA?BCF@GE=@ACCCC@CBEBBBBB@BCC@A>CGCCBBCB@CDED?BCCBBBCCCBBBBCB@A?BBB?BC>@?ABCBBCCCC?@BBBB7A@B><<;<;*;AABC?ECCCHEDDCC@CBCC5BBBCCAF@CD@BCAAA::7;?BBBCCC@CBC@CCCDCCBBBCCBBBCC@C@@=@@@CBBB@BBBBBBBBBC
@ATNG8:04606:00593
GATGGTAGTATCTGTCTACGAGAGCCAGAAGATCAGGAACTCTAGAAGAATTCAGATTTTTAACACGAGAGTAAACGTAAAAAGAAGGTTTTACAAGACTCACGTTAACAATATTGCAGCAGTACGCACACAATCGAAGCGCAGTAAGGATGGCTAGTGTAACTAGCAAGAATACCACGAAAGCAAGAAAAAGAAGTACGCTATTAACTATTAACGTACCTGTCTCTTCCGAAACGAATGAGTACTGTATCTATGTGTGCGCTACCATCGATGGATCTGAGTCT
+
::////<=>=?C?>?BAA@95965;7<5704=000=:=;==>??>?=@@<?><>>@;;:;.<7;;@@AAA@@@A:>=BBBBB2AC?C=AAA9ABC@CCCCCCC:96;@@@=ACC=?@BBCCCBBBCCBCDDD@DCCC=?>A?AAAA>B?BBB@BCCBBACC?BAAABA?BB>AA@499<<<598808=>=?.996:///==?BB<@<?@==:=;>?CBA?ACCCBBB@C????9?AA>@AA@@AAAAABAAAABCAAA>>>>>@C=>>=A@@B?AAAACBBBBB
@ATNG8:04612:00561
GATGGTAGTGTGTCTCTGAGAGTAGTACTCATTCGTTTCGGAAGAGACAGGTACGTTAATAGTTAATAGCGTACTTCTTTTTCTTGCTTTCGTGGTATTCTTGCTAGTTACACTAGCCATCCTTACTGCGCTTCGATTGTGTGCGTACTGCTGCAATATTGTTAACGTGAGTCTTGTAAAACCTTCTTTTTACGTTTACTCTCGTGTTAAAAATCTGAATTCTTCTAGAGTTCCTGATCTTCTGGTATGACTAGTGTACTACTACCATCGATGGATCTGAGTCT
+
<?@@;>>@?>>??=@===@@@BB==BBABB@?:>9;;.:?9?9@?@@B:;9:AFFK@B@BCCMAIBAAABCBCBC=@@BBC2CCADCCC=BAAA>ABC@JC@CAA@BD;<;BE@@@B>AAC7<7;CBBCAAEAEDCD@CCBBBABBB;;<C@@@@?AAA>A@<@<??@D@>@@A5:;;::*99=99:;;;*:;::D8::CD;;:CCC;?>==,=9:9@9=;@A>ACBBBCB?B@DCBCLE?C:;7;<<;CFIC;;:BB@@@>@:;6:>B;::;6:A@@AA???@
@ATNG8:04613:00560
GATGGTAGCTCGCTGATGATATCTCCAGAAGATCAGGAACTCTAGAAGAATTCAGATTTTTAACACGAGAGTAAACGTAAAAAGAAGGTTTTACAAGACTCACGTTAACAATATTGCAGCAGTACGCACACAATCGAAGCGCAGTAAGGATGGCTAGTGTAACTAGCAAGAATACCACGAAAGCAAGAAAAAGAAGTACGCTATTAACTATTAACGTACCTGTCTCTTCCGAAACGAATGAGTACACACTCTCATATGACACTACCATCGATGGATCTGAGTCT
+
<BDC@DBBBC@CCBCFCCCBBCC@@<@AA=AAAB;;6:6::C???B?BE@D@BCA?????.?4::=999@?;;;4:9@BDDD1@A<@>BBB9BCCAFABABBB@@?@@FD@FCD?AABBCCCBBBCCCCDBB?BBCB?BBBAA@AC;@<@@@<@C@@?CCC@BBB@@@@CC@BBC=@@9:926==9:;;;;+:@:>=>>>>AAB=A;>>:;4;8::?@?=@AAAABA=A?AAA:ABB@ECBBBBBBBABBCA??>>>BBBBCBBB?CBBBABC@BBBBB::9BB
@ATNG8:04616:00559
GATGGTAGTGTGTCTCTGAGAGTAGTACTCATTCGTTTCGGAAGAGACAGGTACGTTAATAGTTAATAGCGTACTTCTTTTTCTTGCTTTCGTGGTATTCTTGCTAGTTACACTAGCCATCCTTACTGCGCTTCGATTGTGTGCGTACTGCTGCAATATTGTTAACGTGAGTCTTGTAAAACCTTCTTTTTACGTTTACTCTCGTGTTAAAAATCTGAATTCTTCTAGAGTTCCTGATCTTCTGGTCTACTACACTGTACTCTACCATCGATGGATCTGAGTCT
+
<@AB7;;CBAAC>===BBCBBCBB;;;?@>???BBDD>CC?B?BCBBCCH;;:CCC?B@CDBB?CACCEGCBBBC@BCCCC3AB>A@CD=A@;;7;DC@BB@BBBBCF@CCCCBBBB>BBC@C@CCBBCCBC?B;;;=BA;;;@;;:AAA@@AAA?BBB?BC8:8:?@@CCDCC@BBBBB7A@B=;;<;<*;CIDH=CDCECCICBBACCCD5B@@AC=A=A@=@BBABBC?B?BBBBAA?B?A?BCCCCDDCBBABBCDCBA@?=@A@@@@A=@@A99:BBBB
@ATNG8:04617:00587
GATGGTAGGACGAGCGTCTGAGAGGTACTCATTCGTTTCGGAAGAGACAGGTACGTTAATAGTTAATAGCGTACTTCTTTTTCTTGCTTTCGTGGTATTCTTGCTAGTTACACTAGCCATCCTTACTGCGCTTCGATTGTGTGCGTACTGCTGCAATATTGTTAACGTGAGTCTTGTAAAACCTTCTTTTTACGTTTACTCTCGTGTTAAGAATCTGAATCCTTCTAGAGTTCCTGATCTTCTGGCGCGTATGTATGTCGCCTATCATCGATGGATCTGAGTCT
+
BCBB@BCC@CCDBCBCBBBCCCCC?BCCCCCB?BBCD>AB>B?CCCCDCC?EEBBB@D@CCCC?E?DDDCBBCCF?AAA@?0?@;@?AA<ABBB?BCEACC?BBBCBC@BCCCCCBB?CCC@B?CCCBBBBB@BDDD?BBBBCBCCBBBBCABAB?CCC?BB?B=AACCCCCCB=?:::9-:=C=::9:9*:BDGE;CBDDCCCCCC@B?CC@CAABC@BB?B?@@@BBBB?B>@?AACC>B7979BB@BBCCCCBBBBAB?BDCAAAAAAAB?BBDBBCBB?>
@ATNG8:04620:00589
GATGGTAGGCGAGAGTGAGACGCAGTACTCATTCGTTTCGGAAGAGACAGGTACGTTAATAGTTAATAGACGTACTTTCTTTTTCTTGCTTTCGTGGTATTCTTGCTAGTTACACTAGCCATCCTTACTGCGCTTCGATTGTGTGCGTACTGCTGCAATATTGTTAACGTGAGTCTTGTAAAACCTTCTTTTTACGTTTACTCTCGTGTTAAAAATCTGAATTCTTCTAGAAGTCCTGATCTTTCTGGGTGCGCTACAGTCTCTCTACATCGATGGATCTGAGTCT
+
AA@?395:4:BBBBCBBCCBCBA@AFBBBDBB@BCEF?CA?B@BAAABCC?CBBBB@EA9:9B?A<@A:99<33322'29666(6=4=>>C9@???=ABA=A>6;:;A??<?@@@@AA?;=??<?=A<=>A?>><><<=387A===>>>@@@@;;<A<A>><>@<@<>>BBAAA?=9>8888)54:456667(5988:0777//.666=08777'29;:>8=8::16=;--)---27988555)..3;.55799897735287233---3669;@=@@@;;;AA?<
@ATNG8:04621:00597
GATGGTAGCATCATGCATATCTCACCAGAAGATCAGGAACTCTAGAAGAATTCAGATTTTTAACACGAGAGTAAACGTAAAAAGAAGGTTTTACAAGACTCACGTTAACAATATTGCAGCAGTACGCACACAATCGAAGCGCAGTAAGGATGGCTAGTGTAACTAGCAAGAATACCACGAAAGCAAGAAAAAAGAAGTACGCTATTAACTATTAACGTACCTGTCTCTTCCGAAACGATGAGTACTGCGTCTCACTCTCGCCTACATCGATGGATCTGAGTCT
+
9?<B?CCCC@BAAA;><BABBBABC@BBB@A??@@@9?;>>::@BC?BA=@=???ABBBB+?6<?=AA;;5529088=CCCC1?@=?8@B@0A:;29@995:://)/4::488>454=:;56:BB:99@@?A>A@;;6::88?A@A==:=00*0>0/0?AB;AB?8778?>499>8<<888*3334325555#551522588889:96::99/9387@>?;@@A@A@@:=67:;3800/696;<?@?@@BBBB??@BBBAA?A;;:C?@?=?:>>888:?<9:
@ATNG8:04621:00599
GATGGTAGCAGACGTGACAGAGCGCCAGAAGATCAGGAACTCTAGAAGAATTCAGATTTTTAACACGAGAGTAAACGTAAAAAGAAGGTTTTACAAGACTCACGTTAACAATATTGCAGCAGTACGCACACAATCGAAGCGCAGTAAGGATGGCTAGTGTAACTAGCAAGAATACCACGAAAGCAAGAAAAAGAAGTACGCTATTAACTATTAACGTACCTGTCTCTTCCGAAACGAATGAGTACAGAGAGTACGATATGTCTACCATCGATGGATCTGAGTCT
+
6===<>CCCCCCCCCBCBBDCCCCDABAB<ACB???@C@BBBAABB@BB?B?AAABBCFB3B?>>?BAA?CAAA:==BBDDE5CD>B@BDD9CCD?BBCCCDCBB>A@BC?BBB9:9BBBBBBCBBBDBBBC=BBDD?AAAABBAB>D@CAB?BCBAAAAC?BBABBB@BB@>>>=@@@@?8@::478777+8>:A888??AAD7:7;@@@=D;@@CBB@C@A@ACC?B?BBB>BGD?AAACCBBBCCDAAABBBBB>>>@@A@?;>DAAA=>:=@?>?>>>??
@ATNG8:04630:00591
GATGGTAGCACACGAGATCTCATCGTACTCATTCGTTTCGGAAGAGACAGGTACGTTAATAGTTAATAGCGTACTTCTTTTTCTTGCTTTCGTGGTATTCTTGCTAGTTACACTAGCCATCCTTACTGCGCTTCGATTGTGTGCGTACTGCTGCAATATTGTTAACGTGAGTCTTGTAAAACCTTCTTTTTACGTTTACTCTCGTGTTAAAATCTGAATTCTTCTAGAGTTCCTGATCTTTCTGGTATACACACTCGCTCGCTACCATCGATGGATCTTGAGTCT
+
999:5;;?@DDB=665;;;@=BBBB=>>>@?@7@CCD>DC?B9BC;9:BB?BDC??=?=A@?:8C?BBB>>?BAB?BBDFD3BB?@AAA9ABCC:9:B?BB>??@A>=:>>====??=?AA=@<??AAAB>>;>@=<9=?A<=;;;@@@@@===>:;;;=BB=A<@@???@@>>;>ABDD5A;?;?@@@>,=9666*--7---767:1888(5877A9@<@A<@@@@>>>:>:=BC>;;;3;<=17///;<<@A@AAA@@@AAAA;>>?@:77433--,,9-//;
@ATNG8:04589:00637
GATGGTAGGCGTGTGAGAGTCTGCCCAGAAGATCAGGAACTCTAGAAGAATTCAGATTTTTAACACGAGAGTAAACGTAAAAAGAAGGTTTTACAAGACTCACGTTAACAATATTGCAGCAGTACGCACACAATCGAAGCGCAGTAAGGATGGCTAGTGTAACTAGCAAGAATACCACGAAAGCAAGAAAAAGAAGTACGCTATTAACTATTAACGTACCTGTCTCTTCCGAAACGAATGAGTACGATGAGAGAGCTCTCTCTACCATCGATGGATCTGAGTCT
+
BCBC@BEC@CCCCCCCBCDCCBBCC7CCC@CCCCAA>@?BBCBBDA>AA>B@BB@;;;;;.=?BBBABBBCBBB=??88777'5=6=/888(8==9A;:;??@??<A<AC:AAA5;<>>>@???>====AAA;AA==7>AAA>>>>9>;?>>:><<=>>??;?>>>?A9>>;?>>7<;555(78:5;GEDF/;<8;@???@>>>;?;A>>>9>9>@===;===A>>>;A;???7>;;7;<=>>>>A@@@@AAAAAA??=@AA@>>9>@A??>>8<=>>@>>>??
@ATNG8:04591:00629
GATGGTAGTGATACAGATCAGACACCAGAAGATCAGGAACTCTAGAAGAATTCAGATTTTTAACACGAGAGTAAACGTAAAAAGAAGGTTTTACAAGACTCACGTTAACAATATTGCAGCAGTACGCACACAATCGAAGCGCAGTAAGGATGGCTAGTGTAACTAGCAGGAATACCACGAAAGCAAGAAAAAGAAGTACGCTATTAACTATTAACGTACCTGTCTCTTCCGAAACGAATGAGTACGTGTGCGACGTGTCTCCTACCATCGATGGATCTGAGTCT
+
5BBB@BBCCCDEECCCBBBCDABBB@BCD?CBCC@@>A@BBBBCCB>CC?C?BBBBBBBB+B8AA>AABAAAAA:==:;;;;*;C=A>BBB:CCIACCCCDBCCB<@=??;?AA>AAA:;;CDEHDCE@@@A>@BBB?BBAAAAAA=A=A;;:;BBBBBAD?CBBAAA@=@=998299>@@8?=>;98988(/<7<///;;=;;6;=A=>>;?:=>BBC?BBCA@BB7:8:CC=ABA<???ABAAB@;;000==9;AA>==9=??7;;@@@@@<@@@>>>===@
@ATNG8:04598:00615
GATGGTAGGCGACATACATACGCGCCAGAAGATCAGGAACTCTAGAAGAATTCAGATTTTTAACACGAGAGTAAACGTAAAAAGAAGGTTTTACAAGACTCACGTTAACAATATTGCAGCAGTACGCACACAATCGAAGCGCAGTAAGGATGGCTAGTGTAACTAGCAAGAATACCACGAAAGCAAGAAAAAGAAGTACGCTATTAACTATTAACGTACCTGTCTCTTCCGAAACGAATGAGTACTATGTAGAGCTCTATACTACCATCGATGGATTTGAGTCT
+
;BBB?BDD@C@ABCCCCDCCBCCCC?BCC?BBCCBC?B?BBBABBB>AA@B?BBCCCCCC5C@CCCBCCCCCCC>CABBCCC1CF@C;AAA9@BC@D@@@BBBBB?B@CC?BBB<?=@AADCCCCCCEABBD@CABB?CBBBBAAA;@?B@@<@BBBBCCC?BCCBAA?CC?>==;=<>?>8<89399999(9D;?898@BBBB<B;>??A7;6;?BAA?BBBBBCCAD?BCC>BBB?AAACCAA@CBBBBBBBB>>>>>>767><A>???>B?BCC<AAA?>>
@ATNG8:04603:00638
GATGGTAGGCGTGTGAGAGTCTGCCCAGAAGATCAGGAACTCTAGAAGAATTCAGATTTTTAACACGAGAGTAAACGTAAAAAGAAGGTTTTACAAGACTCACGTTAACAATATTGCAGCAGTACGCACACAATCGAAGCGCAGTAAGGATGGCTAGTGTAACTAGCAAGAATACCACGAAAAGCAAGAAAAAGAAGTACGCTATTAACTATTAACGTACCTGTCTCTTCCGAAACGAATGAGTACGTGTGCGACGTGTCTCCTACCATCGATGGATCTGAGTCT
+
5A@>5;@A=BBBCHCCCDEAB@99;06CC@CCCC??>@?BCBAAEC?BB?B>===88888(9>ACDAA@CCCCC>CAA@BBB1<:5;-666,8>@<A>?>@@@AA;A;AA<>>>:>>>>>?;;;>>A>=<<>;??>>8<<>>>C<<9>;C;;7;;;;??>>9>AAA@@:@A:@@C7995556)88/)/9999*//*/=;<?>>>?:<8=@@@:>9>>;9<=AC>@>>>:@<@@A:A::7:<<A788??==>>>B>>>?>==>;>@B=A===>>B<????A;;;@>
@ATNG8:04609:00632
GATGGTAGTACATGATAGACGACACCAGAAGATCAGGAACTCTAGAAGAATTCAGATTTTTAACACGAGAGTAAACGTAAAAAGAAGGTTTTACAAGACTCACGTTAACAATATTGCAGCAGTACGCACACAATCGAAGCGCAGTAAGGATGGCTAGTGTAACTAGCAAGAATACCACGAAAGCAAGAAAAAGAAGTACGCTATTAACTATTAACGTACCTGTCTCTTCCGAAACGAATGAGTACTATGTAGAGCTCTATACTACCATCGATGGATCTGAGTCT
+
4>AA=AACB>@HCCCDABAECCABBAHCC@CDCA@@?A>ABBAAAC>BA?A>AAABCBCC2B@CCCCCBBBDDC>CA99999*9C<C2:;:6;DC@DDCBBCD??=?@CC?BBC>AACBCAAABBBCDCECD@DBBB?CCBA@@??9A?BBA>BCCBBCCB?BDBAAA@BB<A?@8<=<<<5::98====?1=A?C8:8?@?AA<A;AAAA;@<@>CCC?BBBBBCC?@>BBB=BDG@AAABBBBBBBCBBBBBBBBA>>>??@>9>??>=>B@C>??BAAABB
@ATNG8:04610:00627
GATGGTAGGCGAGAGTGAGACGCAGTACTCATTCGTTTCGGAAGAGACAGGTACGTTAATAGTTAATAGCGTACTTCTTTTTCTTGCTTTCGTGGTATTCTTCTAGTTACACTAGCTATCCTTACTGCGCTTCGATTGTGTGCGTACTGCTGCAATATTGTTAACGTGAGTCTTGTAAAACCTTCTTTTTACTTACTCTCGTGTTAAAAATCTGAATTCTTCTAGAGTTCCTGATCTTCTGGGTGCGCTACAGTCTCTCTACCATCGATGGATCTGAGTCT
+
6BBA@GCD@CCCCCCCCCCB;9;CCECCCC??>?CCC=BB>B?AAAAAAB?BBBBB>B>BCBC=@=?BBBC@AAB>>>>>>.>A:>>@@7ABBB?A@B>A>:88;BB<A=?=?@@@@@@A;A;<<<=>>>A;A><<499::=9<;>@@A@=<<>6<=><@A=C<@<<=A@@@@:>;;;;/:7<788888(8><59:9///;<;=18888(5879A=E<??;?CA@@?@;?<@@@DAA9?=>@7>><A>>>A?===A@@@9997<///===9AAA@@@A@>?
@ATNG8:04613:00607
GATGGTAGGACGAGCGTCTGAGAGGTACTCATTCGTTTCGGAAGAGACAGGTACGTTAATAGTTAATAGCGTACTTCTTTTTTTCTTGCTTTTCGTGGTATTCTTGCTAGTTACACTAGCCATCCTTACTGCGCTTCGATTGTGTGCGTACTGCTGCAATATTGTTAACGTGAGTCTTGTAAAACCTTCTTTTTACGTTTACTCTCGTGTTAAAATCTGAATTCTTCTAGAGTTCCTGATCTTCTGGTGCGCTACAGTCTCTCTACATCGATGGATCTGAGTCT
+
;;=;7;;=<CB@AC0//::::;:;4;59<;::54444(49.406:;@@<;7;<55549.5444.5.5555::555.4444444"49394999&44554955.59.559=@<.66655;==466=8>0666<;;;>9>>>@?@C@B>;9949;7777//)/774//)3-3399;?;;9555555&549455555$5<>@@8>=B<=>>6668===09;7/0*09<;*00>?A@B?@<@@>@>>:=8:69999:CDCAAA?===<<0000.0;00)/77:7>>=?A
@ATNG8:04613:00633
GATGGTAGTGTGTCTCTGAGAGTAGTACTCATTCGTTTCGGAAGAGACAGGTACGTTAATAGTTAATAGCGTACTTCTTTTCTTGCTTTCGTGGTATTCTTGCTAGTTACACTAGCCATCCTTACTGCGCTTCGATTGTGTGCGTACTGCTGCAATATTGTTAACGTGAGTCTTGTAAAACCTTCTTTTTACGTTTACTCTCGTGTTAAAAATCTGAATTCTTCTAGAGTTCCTGATCTTCTGGTCTACTACACTGTACTCTACATCGATGGATCTGAGTCT
+
77::5;<;;;;;;=655545;445555<;;;@9BBCF<@@>A=@BCBBBHGCCCCC?@=@BBB@DAEFCAB;;9:29944&4;8=>@@7;;@?=ABB>@B?BB@@@B?BBBBA@AB?BBG@C@CDCCDCCC?BBAA6<;BBBC;;;@@BBBBCC@C;;8:@@@5;9@@=>>99249=9=0=8@:00000$/0===3<;999=995;49999(55456169==;699CCBB?@>AA@@@A8::C?BBAAAA@BBBDHBCBA0000000;BAA=@:::<>>::=
@ATNG8:04614:00625
GATGGTAGCTCACGTACGTCACACGTACTCATTCGTTTCGGAAGAGACAGGTACGTTAATAGTTAATAGCGTACTTCTTTTTCTTGCTTTCGTGGTATTCTTGCTAGTTACACTAGCCATCCTTACTGCGCTTCGATTGTGTGCGTACTGCTGCAATATTGTTAACGTGAGTCTTGTAAAACCTTCTTTTTACGTTTACTCTCGTGTAAAAATCTGAATTCTTCTAGAGTTCCTGATCTTCTGGACAGAGTGTGCAGATACTACCATCGATGGATCTGAGTCT
+
6BED:BBCDCCCB@ADA@ABBCDCDCCBBCBB?BBCD>BB>B?AAACCBB>BCBA@>A@CBBB?B>BAABBBBBB@@@@@@2@A=A>=?7?BBC?BBC@BB<>>@?>>;>BBDA>>=;CAA;A;AAAAAA==7>AAA49;AA>>>>>A@@A=?>D7;=><@@=@<@@>@>?@AA<@<<<;-;8<;@;===,99333(------26-/////$.78550859<5=>><<//-/177<==<177=9===@=;;;==>>>>??@@AA=@?@A@@@<@@???@???D
@ATNG8:04615:00619
GATGGTAGGCGTGTGAGAGTCTGCCCAGAAGATCAGGAACTCTAGAAGAATTCAGATTTTTAACACGAGAGTAAACGTAAAAAGAAGGTTTTACAAGACTCACGTTAACAATATTGCAGCAGTACGCACACAATCGAAGCGCAGTAAGGATGGCTAGTGTAACTAGCAAGAATACCACGAAAGCAAGAAAAAGAAGTACGCTATTAACTATTAACGTACCTGTCTCTTCCGAAACGAATGAGTACTATGTAGAGCTCTATACTACCATCGATGGATCTGAGTCT
+
BB==:BBC@CDCCCBBBCC:<;;<;06CB?CCAABC?B?BCCC?@?@??=@AA@>99999(9;@@A>>=@AB@>9=;88878'65-20555&26916;8=>D@@?;A<BB=@@@9<=AAA>>>>==A@;::>;?=>>7::<=9://-/7;:>:>;;;>@@A=?>>>AA=@@<??>3::788)88818ADCD/8838==<@@=>>=A=>>>><@<@>>>>=@@@@====B=>991://+/666-/////8@@A@??>887????AB<>>>>@==9=??;;<@@A>
@ATNG8:04617:00636
GATGGTAGTGTGTCTCTGAGAGTAGTACTCATTCGTTTCGGAAGAGACAGGTACGTTAATAGTTAATAGCGTACTTCTTTTTCTTGCTTTCGTGGTATTCTTGCTAGTTACACTAGCCATCCTTACTGCGCTTCGATTGTGTGCGTACTGCTGCAATATTGTTAACGTGAGTCTTGTAAAACCTTTCTTTTTACGTTTACTCTCGTGTTAAAAATCTGATTCTTCTAGAGTTCCTGATCTTCTGGGATGTGTGCGCATTGCCTACCATCGATGGATCTGAGTCT
+
-766(--:<<<>@==<@0///////:<>977:+//;;(//+5./777///)//<<:6=7<;;;598<5569555<8<>@@@+?>:=<<<4:456166<7<<,///:9=9>>666>==7<;;7;7;9<=9565599<>7;<===?>>>;:;;:5559554643-3-39444<<::495555&5.55)55555$5:777)//9555;<<:7<<:<(://///)//27:=<;;;8<7<5////5/---(---////5:444.5;5;==.5554///)//7789;;;;
@ATNG8:04624:00625
GATGGTAGAGAGAGCTCTCTCATCGTACTCATTCGTTTCGGAAGAGACAGGTACGTTAATAGTTAATAGCGTACTTCTTTTTCTTGCTTTCGTGGTATTCTTGCTAGTTACACTAGCCATCCTTACTGCGCTTCGATTGTGTGCGTACTGCTGCAATATTGTTAACGTGAGTCTTGTAAAACCTTCTTTTTACGTTTACTCTCGTGTTAAAAATCTGAATTCTTCTAGAGTTCCTGATCTTCTGGTGTCGTCTATCATGTACTAATCGATGGATCTGAGTCT
+
BA6626=CCCCCCCC;96DCBABCFECCCC@@?ACFE?CC@C@BAACCCD?BBCCC?C?BBBC?C?CDCBBBBBC@>>?=?/=<9<789.:A??;@A@=A?:=;AAAA:>??>>>>>;AAA:<8;><>>@@C9>>@A8<<?=>>@@@@A>?=>>A<>=>==<9=<A@@@BAA>>;>AAAA5A=A979777)7:777.889///=88<<@@@@/@@@@B<A<;;7:???>>><@<@@>>>?;@BA<=<=DAA@??AAA?A@A?>>9>>>@@A;AAAA>>>>??
@ATNG8:04625:00603
GATGGTAGCATCATGCATATCTCACCAAAGATCAGGAACTCTAGAAGAATTCAGATTTTTAACACGAGAGTAAACGTAAAAAGAAGGTTTTACAAGACTCACGTTAACAATATTGCAGCAGTACGCACACAATCGAAGCGCAGTAAGGATGGCTAGTGTAACTAGCAAGAATACCACGAAGCAAGAAAAAGAGTACGCTATTAACTATTAACGTACCTGTCTACTTCCGAAACGATGAGTACGATGAGAGAGCTCTCTCTACCATGATGGATCTGAGTCGT
+
:<::055<@?99<///=@ABC:;;C2::/4=;>00*0)/88977;879/88><<77777$349=>A@685;::/::87552$2606/222&29:4A;;<;@@@@=B==96<<<6<===@878===>ABB??<>:;;:=;8:>A>?;?<?BB=@@@>>>CC=@@@AAA;AF;>==352283899458999'89:::<<>@??:>:>===:?6:;???;><::///93838;;4=76587=<=;978876AA;;;===657<//+/998/80/89//-66--/
@ATNG8:04632:00623
GATGGTAGTACATGATAGACGACACCAGAAGATCAGGAACTCTAGAAGAATTCAGATTTTTTAACACGAGAGTAAACGTAAAAAGAAGGTTTTTACAAGACTCACGTTAACAATATTGCAGCAGTACGCACACAATCGAAGCGCAGTAAGGATGGCTAGTGTAACTAGCAAGAATACCACGAAAGCAAGAAAAAGAAGTACGCTATTAACTATTTAACGTACCTGTCTCTTCCGAAACGAATGAGTACGATGAGAGAGCTCTCTCTACCATCGATGGATCTGAGTCT
+
DCCC?BBBBC>CCDCCBCCCBBCCCACCCACBBBBB>A?CCCBAAB?BB>A>BBCCCCCCC+D?BBCBECCDCBC=AD99999*;A=A4;;;;$9BB8>BBBBBCCB?B?CB?BAB?BBBBBDCCBBBBBBBCD?DCCC=BABBBBAA:A;???<@EBBBCCB?ACCBBB>BB@====>=;;;3=<=:?AABB2AA?B:98?>>==9<8;=677*87<=B;;9;BBAB@@>@@CCD>CCC?DCCCCBB@@@BBBBBBBCBB==A@@<<:<A>>?>=<=>A?B;;///
@ATNG8:04632:00626
GATGGTAGCGCATATCAGCGCAGCCCAGAAGATCAGGAACTCTAGAAGAATTCAGATTTTTAACACGAGAGTAAACGTAAAAAGAAGGTTTACAAGACTCACGTTAACAATATTGCAGCAGTACGCACACAATCGAAGCGCAGTAAGGATGGCTAGTGTAACTAGCAAGAATACCACGAAAGCAAGAAAAAGAAGTACGCTATTAACTATTAACGTACCTGTCTCTTCCGAAACGAATGAGTACGATGAGAGAGCTCTCTCTACCATCGATGGATCTGAGTCT
+
==55055556>BCCCBB@@;;;AA?8A=>=@>BBAA>A8:;A????>@@<@:?<?;;;;;*;>CBCCCCCCCCC;BB;;;;;*;@=<.55)5997<666<<<>@8>;::4:AA=A???CCAA;;;CECBBC?ABDC@FCBBB@@@<>8<00+0>>:@?=@<@>:?>@=AB?A@B;8:=>>48//*/>>::+881:///=7<5536=>;>>9>;?AGBB=@966<BC@D?CCD=CCC?AAABBB?@?AAB?@?BBBBB>=>A@>=:>AAABAA<@@>>>==>>>
@ATNG8:04645:00436
GATGGTAGCGCACACATAGATACAGTACTCATTCGTTTCGGAAGAGACAGGTACGTTAATAGTTAATAGCGTACTTCTTTTTTTCTTGCTTTTCGTGGTATTCTTTGCTAGTTACACTAGCCATCCTTACTGCGCTTCGATTGTGTGCGTACTGCTGCAATATTGTTTAACGTGAGTCTTGTAAACCTTCTTTTTTTACGTTTACTCTCGTGTTAAAAATCTGAATTTCTCTAGAGTTCCTGATCTTCTGGACGACGCGCACTGACACTACCATCGATGGATCTGAGTCT
+
6@5506;@ABIDCCCCCCCCBCBCCCAABA:919;;;09>9A;ABCDBCB@BBCAA?B@CBCB?B?BBBBAAACC=??AAAA?#44-37734+497;4://)/>:.9=@@BB@BBCCEBBB@CCC@C?CCCCCCEE@DCCB@CCCCDCEC@@@AA@ABC=@@@?AAB<B@BABBGDBBB>B;;;0;4;4:;;;;;;#;;:;;09??A@@B@>A2;:;:*:==>>+00*00/><=?AC@C@BBCCBB?@AA<BA;:;CCBBC;;;ACBBBBA?ACCBCCGACABADDDBBB
@ATNG8:04636:00452
GATGGTAGTGTCAGTGCGCGTCGTCCAGAAGATCAGGAACTCTAGAAGAATTCAGATTTTTAACACGAGAGTAAACGTAAAAAGAAGGTTTTACAAGACTCACGTTAACAATATTGCAGCAGTACGCACACAATCGAAGCGCAGTAAGGATGGCTAGTGTAACTAGCAAGAATACCACGAAAGCGAGAAAAAAGAAGTACGCTATTAACTATTAACGTACCTGTCTCTTCCGAAACGAATGAGTACGTGTGACGTACGTGAGCTACCATCGATGGATCTGAGTCT
+
::;;7<<=?DGF966695@@444<<8<;;6;BBBAB?A?AABBBCC?BB;?;?@???BBB1@;@@A>=>?=;;=6;595>>?+==:@;AA@7@?@;A@@C@CCBC@D@@@>???>ACC:;;CCCCDBCCAAE@DDCC@B:::???A?B@D@@>@AAA@AAA8:9AAAA=AA>@@@599ABC=?>;://////%//(/8778<@@?@C?@9::699B===E?B::9;37179=?A9@@?8=????@A999AABA;;;A@?:::AAAA?BA@@999=A???AABBC?
@ATNG8:04637:00460
GATGGTAGATATATGCACGCTCTACCAGAAGATCAGGAACTCTAGAAGAATTCAGATTTTTAACACGAGAGTAAACGTAAAAAGAAGGTTTTACAAGACTCACGTTAACAATATTGCAGCAGTACGCACACAATCGAAGCGCAGTAAGGATGGCTAGTGTAACTAGCAAGAATACCACGAAAGCAAGAAAAAGAAGTACGCTATTAACTATTAACGTACCTGTCTCTTCCGAAACGAATGAGTACTGTATCTATGTGTGCGCTACCATCGATGGATCTGAGTCT
+
5;>>;CBBBBCCD@A@ABCDBBBBB?CBB?BCD@?@@C@CCC::7=7@??A??>?AA@>>):09:<B??AAAAA9==BBCBC5A@?A@DDE<CCIACEBBBCD@A>@@ECACCC9:9CBBBCCCCCCCCAAA@CBBB<@?CBAA@C>A?@9:7;BBBBCCB@BBBA@@?CC?AAB?@@999+9:99>:::;+:>9=;;;>AEED=B:>>==:=:=@BBB@CBBBBDF>A>ABB=BCC?BBBBBA@@BBCCCC898ABAA=<<A>><>AAAB@B?B??@BBBCBA
@ATNG8:04642:00498
GATGGTAGCACGACACGACGATGTGTACTCATTCGTTTCGGAAGAGACAGGTACGTTAATAGTTAATAGCGTACTTCTTTTTCTTGCTTTCGTGGTATTCTTGCTAGTTACACTAGCCATCCTTACTGCGCTTCGATTTGTGCGTACTGCTGCAATATTGTTATCGTGAGTCTTGTAAAACCTTCTTTTTACGTTTACTCTCGTGTTAAAATCTGAATTCTTCTAGAGTTCCTGATCTTCTGGAGATACACATGATACTCTACCATCGATGGATCTGAGTCT
+
6ABC?CDDCCCBBCCCCCC@A@BCBBDBBB@@>@CBD>CC?C@CCCCAAA?BBBAA=A?BAAC?C?CAA???BCC=@ACCC3B@=A:9:3;@@A@CCC@BB598BABB=AAAAAAAA;AAA;A;==;A<<>A;A@@@A6888>>==>?@@@AAA=AA@<AA;;==>A<<<A==9=>>CC.=7=;A<>>>+99788)--6---766:1889)2996;6@:8:29>?=>===D=BA@@@@7::@<???C@@@>??>@>>>??@5516666@@A=@@@@>>>AAA
@ATNG8:04644:00467
GATGGTAGACATATCGTACTCTCTGTACTCATTCGTTTCGGAAGAGACAGGTACGTTAATAGTTAATAGCGTACTTCTTTTTCTTGCTTTCGTGGTATTCTTGCTAGTTACACTAGCCATCCTTACTGCGCTTCGATTGTGTGCGTACTGCTGCAATATTGTTAACGTGAGTCTTGTAAAACCTTCTTTTTACGTTTACTCTCGTGTTAAAATCTGAATTCTTCTAGAGTTCCTGATCTTCTGGATACACTCATGTGCACCTACATCGACTGGATCTGAGTCT
+
9;55056@CCCCEDDDDBBBDBBBCCCBBBAA=A@@B;?><>?BBDD@BB@B>>?A=A=ACBB?B?A>>>@@@>=9:::::(88+8889(68887=::5;=5;;==??<?A@@?A??9==@;@8=<>=;;;C;>>><599<<668>??<===::;5///9::5:6>>AAAA>>>;??BDD5@;A;@;;99+99779*--3---6;;>1888)2:88<5>58808???@@@=A<A@@@@A8<<A=A@@;::9966699<<729322297222902,--23=<:>
@ATNG8:04647:00482
GATGGTAGATACTCGCTGATACACCCAGAAGATCAGGAACTCTAGAAGAATTCAGATTTTTAACACGAGAGTAAACGTAAAAAGAAGGTTTTACAAGACTCACGTTAACAATATTGCAGCAGTACGCACACAATCGAAGCGCAGTAAGGATGGCTAGTGTAACTAGCAAGAATACCACGAAAGCAAGAAAAAGAAGTACGCTATTAACTATTAACGTACCTGTCTCTTCCGAAACGAATGAGTACTACTCTCAGAGACACACTACCATCGATGGATCTGAGTCT
+
;444.555:;9;;<<<<555:::8:3:;;7554::<-403;;;=;;633.317=<;7877'506686795228;377==???+>?:?;@@?0B55.5555;==<<5:64929;;178=>::9@B@A@@?BAB=B@@@=?A@@B??>:=;<00*/90/0:;?7?:;:88233,333,37333(322+28888)66.52225577:27279;<6;6<9@@B?BCCCB??<?;@?A;AAC>??@@@@@BCBBBBA@@@?555>>=;<9.565555813334438;<;
@ATNG8:04638:00528
GATGGTAGACATATCGTACTCTCTGTACTCATTCGTTTCGGAAGAGTACAGGTACGTTAATAGTTAATAGCGTACTTCTTTTTCTTGCTTTCGTGGTATTCTTGCTAGTTACACTAGCCATCCTTACTGCGCTTCGATTGTGTGCGTACTGCTGCAATATTGTTAACGTGAGTCTTGTAAAACCTTCTTTTTACGTTTACTCTCGTGTTAAAAATCTGAATTCTTCTAGAGTTCCTGATCTTCTGGGTCTACGCTCGTCGCGCTACCATCGATGGATCTGAGTCT
+
JDCC?CBCCCCCCBBBCECCC:;;CDCBBBBA?A@@A<??=>@BBACCCA?<AAAAA>B>>>886=@BCCC@>>BB>AAAAA.AA<@>BB=<>@@;@BB>BE?BBBCCC?BCCBCBBD?CCD=B?BDBAAAAA=ACCC@BDDDECBBBCCCDBBCC?CCC@@@>A?BABBBBBB@=?:;:;.;;?;;;;;:*<AAAC=BCCCCCAABEAJFHF5CBABEFIAEC@CCCCCBB?B@BBCCCA9@:::.;@@AGDDDBBBCBBBBBBB?BBBBCCF@CCBBBBCBBB
@ATNG8:04640:00514
GATGGTAGTGCGTGAGAGAGAGACCCAGAAGATCAGGAACTCTAGAAGAATTCAGATTTTTAACACGAGAGTAAACGTAAAAAGAAGGTTTTACAAGACTCACGTTAACAATATTGCAGCAGTACGCACACAATCGAAGCGCAGTAAGGATGGCTAGTGTAACTAGCAAGAATACCACGAAAGCAAGAAAAAGAAGTACGCTATTAACTATTAACGTACCTGTCTCTTCCGAAACGAATGAGTACGTGTGACGTACGTGAGCTACCATCGATGGATCTGAGTCT
+
=>CD@DDDCCBCCCCCCCCBBBBCC?CDC@CCABBC@C?BBBBC@@=?@=@<@>>==???)87C?ACCBBB??>4==:::;;*;?>B5999&5A>6ABACKBBBC@C@BB?ABB@BBBDCBCCECCDD@@?C@BCCC@BBBBCBBB?B@CBB@CCCBBBBB@BBCB>>9?A=:9:499@@?8?9:38><>>/7717///:<===8=9>>==9>6;;CBB>BA@@CDB9::;DD>DBB@BBBBBBBBABABCCDCBBBCCCAAABB@C999CDD?AACCCAAAA@
@ATNG8:04640:00535
GATGGTAGTGTCAGTGCGCGTCGTCCAGAAGATCAGGAACTCTAGAAGAATTCAGATTTTTAACACGAGAGTAAACGTAAAAAGAAGGTTTTACAAGACTCACGTTAACAATATTGCAGCAGTACGCACACAATCGAAGCGCAGTAAGGATGGCTAGTGTAACTAGCAAGAATACCACGAAAGCAAGAAAAAGAAGTACGCTATTAACTATTAACGTACCTGTCTCTTCCGAAACGAATGAGTACTATAGACTATCTGAGACATCGATGGATCTGAGTCT
+
C>CC?BCCBCEBBCDFCCCBBBBCC@CBB?CCCBBB?B?ABBBC?><=B>B@CB?77778(9=ABCBCCBBCCC>B@ABAAA2AA=B4;;;.;BB?CBCBGCDBC?C?CC?BCB>@@BBCCCEBBBCBCCBC?CCBC?B@A@BBBB>B?B@@>@DBCCAAA?ACCAAA>BB?==>>AAA??5=9:59>>>?/<<8<666BBB@@;@<@AAA;@<@BBBB?BBBAABA=C????9?AA?BBBBCCCBABB@@?>>@BBBAAAAACCAABC?CA@@BBBA==
@ATNG8:04643:00514
GATGGTAGTGTCAGTGCGCGTCGTCCAGAAGATCAGGAACTCTAGAAGAATTCAGATTTTTAACACGAGAGTAAACGTAAAAAGAAGGTTTTACAAGACTCACGTTAACAATATTGCAGCAGTACGCACACAATCTAAGCGCAGTAAGGATGGCTAGTGTAACTAGCAAGAATACCACGAAAGCAAGAAAAAGAAGTACGCTATTAACTATTAACGTACCTGTCTCTTCCGAAACGAATGAGTACACATCGTCGTGTCGTGCTACCATCGATGGATCTGAGTCT
+
BC??>@A@@CCCCCACECCBBACCE@CBD@BB@@@C@B?BBCBBBB?BB@B?CBBBBCCC3A?CCAAAACAAAD>A<:;;;;*:B=B4;;;.;AB>BBBBCCDDC?A?AC@CCA=AABBCCBCCBCCBBBCD@???D@CBAA???B?C@C??=?DBBBACA?ABB@@@@A@<ABA<@A:88)7<:9AACCA/BD=A;:;AAB=>:><>AAA=?;>=A::6:?@?ABB?B?BCC>BBB????BBBBBCCCCA@BB???BBB>>>BB?BBABCAC?CCBBB@@@AA
@ATNG8:04645:00530
GATGGTAGATACTCGCTGATACACCCAGAAGATCAGGAACTCTAGAAGAATTCAGATTTTTAACACGAGAGTAAACGTAAAATGAAGGTTTTACAAGACTCACGTTAACAATATTGCAGCAGTACGCACACAATCGAAGCGCAGTAGGGATGGCTAGTGTAACTAGCAAGAATACCACGAAAGCAAGAAAAAGAAGTACGCTATTAACTATTAACGTACCTGTCTCTTCCGAAACGAATGAGTACTACTCTCAGAGACACACTACCATCGATGGATCTGAGTCT
+
B<<B>ACCCBCCCA;;>CA<@CAAA<@?@=?@?@@?:@=@ABBBBC@DC?A>AA???BBC3@;AAA===B???B6=<;;;;.:@@9?5;:;&9BB?BCCBCCDCC@C@B@>BAA=BCCBCCFDCBBBBCDDD@CBBB?BAC@@@A@AA<A??<?BCCCCCC?BBDBBB?BD?B>>9:///;66664:<===/=>9?889?>?@@<A=???A<@9==B;;7;B@AA;;6:?@AF=BBB@BBABABBAABBBBCCCCCCCC@;;;=?<A>>>@=B>@@@ABCBBCB
@ATNG8:04639:00593
GATGGTAGCATCTGCATATCTCACCAGAGATCAGGAACTCTAGAAGAATTCAGATTTTTAACACGAGAGTAAACGTAAAAAGAAGGTTTTACAAGACTCACGTTAACAATATTGCAGCAGTACGCACACAATCGAAGCGCAGTAAGGATGGCTAGTGTAACTAGCAAGAATACCACGAAAGCAGAAAAAGAAGTACGCTATTAACTATTAACGTACCTGTCTCTTCCGAAACGAATGAGTACTGCGTCTCACTCTCGCCTACCATCGATGGATCTGAGTCT
+
499:3;>BA@BC;;6>BBBCCDDC?BCCECCBBB?B?CCDCCBB?BB?B>AAA@AAAA3A????AA:9:BBC=BA;;;;;*;A=A2;;;.;CC@BCBAACBCB@C@AA?ACB?BBBBBCCDCCCDCBBBB@BCCC?AABAAAAB?B?BCC@CCBEECCE@CC???@<@@=0009=8.00*0//.9998+89292226597?8?:>5888=5;;@AB>A@@@A@C=;:@@?8=0/*/:??AC@>=BBBCBCBBBBBBCB=@::5:?A@@AC@BBAAABBBBB
@ATNG8:04639:00597
GATGGTAGGACGAGCGTCTGAGAGGTACTCATTCGTTTCGGAAGAGACAGGTACGTTAATAGTTAATAGCGTACTTCTTTTTCTTGCTTTCGTGGTATTCTTGCTAGTTACAACTAGCCATCCTTACTGCGCTTCGATTGTGTGCGTACTGCTGCAATATTGTTAACGTGAGTCTTGTAAAACCTTCTTTTACGTTTACTCTCGTGTTAAAAATCTGAATTCTTCTAGAGTTCCTGATCTTCTGGCGCTCTGTCACGTCTGCTACCATCGATGGATCTGAGTCT
+
;CCD@CCC?CCCCCBBBBBCCCBB?BDDDCCC@CAAA=@CAD@CBBCCBC?CCECC@C?BBCC@C?DCCCCCCAD=:9999*;@>@?@A;AABB?BCJABB;;;BDCDACCC@BDCCE@DAA?A@DCCCABBC?CCCC?AABBBAAACCBBABCBB?CCC?>>:>=@BBBBCCCB=?::::.:;A=;;;;.;B@AA<A@CCCDCBCB5;;;;*;?@AB@CACC@DCCBCBB?B@BB?@@A=A?A?ACCCAAACCCCDCCBBBBBB@CCBABCC@AAABBBBABC
@ATNG8:04642:00597
GATGGTAGATATATGCACGCTCTACCAGAAGATCAGGAACTCTAGAAGAATTCAGATTTTTAACACGAGAGTAAACGTAAAAAGAAGGTTTTACAAGACTCACGTTAACAATATTGCAGCAGTACGCACACAATCGAAGCGCAGTAAGGACGGCTAGTGTAACTAGCAAGAATACCACGAAAGCAAGAAAAAGAAGTACGCTATTAACAATTAACGTACCTGTCTCTTCCGAAACGAAATGAGTACTATAACTATCTGAGACTACCATCGATGGATCTGAGTCT
+
BB=BACFCCCCCA@ABDA@@CDCBB>BBB<A@BCBB@B?BBBBBAD?CC?C?BBABACCC1A<?==AABCE;;;29:?AAAA0@A>A5;;;.9BA>CBBBKCCBA?B@CC@CCC>A@CACDCDCCCCCBCCD@CBBB?BBAACBBB>B?B9989FDCBACC?CCC@A@?BB>BBA499><<3???:;BBBB/=<7<///=<@@A=A=>><><@;?AC@@>@AABBBB?B?CCD>BBBB=BBBBBBBBBBB?BB@@AAA;;<C=>>8=;;=@AA=A<<=AAA>>>
@ATNG8:04635:00626
GATGGTAGTGTCATATGAGAGTGTGTACTCATTCGTTTCGGAAGAGACAGGTACGTTAATAGTTAATAGCTGTACTTCTTTTTCTTGTCTTTCGTGGGATTCTTGCTAGTTACACTAGCCATCCTTACTGCGCTTCGATTGTGTGCGTACTGCTGCAATATTTGTTAACGTGAGATCTTGTAAAACCTTCTTTTTTACGTTTTAACTCTCGTGTTAAAAATCTGAATTCTTCTAGAGTTCCTGATCTTCTGGGTGTATCAGCGAGTATCTACATCGATGGATCTGAGTCT
+
4=>>;@D<A;;;;9955554>44444444334.4444)5:9@9=?>B<<<7<::6606(---83;)595444448834////$/85///9;26/44;085055(------385----87188=6<7>666@@@@@BB>B?@@@@999BA@??@:99@29994)4<395;=98844444.4:=>>2>9;9<@>>>=$::4444&43444<;4455.5555$5;<45051668?><==;;7;8;;;A@>9=:::,94999;9::999:5559:9:///<9:697794444:8
@ATNG8:04643:00618
GATGGTAGTGATACAGATCAGACACCAGAAGATCAGGAACTCTAGAAGAATTCAGATTTTTAACACGAGAGTAAACGTAAAAAGAAGGTTTTACAAGACTCACGTTAACAATATTGCAGCAGTACGCACACAATCGAAGCGCAGTAAGGATGGCTAGTGTAACTAGCAAGAATACCACGAAAGCAAGAAAAAAGAAGTACGCTATTAACTATTAACGTACCTGTCTCTTCCGAAACGAATGAGTACTATGTAGAGCTCTATACTACCATCGATGGATCTGAGTCT
+
6BCC@DBBBBBAAAA@@0//<<@AC?B@@>ABBA@A@C@BAABBBD@CC?A?BBA=>><<'8/99@B@>><555,59?ACDB2AA=A<@A@7ADFBHCCCCBC@?<A?CC@CCD<??CDCBBBCCCCCBCCC@CCCC?BAABBBBB9>:>996:CBBBCCC@???AAA@CC@AAA8<?999,7<=8768788%/<76///;;>?@=A<;:;B<A=AACED?BBBBBBD?B?ACC>CCC?AAABAACBCCAABB???@AAC@;;;BD=@@@@@:?=?@@AAABAA?
@ATNG8:03321:00124
GATGGTAGTGTGTCTCTGAGAGTAGTACTCATTCGTTTCGGAAGAGACAGGTACGTTAATAGTTAATAGCGTACTTCTTTTTCTTGCTTTCGTGGTATTCTTGCTAGTTACACTAGCCATCCTTACTGCGCTTCGATTGTGTGCGTACTGCTGCAATATTGTTAACGTGAGTCTTGTAAAACCTTCTTTTTACGTTTACTCTCGTGTTAAAAATCTGAATTCTTCTAGAGTTCCTGATCTTCTGGAGATATCATCAGCGAGCTACCATCGATGGATCTGAGTCT
+
<B@@7<@DH@CBBBB=BBDCBBBCBA???A@@=@AAA<AD@C@BBBCCEE@BBCBD@C?CCCC?C@@@?CCBBAA=:9999):B=A?@@;@BAB=CBB@BB@@@@DAB@BCCCFDBB@BAA<?<ABA@@BAA>BCBB@EBBBBBCBBBCCCBAAA?CBB?BB?B=??CBBBCCC@CBBBB8B>B9;;;;;*;BAAB=BBCCCFCBBA5;;;;*;?@@C@B@BCADDCCCBB>C?AC@?@C?B?A?ACCBCCCBBBCA@@BBBBBB?AABBBBC@CDAABCCC@@
@ATNG8:03333:00112
GATGGTAGCGCACACATAGATACAGTACTCATTCGTTTCGGAAGAGACAGGTACGTTAATAGTTAATAGCGTACTTCTTTTTCTTGCTTTCGTGGTATTCTTGCTAGTTACACTAGCCATCCTTACTGCGCTTCGATTGTGTGCGTACTGCTGCAATATTGTTAACGTGAGTCTTGTAAAACCTTCTTTTTACGTTTACTCTCGTGTTAAAAATCTGAATTCTTCTAGAGTTCCTGATCTTCTGGATAGCGACGCGATATACTACCATCGATGGATCTGAGTCT
+
97//)/;A>066<<<=<<<>BB@@955::;8823//:1//)/)/77//44.4:934258=:?A;@<<;<788;==8899::(9>9<8;=/33<<6;;<8<B=999BBB@BBBCCC;;6;@@;@?CBBBCCBB@B@@A?BBC;;;BBBCBBBA:9:?ABB?BC>A@CCDDFABAC@BABAB3A5;5;<;;;*:BCCC>A@ACBBBB@@5;;;;*;??@@=@;;;6;CCCBBD@D@BBABBC@DBBACBBBDCCBA@@@@?@;;;BC@DDCD??A?@ACAAACCBC
@ATNG8:03337:00126
GATGGTAGCGACACATAGATACAGTACTCATTCGTTTCGGAAGAGACAGGTACGTTAATAGTTAATAGCGTACTTCTTTTTCTTGCTTTCGTGGTATTCTTGCTAGTTACACTAGCCATCCTTACTGCGCTTCGATTGTGTGCGTACTGCTGCAATATTGTTAACGTGAGTCTTGTAAAACCTTCTTTTTACGTTTACTCTCGTGTTAAAAATCTGAATTCTTCTAGAGTTCCTGATCTTCTGGAGATATCATCAGCGAGCTACCATCGATGGATCTGAGTCT
+
5955.5999;;;;<<<:9;@>:9<<;;;=:>5:>@@<=A?C=@@AA;ADABBBBB;B>@@;;:B@CBBCCBBAB>@@DDD3@A=ABCD>BBCC;;9C?CC>???@BB@CBBDDBBB@DCC@C?BBBBBCBC@C@@@7;;BCB@C@BBB?@?ABB=AAB>AA@B>AACCCBCCCABECCC9@=A5<;;;;*;;;;F<A<;<BBB;:;;A@A@0A?@?@?B@BB@A@@BBBB?C>AAAABDACCG<<;BA@@CBBBCCCBB@@@AB?A???BAB@CCCCBCA@;;
@ATNG8:03344:00135
GATGGTAAGCATCATGCATATCTCACCAGAAGATCAGGAACTCTAGAAGAATTCAGATTTTTAACACGAGAGTAAACGTAAAAAGAAGGTTTTACAAGACTCACGTTAACAATATTGCAGCAGTACAGCACACAATCGAAGCGCAGTAAGGATGGCGTAGTGTAACTAGCAAGAATACCACGAAAGCAAGAAAAAGAAGTTACGCTATTAACTATTAACGTACCTGTCTCTTCCGAAACGAATGAGTACAGGAGAGTACGATATGTCTACCATCGATGGATCTGAGTCT
+
4;99455.599;<=<==>5;5:999<8=BC=>:;87717,3/66;00)/5054.52=9=>=*=487766555555,5545555$5949.555&5;<7;;;?666A>8<95524=<055<8;<=@A;:9@?@?BB?@@>?;>?@?@@::5<?B;;6988=:;B==>BA@<9729A<99:<;;=DA;88708===>/<<665.5:><==;7;9>>>>7=9<;@@C@B??@ECB@C@CBB=BA@<@@???AA?><>>>=A@=;;;;:@@@===;>:;;=>?:>>@??;;;A<
@ATNG8:03349:00114
GATGGTAGCGCACACATAGATACAGTACTCATTCGTTTCGGAAGAGACAGGTACGTTAATAGTTAATAGCGTACTTCTTTTTCTTGCTTTCGTGGTATTCTTGCTAGTTACACTAGCCATCCTTACTGCGCTTCGATTGTGTGCGTACTGCTGCAATATTGTTAACGTGAGTCTTGTAAAACCTTCTTTTTACGTTTACTCTCGTGTTAAAAATCTGAATTCTTCTAGAGTTCCTGATCTTCTGGGTGTATCAGCGAGTATCTACCATCGATGGATCGTGAGTCT
+
<<<=9=>BCCCCCHBBBBBCA@@@@@@99:<?9>ABG>CC@D@@@@@::<7;::9;8<555>C8C@???<<00/6)/////$//(37==5::=>8<>B?BB?@@DEEFBFDBBBCCC@BAA@C?CCBBBBBB@BBCC@CCCBEBBBBDCBBBBAA>AAA@CDAD?AADCBBCCJACDDDD;A=A=;;;;;*;BACC>FCCAABCBBB@DEGE5BBBCDAD@CC@DBBBBBB?C@BBBBCB=A9:;8;BBCCCCCCCCA@AA@@00,00<<<<<6<0000;;;;;7
@ATNG8:03354:00140
GATGGTAGCGCACACATAGATACAGTACTCATTCGTTTCGGAAGAGACAGGTACGTTAATAGTTAATAGCGTACTTCTTTTTCTTGCTTTCGCGGTATTCTTGCTAGTTACACTAGCCATCCTTACTGCGCTTCGATTGTGTGCGTACTGCTGCAATATTGTTAACGTGAGTCTTGTAAAACCTTCTTTTTACGTTTACTCTCGTGTTAAAAATCTGAATTCTTCTAGAGTTCCTGATCTTCTGGATAGCGACGCGATATACTTCCATCGATGGATCTGAGTCT
+
BB<B9BA<<CGCCBDBBBCCAAAADCBCBBBBABCCC?DC@D@CCCCCCC@BBC??>?ACDBB?B@BBBBA@@BB;>>><<,<@<@ABC>BCCC?BBC?BB?A@ABB?;@@AAAA>>9>>=9=9>>C@999C<B>>>7A@B@@@BBBBBBBA???=@BC@CC?C@CCBCBCBBB=B:999-99=9:::::*;BBCL<BBCCFEDCDC>BBBB2BBBBJ@C?BD@CCCCBBB?C?CAAAAB=BBC@BBBCCCECCBBBCBBA?>:>:==>@@CD@CCBBBBBA??
@ATNG8:03325:00176
GATGGTAGTGTGTCTCTGAGAGTAGTACTCATTCGTTTCGGAAGAGACAGGTACGTTAATAGTTAATAGCGTACTTCTTTTTCTTGCTTTCGTGGTATTCTTGCTAGTTACACTAGCCATCCTTACTGCGCTTCGATTGTGTGCGTACTGCTGCAATATTGTTAACGTGAGTCTTGTAAAACCTTCTTTTTACGTTTACTCTCGTGTTAAAAATCTGAATTCTTCTAGAGTTCCTGATCTTCGGAGATATCATCAGCGAGCTACCATCGATGGATCTGAGTCT
+
====<>>>C@CL@<666CCABABGBBAAAAAB@BCAB;BC?C?CCCCCCC@CCCCC?C@BBBB@BACECCBBBBC?BBBBB5BB@CCCC>DCBC?CCDBCC?BBBDCD?DDCBBBCC?CCC?B?CCBBBCCD?CCBB?CBBBBBBBBBCABABAC?CBB@BB>A>AABBBBBCB=A@@@@7@=B?BBJJJ5BCBBC>CBCCCCBBA@=@BAB2BAAAE@C@DC@CCCCCCD>A>ADBBCC?CC?AABCAAABBBDBBBBBCCCE?BB??@AB@CCCCCCCBBB
@ATNG8:03331:00178
GATGGTAGCTCGCTGATGATATCTCCAGAAGATCAGGAACTCTAGAAGAATTCAGATTTTTAACACGAGAGTAAACGTAAAAAGAAGGTTTTACAAGACTCACGTTAACAATATTGCAGCGGTACGCACACAATCGAAGCGCAGTAAGGATGGCTAGTGTAACTAGCAAGAATACCACGAAAGCAAGAAAAAGAAGTACGCTATTAACTATTAACGTACCTGTCTCTTCCGAAACGAATGAGTACGAGAGAGCACACGTGTCTACCATCGATGGATCTGAGTCT
+
49995<<<966>;@:;?>>?BA@AD?CAG?CDBAAA>B<??????C4897938?885555$238888:>><;=E;A<;;;;;*;B?C=BCC<BBC?B;:;@@@@??A?BB@BCE=AAABAA?BBBBDFCCBB@AAA@89:A??>AD>A<??B;??BBA@AB?AAA????BB?>>>=AAAAD0573632222$5:6;>BBBBBBC>A=AA@A?A?BB>>=<@???;;<<@<>AA9>9948@@AA???BC>CAAABA;;;>==;;;=499;=:;9588///5557:
@ATNG8:03337:00158
GATGGTAGCGAGCGAGTGTGTATACCAGAAGATCAGGAACTCTAGAAGAATTCAGATTTTTAACACGAGAGTAAACGTAAAAAGAAGGTTTTACAAGACTCACGTTAACAATATTGCAGCAGTACGCACACAATCGAAGCGCAGTAAGGATGGCTAGTGTAACTAGCAAGAATACCACGAAAGCAAGAAAAAGAAGTACGCTATTAACTATTAACGTACCTGTCTCTTCCGAAACGAATGAGTACTATGTAGAGCTCTATACTAATCGATGGATCTGAGTCT
+
=A=?<@@@BCB@CBBAA?@@@BBBA>AA@=@@@@@@<@=@@D997868>8?><=596<@@0A=AA@@@:;6>>C=BBCCCCC1;975=>;;1?A>;@BBABBBCC?C?CC?BBA>@?79;AABCCCGCCCBC@BCA@<@:99@@??9@=A;;6;AAACCCB@CAAAAA?CC?BBA9>?@>>89887=>>?@/@@=C;;;@BBBB;@;AAAD5838>BAB?BBBBCCC?A?ABB=BCC?BBCBBBC???CCCDB@@@@@@@@AAA<AA????378?>===;;;
@ATNG8:03339:00166
GATGGTAGCACGAGTCACTCATATCCAGAAGATCAGGAACATCTAGAAGAATTCAGATTTTTAACACGAGAGTAAACGTAAAAAGAAGGTTTTACAAGACTCACGTTAACAATATTGCAGCAGTACGCACACAATCGAAGCGCAGTAAGGATGGCTAGTGTAACTAGCAAGAATACCACGAAAGCAAGAAAAAGAAGTACTCTATTAACTATTAACGTACCTGTCTCTTCCGAAACGAATGAGTACTATGTAGAGCTCTATACTACCATCGATGGATCTGAGTCT
+
9959.59AA;55559444::<<<<<256=6556::94:7---5----(/859333333777$3,33339999333(3244>>>+<<9<9;;;.;8849433;;;33.347717781766255:AA@AAA@@==9??@@>@<<::965.7>>?@?A@@>@=9<99<<>8/+/:)///(/5.22'22.27;;;;)..).33355:55/74679717697;??;A?8:://)/6///(.5517775=98699899;?<=>A898???=>:=EB::;A7::@@@@@;;;
@ATNG8:03340:00178
GATGGTAGTAGTACACTAGTCATACCAGAAGATCAGGAACTCTAGAAGAATTCAGATTTTTAACACGAGAGTAAACGTAAAAAGAAGGTTTTACAAGACTCACGTTAACAATATTGCAGCAGTACGCACACAATCGAAGCGCAGTAAGGATGGCTAGTGTAACTAGCAAGAATACCACGAAAGCAGAAAAAGAAGTACGCTATTACTATTAACGTACCTGTCTCTTCCGAAACGAATGAGTACCTATAGACTATCTGAGACTACCATCGATGGATCTGAGTCT
+
=<<<<@@@DCB<<B<<=<99/////4//575/////)/)/9877//)//)/166888===+:5888<<@?///=3///:<==+;;6;7;==0<;;5;@99477//)/)//69;=85448;<;;;@@@@AA@@<????=@:;;000:9>:A==4=9:==<::6@CBABB<>;9>>7258878)./..7777'-/(././87333(..35505268<;;8;;:<=7818/79<3>?=477388/.(.333352226=8;96////:58:///::7;=?;::8833
@ATNG8:03340:00183
GATGGTAGGCGACATACATACGCGCCAGAAGATCAGGAACTCTAGAAGAATTCAGATTTTTAACACGAGAGTAAACGTAAAAAGAAGGTTTTACAAGACTCACGTTAACAATATTGCAGCAGTACGCACACAATCGAAGCGCTGTAAGGATGGCTAGTGTAACTAGCAAGAATACCACGAAAGCAAGAAAAAGAAGTACGCTATTAACTATTAACGTACCTGTCTCTTCCGAAACGAATGAGTACGAGAGTCAGAGCAGAGCTAATCGATGGATCTGAGTCT
+
CABC@BB>:>CCCBBDCCCCCCCCC?BBB@DBBB@@6859>AC@@A>AA>@?BBBBBBBB2C?CBBBCCBBBBC=A@;;;<;*;B?A>BCC;BB@??A?ACBDBB?B@DD?ABB?BBBBABCCCCEDDDDBC?CDAB?@@>??AAB?C@E;;<<CCCBCDC?BBCCCC@BB=>>>>BBCDD7:::59>>>@/;:5;888;;;BD=D;A>>><><>ABBCABBBBAAA@B?BDC>???=>>BCCBBBCB>>>>BBBB>======@<@A????<AA@@@AA@>=
@ATNG8:03341:00156
GATGGTAGTGTGTCTCTGAGAGTAGTACTCATTCGTTTCGGAAGAGACAGGTACGTTAATAGTTAATAGCGTACTTCTTTTTCTTGCTTTCGTGGTATTCTTGCTAGTTACACTAGCCATCCTTACTGCGCTTCGATTGTGTGCGTACTGCTGCAATATTGTTAACGTGAGTCTTGTAAAACCTTCTTTTTACGTTTACTCTCGTGTTAAAAATCTGAATTCTTCTAGAGTTCCTGATCTTCTGGAGTTATCATCAGCGAGCTACCATCGATGGATCTGAGTCT
+
;@>=:==>C@>>?>666>>CCBCCBBAA???A?BBBC>CC@C@CDDCCCC@CCCCC@C?BCBB>B@BCBCBBABB?BBDDD2AA@CBBC?CCAA?ACC@CC?AABCDDBCBBBBBCC@DDD?B?BCCCCCCC?BA@@<AAAABBBBBCCAAABAA>ACD?BB?B>BBCCCBCCCACCCCC;C?D9;::::*;BCCC>CBCCCCCCCD>BBAA2ABABC>B>BC@CCBBCBB?A?BCCCBB>CBB@CBBBCCCBBBBBCCCCCCCB@BBAAACD@CECCCCCBBA
@ATNG8:03343:00177
GATGGTAGCGCGACGAGCGTAGACCCAGAAGATCAGGAACTCTAGAAGAATTCAGATTTTTAACACGAGAGTAAACGTAAAAAGAAGGTTTTACAAGACTCACGTTAACAATATTGCAGCATTACGCACACAATCGAAGCGCAGTAAGGATGGCTAGTGTAACTAGCAAGAATACCACGAAAGCAAGAAAAAGAAGTACGCTATTAACTATTAACGTACCTGTCTCTTCCGAAACGAATGAGTACGATGAAAGAGCTCTCTCTACATCGATGGATCTAGAGTCT
+
5<<=8BBAAA>=B=BDCCBAA@@>?7?AB=@AA?@@;@9==><<<A=BA?A>???=<===+<7::9<<<?>A@@:@@BB@BB0AA=>4555&5;;75666<<>>=9B>AB?ABA?BAABBBB@CBBBBBBBB?BB@@>?CB???AA=A99:B@CABACCBB?BBCBBB?BB?B@@=A@@@A:@AA=AAAAA3A?;>=AABBBCC?B?BB@@>A>AABB@<@@>>;;;<@=AAA7ACC?BBBBBBCBA@?;;3;====>>;===///9986997;66///8<532
@ATNG8:03346:00164
GATGGTAGTAGTACACTAGTCATACCAGAAGATCAGGAACTCTAGAAGAATTCAGATTTTTAACATCGAGAGTAAACGTAAAAAGAAGGTTTTTACAAGACTCACGTTAACAATATTGCAGCAGTACGCACACAATCGAAGCGCAGTAAGGATGGCTAGTGTAACTAGCAAGAATACCACGAAAGCAAGAAAAAGAAGTACGCTATTAACTATTAACGTACCTGTCTCTTCCGAAACGAATGAGTACTACTCTCAGAGACACACTACCATCGATGGATCTGAGTCT
+
A@@@5;;;?;D>>===;;:<<96666;>B:CCCBBB>B=A@A@@>?=???C=0000/666':6<<<683333<<;/3333333$33,3,3333$3331886668855/57::38779==>@CBAADDDAA???>9>?==48788=>>B?B?BAA>ABBB???B?BBBA@A=?@86668<=;<:4:8818<==>/7716///88=?B<@<?AAA=B<@@CAA>A@??ABC=><?CC>CBB@BBABB??;;BBB??C?@;;:=>8788818===??B????@@?@?=?
@ATNG8:03347:00154
GATGTAGGCGTGTGAGAGTCTGCCCAGAAGATCAGGAACTCTAGAAGAATTCAGATTTTTAACACGAGAGTAAACGTAAAAAGAAGGTTTTACAAGACTCACGTTAACAATATTGCAGCAGTACGCACACAATCGAAGCGCAGTAAGGATGGCTAGTGTAACTAGCAAGAATACCACGAAAGCAAGAAAAAGAAGTACGCTATTAACTATTAACGTACCTGTCTCTTCCGAACGAATGAGTACTATGTAGAGCTCTATACTACCATCGATGGATCTGAGTCT
+
BB>?CCC@CCECCCCCCCAABBBA6ADC@CDDCBB?A=BBBBBBB?BB?B?@@ABBCBC3B?CCC???AA>>>9>BAA@@@.>?7<-666,8:>==>=?AABAA=A<AA<??@<AABA=<>=@@AA@===A:@@AA9>>>>=<<<8:7>794:>>>@AAA;A>>@AD=><9>?A;?>555,686/69999*//+/@@@CCA==:><?AAA;?;@A<<<9>===???9@;<<7=>A=BA@@@AA==>????AAAD<<<???AAD=A><>DA?;>>>>@@A>>>
@ATNG8:03349:00198
GATGGTAGTGTCATATGAGAGTGTAGTACTCATTTCGTTTCGGAAGAGACAGGTACGTTTAATAGTTAATAGACGTAACTTCTTTTTCTTTGCTTTCGTGGTATTTCTTGCTAGTTACACTAGCCATCCTTACTGCGCTTCGATTGTGTGCGTACTGCTGCAATATTGTTAACGTGAGTCTTGTAAAAACCTTCTTTTTACGTTTACTCTCGTGTTAAAAATCTGAATTCTTCTAGAGTTCCTGATCTTCTGGATACACTCATGTGCACCTACCATCGACGAATAGAAGTCT
+
6>==9=><<<@===??===?=9>0//998>7:59099990;B9A;95594<<8555:;;(3-3339171/////9996:;043888$33<4::;=4:::949555)5;.55;;==9=;;;;<@B>BBB?B<AAB@AB99499:9;@??;<<;;;;;;98:;;6///687476;;<666=>>8<44444$439.55;<;$4499909445555559.5555$5995626:??:666995<8;7<;;@==?=BB?CBCCCCCCCCBAAA@@=?@B?AAABB:::<?@@A=A???
@ATNG8:03361:00152
GATGGTAGGTGCACATGAGTGTATCCAGAAGATCAGGAACTCTAGAAGAATTCAGATTTTTAACACGAGAGTAAACGTAAAAAGAAGGTTTTACAAGACTCACGTTAACAATATTGCAGCAGTACGCACACAATCTAAGCGCAGTAAGGATGGCTAGTGTAACTAGCAAGAATACCACGAAAGCAAGAAAAAGAAGTACGCTATTAACTATTAAACGTACCTGTCTCTTCCGAAACGAATGAGTACTATGTAGAGCTCTATACTACCATCGATGGATCTGAGTCT
+
00/94;<>9;<<;;==>>>C>CA??<>>@><>?BBB?BACCDCCCC@CC?A=@B@::::;*;>A@AABBBBBBB;A@;;;;;$::=;5444&3:;79>:A@A@BB?D?BB?BBB?CC@@CCCCBBBBAAB::5;B994:@?=;;00,0;@AB@BBBABAAB?BBB????::4:@>9::888)555-57777)7<7?;>>;;6;<,/-/;:<)//+/>AAA>BB;;;AA@C?BBC=B??=?ABBBBBBBACCBBA????>>>???=>:=AA888E@CCCCBCCBBA
@ATNG8:03365:00188
GATGGTAGCGAGCGAGTGTGTATACCAGAAGATCAGGAACTCTAGAAGAATTCAGATTTTTAACACGAGAGTAAACGTAAAAAGAAGGTTTTACAAGACTCACGTTAACAATATTGCAGCAGTACGCACACAATCGAAGCGCAGTAAGGATGGCTAGTGTAACTAGCAAGAATACCACGAAAGCAAGAAAAAGAAGTACGCTATTAACTATTAACGTACCTGTCTCTTCCGAAACGAATGAGTACAGAGAGTACGATATGTCTACCATCGATGGATCTGAGTCT
+
00/@;===?>?>=666;;;9;;<5505<<9<<<==;2;,33888;;2;849222666>?>*;7696;@?><<<@6=<99999$9<;:5955&44;74965;::;<7;8;B?BBB?99::<@A@BBCHCCCCD@DBBA>@@BC@@?F?D9;;@<@:95@;;;9==BBBC?BC>??>:?>898+9::188888(6<8878;A@><>:>=@A@A:>:=@DCC@BBDD;;:=A?BBD>BBB>AABBB::9AA@@BB::9ABA;;:=>==:=@@@@==8;888669///
@ATNG8:03322:00245
GATGGTAGTATCTGCACACTCTGTCCAGAAGATCAGGAACTCTAGAAGAATTTAGATTTTTAACACGAGAGTAAACGTAAAAAGAAGGTTTTACAAGACTCACGTTAACAATATTGCAGCAGTACGCACACAATCGAAGCGCAGTAAGGATGGCTAGTGTAACTAACAAGAATACCACGAAAGCAAGAAAAAGAAGTACGACTATTAACTATTAACGTACCTGTCTCTTCCGAAACGAATGAGTACATAGATATACGTATAGCTACCATCGATGGATCTGAGTCT
+
5<<<9=BCC@BB@@<C=BCB<<=CC@BCC@BBABAA?B>@?BAA@A<>>9?@8?<<<<<<,<8;7522298988.8768988$65.5.555*59>;E978?B@@@<A=AA<?@@=A@@???B@@@@A??=AA;AA??<>>>>AA::6;:==D=@;;;>@AA=AAA<@@<?@<?AA<@@>=<0978188889(8848;76///;997A=A???<<6<///:7;;:>>??9=:>BB:A@C;>;=<///666;AA>>>>>?@>>>??>?;>;;7=@@5:///9766?=
@ATNG8:03330:00233
GATGGTAGTGTCAGTGCTCGTCGTCCAGAAGATCAGGAACTCTAGAAGAATTCAGATTTTTAACACGAGAGTAAACGTAAAAAGCAGGTTTTACAAGACTCACGTTAACAATATTGCAGCAGTACGCACACAATCGAAGCGCAGTAAGGATGTCTAGTGTAACTAGCAAGAATACCACGAAAGCAAGAAAAGAAGTACGCTATTAACTATTAACGTACCTGTCTCTTCCGAAACGAATGAGTACGTGTGACGTACGTGAGCTACCATCGATGGATCTGAGTCT
+
<B@@7;<B@CBCBCBBBBBBCCCBB?BBC?AACC@?=?>ACC>>?C?CC?B?>>?@@@@@2B?;;;?;;=@@>D7;8;9===,====;?>@2@>B?@???>>=?@;@>AA>ABB?BAABBAA@DCCCBBAAA?AA@A=@??????=7@?A999CAA@AABB?B???==8==8=??;A?>>>3;;=9;;:;/;?5;;BDBBCBD@B@BEDE?B?AAADC?BBBBAAA=A>AAB=BBC<>?BAA@=====>BBBCCBABB????BB?BD???9959???AA?=88
@ATNG8:03333:00201
GATGGTAGCTCTGCTCTGACTCTCGTACTCATTCGTTTCGGAAGAGACAGGTACGTTAATAGTTAATAGCGTACTTCTTTTTCTTGCTTTCGTGGTATTCTTGCTAGTTACACTAGCCATCCTTACTGCGCTTCGATTGTGTGCGTACTGCTGCAATATTGTTAACGTGAGTCTTGTAAAACCTTCTTTTTACGTTTACTCTCGTGTTAAAAATCTGAATTCTTCTAGAGTTCCTGATCTTCTGGTGCGCTACAGTCTCTCTACCATCGATGGATGCTGATGTACT
+
9999.5;;666BEKBBBDDCBAAADBBBBBBB>ABCC>AB?B@BBBCCCC@CCBBB@C@CDCC@D?CBCBBBBCC@CCCCD1BB?BBBC>CBCC;;;D@CC;<;BBDCFDCCCBBBD@BCC?B@CCBB;;;B>AAA@6;;BAA@@@CBAAB@@?A?B@@=@C>A?AACBBBDDF>C;;;;.;=@=<;<;<*;BBBC>CCGBAAC@@@?BBAA0@;;9A=A@A@=@B;;;??;>=?=??@@;::<8<;A@@BA@@AAA@@CBBCB5;;;9:::16////-662----
@ATNG8:03335:00236
GATGGTAGTATCTGCACACTCTGTCCAGAAGATCAGGAACTCTAGAAGAATTCAGATTTTTAACACGAGAGTAAACGTAAAAAGAAGGTTTTACAAGACTCACGTTAACAATATTGCAGCAGTACGCACACAATCGAAGCGCAGTAAGGATGGCTAGTGTAACTAGCAAGAATACCACGAAAGCAAGAAAAAGAAGTACGCTATTAACTATTAACGTACCTGTCTCTTCCGAAACGAATGAGTACGAGAGAGCCACACGTGTCTACCATCGATGGATCTGATGTCT
+
:///299<<C=B======>;;;<;;6::83883333-3498:888:6;;1707<875996'62:8<>>@=<>BB9;;@@@@@2@C?C5;<;*9?=:?BB@B@@;;7:0558<<<8==<<B:::ABAABCBCD@CBBB<:::?:::B<@9=00+0;;;0/7D>999<8;87713;;173777....(.9:9;)995977777<=>;?<A::;5;4:<@@@=@AAAA@@<>;>AC>BBB@???CCCCB=:99///)/666::?DA785;><9<<<<165778///855
@ATNG8:03337:00221
GATGGTAGTATAGAGCTCTACATAGTACTCATTCGTTTCGGAAGAGACAGGTACGTTAATAGTTAATAGCGTACTTCTTTTTCTTGCTTTCGTGGTATTCTTGCTAGTTACACTAGCCATCCTTCTGCGCTTCGATTGTGTGCGTACTGCTGCAATATTGTTAACGTGAGTCTTGTAAAACCTTCTTTTTACGTTTACTCTCGTGTTAAAAATCTGAATTCTTCTAGAGTTCCTGATCTTCTGGATATGAGTGACTCGTGCTACCATCGATGGATCTGTAGGATATCT
+
:A5506;BB<CBABBB@A@?;@BCBAAAAA@@=AA@A:AB?B@???CEBB?BBBBA=A=B==>=?=@@@@@=;5;4?@EDD/??<>>>>8===A=AAA=AA7;8=>@@;@DDA@?>>9>?@;A477///7:5=AAA<@@@@B>>=@A?9:788A<;;<7//+/9<<???>>??=?BBCB5B<@;:::::.:?AAD9>>>;;=@9::39:9:+:>@@A<A<AA<AABA;=;7;;???A<<8<??;AAAAA==>>@@@===??>>>:>>>>>>D<AAB866--+-37777
@ATNG8:03341:00209
GATGGTAGGCGACATACATACGCGCCAGAAGATCAGGAACTCTAGAAGAATTCAGATTTTTAACACGAGAGTAAACGTAAAAAGAAGGTTTTACAAGACTCACGTTAACAATATTGCAGCAGTACGCACACAATCGAAGCGCAGTAAGGATGGCTAGTGTAACTAGCAAGAATACCACGAAAGCAAGAAAAAGAAGTACGCTATTAACTATTAACGTACCTGTCTCTTCCGAAACGAATGAGTACCTCTCAGACGCTCGTCCTACCATCGATGGATCTGAGTCT
+
;=<<8<==8=<<<CBCCCDD@BBCEACCB@BBBABB?B@CCCCCCC?BB5849A@@@@@@,A=BBCCCA@@BEE=BA;;;::*;A=B@BFF;CBB?BBBBDBBBB@B>@A?BCD=A@AAB@@AHCCCCCCCC@C???8:9??@@AC?B?B:;:;CBBCBCB@AAABBA?BC?>>>9>?AA?8;88188888(/717///<<?>@<@<@>===D<@@FBB@BCBBABB>A?ACC=AAA?BBC@@@C?CAAAAA===AAAD@@<@>>8><<<@>><>AA?@?<9//
@ATNG8:03345:00248
GATGGTAGCACGAGTCACTCATATCCTGAAGATCAGGAACTCTAGAAGAATTCAGATTTTTAACACGAGAGTAAACGTAAAAAGAAGGTTTTACAAGACTCACGTTAACAATATTGCAGCAGTACGCACACAATCGAAGCGCAGTAAGGATGGCTAGTGTAACTAGCAAGAATACCACGAAAGCAAGAAAAAGAAGTACGCTATTAACTATTAACGTACCTGTCTCTTCCGAAACGAATGAGTACGTGTGCGACGTGTCTCCTACCATCGATGGATCTGAGTCT
+
6==>9>>=?BB=@@>=?;;=>@>DD:DCC?ABBDBB?B>??CDCBB?AB<?;?BA@ABAB2B?B?ABBB@@@@?6=@;;;;;*;C@B<BBB7?B@9;;6:CCDDC@C?CC@BBB>AAAABCCCCCCCCCDCC?BBBB>BAA@??AA<A@CCC?ACCCACCC?@@AAAB@CB>>>:8==>>>4=8918::::+796:///=@BCB=A;??AA<A<AABBB?BCBBBBC?B>ADD>BAC?BBBBBBB:;:@>=>>>>>>A>>>;>=><>>BBBAA<A>>>>;;///
@ATNG8:03346:00205
GATGGTAGAGTATCATGTGTATCTCCAGAAGATCAGGAACTCTAGAAGAATTCAGATTTTTAACACGAGAGTAAACGTAAAAAGAAGGTTTTACAAGACTCACGTTAACAATATTGCAGCAGTACGCACACAATCGAAGCGCAGTAAGGATGGCTAGTGTAACTAGCAAGAATACCTCGAAAGCAAGAAAAAGAAGTACGCTATTAACTATTAACGTACCTGTCTCTTCCGAAACGAATGAGTACGTGTGACGTACGTGAGCTACCATCGATGGATCTGAGTCT
+
6==>:@>>CEC>>===>>>CBBBCC@CBB=@@A;;;<@=@BBBBBC?BB?B@BB@AACCC5CBDCCCCBBCDCC=BB;;;;;*;<5;=@BD;AB@889483::BB?C>AB?BCC?BBB>BAABBBDCDBBBB@BA@@>@@@@@A@@9@<@;;6;AAAADCC@CCB?@?@CC@BAB?BA?>>1988198988(8=:=888===@@=A;??BB;><>AB@@=@BBBBEC?A>ABD@BBB>?@?@@@@AAA??@AAA;99?@?>??AA>ABA???A=ABBBA@@@//
@ATNG8:03351:00241
GATGGTAGCTCACGTACGTCACACGTACTCATTTGTTTCGGAAGAGACAGGTACGTTAATAGTTAATAGCGTACTTCTTTTTCTTGCTTTCGTGGTATTCTTGCTAGTTACACTAGCCATCCTTACTGCGCTTCGATTGTGTGCGTACTGCTGCAATATTGTTAACGTGAGTCTTGTAAAACCTTCTTTTTACGTTTACTCTCGTGTTAAAAATCTTGAATTCTTCTAGAGTTCCTGATCTTCTGGATAGCGACGCGATATACTACCATCGATGGATCTGAGTCT
+
;BBBACCCEC>@<<@D==B=AAACDCBBBBAAA;@@@;?C=A>ABBCBBB@CCDCC@E?BB@@>@?CBBCCCBBB@BBBCB2BA>B???:?BCB@BBC@DC?979CCC?BBC@==@@=AAA:=::::A788>=AAAA=C@@@@@@@@AA@A=>=@<>>><@D9=:=>=;;;A=<7:7878(64;478888(7;9:9-65<:97<<:;76@>>*7//+/=393=B;@?AAAAC=C=A>>>@@<;<<<@@A?;;;>@@@>>><<<///6:9676CC=C?==8::677
@ATNG8:03352:00244
GATGGTAGTGTGTCTCTGAGAGTAGTACTCATTCGTTTCGGAAGAGACAGGTACGTTAATAGTTAATAGCGTACTTCTTTTTCTTGCTTTCGTGGTATTCTTGCTAGTTACACTAGCCATCCTTACTGCGCTTCGATTGTGTGCGTACTGCTGCAATATTGTTAACGTGAGTCTTGTAAAACCTTCTTTTTACGTTTACTCTCGTGTTAAAAATCTGAATTCTTCTAGAGTTCCTGATCTTCTGGGTCTCTCTCTCACGCACTAATCGATGGATCTGAGTCT
+
<B=CACBBCCCCCDBBBCDCCCCBAAAAAAAA>AAAC=CC@C?BBBCCDG@BB@@@?C?CCAA>C@DCCCBBBCC?BBCCC1BB?CCCD>BBBC?CIC@CB?@@CCCC@CCDCCCCC?CCC?C@DDDDAABB>ADBB?BBBBBBCCCCCCCAABB?CAA?BB>B>BBBBBCBBA=?::::.:=@;;;;;;*;BBBC>DBCCHICAAAACFLD5DBCBDBC@CC?BBBBBCB@D@AAAABD?CBCD>CCBB@??BBBBBCBBBBB@CBCBAC@CCCCCECB??
@ATNG8:03353:00202
GATGGTAGGACGAGCGTCTGAGGAGGTACTCATTCGTTTCGGAAGAGACAGGTACGTTAATAGTTAATAGCGTACTTCTTTTTCTTGCTTTCGTGGTATTCTTGCTAGTTACACTAGCCATCCTTACTGCGCTTCGATTGTGTGCGTACTGCTGCAATATTGTTAACGTGAGTCTTGTATAACCTTCTTTTTACGTTTACTCTCGTGTTAAAAATCTGAATTCTTCTAGAGTTCCTGATCTTCTGGTGTCTGATCTGTATCACTACCATCGATGGATCTGAGTCT
+
;;;<8<>>9>>>>;;;;979//)/;5;<:<<;;7;<=>46689;@@@@A<@?@@A?>:>;::5A9C@BBAC>>>;:8=<<=@0?CADDDG>@@;929@@;9:29:@ABCACCAA@@???CCC>A?BEBBBCBD@CKCA>BBA@@ABBBBAAAACCD=?@@<?C<@=@ABBCCCAC@;;9AA=B:C?@@DDD3DCCCD?E??665;;44.4444'9489@:?;?B?ACCCBBB@B?:99ABB?BBC@BBBBA@ACCCCFCCCCBBBB?B;;;A@A?A???A@?@BB
@ATNG8:03357:00232
GATGGTAGAGAGAGCTCTCTCATCGTACTCATTCGTTTCGGAAGAGACAGGTACGTTAATAGTTAATAGCGTACTTCTTTTTCTTGCTTTTCGTGGTATTCTTGCTAGTTACACTAGCCATCCTTACTGCGCTTCGATTGTGTGCGTACTGCTGCAATATTGTTAACGTGAGTCTTGTAAAACCTTCTTTTTACGTTTACTCTCGTGTTAAAAATCTGAATTCTTCTAGAGTTCCTGATCTTCTGGATATGAGTGACTCGTGCTACCATCGATGGATCTGAGTCT
+
=;<<:>>GGGJBBBBA?>;??@@ADABBBBAA?@@?D>CC=?::::;<BB@BBBCD<?;>B;:8?4449:8:5593>>>>>/>=:<8888&2955,5996;?;;;;=??:@>>===>><>AA:>:=A=====?<@@@A:>;;;@===<====///95:9==CB;>:?BCB=>>AA<===DD;B;?6<<DDC/CD@@@7>=?=;<=;=<8>>=>/=>>==:><@@<@@@>>>?<@=AA=<=D<A@@;?@@AA9997556899>>@AA<AA?>???<@@?=>>CC>>
@ATNG8:03361:00236
GATGGTAGATATATGCACGCTCTACCAGAAGATCAGGAACTCTAGAAGAATTCAGATTTTAACACGAGAGTAAACGTAAAAAGAAGGTTTTACAAGACTCACGTTAACAATATTGCAGCAGTACGCACACAATCGAAGCGCAGTAAGGATGGCTATTGTAACTAGCAAGAATACCACGAAAGCAAGAAAAAGAAGTACGCTATTAACTATTAACGTACCTGTCTCTTCCGAAACGAATGAGTACACACTCTCATATGACACTACCATCGATGGATCTGAGTCT
+
<<<=:=>696;;<566=<AA<<=BB?CDG?9:7==;5;5;;<787C<A<<@:7779999'5-575688<8<:=3;;BBBB@1<@=@=@@@7A@A<;;;@:>:::7:8=B9ABB?CBBABBCCCCBCCCBBB?@A@@798BBBCBB?B@C@@=@??@=??C?@??888>?@=ABB8B;877.222+22;>>.55.5556<<=>A<>9<;99/50659=<:>BBB???=?9899,8<<8=@@@BBCCB@?@>>:;;?;??@999?@<@B@?>=>>?ABB==<<<<
@ATNG8:03362:00222
GATGGTAGTGTCAGTGCGCGTCGTCCAGAAGATCAGGAACTCTAGAAGAATTCAGATTTTTAACACGAGAGTAAACGTAAAAAGAAGGTTTTACAAGACTCACGTTAACAATATTGCAGCAGTACGCACACAATCGAAGCGCAGTAAGGATGGCTAGTGTAACTAGCAAGAATACCACGAAAGCAAGAAAAAGAAGTACGCTATTAACTATTAACGTACCTGTCTCTTCCGAAACGAATGAGTACACATCGTCGTGTCGTGCTACCATCGATGGATCTGAGTCT
+
<A=C@BB=C>><@;BBBBCBA?@BB?BDE@CEAA@?;?2::@998>8;=<A<;=897;;;,;677:A??A????5<<@@@@@0@B>C5;;;-:>=7<;69==AB@?B?DC?BBB@BBAACCCCCCDBBBCCC@BBBB=?>BBBBBC?B?BA@=AAAABCCCA???ABA@DE?BB>=A?===5=<<788888(9:4:888>====9=6;;?A<?;?AA@A?@GEBBBC?C@BAA9A9949@CDCCCAAAA???CB???DDA??@BB?BBBBBBC@??;@@=>=AA
@ATNG8:03362:00248
GATGGTAGAGTAAGTGTAGTAGACCAGAAGATCAGGAACTCTAGAAGAATTCAGATTTTTAACACGAGAGTAAACGTAAAAGAAGGTTTTACAAGACTCACGTTAACAATATTGCAGCAGTACGCACACAATCGAAGCGCAGTAAGGATGGCTAGTGTAACTAGCAAGAATACCACGAAAGCAAGAAAAGAAGTACGACTATTAACTATTAACGTACCTGTCTCTTCCGAAACGAATGAGTAACACACTCTCATATGACACTACCATCGATGGATCTGAGTCT
+
6??@<=BCCCAB?AEACCBCCCBB@CCE?BBBBA@;@;??BBCBB?AA>A>A==>>>>>/>=A>>>@@A@;;;3:=>:::29;6;5999+/.839/55>>9@A<A=@@=@@@<>>?????@>@@A?A???:????9=>>>==77296<<==>;<;>CAA<A@@@@@;::7:@A9=<99:19<=88676(894:>@@AAA@@><?<A555;A;><<=<8<?:;;@@>F<??@7==@9<9:://,/<<<=@;;<>?A@@>>>888>=A;;;>>?<@BB???CA@@
@ATNG8:03367:00232
GATGGTAGCACGACACGACGATGTGTACTCATTCGTTTCGGAAGAGACAGGTACGTTAATAGTTAATAGCGTACTTCTTTTTCTTGCTTTCGTGGTATTCTTGCTAGTTACACTAGCCATCCTTACTGCGCTTCGATTGTGTGCGTACTGCTGCAATATTGTTGACGTGAGTCTTGTAAAACCTTCTTTTTACGTTTACTCTCGTGTTAAAAATCTGAATTCTTCTAGAGTTCCTGATCTTCTGGTCTACTACACTGTACTCTACCATCGATGGATCTGAGTCT
+
<;;;7<;;;>>>>?>=<<>>>ABBCCA@ABBB?BDCD?CC@D?CCCCAAB@CC@@?@C?BBCC?C?AAAB@BA>=8===<=/<>6>;67-500/5;994=A59:;@@@=AAAAA=AC=C>>7;9;;;?>>>>:>=<?4:9:9=>>>??@?A===?;?>>8>D:>>BCCCCBCCI@BBBDD;HAC@CCDDC5CCBCB>CBBBCCBBA@5;;;;*;ABBC@C?BB?CDCCCAA?B>AAAACD>AAC@CCDBCBBABACCCCCBBB??;?:::???;?AAABBBAAA
@ATNG8:03323:00297
GATGGTAGGCGAGAGTGAGACGCAGTACTCATTCGTTTCGGAAGAGACAGGTACGTTAATAGTTAATAGCGTACTTCTTTTTCTTGCTTTCGTGGTATTCTTGCTAGTTACACTAGCCATCCTTACTGCGCTTCGATTGTGTGCGTACTGCTGCAATATTGTTAACGTGAGTCTTGTAAAACCTTCTTTTTACGTTTACTCGCGTGTAAAATCTATAATTCTTCTAGAGGTCCTGATCTTCTGGCGCTCTGTCACGTCTGCTACCATCGATGGATCTGAGTCT
+
<===<>>G@DCCCDCCBBBCBBBCCBBBCC::9:@@@=@@;?<@AABCBB?BBB@@>A>AACD?C?AA@@@A@@>:;::::'7;46@>:39B?A<ADF=??7;:;ABC<A>>?AA@@:@AA7;7;;::798>;?AAA9==BB===?AAAAAA@@@:=>><@A=A=@@>>>?@@@<@@@@@6>;><@?@@@/=;;;;.3-----67///88+68/..826269<<77,,,(,20248777+--2-288;;536;;66799=@@@@<?<89;6717<<77;;==A
@ATNG8:03328:00286
GATGGTAGGACGAGCGTCTGAGAGGTACTCATTCGTTTCGGAAGAGACAGGTACGTTAATAGTTAATAGCGTACTTCTTTTTCTTGCTTTCGTGGTATTCTTGCTAGTTACACTAGCCATCCTTACTGCGCTTCGATTGTGTGCGTACTGCTGCAATATTGTTAACGTGAGTCTTGTAAAACCTTCTTTTTACGTTTACTCTCGTGTTAAAAATCTGAATTCTTCTAGAGTTCCTGATCTTCTGGCGCTCTGTCACGTCTGCTACCATCGATGGATCGTGAGTCT
+
;>;;7;==8B>>>BBA966BBDDJAFDFCCBB?BABB<BC@C?BDDDCCB@CCCBB?B?CCCC?C@BBBBBBBCC?CCBBC1CC?A@CC=CDCC@CCC@BC@CBBBBC@CDCCBBBC?CCC?B?BBBBBBBDACBBB@CBBABBCCBBDBBB??A?CAA=AB>B=AACCCCCCF@CBBBB9B@B=999:9.:BCDF=CCCCCCCBBA<@@@@0@AABD>@>@B@BBDBBBB>B?BBBBBB>A@CBCCCBB@@@CCBBBAAAAAAC?BBAA@;;6000000<:444
@ATNG8:03350:00259
GATGGTAGCGCGACGAGCGTAGACCCAGAAGATCAGGAACTCTAGAAGAATTCAGATTTTTAACACGAGAGTAAACGTAAAAAGAAGGTTTTACAAGACTCACGTTAACAATATTGCAGCAGTACGCTCACAATCGAAGCGCAGTAAGGATGGCTAGTGTAACTAGCAAGAATACCACGAAAGCAAGAAAAAGAAGTACGCTATTAACTATTAACGTACCTGTCTCTTCCGAAACGAATGAGTACTACGTTGAGCTCTATACTAATCGATGGATCTGAGTCT
+
BBAB=<A=ABCIBBBCCCDCCCBAB=BDC?C@AABC?B>BBBB@@A>AA>A@BB>>BBBB/B<A;;;=>A=876(6=;;;;;$:<7<266605<=:?B=CCDLBB?B@??=?BB@BBBCCCCCBBBBBBBAD@CBBB?BAAAB@>?7?;??><?BBABDBB?AAABBB?BB=9985;7<<<1///)/9999*670:///;;@@B<@<@:;;=A:==CCE@CBBCCCC>A>ACF>BBB@BBBBCCAAABBC?BBBBBBBBBBBBC?BBCCCC?@@=@@BB;;:
@ATNG8:03355:00254
GATGGTAGTAGTACACTAGTCATACCAGAAGATCAGGAACTCTAGAAGAATTCAGATTTTTAACACGAGAGTAAACTTAAAAAGAAGGTTTTACAAGACTCACGTTAACAATATTGCAGCAGTACGCACACAATCGAAGCGCAGTAAGGATGGCTAGTGTAACTAGCAAGAATACCACGAAGCAAGAAAAGAAGTACGCTATTAACTATTAACGTACCTGTCTCTTCCGAAACGAATGAGTACTACTCTCAGAGACACACTACCATCGATGGATCTGAGTCT
+
9=55.59555;;<9;:655<:556615;<9;A@A@A;A7;9@>=8=:=94>;;=@@@AA@1@?994;==?<??>678,/000'/:6:1555)/.947;7C>;9=<8=69<4:79;?>>>@A>>=>>@@>=>A9=>>B;>?8889<A;A=@@@;>788;::>;@??>??:<<7=>=1878716:616666---(----==<;><:7<=//,/4::AAA<@@@>>=A<?<?AD;???;@???898===<>><A==///98557;;55528525,599222:855
@ATNG8:03356:00281
GATGGTAGCAGAGTGACAGAGCGCCAGAAGATCAGGAACTCTAGAAGAATTCAGATTTTTAACACGAGAGTAAACGTAAAAAGAAGGTTTTACAAGACTCACGTTAACAATATTGCAGCAGTACGCACACAATCGAAGCGCAGTAAGGATGGCTAGTGTAACTAGCAAGAATACCACGAAAGCAAGAAAAAGAAGTACGCTATTAACTATTAACGTACCTGTCTCTTCCGAAACGAATGAGTACTGCGTCTCACTCTCGCCTACCATCGATGGATCTGAGTCT
+
@:;;.59@A@BBBECC@CCCCDDEA<<;?@@A@@?9>9=A?987@7?>>C937375777'50656./.8;88918=99999$9=454555&5<<9=@;;=<<<A=A=@@;???:?ABAGCICDDDDBBBCC@CDAA?AA@@ABBB?B@B;:8:@@?@BBB?CCA999?BB?BB>9=;;9@777808=>@@/@A;?988>>@BF=A=@@AB=B:==BAA?A@@?@AD8999BC;BAA>???CCCA>AAAC@@?BCBBBBCC?CBB@BBABCCC????AABB>>@
@ATNG8:03357:00263
GATGGTAGTCTCAGATAGTCTATAGTACTCATTCGTTTCGGAAGAGACAGGTACGTTAATAGTTAATAGCGTACTTCTTTTTCTTGCTTTCGTGGTATTCTTGCTAGTTACACTAGCCATCCTTACTGCGCTTCGATTGTGTGCGTACTGCTGCAATATTGTTAACGTGAGTCTTGTAAAACCTTCTTTTTACGTTTACTCTCGTGTTAAAAATCTGAATTCTTCTAGAGTTCCTGATCTTCTGGGTGTATCAGCGAGTATCTACATCGATGGATCGTGAGTCT
+
===>9===<>>=;;;>@@??;@@>@@CC@?@?8?C>A8>C@B=@<>>:::5:<<BB@C?BBAB?B@CCCB<B==;233337$3=8?>BA9=8??6>;@?BG@BBBCCD@CDDCCBAA=@@@<@?CBBCBCCC?CBBB?CCC@@ACCBBBBBCCBA?A@A>AB@C?BBBBCCCCF?B;;;;.;5;>;<;<;*;CCCD>BBCCCCA;;;4::;:*:??@@<?<@B@CDCCCCB?B?BBBBAB=@:;<7;BCCCDDCCBCCCCCBB;;;;<;<==9;0000;;;<77
@ATNG8:03368:00259
GATGGTAGTGATACAGATCAGACACCAGAAGATCAGGAACTCTAGAAGAATTCAGATTTTAACACGGAGAGTAAACGTAAAAGAAGGTTTACAAGACTCACGTTAACAATATTGCAGCAGTACGCACACAATCGAAGCGCAGTAAGGATGGCTAGTGTAACTAGCAAGAATACCACGAAAGCAAGAAAAAGAAGTACGCTATTAACTATTAACGTACCTGTCTCTTCCGAAACGAATGAGTACCTCTCAGACGCTCGTCCTACCATCGTTGGATCTGAGTCT
+
4455.55:;;=9;556>69:@DAA@8<??7?AA>>??B=?9448888CB:>66655899.9478//(.333557.=;@@@@0@A;@=AB;@<<:>:69;?DBB?A?CC@CAA>ABBCBBBCCCCCBCDDC@DCDC@DDCAABBB?B?A;;6;@?>@A??<?BCBBB?BB;??A?@@:::17//)/////(/95=888??>>>=B=C@==:==BBE@A?@BCAAAB>A?>??:?BB?BAB??9949;:;;?AAAAAED==88886::9;C>A?BBBAAABBBB
@ATNG8:03335:00334
TATGGTAGCGAGCGAGTGTGTATACCAGAAGATCAGGAACTCTAGAAGAATTCAGATTTTTAACACGAGAGTAAACGTAAAAAGAAGGTTTTACAAGACTCACGTTAACAATATTGCAGCAGTACGCACACAATCGAAGCGCAGTAAGGATGGCTAGTGTAACTAGCAAGAATACCACGAAAGCAAGAAAAAGAAGTACGCTATTAACTATTAACGTACCTGTCTCTTCCGAAACGAATGAGTACAGAGAGTACGATATGTCTACCATCGATGGATCTGAGTCT
+
BBAA?ACFBCBBCBBBBCCCCCCCC?DCC@BBBB;:8;?ACEBCBB@DD?C@CCB@BBBB5BACCECCBBBCBB=BCBBCCC5CA?@====/=AA?AAAABCCCB?B?BB?BBB?BB@@DCCCCCCBBBCBB?BBBB?BCBA@@>=:@?CAB?BCCCCAAA?@@A@@A?DD?8865::;;;1<8818:::;.6>9@///==A??;?=AAAA:=:=?CCC@CCCBBDC?C?BCC?BBB?BAAABBBBBBAAABBAB@@BB??555<:><ABB>>;>AAAA>>=<;
@ATNG8:03350:00332
GATGGTAGTGTGTCTCTGAGAGTAGTACTCATTCGTTTCGGAAGAGACAGGTACGTTAATAGTTAATAGCGTACTTCTTTTTCTTGCTTTCGTGGTATTCTTGCTAGTTACACTAGCCATCCTTACTGCGCTTCGATTGTGTGCGTACTGCTGCAATATTTTAACGTGAGTCTTGTAAAACCTTCTTTTTACGTTTACTCTCGTGTTAAAAATCTGAATTCTTCTAGAGTTCCTGATCTTCTGGACGACGCGCACTGACACTACCATCGATGGATCTGAGTCT
+
9955.6<BCCCDA@@BB@@@CBBBBCDCBB7757BBB>BC@D?CCCCCCC@AABDB?C?CDBA?B@CCCE@@@BB?BBDCC1@@?ACDD>BCCC@BCC@CC@BBCCCD@CCCCCCCC?CCC?B?CCBBBBBB?CA@@<B@BBBAAABBABCBAAA?A@?@@3@;@@BBBBCCG????AA6@<@;<<???1?AAAA29:?999>===28888(779:>;@<??<?BCA@@@;@=AA>>>B:><?<@:8:@@>??A><=AAAAA>@:@??=>>A;<=<<=>@@@@
@ATNG8:03356:00345
GATGGTAGCGCACACATAGATACAGTACTCATTCGTTTCGGAAGAGACAGGTACGTTAATAGTTAATAGCGTACTTCTTTTTCTTGCTTTCGTGGTATTCTTGCTTGTTACACTAGCCATCCTTACTGCGCTTCGAATTGTGTGCGTACTGCTGCAATATTGTTAACGTGAGTCTTGTAAAACCTTCTTTTTACGTTTACTCTCGTGTTAAAAATCTGAATTCTTCTAGAGTTCCTGATCTTCTGGCTCTCGTAGACAGATACTACCATCGATGGATCTGAGTCT
+
CC@<@CCFCCBCCCCBBBCBCBCCBAAAAAA@=@CCC=B@=A?;;:A@@@;@BBCC?CACAAB?C@DDCBBBABA:=====,:939=AD>@8@C?CBC@CD@CBB@BBADCCBBABE?B>?<?>?A@A899A?BBC@B?C;;;CBBAB@@@BBBBB@DBB?BC@C@BBBCCBBBC=A@>@>7=;@29::::*;AAAD;;;;;BCBBAA5;;;;*;@@;;:;@CC@CCBBABB@C@BCDBBC?BBC@CCAA@BBBCCBCCCCBBCCD@CB?@@BB?B:;:BBD@@:
@ATNG8:03360:00339
GATGGTAGAGTATCATGTGTATCTCCAGAAGATCAGGAACTCTAGAAGAATTCAGATTTTTAACACGAGAGTAAACGTAAAAAGAAGGTTTTACAAGACTCACGTTAACAATATTGCTGCAGTACGCACACAATCGAAGCGCAGTAAGGATGGCTAGTGTAACTAGCAAGAATACCACGAAAAGCAAGAAAAAGAGTACGCTTTTAAACTATTAACGTACCTGTCTCTTCCGAAACGAATGAGTACACATCGTCGATGTCGTGCTACCATCGATGGATCTGAGTCT
+
;===:>>>CDBB>=@@ABAABCBBB@BBB?BBDDCC?B@BBCBB@A=BB?C?;;;@AAAA,@;?@?BBBDCCCB<@?::;;;';<=:>;;<2;==8<AA@@?@CC@B?CC@CBB>AA>?:>>>A===BA@@A;???A7=;>>??@@8<8<::588:;?@==:>B>>>?=BB<A@>6==8888&255.25252$59==>>AA><>,55)78889>:>A???=A???A==9@9:::-//:5::;A@@?>>>>9>;;333---9;=9??A=BAC@??@9@887@BBBBB
@ATNG8:03362:00325
GATGGTAGTATATCGCGTCGCTATCCAGAAGATCAGGAACTCTAGAGGAATTCAGATTTTTAACACGAGAGTAAACGTAAAAAGAAGGTTTTACAAGACTCACGTTAACAATATTGCAGCAGTACGCACACAATCGAAGCGCAGTAAGGATGGCTAGTGTAACTAGCAAGAATACCACGAAAGCAAGAAAAAGAAGTACGCTATTAACTATTAACGTACCTGTCTCTTCCGAAACTAATGAGTACACACTCTCATATGACACTACCATCGATGGATCTGAGTCT
+
5<;;5<=>C>CCA??<<;;;<BB@A?AAA:;BC:;97?;;<<///;;6:6:;9;777>>>,@8>>==@??=899+9<;;999$9>;;266605><9;;6:A@CAB?B?DC?AAA?BAAACCDDCCCCCBAAC@BBBB<AACBBBBB<@=@??=?BBBBDBB@BBBBBB?AA;@<=:>>??>4;;:4:<===.9=9<///<<BBA<@;??AA<@<@ACBB@BBAAAAA@C@BBB=?@@@CCCDBB?>>@@@@A>>>@>AABBBBBB@CBAABAEAAAABBAAACC
@ATNG8:03367:00333
GATGGTAGTCTCAGATAGTCTATAGTACTCATTCGTTTCGGAAGAGACAGGTACGTTAATAGTTAATAGCTTACTTCTTTTTCTTGCTTTCGTGGTATTCTTGCTAGTTACACTAGCCATCCTTACTGCGCTTCGATTGTGTGCGTACTGCTGCAATATTGTTAACGTGAGTCTTGTAAAACCTTCTTTTTACGTTTACTCTCGTGTTAAAAATCTGAATTCTTCTAGAGTTCCTGATCTTCTGGTAGAGCGTGCATATATCTACATCGATGGATCTGATGTCT
+
?BBB:BBBC@CBCCCCBB@A@ACBCCDD@AAB@BDCF?CCAC@BBBBBBB?ABCCB?B@BB@@<A>AABBC@C??=?BEDE1>==A@@@;AAAB@BBF?BB599DDCC?CB?A????<AAA<A<688@===A=??=<6===<>>>>=>>>?///@///=9771;<A=>>C??;;7;==EE5A=A<=9988*89333)--6---699>=BDDC.<9=?A<A<>?;?AAA>>><A<??@@@A;@@A=A>>:::A>==AAAAA=9;///=<<?>>;>==;677///6
@ATNG8:03329:00362
GATGGTAGTGCGTGAGAGAGAGACCAGAAGACTCAGGAACTCTAAGAAGAATTCAAGATTTTTAACACGAGAGTAAACGTAAAAAGAAGGTTTTACAAGACTCACGTTAACAATATTGCAGCAGTACGCACACAATCGAAGCGCAGTAAGGATGGCTAGTGTAACTAGCAAGAATACCACGAAAGCAAGAAAAAAGAAGTTACGCTATTAACTATTAACGATACCTGTCTCTTCCGAAAACGATTGAGTACACACTTCTCAATATGACACTACCATCGATGGATCTGAGTCT
+
7///)//99/66;;;;;;=@@@BB<>::5973333717399933/4=8==7=432+222222$2.555........'.745555$5<.5.555'5:<7556:::::?:>=??=ABC?BA??;;:;A@9;;;;=<:<ABC799???AAB=B:@00+0;;;;:==098?>>@>BB?BBB>>99990822+556677%7;758/88=<>@A<A;A@A@;A<9:7867.22277650504477&----(-8335666633.----(-35;>?ABBBC@BA;;=>B>BBA@>??ABB
@ATNG8:03331:00362
GATGGTAGGCACTGCGCACACATCCCAGAAGATCAGGAACTCTAGAAGAATTCAGATTTTTAACACGAGAGTAAACGTAAAAAGAAGGTTTTACAAGACTCACGTTAACAATATTGCAGCAGTACGCACACAATCGTAGCGCAGTAAGGATGGCTAGTGTAACTAGCAAGAATACCACGAAAGCAAGAAAAAGAAGTACGCTATTAACTATTAACGTACCTGTCTCTTCCGAAACGAATGAGTACTGTATCTATGTGTGCGCTACCATCGATGGATCTGAGTCT
+
5=994;<<7<666CA=BDBDEBBBC>BCG@BBCBAA=@@BBCA@@C@CF?B??>???CCC3D>?@>BBBBBABA=ADCEDDE3CEEGABCC<BAA=9:6?@@@=?<??AC?BBB>AAAABCCCCCCCCBAAA?BBBAAAAAAAACC?B?BBB?BAAABBBC?BA?=>><AA9767078:<<4;;;5;?AAA/==9@///<=@FC=D;??@@<?<?@CBB?BGBBBBB?B?BBB>BCC?BBBCCB>>ABB>A88:@AAA>====>B=AA???BD@B@???BBBBC
@ATNG8:03331:00368
GATGGTAGCTCTGCTCTGACTCTCGACTCATTCGTTTCGGAAGAGACAGGTACGTTAATAGTTAATAGCGTAACTTCTTTTTCTTTGCTTTCGTGGTATTCTTGCTAGTTACACTAGCCATCCTTACTGCGCTTCGATTGTGTGCGTACTGCTGCAATATTGTTAACGTGAGTCTTGTAAAAACCTTCTTTTTACGTTTACTCTCGTGTTAAAAATCTGAATTCTTCTAGATTTCCTGATCTTCTGGGCTGCGCTGATATGCGCTACCATCGATGGATGCTGAGTACT
+
:===7<<66655<A959?@@@CBAABBBB9979ACC=BB8989>?@@@@?@@=992458::<4;7;<:?@99.4:388:=:,333(3:<>7>=@><>?B?==66;@@DF@DCCDCCCC@CCC@C?BCCCBCEE?CAAA?CBBBEA@@CBBAAABBB?@@A?BB?B?BBCABBGFD@D:;;;;*;9@295555$5;<<=066;;;;;;;=8=<==)<<;<<9=;@?;<A@<<9B=B=AAAA@@:<9<;0;BB@@ADBCCBAAAAAACB@ECAAA:939<8989------
@ATNG8:03334:00375
GATGGTAGCGCATATCAGCGCAGCCCAGAAGATCAGGAACTCTAGAAGAATTCAGATTTTTAACACGAGAGTAAACGTAAAAAGAAGGTTTTACAAGACTCACGTTAACAATATTGCTGCAGTACGCACACAATCGAAGCGCAGTAAGGATGGCTAGTGTAACTAGCAAGAATACCACGAAGCAAGAAAAGAAGTACGACTATTAACTATTAACGTACCTGTCTCTTCCGAAACGAATGAGTAACCTCTCAGACGCTCGTCCTACCATCGATGGATCTGAGTCT
+
<<<>7;;=>>=BCDCCCFDCCCCCC>DBB?BA@A@?;?7::BBDCC@BB?A>AADCCFFF5E?BBCGDEFDBBB;@?;<<<<*;C>B<AAA9@CC?9;9BAAACC?C?@?=?AB?BBBBBBBB>?>B@@@AA=AC>>;>@@8869:49997:5:///9@6;8;AAABB:@@4<>@=868>:>8808888)58-8;?A@??CAA286::9:<@<??>>>;>>==<?@5;4:::19>>:>>@@==8=:;888;>@;;;;????=?BB=@@>>>>>=ABD>>>??>;
@ATNG8:03340:00355
GATGGTAGGACGAGCGTCTGAGAGGTACTCATTCGTTTCGGAAGAGACAGGTACGTTAATAGTTAATAGCGTACTTCTTTTTCTTGCTTTCGTGGTATTCTTGCTAGTTACACTAGCCATCCTTACTGCGCTTCGATTGTGTGCGTACTGCTGCAATATTGTAACGTGAGTCTTGTAAAACCTTCTTTTTACGTTTACTCTCGTGTTAAAAATCTGAATTCTTCTAGAGTTCCTGATCTTCTGGATACACTCATGTGCACCTACCATCATGGATCTGAGTGCT
+
9<==7<;=9<655<:555;55555499;;;;;:B=CD>BB?CACCBCDBB?BBCBD@B@BCDD@C>@@::9997727:999'//+/9:;(556929@@7@=89=94966>@A@A@;;6:::5:?CBAABA;;7<ABB5;;:;9>>=???>>ABB?000>;00/0:;?999A;A9=9999&929.95999$5999@8@@@9669554.4444$498550439C;9:9@A78186<;8773589?:A<@CB;56544854/659//)//86786=::888=33//
@ATNG8:03340:00392
GATGGTAGTGCGTGAGAGAGAGACCCAGAAGATCAGGAACTCTAGAAGAATTCAGATTTTTAACACGAGAGTAAACGTAAAAAGAAGGTTTTACAAGACTCACGTTAACAATATTGCAGCAGTACGCACACAATCGAAGCGCAGTAAGGACGGCTAGTGTAACTAGCAAGAATACCACGAAAGCAAGAAAAAGAAGTACGCTATTAACTATTAACGTACCTGTCTCTTCCGAACGAATGAGTACGTGTGACGTACGTAAGCTACCATCGATGGATCTGAGTCT
+
>?==:BC>@?CCCDFCBBBBBBBBC=CDD@DE????<?>BCBBBCB>BB?B7BBCAAA;;*949>@@BB::;BC8==BBBBB0BD99:9BB7ABB@CDCCCCCBB?B@CB@BBB?BBB?@ABBDCBBBB@@@?BBAB8::A@CAAB>B=?:;599@A@A@C@BBBAAA?CC?:9978/<<<.///)/9<<<,9927/////575289>>>:6?:>>CCC?BBFGC?@=?=AC?BBC?BBBBB???;=@@BBBA9::==:9:9==9=<=?@@@:@<><<@>=99
@ATNG8:03342:00392
GATGGTAGCATCATGCATATCTCACCAGAAGATCAGGAACTCTAGAAGAATTCAGATTTTTAACACGAGAGTAAACGTAAAAAGAAGGTTTTACAAGACTCACGTTAACAATATTGCAGCAGTACGCACACAATCGAAGCGCAGTAAGGATGGCTAGTGTAACTAGCAAGAATACCACGAAAGCAAGAAAAAGAAGTACGCTATTAACTATTAACGTACCTGTCTCTTCCGAACGAATGAGTACCTCTCAGACGCTCGTCCTACCATCGATGGATCTGAGTCT
+
BCBB@CBBCCDCCAAACCCCCCBBB?BBB@B@AACC?B=@@A98:?;>A?C==<;;;?@@/@;??A@AAABAAA8=>;;:::*;@=@599909<=9;@;;=@@?A>A@CB?DBA>@@?@ACBCCCCCCBBCB?BBAA>AA??@@>>;@?CA@?ABBCCCBB>AABBBB?BA<=8817:<<<4:::4:::::*:>9>888A@???<@<@@AA7:7:ACCC@BBBBBBC9879C=AAB?BCBBBBB?B>>>>>AAAA???@@=@AA<>=>>B@@<@A@?>>>;;;
@ATNG8:03343:00353
GATGTGCGTGAGAGAGAGACCCAGAAGATCAGGAACTCTAGAAGAATTCAGATTTTTAACACGAGAGTAAACGTAAAAAGAAGGTTTTACAAGACTCACGTTAACAATATTGCAGCAGTACGCACACAATCGAAGCGCAGTAAGGATGGCTAGTGTAACTAGCAAGAATACCACGAAAGCAAGAAAAAGAAGTACGCTATTAACTATTAACGTACCTGTCTCTTCCGAAACGAATGAGTACTGTATCTATGTGTGCGCTACCATCGATGGATCTGAGTCT
+
?@?=>CEHBBBDCCBBBC:9:69CB>BBBBAB?B?BBCBBBB?BC>?=??=9::9:.9?BBDDBBBBBCB;@@;;;;;*;C?J@CCC<BBB@BBBBBCBCC?B@BB?BBB=AA>>BHCCDCBBBCCBB?AA??=?ABBBBBC?C?C9979AAABBBB>AABA@@?>?8;==8==?>A6:8838?DDH/==9;888CBB??;?<AAAA=A<@@DAA>ABAA@AB@D?BBF;BBB@??@??;A>B>?A@?=>=A@<=788A??;>>>???C@BBB@@BBBDA
@ATNG8:03343:00370
GATGGTAGCAGACGTGACAGAGCGCCAGAAGATCAGGAACTCTAGAAGAATTCAGATTTTTAACACGAGAGTAAACGTAAAAAGAAGGTTTTACAAGACTCACGTTAACAATATTGCAGCAGTACGCACACAATCGAAGCGCAGTAAGGATGGCTAGTGTAACTAGCAAGAATACCACGAAAGCAAGAAAAAGAAGTACGCTATTAACTATTAAACGTACCTGTCTCTTCCGAAACGAATGAGTACTGCGTCTCACTCTCGCCTACCATCGATGGATCTGAGTCT
+
4999.66;<<====<556<<=<><@9;;@6??=983271;>=;<=@=@C<:568776787'50669555<8==C/6655555$5;6<.555&55<89565::<994:6:<798848373@@C@@;<=?;?BB=AA??<?@@???AB?B>A??>?AAAABBB>AABB@B@BB?B@@:=<AAC7665-77888(8=9:::AA67775:496:=.78,8>@@@?BA<<:5403478878;?8>@@BA@?>A@?:9:=>==<<8>:8<;:1////8896;;;:::;:::
@ATNG8:03348:00372
GATGGTAGTGATACAGATCAGACGCCAGAAGATCAGGAACTCTAGAAGAATTCAGATTTTTAACACGAGAGTAAACGTAAAAAGAAGGTTTTACAAGACTCACGTTAACAATATTGCAGCAGTACGCACACAATCGAAGCGCAGTAAGGATGGCTAGTGTAATTAGCAAGAATACCACGAAAGCAAGAAAAAGAAGTACGCTATTAACTATTAACGTACCTGTCTCTTCCGAAACGAATGAGTACAGAGAGTACGATATGTCTACCATCGATAACCTCGAGTCT
+
<==B@BBBCCCBBBCCDBBBBCBBA?CCC>ABCB@A>A?BBBBBBC?AA>B?AA@==<<6(6399999C>>;>;1:=9;;;;';:995555&5<<8;<<B?BBBC@D@BB?BAB?BBBBCCCCCBCCCCCCC?CCBB>BBBBBB@@=A?ABB?BBABBCCC?B?BBBB?BB?BAA>ABBBA=:9818C@@B/;;7;>BBCBBCC>A>ABBB?B=A@BBB?BBBB===>@=BBD:@BB?BBCBBBBBB@@>@>>??===<<=?>@@=@;;;A@@<@=???BB>>>
@ATNG8:03354:00367
GATGGTAGAGTACAGTGTAGTAGACCAGAAGATCAGGAACTCTAGAAGAATTCAGATTTTTAACACGAGAGTAAACGTAAAAAGAAGGTTTTACAAGACTCACGTTAACAATATTCAGCAGTACGCACACAATCGAAGCGCAGTAAGGATGGCTAGTGTAACTAGCAAGAATACCACGAAAGCAGAAAAAGAAGTACGCTATTAACTATTAACGTACCTGTCTCTTCCGAAACGAATGAGTACTACTCTCTGAGACACACTACCATCGATGGATCTGAGTCT
+
:A@@7<;BDCCECCBCBBBBBBBBB?CBB?A@A@??>?<??CCEBB?BB?A???887CBB/B=996>@???@>=687;;9::$9<992555&5<<9?;;??AA<AAD@DC?B::49AACAAACBBBC;;9A>AAAA?BAA@@@>>9@=A??<?CBBBBBD?BAA999=@@<@>>17/988.///.5557*4649///99>>><A<ACAA:?<??A@?;??999@@?C<AAB<@@B;?>BBBBA@>B?@@@;;;A?>>>AAADD=AA??>BB>B888@===??
@ATNG8:03359:00370
GATGGTAGTGTCATATGAGAGTGTGTACTCATTCGTTTCGGAAGAGACAGGTACGTTAATAGTTAATAGCGTACTTCTTTTTCTTGCTTTCGTGGTATTCTTGCTAATTACACTAGCCATCCTTACTGCGCTTCGATTGTGTGCGTACTGCTGCAATATTGTTAACGTGAGTCTTGTAAAACCTTCTTTTTACGTTTACTCTCGTGTTAAAAATCTGAATTCTTCTAGAGTTCCTGATCTTCTGGACAGAGTGTGCAGATACTACCATCGATGGATCTGAGTCT
+
5=;;5;<<<<666==<<<>><<;<<<545:8>:A@BB>CC@C=:95:9998::;;<:>9<@@B8C?998:9433:-33999'33,38<=7<:<@:CCC?CB@DCCD@B@CCBCCCBB?BAB?B?AACB???A?ABB><CAABCBBCCCCBBBCBB@CBC?CB@C@CBBAA@DCC@BCDEG;@<@5;;;;;*;ABCD=BB@@AADBBBBCCEC5DA@BC@CGEE@BBBBAAC@C?AACDDE>??CBCCBCBBBBBBBCCCDCBBBC@BBBBBBB?B???BBBAAB
@ATNG8:03360:00386
GATGGTAGTGTGGTCTCTGAGAGTAGTACTCATTCGTTTCGGAAGAGACAGGTACGTTAATAGTTAATAGCGTACTTCTTTTTCTTGCTTTCGTGGTATTCTTGCTAGTTACACTAGCCATCCTTACTGCGCTTCGATTGTGTGCGTACTGCTGCAATATTGTTAACGTGAGTCTTGTAAAACCTTCTTTTTACGTTTACTCTCGTGTTAAAAATCTGAATTCTTCTAGAGTTCCTGATCTTCTGGATAGCGACGCGATATACTACCATCGATGGATCTGAGTCT
+
<BDD<66?>>00)/:://5<?>@@?AA?ABBBB<?@AA<AC>B?;;9AB@B=9:99524.499:7;:==@BA@??>=@@===+<>9<ADE>BBCC;;9F@CC@CBBBAB>BBAAABDC?BA@<@?AAACBA@B>BCCC@CBB@@@BBBAABCB??@=@CC?AB=A=??BCCCBBB?B;;;;.;=B=A@@@@*;;;;F=C;;<<::99>8@@@@0;999>:>=BB?BECCBBB?B?AAABAA?ABD@CCBBCAABBA@A@@@@?@@?<@A@>>>B?BBCCDBBA@:
@ATNG8:03363:00372
GATGGTAGATACTCGCTGATACACCCAGAAGATCAGGAACTCTAGAAGAATTCAGATTTTTAACACGAGAGTAAACGTAAAAAGAAGGTTTTACAAGACTCACGTTAACAATATTGCAGCAGTACGCACACAATCGAAGCGCAGTAAGGATGGCTAGTGTAACTAGCAAGAATACCACGAAATCAAGAAAAAGAGTACGCTATTAACTATTAACGTACCTGTCTCTTCCGAAACGAATGAGTACTGTATTATGTGTGCGCTACCATCGATGGATCTGAGTCT
+
4:<=8=<CCD;66665<BAAAAAAA;AAA>BBBCCB@C@BBB::9:79A<@::;:;:DDD/@<>==<<=?=>>A:;:;;:::*;C@CACCC<CDC@@@@@BBACD@B?AA>AAB>BBBBCCCCCDCCBCCCC?BBBB>BBBA@@@A;A?B:98:BBBCCBC@BBAABA?BB?AA?9==AAD;?;616:889*///::9>>@??<?=A@@@=A<@@CCC@CCBBAAA>@?BCC>CBB?AABDCCCAAABC?@>??@@@>>>A=<8=<<<>@@<A???BD@787
@ATNG8:03364:00392
GATGGTAGTAGTACACTAGTCATACCAGAAGATCAGGAACTCTAGAAGAATTCAGATTTTTAACACGAGAGTAAACGTAAAAAGAAGGTTTTACAAGACTCACGTTAACAATATTGCAGCAGTACGCACACAATCGAAGCGCAGTAAGGATGGCTAGTGTAACTAGCAAGAATACCACGAAAGCAAGAAAAAGAAGTACGCTATTATCTATTAACGTACCTGTCTCTTCCGAAACGAATGAGTACGAGAGAGCACACGTGTCTACCATCGATGGATCTGAGTCT
+
<=<<8<=;;;>>======@A;966615@B=?AAA@@;@4::>555?9BB?B@AA>>?CBB3C>AAAA@@AA9:9,9@A@@@<+@<;;4555&5;;7;@;?>B>>C?B@CC?BBC>BBBBCCCCCCCCBBBCD@CCBB?BBB@>>>A>A=A??<?BBBBCDC?AAABBB>AA=?;;8==>??89999;;;;;.;A=B>=>@???>;>@@???3818?===;=>>A@@@<@<AAA:AAA<@@A>>>?@?@@=>=>>AAD@??A===A=AA??>@@<>>>>?;;///
@ATNG8:03322:00421
GATGGTAGGTGCACATGAGTGTATCCAGATGATCAGGAACTCTAGAAGAATTCAGATTTTTAACACGAGAGTAAACGTAAAAAGAAGGTTTTACAAGACTCACGTTAACAATATTGCAGCAGTACGCACACAATCGAAGCGCAGTAAGGATGGCTAGTGTAACTAGCAAGAATACCACGAAAGCAAGAAAAAGAAGTACGCTATTAACTATTAACGTACCCGTCTCTTCCGAAACGAATGAGTACGATGAGAGAGCTCTCTCTACCATCGATGGATCTGAGTCT
+
:;;=:>>>:<<<??>@@BBBCCCAA?BCF???AB??=@@BCBBDBB?BE?C@CBBCBCCC5CBCCCCCBBBCCC=CCBBDDD5CB?B?DDB9BAA=9:8@BBCBA?B@CC?BAB?CC?@CCCBBBBFCBBBC@CCBA?AA@@?@>>:@?B@A?BCBBBCBB?A@ABBB@BA>@?;8<=;<;4;;;5;??@A/@@<@888??>=?7:7;?BB:>:>@CBBC=BBBCAA@D@CCD=BBB?BCCCBBBBBBBCCBBABBBBBBCC@@@=@?=<<AA=A?>@>>>888
@ATNG8:03324:00419
GATGGTAGTCTCAGATAGTCTATAGTACTCATTCGTTTCGGAAGAGACAGGTACGTTAATAGTTAATAGCGTACTTCTTTTTCTTGCTTTCGTGGTATTCTTGCTAGTTACACTAGCCATCCTTACTGCGCTTCGATTGTGTGCGTACTGCTGCAATATTGTTAACGTGAGTCTTGTAAAACCTTCTTTTTACGTTTACTCTCGTGTTAAAAAATCTGAATTCTTCTAGAGTTCCTGATCTTCTGGGTCTCTCTCTCACGCACTACCATCGATGGATCTGAGTCT
+
<9998>>>A;665<:::A@?;;DABBC@@@BB?BCCD<BB@I?;;5:<885:9?AA>A=@>?@=A=AA?:::999233333$3><AABA9=<:9.55925?:>>@@:?<?A@<@A@A9<A>?C=@@CC969=<A:::@D@@ADAA;;;;9?>>?B?AAA?BF@D598@995?@@;@ABDD0=29299995$55;;>4<<><<<<:::.44444#44455.4.4:5555;C<?7=4;838335::==1555944;;:8:3//////8688::::<74553988///
@ATNG8:03325:00402
GATGGTAGTGTGTCTCTGAGAGTAGTACTCATTCGTTTCGGAAGAGACAGGTACGTTAATAGTTAACAGCGTACTTCTTTTTCTTGCTTTCGTGGTATTCTTGCTAGTTACACTAGCCATCCTTACTGCGCTTCGATTGTGTGCGTACTGCTGCAATATTGTTAACGTGAGTCTTGTAAAACCTTCTTTTTACGTTTACTCTCGTGTTAAAAATCTGAATTCTTCTAGAGTTCCTGATCTTCTGGCTCTCGTAGACAGATACTACCATCGATGGATCTGGAGTCT
+
9://)//7979955545<;;;>99984398887=BCC=@C?B?BBBBCCG:<:CBC?B?BB@@>A@C@@ACCCAA=@@@A@,@D@BCBG>CABB>CBC=@@>BBBBBC@CCCBCCCB@AAG@D@CCCBBBA@:B@..+.8..0===??A@@@A<>9>A@9?C4949ABBCCCBC@A;;;;.;;A4;;;:;*;BCCC9;;BBBBCAAA@CEED5BBBBB@BACCAEDB@@AD@C@BCBBBB?AAC@CBAACCCCECBAADDCBBBB?AA???AA====00+0;;=>
@ATNG8:03331:00412
GATGTAGTGATACAGATCAGACACCAGAAGATCAGGAACTCTAGAAGAATTCAGATTTTTAACACGAGAGTAAACGTAAAAAGAAGGTTTTACAAGACTCACGTTAACAATATTGCAGCAGTACGCACACAATCGAAGCGCAGTAAGGATGGCTAGTGTAACTAGCAAGAATACCACGAAAGCAAGAAAAAGAAGTACGCTATTAACTATTAACGTACCTGTCTCTTCCGAAACGAATGAGTACGATGAGAGAGCTCTCTCTACCATCGATGGATCTGAGTCT
+
>>>?BCBCCCCCCCCCAABCCCAA?ACC?BBCC==>??BBCAAAA>A?:?;<<=AABBA*:5@AABAA>>;AD:@@;;;;;*;:455555&5<<9<B=CCBCCC?B?BC@A@A?BBBABBBBDBCBCCCCC?CBAA?B@@@A@@@=@<A??<@CDDCAA@?AABBBB@BB=BBB?>>?AA7;;;6;AAAA/:969///==ABA<A<AA@@;@;@@BCC@BBBBBBB?B?BCC>CBB?BAB@BBBBB>>>@@@@@@@@@@??ADD=A>>>>??<@@@AAA?>>>
@ATNG8:03339:00428
GATGGTAGTATAGAGCTCTACATAGTACTCATTCGTTTCGGAAGAGACAGGTACGTTAATAGTTAATAGCGTACTTCTTTTTCTTGCTTTCGTGGTATTCTTGCTAGTTACACTAGCCATCCTTACTGCGCTTCGATTGTGTGCGTACTTGCTGCAATATTGTTAACGTGAGTCTTGTAAAACCTTCTTTTTACGTTTACTCTCGTGTTAAAATTCTGAATTCTTTCTAGAGTTCCTGATCTTCTGGTATACACCACTTCCGTCGCTCATCACTACGTCTGAGTGTATGGCATTCGATGGAACTTCTA
+
::55.559;<BCCCCCFB@A?C@?????@A??<@DAA999498??@BC??;???;:;><@@@@=@=A@@????;=9=@@>@.@@<@@AA:AA@@<@@@;??6===:;;=BA???>?><@??7;6;>>>=>=><>>>?18/7///662--(-----62/.205549078=;7;>=D=;::99*91;5;<@@@,76666)--3--,5223-3;8+3-378836,,,,',,,222505(..55686:77273338894888491733,--7722233---69553232----)-4428866606-22),,2
@ATNG8:03345:00434
GATGGTAGCTCGCTGATGATATCTCCAGAAGATCAGGAACTCTAGAAGAATTCAGATTTTTAACACGAGAGTAAACGTAAAAAGAAGGTTTTACAAGACTCACGTTAACAATATTGCAGCAGTACGCACACAATCGAAGCGCAGTAAGGATGGCTAGTGTAACTAGCAAGAATACCACGAAAGCAAGAAAAAGAAGTACGCTATTAACTATTAACGTACCTGTCTCTTCCGAAACGAATGAGTACACACTCTCATATGACACTACCATCGATGGATCTGAGTCT
+
6AAC=<;CBB;;;;;;CCBBBAA@@9?EF?CCAA@@<@;@?????E@ED@D>AA?;<BBB/B<;;;>???@;;;6;>DDCDD5CC?B<AAA7@BA??@??BABCD@C@BB@BBB@BBACCCCAAABCCCCBC?BC?>:?A@@AB?><@?CA@>ABBBBBBB?BBBBBC?CD@AA=:>>>>=4=;;5;====.=?=@878AB@@@;?;>>AA<A<AAB@@>?C???CB?B?BBB=BBB?BBBBDCC@@>>>??AAAB@BAAABBBB?BBBBBCC?BBAAAAAABB
@ATNG8:03346:00413
GATGGTAGACACGTGTGCTCTCTCGTACTCATTCGTTTCGGAAGAGACAGGTACGTTAATAGTTAATAGCGTACTTCTTTTTCTTGTTCGTGGTATTCTTGCTAGTTACACTAGCCATCCTTACTGCGCTTCGATTGTGTGCGTACTGCTGCAATATTGTTAACGTGAGTCTTGTAAAACCTTCTTTTTACGTTTACTCTCGTGTTAAAAATCTGAATTCTTCTAGAGTTCCTGATCTTCTGGTATGACTAGTGTACTACTACCATCGATGGATCTGAGTCT
+
BBBE@CCC9;0==::///;;//445<;??BBC?BDBB<AA>A?CBBBBBB<?@BBB?B?BBBB>B@@@@A@675>7=899:(88...(.533.5:=9:6,//:9/-,-==--/9938887A<@988@@@@9@@@@;A<<:;;:::>;::777;6777777252773232222-28?AA-=3;.25222$255==3:9999988:=+6555'599;<6<;??<@@>==BC=C=>>>@@@388@<@B@@@A@@@>>>A??=:::>:<<AA><=9<???>>>DAA
@ATNG8:03348:00434
GATGGTAGGCACTGCGCACACATCCCAGAAGATCAGGAACTCTAGAAGAATTCAGATTTTTAACACGAGAGTAAACGTAAAAAGAAGGTTTTACAAGACTCACGTTAACAATATTGCAGCAGTACGCACACAATCGAAGCGCAGTAAGGATGGCTAGTGTAACTAGCAAGAATACCACGAAAGCAAGAAAAAGAAGTACGCTATTAACTATTAACGTACCTGTCTCTTCCGAAACAAATGAGTACGTGTGCGACGTGTCTCCTACCATCGACGAATAGAAGTCT
+
44554;==7<;;;=<<<<<@<=;::4:<A=?A@A@@:@;@@?@??D@CD@D?;::??BBB3B?>?=>>>A@BBB=BABB@@@1A@><555905;=9;@;A<@CCC@C?BB@BBA?AAAACHDCCCCCCCCCC?CBBB>AAAA@@>>9@?A@A?AABBBBBB?BBBBBB?BB?;;;;>>;:;17::6>@@@@/@@<@888A@A;;7;;>>BB<?<>>AAA=ABBABAB?A>???:?BC>CBBBB@A@>>>>>>@@@@@@@@@<AAB<>>>A@@>>:==::5:>>>
@ATNG8:03369:00416
GATGGTAGATATATGCACGCTCTACCAGAAGATCAGGAACTCTAGAAGAATTCAGATTTTTAACACGAGAGTAAACGTAAAAAGAAGGTTTTACAAGACTCACGTTAACAATATTGCAGCAGTACGCACACAATCGAAGCGCAGTAAGGATGGCTAGTGTAACTAGCAAGAATACCACGAAAGCAAGAAAAAGAAGTACGCTATTAACTATTAACGTACCTGTCTCTTCCGAAACGAATGAGTACACACTCTCATATGACACTACCATCGATGGATCTGAGTCT
+
==>?:==>?B=?@959AAAABCAAA@B??=?CD???=A<@????>D?B@=@=;;;;;BAB.>:>@@@B@@>>>=4::;;;;;*;@;==>>?0;@=:=B<BCAA@@=@?BB>AAA?BBBBBBCCCCCCBBBBCACCBB999AABBBB@B?C@@>@BAABBBB@BBBBAA?9939@@:;79:919//)/7777)33-6///;=@BB>D<>;:;;?:>?B@@>ADCBBBB?B?CDC:?@B?AABAA???B====>>>??;@@DB:9:A=@AACDDF?AABBCBBBBB
@ATNG8:03328:00462
GATGGTAGTCTCAGATAGTCTATAGTACTCATTCGTTTCGGAAGAGACAGGTACGTTAATAGTTAATAGCGTACTTCTTTTTCTTGCTTTCGTGGTATTCTTGCTAGTTACACTAGCCATCCTTACTGCGCTTCGATTGTGTGCGTACTGCTGCAATATTGTTAACGTGAGTCTTGTAAAACCTTCTTTTTACGTTTACTCTCGTGTTAAAAATCTGAATTCTTCTAGAGTTCCTGATCTTCTGGATAGCGACGCGATATACTACCATCGATGGATCTGAGTCT
+
<===:>BCB>A=ABCCBB<66>==CEBB???A??ABD>DCAEACCCBBAB@BBBCC@B?DA??<??AABBBBBBB9;9FFD2BB?BBBB>BCCEACDD@CD?AACCAB>BCBBBCCC@CCC@C?BBBCBBBB@BBBB>B@@@@@@@@@@@A???FABAA?CC@C?BACBCCCCCACCCCD7:5:4;;;;;*;ABBE?CCGCCBHBBC@CBBB3B@@@D@C?CB@BBCBCBA?C?CCCBBB=??C@CCCCCCCCBBBBCCCCDD>>=????ABC@BCCCCBB>??
@ATNG8:03334:00499
GATGGTAGGCGTGTGAGAGTCTGCCCAGAAGATCAGGAACTCTAGAAGAATTCAGAATTTTAACACGAGAGTAAACGTAAAAAGAAGGTTTTACAAGACTCACGTTAACAATATTGCAGCAGTATGCACACAATCGAAGCGCAGTAAAGGATGGCTAGTGTAACTAGCAAGAATACCACGAAAGCAAGAAAAAGAGTACGCTATTAACTATTAACGTACCTGTCTCTTCCGAAACGAATGAGTAACGTGTGCGACGTGTCTCCTACCATCGATGGATCTGAGTCT
+
9:::.//:4///<9@AHGE;99955)5<<9=>=A98399=88873403:5969=/0(///&/4:99442777>>3;9;9999*9;6:4888*522365255:6774926;78::=CB>>>AB>>=====8//7>9//,/:96:8678)84:<=8<<==::;@;?<;:::5//*/<=788<<<1:98157676(757;9;9;///-/-/AA@:>;>====8=>?>?>><@<??@6:::5:;==9717777777772559997938:81:=<===><A@@@@888::
@ATNG8:03341:00496
GATGGTAGTGTCATATGAGAGTGTGTACTCATTCGTTTCGGAAGAGACAGGTACGTTAATAGTTAATAGCGTACTTCTTTTTCTTGCTTTCGTGGTATTCTTGCTAGTTACACTAGCCATCCTTACTGCGCTTCGATTGTGTGCGTACTGCTGCAATATTGTTAACGTGAGTCTTGTAAAACCTTCTTTTTACGTTTACTCTCGTGTTAAAAATCTGAATTCTTCTAGAGTTCCTGATCTTCTGGAGATATCATCAGCGAGCTACCATCGATGGATCTGAGTCT
+
66<<8<=@<;;;;;;;===CCC@A@@94388;5;;C?7??:>9<=6665=8:;;55258;;;;/505<:::3333-33:::'33.38==7;8<@9B>C966:>=@CAA?BD9::CCCAECB?B>AACCCCCB@C@@@@BCCCCDCBA@A@@@@BA<@:978?<B>BBB?@?BBB?CBCCC6:6:4:;ABA0AB:::.99::99B@@A2;9:9*9>@BC@C?CC@BBAA@@@9?9@@?@BB89:B@BBCBBDCBBCCBBBBBBBA@;A000@@@<B;::BCBCDD
@ATNG8:03345:00469
GATGGTAGATATATGCACGCTCTACCAGAAGATCAGGAACTCTAGAAGAATTCAGATTTTTAACACGAGAGTAAACGTAAAAAGAAGGTTTTACAAGACTCACGTTAACAATATTGCAGCAGTACGCACACAATCGAAGCGCAGTAAGGATGGCTAGTATCTAGCAAGAATACCACGAAAGCAAGAAAAAGAAGTACGCTATTAACTATTAACGTACCTGTCTCTTCCGAAACGAATGAGTACTATAGACTATCTGAGACTACCATCGATGGATCTGAGTCT
+
;<<@<@@>CCCCCCBA@;;@@BCBB>BBC?BBB:9:;?:?AB998C@DC@C?888;:<<=/>;>>>>@@AA@@A:@?AAAAA2AB>B=ABB7A@@=696;@DC>C@D?AA=:9:=ABBEECCBBBCCCCDBB?BDBB>BBBBAA@@<@?BCC?ACACC?A?>?AAA>BB=BAB?BBBAC=?9979@DDF/=>:>>BBDCCCC?B?BBBC>B=BABA@=@@A?@B@@B?BAB:C>><>DDBB@AACDDCA==?A>>>??DDD==:=???AAD<A:;;B>=;;;
@ATNG8:03353:00453
GATGGTAGCGCATATCAGCGCAGCCCAGAAGATCAGGAACTCTAGAAGAATTCAGATTTTTAACACGAGAGTAAACGTAAAAAGAAGGTTTTACAAGACTCACGTTAACAATATTGCAGCAGTACGCACACAATCGAAGCGCAGTAAGGATGGCTAGTGTAACTAGCAAGAATACCACGAAAGCAAGAAAAAGAAGTACGCTATTAACTATTAACGTACCTGTCTCTTCCGAAACGAATGAGTACTATGTAGAGCTCTATACTACCATCGATGGATCTGAGTCT
+
=B@B066;;=BCCCBBBCBBCBBCD>DBB@BCCDBB?B?CCCCCBB?BB@B?BCCBCEFF0C@CCCCCCDDBBB:?C::;;;*;<>>555505?=9<C<DACB@?9?=@A?BCC?BBBBBCBBCCDCCCCCC?CCCB>??@>@??A;=9>00,0BB@ADBB?BBCBBB@BA=@99599AA@;::818?>>=///)////68;<A<@<@>>><A<@@CCC@CDDCCCC>@=@DF>GBB?BBAABBBBBBBBBBA???>>>?<<<<<8<<>@@ABABAAAD999BA
@ATNG8:03355:00469
GATGGTAGGACGAGCGTCTGAGAGGTACTCATTCGTTTCGGAAGAGACAGGTACGTTAATAGTTAATAGCGTACTTCTTTTTCTTGCTTTCGTGGTATTCTTGCTAGTTACACTAGCCATCCTTACTGCGCTTCGATTGTGTGCGTACTGCTGCAATATTGTTAACGTGAGTCTTGTAAAACCTTCTTTTTACGTTTACTCTCGTGTTAAAAATCTGAATTCTTCTAGAGTTCCTGATCTTCTGGTGAGATATGCATGATGCTACCATCGATGGATCTGAGTCT
+
45;;5;<<499<5555599;;;==6;;;;==B?CBBC?CC@DACCBCCDEABBBCC@C@CCCC?C@CCCCBBBAA?A@BBB1AA@BBCD>AAAA=ACB?BC@BBCCCC@CCCCCCCC?BBB?C@CDBCBBBC?CBDD?CBBBC;;:CCCBBBBBB?BBB>AA?B@BBBCCCCBB>B;;;;.;>B5;;;;;*;BBFJ>CCCCCCCA@@@CCCC5BBBBB>@>AE?C@CCFBB@B?AAABBD@BBC@BBBBBBBB@@@CCBBBB@@@?CAAADCC?C@@@AAAAAA
@ATNG8:03358:00469
GATGGTAGTGTGTCTCTGAGAGTAGTACTCATTCGTTTCGGAAGAGACAGGTACGTTAATAGTTAATAGCGTACTTCTTTTTCTTGCTTTCGTGGTATTCTTGCTAGTTACACTAGCCATCCTTACTGCGCTTCGATTGTGTGCGTACTGCTGCAATATTGTTAACGTGAGTCTTGTAAAACCTTCTTTTTACGTTTACTCTCGTGTTAATAATCTGAATTCTTCTAGAGTTCCTGATCTTCTGGATAGCGACGCGATATACTACCATCGATGGATCTGAGTCT
+
4;5516>@B>BB===<<A@BBCBBBCAAABBB?BBCC=DD=B=ABCCCCC@CCCBB@B@CCCC@D@CABACCCCC@BBBBB1??<?BDG=CCCC?BBCADD@BBCBCD@CCCCCBBC@CCC@B?CCCCA@@B@CDCC>B@@@@?BBBBACCBBBB?A??=?A?C?BBCCCBBAA;@;;;;.;;A=;<<<<*:BCDF=BBCDCCCCBB@C?CD@C:;;DAC@CC?BBBAA??<?<@ABCBB@BAB@BCCBBBBBCBAA@BBBABBB@BBBBBBB?BAABBFC@AA
@ATNG8:03363:00478
GATGGTAGTGTCATATGAGAGTGTGTACTCATTCGTTTCGGAAGAGACAGGTACGTTAATAGTTAATAGACGTACTTCATTTTCTTTGTCTTTCTGTGGTATTCTTGCTAGTTACACTAGCCATCCTTACTGCGCTTCGATTGTGTGCGTACTGCTGCAATATTGTTAACGTGAGTCTTGTAAAACCTTCTTTTTACGTTTTCTCTCGTGTTAAAATACTGAATTCTTCTAGAGTTCCTGATCTTCTGGGATGTGTGCGCAGTGCCTACCATCGATGGATCTGAGTCT
+
C?>C?CHDB?A<@CAA@CBBA@@@<;:::///;0/.818A?A>00/:7<<<@@;=?9?9?BAA3;5983::;///:1/////&///(/669;3333793733/3<6;9888><>CCCEBBB?AAA=@>@CCB;;;B>BBBC@F@A@DBCCCCCCCCBBB@CDE@BB>A<@@BBADCBA<B;;;;-;8@:;9999$9994::&44495@@A>2777+///:::294;;7::9<??=9?9?>BCIJBDCCE?C;;:B@@@B@@BDDC>ABB8<;A@A::8:BAABABCDD
@ATNG8:03367:00456
GATGGTAGGTGCACATGAGTGTATCCAGAAGATCAGGAACTCTAGAGGAATTCAGATTTTTAACACGAGAGTAAACGTAAAAAGAAGGTTTTACAAGACTCACGTTAACAATATTGCAGCAGTACGCACACAATCGAAGCGCAGTAGGGATGGCTAGTGTAACTAGCAAGAATACCACGAAAGCAGAAAAAGAAGTACGCTATTAACTATTAACGTACCTGTCTCTTCCGAAACGAATGAGTACGAGAGTCAGAGCAGAGCTACCATCGATGGATCTGAGTCT
+
7://)///)//6====>@@>>====9==>@==;>>C<@=@A;;:AA@=B?A<@C@;;;;;(:;@@@@?::5:>=5=:;:99:$9:2425<<2=BC:=BABBDD>>;>@BB?CAA?ADAACCCCBBBCCCBA@@CCCB<?>?==><8;;0;@@=?DBAABAA=AAABCB?AD:@9978:><>2////;===,;;6?688<==:;7;;@@=>:><@@CCCACBB;;;A50+0:=5=00,0;=>AAAAAB???@@@@@>?:=<>>??<?>>>>=A?::9?A888??
@ATNG8:03325:00501
GATGGTAGGAGACACGTCGCACACGTACTCATTCTTTTCGGAAGAGACAGGTACGTTAATAGTTAATAGCGTACTTCTTTTTCTTAGCTTTCGTTATTCTTGCTAGTTACACTAGCCATCCTTACTGCGCTTCGATTGTGTGCGTACTGCTGCAATATTGTTAACGTGAGTCTTTGTAAAACCTTCTTTTTACGTTTACTCTCGTGTTAAAAATCTGAATTCTTCTAGAGTTCCTGATCTTCTGGGTCTACGCTCGTCGCGCTACCATCGATGGATCTGAGTCT
+
<<>>7<<>:CBBAA666>>>BBA@;954;<4546=>>2BB?CABB;;;;9?@@;;?:@699<@8<<??CCB??:>488888$//(///::2:>=>@@<??9;<<?@A?CCBBB>???BCE@D@BB=788==4=>>>:=<>;;;:765<87>///0/..27;4?9>;;;>==886'25597+74>99=;;;*88<BC0:555:888;A/9777'5569?6@=@B=@?@===>8=8759A>?/57<;1<:;;>???A@@888?>>=A<>96////(/9//57:522
@ATNG8:03329:00524
GATGGTAGCGCACACATAGATACAGTACTCATTCGTTTCGGAAGAGACAGGTACGTTAATAGTTAATAGCGTACTTCTTTTTCTTGCTTTCGTGGTATTCTTGCTAGTTACACTAGCCATCCTTACTGCGCTTCGATTGTGTGCGTACTGCTGCAATATTGTTAACGTGAGTCTTGTAAAACCTTCTTTTTACGTTTACTCTCGTGTTAAAAATCTGAATTCTTCTAGAGTTCCTGATCTTCTGGGATGTGTGCGCAGTGCCTACCATCGATGGATCTGAGTCT
+
;955.5999?A@@CBABBAAA?@@??@===9:19CCE?CC?A=@BBBCCC?AAAAA?D?CB@B=B?BB@AAAAA?;?>?>?.?B?B@CD>CBBB@CCC@CC?CBBCCF@CCCCCD@@??BCAD?CCCBCCCCBCBCC?CCCBCCCBBBBBBBBBB>CBA>AC?C>@BBCCCBBA<B:999-9;>4:;;;;*;AABJ=BBBCDGHCBC<@B@B0AAABD@B@CB@BBCCCBB?B?BBBCCA>AADF@D999ABBBCCCCBBB@CCC?AADBBBB>BBBBBBB===
@ATNG8:03335:00529
GATGGTAGGTGCACATGAGTGTATCCAGAAGATCAGGAACTCTAGAAGAATTCAGATTTTTAACACGAGAGTAAACGTAAAAAGAAGGTTTTACAAGACTCACGTTAACAATATTGCAGCAGTACGCACACAATCGAAGCGCAGTAAGGATGGCTAGTGTAACTAGCAAGAATACCGACGAAAGCAAGAAAAAGAAAGTACGCTATTAACTATTAACGTACCTGTCTCTTCCGAAACGAATGAGTACTGCGTCTCACTCTCGCCTACCATCGATGGATCTGAGTCT
+
:<;;5;;;7;>BCCB;::?A?AABB?AAA?BBBAA@@B?AA;;:BB?BGBD@BBCCEKKF5C@CCFCBBBBBB@9@A;;<<<';::<9:::.9?=7;A<ABBBBC?B>::49CA<?@?:;;:CBBDCCCB<;9;A@@6:::9@@??:@=@;;5;@@AABBE7:9A@BB9:9?BBB9997>?>7>;:467785$222'26222886605/3733.3)..<<=7?CC@>==5:299<58:?<ABBB@B@@@A?BAA@B:99@?@@<@AB<@?AAAAD?CBBBBB@@AB
@ATNG8:03335:00537
GATGGTAGCGAGCGAGTGTGTATACCAGAAGATCAGGAACTCTAGAAGAATTCAGATTTTTAACACGAGAGTAAACGTAAAAAGAGGTTTTACAAGACTCACGTTAACAATATTGCAGCAGTACGCACACAATCGAAGCGCAGTAAGGATGGCTAGTGTAACTAGCAAGAATACCACGAAAGCAGAAAAAGAAGTACGCTATTAACTATTACGTACCTGTCTCTTCCGAAACGAATGAGTACCTCTCAGACGCTCGTCCTACCATCGATGGATCTGAGTCT
+
5<;;5;;>>BCC>996>>B@@BB;:89AD??@?AAA?C777BBBBD?CC=B?B=455555$55999655;;4//(/9/////$///)///&/797466;::=>>:>>AB?BBB?BCCBABBBBBBACCCGD?BBBB@CBBAAABD=B>A;;7;C@@CC>C:?AABBB?BK=?>B?B@B@A<@00/;@@@,<<9;888@@A?>;?=AA@@=??@CBB>BDBBBBC?CACCC>B@A>ABBBBBC>@A@BBBBBA??ABBB<??@<>>>?@=>:=BH@@@C===
@ATNG8:03338:00509
GATGGTAGCTCTGCTCTGACTCTCGTACTCATTCGTTTCGGAAGAGACAGGTACGTTAATAGTTAATAGCGTACTTCTTTTTCTTGCTTTCGCGGTATTCTTGCTAGTTACACTAGCCATCCTTACTGCGCTTCGATTGTGTGCGTACTGCTGCAATATTGTTAACGTGAGTCTTGTAAAACCTTCTTTTTACGTTTACTCTCGTGTTAAAAATTTGAATTCTTCTAGAGTTCCTGATCTTCTGGGCAGACTCTCACACGCCTACCATCGATGGATCTGAGTCT
+
=CDC@CCCBB<BBBBCCDBBBAABBBBBCCBB>B?@@;@A>A?AABCCCE@CCBCC@C@BBBB@C@BBBCDAAAC?@@FDD2AA@CCDD=CAAC?CCC@BB<??ABBB@DCBAA>AB=A::7:8=>AA:::D=?>>><BBBBBCCCBAAACBBBC?CCC?CE@B?BBBB@AACB;@;:;:.:=?5;;;;;*;AABC?GCFCCB@@@?;A@A@2BC>CE@C@AA>BAACBBB?C@CAABCA=A@BB=ABBBBBBCBBBBBBC@CBC?B???ABD?CC@@?CA???
@ATNG8:03338:00544
GATGGTAGACACGTGTGCTCTCTCGTACTCATTCGTTTCGGAAGAGACAGGTACGTTAATAGTTAATAGCGTACTTCTTTTTCTTGCTTTCGTGGTATTCTTGCTAGTTACACTAGCCATCCTTACTGCGCTTCGATTGTGTGCGTACTGCTGCAATATTGTTAACGTGAGTCTTGTAAAACCTTCTTTTTACGTTTACTCTCGTGTTAAAAATCTGAATTCTTCTAGAGTTCCTGATCTTCTGGATAGCGACGCGATATACTACCATCGATGGATCTGAGTCT
+
;>>>9>@CAAA;;==655=>:589:@996BEFADBBA=AB@D@999AAAA;?>CBB>B?CBBB?B?B@???<;5<299<<<.2259999/6<::4:AB6;;588;;>?=AA@A@@A@<>>>=A=>>>@@@@@<@AAA;>>????@@@@@??>>>E<@@@<=>:>=B@>>>AA@@<@?@?=2=381:::::):=66607::///<<<>57777+7///=9=9@@<@AA?>>>=A<@@@@@@;@@A=AAAAAA???>>>>>>@<<=A;>;;;=>C;C8::8;;667
@ATNG8:03346:00542
GATGGTAGCTCGCTGATGATATCTCCAGAAGATCAGGAACTCTAGAAGAATTCAGATTTTAACACGAGAGTAAACGTAAAAGAAGGTTTTACAAGACTCACGTTAACAATATTGCAGCAGTACGCACACAATCGAAGCGCAGTAAGGATGGCTAGTGTAACTAGCAAGAATACCACGATAGCAAGAAAAGAAGTACGCTATTAACTATTAACGTACCTGTCTCTTCCGAAACGAATGAGTACATAGATATACGTATAGCTACCATCGATGGATCTGAGTCT
+
=?<<7;;656;;;;==>=655555505>>056=5558=488<333;437.74777;599,629:>>A:97578-8ABC@@0;=292959'/9:5///;<:<;;7:4:;7;BB?BBBB@BBBBBCCCDAAC@CDCC>AAA@@@@B<@>A;;6:@???B??;?BAAAA>AA>ABB?@A88::::==AAAA5;:5;==ABBBCB@B?BB@@=@?CBBBB?BBBBABA?C?BCB=BCD?BAAB@@A;;;>>>@@;;;>>>>>@@BB=A==>A@A:>>?>==@A>>
@ATNG8:03356:00516
GATGGTAGTATAGAGCTCTACATAGTACTCATTCGTTTCGGAAGAGACAGGTACGTTAATAGTTAATAGCGTACTTCTTTTTCTTGCTTTCGTGGTATTCTTGCTAGTTACACTAGCCATCCTTACTGCGCTTCGATTGTGTGCGTACTGCTGCAATATTGTTAACGTGAGTCTTGTAAAACCTTCTTTTTACGTTTACTCTCGTGTTAAAAATCTGAATTCTTCTAGAGTTCCTGATCTTCTGGTGAGATATGCATGATGCTACCATCGATGGATCTGAGTCT
+
??>@:==AB?DA@@B=>:::::;?@BAAAAAC?A???:?C@C@???CDAA>ACBB><@<@A@A=B<>>>?>>96<7?@@@@.===@===6==<;168@;?B<>;<;>><@@@@AA@@:@??9>9;;;>=>>A<@@@A<@@?@@@@@@AA@@>>>E:>>>=@@<@<A@@>??C@@<>>=AA5A<A;77777)9<988.669///;88;39:::.:???A<A=>>;>@@@@@A;>;>??>?>9>>C;>===>>>@<<=99;9555;9499>?AAA<@@<;=@@AA;
@ATNG8:03359:00544
GATGGTAGAGTACAGTGTAGTAGACCAGAAGATCAGGAACTCTAGAAGAATTCAGATTTTTAACACGAGAGTAAACGTAAAAAGAAGGTTTTACAAGACTCACGTTAACAATATTGCAGCAGTACGCACACAATCGAAGCGCAGTAAGGATGGCTAGTGTAACTAGCAAGAATACCACGAAAGCAAGAAAAAGAAGTACGCTATTAACTATTAACGTACCTGTCTCTTCCGAAACGAATGAGTACTATAGACTATCTGAGACTACCATCGATGGATCTGAGTCT
+
;=<<266=CDC@;ADEEBBACDC??=@LF@CAAA@?=>?BBBBBBC@FD<><?<<::;::+;;AAA@AABA;;;/:<;;;;;';<;<4555&5=94;B<BBCCCB?B?AB?????ABCCCCCCBBBBBBBBB?CBBB?BBBBA@AB;@=@:959A@@ABAB?BCDCBB?BB?BB?:>>===4;8808>>>>/::59///77;AD=B=A@??5838>AAA@AA?A@?A?@>BBC=D??;?ABABBC>>>B>>>D>>BBBCCBCBBB?BBBBBBD@CBBBBBAAAA
@ATNG8:03361:00547
GATGGTAGGCACTGCGCACACATCCCAGAAGATCAGGAACTCTAGAAGAATTCAGATTTTTAACACGAGAGTAAACGTAAAAAGAAGGTTTTACAAGACTCACGTTAACAATATTGCAGCAGTACGCACACAATCGAAGCGCAGTAAGGATGGCTAGTGTAACTAGCAAGAATACCACGAAAGCAAGAAAATGAAGTACGCTATTAACTATTAACGTACCTTTCTCTTCCGAAACGAATGAGTACACATCGTCGTGTCGTGCTACCATCGATGGATCTGAGTCT
+
4@;;5;<A=E<66DA<<CBBBCB=B<A@B>BB@@AA=A;@?@AAAA?BB@C@?????EGF3C=AABCCB@@9::,:@;;;;;';@=A5:::*9@;96:6A>>BCC?B?CD@DBB>A@ABCCFCBBBBBDCAC@BBBB?BBA@@@@B?B?BAB?BBBBBBBB?BBBBBB?AA>>>::>>ABC787818===/>8818>A?==BCC@C@BDCC?C?AABBC>AA=ABBB?D?BAA=BBB@CBBBBBB>??BBBCBB@@?BCBBABAA;?A=>=BB>@AB>:;>>??
@ATNG8:03365:00510
GATGGTAGCGCACACATAGATACAGTACTCATTCGTTTCGGAAGAGACAGGTACGTTAATAGTTAATAGCGTACTTCTTTTTCTTGCTTTCGTGGTATTCTTGCTAGTTACACTAGCCATTCTTACTGCGCTTCGATTGTGTGCGTACTGCTGCAATATTGTTAACGTGAGTCTTGTAAACCTTCTTTTTACGTTTACTCTCGTTTTAAAATCTGAATTCTTCTAGAGTTCCTGATCTTCTGGAGATACACATGATACTCTAATCGATGGATCTGAGTCT
+
555549;99;;B999A;945:334<;;;>;@A?BCCC?BB><255:;5557:?;9:4:;@:AE>@??CAAA????;?@?@@.976=AAA:@A@A=AAA5;;=BAAAAB;AABBBBEE?BB>AA>AA;@CBBB?999@;?@@@::99:;99:=9>:8;98166)/)/99445///)//;;1;)/)55555$55;<@5<;;::;5595&555&5;::<9=?BB?A=@;;AA;>9<<366@9;:;:;>>=:>@9999986866//(/6///73------3352
@ATNG8:03366:00507
GATGGTAGCATCATCATATCTCACCAGAGATCAGGAACTCTAGAAGAATTCAGATTTTTAACACGAGAGTAAACGTAAAAAGAAGGTTTTACAAGACTCACGTTAACAATATTGCAGCAGTACGCACACAATCGAAGCGCAGTAAGGATGGCTAGTGTAACTAGCAAGAATACCACGAAAGCAAGAAAAAGAAGTACGCTATTAACTATTAACGTACCTGTCTCTTCCGAAACGAATGAGTACGATGAGAGAGCTCTCTCTACCATCGATGGATCTGAGTCT
+
6B<A8BDDHGCC@@@BBDCBBBBB?BBBBBBBBB@B?BBBBCBB?BC?A=AA@??=?=)737==:?@><>>=49:;;;;;*;<455599+;A>;>B=BCAAAC@C?AA>AAA?CBBBBCCCCCBCDB@AAADDDC?BBBA??993;5;:@>ABBBBBBB?AAADBB700:=00*/8777.25208AAAA.9949///6=AB@9@9=;//)/169ABH@CBBBCAA;@;?@@;ABB?BCBBAAADB;;;@>>?A?><;;AAAAB=A?:::<=8=>>??>====
@ATNG8:03369:00523
GATGGTAGCGCACACATAGATACAGTACTCATTCGTTTCGGAAGAGACAGGTACGTTAATAGTTAATAGCGTACTTCTTTTTCTTGCTTTCGTGGTATTCTTGCTAGTTACACTAGCCATCCTTACTGCGCTTCGATTGTGTGCGTACTGCTGCAATATTGTTAACGTGAGTCTTGTAAAACCTTCTTTTTACGTTTACTCTCGTGTTAAAAATCTGAATTCTTCTAGAGTTCCTGATCTTCTGGATAGCGACGCGATATACTACCATCGATGGATCTGAGTCT
+
==;;7;;<<>BCCCAA@EBA;::?A9938:33/799;199495999=99858;;?<9A7;<8919:797<:=<>?177777'7>5;8>>8<;=@@CCC@CC?AACCCDACCCCCBBB@BBC@C@CCDG;<;C@CA@A@CAAABBB;;;BBBBB::8;AA?DC@C@CBDAA@AAB?CDCBB9A?B5;;@@@0@CEDD?CCDCCFHDCB=A@AA,AABBCAD@CC@BCCCCBB?B@CCBBBB?BBC@BCBBBCCCBBBCCCB@@@::8:???BDC@CAABCCC:::
@ATNG8:03320:00596
GATGGTAGTGTCAGTGCGCGTCGTCCAGAAGATCAGGAACTCTAGAAGAATTCAGATTTTTAACACGAGAGTAAACGTAAAAAGAAGGTTTTACAAGACTCACGTTAACAATATTGCAGCAGTACGCACACAATCGAAGCGCAGTAAGGATGGCTAGTGTAACTAGCAAGAATACCACGAAAAGCAAGAAAAAAGAAGTACGCTATTAACTATTAACGTACCTGTCTCTTCCGAAACGAATGAGTACACATCGTCGTGTCGTGCTACCATCGATGGATCTGAGTCT
+
;>;;7;<BB>AAB@@@BBBA@:5854:>B?DD@@@B=@5::A???C@DD@C@:::??CFC3C>>>@AB?AA==<1:<;;;;;*9B=C5;;<.;>@=@999BA=DD?C?CC@BBB@CBAABCCCCCCCCCCAA>ACBB@CBB@?@@?8@=A9859BAABCCC?AAAACC@BB>999;:<8777(78808;;<=>(:<9=///<;@BA<?;>>AB7;6;>BAA>ACBCBCC?B?BBC=BBC?BBBBBBAAA@@AAAC???BBBBBBBBB?BBBBBBB?B@988>?>;;
@ATNG8:03322:00569
GATGTAGGTGCCATGAGTGTATCCAGAAGATCAGGAACTCTAGAAGAATTCAGATTTTTAACACGAGAGTAAACGTAAAAAGAAGGTTTTACAAGACTCACGTTAACAATATTGCAGCAGTACGCACACAATCGAAGCGCAGTAAGGATGGCTAGTGTAACTAGCAAGAATACCACGAAAAGCAAGAAAAAGAGTACGCTATTAACTATTAACGTACCTGTCTCTTCCGAAACGAATGAGTACTGCGTCTCACTCTCGCCTACCATCGATGGATCTGAGTCT
+
9A<=A;;9<>=:B<=>;;ACAAA@CCC?BBB@A@=@>ABCCFBB?BB?B@BA=99799+:=BAAABB==>BB:;:77777(7=9>8???3;;C:==@>;<<::4;5;C=AAB9==AAB>>=@<<<>???C<@@>>:==>AAABA<?:=9949:::A@@@;@AAA>=<>>;?BD8;;5667)8><:88888(878=<;??;;;;>;>DBB<A:>>A==:>A?>?@>9?;?>>5?::6:>==889=====???@?>==888:==A<;;;@A@@<@>==>>@@;:
@ATNG8:03323:00572
GATGGTAGTGTCATATGAGAGTGTGTACTCATTCGTTTCGGAAGAGACAGGTACGTTAATAGTTAATAGCGTACTTCTTTTTCTTGCTTTCGTGGTATTCTTGCTAGTTACACTAGCCATCCTTACTGCGCTTCGATTGTGTGCGTACTGCTGCAATATTGTTAACGTGAGTCTTGTAAACCTTCTTTTACGTTTACTCTCGTGTTAAAAATCTGAATTCTTCTAGAGTTTCCTGATCTTCTGGGATGTGTGCGCAGTGCCTACCATCGATGGATCTGAGTCT
+
45;;59=<<666;9;///;::<<555<<:::@=@=<<5>>494//////74544::-3-3:33,97>>=:;;:99-33888'33,388;2////7;7;7;;8<<=;?A?BABB@@@@9>>>3=8=;;9@@:;6;C??2995=9559=@@>>55984=4805<7:9?A:9:AA@@<>9;;0525.5555&499<>6;65/;;////27779)79:;;8<8;;5;@>>:999(9:<88849.3355)5//0/////:99;:9.444.444434<49998333888
@ATNG8:03328:00592
GATGGTAGCTATACGTATATCTATGTACTCATTCGTTTCGGAAGAGACAGGTACGTTAATAGTTAATAGCGTACTTCTTTTTCTTGCTTTCGTGGTATTCTTGCTAGTTACACTAGCCATCCTTACTGCGCTTCGATTGTGTGCGTACTGCTGCAATATTGTTAACGCGAGTCTTGTAAAACCTTCTTTTTACGTTTACTCTCGTGTTAAAAATCTGAATTCTTCTTAGAGTTCCTGATCTTCTGGGGTCTACGCTCGTCGCGCTACCATCGATGGGATCTGAGTCT
+
6CBC>BABBB>CBBBCCCCCCCC@AABA@@;;8;AAC>BB?B@???AAAB?BBBBD?C<>?BB?B?CEBBBAA@=488888(5:8?AAA:@ABC=@A@9@?066CAAA<@@@A>>>A;>>>=A;@@>A=>;A;@>>>8<<=<<<>>>AA@@:;;A<@==:=@<@=@@@A@@@@?:>7676-6)/)/----(,9222*----647:<;/7888'2:==?;=7761//(.866:382877755/3//..&-67233333;=;;@A>??A<BA??>999/989//-=969
@ATNG8:03340:00586
GATGGTAGCGCACACATAGATACAGTACTCATTCGTTTCGGAAGAGACAGGTACGTTAATAGTTAATAGCGTACTTCTTTTTCTTGTCTTTCGTGGTATTCTTGCTAGTTACACTAGCCATCCTTACTGCGCTTCGATTGTGTGCGTACTGCTGCAATATTGTTAACGTGAGTCTTGTAAAACCTTCTTTTTACGTTTACTCTCGTGTTAAAAATCTGAATTCTTCTAGAGTTCCTGATCTTCTGGATAGCGACGCGATATACTACCATCGATGGATCTGAGTCT
+
<B>D?CBBCCCBCBDCBBCACBBBCBBBBBBB?>ABE=CB=B?A@@CCCD?BBBBB?B?BBA@=B?AAABCAA@A<90000)0>9000@@5:69828896;>6888=>B@CCCBCCCE@CCC?B?CDEFBAAB@CCCC?BAA@ABBADEECBBAAA>CCC@BB?B?BBBBCBCBB:>9999-:=@;:;;;;*;ABBE>CBCCCDCCCD<ABAB0ABABI@G@CC@CDCCBBB?B?BBBBBB@CBB?BCAAACCCAAACGBBCCCCB>??>>>AC@CDBBBCCCA@
@ATNG8:03342:00562
GATGGTAGCTCGCTGATGATATCTCCAGAAGATCAGGAACTCTAGAAGAATTCAGATTTTTAACACGAGAGTAAACGTAAAAAGAAGGTTTTACAAGACTCACGTTAACAATATTGCAGCAGTACGCACACAATCGAAGCGCAGTAAGGATGCTAGTGTAACTAGCAAGAATACCACGAAAGCAAGAAAAAGAAGTACGCTATTAACTATTAACGTACCTGTCTCTTCCGAAACGATGAGTACTATAGACTATCTGAGACTACCATCGTCCGTTAGAAGTCT
+
DCCC@CBBBCCCB@@ACBBABBBA@=@;;6;AABBC@DAA@BBBBB?BB?B>AAA?;:;;.:7?>>>@@AAA@>6::;;;;;*;@;:4555'5@<16;>BBBAAA=>:::6:@A=BBB?B;;<AA@CB@@@B?BAA@>@@?>99:B>@<@000@=?<=@B499A@>?9>?;99:4/-999)--,(,6666',,(----78::>:>:888=;A775:DD>AAAAABB==<000+0000000AAAC>>>>B===@BBBA@==00/(/66;;;7<>8><;7@A78
@ATNG8:03344:00584
GATGGTAGTGTGTCTCTGAGAGTAGTACTCATTCGTTTCGGAAGAGACAGGTACGTTAATAGTTAATAGCGTACTTCTTTTTCTTGCTTTCGTGGTATTCTTGCTAGTTACACTAGCCATCCTTACTGCGCTTCGATTGTGTGCGTACTGCTGCAATATTGTTAACGTGAGTCTTGTAAAACCTTCTTTTTACGTTTACTCTCGTGTTAAAAATCTGAATTCTTCTAGAGTTCCTGATCTTCTGGTAGAGCGTGCATATATCTACCATCGATGGATCTGAGTCT
+
<===266>=>>C=C@AA000/////7==:A::5:BBB<AA>B?BBCCDFF@CBBBB@D?BBBC@D@CCBCEEDCC>;;<<;*;B:@@CC=<:;@;@?B=@B?;;9BBB>CBBBBBBC@BBB@D@HCCAAB@A?ABAB>BBB@@@BBBBBBB@?::8;BB>AA8:6:?@@CDCEJ@CCCGC:B>A>;;;;;*;BABB?C@A;;<AA@@4;;;;*;;;;@=@=A@@CCCBA@@@EA@@@CCD@ABC@B;<;@@;;;@@AAA@@@BBC=A::9=9929A><??@998
@ATNG8:03351:00557
GATGTAGAGAGACTGTAGCGCACCCAGAAGATCAGGAACTCTAGAAGAATTCAGATTTTTAACACGAGAGTAAACGTAAAAAGAAGGTTTTACAAGACTCACGTTAACAATATTGCAGCAGTACGCACACAATCGAAGCGCAGTAAGGATGGCTAGTGTAACTAGCAAGAATACCACGAAAGCAGAAAAAGAAGTACGCTATTAACTATTAACGTACCTGTCTCTTCCGAAACGAATGAGTACCTCTCAGACGCTCGTCCTACCATCGATGGATCTGAGTCT
+
>>;;<==ABCFBA@CBBCECC@??<ABA?CCA@@A?A?BAB@@?B@DA=@=00///888*858=988879AAA7=8;9555$5:5:.555'5<<75555:::;<9;9=B=AAA=A@@@@@AABBBBDBCBB@BCCD=??AAAA??<A@A;;8:::9CBBB?BBBBAA???:?A@48/:::19///<===,:96>>>>@>@AA3855<==1818A@@@@BCBBBBC?A>>>>8;??297@=@@A;?:===9//.76566619774:===A@@<?>>=?=><==
@ATNG8:03361:00554
GATGGTAGAGTATCATGTGTATCTCCAGAAGATCAGGAACTCTAGAAGAATTCAGATTTTTAACACGAGAGTAAACGTAAAAAGAAGGTTTTACAAGACTCACGTTAACAATATTGCAGCAGTACGCACACAATCGAAGCGCAGTAAGGATGGCTAGTGTAACTAGCAAGAATACCACGAAAGCAAGAAAAAAGAAGTACGCTATTAACTATTAACGTACCTGTCTCTTCCGAAACGAATGAGTACACATCGTCGTGTCGTGCTACCATCGATGGATCTGAGTCT
+
445<.66=><=><<<<<<=<<445504<@8899BB@?B@BBCCD;;:;C@D@CB@@ABBB0B@CBAA@@ABCED=BA9:;;;*;?=?5999&3:;7<:::;>==B?B>AA=@A@<@>:<@@ABBBCBBBDAA>@BBB?BBBBCBAB>B@BCB?BC@@?BBB?BBBBBB?CB?A@@;;;==A7>;:4998888%/858/./><BBA<@<@AAA8;7;BCA@?@B@A@AA>A>?@@8@@@=?BAABB???BBBDABBCBCCBBBBBAA>AAAABDF@A??=90/0//
@ATNG8:03363:00564
GATGGTAGCAGACGTGACAGAGCGCCAGAAGATCAGGAACTCTAGAAGAATTCAGATTTTAACACGAGAGTAAACGTAAAAAGAAGGTTTTACAAGACTCACGTTAACAATATTGCAGCAGTACGCACACAATCGAAGCGCAGTAAGGATGGCTAGTGTAACTAGCAAGAATACCACGAAAGCAAGGAAAAAGAAGTACGCTATTAACTATTAACGTACCTGTCTCTTCCGAAACGAATGAGTACGATGAGAGAGCTCTCTCTACCATCGATGGATCTGAGTCT
+
=C;;46=BBCCBCCDBBBBCCDBBB=ABA?CAA@@A?B=ABBAAAB?BD?A<>>>>>=;3><@@AAAAA>@@A7AA@@@@@1>A>C2;;<.;;?=969?BBDBC?B?AA?AAA@BBBBCCCECBCCCBBCB?BBBB>BBBB@@>=:@=@?@>ACCDCABB?BBBBBB?BC?8873::999.:981818888(/<59///<;>AB;><>A?@7;6;ABBB?BBAAABB@H@BBB=BCC@CBBBBBBAA@AA@>>=>A@@??@AAAA<AAA@@??<>>>AAA>787
@ATNG8:03366:00576
GATGGTAGGCGTGTGAGAGTCTGCCCAGAAGATCAGGAACTCTAGAAGAATTCAGATTTTTAACACGAGAGTAAACGTAAAAAGAAGGTTTTACAAGACTCACGTTAACAATATTGCAGCAGTACGCACACAATCGAAGCGCAGTAAGGATGGCTAGTGTAACTAGCAAGAATACCACGAAAGCAAGAAAAAGAAGTACGACTATTAACTATTAACGTACCTGTCTCTTCCGAAACGAATGAGTACCTCTCAGACGCTCGTCCTACCATCGATGGATCTGAGTCT
+
////)/7<)//66?BBCCC;;;AA;4;DD@DDCB@@<?;?@BAB@@=@B?B?BB?>?@@A2B?BCCA@@B@AAC:AA>>>==/;<4</888'6=:6:=;>>@@AA=C=BD<>>>:>>@@AA???@AA?><<A;??AA9>=<788//,/7=6:7:===@ABA;AAAA@@<>>;>AA8<><?>5<98389:9:*//+/:66///<<<7?<A====D=A>::;8<<=??AA7;7;AB9AAA8;7<=///67///;889///9;AC9<>?;A>>;;;A;@?>;:;==>>
@ATNG8:03324:00635
GATGGTAGGCGACATACATACGCGCCAGAAGATCAGGAACTCTAGAAGAATTCAGATTTTTTAACACGAGAGTAAACGTAAAAAGAAGGTTTTACAAGACTCACGTTAACAATATTGCAGCAGTACGCACACAATCGAAGCGCAGTAAGGATGGCTAGTGTAACTAGCAAGAATACCACGAAAAGCAGAAAAAGAAGTACGCTATTAACTATTAACGTACCTGTCTCTTCCGAAACGAATGAGTACGATGAGATCTCGTGTGCTACCATCGATGGATCTGAGTCT
+
94<=8<77)///:::BA@@>=><00+//;5;565;;7:?CBBAAAC?AB>A<>@@;;;;;;$:<E;;9@@??@DD:?:@?===$5;?C=DBB:BBB@BCCCBCBBB>@<@B?BBB@BBBBBBBBBCBBBBBBB@AAAC?AABBA@@C8@<>;;5;A@BA????CAABA><@@=0005;8.///)///////.'-506...83:88=C;A578<>;>ACDDABBBA@AA<?<?BB=BAB=??B???BDBAB??;=====::988//<7///=>;A>:::??>>>>A
@ATNG8:03325:00605
GATGGTAGCTCGCTGATGATATCTCCAGAAGATCAGGAACTCTAGAAGAATTCAGATTTTTAACACGAGAGTAAACGTAAAAAGAAGGTTTTACAAGACTCACGTTAACAATATTGCAGCAGTACGCACACAATCGAAGCGCAGTAAGGATGGCTAGTGTAACTAGCAAGAATACCACGAAAGCAAGAAAAAGAAGTACGCTATTAACTATTAACGTACCTGTCTCTTCCGAAACGAATGAGTACTACTCTCAGAGACACACTACCATCGATGGATCTTAGTCT
+
;>BB@CECCC>CBCBCCCCLDDBBB?CFF@BA@A998:?AACBCCC?BC>B?>=>B>@A@/@=?>>AAAAAAAA:??BBCBC2BB@C5:::*9@<8696?>BBBC?CDCC@@??=??BBCCCCCBBCBBBCB@CDBB?AA@?BB??<A@BBB@CCBBABCC?BBBAA@@CC<>>>8:<:<;4;;;9>>=>>/:;59///==AFB=B:==?A<B<AAAAA@DDBBAA@=A=@CC>BBC?CCCAAAAB@BBBBCAD<<;?>><=>@B;?>@@AAC>AACD?BBAAB
@ATNG8:03325:00614
GATGGTAGTGTCATATGAGAGTGTGTACTCATTCGTTTCGGAAGAGACAGGTACGTTAATAGTTAATAGCGTACTTCTTTTTCTTGCTTTCGTGGTATTCTTGCTAGTTACACTAGCCATCCTTACTGCGCTTCGATTGTGTGCGTACTGCTGCAATATTGTTAACGTGAGTCTTGTAAAACCTTCTTTTTACGTTTACTCTCGTGTTAAAAATCTGAATTCTTCTAGAGTTCCTGATCTTCTGGGTGTATCAGCGAGTATCTACCATCGATGGATCGTGAGTCT
+
6=>?<>>@C@===@??BB@ADDDEBBBBABBC@CBBB>CG?B@BBBCCBB@CCCBB?B?DA?>9@=@ABB@??AA;??AAA2BB?ABDD=AABF@BCC?AB>BBBCDE@CCCCCCCC@CBB@B@CCCBBCBD@CCCD?CCCCCBBCBBBBBAAAB?CAB>BC@B?A@ABBBBAB=?:9:9-:;>9:;:;:*:BAAB>BBCBCCCBBB4;;;;*;BACFADACD?BBBCCBB?B?BBBCCC?BABB=BBBCCDBCCDCA@@B@A@B=A@;;;BC>B@;;:9??=80
@ATNG8:03328:00634
GATGGTAGAGTACAGTGTAGTAGACCAGAAGATCAGGAACTCTAGAAGAATTCAGATTTTTAACACGAGAGTAAACGTAAAAAGAAGGTTTTACAAGACTCACGTTAACAATATTGCAGCAGTACGCACACAATCGAAGTGCAGTAAGGATGGCTAGTGTAACTAGCAAGAATACCACGAAAGCAAGAAAAAGAAGTACGCTATTAACTATTAACGTACCTGTCTCTTCCGAAACGAATGAGTACGTGTGACGTACGTGAGCTACCATCGATGGATCTGAGTCT
+
=@@>:>>@HICA;@FDCCBCDBCCC?CCC@BBBAAA@C?BBCBBBC@BB=@=??>;9999.<<?????@DD???9=@9:;;;*;A>F5;;;6;BA=9;6?DCCCC?B?BC?AAA?BBAABCCDBBBCDDDCC?BBBB>BBBBBBBB=B@CBC?ABCCCDCC?@@@BBB@BC>>>>=<==>=7;::988888(8=:>888@A@??<A;??BB;A<AABAA>ABABACC@B?BCB>CBB?BBBBBBCC===AAAABBBABBBAAACD?BAAB@@C?B===@AAA==
@ATNG8:03331:00604
GATGGTAGTGTGTCTCTGAGAGTAGTACTCATTCGTTTCGGAAGAGACAGGTACGTTAATAGTTAATAGCGTACTTCTTTTTCTTGCTTTCGTGGTATTCTTGCTAGTTACACTAGCCATCCTTACTGCGCTTCGATTGTGTGCGTACTGCTCAATATTGTTAACGTGAGTCTTGTAAAACCTTCTTTTTACGTTTACTCTCGTGTTAAAAATCTGAATTCTTCTAGAGTTCCTGATCTTCTGGACAGAGTGTGCAGATACTACCATCGATGGATCTGAGTCT
+
4455.6;<<=<955;999:445999=99433;5;>??;@C?B?CCBBEGG@DCCBA>B>BACC@F@CCDAA@B@A<?@AA@,::59>@@;A996166>:?C99;CBCC@CCCEED@@>@AB>A?BCBBBAAD@BBBB=A:;:CAAA@@@@@??C>BAB@CC@C9::B@@@BCC?BAABB7A>B>;<;;;*;CADG;;;EBBBCCBBACDDE3A;;;;5;>@@<@DBCCDB?BACBADBF@BAC@CCDCD=;;B@@@@AACCDDG=??AAAAA=AABAAABB??
@ATNG8:03340:00635
GATGGTAGTACATGATAGACGACACCAGAAGATCAGGAACTCTAGAAGAATTCAGATTTTTAACACGAGAGTAAACGTAAAAAGAAGGTTTTACAAGACTCACGTTAACAATATTGCAGCAGTACGCACACAATCGAAGCGCAGTAAGGATGCTAGTGTAACTAGCAAGAATACCACGAAAGCAAGAAAAAGAAGTACGCTATTAACTATTAACGTACCTGTCTCTTCCGAAACGAATGAGTACGATGAGAGAGCTCTCTCTACCATCGATGGATCTGAGTCT
+
44;;8<<=C@@@==<B;9;9:5555499=3:@@@AA>A?A@@?BBB?BB?B>A?@@@@@<+A:CBAAB@@@BBC=CBCCCCB,>A6;4;BD4@;=:;?;?:<ABB?BAFE@ABC?BB??;<;AABB;;;BBD@DDCC@BAAACAAA4;6;;;:@CCCCBB@9989988=<19899==;<<7?77/7AAAA.8846////8==C=D=>666=D<<>B@@?;;;BCAA?@<@@>5=00+0:==?@BA997>AACA688///5/...(277667;399955553..
@ATNG8:03343:00636
GATGGTAGCTCTGCTCTGACTCTCGTACTCATTCGTTTCGGAAGAGACAGGTACGTTAATAGTTAATAGCGTACTTCTTTTTCTTGCTTTCGTGGTATTCTTGCTAGTTACACTAGCCATCCTTACTGCGCTTCGATTGTGTGCGTATGCTGCAATATTGTTAACGTGAGTCTTGTAAAACCTTCTTTTTACGTTTACTCTCGTGTTAAAAATCTGAATTCTTCTAGAGTTCCTGATCTTCTGGCGCGTATGTATGTCGCCTACCATCGATGGATCTGAGTCT
+
BC;;46=BBCBBBECCCDBBBBBCBBBBBBBB>ACCD=CC?C?BBEGCCC@CCBCB?B@CCBB?B@CBBBCCCCC=A@??>1@A=@?@?:?A@A?BBB>BE?AADDCC?BBCEEBBB@BBA>A?CCBB@@@C?CCBE899A??@@?B@??CBBB@BBB@CC=?=?BCCCCCCB>A;;;;.;=A>:;:::*:BBCH>CCBAAACCCC@DCDC5BBABB@B?BD@BBBCCAA>@?BB???B?BBCBDDBBBC@AABBAAAA@<CA@=AD?????:????ABBBCB
@ATNG8:03352:00614
GATAGCTCTGCTCTGACTCTCGTACTCATTCGTTTCGGAAGAGACAGGTACGTTAATAGTTAATAGCGTACTTCTTTTTCTTGCTTTCGTGGTATTCTTGCTAGTTACACTAGCCATCCTTACTGCGCTTCGATTGTGTGCGTACTGCTGCAATATTGTTAACGTGAGTCTTGTAAAACCTTCTTTTTACGTTTACTCTCGTGTTAAAAATCTGAATTCTTCTAGAGTTCCTGATCTTCTGGCTCGTATGTATGTCGCCTACCATCGATGGATCTGAGTCT
+
CB>CCCCCCBBEGDCCCBBABBBCFBB??==CCC>BB?B?BCCCCCC?CCCCC@C?BBAA?B@DDCCBBBCC?A@AAA1AA?CABA=@BBC?BBB>BC?CABDCC@CCCDDBBA?ACC?C?CDBB@@@C@BBBC?BABBBAAABBBBBAAAA?AAB?BC>B>BBCECCCCB;?:999-94:;:;:;:*;BBBD>CBCCCCCCCB?BEDE5CBBCC@D@CC?BBBBBBB?A?BAACBC?B@A>ACCCCBCCCCBBBBBB=A?=9>=;<==<8=@A@@@A@@@
@ATNG8:03362:00605
GATGGTAGCTCTGCTCTGACTCTCGTACTCATTCGTTTCGGAAGAGACAGGTACGTTAATAGTTAATAGCGTACTTCTTTTTCTTGCTTTCGTGGTATTCTTGTTAGTTACACTAGCCATCCTTACTGCGCTTCGATTGTGTGCGTACTGCTGCAATATTGTTAACGTGAGTCTTGTAAAACCTTCTTTTTACGTTTACTCTCGTGTTAAAAATCTGAATTCTTCTAGAGTTCCTGATCTTCTGGGCAGACTCTCACACGCCTACCATCGTATGGATCTGAGTCT
+
4DAB5;;A;;<<;;;;;<<<=>>544:989885>@@@<?C?C>BAAAABB@BCBBM@C@ACBB@CABBBCBBBBA=?AAAA0AB???@B<?=B>796>:?>=994:9:;@ABCBAAA?BBB@C?AB9::AAA;;;;?;CBBBBAAABA@@CBAAA9;;D@AA?A8;:CBBBBBCACAAA@.;4<5;;;;;(:BBBD>BABB@A>:9929494'9945<8<<@@=?@@AB??=??BABBBC???AA8A@:;;A@@@@@>=BB<??B?B@@89995.5999<:555<
@ATNG8:03363:00605
GATTAGGTGCACATGAGTGTATCCAGAAGATCATGAACTCTAGAAGAATTCAGATTTTTAACACGAGAGTAAACGTAAAAAGAAGGTTTTACAAGACTCACGTTAACAATATTGCAGCAGTACGCACACATCGAAGCGCAGTAAGGATGGCTAGTGTAACTAGCAAGAATACCACGAAAGCAAGAAAAAAGAAGTACGCTATTAACTATTAACGTACCTGTCTCTTCCGAAACGAATGAGTACGATGAGAGAGCTCTCTCTACCATCGATGGATCTGAGTCT
+
GCC9CB>;;;JHFBBBBBBACDD@C??<?BDBB9:9>@AABBBB?BB>B>ABAABBBB2B?BCCCCCCB@@>6>B:::;:*;><=5999&9@>7<BABCBB??<>>AC>AAC?CAAACBBBFDDB@@CCCCB??;??><?A884;?BDD@DCBBBA9859@A@@@=@@;>993:>888)6764777777%/<59///;;ABB<A=AAAA=@=@ACDD@BBBCBBC=@=@AB<BBB?BBBBBBBBCBBBB@BA>:;>>>BAA==:==<<=<<8====AAA;;;
@ATNG8:03369:00638
GATGGTAGCTCTGCTCTGACTCTCGTACTCATTCGTTTCGGAAGAGACAGGTACGTTAATAGTTAATAGCGTACTTCTTTTTCTTGCTTTCGTGGTATTCTTGCTAGTTACACTAGCCATCCTTACTGCGCTTCGATTGTGTGCGTACTGCTGCAATATTGTTAACGTGAGTCTTGTAAAACCTTCTTTTACGTTTACTCTCGTGTTAAAAATCTGAATTCTTCTAGAGTTCCTGATCTTCTGGTGTCGTCTATCATGTACTACCATCGATGGATCTGAGTCT
+
;;<<8BCCCCCCDCCBBBBBBCCCCC@??B??:?BBB=BEAD@BBDDAB@@CB@@@=@?CAAA@C@CBBCCBBA@?@@CBB0;:69???9B?BA?BBC?BB;;<ABCGACBBBBB@@>@CC?C?BDAA@A@G@ECBA>B@@@CBAAECCBBBBBB?BBB@BB@B@BABBBBCBB>BAAAA.;5;5<;;<.;ACCD?EAAABB;;9@=AAAA0@=?;:8:?BB@BAAAAAC?C?CDCBBC<@:<8;AAABBBBCBBBBBBBCBCB@CCBB@?A?B<<;ABA?::
@ATNG8:03370:00114
GATGGTAGTCTCAGATAGTCTATAGTACTCATTCGTTTCGGAAGAGACAGGTACGTTAATAGTTAATAGCGTACTTCTTTTTCTTGCTTTCGTGGTATTCTTGCTAGTTACACTAGCCATCCTTACTGCGCTTCGATTGTGTGCGTACTGCTGCAATATTGTTAACGTAGAGTCTTGTAAAACCTTCTTTTTACGTTTACTCTCGTGTTAAAAATCTGAATTCTTCTAGAGTTCCTGATCTTCTGGTATGACTAGTGTACTTCTACCATCGATGGATCTGAGTCT
+
<<<<9;;;;>;;;;===C:55<445:;:94548:>>E7<<<@9<<<<<;;7;;<::6:9?:;<6?9?==?;??:=133337'7>8>>BD<<8A<7@==9;?;>?AAAB@CDCCCCCC?BDE@C?BABAADBB@B<<A@DBBABAC999>=998<<498858C?><>00////999499999+95;455555$5999909;9;<<666=:=@@@+=<<<?:>:;;7;???BBB?B?BBBBDC=??A=BBA@:99CCBCBCCCACCBB?B;::AAA?B999@@?ABA
@ATNG8:03372:00107
GATGGTAGCTCGCTGATGATATCTCCAGAAGATCAGGAACTCTAGAAGAATTCAGATTTTAACACGAGAGTAAACGTAAAAGAAGGTTTACAAGACTCACGTTAACAATATTGCAGCAGTACGCACACAATCGAAGCGCAGTAAGGATGGCTAGTGTAACTAGCAAGAATACCACGAAAGCAAGAAAAAGAAGTACGCTATTAACTATTAACGTACCTGTCTCTTCCGAAACGAATGAGTACTATAGACTATCTGAGACTACCATAGATGTATCTGAGTCT
+
:@<=?@<<?><;;;<><=B;>::5505:<8<??:988=277>888:4:?2907=;;<@@2A=??@>>;;:AAA367A@@@4@A9A9??8=:=8;?;<<;<<;8@>AB<>?<;@>>=CCGDBCBBBABAA?AAAA>AA@@@@994;=A;959@@@BBBC>@?@@CD???<?@;4::555(222+5<=?A.=<<?888AA<<<9<:;<>?6=8==A;;8:ABBBBB>B7BBC<B>>;><>??@@?@@@@@>?A?BBBBBBBB>=9=00///37;888::=444
@ATNG8:03377:00128
GATGGTAGAGTACAGTGTAGTAGACCAGAAGATCAGGAACTCTAGAAGAATTCAGATTTTTAACACGAGAGTAAACGTAAAAAGAATGTTTTACAAGACTCACGTTAACAATATTGCAGCAGTACGCACACAATCGAAGCGCAGTAAGGATGGCTAGTGTAACTAGCAAGAATACCACGAAAGCAAGAAAAAGAAGTACGCTATTAACTATTAACGTACCTGTCTCTTCCGAAACGAATGAGTACACATCGTCGTGTCGTGCTACCATCGATGGATCTGAGTCT
+
9;;;5;;>>>;<;==;;;?<;@???6>CC>ABBCAA=A>AABBBBE?BC@A>?=:88888(9:>==776;=:::/:>;;;;;';<;<5;5:&9998>BBABCCCE@B?BB@BBB?BBBBBCCCCCBBCDCCC@BBAA>ABAAAA??9@?AAA>ABBBBCEC@AAABBB?BB?AAA?>?@??4>88188888(/<7////==@@A=A<;;;A6;5;@CCC@CCBBBCB@A?BBB>BCB@BBBBBBBB?BA???BB::9BCBA@ADD?CBBBCAD>AA?;;>>@??
@ATNG8:03382:00142
GATGGTAGTGTCATATGAGAGTGTGTACTCATTCGTTTCGGAAGAGACAGGTACGTTAATAGTTAATAGCGTACTTCTTTTTCTTGCTTTCGTGGTATTCTTGCTAGTTACACTAGCCATCCTTACTGCGCTTCGATTGTGTGCTTACTGCTGCAATATTGTTAACGTGAGTCTTGTAAAACCTTCTTTTTACGTTTACTCTCGTGTTAAAAATCTGAATTCTTCTAGAGTTCCTGATCTTCTGGTCTACTACACTGTACTCTACCATCGATGGATCTGAGTCT
+
9:;;5;<<=>;;;<=<<<=<<<@BA@??@BBC@CAAA>ADADBCBBB9;6:=<<95458;;;?<A>AAACC;::A;99999)9>;@BBB<BB@@?ADC?CB>A@;;;;9;CCEEDBB>B@@<@?BBBCBBACACBCC@CCBBBBB@CBBBBBBBA?A@@>@D?C?DAA;;;@@@>@?@@@9@>E=;;;;;*;CBCI=CBCBBCCCCC@DCCC5B@AAC@B?BC?BDB@@@B?B@BBAAAB=?:;9;IDCIEDCCCCCCCCCBD;;7;@@@@AA?CA@@BEDA??
@ATNG8:03383:00109
GATGGTAGCGCATATCAGCGCAGCCCAGAAGATCAGGAACTCTAGAAGAATTCAGATTTTAACACGAGAGTAAACGTAAAAGAAGGTTTACAAGACTCACGTTAACAATATTGCAGCAGTACGCACACAATCGAAGCGCAGTAAAGGATGGCTAGTGTAACTAGCAAGAATACCACGAAAGCAAGAAAAAGAAGTACGCTATTAAACTATTAAACGTACCTGTCTCTTCCGAAACGAATGAGTACTGCGTCTCACTCTCGCCTACATCGATGGATCTGAGTCT
+
;;;?9;;;<<655;:566A;::555)54>54:54434929:::==>7=B;=:8ABABCC8B?A?@?>995<<<4<<<<@<09>4=.55)544.44448:9;<7;8;;8:9949333?@@@A@@@@996>9>@??;?><888333(54=9=:=665<=<;9<;;;::5::=:>?>B888>6885698999*9>;@8:8@9699.55(5566-55'2699979::;;<<9>9:::49::7;;??787>??@@@@B;::@@?@?;>9997449;<8=5555559::
@ATNG8:03383:00116
GATGGTAGCGCATATCAGCGCAGCCCAGAAGATCAGGAACTCTAGAAGAATTCAGATTTTTAACACGAGAGTAAACGTAAAAGAAGGTTTACAAGACTCACGTTAACAATATTGCAGCAGTACGCACACAATCGAAGCGCAGTAAAGGATGGCTAGTGTAACTAGCAAGAATACCACGAAAGCAAGAAAAAGAAGTACGCTATTAACTATTAAACGTACCTGTCTCTTCCGAAACGAATGAGTACGTGTGCGACGTGTCTCCTACCATCGATGGATCTGAGTCT
+
??@@:=A;;A6666>;;;><==;;;4:<A:@AAB;:29;><>>AAA=@@4927>?;;;;:'9;@@>===C=ABA:?B;;;<.9B<C2;:.544.4<<;<<<:>4:>B@>BBC8=888BBCCCBBAA@A@@=@AAA=A@?883377(9;@?B?>;?;;CAB@BBBABB9>>>@A@>900;=50//(/////'-649///;9@??<?<@>@>188(6:>@>?BA@AA@@?B;=BB7>8858>@@998BCBB@?772:6695523675/752298=7><<:;;;655
@ATNG8:03388:00129
GATGGAGGCGTGTGAGAGTCTGCCCAGAAGATCAGGAACTCTAGAAGAATTCAGATTTTTAACACGAGAGTAAGCGTAAAAGAAGGTTTTATCAAGACTCACGTTAACAATATTGCAGCAGTACGCACACAATCGAAGCGCAGTAAGGATGGCTAGTGTAACTAGCAAGAATACCACGAAAGCAAGAAAAAGAAGTACGCTATTAACTATTAACGTACCTGTCTCTTCCGAAACGAATGAGTACGATGAGAGAGCTCTCTCTACCATCGATGGATCTGAGTCT
+
<===<@?:>=66655595555555)5>>8996>??9A?B<BCC??=>@<A>@@>::999(88>??=::9<;8/5;97777&/.(-0577+,,,-(---56/33;38333.3886:<8>CCCBBBBBHCCBB?CBBC@BBBBBBBD9?;?:94:@@ABBCC?BBBC:999B?@@@9::9::/:7818<<<<+=>7<888::<>A=B7;;??8=188BBB?BCAABBB<?9>@@.98?8>>BAB???B@A=?;;;;=787>?==>>=B=89>//,/6==;>?:78
@ATNG8:03389:00131
GATGGTAGAGTATCATGTGTATCTCCAGAAGATCAGGAACTCTAGAAGAATTCAGATTTTTAACACGAGAGTAAACGTAATAAGAAGGTTTTACAAGACTCACGTTAACAATATTGCAGCAGTACGCACACAATCGAAGCGCAGTAAGGATGGCTAGTGTAACTAGCAAGAATACCACGAAAGCAAGAAAAAGAAGTACGCTATTAACTATTAACGTACCTGTCTCTTCCGAAACGAATGAGTACGAGAGAGCACACGTGTCTACCATCGATGGATCTGAGTCT
+
4955.5;<>>@>;;;=<<>>>555>69>@=895544.945<=@B@B=AB>B?BBA;;;;;*;?BBBBBBBBDDD=AABD@DD@AB?B?BCC:BBC?CBBAAABCC@D@CC@ECC@CCCBCBBCBAABBCBBB>BBBB=ACBBAA>>;??AAA?BBBBBBBB?BA@@BB@AA8>=<59:<<;1<9:488888(/<7=///<<DAB;?:>?BB3637ABBB@CCCCCCC@B@BCC>CCC?BBBBCBBB@A@C===@BBBBBBBB>B?<@=>=@A@<@==>CB?;;:
@ATNG8:03389:00141
GATGGTAGCATCATGCATATCTCACCAGAAGATCAGGAACTCTAGAAGAATTCAGATTTTAACACGAGAGTAAACGTAAAAGAAGGTTTACAAGACTCACGTTAACAATATTGCAGCAGTACGCACACAATCGAAGCGCAGTAAGGATGGCTAGTGTAACTAGCAAGAATACCACGAAAGCAAGAAAAAGAAGTACGCTATTAACTATTAACGTACCTGTCTCTTCCGAAACGAATGAGTACAGAGAGTACGATATGTCTACATCGATGGATCTGAGTCT
+
=BA<:===BCCBBCCCBCCCEBABB@DCB?BABA@@=@?@AABBCC@CB??:7797888'206699;;@==<A3<;;;;;.9;5;2;;09<<9;;;B@@@:;8;?AA?B::7:B@@BAAACCCCBA@ABGCCBB>A?@???>C4;6;AA>BBCFCBBD>AACBBB@AA<@9948<<:;,565-68888+6839///69>?@7:7:@>>;?=BACCC?CBABBBB?C@BCC<BBA59:???BBCCB??@CA888A;;;>==:;;@>==CA<AAA@@:;:@?
@ATNG8:03395:00135
GATGGTAGCTCTGCTCTGACTCTCGTACTCATTCGTTTCGGAAGAGACAGGTACGTTAATAGTTAATAGCGTACTTCTTTTTCTTGCTTTCGTGGTATTCTTGCTAGTTACACTAGCCATCCTTACTGCGCTTCGATTGTGTGCGTACTGCTGCAATATTGTTAACGTGAGTCTTGTAAAACTCTTTTACGTTTACTCTCGTGTTAAAAATCTGAATTCTTCTAGAGTTCCTGATCTTCTGGGCTGCGCTGATATGCGCTACCATCGATGGATCATGAGTCT
+
445@5;;>>>>9;6<;<>CCCCBAA@@@;><<8=;;;.:=8>;@@@@?AB=BADBB@BACCCD@F@BCCB@@@;>;:<<<@1<;8;;DC9<<00*0==:>B;?@?@?@8;:AAAB;;7:BC?C?CCEDBBBB>BCBB@GBBBB<;;AAAABCBBB?BAA?AC=A???@B@AAAB;>0000+0//777+9/66?4=>>666555:7<<<<+<=<<<7<5:>:>@ACCBB?B?BBBBBB=A@BB<BAA@BB;:9A@?@A>?00/7998;533-33333888///
@ATNG8:03401:00148
GATGGTAGGACGAGCGTCTGAGAGGTACTCATTCGTTCGGAAGAGACAGGTACGTTAATAGTTAATAGCGTACTTCTTTTTCTTGCTTTCGTGGTATTCTTGCTAGTTACACTAGCCATCCTTACTGCGCTTCGATTGTGTGCGTACTGCTGCAATATTGTTAACGTGAGTCTTGTAAAACCTTCTTTTTACGTTTACTCTCGTGTTAAAAATCTGAATTCTTCTAGAGTTCCTGATCTTCTGGCGCGTATGTATGTCGCCTACCATCGATGGATGCTGATGTACTT
+
5:55.6<C>BA?;=<=BCBCCGBA=AFFGBBB?BBB?AA?B?BBCCCCC@BBBCC?C=BBCC?C?BBBCCCCBB?CBCCC1AA=@@@@9?>AB>BBB@CC?AABBAG@DCBCBBBA>ABC?B@BBBA@@@@=BBBD@CABBB:;:DDBABB???=@AA;>?;?;?@BCCBBBC?B;;;;6;>B=;;:::*;CAAA>ACCCCCCCCD@BBBB2BBBCC@B?BC@CBBBBBC>B@BAA@??;==B=AA@AFDCCCBBACA@@?BBA>AA@A???=@@;;:9/---5---
@ATNG8:03378:00179
GATGGTAGTGTCATATGAGAGTGTGTACTCATTCGTTTCGGAAGAGACAGGTACGTTAATAGTTAATAGCGTACTTCTTTTTCTTGCTTTCGTGGTATTCTTGCTAGTTACACTAGCCATCCTTACTGCGCTTCGATTGTGTGCGTACTGCTGCAATATTGTTAACGTGAGTCTTGTAAAACCTTCTTTTTACGTTTACTCTTGTTAAAAATCTGAATTCTTCTAGAGTTCCTGATCTTCTGGCTCTCGTAGACAGATACTACCATCGATGGATCTGAGTCT
+
4:;;5;=CJ@BAA?CBCBBAACCGDDBBBA?A=;;;B;BC>B?;;;;5AA<@BBBB@F?BABA4;9;AA@?984=343;;<)3754;=B7@<BB?BBC?BC?A@CD;;;<GBBBCCC?C@@>@?BBBA:;;B@BBBB?AACHFAA@BBBACCBBB@BCC?BB@B>ABABABDCC=@;;;;.;=@5;;;;;*;AABC?CBAAB@CC@CCCC5BBBCC@C?CC?BBBCAAB?B@CCCCCB@BBB@BB@@@A@CCCBBAABBBBCD@FA@@@=>9>999?BB@AA
@ATNG8:03384:00194
GATGGTAGCATCATGCATATCTCACCAGAAGATCAGGAACTCTAGAAGAATTCAGATTTTTAACACGTAGAGTAAACGTAAAAAGAAGGTTTCACAAGACTCACGTTAACAATATTGCAGCAGTACGCACACAATCGAAGCGCAGTAAGGATGGCTAGTGTAACTAGCAAGAATACCACGAAAGCAAGAAAAAGAAGTACGCTATTAACTATTAACGTACCTGTCTCTTCCGAAACGAATGAGTACTGCGTCTCACTCTCGCCTACCATCGATGGATCTGAGTCT
+
@<BB<@@B@BBCBABBBBCBCBBBB>ABB@BAABED@C?BBBAAAC579?>=;;;;;:::);7<99----48666.5::9999);;=:<>:3;=B=9>;;;DCCDE@C@BB@BCC@CBB@@BBCCCBBBCBDD@DBBB?BBBBBABB:>:>996;ABBBDCB@CBBBBB?BC@CCB999BA?8?9818DDDD/;;6;;;;@@@@@<@<AAAA<@;>>BBCABBBBA@@=@?AAA;A9979BBBBBBBBCCCCCCA@@AACCE?BBB@@??AADC@CCBBAAAA::
@ATNG8:03392:00174
GATGGTAGAGTACAGTGTAGTAGACCAGAAGATCAGGAACTCTAGAAGAATTCAGATTTTTAACACGAGAGTAAACGTAAAAAGAAGGTTTTACAAGACTCACGTTAACAATATTGCAGCAGTACGCACACAATCGAAGCGCAGTAAGGATGGCTAGTGTAACTAGCAAGAATACCACGAAAAGCAAGAAAAAAGAAGTACGCTATTAACTATTAACGTACCTGTCTCTTCCGAAACGAATGAGTACTACTCTCAGAGACACACTACCATCGATGGATCTGAGTCT
+
;=>><>>?DECCBCCCCA@ACCCAA>ACB?BBBAAB>B=BABBB<=;>A=B>?<;56566(89=>@A>>>B>>=7>ADEDCC2;:5;9AAA3A=@:>;??BBBDCGF@??<?@@=@ABBCDCCBCCCBBD994:A994:@@>@@993<>ABB@CCCCACCC?BBBBBA>?>89980898888)98818>>>??(;<6</./96@@@=D;?>??:=:=AABB?BB???AA<><?FC>CCC@ABBBBBB@@BBAAAAAAAAAAA767=A:??>>>AC?BBBBC@>?BA
@ATNG8:03393:00155
GATGGTAGCGCATATCAGCGCAGCCCAGAAGATCAGGAACTCTAGAAGAATTCAGATTTTAACACGAGAGTAAACGTAAAAGAAGGTTTACAAGACTCACGTTAACAATATTGCAGCAGTACGCACACAATCGAAGCGCAGTAAGGATGGCTAGTGTAACTAGCAAGAATACCACGAAAGCAAGAAAAAGAAGTACGCTATTAACTATTAACGTACCTGTCTCTTCCGAAACGAATGAGTACGTGTGCGACGTGTCTCCTACCATCGATGGATCTGAGTCT
+
BBAA>BBBBCBBBCBBCCCCBCBBC>BCC@BAAB@?494:@BAABA>@@:?999:;;;;.;=A@ABBBB@?@@<@BCCCC7AA5;5;;09;;7=<<<>>>>B>B?BB?AAA?AA??@BBCCCCCCCCBB@BCAA?BA@@AA@@=B>AAA=BBBBBDCB?CBBAAB@CC=>>>?BBDCD:>8737ADDD/==7;///=>B@?;@<BAAA:?;?BCBB?CCCBBAD@C@CCC>BBB=??CAA@B>>>BBBBCC>==@@@@=@@@;??BAA>?;?AA@??A>>>
@ATNG8:03394:00175
GATGGTAGTGCGTGAGAGAGAGACCAGAAGATCAGGAACTCTAGAAGAATTCAGATTTTTAACACGAGAGTAAACGTAAAAGAAGGTTTTACAAGACTCACGTTAACAATATTGCAGCAGTACGCACACAATCGAAGCGCAGTAAGGATGGCTAGTGTAACTAGCAAGAATACCACGAAAGCAAGAAAAGAAGTACGCTATTAACTATTAACGTACCTGTCTCTTCCGAAACGAATGAGTACATAGATATACGTATAGCTACCATCGATGGATCTGAGTCT
+
4559.//7///:9:<655;94444.3882899:;;8=5:::::?;6;;8@933266===*8377899775555,5245<<0;>49.999'5994;;;:;=555036884::94:<::<>=A@;@=====@;><7819777<<33,/5:00)/66677==7BBC==:=@@000;63..22'222+2222&2906555885856<6<999-/+/5>>>;?>:99::4:68@?383707>@>ABB>>:?:;:=>?@@===;;;=?;AB;<;;?=;889=:9///
@ATNG8:03395:00185
GATGGTAGTGTCATATGAGAGTGTGTACTCATTCGTTTCGGAAGAGACAGGTACGTTAATAGTTAATAGCGTACTTCTTTTTCTTGCTTTCGTGGTATTCTTGCTAGTTACACTAGCCATCCTTACTGCGCTTCGATTGTGTGCGTACTGCTGCAATATTGTTAACGTGAGTCTTGTAAAACCTTCTTTTTACGTTTACTCTCGTGTTAAAAATCTGAATTCTTCTAGAGTTCCTGATCTTCTGGGATGTGTGCGCAGTGCCTACCATCGATGGATCTGAGTCT
+
<@;;5;;BB>?CEFCBBBCBCBBBCCCEBAAB@BBBB>BD@C?A@@CBBB@BBBBB?C?CE:99;@AAAAAAAAA;=?===,=A;?=BD>BBBB@BCI@ID>@@BECCAECCCCCCC@CBB?B@CDCCBCBB?BBBB@CCCBBBCBCCBCC@@:97:AA?BC?B?BCBBBBCCC=@;::9.:=@<@@A@A0@BBBE=BA@;;;BBAA5;;;;*;AAAA?A?CD@BBBEECC?C?CCBCCC?C?CA<@000>@@DCDCBCCC@CBC?BBAAAAA=ABBAADC>>>
@ATNG8:03399:00159
GATGGTAGGACGAGCGTCTGAGAGGTACTCATTCGTTTCGGAAGAGACAGGTACGTTAATAGTTAATAGCGTACTTCTTTTTCTTGCTTTCGTGGTATTCTTGCTAGTTACACTAGCCATCCTTACTGCGCTTCGATTGTGTGCGTACTGCTGCAATATTGTTAACGTGAGTCTTGTAAAACCTTCTTTTTACGTTTACTCTCGTGTTAAAAATCTGAATTCTTCTAGAGTTCCTGATCTTCTGGTGTCTGATCTGTATCACTACCATCGATGGATCTGAGTCT
+
BA<A<;;<6A;>BC>><<<GBBBCEHCBBBBBAGBCB>BEADACCBBBIGACCBBB@B>BCCE@C@BBBCBBBBC?@@@@@0@B?BBCD>EDAA@BDC?CC@@@AECD@CDCCCCBB?BCD@C?CCCC@@@C@CBCB@CBBBCBBABCCBBBBAA>ABB?BC?C?BBDCCBBBCABCCDE;C@B<@AAAA,@CCCJ>CBCAABBA@@=AAAB2B@AAH@E@CC@BBBCCBC?C?ABBBBB@BBC@CBBCCCDCCCBBCCCCBBBD?BBBBBBB?BABAA???AA
@ATNG8:03401:00168
GATGTAGCTCTGCTCTGACTCTCGTACTCATTCGTTTCGGAAGAGACAGGTACGTTAATAGTTAATAGCGTACTTCTTTTTCTTGCTTTCGTGGTATTCTTGCTAGTTACACTAGCCATCCTTACTGCGCTTCGATTGTGTGCGTACTGCTGCAATATTGTTAACGTGAGTCTTGTAAAACCTTCTTTTTACGTTTACTCTCGTGTTAAAAATCTGAATTCTTCTAGAGTTCCTGATCTTCTGGATATGAGTGACTCGTGCTACCATCGATGGATCTGAGTCT
+
<>CBB;66><BCDCCCAA@BBBCCCBBBB?>>?DDI=BB@C@@BBBCCC@DDDBB@B@CBBB:D?CCDC@@ABB>@ABBB0:937749(9>A@?B@A69:;@@@BCC@CBCCCBCC@CBC::8;BAA@@@DAECCC@BBBBBBAAABA???@@@=AAA?AA<?<??ACBBCA@=@;;;;.<;C>;;;<<*;ABFE>CACABBB;::4;:;;*:99;:6:=AA=AAB@@?B?A=BB?@@B@AAC@BA@BBA@@BAAAAA@A>>==399=@?>?>@:::AAABBB
@ATNG8:03408:00150
GATGGTAGCGCATATCAGCGCAGCCCAGAAGATCAGGAACTCTAGAAGAATTCAGATTTTTAACACGAGAGTAAACGTAAAAAGAAGGTTTTACAAGACTCACGTTAACAATATTGCAGCAGTACGCACACAATCGAAGCGCAGTAAGGATGGCTAGTGTAACTAGCAAGAATACCACGAAAGCAAGAAAAAGAAGTACGCTATTAACTATTAACGTACCTGTCTCTTCCGAAACGAATGAGTACCTCTCAGACGCTCGTCCTACCATCGATGGATCTGAGTCT
+
B;;;;>===>CB:;9;@<>CCECBB=BDD@:9;A?=9?;@?BBBBF@BB<?;?A@@BBBB2B?CCCBAA@CBCB=AC<;;;;*;<;:5555&5;;7:?;?AA?BG?B@BDAB?@=@DBBBBBBBBBCCCDCC?CCCC>@?A?999?9@=A;;6;D@@@CAB>AABCBB?DC>AAB<??999+996477778(/<69///;;>::6:6;;;:+/+/9<<>;@CBBDBB?B?BAA=ABB@BCCBBBC?BBABCBBA===A===<AAB:??AAA==:>===>=9///
@ATNG8:03413:00154
GATGGTAGGTGCACATGAGTGTATCCAGAAGATCAGGAACTCTAGAAGAATTCAGATTTTTAACACGAGAGTAAACGTAAAAAGAAGGTTTTACAAGACTCACGTTAACAATATTGCAGCAGTACGCACACAATCGAAGCGCAGTAAGGATGGCTAGTGTAACTAGCAAGAATACCACGAAAGCAAGAAAAAGAAGTACGCTATTAACTATTAACGTACCTGTCTCTTCCGAAACGAATGAGTACCTCTCAGACGCTCTCCTACCATCGATGGATCTGAGTCT
+
99;;49;<6;;;;<;;;>BAAABBB@AA@9;<:;99457>>>C@99299.5.55;;;;;;*;9><<=====<@?6>=94444$4:5:7;==2==?9<<=BBBBBB>A>AB@CBB=A955:CCCCA@@@@@@@<@>==9=000///??B=B@@<??<<;;/0)0>>:;;5;;5;;;,25522'222+22222$.7.3...56;;=<@9<<??;?;?>BBB?C@;<;BB5;6:@@9>:9497=9>:=7=>/.-6--.6..25/5:::=>888AA<773;;88;98
@ATNG8:03413:00155
GATGGTAGCTCACGTACGTCACACGTACTCATTCGTTTCGGAAGAGACAGGTACGTTAATAGTTAATAGCGTACTTCTTTTTCTTGCTTTCGTGGTATTCTTGCTAGTTACACTAGCCATCCTTACTGCGCTTCGATTGTGTGCGTACTGCTGCAATATTGTTAACGTGAGTCTTGTAAAACCTTCTTTTTACGTTTACTCTCGTGTAAAAATCTGAATTCTTCTAGAGTCCTGATCTTTCTGGGTCTCTCTCTCACGCACTACCATCGATGGATCTGAGTCT
+
:=55.59@:<=<;;=?669=BECBCDDCDC@@?ABBD?BA?A?@??CCBC@BBB??>??AABB?B@BBBDDB>=A:;;;;;*:=8==@@:ACBB?BB?:9:188A==><B?@@BB>=:>=<:><???>>><@:?A@@688==????@@AAA>>>A;??A<AA<A9>>>>A>@>A;:::?=1<6<6<8;99+9>666*--6---77-//>>>)33536273//--9622,,,02;=A>>>9>:==6<///=99376::=??==:=9===777=7=@======?@
@ATNG8:03415:00165
GATGGTAGTAGTACACTAGTCATACCAGAAGATCAGGAACTCTAGAAGAATTCAGATTTTTAACACGAGAGTAAACGTAAAAAGAAGGTTTTACAAGACTCACGTTAACAATATTGCAGCAGTACGCACACAATCGAAGCGCAGTAAGGATGGCTAGTGTAACTAGCAAGAATACCACGAAAGCAAGAAAAAGAAGTACGCTATTAACTATTAACGTACCTGTCTCTTCCGAAACGAATGAGTACTACTCTCAGAGACACACTACCATCGATGGATCTGAGTCT
+
449?99;>;;A========<<@>??6;AA=@B;;:A=A<@@B??>?;?><@<::9?<BAA1B578?@?>@??@?8=?;;:::':A>B;@@@4@AB?B;9:BBBBC@C@BB@BBB?BBBBBCGCCBBBBBBBBABBBB@CBBAA@AA=A?BAA?BBBCCBCA@CCC@A@@AA<00/,//;>C;A8858@?@@/>=5;888:::>A;@;>>BB<@<?@@@@>@BBBBBD<?<@BC>CBBAFD@?@A==ABB@@BA@;;<@>>>>>>C<@@@@??B?CBAAAABBBB
@ATNG8:03374:00205
GATGGTACGAGAGACTGTAGCGCACCCAGAAGACTCAGGAACTCTAGAAGAATTCAGATTTTTAACACGAGAGTAAACGTAAAAAGAAGGTTTTACAAGACTCACGTTAACAATATTGCAGCAGTACGCACACAATCGAAGCGCAGTAAGGATGCTAGTGTAACTAGCAAGAATACCACGAAAGCAGAAAAAGAAGTACGCTATTAACTATTAACGTACCTGTCTCTTCCGAAACGAATGAGTACGATGAGATCTCGTGTGCTACCATCGATGGATCTGAGTCT
+
--88(----/::>@<555544::333(3666600/96617+33=<;;=8:937388999>>>*96:=77;>885:;.5599599$9999;<=>0>C?:=;6;AAB@@2929:5:AB?998>;;:@?A::9?@CC?B:::?AAABBBAA?A=@000=000=<=/83;7736<;<=42-2:888052222222$.7/5///..27:572:5775>8><BCC?BB???AB=@=@@@7;;;5000==:66;///733555566622255/2226623.3877897778
@ATNG8:03376:00238
GATGGTAGGCGACATACATACGCGCCAGAAGATCAGGAACTCTAGAAGAATTCAGATTTTTAACACGAGAGTAAACGTAAAAGAAGGTTTTACAAGACTCACGTTAACAATATTGCAGCAGTACGCACACAATCGAAGCGCAGTAAGGATGGCTAGTGTAACTAGCAAGAATACCACGAAAGCCAAGAAAAGAAGTACGCTATTAACTATTAACGTACCTGTCTCTTCCGAAACGAATGAGTACTGCGTCTCACTCTCGCCTACCATCGATGGATCTGAGTCT
+
----(--/)/79:;;;==@?@AAA@@EBB@AAA??@<@?AACBBCB=@B594:@A;;;;;*<=BBBCCBCC;;<6<@ABBC9BB>B5;;;-;@C<9:99:;;/0)0:;;6//75>@ABBBBBBCCCCCDCB?B@@@=@:::@@@A=A?A@@<@AAAAA@A?AAAB??;?@<@??:?@===5//(/(/888-56/9;;;<><>>;>>>>>@<@;?>BCC@BBCBB;;69;?@B=BCC>AACCCCBBDBBCCBAA@CCCCDC?@AB@CCCCCAD?BCCBBBABCC
@ATNG8:03384:00245
GATGGTAGCGCACACATAGATACAGTACTCATTCGTTTCGGAAGAGACAGGTACGTTAATAGTTAATAGCGTACTTCTTTTTCTTGCTTTCGTGGTATTCTTGCTAGTTACACTAGCCATCCTTACTGCGCTTCGATTGTGTGCGTACTGCTGCAATATTGTTAACGTGAGTCTTGTAAAACCTTCTTTTTACGTTTACTCTCGTGTTAAAAATCTGAATTCTTCTAGAGTTCCTGATCTTCTGAACGACGCGCACTGACACTACCATCGATGGATCTGAGTCT
+
9955.59@<BCCCC@BABBCAA@@AA::9A??<?CCC>CC@B@BCCCC=C@AA;BB@B@CCBB@B@CCCBACBBB?ABDDD3BB?BBCC>CCCC@CDDACE;;:BDCC@BBCCDDCC?BBC?C@CCBABBBB>BCBB?BBECCCBBCBBCBBBBB@CBB?BB@C@BBBBB@@@A<A;;;;.;5;=;;;;;*;BABB=A@BBCCCCCC@DDDC5BBBCC@C@CC@BBBCCBB?B@A@@@??9??AB?BBCCCBBBCAAACBBB@;;5;@@@AAF@BA@@BBBABB
@ATNG8:03401:00208
GATGGTAGCATCATGCATATCTCACCAGATGATCAGGAACTCTAGAAGAATTCAGATTTTTAACACGAGAGTAAACGTAAAAAGAAGGTTTTACAAGACTCACGTTAACAATATTGCAGCAGTACGCACACAATCGAAGCGCAGTAAGGATGGCTAGTGTAACTAGCAAGAATACCACGAAAGCAAGAAAAAGAAGTACGCTATTAACTATTAACGTACCTGTCTCTTCCGAAACGAATGAGTACTATGTAGAGCTCTATACTAATCGATGGATCTGAGTCT
+
===@<DC>CCCBDCCCBBCBBBBBB?BDCBBBBB<>;?7?ACCAA@>AA;A;<;:55656$54:;8>>>@====4>::;;;;$9<7<2555'5<<8>@<@ACC?A?@=AD?BBB>AACBCCCCCC@@@DBBB@BBBC>AABBBBBC?B>B?@=AAAABAAA@AAABBB?BC=AAB?@@@A@48880/;;;<+33-----7;=AE8;6;@@@=@;@@BCB@BEBAAAA=A>AAA<BBB?BBBAAACCDAAA<==>>AAAAA::::7:@AA@@;@AABA===AA
@ATNG8:03411:00200
GATGGTAGACACGTGTGCTCTCTCGTACTCATTCGTTTCGGAAGAGACAGGTACGTTAATAGTTAATAACGTACTTCTTTTTCTTGCTTTCGTGGTATTTCTTGCTAGTTACACTAGCCATCCTTACTGCGCTTCGATTGTGTGCGTACTGCTGCAATATTGTTAACGTGAGTCTTGTAAAACCTTCTTTTTACGTATACTCTCGTTTTAAAAATCTTGAATTCTTCTAGAGTTCCTGATCTTCTGGCTCTCGTAGACAGATACTACCATCGATGGATCTGAGTCT
+
==>@:=BCCBBBAA@955<>:59?BB@@@BCB?CBBB=AA>A>@@BAA@@399@@?8=;>:@@=A=>@7;;:A==658DDD/>;28775-5;;;2<778'2=79;;<BB=DDAA>>?@;AAB<A<:;;====A;??>=988787;=A>@>>789//+/3948:6>;?A@;;:@>>:>ABAB2C5;5:<<:<)899?8887;;:8<<<928;;:+8//-/>6@4;?;;;<@B>>;>7;;ABBB<>==8=;;;??@@AABBA766;:;A;888??=<:=>>>@AA>>>
@ATNG8:03418:00212
GATGGTAGAGTATCATGTGTATCTCCAGAAGATCAGGAACTCTAGAAGAATTCAGATTTTTAACACGAGAGTAAACGTAAAAAGAAGGTTTTACAAGACTCACGTTAACAATATTGCAGCAGTACGCACACAATCGAAGCGCAGTAAGGATGGCTAGTGTAACTAGCAAGAATACCACGAAAGCAAGAAAAAGAAGTACGCTATTAACTATTAACGTACCTGTCTCTTCCGAAACGAATGAGTACTACTCTCAGAGACACACTACCATCGATGGATCTGAGTCT
+
5=;;7<>=>?>>?@>=====C==BC?BCC?ABBDBA?B@CBBCB@A>AC@CACCCBCDDD5D@CCCBBBCDDCC<BB;;;;;*<><<:>::/:B<8<???BBBFD?C?BB<??A?BAA>CCCCDCCBBBCCD@CCBB?B>??CBAA>BAEBA=ABBBBBBC?CBBAAB>CC8>>?286;<:1<8818>>=>/=A<?888@A@@@<A>?@@@<?<@ACBB?BCCBBBD>A>ACD>D??=?CBBBB@@BBABBBCCBBB>:9?666<8<<=>>>B@BDBBBAAACC
@ATNG8:03379:00288
GATGGTAGGCACTGCGCACACATCCCAGAAGATCAGGAACTCTAGAAGAATTCAGATTTTTAACACGAGAGTAAACGTAAAAGAAGGTTTTACAAGACTCACGTTAACAATATTGCAGCAGTACGCACACTATCGAAGCGCAGTAAGGATGGCTAGTGTAACTAGCAAGAATACCACGAAAGCAAGAAAAAGAAGTACGCTATTAACTATTAACGTACCTGTCTCTTCCGAAACGAATGAGTACACATCGTCGTGTCGTGGCTACCATCGATGGATATGAGTCT
+
6<<<5<65.5556;;==>>BEBA@C<>B@:>@>@@@8B?BBB?@?C=?;:@:00//////$/0688==;;888;3;<@@BC9>D?E2;;;*:?A>;;;@@>A@A=?9==9>@?<AA>?ADBB@@@DC::;@?=??A9??>=??3304297969==>>>=?6;;<<;;0336::805559908994>>@@@.=>7?:;;>>DA=16066//)/489<<?<988??=>;>6>>@:?@@;??><8<5:7::>>>AA?;888.-)--783;BBA77862-----2-22
@ATNG8:03382:00267
GATGGTAGATACTCGCTGATACACCCAGAAGATCAGGAACTCTAGAAGAATTCAGATTTTTAACACGAGAGTAAACGTAAAAAGAAGGTTTTACAAGACTCACGTTAACAATATTGCAGCAGTACGCACACAATCGAAGCGCAGTAAGGATGGCTAGTGTAACTAGCAAGAATACCACGAAAGCAGAAAAAGAAGTACGCTATTAACTATTAACGTACCTGTCTCTTCCGAAACGAATGAGTACATAGATATACGTATAGCTACCATCGATGGATCTGAGTCT
+
499;5;<=;;656<<===<==855>8=BB<>?A998>C?A@@897?<AA4;57:79;?==*959888:777::=.7795555$5>8A.555&5;<8=666=::45046:<8=AA9<=;;=>CCCCBBCBBAC?AA>>9=?>===?@:A=@@?=?BBCCCBB@BAAABB>BA>AA<:;9>==4=565;;;=+=C:=;;;85577179;;;>;A;?=A@@;@@>>:<B@B7BBC>BAA<???AAAA>==;;;::@AAAAAAB???B;?@AAA>><>?F@@@@@=>
@ATNG8:03384:00259
GATGGTAGCGCGACGAGCGTAGACCCAGAAGATCAGGAACTCTAGAAGAATTCAGATTTTTAACACGAGAGTAAACGTAAAAAGAAGGTTTTACAAGACTCACGTTAACAATATTGCAGCAGTACGCACACAATCGAAGCGCAGTAAGGATGGCTAGTGTAACTAGCAAGAATACCACGAAAGCAAGAAAAAAGAAGTACGCTATTAACTATTAACGTACCTGTCTCTTCCGAAACGAATGAGTACAGAGAGTACGATATGTCTACCATCGATGGATCTGAGTCT
+
=B=?:CCCCHBBA=CCDDDBBBBBB>CBB@ECDBAA>A=@AAABBD?CC?C?AA===BBB/B;>>??BBAB@@@:@>BCGFE5BB>B>@AB8BB@=9;69BBCBE@C@BB??=>=AABBCCCCDDCCAAACC?BABB>B@@@@@AA>A@DBB>BCCCCCCC?A@@BBB@ED=9685:::::/:::4:::::;'7;7;///99?AD<A=?@@@<A;@@DBB?BCCBBBC>><?CD>BBD<>>BBCCAAAA>>>@@@@>;==>=:::B<@@@@AAA<@??@BBB===
@ATNG8:03398:00264
GATGTAGTGTGTCTCTGAGAGTAGTACTCATTCGTTTCGGAAGAGATAGGTACGTTAATAGTTAATAGCGTACTTCTTTTTCTTGCTTTCGTGGTATTCTTGCTAGTTACACTAGCCATCCTTACTGCGCTTCGATTGTGTGCGTACTGCTGCAATATTGTTAACGTGAGTCTTGTAAAACCTTCTTTTTACGTTTACTCTCGTGTTAAAAATCTGAATTCTTCTAGAGTTCCTGATCTTCTGGTATGACTAGTGTACTACTACCATCGATGGATCTGAGTCT
+
>>>>CCCFGCCCCA@@GBBBCCBBBBCBBBB>@???<@A?B@CCDDDDC@CBBCC@C?BBCC@CACDCCBBBCC?CCDDC2BC?CCDC=BB@@=AAA>BF@DCCCBC>BCDCCCAC?CCC>B>CDCCCCBB?DCCB@CCC@@@CBCCBBBBBBB?CAB=BC?B>@AEBBBBBB=A@@@@7>>B;?A@@@0@BCBD=BBCCDCCBBA<@@@@0@ABCC?C?BD=BACDCCC>A?BBBBBB>BBC@CCBBCCBCCCCDDCCCBBBB?CCCCBAA?A@@@BBBBB@
@ATNG8:03400:00259
GATGGTAGTATATCGCGTCGCTATCCAGAAGATCAGGAACTCTAGAAGAATTCAGATTTTTAACACGAGAGTAAACGTAAAAAGAAGGCTTTACAAGACTCACGTTAACAATATTGCAGCAGTACGCACACAATCGAAGCGCAGTAAGGATGGCTAGTGTAACTAGCAAGAATACCACGAAAGCAAGAAATAGAAGTACGCTATTAACTATTAACGTACCTGTCTCTTCCGAAACGAATGAGTACATAGATATACGTATAGCTACCATCGATGGATCTGAGTCT
+
;=>@:==>C?CCB====@;@@ABBD?CEE@DCDBBB@C?BCCAC?C?BC?B@AA???DDD3B?AAABBBBDBBA8@@;;;;;*;@>@?A>>5ACB?DBBBBHECC?B?BC@BBB@ABBBBBBBCCBDDCCBA?ABBB?BA@@===B=@=A:97:CBABABD@BBBBBB>AB<@@>;?>==;388818::/;==>:>@@@??C@@?@@CCBB?B?CBCBB?BBBBBBC>A>ABC>CAB<>>BACCA@@@@@@@?@AAA>?>9<;AA;>;<=@@B:<=@???B?==
@ATNG8:03403:00291
GATGGTAGGTGCACATGAGTGTATCCAGAAGATCAGGAACTCTAGAAGAATTCAGATTTTTAACACGAGAGTAAACGTAAAAAGAAGGTTTTACAAGACTCACGTTAACAATATTGCAGCAGTACGCACACAATCGAAGCGCAGTAAGGATGGCTAGTGTAACTAGCAAGAATACCACGAAAGCAAGAAAAAGAAGTACGCTATTAACTATTAACGTACCTGTCTCTTCCGAAACGAATGAGTACGATGAGAGAGCTCTCTCTACCATCGATGGATCTGAGTCT
+
A===:=<=7666;@ACBBBCBBBBB?BAA=@@BA;;6;>AAABBAA>AB=B?AAB;;;;;*<=AC@A@BCB@@@8@B;;<<<$::884444&3994;A<ACCCBA>B@CB<>>C?BBADEBBCCCBBBBCAA?AACC?BBBBBBAA=A@B::69AAAACCC=@A?:::;?>;=??<;;CCA;8885;====.::9:///::=>?;?<A@??;?588HHD@CCECCAA>A?BBC?DBB@BBBAAABBAAAAAAAB?@B@???@@@B;>?====>9>>>>>::///
@ATNG8:03406:00270
GATGGTAGTATATCGCGTCGCTATCCAGAAGATCAGGAACTCTAGAAGAATTCAGATTTTTAACACGAGAGTAAACGTAAAAAGAAGGTTTTACAAGACTCACGTTAACAATATTGCAGCAGTACGCACACAATCGAAGCGCAGTAAGGATGGCTAGTGTAACTAGCAAGAATACCACGAAAGCAAGAAAAAGAAGTACGCTATTAACTATTAACGTACCTGTCTCTTCCGAAACGAATGAGTACTATAGACTATCTGAGACTACCATCGATGGATCTGAGTCT
+
6===8===666@?>===?>?>====9=>?9>>C9:68A8<BB:;8B?CC@D?9:983A?A1B5778<;;??799+8<;;:::$::;;5555&5>>9;A<@CCAAC?A?BC?CAA>ABBBCCCCEDCBABBCD?ABBB@BBBBBBBB?B@CBB?BCAAAAAA?@@ABBB@CC??>;:>=A@@4;8819????/;;5;888>AB;;8<=ABAA<A<AACBB@BBBBBCC?B?BBC=B9959A@@CCB@@BB@@>>>ACCBCBABBBB<?>BBCDD?ABABBBBBBB
@ATNG8:03413:00250
GATGGTAGGACGAGCGTCTGAGAGGTACTCATTCGTTTCGGAAGAGACAGGTACGTTAATAGTTAATAGCGTACTTCTTTTTCTTGCTTTCGTGGTATTCTTGCTAGTTACACTAGCCATCCTTCTGCGCTTCGATTGTGTGCGTACTGCTGCAATATTGTTAACGTGAGTCTTGTAAAACCTTCTTTTTACGTTTACTCTCGTGTTAAAAATCTGAATTCTTCTAGAGTTCCTGATCTTCTGGGTGCGCTACAGTCTCTCTACCATCGATGGATCTGAGTCT
+
:A<C@CCC?A<;==><<<<@>CCC?C@A@@;;4;@@@<BB>B@ABACCCC@BAB;;6;?BBCC@C@CCBAA000=;=<;;;)//+5<>>8==>?@CCC?BB?A@CCDE@DCBBBBDD@CBB@B?CAAA????BBAB?BBBCD@A@BBBBBCCBB?BBA@BB@C?BBCBBBECC?B;;;;.;=A5;;@A@,BBCCC=B;<;;:@>?@;???@1??@AD@C@CF@@@@@??E@B@BBBBBB=A@BB>BBCDDECCAAABA@@@AAA>BA@@@?@;???>@AA988
@ATNG8:03373:00339
GATGGTAGGCGTGTGAGAGTCTGCCCAGAAGATCAGGAACTCTAGAAGAATTCAGATTTTTAACACGAGGGTAAACGTAAAAAGAAGGTTTTACAAGACTCACGTTAACAATATTGCAGCAGTACGCACACAATCGAAGCGCAGTAAGGATGGCTAGTGTAACTAGCAAGAATACCACGAAGCAAGAAAAGAGTACGCTATTACTATTACGTACCTGTCTCTTCCGAAACGATGAGTACGATGAGAGAGCCTCTCTCTACCATCTGATCGGACTGTTGAGTCGT
+
777749<=266;;656>666=;;9;39::5=:555;9=8=====<A==@27,37888===):/333;;;=58<<37775555'55.5+222&255389996775505=AA<>>>;??>>>==<9<9=><<;<86///3///6697:6<4622,25777533.3...<;88;6996(----(-/-066;;.///9//388;9-/-6--(--358;796557;<9>9>;>4;000:::<A>?78777<;9//(/733377::-2/3./.5..(.7...(2577666
@ATNG8:03376:00309
GATGGTAGTGTGTCTCTGAGAGTAGTACTCATTCGTTTCGGAAGAGACAGGTACGTTAATAGTTAATAGCGTACTTCTTTTTCTTGCTTTCGTGGTATTCTTGCTAGTTACACTAGCCATCCTTACTGCGCTTCGATTGTGTGCGTACTGCTGCAATATTGTTAACGTGAGTCTTGTAAAACCTTCTTTTTACGTTTACTCTCGTGTTAAAAATCTGAATTCTTCTAGAGTTCCTGATCTTCTGGACAGAGTGTGCAATACTACCATCGATGGATCTGAGTCT
+
4:994;<<<<<<;;556=<<<655;;4443394:BCD>DD@DAA@ACBCCABBACG@B@BCBD@C@A@ACB@@@A=AAAAA0>@=ABBC?CDBC?BBB@BFABBBCCD@CCCCCCCC@BBC@C>BBDDBBBC@BBBB?CBBBEBBBCBB@A?CBC?CBB?BB@C?BBCBBBBBB@B@@@@7@;A;A@AAA,@CBBC>CCCCCCDDCC=@@@@0AAABG@F@BB?AABCCCC?A?CBBCBB>??CACDJCCCCBBCCC@AAABCC@CBAACCC?A?ABBCB>>>
@ATNG8:03387:00344
GATGGTAGTGCGTGAGAGAGAGACCCAGAAGATCAGGAACTCTAGAAGAATTCAGATTTTTAACACGAGAGTAAACGTAAAAAGAAGGTTTTACAAGACTCACGTTAACAATATTGCAGCAGTACGCACACAATCGAAGCGCAGTAAGGATGGCTAGTGTAACTAGCAAGAATACCACGAAAGCAAGAAAAAGAAGTACGCTATTAACTATTAACGTACCTGTCTCTTCCGAAACGAATGAGTACTGTATCTATGTGTGCGCTACCATCGATGGATCTGAGTCT
+
;=<<59999666=>??BBBBCA;;:(444.3444858=8===<>8:27;38,//./.555'527..275559=;95795555$9@=@599905@>86:6>49445048<??>??>BBBBCCFCCBCCCCCCE@CDAA=A@@?CBBA>B@B;;8:@@AABAA=AA@???>BC????788>>>4;;;5;ACBB/@@<>===?>>>?:?7;;>>5;7;=BAB@BCCDBA@3:39=<5<AA498A@@@????>BA:;;=B@?88/66//)/998;8=:0000;==A98
@ATNG8:03395:00346
GATGGTAGGAGACACGTCGCACACGTACTCATTCGTTTCGGAAGAGACAGGTACGTTAATAGTTAATAGCGTACTTCTTTTTCTTGCTTTCGTGGTATTCTTGCTAGTTACACTAGCCATCCTTACTGCGCTTCGATTGTGTGCGTACTGCTGCAATATTGTTGACGTGAGTCTTGTAAAACCTTCTTTTTACGTTTACTCTCGTGTTAAAAATCTGAATTCTTCTAGAGTTCCTGATCTTCTGGCGCTCTGTCACGTCTGCTACCATCGATGGATCTGAGTCT
+
5=<<7<;;6;?<;@<?@A<AACBMECBA=><<9@CBC>BC@C>555:988633388287888>8=8===997668369666(6627:::39>72,2576;=7779>;=7=A@>@C88159:193::;:>9998;99;9;<??>888;??>=>88;6///4884>@CCCCCCCDGACCCCC<C?C@<;;<;*;AACC>ECCCBBGCDC4;;;;*;;;;B@A>BB?BBB@@@A=A=??@AAB<??B@BCCC;;;CCBB;;;@@BB@?=?CCDBBB@BBBBBBCAA>
@ATNG8:03399:00338
GATGGTAGGTGCACATGAGTGTATCCAGAAGATCAGGAACTCTAGAAGAATTCAGATTTTTAACACGAGAGTAAACGTAAAAAGAAGGTTTTACAAGACTCACGTTAACAATATTGCAGCAGTACGCACACAATCGAAGCGCAGTAAGGATGGCTAGTGTAACTAGCAAGAATACCACGAAAGCAAGAAAAAGAAGTACGCTATTAACTATTAACGTACCTGTCTCTTCCGAAACGAATGAGTACTGATGTAGAGCTCTATCTACCTACTCGTCCGACTAAAGTCT
+
==>?:>>>:B?BDDDCCBBBBBBBC?BBA?CBCC998:>AACCDCC?CC9:8;CB>@AAA1A@CDCBBCCCBBA9??;;;;;*;?=?5:::39@?=?CBAA>:..).).:6==@<?B@@CCCCBBBCCCCCB?CBBB?B@A@@???<?<@??<>CABABBB@BBB>>>>@@;?@@=<====3;8818>?@A/==9=///==A?@<@<@BAA:>:>?CDC@BBBBBBB@C@CCC>CCC=A@CC??0000>><?@BBBB;33--,,*(((((*,,9277:9991=;;;
@ATNG8:03403:00333
GATGGTAGCGCACACATAGATACAGTACTCATTCGTTTCGGAAGAGACAGGTACGTTAATAGTTAATAGCGTACTTCTTTTTCTTGCTTTCGTGGTATTCTTGCTAGTTACACTAGCCATCCTTACTGCGCTTCGATTGTGTGCGTACTGCTGCAATATTGTTAACGTGAGTCTTGTAAAACCTTCTTTTTACGTTTACTCTCGTGTTAAAAATCTGAATTCTTCTAGAGTTCCTGATCTTCTGGTCTACTACACTGTACTCTACCATCGATGGATCTGAGTCT
+
4@55.6;>AEDCDDC?@?BBBBACCBBBBBBB?>BBC?CFAC?CCCCBBA?BBBBB?B@BB@@<A?BBBB???BB>???@@2@A=B@A@<ABBB?CBA=AD>@@ABCD@CBBBBCCC@DCD@D?CCBBA@@C?BAAA?CABBBBBBBBBBCCAAA@CBB?BC@B?BBCCEBBBA=B:999.;=A>;;;;<*;CBCC>ABDFFHGECC5;;;;*;AABB@C@CB@BCCCCBB?B@BBBBBC?BAB@CBABDDCCCBACCCBA>>994;???A@@>@:::@BAA::
@ATNG8:03374:00360
GATGGTAGCACGAGTCACTCATATCCAGAAGATCAGGAACTCTAGAAGAATTCAGATTTTTAACACGAGAGTAAACGTAAAAAGAAGGTTTTACAAGACTCACGTTAACAATATTGCAGCAGTACGCACACAATCGAAGCGCAGTAAGGATGGCTAGTGTAACTAGCAAGAATACCACGAAAGCAAGAAAAAGAAGTACGCTATTAACTATTAACGTACCTGTCTCTTCCGAAACGAATGAGTACGATGAGAGAGCTCTCTCTACCATCGATGGATCTGAGTCT
+
999;5;;=>A<<@A?>CBBBBCBB=<=@GA@A@A;;6;=?A@:95C8A?@A>@@==<>>=,<;???997B<;@C;7799599'9A?BAGGG<ECC@CDDCCBB@@>??BB@CCB@::8BCDGCCCBBCCCBC@AA@@<@:::BCBC?CADBA=ADDDCBBB>A@AA9979?;?95.5/55:4//.(.5555'35.7999<<<BD<>;>>>><@<@?BCB=@?BABAB?B=BBF>BBB?AABBAA=?B;;;AA??>;;;?C===8818=988;;5;@>====/--
@ATNG8:03375:00385
GATGGTAGCGCACACATAGATACAGTACTCATTCGTTTCGGAAGAGACAGGTACGTTAATTTAATAGCGTACTTCTTTTTCTTGCTTTCGTGGTATTCTTGCTAGTTACACTAGCCATCCTTACTGCGCTTCGATTGTGTGCGTACTGCTGCAATATTGTTAACGTGAGTCTCGTAAAACCTTCTTTTACGTTTACTCTCGTGTTAAAAATCTGAATTCTTCTAGAGTTCCTGATCTTCTGGAGATACACATGATACTCTACCATCGATGGATCTGAGTCTATCACCGA
+
/;<<,//666>>>>@?;@@@A@AABB@@<<97.3<<<6>B?C?;;99<>C666>=?:?2::(3588<;CBCCE?A@><<,9939888*6?<=9?9939B>??<A78/7AA?;<==:==>=B<>>>>===>;?>??8======?A888@@;;;=;??=9::6:,//6888@B>?>8879198;47878(5555=7;9;9888888;ACCA.<=?;=5==@@<@???@@B=B=AA><;;=@AA<???@?>:<<@////=736/-(-,,,---46888<966///7762052
@ATNG8:03376:00364
GATGGTAGAGAGAGCTCTCTCATCGTACTCATTCGTTTCGGAAGAGACAGGTACGTTAATAGTTAATAGCGTACTTCTTTTTTCTTGCTTTCGTGGTATTCTTGCTAGTTACACTAGCCATCCTTACTGCGCTTCGATTGTGTGCGTACTGCTGCAATATTGTTAACGTGAGTCTTGTAAAACCTTCTTTTTACGTTTACTCTCGTGTTAAAAATCTGAATTCTTCTAGAGTTCCTGATCTTCTGGCGCGTATGTATGTCGCCTACCATCGATGATCTCGGAGCATATCTTCCTACGACA
+
@B<<9ABCBCC@?A=0//999//5BB@?@B;;4;@@@;>D?C?@@?CC??=?CAAC?B@CCCC=A>@CCBD;;590897878$753:888-6<=:/857157057797:4:?A>>=CC=C==9A;@@A>577@<?A==5::>=>;;;??@AA888B:6777//,/9==CDBBA@?5;;;;:/:4:488898(8?==@2=<9///66:=6;<==.===>C;@;?B<BBAA====A;@@;955069;6;@>>>A@@@??@@@A=7966-3333379::=3334222992,,,,5,2*-*225
@ATNG8:03377:00350
GATGGTAGTATATCGCGTCGCTATCCAGAAGATCAGGAACTCTAGAAGAATTCAGATTTTTAACACGAGAGTAAACGTAAAAAGAAGGTTTTACAAGACTCACGTTAACAATATTGCAGCAGTACGCACACAATCGAAGCGCAGTAAGGATGGCTAGTGTAACTAGCAAGAATACCACGAAAGCAAGAAAAAGAAGTACGCTATTAACTATTAACGTACCTGTCTCTTCCGAAACGAATGAGTACGTGTGACGTACGTGAGCTACCATCGATGGATCTGAGTCT
+
:;;?:??=;;;<;;9<::56555;=8:<<7666;==:@;==<::88233-3433333777'7,3338:9:<==C9889:999':A<@?BED7@950595<;;;A>9>9<<9??<=?@>=@ACCBBADD?@??=@?<<8><;<=??@<A?B::59@<;<;8938>A777<??8856699<;</765-66666'5;6977<?;<=A;>;>???;>8=<;;9;=<??999;>8>?>9>;;077;;>;7:>>?A@?@B@@;;000:://07555<994996666:675
@ATNG8:03383:00358
GATGGTAGTATAGAGCTCTACATAGTACTCATTCGTTTCGGAAGAGACAGGTACGTTAATAGTTAATAGCGTACTTCTTTTTCTTGCTTTCGTGGTATTCTTGCTAGTTACACTAGCCATCCTTACTGCGCTTCGATTGTGTGCGTACTGCTGCAATATTGTTAACGTGAGTCTTGTAAAACCTTCTTTTTACGTTTACTCTCGTGTTAAAATCTGAATTCTTTCTAGAGTTCCTGATCTTTCTGGTGCGCTACAGTCTCTGCCTACATCCCTAATGGTCG
+
:://)/79;;;;BBCB@?;<;;;?BA???A@?;???A;:958=@ADCCCC?BAA=>;?<?A@@<>;>?>=>??AD:>=@@@.@@9>>AA:A?>>=>>>8<<5:8<=>=5;;;;;@BB=@@@<@;??@@@?;:5:>;<8====AA;;;;:<<?>??;>>>;?A5;7;?@@@BBAB;;;<EE5?;>8<7===,==99;,--6322233606;;29;:;A7=6885'2=:=:56/6(..35...'.3338857788822,*,5,,*,2222236.450560---
@ATNG8:03395:00376
GATGGTAGCGCACACATAGATACAGTACTCATTCGTTTCGGAAGAGACAGGTACGTTAATAGTTAATAGCGTACTTCTTTTTCTTGCTTTCGTGGTATTCTTGCTAGTTACACTAGCCATCCTTACTGCGCTTTGATTGTGTGCGTACTGCTGCAATATTGTTAACGTGAGTCTTGTAAAACCTTCTTTTTACGTTTACTCTCGTGTTAAAAATCTGAATTCTTCTAGAGTTCCTGATCTTCTGGATAGCGACGCGATATACTACCATCGATGGATCTGAGTCT
+
A<<=8<@>CCBBCCCBAABBBA@@C??::=<>;?BBD?CBAC?;;;A@A@=@@:BC@B?BCDC?C?BBBA?><89177333$37178;;488<?:ADF?BC@;;;LEHACCBAAA@@=@DD@B?CHCAAA;;;0;@@<@AAADAAABBBBBBB?@=@CB=@@5:39@AABBBCD@C;;;;.;5;=;;;;;*;B;;:.:@AAAA::9?29999'9?@@A@B@CC@BCCCCCC@C>BAAAAB=??CFCGBBBCBBBBEDGCA@@A@?=?BBBBBCABCBCCDC@??
@ATNG8:03400:00393
GATGGTAGCGCGACGAGCGTAGACCCAGAAGATCAGGAACTCTAGAAGAATTCAGATTTTTAACACGAGAGTAAACGTAAAAAGAAGGTTTTACAAGACTCACGTTAACAATATTGCAGCAGTACGCACACAATCGAAGCGCAGTAAGGATGGCTAGTGTAACTAGCAAGAATACCTCGAAAGCAAGAAAAAGAAGTACGCTATTAACTATTAACGTACCTGTCTCTTCCGAAACGAATGAGTACGTGTGCGACGTGTCTCCTACCATCGATGGATCTGAGTCT
+
4:::166;;A;;;;=A<>B595>=>4:<C9?AA898?C?A?>8<;;68>;?;89565777(799:7877959;:1:::9999$9<7<4555&5>:5<@;ACCCBA?BAAA>ACC?BBBBBCCBBCDCCBBBC@BAAB?BAAA@@AA;@<@::8:CBBBCCC?CCBBBBABB?B@@=AB;:;1755.7>??@/??;?=>=@AAAA;@;?@;;7;=ABCCC@AAABBDC?B?BBB=BFF?BBBBBB===>@888==>=>>==A=<<;=???AACD=AAAA?;;;??
@ATNG8:03403:00394
GATGGTAGTGATACAGATCAGACACCAGAAGATCAGGAACTCTAGAAGAATTCAGATTTTTAACACGAGAGTAAACGTAAAAAGAAGGTTTTACAAGACTCACGTTAACATTATTGCAGCAGTACGCACACAATCGAAGCGCAGTAAGGATGGCTAGTGTAACTAGCAAGAATACCACGAAAGCAAGAAAAAAGAAGTACGCTATTAACTATTAACGTACCTGTCTCTTCCGAAACGAATGAGTACTGCGTCTCACTCTCGCCTACCATCGATGGATCTGAGTCT
+
;;;=9=>=A?@CCCCFCBABCCCBB?AAA?BABAAA?A?@@@00/;6;84=9988>AAA?*92889858??@A@6=<:;;;;';<;:455605<>9<@;@AAA@@<??@::9;E?BCAACCCCCDBBBDCBC?CDDD?BBBBBAAA?C@C@@>@CBBCCBB@@@?BBB?BB?A@A989?DA6:881998889%/:76///=<CB==A;AACC;@;@@GEL@@A@AAAA?A=AAB>BBB>ABBAAAD99:ABADCBGBBBBAA>BCB?CBBABCD?BBBBB?>>BB
@ATNG8:03407:00385
GATGGTAGATATATGCACGCTCTACCAGAAGATCAGGAACTCTAGAAGAATTCAGATTTTTAACACGAGAGTAAACGTAAAAAGAAGGTTTTACAAGACTCACGTTAACAATATTGCAGCAGTACGCACACAATCGAAGCGCAGTAAGGATGGCTAGTGTAACTAGCAAGAATACCACGAAAGCAAGAAAAAGAAGTACGCTATTAACTATTAACGTACCTGTCTCTTCCGAAACGAATGAGTACTACTCTCAGAGACACACTACCATCGATGGATCTGAGTCT
+
;;;@<>>>?B=CB@??@@;:9BCCD?CCC?CAAAAA?B>ABB??@C@BB@C?=<<88777(8:>?@ADCBA;;;/:@;;;;;*;B>B=@AA7?DD@9=9BCCC@A?A?BC@CBB>AABBDCCCCCCCCCCCC?CCBB<>>??>>=@<@@C??=@CBAABCB@BAB????BB?BBB>@;>>C7>;;4::9::+:>;?876>>>BB<A<@@AA<A<AABAB?BCBBBAC>A>ACC=CAC?CDBBBBBB>BBBB?A@=><==A777:@<@@@ADAC?CBBCBBBBCC
@ATNG8:03408:00380
GATGGTAGTGCGTGAGAGAGAGACCCAGAAGATCAGGAACTCTAGAAGAATTCAGATTTTTAACACGAGAGTAAACGTAAAAAGAAGGTTTTACAAGACTCACGTTAACAATATTGCAGCAGTACGCACACAATCGAAGCGCAGTAAGGATGGCTAGTGTAACTAGCAAGAATACCACGAAAGCAAGAAAAAGAAGTACGCTATTAACTATTAACGTACCTGTCTCTTCCGAAACGAATGAGTACACATCGTCGTGTCGTGCTACCATCGATGGATCTGAGTCT
+
<<=@9==666;;>===BCBBCA;;;/5??8A?@A?@;@<?>@BBBB@BB?A<999=<>><.?7687798;;ACD:;>;;;;;*;A@B5999'9@<79;69>B>>B?B?BB?B??=?BAABBBCCBCCCCBB@?CDDD<???>@@BB?A?C9:8:CBBAAAC@BBBAAA@DE??>>??@@AA5>8818===>/==:=887@??@@;@;@@AA<A<@@B@@<@A???AB?B?BBB>BBD?AABBBDBBB?>>BACDACCCCABAB??;?A@@A=@=@??;=?>??=
@ATNG8:03419:00368
GATGTAGAGAGACTGTAGCGCACCCAGAAGATCAGGAACTCTAGAAGAATTCAGATTTTTAACACGAGAGTAAACGTAAAAAGAAGGTTTTACAAGACTCACGTTAACAATATTGCAGCAGTACGCACACAATCGAAGCGCAGTAAGGATGGCTAGTGTAACTAGCAAGAATACCACGAAAGCAAGAAAAAGAAGTACGCTATTAACTATTAACGTACCTGTCTCTTCCGAAACGAATGAGTACTATGTAGAGCTCTATACTAATCGATGGATCTGAGTCT
+
<=;;;>CCCCCCDCCCCCCCCCBC=BBC?BBB??>;?:@@ABBACABB?A>??;;:BAB/?<???????@@AA9==BA@@@1@B>B5999&5D>:?A<AADDDD>A>AB?BBB?BBBBBCCECCCCCCBCB?CBCF?B???AA@@8?9?;96:?@@ACBB?BBBBBB@BB=@@>8==>>>-8866<>AAA/AB=A889>=A;;6;=@===6;5;?AAB@BCBBCCC>?>?CC<A??<???ECCAAA>@@AA>>>@@@BAA?>>=??@AAA<B?????A>>>
@ATNG8:03382:00402
GATGGTAGCGCATATCAGCGCAGCCCAGAAGATCAGGAACTCTAGAAGAATTCAGATTTTTAACACGAGAGTAAACTAGAAAGAAGGTTTTACAAGACTCACGTTAACAATATTGCAGCAGTACGCACACAATCGAAGCGCAGTAAGGATGGCTAGTGTAACTAGCAAGAATACCACGAAAGCAAGAAAAAGAAGTACGCTATTAACTATTAACGTACCTGTCTCTTCCGAAACGAATGAGTACGTGTGCGACGTGTCTCCTACCATCGATGGATCTGAGTCT
+
=B==:B@;ACCCBDBCCCGDCCBBB=ABB=@@@A?@=A=AACECCC@CC>><?ABBBDDD5C@CCCCCCCCCCC=BBBBBB<BB?A?AAA9ABB?B@@@BBBCD@C@BB?BBB@BBBCCBCCBBBBBCCCC?CBAA>B@@@?==B>CADBA?ABBBBCCB?@@AAAB>BC>B??;;;<;9388818::::*:<7=888>>ABA<A:>>AA=C;AABBCACCCBBBB=@=@BB>CDC?BBBBBBBBA@A>>?AA@@;BAAA=@AA;@@<=;;;9<@@@@@@566
@ATNG8:03385:00440
GATGGTAGTCTCAGATAGTCTATAGTACTCATTCGTTTCGGAAGAGACAGGTACGTTAATAGTTAATAGCGTACTTCTTTTTCTTGCTTTCGTGGTATTCTTGCTAGTTACACTAGCCATCCTTACTGCGCTTCGATTGTGTGCGTACTGCTGCAATATTGTTAACGTGAGTCTTGTAAAACCTTCTTTTTACGTTTACTCTCGTGTTAAAAATCTGAATTCTTCTAGAGTTCCTGATCTTCTGGTATGACTAGTGTACTACTACCATCGATGGATCTGAGTCT
+
==EF@BCCCCCCBCCBBBBBBCBBCCCBBBBB?BICG?CC@C@CCBBBBB?BABCC?C?CCAA>@=@@@AAABBB<??AA@/AA<??DF>>@AA?ACD@DC@BBBCDD>BBBBCCCC@DDC<?=@DBB@@@C?BBBD?C@@?A@@@AAAAAAABA@BBB?BB?B<??BAAABBD?BBBBB:B?B?BBBBB2BBBBG>AAAACBB@B@5;;;;*<BBB@?A@CD?BABBBCCAC>AABBBG@BBCACB@@CCDDCBBBCCCBBBCC?CCAAABB?B899A@@@@A
@ATNG8:03391:00437
GATGTAGAGTACAGTGTAGTAGACCAGAAGATCAGGAACTCTAGAAGAATTCAGATTTTTAACACGAGAGTAAACGTAAAAAGAAGGTTTTACAAGACTCACGTTAACAATATTGCAGCAGTACGCACACAATCGAAGCGCAGTAAGGATGGCTAGTGTAACTAGCAAGAATACCACGAAAGCCAAGAAAAAGAAGTACGCTATTAACTATTAACGTACCTGTCTCTTCCGAAACGAATGAGTACTGTATCTATGTGTGCGCTACCATCGATGGATCTGAGTCT
+
;AB<<<BAA;66==;;CCCCCB@?=?@@??A:9:A=A<BBBBBBC>AA?B?A@=88888(71:666;?=:99:(65;;;;;$9:5;5<<<0<@=8=B>;<;@@??B<?@>AAA39987;9@BCCCBBC;;;?ACCD>AAAAAABB>B=A995:A@AABBB;??B999?BA>>970688891//(/)/////(/95:=8:8>?@?<A<AAAA;@388BCC@CBCBCCD>B=AAA8??@<@@ABAA>@CBB>=;;;==<=787::>>;?A?>>>A<>?998CDBBA
@ATNG8:03392:00403
GATGGTAGCACACGAGATCTCATCGTACTCATTCGTTTCGGAAGAGACAGGTACGTTAATAGTTAATAGCGTACTTCTTTTTCTTCTTTCGTGGTATTCTTGCTAGTTACACTAGCCATCCTTACTGCGCTTCTATTGTGTGCGTACTGCTGCAATATTGTTAACGTGAGTCTTTGTAAAACCTTCTTTTTACGTTTACTCTCGTGTTAAAAATCTGAATTCTTCTAGAGTTCCTGATCTTCTGGGTGCGCTACAGTCTCTCTACATCGATGGATCTGAGTCT
+
BCCC>@BEDBBBCB@A@@A@ABCCIDCAACCC@BCCC=CC@D@C9;;BCB@BCABA?D>@AAB@C?BBBBCC???9>@DDD.68:<<8088;<885678:+//655948>>>@??A=AAA6:6;>?@AA=>8::AA=A:;:==A<=>@AA@@=<9=?A<A@<;7;=9///>755.7=<=>2=8=:??>><*99366-3..-82-..806555(---,7074-/)/88:>>A<@<@;;;>=8<778*9<<<<=;::<;===>>?@@@===///7==AAA@@??>
@ATNG8:03400:00404
GATGGTAGTGATACAGATCAGACACCAGAAGATCAGGAACTCTAGAAGAATTCAGATTTTTAACACGAGAGTAAACGTAAAAAGAAGGTTTTACAAGACTCACGTTAACAATATTGCAGCAGTACGCACACAATCGAAGCGCAGTAAGGATGGCTAGTGTAACTAGCAAGAATACCACGAAAGCAAGAAAAAGAAGTACGCTATTAACTATTAACGTACCTGTCTCTTCCGAAACGAATGAGTACGAGAGTCAGAGCAGAGCTACCATCGATGGATCTGAGTCT
+
7@AA@AACCAAABBBBBB@>:::::6:;<7;;@B>>;>8DCDBAA@>BC@B?===77667(23:9=>B?>?@@B9??BCEFE5BC?A?BJD<DCB@CCCDCDB;;9;>@A?BBB=AAAABBECCBBBB;;;B@A@AB8:9:=>>??:@?BBB>@?BAA@CC;??????=@B;>::3:-999.---(-9777+22,5.//8799@=F=@???<@:=>CCC@BECBBBA>@;@@?9?>>9>@@>>>>>A::899==>888==;;;>?<@@BCAAE?BB@@?CBB??
@ATNG8:03415:00436
GATGGTAGTATCTGTCTACGAGAGCCAGAAGATCAGGAACTCTAGAAGAATTCAGATTTTTTAACACGAGAGTAAACGTAAAAATAAGGTTTTACAAGACTCACGTTAACAATATTGCAGCAGTACGCACACAATCGAAGCGCAGTAAGGATGGCTAGTGTAACTAGCAAGAATACCACGAAAGCAAGAAAAAGAAGTACGCTATTAACTATTAACGTACCTTTCTCTTCCGAAACGAATGAGTACGAGAGAGCACACGTGTCTACATCGATGGATCTGAGTCT
+
9=5916666=CBBBBBDCCBC??AC?BBA<?;00/;0906:88;;;;<<5919:9655555#227:8<<><<678*59;99;;*;A?B>BGD<DDD?BCBABCCCB?A?AC@BBB;==ABBCCCCCDDDCBBB?AA@A>@@??>>>A>A?BAA>AACBBBBD?AAA:::>AD;?9819/99<19//)/////(-94:///:;=>@;>;>>??<?<??CCD>BA=AABB>A>???9>AA?BBABAAABABBB===AA678==?>B;:;>@???A<AAAAA@@@?>
@ATNG8:03416:00426
GATGGTAGAGTACAGTGTAGTAGACCAGAAGATCAGGAACTCTAGAAGAATTCAGATTTTTAACACGAGAGTAAACGTAAAAAGAAGGTTTTACAAGACTCACGTTAACAATATTGCAGCAGTACGCACACAATCGAAGCGCAGTAAGGATGGCTAGTGTAACTAGCAAGAATACCACGAAAGCAAGAAAAAGAAGTACGCTATTAACTATTAACGTACCTGTCTCTTCCGAAACGAATGAGTACACACTCTATATGACACTACCATCGATGGATCTGAGTCT
+
6@==:===CCCDCCCCCCCCCDDCB?BCD@CBBBBB@B@BBBBBA@>@C?A?BB@55555+69AAB@AA>>888)8<;;;:9$5:49.555&5<=:=B=BCCCCC?C?CC@CBB?BBBBBCCDCCCBBBCCC?BBBC@A=>>AAAB?B?A@@>ABCBBCBB@BBB@A@;@@:>>;:>>=>>4887/8<<<=+995:///;:>==8=<@@@?=A=CAC@?=?CB@@AA>A?BBB=B??;>AB??@==AA>>=@@G@@@>>>=>>@<>>AAA==:=@;;;BB=;;
@ATNG8:03379:00494
GATGGTAGCTCGCTGATGATATCTCAGAAGATCAGGAACTCTAGAAGAATTCAGATTTTAACACGAGAGTAAACGTAAAAGAAGGTTTACAAGACTACACGTTAACAATATTGCAGCAGTACGCACACAATCGAAGCGCAGTAAGGATGGACTAGTGTAACTAGCAAGAATACCACGAAAGCAAGAAAAAGAAGTACGCTATTAACTATTAACGTACCTGTCTCTTCCGAAACGAATGAGTACTACTCTCAGAGACACACTACCATCGATGGATCTGAGTCT
+
777>,//;><<<>666@@@@;>>>==<@>AA@????B@BBBBBBB@CD>A<<<67222&2455555555667.225555&5<6;.55)5<;5<99///77/3047<<8==<6:??:=?@A?A@@BBBBB?B:9938777?<8827)000*00:///::8.33=99:68867882255==19::487888(696998:66652,26:7773;.65999<B<<<9//)/)/6:2:;;5/77==;>>=AABBB>ABA===>>;;;;9===>??B?BAAABBB@@A
@ATNG8:03392:00460
GATTAGGTGCACATGAGTGTATCCAGAAGATCAGGAACTCTAGAAGAATTCAGATTTTTAACACGAGAGTAAACGTAAAAAGAAGGTTTTACAAGACTCACGTTAACAATATTGCAGCAGTACGCACACAATCGAAGCGCAGTAAGGATGGCTAGTGTAACTAGCAAGAATACCACGAAAGCAAGAAAAAGAAGTACGCTATTAACTATTAACGTACCTGTCTCTTCCGAAACGAATGAGTACGTGTGCGACGTGTCTCCTACCATCGATGGATCTGAGTCT
+
:99459.56;@@BBBBDBBBCBA?BAA<@CCBCA?CALDBBBBG>BB@B?BBBBBBBB2B@DBA>=@@00//(/://///$/4.43888+8996:858ABB@A>A@FF?BBB?BBB@CCBAABBBBCCCC?AAAD=@ACCBBBB?B@C;;9:BABBBBC@BCBAAA?BB?AAA?@====6;8808<<<<*//(////68;9@;@9=>??<?;>=C;;6;AAAAAA?C?C@@9@::6:@AAA????BBBBB??@A@@@==:===8====@?@;888;=>=888
@ATNG8:03396:00493
GATGGTAGCTCTGCTCTGACTCTCGTACTCATTCGTTTCGGAAGAGACAGGTACGTTAATAGTTAATAGACGTAACTTCTTTTTCTTGCTTTCGTGGTATTCTTGCTAGTTACACTAGCCATCCTTACTGCGCTTCGATTGTGTGCGTACTGCTGCAATATTGTTAACGTGAGTCTTGTAAAACCTTCTTTTACGTTTACTCTCGTGTTAAAAATCTGAATTCTTCTAGAGTTCCTGATCTTCTGGCGCGTATGTATGTCGCCTACCATCGATGGATCTGAGTCT
+
>@>@<@>>6666>@:55@99555<;;;?=@@@8>@@A<BC@C@;;;B;;:@BBBBC;C?AA@<10+00///8//)/;.44888'897<<>>4::66.59<4;?869BCCC@CBBBCCCC?BBB=@=@A@A;;;C?BBCB@DBBBCBBCBCAABBAAA?BBC@CC>A;?>BAAAECE>A;;;;.;;A;;;;;.9@@@A=C@AABBA@??29999$9@@@@?B?BD@CBAACCCADABBBCBB@BBCABCCBCBBABBBBABCC?@??<?@??>9959BBBBBBBAA
@ATNG8:03397:00463
GATGGTAGTCTCAGATAGTCTATAGTACTCATTCGTTTCGGAAGAGACAGGTACGTTAATAGTTAATAGCGTAACTTCTTTTTCTTTGCTTTCGTGGTATTCTTGCTAGTTACACTAGCCATCCTTACTGCGCTTCGATTGTGTGCGTACTGCTGCAATATTGTTAACGTGAGTCTTGTAAAACCTTCTTTTTACGTTTACTCTCGTGTTAAAAATCTGAATTCTTCTAGATTTCCTGATCTTCTGGAGATATCATCAGCGAGCTACCATCGATGGATCTGAGTCT
+
9:;:6::@96666=?@B@;65;=:=00/----(-///)/94985445444.48833-3643386<7:999833-33-33999'333,37;;133//)///)/7)//<<=@<=BBCC@@A<@AB?A>BBBCCBBC@B;;;>BAAAAA@@@BB@997;<1988=?A;?;?>@>>@@>>9<====*929999999(:?ABE>B69666554;.4444$44455069?>:=AA?@>B8>:???@??<>>C@CC;;;DCCCCBBBAB@:::@=@:99BCD<@@@???AABC
@ATNG8:03397:00486
GATGGTAGTAGTACACTAGTCATACCAGAAGATCAGGAACTCTAGAAGAATTCAGATTTTTAACACGAGAGTAAACGTAAAAAGAAGGTTTTACAAGACTCACGTTAACAATATTGCAGCAGTACGCACACAATCGAAGCGCAGTAAGGATGGCTAGTGTAACTAGCAAGAATACCACGAAAGCAAGAAAAAGAAGTACGCTATTAACTATTAACGTACCTGTCTCTTCCGAAACGAATGAGTACACATCGTCTGTCGTGCTACCATCGATGGATCTGAGTCT
+
<@?>7;=BB?>>??=@?BCC>AA<B@CCA?AC@A@@=@7;;BA?>?>A@<@?999:8888'78;;8=======A7<<:;:;;';@>@@CCC9BCC<BA@ACEECC?B?BC?CDD???AABDCCCCCCBBCCB@BBBB?A>>=??>>9@?CAB?BBBEDEBB?BBB????CA<98818/9<<.///)/6666,394<///99===:>=BAAA<A=??CCB@CDCCBBC;?;?A@8@AB?BBBBBBAAA>>>A?A9::CB@999@@<@ABBCBF@CCA>>>?>?;
@ATNG8:03403:00472
GATGGTAGCGCACACATAGATACAGTACTCATTCGTTTCGGAAGAGACAGGTACGTTAATAGTTAATAGCGTACTTCTTTTTCTTGCTTTCGTGGTATTCTTGCTAGTTACACTAGCCATCCTTACTGCGCTTCGATTGTGTGCGTACTGCTGCAATATTGTTAACGTGAGTCTTGTAAAACCTTCTTTTTACGTTTACTCTCGTGTTAAAAATCTGAATTCTTCTAGAGTTCCTGATCTTCTGGGATGTGTGCGCAGTGCCTACCATCGATGGATCTGAGTCT
+
799:8;<=>?=>===CABAA@@?@A:9369//*/<<<8=@AC?;;996=<:<@;=B:C?AB@B7B>@@@==987;173333$37188==5886615;@9=@69;BBCHBECCDCCBB>BCC@C@CCA@AB;;5;@@@?CAAACBBBBBBBCBBBC?AAA?AA>B=??BA@@BBC?AABBC9C?B?BBCCC5CFDFD>CBBBAAAA@A=AAAA0A@@AB@B@CCACCCBAAC?B@BBCDCB@BBBB;B;;:;;;;BA@AAA@<@<<5;B@@@AB?BBBCCAA???
@ATNG8:03410:00482
GATGGTAGCGAGCGAGTGTGTATACCAGAAGATCAGGAACTCTAGAAGAATCAGATTTTTAACACGAGAGTAAACGTAAAAGAAGGTTTTACAAGACTCACGTTAACAATATTGCAGCAGTACGCACACAATCGAAGCGCAGTAAGGATGGCTAGTGTAACTAGCAAGAATACCACGAAAGCAAGAAATAGAAGTACGCTATTAACTATTAACGTACCTGTCTCTTCCGAAACGAATGAGTACGAGAGTCAGAGCAGAGCTACCATCGATGGATCTGAGTCT
+
/7//)//:::=<<666;;<<=;944.44459:::88-3,337776606:(//6;==@@@+=?CFFDBBBDCBA;?A<;;;.9C=A4;;;&9;?7496;=BABB@B?AA=A::39A@AACCCCCCCCCBCD@CBBA?@:;:ABAB>D?C;;7;BBAECCC@BBBBBB?CC?BAA>ABBA@299938>>4;;;;5;>@@??CCC@BACCCB>?=@CCBB?BCCCCAA?A?BBB>BCD?BBBBBA?@@@>>>AA@B>>987<=@@A<@A>>>@C@CDDDBBBB@?
@ATNG8:03414:00469
GATGGTAGCATCATGCATATCTCACCAGAAGATCAGGAACTCTAGATGAATTCAGATTTTTAACACGAGAGTAAACGTAAAAAGAAGGTTTTACAAGACTCACGTTAACAATATTGCAGCAGTACGCACACAATCGAAGCGCAGTAAGGATGGCTAGTGTAACTAGCAAGAATACCACGAAAGCAAGAAAAAGAAGTACGCTATTAACTATTAACGTACCTGTCTCTTCCGAAACGAATGAGTACAGAGAGTACGATATGTCTACCATCGATGGATCTGAGTCT
+
/>::6;;;?HA@@A==@ABBAA???:CCC?BBA9996>8;;8;?<><=>17.5>985CC=*=45859<;?@@@>6=>;;;;;*;@<@5999&5<<7;966=BC=A?A?BB@BBC>@?BB;;;DDBDBBCDCB@BCBB?BAA@BB>><@?B@A>ACCBBCBD?AAABBB@BB?>>>=<=>>>388918::::*795:///9;>>C8;8;ABB;?;?BCCB?BGDAA??;=8?>@;@AA=BBBBBBBCB??A@BA@@<<=>>>????;?>>>A@@<@???@@?888
@ATNG8:03374:00524
GATGGTAGCACGACACGACGATGTGTACTCATTCGTTTCGGAAGAGACAGGTACGTTAATAGTTAATAGCGTACTTCTTTTTCTTGCTTTCGTGGTATTCTTGCTAGTTACACTAGCCATCCTTACTGCGCTTCGATTGTGTGCGTACTGCTGCAATATTGTTAACGTGAGTCTTGTAAAACCTTCTTTTTACGTTTACTCTCGTGTTAAAAATCTGAATTCTTCTAGAGTTCCTGATCTTCTGGTCTACTACACTGTACTCTACCATCGATGGATCTGAGTCT
+
====:>>@CCC><;;=DBBBBBDBBCBBBBCB@BCCE@BB=@=?B?@?BC?AAABB?B?CCBB?B?BBABB@?=<696666(6<4<888(8::8:@:;5:C9=>@@@@<AAAAA==>:@==9>8>>AA==<@<AAAA065;;>=<=AAA@??AAA<>>>;AA=C===>====AA;D@>>>2>;C:=9999+9;777)--3---7<<?;?@??/>==>=:>=BC=A@>>==?<?<@A>>>A<@@@<@@@A>??AAAAA>?@A=;6616:::@>B=@@>>>@A>>>
@ATNG8:03376:00531
GATGGTAGCACGAGTCACTCATATCCAGAAGATCAGGAACTCTAGAAGAATTCAGATTTTTAACACGAGAGTAAACGTAAAAAGAAGGTTTTACAAGACTCACGTTAACAATATTGCAGCAGTACGCACACAATCGAAGCGCAGTAAGGATGGCTAGTGTAACTAGCAAGAATACCACGAAAGCAAGAAAAAGAAGTACGCTATTAACTATTAACGTACCTGTCTCTTCCGAACGAATGAGTACGATGAGAGAGCTCTCTCTACCATCGATGGATCTGAGTCT
+
:@;;7<CFFEDDCCDBBABCCBBBD:@CC@BBCGBB?C@CCB@A?B@DE?C@BAA?????.?=AABBECBB999*8=;;;;;*;@>@5999&5@<9<@<ABCCCC@C?CC?CBB?BB@@BAAADBBCCCCCC?BBBB@@@A@?@@@<@?C??=?BBBBBBC?AAAAAA@BB>88669:?==0:7817BDDD/=<7<///<=A=>:>=A@A@;A;@@BBB@BBBBBCD?B?BB?CBB>AABBBCCAA;<<A???@@@@@@AAA@@<@???@??<@A@@@@A:;;
@ATNG8:03380:00523
GATGGTAGCTATACGTATATCTATGTACTCATTCGTTTCGGAAGAGACAGGTACGTTAATAGTTAATAGCGTACTTCTTTTTCTTGCTTTCGTGGTATTCTTGTTAGTTACACTAGCCATCCTTACTGCGCTTCGATTGTTTGCGTACTGCTGCAATATTGTTAACGTGAGTCTTGTAAAACCTTCTTTTTACGTTTACTCTCGTGTTAAAAATCTGAATTCTTCTAGAGTTCCTGATCTTCTGGGTCTCTCTCTCACGCACTACCATCGATGGATCTGAGTCT
+
;;==8<=CCC>BCCCCCBCBCCBBBBB?AB<;8:CBB=CC?B@BA@?BAA>ABBEC?B?ABBB>B>BBB>@@@AA=AA@A@/<><@>>>8>AAB?>>><>>=AA<A?@<?><<??<=:=?D:?<:;;?:;:@=@@@@;@@A9>>>>>>@AA>>>=<?==:=>;?;>>AA@@@BB399===/=<A:==DDD/;<<=;06///9:;===;>BBB/B>>>@<A<@D<AAC?>>><@<>>@@??<?AAA7=>@@>>>A>>>@@@@=>>B=;;;>>AA<@@>>>>==><
@ATNG8:03383:00514
GATGGTAGCTCTGCTCTGACTCTCGTACTCATTCGTTTCGGAAGAGACAGGTACGTTAATAGTTAATAGCGTACTTCTTTTTCTTGCTTTCGTGGTATTCTTGCTAGTTACACTAGCCATCCTTACTGCGCTTCGATTGTGTGCGTACTGCTGCAATATTGTTAACGTGAGTCTTGTAAAACCTTCTTTTTACGTTTACTCTCGTTTTAAAAATCTGAATTCTTCTAGAGTTCCTGATCTTCTGGCGCTCTGTCACGTCTGCTACCATCGATGGATCTGAGTCT
+
4@95.5555556<;;;@;?@@@:;;;;;<D997:BAA=BB>A>BBAAABB@CBB@@<@>@@@@:B>@@?BB@@?C899>>>+;;9BBBE=;:A<8@@B?CC?BDCCCC@CCCCCDBC@CBB?B?BB@@;;;B?BBCD?CBBCBBBACAAAAAAAB?BDC?CC@D999BBBCICC>B;;;;.;>A@<<<;;*;BBCE=BABAAABCBC.;;;;*;C?AA::89C<?????@B3:49?>ABC?ABB>BAA@@@@@;;;CCBCBAA??=?AACCBB?BBA???A999
@ATNG8:03393:00517
GATGGTAGCTCGCTGATGATATCTCCAGAAGATCAGGAACTCTAGAAGAATTCAGATTTTTAACACGAGAGTAAACGTAAAAAGAAGGTTTTACAAGACTCACGTTAACAATATTGCAGCAGTACGCACACAATCGAAGCGCAGTAAGGATGGCTAGTGTAACTAGCAAGAATACCACGAAAGCAAGAAAAAGAAGTACGCTATTAACTATTAACGTACCTGTCTCTTCCGAAACGAATGAGTACTGTATCTATGTGTGCGCTACCATCGATGGATCTGAGTCT
+
6BBA?BBCBC=;;?<AA@ABCBB<;8:CC>CBB:::?B?ABB9:9D@CC@@=0000/998,949><<AAA@@@A:?>BBCCB2BB>A=BAA9@CC@AA?BCCCCC?B?BC?BAC>@@AABCCCCAAACCBBB@AAAD@A@A@BA@A=A?A@@>?AABCBBB?BAAAAB@CC<>8948=>AA:88818:::;.;>;@;<<?@@BB<A<BB@@<@;??BCC@CDDBBBB>A?@BB<BBB=@AACC>>>BBBBBB>>@@@A@:::>@A<@@;;:@B?BBBBABBBDA
@ATNG8:03400:00546
GATGGTAGAGAGACTGTAGCGCACCCAGAAGATCAGGAACTCTAGAAGAATTCAGATTTTTAACACGAGAGTAAACGTAAAAGAAGGTTTTACAAGACTCACGTTAACAATATTGCAGCAGTACGCACACAATCGAAGCGCAGTAAGGATGGCTAGTGTAACTAGCAAGAATACCACGAAAGCAAGAAAAAGAAGTACGCTATTAACTATTAACGTACCTGACTCTTCCGAAACGAATGAGTACTGCGTCTCACTCTCGCCTACCATCGATGGATCTGAGTCT
+
?<<<:>>>ECDCBCCCDEKA@AA?C>CCC@C??ABC?A?BBAAAAD<?>?A?88988??@/A<@A???@@A>==4==;;;;69C>E4<;;6;@B=@@@@BBBBF@B?AB?CBC?CBCABBCCCBABCCCBB@CBCC=??CCA@@A9@;@;:6:BCCCCBB@BBBAAA>AA;??B>==>>>4;8818>>>>/;>7<///7=AAA<A<@@AA<@8;;DDF?BBBAABA?A=@@@:@@@:??=>?@????BBDCBCCDDBCCC?AAA=AAB???C@@@@CCBBBBB
@ATNG8:03403:00532
GATGGTAGTGCGTGAGAGAGAGACCCAGAAGATCAGGAACTCTAGAAGAATTCAGATTTTTAACACGAGAGTAAACTTAAAAAGAAGGTTTTACAAGACTCACGTTAACAATATTGCAGCAGTACGCACACAATCGAAGCGCAGTAAGGATGGCTAGTGTAACTAGCAAGAATACCACGAAAGCAAGAAAAAGAGTACGACTATTAACTATTAACGTACCTGTCTACTTCCGAAACGAATGAGTAACTGTATCTATGTGTGCGCTACCATCGATGGATCTGAGTCT
+
7:::8:<BC<<<;;<<BABAB@@@@3>@=7?BAAAA=@8@>:?@@H?B@=@<0///////$.37;>;;;?>==<4<=18888$7927-222&269;A>>>585>>:>;AA=B>>:==>>?<<76///79:=@=A===:>:;;;;=A;A6;;;5;888@A>><>>AA@@<@@<ACB:;;;AA5;;83/////(///;66///:::9A=D>==<B==9966069996;:;2928=@7;>;:;686..(.63335669===;;;;:9<9957988///76669559//-
@ATNG8:03413:00511
GATGGTAGTCTCAGATAGTCTATAGTACTCATTCGTTTCGGAAGAGACAGGTACGTTAATAGTTAATAGCGTACTTCTTTTTCTTGCTTTCGTGGTATTCTTGCTAGTTACACTAGCCATCCTTACTGCGCTTCGATTGTGTGCGTACTGCTGCAATATTGTTAACGTGAGTCTTGTAAAACCTTCTTTTACGTTTACTCTCGTGTTAAAATCTGAATTCTTCTAGAGTTCCTGATCTTCTGGGTCTCTCTCTCACGCACTACCATCGATGGATCTGAGTCT
+
;<==:>?AA?==BDCBBBBBBCCBDCCC?>??9>A??3;A9A>?;;?;:<9><<;;7:6843:5;?ABBB<<;98233377(9>;?@@@8@=9929@@;>@69;@@AB@BICBCCBB?BBB=@>ACBBBB@@<@BA@=BBBBBBBBBCC@@@A@?=@@@<@A=A=AABBBBCCC@ABBBB7A>A=;<;;.;C;;;7;BABCCCCBB6;;;6;CBBA?AAEG?BBBCBBB?B?BBCCBB@BBCC=BBBBBBBBAAAA@@A@A@B@BBBBBBB@B??@DBBBBB
@ATNG8:03414:00507
GATGGTAGATATATGCACGCTCTACCAGAAGATCAGGAACTCTAGAAGAATTCAAGATTTTTAACACGAGAGTAAACGTAAAAAGAAGGTTTTACAAGACTCACGTTAACAATATTGCAGCAGTACGCACACAATCGAAGCGCAGTAAGGATGGCTAGTGTAACTAGCAAGAATACCACGAAAGCAAGAAAAAGAAGTACGCTATTAACTATTAACGTACCTGTCTCTTCCGAAACGAATGAGTACATAGATATACGTATAGCTACCATCGATGGATCTGAGTCT
+
/:::499=@C>;;;<<<@@@???;@88::7:?>4736B;?@?787?;<>5;6//)/;;>>>)9135988899AAA9;9;;9::*;@>@599905;>9;@;<<;?;B?BAEC@CBB=??AABBCCCBBCCCDBB@BBAA>A??>?@??9?>A;;8;AADBBBB>BABCBB=@@;=0/)/..5;0...(22222(286;556;;;@@<A=AA>=6:5;=BBB@CCBBBCC>B>ABC=:::<::99@@AAB??;;;AA@@@;;;??A>><>>>>>>A<AAAA??;;:=
@ATNG8:03395:00567
GATGGTAGCTATACGTATATCTATTTACTCATTCGTTTCGGAAGAGACAGGTACGTTAATAGTTAATAGCGTACTTCTTTTTCTTGCTTTTCGTGGTATTCTTGCTAGTTACACTAGCCATCCTTACTGCGCTTCGATTGTGTGCGTACTGCTGCAATATTGTTAACTTGAGTCTTGTAAAACCTTCTTTTTACGTTTACTCTCGTGTTAAAAATCTGAATTCTTCTAGAATTCCTGATCTTCTGGAGATATCATCAGCGAGCTACCATCGATGGATCTGAGTCT
+
::5506>ABB@===?CCAAACCBAA<@@0//956/77(388<;?=336=<8BC=A@?B>::9?9?;>>=;8<8::7?BBAA18:3:::::&7<<928882;A<AABBBB?BBB>>?>?:=??8=8==<::88;;@A?>:@?@@>>>????>>;;;A<888<@@=@=AA=@@@CDC@BBBJD:B<@9>>==?0>CCCC=BBBBBBBBAA<A@@@.A?>?C?B?BB@BBC@A<A;A;??AAAA;AAA;A@===>>??AAAA???<<<A7;;?>>;;7;A>>@?A==;
@ATNG8:03396:00576
GATTAGGAGACACGTCGCACACGTACTCATTCGTTTCGGAAGAGACAGGTACGTTAATAGTTAATAGCGTACTTCTTTTTCTTGCTTTCGTGGTATTCTTGCTAGTTACACTAGCCATCCTTACTGCGCTTCGATTGTGTGCGTACTGCTGCAATATTGTTAACGTGAGTCTTGTAAAACCTTCTTTTTACGTTTACTCTCGTGTTAAAAATCTGAATTCTTCTAGAGTTCCTGATCTTCTGGCGCGTATGTATGTCGCCTACCATCGATGGATCTGAGTCT
+
CCC:BB?CCCCCCCBBBBDGCCCCDCCCBB@CBBE>BB?B?@??BBBB?BCBDC@C>AABB?B?CAA@ABAAA9>>@AA.==<>@@A6:>@@=AB@<@A8=<?=;;7;????AAA;A??6858>?9;=>@<AAAA8><>>?@?>=?@AA>=>@<;=><@@<><>@>>>@@@@;???BB;B;?<?@@@>/@@>>A7>>@;;;>>>>;AAAA.A;<<@<@<>>:=AAAAA?7=7=AA>>=;A@@:999AAA?>>A>>>@>>9>??7;;;;@>>9>?>>>=>@@@
@ATNG8:03397:00574
GATGGTAGTGTCAGTGCGCGTCGTCCAGAAGATCAGGAACTCTAGAAGAATTCAGATTTTTAACACGAGAGTAAACGTAAAAAGAAGGTTTTACAAGACTCACGTTAACAATATTGCAGCAGTACGCACACAATCGAAGCGCAGTAAGGATGGCTAGTGTAACTAGCAAGAATACCACGAAAGCAAGAAAAAGAAGTACGCTATTAACTATTGACGTACCTGTCTCTTCCGAAACGAATGAGTACACATCGTCGTGTCGTGCTACCATCGATGGATCTGAGTCT
+
BGBB@BECCFCBBBBBLCCCCCA@@=?ED@CC@@?D>A>ABCCCCC?BB@B@A@ABBDDC2?:?AAACCAAAAA7?>CDDDD3CC?C7:::6;CB@BBBBECDBB?B?BF@BBB?BBBBBCCCCCCBAABAB?BBBC>B@@@?>>@8>:?>>:>BBABBBB@@@ABBB?BA;866399;<<38886;FDDD/==9=///::>AA;?;?@@@:>BDDCBB?CBBCCCB>B@BBB9BCB>BAABBBB@@<>>>ABCAAABBA888BB?BCBBAAC?CC@A>>>>@=
@ATNG8:03402:00593
GATGGTAGTATAGAGCTCTACATAGTACTCATTCGTTTCGGAAGAGACAGGTACGTTAATAGTTAATAGCGTACTTCTTTTTCTTGCTTTCGTGGTATTCTTGCTAGTTACACTAGCCATCCTTACTGCGCTTCGATTGTGTGCGTACTGCTTCAATATTGTTAACGTGAGTCTTGTAAAACCTTCTTTTTACGTTTACTCTCGTGTTAAAAATCTGAATTCTTCTAGAGTTCCTGATCTTCTGGATATGAGTGACTCGTGCTACCATCGATGGATCTGAGTCT
+
:A5516>@CCCBABB<A==?<AAABABCCD?=;=???6@@<@>BAABD?><>CC>>;><?BAD;>;@A?A?>>>A<@>@@@.<<8<<<=1=A9:7;AA=AD<@@A>>>7;>??AB::7;CA:?;>>>>>??A<AA@@:==@>>>@@???@@@<@B:=>?>??;?<@@@AA@@@A;@??AA5A=B:<;<<<.<A9990559/--33396;;;;,<==<A=E<:;8;A@@@@>;@;@@>??C;>>=9<>CCC>:::AAAA>>===@A;>>>C>=>9@A>===>>>>
@ATNG8:03405:00561
GATGGTAGTAGTACACTAGTCATACCAGAAGATCAGGAACTCTAGAAGAATTCAGATTTTTAACACGAGAGTAAACGTAAAAAGAAGGTTTTACAAGACTCACGTTAACAATATTGCAGCAGTACGCACACAATCGAAGCGCATTAAGGATGGCTAGTGTAACTAGCAAGAATACCACGAAAGCAAGAAAAAGAAGTACGCTATTAACTATTAACGTACCTGTCTCTTCCGAAACGAATGAGTACTGTATCTATGTGTGCGCTACCATCGATGGATCTGAGTCT
+
9@;>5;<BBBBBCCBCBCBCBDCCCBDCC@CB@@@B@B@CCDCCCC?BB?B?@@AACCCC2C=ABDBBA@@?>>3<?;;;;;*;C>C5;;;*9BB:@AABCCBBA?C?CC?BBB?BAABBCCCCCCCCBBBB?BBBB=AAB@BC=A?@?B@@<AABBAAAB?CCC@@@>CC9@>?9<88981/0055<<<<+27.7:>>AAAAB?B?AAAC?D?CBBBB?=<<<?>>;>:>>@9?BB?BBBCBBBBB=;=A::;AAAA99:????9????AAC=A??:9:CAAA
@ATNG8:03406:00559
GATGGAGAGTATCATGTGTATCTCCAGAAGATCAGGAACTCTAGAAGAATTCAGATTTTTAACACGAGAGTAAACGTAAAAAGAAGGTTTTACAAGACTCACGTTAACAATATTGCAGCAGTACGCACACAATCGAAGCGCAGTAAGGATGGCTAGTGTAACTAGCAAGAATACCACGAAAGCAAGAAAAAGAAGTACGCTATTAACTATTAACGTACCTGTCTCTTCCGAAACGAATGAGTACGAGAGAGCACACGTGTCTAACCATCGATGGATCTGAGTCT
+
/455.55;;<=666?@=;87////)/8827:<995=B@BBBBBBB7;;=A>ACB;<;;;$97<=666==<<A@7@<49999$4<7<3:88&33;29===889=93=;<<;8DF@CB>>CAAABB@@;;;BA@CBAB=AA@@@@::4;>A;;8;BBBCABB@CABABA=A@;??><?9:9>5<992:???@/;:7;///=:>>A<?<????9=8<>BBA=A@@@>:<6<645944;;=@@@BCDBBBB???BBB@?>?9336--(-(---599<35222222285
@ATNG8:03413:00551
GATGGTAGTATATCGCGTCGCTATCCAGAAGATCAGGAACTCTAGAAGAATTCAGATTTTTAACATCGAGAGTAAACGTAAAAAGAAGGTTTTACAAGACTCACGTTAACAATATTGCAGCAGTACGCACACAATCGAAGCGCAGTAAGGATGGCTAGTGTAACTAGCAAGAATACCACGAAAGCAAGAAAAAGAAGTACGCTATTAACTATTAACGTACCTGTCTCTTCCGAAACGAATGAGTACTATAGACTATCTGAGACTACCATCGATGGATCTGAGTCT
+
6?@@;C>>B?=><<<=;;;><>>5525<<5;::5554939;8455;7;;8<737//0000'09;0//;6679333/4<;;;;;)//(/(///&//93:;<966658-5.5:7=:927;;<BBBBC@AADCCCC@DAAA?BBBACC>><@?A@@>AABCCCCC?AABCCC?BB?<9:088:::/:::4;>>??/>?;?888A@@CB5858ABA=A=DCCCC@BBCBBCC@B?AAA<AAA?BBBBBBBB@@???===ADCBAABBBBC?C@?@CDD?BBBBBBBABB
@ATNG8:03418:00571
GATGGTAGTGTGTCTCTGAGAGTAGCTACTCATTCGTTCGGAAGAGACAGGTACGTTAATATGATAAATAGACGATAACTTCATTTTCTTTGCTTTCGTGGTATTCATTGCATAGTTACACTAGCCATCCTTACTGCGCTTCGATTGTGTGCGTACTGCTGCAATATTGTTAACGTGTCTTGTAAAACCTTCTTTTTAACGTTTACTCTACGTGTTAAAAATCTGAATTCTTCTAGAGTTCCTGATCTTCTGGAGATACACATGATACTCTACATCGATGGATCGTA
+
57888=AAA<<BA;;::9;9=@<;9888833331755.55.5.554444438:888683////////(///3333;;699,33333&377.7788/3344./75(---(----7/3,399:;<;A=@@>6;.:9734833-3333,4334:;888?=<A@=BB8;B@7;;8;+/.8878:7344;;.:7;.33999$303::=/338733438@918888';8;9757;??98888@=?8=@B8:9?A373;6?;A@AAAAA@@@>>???B>??;///--(,,,,,,
@ATNG8:03419:00555
GATGGTAGCAGACGTGACAGAGCGCCAGAAGATCAGGAACTCTAGAAGAATTCAGATTTTTAACACGAGAGTAAACGTAAAAAGAAGGTTTTACAAGACTCACGTTAACAATATTGCAGCAGTACGCACACAATCGAAGCGCAGTAAGGATGGCTAGTGTAACTAGCAAGAATACCACGAAAGCAAGAAAAAGAAGTACGCTATTAACTATTAACGTACCTGTCTCTTCCGAAACGAATGAGTACTGCGTCTCACTCTCGCCTACCATCGATGGATCTGAGTCT
+
6>@?=A=CCLFDBBBBB==<ECBBB@CCD?BBB@???A>BBBBBBC?CD?C@>9::::::.;<A@@?@BBB;;;/:<;;;;;*;<=<5555&5<;8=;;?ACCAB?A>AB@BBB?BBBABBBBDDBCBBBCC@C898@BBCCBBBB@B?C@@>?AAAABBD?BBB??@?BA>AAA<;;>>A69886;?BBB/@@<@888??@?><>;>>BG;>:>@CCC@BACBBCC?B?BBE>CCC?BBBBBBAABBBCBBBBBBBBBBA?AA@>ABBBBBB?AA???CBBBE
@ATNG8:03371:00608
GATGGTAGTGCGTGAGAGAGAGACCCAGAAGATCAGGAACTCTAGAAGAATTCAGATTTTTAACACGAGAGTAAACGTAAAAAGAAGGTTTTACAAGACTCACGTTAACAATATTGCAGCAGTACGCACACAATCGAAGCGCAGTAAGGATGGCTAGTGTAACTAGCAAGAATACCTCGAAAAGCAAGAAAAAGAAGTACGCTATTAACTATTAACGTACCTGTCTCTTCCGAAACGAATGATACACACTCTCATATGACACTACCATCGATGGATCTGAGTCT
+
////)/9>A>BACDEDBBBBB?:;;(7<849?;4444828AA784=6:88;;0/......$.05979:::;9;9/:899999)5B<D6;;;7;DC@BAA@BBACC@B?BB?BCC?ABBBBBBCCCCCCBBBB@@@?B>AABBBBBB?B?C@@=@BABBBBB@CBBBBB?@B>BB@:;>8878)88818<<<<+9959///;8=<?<?<@@AB<C;>>CA@=@CA@ABB?B@BBB>BCD789BBBABBB989?@@@@DBAA@AABF7;:<:99<9<@@@???>=>
@ATNG8:03377:00626
GATGGTAGCGAGCGAGTGTGTATACCAGAAGATCAGGAACTCTAGAAGAATTCAGATTTTTAACACGAGAGTAAACGTAAAAAGAAGGTTTACAAGACTCACGTTAACAATATTGCAGCAGTACGCACACAATCGAAGCGCAGTAGGATGGCTAGTGTAACTAGCAAGAATACCACGAAAGCAAGAAAAAGAAGTACGCTATTAACTATTAACGTACCTGTCTCTTCCGAAACGAATGAGTACGTGTGCGACGTGTCTCCTACCATCGATGGATCTGAGTCT
+
5<;;5<=<@CDBAACBEBBBA@@BB>BAC@CBCCBB?B?CBBBA@A?BC?A<AACBCCCC5CBEDCBCCBCCCC;@?:;;;;*<:;:555)4;<8<<<;>BBCC?B?BB?BCC?BBAABCCCBBBCCBBBC@CCCB@CBBBBB>?A@CAA>ABAACEBB>AAB>???BB????<@@<?>8?::9:::::*:<7<888=@???<@<@?AA=A<AACBB>BBBABCC@B?ACD@CBB?BBBAAABAAA@?????787><::5:??8=>???@D<AAAAAB>776
@ATNG8:03391:00618
GATGGTAGGCGTGTGAGAGTCTGCCCAGAAGATCAGGAACTCTAGAAGAATTCAGATTTTTAACACGAGAGTAAACGTAAAAAGAAGGTTTTACAAGACTCACGTTAACAATATTGCAGCAGTACGCACACAATCGAAGCGCAGTAAGGATGGCTAGTGTAACTAGCAAGAATACCACGAAAGCAAGAAAAAGAGTACGCTATTAACTATTAACGTACCTGTCTCTTCCGAAACGAATGAGTACCTCTCAGACGCTCGTCCTACCATCGATGGATCTGAGTCT
+
A955.5995<ACAEDDCBBCCCEDD=BBC@BBAAAA=A?BBCCBAA?>?:?9==9:9==<,>:@CCCA@ADAAB7=>88888(8=::8<992;AA;A@@;;;>>A;@7;;<>>B==>=>A???AAAAC;;;>:>A>>:><><==>A<?9?6617<>>A>>><??@@@@=AA:>=A4:::::1;<<:88888(888=9::B>>><@<@;;;:=:=>@BB<AAA@>>>9<8<>>4<8718;;===>=A;;;???888;>>>B=BAA<?@@??;;6;=@;888797
@ATNG8:03400:00629
GATGGTAGCGCGACGAGCGTAGACCCAGAAGATCAGGAACTCTAGAAGAATTCAGATTTTTAACACGAGAGTAAACGTAAAAAGAAGGTTTTACAAGACTCACGTTAACAATATTGCAGCAGTACGCACACAATCGAAGCGCAGTAAGGATGGCTAGTGTAACTAGCAAGAATACCACGAAAGCAAGAAAAAGAAGTACGCTATTAACTATTAACGTACCTGTCTCTTCCGAAACGAATGAGTACTATGTAGAGCTCTATACTACCATCGATGGATCTGAGTCT
+
6C>?:CDCBCACCEDBBBACCCBBB=BCB>>>>BAB?B?DBB@AAA?AC?B>@@;<>DDC/=9AAAAAAB>>>>7==@BBBB5BD@F8;;;7;BD@@@@BACCBC?C?DD?CBC<@@CCCCCCCCCCAAACC@CBBB>BBBBBABC=@=A>><?CBBBBBC?BBAAAB@DD<866178>?>7;;:488888(/;5<///==@AA<A;@@@@3938>AAB@CBBBBAB?A?BBB=BAA>ABBBBB@A@?@ADDA>>>>>>B@@>>><@@>>>@B?BAAAAAABAA
@ATNG8:03411:00619
GATGGTAGTCTCAGATAGTCTATAGTACTCATTCGTTTCGGAAGAGACAGGTACGTTAATAGTTAATAGCGTACTTCTTTTTCTTGCTTTCGTGGTATTCTTGCTAGTTACACTAGCCATCCTTACTGCGCTTCGATTGTGTGCGTACTGCTGCAATATTGTTAACGTGAGTCTTGTAAAAACCTTCTTTTTTACGTTTACTCTCGTGTTAAAAAAATCTGAATTCTTCTAGAGTTCCTGATCTTCTGGACAGAGTGTGCAGATACTACCATCGATGGATCTGAGTCT
+
:<<<8ABBB<BB@FDDAA@?@CCCCCEEAA??<:66<2<:6;7;<@CB@@=@?A??=?<@@:92;59@ACBCBCC9;9BA?/??9>?AB;?=AC@CCDACC;;;EDAB?BCCCCCCC@BBB@C@CC:::;;C?AABB7;;@@@@@@BBAAB?@?C?CAA?AA;@>9:;;;@ABC5;;;;;;':4?4:99999$9=955)55@5//:0//)//////"/99:;8<8<<8=:7::/0)0)066<031389.95;?=>99999499::=<BA:===>><<>=::<==8@@C
@ATNG8:03415:00618
GATGGTAGCGCATATCAGCGCAGCCCAGAAGATCAGGAACTCTAGAAGAATTCAGATTTTTAACACGAGAGTTAAACGTAAAAGAAGGTTTACAAGACTCACGTTAACAATATTGCAGCAGTACGCACACAATCGAAGCGCAGTAGGGATGGCTAGTGTAACTAGCAAGAATACCACGAAAGCAAGAAAAAGAAGTACGCTATTAACTATTAACGTACCTGTCTCTTCCGAAACGAATGAGTACGATGAGAGTGCTCTCTCTACCATCGATGGATCTGAGTCT
+
;=<=9=666<=ABDCCCDCCCAAAC>BBB@BB@@<:+0+/:;99;>6;;3<4785:5==?+A=ABA@@A@99.490999555'59.5.55)4::5<;;:;<<<A>B@CC@BCC<??@AA@@@DBBCDEBBB@CCCC?BBBBCAA?@@6>??;@A@@A@?A?BAACDB???499?=@AABA2987-6::::)5636///<:<;><><@@@A=C<@?D;;8;BBAAAA>A?AAA=AAA<??A@AABBBBBBBBB?AAAAA<=>@?@<?@AAA7838??>??????
@ATNG8:03417:00602
GATGGTAGCACGACACGACGATGTGTACTCATTCGTTTCGGAAGAGACAGGTACGTTAATTTAATAGCGTACTTCTTTTTCTTGCTTTCGTGGTATTCTTGCTAGTTACACTAGCCATCCTTACTGCGCTTCGATTGTGTGCGTACTGCTGCAATATTGTTAACGTGAGTCTTGTAAAACCTTCTTTTTACGTTTACTCTCGTGTTAAAAATCTTGAATTCTTCTAGAGTTCCTGATCTTCTGGACGACGCGCACTGACACTACCATCGATGGATCTGAGTCT
+
4@@@7;=>BB;655:::<>>5569BBBCBBA@?AA@A<@@=?>ABBCCAB>ACB@@<@4::29<@@B@>0000,.8888)7505;9:4<572/55;12816<:=;;6:AAA@@@@:=>A=A9:;;=877:3;===399999:A??=>>=??>>:==B:??<>5>?;:;>A==:>AAA@.>0878<A;A*?9788.5/..776766+5522$255.56.5.22,2;=ABCA=B=?889==8=>>8==886@@@@A;;;AAA888;5;>A;;;;6;=AAA@>>AA
@ATNG8:03417:00620
GATGGTAGCGAGCGAGTGTGTATACCAGAAGATCAGGAACTCTAGAAGAATTCAGATTTTTAACACGAGAGTAAACGTAAAAAGAAGGTTTTACAAGACTCACGTTAACAATATTGCAGCAGTACGCACACAATCGAAGCGCAGTAAGGATGGCTAGTGTAACTAGCAAGAATACCACGAAAGCAGAAAAAAGAAGTACGCTATTAACTATTAACGTACCTGTCTCTTCCGAAACGAATGAGTACTGCGTCTCACTCTCGCCTACCATCGATGGATCTGAGTCT
+
7<//,/<<<<B956;;<<<BCB;;;@BBB@BB::9B>A>BCCCCCC?BB?@=>>BBBCCD5C@CBBBAA@A;;;0<A<;;<;(;<=<=>;9+9?=5:BBBCCBCC?B?>>;>AB>BBB?@@BA@@AABBBBB?A;;<>@@???=??8<:=00+0<>=@?>C:AA<>?;5::5000598:>>50//------#,20----2358;37379>A;?055CCF@CCBBBCC?B>@A@6=00,00==>@??>AABBBA?@@;;9::4:9?9<<;883405<<@@<:>>?
@ATNG8:03419:00628
GATGGTAGTATCTGCACACTCTGTCAGAAGATCAGGAACTCTAGAAGAATTCAGATTTTTAACACGAGAGTAAACGTAAAAAGAAGGTTTTACAAGACTCACGTTAACAATATTGCAGCAGTACGCACACAATCGAAGCGCAGTAAGGATGGCTAGTGTAACTAGCAAGAATACCACGAAAGCAAGAAAAAGAAGTACGCTATTAACTATTAACGTACCTGTCTCTTCCGAAACGAATGAGTACTACTCTCAGAGACACACTACCATCGATGGATCTGAGTCT
+
BBB?;BCBE?CCBBBBBCBBBBCAB@;:9;BDA?@=??BCC>>?B???<??????;::;):7===>@A@@ACE:88;BDFF1CC@C>BBB:BCEABBBBCCAAC9:7:B?CBC=??CCGFDFBBBCDCBBA?CAAA<@A?>>BBB?C@A@@=?AABBBCC@BBB?@??BB<???;;=>AA9>==:=DDDD/@@9@///======B=@?@@=A=@?A@@@BCDCCCC=?<?@B=ABB@BBBBBAA=@BB?::<<==:::;;;;>?:>@@@@@C?CCBCCBCBBB
@ATNG8:03431:00128
GATGGTAGCGCATATCAGCGCAGCCCAGAATATCAGGAACTCTAGAAGAATTCAGATTTTTAACACGAGAGTAAACGTAAAAGAAGGTTTTACAAGACTCACGTTAACAATATTGCAGCAGTACGCACACAATCGAAGCGCAGTAAGGATGGCTAGTGTATCTAGCAAGAATACCACGAAAGCAAGAAAAAGAAGTACGCTATTAACTATTAACGTACCTGTCTCTTCCGAAACGAATGAGTACTATGTAGAGCTCTATACTACCATCGATGGATCTGAGTCT
+
==<<8<=>AA@BAAABBCCDCCBCB=BCC=@AB@@>6:6:ABBCBB?BC?B?999;;;;;*;>BCCBBBDDBBB=AB;;;;.;A>A4;;;&9;;7456:<===C?C@DB??>?@BBBCBBBBBBDDHDCBB>BD@?<@CA>@@:97;@CBC@CCCDCCCABAAAAAA?BB>A@A>@@?@?8=9819GDED/?@=@888ABB??;?<AAAA7:6:=B@B?BBBBABB>@??FC>DBB=?@BAABBBBBBBDCCAAA>>>????AA;AAA>>>C=BBBBAAABBB
@ATNG8:03437:00132
GATGGTAGCGCGACGAGCGTAGACCCAGAAGATCAGGAACTCTAGAAGAATTCAGATTTTTAACACGAGAGTAAACGTAAAAAGAAGGTTTTACAAGACTCACGTTAACAATATTGCAGCAGTACGCACACAATCGAAGCGCAGTAAGGATGGCTAGTGTAACTAGCAAGAATACCACGAAAGCAAGAAAAAGAAGTACGCTATTAACTATTAACGTACCTGTCTCTTCCGAAACGAATGAGTACAGAGAGTACGATATGTCTACCATCGATGGATCTGAGTCT
+
CC>D@CCFCGCBBBCDCDDCCCBBA=BBD@BBBCBB?B?BBBACCC?AC>B>@@;>@AAA/A<???AABBA>==6<==@@AA0AB>C799949B@:;@<BEDCCB?C?CC?BBB=BBBBCCCCBBBCCCCCB?BBBB<@@@@@?@@=A?B@@>ADBBBBCC@BBBBBB=AA:8673::=>=4<8818::::+6<7<///@@B??;?<AA@A:>:=@BAA>ABBABBB?B@CCC>BBB?BBBBBCA@@?@@@@@@@@>@=>>=>;><@@@@@@@<@AC@@>>==<
@ATNG8:03437:00142
GATGGTAGCGCACACATAGATACAGTACTCATTCGTTTCGGAAGAGACAGGTACGTTAATAGTTAATAGCGTACTTCTTTTTCTTGCTTTCGTGGTATTCTTGCTAGTTACACTAGCCATCCTTACTGCGCTTCGATTGTGTGCGTACTGCTGCAATATTGTTAACGTGAGTCTTGTAAAACCTTCTTTTACGTTTACTCTCGTGTTAAAAATCTGAATTCTTCTAGAGTTCCTGATCTTCTGGCTCTCGTAGACAGATACTACCATCGATGGATCTGAGTCT
+
CCBB?CCBCCCCCDCC@@ABCBBBBBAAACBB?ABBC=BB<A<@@@CCBC?BBBBC?C@FCAA>A>@CBB@??DA;98999(9A>BBCD>BBBC@DCC@CC@A@@CCFBDDCDDBBB?BCC@C@GDAABBBB@CCCB?CCEBCBBCBBBBDBAAA?CAA=BC?B>AACCCCCBB=B::::.;>@=;;;;.:AAAB=A@CBCCCA@@?BCCC5CCBCCAD@CC@CBBBCBB?B@BBBDDC;@?D@CC@@@DDCEDCCBBBBBBBB>A@@@@??=?>>>;??;==
@ATNG8:03420:00168
GATGGTAGTGCGTGAGAGAGAGACCCAGAAGATCAGGAACTCTAGAAGAATTCAGATTTTTAACACGAGAGTAAACGTAAAAAGAAGGTTTTACAAGACTCACGTTAACAATATTGCAGCAGTACGCACACAATCGAAGCGCAGTAAGGATGGCTAGTGTAACTAGCAAGAATACCACGAAAGCAAGAAAAAGAAGTACGCTATTAACTATTAACGTACCTGTCTCTTCCGAAACGAATGAGTACGAGAGAGCACACGTGTCTACCATCGATGGATCTGAGTCT
+
4A9;06>CC@CC>>?BCCCEECAAA6?@@5>@@:::;@:@@@ABAB?BC@D@AA::;<;<)73999>;<>>>@?6=<;;:;:*;@;@?@AA7BBC@@=9:BBCBB@B@CC@@??@BBBABCCCCCCBBBDCC@AAAB>BBBBBA@@;@=A@@=@BAAACCF@BAABCD?AA?????A???C9?;;7;@BBB/==9=888??B??<?:>=@C<@;@BCCC@@A@BBBB?B@CCC>CCD>AAAAABBBB?@@<>BAAA@@@>>;;;A<@>>>@@@<@@===@@888
@ATNG8:03421:00186
GATGGTAGCACACGAGATCTCATCGTACTCATTCGTTTCGGAAGAGACAGGTACGTTAATAGTTAATAGCGTACTTCTTTTTCTTGCTTTCGTGGTATTCTTGCTAGTTACACTAGCCATCCTTACTGCGCTTCGATTGTGTGCGTACTGCTGCAATATTGTTAACGTGAGTCTTGTAAAACCTTCTTTTTACGTTTACTCTCGTGTTAAAATCTGAATTCTTTCTAGAGTTCCTGATCTTCTGGCAGACTCTCACACGCCTACCATCGATGGATCTGAGTCT
+
DC@@7;<<>ADBDCFA@@CBAABCCCBABC@?<??>@8:;498A??AD:96:?;7;<A>ABCC8C?BBBCCC??=:78888'8<6>@@@:@BCF?BC><>>8==?;;;<@@?@@@;;7:AA;>:>>>@>>>>>BBAA688;;@@@???AAA;;;@<788=A@<?<ABBBA????=AAACB5B;>:>;@@@,=977;---3---23-/)/76-66:;>8>8888'5<:<95616,//9;>>68:;599=///::;AAAC;;4;99-333399929663;33688
@ATNG8:03425:00161
GATGGTAGCTCGCTGATGATATCTCCAGAAGATCAGGAACTCTAGAAGAATTCAGATTTTTAACACGAGAGTAAACGTAAAAAGAAGGTTTTACAAGACTCACGTTAACAATATTGCAGCAGTACGCACACAATCGTAGCGCAGTAAGGATGGCTAGTGTAACTAGCAAGAATACCACGAAAGCAAGAAAAAGAAGTACGCTATTAACTATTAACGTACCTGTCTCTTCCGAAACGAATGAGTACTACTCTCAGAGACACACTACCATCGATGGATCTGAGTCT
+
?;;=266===;666=A>:;9===@=7;@D?BADCAA>A?A?>>BBD@BB?B==>996565$2+257889:222>7:=;;:::$:<?AA???2>C?:<;6;@A@>@<?=?A?CAB>B???BCBBAAABBBBCE@CCBBBCCC?A@@A>A?C??=?BBBBCBB?BAACB>;>@3666*/-333-3-/)/8888*6;4;///779<A<@<@8::=B=BBBBB?BBBADAB?B=??E>KBB?BAA???AB?BBBAA>>==::;B:;:>D<@@BB==A=AAAABBBB??
@ATNG8:03431:00198
GATGTAGAGAGACTGTAGCGCACCCAGAAGATCAGGAACTCTAGAAGAATTCAGATTTTTAACACGAGAGTAAACGTAAAAAGAAGGTTTTACAAGACTCACGTTAACAATATTGCAGCAGTACGCACACAATCGAAGCGCAGTAAGGATGGCTAGTGTAACTAGCAAGAATACCACGAAAGCAGAAAAAGAAGTACGCTATTAACTATTAACGTACCTGTCTCTTCCGAAACGAATGAGTACGATGAGATCTCGTGTGCTACCATCGATGGATCTGAGTCT
+
<<<<=<>BCCBAA@BCB;;;@A?C>CA@<::9?>>:@6=>>>>CC?BA;?9<9662525$22:8:CA??>7::/::;;;::$9<8>=>><0<>:5::49555<<9<8<=8588<?A??B;;;A@@@AA@@?=::9948=<;ABBB>@<@00-0?@@A@BC@BBBAAA?BB>BA=9>9///)////:;;;,;<0888:>:::A6:7;@@@=C=AAABA?:::??@A=@>?@@9=>?9??@99986??@??AAACBA>>>;;;@@=AA===@B>?@?=<<<88:
@ATNG8:03440:00164
GATGGTAGTGTGTCTCTGAGAGTAGTACTCATTCGTTTCGGAAGAGACAGGTACGTTAATAGTTAATAGCGTACTTCTTTTTCTTGCTTTCGTGGTATTCTTGCTAGTTACACTAGCCATCCTTACTGCGCTTCGATTGTGTGCGTACTGCTGCAATATTGTTAACGTGAGTCTTGTAAAACCTTCTTTTTACGTTTACTCTCGTGTTAAAAAATCTGAATTCTTCTAGAGTTCCTGATCTTCTGGGATGTGTGCGCAGTGCCTACCATCGATGGATCTGAGTCT
+
<@=>:BBDCCBB<=<<AABBBAABBA?????B;A;;;8;C@C@BCCBCCCACDCCC@B?BB::6;?BBBBBBA>>8;;;;;*4<3<>AA=ACFDAHCE>;;9;@CC::;;CCCDCCC@B@@;@<ABBBAAAC?CA;;6;@BABBBBBAABBBA:92;9939@;=?BBBB@AABB?BCEFD;C?C5;;;<<*;A;;;0;;DBBBCA@@5;;;;;%;?>BD@D?99;9CCCDCC=@>@ACB@?;?000+0000>A>ABBBBBBB?CBC?CCBBBBC@CB@AACC@B@
@ATNG8:03445:00154
GATGGTAGTAGTACACTAGTCATACCTGAAGATCAGGAACTCTAGAAGAATTCAGATTTTTAACACGAGAGTAAACGTAAGAAGAAGGTTTTACAAGACTCACGTTAACAATATTGCAGCAGTACGCACACAATCGAAGCGCAGTAAGGATGGCTAGTGTAACTAGCAAGAATACCACGAAAGCAAGAAAAAGAAGTACGCTATTAACTATTAACGTACCTGTCTCTTCCGAAACGAATGAGTACGTGTGACGTACGTGAGCTACCATCGATGGATCTGAGTCT
+
<>::26>BB>CC=?>=CBBCCBBCCACDD@DDCCA@>@>AABAAAA?BB?D?AA>>?DDD3A=AACCBBBAA@A9>>BD@DD@CC>@=@AB:BCD@BAAACCCCD@C@CC@CDDADCBBCCBBBBBBBB@@@>BBBB>B===777B?C@BBB?BBBBBCBB@???BB>;@>:<<<4::::9/:88088888(/959///==BBB;?:@AAA;?<?AECB?BB:::>?<?=?GD>CBB?BBBCCBBBBBB@BCCBBBBBAAAAABB?BCCCBBB?B>??CAA???
@ATNG8:03458:00194
GATGTATATCGCGTCGCTATCCAGAAGATCAGGAACTCTAGAAGAATTCAGATTTTTTAACTCGAGAGTAAACGTAAAAAGAAGGTTTTACAAGACTCACGTTAACAATATTGCAGCAGTACGCACACAATCGAAGCGCAGTAAGGATGGCTAGTGTAACTAGCAAGAATACCACGAAAGCAAGAAAAAGAAGTACGCTATTAACTATTAACGTACCTGTCTCTTCCGAAACGAATGATACATAGATATACGTATAGCTACCATCGATGGATCTGAGTCT
+
=B=>BB@ABCCBBBB;;;BDEABBC@CCC;;;?C=@ADBBAADDF?B@BAA@ABBBB)B>??>@?=<=;883;;@@BCB1@B=@79::*0==3/0/9;;<::6>>AB?AAA=BB>@ACBBB@@ADCCCB?CCBB?AA@@AABB?B@C??=?BBABBBB?BBBBBB?BB=<<=5;6999.///1/////(/<7A788B@@@@<@<??AA7;7;?BAA?DDBAABB?B?BBE>DBB?BBAAAAAB>>AAAA>>888A;;;>AA=@::;=:;5;===?==;;;
@ATNG8:03463:00157
GATGGTAGGCGAGAGTGAGACGCAGTACTCATTCGTTTCGGAAGAGACAGGTACGTTAATAGTTAATAGCGTACTTCTTTTTCTTGCTTTTCGTGGTATTCTTGCTAGTTACACTAGCCATCCTTACTGCGCTTCGATTGTGTGCGTACTGCTGCAATATTGTTAACGTGAGTCTTGTAAAACCTTCTTTTTACGTTTACTCTCGTGTTAAAAATCTGAATTCTTCTAGAGTTCCTGATCTTCTGGGCTGCGCTGATATGCGCCTACCATCGATGGATCTGTAGTCTATGCACCGATCTAGCCCACTAAGAGACGGCT
+
7///)/7727ABBBB<ABBB@BCCAAABBAAA=??AB>DC@C@???BBCE?BBBBC?B?BBBB?B?BB>?B???A;>>@@?/>>9<8878&2<56.589;AA:>;;;>>5;;;;?@AA=AAA:>:<>=@8;;A=DAAA:>===>>?=>=???:66;1///9::5:5>>@@A?>>=8=>>>=/>5:4:<<<;+<>888066:///889=4:::;+;=>>?<@=?@<@AAA:;::<89;66683679=6=666====??@8886616<;7<==@A>>;>===676;<<9775522,,,,,22222,2622(**2225,97
@ATNG8:03468:00162
GATGGTAGCGCATATCAGCGCAGCCCAGAAGATCAGGAACTCTAGAAGAATTCAGATTTTTAACACGAGAGTAAACGTAAAAAGAAGGTTTTACAAGACTCACGTTAACAATATTGCAGCAGTACGCACACAATCGAAGCGCAGTAAGGATGGCTAGTGTAACTAGCAAGAATACCACGAAAGCAAGAAAAAGAAGTACGCTATTAACTATTAACGTACCTGTCTCTTCCGAAACGAATGAGACTGCGTCTCACTCTCGCCTACCATCGATGGATCTGAGTCT
+
BC>C<BA<ACCDCCBBCCCCCCCCD?CCD?CCBA@?9><?ABBBBB>BB?C@BBBBBCCC5C@CCCBBBDDBBC9@B99999*:B>B4:9:&5;;9=?<?>BA?B>A>AB@BBB?BBABBBBCCBBEECCCC?CCCC?B???ABAA>B@BAA?ABBCBDCA???AAAB=@B>@@@<@ACA?8>7616>AAA/>>;>888?BC==:=<@@@@:?<?@D@@<@A@@@AA<@=?CB>CBC?BADBBBCBCBBBBBBBABCBBA=A@?<?ABABBC@CCAAADDBBA
@ATNG8:03433:00225
GATGGTAGTGCGTGAGAGAGAGACCCAGAAGATCAGGAACTCTAGAAGAATTCAGATTTTTAACACGAGAGTAAACGTAAAAAGAAGGTTTTACAAGACTCACGTTAACAATATTGCAGCAGTACGCACACAATCGAAGCGCATTAAGGATGGCTAGTGTAACTAGCAAGAATACCACGAAAGCAAGAAAAAAGAAGTACGCTATTAACTATTAACGTACCTGTCTCTTCCGAAAACGAATGAGTACTATAGACTATCTGAGACTACCATCGATGGATCTGAGTCT
+
5=5506=CBBCDBBBCCBBCCD@@@6@AB=CCB===39/3;;797@=AD<?::9882222$2.222555=>ACA8;>CCDDD2@C?E@DJJ=BBB?;;;B@BBBB?B@CB?AAA?BBBBCBCCBBCCCCEBB?B@??9@9:9CC?B?B?C??;?A@@@AA@>@BAA??;?B597@;>?===189:3988888$8646;:@=<AA?494:CBC?B>AACDE??;<B==:4:48888(8??=BBABBBBC@;;;AA>>>ADAA???B@@<@>>>>>>=A?@?A888C=
@ATNG8:03441:00236
GATAGGACGAGCGTCTGAGAGGTACTCATTCGTTTCGGAAGAGACAGGTACGTTAATAGTTAATAGCGTACTTCTTTTTCTTGCTTTCGTGGTATTCTTGCTAGTTACACTAGCCATCCTTACTGCGCTTCGATTGTGTGCGTACTGCTGCAATATTGTTAACGTGAGTCTTGTAAAACCTTCTTTTTACGTTTACTCTCGTGTTAAAAATCTGAATTCTTCTAGAGTTCCTGATCTTCTGGTGAGATATGCATGATGCTACCATCGATGGATCTGAGTCT
+
CB>DC@CCCCBBBBBCDBBCC@ECCCBBBACCCC=CD?C?CBCCCDDACCCCC?C?CCCC?C@DCCC@AADD?CBBBB1BC?BACC=DCCC?CBB?BD>@@BCBC@CCCCCBDD?BAC?C@DDAAABBB@BBBB<AAAA@ABBBBCBBBBAA=ABB?BC?D>AADCBBCCB>B@AA@7@>C>BBCCC2BBBCC?CCCCFDCBBB@BEEE5BBBDC?C?BC@CCCCCAB>A>BBBBBB@BBCBCCCBCCCC@@@BCCCCC@@@@CCBBBAA>ABBBBBBAA@
@ATNG8:03447:00227
GATGGTAGAGAGACTGTAGCGCACCCAGAAGATCAGGAACTCTAGAAGAATTCAGATTTTTAACACGAGAGTAAACGTAAAAAGAAGGTTTTACAAGACTCACGTTAACAATATTGCAGCAGTACGCACACAATCGAAGCGCAGTAAGGATGGCTAGTGTAACTAGCAAGAATACCACGAAAGCAAGAAAAAGAAGTACGCTATTAACTTTTAACGTACCTGTCTCTTCCGAAACGAATGAGTACGATGAGATCTCGTGTGCTACCATCGATGGATCTGAGTCT
+
@@6666>@DGDCAA;99<<ABBCDD>BBB>A@@@@?<??BCCBBBB>?@?B?AA:78888(8:>??>>???;;:.:>;;;;;';<=<5959'5@>6<@;?BAA@D?A=AA>@??<?@AABBBCCCCFCCAAA@DBBA?BBBB?@@@;@=?:97:BBBCDCC?ABCBCB?BC>AAB>>>CDD78885;>=>?/<=9=///=:==@<><>BBB5A<A???B=A>>====5;6;;D9??B<A:;::=>>@@@@@@@AAD@>@AAA@@@=@@=>>>?:=>C@@@@@@>
@ATNG8:03456:00239
GATGGTAGTGATACAGATCAGACACCAGAAGATCAGGAACTCTAGAAGAATTCAGATTTTTAACACGAGAGTAAACGTAAAAAGAAGGTTTTACAAGACTCACGTTAACAATATTGCAGCAGTACGCACACAATCGAAGCGCAGTAAGGATGGCTAGTGTAACTAGCAAGAATACCACGAAAGCAAGAAAAAGAAGTACGCTATTAACTATTAACGTACCTGTCTCTTCCGAAACGAATGAGTACAGAGAGTACGATATGTCTACCATCGATGGATCTGAGTCT
+
99;<8==AD@CBBBC@@ABBBAA8879CC=B??999.36<;=9:7B>B>9=8;;;>;>>9*96>>>>>=>>888-9=?@@@@,@:;:5555&5<<7<666<<<<=?A>@A=::9=?DAABCCCCCDDBBBCC@CCBB?BBBB@@@A8>;?::5;CBDBBCC>BACBBB?CE?BBB=====<4:89188888(8=:<889=>=<=:>;??@@<@;?A@@@=ABAAAAB?A?BBC>CBB<???ABBBBCAA>;>;;;??@@A@@@>;:=A>??;:7:>>@@@@;;;
@ATNG8:03458:00242
GATGGTAGTATCTGCACACTCTGTCCAGAAGATCAGGAACTCTAGAAGAATTCAGATTTTTAACACGAGAGTAAACGTAAAAAGAAGGTTTTACAAGACTCACGTTAACAATATTGCAGCAGTACGCACACAATCGAAGCGCAGTAAGGATGGCTAGTGTAACTAGCAAGAATACCACGAAAGCAAGAAAAAGAAGTACGCTATTAACTATTAACGTACCTGTCTCTTCCGAAACGAATGAGTACACATCGTCGTGTCGTGCTACCATCGATGGATCTGAGTCT
+
:=<<8=>CC?BBBBBBBACAABBBB?BCDADDA@BB@C=?>BBCDD?CC?B?@@@@@@@@.=;>=<=???>>>;399;:999$5<7>9???2>>?<@@<ACCAAA?A?AB?BBC@CBBACBCCEBBBCAAAD@CBBB?A??>@??@9@;?::5:B:::A??:>??BBB?BC?:::=<;?@A/88818>>>>/7716///;;:::<A6:::;;?;>BCA@?@CAAAAA=A?BBB>BDD?BBBCCBAAADA??@BA???BABBBBCD?C???CBB?B?988=;;;=
@ATNG8:03465:00207
GATGGTAGGCGACATACATACGCGCCAGAAGATCAGGAACTCTAGAAGAATTCAGATTTTTAACACGAGAGTAAACGTAAAAAGAAGGTTTTACAAGACTCACGTTAACAATATTGCAGCAGTACGCACACAATCGAAGCGCAGTAAGGATGGCTAGTGTAACTAGCAAGAATACCACGAAAGCAAGAAAAAGAAGTACGCTATTAACTATTAACGTACCTGTCTCTTCCGAAACGAATGAGTACAGAGAGTACGATATGTCATCGATGGATCTGAGTCT
+
5;6;7;<=:>>>=======BBFC>B@CCJ@;<;A@@=@=?BCBBBC?AA>A==<=::;;;*;?CCCBBCCDBBB=AA<<<;;*<@>@599909?>8;A;A@ABBD?CADF?ABB>AAAABBBABAHDGDDED@CCCA?BA@?=>994;>A@@<@AAABEBB?BCCBBA?BB?A@@;@@>?>8:::4:<===.<C:?888AABAA:=:>CDC7;8;@BBC@BBBBCCC@C?CCC>CCC=??CCCCCCCAAAAB@@BB@<;;;A??AA@@A=A@@@@:::::
@ATNG8:03467:00220
GATGGTAGTGATACAGATCAGACACCAGAAGATCAGGAACTCTAGAAGAATTCAAGATTTTTAACACGAGAGTAAACGTAAAAGAAGGTTTTACAAGACTCACGTTAACAATATTGCAGCAGTACGCACACAATCGAAGCGCAGTAAGGATGGCTAGTGTATCTAGCAAGAATACCACGAAAGCAAGAAAAAAGAAGTACGCTATTAACTATTAACGTACCTGTCTCTTCCGAAACGAATGAGTACCTCTCAGACGCTCGTCCTACCATCGATGGATCTGAGTCT
+
;@;=5;;;?;<?@@@@AAAA@@@?>49==49>><:7.34;=9/0/;8;9274./(.55555(3.35555567<=<1<@;;;;.5B7B.;9:&9>>9<;;><?<;@<@>AA<???<?A@@ABBBBBCCBCBBB?BBBC>AAA@@@993;>B;;9;AA@BB@?>BBBBBB@BB?BAA>==?>?5;:91//////%-62----49=8848::88<5>9@@@@@?BCB???B>@=@BB<ACC497@888C>A>>>>;;;@@@@@>><>@C;>>>>==?9==>>>>?;;;
@ATNG8:03467:00228
GATGGTAGTACATGATAGACGACACCAGAAGATCAGGAACTCTAGAAGAATTCAGATTTTTAACACGAGAGTAAACGTAAAAAGAAGGTTTTACAAGACTCACGTTAACAATATTGCAGCAGTACGCACACAATCGAAGCGCAGTAAGGATGGCTAGTGTAACTAGCAAGAATACCACGAAAGCAAGAAAAAGAAGTACGCTATTAACTATTAACGTACCTGTCTCTTCCGAAACGAATGAGTACTGCGTCTCACTCTCGCCTACCATCGATGGATCTGAGTCT
+
::;;5;<=B>>=><<<<<A?ACCBB9@@A?AA><94.34889::AA>BB>@=9:5@<<<<+@=CCCBBCCCBCA9@@;;;<;*<<><5555&4?;8;A@@@CBAC>B@CD@?>?@D@@?CCCDCCECCCCBB?BDBB@B???@A??<@=B::6;AAAADBCABCC???>A@=A??;?@AA@9?8918===>/<;7;///<>>//-/7<<99597??BBB@CCCBBCC@B?BBE>BBC?BBBCAAABBCABBCCAAADDBDC?BBDABABAACEACCCAA?@@BB
@ATNG8:03468:00205
GATGGTAGTGTCATATGAGAGTGTGTACTCATTCGTTTCGGAAGAGACAGGTACGTTAATAGTTAATAGCGTACTTCTTTTTCTTGCTTTCGTGGTATTCTTGCTAGTTACACTAGCCATCCTTACTGCGCTTCGATTGTGTGCGTACTGCTGCAATATTGTTAACGTGAGTCTTGTAAAACCTTCTTTTTACGTTTACTCTCGTGTTAAAAATCTGAATTCTTTTAGAGTTCCTGATCTTCTGGGATGTGTGCGCAGTGCCATCGATGGATCTGAGTCT
+
9;55.66<?@A===;<<CB@@@CCBCCCBA?A=BACB>CCAD@C;9655=8<BCCC@CACCCB<@<@@@C?;::C?@ABBB2AA?BBBD=B?@@<A;<5;@;;;9?@@=BBDCA@AB?A;;7;=ABBBAAAB8;;AA=BCBB;;;BBBBAACBBB?BCC@AA=A<?>AA;9:@>;>999:*:<C2:9@@@0>@ABD799BBBBBCBB>B@A@0:99?@>A@BDFF;BBCBD@C@CC@@BA8<;BB<B;;;;;;@;;;:;::499@@AAA?AA88733333
@ATNG8:03426:00263
GATGGTAGCATCATGCATATCTCACCAGAAGATCAGGAACTCGTAGAAGAATTCAGATTTTTAACACGAGAGTAAACGTAAAAAGAAGGTTTTACAAGACTCACGTTAACAATATTGCAGCAGTTCGCACACAATCGAAGCGCAGTAAGGATGGCTAGTGTAACTAGCAAGAATACCACGAAAGCAAGAAAAAGAAGTACGCTATTAACTATTAACGTACCTGTCTCTTCCGAAACGTATGAGTACGAGAGTCAGAGCAGAGCTACCATCGATGGATCTGAGTCT
+
4:5516;<<<<==BB==>>>=;;;B8<@B;?9477369578-----7387295<<862777(73666252==9=907:;:999$9<7==<>>2>@>:@;6;CBBBC@B?BC?BAA;?ACBC9::@BCCDCBBB@BBBC@B@@@BCBB?B?BBA?BBBB=>>B>BCBBBC>>>9>@<5;;=9>0>@@<;>>==,9938<A@ABBBB?B?CCBB?B>BBBBB>B>>@=::6:<@AA9ABCCCCCBABBBCB?A?BBBBBCBB@@??7749<AA@@@=@?;:;A@@>>
@ATNG8:03430:00275
GATGGTAGGCGAGAGTGAGACGCAGTACTCATTCGTTTCGGAAGAGACAGGTACGTTAATAGTTAATAGCGTACTTCTTTTTCTTGCTTTCGTGGTATTCTTGCTAGTTACACTAGCCATCCTTCTGCGCTTCGATTGTGTGCGTACTGCTGCAATATTGTTAACGTGAGTCTTGTAAAACCTTCTTTTTACGTTTACTCTCGTGTTAAAAATCTGAATTCTTCTAGAGTTCCTGATCTTCTGGTGAGATATGCATGATGCTACCATCGATGGATCTGAGTCT
+
;=<<8=>@8>ACBA<=@AAB<=@ABAABCBBA?C@@@<@BAE?BBABBBB?BBBBB?B@BBBB?B@CB>>>>><>:==???/>>;@>>>6??=><>>E=CA9<;?@>>:>@AAAA@@;@??792779<<<@<@AAA<@>>>@A?>?AD@@??@@:=<?<::7;<@B@@@AA@@<A@@@@5@9<9<=AAA/AAAAA7>>@>;>>=?>6<999.99:8A<A=??;?AA@>><:>:>AA???7==?;>>>>>>>><<<??C>;<89<59555<994>=<==@@>>=
@ATNG8:03434:00286
GATGGTAGTGTCATATGAGAGTGTGTACTCATTCGTTTCGGAAGAGACAGGTACGTTAATAGTTAATAGCGTACTTCTTTTTCTTGCTTTCGTGGTATTCTTGCTAGTTACACTAGCCATCCTTACTGCGCTTCGATTGTGTGCGTACTGCTGCAATATTGTTAACGTGAGTCTTGTAAAACCTTCTTTTTACGTTTACTCTCGTGTTAAAAATCTGAATTCTTCTAGAGTTCCTGATCTTCTGGAGATATCATCAGCGAGCTACCATCGATGGATCTGAGTCT
+
99::05;AB@B<<>;?;==<@::>;554;;8;9<@AD=CB4929<@?<BB?===>=@C@AA:939;@>@A?:89>;<=<<?.;><@@AB8?@@@;AA@;@A=;;9CAB@CCEEGCCC?A@C@C>AACC;;<;@BBDL?ACB;;;@BBBBCBAAAB?CCC@KH>A8::@AAAB@F5;;;;;.;<A4;:?=?,:00==*00=@>?ABAB4:999'9A@AA@CACE@A@@AAAA6;6;AD;;;>A@B5;;<;;;;;BCC;;:?::9==8=9553845;95669;;<>
@ATNG8:03453:00292
GATAGAGAGAGCTCTCTCATCGTACTCATTCGTTTCGGAAGAGACAGGTACGTTAATAGTTAATAGCGTACTTCTTTTTCTTAGCTTTCGTGGTATTCTTGCTAGTTACACTAGCCATCCTTACTGCGCTTCGATTGTGTGCGTACTGCTGCAATATTGTTAACTTGAGTCTTGTAAAACCTTCTTTTTACGTTTTCTCTCGTGTTAAAAATCTTGAATTCTTCTAGAGTTCCTGATCTTCTGGATATGAGTGACTCGTGCTACCATCGATGGATCTGAGTCT
+
===@DEDCCCBB;99994495:BB@@=BB@CDCD>BC?B@AAA@@@@=@??>>>B=?=BB7A?BBBB?@>>><>9:::*8<055666.6833.35349;-./3955.3265;=AA<ABB<@<=<=>::;?;>>@@<???AF;;;??????B8818:;5;A8=7;;5;<;BBB?BCBBC8B?B899CCC2A@BCDD6<;:::::<=9;?>>,;//(/:5:6==8===8==B>?5<<AA?A;;;;<>>A@AA>>>????@===>??;@>=>=<<8====::<///
@ATNG8:03453:00296
GATGGTAGTGTGTCTCTGAGAGTAGTACTCATTCGTTTCGGAAGAGACAGGTACGTTAATAGTTAATAGCGTACTTCTTTTTCTTGCTTTCGTGGTATTCTTGCTAGTTACACTAGCCATCCTTACTGCGCTTCGATTGTGTGCGTACTGCTGCAATATTGTTAACGTGAGTCTTGTAAAACCTTCTTTTTACGTTTACTCTCGTGTTAAAAATCTGAATTCTTCTAGAGTTCCTGATCTTCTGGTATGACTAGTGTACTACTACCATCGATGGATCTGAGTCT
+
CCCC@CCCCFCCBCCDCCCAAABBBBBBB@@@:=@CC>CD@D?AABCDDEABBBBB?B@CCBA>B@DCCCBAABD?BBCCC1@@@CBCE@CCBB?BCC?CC@BBDCBC@BDCBBBBB@BBB?B?BC@@ABBC@CCCC?C@@@AA@@BCB@@?CBB?CCC@BB?B@BBECCBCCC@CCBCC;@=@;:::::*:BBBF>BBBBCCBABA5;;;;*;?@@B@B@BC@CCCBBBA=?=?AABBB?BBB@CCDCCC@CCCCCCCCCBBBB@BB@@@BB?BBBBB@@>>=
@ATNG8:03457:00293
GATGGTAGCGCGACGAGCGTAGACCCAGAAGATCAGGAACTCTAGAAGAATTCAGATTTTTAACACGAGAGTAAACGTAAAAAGAAGGTTTTACAAGACTCACGTTAACAATATTGCAGCAGTACGCACACAATCGAAGCGCAGTAAGGATGGCTAGTGTAACTAGCAAGAATACCACGAAAGCAAGAAAAAAGAAGTACGCTATTAACTATTAACGTACCTGTCTCTTCCGAAACGAATGAGTACGTGTGCGACGTGTCTCCTACCATCGATGGATCTGAGTCT
+
9A@@;;;;;;;;====>>>;;;<;;4;?A=??C@??<?:@@<773?;?@<@;=@986===*=59:77:;<9777.65:@=B=+>C8@8ABB8BCC@BBBBA@A;:68:=;9?AA:@A99;ACCCCCBBBCEDAB@??>@A@@AA::5;?B;:99A@@?>@B?BAB:::?BB>??;9=9778.222.569999$56/////:9=<>:>=@AAB<A=@@D@?<?B:::AC??;<;=5;<;187?7876659;9<777755777<7=:<8=665<?A9>8855/=///
@ATNG8:03460:00266
GATGGTAGCTATACGTATATCTATGTACTCATTCGTTTCGGAAGAGACAGGTACGTTAATAGTTAATAGCGTACTTCTTTTTCTTGCTTTCGTGGTATTCTTGCTAGTTACACTAGCCATCCTTACTGCGCTTCGATTGTGTGCGTACTGCTGCAATATTGTTAACGTGAGTCTTGTAAAACCTTCTTTTTACGTTTACTCTCGTGTTAAAATCTGAATTCTTCTAGAGTTCCTGATCTCTGGAGATTACACATGATACTCTACCATCGATGGATCTGAGTCTATCT
+
9;//)/9;=B>>BB=?@AAAC>BB>=A@BBBC@BBAA=@A6:79?==BBC>BBBBB<?;?BBB@B?BCCCB@@@A=???>>+9:.5775.5@AD@DA=8;:5;=>===:=???@AAA<AAA<A=>>888>>>9888>5;;>888:;:=??@;::A5867;>A=B=A??;;;A8816<=??5@;?;>>BAA/>>>>>1:;;;;:=>><1888)6<;;=;><@?=@=<<763-3----9,--,,02633-68<=///=;7;7:7--),22,,,,),,,,33688>>@:6
@ATNG8:03467:00287
GATGGTAGTATCTGCACACTCTGTCCAGAAGATCAGGAACTCTAGAAGAATTCAGATTTTTAACACGAGAGTAAACGTAAAAAGAAGGTTTTACAAGACTCACGTTAACAATATTGCAGCAGTACGCACACAATCGAAGCGCAGTAAGGATGGCTAGTGTAACTAGCAAGAATACCACGAAAGCCAAGAAAAAGAAGTACGCTATTAACTATTAACGTACCTGTCTCTTCCGAAACGAATGAGTACACACTCTCATATGACACTACCATCGATGGATCTGAGTCT
+
44==9=>CDEDBA;;=<=>CCCCBB?@A@@@A;:8918:?>=3337187286777@<CCC+>:8:5;<=;:666,6=AAABA0AA>C5<<<.;BA@BBBCBBA@@=?>AA?BBC?CBCBBBCCGCBBBCBCC@@@???A@@@?>?@<A?A;;8:AAABCBB?BAA????BA3:::38/:9:(//)/388===+672;///88==A=A<A@AA=B7;;ACC@CCCAABD?B?BBD<??C>ABCBCAAAA=>B;;;>>>=AAB::9BC?CEBBBBA>A:::A???BC
@ATNG8:03469:00252
GATGGTAGCGCATATCAGCGCAGCCCAGAAGATCAGGAACTCTAGAAGAATTCAGATTTTTAACACGAGAGTAAACGTAAAAAGAAGGTTTTACAAGACTCACGTTAACAATATTGCAGCAGTACGCACACAATCGAAGCGCAGTAAGGATGGCTAGTGTAACTAGCAAGAATACCACGAAAGCAAGAAAAAGAAGTACGCTATTAACTATTAACGTACCTGTCTCTTCCGAAACGAATGAGTACTGCGTCTCACTCTCGCCTACCATCGACGAATAGAAGTCT
+
>=<<8<666CDCCCCCCCCCCCBBB>BBB@CCCC@A>A>AABBBCA>AA>A>AB@@@CCD3D?BCCCCCCABBD9B@99:::*:C>B9@@@8@DD@BA?@DHGCB?C?CD?BAB=@@B@CBBBBBBDBBBCC@DCCC>@AAABBAB?B@CBB?BCCCBAAA?AAB??@>BD<@A@;>=???8=::488888(/959///==BCA<A:ACDD;?:?@CCC?CCBBBBB?C?BDC<AA@?B@B@@@CBBBABBBBBBBBCDCC?BBB@CCBBBBCB@BBB?>A777
@ATNG8:03425:00322
GATGGTAGCGCACACATAGATACAGTACTCATTCGTTTCGGAAGAGACAGGTACGTTTAATAGTTAATAGACGTAACTTCTTTTTCTTTGCTTTCGTGGTATTCTTGCTAGTTACACTAGCCATCCTTACTGCGCTTCGATTGTGTGCGTACTGCTGCAATATTGTTAACGTGAGTCTTGTAAAAACCTTCTTTTTACGTTTACTCTCGTGTTAAAAATCTGAATTCTTCTAGAAGTTCCTGATCTTCTGGTAGAGCGTGCATATATCTACATCATGGATCTGAGTCTAT
+
4:<:8=<666<<<;;;<<<@?:99<8834879836/<5<<7<4/////771443888(30398<5>:;?844;88289-33777'78<288:=4;:=<6<66.5;15666>?:;@<==BBEACBC@B=AA@@AB>@;@@@@?CA@@@??>@999???=@=:888AB8=9AAB??@B>C<?99999'9.9.95555$55;>>3;595555559.5555$4999<9;8<?;0....).<6>:?0859833>@=AAACCBB@@:99=?:77==777;737/77////////63
@ATNG8:03426:00307
GATGGTAGCTCGCTGATGATATCTCCAGAAGATCAGGAACTCTAGAAGAATTCAGATTTTTAACACGAGAGTAAACGTAAAAAGAAGGTTTTACAAGACTCACGTTAACAATATTGCAGCAGTACGCACACAATCGAAGCGCAGTAAGGATGGCTAGTGTAACTAGCAAGAATACCACGAAAAGCAAGAAAAAGAAGTACGCTATTAACTATTAACGTACCTGTCTCTTCCGAAACGAATGAGTACACATCGTCGTGTCGTGCTACCATCGATGGATCTGAGTCT
+
6A?;5;;=;666<;:;=@BBC<95;7;;=8<BB::9@G@BAB???C>BB?B?@@887;::(6375555555888,5555555$5<6;9;;;0;??<@<<=?>><A8:8:?@BBB@ABBFIBBABBCCCCCCC@CCCC9::BB@@AB>A?A:98:AABDCCB@BBBCBB?BC>?@A:>7////'//.(/8889+9;6<555<:?>>9=;@ABB=A=;<ACC@BDCBBBB?A=@AA<ABD@BBBBBBB@@@A?==AB@?????BBAAB?BAAAA?A>A@85599978
@ATNG8:03443:00336
GATGGTAGCGAGCGAGTTTGTATACCAGAAGATCAGGAACTCTAGAAGAATTCAGATTTTTAACACGAGAGTAAACGTAAAAAGAAGGTTTTACAAGACTCACGTTAACAATATTGCAGCAGTACGCACACAATCGAAGCGCAGTAAGGATGGCTAGTGTAACTAGCAAGAATACCACGAAAAGCAAGAAAAAGAAGTACGCTATTAACTATTAACGTACCTGTCTCTTCCGAAACGAATGAGTACGATGAGATCTCGTGTGCTACCATCGATGGATCTGTGTCT
+
6@;;7<<>CIGCBBHCCC?CCBBBB@CCC?CCCC99::@CCCCDBB?BB?B@BBBBBBBB3B?CA?ABBCC778)7::;;;;':><<2655&5=;8<@;ACCCCC?C@CC?BBB?BCAABCCCCBBBBBCCD?ABAB>BBBCBAAA?B@CAA>ACBCBBBC@AAAAAA?AA?B==4::8687(766/7?DDF/;;49///99>>>=A;@?@@<A<@@CBB?BCABA@@=A?BCC>CCC?BABABBAB>>>@>===??B>>??888?=A@@?ACD?BABB?>?B:8
@ATNG8:03450:00306
GATGGTAGCATCATGCATATCTCACCAGAAGATCAGGAACTCTAGAAGAATTCAGATTTTTAACACGAGAGTAAACGTAAAAAGAAGGTTTTACAAGACTCACGTTAACAATATTGCAGCTGTACGCACACAATCGAAGCGCAGTAAGGATGGCTAGTGTAACTAGCAAGAATACCACGAAAGCAAGAAAAAGAAGTACGCTATTAACTATTAACGTACCTGTCTCTTCCGAAACGAATGAGTACTATGTAGAGCTCTATACTACCATCGATGGATCTGAGTCT
+
@BBA>BCCBBABB;;;>CCC@??BA:>89-333337171783337:288675;8822222$24899=88:?A??788ABBBB19;=B2;;:*9@A=BCBBBECAA>A?995:??<@A??@ABBCCBBA@@A@@B@@@=@;79=<<<8?:?=>599AB989D>A?B89788>6;8925::<=/273133333$794:5378;=?><@:@@??;>>BBBCC>=>>=<<=9>599=5>AC?BBBBBBBBBB>>;@@BB@??BBBAABF?B???CBB?B@??C????B
@ATNG8:03457:00305
GATGGTAGAGTACAGTGTAGTAGACCAGAAGATCAGGAACTCTAGAAGAATTCAGATTTTTAACACGAGAGTAAACGTAAAAAGAAGGTTTTACAAGACTCACGTTAACAATATTGCAGCAGTACGCACACAATCGAAGCGCAGTAAGGATGGCTAGTGTAACTAGCAAGAATACCACGAAAGCAAGAAAAAGAAGTACGCTATTAACTATTAACGTACCTGTCTCTTCCGAACGAATGAGTACGTGTGACGTACGTGAGCTACCATCGATGGATCTGAGTCT
+
:;55.6669BBCCCCCCBA@@CA@?=?CB?C@@@?C@E@CCCA????BB?B>A@<87788$5+288;C>:885@4<=;;999'9@;@?CCC;CCB?BBBAAC@?>6>=@D?AAA>@@A@BBCBCCBBAC;;:49<;;199=>>>BB?B>@@A=AAACBBBC?BBB???=AC<@A<487><>.755-56677(/938/----/7A<A=A>::5;5;;@@C?BA@@?@?2939939@B?CB???::8@@=<ABA?@>>>BCBB?>>?BA===<@9676;;;:55/
@ATNG8:03457:00330
GATGGTAGAGTATCATGTGTATCTCCAGAAGATCAGGAACTCTAGAAGAATTCAGATTTTTAACACGAGAGTAAACGTAAAAAGAAGGTTTTACAAGACTCACGTTAACAATATTGCAGCAGTACGCACACACTCGAAGCGCAGTAAGGATGGCTAGTGTAACTAGCAAGAATACCACGAAAGCAAGAAAAAGAAGTACGCTATTAACTATTAACGTACCTGTCTCTTCCGAAACGAATGAGTACTGTATCTATGTGTGCGCTACCATCGATGGATCTGAGTCT
+
6??@<>>>??>>>=B=AABCCBBBB>ACB@BABBCC@C@ABEEBBBACC@C@BDBBCCCC5C@CCCCCCCA@AD=CCBBBBB5AC@D=AAA9AAB???A@AABBB?B?BC?BBB>AAB@CDDDAAABBCBBBBBBBB=B@@?>>>@9?;@@@=ACBBACCC?BBBCCC?BB>A@@;=8;=A86675:>>@@/==9=///==BED;>:?ABB<><>>BCC@CCBB@@@?B@CDD>DDC?CBBBBBBBBBBBBABABBB@?::;>>B<?>??@@C?CBBBDBBBBA
@ATNG8:03462:00302
GATGGTAGCTATACGTATATCTATGTACTCATTCGTTTCGGAAGAGACAGGTACGTTAATAGTTAATAGCGTACTTCTTTTTCTTGCTTTCGTGGTATTCTTGCTAGTTACACTTGCCATCCTTACTGCGCTTCGATTTGTGCGTACTGCTGCAATATTGTTAACGTGAGTCTTGTAAAACCTTCTTTTTACGTTTACTCTCGTGTTAAAATCTGATTCTTCTAGAGTTCCTGATCTTTCTGGACAGAGTGTGCAGATACTACCATCGATGGATCTGAGTCT
+
:;995666<<;;;<<=<=ADAAABBB?@@B@@=@A@E?CD?C@B???BBB?B>?=?8?6>A@?:?>??@AAA999052868(2835;:=5:AAB>AA=8=A5;;>726=>>>@@<@@;>>>;><A>;;;@@@=AB>991966///===??@@99066<-//38065AAA<=<9377979,94=:=BBBB/B>:::19---37,,*2,266&,,2---24505979;@@;?:==;8333----(--6788333./.8333677727=988//)/5777@@A;5
@ATNG8:03469:00348
GATGGTAGGACGAGCGTCTGAGAGGTACTCATTCGTTTCGGAAGAGACAGGTACGTTAATAGTTAATAGCGTACTTCTTTTTCTTTGCTTTCGTGGTATTCTTGCTAGTTGCACTAGCCATCCTTACTGCGCTTCGATTGTGTGCGTACTTCTGCAATATTGTTAACGTGAGTCTTGTAAAACCTTCTTTTTACGTTTACTCTCGTGTTAAAAATCTGAATTCTTCTAGAGTTCCTGATCTTCTGGTGAGATATGCATGATGCTACCATCGATGGATCTGAGTCT
+
9:9969<>:>>>=;;;666<<<>??CCEBCBD?B@@@;@B?B?CCDCCCCACCCBB?B@BCCD@D@CCCCB@@;;5;;;;;);;;0:?CC6?;BC996D?CC>@A@AAC7;;BBCBDC@BBB>@=AA@A;;;E@CCBA>BBBBBBCADBB=??CBB?AAB@CD=?=?ACBCDCGD=@;;;;.;=@>;;;;<*;AABD?E;;;BCAAAB@DCDD5CBCBA@AAEE@BBAAACC?B?AABBBC?AACACCBBBBBBBCCBCBAB@@@@7;:ABAAB@AAABCDBBB?
@ATNG8:03420:00385
GATGGTAGCAGACGTGACAGAGCGCCAGAAGATCAGGAACTCTAGAAGAATTCAGATTTTTAACACGAGAGTAAACGTAAAAAGAAGGTTTTACTAGACTCACGTTAACAATATTGCAGCAGTACGCACACAATCGAAGCGCAGTAAGGATGGCTAGTGTAACTAGCAAGAATACCACGAAAGCAAGAAAAAGAAGTACGCTATTAACTATTAACGTACCTGTCTCTTCCGAAACGAATGAGTACGATGAGAGAGCTCTCTCTACCATCGATGGATCTGAGTCT
+
BB<=:==CFGCDFCCCCBFCCCBCC@BBC?BBB???@C?BBBCCCC?BA?=:>>888AAA/?<?????>>>>>D:>=;;;;;*;C>C4;;;*9C>>@B<AAABAB<A=BB?BBC:;;BBBBBBDCCCCAABB?CAAA>C>>>BBBA>?<?8949???CCBB?BBBAAB?AB5::><>>@?C8;;;7;AAAA/;;7:///;@BBB<C=AA@@=@;>?GBB@CGE@A@B?C@BCF>BAA=???AABCCBBBBA>>>@@????>??::7:A=>=;:7:>>A@??;::
@ATNG8:03424:00358
GATGGTAGAGTATCATGTGTATCTCCAGAAGATCAGGAACTCTAGAAGAATTCAGATTTTTAACACGAGAGTAAACGTAAAAGAAGGTTTTACAAGACTCACGTTAACAATATTGCAGCAGTACGCACACAATCGAAGCGCAGTAAGGATGGCTAGTGTAACTAGCAAGAATACCACGAAAGCAAGAAAAAGAAGTACGCTATTAACTATTAACGTACCTGTCTCTTCCGAAACGAATGAGTACACACTCTCATATGACACTACCATCGATGGATCTGAGTCT
+
5<5506;>BCD=B=BAAABCCAABC?BBC@BABB;;6;7;;BDBBB?CI?A?@CB?@@AA1AGHECCDDCCBBB;@B;;;;69C;A2;;;*:<?:?:98BBC@A>A?BB?BBB@BB@@BCCCAAACCCBA@?BBBC>B????@>>8?<?:;6;B@@@BBB?BBB>@??BA<9999?7<<<16//)/9999*56/:577>>>@@<@<AAAA<A<@?CBB?@@@BBBC?C@BBC?BAA>ABCBBBBB@@ABAC@;>@>BBCAAABC@C>?@CBC?BBAAABBBBB
@ATNG8:03434:00384
GATGGTAGCGAGCGAGTGTGTATACCAGAAGATCAGGAACTCTAGAAGAATTCAGATTTTTAACACGAGAGTAAACGTAAAAAGAAGGTTTTACAAGACTACACGTTAACAATATTGCAGCAGTACGCACACAATCGAAGCGCAGTAAGGATGGCTAGTGTAACTAGCAAGAATACCACGAAAGCAAGAAAAAAGAAGTACGCTATTAACTATTAACGTACCTGTCTCTTCCGAAACGAATGAGTACAGAGAGTACGATATGTCTACCATCGATGGATCTGAGTCT
+
4459.66>>??DC;;9<?;>@?A>C9@<B?:>:;;:6@>BBBBBCB?AA;@<9555::<<+<:<AAB=CBBBCC>CDECECE5IJ@E:@AA7<7:0------89;=8=8==>B==8<@:;=AABCDCBBBCEE@BA@@<@@?9:8AD=@<@00-0>???;>B?A@BCBB?CE>AAB?A@@@@;9967778888%/959///98AAA;>;>@@@<@=@ABCB@BBBECBB=A<??@9@AA6::?@@@BBBBB???BBBA>>???@@@@<=:99://*/;:::;;///
@ATNG8:03434:00387
GATGGTAGTAGTACACTAGTCATACCAGAAGATCAGGAACTCTAGAAGAATTCAGATTTTTAACACGAGAGTAAACGTAAAAAGAAGGTTTCACAAGACTCACGTTAACAATATTGCAGCAGTACGCACACAATCGAAGCGCAGTAAGGATGGCTAGTGTAACTAGCAAGAATACCACTAAAGCAAGAAAAAGTAGTACGCTATTAACTATTAACGTACCTGTCTCTTCCGAAACGAATGAGTACATAGATATACGTATAGCTACCATCGATGGATCTGAGTCT
+
```
